## Supplementary material for "Massive Multiplexing Can Deliver a $1 Test for COVID-19": Fastq files for Ion S5 analysis of 24 indexed plates: E-gene_Plate08_Rep1_IonCode_0110.filtered.fastq (part 56 of 91)

```
8:?C@DCCCCCDCBB@@@DCCCCCC@BBD@DBBB99:;?BBCCCBB?BC@C?A@A>????.??CCCABBBB?>>7>>?BDDC5CC@B5;;;6;IEACBBBCCCBB@C?CC@CBB@BBBBBCDCCCCCC@@@B<@@??<ACBBBBBB?B?B@@>ACBBBBBB?BBBAAA?BB?BBB?BCCFD>B994:@>>@.@@<@???BBC??:?=AB??;?=>>B@@=@CDAAAB@C?BBB=BBC?BACBBBAAABBAACCCCAA>AAA>AA?DD@;@>@BACCCCBBAAA
@ATNG8:02508:06197
GATGGTAGTACATGATAGACGACACCAGAAGATCAGGAAACTCTAGAAGAATTCAGATTTTTTAACACGAGAGTAAACGTAAAAAGAAGGTTTTACAAGACTCACGTTAACAATATTGCTGCAGTACGCACACAATCGAAGCGCAGTAAGGATGGCTAGTGTAACTAGCAAGAATACCACGAAAAGCAAGAAAAAGAGTACGCTATTAACTATTAACGTACCTGTCTCTTCCGAAACGAATGAGTACCTCTCAGACGCTCGTCCTACCATCGTTCGGTCAGAGTCT
+
<<<A=BAABAA;;55:<<<===::94555.599555.55)599999;54/)/3/////////#55<==B@@CCCBA<BCBBCDC5CB@C>ABB;BDGACBBCCCCCD?B?BC@BBB?BAAABBBBAAAAABBAB>BBBB>BBBBBBBB>@?@@A>ABBBBBAA>A====A6::599:3882222&255.56666(252?=?AA;;:=@=AACC<A=CAAAA;A;;=AAA<@<>==5=??>?AAC??>?BBBAEFBB>>>B>CB?BAA>AACBB@BB?BBBBBBB??
@ATNG8:02511:06160
GATGGTAGGAGACACGTCGCACACGTACTCATTCGTTTCGGAAGAGACAGGTACGTTAATAGTTAATAGCGTACTTCTTTTTCTTGCTTTCGTGGTATTCTTGCTAGTTACACTAGCCATCCTTACTGCGCTTCGATTGTGTGCGTACTGCTGCAATATTGTTAACGTGAGTCTTGTAAAACCTTCTTTTTACGTTTACTCTCGTGTTAAAAATCTGAATTCTTCTAGAGTTCCTGATCTTCTGGGTGCGCTACAGTCTCTCTACATCGTTCGGTCAGAGTCT
+
9:;F@BBB@CBBBB@;;;CBEEDDBBBAACBB@BCIC>CC?B?ABBBCCC@CBBBA@C8;:CC?C@AAABBBBB?<88888(9<;?@AB>BCCC@BBB>CA;98:BCC?CBB@>>BB?B@B=?<?@><::9:5;AAA=@@>>;;;>?>AA>>===388==AA7;7;;;>>>D?>7;:@AA5A=A7;;@@@/@?>==-857779?AAA;@@@@*7///807/775<=>=AAA<A;A@@<<=9:::A:;;;==>>>>;;;BA@AAB?>>>AA:>><?AA:;;@::
@ATNG8:02511:06200
GATGGTAGCGCGGACGAGCGTAGACCCAGAAGATCAGGAACTCTAGAAGAATTCAGATTTTTAGCACGAGAGTAAACGTAAAAAGAAGGTTTTACAAGATTCACGTTAACAATATTGCAGCAGTACGCACACAATCGAAGCGCAGTAAGGATGGCAGTGTAACTAGCAAGAATACCACGAAAGCAAGAAAAGAAGTACGCTATTAACTATTAACGATACCTGTCTCTTCCGAAACGATTGAGTACGATGAGAGATCTCTCTCTACCATCGTTCGGTCAGAGTCT
+
:::;7<4//9//)/77//6?>??>>>7?A@<<:9:--(-(---//::65404533333333$3>><=<><=====5<<44444$4:49-///&///)//6)/3:88284:;288;/33<<=@==@BBB;;:99;>=7<87///7:9:5;6555.5;;::;;9=<<>5525=;>>@<9//00)00/)/>>>.99*333777:8;6<<>7//3836////.2767----052233,5222+2765553333.--8--.334555...(...;=5::375522.3..
@ATNG8:02513:06189
GATGGTAGTGATACAGATCAGACACCAGAAGATCAGGAACTCTAGAAGAATTCAGATTTTTAACACAAGAGTAAACGTAAAAAGAAGGTTTTTACAAGACTCACGTTAACAATATTGCAGCAGTACGCACACAATCGAAGCGCAGTAAGGATGGCTAGTGTAACTAGCAAGAATACCACGAAAGCAAGAAAAAGAAGTACGCTATTAACTATTAACGTACCTGTCTCTTCCGAAACGAATGAGTACCTCTCAGACGCTCGTCCTACCATCGTTCGGTCAGAGTCT
+
ABAA@BCCCB@@CCCCAABDCCCCC=BCD@C@@AA@=@@BBBBCCB?AB?B@AAAAAAAA2AACCBA>ABBABC;C?99999(9A;@/8889$3;99>;==AAB@@9=9?D<@>>5<<@@@=?=A@>>>???A:>>>@=>>>>AA@>7>;AAA;A===>>??;AAAA@@<@A>BCA9<=7:80;==:>BBBB/;;8;@@@A@@>><><A?>>;>=AA>=>:>BAA???<B;>?D;BBB?BBAA;;;;>>>@?@?@:;;A@@@;@?@=CC>>>:AA<AA>@@@<<=
@ATNG8:02522:06173
GATGGTAGTCTCAGATAGTCTATAGTACTCATTCGTTTCGGAAGAGACAGGTACGTTAATAGTTAATAGCGTACTTCTTTTTCTTTGCTTTCGTGGTATTCTTGCTAGTTACACTAGCCATCCTTACTGCGCTTCGATTGTGTGCGTACTGCTGCAATATTGTTAACGTGAGTCTTGTAAAACCTTCTTTTTACGTTTACTCTCGTGTTAAAATCTGAATTCTTCTAGAGTTCCTGATCTTCTGGAGATATCATCAGCGAGCTACCATCGTTCGGTCAGAGTCT
+
@@;9.4;:?@@@BBC@@AAAACCDFICBBB;:6;BBD=BB?B?@BBCCAB@BBBBC@B?@@BB?C@DAB0000//)/7777'///(444:194554;<;7<<169;@?C@CDDCCBBCACEE@H?BCABBB==9=000)0>AABBB>>=BB@969C:CCC;;;?B=BB;;;:95929@BBB7A;A;;;;;;*;9>@@6@995565559.555&5555<1516=5;>D995?0949>><<A<AAB@AAABACDBAAAA@@@@@BBB?CA@00+00+0;::89<<<
@ATNG8:02523:06170
GATGGTAGTATATCGCGTCGCTATCCAGAAGATCAGGAACTCTAAGAAGAATTCAGATTTTTAACACGAGAGTAAACGTAAAAAGAAGGTTTACAAGACTCACGTTAACAATATTGCAGCAGTACGCACACAATCGAAGCGCAGTAAGGATGGCTAGTGTAACTAGCAAGAATACCACGAAGCAAGAAAAAGAAGTACGCTATTAACTATAACGTACCTGTCTCTTCCGAAAACGAATGAGTACTATAGACTATCTGAGACTACCATCGTTCGGTCAGAGTCT
+
4:::7<<566<6//<9///7979<;4:/0*///455.55977//)//)/505(/////;;;+9+/5555;<<:;;4556>>>>+65.4.55)5::89;6555555.4544.5448<<;<==<;9;9999:@@;?A<A?BAA@AA??;@=@?@;???@B>>C;B???37-3339?;2883703::7=BCCD2AA?>??AA@;;9*-)-6---0450093::455;:4963333&337-737<::8=477==BB===BBB888?==9;773<1778;;;373<=7
@ATNG8:02524:06203
GATGGTAGGCGACATACATACGCGCCAGAAGACAGGAACTCTAGAAGAATTCAGATTTTTAACACGAGAGTAAACGTAAAAAGAAGGTTTTACAAGACTCACGTTAACAATATTGCAGCAGTACGCACACAATCGAAGCGCAGTAAGGATGGCTAGTGTAACTAGCAAGAATACCACGAAAGCAAGAAAAAGAAGTACGCTATTAACTATTAACGTACCTGTCTCTTCCGAAACGAATGAGTACTATGTAGAGCTCTATACTACCATCGTTCGGTCAGAGTCT
+
CCCB>BBC@CA@ACCCCCCDBAAFF@BCF@FECCC@C@CCCBBAB?@@=@?AB@@@@@@0?ADCCDBCCA???9??ACEED1BB?A;@@@9ADJ@CCCBBBCED?B?BB?ABB>B@BBBCCCCCCCCBBBD?@AA@=@@CCDCAB?C@C@A>ACBBBBAC?AAAAAC=BB@BBB=??BBB=BBB>ABDDD2CC?BA@AB@@@>:>9@@AB8;7:A@@@?AA;;:A@;?=@??9?CC?BABCCCBBACBAABBBC??????@====A?AAD=>><>@@??B>=>
@ATNG8:02530:06170
GATGGTAGGCGTGTGAGAGTCTGCCCAGAAGATCAGGAACTCTAGAAGAATTCAGATTTTAACACGAGAGTAAACGTAAAAGAAGGTTTTACAAGACTCACGTTAACAATATTGCAGCAGTACGCACACAATCGAAGCGCAGTAAGGATGGCTAGTGTAACTAGCAAGAATACCACGAAAGCAAGAAAAAGAAGTACGCTATTAACTATTAACGTACCTGTCTCTTCCGAAACGAATGAGTAACTATGTAGAGCTCTATACTACCATTGTTCGGTCAGAGTCT
+
;59>:CDD?BBBBBBBCCBDCCCCC=CCC@CCBBBB>B?BBCBBCC@BB?B@B??::::-;>@ACBCCBCAA@9>>9999*9A;A39::(83;4:<BBBBAAA?C@A?55663::>?@@AA@@>>>;;:D;@@@D;>;<999//)/799@@C????BCC?BBCBBB?BB?BBB<@@>==6?<<8==<<</:;5;:;;@B::;<@<@@@@:?89:9:::<==@@AA;>;>AF;?BA>900=00*0;;;@B@BBBCCBBBBDBBBB=@<6??<>@:??>?@@>>>
@ATNG8:02533:06167
GATGGTAGCTCGCTGATGATATCTCCAGAAGATCAGGAACTCTAGAAGAATTCAGATTTTTAACACGAGAGTAAACGTAAAAAGAAGGTTTTACAAGACTCACGTTAACAATATTGCAGCAGTACGCACACAATCGAAGCGCGGTAAGGATGGCTAGTGTAACTAGCAAGAATACCACGAAAGCAAGAAAAAGAAGTACGCTATTAACTATTAACGTACCTGTCTCTTCCGAAACGAATGAGTACACATCGTCGTGTCGTGCTACCATCGTTCGGTCAGAGTCT
+
44445///::///97:45959;;;;7;<@9669@99.56445;<<<644.3-3:;;ACCC1A7<<<887>?777)7<==99:)9<7<.555&555.5655;5559.47=>9>>@:665665<?>996;655945<<<7;999B=@@;@;@;<5;::<>;<@:??=88817387;;377777.777177:::+:;6<337328882737:::6:677<<;055??@=B>B?CCC>BAA>ABCA@A???BCBAACC988>?A<>:::5////94//*3:<??@@@A
@ATNG8:02540:06182
GATGGTAGCGCACACATAGATACAGTACTCATTCGTTTCGGAAGAGACAGGTACGTTAATAGTTAATAGCGTACTTCTTTTTCTTGCTTTCGTGGTATTCTTGCTAGTTACACTAGCCATCCTTACTGCGCTTCGATTGTGTGCGTACTGCTGCAATATTGTTAACGTGAGTCTTGTAAAACCTTCTTTTTACGTTTACTCTCGTGTTAAAAATCTGAATTCTTCTAGAGTTCCTGATCTTCTGGAGATACACATGATACTCTACCATCGTTCGGTCAGAGTCT
+
:;AB?CBBBBBBBCCCBBBFCDC9:;BBBDCBABCCD=BA@C@CBCCDCC@CCCCC@D@BBBG>A?@BBBAA@CC?BBDDD5BB@CABA<AAAB@BBD?CF:;;;FEEAGJDCDCFFACCC?B?BCCCCCBB=BBBB?DDCCBBBCCCCBBBBBD?BBC@CD@D?BBBBCDCCC?BBCEE;C=A;;;;;;*;CBBC>BBBCCCCAAA<@AA@,AAABCABACD@CCCBBBB>A>ABBAAA<@@B?BBCCCDFCBBBBCCCCCCCB?BBBAB@BB?BCBBBCB::
@ATNG8:02517:06258
GATGGTAGTATCTGCACACTCTGTCCAGAAGATCAGGAACTCTAGAAGAATTCAGATTTTTAACACGAGAGTAAACGTAAAAAGAAGGTTTTACAAGACTCACGTTAACAATATTGCAGCAGTACGCACACAATCGAAGCGCAGTAAGGATGGCTAGTGTAACTAGCAAGAATACCACGAAAGCAAGAAAAAGAAGTACGCTATTAACTATTAACGTACCTGTCTCTTCCGAAACGAATGAGTACTGTATCTATGTGTGCGCTACCATCGTTCGGTCAGAGTCT
+
45:<9>CCCCCCABCCCCGCCCCCC@CBCACBBC@@=@?AADCCCCABA>A@???@@@@A2A?ABCBAA@@999+9:;?AA@1AA=@2:;;-:AA@B;;<LHFDC@C@CE?BA@<AAAABBECCCBCDCBBC@BBBC?BBCCCD@?<@@CBB?BCBBBCCC>A@ABBB?BB?BBB<????>8?>>9==<<>.?C@BBBCBC???7:7;@AA5;8;;AGG@DCAAAAA<?<?AB=EAA>ABBCCABAABCCCAAAC>?@CBBBBBC?>>AAB;>>:>?===@>>=
@ATNG8:02519:06210
GATTAGTATAGAGCTCTACATAGTACTCATTCGTTTCGGAAGAGACAGGTACGTTAATAGTTAATAGCGTACTTCTTTTTCTTGCTTTCGTGGTATTCTTGCTAGTTACACTGGCCATCCTTACTGCGCTTCGATTGTGTGCGTACTGCTGCAATATTGTTAACGTGAGTCTTGTAAAACCTTCTTTTTACGTTTACTCTCGTGTTAAAAAATCTGAATTCTTCTAGAGTTCCTGATCTTCTGGGTGCGCTACAGTCTCTCTACCATCGTTCGGTCAGAGTCT
+
99:7@CCBBBBCBBBBBCDCCCCCBBCD@@>@CBB>BB@B@CCCCCCC@CCCCB>B>ABBC?A=AAACCCCCA>BBBBB1BC?BBBB>BBBB?BBB>BB?A@BCAA>@AACBC>A==;A;A;A<<<A>??;A<<<8>@A=?;AAAAAAA??AA=???9@A;A9>>AAAAAA?:>:9:91:;A=BACCC/?@@AA9A;;;B?;9;;*/////#..7783843515::A@;915/5///;;578=>5<=@@@@;;;@>>>@@@ABB=B=<<A;?@:>>>>>C999
@ATNG8:02519:06252
GATGGTAGCACACGAGATCTCATCGTACTCATTCGTTTCGGAAGAGACAGGTACGTTAATAGTTAATAGCGTACTTCTTTTTCTTGCTTTCGTGGTATTCTTGCTAGTTACACTAGCCATCCTTACTGCGCTTCGATTGTGTGCGTACTGCTGCAATATTGTTAACGTGAGTCTTGTAAAACCTTCTTTTTACGTTTACTCTCGTGTTAAAAATCTGAATTCTTCTAGAGTTCCTGATCTTCTGGGTGCGCTACAGTCTCTCTACCATCGTTCGGTCAGAGTCT
+
99;B?BABCCBCBBAAADCDCCCCBBBBBB@@?@CCI?DF?C?CDDDCCC@BBBBB@B@BBCB?B=AACBBBABB?BCCDD3BB?BBBB>BCBA>@?>9=?;>>?BDE@???BBBBB?CDB<?588?AA====BA@?<>>??>>>?@@AAA=>>@==>><@@=B=<<=@@@???7;;BED5A7;7;>AAA/>>>>@7@==888>>>>:>>>>/>>>>A=B=>>:=@@@AAA;?<??>?>?<??@B;888@???===@>>>BA@@A<>;;;B>DD==>>???>>>
@ATNG8:02520:06220
GATGGTAGCACGACACGACGATGTGTACTCATTCGTTTCGGAAGAGACAGGTACGTTAATAGTTAATAGCGTACTTCTTTTTCTTGCTTTCGTGGTATTCTTGCTAGTTACACTAGCCATCCTTACTGCGCTTCGATTGTGTGCGTACTGCTGCAATATTGTTAACGTGAGTCTTGTAAAACCTTCTTTTTACGTTTACTCTCGTGTTAAAAATCTGAATTCTTCTAGAGTTCCTGATCTTCTGGTATGACTAGTGTACTACTACCATCGTTCGGTCAGAGTCT
+
955>9>BBBABBABA>@AA0//<?BBBBCCBC@BDDJ=CC?C@DCCCCBC?CCBBB@D@DCBB?B?BBAABBBCB?BBBAA3??;?779*9999=AAD@CC?CCBB==;==BBBBBC=B@=:<9>@>>>?>>;AAA=;AA@>===@@@>??A@@@:::;>AA<A<>>>AAA???;@@ADD5A;?;@@AAA.AA555.666///>;;>:>>=>/>???B<?;==:<@@@@@A<?<?@AA>>:=>A=BAAA==>AA@@@AA>>>>>><AAAAA;==9>@A=<>>>>
@ATNG8:02524:06217
GATGGTAGTATCTGCACACTCTGTCCAGAAGATCAGGAACTCTAGAAGAATTCAGATTTTTAACATCGAGAGTAAACTGATAAAAAGAAGGTTTTACAAGACTCACGTTAACAATATTGCAGCAGTACGCACACGATCGAAGCGCAGTAAGGATGGCTAGTGTAACTAGCAAGAATACCACGAAAGCAAGAAAAAGAAGTACGCTATTAACTATTAACGTACCTGTCTCTTCCGAAACGAATGAGTACTATAGACTATCTGAGACTACCATCGTTCGGTCAGAGTCT
+
955<8=B>===5455555566>>A@:>65.5////;)/)-9////9177473/////888'8)///8989779881///-55888'-,(-3777&-,7377--///888;6;>*///(/555<==<559>>?>>ABAAB@:==?:>;;;28288:488::444=7=<99>>;>@:==>=>>=?D:@@@;<;;96$223222288779*.).833(/(.7=?A8<EB@@@@@C@BBC?BBB@BCCBBCCDCCDDBDBBBCBBBCDBBBD@BCAAB@DD@BBBCCBBBB
@ATNG8:02526:06255
GATGGTAGAGAGAGCTCTCTCATCGTACTCATTCGTTTCGGAAGAGACAGGTACGTTAATAGTTAATAGCGTACTTCTTTTTCTTGCTTTCGTGGTATTCTTGCTAGTTACACTAGCCATCCTTACTGCGCTTCGATTGTGTGCGTACTGCTGCAATATTGTTAACGTGAGTCTTGTAAAACCTTCTTTTTACGTTTACTCTCGTGTTAAAAATCTGAATTCTTCTAGAGTTCCTGATCTTCTGGGTGCGCTACAGTCTCTCTACCATCGTTCGGTCAGAGTCT
+
:9:<7=BBBBBABCB;;:CCGGGCCBCB@AAA?ABBF@CC?C@CBBBBDD?BACBB?C?BBCC@C>AABBBBBCC@CCCCC3AA?CCCD=BCCC?BBB?BB?@>?BBB?BBBABBBB?<;<;A:@?AA===A<AA@@<@@A>=;=B<<<@>:::?;==><@?<>:>AABAAAAA;@@@@@5@;?8<<>??/=A99:0:<;::;A???;>>>>/>A@@A=D=AA;>>AA;;;=D=AAAA??8=;;;3;;;AA@AA>>>AAAAA>>@:?;=>B;;;:>@@A@???@
@ATNG8:02530:06232
GATGGTAGCTATACGTATATCTATGTACTCATTCGTTTCGGAAGAGACAGGTACGTTAATAGTTAATAGCGTACTTCTTTTTCTTGCTTTCGTGGTATTCTTGCTAGTTACACTAGCCATCCTTACTGCGCTTCGATTGTGTGCGTACTGCTGCAATATTGTTAACGTGAGTCTTGTAAAACCTTCTTTTTACGTTTACTCTCGTGTTAAAAATCTGAATTCTCTAGAGTTCCTGATCTTCTGGTAGAGCGTGCATATATCTACCATCGTTCGGTCAGAGTCT
+
444<5;;BCC?BCCDCCCCCCBBCABBBBBAA=ABBC>CCAC@CBBBBBC@CCCCC@C@@@@A?A@CDDCBCCAA=AA@AB3BC@BBBB>BBCB@CCC9;;?AAABAA8@989??@@>AB><A<A@>>?A;;7;CA@4;:=888><=;;:<9;;<598828A7><===>?::9C996666'67=496677+69779)------673515===*55577050...888557,2,27:766)..3.378///669<@?>?A:::::5:><<=7;;=??BBBB@@@
@ATNG8:02494:06279
GATGGTAGTGCGTGAGAGAGAGACCCAGAAGATCAGGAACTCTAGAAGAATTCAGATTTTTAACACGAGAGTAAACGTAAAAAGAAGGTTTTACAAGACTCACGTTAACAATATTGCAGCAGTACGCACACAATCGAAGCGCAGTAAGGATGGCTAGTGTAACTAGCAAGAATACCACGAAAGCAAGAAAAATAAGTACGCTATTAACTATTAACGTACCTGTCTCTTCCGAAACGGAATGAGTACGTGTGACGTACGTGAGCTACCATCGTTCGGTCAGAGTCT
+
88<@;><;;>@A666AABEDCCAAA:@BB>BBCCBB@B=AAA@@@D@AA=?@CC::8<<<+A=AACBBABAA?>6>=@@AAA2AA>A4;;;-:@@;@CCCHCCDB@C@CC?BBB:;;BBBBBFKCCCCCCEE@BBCB=@@BBBBBC@C?B;;:;CAAA@@A?ACCCFE>AA?BA@<@@>??8>?A?@AAAA2@D?A9::@@@;;5;6:==D:>:=ACDE@CBBBAAA8:9:CD>BA?B?AAAAAAABABBBAAABDBBBB???CCC?D@??????<?BAAAAACB
@ATNG8:02496:06292
GATGGTAGGTGCACATGAGTGTATCCAGAAGATCAGGAACTCTAGAAGAATTCAGTATTTTTAACACGAGAGTAACGTAAAAAGAAGGTTTTACAAGACTCACGTTAACAATATTGCAGCAGTACGCACACAATCGAAGCGCAGTAAGGATGGCTAGTGTAACTAGCAAGAATACCACGAAAGCAAGAAAAAGAAGTACGCTATTAACTATTAACGTACCTGTCTCTTCCGAAACGAATGAGTACTGTATCTATGTGTGCGCTACCATCGTAATTGCGAAGTCT
+
:55<8;;;;>CDE@AACCCBBABBC9:;A?@@@BBB>B?CAA@BBD@CE?C<??;<;9999$4.599:://///)///<===+>><>7;;;+95949ABABCC;;9:@CA>ABB?BB@?@BCCCCBBAAACB=AAAB@@@@@CC?@=@?B@@>@BBBAAAC?BBDAAA>BB?BBB999AAA9???:??BBB3BC?BABABB?>>5;5:;:90806;;;9?=AABBBE@C@CCC=A<;4;;;@@?CBBBBBBBAAAA???A>??BD?BBAAAA=A4;;BB>B@AA
@ATNG8:02505:06297
GATGGTAGGCGTGTGAGAGTCTGCCCAGAAGATCAGGAACTCTAGAAGAATTCAGATTTTTAACACGAGAGTAAACGTAAAAAGAAGGTTTTACAAGACTCACGTTAACAATATTGCAGCAGTACGCACACAATCGAAGCGCAGTAAGGATGGCTAGTGTAACTAGCAAGAATACCACGAAGCAAGAAAAAGAAGTACGCTATTAACTATTAACGTACCTGTCTCTTCCGAAACGAATGAGTAACCTCTCAGACGCTCGTCCTATCATCGTTCGGTCAGAGTCT
+
55<<7::B???;=;;;@<>BBAA@C>CCC@CCCCCC?B?@CBBBBB?@@?B?BCCCDDCC3B?BCBBAA@@9::/:=99999'8<888:==/:33.3>:??@@@@2937;4;?@<>>BCD888B>>>AA>>>8;<AA<AA;;;==?:?===A>ABBBBBBC?BAA>DD@?@>@BA?BAA@=A9998>DDD/=>=BBA???;;;=@<??@@6;6;;;;A<:;;>>==:==A<<6600)0-.8.0*/;==?@CC@==;:::;>:888====BB=@@=>>>;;;===
@ATNG8:02514:06292
GATTAGTGTCAGTGCGCGTCGTCCAGAAGATCAGGAACTCTAGAAGAATTCAGATTTTTAACACGAGAGTAAACGTAAAAAGAAGGTTTTACAAGACTCACGTTAACAATATTGCAGCAGTACGCACACAATCGAAGCGCAGTAAGGATGGCTAGTGTAACTAGCAAGAATACCACGAAAGCAAGAAAAAGAAGTACGCTATTAACTATTAACGTACCTGTCTCTTCCGAAACGAATGAGTACTATAGACTATCTGAGACTACCATCGTTCGGTCAGAGTCT
+
:595>@?BBCBBCCCCFCCCCBB?BBC@CCAAAB>B?BBC@@AC?BB>@<@B@9::99):@BDBAABBBBBF>B@@@GDC5BB=A5;;;.<AA=<;;;CCDAB>A=@@?ABA@CBBBBEECCCCCCDCCC@BCCC@A@@CCCCC?B@CCC>@@CCCCBB?BCBCCB?BB?BBB?AA99928@@?BDDDD3CC?B:::DB???=A;??DE;><>?C@@=@BAA@??<?>AAA;A??<?AABBACCCCABBBA99:AC???BBCB?BAA??<??=AABBCBBBB
@ATNG8:02518:06264
GATGGTAGTAGTACACTAGTCATACCAGAAGATCAGGGAACTCTAGAAGAATTCAGATTTTTAACATCGAGAGTAAACGATAAAAAGAAGGTTTTACAAGACTCACGTTTAACAATATTGCAGCAGTACGCACACAATCGAAGCGCAGTAAGGATGGCTAGTGTAACTAGCAAGAATACCACGAAAGCAAGAAAAAGAAGTACGCTATTAACTATTAACGTACCTGTCTCTTCCGAAACGAATGAGTACATAGATATACGTATAGCTACCATCGTTCGGTCAGAGTCT
+
445@;A@::::::556;;;><8844.444.4@900@@*0+/////5<49959544444444$438:::=:555<@?;773/////$/8)/)/88+888389337=<777(369:=@==8==::>DCCCCEED@@:;5<@@A=@CCBFCBB?C?BBA>A@@<@>:=9@BBBCC=BB?CBB?@>99:,78=8;<=<?.<@:@AABC?CAA:>:=A??<?=@@CCC>BBDBAAA?B=@@D>CBB?@@ABACBBCBBBBBBBBCBF>>>????=@B889>@@<@@@???@A:
@ATNG8:02524:06273
GATGGTAGGCGTGTGAGAGTCTGCCCAGAAGATCAGGAACTCTAGAAGAATTCAGATTTTTAACACGAGAGTAAACGTAAAAAGAAAGGTTTTACAAGACTCACGTTAACAATATTGCAGCAGTACGCACACAATCGAAGCGCAGTAAGGATGGCTAGTGTAACTAGCAAGAATACCACGAAAGCAAGAAAAAGAAGTACGCTATTAACTATTAACGTACCTGTCTCTTCCGAAACGAATGAGTACGATGAGAGAGCTCTCTCTACCATCGTTCGGTCAGAGTCT
+
444A?CCC@D@@@BBBBCCCBC@@?4?BB=CDCDCC@C?CB@@ACC@;;69:CCBCCCCC1@>A@@BBAAAA@>9>98899:'977(789<=1===7=<<ABBBAA<;6;A<@A@=>>>@888@???@;;;@D:==;;7:??AA?;:5;:>894:::9ABBB@CB>>BB?BB>AA@=????@:@>=777767'52+297:<255505/5>77287<<=<;5;ACAA@A593777.7>>8>?@A?@<<8<752;;8899///98568:;<;55.55-55222;:66
@ATNG8:02524:06284
GATGGTAGTACATGATAGACGACACCAGAAGATCAGGAACTCTAGAAGAATTCAGATTTTTAACACGAGAGTAAACGTAAAAAGAAGGTTTTACAAGACTCACGTTAACAATATTGCAGCAGTACGCACACAATCGAAGCGCAGTAAGGATGGCTAGTGTAACTAGCAAGAATACCACGAAAGCAAGAAAAAGAAGTACGCTATTAACTATTAACGTACCTGTCTCTTCCGAAACGAATGAGTACTGCGTCTCACTCTCGCCTACCATCGTTCGGTCAGAGTCT
+
::@A@DCCCCCAABBBBBAB;<;@@@EBB@BBBBBB?A?@CDDCBD?BB?BACABAA@A@,@=ACBBCGGGCCC>BB@?@@@1?@?B4::97:BDAGCCCCCCCC?A?AD?BBC@BBBBBBCBCDCCCBBBB?CDDD@CBBBBBBB<@?@::9:CCCCBBC?CDBBBA?BC@BBB<>>===8?>?<@CCCC3CB@C@?@BDCBB?B?BABB>A>AACBC@CBBBA;:6;?ACC?CCC?BBCCDDCCBAAABBC@@@CCCCC?CCC?CBBBC?BB?BBBBBC@@@
@ATNG8:02529:06304
GATGGTAGGCGAGAGTGAGACGCAGACTCATTCGTTTCGGAAGAGACAGGTACGTTAATAGTTAATAGCGTACTTCTTTTTCTTGCTTTTCGTGGTATTCTTGCTAGTTACACTAGCCTATCCTTACTGCGCTTCGATTGTGTGCGTACTGCTGCAATATTGTTTAACGTGAGTCTTGTAAAACCTTTCTTTTTACGTTTAACTCTTCGTGTTTAAAAATCTGAATTCTTACTAGAGTTTCCTGATCTTTCTGGTGTCTGATCTGTATCACTACCATCGTTCGGTACTAGA
+
>BBB@BBB@CC@A;C>>BBCCBCFFBAB?>B:BBCC>CC@B=;:545;<5;;==<8@4994<5:355499:8997:<<==.;;8=::<;.;;98-44;7;;9=BA:@A=?:9=;>:9*//:55:25//...554888=655567925599997553(/.3.355.7977777:;7717:7:;,717=396666)5988818)//88489????7>999*9252=4=5<=7859999222)2.5555222'266055562227552769:99<<=9988684862-----32
@ATNG8:02533:06281
GATGGTAGGCACTGCGCACACATCCCAGAAGATCAGGAACTCTAGAAGAATTCAGATTTTTTAACACGAGAGTAAACGTAAAAAAGAAGGTTTTACAAGACTCACGTTAACAATATTGCAGCAGTACGCACACAATCGAAGCGCAGTAAGGATGGCTAGTGTAACTAGCAAGAATACCACGAAAGCAAGAAAAAGAAGTACGCTATTAACTTTTAACGTACCTGTCTCTTCCGAAACGAATGAGTACTACTCTCATAGACACACTACCATCGTTCGGTCAGAGTCT
+
88=C=A@DAD@@:;5::@;;;A@CC>CED@CCCCBB@CABBCB@BB?@A=A@A@@;:;;;:#96?<<B==C>@A@8==;;;;;;$;555;:;<0=@>9>C?CCCCCC@C@BC?BBC>AABCBCCCCCCCCCBBB@BBBB?BBBBBABB=B?BBB@BCCCCCAA=ACCCAA?CC@AAA;????>8?>=;=>=??.?B?E?@@C>>=B;?:>??>5>=BB@A@:>;;;>==:==A@@9???=A@@@AAAAA???AAAAAA@AAAABABB>B@BBC=@@=@CC>>>==>
@ATNG8:02536:06263
GATGGTAGAGTATCATGTGTATCTCCAGAAGATCAGGAACTCTAGAAGAATTCAGATTTTTAACACGAGAGTAAACGTAAAAAGAAGGTTTTACAAGACTCACGTTAACAATATTGCAGCAGTACGCACACAATCGAAGCGCAGTAAGGATGGCTAGTGTAACTAGCAAGAATACCACGAAAGCAAGAAAAAGAAGTACGCTATTAACTATTAACGTACCTGTCTCTTCCGAAACGAATGAGTACACATCGTCGTGTCGTGCTACCATCGTTCGGTCAGAGTCT
+
;44;7<DCCCCBBAABCBCCCCCCC?BBD?CBBBAA>A?BBBBCCC?BB?C?BBCBCCCC5BACCAABFECCBD>DCCCCCC1CCAC@BBB9BCC@CBBCBCCAA>A@BB@BBB?BBBBCCCCCCCCCECDDACCBB>ABBBBBCB@BADBA>ACCCCCCA?CCDAAA?BB>BBB<>><;;3?@@<@BBBB3BD?B???BBBBB@B?B@AA;>;>ACCC@BBBBBBB@B?BBC=CDD?CCBBBBBBAAABBBCBBBAA@@??BBB>BABBC?AB>ABDEBBAAA
@ATNG8:02539:06301
GATGGTAGCATCATGCATATCTCACCAGAAGATCAGGAACTCTAGAAGAATTCAGATTTTTAACACGAGAGTAAACGTAAAAAGAAGGTTTTACAAGACTCACGTTAACAATATTGCAGCAGTACGCACACAATCGAAGCGCAGTAAGGATGGCTAGTGTAACTAGCAAGAATACCACGAAAGCAAGAAAAAGAATTACGCTATTAACTATTAACGTTCCTGTCTCTTCCGAACGAATGAGTACGATGAGATCTCGTGTGCTACCATCGTTCGGTCAGAGTCT
+
:55<7>CBBBBCCBBBCCCCFDECC@CCD@CBBCCB?B@BABDCBC>BB?B?BBBA????+?>BBBBBBCDCCC>CBAAAAA2AC@D@CCB;BBB?B:;<CDGDCAC@BB@CAC@DBBBCBCBCCDCCCC@@<?DAA>A@B@AAAA>B@DBB?BCCCCCDB@BBBBBB@BB>AA@9==999,988299999(8@9@=ABBBCED@B>;;?>1819;@>A>BDDDCCCAC@CC@CCD?AABBBCBBBBBBAAAB@@@BBBBBBBB<BAAAD=AA@BBBB@@::8
@ATNG8:02540:06270
GATGGTAGTATATCGCGTCGCTATCCAGAAGATCAGTACTCTAGAAGAATTCAGATTTTTAACACGAGAGTAAACGTAAAAAGAAGGTTTTACAAGACTCACGTTAACAATATTGCAGCAGTACGCACACAATCGAAGCGCAGTAAGGATGGCTAGTGTAACTAGCAAGAATACCACGAAAGCAAGAAAAAAGAAGTACGCTATTAACTATTAACGTACCTGTCTCTTCCGAAACGAATGAGTGCATAGATATACGTATAGCTACCATCGTTCGGTCAGAGTCT
+
5<BC@CBBBBBCDCCBBBBBBCFFEABBB?BDBBCCAAACICCCC@AA7;6;BABBDEE5D?BBDDCCCDCCD>AA@AAAA2BC?C5;;;.;BB@B:;;@@BBC@C@DC@CCD@CC@@ABBBBBBBBCCFEBCC::9;AAABBAA?B=BBB?BCCDCCCD?BCCCBA?BD@CBB?AA@@@8?=@;999989%9D<A999CDBBB>A>ABCB:>:;;@;;6;BABBBB?B?@@C>CCC@AAACCCAABBBBBBBAAAAAAAAABBB?B9::>8>>=AAAAAA999
@ATNG8:02492:06313
GATGGTAGGAGACTCGTCGCACACGTACTCATTCGTTTCGGAAGAGACAGGTACGTTAATAGTTAATAGCGTACTTCTTTTTCTTGCTTTCGTGGTATTCTTGCTAGTTACACTAGCCATCCTTACTGCGCTTCGATTGTGTGCGTACTGCTGCAATATTGTTAACTTGAGTCTTGTAAAACCTTCTTTTTCGTTTACTCTCGTGTTAAAAATCTGAATTCTTCTAGAGTTCCTGATTTCTGGGTGCGCTACAGTCTCTCTACCATCGTTCGGTCAGAGTCT
+
::AB;CCC?BCCCC@B@BBBC@@ADCBCCCAA?ABBC<BBABABCBBCBB@CCBBA?B>AACC@D@DBBBAAABC?A?AAA1AA?ABBC>CCBB>BBB>@B<???ABB@BBCBBA?@>BAD9>9>A>>>><=:<>>>7;;?A=<<<>???@>==?<:;;<@@<A=>><>>ACCC?C;<;<.<5;4;:;;;*;@AA6;;BBDDCCCC@CDFE1E@AAD@C@CC@CBBBDCB?B@CCCCC=BBCH@:::BBCCCCBBBBCBCCCC@C@@::7:@>@BBBBBA??
@ATNG8:02503:06344
GATGGTAGTGCGTGAGAGAGAGACCCAGAAGATCAGGAACTCTAGAAGAATTCAGATTTTTAACACGAGAGTAAACGTAAAAAGAAGGTTTTACAAGACTCACGTTAACAATATTGCAGCAGTACGCACACAATCGAAAGCGCATTAAGGATGGCTAGTGTAACTAGCAAGAATACCACGAAAGCAAGAAAAAGAAGTACGCTATTAACTATTAACGTACCTGTCTCTTCCGAAACGAATGAGTACTGTATCTATGTGTGCGCTACCATCGTTCGGTCAGAGTCT
+
789><AA;;9<5556?@>>CDC;:6)5<;49=;;;;8=8;;?CCAA@<;8;::>?BA<<<);233;;;@B@>>C99749999'99395<<<0::=4996<<<=BB?B?BC?;;9=>>:9:=9955555<<55.59444)4988<?29245:8;49;88<<771743;;;7<:2833.3@><<.73327;;<;+AC547BBCAAA@7:38;9713-3337;6;:;;8888>8=BB8@C@=@@@?985==?;;;99///979455>9::?::8;99=4888884479
@ATNG8:02504:06312
GATGGTAGCGAGCGAGTGTGTATACCAGAAGATCAGGAACTCTAGATGAATTCAGATTTTTAACACGAGAGTAAACGTAAAAAGAAGGTTTTACAAGACTCACGTTAACAATATTGCAGCAGTACGCACACTATCGAAGCGCAGTAAGGATGGAGTGTAACTAGCAAGAATACCACGAAAGCAAGAAAAAGAAGTACGCTATTAACTATTAACGTACCTGTCTCTTCCGAAACGAATGAGTACTATGTAGAGCTCTATACTACCATCGTTCGGTCAGAGTCT
+
<<CC@B>BCCCCDEBBCBCBBBBBB@CCCAECC@@;;?<@???DECBBB@C@CCCCCCCC2C?CCCCCCCCCCC<BBABBCC2AB?B@CCC<CGGICBCBCDCCC@C@CB@BBC@CBCCCCCCABBBBBBBBBCJCD?BBCCBBBB@B?BCC@CCCCA@>@BCDDD@CC@CBB?@A@@@<@@@<<?<<<,<?<?BBBCCBBB=@=@BBC=@>ACCBB?CCBAAAB?A@CBB>BCD?;;;D@?ACCCCCBGBBBCCCCCCCCCD?BBCCC>AA=????BABAA
@ATNG8:02514:06341
GATGGTAGTGTCAGTGCGCGTCGTCCAGAAGATCAGGAACTCTAGAAGAATTCAGATTTTTAACACGAGAGTAAACTGTTAAAAAAGATGGTTTTACAAGACTTCACGTTTAACAATATTGCAGCAGTACGCACACAATCGAAGCGCAGTAAGGATGGCTAGTGTAACTAGCAAGAATACCACGAAAGCAAGAAAAAGAAGTTACGCTATTAACTATTAACGTACCTGTCTCTTCCGAACGAATGAGTACATAGATATACGTATAGCTACCATCGTTCGGTCAGAGTCT
+
555<7=BAA@C>5555;;;;@<<@:*-.-(-7/959494;:94444.44.4788833333$3-338:<:;:<<;17733,38888$<334;:?<.888.337828;<;==182771733,3868<;;;==:::555569<=C<@@BCCCCC@C?BAA<@@@@BBBB?BBBCDC@BB?A::3:9<=<8<77/77777'38333.37?A:::7>8??8838375A@;:>AB:;:?4;4:;>B@?<@A?>?ABBABBBBB?@?ABB???A????B;;;?<???BBBBBA???
@ATNG8:02517:06313
GATGGTAGCTCTGCTCTGACTCTCGTACTCATTCGTTTCGGAAGAGACAGGTACGTTAATAGTTAATAGCGTACTTCTTTTTCTTGCTTTCGTGGTATTCTTGCTAGTTACACTAGCCATCCTTACTGCTCTTCGATTGTGTGCGTACTGCTGCAATATTGTTAACGTGAGTCTTGTAAAACCTTCTTTTTACGTTTACTCTCGTGTTAAAAATCTGAATTCTTCTAGAGTTCCTGATCTTCTGGGTCTACCTCGTCGCGCTACCATCGTTCGGTCAGAGTCT
+
;::A9CBBBB=B@@@@@ABBBDGGFCDCBC;;6;@>@=BC?C@BBBDGCC@CCAAA@C@BAAC?B@CDHFCBBBC>;;;;;*4?59>;@<ABBA@BAC>CB?BBCCBCACCBBBBBB>AAA=A=BBBBCCA@?@BBB@CCEEBBBBBCCCB@A@B@BBC@::8;@A@@ABBBCB=@;;;;.;>C5<;<;;*;BCBC>DCECFCCCBC?CCBB2B;;;C@DADC@CFDFEAA?@?BCCCCC@BBCI?BBBCC@B@@ABBBC@@@C?AACAB?BB@CDCBBBBAA
@ATNG8:02529:06326
GATGGTAGATACTCGCTGATACACCCAGAAGATCAGGAACTCTAGAAGAATTCAGATTTTTAACACGAGAGTAAACGTAAAAAAGAAAGGTTTTACAAGACTCACGTTAACAATATTGCAGCAGTACGCACACAATCGAAGCGCAGTAAGGATGGCTAGTGTAACTAGCAAGAATACCACGAAAGCAAGAAAAAAGAAGTACGCTATTAACTATTAACGTACCTGTCTCTTCCGAAACGAATGAGTACGTGTGACGTACGTGAGCTACCATCGTTCGGTCAGAGTCT
+
55::6:00////77566;;;;;;<<4<<;)////996:6:;:3333-/816)//:;;;;;+6(33333377777.73444444#444)47<<>2>>>7666659;<<8=8<<>>@@6:;@<?B:6996<<<5557;44/27/////76194944.4444::::9<:;<8;30/)///(/999:38874333337$73/3;8:::6:9(/)///.3822300/6;.-///93947:;4;;;7554==<=;;444ECBBB=:769///8705///6068388:::;:99
@ATNG8:02531:06316
GATGGTAGCGCGACGAGCGTAGACCCAGAAGATCAGGAACTCTAGAAGAATTCAGATTTTTAACACGAGAGTAAACGTAAAAAGAAGGTTTTACAAGACTCACGTTAACAATATTGCAGCAGTACGCACACAATCGAAGCCAGTAAGGATGGCTAGTGTAACTAGCAAGAATACCACGAAAGCAAGAAAAAGAAGTACGCTATTAACTATTAACGTACCTGTCTCTTCCGAAACGAATGAGTACGATGAGAGAGCTCTCGAGGCTCTCTATCGTTCGGTCAGAGTCT
+
AAAB?BCCCBBAA@@AABDCCBBAE>CIC@CCCBBC@C@BBCCBBB@BB?B@CCBBBBCB3B?ABB99:BAAAC:97;;99:':A>@4;;;49AA@D=;<EDBBB@B@CC@BCB@BCCBBCBCCDDCCB@@AACDCD?;:9;CCC@D@C@@?AFCGBABC@CCABBC?BB@CBC>?@BBB=99:>???>>.?C?AAAAABAAA<;7;B==:=>>>BCCACBBBAAA=A=AAA<ABB?9::CCCCAABBBBBBB@@===ACB?;?@@@AA@A@@@;??<>>AAAAA<=
@ATNG8:02531:06338
GATGGTAGGCGTGTGAGAGTCTGCCCAGAAGATCAGGAACTCTAGAAGAATTCAGATTTTTAACACGAGAGTAAACGTAAAAAGAAGGTTTTACAAGACTCACGTTAACAATATTGCAGCAGTACGCACACAATCGAAGCGCAGTAAGGATGGCTAGTGTAACTAGCAAGAATACCACGAAAGCAAGAAAAAGAAGTACGCTATTAACTATTAACGTACCTGTCTCTTCCGAAACGATGAGTACGATGAGATCTCGTTGTGCTACCATCGTTCGGTCAGAGTCT
+
///96;9;7<;;;==<>>=BBB@<<5;>;:<BCC>>:@9@@CCBBB=;:058<<<CCCC>+:3443333<=777(3>88==='<>0717AA9BBB?BBBBAAACD?@3874/...33.25227782229555499>>;566>@@@@5;5;:?<AAA??@BB?BB@>@@=:948?><><<<?7<<8289989*69192227752239499994848555=377799::6:597;.--------/89::=9996656..(.33579:6=555505949:8555582
@ATNG8:02533:06314
GATGGTAGTATCTGCACACTCTGTCCAAAGATCAGGAACTCTAGAAGAATTCAGATTTTTAACACGAGAGTAAACGTAAAAAGAAGGTTTTACAAGACTCACGTTAACAATATTGCAGCAGTACGCACACAATCGAAGCGCAGTAAGGATGGCTAGTGTAACTAGCAAGAATACCACGAAGCAAGAAAAAGAAGTACGCTATTAACTATTAACGTACCTGTCTCTTCCGAAACGAATGAGTAACACACTCTCATATGACACTACCATCGTTCGGTCAGAGTCT
+
///718>>;;9:A@?BBCCDCCCCB@BC>ACCC;;7;6:9????@7?>8:69B<:7878$76===AA??=>><5=@9::::(:9279>??.83=6;=8>?@;==8=8=?:???:>>AA@@===@AA=<<;;///:@9=;;;;;891819:=9?A998?;;6====BB?BC?ACA=@@:938=<8=EDED/>>=>988C>>>@9=9==??:>;>;::<8==898>A=A<AAA:;9939==>00)0::97<<===>AAAADC=>=@<@BBBB?BB?AA>?>??AA
@ATNG8:02533:06327
GATGGTAGCGCACACATAGATACAGTACTCATTCGTTTCGGAAGAGACAGGTACGTTAATAGTTAATAGCGTACTTCTTTTTCTCGCTTTCGTGGTATTCTTGCTAGTTACACTAGCCATCCTTACTGCGCTTCGATTGTGTGCGTACTGCTGCAATATTGTTAACGTGAGTCTTGTAAAACCTTCTTTTTACGTTTACTCTCGTGTTAAAAATCTGAATTCTTCTAGAGTTCCTGATCTTCTGGACAGAGTGTGCAGATACTACCATCGTTCGGTCAGAGTCT
+
55;>:>CCCBBA@@@@BBBBA;65<;99<@9;7<BBB=;;658=<<?C;;:<CABB?@?@CDC@CBCLBBBBBBB<:;:::';@@CBCB=A>;;4:>?;=?699==9><@CDDDCBBABBB@CACCCCBBBD?BBCCADCBAAAABBBBBC@@@B@B@@>AC@C?CCBBBBCCB@BBABA9A?B>@@@@@1@BCCD>D@@ABCBBCC@CCCC3CBBBC@C?CC@CEBBBBB>B?BCCCCC>:::@BBCCCBBBCAAAFCCBCCBB?BCFEG;;;@CCB@@@B@@
@ATNG8:02534:06320
GATGGTAGATACTCGCTGATACACCCAGAAGATCAGGAACTCTAGAAGAATTCAGATTTTTAACACGAGAGTAAACGTAAAAAGAAGGTTTTACAAGACTCACGTTAACAATATTGCAGCAGTACGCTCACAATCGAAGCGCAGTAAGGATGGCTAGTGTAACTAGCAAGAATACCACGAAAGCAAGAAAAAGAAGTTCGCTATTAACTATTAACGTACCTGTCTCTTCCGAAACGAATGAGTACACACTCTCATATGACACTACCATCGTTCGGTCAGAGTCT
+
>:@@5:<:;?==@DCBAAACCBBBB<@;;5:???;;298<??@AAF@CC?C?DAA????>1??CHCABA???@@5:999444$4;:;2555&5>>8;;69CCBBBAB?BB?CBB?BBAABBCCBACBBBBCB@BCCB<@@AAAABB?B@C;;8;@@@AC@B>C@@>>??AB>BBB;@@99928?=:@BBBB3BB?BDAAAA995-51<=B@;?=;;///66//.755.33:A>97;;9555666;77799999=:;9;;7:89;98?889B>@@>A=====A:;
@ATNG8:02535:06326
GATGGTAGTGATACAGATCAGACACCAGAAGAAGGAACTCTAGAAGAATTCAGATTTTTAACACGAGAGTAAACGTAAAAAGAAGGTTTTACAAGACTCACGTTAACAATATTGCAGCAGTACGCACACAATCGAAGCGCAGTAAGGATGGCTAGTGTAACTAGCAAGAATACCACGAAAGCAAGAAAAAGAAGTACGCTATTAACTATTAACGTACCTGTCTCTTCCGAAACGAATGAGTACCTCTCAGACGCTCGTCCTACCATCGTTCGGTCAGAGTCT
+
@A;9;<EEECCBCCCCBCCCCCDCGAGAA?@B>A<@<AAA@A@@>AE@E@CDECCGJJ3C@CCDBBBCCCCB=AB?@?@?0=?<@4;:;.;@A?BBBBCCCBC<?<?C>BBB=@@BCCBAABBAA=<<<?;A>;=:==<==>7638;?>C?BAAABBBB?BBBBCC?CD@CCC>BAB??8?<<9>BAAA28959???CBA@A>@=AABB@C@BB789?AAAA=<<<A<AAA:?BB@BBAB:::?AAABBCBB???AAAA>ABC@CBBBB?BB?BBBBAAABB
@ATNG8:02538:06332
GATGGTAGATACTCGCTGATACACCCAGAAGATCAGGAACTCTAAGAAGAATTCAGATTTTTAACACGAGAGTAAACGTAAAAAGAAGGTTTTACAAGACTCACGTTAACAATATTGCAGCAGTACGCACACTATCGAAGCGCAGTAAGGATGGCTAGTGTAACTAGCAAGAATACCACGAAAGCAAGAAAAAGAAGTACGCTATTAACTATTAACGTACCTGTCTCTTCCGAAACGAATGAGTACTACTCTCAGAGACACACTACCATCGTTCGGTCAGAGTCT
+
A=BA?B99;BCCC;:;BBBCCBBBB=BCC?;66:::7;37:<00*0>:9=6=688733:::):6<<<::888==B;446>>>>+::39.999&55526BBCECBBC?B?DB?BBD@CBDDCBBBBDCDGCBAA@CB@@>@BBBCBAA>B@C;;:;BBBCBBB@DDCCCB?BB?BCC>AABBH>A@@=@DCCD2CA?CA@ABBBB@7:5;>??:>:=ABCC@BBBBBBB?B?BAA<BAA>ACCCCBBB@AABBBBBBEHE?????@=9967//)//177799;888
@ATNG8:02495:06376
GATGGTAGTAGTACACTAGTCATACCAGAAGATCAGGAACTCTAGAAGAATTCAGATTTTTAACACGAGAGTAAACGTAAAAAGAAGGTTTTACAAGACTCACGTTTAACAATATTGCAGCAGTACGCACACAATCGAAGCGCAGTAAGGATGGCTAGTGTAACTAGCAAGAATACCACGAAAGCAAGAAAAAAGAAGTTACGCTATTAACTATTAACGTACCTGTCTCTTCCGAAACGAATGAGTACACACTCTCATATGACACTACCATCGTTCGGTCAGAGTCT
+
4:;<?CCCCB@@;=??@A;?;A@;;4:?:5:>@@:;4:;;;:555949;8?5::@@@BBC3B>AA@;;:BB:::/:>@=@B=+=C@@:DDD;9;B>BCCB@@@9::/;=??<@AA6:;@@@BC@BB;;:@@@@=@CCC?@@ABCCCE@B?B;;5;A@@ABAA=AA@@AB=AA@999:==999,7;;5778787$7717;089?:>??=A;>=>><A<<<@994:@@@??C=@9??@9@AA=?@@@BBBBBBBBBBBBB@@BBBBBBBB?BBABA?BD@BBBBBBAAA
@ATNG8:02495:06396
GATGGTAGTGTCATATGAGAGTGGTACTCATTCGTTTCGGAAGAGACAGGTACGTTAATAGTTAATAGCGTACTTCTTTTTTCTTGCTTTCGTGGTATTCTTGCTAGTTACACTAGCCATCCTTACTGCGCTTCGATTGTGTGCGTACTGCTGCAATATTGTTAACTTGAGTCTTGTAAAACCTTCTTTTTACGTTTACTCTCGTGTTAAAAATCTGAATTCTTCTAGAGTTCCTGATCTTCTGGGTCTCTCTCTCACGCACTACCATCGTTCGGTCAGAGTCT
+
45<<7=CCBBBCDB=ACDEHBCCAC@A;;;@<@ABC?CD@C@CBBCCDE?BBBBB?C?A@;@8@?CAA;A99/:4//////#//)/;<<5=BBB9B>==<@49:9@@B@DCCCCCCC?BBC@C@CGHCCCCB@CCCD@BCCCEEBBBBBBBCBBC@DC@9><+0+0<6<@>@BC;99CCC9C;@:99999'9@=??<@@@?B=<???9=988'8343:6;68858;;====7=7=<::991559=3;:;;;@@@AA?>?@@889B=====>;?@>>>><;;?>=
@ATNG8:02503:06392
GATGGTAGGCGACATACATACGCGCCAGAAGATCAGGAACTCTAGAAGAATTCAGATTTTTAACACGAGAGTAAACGTAAAAAGAAGGTTTTACAAGACTCACGTTAACAATATTGCAGCAGTACGCACACAATCGAAGCGCAGTAAGGATGGCTAGTGTAACTAGCAAGAATACCACGAAAGCAAGAAAAAGAAGTACGCTATTAACTATTAACGTACCTGTCTCTTCCGAAACGAATGAGTACCTCTCAGACGCTCGTCCTACCATCGTTCGGTCAGAGTCT
+
:55<:>ED?C9<;DDCBBBDCBBBB?BCD?CCCCBB?B?BBCCBBC@CE<?<@BCCCCCC1C?BBBCEEDDBAA<@C99999*:B=C4;;;6;BB?CCBBBBA996;?BB@CCC?BBBBBBBBCCCCDDCBC@BCCC>AACBBBBB?C@CCC?BBDDCBBB?CCCAAA@BB>A@@>A?777)9==9=@@@A2AC@D999CCBBB@B?BBB@;><>?CCC@CCBBCDC@B@BCD=C;;:;BBBCBB?BBBBCCCBBAAAACC?BBB>B;;8?=?B@BBDCBBBBB
@ATNG8:02506:06389
GATGGTAGCACACGAGATCTCATCGTACTTATTCGTTTCGGAAGAGACAGGTACGTTAATAGTTAATAGCGTACTTCTTTTTCTTGCTTTCGTGGTATTCTTGCTAGTTACACTAGCCATCCTTACTGCGCTTCGATTGTGTGCGTACTGCTGCAATATTGTTAACGTGAGTCTTGTAAAACCTTCTTTTTACGTTTACTCTCGTGTTAAAAATCTGAATTCTTCTAGAGTTCCTGATCTTCTGGGCAGACTCTCACACGCCTACCATCGTTCGGTCAGAGTCT
+
B@@D@BAACCCC?@@BABABCCA;?A???:;@7@CC>>BCACBBB;;;BB?BCB@A=A@BDBCAGADCCCC:;6C<CBEDD1C@=B;;;67BAB9;6C?AB@BA@A;;6;ACCACBB?BBB?B?BBBA>?>??ABBB@BBBAABB???@==:::<8:;:;@@<?=>>>???>>>;??BDD5A<A<>>@@?/>A??@7:;B???@?;;7;DEE/>>==@=@=BA:AABB===<A=BCC@>;7;>=A3<565<<@@@@AAAA=6;;=7;///=6::7=AAAAA@>>
@ATNG8:02511:06396
GATGGTAGAGTATCATTGTATCTCCAGAATATCAGGAACTCTAGAAGAATTCAGATTTTTTAACACGAGAGTAAAACGTAAAAAAAGAAAGGTTTTTACAAGACTCACGTTAACAATATTGCAGCAGTACGCACACAATCGAAAGCGCAGTAAAGGATGGCTAGTGTAACTAGCAAGAATTCCACGAAAAGCAAGAAAAAAGAAGTACGCTATTAAACTATTAAACGTACCTGTCTCTTTCCGAAAACGAATGAGTACACACTCTCATATGACACTACCATCGTTCGGTCAGAGTCT
+
<<<B?ACCDCBCCGBB>AADBBCC@BCC>AAAABB<@=ABCAA;;5;:3939=<977777$313>?@@AAA????2==0000000"0//)-(-999'8--(-::;;9900+/2/0)//4.4;<<=>?CCCDCBCB992;?;;;0;AABAA::9*;49?@>BCDCCC;978<;;9:38>87,3,383333&3884377777$095;///;;<><188(8888052'27;:;7;<<86///(-(----&---(-8;;===C@@@@@BBBB@@BCBBBBBB?B@@>>9994:@@@AB@??
@ATNG8:02527:06375
GATGGTAGAGAGACTGTAGCGCACCCAGAAGATCAGGAACTCTAGAAGAATTCAGATTTTTAACACGAGAGTAACGTAAAAAGAAGGTTTTACAAGACTCACGTTAACAATATTGCAGCAGTACGCACACAATCGAAGCGCAGTAAGGATGGCTAGTGTAACTAGCAAGAATACCACGAAAGCAAGAAAAAGAAGTACGCTATTAACTATTAACGTACCTGTCTCTTCCGAAACGAATGATACTGCGTCTCACTCTCGCCTCCATCGTTCGGTCAGAGTCT
+
@:@C?CBABBCCCDBBBCCCCCCCG>CBB>ABBABB@B@CCCCACC?CC?D?BBBAAAAB3B@CDBBBBBBBC?A?;::9:*9B<C4;;;6;BB?CCDBBBBBB?B?CC?CBF?BCBBCCCDDECCCCDAA<ACDD?BBBBBBBB>@=A??>@BBFCCCC?BBBBBB?BC@A@A=@????7???8?A@AB3AC@C999BBAAA:?;?@CB:>:>>BBD@BBBBA??<??BCD>C??=@BCECBBCCCCCCCCBBBCAAA?AA@BBBBB?BB?CCBBBB??=
@ATNG8:02529:06363
GATGGTAGACATATCGTACTCTCTGTACTCATTCGTTTCGGAAGAGACAGGTACGTTAATAGTTAATAGCGTACTTCTTTTTCTTGCTTTCGTGGTATTCTTGCTAGTTACACTAGCCATCCTTACTGCGCTTCGATTGTGTGCGTACTGCTGCAATATTGTTAACGTGAGTCTTGTAAAACCTTCTTTTTACGTTTACTCTCGTGTTAAAAATCTGAATTCTTCTAGAGTTCCTGATCTTCTGGGTCTACGCTCGTCGCGCTACCATCGTTCGGTCAGAGTCT
+
@??C;DDCABBBDCCCCCCC@BBDCCDCCBCB@BBBG=BB?B?BBBCB@@<AAAAD?B>AACC?B?BBBCCAA<C8BBBBB1BB>ECCC=B???>BBA?BF?AAAD??;?A>>>BBB<@@A<A<@@A@@>>>=AAAA:?>@@AAAAABADD=>=>:===<AE<@<=<<AAAAAC=AAAAB5A<@;::999)8;<<<,77<688A=>><@AAB/ACACC=D=>?;?@@B===<A:=<==//,/:<=6==CB===>>@??@@A?@?A<>>?<<8==:=BBBBA;;;
@ATNG8:02529:06398
GATGGTAGCACGACACGACGATGTGTACTCATTCGTTTCGGAAGAGACAGGTACGTTAATAGTTAATAGCGTACTTCTTTTTCTTGCTTTCGTTGGTATTCTTGCTAGTTACACTAGCCATCCTTACTGCGCTTCGATTGTGTGCGTACTGCTGCAATATTGTTAACGTGAGTCTTGTAAAACCTTCTTTTTACGTTTACTCTCGTGTTAAAAATCTGAATTCTTCTAGAGTTCCTGATCTTCTGGGTGTTTCAGCGAGTATCTACCATCGTTCGGTCAGAGTCT
+
@CCC@DABBB@@::555:555;:>>?CBCCBB@CHCI?JHADACBBCDGEACCCCC@B@CCCC@C>AABBAAB89133333$3>6DCAA7>00)0+000*398<79378/7;;;=>9957AA=B====@>>=@=A?==:=@@@@@??@?A@@===?;:;;<=<8=:=>>D@@?DD=A=>==/=9>9==BBB/@@@@@:@@@>>>B><<4;;::+;;:<A=D=AD;CCAC===<A<BE==///-66;.-//919::636///9;;;A8;;@@@;?><CCCB@@??@
@ATNG8:02534:06387
GATGGTAGTATAGAGCTCTACATAGTACTCATTCGTTTCGGAAGAGACAGGTACGTTAATAGTTAATAGCGTACTTCTTTTTCTTGCTTTTCGTGGTATTCTTGCTAGTTACACTAGCCATCCTTACTGCGCTTCGATTGTGTGCGTACTGCTGCAATATTGTTAACGTGAGTCTTGTAAAACCTTCTTTTTACGTTTACTCTCGTGTTAAAAATCTGAATTCTTCTAGAGTTCCTGATCTTTCTGGATACACTCATGTGCACCTACCATCGTTCGGTCAGAGTCT
+
444<7=BBCCCBBBCCDFCCCHCCCDCBBCBA<A;;;7;C?D?BAABCDF>@@BBB@C<@@AB?D?ABBBBBBBB>AAABB3AA<@99:9&8>>@?BCD@BB@@??A:959AA>>@A@=@AA=A=B>>;;;??=??;;7;>>AAAA==>A@@:::>;:;:;??;?<?AAAAA@@@:?>AAA5B=B=====<.=><<=7=>>>>>AAAA8====.=;;;A<A<@@=A@?>>BB<B;A@>=766-7<><AAA???AAA@@>>:>>166>7:99996<<:=??A@A???
@ATNG8:02540:06396
GATGGTAGGCGTGTGAGAGTCTGCCCAGAAGATCAGGAACTCTAGAAGAATTCAGATTTTTAACACGAGAGTAAACGTAAAAAGAAGGTTTTACAAGACTCACGTTAACAATATTGCAGCAGTACGCACACAATCGAAGCGCAGTAAGGATGGCTAGTGTAACTAGCAAGAATACCACGAAAGCAAGAAAAAGAAGTACGCTATTAACTATTAACGTACCTGTCTCTTCCGAAACGAATGAGTACGATGAGATCTCGTGTGCTACCATCGTTCGGTCAGAGTCT
+
959A<=;?7<==B999ECCBBC@@@6@CD:;;BC<;6;;@@AAA@@:>@=A=@B;;;;;;':29???BBB?>?C8>;?;;;;,;=:=*000*0/606/33@BBBB?C?CA=@>>7::?????@@@==;;;8818AAD;?<;;??==:<=@;?;?AAAABBB@BBB@AA>AB@BBC>AAABB<@@@;:8888(8818?@@B@@@D=@<?>==;?:>>:;;;?A@@@>>8=8==<4:::3:99@998BBDFCCA=>>@ABA>>>@>>8<;@;=187:<==?:;;;B
@ATNG8:02551:05781
GATGGTAGGCACTGCGCACACATCCCAGAAGATCAGGAACTCTAGAAGAATTCAGATTTTTAACACGAGAGTAAACGTAAAAAGAAGGTTTTACAAGACTCACGTTAACAATATTGCAGCAGTACGCACACAATCGAAGCGCAGTAAGGATGGCTAGTGTAACTAGCAAGAATACCACGAAAGCAAGAAAAAAGAAGTACGCTATTAACTATTAACGTACCTGTCTCTTCCGAAACGAATGAGTACTATAGACTATCTGAGACTACCATCGTTCGGTTAGAGTCT
+
;5<<5::@8<555::>@AB;;9><>=C@A>ACBDCFAC@CCC@@AC@CB@B?AAA@?@@@0@?BABBBAA?CEK>????::>'99;>2:9:*:>?=@BBAA@BBA>B@<<7<BB6;;@?@CAAAC;;;@@BA?ABAA5;;99>@AA=A?A:905@@998=A>A998?A8>>=@@?>AA<<;3;8887899::%:>9?;:BB<;<=08159==1:5859@@=@BBAA?A59588?9<9828<>?@?>99:?=:99;;?AAA?:99@@8===>?;?A<?<?BBBBBA
@ATNG8:02561:05783
GATGGTAGGCGTGTGAGAGTCTGCCCAGAAGATCAGGAACTCTAGAAGAATTCAGATTTTTAACACGAGAGTAAACGTAAAAAGAAGGTTTTACAAGACTCACGTTAACAATATTGCAGCAGTACGCACACAATCGTAGCGCAGTAAGGATGGCTAGTGTAACTAGCAAGAATACCACGAAAGCAAGAAAAAGAAGTACGCTATTAACTATTAACGTACCTGTCTCTTCCGAAACGAATGAGTACCTCTCAGACGCTCGTCCTACCATCGTTCGGTCAGAGTCT
+
A<BC?CCB?BDBBBDECBB@@@BBB<CGD@CC9:;B@B=A@CCBBA>BC?C@BBBBBDCD3C@BBBAA@ACAAA:@A<>=>?.>?9==@AA:ACC?BABBBABB<:?;?@;@??<??@A@@@@AA@??=>>B<>>=?BBBBABB>><>>B>B?CC>B>@@@;>>@ABB>BB>BB=5<<9::1;==8===<<+8818>>?@???A=A=AB??;?=AA?>>:>AAA===;A<@@A9ABB?BBAA????BBB@ABA>;;;@@;:7;@@<@ABBA?BB@@@?????@@
@ATNG8:02563:05772
GATGGTAGAGTACAGTGTAGTAGACCAGAAGATCAGGAACTCTAGAAGAATTCAGATTTTTAACACGAGAGTAACGTAAAAAGAAGGTTTTACAAGACTCACGTTAACAATATTGCAGCAGTACGCACACAATCGAAGCGCAGTAAGGATGGCTAGTGTAACTAGCAAGAATACCACGAAAGCAAGAAAAAGAAGTTACGCTATTAACTATTAACGTACCTGTCTCTTCCGAAACGATGAGTACACATCGTCGTGTCGTGCTACCATCGTTCGGTCAGAGTCT
+
<<BB?B?BCB@@;9:6=B>CCDEFD>AAC?;;;@AA=B?BAABCAA=AA?A?BCCBBBBB3A?BB9:9A@@::438:=>??+>>7;7;=A0??B?AACCBBAAA7;7;C@AAA>@@@@C;;;CBBBBB@@AABBBB?AACCCCCB?C<@@@<@A;::CBC???>>><=@@?BCB177=;;38778<@@@@.9?68558;;=::94749525:@:;=B=B?ABA888>??:::?8<0//88:;<=A@<<733:;::8::<8=?@@?AAACC?BB?BBBBBBBAA
@ATNG8:02569:05767
GATGGTAGGCGACATACATACGCGCCAGAAGATCAGGAACTCTAGAAGAATTCAGATTTTTTAACACGAGAGTAAACGTAAAAAGAAGGTTTTACAAGACTCACGTTAACAATATTGCAGCAGTACGCACACAATCGAAGCGCAGTAAGGATGGCTAGTGTAACTAGCAAGAATACCACGAAAGCAAGAAAAAGAAGTACGCTATTAACTATTAACGTACCTGTCTCTTCCGAAACGAATGAGTACTATGTAGAGCTCTATACTACCATCGTTCGGTCAGAGTCT
+
<:998::=8=<<;?@@>>@IAA@CC@BBB@AAACBC>B=@@B@@@C?A@=A;=>>;;;;;;$:4?@ACDCCCBDC?CB@@@AA2AC@C@DDD;CCB?C@A@CCCBA?B@CC@CBC?BBBBCBBBCCCCCCCCC?BCBB?BCCCCCAA<A@CAA?BDDDDCCC?BACCBB@BB@BBA<>===;3?@>=@@@@@2@B?C:9:BBCCD<@>?BCC7;8;BCBB@BBAAABB=A?AAB=BCC@BBBBBBBBBCBBBBBBBBBBBBBBB??=>>>@?:886:@BBBA=<<
@ATNG8:02580:05796
GATGGTAGTGTGTCTCTGAGAGTAGTACTCATTCGTTTCGGAAGAGACAGGTACGTTAATAGTTAATAGCGTACTTCTTTTTCTTGCTTTCGTGGTATTCTTGCTAGTTACACTAGCCATCCTTACTGCGCTTCGATTGTGTGCGTACTGCTGCAATATTGTTAACGTGAGTCTTGTAAAACCTTCTTTTTACGTTTACTCTCGTGTTAAAAATCTGAATTCTTCTAGAGTTCCTGATCTTCTGGGATGTGTGCGCAGTGCCTACCATCGTTCGGTCAGAGTCT
+
:;AA@B<AACBBBAA<AAAADCA@AB;;:@@C;;:8?9=>=?<?@AAACD@CBFCDAD@CCCB?B?AAACCCCCCACBCCC5CC>BBDF?B;;;>@;@?=@>BBBBBC?BCFCGCCF@CBC>A=;;;BBBBB?BBCB@BBBBA@;;;AAAABCBB?BBB>BB?B?BDBBBBB;;:;BDDI;E?CACCDHD5CBBBC>CBBBBBCBBB@CJJF5BBCCC@B@BBBEDCBBBB?B@CCCBBC@CAAA<A000AAACFBBBBBFACBC@BBBBB=AA@BA@CCB@AA
@ATNG8:02583:05776
GATGGTAGGCGTGTGAGAGTCTGCCCAGAAGATCAGGAACTCTAGAAGAATTCAGATTTTTAACACGAGAGTAAACGTAAAAAGAAGGTTTTACAAGACTCACGTTAACAATATTGCAGCAGTACGCACACAATCGAAGCGCAGTAAGGATGGCTAGTGTAACTAGCAAGAATACCACGAAAGCAAGAAAAAGAAGTACGCTATTAACTATTAACGTACCTGTCTCTTCCGAAACGAATGAGTACGAGAGAGCACACGTGTCTACCATCGTTCGGTCAGAGTCT
+
=:AA>BBC@CCDBCCCCCB@BAA@>4;CB@BC9:<B?B@CCCBA@@?AB>B@BBA@@@@@,@@@?@BBBCCCCE;D@::999(:9279=;<5=AC>BA@ACCBB>6516A8::;<??AA@??@@@<<=AA?A9=CCC=A=>>A@6507:>>A?BAAABBBB?B?@@CC>AA?BBC=BBBBB:@>9488888(7819@@@BC>>>;?<@@AA<A=>>>>>:????<==;><@AA9>BB@BBBB999BBBB???C>788AAAAAAAB<A=<<A<AA<>>>@AA=66
@ATNG8:02588:05792
GATGTTAGGACGAGCGTCTGAGAGGTACTCATTCGTTTCGGAAGAGACAGGTACGTTTAATAGTTAATAGCGTAACTTCTTTTTCTTTGCTTTCGTGGTATTTCTTGCTAGTTACACTAGCCATCCTTACTGCGCTTCGATTGTGTGCGTACTGCTGCAATATTGTTAACGTGAGTCTTGTAAAAACCTTCTTTTTACGTTTACTCTCGTGTTAAAAATCTGAATTCTTCTAGAAGTTCCTGATCTTCTGGGTGCGCTACAGTCTCTCTACCATCGTTCGGTCAGAGTCT
+
888A?<AE>B@A;;:;>CCCC?>>9694;;59168<?5?>8@8595:;<<7<@=A>?,:49=@A?C@CC@;AA@=@@=>::::+::;5///<,//=<7<555)5<.5555:<9;;;<9955.5:::>5@??>@@@@>AABB=BBA>@@@@@@B@@@@@@<@@@?AA?C=@@B@@@@CC?CAAA@@0@=@;@ACC?+@@BAA,99:5995955.5555$55455157==<50///)/:5;6;;<<<:.4455)5<559B@@@B999>==>@>=@A@BB<??=@::999:=@
@ATNG8:02589:05773
GATGTAGTGATACAGATCTGACACCAGAAGATCAGGAACTCGTAAGAAGAATTCAAGATTTTTAACACGAAGAGTAAACGTAAAAAGAAGGTTTTACAAGACTCACGTTAACAATATTGCAGCAGTACGCACACAATCGAAGCGCAGTAAGGATGGCTAGTGTAACTAGCAAGAATACCACGAAAGCAAGAAAAAGAAGTACGCTATTAACTATTAACGTACCTGTCTCTTCCGAAACGAATGAGTACCTCTCAGACGCTCGTCCTACCATCGTTCGGTCAGAGTCT
+
;A@BBBCBB@@:;9:=955555<=76669;:7/--02(,,,--50--+/8694/0)//6888)8389<9:19<733718796>>>+<<8<5:99+95945;@=59655159;::?A@4:;;::@>@BCCBBCBAA?@AAA7;;@ABABE?C@B;;7;CBBBCCC@@@@@@@6::>AA@<>>BBA9B<>9?@@@A2AB?BBBABACCB=B7;;;D:>:;;;;;=@@@?@@A?A?BCC>BBB?@@@>????B???ECBB@?;;0//7;7717:::?=@@?B:;;CAA@?
@ATNG8:02554:05854
GATGGTAGCACACGAGATCTCATCGTACTCATTCGTTTTCGGAAGAGACAGGTACGTTAATAGTTAATAGCGTACTTCTTTTTCTTGCTTTCGTGGTATTCTTGCTAGTTACACTAGCCATCCTTACTGCGCTTCGATTGTGTGCGTACTGCTGCAATATTGTTAACGTGAGTCTTGTAAAACCTTCTTTTTACGTTTACTCTCGTGTTAAAAATCTGAATTCTTCTAGAGTTCCTGATCTTCTGGCGCTCTGTCACGTCTGCTACCATCGTTCGGTCAGAGTCT
+
///;6;@A=?A:;6>=CBC;;966=@<<;;9>7:9;99&59.5.6<<=>=C;@>;993939:44.4.4:8;8:4456:==??+444888818AAC?B::8:B699BBBC?DBBBCC9979?>;?;@@8789:66;<//)/37-//9657;<:7565(/.-269(-).558:699737:?CC2;494/////(//59<45557;;997749=<9(655571717;;====955054;:55//+-;;4-//9666AAA:8:===>>@A<:::<::::5:<::9<:79
@ATNG8:02555:05815
GATGGTAGGCGTGTGAGAGTCTGCCCAGAAGATCAGGAACTCTAGAAGAATTCAGATTTTTAACACGAGAGTAAACGTAAAAAGTAAGGTTTTACAAGACTCACGTTAACAATATTTGCAGCAGTACGCACACAATCGAAGCGCAGTAAGGATGGCTAGTGTAACTAGTAAGAATACCACGAAAGCAAGAAAAAGAAGTACGACTATTAACTATTAAACGTACCTGTCTCTTCCGAAACGAATGAGTACTGCGTCTCACTCTCGCCTACCATCGTTCGGTCAGAGTCT
+
@@BB?BCG?CB===<@<==666===6=>=:BBBC@@;A900/77//)4;393998//000'/)/897:;=====4;777777'733898;;8/8;;6=84//99..(.266.3.22'2655569<<==?;;;;;5;>==:>=<<=;;;<?<??C@CDBCCBA@=A?;;>=9881::918CBBB=BA>877767(6;/56588777//(.37.55-//'/./.5/3--//.50569>>59:9/33::77773966588<<<@888@;>=@;?>>>?;?@<???@>>=>>
@ATNG8:02557:05846
GATGGTAGCATCATGCATATCTCACCAGAAGATCAGGAACTCTAGAAGAATTCAGATTTTTAACACGAGAGTAAACGTAAAAAGAAGGTTTTACAAGACTCACGTTAACAATATTGCAGCAGTACGCACACAATCGAAGCGCAGTAAGGATGGCTAGTGTAACTAGCAAGAATACCACGAAAGCAAGAAAAAGAAGTACGCTATTAACTATTAACGTACCTGTCTCTTCCGAAACGAATGAGTACTATGTAGAGCTCTATACTACCATCGTTCGGTCAGAGTCT
+
B<A@9======>>966=>BDCA?;@7;;;:=@BCBA<<;ADBBB::9;C@BAB??99973$3179;888=<BB?8>><;;;;$4939.55506=?:@>=CDDCA@=@?@@=@BB?DBAABBCABABCCACBA>A;;;6:BBAAA::4;=@@A=ACAAAB;;583:33479828881898892333337777'7=8>?@ACCAAA;>;>??@<@<;;ACD?B@@?@?=3:69@@9999=?>>???@@@@>>>???<:99895559949999:/775;>>>>>;55
@ATNG8:02563:05825
GATGGTAGTCTCAGATAGTCTATAGTACTCATTCGTTTCGGAAGAGACAGGTTACGTTAATAGTTAATAGCGTAACTTCTTTTTCTTTGCTTTCGTGGTATTCTTGCTAGTTACACTAGCCATCCTTACTGCGCTTCGATTGTGTGCGTACTGCTTGCAATATTGTTAACGTGAAGTCTTGTAAAACCTTCTTTTTACGTTTACTCTCGTGTTAAAAATCTGAATTCTTCTAGAGTTCCTGATCTTCTGGACGACGCGCACTTACACTAATCGTTCGGTCAGAGTCT
+
C@A;:?AACBBA@<00/777779565;;=55474444)5;7<7<<;;9<=.5.5;54.4.44983949997///)/:)/////$///(5:<<455656955.5<.559945166<<>??>:>??;>?@@A@ABBA=ABBB?CBBBB@@0000/0.).8:6;00*/84:)/4955.5;;@<>5555&549455555$9=::A3?99955@559.9999$9::9929;==:?@>??9;4::@@@ABA>?<A>A>000>000@@@=BBBBBB?B:::=AA>BBCCDBB:;
@ATNG8:02578:05855
GATGGTAGACATATCGTACTCTCTGTACTCATTCGTTTCGGAAGAGACAGGTACGTTAATAGTTAATAGCGTACTTCTTTTTCTTGCTTTCGTGGTATTCTTGCTAGTTACACTAGCCATCCTTACTGCGCTTCGATTGTGTGCGTACTGCTGCAATATTGTTAACGTGAGTCTTGTAAAACCTTCTTTTTACGTTTACTCTCGTGTTAAAATCTGAATTCTTCTAGAGTTCCTGATCTTCTGGGTCTACGCTCGTCGCGCTACCATCGTTTCGGTCAGAGTCT
+
<<CC?@;?CCDCCBB;956=?>>@>===>CBB?BBBD<@A@C@@?@BBBC?A;:;=8=7;88;4>5:=BC?B>88288777)8:4:966/57936>>=<@A577@CBB>>>>>?@@@7<;B=B<???BB@@@=B>>>:>>>?A?@>==B@?;;;;5;>A;;;7;;==>>@A???59:;;;1<8?=@@AAA.=>:;@06/////999=0877(2666=080883;?@>88:9=7<A@@A@<A;;;3;==>>>>>>B@;=-,,,260323333-6=566399-/.5
@ATNG8:02579:05834
GATGGTAGTGTGTCTCTGAGAGTAGTACTCATTCGTTTCGGAAGAGACAGGTACGTTAATAGTTAATAGCGTACTTCTTTTTCTTGCTTTCGTGGTATTCTTGCTAGTTACACTAGCCATCCTTACTGCGCTTCGATTGTGTGCGTACTGCTGCAATATTGTTAACGTGAGTCTTGTAAAACCTTCTTTTTACGTTTACTCTCGTGTTAAAAATCTGAATTCTTCTAGAGTTCCTGATCTTCTGGGATGTGTGCGCAGTGCCTACCATCGTTCGGTCAGAGTCT
+
ABBB?CBCCD<;6=<><?;BA@A@BCCCCDBB@BBBB<BB@B?BCBBBCC@DDGBB?C?BEED@D?DCCBCCCDD@CCCCC2CD@CCCC>CDBB@BCC@CI@AA@FCCACCCCCBBC@CBD@C?EECCBBBB?BBBB?CCCBCCCCCCCCD@@?C@C@@=@C@D?CCCCBBBBB@C@@@@9@@C@CCCCC5CB@@@;ACCCCCCCAA?ADCC5CAABC@C@BC@CDFCBAA@B@BBBBBB?B@AD<A000A@@BBCCBBBFACCD?DCCBCACCACDDDDCCBE
@ATNG8:02542:05871
GATGGTAGGCGTGTGAGAGTCTGCCCAGAAGATCAGGAACTCTAGAAGAATTCAGATTTTTAACACGAGAGTAAACGTAAAAAGAAGGTTTTACAAGACTCACGTTAACAATATTGCAGCAGTACGCACACAATCGAAGCGCAGTAAGGATGGCTAGTGTAACTAGCAAGAATACCACGAAAGCAAGAAAAAGAAGTACGCTATTAACTATTAACGCACCTGTCTCTTCCGAAACGAATGAGTACGTGTGCGACGTGTCTCCTACCATCGTTCGGTCAGAGTCT
+
/7:>:?CC@CBCCCCCDEEDCCBBB>B@@<@CAAACAD@CCCBBCB?AA?C?BCA@@KHH1A>>BBBBBBCBB@:?@99899(9?;@8???2:7A;??88==8>>:A<AA<@@D7;:@>>>==AAAA@@??@<@@@@<@???9::94;:?>A?BBABA>BB<AAADCC?BB?BAA=AABAA;=::488888(8:7:==>@@A@@;?;@AAA;@<??<<<;?@???@@<@:>>B:;;;<=666///==;;;@BA;;;BAAAA;AAA=A>@@B=>=:===>=BAAA
@ATNG8:02542:05898
GATGGTAGTACATGATAGACGACACCAGAAGATCAGGAACTCTAGAAGAATTCAGATTTTTAACACGAGAGTAAACGTAAAAAGAAGGTTTTACAAGACTCACGTTAACAATATTGCAGCAGTACGCACACAATCGAAGCGCAGTAAGGATGGCTAGTGTAACTAGCAAGAATACCACGAAAGCAAGAAAAAGAAGTACGCTATTAACTATTAACGTACCTGTCTCTTCCGAAACGAATGAGTACAGAGAGTACGATATGTCTACCATCGTTCGGTCAGAGTCT
+
8;<B?BCCCCBBBBBC@BAC9;:CC@DCC@CCCBBB=A<BBCCDGC@CB?B@BBBCCDDD5C?CBECCCCECCC=BB:::::.;C>C5;;;*:C@=>DCCECCCC=A=AC@CCC<@AABBBBBBCCCBBBBD@DDCC>BBCCDCBB@B@CAB?BCCCCBBC?CCBAAA?CC?AAC?ABBBB<@?@;??@@?2@@?B888BB@@@>@=@@BC?B@??CCC?BB@9:;B?B@CCD?BBA?AABBBCDBAABBBCBBBA@@ABB@@@B>BBBBB>AA?BBBBAAAAA
@ATNG8:02546:05905
GATGGTAGAGAGACTGTAGCGCACCCAGAAGATCAGGAACTCTAGAAGAATTCAGATTTTTAACACGAGAGTAAACGTAAAAAGAAGGTTTTACAAGACTCACGTTAACAATATTGCAGCAGTACGCACACAATCGAAGCGCAGTAAGGATGGCTAGTGTAACTAGCAAGAATACCACGAAAGCAAGAAAAAGAAGTACGCTATTAACTATTAACGTACCTGTCTCTTCCGAAACGAATGAGTACAGAGAGTACGATATGTCTACCATCGTTCGGTCAGAGTCT
+
<<AC=B:;9A?@@BAA<ABCCAAAB5A00*0@744505.4;:8<5455==A???993;;;,=<BB;CCBB;8>?277AB@@@+;>99.599&5<<;@BBBB999C?C@@@;@::49?<;BC@A<CCCBBBCC@DBBC@CBBAAB::5;=A@@<@AAABBDC?CCBBCB?AA=AAA>BA@@D=>>>?@@@@@.?@<???@B?>>>181886;9@;<=A;;8;CBAAAA?B?BDD>A9:59B???CCCCBEBBBBBBBBBBBBB@AC=???@@<AA<>>A@?????
@ATNG8:02548:05905
GATGGTAGCATCATGCATATCTCACCAGAAGATCAGGAACTCTAGAAGAATTCAGATTTTTAACACGAGAGTAAACGTAAAAAGAAGGTTTACAAGACTCACGTTAACAATATTGCAGCAGTACGCACACAATCGAAGCGCAGTAAGGATGGCTAGTGTAACTAGCAAGAATACCACGAAAGCAAGAAAAAGAAGTACGCTATTAACTATTAACGTACCTGTCTCTTCCGAAACGAATGAGTACGTGTGCGACGTGTCTCCACCATCGTTCGGTCAGAGTCT
+
>>ED@DABBCEDD=99E;;6CCBB<<?;;8<@<AA@8@8@>>584;7;?8;=AAAABBAB+<<??>=A;::;=7(73;;;;:$44.4.55)5994;666CCCBB@C@@@<@@@<@BAAABBAAAACCA@@A=AB;0-0@@00/<:7@=AAB?BBBBCCCD?BECCBB?BB>???=A@AAA8?<>8<==??.?A=BACBBA===8=9=>>><A=@@@@@>AA;:;AB@B?DEF<AAA>ABBABBB???;:;00///::79>;>><>?<<<7::<A?ABBBBAB
@ATNG8:02564:05896
GATGGTAGTCTCAGATAGTCTATAGTACTCATTCGTTTCGGAAGAGACAGGTACGTTAATAGTTAATAGCGTACTTCTTTTTCTTGCTTTCGTGGTATTCTTGCTAGTTACACTAGCCATCCTTACTGCGCTTCGATTGTGTGCGTACTGCTGCAATATTGTTAACGTGAGTCTTGTAAAACCTTCTTTTTACGTTTACTCTCGTGTTAAAAATCTGAATTCTTCTAGAGTTCCTGATCTTCTGGCTCTCGTAGACAGATACTACCATCGTTCGGTCAGAGTCT
+
==<@;?;;CCCCABBCCBAACCADDDB@;<<A9BBBD>CC?C@CDCDB>C6;5959.9;>;?A><8<<<==::>@;?>A@A0@@;@@BC?BBCCACCC@BC9;;@AAB@BCIDDCCC?BBD@E@CCCDB;;;ADBBC>AACBBBCCDBCBC@@@C?BBB?BB?A>AABBBBCCC>A@@@@7A>C>;<<<;*;CABB>CBDBCDCCBB<@@@@1@BBCFFC@CC@DCCCCCB?A?@@@BA@=A:;7;B@@@@@@ACCLEGBCBDBC@CABBC>@??BBBE@@@B@
@ATNG8:02570:05869
GATGGTAGTAGTACACTAGTCATACCAGAAGATCAGGAACTCTAGAAGAATTCAGATTTTTAACACGAGAGTAAACGTAAAAAGAAGGTTTTACAAGACTCACGTTAACTATATTGCAGCAGTACGCACACAATCGAAGCGCAGTAAGGATGGCTAGTGTAACTAGCAAGAATACCACGAAAGCAAGAAAAAGAAGTACGCTATTAACTATTAACGTACCTGTCTCTTCCGAAACGAATGAGTACACACTCTCATATGACACTACCATCGTTCGGTCAGAGTCT
+
89:@;@>AAACC>>===@AA>;6659<:;7;BBBCC9;5:;B996>:>>:=8;?9:5>>>+B9@@=>>>>==BB8=9>?>>>,>@?@@CJF<JCC@CDBBBBC;;:;?BCCCCF;<;BCBBBBBCCBB??@C?B@@@=>>?ABC?:7>?BBB?BCBBBCBA?BAA???:8818::4;;>=>7;;;=ABBAA/@@=B;;;AA@@@:>:=BBB=C=C?BBC@CBBBB@?<?@???<@CC@CCBBCCCCBBBBBBBBBCADB???CBB?BCBAA?AA=AABCBB???
@ATNG8:02542:05956
GATGGTAGCTCGCTGATGATATCTCCAGAAGATCAGAACTCTAGAAGAATTCAGATTTTTAACACAGAGAGTAAACGTAAAAAGAAGGTTTTACAAGACTCACGTTAACAATATTGCAGCATTACGCACACAATCGAAGCGCAGTAAGGATGGCTAGTGTAACTAGCAAGAATACCACGAAAGCAAGAAAAAGAAGTACGCTATTAACTATTAACGTACCTGTCTCTTCCGAAACGAATGAGTACACATCGTCGTGTCGTGCTACCATCGTTCGGTCAGAGTCT
+
4;;;7<<5655:<:9544::99955./9:2///://48<<==><<8;:4:588877777$/499///9999333,378:::9'33,3,399+:8727//////69(3,3216675852255616==;;;;9949944.499777//)/36676:<<=;::?8;;;533.333998.3399:2:==.33988'33.3:;<==;<=44-3833,3,3///80/------06(//6.68;5:9<<;555536;;;555<=<=?===6525<<<<5::59444<<<;:
@ATNG8:02543:05916
GATGGTAGCGCACACATAGATACAGTACTCATTCGTTTCGGAAGAGACAGGTACGTTAATAGTTAATAGCGTACTTCTTTTTCTTGCTTTCGTGGTATTCTTGCTAGTTACACTAGCCATCCTTACTGCGCTTCGATTGTGTGCGTACTGCTGCAATATTGTTAACGTGAGTCTTGTAAAACCTTCTTTTTACGTTTACTCTCGTGTTAAAAATCTGAATTCTTCTAGAGTTCCTGATCTTCTGGGATGTGTGCGCAGTGCCTACCATCGTTCGGTCAGAGTCT
+
555>7=BA;55:;;;;@<>AA@@@?9559;9;2;;;:0497=:===>DBB<@A:;5.58;=>D?A?ACB==654<.44444$44.44<<)5555.5;;.56:6665<<7<CCCCCCC@@;;:;@CCCBAAAA=;;;@=@ABBBBBBBDBBBCBFD@CBB?BC@E>C@@@AAC;;;;CBCC7A<<+00<<<(0///7.955555;555.5555$5::;;.5.596;9:///;7<499>===9;:;=25555555:<<>665>=>9529==>@?BC?AA>999999
@ATNG8:02545:05916
GATGGTAGGCGAGAGTGAGACGCAGTACTCATTCGTTTCGGAAGAGACAGGTACGTTAATAGTTAATAGCGTACTTCTTTTTCTCGCTTTCGTGGTATTCTTGCTAGTTACACTAGCCATCCTTACTGCGCTTCGATTGTGTGCGTACTGCTGCAATATTGTTAACGTGAGTCTTGTAAATCCTTCTTTTTACGTTTACTCTCGTGTTAAAAATCTGAATTCTTCTAGAGTTCCTGATCTTCTGGATACACTCATGTGCACCTACCATCGTTCGGTCAGAGTCT
+
>>AB@BCB@CCCC:;6DEEBCBCBCECABBCC?D@@@=@B>C=@@@BBBB?BBCBB?B;;:BD>B@BB?@@?=8:6;?===,=<<=333,3??B<??C?CC>A??@@A=AAA99:;;57??;?===;;;79:=A<<>:<=@???>>>A@@@A@;717//)/:5958=>@@@A@?579:72:A<B=>>?>>/>===?9?@@@@;;;??:>?>>.;;;=@=C<AA<@;;;A@A;@<?>>=:94:>><@@@BAAAB667///;;67771776==9==7==@@@@;;;
@ATNG8:02550:05959
GATGGTAGACGACACGACGATGTGTACTCATTCGTTTCGGAAGAGACAGGTACGTTAATAGTTAATAGCGTACTTCTTTTTCTTGCTTTCGTGGTATTCTTGCTAGTTACACTAGCCATCCTTACTGCGCTTCGATTGTGTGCGTACTGCTGCAATATTTGTTAACGTGAGTCTTGTAAAACCTTTCTTTTTTACGTTTACTCTCGTGTTAAAAATCTTGAATTCTTCTAGAGTTCCTGATCTTCTGGGTCTCTCTCTCACGCACTACCATCGTTCGGTCAGAGTCT
+
::@@?BBBA;656;;<D=666<>=A@AA@?@;@BCC>BC?A>ABB@AAA<@>==@+0)0/99)0+/::BCBAA@=@><;;,00)0///(/49459;;788349>>?@=A@AAA@??<?AA?C?==8988==9>;:;:==@===?===>>>>>?>4:888(78189AA@>?A??=177575*5-56(665656$/:;;;19/..887:97+././$.//(/;6;4>@///;866;<A<@@>>>?:;;;<1:::??>A<7///<=7///>5:767<9BB<A==666<<:
@ATNG8:02552:05919
GATGGTAGTATATCGCGTCGCTATCCAGAAGATCAGGAACTCTAGAAGAATTCAGATTTTTAACACGAGAGTAAACGTAAAAAGAAGGTTTTACAAGACTCACGTTAACAATATTGCAGCAGTACGCACACAATCGAAGCGCAGTAAGGATGGCTAGTGTAACTAGCAAGAATACCACGAAAGCAAGAAAAAGAAGTACGCTATTAACTATTAACGTACCTGTCTCTTCCGAAACGAATGAGTACGTGTGACGTACGTGAGCTACCATCGTTCGGTCAGAGTCT
+
ABBB?BBB@@@EBCCBCBBCDAABC@BBB@A@@CBB@GFCHC;:;C?BB@C?CB<;9;:;):=ABCDCCBA??@6=>?@@@@1@C?C<BBB<BGGACCBAACD@@?BAED@CCB?CBABBDCJICBBBBBBB@BCBB@BBCCBBBB>B?BBB@BDCCCCBA?BCCBBB@BB@888@BBBCC<@==999999(9D<A=>=BBA@@<>;>>@@:>;==ABB?BCCAAAB=A=???:?CC>AABBDEFAB@?@CCDDCBBBBAAABCD?BBBBC>AA?BCBCBBBAB
@ATNG8:02554:05918
GATGGTAGGCGTGTGAGAGTCTGCCCAGAAGATCAGGAACTCTAGAAGAATTCAGATTTTTAACACGAGAGTAAACGTAAAAGAAGGTTTTACAAGACTCACGTTAACAATATTGCAGCAGTACGCACACAATCGAAGCGCAGTAAGGATGGCTAGTGTAACTAGCAAGAATACCACGAAAGCAAGAAAAAGAAGTACGCTATTAACTATTAACGTACCTGTCTCTTCCGAACGAATGAGTACCTCTCTGACGCTCGTCCTACCATCGTTCGGTCAGAGTCT
+
::5505<=8=====A??;@=>>??@6==@<:69@@@7@29999999=>>7;399844444$46889==<?????6=;::99+8A;A9???5?@B?BBBBBBBB@<@<@@95763:9:878AABB;;;888?8;;@C:>==BBB?><><@@B@BBBBBBBB@C>>>AA=@@;@9819?999+:9517<999*55.5<<;?A>>>:=:=??@=A=<==??<AAAA@>>:=;>>18:93:99@>?>?BBBB@878887997A<@A@:==AAA>BC@ABAAAD??@
@ATNG8:02555:05953
GATGGTAGCTCGCTGATGATATCTCCAGAAGATCAGGAACTCTAGAAGAATTCAGATTTTTAACTCGAGAGTAAACGTAAAAAGAAGGTTTTACAAGACTCACGTTAACAATATTGCAGCAGTACGCACACAATCGAAGCGCAGTAAGGATGGCTAGTGTAACTAGCAAGAATACCACGAAAGCAAGAAAAAAGAAGTACGCTATTAACTATTAACGTACCTGTCTCTTCCGAAACGAATGAGTACACATCGTCGTGTCGTGCTACCATCGTTCGGTCAGAGTCT
+
95BA8@=??;>==@AAICBBBCCCC@BAA=@AAC;;6;@BBBCCCB@AA=A=::888889)78;;;?>>?>>>?888;9999'4@9><CCC;CAA>BAAABB@00-/7;;7??B>;;BABBBCEGF;;;CCC@CBBB=@@AACCCC?D@CBB?@@CC@@AB?BBCCAB?BH@::9?BADBC59:<3999999%9<9<?<?==BCB<?<>?>>4<666;CCAECCAAAB@C>AAB<AAA?CAAA???BBBBCBBBCA@@??:::CDE@CDCCC?BB?BBBBBABCC
@ATNG8:02556:05958
GATGGAGTGATACAGATCAGACACAGAAGATCAGGAACTCTAGAAGAATTCAGATTTTTAACACGAGAGTAAACGTAAAAAGAAGGTTTTACAAGACTCACGTTTAACAATATTGCAAGCAGTACGCACACAATCGAAGCGCAGTAAGGATGGCTAGTGTAACTAGCAAGAATACCACGAAAGCAAGAAAAAGAAGTACGCTATTAACTATTAACGTACCTGTCTCTTCCGAAACGAATGAGTACGAGAGTCAGAGCAGAGCTACCATCGTTCGGTCAGAGTCT
+
;;>>9><666<<==666><<A>666<;:>>BB<A8<7;;<<;;=998047;;<<=CB>+<688333:<9333,3:=?A?A+;:39.444&5<<9@<<<;<<595)5799.000*///)/77;<;;;;7////)/:::4;::555;<7<=@?@<@>A>AABB@BBBBCC@CC@>@>@BA@AC=>?>>AAAAA1875<700//==94>6985537169<94.99445;<8?788B?BBB?BBBBBBBBCBCAAACCBAAAAAA999916:656-6:6:997778//
@ATNG8:02563:05914
GATGGTAGCTCGCTGATGATATCTCCAGAAGATCAGGAACTCTAGAAGAATTCAGATTTTTAACACGAGAGTAAACGTAAAAAGAAGGTTTTACAAGACTCACGTTAACAATATTGCAGCAGTACGCACACAATCGAAAGCGCAGTGAAGGATGGCTAGTGTAACTAGCAAGAATACCACGAAAGCAAGAAAAAGAGTACGCTATTAACTATTAACGTACCTGTCTCTTCCGAAAACGAATGAGTACTATAGACTATCTGAGACTACCATCGTTCGGTCAGAGTCT
+
@:<>9=666>===<<<>===>;;;;6;;;8<>>?==:=:===;::;59928266///:::):5:9:8833488=5====>>>+669=9=@@166;9666<;;554.56>==;;;9<<<<?956>9<<>00/939:944)484//////)/388748;<=:::=577<@;B>?=6///(//8891998389==;(------5566738483334;4..-883-/////717:3377&7::288=====BB>=///////::=<;;;53.3999:74434;=;;99//
@ATNG8:02572:05935
GATGGTAGCACGAGTCACGTCTATATCCATGAAGATCAGGAATCTCTAGAAGAATTCAGATTTTTAACACGAGAGTAAACGTAAAAAGAAGGTTTTACAAGACTCACGTTAACAATATTGCAGCAGTACGCACACAATCGAAGCGCAGTAAGGATGGCTAGTGTAACTAGCAAGAATTCCACAAAAGCAAGAAAAAGAGTACGCTATTAACTATTAACGTACCTGTCTCTTCCGAAACGAATGAGTACGATGAGATCTCGTGTGCTACCATCGTTCGGTCAGAGTCT
+
//9<7=CBAABA9///5-----,55--(-//93:;<>;;5:7=555:9;A?B?8;74833399;)848<==B?>?BDF=@?;;;;;*5@5@5@@@9A@D@C6;;A@<;;=A>AA=AAB?BBBCGCCBDCCCDDDBC?A:99;?AAABBBC@C@D;;:;BA@ACCB@BAAA??;?B?BAD>AACFF:??B?AAAAA2AAA??;@?>>A3858=><+/,/99;;588<==7706188909<<9>ABDBB@;;;===A>>>>@::///<<<7677@A>BB=??@@===>@
@ATNG8:02573:05959
GATGGTAGCGCACACATAGATACAGTACTCATTCGTTTATACAGTACTCATTCGTTTCGGAAGAGACAGGTACGTTAATAGTTAATAGCGTACTTCTTTTTCTTGCTTTCGTGGTATTCTTGCTAGTTACACTAGCCATCCTTACTGCGCTTCGATTGTGTGCGTACTGCTGCAATATTGTTAACGTGAGTCTTGTAAAACCTTCTTTTTACGTTACTCTCGTGTTAAAAAATCTGATTCTTCTAGAGTTCCTGATCTTCTGGACACGCGCACTGACACTATCGTTCGGTCAGAGTCT
+
:9;@7<>9;5;=@@BBBBCCDA@>A>0//<==@BBCC=@@BADDDLCBB;;8:CC>7>C;C89;AABCLACCCDG@C?AACCAC@CCC=C=@>;699988'/0)/;:92:<::68==69@;>?>>BC@BAACBBBC?A:94:<@???886@<@ABA??===>>>AB888A>=770655622,25:73355...(..222)326*..999(8633*..66888555/33333$359...433.32337..(.05556.2+255.5555598533..-26,,---254;=59888:999:
@ATNG8:02578:05929
GATGGTAGTGATACAGATCAGACACCAGAAGATCAGGAACTCTAGAAGAATTCAGATTTTTAACACGAGAGTAAACGTAAAAAGAAGGTTTTACAAGACTCACGTTAACAATATTGCAGCAGTACGCACACAATCGAAGCGCAGTAAGGATGGCTAGTGTAACTAGCAAGAATACCACGAAAGCAAGAAAAAGAAGTACGCTATTAACTATTAACGTACCTGTCTCTTCCGAAACGAATGAGTACGTGTGCGACGTGTCTCCTACCATCGTTCGGTCAGAGTCT
+
55<>9CAABCCDDBBBBBBDCCCCC?BBC@CCCCBC@C@BBBCBBB?BB?B?@AA9:9:9(8=ABCCBCAAAAD;A?@ADDD2BCAD>BBB;BCFACBBBEDCCC?B?BC?CCD?CBBBBCBCCDDCCBBBD@DDCC?AABAAA@C@D@BBC?BBCBBBCC?AAACCC?CC?@?A>??887*:?>;::999(9A@C@??BBCBB?@;??AD:?;?ADCC?BBBBABB?C?BBC>CBB?BBBCCBBBBBBBCCBBBDBBBBB?>CC@@>><A>AA?BDCBCBABA
@ATNG8:02584:05911
GATGGTAGATACTCGCTGAACACCCAGAAGATCAGGAACTCTAGAAGAATTCAGATTTTTAACACGAGAGTAAACGTAAAAAGAAGGTTTTACAAGACTCACGTTAACAATATTGCAGCAGTACGCACACAATCGAAGCGCAGTAAGGATGGCTAGTGTAACTAGCAAGAATACCACGAAAGCAAGAAAAAGAAGTACGCTATTAACTATTAACGTACCTGTCTCTTCCGAAACGAATGAGTACTGTATCTATGTGTGCGCTACCATCGTTCGGTCAGAGTCT
+
955<8=CCCCCCBBCCCCC@BBBD?CCC@CCCCAA<A?AAABCJGBCC?B>ABC;;;;;*;=AAABCFDC??>6:9:9;;;*;@=B5:;:&9<<6<@<<;?;@@;@<9969BB=AACBCCIFCBBBCCCBC@B@@@?BABBBCBB?B?B@@>@BAA???B?AAACCC?BB@BBC?BBABB=????@@@A@2AB<AA@@???AA=B:==@@<@=A@CBB@BBBABAB?B@EBD=CCC????CCCBAAACBCBAABBDAA???@@@=@@@>><>?<@???AAA@@
@ATNG8:02584:05923
GATGGTAGGCGAGAGTGAGACGCAGTACTCATTCGTTTCGGAAGAGACAGGTACGTTAATAGTTAATAGCGTACTTCTTTTTCTTGCTTTCGTGGTATTCTTGCTAGTTACACTAGCCATCCTTACTGCGCTTCGATTGTGTGCGTACTGCTGCAATATTGTTAACGTGAGTCTTGTAAAACCTTCTTTTTACGTTTACTCTCGTGTTAAAAATCTGAATTCTTCTAGAGTTCCTGATCTTCTGGATATGAGTGACTCGTGCTACCATCGTTCGGTCAGAGTCT
+
455>:>CB?BBBBBBABCBBBBCCCCCDHDBA@BCCC>CF>A?ABCBB@?>@CBCB?B@CBCC@B?CBABBCB<=5:9773$33,300/(////)/896:?6338?7844BBCCCBB?AAA=A<A@<88::9:>>@@<;:;?BB>>>@===>8889===:88189===BAAAAE7;;?>=/=1819;DDE/A@???8>>>A@A>>==8=?>>/?888C=B=??;>BAAAAA=A;A@@?AA:AAA;>>>>>??@???A>>>@A@@@<@=<<?499:?@@@@@@@@
@ATNG8:02584:05941
GATGGTAGTCTCAGATAGTCTATAGTACTCATTCGTTTCGGAAGAGACAGGTACGTTAATAGTTAATAGCGTACTTCTTTTTCTTGCTTTCGTGGTATTCTTGCTAGTTACACTAGCCATCCTTACTGCGCTTCGATTGTGTGCGTACTGCTGCAATATTGTTAACGTGAGTCTTGTAAAACCTTCTTTTTACGTTTACTCTCGTGTTAAAAATCTGAATTCTTCTAGAGTTCCTGATCTTTCTGGGTCTCTCTCTCACGCACTACCATCGTTCGGTCAGAGTCT
+
@??<7=@ACCCCCCDHFCCCCBBBCCA>>:9;2:>@A<AD@D@CBCCAA>9C===B<A<A:993;155=;;;?==7<?GEG5BC?BCBB<;9:<7<<B:?A89;@@9979@CB@@AB=@@B?B?CCCBCBBC?CBBA>BAAAABBCBBBB;;;:@=;;9:@?29.4445<===?9;5555&5.5699999(9<<<<+00@@AACCCA9A><<,<000<8=:?C?CC?@@BC@C@BA@A;;;/;?A?6>??=@>@@A@ABA@@@@@@<@ABBB@DC@BB?A@DBC@
@ATNG8:02587:05928
GATGGTAGCACGAGTCACTCATATCCAGAAGATCAGGAACTCTAGAAGAATTCAGATTTTTAACACGAGAGTAAACGTAAAAAGAAGGTTTTACAAGACTCACGTTAACAATATTGCAGCAGTACGCACACAATCGAAGCGCAGTAAGGATGGCTAGTGTAACTAGCAAGAATACCACGAAAGCAAGAAAAAGAAGTACGCTATTAACTATTAACGTACTGTCTCTTCCGAAACGAATGAGTACGAGAGTCAGAGCAGAGCTACATCGTTCGGTCAGAGTCT
+
@?@B?BCDFDBB<A=DCCDDBAAA@<CBC?DBCBBB?B@CCDBBBC@CC@C@@AABACCC3D?CBCCCCCBBA@9=>;;;;;*9A=A8BBC;BCB?BBBBCDDCC>C@DD?AAC@CCBBBCDDCEFDDCC@@?@BDD@BAAABAAB>B@BCC@BCBCBDCC?@@@CCB@AA=ABA<@@???8?==;?@@@@2@A?B?@?CC=>=;@;@BBB:>89=>000798:;;7<:88834<=7;;==BBBBBBABBBBBBBBBBBBBBCBA?AAA:>>=???>>>?>=
@ATNG8:02591:05944
GATGGTAGCACGAGTCACTCATATCCAGAAGATCAGGAACTCTAGAAAGAATTCAGATTTTTAAACACGAGAGTAAACGTAAAAAGAAGGTTTTACAAGACTCACGTTAACAATATTGCAGCAGTACGCACACAATCGAAGCGCAGTAAGGATGGCTAGTGTAACTAGCAAGAATACCACGAAAGCAAGAAAAAGAAGTACGCTATTAACTATTAACGTAACCTGTCTCTTCCGAAACGAATGAGTACGTGTGCGACGTGTCTCCTACCATCGTTCGGTCAGAGTCT
+
>:?C?CABBBA@;BCCCBBBB@@@D?BBC@CBBBBB<A=ABC=@000*00)/47;9:::::$44(48:995>:337*3794444$4:5:8===0@BB;:6:BBA>@@=A=@A=A@?:>@CCBCCCFIGCBBBCC?B@A@?BCCBAA@@9@6;;@?BBCCA;;;@BBBBBB@CE<??C>BBCCC>>>>9>AAAB3BB@BBB??>???;?;>>AA=A=A>BB=@<;;;@@BB?A>BAB=@@@=???ABBBBABBAA@AAAAAA@>>======>>BC=@??CCECCCA@@
@ATNG8:02542:05994
GATGGTAGCACGACACGACGATGTGTACTCATTCGTTTCGGAAGAGACAGGTACGTTAATAGTTAATAGCGTACTTCTTTTTCTTGCTTTCGTGGTATTCTTGCTAGTTACACTAGCCATCCTTACTGCGCTTCGATTGTGTGCGTACTGCTGCAATATTGTTAACGTGAGTCTTGTAAAACCTTCTTTTTACGTTTACTCTCGTGTTAAAAATCTGAATTCTTCTAGAGTTCCTGATCTTCTGGAGATATCATCAGCGAGCTACCATCGTTCGGTCAGAGTCT
+
;55>:?DDDBB;66ABBB>966:>ACCCFBBB@CCCG?BCAD@CBBBBCC@CBBCC@C@BACD@D>@@??BBDBA>AB>>>+@A:@>:9.900/167649=>::@@??:??@@@B??<???<?=?BA;;;@B=@@A@<>>?@@@@>>>AA>>>@@:>=>=AA<?;?@@?AAADH<>>???2>;A:>>???/?@@@D:A;::>>@@@@;;>@@,@///=7<98859B@@@AA=A=B@@?>>:>@D==>>>>@@@@@AAAAAAAA@@<????A=::7:=>>=<:;:
@ATNG8:02554:05975
GATGGTAGGCGACATACATACGCGCCAGAAGATCAGGAACTCTAGAAGAATTCAGATTTTTAACACGAGAGTAAACGTAAAAAGAAGGTTTTACAAGACTCACGTTAACAATATTGCAGCAGTACGCACACAATCGAAGCGCAGTAAGGATGGCTAGTGTAACTAGCAAGAATACCACGAAAGCAAGAAAAAAGAAGTACGCTATTAACTATTAACGTACCTGTCTCTTCCGAAACGATTGAGTACTGCGTCTCACTCTCGCCTAATCGTTCGGTCAGAGTCT
+
0//96;@?<??@@CCCBCCCA@@CC?BBB=AACA@>;?<@ABCBBB@:;7;?A@C;;;;;*;>CBBCCCBAABB=B;;;CDD5BB@C@CDD<IDDACCCBA@>00-0;>>;A<@<?A??@A@AAC@@AABBB?BA@@9;;BCCCCB@C@C;;:;CBCCBBB@CCAAAB?BC@BBC?BAAAA<A@@;999989%9@;?999CBBBB?B?CBA=8=:;;@BB?@@@AA@@>@@CBC>@;;;=?AAABAAFDDBBBGDCCBB@@@?@@@GBBCADF@CBCBAA@;<
@ATNG8:02555:05966
GATGGTAGTGTGTCTCTGAGAGTAGTACTCATTCGTTTCGGAAGAGACAGGTACGTTAATAGTTAATAGCGTACTTCTTTTTCTTGCTTTCGTGGTATTCTTGCTAGTTACACTAGCCATCCTTACTGCGCTTCGATTGTGTGCGTACTGCTGCAATATTGTTAACGTGAGTCTTGTAAAACCTTCTTTTTACGTTTACTCTCGTGTTAAAAATCTGAATTCTTCTAGAGTTCCTGATCTTCTGGGATGTGTGCGCAGTGCCTACCATCGTTCGGTCAGAGTCT
+
::@@;@ABBBABBC;66<;ADCBBBBA@@@:;4;AAB>BD@D@AABCCCC@CBC;;4<?BACD@C?CCCCCBBGDACCCCC5CC@BBCC>BC@@?ACD@CC?BBBBCCACCCDCCBB?BBB=A>BCCEABACACEDD>AACCEDBBBCCCCBBAB=A@@<@B?B>CCCBBCCBB@BCCHE;C?A?ACCCC2CB;;;6;AECCCCCCB=@A@A0ABBCI@C@BC@CCCCCCC@C@BBACCC@B@AA9@000A>>BCCBCBCE@CCC@DECCC@BCBGGCDCBAAB
@ATNG8:02556:05989
GATGGTAGCTCACGTACGTCACACGTACTCATTCGTTTCGTAAGAGACAGGTACGTTAATAGTTAATAGCGTACTTCTTTTTCTTGCTTTCGTGGTATTCTTGCTAGTTACACTAGCCATCCTTACTGCGCTTCGATTGTGTGCGTACTGCTGCAATATTGTTAACGTGAGTCTTTGTAAAACCTTCTTTTTACGTTTTACTCTCGTGTTAAAATCTTGAATTCTTCTAGAGTCCTGATCTTCTGGGTCTCTCTCTCACGCTACTACATCGTTGGTCAGAGTCCT
+
955<7=AA<55@::5=665>==<<<@555;>@=B@BB9@@9:29@9:;AC?BA@?@<@;@CAA=A?A@AABBBAB7;=<;;+?@<ABBB<BBBA?C@;7;=*00;669(/388A@BB@A>=<?;;;;A@@@@<@@@@=>>>AA>;;;988A<<;C062;6995>5>>???==67615<=CD3<:;=<=??>/>>8888)86889:8857-///'...(.727266265533...4798<::68AAC7<8:8A889//-66--/>66:?>>>>>D=>>=889--)-
@ATNG8:02562:05966
GATGGTAGCATCATGCATATCTCACCAGAAGATCAGGAACTCTAGAAGAATTCAGATTTTTAACACGAGAGTAAACGTAAAAAGAAGGTTTTACAAGACTCACGTTAACAATATTGCAGCAGTACGCACACAATCGAAGCGCAGTAAGGATGGCTAGTGTAACTAGCAAGAATACCACGAAAGCAAGAAAAAGAAGTACGCTATTAACTATTAACGTACCTGTCTCTTCCGAAACGAATGAGTACTGCGTCTCACTCTCGCCTACCATCGTTCGGTCAGAGTCT
+
449@7@@A@CBBBCCBCICCCBBBC@BBC@CBCB:;:;<@ACCCBB?BC@B@BBAAACCB1B?CCCCBABCCCC>AAADDDD2BBAC@BBB:BBB>BAAABCD@@>@?BB?BCC@DCCBBBBCCCDCBBCCCAC@???A?@@BABC?B?B:;8;BBBBCCC@CDDBCAABB?BBB999CED>B>>;>AABB3BC@C?>>BBB>><><?AAB<A<>>BBB?BBBAA@@<?=@CA=BCC?CDCCBBABBBCBBBCABCDBBCC@CCC?B???C?BB?BCAB?????
@ATNG8:02585:06009
GATGGTAGAGAGAGCTCTCTCATCGTACCATTCGTTTCGGATGAGACAGGTACGTTAATAGTTAATAGCGTACTTCTTTTTCTTGCTTTCGTGGTATTCTTGCTAGTTACACTAGCCATCCTTACTGCGCTTCGATTGTGTGCGTACTGCTGCAATATTGTTAACGTGAGTCTTGTAAAACCTTCTTTTTACGTTTACTCTCGTGTTAAAAATCTGAATTCTTCTAGAGTTCCTGATCTTCTGGGTCTACGCTCGTCGCGCTACCATCGTTCGGTCAGAGTCT
+
955:5:AAAA@;:5<<>AACCCCBCBBC?<;4;BCB=CCABBBBBB@@@?@@@AB@B@EDDF@C?BBCBBBB@A;:<<<<+@B=A@@@:@CBB>BDC>BB:;<@B>@<@@BCAAAC>AAA>A599A?????;@???<>@BBAAAA=@@;;///<777;:?@;@<@;;:@@>>@;<9969*517455555'57775-57:778==>>;@AAA.;A:;;;A:;;7;?A?>>>7;6;A====:=???:?@@@??;;;;;;;;;;;>?<>>>>@<@@<@>>>@?=>>
@ATNG8:02543:06031
GATGGTAGGCACTGCGCACACATCCCAGAAGATCAGGAACTCTAGAAGAATTCAGATTTTTAACACGAGAGTAAACGTAAAAAGAAGGTTTTACAAGACTCACGTTAACAATATTGCAGCAGTACGCACACAATCGAAGCGCAGTAAGGATGGCTAGTGTAACTAGCAAGAATACCACGAAAGCAAGAAAAAGAAGTACGCTATTAACTATTAACGTACCTGTCTCTTCCGAAACGAATGAGTACTACTCTCAGAGACACACTACCATCGTTCGGTCAGAGTCT
+
:;<@?BBC@BB;:6==>>?AAAB>>6CBC?C<=ABB?B:CCC;;9A=A@?B?99994888':5>:;<;<<=377*739:;;;*;=9=5<::+:9949;9@<;<592:;;;4;AD=@@BBCCCCCCCBBCCCB?B@@@?BBAAAAAA=A?A@@=@BBCBABC@CCAAAC@CC?BBB?CBBBB>BCD?CBBBA2?>9>@@=>>@@@<?;>>??7;7;ABAB?BBBBBDC>A>BCD>CAC?CCAAAAABBBBBBBAAABBB?;;>???=A====8;;5;====?888
@ATNG8:02554:06028
GATGGTAGCAGACGTGACAGAGCGCCAGAAGATCAGGAACTCTAGAAGAATTCAGATCTTTAACACGAGAGTAAACGTAAAAAGAAGGTTTTACAAGACTCACGTTAACAATATTGCAGCAGTACGCACACAATCGAAGCGCAGTAATGATGGCTAGTGTAACTAGCAAGAATACCACGAAAGCAAGAAAAAGAAGTACGCTATTAACTATTAACGTACCTGTCTCTTCCGAAACGAATGGTACGATGAGAGAGCTCTCTCTACCATCGTTCGGTCAGAGTCT
+
@C@C@CCCCCBBBBBBBDCCCCCCC>AAB@BCCECC?B@BBBBCBC?CC?B@BBB?@@CC>E?CBBCCBBBBBB=A99:?@?.?A?A;???6?BC?CBC>>>BBC2748>9>CC>BABBCBBBCCCBBCCAA>ACCC>B@@@BBBC@BBB@?=?AABBBBB?BBEBBB?AA=@AA598@??9?9818>>=>/<?:@587>?@AB3857<<<9>:>ACCC@CCBA@BC@D?BBC;BBC@CD=AACCCBBBBBBBBBB>>?AACBB?BBBBA?>=<>@CCBBBBB
@ATNG8:02575:06048
GATGGTAGAGAGAGCTCTCTCATCGTACTCATTCGTTTCGGAAGAGACAGGTACGTTAATAGTTAATAGCGTACTTCTTTTTCTTGCTTTCGTGGTATTCTTGCTAGTTACACTAGCCATCCTTACTGCGCTTCGATTGTGTGCGTACTGCTGCAATATTGTTAACGTGAGTCTTGTAAAACCTTCTTTTTACGTTTACTCTCGTGTTAAAAATCTGAATTCTTCTAGAGTTCCTGATCTTCTGGGTCTACGCTCGTCGCGCTACCATCGTTCGGTCAGAGTCT
+
;66>;?CCBB;;;CB;:6@DDACA@@=BDDCC@CBBB>CLAE@CCCBBCB@BBBBA=A>@@@C?C@BCBDBACCB???>?>.?A?CCCC>BBBB?BBB?BB<???AAA?B?@?CCBB>@@@=C<AACC==<==@@@@:@;;;??@AD@@@AAA@@<>>><AA<A<@@@@@@@@D9==?GH6A8<78////(/<---)--3---7:9;/6565$2:A??6?;=>7=@@>=>>=A<AA<==?:>=CB:@@?>>>AA>>>@AAA@@<<6666660696:::=A?===
@ATNG8:02576:06010
GATGGTAGCTATACGTATATCTATGTACTCATTCGTTTCGGAAGAGACAGGTACGTTAATAGTTAATAGCGTACTTCTTTTTCTTGCTTTCGTGGTATTCTTGCTAGTTACACTAGCCATCCTTACTGCGCTTCGATTGTGTGCGTACTGCTGCAATATTGTTAACGTGAGTCTTGTAAAACCTTCTTTTTACGTTTACTCTCGTGTTAAAAATCTGAATTCTTCTAGAGTTCCTGATCTTCTGGCTCTCGTAGACAGATACTACCATCGTTCGGTCAGAGTCT
+
;5:C:CCCBBBCCBBCCCDCCCBBBBBBBCCC?CAAA>AFAF@CBBBCDC?BBCDD?B?BBCC@C?BBBBBBCCC@BBBBB3BB?BCBD;BBBB>BBB>BB?BBBCCB>AAAAAAAA>AA@:@<@@@@:::D=A==<;>>@>==@?@BAAA??>=::;:=AA<@;@AAA@@@>>;;;;BB;A5:488887(8@<<=5==>888=<<<18887(5>AAA<B<AA<AAAA?>>=B<BA@@==9=>D=AAA=??@>@@CCD@>@@@>>:>?><<6<<9<@@ABAAA?
@ATNG8:02576:06046
GATGGTAGTATATCGCGTCGCTATCCAGAAGATCAGGAACTCTAGAAGAATTCAGATTTTTAACACGAGAGTAAACGTAAAAAGAAGGTTTTACAAGACTCACGTTAACAATATTGCAGCAGTACGCACACAATCGAAGCGCAGTAAGGATGGCTAGTGTAACTAGCAAGAATACCACGAAAGCAAGAAAAAGAAGTACGCTATTAACTATTAACGTACCTGTCTCTTCCGAAACGATGAGTACGTGTGACGTACGTGAGCTACCATCGTTCGGTCAGAGTCT
+
?:@C@CDCBBBBBBCE@ABDCCCBB?A@A=@@>:;67@;@CCAABC@CD@CAAA<<9?>?0>?BBBBBBBC??@9@>A@AAA0@B?C@CDC;DDIGBABACCCBB@B?BC@BBC?BACCCCCCFCCCC@@@C?CCCD>BABB@A@C@C?C??>@EECCCCA?ACCAAA?DD@989<>>???8A??;?CFCC3CD@A???CBBCA;@:=>AA<?<??BAA>AA@@?AA=A?AAA<BBBBBABBCECAAABBBBBB@?>9900;00*0000/<AB8@@?>?>778
@ATNG8:02577:06016
GATGGTAGACACGTGTGCTCTCTCGTACTCATTCGTTTCGGAAGAGACAGGTACGTTAATAGTTAATAGCGTACTTCTTTTTCTTGCTTTCGTGGTATTCTTGCTAGTTACACTAGCCATCCTTACTGCGCTTCGATTGTGTGCGTACTGCTGCAATATTGTTAACGTGAGTCTTGTAAAACCTTCTTTTTACGTTTACTCTCGTGTTAAAAATCTTGAATTCTTCTAGAGTTCCTGATCTTTCTGGTAGAGCGTGCATATATCTACCATCGTTCGGTCAGAGTCT
+
555>7<ABBB@@@;=@?A<@CCCCC<99B@@@8@BBB>BB@C@DBAAA:;294:4924388=>7;8==BBBBBBB?=====+=B?AAAC>???@?@9949@9<9978<.79@@@@=A;:;:7;5;=C888>=<@@@@<?===>>A;;;A???@==:>>==AA7;8;@@@;;;:A78:>CC.=4:59<<==/>?=<<5<:99;989//,-;;;*7-/*/8384>?=A>>>@>@<A<>=<D88818=<=A;;;@>>?AA@988=>>=EE=?>>??<?@;??CLCCCAA
@ATNG8:02577:06023
GATGGTAGTGTCATATGAGAGTGTTACTCATTCGTTTCGGAAGAGACAGGTACGTTAATAGTTAATAGCGTACTTCTTTTTTCTTGCTTTCGTGGTATTCTTGCTAGTTACACTAGCCATCCTTACTGCGCTTCGATTGTGTGCGTACTGCTGCAATATTGTTAACGTGAGTCTTGTAAAACCTTCTTTTTACGTTTACTCTCGTGTTAAAAATCTGAATTCTTCTAGAGTTCCTGATCTTCTGGACAGAGTGTGCAGATACTACCATCGTTCGGTCAGAGTCT
+
445;7<ACDCBC=@=BACEDECAA?@@@@44.4333/5>7<9==BBCCC@HFDBB?B?BBAB?ABCCCECGCBB=;;;;;;%;D?BBEE>CBCC=BBB?BC:;=BEDD@CCCCCGCC@CCC@C@CCCCCCBB>ABCC@CCCCBBBBBBBBB@A@C@DCB?BE@C?BBCBBBB@A?ACDCD;B?B?AAAAA0@BBBI=AACBBBBBBC?BBBB0BA@CB?A@EC@CCCBBBC@C@CCBBBD?BBB@CCABBCCCDDCCCCBBCBCC@CC@@A@CB@CBAABB;;;
@ATNG8:02581:06055
GATGGTAGGTGCGTGAGAGAGAGACCCAGAAGATCAGGAACCTCTAGAAGAATTCAGATTTTTAACACGAGAGTAAACGTAAAAAGAAGGTTTTACAAGACTCACGTTAACAATATTGCAGCAGTACGCACACAATCGAAGCGCAGTAAGGATGGCTAGTGTAACTAGCAAGAATACCACGAAAGCAAGAAAAAGAAGTATGCTATTAACTATTAACGTACCTGTCTCTTCCGAAACGAATGAGTACATAGATATACGTATAGCTACCATCGTTCGGTCAGAGTCT
+
:48>7:CD?@A@BBBBCDDCDDE;9:)5<@7>CBBBC@C@BABB@@?<7@B@B?AA?99989':9A@=BBA>=788,98;4444$4<8<:@@@7?BCACBBCGDGA@?A@CC?BBC@BBAABCBBCCCCBBBBB@DDCC<@@CCBBBB>@?B:::;BBBCCBB?BBCCBB?CB?ABC@BBCBB<@@@=AAAAA2AB????ABAA:6166;:89)/)/8=<<9@@@@@?C?C?ABE>BAA=A999BCBCBBCBBBBBB?@>>>>>;;<=A??>B<???B?BCBBBAB
@ATNG8:02583:06055
GATGGTAGAGTATCATGTGTATCTCCAGAAGATCAGGAACTCTAGAAGAATTCAGATTTTTAACACGAGAGTAAACGTAAAAAGAAGGTTTTACAAGACTCACGTTAACAATATTGCAGCAGTACGCACACAATCGAAGCGCAGTAAGGATGGCTAGTGTAACTAGCAAGAATACCACGAAAGCAAGAAAAAGAAGTACGCTATTAACTATTAACGTACCTGCCTCTTCCGAAACGAATGAGTACGAGAGAGCACACGTGTCTACCATCGTTGGTCAGAGTCT
+
:59>9=BC;;6<AAABBBCBBBCBB?@@C@CBBB;;6;<@BCBBBC@CC8;9;BBBCEED5C@BBFCCCCBBBB=AA<;;;;*;B>B=@A?0>;:49@A@ABB;;6;?@@=A@@<@BCBDCBBBBBCCAAAD@D9::?@@@BBBCC?B=@;;4;AAABCCB?BBBAAC???;???8>>??@;999@CDDDC2AA>ABBBCBBBC?C?C;;;;?<=:AACA;99?BBB>A?ACD>ABB@A@@CBBBBBBBAABBB;<;BBBBCBBB?BAC9;8;@AABBCAAA?
@ATNG8:02589:06011
GATGGTAGAGTACAGTGTAGTAGACCAGAAGATCAGGAATCTAGAAGAATTCAGATTTTTAACACGAGAGTAAACGTAAAAAGAAGGTTTTAACAAGACTCACGTTAACAATATTGCAGCAGTACGCACACAATCGAAGCGCAGTAAGGATGGCTAGTGTAACTAGCAAGAATACCACGAAAGCAAGAAAAAGAAGTACGCTTTTAACTATTAACGTACCTGTCTCTTCCGAAACGATGAGTACTATAGACTATCTGAGACTACCATCGTTCGGTCAGAGTCT
+
88:C:>DGBBBCCCCBBBCCGIGCB?BCC?BCBB@@?@?CBBBAA>;;7;=@@@@@@?>0?;?AB<@@?C?@@8=<:0000$/969)///&/(/84968?=>;8>5>:>:6525158=999999999=;A??6????<???>>=;;5;3:>B?BBB@??B@=BB>>?><89.3;;4:;:>=/7//(.....$..(266:A@@@@6@<<=::6:;@>>=<5<<<;<>@9?055A39565;:==>>555>==;=<;>>>;;;???A7;;;=@<@A=@=;;;AA=>
@ATNG8:02552:06092
GATGGTAGCTATACGTATATCTATGTACTCATTCGTTTCGGAAGAGACAGGTACGTTAATAGTTAATAGCGTACTTCTTTTTCTTGCTTTCGTGGTATTCTTGCTAGTTACACTAGCCATCCTTACTGCGCTTCGATTGTGTGCGTACTGCTGCAATATTGTTAACGTGAGTCTTGTAAAACCTTCTTTTTTACGTTTACTCTCGTGTTAAAAAATCTGAATTCTTCTAGAGTTCCTGATCTTCTGGGTGTATCAGCGAGTATCTACCATCGTTCGGTCAGAGTCTA
+
445<9>BCBBBBA:;6=BBCCCDCCCB@ACBB>A;:;6;D?C@DDDECCC@BCCBB@B?BBBD@C?BCBBAAABF@BCBBB2@>8?9::,3<=@=B??;?@=@AAABB?BB???A@@=AA>:><@???==<=:=:;;;>@AA>>>@@@@@@A>>>::;::>=:>;>?;;;>>==7::@AA5?6<7888888%8<667.688//.7788(////.#...67)202;6>CA@<<=:>9?@?@?A;>>AA:;;;???@><<?=9:::@>?;?===@<??=>>>A<<<9//
@ATNG8:02553:06086
GATGGTAGTGTCAGTGCGCGTCGTCCAGAAGATCAGGAACTCTAGAAGAATTCAGATTTTTAACACGAGAGTAAACGTAAAAAGAAGGTTTTACAAGACTCACGTTAACAATATTGCAGCAGTACGCACACAATCGAAGCGCAGTAAGGATGGCTAGTGTAACTAGCAAGAATACCACGAAAGCAAGAAAAAGAAGTACGCTATTAACTATTAACGTACCTGTCTCTTCCGAAACGAATGAGTACTATAGACTATCTGAGACTACCATCGTTCGGTCAGAGTCT
+
955<9?DCCCCCCBBBCHCBCCBBBABCCACCBBAA?A?BBEBBCC@BB?B@CECBAACC2@>ABCCCCBBBBB;BCCCCCC5BB@C?BBB8BBB?BCBBBABBB@B@CC?CCC@DDAABBCCCCEBBADDD@CCBB?BBA@@@>>:@?AAA?BBBDCCCC@BBBBBC@BB>AA@499>>>8?==;99999.:A@D???CCAAA:=:>@EE:=:=BCCC@BBAAAA@<@<@@@:@AA?BBBBBBCCCBBBCBBBCCAABCCDDAA>ACBCB>A@<@BBABBB>=
@ATNG8:02556:06074
GATGGTAGAGAGAGCTCTCTCATCGTACTCATTCGTTTCGGAAGAGACAGGTACGTTAATAGTTAATAGCGTACTTCTTTTTCTTGCTTCCGTGGTATTCTTGCTGTTACACTAGCCATCCTTACTGCGCTTCGATTGTGTGCGTACTGCTGCAATATTGTTAACGTGAGTCTTGTAAAACCTTCTTTTTACGTTTACTCTCGTGTTAAAAATCTGAATTCTTCTAGAGTTCCTGATCTTCTGGGTCTACGCTCGTCGCGCTACCATCGTTCGGTCAGAGTCT
+
:55<9=BBBCCCBBBBBBCCCCCCDCCCECGC@CAAA>AC@C@CCCCCCC@BCB@@<@>AABC@C@BBBCDDCCD>9::9:(7@8A8749=@@B@CBB@BB?>>???<?AAABBBB?BAA=A<AAAA>>>?=AAAA8>>@>>>>@@@B??>==?<;;:<BC=A:>>>AAAAAA<@;;;;1;:A;>::::,:=:::)//7///<>>>=DDDC.<<==D;A<?@;@BBB>==;>8==;;;=<@@AA9>>B>>>?@@@?@@AA;;:B=@??>>4::;>@@@@A;;;
@ATNG8:02556:06108
GATGGTAGAGAGACTGTAGCGCACCCAGAAGATCAGGAACTCTAGAAGAATTCAGATTTTTAACACGAGAGTAAACGTAAAAAGAAGGTTTTACAAGACTCACGTTAACAATATTGCAGCAGTACGCACACAATCGAAGCGCAGTAAGGATGGCTAGTGTAACTAGCAAGAATACCACGAAAGCAAGAAAAAGAAGTACGCTATTAACTATTAACGTACCTGTCTCTTCCGAAACGAATGAGTACCTCTCAGACGCTCGTCCTACCATCGTTCGGTCAGAGTCT
+
444>5;?BBA@BBA666A@@CBCCF<BAC?B@@@ED@C;@ABBBBB>@@9B<??BCCDDG2A=>>>@AB??=@B<;<=?@@@+;;8;.555&556=@>CBB@@00*.*.:6<=A0/0??CBDEECCBBABBC?BA@A?BBA@@@@?;@?B;<7;AA@BBBB@BBCCBA>?>:>@=9>>888*9<<8<<==?.=@?C@AABA=88186><>>=B=;;ABB?;;:::8?9?9???9???9877=??@>???>@00/===7=@A9555;7879?<9959AC@AABBB
@ATNG8:02577:06066
GATGGTAGTAGTACACTAGTCATACCAGAAGATCAGGAACTCTAGAAGAATTCAGATTTTTAACACGAGAGTAAACGTAAAAAGAAGGTTTTACAAGACTCACGTTAACAATATTGCAGCAGTACGCACACAATCGAGCGCAGTAAGGATGGCTAGTGTAACTAGCAAGAATACCACGAAAGCAAGAAAAAGAAGTACGCTATTAACTATTAACGTACCTGTCTCTTCCGAAACGAATGAGTACTGTATCTATGTGTGCGCTACCATCGTTCGGTCAGAGTCT
+
@@@C@CDDAABCBCDCBBBCCDECC?BBC@BB@@@B?B@CGCBBBD@CB?D@DCBBBCCC5C?BBBCCBBBCCC<??@@@AB5CB@D<BBB<BBFAF<:;CCCBB@C@DC@CA@?ABBBBCDCCCCBBBBBC@CCEBBBBBCCCC?C@CBB?BBCBCBBB?BCCCCC=BB?CBB?BC???8==?;<????.=A=A???B?;<:<A;@?CD<A<??BAA>@CBBBBB@E@BBB>BBAACCCCBBCCBBBBBBBBBBBCCBBBC@@=ABBBB:==;>><==A?=>
@ATNG8:02543:06115
GATGGTAGGCACTGCGCACACATCCCAGAAGATCAGGAACTCTAGAAGAATTCAGATTTTTAACACGAGAGTAAACGTAAAAAGAAGGTTTTACAAGACTCACGTTAACAATATTGCAGCAGTACGCACACAATCGAAGCGCAGTAAGGATGGCTAGTGTAACTAGCAAGAATACCACGAAAGCAAGAAAAAGAAGTACGCTATTAACTATTAACGTACCTGTCTCTTCCGAAACGAATGAGTACGTGTACGTACGTGAGCTACCATCGTTCGGTCAGAGTCT
+
>>AB?CCC?C@@@BCBBB@AACCIG=BAC?CCCC@@?A@CCCCCCC@CC@C@DCCBBBBA2A?BCCBCCCBAA@9@????@@1@C>C5;;;6<CC@CCBBCBCCC?C@BB?BBD?BBBBCDCCCCBDCBBAC?CCCC?BBBBBBCB@C@AAA>ACBBBCCC?CCDABBACD?BBC7:9???8???=BBBFC3CB?B:99B@??@8;8;@@B<@;?@CBD?A@A@ABB@F?CBB>B9:99BBBBBBBBBBCCCCAA??????@A@=B:;:>:<<9<@@@@@@@@
@ATNG8:02547:06119
GATGGTAGTGTCAGTGCGCGTCGTCCAGAAGATCAGGAACTCTAGAAGAATTCAGATTTTTAACACGAGAGTAAACGTAAAAAGAAGGTTTTACAAGACTCACGTTAACAATATTGCAGCAGTACGCACACAATCGAAGCGCAGTAAGGATGGCTAGTGTAACTAGCAAGAATACCACGAAAGCAAGAAAAAGAAGTACGCTATTAACTATTAACGTACCTGTCTCTTCCGAAACGAATGAGTACACATCGTCGTGTCGTGCTACCATCGTTCGGTCAGAGTCT
+
222<@@@BBC@A@;;;;;DCGCCCCAAAB@CAAA@A4;59:;995=8?:7:<?@@AAAAA2@=AABADCCA@@@;99;@CCC5BB>@5;;;-;@A?CCCCCCC;;:;@CE?BA@>ABAABCCCCCBCCCCCC?BBBC@ABBC@@?C@D?BBB?CBBBCCDC?BBBCCC?AA=ABB?ABBBD>AAA=@@@?@2@A?B>>>CBAAA7;7<BAA:=9==A;;5;@@@@???B?@AA=@AA=:::ABCBBBCCECAA@:::?@?@AC??<?BAAC>AA?CBBBCC@??
@ATNG8:02549:06134
GATGGTAGGTGCACATGAGTGTATCCAGAAGATCAGGAACTCTAGAAGAATTCAGATTTTTAACACGAGAGTAAACGTAAAAAGAAGGTTTTACAAGACTCACGTTAACAATATTGCAGCAGTACGCACACAATCGAAGCGCAGTAAGGATTGCTAGTGTAACTAGCAAGAATACCACGAAAGAAGAAAAAGAAGTACGCTATTAACTATTAACGTACCTGTCTCTTCCGAAACGAATGAGTACTATGTAGAGCTCTATACTACCATCGTTCGGTCAGAGTCT
+
<<CC@CBC?B==@;<;===>@@>=<9===9=CC?9:5;<@@@@B;<9;B?A?BBA@ABBB2A>BB@AABBA@AA.95>@<<>+@A<@2999&9@B?C@@@?@@;;59<?A?BBB<>>A@??=>000=>>A9;6:A@@>BBABBA@@:A=;;5;:==9:;=<9<;;??@=??>@C>:<<777(7>5;>BCB3BB?B=>=BBBAD<?999A=1818=@><8000/0:=:>;>>>7<<A;<<;>CCG???AAABAA@@@@A@AABBB@C888B9::?A=@???>=>
@ATNG8:02558:06157
GATGGTAGTATAGAGCTCTACATAGTACTCATTCGTTTCGGAAGAGACAGGTACGTTAATAGTTAATAGCGTACTTCTTTTTCTTGCTTTCGTGGTATTCTTGCTAGTTACACTAGCCATCCTTACTGCGCTTCGATTGTGTGCGTACTGCTGCAATATTGTTAACGTGAGTCTTGTAAAACCTTCTTTTTACGTTTACTCTCGTGTTAAAAATCTGAATTCTTCTAGAGTTCCTGATCTTCTGGTGAGATATGCATGATGCTACCATCGTTCGGTCAGAGTCGT
+
@AAC@CBBBBB?@@C><@@C>CAAAA@B@A@@<@;;;/;B>C@CAACCCC?CCBBB?B?BBBF?B?BBBBBBBBB>BBBBB1??;>99:,8>79297=;?C?BCA???5:9@<?>?>;===:=;??=;;:==<AA@@;??ABBBA>>>AAB<<<>::;;:>>5;7;>>D>>>CC<@@@@@5@6;7;=AAA/>?;;;,//<///;=6:7;ABA/@;;:A;A=AA<AAAA>>>=D=@@@@??;?AA=@@===:;:BADA>>>??@AA<>===A<AA;@@BB>=9///
@ATNG8:02559:06122
GATGGTAGTATATCGCGTCGCTATCCAGAAGATCAGGAACTCTAGAAGAATTCATTAACACGAGAGTAAACGTAAAAAAGAAGGTTTTACAAGACTCACGTTAACAATATTGCAGCAGTACGCACACAATCGAAGCGCAGTAAGGATGGCTAGTGTAACTAGCAAGAATACCACGAAAAGCAAGAAAAAGAAGTACGCTATTAACTATTAACGTACCTGTCTCTTCCGAAACGAATGAGTACATAGATATACGTATAGCTACCATCGTTCGGTCAGAGTCT
+
445:9>BCBCFDBBBBA@;=>>?CC>@AEACCBBCD@B@CGGGDCE@CB?B?@@@?B?BBBBBDBBBBA9>>999999#79893333&3;;4:::?@@@9:59?AA=A??;?=AAA@?@>>>><==::5;>>>;?===<=9818:><@=@::8===?<@BBBAB???=?BA?BA::::*99817<;<;,77/3;;ABCBB>:=:=>>==A=>////5;;;=AAA;?9>@D;?BB???>A777BAAAB???B??>BCBCBC@@:==BCC@BB>A9:86===>
@ATNG8:02562:06119
GATGGTAGTGTCATATGAGAGTGTGTACTCATTCGTTTCGGAAGAGACAGGTACGTTAATAGTTAATAGCGTACTTCTTTTTCTTTGCTTTCGTGGTATTCTTGCTAGTTACACTAGCCATCCTTACTGCGCTTCGATTGTGTGCGTACTGCTGCAATATTGTTAACGTGAGTCTTGTAAAACCTTCTTTTTACGTTTACTCTCGTGTTAAAAATCTGAATTCTTCTAGAGTTCCTGATCTTCTGGAGATATCATCAGCGAGCTACCATCGTTCGGTCAGAGTCT
+
8:@C?CBCDBBCCCB@ABCBBBBCCBCBBBCB;C<?;5<?8<?BBBCBBB?BGD;;755555@<A:@ABBBBBBC@BBA@@,;;;,9@??4AAB?:==C@BC@CCHCBB@CCCABBDC@DBC?B7;;BBBBBB=CABB@BCABBCDIDCCCCCBBB?BAA?@@=@?CAAA@@A;;5;<;<;.;=@>?@@@@,@C;;;6;@CBBBC@;<5<<<<*<;;;C@C?CC@CBCCDCD@B@CBCCCC@@;;7;AA@BCABCCCBBCCCGCCCACCCCE@BB@DBBBBBBCC
@ATNG8:02564:06132
TATGGTAGTGTGTCTCTGAGAGTAGACTCATTCGTTTCGGAAGAGACAGGTACGTTAATAGTTAATAGCGTACTTCTTTTTCTTGCTTTCGTGGTATTCTTGCTAGTTACACTAGCCATCCTTACTGCGCTTCGATTGTGTGCGTACTGCTGCAATATTGTTAACGTGAGTCTTGTAAAACCTTCTTTTTACGTTTACTCTCGTGTTAAAAATCTGAATTCTTCTAGAGTTCCTGATCTTCTGGTATGACTAGTGTACTACTACCATCGTTCGGTCAGAGTCT
+
99<DHEA@ACBCBCCCCCCCCDCCCCCDC;:8:AAA=BC@C@BBBCCCD@CDCEC@B@CCCCACAGCDBCCCCCACCCCC5FC@C@AB;@B@@;@@@=@B?BBCFBB>BBBBCCCC?CAA>A@CCCCCCCC?BBCC@BBCCBBBBCCCDDBBAC?CCC@DD?C>BBCCBBBCE?A@@@@7@=@=@@@@@,@A;;;0;AACDCCBBB?CILI5CDCCC?A?AC?BBBAA@B@BACCCFBB@BBB?BBCCCCCBBCCCCCBBBCBBACCCCD?@@>@BBDCCBAB
@ATNG8:02568:06147
GATGGTAGCACACGAGATCTCATCGTACTCATTCGTTTCGGAAGAGACAGGTACGTTAATAGTTAATAGCGTACTTCTTTTTCTTGCTTTCGTGGTATTCTTGCTAGTTACACTAGCCATCCTTACTGCGCTTCGATTGTGTGCGTACTGCTGCAATATTGTTAACGTGAGTCTTGTAAAACCTTCTTTTTACGTTTACTCTCGTGTTAAAAATCTGAATTCTTCTAGAGTTCCTGATCTTCTGGTGTCTGATCTGTATCACTACCATCGTTCGGTCAGAGTCT
+
;65<9>@ABAA@;95;555???A;??;@<>DD@C;:;6:B>B>CBCCDDD?CBBBC?B@BDCEAE>@@BBCC?:>8A@@@@2@?;@::9,3<:?9??B?BB@BBBBBB<??BAAABB?BBB@D?B@A>;;;>=ABAA<A@@@AA>>>@@@C>>>@;:::;??:><>??AAAAAA=AAAAA6A8<8<=<=</<>9992:=>???@>;;8;DFE/A>>>D=D=AA9AABB>?><@<BB==//,/::6;<==?;;;@@@@>>;;:@==8=>=<<5::;???AAB888
@ATNG8:02571:06143
GATGGTAGGACGAGCGTCTGAGAGGTACTCATTCGTTTCGGAAGAGACAGGTACGTTAATAGTTAATAGCGTACTTCTTTTTCTTTGCTTTCGTGGTATTCTTGCTAGTTACACTAGCCATCCTTACTGCGCTTCGATTGTGTGCGTACTGCTGCAATATTGTTAACGTGAGTCTTGTAAAACCTTCTTTTTACGTTTACTCTCGTGTTAAAAATCTGAATTCTTCTAGAGTTCCTGATCTTCTGGTGTCTGATCTGTATCACTACCATCGTTCGGTCAGAGTCT
+
@@CCACBB?BB:;;@@ABBCBCCB@BBBBCAB?ACCC=AA?C@CCCBBBC?BCCCD@C@CCCC?C@CCCCCCCCD=9999:*:@@:BEDD>CCBC@CCB>BB>BBBCDG@CCDBBBCC@DCC=A?CDDCBBBB=AAAA>BCCCCCBBCCCCCBBBC?DBC@BB?B@BBDBDCDBB@BDDDD;B=@;::9:9*:BBBF=CCDCCCICBB@BCCC5CBBCC@C@BC@CCBDCBB?B@CCCBBB?BAB@CCCCBCECBBAAAEDCCBBB?CCCCC>B@?CCCCCCB??
@ATNG8:02584:06150
GATGGTAGCTCACGTACGTCACACGTACTCATTCGTTTCGGAAGAGACAGGTACGTTAATAGTTAATAGCGTACTTCTTTTTCTTGCTTTCGTGGTATTCTTGCTAGTTACACTAGCCATCCTTACTGCGCTTCGATTGTGTGCGTACTGCTGCAATATTGTTAACGTGAGTCTTGTAAAACCTTCTTTTTACGTTTTACTCTCGTGTTAAAAATCTGAATTCTTCTAGAGTTCCTGATCTTCTGGACGACGCGCACTGACACTACCATCGTTCGGTCAGAGTCT
+
;55<9=CDDC>CABBCABAFCBCBABCBB@:96:ABB;CCADACCCCCCC@CBBBB?C@BABC@C>AABBBBDBB?BCCCB2CA?C???8?A@A=ABB?BC@>>?BBB>AABBCBBB<??>:>;AA?@>><?;A@A@9>>>><<>@@@AAA=::;7:;>=BB=B=??>ACAAAD:>=>>=/=7=8=>>?=/==8888)8::;>><6//)/999+9:>>A=A=<;8;BBFAAA;A;AA@@@@:99=698///:9976///@<==>=<7=777=9////=@>B@>==
@ATNG8:02586:06143
GATGGTAGAGTACAGTGTAGTAGACCAGAAGATCAGGAACTCTAGAAGAATTCAGATTTTTAACACGAGAGTAAACGTAAAAAGAAGGTTTTACAAGACTCACGTTAACAATATTGCAGCAGTACGCACACAATCGAAGCGCAGTAAGGATGGCTAGTGTAACTAGCAAGAATACCACGAAAGCAAGAAAAAAGAAGTACGCTATTAACTATTAACGTACCTGTCTCTTCCGAAACGATGAGTACTATAGACTATCTGAGACTACCATCGTTCGGTCAGAGTCT
+
88>@@A;<>;?;>>=@<<=666;;>9=66269<;55058<;:;;5905<7?:>>>=;<<<':7:>?@B@?@77823399@@A3AA=A5;;;&9==9?CCCDC::;5;5;;5;AA?ABB@@ABBCC<<;AA@C@C@;<:;CAABBAA=A?C;<6;@;;;@@@=@@@>00+00*///(/79;;58886:>?>>=&=<7;777?>:AB<@<@>>>5:28=ABB=>>5549;4767;;2////::/34<=888====>==<<AAAAAAC@CC?>??BB?B@??;>78;
@ATNG8:02587:06126
GATGGTAGGCGACATACATACGCGCCAGAAGATCAGGAACTCTAGAAGAATTCAGATTTTTAACACGAGAGTAAACGTAAAAAGAAGGTTTTACAAGACTCACGTTAACAATATTGCAGCAGTACGCACACAATCGAAGCGCAGTAAGGATGGCTAGTGTAACTAGCAAGAATACCACGAAAGCAAGAAAAAAGAAGTACGCTATTAACTATTAACGTACCTGTCTCTTCCGAAACGAATGAGTACCTCTCAGACGCTCGTCCTACCATCGTTCGGTCAGAGTCT
+
445:59;<7555<:;;==C@@A@>@455A=@@B@@B>A=@BA@@AC@CA@D?CCDCCCCC5C?;;;@AAAABCC=BB@@@@@,;929>A@B2CCC@CBABBA@;;4;<@?;@AA699@?@@AA@@@;;;B;<4;A::4994=:<@B?C=B;;6;CD@A@ED@;;;;;;58988776;<777)7;;/787777#/94////::;::282899:5757>BDD=AA@;;9?;?29:@;@@@>:9:ACCC>@?BBBABAB::9?<<8==<8>A77;=;;6;@AB@@@@@
@ATNG8:02591:06135
GATGGTAGCTCTGCTCTGACTCTCGTACTCATTCGTTTCGGAAGAGACAGGTACGTTAATAGTTATTAGCGTACTTCTTTTTCTTGCTTCGTGTTATTCTTGCTAGTTACACTAGCCATCCTTACTGCGCTTCGATTGTGTGCGTACTGCTGCAATATTGTTAACGTGAGTCTTGTAAAACCTTCTTTTTACGTTTACTCTCGTGTTAAAAATCTGAATTCTTCTAGAGTTCCTGATCTTCTGGTGTGATATGCATGATGCTACCATCGTTCGGTCAGAGTCT
+
888@9>CCDBCCCBBBBABBCCCAAABBBB;;7;@@B;@A@F@BBCCCCCABCCCC@C@LJCC;;<IGFGCCCCB?BDDDD3BC;;;B?BBA@A=;;5;A5;;AAAB@CCAAACBB>BBD?D@CCCCCBBB?CCBB>BBBBBBABBBBBECCBB@CBB?BC?A?BCBBBCCFE?BABAA3A=@?BCGIJ5ABBBB<BBBBCCCCA@=ACCB0@@ADDFCADC@CBBBBBB?B?BBDBBB>AAB@BBBBCCCBCDBBBBAA@CCC?BBCBG@BB?BCDDEEAA@
@ATNG8:02549:06175
GATGGTAGTGCGTGAGAGAGAGACCCAGAAGATCAGGAACTCTAGAAGAATTCAGATTTTTAACACGAGAGTAAACGTAAAAAGAAGGTTTTACAAGACTCACGTTAACAATATTGCAGCAGTACGCACACAATCGAAGCGCAGTAAGGATGGCTAGTGTAACTAGCAAGAATACCACGAAAGCAAGAAAAAGAAGTACGCTATTAACTATTAACGTACCTGTCTCTTCCGAAACGAATGAGTACACACTCTCATATGACACTACCATCGTTCGGTCAGAGTCT
+
>::>;CCCCDDBBBBCDCCCCC::;7<CC@CCCCBC>B@BBBBCCA?CC?C?@ABDCCCC3B?@@BBBBBB?>>:>AACDDG2DB?C5;;;.;BC@EBBCCDCCC<@<?A;??B@BBBCCCBCCCCECBBBD?CCCD<@@CCCCBA;?;>@@<@BBEDDDA?CCBCBB?BB>BBB<?@CCC?BAA?<<<<<,=A?BBAABBB@@<;9<<AD7;8;@CCC?CCBBCCC?C@BBB;BCC?CAAAAACBAAAABBBBBBBCBAAABBC@GBB@@=@?=?BBBBBB>=
@ATNG8:02556:06207
GATGGTAGGCGACATACATACGCGCCAGAAGATCAGGAACTCTAGAAGAATTCAGATTTTTTAACACGAGAGTAAACGTAAAAAGAAGGTTTTACAAGACTCACGTTAACAATATTGCAGCAGTACGCACACAATCGAAGCGCAGTAAGGATGGCTAGTGTAACTAGCAAGAATACCACGAAGCAAGAAAAAGAAGTACGCTATTAACTATTAACGTACCTGTCTCTTCCGAAACGAATGAGTACGTGTGCGACGTGTCTCCTACCATCGTTCGGTCAGAGTCT
+
///85;@C@CBCCC@@BC;;<?@;;495B9>?@@@@;??BBBBA@A=@@=A;><@:::::9#95>:@B@BB@9;;7;>AAAAA2AA>C5;;;.<A@?BCBBBCAAB=@=@B?ACD<99BB:::CCBDCCCC;;7<AA@>@;;;;;<C?B?CAA?ACBBCBBC@BBBABB?CC=:::3999929<<899988(7><>:@@@@A<>9?<@@@@==:=>BBCACDCCDBB?A>A@@5=00,000=;;?BB@AAAAA???>ABAA>ABC?BBBBC@BC?BBGCCCCBC
@ATNG8:02557:06172
GATGGTAGCGCACACATAGATACAGTACTCATTCGTTTCGGAAGAGACAGGTACGTTAATAGTTAATAGCGTACTTCTTTTTCTTGCTTTCGTGGTATTCTTGCTAGTTACTCTAGCCATCCTTACTGCGCTTCGATTGTGTGCGTACTGCTGCAATATTGTTAACGTGAGTCTTGTAAAACCTTCTTTTTACGTTTACTCTCGTGTTAAAAATCTGAATTCTTCTAGAGTTCCTGATCTTCTGGGATGTGTGCGCAGTGCCTACCATCGTTCGGTCAGAGTCT
+
:@<@;A;56@=ABAAACCCCE<;9?@555:44.4:<<5<@;A;>CCBB;;19<>BCAC?@@BA?B=BCC;;;CCC=A@A@A,AA=@:CC=@;9999DD@ED?BABBCCACBBBCBAA?ACD@C@CCDCBCCC@BBCC>BBBBCCCCBBBCC@@@C@CCC@CB?B@C:;;BDCBC@CCDCC;C8;8;@CCD5DCECC?DCBBCBA<;<@CCCC5CABAD@BICC@CCCB@@@?B?BBBBBB@B@@A<@000000;BBBBBBCACBB@CC;;;@BC@;<;;;@@;;
@ATNG8:02562:06172
GTTGGTAGCACGAGTCACTCATATCCAGAAGATCAGGAACTCTAGAAGAATTCAGATTTTTAACACGAGAGTAAACGTAAAAAGAATGTTTTACAAGACTCACGTTAACAATATTGCAGCAGTACGCACACAATCGAAGCGCAGTAAGGATGGCTAGTGTAACTAGCAAGAATACCACGAAAGCAAGAAAAAGAAGTACGCTATTAACTATTAACGTACCTGTCTCTTCCGAAACGAATGAGTACTGCGTCTCACTCTCGCCTACCATCGTTCGGTCAGAGTCT
+
886544:::?=>?ABA>>=<<666=:==B@CBCBBB?C?BBBBA@@?AA>B:;:CCCCCC1?7:<<???A@779-98:>?@@1@C?D;@@@7@ID?BBBBCBAAA?B=AA@C@A=@A;:9955::5555///)//9:6:=<;?><<:A5;;:29@@@A?@@?A@?@BB?EE?A??4:::99,99929==>=.;=69344A???C@?5<>77178:9@@@<@BB@@@D<?<?@>9>::5:AA@@AA><=@BBCCBCC@??@@<@@@;==000+0?;??@@@::9>
@ATNG8:02565:06170
GATGGTAGTGATACAGATCAGACACCAGAAGATCAGGAACTCTAGAAGAATTCAGATTTTTAACACGAGAGTAAACGTAAAAAGAAGGTTTTACAAGACTCACGTTAACAATATTGCAGCAGTACGCACACAATCGAAGCGCAGTAAGGATGGCTAGTGTAACTAGCAAGAATACCACGAAAGCAAGAAAAAAGAAGTACGCTATTAACTATTAACGTACCTGTCTCTTCCGAAACGAATGATTACGATGAGAGAGCTCTCTCTACCATCGTTCGGTCAGAGTCT
+
::@@<@AAABBCCCCCCABBGCCCC@BBB@BAB@9;7:9BBCCCCB@BB?B?BB?@8===+=6AABBBBBB???8>A=@@@A0AB?B@DDD;BBCABCDCCCCCC>A=AA>BBC@CBBCCCCCCCDCCCCCC@BBBB?CBCCCAAA?B?C;;8;CBBCDBB?B@@?AA=AB>BBC=AAAA@;@>>;9::999%9@;=:9:BBCBB?B?>>>A5;688;CC@AA@BABB?B@CCB>BCB@C?@@@CBBBBBBBCBBCBBA@ABBBBC>BBAAA;@@<AACCBBAAA
@ATNG8:02571:06174
GATGGTAGCGCACACATAGATACAGTACTCATTCGTTTCGGAAGAGACAGGTACGTTAATAGTTAATAGCGTACTTCTTTTTCTTGCTTTCGTGGTATTCTTGCTAGTTACACTAGCCATCCTTACTGCGCTTCGATTGTGTGCGTACTGCTGCAATATTGTTAACGTGAGTCTTGTAAAACCTTCTTTTTACGTTTACTCTCGTGTTAAAAATCTGAATTCTTCTAGAGTTCCTGATCTTCTGGACGACGCGCACTGACACTACCATCGTTCGGTCAGAGTCT
+
@@BB?=>BA;99969BBBBIDCAAAB;;;B;;7;BBC>BB@D@DCCCCCC@BBBBB@BACCEC?A>BCABBBAAB6;;CAA0AA=@@AA8@AA@=@BC?CC=AABBBC@BCCCCCCCFBBBAC@CCBBAAAA?BBBB>BBDCCCBBCCB@@@;;;@BBBACD?C?BBCCCDDBB=B;;;;.;>A>;;;;;*;ACBC=A@BBBBBBBAACCCC2BB@AA?D?CC@A@AABBB@B@CBBB@@<@AA>BB;;;CBB<<;@AEGCCCDC?AABBCACC@CDCCCBBBB
@ATNG8:02581:06178
GATGGTAGCGCATATCAGCGCAGCCAGAAGATCAGGAACTCTAGAAGAATTCAGATTTTTAACACGAGAGTAAACGTAAAAAGAAGGTTTTACAAGACTCACGTTAACAATATTGCAGCAGTTCGCACACAATCGAAGCGCAGTAAGGATGGCTAGTGTAACTAGCAAGAATACCACGAAAGCAAGAAAAAGAAGTACGCTATTAACTATTACGTACCTGTCTCTTCCGAAACGATGAGTACGATGAGATCTCGTGTGCTACCATCGTTCGGTCAGAGTCT
+
88<?6?09;??AABB@ACCDCBBD@BBC?ACBBBA=@<@@@@:9:<??:E9AABBBCCC5C@CCCCCCIGCCC=BB;;999*;;>C=BBB:BBB?BCCCCBCCC@C@BC@??@?CCBCBBBB@BBCCCCCD@CCBB@CIDCBBBBAC>C;;8<AB@A@BB><;;A@A?BD@BBC=??@??9=?A=>>?>?.9:49@A@@@@@C<@=@ACC@BB???A>CAAA????B?ABA29;:9@@A?BABAABB@@@AA:9:A???BBB?BBBBB>A@?A???B>===
@ATNG8:02587:06179
GATGGTAGTGTCATATGAGAGTGTGTACTCATTCGTTTCGGAAGAGACAGGTACGTTAATAGTTAATAGCGTACTTCTTTTTCTTGTCTTTCTGTGGTATTCTTGCTAGTTACACTAGCCATCCTTACTGCGCTTCGATTGTGTGCGTACTGCTGCAATATTGTTAACGTGAGTCTTGTAAAACCTTCTTTTTACGTTTACTCTCGTGTTAAAAATCTGAATTCTTCTAGAGTTCCTGATCTTCTGGACAGAGTGTGCAGATACTACCATCGTTCGGTCAGAGTCT
+
///:39=?@@AAB:66>G@>CBBB@B999A=@:@59;/9@;@:945999:6;666>:?:==?C2;:9@@;;;<==:==@@@+@D>9;;AB9;:99948996:=49:83359=B999@@A>BCC?C@CBCCCCFC?CCAA?@CCBBBCCCCCCC@@>@8<00+0B?B?BCCAAABBB?ACA@A6@=A<;;;;;*;@<;;0;:>?A@::9@2:999(9@@CC@B@BB>BFCAAAA=B?BAAAA@?;;<@CBBBBBBB;;;CCCCCCCCD@CCCBC?CC?BA@@BBB;;
@ATNG8:02550:06227
GATGGTAGAGTATCATGTGTATCTCCAGAAGATCAGGAACTCTAGAAGAATTCAGATTTTTAACACGAGAGTAAACGTAAAAAGAAGGTTTTACAAGACTCACGTTAACAATATTGCAGCAGTACGCACACAATCGAAGCGCAGTAAGGATGGCTAGTGTAACTAGCAAGAATACCACGAAAGCAAGAAAAAGAAGTACGCTATTAACTATTAACGTACCTGTCTCTTCCGAAACGAATAAGTACATAGATATACGTATAGCTACCATCGTTCGGTCAGAGTCT
+
;55B@CCCCCBCBBBBBBFDDCCCC@BAC?B@@@A@?@?BABBBBC?BC@B@CBBBBBBB2B?CDCCCDICBBB>CECDEDD5BA>B4;;;&:@@<B::6CBBBB?B@CC>BBB>BBBBBBBBCCCDBBBCD@CC@@>?BA@AB??;A?BBA>BCCCCCCC?CCCCCA?BB?AA?9==777.9@@;99999.:A@CBABDCBA@;>;?DBB=?<?ACCB@BBA@@BB?C@BBB=BBB@;;:;CECBBBBCCCCCCAB@BBBBABA>BBBBB>AA@BBBBAA>??
@ATNG8:02552:06252
GATGGTAGTATAGAGCTCTACATAGTACTCATTCGTTTGGAAGAGACAGGTACGTTAATAGTTAATAGCGTACTTCTTTTTCTTGCTTTCGTGGTATTCTTGCTAGTTACATAGCCATCCTTACTGCGCTTCGATTGTGTGCGTACTGCTGCAATATTGTTAACGTGAGTCTTGTAAAACCTTCTTTTTACGTTTACTCTCGTGTTAAAAATCTGAATTCTTCTAGAGTTCCTGATCTTCTGGGTGCACTACAGTCTCTCTACCATCGTTCGGTCAGAGTCT
+
@?@C@C>CCDC99;CBCDBCCCCCDCDCCC@@;>:::.;>C?BBBBDDE@BBBBB?B@CBBB?B?BBBBBBCCC@BBAA?2@@79:EF@BBBB=B@B>BB>BB@BBC?BABBAAA9=<A=A=A>>>@?>>8<<<<7::AAAA<;=@@@@@@AA<???<@>2869<=A@@@AA:>;;;;/;;A:;;;;;+:>>?A:@???@@=<==08888(7<<996B6;=5;@@BBAA;A=>=<@@A9=7771:;<=>@@@??>>>@@AA==6=///:6:?<AA@??A>>>
@ATNG8:02553:06225
GATGGTAGCACACGAGATCTCATCGTACTCATTCGTTTCGGAAGAGACAGGTACGTTAATAGTTAATAGCGTACTTCTTTTTCTTGCTTTCGTGGTATTCTTGCTAGTTACACTAGCCATCCTTACTGCGCTTCGATTGTGTGCGTACTGCTGCAATATTGTTAACGTGAGTCTTGTAAAACCTTCTTTTTACGTTTACTCTCGTGTTAAAAATCTGAATTCTTCTAGAGTTCCTGATCTTCTGGTGTCTGATCTGTATCACTACCATCGTTCGGTCAGAGTCT
+
88;C?BBCCCBCCCCBBBEECCCCBB@@@B@@=>;;<09@;@>CDICC@B@ECBBB:::;BCD@C<B@<:::<::4:;;;;+;;6>99713ABB?B?@;=@;::9AAB?BAAABBBB?BBB?C@B??==;;;<B>>><?:::;;;==;:;><9974655:=;7=;888<:;;;>99????2?4:177888(7:766-5:<<@@@?>>=DDDC/>>?>B=B<<;7;AA=>=A<@=@@>>>?<?A@=;;;>>>??>>>@@B>==A@@=AA===;==8==??@A;;;
@ATNG8:02564:06253
GATGGTAGAGAGACTGTAGCGCACCCAGAAGATCAGGAACTCTAGAAGAATTCAGATTTTTAACACGAGAGTAAACGTAAAAAGAAGGTTTTACAAGACTCACGTTAACAATATTGCAGCAGTACGCACACAATCGAAGCGCAGTAAGGATGGCTAGTGTAACTAGCAAGAATACCACGAAAGCAAGAAAAAGAAGTACGCTATTAACTATTAACGTACCTGTCTCTTCCGAAACGAATGAGTACGATGAGAGAGCTCTCTCTACCATCGTTCGGTCAGAGTCT
+
44:=9>CB@BBBCCCCCBBBCC;;;8;CB@CCCB:;8;?B@@@BAC@BB?B@CCAAAGDE3B?ACCCCBBBBB@8><;;:::';?;@9@@A7ABC@BCDGCCCBB?BACC@CCC>AACBCCCCCCCCBBBCC?CABB?CACA@BAB>C@C?@>@CCDBBBBACCBABC?CC?BBB?BB???8?@?;=>???.?A?@???BB@BB<@<@AAA;A=A?BCC@CCBAAAC?B=??C=CAB>BBBBBCCBBBBBBAAAAA>>===A@@@<>>>>F?BB?BBBBBB??>
@ATNG8:02566:06215
GATGGTAGTATATCGCGTCGCTATCCAGAAGATCAGGAACTCTAGAAGAATTCAGATTTTTAACACGAGAGTAAACGTAAAAAGAAGGTTTTACAAGACTCACGTTAACAATATTGCAGCAGTACGCACACAATCGAAGCGCAGTAAGGATGGCTAGTGTAACTAGCAAGAATACCACGAAAGCAAGAAAAAAGAAGTACGCTATTAACTATTAACGTACCTGTCTCTTCCGAAACGAATGAGTACGAGAGAGCACACGTGTCTACCATCGTTCGGTCAGAGTCT
+
99?@60/6>==A66666??=<<<>>7<<<5;;<<>><@:>??>><A=>>9=4==995===)=8;;<=@AACCAC>:9;6?>>+==8;.999*:@@?CBBBBGBBC@C?BF=AAC@;;;@B@BC<;;CBBBCBADDDD?BBAA@;::=A>A;;6;AA@B@@@<?A@@AA>@C=??>799AAA;A::3:99999%:=9<===;;;::7<166:A9?8;;@@@<@B;;;:>9>=@AB>BBD@AA@@@A@AB???ABBBCBB?@?BBCCC@BB>=A?BB?BBBBBBB99
@ATNG8:02570:06227
GATGGTAGCACACGAGATCTCATCGTATCATTCGTTTCGGAAGAGACAGGTACGTTAATAGTTAATAGCGTACTTCTTTTTCTTGCTTTTCGTGGTATTCTTGCTAGTTACACTAGCCATCCTTACTGCGCTTCGATTGTGTGCGTACTGCTGCCAATATTGTTAATCGTGAGTCTTGTAAAACCTTCTTTTTACGTTTACTCTCGTGTTTAAAAATCTGAATTCTCTAGAGTTCCTGATCTTCTGGTGTCGTCTATCATGTACTACCATCGTTCGGTCAGAGTCTT
+
//796<;>AA;;65555;=??=??<<:9>00)0=>>8>@=@>A@ABBCI?BADDD@F@BBBB=@=@>>@<;;992;8899)8;6<7777&3::?:@>>;=A?::8>=?8<?>?CDBB?BCC?C?B@A978??<>>>@;;;;?@@?=>::;;;//)//55848848+..8888<>A=6:69::-949-//>>>,99:9929AA887?=:<:(8887(5:=;;484/////856848)//66//)/99/657599??@?>9:///96690-,,99),,*,266<;;661
@ATNG8:02571:06233
GATGGTAGTCTCAGATAGTCTATAGTACTCATTCGTTTCGGAAGAGACAGGTACGTTAATAGTTAATAGCGTACTTCTTTTTCTTGCTTTCGTGGTATTCTTGCTAGTTACACTAGCCATCCTTACTGCGCTTCTATTGTGTGCGTACTGCTGCAACATTGTTAACGTGAGTCTTGTAAAACCTTCTTTTTACGTTTACTCTCGTGTTAAAAATCTGAATTCTTCTAGAGTTCCTGATCTTCTGGTCTACTACACTGTACTCTACCATCGTTCGGTCAGAGTCT
+
CBBB?BBBBBDCCCD@@@BCCCCCCCCCDDBB?BCCD=CC?C@CECCCBC@BCBCB@D?A@@D?C@CCCDCBBBD?AACCC1CC?AAAD>DCBC@BBB>BE?;:;CDIACCCCCCCE?BBC@C@CCDCCCCC?CCCD?CCCCCBBCCCDDDAA@@;@994:A>B@BBCDCCCCF@CCCAB7B?B@CCCDC3CCBBB>BCCCDDDABA=AAAA2ABBCC?C?BD?CCCCC::8;?AABBAA>ABC@C@@@CCCBBBCCDCCCCCBB@BBBCC?CB>BBCCCBB??
@ATNG8:02579:06250
GATGGTAGTGTCAGTGCGCGTCGTCCAGAAGATCAGGAACTCTAGAAGAATTCAGATTTTTAACACGAGAGTAAACGTAAAAAGAAGGTTTTACAAGACTCACGTTAACAATATTGCAGCAGTACGCACACAATCGAAGCGCAGTAAGGATGGCTAGTGTAACTAGCAAGAATACCACGAAAGCAAGAAAAAGAAGTACGCTATTAACTATTAACGTACCTGTCTCTTCCGAAACGAATGAGTACACATCGTCGTGTCGTGCTACCATCGTTCGGTCAGAGTCT
+
@@@B@ECCBBAAB996;=B9;9@BB>BBB@BCBB;;7;?AACBBBC@CCAC?@??@@@@@.A=AABCBCCA@@@9>=:;;;;*;A=B@CEC;CAA?BCCCDCBBB?C@CC@BBF9::BBBCCCCCCCCCBCC@CDBB?BBBBABBA=B?D@A?ACCCCCCC?BCBBCC?BB@AAA<>>AAA;@??9>AAAB3BD@B999CAA@@:=9=@??<@<>AC::7:@@@@BB?C?BBB>BBB?BBBBBCCCCCCCBBBBBBAAAA@ABAA>ACCCD?A@=ABBBBB?>>
@ATNG8:02581:06238
GATGGTAGATACTCGCTGATACACCCAGAAGATCAGGAACTCTAGAAGAATTCAGATTTTTAACACGAGAGTAAACGTAAAAAGAAGGTTTTACAAGACTCACGTTAACAATATTGCAGCAGTACGCACACAATCGAAGCGCAGTAAGGATGGCTAGTGTAACTAGCAAGAATACCACGAAAGCAAGAAAAAGAATTACGCTATTAACTATTAACGTACCTGTCTCTTCCGAAACGAATGAGTACATAGATATACGTATAGCTACCATCGTTCGGTCAGAGTCT
+
;59C:CCDDDCCBBBBCCDCCCCCC>CDC?CCCBAA>A?CCBCABA>AA>A?AAAAAAAA/A<??A?ABBBBBB<BBBCDDD1BB=B6;;;.;AB>BCCCCCCCC?B?BD?CCD?BBBABBCCCCECCBBBB?BCCC?BABBBBBB>CBCBB?BCCCCCCC?CAA?AA?CC@>>>;====;3???;?CDDD2BB?B99:EBBB@:>:>ADD=C<AACBB@BBCBCBC?B?BCD>CCB?BBCCCAAAAACCAAA@@BB==<<<@??:>>@@B?BB>BBCCBBA@@
@ATNG8:02585:06243
GATGGTAGTCTCAGATAGTCTATAGTACTCATTCGTTTCGGAGAGACATGTACGTTAATAGTTAATAGTCGTACTTCTTTTTCTTGCTTTCGTGGTATTCTTGCTAGTTACACTAGCCATCCTTACTGCGCTTCGATTGTGTGCGTACTGCTGCAATATTGTTAATCGTGAGTCTTGTAAAACCTTCTTTTTACGTTTACTCTCGTGTTAAAAATCTGAATTCTTCTAGAGTTCCTGATCTTCTGGTATGACTAGTGTACTACTACCATCGTTCGGTCAGAGTCT
+
>9959><>BBBBDCCCBA=96DDCBB669<9509<<?7?>:?66/<<///;:<;>:>85544.5.5599;<666?9>=???+>@:>BCC;B@;;4:99.4?<9:955;.44;9455505==8@=@@BBBBCD@BBAA=@BBBBBCBAAA@000>>;00/7<<69)-////79:=>:555<</83<699999$99444(48:::;;>><6;;::(=/0/:693:A999B@@99457@=;;;<8<@?=@:00<00/<<<A??@CCBBC@D999B;@A?BBABBB;;;
@ATNG8:02587:06247
GATGGTAGCGCGACGAGCGTAGACCCAGAAGATCAGAACTCTAGAAGAATTCAGATTTTTAACACGAGAGTAAACGTAAAAAGAAGGTTTTACAAGACTCACGTTAACAATATTGCAGCAGTACGCACACAATCGAAGCGCAGTAAGGATGGCTAGTGTAACTAGCAAGAATACCACGAAAGTAAGAAAAAGAAGTACGCTATTAACTATTAACGTACCTGTCTCTTCCGAAACGAATGAGTACGATGAGAGAGCTCTCTCTACCATCGTTCGGTCAGAGTCT
+
CBBB?BCCBBBBCDCCCECDFCCCC=CCD@DB@BCCC=AADCCCC?CA?C?B@@ABDDD2A?AAACCBBBA@@;@CCDDCD5CD?B@BCC;GCC@CBBBCCCDC?C@CC?AAB?BBCCCCBBCCCCCCCCC@CCCC?AABBBBBB@D?BAA>ABBCBAAA?CCCCCC?CD@999;?>>>>8?AA>?@@@@0@B@CCBBBBBBC@C?BBCC?C@CCC@@=@@@@ABB?B@BCB>CBB?BBBBCCDAA@AABABBAA>>=====>>=AAAAC?AB??ABBBBBAA
@ATNG8:02587:06254
GATGGTAGTATAGAGCTCTACATAGTACTCATTCGTTTCGGAAGAGACAGGTACGTTAATAGTTAATAGCGTACTTCTTTTTCTTGCTTTCGTGGTATTCTTGCTAGTTACACTAGCCATCCTTACTGCGCTTCGATTGTGTGCGTACTGCTGCAATATTGTTAACGTGAGTCTTGTAAAACCTTCTTTTTACGTTTACTCTCGTGTTAAAAATCTGAATTCTTCTAGAGTTCCTGATCTTCTGGGCAGACTCTCACACGCCTACCATCGTTCGGTCAGAGTCT
+
CCDE@BAAAAB999B@=BBCCFCBDCCABB;;8;@@D=BBAG?@@@DCCC?CCCCC?A=AACD?B?BBBBBBCBB=@@@?@.@@=A??>8?CA@=ABC?AB@B@@BAA<>>B?B@@@:AAA;>:>@>>?>>>=C@@@===>A@A>>>@@@@>::;86765//*/7;;>@@@@;;8;====2<+/+/999:,:<:::2>@AA?>?=;;7;EFE/A???A<?<?@<@@AAAA?=A<A@@@::7:@?D9D:::@@@AAAAAA@@<>>>=@>>>@8;;=AAAA==;66
@ATNG8:02543:06287
GATGGTAGTAGTACACTAGTCATACCAGAAGATCAGGAACTCTAGAAGAATTCAGATTTTTAACACGAGAGTAAACGTAAAAAAGAAGGTTTTACAAGACTCACGTTAACAATATTGCAGCAGTACGCACACAATCGAAGCGCAGTAAGGATGGCTAGTGTAACTAGCAAGAATACCACGAAAGCAAGAAAAAGAAGTACGCTATTAACTATTAACGTACCTGTCTCTTCCGAAACGAATGAGTACACATCGTCGTGTCGTGCTACCATCGTTCGGTCAGAGTCT
+
A>CB?CBAB@BB==B>?>>@CA<;?7?BB:CBBBBB>B9;;BCBBB?BB?A<@A;;;AAA2B=AA<<;;;;;>=69<::;;;;#:999;<:<0<B><>C@EBBBCD@D@CC?CCC?BACCCCCCCCCCCCCCC?BC;;:;BBBAB::4;?B;;9;@@BBCCCABDBCBB@BB?:::>AA???8?==;:::::.9A?BBBBCCA8838:==>>7;5:=AA@=@BAAABB?B?BCC>CCD>BBBB@?@BBBBBBAAABBBBBBBBCEE>AABAB>BB?BBBCAAAAA
@ATNG8:02544:06264
GATGGTAGCACGACACGACGATGTGTACTCATTCGTTTCGGAAGAGACAGGTACGTTAATAGTTAATAGCGTACTTCTTTTTCTTGCTTTCGTGGTATTCTTGCTAGTTACACTAGCCATCCTTACTGCGCTTCGATTGTGTGCGTACTGCTGCAATATTGTTAACGTGAGTCTTGTAAAACCTTCTTTTTACGTTTACTCTCGTGTTAAAAATCTGAATTCTTCTAGAGTTCCTGATCTTCTGGACGACGCGCACTGACACATCGTTCGGTCAGAGTCT
+
BBCB@CCCCAB:66@>@C;966ABBBCBBC99:9CCC?CD@D?DDDDDDD?CCCCB?B>@?BB@D?AAACCCCAA?AADDD3BB?BBBB>CBBB?BBC?BB>A@BDBB?B@BBA@@A>BB?:>:?A@@@A@A=AAA@:@??====??A@A@>==?9<>==AA=A<????@BB?@=?@@??2?5;498888(8>///)/6;///=;9>18888(5:<<B<@<>>;??>@=>><@<??@@>>:>@B<AA:;;ABBBB===A@@@===::4:<8<A???AAAA
@ATNG8:02544:06278
GATGGTAGCACACGAGATCTCATCGTACTCATTCGTTTCGGAAGAGACAGGTACGTTAATAGTTAATAGCGTACTTCTTTTTCTTGCTTTCGTGGTATTCTTGCTAGTTACACTAGCCATCCTTACTGCGCTTCGATTGTGTGCGTACTGCTGCTATATTGTTAACGTGAGTCTTGTAAAACCTTCTTTTTACGTTTACTCTCGTGTTAAAAATCTGAATTCTTCTAGAGTTCCTGATCTTCTGGGTCTACGCTCGTCGCGCTACCATCGTTCGTTCAGAGTCT
+
55;;7<>AABCC@@;<;666>>>>==65495:19BCC=;;8;9AAACBBA<@B<00-/7;;;A=A=@BBBB??:?8AAAAA1?<;??@B=@@@>@CDC@CC999@@>A;@A???BBB?BBB<?<;>>;;;@@:====188;;<;;;;::>>>@?;;=//-/=7>7;@;:;<=<:277787,54:258<<;*999;=4=?>888;;;=;?BCB/>765=;C6@@588>>9796:5777;9949<=<5656//-333-//9:6:::;<@BA>>:=@?:?@?>????
@ATNG8:02549:06287
GATGGTAGTATCTGCACACTCTGTCCAGAAGATCGGAACTCTAGAAGAATTCGATTTTTAACACGAGAGTAAACGTAAAAAGAAGGTTTTACAAGACTCACGTTAACAATATTGCAGCAGTACGCACACAATCGAAGCGCAGTAAAGGATGGCTAGTGTAACTAGCAAGAATACCACGAAAGCAAGAAAAAGAAGTACGCTATTAACTATTAACGTACCTGTCTCTTCCGAAACGAATGAGTACACACTCTCATATGACACTACCATCGTTCGGTCAGAGTCT
+
4::>@GCCEBBBCBBCCCCECCCCDAD::;<HCCC?@=@@BBBBEACC?C@CAAACCC2B?BBCA?@BBBCC>CAAA@@@,@@<@;>??298@?@@?@BB;=>:>8=?<???<==>A@A???@AA@@???;ABBD;==>B==887-79=?B?CCCACBAA;@@@?AA?CC@BBB?AA?><5=9808CC@A/8839>A>???==8=9>===<?;>?;;;:>A>>==>>E>@@@9@BB@BBBB::9AABB>>=AAABADDCCAAAB=B@BBB>??@BB???B???
@ATNG8:02551:06295
GATGGTAGTATATCGCGTCGCTATCCAGAAGATCAGGAACTCTAGAAGAATTCAGATTTTTAACACGAGAGTAAACGTAAAAAGAAGGTTTTACAAGACTCACTTTAACAATATTGCAGCAGTACGCACACAATCGAAGCGCAGTAAGGATGGCTAGTGTAACTAGCAAGAATACCACGAAAGCAAGAAAAAGAAGTACGCTATTAACTATTAACGTACCTGTCTCTTCCGAAACGAATGAGTACATAGATATACGTATAGCTACCATCGTTCGGTCAGAGTCT
+
BBCA>AAA<:5<<556@BCAABCBC?BBB?BAAA@@=@=BBC;;;C@BB>A=;;;BBELE5D?AAAAHDBB;99.89;<;;;)9?<@?CED;DMM@B;<<AABBC>CABA>ACC?BBBBBCACCCCCAAABC?BABA=@@AAAABB?B@CBC@AA??@ABC?BBCBBB@AA>??><77777.777/3<<<<.;=6;>>>?BAAA597:ADD;A:999=:4::;;;;;=A<@@A:>BB@@@@B:::AAB@AABCCCBCCCBBBBBB?AAA?>;?@???99:A:99
@ATNG8:02553:06278
GATGGTAGACGACACGACGATGTGTACTCATTCGTTTCGGAAGGGACAGGTACGTTAATAGTTAATAGCGTACTTCTTTTTCTTGCTTTCGTGGTATTCTTGCTAGTTACGCTAGCCATCCTTACTGCGCTTCGATTGTGTGCGTACTGCTGCAATATTGTTAACGTGAGTCTTGTAAAACCTTCTTTTTACGTTTACTCTCGTGTTAAAAATCTGAATTCTTCTAGAGTTCCTGATCTTCTGGTATAACTAGTGTACTACTACCATCGTTCGGTCAGAGTCT
+
<?BD@C?:;=555=<@>696;::>966=<AA:BBCF?CC@C@CC>BBBC@CC@@@7;8;>A@7A:=CCBCBBBA;;;:::*4C8@955(4A@B:A@@>?GAICCBCB=@@;;:BBC?BAA=A<A??998BB@C>>??BBBBBBB?;;BBA8//=7///6;<6:6>@A@@AA@?8<8888(84;5;CFCC/AA889-8;=<<<>>=<18888(8::;>;A<>><>@@A>>><><>;;;=>:;;77>=//,/:9=AAABA888==?<B;;;?<>=:>B@=>=>88
@ATNG8:02554:06291
GATGGTAGCTCTGCTCTGACTCTCGTACTCATTCGTTTCGGAAGAGACAGGTACGTTAATAGTTAATAGCGTACTTCTTTTTCTTGCTTTCGGTGGTATTCTTGCTAGTTACACTAGCCATCCTTACTGCGCTTCGATTGTGTGCGTACTCTGCAATATTTGTTAACGCGAGTCTTGTAAAACCTTCTTTTTACGTTTACTCTCGTGTTAAAAATCTGAATTCTTCTAGAGTTCCTGATCTTCTGGTGCGCTACAGTCTCTCTACCATCGTTCGGTCAGAGTCT
+
AABC@CCC@@<@EECCCDBBAAB@@>>=<;00)0<<889C=@=A@@DD::8:<9:@6@9@>;>8B9==>?>;;;<5999;>(>A?BBBI<@@<:9.55949<155<>==:>><;;=>>7;?@:>:@?;:;999<:9468===<<<5444449944.4444)48387<9;;;///;699:::.81717;;;;,::6891:///88:;8716888$-----39188698833386=6;;<===8=<=6889;==>977BAB:;8>;:5:///53//(/5=9DBB99
@ATNG8:02555:06290
GATGGTAGGCGTGTGAGAGTCTGCCCAGAAGATCAGGAACTCTAGAAGAATTCAGATTTTTAACACGAGAGTAAACGTAAAAAGAAGGTTTTACAAGACTCACGTTAACAATATTGCAGCAGTACGCACACAATCGAAGCGCAGTAAGGATGGCTAGTGTAACTAGCAAGAATACCACGAAAGCAAGAAAAAGAAGTACGCTATTAACTATTAACGTACCTGTCTCTTCCGAAACGAATGAGTACGTGTGCGACGTGTCTCCTACCATCGTTCGGTCAGAGTCT
+
455>:>>C@BBAC>CFDCCBBC@AA7@CC@@AADBC@D?AAAAACC?AB=A>@BCCDDDD3C@BB???BBCCCC>CBBBBAA/9949?ABB:BEB?DDCBBBCBB?@<AB=???5:::;:=??EA@@@A???;??AD<>>>@@@??<@<>>B?CCCCCCBB?BBA@@@<@@;@BD?BABBE=BB:5::@@@,//-/<;9==@@B=B<@???<@<@@@:87:>>>>=<=A=BBE7;>><?BBBCBBBBBBBBAB;;;>=>>@:>>B=A@@==8==:>>>@ABB@@
@ATNG8:02558:06299
GATGGTAGTACATGATAGACGACACCAGAAGATCAGGAACTCTAGAAGAATTCAGATTTTTAACACGAGAGTAAACGTAAAAAGAAGGTTTTACAAGACTCACGTTAACAATATTGCAGCAGTACGCACACAATCGAAGCGCAGTAAGGATGGCTAGTGTAACTAGCAAGAATACCACGAAAGCAAGAAAAAAGAAGTACGCTATTAACTATTAACGTACCTGTCTCTTCCGAAACGAATGAGTACGATGAGAGAGCTCTCTCTAACCATCGTTCGGTCAGAGTCT
+
8::A@BCLCBBBA@@@559>>?:9;=B@B>ABBCBC6;69AA?B>>6<=+0)0:/44;;=);7;@@@@B<:;AA8@?@BBBA2@@45.5@@0@9929969AB@@B@C?BC=;;;;8<:99:<>>CFCCCBAB=BBA@7;;BBDDCC@B?BAA;@@BBBCCC@B@@A@?:@@598?8<7777*777,777777#3968<8C=8=>?4959BCB@D??;BBB?BBBBCDB?A;?>@9@00-0@@@AAB:::99?@@@BB@@>>?AAC?B?:9:;?<@@=989==@=>>
@ATNG8:02563:06268
GATGGTAGGCGTGTGAGAGTCTGCCCAGAAGATCAGGAACTCTAGAAGAATTCAGATTTTTAACACGAGAGTAAACGTAAAAAGAAGGTTTTACAAGACTCACGTTAACAATATTGCAGCAGTACGCACACAATCGAAGCGCAGTAAGGATGGCTAGTGTAACTAGCAAGAATACCACGAAAGCAAGAAAAAGAAGTACGCTATTAACTATTAACGTACCTGTCTCTTCCGAAACGAATGAGTACTGTATCTATGTGTGCGCTACCATCGATTCCGGATAGTCT
+
9;;D@CBB@BBBBBCCCCCCBB::;89BC@CCCCCD@C@BBBCCBB@BC?B?CBBBCCCC3C@ABABBAAAAA@9>@99899(9A;A=BBA477?6:@=BBBBBB??=@@<@BC<>>??@@@>A@@>>>>;;:;>>>:??@@>>>B=B=B?B?BBBDCCBA=BCDABA?BC@BBA;@@?==5=?;49@??@/;;7;C???A???;A<AA??;?:>>AAA:?;AA@@@:A<A@A7=AA?AAABACCCCCCCAA@<AADBB@B@B??8@>::?B=D<C>CCCBBBB
@ATNG8:02567:06266
GATGGTAGCACGAGTCACTCATATCCAGAAGATCAGTAACTCTAGAAGAATCATAGATTTTTAACACGAGAGTAAACGTAAAAAGAAGGTTTTACAAGACTCACGTTAACAATATTGCAGCAGTACGCACACAATCGAAGCGCAGTAAGGATGGCTAGTGTAACTAGCAAGAATACCACGAAGCAAGAAAAAGAAGTACGCTATTAACTATTAACGTACCTGTCTCTTCCCGAAAACGGAATGAGTACGATGAGAGAGCTCTCTCTACCATCGTTCGGTCAGAGTCT
+
7<<?7;>A>B966655==666555<499:.55;;;;;;8<;;;A@A?B@5...--------$-07:;<<:::;==4555<BAA2??;<6<<;+733,38333:::<6=;7717>?<AB;=AAAB?@@BBBB;<7<;;;>BBBCDBBC?B;@00,0<<<<@@@0:6;@@@@BB@?<<8@?BA=>>?<?>DDF3BB>A@999???@<@>@?A@.5-26995.599555/)//)////&//)/)///:99==::;;88AB@A>??@:::??:?@AAA?BC?BBBBB>>>@
@ATNG8:02570:06305
GATGGTAGTCTCAGATAGTCTATAGTACTCATTCTGTTTCGGAAGAGACAGGTACGTTAATAGTTAATAGCGTACTTCTTTTTCTTGCTTTCGTGGTATTCTTGCTAGTTACACTAGCCATCCTTACTGCGCTTCGATTGTGTGCGTACTGCTGCAATATTGTTAACGTGAGTCTTGTAAAACCTTCTTTTACGTTTACTCTCGTGTTAAAAATCTGAATTCTTCTAGATTTCCTGATCTTCTGGGATGTGTGCGCAGTGCCTACCATCGTTCGGTCAGAGTCT
+
44;:3::?ABAA<<5555555<=666;;=5//3/////(/83:+55<?;;?995;::496=83/(/+//;:89:8848:===+=B5=8;;13355.59727;)///:/5.5:=<<===:=;;7;:??@CC>@@;>B;;7;CCACBC@@@@?;:499.9:=8=@24.4444565>>645555&54955555&5;9990955555;;;;.5555$59555.5.5;7<;;;===/605:>@==@@;@@9A0/0==>@BAA@B?>:>>>:>@@ABBCEACCBBBBB;;
@ATNG8:02572:06298
GATGGTAGCTCTGCTCTGACTCTCGTACTCATTCGTTTCGGAAGAGACAGGTACGTTAATAGTTAATAGCGTACTTCTTTTTCTTGCTTTCGTGGTATTCTTGCTAGTTACACTAGCCATCCTTACTGCGCTTCGATTGTGTGCGTACTGCTGCAATATTGTTATCGTGAGTCTTGTAAAACCTTCTTTTTACGTTTACTCTCGTGTTAAAAATCTGAATTCTTCTAGAGTTCCTGATCTTCTGGATATGAGTTACTCGTGCTACCATCGTTCGGTCAGAGTCT
+
;<<>;?>A@<<=BCDCBA;;9?;=<B@DBB@@<@AAB=BC@F@CC@@@CIABCCAA<A?BBCC@CACCCCCCCCC?@@@@@,=A>BBBD>BBBCADFI?CC@BBABELACBBBCCCC>BBB?C?CCCBA@@F@CCBC@FBBBBCCCBBCCBBBAC@CCD?BC?BAAAA::;DCD>A;;;;.;>A=AADCD2CBBBB>CDDCDDGABA<@A@A,ACBBC?B@BC@CBEEBBB@CAB@@@EE?BBB@CBCCCBBCBDCDBCBBBCBB?CBBAB@@@>@B@BABBBA
@ATNG8:02576:06285
GATGGTAGCTATACGTATATCTATGTACTCATTCGTTTCGGAAGAGACAGGTACGTTAATAGTTAATAGCGTACTTCTTTTTCTTGCTTTCGTGGTATTCTTGCTAGTTACACTAGCCATCCTTACTGCGCTTCGATTGTGTGCGTACTGCTGCAATATTGTTAACGTGAGTCTTGTAAAACCTTCTTTTTACGTTTACTCTCGTGTTAAAAATCTGAATTCTTCTAGAGTTCCTGATCTTCTGGACGACGCGCACTGACACTACCATCGTTCGGTCAGAGTCT
+
<<BC@BABB@:A@@CBDICCCCCFCCCB@@00)000A9?@9>8??@@?@B?CBAAA7;8;CCCALADA@?@@;;@8AEDDC2CC?A998*3;9<595B=BB?AABBBB?BBBBBB9999CB=B<@@@>>>>?=A>==<@@@AA@@=>=A9::;;=8898:98184:;=@@??8818=>==1>6;7;AFCC/@@ABA9>>A>>>@===;?DDD/A788@=B=@@=B@@@>>>=B=>>>A@@<998566///@<=??;;;FFB;;;B=?>>>@:=>=AAA@@?@?>
@ATNG8:02579:06274
GATGGTAGAGAGACTGTAGCGCACCCAGAAGATCAGGAACTCTAGAAGAATTCAGATTTTTAACACGAGAGTAAACGTAAAAAGAAGGTTTTACAAGACTCACGTTAACAATATTGCAGCAGTACGCACACAATCGAAGCGCAGTAAGGATGGCTAGTGTAACTAGCAAGAATACCACGAAAGCAAGAAAAAGAAGTACGCTATTAACTATTAACGTACCTGTCTCTTCCGAAACGAATGAGTACGAGAGTCAGAGCAGAGCTACCATCGTTCGGTCAGAGTCT
+
88:B?BBCBD;;;BBB@BCDABBEE=BBB>A;55::5:8<<;:@@@<>A9?8<=<93333$34;;888:99888189;;<==+==9@0555&5::7;AACCCBBC?D?BB@BCB>A@@@@ABBDCBBBCA;:4;@;;7;AA@BB::8;>ACC@BBCBBE@@>?AABAB@CB?AAA?CCAAA;@9:399999.9A?BAAACB>>@<@<?BAF=D=?@BCC>@@AAAAA>A?ACB=AAA>ADDBBBBBBBBBBBBBCCBBBBBBB?D>???<<78707::=>@A;;
@ATNG8:02545:06310
GATGGTAGCGCATATCAGCGCAGCCCAGAAGATCAGGAACTCTAGAAGAATTCAGATTTTTAACACGAGAGTAAACGTAAAAAGAAGGTTTTACAAGACTCACGTTAACAATATTGCAGCAGTACGCACACAATCGAAGCGCAGTAAGGATGGCTAGTGTAACTAGCAAGAATACCACGAAAGCAAGAAAAAGAAGTACGCTATTAACTATTAACGTACCTGTCTCTTCCGAAACGAATGAGTACGATGAGATCTCGTGTGCTACCATCGTTCGGTCAGAGTCT
+
A=A?<@:;;BGCAAACCCBB@@?@?=@CCACCCDA@>@@BBCCCCC@CC?C@CDDBCCBB2A>BBEDDCCAAAD=CBA@CCC1@B@D>ABB8ACC@CCCCCCCCC?B?BB?BCC@BBBCCCCCCCDCCBBBDACCCC@BBBCCCAA?A@CCC?CCCCBBBC@CCCCCC@DD?BBB>AABBA9A>><>EDDC2AA?C?@?BBBAB597:BCC?B?>AGCCACBAAACD@L?BBC>CBB?CBBBBBBCBBBBBBBB>>>BBBBBBBB@B>@>B?BB>BBBBBBBB?
@ATNG8:02547:06353
GATGGTAGCTCGCTGATGATATCTCCAGAAGATCAGGAACTCTAGAAGAATTCAGATTTTTAACACGAGAGTAAACGTAAAAAGAAGGTTTTACAAGACTCACGTTAACAATATTGCAGCAGTACGCACACAATCGAAGCGCAGTAAGGATGGCTAGTGTAACTAGCAAGAATACCACGAAAGCAAGAAAAAGAAGTACGCTATTAACTATTAACGTACCTGTCTCTTCCGAAACGATGAGTACGTGTGACGTACGTGAGCTCCATCGTTCGGTCAGAGTCT
+
88:B799<=7/////5=<<=?>DCC@:69ACBB@@@@EADCB;:;@=??;?;@AA??@@>,>;>:9:?;;<8883;796>>>+6504.555&5994566;;;>;;5;;??>BAA@@;;5AB@@@BB@99;@@;?;:;=AAA???AB=A<A??;>::444::7;;;<<=8::68:98<9333(7735;>>AA3BB@BBBBBBA8/*/166//)/7//0@@;?=<<5558:47:>3:0007:=:BBBCBB;BBBBA?AA?AA@AA>000;;*//5::6:9:977
@ATNG8:02558:06347
GATGGTAGCATCATGCATATCTCACCAGAAGATCAGGAACTCTAGAAGAATTCAGATTTTTTAACACGAGAGTAAACGTAAAAAGAAGGTTTTACAAGACTCACGTTAACAATATTGCAGCAGTACGCACACAATCGAAGCGCAGTAAGGATGGCTAGTGTAACTAGCAAGAATACCACGAAAGCAAGAAAAAGAAGTACGCTATTAACTATTAACGTTCCTGTCTCTTCCGAAACGAATGAGTACGAGAGTCAGAGCAGAGCTAATCGTTCGGTCAGAGTCT
+
444=7<<><<<AA;;;@<<;CBBBB755949944>:395:>;?@?@<:94:8;;;==BBC=&=7=::888BBCCD<AABBBBB,<;6;=CCC;D;;5;;;A?A@==9=+00*0;<3<=?:BAAACCBBBCBCG@CCBB@BBBC@?@A>B?BCC@BBBCBBBB@CCBBAA?AB?AAA<?>9::,99939AAAB3BB@BB???@@@=5;4:=>=:>9@AC@C@BBBCBDD@C?BBC>BAA>????BBBBBBBBBCCCCCCB???CCB>A?9;7;@=AABBBAAAA
@ATNG8:02564:06356
GATGGTAGCATCATGCATATCTCACCAGAAGATCAGGAACTCTAGAAGAATTCAGATTTTTAACACGAGAGTAAACGTAAAAAGAAGGTTTTACAAGACTCACGTTAACAATATTGCAGCAGTACGCACACAATCGAAGCGCAGTAAGGATGGCTAGTGTAACTAGCAAGAATACCACGAAAGCAAGAAAAAGAAGTACGCTATTAACTATTAACGTACCTGTCTCTTCCGAAACGAATGAGTACGTGTGCGACGTGTCTCCTACCATCGTTCGGTCAGAGTCT
+
44<A?BCCBBBCC@AAECCCCCCCC@DCC@CCCB?@?A?BCCCBCA?BB?B?BBBCCCCC2C?AAAAA@@@AAB;BBCCCCC1@@;@<@@@7@BCACBBCCCCBC>@<@?<?CC@BBDBCCCCCCCDEBCBCABB??<@BBABC@@=A@CAB@CCCCCCCC?CCCCCC?BC@AAA798???8?==;99999(:A?CBAACBBBC?@;@@BE:>:=@DCD@CBBBBBF@F?BBB=BCC@@@@BBBBAAABBBBBBBDCBAAB@BBB@@@>:?<?@=@BBDBB@@@
@ATNG8:02576:06357
GATGGTAGCGCATATCAGCGCAGCCCAGAAGATCAGGAACTCTAGAAGAATTCAGATTTTTAACACGAGAGTAAACGTAAAAAGAAGGTTTTACAAGACTCACGTTAACAATATTGCAGCAGTACGCACACAATCGAAGCGCAGTAAGGATGGCTAGTGTAACTAGCAAGAATACCACGAAAGCAAGAAAAAGAAGTACGCTATTAACTATTAACGTACCTGTCTCTTCCGAAACGAATGAGTACTGCGTCTCACTCTCGCCTACCATCGTTCGGTCAGAGTCT
+
@<AC@C;59;<ABCBCBCB@@@@@@;@@A?CDECBB@B@CBCCCCD@BB?B@BBBBBBBB5B@CBCBCCCCBBB:@@?@@A@0@A=A;@@@9ACCAHCCCCBBCC@C@CC@CBA@:::CCBBBBBBBBBBAB=BA::8;ABBCEBB?CADCB?AACCCCCC@CCCCCC?BB@@AA999AAA8>8939>>@@2@C>BAABBBBBB?B?BBCC@B?;;AAA@CBBBBAA=@=@@D>CBD?DCCBBCCBBBCCCBBCBABBBBB?CBB?BBBBC?BB@CCCBBBBBB
@ATNG8:02577:06350
GATGGTAGTGTCAGTGCGCGTCGTCCAGAAGATCAGGAACTCTAGAAGAATTCAGATTTTTAACACGAGAGTAAACGTAAAAAGAAGGTTTTACAAGACTCACGTTGACAATATTGCAGCAGTACGCACACAATCGAAGCGCAGTAAGGATGGCTAGTGTAACTAGCAAGAATACCACGAAAGCAAGAAAAAGAAGTACGCTATTAACTATTAACGTACCTGTCTCTTCCGAAACGAATGAGTACACATCGTCGTGTCGTGCTACCATCGTTCGGTCAGAGTCT
+
:59A9BBBCCCCCBBBCAA;;6@BB=A;;5;;;;;@<@=@@BBA;;8;A?A@AAA@@@@@2A?BBBBAA@@:99,9?@@@AB2BB=C5;;;6;CC@BDDBBBBAA=BBBB?BBB?AAABBBCCCCBCBBB??==BBC=@@BB@@@B>B>B==:=BBCBBBB?BAAACC?CC?@@@;>>;;;1:<<988888(8@:?;;;BBB@?;?;??BC<@=?@BCC@BBBBBBB?B?BCC>CCC?BBCBBBCCCCACBBCBBBAAAA?>@BB?CACCC@>><>BBBBBBBB
@ATNG8:02581:06341
GATGGTAGTGTCAGTGCGCGTCGTCCAGAAGATCAGGAACTCTAGAAGAATTCAGATTTTTAACACGAGAGTAAACGTAAAAAGAAGGTTTTACAAGACTCACGTTAACAATATTGCAGCAGTACGCACACAATCGAAGCGCAGTAAGGATGGCTAGTGTAACTAGCAAGAATACCACGAAAGCAAGAAAAAGAAGTACGCTATTAACTATTAACGTACCTGTCTCTTCCGAAACGAATGAGTACTATAGACTATCTGAGACTACCATCGTTCGGTCAGAGTCT
+
55:<8=CCBBBBBCCCEBBCCBBAKACCCACBBCBB=@=@AABCBB?BB=A>;;:??AAB3B?BBBBBCCBBBC>BBCDCCC5BA=A5;;;.;BB?CAAACFFDD?C?CC?BBC?CBBBCCCCCCCCCCBBA@CBAB?A@ABCCCC?C@C::;:CCCCCCA=AAAACC?CC@>>>=@@@??8999=ACEDC/CC?C@AABB@@@<@;??AB:=:=@BBB@CCBBBBA=A=@@@9AAA=ABBBBBBBBBBBBBBBB???BBBBBBB@BAAAC?BB@BBBBBBAAA
@ATNG8:02583:06356
GATGGTAGGCGTGTGAGAGTCTGCCCAGAAGATCAGGAACTCTAGAAGAATTCAGATTTTAACACGAGAGTAAACGTAAAAAGAAGGTTTTACAAGACTCACGTTAACAATATTGCAGCAGTACGCACACAATCGAAGCGCAGTAAGGATGGCTAGTGTAACTAGCAAGAATACCACGAAAGCAAGAAAAAGAAGTACGCTATTAACTATTAACGTACCTGTCTCTTCCGAAACGAATGAGTACAGAGAGTACGATATGTCTACCATCGTTCGGTCAGAGTCT
+
<<BC@CCC=CCCDBBBBCB@A@;;9/5AA@BCAAAB@B@CCBBAB?;;:5;<@BA;;;;.:=?@@9:9?AA@C>BAAAA@@/993839:9+9;><>@?@??@BB?A<??<>>>7:;ACB>>=@AACA;;:@;><<<:>>>>@@@A<A>A>A>ABBBBB@@=@B??BB>BB=@A@;??=<<5=<:4:::::+;;5;>>?AA=<=8=6===A<A=A768;=@AAA>>=<?=BBB:BBB<??A@999AAABA@@@?>>>A?@@???@=@A>>>=AA<>>AA>>>==
@ATNG8:02590:06354
GATGGTAGATATATGCACGCTCTACCAGAAGATCAGGAACTCTAGAAGAATTCAGATTTTTAACACGAGAGTAAACGTAAAAAGAAGGTTTTACAAGACTCACGTTAACAATATTGCAGCAGTACGCACACAATCGAAGCGCAGTAAGGATGGCTAGTGTAACTAGCAAGAATACCACGAAAGCAAGAAAAAGAAGTACGCTATTAACTATTAACGTACCTGTCTCTTCCGAAACGAATGAGTACTGTATCTATGTGTGCGCTACATCGTTCGGTCAGAGTCT
+
CEDD?BBBDCCBBBBBDACBFF9:9@CBB>BDCCBB@BACCCCCBB>AB?BABCCBBBBB2B@CBBABC@ABBC>:9;BELG3CC@C@DDD:BBC=ABBCCCCCC?B?CC?CCB<@@BBBCBBBEDCCAA@@<@BBB@BBBBBAAB?CACBB>BCDEDDBB?BCCBBA?BB@BBB>AABBB:>>?:@@@@@2@D@C???BCCCC==:>BBB7;7;>BCB?CCBBAAA=A?AAB>BAB@@@@ECBBBBBCCCBBBBBBBBBBBBBCB>>>C<???>?BBA@?@A
@ATNG8:02542:06373
GATGGTAGTGATACAGATCAGACACCAGAAGATCAGGAACTCTAGAAGAATTCAGATTTTTAACACGAGAGTAAACGTAAAAAGAAGGTTTTACAAGACTCACGTTAACAATATTGCAGCAGTACGCACACAATCGAAGCGCAGTAAGGATGGCTAGTGTAACTAGCAAGAATACCACGAAAGCAAGAAAAAGAAGTACGCTATTAATATTAACGTACCTGTCTCTTCCGAACCGAATGAGTACGATGAGATCTCGTGTGCTACCATCGTTCGGTCAGAGTCT
+
::;?<??CBABBBC@@A;;:BCBBIAFBB@A@@A;;496>@@;;5=9B@>B?99:BAAAB3?;>A@9:4BB==?678;BBBB5BB?B6;;;.;A@<@CBBAAAAA?@@DD?BCC?BBBBBBCCCCCCCBBCC?BBBB>AABCCCAA>B@C@@?ACBBCCAA=@?=;0.*,,+,,,),8:>>7>33,33333$3;6334:::?A=1818<<1806=AAA?:;:BBBA?C=CC=A=@A?BBBBBBBBBCBBBBAA999BB>>>BBB<A;;;K>>=;??;;;=;;;
@ATNG8:02542:06392
GATGGTAGGCGACATACATACGCGCCAGAAGATCAGGAACTCTAGAAGAATTCAGATTTTTAACACGAGAGTAAACGTAAAAAGAAGGTTTTACAAGACTCACGTTAACAATATTGCAGCAGTACGCACACAATCGAAGCGCAGTAAGGATGGCTAGTGTAACTAGCAAAATACCACGAAAGCAAGAAAAAGAAGTACGCTATTAACTATTAACGTACCTGTCTCTTCCGAAACGAATGAGTACAGAGAGTACGATATGTCTACCATCGTTCGGTCAGAGTCT
+
5;<>?ABB@9;6==;?;?@A:99@@;>?B=BBBD;;5;5;;:9A@@<?B;@;::====>=+=9<AACCAAA<<<5000@@AA0>A<=<CB@7A00)/000=<79509?AA?BCC@CCBBCC@@ACC@AACAB<AA:;6:A@ACB@@=A@DBB?AB@@@@@A@CBCBCCBB7;::;?A@@@=A??=?DDDE3AA>AA@@BA997<@;?===*0,/8>>>:==BBB>?<A6>><479908;;=787BBBBB>@A@?@>>=AAAAAA=@=<==5;;5:9<9=9>85
@ATNG8:02543:06385
GATGGTAGCATCATGCATATCTCACCAGAAGATCAGGAACTCTAGAAGAATTCAGATTTTTAACACGAGAGTAAACGTAAAAAGAAGGTTTTACAAGACTCACGTTAACAATATTGCAGCAGTACGCACACAATCGAAGCGCAGTAAGGTTGGCTAGTGTAACTAGCAAGAATACCACGAAAGCAAGAAAAAGAAGTACGCTATTAACTATTAACGTACCTGTCTCTTCCGAAACGAATGAGTACTATGTAGAGCTCTATACTACCATCGTTCGGTCAGAGTCT
+
ABA@<ACCBBBBB9=;FCCDCCCCC?CBC?CCCCBB?B@BAACBBC?BB?C@BB?@=B=B+B?CCCBBABABBC<>?@CDDD3CB?C=@@@9@ED@BAABGCCCB?B@FD?BBB?BBCCCCBBBBBDDDDDD@DD??>@BCCAA??:?9>4:6;AABCBCC@CCCCCC@CC@CCC@CCCBF>BAA>ACDCC3CC?CBABBBABB998;A@@<?>@BCCC?AA???AA?B@CBB>BCC@BCCBBCBBBBCBBCAAACCCFDCCAAA@DDCCC?BB@BBBBBB>>>
@ATNG8:02545:06379
GATGGTAGGCACTGCGCACACATCCCAGAAGATCAGGAACTCTAGAAGAATTCAGATTTTTAACACGAGAGTAAACGTAAAAAGAAGGTTTTACAAGACTCACGTAACAATATTGCAGCAGTACGCACACAATCGAAGCGCAGTAAAGGATGGCTAGTGTAACTAGCAAGAATACCACGAAAGCAAGAAAAAGAAGTACGCTATTAACTATTAACGTACCTGTCTCTTCCGAAACGAATGAGTACACATCGTCGTGTCGTCTACCATCGTTCGGTCAGAGTCT
+
ACCC@CA@::95:;?BBBDDCBBBC>IBCADCBA@A=B?BBBCCBF@DD?C@CB@@@BBB1B@B@?@BA@@ACD9:899444$4=99.555&555.5<@99<9/0/27728:<7<<>>==BCCHCDDCCBC@CB::7:B@@B9988*::==><@@?@@A<C>BBBBBC9::?DCD@@?>;;3;;71;=<<?.?@;A@AAA>?@@;?=DBDD<>;88;AA=;;;;:CC?B?@A@;@@@;878ABBBBBBA?>>AA?????BCCCD?CBBBB<???BCABBBA??
@ATNG8:02556:06398
GATGGTAGATATATGCACGCTCTACCAGAAGACTCAGGAACTCTAGAAGTATTCAGATTTTTAACACGAGAGTAAACGTAAAAAGAAAGGTTTTACAAGACTCACGTTAACAATATTGCAGCAGTACGCACACAATCGAAGCGCAGTAAGGATGGCAAGTGTAACTAGCAAGAATACCACGAAGCAATAAAAAGAAGTACGCTATTAACTATTAACGTACCTGTCTCTTCCGAAACGATGAGTACATAGATATACGTATAGCTACCATCGTTCGGTCAGAGTCT
+
8<<@?DC55/://///<<>DCBBBD?;0/,////::<7<7<>;8777+///<7==><<<<<*:5;==<<@A999C=BABB@@@04;:)95==>3:8<7;543;/---(-(-8(--/(/78355<=<<A<>999B<@999.5954:<<<9=8>==7<@=>999?;A@959@29948==49:99477959;>>>1;<6;;>=@@?;>8?:@@@@=A=>:AAC<A@@@@>A=A?CCC<@?::9<;77888@@@@?A?7733;88;>>>87/..-(-505----/:8:
@ATNG8:02560:06398
GATGGTAGCACGAGGTCACTCATATCCAGAAGATCAGGAACTCTAGAGAATTCAGATTTTTAATCACGAGAGTAAACTGTTAAAAAAGAATGGTTTTACAAGACTTCACGTTTAACAATATTGCAGCAGTACGCACACAATCGAAGCGCAGTAAGGATGGCTAGTGTAACTAGCAAGAATACCACGAAAGCAAGAAAAAGAAGTACGCTATTAACTATTAACGTACCTGTCTCTTCCAAACGAATGAGTACTATGTAGAGCTCTATACTACCATCGTTCGGTCAGAGTCT
+
77<<;8;@</////)////://////)///)////::49496555554459378---555'5(----6888///6.////166666$33-357<==1=;;)////)/88778181336=3313;<;;556<=99;=6669=<<=:<==@;?;D<@;995.55559565:>>>==B?BA9?==9=8988.777133333$3713339<=8888=7=B==7;<85>99499;555=7<8<C6@@<0955<<<:855=;333333933377733,37523,3939773:88//
@ATNG8:02564:06397
GATGGTAGTATCTGCACACTCTGTCCAGAAGATCAGGAACTCTAGAAGAATTCAGAATTTTTAACATCGAGAGTAAACTGATAAAAAAGAAAGGTTTTGCAAGACTCACGTTAACAATATTGCAGCAGTACGCACACAATCGAAGCGCAGTAAGGATGGCTAGTGTAACTAGCAAGAATACCACGAAAAGCAAGAAAAAGAAGTACGCTATTAACTATTAACGTACCTGTCTCTTCCGAAACGAATGAGTACTACTCTCAGAGACACACTACCATCGTTCGGTCAGAGTCT
+
78<?488;4449455955555;999.555495555<7<7<>;666>7:;9<7;<4425A??1B<:879:74//889/6-----8888$-,,(-0899&///(/68973333,3433,222+2222::<<=<888===C8B@@@7;B888=882;7;:=6::::888=7888;=>:>A:;;;:>;7787'596035333(222----88888593555626388@::4:AA=@>@<@<@AC>BBB@BCCCCCBBBBBBBBBBBBBBBBBAAAE@BBBCB=A@=AABBBBBAA
@ATNG8:02565:06380
GATGGTAGTGGTGTCTCTGAGAGTGTACTCATTCGTTTCGGAAGAGACAGGTACGTTAATAGTTAATAGCGTACTTCTTTTTTCTTGCTTTCGTGGTATTCTTGCTAGTTACACTAGCCATCCTTACTGCGCTTCGATTGTGTGCGTACTGCTGCAATATTGTTAACGTGAGTCTTGTAAAACCTTCTTTTTACGTTTACTCTCGTGTTAAAAAATCTGAATTCTTCTAGAGTTCCTGATCTTCTGGTAGAGCGTGCATATATCTACCATCGTTCGGTCAGAGTCT
+
877<<:57//)/////5555555555555:993::;;4<=:>:>>>?@@>9=B:66:A<@==<8<1555:5559<5555555#5;499;@4:<<<7<<;;;@2696=BA;ABAAAD@@=BBB@C@HGCEFBCC@CMBB@CCCBBBB@@;;;BCCCE@CBB?A@?B=BBB;;:AAB9:;CCC;D@B?BBCBC0B@@@@8A;;;;:A@?=2:::::$:=?CD<A>@B=>@?@@???B?@@@???>AAB>BBBB;;:;@@@AA@ABC::9@@@?@A?A@?CCCCCCD00
@ATNG8:02572:06378
GATGGTAGTGTCATATGAGAGTGTGTACTCATTCGTTTCGGAAGAGACAGGTACGTTAATAGTTAATAGCGTACTTCCTTTTCTTGCTTTCGTGGTATTCTTGCTAGTTACACTAGCCATCCTTACTGCGCTTCGATTGTGTGCGTACTGCTGCAATATTGTTAACGTGAGTCTTGTAAAACCTTCTTTTTACGTTTACTCTCGTGTTAAAAATCTGAATTCTTCTAGAGTTCCTGATCTTCTGGTCTCTCTCTCACGCACTACCATCGTTCGGTCAGAGTCT
+
4444.4<<;:;9@BBBBCCCCDCC;;9<?;5945@CD@BB:B=@@@BBBB@CCCCDAD@CCCC@CACCDCCBCCD@CACDD;BB@<<;;7;@AC?@@C@DD:;<AA@@=BBCCCCCC@;==@B@CB;;;BBB7;;CC=@@CBBE;;9BBDCCCCB?BBC@CC@C?C;;9>@@>>9=9999&97?.95555$9??@@699@@@@B?@?4:::9(9B@@@>A?BD?BBBBBBA?C?;;;C;;6:BB;@@BBCCDCCCCCCCCAAA@=@@?AA?BD=A@BBBAAA;
@ATNG8:02573:06365
GATGGTAGTGTGTCTCTGAGAGTAGTACTCATTCGTTTCGGAAGAGACAGGTACGTTAATAGTTAATAGCGTACTTCTTTTTCTTGCTTTCGTGGTATTCTTGCTAGTTACACTAGCCATCCTTACTGCGCTTCGATTGTGTGCGTACTGCTGCAATATTGTTAACGTGAGTCTTGTAAAACCTTCTTTTTACGTTTACTCTCGTGTTAAAAATCTGAATTCTTCTAGAGTTCCTGATCTTCTGGGTGTATCAGCGAGTATCTACCATCGTTCGGTCAGAGTCT
+
888?7<<<B@;;5;555<<@BBBBBC@A@BBB?DBCB>BCAFADBCBCBC@BCBBBACACDDC?A?ACCCCCCCC?CBCCC1CCAFBBB<BC@@=A;;5;B=;:;A@B@CCBCCCCC@BCB?B@CCCCCDBB>BBBA>BBBBCCCBBDCCC;;;G?A;;8<B?B?BAAACBCDC?A@@@@3@=A=@@@@@0@BBCC=AABBBCCCBA5;<;<*;AABA>A@CB@CCCCDCC@C@BBBDDC@AABB=B@AABBBBHCCCCCCCCCC@CBBBB?BB?BBBBBBBAA
@ATNG8:02574:06360
GATGGTAGTATAGAGCTCTACATAGTACTCATTCGTTTCGGAAGAGACAGGTACGTTAATAGTTAATAGCGTACTTCTTTTTCTTGCTTTCGTGGTATTCTTGCTAGTTACACTAGCCATCCTTACTGCGCTTCGATTGTGTGCGTACTGCTGCAATATTGTTAACGTGAGTCTTGTAAAACCTTCTTTTTACGTTTACTCTCGTGTTAAAAATCTGAATTCTTCTAGAGTTCCTGATCTTCTGGCGCGTATGTATGTCGCCTACCATCGTTCGGTCAGAGTCT
+
:45<9>CCCBB??@FDBBBDECCECCCCCCBB>BCCE<AB?C@BBBCCCC?CCAAA?A=??AA?B>B@@ABBBCC??ACCC2A@?AAAC>CB@@<ABB>BA>BBBC==;=BB@>???<AAA886:@>>A@@@;AA==9>>?>>>?>>>A>>>><<;;==<AB<A;???AA@@>><>@AAA5A<@:::997)9=9::3;=<;;;B@@@<????/?@@?D=A=<<9>AAC===:=:=DA@>><>>A<==>A@??>AABBBA=<6<<<699:=>::;8;@@BAA===
@ATNG8:02582:06388
GATGGTAGGAGACACGTCGCACACGTACTCATTCGTTTCGGAAGAGACAGGTACGTTAATAGTTAATAGCGTACTTCTTTTTTCTTGCTTTTCGTGGTATTCTTGCTAGTTACACTAGCCATCCTTACTGCGCTTCGATTGTGTGCGTACTGCTGCAATATTGTTAACGTGAGTCTTGTAAAACCTTCTTTTTACGTTTACTCTCGTGTTAAAAATCTGAATTCTTCTAGAGTTCCTGATCTTCTGGCGCGTATGTATGTCGCCTACATCGTTCGGTCAGAGTCT
+
:59C;>DC?CCCCCCBBABBCBBBCCCDCD@A?ACCE=CD@B@BDCCCBB?BCCCB@D=A@@@@E@B@AABBBBA?=;<<<<%=7579999&3::?>BBB?A@:>?AAAB>??CCCCDD>@;>9>;A>>;;:899@>>><@AAA@@???@??AA:::8<88188185;>>B@====9<8888)84:4;;>>?/????A7=988;;=<??;????/???@A<@;??=CAAAAAA9?;@D>>886:@>=>>>??>>>?AAAA>>>7:;AAAA>><>@<?AABBA;;:
@ATNG8:02592:05772
GATGTAGTATATCGCGTCGCTATCCAGAAGATCAGGAACTCTAGAAGAATTCAGATTTTTAACACGAGAGTAAACGTAAAAAGAAGGTTTTACAAGACTCACTTTAACAATATTGCAGCAGTACGCACACAATCGAAGCGCAGTAAGGATGGCTAGTGTAACTAGCAAGAATACCACGAAAGCAAGAAAAAGAAGTACGCTATTAACTATTAACGTACCTGTCTCTTCCGAAACGATGAGTACGTGTGACGTACGTGAGCTACCATCGTTCGGTCAGAGTCT
+
:5:5599:?;6;CBCDBB@@BBAA?BCBAEA@@@A?A?BCCCDCB=;:6909@@@@=A=1<9??>?@@@BBA?58844444$4939.555&5994;<<@AB@@@:@=AA7:;C>BBCBBBECCCCAAACCCACA@@>@A:99?89276<<>9>=BBC<AB@BBB?@??@A<A=B8==9981///(/::::+//*3888ABABD?B>AA==181:?;;=8;::=:9939178807///:999;;999555;<<>:;:=<<@@@A;9987;87827ABCDCCBB
@ATNG8:02598:05769
GATAGTGTCAGTGCGCGTCGTCCAGAAGATCAGGAACTCTAGAAGAATTCAGATTTTTAACACGAGAGTAAACGTAAAAAGAAGGTTTTACAAGACTCACGTTAACAATATTGCAGCAGTACGCACACAATCGAAGCGCAGTAAGGATGGCTAGTGTAACTAGCAAGAATACCACGAAAGCAAGAAAAAGAAGTACGCTATTAACTATTAACGTACCTGTCTCTTCCGAAACGAATGAGTACTGTATCTATGTGTGCGCTACCATCGTTCGGTCAGAGTCT
+
:9:CCCBCCCCCBCCDBCCCCCACCC@CCBBAA<@?BAABECB>AD@D@ACBBBBBB3B?CBBBBBCBBBB=AAAAAAA1@@?C>BBB9BCC@CAABECCBB@B?BB?BCC@BBCBDDDCBBCCCCBBB@CCCB?AAABCBBC>A<@@?=@CCCBCCC?CCAAAA?DD@989<>>CCD=>>>?BBDDD2CC?A==<AACAA;>;>ABC<@<@@CCC?CC???BB?B?BDD=DBB?BBBCCBBBBBBBCBBBBBBBB===??A=AAA@@<??;>>??@@===
@ATNG8:02600:05794
GATGGTAGCACGAGTCACTCATATCCAGAAGATCAGGAACTCTAGAAGAATTCAGATTTTTAACACGAGAGTAAACGTAAAAAGAAGGTTTTACAAGACTCACGTTAACAATATTGCAGCAGTACGCACACAATCGAAGCGCAGTAAGGATGGCTAGTGTAACTAGCAAGAATACCACGAAAGCAAGAAAAAGAAGTACGCTATTAACTATTAACGTACCTGTCTCTTCCGAAACGAATGAGTACTATGTAGAGCTCTATACTACCATCGTTCGGTCAGAGTCT
+
95?D;BBACCCCBBCCCCCCCBCCC@BCD@BBCCBB?BACCCBBBDACC@C?BAAAABCB2A>AADAACBDBBB9:9;?>>>,>A>?;@@@9@EDABABBHEBBB@C@BCACCC?BBCBBBCBCDDDCCBBC@CB@?>@BBBCCBB@C?A::7;BCCCCCC?ABBCCC@BB?BBB?BBBBB>???;99999(:A?BAAAB?AAB;>8;;AC<?;?BCCC@BB@@@AA?B?BCD=CCC?ABBBBABABBBBBBBBB;;;???AABD;@@A><499166<<<?::;
@ATNG8:02601:05791
GATGTAGCTCACGTACGTCACACGTACTCATTCGTTTCGGAAGAGACAGGTACGTTAATAGTTAATAGCGTACTTCTTTTTCTTGCTTTCGTGGTATTCTTGCTAGTTACACTAGCCATCCTTACTGCGCTTCGATTGTGTGCGTACTGCTGCAATATTGTTAACGTGAGTCTTGTAAAACCTTCTTTTTACGTTTACTCTCGTGTTAAAAATCTGAATTCTTCTAGAGTTCCTGATCTTCTGGAGATATCATCAGCGAGCTACCATCGTTCGGTCAGAGTCT
+
<<?@@DDEEBBBBBDAAACDBCBAAEDCCAB?ACCF?CCADACBBBCCC@CCCBB?B>ACCE@C?CAA@BAAAA?CCACA1AA>BBBB<BBBB>BBB>BB>@@BBBB>BBBBBCCD?AAA<A7>=>@@@@@<@@@A<@>>>>>>>>>>AA?=>>79;;<>>;>=@A???AA@@:>=?@@5@;?;=====.=C;;;1:::///<67;=AAAA.>=;=F:=:>?:?A@B???=B<??>>>@:>>C=>>=???@?BA@AADA>===>8:::<<8<=:=AA@@>>>@
@ATNG8:02603:05776
GATGGTAGTGATACAGATCAGACACCAGAAGATCAGGAACTCTAGAAGAATTCAGATTTTTAACACGAGAGTAAACGTAAAAAGAAGGTTTTACAAGACTCACGTTAACAATATTGCAGCAGTACGCACACAATCGAAGCGCAGTAAGGATGGCTAGTGTAACTAGCAAGTATACCACGAAAGCAAGAAAAAGAAGTACGCTATTAACTATTAACGTACCTGTCTCTTCCGAAACGAATGAGTACGAGAGTCAGAGTAGAGCTACCATCGTTCGGTCAGAGTCT
+
::;?<C?CAB@?;?;;<@@CCCBDC@BBB:69<>@9:?<:::00/8666463993>:::;+;6@AB8=8A?;??899999::):>:>4;;;6;CB?BBBADCFDJ?@?@C@CBC@CBCCCCCBCCCCCBBBC@C@@@@B@@@BBBC?D@C::;;CCCFCBB?BBBBBB?AABCCC999DDC<999;99999(9B?C???BC?@?=D=AA@@<?;?>ABB?BDBCCLD?A>AAA;@BB?@A?CCCBBBBBAAABCBBBAABA@@CC?A:;;B<>><>@@>>>;;:
@ATNG8:02609:05771
GATGGTAGGCGTGTGAGAGTCTGCCCAGAAGATCAGGAACTCTAGAAGAATTCAGATTTTTAACACGAGAGTAAACGTAAAAAGAAGGTTTTACAAGACTCACGTTAACAATATTGCAGCAGTACGCACACAATCGAAGCGCAGTAAGGATGGCTAGTGTAACTAGCAAGAATACCACGAAAGCAAGAAAAAGAAGTACGACTATTAACTATTAACGTACCTGTCTCTTCCGAAACGAATGAGTACAGAGAGTACGATATGTCTACCATCGTTCGGTCAGAGTCT
+
;;AF?BBC?BBA@@CCBBBCBA@@@:@CC@CCBCAA?@>BABBA@@=AB>B@EDAAADDD3B@BBA@@?BBBFD=BAABBBB3??<>?BBD:AAA?B?>@EBBB@<?;??;?::5;;>>>>>>D@?@>??@A<A>>?;><>A>@5507=B@B?AAAAAAAA>A@@@BB<BB>BBB>???==6?;74:ACCA/@@<A>>><<<>994:8<:993:8;;;<=:======>;><@@D;GBB=?;;@000@@@=AAAB???AA@????>>:>?>>>;>><>>@@??;;;
@ATNG8:02612:05800
GATGGTAGCACACGAGATCTCATCGTACTCATTCGTTTCGGAAGAGACAGGTACGTTAATAGTTAATAGCGTACTTCTTTTTCTTGCTTTCGTGGTATTCTTGCTAGTTACACTAGCCATCCTTACTGCGCTTCGATTGTGTGCGTACTGCTGCAATATTGTTAACGTGAGTCTTGTAAAACCTTCTTTTTACGTTTACTCTCGTGTTAAAAATCTGAATTCTTCTAGAGTTCCTGATCTTCTGGGTGCGCTACAGTCTCTCTACCATGTTCGGTCAGAGTCT
+
:66>9<BCDGBCBBB=BBCCICICCCDCDBBB@B@@@:BB>CBCCBBBBC@CCC@@>A?BBAA<@=:ADCBCBBA=@A@@@/@?;????8<B??;??@;@@=@@AC?><????BBBB?BB@;?;?@@@AA>>;>@>>:>>@@@>>>@BAAA@@??<:;:<AA:@<====A>===:==>DD6A<>;>>>==+==;;;1;>=;;;?>>?:>?>>/>888B=D<AA<A>>>>=>=B=?>>>>>8=;;;3;;;?:::///::<<?A>?>;>FBE;7737:,,*****
@ATNG8:02613:05785
GATGGTAGCACACGAGATCTCATCGTACTCATTCGTTTCGGAAGGGACAGGTACGTTAATAGTTAATAGCGTACTTCTTTTTCTTGCTTTCGTGGTATTCTTGCTAGTTACACTAGCCATCCTTACTGCGCTTCGATTGTGTGCGTACTGCTGCAATATTGTTAACGTGAGTCTTGTAAAACCTTCTTTTTACGTTTACTCTCGTGTTAAAAATCTGAATTCTTCTAGAGTTCCTGATCTTCTGGTGTCTGATCTGTATCACTACCATCGTTCGGTCAGAGTCT
+
@?@B?BCCCBCBCBCCDCCDCCGCCBCBCCCC@BCCI=CC;;=;E>CCBC?BBBBB@B@CCCC@G@CBCCCBB@C?BBEEE1@B?CCCD<BBCC?CEJICC?A@BDBB@BECBBCBA?CBD>B?BBBBB@@@?CBBB?BBBBBBBBBBDBBBBBB?@@@;@A=D=??>@@AA@@;@@@DD;B=@;;;;::):<666.777///=<=?=ACBB/?>==A;A<>=:>A@@;;;;?588@@??:>>?<?B???@@@A@@@>>>?A@@<=A@@@A7>>9==;;;A>:8
@ATNG8:02618:05775
GATGGTAGACATATCGTACTCTCTGTACTCATTCGTTTCGGAAGAGACAGGTACGTTAATAGTTAATAGCGTACTTCTTTTTCTTGCTTTCGTTGGTATTCTTGCTAGTTACACTAGCCATCCTTACTGCGCTTCGATTGTGTGCGTACTGCTGCAATATTGTTAACGTGAGTCTTGTAAAACCTTCTTTTTACGTTTACTCTCGTGTTAAAAATCTGAATTCTTCTAGAGTTCCTGATCTTCTGGATACACTCATGTGCACCTACCATCGTTCGGTCAGAGTCT
+
@>AB?CBCCCCCAADDDDDDDCCCCCCDC@@@@BCBI=CB@D@@@@BBCD?BAAAB@C?BBBD?B?BBBBBBB<>277778)8B7BB@>6<00)05;00*7707?AAAB>>>>>@AAA<AAC;@<@>>>>>?@>A@@@=@>>>??@>>>@@><99:46665//+/9==AABAAAA=@@BAB5A=A=AAAAA/AA@@C7>>>>@?@?::7;CBB/>>???<A<AA=>@@AA@@<@<@A==////==7==A==>AAAA@???BA<@@A<@@@@D;?>:?AA@@???9
@ATNG8:02625:05789
GATGGTAGCACACGAGATCTCATCGTACTCATTCGTTTCGGAAGAGACAGGTACGTTAATAGTTAATAGCGTACTTCTTTTTCTTGCTTTCGTGGTATTCTTGCTAGTTACACTAGCCATCCTTACTGCGCTTCGATTGTGTGCGTACTGCTGCAATATTGTTAACGTGAGTCTTGTAAAACCTTCTTTTTACGTTTACTCTCGTGTTAAAAATCTGAATTCTTCTAGAGTTCCTGATCTTCTGGTATACACACTCGCTCGCTACCATCGTTCGGTCAGAGTCT
+
@A@C:CBDDCCCBBBCBCCCCCCCBBCCCC@@?@DFF>CC>B>CDDFCBB@BB@@@<?=?CCC@C@CCCBBBBBB?ABBBB2AB?BBBB9BCBB>B@?9?A9><>BA@>ABBBBCCC=AAA:@;><<<;;;A;A@@@7>>C==<<<??A@@>;;97:994:<9==ABAAA@???;>>???5?;@489988(8>///)//////=66;8>=>>/<???A<A<@@<@@???AA<?;?@BBAA8<<D<A>@@>>@@>>>@??>>>>;;7;>>AA9>>;@>BBBB???
@ATNG8:02629:05786
GATGGTAGTGTGTCTCTGAGAGTAGTACTCATTCGTTTCGGAAGAGACAGGTACGTTAATAGTTAATAGCGTACTTCTTTTTCTTGCTTTCGTGGTATTCTTGCTAGTTACACTAGCCATCCTTACTGCGCTTCGATTGTGTGCGTACTGCTGCAATATTGTTAACGTGAGTCTTGTAAAACCTTCTTTTTACGTTTACTCTCGTGTTAAAAATCTGAATTCTTCTAGAGTTCCTGATCTTCTGGGATGTGTGCGCAGTGCCTACCATCGTTCGGTCAGAGTCT
+
CBBB?CCCCBBBACBBAAACCBBBBCBBBCBB?BBBB>CC@C?CBBCCCB@CCCBD?D?BBDD?D?DEEDB@BCC?DDDDD3CB@DCCG>CCBC@BCCAHF?BBBDCC@CCDCCBBB?BDD?C?BCCCBBBC?BBBB@BCCBCCBBCDDDCAAAC?CBB?BD?C?CCCCCCCCC@CBBBB:B?B@CCCCC5CBBBB=BBBBBBFCBB>BCCC5BBBBG@CABB@BCDGEBB?B@BCBCBB?BBCD=C:::BBCCDDDBBBD?B@A>@CCBC?CCACCEECCBBB
@ATNG8:02631:05807
GATGGTAGTGTGTCTCTGAGAGTAGTACTCATTCGTTTCGGAAGAGACAGGTACGTTTAATAGTTAATAGCGTACTTCTTTTTCTTTGCTTTCGTGGTATTCTTGCTAGTTACACTAGCCATCCTTACTGCGCTTCGATTGTGTGCGTACTGCTGCAATATTGTTAACGTGAGTCTTGTAAAAACCTTCTTTTTACGTTTACTCTCGTGTTAAAAATCTGAATTCTTCTAGAGTTCCTGATCTTCTGGAGATACACATGATACTCTAATCGTTCGGTCAGAGTCT
+
<BAC@DBCCCCCCCCCCCCCCBBBC@@@AB@@<@@@A9BA=@<@@@AABC>BAA;;<,;29@;@8B@BBBAE00/<6<9:::(///)59<@6====8=9;76B=?AABBC@CGGCAAAB=@@@=A>BBBBCCCC@BBCC@DCBBCAAABBCBCBCBC?BBB?BB?C>@@BBCCCCC@C;;;;;*;;A4;;CCC3BCCBB=B@@@AB;<9929999(9>=>@=@@CC?BB@;;;C7;6;AABBB@BAC?CBCCCBCBA@@BBBBAABC?BBBC?AA;;;CFDEC;;
@ATNG8:02637:05800
GATGGTAGTGTGTCTCTGAGAGTAGTACTCATTCGTTTCGGAAGAGACAGGTACGTTAATAGTTAATAGCGTACTTCTTTTTCTTGCTTTCGCGGTATTCTTGCTAGTTACACTAGCCATCCTTACTGCGCTTCGATTGTGTGCGTACTGCTGCAATATTGTTAACGTGAGTCTTGTAAAACCTTCTTTTTACGTTTACTCTCGTGTTAAAAATCTGAATTCTTCTAGAGTTCCTGATCTTCTGGGATGTGTGCGCAGTGCCTACCATCGTTCGGTCAGAGTCT
+
ABBB?BBCCC@ABB@?>BBBBBAABBABABBB>ABBC>CD?C>AACCCCC?CCECC@C@CBBB@C@CCCCCAAAA?ACCCC2;;69@AB=CCCB?CCD@BB::;@CBC@CBAACCBB?BBB=A>@AABAAAB?BB@A<C@A@C@A@CBBABBBAA?BCEBBB@B@BBBBBCCCC?BA@AA9B=B>BBDDD5CC@@@;@BABBBCAA@?BCBB2CCBBB?B?BB?BBBCBBB>A>ADDCCB?C?@@<A000>>>@BBBBBBB?BBC@CDDCD@CC@CCDDDDBBB
@ATNG8:02598:05829
GATGTTAGCAGACGTGACAGAGCGCCAGAAGATCAGGAACTCTAGAAGAATTCAGATTTTTAACACGAGAGTAAACGTAAAAAGAAGGTTTTACAAGACTCACGTTAACAATATTGCAGCAGTACGCACACAATCGAAGCGCAGTAAGGATGGCTAGTGTAACTAGCAAGAATACCACGAAAGCAAGAAAAAGAAGTACGCTATTAACTATTAACGTACCTGTCTCTTCCGAAACGAATGAGTACAGAGAGTACGATATGTCTACCATCGTTCGGTCAGAGTCT
+
@BBBB@BCCCDCCCCCCCCCDFFCD?BBC?CCCCA@>A@CCBABBB?BB?C@BBA99999(:>BBCBBCBC?>=7>AACCDD5BB?C>BBB:BBDADCCCDDCA@?@?BG@CCC?BBBBBCCCCCBBBBBBC@DBCC=@?AABBBB?E@CBB@BCCCCCCC?AACBAC>AA?BBB<?????8===9::::9(9@;@AB?>>=>=1818<;;;>;=>BCC@CCC@??A=A=AAA=ACC<@??BBFDBBBABBBBBBBBCCBAA;>>9>??>>;@A<AACDBB>>>
@ATNG8:02603:05835
GATTAGCAGACGTGACAGAGCGCCAGAAGATCAGGAACTCTAGAAGAATTCAGATTTTTTAACACGAGAGTAAACGTAAAAAGAAGGTTTTACAAGACTCACGTTTAACAATATTGCAGCAGTACGCACACAATCGAAGCGCAGTAAGGATTGGCTAGTGTAACTAGCAAGAATACCACGAAAGCAAGAAAAAGAAGTTACGCTATTAACTATTAACGTACCTGTCTCTTCCGAAACGAATGAGTACTGATGAGATCTCGTGTGCTACCATCGTTCGGTCAGAGTCTT
+
4557<<;;>>:///=<=?C@@><7<65.59;949058<<<655?6994=48::333373#3489888:B=:9;1////777'79496=??166<5;555555444)439:7:::7;<:9666<;=6659:44.4;;;8544;54558@:;948277///-22(*,,,2738;23334888>=5<:=8=====+::433,3877522+2,279917177>99.4<9439:7:6:;;3000)//65///////////;;;;:88...5550522294981222555:::5
@ATNG8:02605:05843
GATGGTAGCGCACACATAGATACAGTACTCATTCGTTTCGGAAGAGACAGGTACGTTTAATAGTTAATAGCGTAACTTCTTTTTCTTTGCTTTCGTGGTATTCTTGCTAGTTACACTAGCCATCCTTACTGCGCTTCGATTGTGTGCGTACTGCTGCAATATTGTTAACGTGAGTCTTGTAAAACCTTCTTTTTACGTTTACTCTCGTGTTAAAAATCTGAATTCTTCTAGAGTTCCTGATCTTCTGGTCTACTACACTGTACTCTACCATCGTTCGGTCAGAGTCT
+
8:>C:?<A<<<<555966;;><<<;;;9::9;4;>@A<C=:C99:6>;<<7<<;=99)4.4;::.:45::99//)/;6<<;;;+;;;5;?<>6=BB@=B:;79@5:::9AD@AAABBBBB?BCC?B@BBCBACAA=AB;;6;BBBBCBBBBBCBBCCCABBB@DC@D?@@@A@ACCB>C;;;;.:>B;>@@@@.;:BAC:@;;:??:955.5555$5::>>4949D?@@@:;9?4:4:AA@@@<?:;8;CCCECJCGCBCIFCBBBCC?BBBBC@CC@BAACBBBA@
@ATNG8:02610:05856
GATAGTATCTGTCTACGAGAGCCAGAAGATCAGGAACTCTAGAAGAATTCAGATTTTTAACACGAGAGTAAACGTAAAAAGAAGGTTTTACAAGACTCACGTTAACAATATTGCAGCAGTACGCACACAATCGAAGCGCAGTAAGGATGGCTAGTGTAACTAGCAAGAATACCACGAAAGCAAGAAAAAGAAGTACGCTATTAACTATTAACGTACCTGTCTCTTCCGAAACGAATGAGTACATAGATATACGTATAGCTACCATCGTTCGGTCAGAGTCT
+
BBABBA?A@;;55;;;@CGCCB@CBC@BB@@@B@B@BBBAAAB?BB?B@CA???@@?,@<9:9???=<;<<+99A@>>>+==8;2999*9BB?C;;;DCAAA@C?BB@BBC?CAAADCCCCCAAAB@@@=ACBC@AACBCCBB@C?B@@<@@@AACCB@BEDCBB@BC?BBB?BBBBA;@8829@@@@/??;?AAABA;;;:=;>?==:>;??CBA>AA;;:CC@C@CCC>BAA>ABABBBBBA999??BBC?BBAAA>>;:7;>>@E@CC?B89:B?>??
@ATNG8:02611:05829
GATGGTAGGCGTGTGAGAGTCTGCCCAGAAGATCAGGAACTCTAGAAGAATTCAGATTTTTAACACGAGAGTAAACGTAAAAGAAGGTTTTACAAGACTCACGTTAACAATATTGCAGCAGTACGCACACAATCGAAGCGCAGTAAGGATGGCTAGTGTAACTAGCAAGAATACCACGAGAGCAAGAAAAAGAAGTACGCTATTAACTATTAACGTACCTGTCTCTTCCGAAACGATGAGTACTGCGTCTCACTCTCGCCTACCATCGTTCGGTCAGAGTCT
+
>:>@>ABB@B@:;6EDEDCCBBA@;4:B?7:6996<7<5??<<?@@;>>5=39@499944$46455=<<?B???8;;><@A29939299929=@;@BCBBBBBA7:7;>8=BB8;;AA@@@@A@@@@@A<<9=BBB<>>>>@A@@9@<@@B<>>BBBCCD?CB>>BC>AA?BBA>AA999A:?=9<<<=>.?B?BAAABB99::?:?ABB?B<??????AAABBB>;;9:::2:000@@@>A>???AAAAA???AB>>><>>C=AAA>>:>@=AAAAA???@
@ATNG8:02611:05835
GATGGTAGCTCGCTGATGATATCTCCAGAAGATCAGGAACTCTAGAAGAATTCAGATTTTTAACACGAGAGTAAACGTAAAAAGAAGGTTTTACAAGACTCACGTTAACAATATTGCAGCAGTACGCACACAATCGAAGCGCAGTAAGGATGGCTAGTGTAACTAGCAGAATACCACGAAAGCAAGAAAAGAAGTACGCTATTAACTATTAACGTACCTGTCTCTTCCGAAACGAATGAGTACTATAGACTATCTGAGACTACCATCGTTCGGTCAGAGTCT
+
65-.(--44=@@@@@@ABBBBBCBB?BBB?B@;:;;499BBAAB@@<?=1927<;8:<;<+;799/0/===<=<3<;44444$4<7<5;;;0;<<266?>@@;==:=:=@;<<<<==<<BCBCC;;;AA>>=24444.44448:9:4;49993555<<<<=4:999:83368<86::;;;3833,3==>0?@=><<@;777717.559>8<:=@CCC@BB@?@CB?C?AA@=>9:3:=>@@A@A@AAC@@BBBBBB988;<87-3;<8<0447?844;;733
@ATNG8:02620:05859
GATGGTAGTGTGTCTCTGAGAGTAGTACTCATTCGTTTCGGAAGAGACAGGTACGTTAATAGTTAATAGCGTACTTCTTTTTCTTGCTTTCGTGGTATTCTTGCTAGTTACACTAGCCATCCTTACTGCGCTTCGATTGTGTGCGTACTGCTGCAATATTGTTAACGTGAGTCTTGTAAAACCTTCTTTTTACGTTTACTCTCGTGTTAAAAATCTGAATTCTTCTAGAGTTCCTGATCTTCTGGGATGTGTGCGCAGTGCCTACCATCGTTCGGTCAGAGTCT
+
44:8.44:;><:5;555;;99;@>?=:9549@<ABCC>BA@A<@@?@?>@<@@>>??C7<@BA=B?BB@BACBBC@ABFFF5BB?BBCHGGECB@BBB>BB@CBBCAB?C;;;BBAC>A@@>@=CCBA;;;B@C@@A@CIGCCBBBBBABB@@@C?BBB@BEAD@D@A@@ABBB?A@@@@7A>B=BBBBB0@@ACD?EBAACBBBCB4;;;;*;@:;:4:;@D>BBCBB;;6;;?<9:9929:<<3<0/0///::55666?8===9696AC?CC@IBBACC;;<
@ATNG8:02621:05821
GATGGTAGGAGACACGTCGCACACGTACTCATTCGTTTCGGAAGAGACGGGTACGTTAATAGTTAATAGCGTACTTCTTTTTCTTGCTTTCGTGGTATTCTTGCTAGTTACACTAGCCATCCTTACTGCGCTTCGATTGTGTGCGTACTGCTGCAATATTGTTACGTGAGTCTTGTAAAACCTTCTTTTTACGTTTACTCTCGTGTTAAAAATCTTGAATTCTTCTAGAGTTCCTGATCTTCTGGATATGAGTGACTCGTGCTACATCGTTCGGTCAGATCT
+
BB@@>;>B:CBBB@@@A;449::;5655><55165/:16605(---5556//3334.4.448;7;7<<>BBB;59455555$557<9;;4;===066>5;;86:5::;59@=999AA?=AA?B@BAB895>>?=??A?887>=>=@@@@AABAA?<97.088)---3-..722,228==+802-2:===*77=>A9<7:555887:47888'7//)/8070;>6??>;;;><?:<==96</--624---.559=>>A<;9////55:;;;18859877;832
@ATNG8:02622:05812
GATGGTAGCACACGAGATCTCATCGTACTCATTCGTTTCGGAAGAGACAGGTACGTTAATAGTTAATAGCGTACTTACTTTTTCTTAGCTTTTCGTGTATTCTTGCTAGTTACACTAGCCATCCTTACTGCGCTTCGATTGTGTGCGTACTGCTGCAATATTGTTAACGTGAGTCTTGTAAAACCTTCTTTTTACGTTTAACTCTCGTGTTAAAATCTGAATTCTTCTAGAGTTCCTGATCTTCTGGGCAGACTCTCACACGCCTATCGTTCGGTCAGAGTCT
+
A<@>ACCC;5955;9;@;;;;;;;:;;;:?;949955)5<.5./5-----(-5-//)4.44483:7<@ABB@A9=6833337$33,333333&/7///66169:>@@>@B?CBB?>=<=48BA4<6<;=887::4:988077599=9888>>A>7995;9:9<=17.5A==>=><?9;9989-:1:1:999;,<::9>,/,/66>66;??<?BB5>>>=B<>;>B=AAA???A<A<AB???@;<76606///:::=>>>@A==:;;;=>>;>:9=;///:;:;
@ATNG8:02624:05815
GATGGTAGAGTACAGTGTAGTAGACCAGAAGATCAGGAACTCTAGAAGAATTCAGATTTTTAACACGAGAGTAAACGTAAAAAGAAGGTTTTACAAGACTCACGTTAACAATATTGCAGCAGTACGCACACAATCGAAGCGCAGTAAGGATGGCTAGTGTAACTAGCAAGAATACCACGAAGCAAGAAAAAGAAGTACGCTATTAACTATTAACGTACCTGTCTCTTCCGAAACGAATGAGTACTATAGACTATCTGAGACTACCATCGTTCGGTCAGAGTCT
+
555748;=666;===5665557///)//;579696=9>8<;:555<6:;7;7;9473:99'>0333;;;9;333(37;4444$5:49.555&555.555;;<<==:=:=>9BCD::;DAB@@A><;;?>9967??9945<@>@889=B?BBB@BCCCDBAA>@@@@>>8=?67778=<792377178;;;+;;485225@::;>F7;:;;5;5:=;;;<@@@??BC@@:=;@6>00)0;==@@BBBBBBC785>BA?AAAAAAB=@AA@A?AC?AAA898999
@ATNG8:02625:05827
GATGGTAGTATATCGCGTCGCTATCCAGAAGATCAGGAACTCTAGAAGAATTCAGATTTTTAACACGAGAGTAAACGTAAAAAGAAGGTTTTACAAGACTCACGTTAACAATATTGCAGCAGTACGCACACAATCGAAGCGCAGTAAGGATGGCTAGTGTAACTAGCAAGAATACCACGAAAGCAAGAAAAAGAAGTACGCTATTAACTATTAACGTACCTGTCTCTTCCGAAACGAATGAGTACACATCGTCGTGTCGTGCTACCATCGTTCGGTCAGAGTCT
+
;;AB?BCBBDCCBDCCCBBCCCCCC@BBC?BBBCDB:=:;GJBBBCACEAL@BBBBBEED5C?CCCCCDDC:99.9?:;;;;*;C>A5;;;7;CCACCICBBCBA>B?BC@BBB?BBCCCCCCCBBCCBCBD@CCBB?BBCB??@@<@=AAB?BBBBBDDC?AABBBB?BB????<??@@@;AAA=@BBBC3BB?B@??CAAAB:>8;;BB7;7;?B@@=@B@@?::5:=ADC>CAC>ABBBBCBBBBBBBBBCAA???@@@A9979@@@B@BB?BCCGAAAAA
@ATNG8:02627:05811
GATCACACGAGATCTCATCGTACTCATTCGTTTCGGAAGAGACAGGTACGTTAATAGTTAATAGCGTACTTCTTTTTCTTGCTTTCGTGGTATTCTTGCTAGTTACACTAGCCATCCTTACTGCGCTTCGATTGTGTGCGTACTGCTGCAATATTGTTAACGTGTGTCTTGTAAAACCTTCTTTTTACGTTTACTCTCGTGTTAAAAATCTGAAATTCTTCTAGAGTTCCTGATCTTCTGGGTCTACGCTCGTCGCGCTACCATCGTTCGGTCAGAGTCT
+
AA@@??@AABB:;;BBBB@@;;;@AAA>BBAA=BB@BACDCBCCCAGCCCCAC=@@@A<@?BBCCEBBBB?BBCC=1BB?BB==6=BBA@BCB?@A7::?CBB?BBB?>>BD@DBB?B?AA?=;8687=>>>:==?@;:;????A>>;8818::49:6;8<<<=98///37799;/;7C=@@@?>+//656.5...897;7717999$222222'227=4666...72625222552689C788;BC>>>;;;@>=>>@@@<@@@@C@BB?CCBBBCCCB
@ATNG8:02631:05840
GATGGTAGCACGAGTCACTCATATCCAGAAGATCAGGAACTCTAGAAGAATTCAGATTTTTAACACGAGAGTAAACGTAAAAAGAAGGTTTTACAAGACTCACGTTAACAATATTGCAGCAGTACGCACACAATCGAAGCGCAGTAAGGATGGCTAGTGTAACTAGCAAGAATACCACGAAAGCAAGAAAAAGAAGTACGCTATTAACTATTAACGTACCTGTCTCTTCCGAAACGAATGAGTACGTGTGCGACGTGTCTCCTACCATCGTTCGGTCAGAGTCT
+
A<CCABBABCCBBBCCDCCC?@A@CAEDC?CCCCBB?BACCECBBB@CC?A>@B@@AAAA2A?BCDDBBBBAB@9>>;;;;;';?=?4999&5BB=BAACBBB;;8;?BB@CCC@CCCBCBCCCCECC999B=AA@@>@BBCECCC?C@CBB@BACCCAAA@BBBBAA?9949AA=B@CBD>>>>>ABCCC3CC?B??:ABABA:@<AB??:>:=BBBB?CCBAABB@B?BBC>BCC?AAACCCDAAABBBBBBBAA@@@@<=>>=@:;;B=???BBBCBBAAA
@ATNG8:02634:05826
GATGGTAGCGCGACGAGCGTAGACCCAGAAGATCAGGAACTCTAGAAGAATTCAGATTTTTAACACGAGAGTAAAACGTAAAAAGAAGGTTTTACAAGACTCACGTTAACAATATTGCAGCAGTACGCACACAATCGAAGCGCAGTAAGGATGGCTAGTGTAACTAGCAAGAATACCACGAAAGCAAGAAAAAGAAGTACGCTATTAACTATTAACGTACCTGTCTCTTCCGAAACGATGAGTACGATGAGATCTCGTGTGCTACCATCGTTCGGTCAGAGTCT
+
:<==9==C===>>==BCD?>CC;;9099;559<55905.49@@><>6==,0*0000899:)94::::99993377&7;44444$5949.555&555.56><9>;694:=;;8;BB?CDCBCBBBDCCBBCCCB?B@<;59@?79540*0)0//+/:;:?;:;6;/////49;644369<737(7<8338887'7;<ABB>99>CD<B:==;;5;:;;@@B?;;::;7738><?=4<55388::;3448<=<BBB98<8:>;;;9949<<@@<@>8<6757799>
@ATNG8:02640:05817
GATGGTAGGCGACATACATACGCGCCAGAAGATCAGGAACTCTAGAAGAATTCAGATTTTTTAACACGAGAGTTAACGTAAAAAGAAGGTTTTACAAGACTCACGTTAACAATATTGCAGCAGTACGCACACAATCGAAGCGCAGTAAGGATGGCTAGTGTAACTAGCAAGAATACCACGAAAGCAAGAAAAAGAAGTACGCTATTACTATAACGTACCTGTCTCTTCCGAAACGAATGAGTACCTCTCAGACGCTCGTCCTACCATCGTTCGGTCAGAGTCT
+
A<AC?==B;B966<@@BBAAAABCD@CCCACFCBAA?B?BDCCCBB@??=?=?@?;;;;;;$94=:;B=>B<<==?<<BBEHL5DC?B@CII<CCC@CCCCCCDBC?B?BB?BBB?AAACBBB@@BCDBBBFHAEAA@@BBBBBBBA>B?BA@?@BBCCBDD@CBBBBC@CB@AAA=@?BBC=99939===>.???C???BBBBD?BB>ACC=ABCCCABCBBBBB?A?ACB<A:958AA@AAC?BBBBBCBBBBBBBBB?@B?<?@@>C@BB?BBCCCC@@@
@ATNG8:02641:05813
GATGGTAGGCACTGCGCACACATCCAGAAGATCAGGAACTCTAGAAGAATTCAGATTTTTAACACGAGAGTAAACGTAAAAAGAAGGTTTTACAAGACTCACGTTAACAATGTTGCAGCAGTACGCACACAATCGAAGCGCAGTAAGGATGGCTAGTGTAACTAGCAAGAATACCACGAAAGCAAGAAAAAGAAGTACGCTATTAACTATTAACGTACCTGTCTCTTCCGAAACGAATGAGTACACATCGTCGTGTCGTGCTACCATCGTTCGGTCAGAGTCT
+
BBBB@CCC@CBA@@AABBBBBBCH?CBD@BBCC999:@CCDBCCC?BD@D@AACBBCCC3C?CACABBCA?>>7>>ABCCC5BB@C?BBB=CCGBCCCCCBA@?;@>AB?B@@?ACCHCBCBCCCCBCCCC@BBBC?AAACBAAB>C@BBB?BCBBBCCC?BBBBBB?BD@AAA<>>@@?8@>?;99999(8@:=888BBA@@;@=AAAA;@<@BCBB@ACAAABB?B?BBD>BBB>AABAADCCCCBBBBBBAA???ABBBBB@BBCBB@BB@BBCBBBBBB
@ATNG8:02603:05883
GATGGTAGAGAGACTGTAGCGCACCCAGAAGATCAGGAACTCTAGAAGAATTCAGATTTTTAACACGAGAGTAAACGTAAAAAGAAGGTTTTACAAGACTCACGTTAACAATATTGCAGCAGTACGCACACAATCGAAGCGCAGTAAGGATGGCTAGTGTAACTAGCAAGAATACCACGAAAGCAAGAAAAAGAAGTACGCTATTAACTATTAACGTACCTGTCTCTTCCGAAACGAATGAGTACCTCTCAGACGCTCGTCCTACCATCGTTCGGTCAGAGTCT
+
;5;A9=BBCBCCDDBBBCCCCB@>>8@@A?CBCCCB?B?AACCBBB@AA>A?BBBBBBBC3B?BBCCCCCC@@>6==;;;;;*;A@E5;;;6;CC@FCFBBBBBC?C@BB@BBC@BBBBCCBEEDDDBBBDD<A@BC@@???000@@E@CCEABBAAAABB?CAACCC@A@:999599BCD>@@?>ADFFD2BB?C@@?B@@@@<@<ABAA<@<>>BCB?;;;@?AA>A@BCC=CCCAAAABBBB?BBABBBBCAB???BB;>>B=A?@?B>AA@CBBCBB???
@ATNG8:02604:05890
GATGGTAGTGCGTGAGAGAGAGACCCAGAAGATCAGGAACTCTAGAAGAATTCAGATTTTTAACACGAGAGTAAACGTAAAAAGAAGGTTTTACAAGACTCACGTTAACAATATTGCAGCAGTACGCACACAATCGAAGCGCAGTAAGGATGGCTAGTGTAACTAGCAAGAATACCACGAAAGCAAGAAAAAGAAGTACGCTATTAACTATTAACGTACCTGTCTCTTCCGAAACGAATGAGTACTGTATCTATGTGTGCGCTACCATCGTTCGGTCAGAGTCT
+
@;@C@CCBBBCCBCBCCCBA@@@@A<ACC@C@BB:;:;?BBC@@AB?BC?C@BAA?@???1??CCCABCCC<<;3;<9;;;<*;B>?5;;;6;CC@CBCBHDDBB?B?BB?BCC>BBBBACDCBBBCDCCCC@BBCC@BBBBBCCB?D@CBB?BBBCCCCC@CAAACB?BB?BBB?BBBBC<AA@?BCCCC1AB?BBBBBB>AA8<8>@@B<@<@@CCCABCBAAAB?B@BBB>BCC?BAABCBBBBBBABA>>>BCBBAAADAA??AAAB?AA=@>>>?@>;:
@ATNG8:02612:05873
GATGGTAGACACGTGTGCTCTCTCGTACTCATTCGTTTCGGAAGAGACAGGAACGTTAATAGTTAATAGCGTACTTCTTTTTCTTGCTTTCGTGGTATTCTTGCTAGTTACACTAGCCATCCTTACTGCGCTTCGATTGTGTGCGTACTGCTGCAATATTGTTAACGTGAGTCTTGTAAAACCTTCTTTTTACGTTTACTCTCGTGTTAAAAATCTGAATTCTTCTAGAGTTCCTGATCTTCTGGGTGTATCAGCTGAGTATCTACCATCGTTCGTCAGAGTCTATCAGCCGAC
+
55:<9=ABCC@@A>?@<A@CCCBBBA@A@B@@:@@BB=BDAMADDAA@BC8;8;AD?B?BBCB?C?DCCCC??<<599777$33,39::3;CBC=??A?BC=::98:>2;8<<856A=>??5838A@;:;>=9=A>>5;;=====>>=AA>;;8818;;:>?1838>??@A@==7<8888(88=::::;;+;=>?@9>988??>>@@:>?>>/=:;;><><@A<@CAAAAA;A;AB@A@?:96550//-999,--339333<>>>?:==>>D;;;<??AAA=@9,,,222,(((
@ATNG8:02613:05875
GATGGTAGGACGAGCGTCTGAGAGGTACTCATTCGTTTCGGAAGAGACAGGTACGTTAATAGTTAATAGCGTACTTCTTTTTCTTGCTTTCGTGGTATTCTTGCTAGTTACACTAGCCATCCTTACTGCGCTTCGATTGTGTGCGTACTGCTGCAATATTGTTAACGTGAGTCTTGTAAAACCTTCTTTTTACGTTTACTCTCGTGTTAAAAATCTGAATTCTTCTAGAGTTCCTGATCTTCTGGTGTCGTCTATCTATGTGTGCGCTACCATCGTTCGGTCAGAGTCT
+
555;7<BB?BB@:>;;:;;ACCCC?BCCD@@A;A;;;6:A=B?BBCCCCD@CDEBB?B@BCCD@E@CCCCHICBB?BBDDE5CC?@ACB=BBBB@CCC?CB:;;BCBEACCCBCCCD@D;;8;?CBBBBBAA?CDA@=AAABBBBA@@AADCDCC@CBB?;;6;@B;;;CCBBB?A;;;;.;>A=;;;;;*;ACBB;ABAABAAA@@=@CBB0A::9:4:?BB@CDDDCCC@B@AAAB@@=@AB?;<;DBC<;;AA@A;;;AAB@A@CCB?BB:;;=@@@BBB@A@B@@
@ATNG8:02615:05900
GATGGTAGTATCTGCACACTCTGTCCAGAAGATCAGGAACTCTAGAAGAATTCAGATTTTAACACGAGAGTAAACGTAAAAGAAGGTTTACAAGACTCACGTTAACAATATTGCAGCAGTACGCACACAATCGAAGCGCAGTAAGGATGGCTAGTGTAACTAGCAAGAATACCACGAAAGCAAGAAAAAGAAGTACGCTATTAACTATTAACGTACCTGTCTCTTCCGAAACGAATGAGTACTGTATCTATGTGTGCGCTACCATCGTTCGGTCAGAGTCT
+
887>5;;=AADC;:6;;;<777:00)/<;5<CAAAC=@;@BA555<38803-3883333&3599;<4337337(734444&4<.5.55)///)////:<:5509;@A?BDB?AAA@@@BBB@BA@@B@@=@AAA=;:;BAAAB=B>A@@>@@ABBAAA=???A@C=AA<@@>8<8333(3396?BBBB3BB?>>=896>>D>D;??@A:=:=>BBD@@@@;;:D@B?BB@9?9837>=;>A@999AA@@@A@@=CA<77.67(/./773550557586678
@ATNG8:02617:05884
GATGGTAGCTCTGCTCTGACTCTCGTACTCATTCGTTTCGAAGAGACAGGTACGTTAATAGTTAATAGCGTACTTCTTTTTCTTGCTTTCGTGGTATTCTTGCTAGTTACACTAGCCATCCTTACTGCGCTTCGATTGTGTGCGTACTGCTGCAATATTGTTAACGTGAGTCTTGTAAAACCTTCTTTTTACGTTTACTCTCGTGTTAAAAATCTGAATTCTTCTAGAGTTCCTGATCTTCTGGATACACTCATGTGCACCTACCATCGTTCGGTCAGAGTCT
+
A=@B@BBBB=DCCCDFBBBBBBBAA@BBBBBC@AA@C=BBB?@@@CBDHFBAAAA=@@CBBB@GICCBCBBCCB@BBCCB3BB?BBCC=BBBC=<;A;>@;000>;>:@BBCBBBC@CCC?B>BCC;;;DD@DEBC?CBB@@@BBBBCCCCCBA?A@@<@A>A@FBCBCCCBC?@;;;;.;>B=AAFIF5BCCCF?DBCHCBBB;;8;BB@0A@@A@@C@DC?BCCBBBCACACDAC@@=@@C?CCCCFDA@@AA@BBBB?A;<7;;;;@=@@@CBBBBB@@@
@ATNG8:02618:05900
GATGGTAGAGAGACTGTAGCGCACCCAGAAGATCAGGAACTCTAGAAGAATTCAGATTTTTAACACGAGAGTAAACGTAAAAAGAAGGTTTTACAAGACTCACGTAACGATATTGCAGCAGTACGCACACAATCGAAGCGCAGTAAGGATGGCTAGTGTAACTAGCAAGAATACCACGAAAGCAAGAAAAGAAGTACGCTATTAACTATTAACGTACCTGTCTCTTCCGAAACGAATGAGTACGTGTGCGACGTGTCTCCTACCATCGTTCGGTCAGAGTCT
+
?::B?BCBCCCCBAA966>@BCCCC=BBB@BCCCBB?B@BBCC@@A?::39:>>993???1@>A?ABBBBBBBC89794444$9<<<2555&5<<9=CCBCA?00/699:<<<7;;::;<<AABCBC9:9E@BA@A@BBBBBBBB@C?A??<?????BBC?BBB@@?=AA=BBB7;;;;:/:::49888)6=9>=>>>=<>A1817<<<8>:>ACCB?@<;;ACB=@=???9>BA<??B@@@A998>>?@DAABBBB>><=A@===;:??BA=ABBBB@@@B
@ATNG8:02619:05881
GATGGTAGCGCGACGAGCGTAGACCCAGAAGATCAGGAACTCTAGAAGAATTCAGATTTTTAACACGAGAGTAAACGTAAAAAGAAGGTTTACAAGACTCACGTTAACAATATTGCAGCAGTACGCACACAATCGAAGCGCAGTAAGGATGGCTAGTGTAACTAGCAAGAATACCACGTAAGCAAAGAAAAGAAGTACGCTATTAACTATTAACGTACCTGTCTCTTCCGAAAACGATGAGTACTGCGTCTCACTCTCGCCTACCATCGTTCGGTCAGAGTCT
+
5>:>=?BBD@;;=<;;;?=>>BCGJ>CBB?@:;;@?9?=999A@DH@DF9:39>=97733$349::8888:::?63344444$5;7;.55)5;;5<A;@AAA5:4:???<@@@:?CCABCCFCBBCB@A@C?B@@@7::@?A?9>9><<==:=>><A?>??BBBBBB=>>97//6;8///06///(/333&3;69;9...5.2+2+25554:6;;>?>9;;=<543261///0&////66689:///9:::;=====<@@2373-38737:<=9>>>;;9;98
@ATNG8:02622:05893
GATGGTAGCGCACACATTAGATACAGTACTCATTCGTTTCGGAAGAGACAGGTACGTTAATAGTTAATAGCGTACTTCTTTTTCTTGCTTTCGTGGTATTCTTGCTAGTTACACTAGCCATCCTTACTGCGCTTCGATTGTGTGCGTACTGCTGCAATATTGTTAACGTGAGTCTTGTAAAACCTTCTTTTTACGTTTACTCTCGTGTTAAAAATCTGAATTCTTCTAGAGTTCCTGATCTTCTGGTCTACTACACTGTACTCTACCATCGTTCGGTCAGAGTCT
+
@@AA7@CBBBBBDDDDDACCCCCCCCCCCCD@@>@BBC>CC?B?BCDDDCC?CECDC?C=BBBB@D@CBBBBBBCA<9999:*:@;AABA=BCCC@CCD@CJ9;:ADCC@BCCCCCCCACCC@B?BBCBCBBB@CCCD?DBCCCCCCCBCBCCBAB@CBB@BB?B@BBCCCCBDC?C;;;;.;>B>;;;;;*;C@BB=BADCCCCBBA4;;;;*;CCBBAB@CC@BDDDCCC@C?BBCCCB@B@A>ACCBCCCAAACCCDDCCCDD?BBBBC?CC?CCBCCCB@@
@ATNG8:02630:05872
GATGGTAGCGCATATCAGCGCAGCCCAGAAGATCAGGATCTCTAGAAGAATTCAGATTTTTAACACGAGAGTAAACGTAAAAAGAAGGTTTTACAAGACTCACGTTAACAATATTGCAGCAGTACGCACACAATCGAAGCGCAGTAAGGATGGCTAGTGTAACTAGCAAGAATACCACGAAAGCAAGAAAAAGAAGTACGCTATTAACTATTAACGTACCTGTCTCTTCCGAAACGAATGAGTACTATGTAGAGCTCTATACTACCATCGTTCGGTCAGAGTCT
+
@@>C<@;9;A=BB@@@DGCCBCCDD=B::76?;@BC=C@:;;AAAA>@@<?=@AACBCCD5C@CCHFCCCFCBB9AB;;;;;*;?>?599909@>:@CCCCDHGD@C?BB@BBB?@@@CBAA@@A@BC@AAC@BBBA?@CBA@@A@=@>CAC?ACBBB@@@?BAAB@@=@A>AAB?ACAAA<@??9?????.?A>AAAACCCCC>A<??BB@B@A@CBB?AB@@@@A?B?DCC>CDD>@@CCCBBCCAAAAA@AAAAABBBBBBC?B>>>A9?:088ABBBAAA
@ATNG8:02632:05860
GATGGTAGTATCTGCACACTCTGTCCAGAAGATCAGGAACTCTAGAAGAATTCAGATTTTTAACACGAGAGTAAACGTAAAAAGAAGGTTTTACAAGACTCACGTTAACAATATTGCAGCAGTACGCACACAATCGAAGCGCAGTAAGGATGGCTAGTGTAACTAGCAAGAATACCACGAAAGCAAGAAAAAGAAGTACGCTATAACTATTAACGTACCTGTCTCTTCCGAAACGAATGAGTACACACTCTCATATGACACTACCATCGTTCGGTCAGAGTCT
+
<5958==@BBAA?@;>=>>A><;;;9=BB>ABCBBB@D?@@@A@:;59=8;:;;;87733$3598955399333(3344444$4939.555&59>9;666===;?7?<AA?BCB;>>@<AA@@666;>>==B<C=AB?CBBCCCCA>B@C;;8;C;;;@@@?BBCCBB@BC=788799CCD=B>>9<<<==,:939BB??A=///(/...384226<<9<><<<;:4949<<4<;:6877;=777<<===:@@==8@ABBBAAAAECC@@=9:49@AAAA@?:
@ATNG8:02638:05907
GATGGTAGAGTACAGTGTAGTAGACCAGAAGATCAGGAACTCTAGAAGAATTCAGATTTTTAACACGAGAGTAAACGTAAAAAGAAGGTTTTACAAGACTCACGTTAACAATATTGCAGCAGTACGCACACAATCGAAGCGCAGTAAGGATGGCTAGTGTAACTAGCAAGAATACCACGAAAGCAAGAAAAAGAAGTACGCTATTAACTATTAACGTACCTGTCTCTTCCGAAACGAATGAGTACGAGAGAGCACACGTGTCTACCATCGTTCGGTCAGAGTCT
+
BBA@>ACEDBBCCCBBBCDFCCABB@BBC?CCCCBB@B@CCCCCCC?CE?B?BBBBBCCC3C?CCCBCBCCDDE>BBBCFGD5BC@B?CCC<CBC@BBBCBCCCC?B?BC@CCC@CAAABCCCCCBDCBBCC@CCCC?B@@@BAAC?C@CAB?ACCCCCBC?BBBBBB?BB@989999BBD>ABB@@@@AA2?C?A777ECA??9?:>>CB<@<AACBB?CBBBBCB@B@BBB>BBB?BBBBBCCCCCCC@AABBBBBBC?????=AAA>B>B@>BBBBBBBAA
@ATNG8:02596:05931
GATGGTAGCACGACACGACGATGTGTACTCATTCGTTTCGGAAGAGACAGGTACGTTAATAGTTAATAGCGTACTTCTTTTTCTTGCTTTCGTGGTATTCTTGCTAGTTACACTAGCCATCCTTACTGCGCTTCGATTGTGTCGTACTGCTGCAATATTGTTAACGTGAGTCTTGTAAAACCTTCTTTTTACGTTTACTCTCGTGTTAAAAATCTGAATTCTTACTAGAGTTCCTGATCTTCTGGTGTATCAGCGAGTATCTACCATCGTTCGGTCAGAGTCT
+
A@AF?C@@;;5:::;;=;;66655;;;<<BBB=B<;;0;D=B?BBBCCCD@DCCBB@C@BADD@D?BBBBA@A=?687777$334=?;;7;00/)0//+4;6;8><>@;?AAABCAA>C@@<A=?>>>>>>@<@BAA:><???@A@>A@@B@9979BA>AB?>;>@@AAABDB7;:==</=8=8====<.:;AAD:AAA888==8818<<</:786837389,//9;;;@@<@=???>;;5;<<8:::?A>99999:9<>?===:>=>>?38818?>=>@>>>
@ATNG8:02607:05924
GATGGTAGAGAGACTGTAGCGCACCCAGAAGATCAGGAACTCTAGAAGAATTCAGATTTTTAACACGAGAGTAAACGTAAAAAGAAGGTTTTACAAGACTCACGTTAACAATATTGCAGCAGTACGCACACAATCGAAGCGCAGTAAGGATGGCTAGTGTAACTAGCAAGAATACCACGAAAGCAAGAAAAAGAAGTACGCTATTAACTATTAACGTACCTGTCTCTTCCGAAACGAATGAGTACTATGTAGAGCTCTATACTACCATCGTTCGGTCAGAGTCT
+
@;AE@DBBBBCBCCBBBCCBBBBBB<BBB@CCCBAA>A?BBCBBCC@CC@B????AAABB3B?BBDBBBBC@@@<ABBDGGE3BA?B@DCC;CCC@ABBCDCCBB?C@CB?BCC?BBDCDCCCEBBCCDCBB=BCCC<BABB@@@B<A<ABA?BCCCCCCC?CAAAAA?CC@BBB<@@>>>8?=>;>>@@@2AB@C???CCAAD;>;>??>1838ACBC@CBAAAAA=A?AAB=BCB@BBBCCCC@@ACCBBBBBB>>>>=@AAA<@@@@@:>=<AA>>=@?>>
@ATNG8:02610:05919
GATGGTAGGCGGAGTGAGACGCAGTACTCATCGTTTCGGAAGAGACAGGTACGTTAATAGTTAATAGCGTACTTCTTTTTCTTGCTTTCGTGGTATTCTTGCTAGTTACACTAGCCATCCTTACTGCGCTTCGATTGTGTGCGTACTGCTGCAATATTGTTAACGTGAGTCTTGTAAAACCTTCTTTTTACGTTTACTCTCGTGTTAAAAATCTGAATTCTTCTAGAGTTCCTGATCTTCTGGTGAGATATGCATGATGCTACCATCGTTCGGTCAGAGTCTT
+
488A?A?A>@@9:;5@>AB;:;;;<BBBBBBBCCC>CJBD@BAACDCB@CCCBB@B?@@CC>@?ACCC@@@=B9A<===+=B8B9::57AAB@CCC?BB>AABBA@;?????BBB?BBB?B@BB>B>>>?=B???=>>>ABBA==>A>>;888:88898816:?=>?>;>;>:;9<99+97@5;:AAA.=====1;;>888;;;C=DDDD/AAAAA=A=??<@A@@>>>:>9==?@@A8;;A<;:;>>>>=AA@BBA@;:66717///668838;@>>>=:;5
@ATNG8:02611:05933
GATGGTAGTATCTGCACACTCTGTCCATAAGATCAGGAACTCTAGAAGAATTCAGATTTTTAACACGAGAGTAAACGTAAAAAGAAGGTTTTACAAGACTCACGTTAACAATATTGCAGCAGTACGCACACAATCGAAGCGCAGTAAGGATGGCTAGTGTAACTAGCAAGAATACCACGAAGCAAGAAAAAGAAGTACGCTATTAACTATTAACGTACCTGTCTCTTCCGAAACGAATGAGTACATAGATATACGTATAGCTACCATCGTTCGGTCAGAGTCT
+
88:B=?;@?>@A@;;;=<;;;;;99595505;;;:;7;8<<>=98>6//+/588/55<<<)<7343::8888:@6000/666'666;6;;;//7B>A98:7575709;>?7=>=39;626:<;>;;;@@886;A?AB<@>==@?>@<A7<76,25688825,28758=742029945555/556166;;;(55,2227:8;<<4:6;;7:3:6<====8888;;;D3837<<6600)0//88<>?>>>><<<A===>>;;;@@@=@?;;;;?>===;;;;;=<
@ATNG8:02612:05915
GATGGTATCGCACACATAGATACAGTACTCATTCGTTTCGGAAGAGACAGGTACGTTAATAGTTAATAGCGTACTTCTTTTTCTTGCTTTCGTGGTATTCTTGCTAGTTACACTAGCCATCCTTACTGCGCTTCGATTGTGTGCGTACTGCTGCAATATTGTTAACGTGAGTCTTGTAAAACCTTCTTTTTACGTTTACTCTCGTGTTAAAATCTGAATTCTTCTAGAGTTCCTGATCTTCTGGACAGAGTGTGCAGATACTACCATCGTTCGGTCAGAGTCT
+
@::>9=B;96=@<@CABCABABCCBBA??>?@=AEEH?CC?B@DDEBA<A9A==9905.444505=@@ACD;;0;;=??:;)//)/7773;:;@:@@C96:@BBBD@B?ACBB;;;A=@AA=A?BCCCCC;;7;A@@?CCGG;;;BB@@@BBCCJ@CBC@AA>@@BABBA@@@A<@@A@@7@;@9:;;;:(9@@@D9::@?>BA>99.555&5<559797@@79;CA@@B6:29>====:999=@@BBBCD:;:BAB@BBBBCE>@@?@B>BB@BCDBBB;;;
@ATNG8:02612:05923
GATGGTAGGCGTGTGGAGAGTCTGCCCAGAAGATCAGGAACTCTAGAAGAATTCAGATTTTTAACACGAGAGTAAACGTAAAAAGAAGGTTTTACAAGACTCACGTTAACAATATTGCAGCAGTACGCACACAATCGAAGCGCAGTAAGGATGGCTAGTGTAACTAGCAAGAATACCACGAAAGCAAGAAAAAGAAGTACGCTATTAACTATTAACGTACCTGTCTCTTCCGAAACGAATGAGTACCTCTCAGACGCTCGTCCTACCATCGTTCGGTCAGAGTCT
+
44:<9>BC?BBDC;;;<CECCCCCBB>BBB?BB:;;C@C?CCBBBBB?BB?B?BBBBBCBC3B?AACBBBCEBDC>BB??===.=@:@9@@@299A;??BBCBBBA?@=BA;@@@:??@@@@A>>>==>BB@@<>>>A<===9:://-/9==B?CB???BBB@BCAABB?AA>ABB=BB??>3=<91:::::)8818===A@====B=@@??<>;A>668;<<<=>>>:=:>@E8=BB@???B999?AAAAA>=8888?A?@<@AA7;;BBC@BB?@?>>>@@@A
@ATNG8:02616:05950
GATGGTAGTGTCAGTGCGCGTCGTCCAGAGATCAGGAACTCTAGAAGAATTCAGATTTTTAACACGAGAGTAAACGTAAAAAGAAGGTTTTACAAGACTCACGTTAACAATATTGCAGCAGTACGCACACAATCGAAGCGCAGTAAGGATGGCTAGTGTAGCTAGCAAGAATACCACGAAAGCAAGAAAAAGAAGTACGCTATTAACTATTAACGTACCTGTCTCTTCCGAAACGAATGAGTACTAGACTATCTGAGACTACCATCGTTCCGTCAGAGTCT
+
;55>;?CCCCCCBBBAA;;;CB@AB?BBBCCDCBB@BACCCCCBB?BC@C@BAAAAAAB2B@CDCCCAA@>>>:>ABCCCC5CD?B@CFE:BBCDCCCCCCCCC@B@BC?BBC>A@CCCCBCCCCCCBBBC?BAAC>A@ABBBBC@C@:::?BCCAAABBCCCDCBC?BD@<<<@E@@@G>BAA??????1?D?CDA@A@B@@>A@CBBB@D@;:<GE@@@@BA::6:=?@A=AAA@CCCBBGBBACCBBBB@;;;A@@?>>:::;>B@B@DDBBBBCDBB
@ATNG8:02618:05923
GATGTAGTGTCATATGAGAGTGTGTACTCATTCGTTTCGGAAGAGACAGGTACGTTAATAGTTAATAGCGTACTTCTTTTTCTTGCTTTCGTGGTATTCTTGCTAGTTACACTAGCCATCCTTACTGCGCTTCGATTGTGCGCGTACTGCTGCAATATTGTTAACGTGTGTCTTGTAAAACCTTCTTTTTACGTTTACTCTCGTGTTAAAAATCTGAATTCTTCTAGAGTTCCTGATCTTCTGGACAGAGTGTGCAGATACTACCATCGTTCGGTCAGAGTCT
+
<>CCCBDBCBCDCCCCCCCCCCBCCCBBBBA>BBBB>CC@C?BDCCCBC@CCCCC@DACCBB@C@CBBBBCCDD?AA@??0A@=BBBB=BCCCACDC?CC7;;<BBB?CCFEGJJC@CED@D@CCBB@@AB>ACCD>BBBBCCCCDBBBC@A@C?C;;;;D?B?BBAA@@@BB@BCDEE;D?B?BCBBB2BBBCC>CCCCCCBBCCAFDFD5BBBBB@BACC?AACCCCD?B?BDCCDC>@?@?BBBBBCDDCAAACBBCCCBC@BCCCC;;;@CBABBC@@@
@ATNG8:02618:05941
GATGGTAGGCGTGTGAGAGTCTGCCCAGAAGATCAGGAACTCTAGAAGAATTCAGATTTTTAACACGAGAGTAAACGTAAAAAGAAGGTTTTACAAGACTCACGTTAACAATATTGCAGCAGTACGCACACAATCGAAGCGCAGTAAGGATGGCTAGTGTAACTAGCAAGAATACCACGAAAGCAAGAAAAAGAAGTACGCTATTAACTATTAACGTACCTGTCTCTTCCGAAACGAATGAGTACGTGTGCGACGTGTCTCCTACCATCGTTCGGTCAGAGTCT
+
AABC@DDC@CBBCBCDBBBABBDDG>CBC@CCAAAB@B>BBDCA@@@@@=@>AAAAAAAB2B?DCCAAACCBBD>DB>>=<<,<<8<8<<<5?@A>B???BBBBB?@>@@:>><5=;==<??>>=AAA@@@@;;;;?:;;<;;9//-/9=@D?AAAABBAC?CC>@AB>AA>BCC<?><=<3<>:4;@?>@/;:7;AAAB@@??:?=A@>>9>;>>>;;599997796<9<@D:?@@=999B???BB@??BCDAAB>>>@@<?=>;>;;;E=??:????@@@AA
@ATNG8:02620:05929
GATGGTAGGTGCACATGAGTGTATCCAGAAGATCAGGAACTCTAGAAGAATTCAGATTTTTAACACGAGAGTAAACGTAAAAAGAAGGTTTTACAAGACTCACGTTAACAATATTGCAGCAGTACGCACACAATCGAAGCGCAGTAAGGATGGCTAGTGTAACTAGCAAGAATACCACGAAAGCAAGAAAAAGAAGTACGCTATTAACTATTAACGTACCTGTCTCTTCCGAAACGAATGAGTACCTCTCAGACGCTCGTCCTACCATCGTTCGGTCAGAGTCT
+
;5;C@DCC@BA@@LCCCCCCCCCCC@CAA?CCDCBB>A?BBCCCBB?CC@B@BCCABBBB5B@CCCBEEBCDDD>DCCCCCC1@A=@;@@@7@CC>BBBBBAC@?=?@CC>B??=?ABBBBBCCCCDCCCCB@BCAA?ABCCCCDD?C@CBB?BCCBBBBB?BCBBBB?BB?BCC<??<=;3=99399999(9A?B9::CDBBB<=<:?==:>:>ADCC@CCBBCCC?A?@??;@BB?BCDDFBB?BBBBBBB@@@BBBAA?ABA>AAA?B?BB@CDDCCCB::
@ATNG8:02621:05958
GATGGTAGCACGAGTCACTCATATCCAGAAGATCAGGAACTCTAGAAGAATTCAGATTTTTAACACGAGAGTAAACGTAAAAAGAAGGTTTTACAAGACTCACGTTAACAATATTGCAGCAGTACGCACACAATCGAAGCGCAGTAAGGATGGCTAGTGTAACTAGCAAGAATACCACGAAAGCAAGAAAAAGAAGTACGCTATTAACTATTAACGTACCTGTCTCTTCCGAAACGAATGAGTACGTGTGCGACGTGTCTCCTACCATCGTTCGGTCAGAGTCT
+
945@9=CBCBCDABCBBBCCBBBBCGCBB?BAAA99;:ACCCBCCC@CC@C@BBCAADDD3C@BBBCCCCCBBB<BABBGDD5BA>A>BAB:BCCADBBCDDCBB?B@CC?BCD?BBCBBCCCCCCBBBCCC?CBBB?A@@A???B?C@CBB?BCCCCCCC?ACBBBB?BB=AAA>AACCA;@9949AAAA3BC@C??>CCAAA9@;@AAA:=:=ACCC?BBBBBCC@C?BBC>BBB???@CCBBBBBBBBBDCBBBB?;;=F@A<;<<?B@BB@BBBDDCCBB
@ATNG8:02622:05927
GATGGTAGCACGACACGACGATGTGTACTCATTCGTTTCGGAAGAGACAGGTACGTTAATAGTTAATAGCGTACTTCTTTTTCTTGCTTTCGTGGTATTCTTGCTAGTTACACTAGCCATCCTTACTGCGCTTCGATTGTGTGCGTACTGCTGCAATATTGTTAACGTGAGTCTTGTAAAACCTTCTTTTTACGTTTACTCTCGTGTTAAAAATCTGAATTCTTCTAGAGTTCCTGATCTTCTGGAGATACACATGATACTCTACCATCGTTCGGTCAGAGTCT
+
@?@D?CDCBBC966BBBGE=:;BDBABBBBB@=@999,;A=B?BBBBC;;;;CCCC@D@BCCE=?>@BBBCCCCC?BBBBB3@A=@@@@:A??@@BBC@DC<999BAB?BBBBDCBA?AAA<@<@A=;;=>><A>>><A?@?A???@@AAB??>><===<>><>=?@?@@AA<<6===<</<18188898(8>888-6>>;::==;<08685(2797A<A=AA<;::;6//(/(.55755)..:35...985588AB>>;;;AFC=?;;;<7//+/;@AAA;;;
@ATNG8:02623:05918
GATGGTAGTATAGAGCTCTACATAGTACTCATTCGTTTCGGAAGAGACAGGTACTTTAATAGTTAATAGCGTACTTCTTTTTCTTGCTTTCGTGGTATTCTTGCTAGTTACACTAGCCATCCTTACTGCGCTTCGATTGTGTGCGTACTGCTGCAATATTGTTAACGTGAGTCTTGTAAAACCTTCTTTTTACGTTTACTCTCGTGTTAAAAATCTGAATTCTTCTAGAGTTCCTGATCTTCTGGGTCTCGCTCGTCGCGCTACCATCGTTCGGTCAGAGTCT
+
@@BB?BBBCDCBB;;6:9;EDCDD>>=0----(/:>:3<B?B?CBACCA@=>?999-9:?>>A9?456::9CD>?9;;:::$9@=B9<949AAB?BBC?CC:;;CCCC@CCCCBBBC@CCC?C@CCCCCAAA?BBCC>@@BDCBB@@BC@B@@@B?BBB>@@<@?BBDAA?A?B:>>?BB6@=A;>>BBB/B>886-8:=<<=:::>18888(5::9A<B<AA=BA==;;;8=9==@@AA7;;AA:@@@@@???@@@A@@>>>>;===?D=;;7;A??:<;>>
@ATNG8:02624:05917
GATGGTAGCAGACGTGACAGAGCGCCAGAAGATCAGGAACTCTAGAAGAATTCAGATTTTTAACACGAGAGTAAACGTAAAAAGAAGGTTTTACAAGACTCACGTTAACAATATTGCAGCAGTACGCACACAATCGAAGCGCAGTAAGGATGGCTAGTGTAACTAGCAAGAATACCACGAAAGCAAGAAAAAGAAGTACGCTATTAACTATTAACGTACCTGTCTCTTCCGAAACGAATGAGTACTATGTAGAGCTCTATACTACCATCGTTCGGTCAGAGTCT
+
@<@C?B9<6>>?666?;;;;AA@AB=996@=AAB@@<@;<<@00/=6>:9::>BBBCDDC2B?BBB98:AB9:9,:=;9444$4?;?2:::*:BC@BCCBBACCD@B@CE@CBA>ABAABDDCCCAAACDCCAAA@A>@@@ACAAA=A>@;;7<ACCCCCD?CBBAAA?BC?BBB@BB???8?A@=BCCCD3BB?BCB>>;;;A<A<???A;A<ADBAA>AB@@?BC?C?BBE>CBC?AAABBBBBDBBBDBBB@>>>;;;BBBA:>>A>=:>C:=>@@@@@@@
@ATNG8:02629:05955
GATGGTAGGCGACATACATACGCGCCAGAAGATCAGGAACTCTAGAAGAATTCAGATTTTTAACACGAGAGTAAACGTAAAAAGAAGGTTTTACAAGACTCACGTTAATAATATTGCAGCAGTACGCACACAATCGAAGCGCAGTAAGGATGGCTAGTGTAACTAGCAAGAATACCACGAAAGCAAGAAAAAGAAGTACGCTATTAACTATTAACGTACCTGTCTCTTCCGAAACGAATGAGTACGATAGAGAGCTCTCTCTACCATCGTTCGGTCAGAGTCT
+
;55@9=CC?C9<;BBBBBCCA@?BB>BBC@FCCCAA?A@BBFBBBC@CC@C@BDCBBBBB2B@CCCCCCCCCCC=CCCCDDD1BB=B@DDD9CCC@CBBBBBBB@?B?BB?AAA@CCBBCCCCBABDDCCBC@CCAA>BCCBCCCB?CAEBB?BDCCCCCC?BCACCC?BB>BB@9<<877):?>;@BCBE3CK@B:::DCCAB?B>BAFE<@<@@C@@>@BBBBCC?B?CCB;BCC?CABAAAACAABABBBBB===B?@@BB>B@B>B?BB@CDCCBBAAA
@ATNG8:02640:05949
GATTAGACATATCGTACTCTCTGTACTCATTCGTTTCGGAAGAGACAGGTACGTTAATAGTTAATAGCGTACTTCTTTTTCTTGCTTTCGTGGTATTCTTGCTAGTTACACTAGCCATCCTTACTGCGCTTCGATTGTGTGCGTACTGCTGCAATATTGTTAACGTGAGTCTTGTAAAACCTTCTTTTTACGTTTACTCTCGTGTTAAAAATCTGAATTCTTCTAGAGTTCCTGATCTTCTGGGTCTACGCTCGTCGCGCTACCATCGTTCGGTCAGAGTCT
+
@:@@BBBCCEDBBBBGGGDABABCBBCBB@=@>>@;@B?C@BBCCC@@=@BBAA?B>A@@A>A?BBBBCCCCC@99:::.9A?FBBB=BBBB@BA@=>=8>=?AAB>AAB@AB@>9@@@9<9<>@?@>>>=ADDD9=>A:;;>>AABAAA>>><<<;=??<@8;;@@@@@AA<::8::.:6<979:::+:=;==077;///976:08665$266==494>>4===>888:>9>>>>@A;>>>A:@???AA@@@>>>>>@>>>=7==899066599==???@@
@ATNG8:02597:05991
GATGGTAGAGAGAGCTCTCTCTCGTACTCATTCGTTTCGGAAGAGACAGGTACGTTAATAGTTAATAGCGTACTTCTTTTTCTTGCTTTCGTGGTATTCTTGCTAGTTACACTAGCCATCCTTACTGCGCTTCGATTGTGTGCGTACTGCTGCAATATTGTTAACGTGAGTCTTGTAAAACCTTCTTTTTTACGTTTTACTCTCGTGTTAAAAATCTGAATTCTTCTAGAGTTCCTGATCTTCTGGATACACTCATGTGCACCTACCATCGTTCGGGTCAGAGTCT
+
445<7=CCBABBBBBAABECEGCBCCBBBBD@CCCC>CC@C@BBBBCCB@BCCDC@C?BBCC@D@CCCCABA=C?AAACC2BB?BBBB@BCCB?BA@;@@398A???>ABBBBBAB=>BA<>:>AAAA@@@<>=<>9=;<;=>?BAAAA@???=:9::8<<7<:>>?>>==;;4:::9:-91:199::::&:=////(/////.9568-6555$27779595>:5>@?>:::=A;@@AABB7;;B=@@???>>>=>>>>=@C:<=>:=<;;;9;;;3:AB@@@A=9
@ATNG8:02598:06003
GATGGTAGGAGACACGTCGCACACGTACTCATTCGTTTCGGAAGAGACAGGTACGTTAATAGTTAATAGCGTACTTCTTTTTCTTGCTTTTCGTGGTATTCTTGCTAGTTACACTAGCCATCCTTACTGCGCTTCGATTGTGTGCGTACTGCTGCAATATTGTTAACGTGAGTCTTGTAAAACCTTTCTTTTTACGTTTACTCTCGTGTTTAAAAATCTGAATTCTTCTAGAGTTCCTGATCTTCTGGGCTGCGCTGATATGCGCTACCATCGTTCGGTCAGTAGTCTATCACCGACT
+
88:@9=CC>:95455544449445::;=?>>A9;99965@=<9===CDCD@CCCCC?A?AECD@D?BABBAA<=B6?A@@@.>@9@7889&79<<6>:=9>A?CBBCBB?BAAAD????B@@<@<??===>>?;?AAA8;;>>?>;;;>@==;;;=8;:;4;;5;8=>>>@@@DC;>=>AB5A8==4:::::):>888)8<>;;;=<8:9)8887(5::9;5<8<<59A@@;;;995<<=?;;76===07///:9:;?===<?=999:4///896:=7=A><;:A<<<><998....2
@ATNG8:02603:05998
GATGGTAGTGCGTGAGAGAGAGACCCAGAAGATCAGGAACTCTAGAAGAATTCAGATTTTTAACACGAGAGTAAACGTAAAAAGAAGGTTTTACAAGACTCACGTTAACAATATTGCAGCAGTACGCACACAATCGAAGCGCAGTAAGGATGGCTAGTGTAACTAGCAAGAATACCACGAAAGCAAGAAAAAAGAAGTACGCTATTAACTATTAACGTACCTGTCTCTTCCGAAACGAATGAGTACATAGATATACGTATAGCTACCATCGTTCGGTCAGAGTCT
+
///@:D?CBB@@@@BCDBBBCCBAA>ACB@CCBA@?=A?BBCBBBC?CBAGA??=:7333$36;ABBBCBBBBD:??A@???0:?8>5@@@9@BC?BBCCHCCCC?C?BC@BBB?CBBABDDCCCCCBBBCC?BABB@BBBBBBAD?C@C@?>@CBBCCBB?BCBBBB?BB?BBC>BBAAA;@>>9999999%9B?C9::FB@@>7;5:<>>4;5;<A;;7;A@@@BB?B@CCB>DAB?CCCCCCBABBBCAAACCCCA=99;AAA;@>@@A9>>9>A?AAB>>>
@ATNG8:02607:05991
GATGGTAGTATCTGCACACTCTGTCCAGAAGATCAGGAACTCTAAGAAGAATTCAAGATTTTTAACACGAGAGTAAACGTAAAAAGAAGGTTTTACAAGACTCACGTTAACAATATTGCAGCAGTACGCACACAATCGAAGCGCAGTAAGGATGGCTAGTGTAACTAGCAAGAATACCACGAAAGCAAGAAAAAAGAAGTACGCTATTAACTATTAACGTACCTGTCTCTTCCGAAACGAATGAGTACATAGATATACGTATAGCTACCATCGTTCGGTCAGAGTCT
+
4:<<7>=;66BCCCCC>>?;66;;>6;;>65/----(-(,,5-/)/;5:8383//)///>>>,=6://///66777(-//9999)//)4.555&59949;@<=>;;@?B@AA>;;949;;:;BBBBCCBB@AA@<@A??5::?@CCCA?C@C;;8;@@@@CCCACCC???=AA>BAA>@@@@@<@??;9::::9%:?;?ABBBB??A<A;?>@?1807><<;?BBCABAB>A<??B>BCC@BBBBBCCBBBCCAA@AACBA@===@@D<??;;??BB@BBBBBB?>?
@ATNG8:02611:05973
GATGGTAGTGTCATATGAGAGTGTGTACTCATTCGTTTCGGAAGAGACAGGTACGTTAATAGTTAATAGCGTACTTCTTTTTCTTGCTTTCGTGGTATTCTTGCTAGTTACACTAGCCATCCTTACTGCGCTTCGATTGTGTGCGTACTGCTGCAATATTGTTAACGTGAGTCTTGTAAAACCTTCTTTTTACGTTTACTCTCGTGTTAAAAATCTGAATTCTTCTAGAGTTCCTGATCTTCTGGAGATACACATGATACTCTACCATCGTTCGGTCAGAGTCT
+
6:@>:=BBB;;;B@?ACBAACCBCC;95;94405<@=5;@>@@CCCCC@A?AACCGFD@DCCC@CAFBBBCCCBB>ABAAA0:;5:>@@:@>AB;@@A?@B@BBCBBC:;;BBDCCCAGCB@B@BBBBBBCC@CDHG;;;CCCCCCBBBBBBCBBAFAA=;;4;<A?@BBB@@@>A@@AA-;4;9@@>@@0@ACEG;;;;;CCCD;<8;BBB0CCBBC>C?ACAEBBBCCC9;9;@@BDB?CBB?BBBBBCCDCBBBDEDBBB@@=@AABC?CB?ABAAACCDD
@ATNG8:02614:05963
GATGGTAGTGTGTCTCTGAGAGTAGTACTCATTCGTTTCGGAAGAGACAGGTACGTTAATAGTTAATAGCGTACTTCTTTTTCTTGCTTTCGTGGTATTCTTGCTAGTTACACTAGCCATCCTTACTGCGCTTCGATTGTGTGCGTACTGCTGCAATATTGTTAACGTGAGTCTTGTAAAACCTTCTTTTTACGTTTACTCTCGTGTTAAAAATCTGAATTCTTCTAGAGTTCCTGATCTTCTGGACGACGCGCACTGACACTACCATCGTTCGGTCAGAGTCT
+
//9969@>;AACCCCCCCGCCAA@BA;:;>::.9???589@C@??<@BBB?ABC;;59259<=6;7;==BCBBCCACCCCC09;25959,:>99.5<@;@C99:CCCC@CCD;;;CC9;;G@B>CBCDDBAA?B@CC@BAABJC==:FCBCBBBC@BBB=AA=A>AAAABCDDE@C@@@@7>>C49;@@@,?A@@@0;;@<<<000<8<<<7,79>;?;A?AA>BDC@??B=A??@>::;2:9>>B@;::@AAA@AAAACCCDCCACBBBC>@@?BBBBCC;;;
@ATNG8:02633:05962
GATGGTAGCTGTCATATGAGAGTGTGTACTCATTCGTTTCGGAAGAGACAGGTACGTTAATAGTTAATAGCGTAACTTCTTTTTCTTTGCTTTCGTGGTATTCTTGCTAGTTACACTAGCCATCCTTACTGCGCTTCGATTGTGTGCGTACTGCTGCAATATTTGTTAACGTGAGTCTTGTAAAAACCTTCTTTTTACGTTTTACTTCTTGGTTGTTAAAAATCTGAATTCTTCTTAAGGAAGTTTCCCTGATCTTCTGGGATGTGTGCGCAGTGCCTACCATCGTTCGGTCAGAGTCT
+
487717/0/--7--///5;<>;<;>==556;;=:=>>?8<;7;9;;99955.59;::.5.4444.56;55/7//)//6:;;;;)///(44:;244443955.59.55<;;;<;@@>C?CC@B;;9;<@@BBB@CC?CCBE@B@@@B@BCB>A@;;9A@=@:99)9@8>6::7///999)444444$47;.45<<;$4/////&///)55.5.5.59.5555$55///27)//477)/)/5>.55<)55)554;<=7;99;.5------/:7;566:5999479///7::6<//5<<<66
@ATNG8:02635:06000
GATGGTAGACACGTGTGCTCTCTCGTACTCATTCGTTTCGGAAGAGACAGGTACGTTAATAGTTAATAGCGTACTTCTTTTTCTTGCTTTCGTGGTATTTCTTGCTTAGTTACACTAGCCATCCTTACTGCGCTTCGATTGTGTGCGTACTGCTGCAATATTGTTAACGTGATTCTCGTAAAACCTTTCTTTTTACGTTTACTCTCGTGTTAAAAATCTGAATTCTTCTAGAGTTCCTGATCTTCTGGGCTGCGCTGATATGCGCTACCATCGTTCGGTCAGAGTCT
+
@@BB?BC<<<<;95<<;;;>=;;?AB@>?B@B8;;CD?CBAB@DDAAAA@-0/::96:499@@9@=A???B?>88333333$3717>??3?;>?9>;::/..)---(-77(-/:;=?<=:2556A:99<875:99=>??:;;89775<<>@@@666A46579=>5;5;===BB<@@=>=><;,:-55(6:::;+65777.7//.788::7.5555'6///;494??;;;;A<7;797;9///8/5/78)8<?;:;>AFAAACCCBCBB@BBAAB@BC@BBGGDCD;;
@ATNG8:02640:05995
GATGGTAGATATATGCACGCTCTACCAGAAGATCAGGAACTCTAGAAGAATTCAGATTTTTAACACGAGAGTAAACGTAAAAAGAAGGTTTTACAAGACTCACGTTAACAATATTGCAGCAGTACGCACACAATCGAATCGCAGTAAGGATGGCTAGTGTAACTAGCAAGAATACCACGAAAGCAAGAAAAAGAAGTACGCTATTAACTATTAACGTACCTGTCTCTTCCGAAACGAATGAGTACGATGAGATCTCGTGTGCTACCATCGTTCGGTCAGAGTCT
+
9@AC@DDCCCCCC;56<;;;;>@@@@@AA?BBCEA@>A?B@@00/;6::8:;@AA@AAAA.?:?@>997>8;;<5<?@;B@@0:=6;.999*9=>=@>CCCC@@?=A=@?<@BA<@@@@@BBBCCCCHCCBC?B:;;>ABBBBCBB>A>A;;7;BAABBBB>BBBBAA>A@?B::9;CBCC=A?=9::999(9=9=AABBBCBB@B<????<;<;;ABA=@@@A@AA?B:;;C>AAB?;::CBBBBBAABBBBBB???B???BBA<==;;??BB@DBBBA>;;;
@ATNG8:02641:05989
GATGGTAGAGAGAGCTCTCTCATCGTACTCATTCGTTTCGGAAGAGACAGGTACGTTAATAGTTAATAGCGTACTTCTTTTTCTTGCTTTCGTGGTATTCTTGCTAGTTACACTAGCCATCCTTACTGCGCTTCGATTGTGTGCGTACTGCTGCAATATTGTTAACGTGAGTCTTGTAAAACCTTCTTTTTACGTTTACTCTCGTGTTAAAAATCTGAATTCTTCTAGAGTTCCTGATCTTCTGGGGCGCTACAGTCTCTCTACATCGTTCGGTCAGAGTCT
+
959B:BBBBBBBBCCBBBCCECHCCBCCEDAA=BA@A>BE@E@CCCCBCB@BBBCC@C?AAAD?C?AABBCDDDC?BBBBB2BB?AAAB>BCBB@BBA=@@8::9AAB?BDBBABBC>>>=;?=DCC>>>>D<A@@@;>>AA??>=AAC=>?@@A<>>@<@D=C<>>AAAAAAA:>>@AA5A=A<>>C>C/?>888(//6///976:4:::8)5;<=A6A;66.5=<<@@@=C7;;AA@@866===-----9<@B????@>>>?@AAAA;>>:>>@@@@@@@
@ATNG8:02601:06054
GATGGTAGGCGACATACATACGCGCCAGAAGATCAGGAACTCTAGAAGAATTCAGATTTTTAACACGAGAGTAAACGTAAAAAGAAGGTTTTACAAGACTCACGTTAACAATATTGCAGCAGTACGCACACAATCGAAGCGCAGTAAGGATGGCTAGTGTAACTAGCAAGAATACCACGAAAGCAAGAAAAAGAAGTACGCTATTAACTATTAACGTACCTGTCTCTTCCGAAACGAATGAGTACGTGTGCGACGTGTCTCCTACCATCGTTCGGTCAGAGTCT
+
55@>9>CC@C:<;CDDCCCCA@?CC?CCE@CCCCAA?A?BBCCCCB@CD?B@BAB::::;*;>@ABCCCCCDDG>DB@>>>>0>A?B49::7:BC@CBBCCDEBB?B?BC@DDD>AABCCCCCBBBCCBBBD@CBBB?CBBBCCBB?C@CCB?BCCCCBBB@CCCDBB?BB????=?????9@@@<@@@AA2AC?B???DCCBB?B?BBA=:><>>BBB>BBA@@BC@D@CCC=CCC@@??CCBBBBBBABACCBBBB>=>>@@A>@?@@A>AB@CCFGEB@?@
@ATNG8:02605:06048
GATGGTAGTATATCGCGTCGCTATCCAGAAGATCAGGAACTCTAGAAGAATTCAGATTTTTAACACGAGAGTAAACGTAAAAAAGAGGTTTTACAAGACTCACGTTAACAATATTGCAGCAGTACGCACACAATCGAAGCGCAGTAAGGATGGCTAGTGTAACTAGCAAGAATACCACGAAAGCAAGAAAAAAGAAGTACGCTATTAACTATTAACGTACCTGTCTCTTCCGAAACGAATGAGTACGAGAGAGCACACGTGTCTACCATCGTTCGGTCAGAGTCT
+
;;<<055<<<<@@@BB<<A=ABB@D89:5:9=9955167<@BA969=??9=3=>994444$4.48888888:98089//////#///)///,/:<9>;;5555:@5;5;@;?@A?BA@@BBBBDDCBBBB;;8;BBB@BBCCCBCC>C@BCC@JBBBBCBD?BBAAAB>BA>???4::@@@;@??;999999%9?<@AADAA=??5;5:;==8=:==A;;6;A999><6;288808:99=:779>?@999A????????BBBBBAA>=87793998>>777;773
@ATNG8:02606:06019
GATGGTAGTATCTGCACACTCTGTCCAGAAGATCAGGAACTCTAGAAGAATTCAGATTTTTAACACGAGAGTAAACGTAAAAAGAAGGTTTTACAAGACTCACGTTAACAATATTGCAGCAGTACGCACACAATCGAAGCGCAGTAAGGATGGCTAGTGTAACTAGCAAGAATACCACGAAAGCAAGAAAAAGAAGTACGCTATTAACTATTAACGTACCTGTCTCTTCCGAAACGAATGAGTACTGTATCTATGTGTGCGCTACCATCGTTCGGTCAGAGTCT
+
;59<9>ECBBBBBDDCBBCCCCCCCADCCFCBBB:;:;?BBCCBBC?AA@B@BB???AAA2A@CCCBBAAA:99+9??@A@@0@B>A7;;;7;CCAFCCCCDDCD@C@@@>?CC=A@BCBCCCCCCCCCCCC@;;<C?BBEBBBCB?B?A;;7;BABBDDC>AADCBB?AB>ABB=@AAAA;@@A>BBDFD3BB>AAAABCCAB:?;?AAA<A=??CBB>AA@@@BB@B@BBB=BBCACBBBBBBBBBBBBBBBBBBBBCCCBBC?>@@AB?8838>>>>>>@A
@ATNG8:02606:06023
GATGGTAGCTCACGTACGTCACACGTACTCATTCGTTTCGGAAGAGACAGGTACGTTAATAGTTAATAGCGTACTTCTTTTTCTTGCTTTCGTGGTATTCTTGCTAGTTACACTAGCCATCCTTACTGCGCTTCGATTGTGTGCGTACTGCTGCAATATTGTTAACGTGAGTCTTGTAAAACCTTCTTTTTACGTTTACTCTCGTGTTAAAAATCTGAATTCTTCTAGAGTTCCTGATCTTCTGGTCTACTACACTGTACTCTACCATCGTTCGGTCAGAGTCT
+
@@@C?CBBBCDBBBBCBBBCBBB@DDCCCBBB=@AAB<AE@C@ECBBCCC?BBCBB?B@BBBB@C?CAACCCCAB?BBBBB3BA<>>BB=BCBA>A?>9>>9>?ABBB?AAAABBBC>CCA=A=AA>>>>>>=BB==:>AA@=>=A@@@AA>>>><>===;;7;=AABBB>>>?;???EE;C;>988888(8>:::*88>;;;@===8====.<A@AD=D=>@;@AAB??@<A;@@AA@A:>>A=ABAAAAAAA???@@AAAAAA<>::9?:>><>AAAAA??@
@ATNG8:02614:06056
GATGGTAGCAGACGTGACAGAGCGCCAGAAGATCAGGAACTCTAGAAGAATTCAGATTTTTAACACGAGAGTAAACGTAAAAGAAGGTTTTACAAGACTCACGTTAACAATATTGCAGCAGTACGCACACAATCGAAGCGCAGTAAGGATGGCTAGTGTAACTAGCAAGAATACCACGAAAGCAAGAAAAAGAAGTACGCTATTAACTATTAACGTACCTGTCTCTTCCGAAACGAATGAGTACGTGTGACGTACGTGAGCTACCATCGTTCGGTCAGAGTCT
+
:;<B@CDEDBBBAA<<;;;;;;AAB?D;;7;;99@?:>:>999?@C?>:4:*00/66666)76;==:;<==@AB<BBBBBB7;;59.999*9=>9=>@@@969A?A?BB?BBB?BBBBCBBBAA@995@>?<?BBB?AADAAABB@CADCB@BBACCBBC?CBCBBD?BB?@??=@@==>5<<;8<<<<<,8938BBBCBA@@38189;;171//0@A=ABAAABB?B?AAA<AAA>>>?BABBB???ADBDBBCBBCA?????:?:::@<A@=@@@=;0000
@ATNG8:02619:06059
GATGGTAGCGCACACATAGATACAGTACTCATTCGTTTCGGAAGAGACAGGTACGTTAATAGTTAATAGCGTACTTCTTTTTCTTGCTTTCGTGGTATTCTTGCTAGTTACACTAGCCATCCTTACTGCGCTTCGATTGTGTGCGTACTGCTGCAATATTGTTAACGTGAGTCTTGTAAAACCTTCTTTTTACGTTTACTCTCGTGTTAAAAATCTGAATTCTTCTAGAGTTCCTGATCTTCTGGACGACGCGCACTGACACTACCATCGTTCGGTCAGAGTCT
+
:59C9BC99<B@A@ECCCBAACCB?=?BB@44.4444)4<9?<??>C>>@@C>CCC@C@CCBB@FACCCCBBAB@<?@?<?)?B<?@BD>BABA<@;;:?B89;BEDCACDCCCCCGADBB?B@DICCBAAD@BBCC>@ABB@AAABB@@@BBBCA;;;@BB@C>BBD@A?CCB=@====0=9==>@@@@,>>@@A:?@CBBBCCCC@CDFD5BBBCC@CBDD?BBCCCCDAC@CCBCDC@BBB?;;;;;DCACACBBCCHDBCD@BB@@A@CJADDBBBCCDC
@ATNG8:02622:06028
GATGGTAGAGTACAGTGTAGTAGACCAGAAGATCAGGAACTCTAGAAGAATTCAGATTTTTAACACGAGAGTAAACGTAAAAAGAAGGTTTTACAAGACTCACGTTAACAATATTGCAGCAGTACGCACACAATCGAAGCGCAGTAAGGATGGCTAGTGTAACTAGCAAGAATACCACGAAAGCAAGAAAAAGAAGTACGCTATTAACTATTAACGTACCTGTCTCTTCCGAAACGAATGAGTACTACTCTCAGAGACACACTACCATCGTTCGTCAGAGTCT
+
<<>>>;;@@@<<BAAAABC=<<CCC=AAC?BCBBBB>A>@965;<>7:?9B7==897777$88;737;996///(///////$/95;.555&555.5599====C:A<@A=@@B?BBCCCBBBBDAAAB@@>;@@5525<;<<>@A>B@CDC@BBBACCBB?BBCCCDABA:99:3:@=<<8>>>9<<===.;><=><?@<9<=:?7::<@:>998;@@<@@@@@AA?B>AAB=A::89?>BBBBCCCCAAABFBBBBBB@???B=A33--)-----966759
@ATNG8:02626:06046
GATGGTAGGAGACACGTCGCACACGTACTCATTCTTTCGGAAGAGACAGGTACGTTAATAGTTAATAGCGTACTTCTTTTTCTTGCTTTCGTGGTATTCTTGCTAGTTACACTAGCCATCCTTACTGCGCTTCGATTGTGTGCGTACTGCTGCAATATTGTTAACGTGAGTCTTGTAAAACCTTCTTTTTACGTTTACTCTCGTGTTAAAAATCTGAATTCTTCTAGAGTTCCTGATCTTCTGGCGCTCTGTCACGTCTGCTACCATCGTTCGGTCAGAGTCT
+
444<5<@@>A>?>C@@A@BBC@@AECCCCGAA?ABC;:98:?ACCCCCC@BBBCDAC@CCCC?B?AABCBEBCD?;;;;;*;B<BBCD?C:;;@ECC@;<:;BBBCC?A@BACABA?BBB@C@DABBBBCB?CBAA>BBBCAAD<<<CAA@>>>;888;>>9>8;:875;;7868;9AA.727499<==/<=77928:A=>=>>AA:>>>>/<>@AA=E<>>:====<=>;A:>>==?A;???;>8//7///</77>?????AA<==86/5;;06///;<66;
@ATNG8:02632:06024
GATGGTAGTGCGTGAGAGAGAGACCCAGAAGATCAGGAACTCTAGAAGAATTCAGATTTTTAACACGAGAGTAAACGTAAAAAGAAGGTTTTACAAGACTCACGTTAACAATATTGCAGCAGTACGCACACAATCGAAGCGCAGTAAGGATGGCTAGTGTAACTAGCAAGAATACCACGAAAGCAAGGAAAAGAAGTACGCTATTAACTATTAACGTACCTGTCTCTTCCGAAACGAATGAGACGTGTGACGTACGTGAGCTACCATCGTTCGGTCAGAGTCT
+
@:@C?BBCCDAABBBCDCCDCDABB=BBB@CBBCA@?@@BBBBBBC?BB>C@BB@A?BBB+C?BCCBBBBBBBB=A@;;;;;.;C>C<@@@9@DDGECCCCCEDD@C?CC@CCC?CCBCCBBBCCCCCCCCCAF9::?BAAACCBB?CABCB@BBBCCCDC@CAAACC?BB?BDC<??BBD>>>?>A?BDD8@@>AACDFCB;;4:188AC<?<?ACA@=@B@@@BB@D?CCC>CBB????BBBCAAACBBABA@AAA>>>BBF?BAA@B=A@?BBBBBB>>>
@ATNG8:02632:06033
GATGGTAGATATATGCACGCTCTACCAGAAGATCAGGAACTCTAGAAGAATCAGATTTTTAACACGAGAGTAAACGTAAAAAGAAGGTTTTACAAGACTCACGTTAACAATATTGCAGCAGTACGCACACAATCGAAGCGCAGTAAGGATGGCTAGTGTAACTAGCAAGAATACCACGAAAGCAAGAAAAAGAAGTACGCTATTAACTATTAACGTACCTGTCTCTTCCGAAACGAATGAGTACTGTATCTATGTGTGCGCTACCATCGTTCGGTCAGAGTCT
+
::<<6=5554955556<<>>>===A;@=B?BCCDCC@C?A;::A;;7:?+0/988>@@>,<8737?=7:9333(38;===>+<:5:.444&///)////:<<<<7<7//,/;:7<;<<??;=B=BBAAABB>?;00+0;0/////6=9<>?:=;;:<:::7:;A===6::7987399333(39;433333$396;==<;<:::67378::17/57?@@4000//8;6<9<<=5<<<8?;;;33333337889>>@@==88<===8=8:=A<><<A@@C????A
@ATNG8:02634:06040
GATGGTAGGACGAGCGTCTGAGAGGTACTCATTCGTTTCGGAAGAGACAGGTACGTTAATAGTTAATAGCGTACTTCTTTTTCTTGCTTTCGTGGTATTCTTGCTAGTTACACTAGCCATCCTTACTGCGCTTCGATTGTGTGCGTACTGCTGCAATATTGTTAACGTGAGTCTTGTAAAACCTTCTTTTTACGTTTACTCTCGTGTTAAAAATCTGAATTCTTCTAGAGTTCCTGATCTTCTGGGCAGACTCTCACACGCCTACCATCGTTCGGTCAGAGTCT
+
55:<8=CC?BBBAA@@EMC@ABCC?BBBCCCD@DCCC>AA?BACCCCCDC@CCCDG@C?BBBC@CBDDCECDCEC@DDDDD3BB@CCCE?EDBB@BBB>BC8;;BBCJAGCBBBBBF?CBC7;7;BBBCCCB?B@@@?CHCCCCCBBCCBBBBBEABBB@BB@C?@@DCCCCCD@BBBAA7A<A=ABBBB2BCBBB>CEDCCGFCBB=@@@@,@AABB?B?BB>BCBDDCC@B@CCCBBB>ABFF@BCBA@BBBCCDDC;:::AA?A@AAB?BCAECBBBBCBB
@ATNG8:02635:06012
GATGGTAGCACACGAGATCTCATCGTACTCATTCGTTTCGGAAGAGACAGGTACGTTAATAGTTAACAGCGTACTTCTTTTTCTTGCTTTCGTGGTATTCTTGCTAGTTACACTAGCCATCCTTACTGCGCTTCGATTGTGTGCGTACTGCTGCAATATTGTTAACGTGAGTCTTGTAAAACCTTCTTTTTACGTTTACTCTCGTGTTAAAAATCTGAATTCTTCTAGAGTTCCTGATCTTCTGGTGCGCTACAGTCTCTCTACCATCGTTCGTCAGAGTCT
+
A<@@<;<@?BBB@@@;@>BBCBAABBCCCCBB>;<:@6>>9>9AAABBBC@BBBCC@B>BCMI?B?AA<@AABBD>BBBCB3BB<@@CC>BBBB?BBB?AA=99:@@B?BADCBBBB?BB@<@=@@:::;;67;;//+/;98;<<??>>>@A====:::<>>8><>>>@A>>>A;>??BB5>-/+/999:+//;==0666/52577505:::*9588=7;:892:??=:::1818?>===:=;;6;>?==>AB;;;===<<//--333360-//==<??766
@ATNG8:02637:06043
GATGGTAGCGAGCGAGTGTGTATACCAGAAGATCAGGAACTCTAGAAGAATTCAGATTTTTAACACGAGAGTAAACGTAAAAAGAAGGTTTTACAAGACTCACGTTAACAATATTGCAGCAGTACGCACACAATCGAAGCGCAGTAAGGATGGCTAGTGTAACTAGCAAGAATACCACGAAAGCAAGAAAAAAGAAGTACGCTATTAACTATTAACGTACCTGTCTCTTCCGAAACGAATGAGTACCTCTCAGACGCTCGTCCTACCATCGTTCGGTCAGAGTCT
+
;BBC@CLCBBBCA;;;CEDCCBCCC?CAA<@BBB@@<?<@@BBDA?9@@;?;??ACCCBC5D?AACCCDCCCBB>BBCCCCC5AA>C5;;;*;@@;@B@;;A@CD@E@CC@CBB?AACCCABCBCCDCCCCC@CC::8;A@?@B;;5;=A<;7<BCDCCDEACBBBBB?AC?ABB?CCCGK=A@@;999999%9@;??>?DBBBB?B?BBCC?B?<<BAA<ACBBCCEAL@CCC=AAC?BBCABBC@AAABB@?ABBAA@BB?AAA?@??;@=@A?BCBCBC;<<
@ATNG8:02617:06091
GATGGTAGTCTCAGATAGTCTATAGTACTCATTCGTTTCGGAAGAGACAGGTACGTTATAGTTATTAGCGTACTTCTTTTTCTTGCTTTCGTGGTATTCTTGCTAGTTACACTAGCCATCCTTACTGCGCTTGATTGTGTGCGTACTCTGCAATATTGTTAATCGTGAGTCTTGTAAAACCTTCTTTTACGTTTACTCTCGTGTTAAAAATCTGAATTCTTCTAGAGTTCCTGATCTTCTGGTATGACTTAGTGTACTACTACCATCGTTCGGCTCAGAGTCT
+
<55/5777////77995669666666>>=9;98<<=>6=@;@99555<55./77::,//655(//)/;;556<=8<<AA?+<<7;:<;2////)/;;59;7;9;<45.55977///3979496>>>666<<7544.4444;;:444433388245439<5:./////--//-3--/;<,/,/6:;;;&5///;)//7;9;;;;;8;<<<(////7272997;;::::97<.454:::.44:.5555955.555::556;;55/5;;///)//)//:<<<<433
@ATNG8:02627:06093
GATGGTAGCTATACGTATATCTATGTACTCATTCGTTTCGGAAGAGACAGGTACGTTAATAGTTAATAGCGTACTTCTTTTTCTTGCTTTCGTGGTATCCTTGCTAGTTACACTAGCCATCCTTACTGCGCTTCGGATTGTGTGCGTACTGCTGCAATATTGTTAACGTGAGCCTTGTAAAACCTTCTTTTTACGTTTACTCCCGTGTTAAAAAATCTGAATTCTTCTAGAGTTCCTGATCTTCTGGGTCTCTCTCTCACGCACTACCATCGTTCGGTCAGAGTCT
+
95:A9=BFBC<BBBB996>B@BBA;@>>AC<;6;BAI=CB?A?ACDCCDD@DCBBB?C@CCBB?B@B@@?BBB=B8BBCAC1AA=AACD>CCCC?BBBC?B@?>?CCC?BACACAAA=BB?8=:<A?>=>?@<@A=BA:>>???===@>>>A;76:7///9@@9@6=>>@>=?9<9;8=>C.A3;455555(5:;:;3;579;5:<;=189777&7788C;D=AA<?88897</708999==9<===6<>>>AABAB@>>>?B@@?C<ADCBB<?@<@A@@@?>>C
@ATNG8:02638:06091
GATGGTAGTGCGTGAGAGAGAGACCCAGAAGATCAGGAACTCTAGAAGAATTCAGATTTTTTAACACGAGAGTAAACGTAAAAAGAAGGTTTTACAAGACTCACGTTAACAATATTGCAGCAGTACGCACACAATCGAAGCGCAGTAAGGATGGCTAGTGTAACTAGCAAGAATACCACGAAAGCAAGAAAAAGAAGTACGCTATTTAACTATTAACGTACCTGTCTCTTCCGAAACGAATGAGTACATAGATATACGTATAGCTACCATCGTTCGGTCAGAGTCT
+
944A?BCBAAAA;AACCDCCDEAAA<ACCACCDCBA?A@BABAAAB?BC?B?@@?988898#35<98?>BAB?=>7??@?ABB1@@<?4;;;-;BB>@::9A@@BC@B@BC@CCB?BB;;;BBBCFCCCCGCC>@@BB?ABBBBAAD@CAEA@?@@@B@0008<==BBB?AA8===8<;3::29<>;9:::9(9D<A???ABA99:,89<>AA<@;>=A;;7;AABA;;9;?CBC>CDC?BCCCBBAABBBCCCBAABDAA=>>AAA;@;;<@8>>>?@?AA@999
@ATNG8:02639:06071
GATGGTAGTATATCGCGTCGCTATCCAGAAGATCAGGAACTCTAGAAGAATTCAGATTTTTAACACGAGAGTAAACGTAAAAAGATGGTTTTACAAGACTCACGTTAACAATATTGCAGCAGTACGCACACAATCGAAGCGCAGTAAGGATGGCTAGTGTAACTAGCAAGAATACCACGAAAGCAAGAAAAAGAAGTACGCTATTAACTATTAACGTACCTGTCTCTTCCGAAACGAATGAGTACGAGAGAGCACACGTGTCTACCATCGTTCGGTCAGAGTCT
+
@AAB?BCCCCBBCCCCBBBCCCBBB?BBB?BAA;;;=A=@CC;;;CACC@D@;:<<:AAB2B?BBAACCCCCCC<??@AAAA0AAAB=BBC;DCCACBBCBBBCC@D@CD@CBB?BDDDCBBBEEBCDDDCC@CC??>@CCCBBBB>@?B:9;:GCCCABA?AABACC?BB>BBB?AA???8?BB?BDDCC2BA?AA@BCCB>>;>;>?BB7;7;>A;;8;BAAAAB>B@CBC=CDD>AABBBDCCA@@CAB@ABABACCBBBBB??<<<@=@???B@ABB>>>
@ATNG8:02641:06104
GATGGTAGCGAGCGAGTGTGTATACCAGAAGATCAGGAACTCTAGAAGAATTCAGATTTTTAACACGAGAGTAAACGTAAAAAGAAGGTTTTACAAGACTCACGTTAACAATATTGCAGCAGTACGCACACAATCGAAGCGCAGTAAGGATGGCTAGTGTAACTAGCAAGAATACCACGAAAGCAAGAAAAAGAAGTACGCTATTAACTATTAACGTACCTGTCTCTTCCGAAACGTATAGTACGTGTGCGACGTGTCTCCTACCATCGTTCGGTCAGAGTCT
+
88<@;?CCBBFAA@@BCCCCCCCCCAECC=CCFC:::;>BBBAACC?BB?B>BCCBBBBB2A?BAABBGDGCCC=B@?>>@@0@C?C6;;;7;CFAHBBCCCCCC?C?BB?BBB@BCCBBAABEECBBCDCE?CCAA>@BBBABAB?@?CAA<ACABBBDD@CCABBC@AA>ABB=??BCA7989<@AABB3AB?B99:CCGCA>@?BCBD?B?BACCC@CCBBBCB?B?BBC>BCBBBCBCAAABBBABBCBBBBBCBB?BBB?BBBBC?CD?BBBAAAAAA
@ATNG8:02593:06136
GATGGTAGCGCGACGAGCGTAGACCCAGAAGATCAGGAACTCTAGAAGAATTCAGATTTTTAACACGAGAGTAAACGTAAAAAGAAGGTTTTACAAGACTCACGTTAACAATATTGCAGCAGTACGCACACAATCGAAGCGCAGTAAGGATGGCTAGTGTAACTAGCAAGAATACCGCGAAAGCAAGAAAAAGAAGTACGCTATTAACTATTAACGTACCTGTCTCTTCCGAAACGAATGAGTACTGCGTCTCACTCTCGCCTACCATCGTTCGGTCGAGTCT
+
448:7;>CBBBB@@@BBBCCCCAAA<@CB=AAAB;;5;;;;9AB@@<@C5:5:@<99999)9;;;883388<<=38344999$56:@:@@@166A466BBAA9555>89>:::424884559999///7/0/39/44.44444:::7=7;45055::<>:>:>A;;<A577=;;=6<===C<=<<=?<==>,==8<=@=>=??A;C:==>>;><;;ABB?BC:::AA=@?@AA<@@??A???BAAABBACBBAC@@?>>??698?9>?>AC?BB?AA@@888A
@ATNG8:02599:06150
GATGGTAGTGATACAGATCAGACACCAGAAGATCAGGAACTCTAGAAGAATTCAGATTTTTAACACGAGAGTAAACGTAAAAAGAAGGTTTTACAAGACTCACGTAACAATATTGCAGCAGTACGCACACAATCGAAGCGCAGTAAGGATGGCTAGTGTAACTAGCAAGAATACCACGAAAGCAAGAAAAAGAAGTACGCTATTAACTATTAACGTACCTGTCTCTTCCGAAACGAATGAGTACGATGAGAGAGCTCTCTCTACCATCGTTCGGTCAGAGTCT
+
CCCC?ABBCDCCBCBAAABBBB?AC@BBC=;;:===.4.48890//:?;6;+48338888'8373333333333(37:;?A?+>B?C@CCC;CDC;:;CBB>@...(..(--/)/9<;<==CDCCCCCCCC@CB@@?ACBAAB::6;?BAA@BECCBBCC@BBBBBB@CB?CCC@CCBBB<A??>?EDFC3BB?BBBBBBBBB<><;==>1818BCCD@CBCCACC@B?@@K>ECC?ABACBAAAB>?????AAA???A????B<@@@AB499<@@@@AA???
@ATNG8:02602:06158
GATGGTAGTGTCAGTGCGCGTCGTCCAGAAGATCAGGAACTCTAGAAGAATTCAGATTTTTAACACGAGAGTAAACATAAAAAGAAGGTTTTACAAGACTCACGTTAACAATATTGCAGCAGTACGCACACAATCGAAGCGCAGTAAGGATGGCTAGTGTAACTAGCAAGAATACCACGAAAGCAAGAAAAAGAAGTACGCTATTAACTATTAACGTACCTGTCTCTTCCGAAACGAATGAGTACTGTATCTATGTGTGCGCTACCATCGTTCGGTCAGAGTCT
+
;5:A9BBBBBBBBCCECBBBCCCCCAGBB?ABCABCAD@CCDAABC?CC?A>AAAAABBB2B@GDBBBBBB@@@:??@@@@@2?@<@2999+9>=<<><?>??9617:??<@@E688?>BBBBBBCBBBBAA>A@@@=AAAAAB:97;@B@@?ADBBBCBC@BCBBBB>AA?@CC>??BDD;A9939>>>@2@A>ABBBBBAAA;><>???<?<>>BCC?BB;;;CC>B>ABE>GAA>AAABEBA@@BBCCAAAADBBBBBBBBB?B@@@C?BA:==>@@B@@@
@ATNG8:02604:06113
GATGGTAGTATCTGCACACTCTGTCCAGAAGATCAGGAACTCTAGAAGAATTCAGATTTTTAACACGAGAGTAAACGTAAAAAGAAGGTTTTACAAGACTCACGTTAACAATATTGCAGCGTACGCACACAATCGAAGCGCAGTAAGGATGGCTAGTGTAACTAGCAAGAATACCACGAAAGCAAGAAAAAGAAGTACGCTATTAACTATTAACGTACCTGTCTCTTCCGAAACGAATGAGTACGAGAGAGCACACGTGTCTACCATCGTTCGGTCAGAGTCT
+
;9;A9ACCBCBCBA@CBBCFCGCBB@BCC?96999=4>4;;;=>5969;9>?@@ABADCC3CACBBBCCBBBDF>??@AAAA0AA>C?BBB;BCC@CCECCCCCC?B@CB@BCB?BB:::BCDCCCCCCDD@CBCC@B@@@AB@@=@@CCB?BBBBAABB@DAAAAA>AE@??>?AA???8?@@>;;<<=,=A>BBBCCBBAA>A@BAA@4849??AB?BB@?>BB@B?BCD=CCC@BCBB@@?B??@BEBEBA??????BCCD?C@BBB?==:>BBABBB98
@ATNG8:02605:06145
GATGGTAGTATATCGCGTCGCTATCCAGAAGATCAGGAACTCTAGAAGAATTCAGATTTTTAACACGAGAGTAAACGTAAAAAGAAGGTTTTACAAGACTCACGTTAACAATATTGCAGCAGTACGCACACAATCGAAGCGCAGTAAGGATGGCTAGTGTAACTAGCAAGAATACCACGAAAGCAAGAAAAAAGAAGTACGCTATTAACTATTAACGTACCTGTCTCTTCCGAAACGAATGAGTACACATCGTCGTGTCGTGCTACATCGTTCGGTCAGAGTCT
+
:55<9=@;;<@BBBBBCCCCCGCBB@BBD@BABC@@=B?BBCCBBBACCADACCBCBCCC5C@CCCCCCCDBA@8<=;;;;;*;?<>>ABB;CCCACCCCCCDGC@B@BDABBB@BBBCCCBCCBAACCC@@?@BCC?BBC::<CD?B@B@@=@BBBBBBB?CCD@=@:00+0:99;>;==7;778778898%8><?A@ACCB@@:=:<>??5;6;=BDC@BAAAA@@?B7::A=ABB@;9:CAAABBAA???@@@A???BBBBCAABBBB>AA?BBCCCC;::
@ATNG8:02613:06112
GATGGTAGGCACTGCGCACACATCCCAGAAGATCAGGAACTCTAGTAGAATTCAGATTTTTAACACGAGAGTAAACGTAAAAAGAAGGTTTTACAAGACTCACGTTAACAATATTGCAGCAGTACGCACACAATCGAAGCGCAGTAAGGATGGCTAGTGTAACTAGCAAGAATACCACGAAAGCAAGAAAAAGAAGTACGCTATTAACTATTAACGTACCTGTCTCTTCCGAAACGAATGAGTACGTGTGACGTACGTGAGCTACCATCGTTCGGTCAGAGTCT
+
44883:@B=A;555=A@ABC;;;GG=BBF@CBBBBB@CGCCCCCDDABB>@=@BB@AAAA0B>BBBCCCEH;;;7;;;;EED5DDBD=BAA7@CC@CCCCDDC@@=@=@@=AAA?BBCBCCCCCBCCCAA:;9;@@@@CBBBBCBE@C@C;:7;BC@AACC@CBCBBB?BB?BBB?AA@@@9:998===>>,=?=?BBBBBCBC?A<>==A:=9=>BBB?BCBBBCC@C?BBD?BBB=?@?AAAABAA@AAA@@@BBCCAAAB??<?@@@@;???ACCBAAACC
@ATNG8:02628:06125
GATGGTAGACATATCGTACTCTTTGTACTCATTCGTTTCGGAAGAGACAGGTACGTTAATTAGTTAATAGCGTACTTCTTTTTCTTGCTTTTCGTGGTATTCTTGCTAGTTACACTAGCCATCCTTACTGCGCTTCGATTGTGTGCGTACTGCTGCAATATTGTTAACGTGAGTCTTGTAAAACCTTCTTTTTACGTTTAACTCTCGTGTTAAAAATCTGAATTCTTCTAGAGTTCCTGATCTTCTGGGCAGACTCTCACACGCCTACCATCGTTCGGTCAGAGTCT
+
///?6<@BBBCCCBBBCCCCCHF>CA;;<CBB@CCCC;AA<@<@ABABBB>AB0006<+0)000)/389=BAAA?@;?=???.7<697888.7;<=555=:;@7@ABB?><?CC???AA=@?@8<8=:::888<9>>>?;?@??@??==>????:::58887::4:5;>;;;>?>>188;;;/;:>5;7<<<,=<<==+/+/77:77:==18888(8788A<?=?@;?A@A>=><B=?>?AAA;?>AD:A788;;AAA@===?><:;;7;????:>>=@@???A>=>
@ATNG8:02628:06142
GATGGTAGCATCATGCATATCTCACCAGAAGATCAGGAACTCTAGAAGAATTCAGACTTTTAACACGAGAGTAAACGTAAAAAGAAGGTTTTACAAGACTCACGTTAACAATATTGCAGCAGTACGCACACAATCGAAGCGCAGTAAGGATGGCTAGTGTAACTAGCAAGAATACCACGAAAGCAAGAAAAAAGAAGTACGCTATTAACTATTAACGTACCTGTCTCTTCCGAAACGAATGAGTACTATGTAGAGCTCTATACTAATCGTTCGGTCAGAGTCT
+
@A@CACCB@ACDE@AAEAAAGCBBMADAB@@BDC@A9?9@?<C??:4>?4:6;?;>=A==1B?BBBBBBBB?>?8<>9:999.9A?A:???5?AB>:9:AABBBB?B?AA=@@@:>>>>BCC@@BBAADEBB>BCCC?AABBBBC@<@=@::7:BCCCFCB@BCBBBB?AA>ABB?BADDD>A@@;999998%9A;@??@DDCBB??;=<==9=9<BA@@@B@;;;AB?A?BCC>CCD?;:;CCBBBBBBCCAABBCCCCCCB??;@AAD;;:@BBACAAAAA
@ATNG8:02636:06114
GATGGTAGTATCTGCACACTCTGTCCAGAAGATCAGGAACTCTAGAAGAATTCAGATTTTTAACACGAGAGTAAACGTAAAAAGAAGGTTTTACAAGACTCACGTTAACAATATTGCAGCAGTACGCACACAATCGAAGCGCAGTAAGGATGGCTAGTGTAACTAGCAAGAATACCACGAAAGCAAGAAAAAGAAGTACGCTATTAACTATTAACGTACCTGTCTCTTCCGAAACGAATGAGTACACATCGTCGTGTCGTGCTACCATCGTTCGGTCAGAGTCT
+
;55>9>@@A?@@CCCCABBCCCCCC@CCC@CECBA@=@@BBCCCCA?CD@D?BBA>?<<<,?;?CCCCBBB99949?@BCCC5FD@C<@@@9BBD@CBBCCCBBB?B?BC@CBB?BBBCCCCBBCCCCBBBC?CCDD?BABBBBBC>C@C?@?@CEEDCCC@DBBA??<?B?AAA?AA???8?>>;===??.?A?B???CCC7636:==>?:>:=BCBB@BBB@@@A>@=???:?BB?BAABBBCCCCCCABBBBBBBBBBBBCD?CAABD@AA>ABCBBBABB
@ATNG8:02638:06145
GATGGTAGTGTCATATGAGAGTGTGTACTCATTCGTTTCGGAAGAGACAGGTACGTTAATAGTTAATAGCGTACTTCTTTTTCTTGCTTTCGTGGTATTCTTGCTAGTTACACTAGCCATCCTTACTGCGCTTCGATTGTGTGCGTACTGCTGCAATATTGTTAACGTGAGTCTTGTAAAACCTTCTTTTTACGTTTACTCTCGTGTTAAAAATCTGAATTCTTCTAGAGTTCCTGATCTTCTGGCTCTCGTAGACAGATACTACCATCGTTCGGTCAGAGTCT
+
555<9>CCCBBBC@AAECCCCCCCCBBCCCBA>ACCC>CB@C@DCCCCDD@CCBCEAD?BCCC?C@CCCDBBBBB?BBEDD5@@?ABDD=CCBB@BBA=BC9:9FDGE@BBBCCCCC@CCC?B?BCCCBCCC?CCCC@CCCCCCCCCCCCCCBBB?CDC?CC?C@CCCBBBBDD?CCDDD;B@B?@@DCB2BBAAB<AABCCCCBBB?BBBB2BECCC@C@CD@CBBCCCC@C@@@BCDD?B@?>@CCCCCDCCBCBBBCCCDCC?ABBBE@BB?BBCCCBBBB
@ATNG8:02593:06206
GATGGTAGAGAGAGCTCTCTCATCGTACTCATTCGTTTCGGAAGAGACAGGTACGTTAATAGTTAATAGCGTACTTCTTTTTCTTGCTTTCGTGGTATTTCTTGCTAGTTACACTAGCCATCCTTACTGCGCTTCGATTGTGTGCGTACTGCTGCAATATTGTTAACGTGAGTCTTGTAAAACCTTCTTTTTACGTTTACTCTCGTGTTAAAAATCTGAATTCTTCTAGAGGTTCCTGATCTTCTGGTGTCGTCTATCATGTACTACCATCGTTCGGTCAGAGTCT
+
@<>?7:BAAB@@A@@999<AC>CCBDBBAAAFBGCCC>CD?D@DDBCBAB<@?BBB?C?AAAB<B868BBDBB@A9?>;;;.;B<CBBB=BBAA8<900+0;500//6606:::B@BB@@;;<@<@AB===>><@@@@<>>>A===>>>?BBA===:8889;;5;=;;;A@@@BB:>>ADE;F6868>BBA/??;::3:???@???=>:9@=@,@///=7=9@@<@AA@>=:=>E=@?==//-/;;96;:>><==???@>>>@>>>A<@@??D<AA<=>=>@@@??
@ATNG8:02598:06177
GATGGTAGAGTATCATGTGTATCTCCAGAAGATCAGGAACTCTAGAAGAATTCAGATTTTTAACACGAGAGTAAACGTAAAAAGAAGGTTTTACAAGACTCACGTTAACAATATTGCAGCAGTACGCACACAATCGAAGCGCAGTAAGGATGGCTAGTGTAACTAGCAAGAATACCACGAAAGCAAGAAAAAGAAGTACGCTATTAACTATTAACGTACCTGTCTCTTCCGAAACGAATGAGTACACACTCTCATATGACACTACCATCGTTCGGTCAGAGTCT
+
955<9>CBABBCCCC;;;DCBBBBC?CBB@BABB@?=@@DDCCCCC@CC?B?BBBBDDDD2D@BBBBDCDCCBC>CDCCCCC5BB?B@CCC<CDD@DCAA@BBBC?B?AA=AAB?BBBBCBCCCDCCBBBBD@DBBB?BBBBCDBB@C?CBB@BCCCCBCC?BBCBBB@BC?BBA=??887*9>>;>@@@@2AC?BBBCBBBBB?B?BC@@<@=>?CCC@CCCCB@@=@?BBB>CBB?BBBFCBBBABBCCCBBBBABBBBDCBB?ABBBC@BC@BBBCCBBA@
@ATNG8:02609:06178
GATGGTAGTGCGTGAGAGAGAGACCCAGAAGATCAGGAACTCTAGAAGAATTCAGATTTTTAACACGAGAGTAAACGTAAAAAGAAGGTTTTACAAGACTCACGTTAACAATATTGCAGCAGTACGCACACAATCGAAGCGCAGTAAGGATGGCTAGTGTAACTAGCAAGAATACCACTAAAGCAAGAAAAAGAAGTACGCTATTAACTATTAACGTACCTGTCTCTTCCGAAACGAATGAGTACTACTCTCAGAGACACACTAATCGTTCGGTCAGAGTCT
+
:<@@<@>A@A>:999999:;;;<=A4<<>1659999493999455@<@@?B@BA@@ADCD1A<33333388:9=588<6>>>+;:5:.444&555.5<<<<>;;;8<9==8994.44999@@@@@@@BCB;;8;@@A=@@@CB@AB?B=A;;4:A@?@CBC@CCBBBC?BB?C??<?BBAF>BBB598@@@,==;><=798CBB?B>>>@A<A=ABBA@=@DBDCCC@CACCC>BAA>ABCB?@?BBBBBBBBBBBBBBAA???@C;;@@BB@BCBBBB;;;
@ATNG8:02611:06192
GATGGTAGCTCACGTACGTCACACGTACTCATTCGTTTCGGAAGAGACAGGTACGTTAATAGTTAATAGCGTACTTCTTTTTCTTGCTTTCGTGGTATTCTTGCTAGTTACACTAGCCATCCTTACTGCGCTTCGATTGTGTGCGTACTGCTGCAATATTGTTAACGTGAGTCTTGTAAAACCTCTTTTTACGTTTTACTCTCGTGTTAAAAATCTGAATTCTTCTAGAGTTCCTGATCTTCTGGAGATACACATGATACTCTACCATCGTTCGGTCAGAGTCT
+
//0?6?@CCBCCA@;<565>=BBCCBBBBB;;6;CBC>DDAE@CBCCCLE@BBABA=@=@BBB?B?BBBCBBBBB@BBBBB1?>?BBCC=BBBF@B998:C???@BBB?BBBBBBBB?BBB??<AA???A@@<>>>?9>;<<?>==>@B@@@@@@;:;:;>=:><===?>;;;;59=?>?.>/856667(5:6555'5555??8:7=-5655'2797A;A6::7:@@>@A@;=9>>@=>?:==D=AAAAAAAAAA@@@A;;;@@@<@AAAA:AA=A?BBBCB@@
@ATNG8:02636:06199
GATGGTAGGCGAGAGTGAGACGCAGTACTCATTCGTTTCGGAAGAGACAGGTACGTTAATAGTTAATAGCGTACTTCTTTTTCTTGCTTTCGTGGTATTCTTGCTAGTTACACTAGCCATCCTTACTGCGCTTCTATTGTGTGCGTACTGCTGCAATATTGTTAACGTGAGTCTTGTAAAACCTTCTTTTTACGTTTACTCTCGTGTTAAAAATCTGAATTCTTCTAGAGTTCCTGATCTTCTGGTGTCGTCTATCAGTACTACATCGTTCGGTCAGAGTCT
+
<<CC@B@A?AAACBBBBB@B966>><BBCBBB?BBBB>BEAE?BBCCDCC@BBBCC@B?@A@@>@?CCCCACCBB>BBBBB19:>AAAB=BBBB?BBB=>>?BBBBBB?BBBBBAAB>@>>9>;===>AAAA<:::>:><=>=;<DAAA>>=><=:;8808>9>:===?A@@??<=<=A@2@;=478888(7=:::19<=<==@@??5;;;;+9=>>?;>=>><>@@@FAA<?<@@E>>>:>AA=AA@@>>;;;ABBB?????D>>>@@7;:=BBA???A@@
@ATNG8:02595:06258
GATGGTAGTATCTGTCTACGAGAGCCAGAAGATCAGGAACTCTAGAAGAATTCAGATTTTTAACACGAGAGTAAACGTAAAAAGAAGGTTTTACAAGACTCACGTTAACAATATTGCAGCAGTACGCACACAATCGAAGCGCAGTAAGGATGGCTAGTGTAACTAGCAAGAATACCACGAAAGCAAGAAAAAGAAGTACGCTATTAACTATTAACGTACCTGTCTCTTCCGAAACGAATGAGTACTACTCTCATAGACACACTACCATCGTTCGGTCAGAGTCT
+
@:;=:>CCCCBBAAAICCCD;<;;;<@@A@BBAAAA>A<@@A::8@<@B@B?CB??>AAA/A;AA@BBB@@:>?887;=???1@B?D@CCC:CCC?CCCBBBC@@?AACC@CDD@CABACCDDCCCCCCBBB@CBBC?BBCABA?>9@>A@@=@AAAABBB?BBBKED?AA>????BBCBE@@???A@@AA2@D?CBBABC>>=<A<ABAA;A;A@GBB>AA:::AA=A@CBF>BAD?A@@A??@CCBBBBAABCCCDDBBBBCC@CBBBB@BB?AAA@?????
@ATNG8:02599:06244
GATGGTAGTATATCGCGTCGCTATCCAGAAGATCAGGAACTCTAGAAGAATTCAGATTTTTAACACGAGAGTAAACGTAAAAAGAAGGTTTTACAAGACTCACGTTAACAATATTGCAGCAGTACGCACACAATCGAAGCGCAGTAAGGATGGCTAGTGTAACTAGCAAGAATACCACGAAAGCAAGAAAAAGAAGTACGCTATTAACTATTAACGTACCTGTCTCTTCCGAAACGATGAGTACGAGAGAGCACACGTGTCTACATCGTTCGGTCAGAGTCT
+
455C9BBBB<A=>BBBCCCDCCCA@269A599?A;;297=>;>;;;7;;8@8@@>=????0>=?@@0/0;99;;+/56=>>>+<@;>4;;:&5999>@@<>AAAB>A@;<7<BD<@ABABBECCBABA<0008=>AA@@AA:9:?A9@=@<<5;@@?AA@?=?CCA@A=??9???;9898829?A=BBBBB3AC=>977A:<<@;>;>AAA=A<@@CCC@AAAAA@@5:5:?A;A??ABBAAABBBAB@AAA?@BBA@@BB9@9///9@:9928??@@AAAA
@ATNG8:02603:06255
GATGGTAGCGAGCGAGTGTGTATACCAGAAGATCAGGAACTCTAGAAGAATTCAGATTTTTAACACGAGAGTAAACGTAAAAAGAAGGTTTTACAAGACTCACGTTAACAATATTGCAGCAGTACGCACACAATCGAAGCGCAGTAAGGATGGCTAGTGTAACTAGCAAGAATACCACGAAAGCAAGAAAAAGAAGTACGCTATTAACTATTAACGTACCTGTCTCTTCCGAAACGAATGAGTACCTCTCAGACGCTCGTCCTACCGTCTTCGGTCGTCAGAGTCT
+
@?@A=A@?@@@@@ABBDCCCDCCCC@CCC@DCCB@@=@?DBBABAA>AD@B?CABBDDDE5B?BCCCCAAABB@;B>;;;;;*;B@B?CCC;CCCACCCCCCF@?>@@B@?BBB?BBCCBCCCBCCBBBBBD@CCBD@CCCCCCBB@BADAB?ACCGCDCB?BBCCCC?CC??8899ABCD>B>>9=????2@A?BBBBBBBBB@C?BBBE>><@@CBB@CCBBBBB=A=AAA=BFE@CAAACCC?BBB@AA@@BBBB@=<<622*,,,*(**(//////<;<===
@ATNG8:02608:06236
GATGGTAGAGAGACTGTAGCGCACCCAGAAGATCAGGAACTCTAGAAGAATTCAGATTTTTAACACGAGAGTAAACGTAAAAAGAAGGTTTTACAAGACTCACGTTAACAATATTGCAGCAGTACGCACACAATCGAAGCGCAGTAAGGATGGCTAGTGTAACTAGCAAGAATACCACGAAAGCAAGAAAAAGAAGTACGCTATTAACTATTAACGTACCTGTCTCTTCCGAAACGAATGAGTACTGCGTCTCACTCTCGCCTACCATCGTTCGGTCAGAGTCT
+
//0C9C::9;><<ACABBBAAA;=<2959.599;>>;@?>=<;::<7;<8<8<>>?=><<,=;997887@:9==6839;;<<*<>7;.999*:@A?BBCFBECDC@C@CC@CCC:;:@@@CBBACCCCCA@@@BAAA?CBCCCCEK>A>B;<7;CBBBCBB?AEDBCC?BB?BBA>>>999,7??=BBCCC3CC?CBBBBB===:>8==??<@<>=BCC?CCCABCB?B?DDH>DBB?BBBBBBBBBBBBBBBBBBCCDCC?BAB?B???A?::8:DB@AA???
@ATNG8:02610:06246
GATGGTAGCGCATATCAGCGCAGCCCAGAAGATCAGGAACTCTATAAGAATTCAGATTTTTAACACGAGAGTAAACGTAAAAAGAAGGTTTTACAAGACTCACGTTAACAATATTGCAGCAGTACGCACACAATCGAAAGCGCAGTAAGGATGGCTAGTGTAACTAGCAAGAATACCACGAAAGCAAGAAAAAGAAGTACGCTATTAACTATTAACGTACCTGTCTCTTCCGAAACGAATGAGTACTATGTAGAGCTCTATACTACCATCGTTCGGTCAGAGTCT
+
A@AC@CCBCBBBB@@?B@@@@@@?>6A>>66655<<495;;;=:99744.4.43444444$439DD696?;?AA8A@??>=>,;;494;:;&:AA?@ABABBABC?C?CM@CCB@BCCCCAACCBBB@A@BB>C@;;;.;CCCDA;;7:>B;;9<BBBBBIEABBDBCD@@@<::8;?BBCC>@@@<@@AAA3BB>BAAA???@@7:7000@=@=@9BBB9;;BABBB?C?BCM@EAA?ACCB??@AACBBBBB@@>??@@AA::9?BA@;?>?A388A@AAAAB
@ATNG8:02611:06249
GATGGTAGCACACGAGATCTCATCGTACTCATTCTTTCGGAAGAGACAGGTACGTTAATAGTTAATAGCGTACTTCTTTTTCTTGCTTTCGTGGTATTCTTGCTAGTTACACTAGCCATCCTTACTGCGCTTCGATTGTGTGCGTACTGCTGCAATATTGTTAACGTGAGTCTTGTAAAACCTTCTTTTTACGTTTACTCTCGTGTTAAAAATCTGAATTCTTCTAGAGTTCCTGATCTTCTGGGTGCGCTACAGTCTCTCTACATCGTTCGGTCAGAGTCT
+
@@@A=BCBABBBA<BBBBBCDGCHAAB@;99>4>AA;AB@C@BBCCBCC@CCCCD@B?BCBC@F@CCCICCC?C?CCCCC1BB?BBBD8?BBD@DGE@CC;;<CCBB@CCCCAAAB?BBB=B@BCAAABBB@BBBB>A??;;;@@@@@AA;;;@=;;;=@@=@<????><<<<6588==.>05029>>>,=866;*--9---698917977(5899>6A9>@9=::999::=8<=9=?A576=D9::::EDBB==>>@@@@@AAA==>@=>><>@@>>;;;>
@ATNG8:02628:06220
GATGGTAGGCGACATACATACGCGCCAGAAGATCAGGAACTCTAGAAGAATTCAGATTTTTAACACGAGAGTAAACGTAAAAAGAAGGTTTTACAAGACTCACGTTAACAATATTGCAGCAGTACGCACACAATCGAAGCGCAGTAAGGATGGCTAGTGTAACTAGCAAGAATACCACGAAAGCAAGAAAAAGAAGTACGCTATTAACTATTAACGTACCTGTCTCTTCCGAAACGAATGAGTACGAGAGTCAGAGCAGAGCTACCATCGTTCGGTCAGAGTCT
+
88:B?CCE@C@AA??<;<CCCBCCB@BBEA;;;B;<7;>BBCCECC@BA?A?@?@;;;;;*;@BCGCCCHDDDE?CB99999*9B=B2;;;.;CC@CCCCCCDB@=A?@@>ABB@CCBBBCBCBBBBCCCBD@DCBB?BCBABC??>A@CCC?CDCCCCCC?CCCCCC?AA?ABB?BBA@?:@??9?AAAB3BB@B@@?CCCCC>A>ABBB?@=@?C@@<@B@@@CC?C?BBC>CCD?@??BBCFBBBAAABBBCBBBBBBBBBB?B@@>>9>?9=>?@@?:;:
@ATNG8:02628:06233
GATGGTAGACACGTGTGCTCTCTCGTACTCATTCGTTTCGGAAGAGACAGGTACGTTAATAGTTAATAGCGTACTTCTTTTTCTTGCTTTCGTGGTATTCTTGCTAGTTACACTAGCCATCCTTACTGCGCTTCGATTGTGTGCGTACTGCTGCAATATTGTTAACGTGAGTCTTGTAAAACCTTCTTTTTACGTTTACTCTCGTGTTAAAAATCTGAATTCTTCTAGAGTTCCTGATCTTCTGGAGATACACATGATACTCTACCATCGTTCGGTCAGAGTCT
+
;99C@CBDDDD??@C;:;<BCBBCBBCBCCCB@BBBB>BD@CADBBBBBB>ACDAB?A@DBBB?B?CCCBBBBAB?BCCCC2ABAC???8?A@A>A??9>?4::9=>?;@AAAAAAD=???;?<?BD;::;;=A?>>=B>>>>>?===?=>>?>><:;;:=B;@<@===BBB@?9>9898)89>9>?@@@/@A@@@6:99///:99>1////(////=7=7;;7;@@@@@@=A=>=>AAA<>==;>>>?@@@A@?@D=>=>?@@@<?>>=A:??=CACBBEC::
@ATNG8:02630:06230
GATGGTAGTATAGAGCTCTACATAGTACTTATTCGTTTCGGAAGAGACAGGTACGTTAATAGTTAATAGCGTACTTCTTTTTCTTGCTTTTCGTGGTATTCTTGCTAGTTACACTAGCCATCCTTACTGCGCTTCGATTGTGTGCGTATTGCTGCAATATTGTTAACGTGAGTCTTGTAAAACCTTCTTTTTACGTTTACTCTCGTGTTAAAAATCTGAATTCTTCTAGAGTTCCTGATCTTCTGGCGCTCTGTCACGTCTGCTACCATCGTTCGGTCAGAGTCT
+
:5:C;AC>CCCBBBDICBBGECCBBGCBBABBACCCE>BB?A@AAACDBB?BCCCC@C@CDDDAE>B@BCCCCED@BBBBB2@A>AAADL9BBCC@CDC@BB?AAABBB?AACBBAAC>CAB?B>BBCB@A@A@CBBB?BACAAAAAAA<AA>>>@<<=<===:=<@@AAAA?AA<AAAAA6A<@<@@AAA/A@;;;6===>A>>>>=6<<<=.=>>>B=B===9=ADD???;@;@AAA=;7;<<<;=>>=>>AB???@>>>>AA@:==DDD;??:>ABAAA<<=
@ATNG8:02635:06210
GATGGTAGCACACGAGATCTCATCGTACTCATTCGTTTCGGAAGAGACAGGTACGTTAATAGTTAATAGCGTACTTCTTTTTCTTGCTTTCGTGGTATTCTTGCTAGTTACACTAGCCATCCTTACTGCGCTTCGATTGTGTGCGTACTGCTGCAATATTGTTAACGTGAGTCTTGTAAAACCTTCTTTTTACGTTTACTCTCGTGTTAAAAATCTGAATTCTTCTAGAGTTCCTGATCTTCTGGGCAGACTCTCACACGCCTACCATCGTTCGGTCAGAGTCT
+
BBBB?CCCCCCC9:6;=BCCCCCBDCDCCCCC@CA@@:AB=A>BBCCECC@BBBBA@B?CEBB?B?BBBBDBBBA?BCBBB1CC<@99:,8@@==?BB?DG>AABCBA599AABBBB?BDE?B?@@@AA>=><A@@A====B>>>>>>>@@@===;888=>=8>=;;;ABAAAA;?>>DE;C7;5;;==>/>@>>>5>=====?>;;5;>>>/?>>>K;?:;;5;=>>888=B=BBAA@?1//6606///::::>AAAA==:>@A<?;;;B7;;<AAADD>>>>
@ATNG8:02635:06249
GATGGTAGTGTGTCTCTGAGAGTGTACTCATTCGTTTCGGAAGAGACAGGTACGTTAATAGTTAATAGCGTACTTCTTTTTCTTGCTTTCGTGGTATTCTTGCTAGTTACACTAGCCATCCTTACTGCGCTTCGATTGTGTGCGTACTGCTGCAATATTGTTAACGTGAGTCTTGTAAAACCTTCTTTTTACGTTTACTCTCGTGTTAAAAATCTGAATTCTTCTAGAGTTCCTGATCTTCTGGCTCTCGTAGACAGATACTACCATCGTTCGGTCAGAGTCT
+
@ADD@CCBDBBBCCBBCBCBCDCCBCCDDBB?BAAC;CC?C?ABBCBCC?CDDCC@C@CCDC?C?CCGCCCCBB@BCCCC1CE@CCCC>BCBB?B;;6;C>AABCDCACCCCCCCC@CCC?C?CCDDCBBC@CCCC?BBDCCAAADDDCC@@AC@DBA=AE@C@AABCCCCCC?A;;;;.;>B>BCCCC3BCABB>BCCEDDCCBB@CCCC5DBCBCAC@CD@CCCBCBB@B@DDCCCC@C?@<@CAABCCBCCCBBCBBBDBB?ACCCC?AA?BCCDCCC99
@ATNG8:02637:06236
GATGTAGCGAGCGAGTGTGTATACCAGAAGATCAGGAACTCTAGAAGAATTCAGATTTTTAACACGAGAGTAAACGTAAAAAGAAGGTTTTACAAGACTCACGTTAACAATATTGCAGCAGTACGCACACAATCGAAGCGCAGTAAGGATGGCTAGTGTAACTAGCAAGAATACCACGAAAGCAAGAAAAAGAAGTACGCTATTAACTATTAACGTACCTGTCTCTTCCGAAACGAATAAGTACGATGAGAGAGCTCTCTCTACCATCGTTCGGTCAGAGTCT
+
945::@>;?C@@ABBCECCCC:;;ACCC@CCCCCD@C?CCCCCCB?BB>B>ABCCCCCD1C?CCCCCCCCCCC>@@@@AAA0AC=A5;;;-;AB?CABAHEDCC?B?BB?BCC>CABBBCCCDCBCBCBBB>BBBB=AABBBBBG@C@CCC@CCBBCCCD@CCCBDD@BB?ACC@CCBBB9@?@;=>???1?C@FBBABBBBB<?<?@AA497:;BEDAHCBBCBB=A7;;B<BBB?AA=@@ABBCBBBCBBBDC@>@BBBBBB?BAABC>A@>@@A???C::
@ATNG8:02594:06305
GATGGTAGTGTGTCTCTGAGAGTAGTACTCATTCGTTTCGGAAGAGACAGGTACGTTAATAGTTAATAGCGTACTTCTTTTTCTTGCTTTCGTGGTATTCTTGCTAGTTACACTAGCCATCCTTACTGCGCTTCGATTGTGTGCGTACTGCTGCAATATTGTTAACGTGAGTCTTGTAAAACCTTCTTTTTACGTTTACTCTCGTGTTAAAAATCTGAATTCTTCTAGAGTTCCTGATCTTCTGGAGATACACATGATACTCTACCATCGTTCGGTCAGAGTCT
+
555>:>CBBDBBBCCDCCCDCBCBCBBABBBA?ABBC>BB@C@BBBBBCD@BBCDC@C@CCCD@D@CCCCBAACB?BCCCC5CFACCCC?CCDEAD;;:<C@BBBCCD@BCCCCCCCAECC?B?AAABCCCC@CBBB?CCCCCCCBBBCBBBBBB@BBB?BD?B?AABCCBBCB?G;;;;.;>A>;;;;;*;CDDJ=A@FCCCCCBB5;;;;*;;;;D?C@BB@CCBCCBC@BACCCCDD?CCB@CCCCCCCAAACCBBBCCBBB?AABBD?CB?BBAB@D:::
@ATNG8:02599:06270
GATGGTAGCTCACGTACGTCACACGTACTCATTCGTTTCGGAAGAGACAGGTACGTTAATAGTTAATAGCGTACTTCTTTTTCTTGCTTTCGTGGTATTCTTGCTAGTTACACTAGCCATCCTTACTGCGCTTCGATTGTGTGCGTACTGCTGCAATATTGTTAACGTGAGTCTTGTAAAACCTTCTTTTTACGTTTACTCTCGTGTTAAAAATCTGAATTCTTCTAGAGTTCCTGATCTTCTGGGATGTGTGCGCAGTGCCTACCATCGTTCGGTCAGAGTCT
+
><9;86>BDC?CC@@?666@??CCCBCBABBB>BBJJ>AA?C@GEECCBD?BBBBD@B?BBBF?B@BCCBCCBBB?BBBBC2B@>@@BB>BCCB@????BD?BBBCCC@BAAABBBC?BB?<?<@AAB@>>=;>>@@<@@??>>=AABAAA@>>><>@@=BA;@;@@@@A@@@A<???BA;C=D=;7666)79333)--3---7:9=7=;;;.6?>>>5>9??<AC@@???<?;?>>>>>4669918///<67;==A@@@B<>=>9====>8;:5;;AC????A
@ATNG8:02601:06262
GATGGTAGATATATGCACGCTCTACCAGAAGATCAGGAACTCTAGAAGAATTCAGATTTTTAACACGAGAGTAAACGTAAAAAGAAGGTTTTACAAGACTCACGTTAACAATATTGCAGCAGTACGCACACAATCGAAGCGCAGTAAGGATGGCTAGTGTAACTAGCAAGAATACCACGAAAGCAAGAAAAAGAAGTACGCTATTAACTATTAACGTACCTGTCTCTTCCGAAACGAATGAGTACTATAGACTATCTGAGACTGCCAAGGCACACAGGGGATAGG
+
AABD@CCBCCCCCCCCCCCBCCCBB?BGC@BBBCCC@C?BBDBBBB?BB?B@CBA@ACCC3C?AAAABCAA988+8?9;;;<';@<D=@@@8@CCACBCBCCCBB?B@AC?BBB>A@BBCCDCCCBBBBCBB@CBCC?AAABBCBB?B@C?@>@BBBECCC?CCC@@@?CC?A@A?@A>>>7?@@=@BBBB3BD@B>?>ABA>;8:;?B@@;@<AACCB?BCBBBCC@C?AAC=AAA=ABBCBBBCCBABBBBBCCCB@??BCCC@B>A>ACCCCAAAA9BBBAB
@ATNG8:02603:06304
GATGGTAGCAGACGTGACAGAGCGCCAGAAGTTCAGGAACTCTAGAAGAATTCAGATTTTTAACACGAGAGTAAACGTAAAAAGAAGGTTTTACAAGACTCACGTTAACAATATTGCAGCAGTACGCACACAATCGAAGCGCAGTAAGGATGGCTAGTGTAACTAGCAAGAATACCACGAAAGCAAGAAAAAGAAGTACGCTATTAACTATTAACGTACCTGTCTCTTCCGAAACGAATGAGTACTGCGTCTCACTCTCGCCTACCATCGTTCGGTCAGAGTCT
+
::;D@CCBCCBCBBBBDCCCCCCCC?BBD@DD?ABC?B?BBBDBCB@BB@C?CBBAAAAA2A@BBACBBBCBBA9=;78889(9?;A?BB=18?D?DCCBAAA@>;@<A?;>>>9>>>>><><AAACC;<<=9=@@A<A>?>>?@A;A:>>B>B>>>AAAA;AAA@@@=@B>BBB?B@777.;:=888888(8918ABBBAC>?9@<A@<>:><???AA;?@AAAAA:>:?DD;=@@?CBBBCC?:::B@?>@A@@>@AAA7;=@;A=;;A;AA:;==A>>>==
@ATNG8:02604:06268
GATGGTAGCGCACACATAATACAGTACTCATTCGTTTCGGAAGAGACAGGTACGTTAATAGTTAATAGCGTACTTCTTTTTCTTGCTTTCGTGGTATTCTTGCTAGTTACACTAGCCATCCTTACTGCGCTTCGATTGTGTGCGTACTGCTGCAATATTGTTAACGTGAGTCTTGTAAAACCTTCTTTTTACGTTTACTCTCGTGTTAAAAATCTGAATTCTTCTAGAGTTCCTGATCTTCTGGGATGTGTGCGCAGTGCCTACCATCGTTCGGTCAGAGTCT
+
0//:6;0//<;BBCDCDC@CCCCCDCBBBCC@CBBB<CC@C@CABBCCC@CBBCC@C@BBBC?CACCCCCCCCD@CCCCC3CC?BBDD>BBBB?BAA=AD?AA@CCC@BBCCDCDC?DCC?D?CCCBBBBB?BBAA>BBBCCBBBCCDCCBBBC?BAA>AC?B?CDCBBCBCB=B::;;.;>A=ACBBB0BEBBC>CBFFHGFCCBABCCC5CCCCK@B@BE@CBCBCBB@B@CBCBCDAB@AA9A0000A@BDDCCCBD@CBB?BDBBCADC?CEDGCBCAA
@ATNG8:02617:06285
GATGGTAGAGAGACTGTAGCGCACCCAGAAGATCAGGAACTCTAGAAGAATTCAGATTTTTAACACGAGAGTAAACGTAAAAAGAAGGTTTTACAAGACTCACGTTAACAATATTGCAGCAGTACGCACACAATCGAAGCGCAGTAAGGATGGCTAGTGTAACTAGCAAGAATACCACGAAAGCAAGAAAAAGAAGTACGCTATTAACTATTAACGTACCTGTCTCTTCCGAAACGAATGAGTACTATGTAGAGCTCTATACTACCATCGTTCGGTCAGAGTCT
+
@;AC@DCCCCBCBCBBBBCCCCBBD=BBB@CBBBBB?B?BDCCBCC@CC@B?@@@@AAAA2B@BBCCFEAB877)7<9;;;;*;C=A=ABA9BCCGCBDBDDDDC?C?CC@CCC?CAAACCCDBBBCCBBBB?DCCC=AABCBBBB>B?B??>?CCCBCCC?AAAAAA?BB>@?A>AABBB>AAA?BDDCC/CC?C>>>CCBBA7=8==DD=A=AAC@@=@BAA@BB>B?BCC>BBC?CBBCCCAAACCCCBBBBBAA>>=AAAA<A@@@@<??<@@>?@A:::
@ATNG8:02626:06304
GATGGTAGTGTCATATGAGAGTGTGTACTCATTCGTTTCGGAAGAGACAGGTACGTTAATAGTTAATAGCGTACTTCTTTTTTTTGCTTTCGTGGTATTCTTGCTAGTTACACTAGCCATCCTTACTGCGCTTCGATTGTGTGCGTACTGCTGCAATATTGTTAACGTGAGTCTTGTAAAACCTTCTTTTTACGTTTACTCTCGTGTTAAAAATCTGAATTCTTCTAGAGTTCCTGATCTTCTGGGTCTCTCTCTCACGCACTACCATCGTTCGGTCAGAGTCT
+
5:<<9BCCCCCCCC>CCCDGCCCCCDDCCB;;8:BB?>>D:B?BBCDCCE@CCCBB@BACDCD@BACFCBBBCCC;;;::9:9:";?@@8ABBB@CBB<AA<;;;BBB@CCCAAACD@CBB?B@BBBBBBBC?CCCD<<<@>A>>>?@ACB;::?;888=AC>D;@@AAA@@@A<;;;@@2?;>;>????/>>666*//9///::7:5;<==*9>@AA;A=BB<===>>AA=A<@@>>>A9<=?@9?AA?????AAAAAAA>>>?;=====<@@<???@@@;;;
@ATNG8:02632:06307
GATGGTAGATACTCGCTGATACACCCAGAAGATCAGGAACTCTAGAAGAATTCAGATTTTTAACACGAGAGTAAACGTAAAAAGAAGGTTTTACAAGACTCACGTTAACAATATTGCAGCAGTACGCTCACAATCGAAGCGCAGTAAGGATGGCTAGTGTAACTAGCAAGAATACCACGAAAGCAAGAAAAAAGAAGTACGCTATTAACTATTAACGTACCTGTCTCTTCCGAAACGAATGATTACACACTCTCATATGACACTACCATCGTTCGGTCAGAGTCT
+
>>CC?966AACCC99:@?;BBBBCC?CDD@CAA@;<6;=@@@BA@@=9:79?CCBBBBBB2A>AABBBBABAAA;??@AAA@1AA>A;@@@8@BC?CCCDCBECCAD?CC@BBB@BBCCCDCCBCCDCDEBB@BAA@?CBBBBBBB@C?B@@>@CBBBBBB?BBBBBB@BB?::9?BBABB>9:9;9:::::%:><A?=?AAA>>1815><>9>9;<BBA?AB@@ABB@D>ABC>BAA=A????BBBBCBCBBCBBBB?>>998@@===<>B>BA@CBBB@@@BB
@ATNG8:02635:06297
GATGGTAGTGATACAGATCAGACACCAGAAGATCAGGAACTCTAGAAGAATTCAGATTTTTAACACGAGAGTAAACGTAAAAAGAAGGTTTTACAAGACTCACGTTAACAATATTGCAGCAGTACGCACACAATCGAAGCGCAGTAAGGATGGCTAGTGTAACTAGCAAGAATACCACGAAAGCAAGAAAAAGAAGTACGCTATTAACTATTAACGTACCTGTCTCTTCCGAAACGAATGAGTACGATGAGAGAGCTCTCTCTACCATCGTTCGGTCAGAGTCT
+
CBA?<AAA@@@CCBCCBCCCCCHDD@GBB>;;;BBA?B<BCBBBBB8==0404999=DDC3C>?@ACCDAB???8=???>>=,>>4949@A9CED@CCCCHCCCB>B>BB@BBC@CCBBBBD@@ACCCCCCC@BBCB?BBC??@@@<A?A@@<@BBACBBC@B;::BA=AB?AAB>BBCCH>BAA>ABCBC3CE@E9:9BDBBB?D;>>>@=@=BACBB@BC@??::4:=<<?9?BB?BBBCCCCCCCCCAAAABA?>>@>>>??=@@@@B=@@=AA@ABB:99
@ATNG8:02640:06274
GATGGTAGCTCACGTACGTCACACGTACTCATTCGTTTCGGAAGAGACAGGTACGTTAATAGTTAATAGCGTACTTCTTTTTCTTGCTTTCGTGGTATTCTTGCTAGTTACACTAGCCATCCTTACTGCGCTTCGATTGTGTGCGTACTGCTGCAATATTGTTAACGTGAGTCTTGTAAAACCTTCTTTTTACGTTTACTCTCGTGTTAAAAATCTGAATTCTTCTAGAGTTCCTGATCTTCTGGTCTACTACACTGTACTCTACCATCGTTCGGTCAGAGTCT
+
A@CC@BCCBBCC;;6=669CCCC@ABBBBC;;8;BBB>CJBFADDCCCBB?CCCCC>@>@DFF@C?CCCBBBBCC?>??>?.=?;BCBC>ACCB>B@?9??;??ABBB?CBBAA@BB>BBA:>:??AA??=A=AB@@8;;A=>>@@@BBBA???@7;;>=>><>=@@@@@@@?>:::99:-:6=7::;;;*:<777)//7///:76:<@AA?.:??A@;A;78.7;;;=>>;><@A@AAA:>>D<BB>>>::==///==;:;://+/766616959>><==:;;
@ATNG8:02608:06336
GATGGTAGCTCTGCTCTGACTCTCGTACTCATTCGTTTCGGAAGAGACAGGTACGTTAATAGTTAATAGCGTACTTCTTTTTCTTGCTTTCGTGGTATTCTTGCTAGTTACACTAGCCATCCTTACTGCGCTTCGATTGTGTGCATACTGCTGCAATATTGTTAACGTGAGTCTTGTAAAACCTTCTTTTTACGTTTACTCTCGTGTTAAAAATCTGAATTCTTCTAGAGTTCCTGATCTTCTGGGTCTACGCTCGTCGCGCTACCATCGTTCGGTCAGAGTCT
+
8:AA?BCCBBCBBBCCCCCDDCC:;;CBCBAA?ACCC?BB=@=@BBBDCC@BCCAA?A@BA;;:;BCECCCCGBB?@@@?@1@C?CBBC=CCCC?BCC@CB?A@CBBCACCCCCCBB?BBE@E?CCCCAA@C?BBBB?CBCCDCCCBBBBCBBAC@BBB?AC<A>ABBCCCCCC;@;;;;.;>C>BCCCC0BBAAA>BCCEGCCBAA?BBBC5CCCCC@C@CD@BBCECA@>@@CCBBBB>AACC>CCCCCBBCBBBECAA@AAA?@@BBB@BB@BBBCCCBBB
@ATNG8:02611:06346
GATGGTAGGCGAGAGTGAGACGCAGTACTCATTCGTTTCGGAAGAGACAGGTACGTTAATAGTTAATAGCGTACTTCTTTTTCTTGCTTTCGTGGTATTCTTGCTAGTTACACTAGCCATCCTTACTGCGCTTCGATTGTGTGCGTACTGCTGCAATATTGTTAACGTGAGTCTTGTAAAACCTTCTTTTTACGTTTACTCTCGTGTTAAAAATCTGAATTCTTCTAGAGTTCCTGATCTTCTGGATACACTCATGTGCACCTACCATCGTTCTGTCAGAGTCT
+
::>C?BBB@BCFEAABCCCDCCCIIGDCCBAA?ADFJ=CC@C?CCCCBCB@BBCBA?C@DCDD>@>ABBBBCB=B>BCDDD3AA??>@D>CCCC@BB@>@B599BCBB?BBBBBBBB>?>>:><@@AAAAAC=AAAA9>>>>88:AA??@>>>>>:>>>=@@<@<??@@@@B>=:=AADD5A<B<@????/?@=<@0767///<<<>5;;;;)7::;;3;:;<7<>>@=>><A=AB???C=??>=CCAAAAAA>>>>A?::5379-----=0333:>>>;;;@@
@ATNG8:02614:06355
GATGTAGGAGACACGTCGCACACGTACTCATTCGTTTCGGAAGAGACAGGTACGTTAATAGTTAATAGCGTACTTCTTTTTTCTTGCTTTCGTGGTATTCTTGCTAGTTACACTAGCCATCCTTACTGCGCTTCGATTGTGTGCGTACTGCTGCAATATTGTTAACGTGAGTCTTGTAAAACCTTCTTTTTACGTTTACTCTCGTGTTAAAAATCTGAATTCTTCTAGAGTTCCTGATCTTCTGGCGCTCTGTCACGTCTGCTACCATCGTTCGGTCAGAGTCT
+
::;ABCB?CCBCCCDCAABCCCBBBCCBBAA=ABBB>CG@C@CCCBB@C?CCBBB?B?CBBB@C@BBBBCCCCB?BBCCCF)BB?BBBC>CCCB?ABA>BB>==>CBC?BBBBBBBB?BAA<A=AAAA??>@<AAAA;?=><<<>>>AAA><==>;?@?=AC=@<>>>@@BBBB<@????2>:>;??@@@/=<=<<,88>:::@==<8<===.=@@@D=D<>>:?ADB>>>;A<@??@?E:>>>===>>>?@CA@@????@?AAA:=<AAA=AA:>><>>@@::
@ATNG8:02615:06338
GATGGTAGCTATACGTATATCTATGTACTCATTCGTTTCGGAAGAGACAGGTACGTTAATAGTTAATAGCGTACTTCTTTTTCTTGCTTTCGTGGTATTCTTGCTAGTTACACTAGCCATTCTTACTGCGCTTCGATTGTGTGCGTACTGCTGCAATATTGTTAACGTGAGTCTTGTAAAACCTTCTTTTTACGTTTACTCTCGTGTTAAAAATCTGAATTCTTCTAGAGTTCCTGATCTTCTGGGTCTCTCTCTCACGCACTACCATCGTTCGGTCAGAGTCT
+
;5:C9AABBBABB9;6?C@ABCBCCCDCCCAA?ABBC?CCAC@BBBCBCB?DCCBB?A?CCDD<@=ABBDCABBC@BBAAA2A@>?AAB=BB?>=?BA=BB587BCBB?BBBBBCBA?BA>AA9=AAAA?>?;@@@@<@@AA??@>>>AAA<<<D=AAA;@@<@<ABAA>>>@?<?????2>:=:;;:::):>;::3;;;;?AB===18888(8>>AA<A=AA<AA==>>>:><@@BBAA:>>AA9ABAAAA@@@@@@@@A=>>A===>@A<::7;AABAD==;
@ATNG8:02616:06348
GATGGTAGGCACTGCGCACACATCCCAGAAGATCAGGAACTCTAGAAGAATTCAGATTTTTAACACGAGAGTAAACGTAAAAAGAAGGTTTTACAAGACTCACGTTAACAATATTGCAGCAGTACGCACACAATCGAAGCGCAGTAAGGATGGCTAGTGTAACTAGCAAGAATACCACGAAAGCAAGAAAAAGAAGTACGCTATTAACTATTAACGTACCTGTCTCTTCCGAAACGAATGAGTACGAGAGAGCACACGTGTCTACCATCGTTCGGTCAGAGTCT
+
@@@?:>>B?@?@A@@BBCBCCCCCC>CCC?BBBCAA=A?AACCCCBAFE@B@BCBCCEDE5C@BBBCCCCABBC>AABHGDE2@@<@2;;;-;BB@CCCCCCCBB@C?BC@DDD?CBAABCCCCCCDCCCBB@CCCC?BBB9::AA=A>;;;<@BDCCCCC?A:::AA=AE@?@?>BABBB=A??;?BBBC3BB?B???BAAAA<A<AABB;?<==A::7:BAAAFD=?>?BB<BCC@BBBBBBBBBBBB@>>BBBBBBBBB@>>:====B?BB>ABAABBAAA
@ATNG8:02625:06333
GATGGTAGGCGTGTGAGAGTCTGCCCAGAAGATCAGGAACTCTAGAAGAATTCAGATTTTTAACACGAGAGTAAACGTAAAAAGAAGGTTTTACAAGACTCACGTTAACAATATTGCAGCAGTACGCACACAATCGAAGCGCAGTAAGGATGGCTAGTGTAACTAGCAAGAATACCACGAAAGCAAGAAAAAGAAGTACGCTATTAACTATTAACGTACCTGTCTCTTCCGAAACGAATGGTACGAAGGTCAGAGCAGAGCTACCATCGTTCGGTCAGAGTCT
+
88>A?CBCGMIAA@BBCBB@A@@@?4?CC?BB@AAA=A=@@BBBBC?BB@B?@@>:::::);<A@A??>BBB@@9@@@@@@@,00+0+000*0/;6><8=?@@BB?B@CA<;;:6:8?@@@@@@@>>>@@@A<>==A::;;?>>;;5;;?=A>A????BBB?BCC@BB?BB?BBA=@@>?<5=994:@@@A.8839;;;EC>>>8;7;>>A<A;;6///7:::<;;;;@;??A9AAA=@>9=0000*0;@@>>ACA>>???@AD=BAA;;7?A:==>>AAAAA
@ATNG8:02632:06352
GATGGTAGAGTACAGTGTAGTAGACCAGAAGATCAGGAACTCTAGAAGAATTCAGATTTTTAACACGAGAGTAAACGTAAAAAGAAGGTTTTACAAGACTCACGTTAACAATATTGCAGCAGTACGCACACAATCGAAGCGCAGTAAGGATGGCTAGTGTAACTAGCAAGAATACCACGAAAGCAAGAAAAAGAAGTACGCTATTAACTATTAACGTACCTGTCTCTTCCGAAACGAATGAGTACGTGTGACGTACGTGAGCTACCATCGTTCGGTCAGAGTCT
+
>>CC=AABBBBDBBBBCCCCCCCECABBCAC@@@AA>A?ABC@@AD@BB?A>?????BAB2A????BBBBCDDD=BBBBDCC5BB?A?BBB9B@A=ACBBBBBBB?B?CE@CBC@B@@@BBBCCGICBBB@@>@BBC?ABCBBBBB?B?A::7;BACCCCCACCBABB@AA?ADC=??BCB=???;?BAAB3BC@???BCA>??6:5;===8=;?AB@A>@CAABBB?C?AAD=BBB?BBBBD???AAABCDDCCBBBCBBBBCC>AACDC?AA>BCDCBBB>>
@ATNG8:02633:06333
GATGGTAGCACGAGTCACTCATATCCAGAAGATCAGGAACTCTAGAAGAATTCAGATTTTTAACACGAGAGTAAACGTAAAAAGAAGGTTTTACAAGACTCACGTTAACAATATTGCAGCAGTACGCACACAATCGAAGCGCAGTAAGGATGGCTAGTGTAACTAGCAAGAATACCACGAAAGCAAGAAAAAAGAAGTACGCTATTAACTATTAACGTACCTGTCTCTTCCGAAACGAATGAGTACTATGTAGAGCTCTATACTACCATCGTTCGGTCAGAGTCT
+
>BAA?ABCCDC>A>=;;;<<<<<<=:;;;7;;AA@A=A=B@B@@>@;@@;@<AB9:6EDD0A=994>A@?AB??6;7;9444$4=39.555&9:;;@6995><5999;CC@CDM?A@AABABBBICCCCAA@@AA@@=@@CACDCD@C@C;;:;EBBCCEC?AAABBB@BB?C>?;?@==<8;<=999:9::%9?;997@@A@A@=A==<=@8=9==BBB?BCB@@@C=A=AAA;@@@=???CBBBAAABBBCBCCBB?AAACCCB:>=B=<5;;8=@@A@@?89
@ATNG8:02640:06314
GATGGTAGCGCATATCAGCGCAGCCCAGAAGATCAGGAACTCTAGAAGAATTCAGATTTTTAACACGAGAGTAAACGTAAAAAGAAGGTTTTACAAGACTCACGTTAACAATATTGCAGCAGTACGCACACAATCGAAGCGCAGTAAGGATGGCTAGTGTAACTAGCAAGAATACCACGAAAGCAAGAAAAAGAAGTACGCTAATAACTATTAACGTACCTGTCTCTTCCGAAACGAATGAGTACGATGAGAGAGCTCTCTCTACATCGTTCGGTCAGAGTCT
+
;??>>A;595<AABBBBBBBBBAAA=BCCBHGGDBB@B@BDCBBDDABB@B?ABCAAAAA2A?CCCCCCDCCCE>AA:::::*;B>B5;;;*:AD?DCCCCBDBC@D?BCAB@@?ABCCBBBBCCCCCCCCD@CCBB?BB@?@BBB?B?B;;9;CCBFCCB@CCCABA@CC?ACC?BCBBA<A@>;99988(9@=B9:9BBAA=AA?ABBF@EAA=BBA?BBCBBBB>@>ABD>CA@>@BBBAABBBAAACCBBCBAA@AAB>>?BAAAB?AB?BBBAAAAA@
@ATNG8:02592:06398
GATGGTAGGCACTGCGCACACATCCCAGAAGATCAGGAACTCTAAGAAGAATTCAGATTTTTAACACGAGAGTAAACGTAAAAAGAAGGTTTTACAAGACTCACGTTAACAATATTGCAGCAGTACGCACACAATCGAAGCGCAGTAAGGATGGCTAGTGTAACTAGCAAGAATACCACGAAAGCAAGAAAAAGATGTACGCTATTAACTATTAACGTACCTGTCTCTTCCGAAACGAATGAGTACTACTCTCAGAGACACACTACCATCGTTCGGTCAGAG
+
88>@=?@B?A@<:95455<<ABBBB:BAB=??C@@@9B77><00)/:275050///89;;;+;6;BB>??<666:*0//::::*//)5.555&599.559==>;???B?BB@BCC?CCCCCAAABBCCC;;;B=@@@@<?@@?FBBB?B@B;;6;B@A;;:C?BBAAAA:>>:?@9288;;7.;7;6;<AA?.?@0//559;ABB?B@CCCC@C?@?@BC?DECBBCB@D>@?B=BBE=@?BBBAAABDDBAAABBBAB@@888;>;?<<--)--),,,,,,
@ATNG8:02607:06377
GATGGTAGCGAGCGAGTGTGTATACCAGAAGATCAGGAACTCTAGAAGAATTCAGATTTTTAACACGAGAGTAAACGTAAAAAGAAGGTTTTACAAGACTCACGTTAACAATATTGCAGCAGTACGCACACAATCGAAGCGCATTAAGGAGGCTAGTGTAACTAGCAAGAATACCACGAAAGCAAGAAAAAGAAGTACGCTATTAACTATTAACGTACCTGTCTCTTCCGAAACGAATGAGTACTGCGTCTCACTCTCGCCTACCATCGTTCGGTCAGAGTCT
+
955>9>CBBBCCCAACBCBCBCBBB@CCC@CBCBCC>A?BCCCFCB>BB?A@BBBCCDED2C?BBCDGGBCBCE<BB@CDGE5BA=@4;;;6;BC@CCHCCBBBB@D@CC?BBD?A@@@@BCCBBBBBCCCD@ECBB?BCBBBB@A>A>;;7;BAABBBD@CBCCCD>AA@BCC=@@9993:@@?AADBB3BC@BCCCCCAAB<A=ABBB?A?ALDBC@CCBBBBA?A@DDF?B;;;;CCBA@@@AABAAABBBBBBA@@>B@A?BBBBB@BB?BBBBBBBBB
@ATNG8:02608:06393
GATGGTAGCGCATATCAGCGCAGCCCAGAAGATCAGGAACTCTAGAAGAATTCAGATTTTTAACACGAGAGTAAACGTAAAAAGAAGGTTTTACAAGACTCACGTTAACAATATTGCAGCAGTACGCACACAATCGAAGCGCAGTAAGGATGGCTAGTGTAACTAGCAAGAATACCACGAAAGCAAGAAAAAAGAAGTACGCTATTAACTATTAACGTACCTGTCTCTTCCGAAACGAATGAGTACAGAGAGTACGATATGTCTACCATCGTTCGGTCAGAGTCT
+
488:7<<@A@ACBBBBAAACAAAFD>CC?:C@@D@@>@>ABHGCBB@CD?B?A?@@ABBB5C@CDDCCCI;;;J?BBBCCDD2DE@C@BBB<BCGBCC;;;CC;;79<@>;??@:?B@@BB@A@EBBBCC;;9<BBBAAAABCCAB=A=A;;5<BCBBBCEGLEE;:;@BB@DCF@CBA@@9>:93:99999%096////;;B@;=<=;@AA=B><?DBB>;0000/:6?;=@B>BDD<A?>??BABDBA@A??ABBBBBBBBAAB;99:AA<@A>A@@@@BABB
@ATNG8:02616:06366
GATGGTAGAGTATCATGTGTATCTCCAGAAGATCAGGAACTCTAGAAGAATTCAGATTTTTAACACGAGAGTAAACGTAAAAAGAAGGTTTTTACAAGACTCACGTTAACAATATTGCAGCAGTACGCACACAATCGAAGCGCAGTAAGGATGGCTAGTGTAACTAGCAAGAATACCACGAAAGCAAGAAAAAAGAAGTTACGCTATTAACTATTAACGTACCTGTCTCTTCCGAAACGAATTAGTACGTGTGACGTACGTGAGCTACCATCGTTCGGTCAGAGTCT
+
;;;B9=CCCCBBBBC;9:=ACCHED@BAA>AA@@BB5:6;AABBCB?BB=@<@B@@@DGE1D;:;A@A?C9;9B9@995999(9@<<49;;;*;=????;@@@@000/6??;??B<:>>>@@?@ACAAACCBB@BCDD;;;BBCCCC?C?B;;7;BAA@@@@?AAABCB@CG?CCA=?>:::,8?@>@AAAEA)@@:00*0;@ABBB?B?CC@@=@<<=CBA;@BB@B@A<@>@CE>CBB?A?AABBCBCA@@BBBCECBBBAAABA@<@@@@@<>>?BBAAAAECB
@ATNG8:02621:06399
GATGGTAGCGCACACATAGATACAGTACTCATTCGTTTCGGAAGAGACAGGTACGTTAATAGTTAATAGCGTACTTCTTTTTCTTGCTTTCGTGGTATTCTTGCTAGTTACACTAGCCATCCTTACTGCGCTTCGATTGTGTGCGTACTGCTGCAATATTGTTAACGTGAGTCTTGTAAAACCTTCTTTTTACGTTTACTCTCGTGTTAAAAATCTGAATTCTTCTAGAGTTCCTGATCTTCTGGACGACGCGCACTGACACTACCATCGTTCGGTCAGAGTCT
+
@<CD>@@A@@?@?<@?BAAACBA@;99@<A:;6;BCC=BC=@=@CBCCCC@CCDCDAE@A@=<;@@CBB;;;BAA=BAAAB2AB?BBBC>EBBB>A@A>BB7;;:BBB@DCCBBAAA?A@@>B@BBAAACBCAEECC9;;BB@ABB@@@@@::;?:999344295<=<;;;=<;5:4444&549755555$9?==>8;>A9:9AA??:;<<<+666<>>C@CC@CBA:9:A=A@CBBCA@=:;:;@ABCBAA@00000>A@AA@C=@>>>>299:>@B@@AA@@
@ATNG8:02629:06369
GATGGTAGCTATACGTATATCTATGTACTCATTCGTTTCGGAAGAGACAGGTACGTTAATAGTTAATAGCGTACTTCTTTTTCTTGCTTTCGTGGTATTCTTGCTAGTTACACTAGCCATCCTTACTGCGCTTCGATTGTGTGCGTACTGCTGCAATATTGTTAACGTGAGTCTTGTAAAACCTTCTTTTTACGTTTACTCTCGTGTTAAAAATCTGAATTCTTCTAGAGTTCCTGATCTTCTGGGTCTCTCTCTCACGCACTACCATCGTTCGGTCAGAGTCT
+
:5:C;CCAABBCCBCCDCCCCCCCBCB@AB;;6<BBB=BCFC@CCCBBCB?BBCBC?B@BBBC@C@A@@BDGD??>?BBCB3BB?BBBB>BCAA>ABA>AB>@?BBAA=@AABBBBB@FB>:><???@?AAA<AAAA:@===>>?ADAAAAA@@@=:::;::7;=???BA@?==:=???@5@;?;>?>>=/<=///)//;///=::=<????.;>AAA=A=??<>>>?==>=@=CB>><;8;ABB:@@===AAAA?>>>BA>::=6667:<7::6::>ABD???
@ATNG8:02633:06373
GATGGTAGTATATCGCGTCGCTATCCAGAAGATCAGGAACTCTAGAAGAATTCAGATTTTTAACACGAGAGTAAACGTAAAAAGAATGTTTACAAGACACACGTTAACAATATTGCAGCAGTACGCACACAATCGAAGCGCAGTAAGGATGGCTAGTGTAACTAGCAAGAATACCACGAAAAGCAAGAAAAAGAAGTACGCTATTTAACTATTAACGTACCTGTCTCTTCCGAAACGAATGAGTACGAGAGAGCACACGTGTCTACCATCGTTCGGTCAGAGTCT
+
55;B@BCCCCCCCBCCCCDDCBCBCBDCC@BBB@AC@C@CCCAAAB@BCAC@AA@<;<<;);:AABCCCCB::9.9>?ABBB5BD=?:;;79BC?DCCCCCCCC@C@BE@DDD@BBA@BDCCCCCCCCCCE@CCAA<A@@@BBAD@F@D@@>@CDCCCBA?BCCCCC=AA?CCC=>>9999+:::3:CDFD3CC?A?>?BAA98817:=AAC8;7:?B@@=@CB@AAH@C>AAD>CCC=??BBBC@AABBCAAABCBBBBBBB@AA@B??:>9>?=@@@BBBBBB
@ATNG8:02634:06384
GATGGTAGCGCGACGAGCGTAGACCCAGAAGATCAGGAACTCTAGAAGAATTCAGATTTTTAACACGAGAGTAAACGTAAAAAGAAGGTTTTACAAGACTCACGTAACAATATTGCAGCAGTACGCACACAATCGAAGCGCAGTAAGGATGGCTAGTGTAACTAGCAAGAATACCACGAAAGCAAGAAAAAGAAGTACGCTATTAAACTATTAACGTACCTGTCTCTTCCGAAACGAATGAGTACGATGAGAGAGCTCTCTCTACCATCGTTCGGTCAGAGTCT
+
44585::445::<====BB>>?555)5<<7=@<<;;7::;;;==<;:;=-3-39988899)97888;::<433=1446@@@@*:;.5.5;;+:;;6;;;9977///399399<7<<<;>?;AAA@BBBCB@<@=5945<:::=<<8=6:450548>@;<;8<::999433,39933339929::6:=>>>+==6::9///7-.(..'.5..(.06855437////66186333(333-33388;;==?8888;?996....3667)-.../39958666///88
@ATNG8:02648:05801
GATTAGTATAGAGCTCTACATAGTACTCATTCGTTTCGGAAGAGACAGGTACGTTAATAGTTAATAGCGTACTTCTTTTTCTTGCTTTCGTGGTATTCTTGCTAGTTACACTAGCCATCCTTACTGCGCTTCGATTGTGTGCGTACTGCTGCAATATTGTTAACGTGAGTCTTGTAAAACCTTCTTTTTACGTTTACTCTCGTGTTAAAAATCTGAATTCTTCTAGAGTTCCTGATTCTTCTGGGCAGACTCTCACACGCCTACCATCGTTCGGTCAGAGTCT
+
;:;7;?;<BCBBAB<<=@<@AB@A:99BBC?BBBC;@AAB@EDBBBBC?B???B@B@BBCC?C@BB879C?=8>BBAAA2>?:?@@@:>@@A>BBB>AA@CAAB??<?CB@@A@@<@AA<A;AAAA:::A;A?AA7::>>>><<788==>;;;<@@H=@@<A=888?A@>991665;<.@;A5=9@@@,;<99;---7---7//649AAA*;AA@A:=8>@7<>?;:::<@9<<//-/=5;;==17///6;;9>>@ABAA<:::<@?>>>=BD=@@>=<;;??
@ATNG8:02642:05850
GATGGTAGCAGACGTGACAGAGCGCCAGAAGATCAGGAACTCTAGAAGAATTCAGATTTTTAACACGAGAGTAAACGTAAAAAGAAGGTTTTACAAGACTCACGTTAACAATATTGCAGCAGTACGCACACAATCGAAGCGCAGTAAGGATGGCTAGTGTAACTAGCAAGAATACCACGAAAGCAAGAAAAAGAAGTACGCTATTAACTATTAACGTACCTGTCTCTTCCGAAACGAATGAGTACTGCGTCTCACTCTCGCCTACCATCGTTCGGTCAGAGTCT
+
DDBB?CCCCBBBCCCD@AACECCCCADBB?BAAAAB>A?BCCCBBB@BC@B?A@?=????.??A@AAAAABBB@8??;;;;;*;A=A5;;;-;AA>@BAACCBCB@C?CC@CBA>ABDDDCBBBBBDCCCBC@CBBB?BBBBCCCB@C?B9:7;BBBCBCB@BBBCCC@AA>ABA>AAAAA;??>?BCBBB3BB?BABBDB===7:6;AAA7:7:@BBB@BBBAACC@C@CCC=DAC?CCABBBBBBBBBBBB@@?BBBCC@CBC?CAA??=?B?BBBBBB>>@
@ATNG8:02644:05844
GATGGTAGTACATGATAGACGACACCAGAAGATCAGGAACTCTAGAAGAATTCAGATTTTTAACACGAGAGTAAACGTAAAAAGAAGGTTTTACAAGACTCACGTTAACAATATTGCAGCAGTACGCACACAATCGAAGCGCAGTAAGGATGGCTAGTGTAACTAGCAAGAATACCACGAAAGCAAGAAAAAGAAGTACGCTATTAACTATTAACGTACCTGTCTCTTCCGAAACGAATGAGTACGATGAGAGAGCTCTCTCTACCATCGTTCGGTCAGAGTCT
+
BCBB?BBCCCCCCCBBDEDBCCBBB@CDC?BBC@@B>B?CBBBCCE@CC?C@BBBDCDDD5@>BCBDCCEGDDD=B@99999*:A>D;BBB=BCJACBBHCCCBD@C?BC?BBD?AABBCBCACCCCDCCCD@CCBB?BBBBCCCD@EADAA?BCCCCCCC?BBBAAD?BB?ABC?BBBBB=BAA?@A@A@2@B?B?>>CCCCB<=<@CDD?B>>@CCCDCCBBBCB?B>@@@<@DC@CCBBBBBBB?>>BBBACBBBBBBAAAB>A@@<A;>>?ABAAAA>?>
@ATNG8:02651:05843
GATGGTAGCTCACGTACGTCACACGTACTCATTCGTTTCGGAAGAGACAGGTACGTTAATAGTTAATAGCGTACTTCTTTTTCTTGCTTTCGTGGTATTCTTGCTAGTTACACTAGCCATCCTTACTGCGCTTCGATTGTGTGCGTACTGCTGCAATATTGTTAACGTGAGTCTTGTAAAACCTTCTTTTTACGTTTACTCTCGTGTTAAAAATCTGAATTCTTCTAGGTTCCTGATCTTCTGGGTCTCTTCTCTCACGCAACTACCATCGTTCGGTCAAGAGTCT
+
5;<<?B@@A;55555;55569A@=@@000===8ACCC?CC@DB;;;ECBC>BBCBB?B?C@CC@F:;;ADEDFAA<@>;=;(009>AA@8CCBB=??@;::39??;BB>AAABBAAA?CAA=A7;:777>>?:?>=>8:;;>>>;:;>>??887A;::;:>>7=8;;;==>>8838?>AA5@7717====+--,22),,,,,-877919996)7:::A5A;>?:?;;:=A5;4::::;=5::@A3553--(---66936//-/;;;56;;>@=>><>@?<;;;?A=
@ATNG8:02654:05812
GATGGTAGCTCGCTGATGATATCTCCAGAAGATCAGGAACTCTAGAAGAATTCAGATTTTTAACACGAGAGTAAACGTAAAAAGAAGGTTTTACAAGACTCACGTTAACAATATTGCAGCAGTACGCACACAATCGAAGCGCAGTAAGGATGGCTAGTGTAACTAGCAAGAATACCACGAAAGCAAGAAAAAGAAGTACGCTATTAACTATTAACGTACCTGTCTCTTCCGAAACGAATGAGTACTACTCTCAGAGACACACTACCATCGTTCGGTCAGAGTCT
+
AB@@=AADGBCCCHCCBC@AAAABGICCC@BBBB;;6;=AACBCCD?AA@C@BBBCCCCC3C?CCBBBBAA:::,9=;:999$4;7;.555&5999=C?BCDDDD@C@BB@BBC@CBAABDBBBECDBBB994;BAA=ABBBBD@?=@@BAA?@@@@CCBB?BDDDCD?AA?BBB>AABDC=BBA?99999(9>=AABBB@AAA<@<A@@A:=9=?BBB@BB@@@@@9?<?AB=BCB?BBBBBBCBBBABBBDCBBAAABBAA@@<@>>660763:;<?>>888
@ATNG8:02642:05864
GATGGTAGCACACGAGATCTCATCGTACTCATTCGTTTCGAAGAGACAGGTACGTTAATAGTTAATAGCGTACTTCTTTTTCTTGCTTTCGTGGTATTCTTGCTAGTTACACTAGCCATCCTTACTGCGCTTCGATTGTGTGCGTACTGCTGCAATATTGTTAACGTGAGTCTTGTAAAACCTTCTTTTTACGTTTACTCTCGTGTTAAAAATCTGAATTCTTCTAGAGTCCTGATCTTCTGGTGCGCTACAGTCTCTCTACCATCGTTCGGTCAGAGTCT
+
CEAB?BCAA@@ACBBDCCCCCBCCBB@@AC;;:;CCF>GBB@CEEBB;;7;D@>@?B=B@CC:D@BC@??BB=@>99787$974;CDC>BDA@;?::6:B>AABBBA?BBBBBBBB?BBA=D=B>>>=>>A=AAAA<@???ABB?>@AAA888@:>>>5;;;?;?@@>>>AAA7;;@@@5@=A5;;;::*:>=>?8==@@;;;>>=18888(9:;;D=A==>:=BBC@@@@<@AA@9936--)---689AAB>>>AAAA===9;///<7<<7::??@?@>>
@ATNG8:02647:05876
GATGGTAGTGGTGTCTCTGAGAGTAGTACTCATTCGTTTCGGAAGAGACATGTACGTTAATAGTTAATAGCGTACTTCTTTTTCTTGCTTTTGTGGTATTCTTGCTAGTTACACTAGCCATCCTTACTGCGCTTCGATTGTGTGCGTACTGCTGCAATATTGTTAACGTGAGTCTTGTAAAACCTTCTTTTTACGTTTACTCTCGTGTTAAAAATCTGAATTCTTCTAGAGTTCCTGATCTTCTGGTATGACTAGTGTACTACTACCATCGTTCGGTCAGAGTCT
+
444;.44:44.444;99665999//////----(///6.8<7<7566566?669A@@>A69;;;4:=@@?>>::6@9=>EAA+<A?<D???16:67<;;7;;8<=>BBD@BBBBB@:95:<@:?:?@A>=99929@?@?BCCCGBBBCCCDDBBBC@DCC@BB@C@BB?CBDCCB?AAAAA2@:@<;;;;:)::ABC=C@@@B?>=@D29999(9BB:969=A@:AACCFCCAC@CCCAA@>BAC?::9AAAA;::B@AB@AA@AA>BCBCC?BBAC9:9@@999
@ATNG8:02646:05934
GATGGTAGTGTCAGTGCGCGTCGTCCAGAAGATCAGGAACTCTAGAAGAATTCAGATTTTTAACACGAGAGTAAACGTAAAAAGAAGGTTTTATCAAGACTCACGTTAACAATATTGCAGCAGTACGCACACAATCGAAGCGCAGTAAGGATGGCTAGTGTAACTAGCAAGAATACCACGAAAGCAAGAAAAAGAAGTACGCTATTAACTATTAACGTACCTGTCTCTTCCGAAACGAATGAGTACTACTCTCAGAGACACACTACCATCGTTCGGTCAGAGTCT
+
445<7>CCCECBB===CBBAC?BCCBBBD@AA;;;B?B@CAC@@??9==4:29;>@@CCC1B<>?=B@??>789+9<:9999'90+/*///&///:5////<<:9:5=9?A;?@@69:@AABBBCCCCCCBBB>BABC?CAAABBBC?E@D@@>ACCCBBBB?BBACCC@BB?AAA>AB???8?>?<99:::(9A=BBABCBBBA8;7;AAA7;6;A;:;?BBBBBBB?B?BBC>BCC?CAAADCCCAAAA@AA?BAAACCA?=?@<@AA=<8<;3::<>>?=>>
@ATNG8:02647:05954
GATGGTAGCAGACGTGACAGAGCGCCAGAAGATCAGGAACTCTAGAAGAATTCAGATTTTTAACACTAGAGTAAACGTAAAAAGAAGGTTTTACAAGACTCACGTTAACAATATTGCAGCAGTACGCACACAATCGAAGCGCAGTAAGGATGGCTAGTGTAACTAGCAAGAATACCACGAAAGCAAGAAAAAGAAGTACGCTATTAACTATTAACGTACCTGTCTCTTCCGAAACGAATGAGTACGTGTGCGACGTGTCTCCTATCGTTCGGTCAGAGTCT
+
CCBB?BBBCBCCCCCCCCCABACCD@CCC@CBBBBB@BACCCAAAA=AA<?<?A@=<>=>.<<@BAAABBCCCD=A:;4444$4:7;.555&5@;6<@BB@@@9;69=@@;BA@=AABABCBBBDCDBBB;;5;A<;6;@@ACBBB?CACAA?@CCCDCCC?BBBBBB>BB?BBB?ABBCC2998199:::(9>?AABACCAAB:?:?@@C1818:@@@<;;;;;:???=89938==9>>AAA@@000@@@=B===BDC@@;?@??@@<@A:>=ACAA?@?
@ATNG8:02648:05946
GATGGTAGTGATACAGATCAGACACCAGAAGATCAGGAACTCTAGAAGAATTCAGATTTTTAACACGAGAGTAAGCGTAAAAAGAAGGTTTTACAAGACTCACGTTAACAATATTGCAGCAGTACGCACACAATCGAAGCGCAGTAAGGATGGCTAGTGTAACTAGCAAGAATACCACGAAAGCAAGAAAAAGAAGTACGCTATTAACTATTAACGTACCTGTCTCTTCCGAAACGAATGAGTACGATGAGATCTCGTGTGCTACCATCGTTCGGTCAGAGTCT
+
@AAC?BBCBBBBCDCECCCCCCCBBABCCAE@@?AB?B?BAD@?@C?BC@D@99;BBBBC1B?BBBBCBBBAA>AECBBBBB3A@;?9>=>5=AA?BBBBCCBBA>>=AA=<9<<AA>;CBBBCBBBCCCCC@CEBB?BCCCCBBC?EACCC?CCCCCBBB=BCCDBB>AA<AA@<?@888.9@@;::::9(9A<CA@ACCFCC<=>>@A=4949<AAA>BBAAABBAH@BBB=BCD@BA@CCBB?AABBBB@?787><<??A>>;>@@?B>???ABBBBB>>:
@ATNG8:02652:05937
GATAGTATCTGTCTACGAGAGCCAGAAGATCAGAACTTCTAGAAGAATTCAGATTTTTAACACGAAGAGTAAACGTAAAAAAGAAGGTTTTACAAGACTCACGTTAACAATATTGCAGCAGTACGCACACAATCGAAGCGCAGTAAGGATGCTAGTGTAACTAGCAAGAATACCACGAAAGCAAGAAAAAGAAGTACGCTATTAACTATTAACGTACCTGTCTCTTCCGAAACGAATGAGTACGAGAGAGCACACGTGTCTACATCGTTCGTTCAGAGTCT
+
<>B<55544:455<656<<6668;;949///---(--(-///:533-3-388<=CDF+<=9=87918<<;77.78444449#44.55:::+<;;6;<9955554.48==:>>?669?;;@BBBCC>BBB:;7;;;<5;;=@@??@3;6;;;9C@??B<@<>>?;7929<;?@@<<;;;;3;=:7==BBB1?>288333:6662606625+56559==:455;;<;7;45/;2:774///===>?>?=<=@?><<>>??@AAAA?<9/0*0==9>>@@A999
@ATNG8:02655:05953
GATGGTAGCTATACGTATATCTATGTACTCATTCGTTTCGGAAGAGACAGGTACGTTAATAGTTAATAGCGTACTTCTTTTTCTTGCTTTCGTGGTATTCTTGCTAGTTACACTAGCCATCCTTACTGCGCTTCGATTGTGTGCGTACTGCTGCAATATTGTTAACGTGAGTCTTGTAAAACCTTCTTTTTACGTTTACTCTCGTGTTAAAAATCTGAATTCTTCTAGAGTTCCTGATCTTCTGGAGATACACATGATACTCTACCATCGTTCGGTCAGAGTCT
+
<:>@8=BCBBBCBCBCCCCCCDAAAB@@@BAA;@:994;C?CABBCCDBB@BCCBB?A?@BBB<@=@AA@???BB?BCBBB1BB@BBCD>CBBA>ABC@BB;>=BBBB?ADBBBB??=BCC7;7888@A<<::@@CC8<<>><<=AAAA;==AAA=A@><;;:;;A;;<<>AAA;<<=DD3@;?=A====,99779)--6---7::=;@DDD/A@>?=9@6::3:;;888><A;==;666)//94889;?@AAAA>>>BA???;;6;===?:8818>ABBDAAA
@ATNG8:02655:06007
GATGGTAGTATATCGCGTCGCTATCCAGAAGATCAGGAACCTCTAGAAGAATTCAGATTTTTAACACGAGAGTAAACGTAAAAAGAAGGTTTTACAAGACTCACGTTAACAATATTGCAGCAGTACGCACACAATCGAAGCGCAGTAAGGATGGCTAGTGTAACTAGCAAGAATACCACGAAAGCAAGAAAAAGAAGTGCGCTATTAACTATTAACGTACCTGTCTCTTCCGAAACGAATGAGTACATAGATATACGTATAGCTACCATCGTTCGGTCAGAGTCT
+
;;?C@EBABCBBBIDFCCCCCCCCC@C??;@ACBBC@CFK@CCCBBCADC@C?A@@<;;;;*;?BBBBAACCBAA;??@BA@A,AA<@5;;;*;CD?BBCBBBCCB@B?BD@BBC>@@BBCCCCCCCBCCCDC@CBCC?B@@>CCCD>B>AA@=ABBBBDDC?AABBCB@AA>BBB?AA88827;=<ACCCC3BB?BBBBB>A@@:=:=B?>;?8::@@@=@BAAA@@@C=?@C>CCC@AAABBBBBCCCDAAAB?@@@@>>>>>>=@>>=A=@@?=89:@?9::
@ATNG8:02642:06038
GATGGTAGCGCGACGAGCGTAGACCCAGAAGTTCAGGAACTCTAGAAGAATTCAGATTTTTAACACGAGAGTAAACGTAAAAAGAAGGTTTTACAAGACTCACGTTAACAATATTGCAGCAGTACGCACACAATCGAAGCGCAGTAAGGATGGCTAGTGTAACTAGCAAGAATACCACGAAAGCAAGAAAAAGAAGTACGCTATTAACTATTAACGTACCTGTCTCTTCCGAAACGAATGAGTACAGAGAGTTCGATATGTCTACCATCGTTCGGTCAGAGTCT
+
CCBB?BCDCCBABACBCCCBD@9997;CB>BB>BBB?C?BBCBBCC?CC@C@CBBBBCCB0@<@:::??AA@@@8>?99999'87171777&37;6:@;BBBB>><@=BB=A;:7;>?>@@>:;<@A@@>AA=DCAA9=;>>>>8859;A=B?BBBBBBB?<>>>@BB?BC?BB@;==;<<396708??@A/AA=A;;;A====1838@@@=A=A?788<@@=>>=><A=>==6=A@=@@??::9DB@@@@B<>>>>>>===???9>888A;@@:==>AAA887
@ATNG8:02643:06028
GATGGTAGCACACGAGATCTCATCGTACTCATTCGTTTCGGAAGAGACAGGTACGTTAATAGTTAATAGCGTACTTCTTTTTCTTGCTTTCGTGGTATTCTTGCTAGTTACACTAGCCATCCTTACTGCGCTTCGATTGTGTGCGTACTGCTGCAATATTGTTAACGTGAGTCTTGTAAAACCTTCTTTTTACGTTTACTCTCGTGTTAAAAATCTGAATTCTTCTAGAGTTCCTGATCTTCTGGTGTCGTCTATCATGTACTACCATCGTTCGGTCAGAGTCT
+
@@CC?BCCDDCCBBBCCCCBCCCCBCCCBBCC@BBHK?CC@C?BBBBBBB>BBCBA?B69:==:<@CCBABBBCC?BBAAA1AB?=B>=6:<AB?BCB?AA899:A@A?BBCBBBBC?BA?<A=???=;::;<AA@@;@@@BB>>>AAA>>>:;;;>>><@@<A<@@@=>>A@?:>====2=<A:>>===+:;;::/;9<;;<?@AA5;;;;*:888=9=8==:?;;;@@@<@=A=>>AB7;;A=@@@>====<=:;///===AC<AADBB<;;7:AAA=>>>>
@ATNG8:02644:06038
GATGGTAGCGCACACATAGATACAGTACTCATTCGTTTCGGAAGAGACAGGTACGTTAATAGTTAATAGCGTACTTCTTTTTCTTGCTTTCGTGGTATTCTTGCTAGTTACACTAGCCATCCTTACTGCGCTTCGATTGTGTGCGTACTGCTGCAATATTGTTAACGTGAGTCTTGTAAAACCTTCTTTTTACGTTTACTCTCGTGTTAAAAATCTGAATTCTTCTAGAGTTCCTTATCTTCTGGCTCTCGTAGACAGATACTACCATCGTTCGGTCAGAGTCT
+
=;@@>BAABBDCDCCABBBBJBBBDBAA@A;;6;@@A=BB=@7@=@<BAA?ACB:;7;=AC>=2;6;BB=<=ACC=AA@@A0AC?B;DE>B>>B:@;>:?B?CACICEACCCCCCAB=ACB?C?DCCCCBBB@DCCC?BBCCCCBBCCCCCBBBB?BCC?BC?C?BBCCCBBBB?C@>@>7>;>=BBCCC1BCBBB>BCCCCCDCCC;@@?@0@@BCC@C@CC?BBBBE??;@=@;@@BC>AACACCCBBBBDCCBBBBBCBBBD?CBBBC<A@>CBBAAB?@?
@ATNG8:02646:06044
GATGGTAGCTCACGTACGTCACACGTACTCATTCGTTTCGGAAGAGACAGGTACGTTAATAGTTAATAGCGTACTTCTTTTTCTTGCTTTCGTGGTATTCTTGCTAGTTACACTAGCCATCCTTACTGCGCTTCGATTGTGTGCGTACTGCTGCAATATTGTTAACGTGAGTCTTGTAAAAACCTTCTTTTTACGTTTACTCTCGTGTTAAAAATCTGAATTCTTCTAGAGTTCCTGATCTTCTGGAGATACACATGATACTCTATCATCCGTTCGGTCAGAGTCT
+
<<=A;=BABA=555;;;;>;>;>>?AA@ABBB>BCCC>BB?B?B;;;CDB@B@999<@?@A??9?9<B?@@?=::233737$7<88777.3???<?>B9>>=??=8<A8@?@@@@CC?BB>9=8866<>:<=79977277;;765::=>;::=>@=;;;=@?<?=A?;;:9;771525252$206066:::(55525,55855555756<<<<(;5556465??6=9;///6)/)/933--*--6069;;@???CAA>=>>@=<<---,,(,20,,(,,,--3556
@ATNG8:02647:06032
GATGGTAGATATATGCACGCTCTACCAGAAGATCAGGAACTCTAGAAGAATTCAGATTTTTAACACGAGAGTAAACGTAAAAAGAAGGTTTTACAAGACTCACGTTAACAATATTGCAGCAGTACGCACACAATCGAAGCGCAGTAAGGATGGCTAGTGTAACTAGCAAGAATACCACGAAAGCAAGAAAAAGAAGTACGCTATTAACTATTAACGTACCTGTCTCTTCCGAAACGAATGAGTACGTGTGACGTACGTGAGCTACCATCGTTCGGTCAGAGTCT
+
<<A@>BBCBFCCC@ABGCDBBCCBB?BCCACCCCBB@B?BAB@?@B?AA>A?A@AABBBB3B?BBBAACDCBB@9>;>>>>?,?@;A5;;;6;DD@CBBCGCCBA?A?BB?@@A?BBCCCCCDCCCEBCCCD?CBBB@C:;:BAAC@C@CCC@BBBCCCAA>ADCCCD?BB@BBB>AABBF>99:?99999(9><@BBBAAABB<95;><<1818<;;;@ABA@?>@5:4888-7;;6=?997AB@@AABBBCBBBCCCBBBBBA?A???A<???BFCCBB???
@ATNG8:02649:06023
GATGGTAGGCGACATACATACGCGCCAGAAGATCAGAACTCTAGAAGAATTCAGATTTTTAACACGAGAGTAAACGTAAAAAGAAGGTTTTACAAGACTCACGTTAACAATATTGCAGCATTACGCACACAATCGAAGCGCAGTATGGATGGCTAGTGTAACTAGCAAGAATACCACGAAAGCAAGAAAAAGAAGTACGCTATTAACTATTAACGTACCTGTCTCTTCCGAAACGAATGAGTACCTCTCAGACGCTCGTCCTATCGTTCGGTCAGAGTCT
+
@@@A<ACC@C@@ACABBCECBAABB@CCC@CCECCBB?BBCCBBA?CC@C?AACCCCCC1C?DDBBBBBBCDG>D>99999*9B=C4;;;6<BCBCBBBCCCBA>A?BB?AAD?AABBBBB?CCCBBBDDC@CCCB=BACBBBBCCG@BBC@CCCCCBBC@BBBBCC@BB?BBB?CBCDC<@AA?CEDDD3BB@BABBCBBBC>?>@CDD@C@BBBBB?@@@BBBB>B>BBC;CCC?BBBBBAA=ABBBCBBBBB???==<>@@@==<>C@CBB@BBBBB
@ATNG8:02649:06084
GATGGTAGCTATACGTATATCTATGTACTCATTCGTTTCGGAAGAGACAGGTACGTTAATAGTTAATAGCGTACTTCTTTTTCTTGCTTTCGTGGTATTCTTGCTAGTTACACTAGCCATCCTTACTGCGCTTCGATTGTGTGCGTACTGCTGCAATATTGTTAACGTGAGTCTTGTAAAACCTTCTTTTTACGTTTACTCTCGTGTTAAAAATCTGAATTCTTCTAGAGTTCCTGATCTTCTGGATAGCGACGCGATATACTACCATCGTTCGGTCAGAGTCT
+
959C9>BCCCCBB@@CCBDCDCCAAABBBCBB@BCDD>CC@C@AABCCBC?CCBBB@B?CAA@@D?B@@ABCBBB>BBBBB1BB?BBBD<CB@@<?>=9=?9>=ABBB?CABABBAA>BCC8<8=?>>>>>?;???A9>>>>==><@A@@@9<<A<=>=<@@<@=AAA?@@@@A<>>?AA5A<A;@@AAA.>>888099978:=<>?8<<<<.=???B=C<AA<A>>::;?=B<@@>>>A<@@A<AAA@@=>;>>@@AA@@@AAA<A@>>>=;;7;>>=<;>>>
@ATNG8:02653:06081
GATGGTAGGACGAGCGTCTGAGAGGTACTCATTCGTTTCGGAAGAGACAGGTACGTTTAATAGTTAATAGACGTAACTTCTTTTTGCTTTGCTTTCGTGGTATTCTTGCTAGTTACACTAGCCATCCTTACTGCGCTTCGTTTGTGTGCGTACTGCTGCAATATTGTTAACGTGAGTCTTGTAAAAACCTTCTTTTTACGTTTACTACTCGTGTTAAAAATCTGAATTCTTCTAGAAGTTCCTGATCTTCTGGTGTCTGATCTGTATCACTACCATCGTTCGGTCAGAGTCT
+
77:C9=AD6<5449888998899:3444/://)/869/88172///77996<<;:;;)5.5::>=A=@@966>>>8>A;=9<;;$////)//55)5445.555.59.555555.5999;<<>:>;;5;.95555<55.6=<=4<;;566;<>>><<<<<<75557;:8=94555555==8=55555$5.5.55>?>)55;9909//////7//55<<;<+=556=7;4;;65////)/;2749<<<<<.445.59955555555999;;;<<<.5544:.446445:;<<<<
@ATNG8:02655:06074
GATGGTAGCACGAGTCACTCATATCCAGAAGATCAGGAACTCTAGAAGAATTCAGATTTTTAACACGAGAGTAAACGTAAAAAGAAGGTTTTACAAGACTCACGTTAACAATATTGCAGCAGTACGCACACAATCGAAGCGCAGTAAGGATGGCTAGTGTAACTAGCAAGAATACCACGAAAGCAAGAAAAAGAAGTACGCTATTAACTATTAACGTACCTGTCTCTTCCGAAACGAATGAGTACCTCTCAGACGCTCGTCCTAATCGTTCGGTCAGAGTCT
+
@BAC@BCCCCCCCCCBCCCCACBBC@DCE@BBBC@A?AACCCAABD@CC?B?@@@@@CCC3C@BBCCECBB:87*7=;;;;:':?=?4::;&5<<<;AAAABACC@DACEACBB@BAAABCCCCBCDCBBCC?CCBB?A@BACC??<@ACBB?BBBBBBBC?AACCCC?AA<ABB?BB???8?@A=@A@@@2@@=ABBBBBAAB<>:=<??493:;A@@<@CABBBB@C?BCC>CCC>AABBBBB?AA@BBBBBBBBBA=>:<=7<AAB<?>;@@CCBB???
@ATNG8:02645:06198
GATGGTAGTATATCGCGTCGCTATCCAGAAGATCAGGAACTCTAGAAGAATTCAGATTTTTAACACGAGAGTAAACGTAAAAAGAAGGTTTTACAAGACTCACGTTAACAATATTGCAGCAGTACGCACACAATCGAAGCGCAGTAAGGATGGCTAGTGTAACTAGCAAGAATACCACGAAAGCAAGAAAAAGAAGTACGCTATTAACTATTAACGTACCTGTCTCTTCCGAACGAATGAGTACTGTATCTATGTGTGCGCTACCATCGTTCGGTCAGAGTCT
+
>:@C@CCCAABBBCCDCDCBBCCCCBBBB?ABBBBB@C@CCCABAB@BJ@C@@@@;;:::.<?CDCBCACCCCC>B@?@@@@1@C@C@CCC;CCCABBDCCCCBB@B@CC?CCC?BBBBBCEEBAACCCCCC=CCCC?BBBBBBBA=B?BBB@BEEDCC@@>?CCCCC@?><?CC=AA???8>@A?BDDDC/CC?B?>>CCBCB:=:=@@@<@<@ACCB?B@@@BBB@B?CA=BBC??>>CCCCCCABBCBBB@BBBC>>>BB@<@@@@A;??<@@@A@@;;:
@ATNG8:02650:06184
GATGGTAGCACGAGTCACTCATATCCAGAAGATCAGGAACTCTAGAAGAATTCAGATTTTTAACACGAGAGTAAACGTAAAAAGAAGGTTTTACAAGATCACGTTAACAATATTGCAGCAGTACGCACACAATCGAAGCGCAGTAAGGATGGCTAGTGTAACTAGCAAGAATACCACGAAAGCAAGAAAAAGAAGTACGCTATTAACTATTAACGTACCTGTCTCTTCCGAAACGAATGAGTACGATGAGAGAGCTCTCTCTACCATCGTTCGGTCAGAGTCT
+
44<<7:555555=<@@B@@A@5:4:75448:?966>:@<A;@69558::7;:=<695<<<$544:9<454899;/55>>>>>+<:39.555&5994;=;;<=??:@6668<==8:5:9><<///;<::6667;;==8<:5555<=7<5>94.4;445;;:7<=:5559==8===233377.777,33777'896==;<::666,2+2555/54226>>;CD>=A<B;;7===8===9877A=@?@@@<<<?>?888<::65552.52..84//(/68///77/
@ATNG8:02652:06201
GATGGTAGTGTGTCTCTGAGAGTAGTACTCATTCGTTTCGGAAGAGACAGGTACGTTAATAGTTAATAGCGTACTTCTTTTTCTTGCTTTCGTGGTATTCTTGCTAGTTACACTAGCCATCCTTACTGCGCTTCGATTGTGTGCGTACTGCTGCAATATTGTTAACGTGAGTCTTGTTAAACCTTCTTTTTACGTTTACTCTCGTGTTAAAAATCTGAATTCTTCTAGAGTTCCTGATCTTCTGGGATGTGTGCGCAGTGCCTACCATCGTTCGGTCAGAGTCT
+
=@;:.44:44455=;;;>>>;;@?@;>;;::?????A9@A=@=@AAA@>>5>@@<@8A:A;@C5;49999<9555.55<<=*;;9<<>>6<;>><??C@BD9996@;;;;ABB@@9929BB;B@999C:;;B?ACBB89:A999=>>>AA996@@8@AA<@B?B7;:@@;99?@=9;7:A:A>@>;;;;;';>>??9@@>99599>949:::+666>?;?666:=@@@?9929.9@;=9:::;7;.////7:/5655;;;<8<;;5::=<<8<>9=>666<9==
@ATNG8:02642:06231
GATGGTAGCGCATATCAGCGCAGCCCAGAAGATCAGGAACTCTAGAAGAATTCAGATTTTTAACACGAGAGTAAACGTAAAAAGAAGGTTTTACAAGACTCACGTTAACAATATTGCAGCAGTACGCACACAATCGAAGCGCAGTAAGGATGGCTAGTGTAACTAGCAAGAATACCACGAAAGCAAGAAAAAGAAGTACGCTATTAACTATTAACGTACCTGTCTCTTCCGAAACGAATGAGTACTGCGTCTCACTCTCGCCTACCATCGTTCGGTCAGAGTCT
+
<<;;;;555>ABABBCCBB@@@@@@5@:;49?B@AB;@<@@BABAB>@?5:47;:>;CCC1C99:B@@?BCAA@8@A;9:;:':?<?5;;:&9@<9>CCCCDCDC?B?@@<@??;@@@@@BBCCCBBCCCCC@CCBCACCBBBCCC@C@CAA?BCBCCDCC@CBBBCC@BB????@BCCCC<???:=>>@@.@A?BBBBCBBBB?B?BBCC?C?B>BBB?BBB@@ABAC@CHE?B@@>@AABDBBBBBBBBBBBBBAAB:;7;AC>ABBAB?BBADBBBAC@;;
@ATNG8:02642:06233
GATGGTAGCGCACACATAGATACAGTACTCATTCGTTTCGGAAGAGACAGGTACGTTAATAGTTAATAGCGTACTTCTTTTTCTTGCTTTCGTGGTATTCTTGCTAGTTACACTAGCCATCCTTACTGCGCTTCGATTGTGTGCGTACTGCTGCAATATTGTTAACGTGAGTCTTGTAAAACCTTCTTTTTACGTTTACTCTCGTGTTAAAAATCTGAATTCTTCTAGAGTTCCTGATCTTCTGGAGATACACATGATACTCTACCATCGTTCGGTCAGAGTCT
+
AABB?BCABCCCCCDCDCCCCCCCCCBBBDBC@BBCC>CC?C@BBECDBC>BDDED?B?BDDD?B?CEBBA@@BB=ABBBB3BC>A@CE>ABCB@BCC@BC?AACCDC@CCCCCCBCACCD;9;9ECCCCCC@CCCC>@ABCCCDDDCBBBCCBA?B::7;B=A@CBBBBBCCD@CBBBA7A8::;CFFF5BB@@@=@CBBBCCBBB>BBAB2BBBCCAC@CC?BBCC@??;?<?ABBCC>A?@>@BBCCCCCBBBBCBBBBBBB@B???B=@@=@@@ABBBBB
@ATNG8:02650:06232
GATGGTAGGCGACATACATACGCGCCAGAAGATCAGGAACTCTAGAAGAATTCAGATTTTTAACACGAGAGTAAACGTAAAAAGAAGGTTTTACAAGACTCACGTTAACAATATTGCAGCAGTACGCACACAATCGAATCGCAGTAAGGATGGCTAGTGTAACTAGCAAGAATACCACGAAAGCAAGAAAAAGAAGTACGCTATTAACTATTAACGTACCTGTCTCTTCCGAAACGAATGAGTACGAGAGTCAGAGCAGAGCTACCATCGAACTTGCAGAGTCT
+
::;D9@AB?B;;;CBCCDBBAA@BB?AAC@CDCDCC?C?BBCBBBC@CC?C?CBCBBBBB1BACDCBCCCDCCB9=>9::::*;B>B<BBB9CCC?CBBA@@@@@?C@CD@BCB>AADCCBBBBBCCCAAAC@CCCC?BBBCBABB?@=A998;FBBCDDC@CDCBBB@CC@BBC?BBBBA:@??=?CCCC3CC?BAA@AAABB?B>ABDC>B>BBBAA>AAAABBC?B@BCE>DBB@BAACCDCBBBAABBBBBBBAB@BBBBB?B@@BC>BB?BBBBBBB=>
@ATNG8:02653:06241
GATGGTAGTATCTGCACACTCTGTCCAGAAGATCAGGACTCTAGAAGAATTCAGATTTTTAACACGAGAGTAAACGTAAAAAGAAGGTTTTACAAGACTCACGTTAACAATATTGCAGCAGTACGCACACAATCGAAGCGCAGTAAGGATGGCTAGTGTAACTAGCAAGAATACCACGAAAGCAAGAAAAAGAAGTACGCTATTAACTATTAACGTACCTGTCTCTTCCGAAACGAATGAGTACACATCGTCGTGTCGTGCTACCATCGTTCGGTCAGAGTCT
+
@?@C=AAA@@@A?@@@@BBCCDCCC@DCC@CCCBCC@@@?BBBCC@CC@B>@??89999)9>AABBBCBBBBA9>?;;;;;*;@<?5;;;-;AA@BCBCICDCCAB?CC?BBB?BBCCDCCABACICCCCEAECCA?BBA>@@00-0<B@C?CCBCBCCB@CBBBA@<??<?AB@BBBBB>AAA?BDECC3BB?BBBBBB@<<8<9<=CC<A<AACBB?BC;;;DE@C?CBC>CAA>ACBBBAACCBBBA@BBCGAAABBBABB?BBBBB?BB?C??:::BBA
@ATNG8:02654:06213
GATGGTAGTGTGTCTCTGAGAGTAGTACTCATTCGTTTCGGAAGAGACAGGTACGTTAATAGTTAATAGCGTACTTCTTTTTCTTGCTTTCGTGGTATTCTTGCTAGTTACACTAGCCATCCTTACTGCGCTTCGATTGTGTGCGTACTGCTGCAATATTGTTAACGTGAGTCTTGTAAAACCTTCTTTTTACGTTTACTCTCGTGTTAAAAATCTGAATTCTTCTAGAGTTCCTGATCTTCTGGGTGTATCAGCGAGTATCTACCATCGTTCGGTCAGAGTCT
+
4:<@?BAA;;4944::9=9@@A;:;CBBAB;;6;@@@=BC?B@CA@@BDG?BBCFDAD@CCCC@BAGDBBBCCCG@BBCCB5CC@CCFC>CC@@=AAB?BC?BBBCBC@CDCCCBBB@CBB?B@BBFCAAAC?AACE@BCCCICCBCA@@BBBBD@DBB?BD@D@CBA@@BBDC?C;;;;.;<@>;;;;;*;BBCJ>BBCABBECCC@BBBB2BBABBAEACC@AAADCAA?B?BBBCBB?AAFD@BABCCCCDGCCCBBBBA@@>B;;;D>BA@BBBBBBB;;
@ATNG8:02645:06293
GATGGTAGGTGCACATGAGTGTATCCAGAAGATCAGGAACTCTAGAAGAATTCAGATTTTTAACACGAGAGTAAACGTAAAAAGAAGGTTTTACAAGACTCACGTTAACAATATTGCAGCAGTACGCACACAATCGAAGCGCAGTAAGGATGGCTAGTGTAACTAGCAAGAATACCACGAAAGCAAGAAAAAGAAGTACGCTATTAACTATTAACGTACCTGTCTCTTCCGAAACGAATGATACGATGAGATCTCGTGTGCTACCATCGTTCGGTCAGAGTCT
+
@:>?39=>9>;?;CBBBCCCAAA;;29AC;@@@::93:<??@AAAA=AB6:2:?>;;;;;':8===@>@B@@BB<BBCIIGC5CE?A5;;;.;;;49499<<:9948=>@=ABA<???>CCCCAAABAAABB?B;;;>AAAAA@@@>A=@AA<AAA@AC:;9:B@@@@-00+0=:6?@<<<7<@@>BCDFD3??<>BBAAA@??:?=A???;@;88;A@>AB@@@BB>A@BAA;99:;>>=<=>000/0::==:8443<:83336888=@?BB???@@@AA;;
@ATNG8:02647:06301
GATGGTAGTGATACAGATCAGACACCAGAAGATCAGGAACTCTAGAAGAATTAGATTTTTAACACGAGAGTAAACGTAAAAAGAAGGTTTTACAAGACTCACGTTAACAATATTGCAGCAGTACGCACACAATCGAAGCGCAGTAAAGGATGGCTAGTGTAAACTAGCAAGAATACCACGAAAGCAAAGAAAAAGAAGTACGCTATTAATTATTAACGTACCTGTCTCTTCCGAAACGAATGGGTACTATGTAGAGCTCTATACTACCATCGTTCGGTCAGAGTCT
+
<<AB@CBBCBCBB@@@AAAB@A;CC>BBB?BAABBA?B=:;5555=8??6=<=00/666$/)///7977888818;;;;;;)7717,333&333,33226688=0865;;=9=5;;=<<?@@@@@>>>@@A:;::<8=>=>;9788-8:=<=;?AA@>>888(765://(//(/:;4:85:9.7666'27889*9>:>@AA>>>@@;>:?1788=8AA99:?BBABBEB:=:=>>9>CC@???8?@@???;;@@@@AAAAAAA@@@D=@@@8818>9>===A?>>=
@ATNG8:02650:06302
GATGGTAGCAGACGTGACAGAGCGCAGAAGATCAGGAACTCTAGAAGAATTCAGATTTTTAACACGAGAGTAAACGTAAAAAGAAGGTTTTACAAGACTCACGTTAACAATATTGCAGCAGTACGCACACAATCGAAGCGCAGTAAGGATGGCTAGTGTAACTAGCAAGAATACCACGAAAGCAAGAAAAAGAAGTACGCTATTAACTATTAACGTACCTGTCTCTTCCGAAACGAATGAGTACGATGAGAGAGCTCTCTCTACCATCGTTCGGTCAGAGTCT
+
ABBC?BBBCBAAAABDBBCCBBCCCCBB?BBB@AB?B?BCCCCCA?CC?B?BBBAAA@B2B@CCCCCCBC>=;3;>9::;;*;B<@5;;;*:CD@BBACCFDCD?B@BD@BBB?BBABBBBBCCEDCCCAA?ACBB?BAAABBBB>B?BA@?BBBBBCDC@BBBBBB?BB=BBB>AA???:?AA@BBBBB3AB@C>>>BCABA9?:>>AB8:6:BBBB@BC@??:929;===6@::6:CBBBBBBBBCCBBBBCBAA=<<<<<=<@>>>B>AA>BAAAACABA
@ATNG8:02642:06330
GATGGTAGTATAGAGCTCTACATGTACTCATTCGTTTCGGAAGAGACAGGTACGTTAATAGTTAATAGCGTACTTCTTTTTCTTGCTTTCGTGGTATTCTTGCTAGTTACACTAGCCATCCTTACTGCGCTTCGATTGTGTGCGTACTGCTGCAATATTGTTAACGTGAGTCTTGTAAAACCTTTCTTTTTACGTTTAACTCTCGTGTTTAAAAATCTTGAATTCTTCTAGAGTTCCTTGATCTTCTGGGTGCGCTACAGTCTCTCTACCATGTTCGGTCACA
+
55;;.4485449:556>>==?CCCCB@@@:<2:AA?:AC@@<BBBCCCC@CBBBA<A?;55>0505::9<<;;;033888'8=6;<==5:;::7;<=4558<888::8=888@?:>788616,2277:::94....(....7555:9;67877<8977177176;789///5537/656&5+65,58>>>*66666(-(---7225666/6988(825,5909478/8<::7667;)/(/5633.---7.---53236....88889>925557.2228,***
@ATNG8:02649:06329
GATGGTAGGAGACACGTCGCACACGTACTCATTCGTTTCGGAAGAGACAGGTACGTTAATAGTTAATAGCGTACTTCTTTTTCTTGCTTTTCGTGGTATTCTTGCTAGTTACACTAGCCATCCTTACTGCGCTTCGATTGTGTGCGTACTGCTGCAATATTGTTAACGTGAGTCTTGTAAAACCTTCTTTTTACGTTTACTCTCGTGTTAAAAATCTGAATTCTTCTAGAGTTCCTGATCTTCTGGTGTCTGATCTGTATCACTACCATCGTTCGGTCAGAGTCT
+
@@AC?ECB?BBCCDCBAACBCBDBBBBBCCBB>BBBC>CC?B@;;;BB@@=@CABB@B@@@@C@C?BADBFBBBA?ACCBD1BA<@::99&3::?>BCB@BB@BBBBBB?C@AACBBB>BAB<@<??;::;=>=BBBB;???@AAAAABBBB?>>><===;??=@<@AAA>>?AA=@????5?<@:>=AAA/AA;;;6;ABDA>>>>=:=CAC/A:::B=B<AA<A>>>>>><A<:;;@??<?AB<>?@:::?=<<>>>BAAAA??;>>AAA:===???BBB;;;
@ATNG8:02653:06312
GATGGTAGGACGAGCGTCTGAGAGGTACTCATTCGTTTCGGAAGAGACAGGTACGTTAATAGTTAATAGCGTACTTCTTTTTCTTGCTTTCGTGGTATTCTTGCTAGTTACACTAGCCATCCTTACTGCGCTTCGATTGTGTGTGTACTGCTGCAATATTGTTAACGTGAGTCTTGTAAAACCTTCTTTTTACGTTTACTCTCGTGTTAAAAATCTGAATTCTTCTAGAGTTCCTGATCTTCTGGGCAGACTCTCACACGCCTACCATCGTTCGGTCAGAGTCT
+
44:<7=CC>AABBCBBBCCABBDC@CCBBB;:7;?==9::5;?BBBBCCCABBBCFACACCBB@CBCCCBEHEGE@CDDCC2DD?BBCC?CCCB@CDC@GD@BBBDBC?CCAAACCC?CBC?B@CCCCCCCC@CCCC@CBBBCCCBBCCCCCCBB?B@@=@C@C@CCBC@ABGG@CCDKI<C@B?;<;;;*;BBBB>CCCDIFEAAA=@@@@1@DCDE@B@BB@B@@@B;::;@CCCBBA=@??@:@BBBCCCCD@@@B;;6;AA=ABBBB@CC>BBAAAB@A@
@ATNG8:02644:06375
GATGGTAGCGCACACATAGATACAGTACTCATTCGTTTCGGAAGAGACAGGTACGTTTAATAGTTAATAGCGTAACTTCTTTTTCTTTGCTTTCGTGGTATTCTTGCTAGTTACACTAGCCATCCTTACTGCGCTTCGATTGTGTGCGTACTGCTGCAATATTGTTAACGTGAGTCTTGTAAAACCTTCTTTTTTACGTTTACTCTCGTGTTAAAAATCTGAATTCTTCTATAGTTCCTGATCTTCTGGGATGTGTGCGCAGTGCCTACCATCGTTCGGTCAGAGTCT
+
78<@69056<<@@CD;;;AABAA@BBA977//)/::;5;<8<7995999949::=9=);44::B2;9:BA<=5505<39:=;;'499,9:4<3;;;=8=;>;;=466<@CC@BCCCCCCE@BBB?B?BBCCABAB=AABB?BCC<;;BBBBCCBBDDD@;;;@CC@E?BCB@A@BBC?A@@AA7@<@@::::::$:5>>@3;>@595:;55.5;;;(<<=<>:?<@@:=@@9:9=2929@@>@@>@@BE=C;;<CBBBA@@AA;;9;@@@BBC@A?AA?AFDCDCCCC
@ATNG8:02647:06386
GATGGTAGTATAGAGCTCTACATAGTACTCATTCGTTTCGGAAGAGACAGGTACGTTAATAGTTAATAGCGTACTTCTTTTTCTTGCTTTCGTGGTATTCTTGCTAGTTACACTAGCCATCCTTACTGCGCTTCGATTGTGTGCGTACTGCTGCAATATTTAACGTGAGTCTTGTAAAACCTTCTTTTTACGTTTACTCTCGTGTTAAAAATCTGAATTCTTCTAGAGTTCCTGATCTTCTGGTGAGATATGCATGATGCTACCATCGTTCGGTCATAGTCT
+
@<AB?BCCA@BBBBB=BBCC?CIDCCCCCCCCAC@@@<@B?B?A@@BBBB@AAACD@D@CCCB?B@BBBBBBBBC@BBBBB1BB>BBBB<AC@@<@AB?BC>AABBBB>BAB@AA><;>AA:?6::>::;>>=AB==188==>?>>BAA@@>>=A=>>=@:@<AAA::;BBBDCCCDD;C@B@BBDCC5CDCCC=CCCCCCB@@A@BDDD3C@@@C@C@BB>BBBB??>?B?CCDCBB588A?AB>>>BAAAAAAA@@?@?>>::788D:>><=====>;88
@ATNG8:02652:06374
GATGGTAGTATATCGCGTCGCTATCCAGAAGATCAGGAACTCTAGAAGAATTCAGATTTTTAACACGAGAGTAAACGTAAAAAGAAGGTTTTACAAGACTCACGTTAACAATATTGCAGCAGTACGCACACAATCGAAGCGCAGTAAGGATGGCTAGTGTAACTAGCAAGAATACCACGAAAGCAAGAAAAAAGAAGTACGCTATTAACTATTAACGTACCTGTCTCTTCCGAAACGAATGAGTACATAGATATACGTATAGCTACCATCGTTCGGTCAGAGTCT
+
@@BE@DBBBBBCCCBCCBBBDCDBA?B9;7;@AB;;4:;@AB9;9C@CF@E@;;:??@@@*<5;@A;;:BBBCC>ABCCCCC5BB?C@BBB;BFEBCCCCBBBCB@D@CC@BBC>@@AABCCCCC<<=BBCC?BBBB>A@@@CECC?B?B;;8<CBDBCCC@AAABBB?BB@BBB?BA@@@:=<<;000000%0>:00/??BAAD<A;@?@@<@;==A;;7;BA;;9A<@;???9?BC?BBBBBBBCBBBBCCCBBB??<<=<99:<>>>>B?BD@DAAABA???
@ATNG8:02006:05134
GATGGTAGGAGACACGTCGCACACGTACTCATTCGTTTCGGAAGAGACAGGTACGTTAATAGTTAATAGCGTACTTCTTTTTCTTGCTTTCGTGGTATTCTTGCTAGTTACACTAGCCATCCTTACTGCGCTTCGATTGTGTGCGTACTGCTGCAATATTGTTAACGTGAGTCTTGTAAAACCTTCTTTTTACGTTTTACTCTCGTGTTAAAAATCTGAATTCTTCTAGAGTTCCTGATCTTCTGGTGTCTGTTCTGTATCACTACCATCGTTCGGTCAGAGTCT
+
?;DC?BBB@DDBCBCCCCCCCCDCBCCDCCBB?BBBB?BC@B@BBBBCBA?CCBAA@B?B@AB@C>BABBBBBA?<77888(9@9;?AA8@A??;?A@=AB?BBBCBB@BBB@@@@@<>>?<?=B>>>>===<???A<A>>>@@>>>@A@@:;;>=AA@=AA<A;@@@@@AAAC;?<<=</<7<488787(/9////)////9:9://,/===,=<??B=A<AA=CAAA99906,//==AB=A>><>@@@@?@<????@@??>AAA=>@?AD9=<<@@@@@>>>?
@ATNG8:02012:05147
GATGGTAGTGTCAGTGCGCGTCGTCCAGAAGATCAGGAACTCTAGAAGAATTCAGATTTTTAACACGAGAGTAAACGTAAAAAGAAGGTTTTACAAGACTCACGTTAACAATATTGCAGCAGTACGCACACAATCGAAGCGCAGTAAGGATGGCTAGTGTAACTAGCAAGAATACCACAAAAGCAAGAAAAAGAAGTACGCTATTAACTATTAACGTGCCTGTCTCTTCCGAAACGAATGAGTACACATCGTCGTGTCGTGCTACCATCGTTCGGTCAGAGTCT
+
:4<A9<BCCBBAB=><<>A<<;;??8=BA99:@@@>:@;@?B>>??9?<9;;;<<88888'8<ACD??>CB@A@8?@;;;;;*;C>C?BBB<BCC@CBBCBBB;;8;@AA?BBC?BABBCCCCCCCCBA@AAABBBB?B???AA@@;@?B;:8:B?@@BCB@DDD????A@=ABA>A9999+:??;98888(8>9A=>>C@;??;?:?@<<4:5888<C?AAA>>9:8<;BBB=BAA<===BAA??<////////66:===>=7818<??9275/55///8996
@ATNG8:02015:05133
GATGGTAGGAGACAGCGTCGCACACGTACTCATTCGTTTCGGAAGAGACAGGTACGTTAATAGTTAATAGCGTACTTCTTTTTCTTGCTTTTCGTGGTATTCTTGCTAGTTACACTAGCCATCCTTACTGCGCTTCGATTGTGTTCGTACTGCTGCAATATTGTTAACGTGAGTCTTGTAAAACCTTCTTTTTACGTTTACTCTCGTGTTAAAAATCTGAATTCTTCTAGAGTTCCTGATCTTCTGGTGTCGTCTATCATGTACTACCATCGTTCGGTCAGAGTCT
+
:::A<@BD?AAA@55599:=>>966>=@<<::939499-4;6<2655==?@8;B@?A?B?A@@A/7/3::>>?::?6@CCCC1<9175255&288<<A9818A?@A=>=>8==??BA>=:===9=;?><;;:==<AAAA:887?<@>AAA>>>@@AA<===:?>:><?AB?;;;??4:8889)89>188888(8=666*//://.575563>;>+9///83835716>>A@::8:<>=>A;;7;>>:;;;>A>=>@@???@>==??@:>88==7660///:::=;;
@ATNG8:02021:05168
GATGGTAGTATAGAGCTCTACATAGTACTCATTCGTTTCGGAAGAGACAGGTACGTTAATAGTTAATAGCGTACTTCTTTTTCTTGCTTTCGTGGTATTCTTGCTAGTTACACTAGCCATCCTTACTGCGCTTCGATTGTGTGCGTACTGCTGCAATATTGTTAACGTGAGTCTTGTAAAACCTTCTTTTTACGTTTACTCTCGTGTTAAAAATCTTGAATTCTTCTAGAGTTCCTGATCTTCTGGGCAGACTCTCACACGCCTACCATTCGTTCGGTCAGAGACTATCACCGCTGC
+
444<5:;<=>>;@;===<>>>969BBBBBBFF@CABA<AB>A8:::BAAA>?????>A798BB?C?ABBBBBBAA?99:::(555;;==3=@AC?BBB?BB<788>==5::>;AA>>;>AB=C=@@@>>888=BBBA<BBCB??>AAAAAACBBA98885;>4:5;;;@@AAAA367;==-:6;7;;DDG/A>:;=6:77///<:;>:;;;:+;//)//)/5::1:;:<===>D;??AAAA=;;7=2<<<777:::>????70722022,222,22,77796---333667432222
@ATNG8:02026:05126
GATGGTAGTGTCATATGAGAGTGTGTACTCATTCGTTTCGGAAGAGACAGGTACGTTAATAGTTAATAGCGTACTTCTTTTTCTTGCTTTCGTGGTATTCTTGCTAGTTACACTAGCCATCCTTACTGCGCTTCGATTGTGTGCGTACTGCTGCAATATTGTTAACGTGAGTCTTGTAAAACCTTCTTTTTACGTTTACTCTCGTGTAAAAATCTGAATTCTTCTAGAGTTCCTGATCTTCTGGGATGTGTGCGCAGTGCCTACCATCGTTCGGTCAGAGTCT
+
BCBC?BECBBBCDBCBHCBBBBBCCCBBBCBB@BCCC>CC?C?BCCDDCC@CCDCC?B?CCBB<@<@AAAB@@@B?@@@>=,::5;AED?DBBC?CCCACD9:9BCCDACEBBBBDD@DBA?B@DCBBCCBC@CCBB?BCCCCBBBBBCCCAAAC@CCC@CB?A>ACCCCCAB@=?:999-:;@;@AAAA0@A@@@;A@BBBBCCBBBBBB2AAABC@B@BB@CCCCCCC@C=@@@CCD?A?@@8A000>@>BDCCCBBB@CCC@DDDBCACB@BCCCCCC@A
@ATNG8:02037:05138
GATGGTAGGCGTGTGAGAGTCTGCCCAGAAGATCAGGAACTCTAGAAGAATTCAGATTTTAACACTGAGAGTAAACGTAAAAGAAGGTTTTAACAAGACTCACGTTAACAATATTGCAGCAGTACGCACACAATCGAAGCGCAGTAAGGATGGCTAGTGTAACTAGCAAGAATACCACGAAAGCAAGAAAAAGAAGTACGACTATTAACTATTAACGTACCTGTCTCTTCCGAAACGAATGAGTAACTATGTAGAGCTCTATACTACCATCGTTCGGTCAGAGTCT
+
<<@A?BBD@BDA@ACBBCD@@A;;;05CB>?B;:;;6;6;;ABAAA=<;4:;@A<9999-0:>>0//779686:286:555)--(-(---&-(-506633285552729A977;5:;=??@>>>==@@>>>D<AAAA8;::>>>8858=A>A@?;;;>@BB<A@@@AA>AB?B@@<>=@CA:>77098888(8918:66///9994<:;:;;8=8==888;>>AAA>>3836AD:>BB@@@9;55-5555;;;?>>>A>>>>@>>>A=>>>??<>>:==>>???;;
@ATNG8:02039:05126
GATGGTAGCACACGAGATCTCATCGTACTCATTCGTTTCGGAAGAGACAGGTACGTTAATAGTTAATAGCGTACTTCTTTTTCTTGCTTTCGTGGTATTCTTGCTAGTTACACTAGCCATCCTTACTGCGCTTCGATTGTGTGCGTACTGCTGCAATATTGTTAACGTGAGTCTTGTAAAACCTTCTTTTTACGTTTACTCTCGTGTTAAAATCTGAATCTTCTAGAGTTTCCTGATCTCTGGATACACTCATGTGCACCTACCATCGTTCGGTCAGAGTCT
+
88:<.45:5449955665====BB@@;==;>@=B;;<7:@=@7;?AAB;;8:CDCD@C@AABC?B?B:55===BC<98333$8;5;@A>:ABBA@CBB>AA799AAAA>ABBBB@@@=?@?1819===>>>A=@@??7;:;:>898>AA@@@=>>;>>A:===A=A>>>B??<<59:9<=2>=@<AAAAB/C@===0777/-----9)///(.5337)..9273353333-3)..7677576269A?@@==:::<=<?@<9997<///@9=<7<7;;;;==?
@ATNG8:02041:05169
GATGGTAGTATATCGCGTCGCTATCCAGAAGATCAGGAACTCTAGAAGAATTCAGATTTTTAACACGAGAGTAAACGTAAAAAGAAGGTTTTACAAGACTCACGTTAACAATATTGCAGCAGTACGCACACAATCGAAGCGCAGTAAGGATGGCTAGTGTAACTAGCAAGAATACCACGAAAGCAAGAAAAAAGAAGTACGCATATTAACTATTAACGTACCTGTCTCTTCCTAAACGAATGAGTACTGTATCTATGTGTGCGCTACCATCGTTCGGTCAGAGTCT
+
:::=9<<<>@C=BA@><;;>=<===:==@?>BBCBC@B@B>565::5:=9=:><;<<===,=:9:9@A??<777*7795555$5<494;;;+<<:7<<555:<55259==7<5404499;<>=<@696@AAA@CCCB=?@BBBBBB@D@BBC?AAAAABBB=AAABBC?BB<::9?A=>9<3755.//////$/50./.28...88272998<172966892666575527.222'222+2222555576559/..387662228::9>;;79477)-----27-/
@ATNG8:01992:05197
GATGGTAGCTCACGTACGTCACACGTACTCATTCGTTTCGGAAGAGACAGGTACGTTAATAGTTAATAGCGTACTTCTTTTTCTTGCTTTCGTGGTATTCTTGCTAGTTACACTAGCCATCCTTACTGCCCTTCGATTGTGTGCGTACTGCTGCAATATTGTTAACGTGAGTCTTGTAAAACCTTCTTTTTACGTTTACTCTCGTGTTAAAAATCTGAATTCTTCTAGAGTTCCTGATCTTCTGGAGATATCATCAGCGAGCTACCATCGTTCGGTCAGAGTCT
+
@@@@=@?CBBBBBBBDCEBCCCCCCCBCBCAA>ACCE>CB=B@DDDDDDC@CCCBB?B?AABB?B<BBAAAAAAA;@ABBB1@@?CBA@<ABBC=@@B?BB=@@ABCC?A@@AAAA=;AAA:?:;;<??C7=9=@>>:>@@===>>A????A===:@AA7==9>;A>?<<>CAA:?????5@<@<A@AAC.@>:993::;;BB>>=>18888(5:<9A6A;==:=@E>>>?:=9==>=>?;===<@>>>A@@>>>@C@@?>>?>>:===>A;>>9>A@@@>;;;
@ATNG8:01997:05175
GATGGTAGATACTCGCTGATACACCCAGAAGATCAGGAACTCTAGAAGAATTCAGATTTTAACACGAGAGTAAACGTAAAAAGAAGGTTTTACAAGACTCACGTTAACAATATTGCAGCAGTACGCACACAATCGAAGCGCAGTAAGGATGGCTAGTGTAACTAGCAAGAATACCACGAAAGCAAGAAAAAGAAGTACGCTATTAACTATTAACGTACCTGTCTCTTCCGAAACGAATGAGTACTCTAGTATCTGAGACTACCATCGTTCGGTCAGAGTCT
+
<A@A@BBBBAA@@;666;655@AAA<??B?@@@>00)/3666553;6:9.3,3773789*75;99///88666./245555$5:.5.555&5;:5<<<<<<:::5:5:<7??@<????@AAAAACBBBA@@@C@@@?AABBBBBC:<6<00+0;=:::=B?>=8:::6?:9<<<7===>>67774<<FDD/@@;:::662=AA;A;@>66179;;@AA?BBA@@@B8=447B9A?@<@BBCCCCB>>>@BBB???@@BB???=?=;;@;?@<@ABAAABB>
@ATNG8:01999:05175
GATGGTAGTATCTGTCTACGAGAGCCAGAAGATCAGGAACTCTAGAAGAATTCAGATTTTTAACACGAGAGTAAACGTAAAAAGAAGGTTTTACAAGACTCACGTTAACAATATTGCAGCAGTACGCACACAATCGAAGCGCAGTAAGGATGGCTAGTGTAACTAGCAAGAATACCACGAAAGCAAGAAAAAGAAGTACGCTATTAACTATTAACGTACCTGTCTCTTCCGAAACGATGAGTACACACCTCTCATATGACACTACCATCGTTCGGTCAGAGTCT
+
55;<7<CA@@@@BBBCCHAAACBBD?CCD@D?:;;@6:49@?=;<?=@@8@>????BDDD2A?BBCABBCC???888;BBBA2AB>A4;;;6;BC@CBBDCDCFC?C?BC@CBB;?ABBCAAACEDDCBCCC?BAAE@ABB@@@B@=B@DAA?ACCBBCCC?CBBAAA?CD@BBB<??BCF>;;;;>====/<A<A776A=<=><>:>B>><><?@BBB@BC@??AA>A=@@A<A>>@CDDCBBCC@@;??BA@A==ABBBBBBB?AACAA>AB?ABBBBBBAA
@ATNG8:02002:05176
GATGGTAGGAGACACGTCGCACACGTACTCATTCGTTTCGGAAGAGACAGGTACGTTAATAGTTAATAGCGTACTTCTTTTTCTTGCTTTCGTGGTATTCTTGCTAGTTACACTAGCCATCCTTACTGCGCTTCGATTGTGTGCGTACTGCTGCAATATTGTTAACGTGAGTCTTGTAAAACCTTCTTTTACGTTTACTCTCGTGTTAAAAATCTTGAATTCTTCTAGAGTTCCTGATCGTTCTGGGCTGCGCTGATATGCGCTACCATCGTTCCGGTTCAGAGTCT
+
AACC?BDC@BB@@??;;666>>>>>?@@@@><59555)5949.55;;;=>:>>;;;69+///94747:;333333388888'33.38:=3=88><A8909A<>??BBB?B@@8888:5:9;181876555;;;A;;=>BA>>>>@=///::9:9?:///6//+/799>>;;<66,/-399+9(-(////(/9799-536...566727<<<(///+5::@98949///99909///=;6667---9.2,,,--66888;;>?9<9;7:7666-3,2)-*-7677---
@ATNG8:02004:05177
GATGGTAGTATATCGCGTCGCTATCCAGAAGATCAGGAACTCTAGAAGAATTCAGATTTTTAACACGAGAGTAAACGTAAAAAGAAGGTTTTACAAGACTCACGTTAACAATATTGCAGCAGTACGCACACAATCGAAGCGCAGTAAGGATGGCTAGTGTAACTAGCAAGAATACCACGAAAGCAAGAAAAAGAAGTACGCTATTAACTATTAACGTACCTGTCTCTTCCGAAACGAATGAGTACACATCGTCGTGTCGTGCTACCATCGTTCGGTCAGAGTCT
+
:;@@<@0;5>655>>A;@A;99:5:24>>8;CCBBB@B?BBCAABCACC@C@BBBBBCCC3B?BBCBBADD???9>?ABCCB2BC?C?DDD<CCC@;;;BDDCCC?C@CF?BAB?BB??BCECCCCCCBCCA>ACAC>BAAAABAB>B@BAA>ABBCCCCC=AAACCC?BB@889;??@=<4;;;8==>>>/?B=C;:;@A@::6:377@@<@=AABBB@BBAAACB@B?BCC>BBB?BBBDCCB???????CBCCB=B744==B>A?999.//59///88688
@ATNG8:02004:05181
GATGGTAGCTCGCTGATGATATCTCCAGAAGATCAGGAACTCTAGAAGAATTCAGATTTTTAACACGAGAGTAACGTAAAAGAAGGTTTTACAAGACTCACGTTAACAATATTGCAGCAGTACGCACACAATCGAAGCGCAGTAAGGATGGCTAGTGTAACTAGCAAGAATACCACGAAAGCAAGAAAAAGAAGTACGCTATTAACTATTAACGTACCTGTCTCTTCCGAAACGAATGAGTACGAGAGAGCACACGTGTCTACCATCGTTCGGTCAGAGTCT
+
::<<?=@@>@/////5==>BCCBBC@BAB?CCBCCL@F@BBBBBBB?CC?C@BB::8???.@=@@>?;>:900)//////&5<7<.555&5;:.56;;;==;;9;;>>:CBB>@ACABBBBBBBBBBBBA@CCCB@CCBBBABB?B@@@@?@@A@@????BBDDCA=AA=000<@;;;E8>;;8=CDCD.>>9;555@<<=A<A;@@;>:=<>>@??>ABB?@>A?B<>@D>BBB<?>>?BBDC???B<;?CCA@@>==<:::;??=>>7;;=BAAAAA;;;
@ATNG8:02005:05211
GATGGTAGCTCTGCTCTGACTCTCGTACTCATTCGTTTCGGAAGAGACAGGTACGTTAATAGTTAATAGCGTACTTCTTTTTCTTGCTTTCGTGGTATTCTTGCTAGTTACACTAGCCATCCTTACTGCGCTTCGATTGTGTGCGTACTGCTGCAATATTGTTAACGTGAGTCTTGTAAAACCTTCTTTTTACGTTTACTCTCGTGTTAAAAATCTGAATTCTTCTAGAGTTCCTGATCTTCTGGATACACTCATGTGCACCTACATCGTTCGGTCAGAGTCT
+
A@AD@DCCCC=BBBBDFFDDCBBBBCCCCC;:;:LLD?DG@B?BBBBCCCACDDCC?C>BBBB@B@DCCCBCDCB?BBBBA2AD?CBBB=BACEACCCACC;;;BCAC@CCCCCCCD?AAC@C@CCBBBCBB@BCCC>BBAACBAAABBBBBBBA<@@A>AC?C=??BBBCCCE@CCEEG<HAC?A@AAA,?BBCC>BCCCCCCCCC=A@@@,@A@BB@B@CC@BCBCCBB?B?BBBBCC@CBC@CCDCCCCCC@@@AACC@AAACC??@?BB@CBBCBGAA@
@ATNG8:02010:05192
GATGGTAGCAGACGTGACAGAGCGCCAGAAGATCAGGAACTCTAGAAGAATTCAGATTTTTAACACGAGAGTAAACGTAAAAAGAAGGTTTTACAAGACTCACGTTAACAATATTGCAGCAGTACGCACACAATCGAAGCGCAGTAAGGATGGCTAGTGTAACTAGCAAGAATACCACGAAAGCAAGAAAAAGAAGTACGCTATTAACTATTAACGTACCTGTCTCTTCCGAAACGAATGAGTACCTCTCAGACGCTCGTCCTACCATCGTTCGGTCAGAGTCT
+
5:@B?CBCCCBBBBCCCCCCCDBBB?CBC>BACA?@=@@CCCBCBA?BC>B>BBBBBBBB3B@DAAACCDCAA@8>@:;;;;*;C>B5;;;*:BD?CDCBBCDDC@B?BB?CBF?ABBBBEEDDCBCCCCBB?BBBB?BAAACCBB?C@CCC?CBCCCAA@?BCCBBA@CC?>>>789A?A:===788888+8A<B888A@@@D8<:>AAA<><>@BBB@BBA@@AA=@=@AA<BBB@BBCBBBB@@@@>>>BBB@>>>BB=@@@=??>;?;>@?BDDCBB>>>
@ATNG8:02011:05192
GATGGTAGCGCGACGAGCGTAGACCCAGAAGATCAGGAACTCTAGAAGAATTCAGATTTTTAACACGAGAGTAAACGTAAAAAGAAGGTTTTACAAGACTCACGTTAACATATTGCAGCAGTCACGCACACAATCGAAGCGCAGTAAGGATGGCTAGTGTAACTAGCAAGAATACCACGAAAGCAAGAAAAAGAAGTACGCTATTAACTATTAACGTACCTGTCTCTTCCGAAACGAATGAGTACGATGAGATCTCGTGTGCCTACCATCGTTCGGGTCAGAGTCT
+
<<BD=@:;6CCECC@><997/0//7.7798==666;7:=A@?::9:9?><<>BB774??>+=>???>;;9888:39955555$5525.555'5<<6<<<555:8<5;:00///)/:<>;A;666<<@<;;:@795447:999;;:84;:<;><;;84844><@>?@;@288144=7=====6966.22222$260699;;;A@A4:5:8796<6//000;:>>A<=B8=7<;=9773/73777;>8765578C:88855522+255/599993222'255555559
@ATNG8:02011:05199
GATGGTAGTTACTCGCTGATACACCCAGAAGATCAGGAACTCTAGAAGAATTCAGATTTTTAACACGAGAGTAAACGTAAAAGAAGGTTTTAACAAGACTCACGTTAACAATATTGCAGCAGTACGCACACAATCGAAGCGCAGTAAGGATGGCTAGTGTAACTAGCAAGAATACCACGAAGCAAGAAAAAGAAGTACGCTATTAACTATTAACGTACCTGTCTCTTCCGAAACGAATGAGTACATAGATATACGTATAGCTACCATCGTTCGGTCAGAGTCT
+
?<@B:66;;7;;>DB@@<>>BDBBB>BBB@CBBB@@=@@B@@@CCC?CC8:6:@@=>???.??BBB998A@BAB:@=80//(/5056=>@//-/>6:8=>B=<=>;>;?A=@>><>@>>>>>>:;;??===A====><>>=;9://,/9=<?;?889;;;A=ABABAA<=>:;;;=>>=>5;:<788888(88/6866<<===<A=ACAA<A<>>778:>>A????9<8<>>5>==8=<;;555888AA>??????===>>>>A7:;;8918>:?>>>>>?=<
@ATNG8:02015:05183
GATGGTAGCTCGCTGATGATATCTCCAGAAGATCAGGAACTCTAGAAGAATTCAGATTTTAACACGAGAGTAACGTAAAAAGAAGGTTTTACAAGACTCACGTTAACAATATTGCAGCAGTACGCACACAATCGAAGCGCAGTAAGGATGGCTAGTGTAACTAGCAAGAATACCACGAAAGCAAGAAAAAGAAGTACGCTATTAACTATTAACGTACCTGTCTCTTCCAAACGAATGAGTACATAGATATACGTATAGCTACCATCGTTCTGTCAGAGTCT
+
445>:=BAA:5555;9<<@BCCBBD@ABA;9;DC;<:;=<<<555<8<<9=8:?=88:9+:;??>@=;88//(///////$5:6;.555&555.5999556::8<7::5888-33:;;>;>=@@B;;;BB?A@@@=?:99@<??9<6:00*/==:==<C>>=====8===B=858<<;>9622+59::<.<=;@@>==><::7;:==@@<@===@@@?BFBBBDC=?<@@;@@@>AAADBBCBB?@@ABAAA>==>AAB==>=?>=8818==>???;;9;<
@ATNG8:02015:05184
GATGGTAGAGAGACTGTAGCGCACCCAGAAGATCAGGAACTCTAGAAGAATTCAGATTTTTAACACGAGAGTAAACGTAAAAGAAGGTTTTACAAGACTCACGTTAACAATATTGCAGCAGTACGCACACAATCGAAGCGCAGTAAGGATGGCTAGTGTAACTAGCAAGAATACCACGAAAGCAAGAAAAAGAAGTACGCTATTAACTATTAACGTACCTGTCTCTTCCGAAACGAATGAGTACTATGTAGAGCTCTATACTAATCGTTCGGTCAGAGTCT
+
BCBD?BCCBBBBBBBDCDCCFCCCC>BBC?BFBBBB@B@CBBBBCB?BB?B?A@>99999(:>DBBBCCBB99:,9>;;;;.9B;A2::;&9@B?CBBBDDDBB=@=@A?ABG=??BABBCAA@CBBBDCC@CCAA>@@@@000D=@<C:;8:A@@AA@A=???AC@<B@=000,00088*65606>AAA.<>9?678@=AAB3837<==:>:>?AAA>BA???AB?B?BBC>BBC@:::BBBB>AACCC@@@>>>>@@@@@C=D??B?BB?BBBB??9::
@ATNG8:02015:05211
GATGGTAGTCTCAGATAGTCTATAGTACTCATTCGTTTCGGAAGAGACAGGTACGTTAATAGTTAATAGCGTAACTTCTTTTTCTTTGCTTTCGTGGTATTCTTGCTAGTTACACTAGCCATCCTTACTGCGCTTCGATTGTGTGCGTACTGCTGCAATATTGTTAACGTGAGTCTTGATAAAACCTTCTTTTTACGTTTACTCTCGTGTTAAAAATCTGAATTCTTCTAGAGTTCCTGATCTTCTGGACGACGCGCACTGACACTACCATCGTTCGGTCAGAGTCT
+
45?;7;CGCCBCDCCAAABABCCA@9949:44.455<256169596;;<<59=994.47:///)0+///796504;.43888'333(38:;(3466.6<:6:<,//;;;>:=A??@CCC?CAA<>:@@;;;AAB=A@;;6;BBABBBBAAAAABABB?BBBDDA<@000AECCCAA>000AAA7D>A>>@@@@*;:BBC;BAAAB?@@B=:BCBB1B@@AA<@<@@;@AAAAAA?B@BBCDBB>BBDACE;;;BCBBB;;=CCCCJCC?@@CBB@BC@CCBBBCBCB
@ATNG8:02021:05197
GATGGTAGTGTGTCTCTGAGAGTAGTACTCATTCGTTTCGGAAGAGACAGGTACGTTAATAGTTAATAGCGTACTTCTTTTCTTGCTTTCGTGGTATTCTTGCTAGTTACACTAGCCATCCTTACTGCGCTTCGATTGTGTGCGTACTGCTGCAATATTGTTAACGTGAGTCTTGTAAAACCTTCTTTTTACGTTTACTCTCGTGTTAAAAATCTGAATTCTTCTAGAGTTCCTGATCTTCTGGATAGCGACGCGATATACTACCATCGTTCGGTCAGAGTCT
+
448:544/7700/7///999;=;:;=::><5504<<>6<<9<9;;?CC@@@BCCDDAHBCCCB?CAECDCCCCCB>;;;;69??BBBC?B@AA>AACACD?CCCBBD@CCCCCBAA=@BB>B:;;CC;;;B=A@BB>BBBBCCCBDDCCCBDCC?BDE?BB?B?CBBCCCC;<5;;;;;.;=A><;<<<*;AACC=CBBBA@@>>>;@@?@1A999C@C@CC@BCCCCBC?C@CDCCCC@BBCACC;;;CCC@@ABCBDCCCCC?AACCC?CC@DBBBBBBBB
@ATNG8:02022:05171
GATGGTAGCGCACACATAGAACAGTACTCGATTCGTTTCGGAAGAGACAGGTACGTTAATATGTTAATAGCGTAACTTCATTTTTCTTTGCTTTCGTGGTATTTCTTGCTAGTTACACTAGCCATCCTTACTGCGCTTCGATTGTGTGCGTACTGCTGCAATATTGTTAACGTGAAGTCTTGTAAAACCTTCTTTTTACGTTTACTCTCGTGTTAAAATCTGAATTCTTCTAGAGTTCCTGATCTTCTGGCTCTCGTAGACAGATACTACCATCGTTCGGTCAGAGTCT
+
<@@@6649::455::555594954////////2799;4;>9A166555<<9<=;65.4844354.5.55999//)/7)///777'777399<>4565/39/--(--(--676::><<<555;:A<B9=455::5555.5;//)////997;><;;=;;:<7::;.555:7;@<//+/::;/56???/=8<5:9;;;)55>==4:4//////--(---'-////)/27<7<<;655<5:7;;>===8654.4:596;;===>??>>;;;;939:977)//1/////9555
@ATNG8:02035:05210
GATGGTAGGTGCACATGAGTGTATCCAGAAGATCAGGAACTCTAGAAGAATTCAGATTTTTAACACGAGAGTAAACGTAAAAAGAAGGTTTTACAAGACTCACGTTAACAATATTGCAGCAGTACGCACACAATCGAAGCGCAGTAAGGATGGCTAGTGTAACTAGCAAGAATACCACGAAAGCAAGAAAAAAGAAGTACGCTATTAACTATTAACGTACCTGTCTCTTCCGAAACGAATAGTACTGCGTCTCACTCTCGCCTACCATCGTTCGGTCAGAGTCT
+
5<<B@;<;?CCDBBBFHFDDAAABB@BDD@DCBBBB=@>AACCCBB?BC>B@CCCCCCDD5D?BBBFDDDCCCD>BBBBBBB2BB@C@BEE;CCC@BBBBBBBBB?B@BB?BBB?BB@ABCBBBCCCCBBBC@DB@?;@A@>@@::5;@C;<8;BBACB?@=?BAABB?BB?BCB:99BBB>BFC?@<=<=<'<A==;;;@??BD7;7;;;@0818>CCCALEBCBBCAE@CCC>BBA?AAA@AAAACBCCBAAABBBDBG@BBA@CC??@@BA?BBAAAB??@
@ATNG8:02004:05234
GATGGTAGAGAGACTGTAGCGCACCCAGAAGATCAGGAATCTCTAGAGGAATTCAGAATTTTTAACACGAGAGTAAACGTAAAAAGAAGGTTTTACAAGACTCACGTTAACAATATTGCAGCAGTACGCACACAATCGAAGCGCAGTAAGGATGGCTAGTGTAACTAGCAAGAATACCACGAAAGCAAGGAAAAAAGAAGTACGCTATTAACTATTAACGTACCTGTCTCTTCCGAAACGAATGAGTACGAGAGTCAGAGCAGAGCTACCATCGTTCGGTCAGAGTCT
+
@@CB?>=@999955555556<;;;@5<<=8<556;>8;7://////76176;5;://+/999'6*///3;888///(////999$//5<.444&555.5555>=<<<5:5::5:>@;@A@?@AA@A;<:CC@@@?B@;;6:??>@@>?;@=@9926?;;B>==9==BB=C>BB?BBB7=88:?6877,3,77789$692775877>?:;=:77>@:@;==@@@>ACBABBB@B<??D=AAB<??CBDBCDCD999BBBBBCC>>>>>@A=A@@@A<@@;?===>?@@@
@ATNG8:02018:05233
GATAGGTGCACATGAGTGTATCCAGAAGATCAGGAACTCTAGAAGAATTCAGATTTTTAACACGAGAGTAAACGTAAAAAGAAGGTTTTACAAGACTCACGTTAACAATATTGCAGCAGTACGCACACAATCGAAGCGCAGTAAGGATGGCTAGTGTAACTAGCAAGAATACCACGAAAGCAAGAAAAAGAAGTACGCTATTAACTATTAACGTACCTGTCTCTTCCGAAACGAATGAGTACCTCTCAGACGCTCGTCCTACCATCGTTCGGTCAGAGTCT
+
?@@CE@@@@CBBDCBECBCBBB?BBC@CCCCBB?B?BBDDCCC@CD?B?BGEBBBBB1B@CCCCDCCBBBB9?@99999*;@=@;?@@7@BB@BBBCCFDBA>A?CC=@?A>ABBABBCCCCBCCCCCC?CBCB<?>BBA@@B>B?CCC?ABBAABBB?AAA@@@>BB>===<???@?9>=<966666(8=9A866AAAAA<@<@@@@6:6:@BBC@CCBBAAA=?<?CC=B??>?BCCBBC?@@@AABCBB@@@@??<;;;=A@@7999B@EDDDBBA@@
@ATNG8:02020:05226
GATGGTAGGCGTGTGAGAGTCTGCCCAGAAGATCAGGAACTCTAGAGAATTCAGATTTTTAACACGAGAGTAAACGTAAAAAGAAGGTTTTACAAGACTCACGTTAACAATATTGCAGCAGTACGCACACAATCGAAGCGCAGTAAGGATGGCTAGTGTAACTAGCAAGAATACCACGAAAGCAAGAAAAAGAAGTACGCTATTAACTATTAACGTACCTGTCTCTTCCGAAACGAATGAGTACCTCTCAGACGCTCGTCCTACCATCGTTCGGTCAGAGTCT
+
44:>8<BE@CCAACDCCBBBBBCBB>BCC@AAA@AB?C@BBCDCCCBB@C?B@AA???A.?;@BA:98A@@A@9>>79999(9817:?@A8BBB@BB>>@@@@A=A=A@9>>>:>?>>>A==>>>>>>>@@5;9@@;?<<<<>?A;A<@>><>>>>@8:::>>>?BC?B@=ABA;AA=><7><>8>@A=A/6638B@@@AAAA=C<<==A9>9;;88:=AAAA???<A;@@D8@BB?BBBA@@@=<<<AAAA@::;:::A<><=9=<<<?<==:====>>>>=
@ATNG8:02025:05247
GATGGTAGCGCATATCAGCGCAGCCCAGAAGATCAGGAACTCATAGAAGATTTACATGATTTTTAACACGAGAGTAAACGTAAAAAGAAGGTTTTACAAGACTCACGTTAACAATATTGCAGCAGTACGCACACAATCGAAGCGCAGTAAGGATGGCTAGTGTAACTAGCAAGAATACCACGAAAGCAAGAAAAAGAAGTACGCTTTTAACTACTAACGTACCTGTCTCTTCCGAAACGAATGAGTACGTGTGCGACGTGTCTCCTACCATCGTTCGGTCAGAGTCT
+
<<<C@CDDCBB=>>=>=CCBBBCCC7BA;7665<<>4748:///;;838///(/////33333$3,39733373338/6273889):;6<>BAA1?>>8><?>===56153;=6>5535>>>CCBAABBCCBBAB?BB>><?BBBCA??;??B@A?BBBBBCCC?BBBBB><>@:>>>8=?===5;;:7===>>/=>7875792555'56555>>>;>>><;49679:86/5/579.8::7867:;7>8::=AAB==<?==;;;:===:>==<;8:=295://...7
@ATNG8:02037:05228
GATGGTAGCACACGAGATCTCATCGTACTCATTCGTTTCGGAAGAGACTGGTACGTTAATAGTTAATAGCGTACTTCTTTTTCTTGCTTTCGTGGTATTCTTGCTAGTTACTCTAGCCATCCTTACTGCGCTTCGATTGTGTGCGTACTGCTGCAATATTGTTAACGTGAGTCTTGTAAAACCTTCTTTTTACGTTTACTCTCGTGTTAAAAATCTGAATTCTTCTAGAGTTCCTGATCTTCTGGGTGCGCTACAGTCTCTCTACCATGTTCGGTCAGAGTCT
+
@A@C@CBBCCCCCCDCCCCCCCABADCCBBBB@CCCC>BA>B@BBBCBCC@CBAAA?C?A?AC@C<AAAAAAABB?@@@@?1?B?B@CD=CAAA>ABB>BC>@??BBC>A???AA@@:@??;?;<<<=;;;>;?A??7==AA>?>AAAAAAA@@@:>>>;>A=D====AAAD@@9==@@@5@=A<>><></9977;46-----;<7;8;AAA/@>>>@;>;>?<@>>>A??=?<>>A@@@;>>@@:@@AAA@>>>>>>???A???<@@AB988487,,,***,
@ATNG8:01996:05281
GATGGTAGGAGACACGTCGCACACGTACTCATTCGTTTCGGAAGAGACAGGTACGTTAATAGTTAATAGCGTACTTCTTTTTCTTGCTTTCGTGGTATTCTTGCTAGTTACACTAGCCATCCTTACTGCGCTTCGATTGTGTGCGTACTGCTGCAATATTGTTAACGTGAGTCTTGTAAAACCTTCTTTTTACGTTTACTCTCGTGTTAAAAATCTGAATTCTTCTAGAGTTCCTGATCTTCTGGGTGCGCTACAGTCTCTCTACATCGTTCGGTCAGAGTCT
+
@?@C@DCB?BAD@@ACBBABCCBB;;;CDDCB@BBBB>BC@C?CCBBBBB@CCA@@>B?BBBC=A=?BBBAAAAA>BBBBB1BB>BBBB;BBBB>BBB=@B588>BBD@BBA?A@@@9;;=<A<??>>;;;>;AAAA688<;99>@@@@@@@?<<6==?=AB=A;==<AAAB@@<???@@5@=A:76666(8=///)//6///=:9>18887'27789:>;>@9??@@>===@<??AAAA8<;@?9;;;@???@<;;@BAA@@@A????@<?@<>>>=:9=//
@ATNG8:01997:05298
GATGGTAGTATATCGCGTCGCTATCCAGAAGATCAGGAACTCTAGAAGAATTCAGATTTTTAACACGAGAGTAAACGTAAAAAGAAGGTTTTACAAGACTCACGTTAACAATATTGCAGCAGTACGCACACAATCGAAGCGCAGTAAGGATGGCTAGTGTAACTAGCAAGAAATACCACGAAAAGCAAGAAAAAAGAAGTACGCTATTAACTATTAACGTACCTGTCTCTTCCGAAACGAATGAGTACGAGAGGAGCACACGTGTCTACCATCGTTCGGTCAGAGTCT
+
////)/7944455655555565666:@CC?@@@00/)/)-55///<7<<7<755555>>>+=9===555==<<=544/;<;;(//)/4999.<<>9665554:44.45:>7;?B?@@@=9:9BBAAAGAA;0+0=00,/;>::>//,06>:=9:?==>?=@3838937,333(399499/...&....399;;;&9915558=995/)//3378(/(//00;:;;8878>6;288<38;;7447BAB@8////)/8:96;:565/./576</5592775:=:88;;;;
@ATNG8:01998:05273
GATGGTAGGTGCCATGAGTGTATCCAGAAGATCAGGAACTCTAGAAGAATTCAGATTTTTAACACGAGAGTAAACGTAAAAGAAGGTTTTACAAGACTCACGTTAACAATATTGCAGCAGTACGCACACAATCGAAGCGCAGTAAGGATGGCTAGTGTAACTAGCAAGAATACCACGAAAGCAAGAAAAAGAAGTACGACCTATTTAACTATTTAACGTACCTGTCTACTTCCGAAACGAATGAGTACACACTCTCATATGACACTACCATCGATGGATCTGAGTCT
+
5<==@BCC@BAA>A;:;>@;ABBB=BBB:ABBC@@<<6;=00066169)3-33337777$38<;;A?797788)777777(29066=>=.5556::6722222,26::39//).77655AAA?5659<;=8<:9965525:::;9>4>AA:9=>===BB<BAAA>>:;;5:<D5:9<<=5==A;A<>>>+//-///96//(/356.8397555'518552A77656:859;@6??C788;;>>@>;;;;;;>D:;:?@@::8@?<=;;5;=@@@995:BCA==@?==
@ATNG8:02007:05284
GATGGTAGCACGAGTCACTCATATCCAGAAGATCAGGAACTCTAGAAGAATTCAGATTTTTAACACGAGAGTAAACGTAATAAGAAGGTTTTTACAAGACTCACGTTAACAATATTGCAGCAGTACGCACACAATCGAAGCGCAGTAAGGATGGCTAGTGTAACTAGCAAGAATACCACGAAAGCAAGAAAAAGAAGTACGCTATTAACTATTAACGTACCTGTCTCTTCCGAAACGAATGAGTACTAGTAGAGCTCTATACTACCATCGTTCGGTCAGAGTCT
+
555>8=BBBCCDBCCBCCCCCCBCC@CDD=CCDCAA?A?BBBBCBC@CB?B?@@?CCCCC2A?DCCAAABDBBC>>>@B?BCACC>A4::::*;CC@EBBBCCCCC@C@CC>CCC?CCAABBBBBBBDBBAAC?BABB>B@@@@???<?=@>?=?BBBBBBC?AAAAAA>AB?>>>>A>AAA:<::198889+;A;B877>?@?@<@<@AAA;?<@ABBB@BC@@?BC?B@BBB=BBB@BBBBBBBCCCCDEBB?>>BAAABCCC@BBB==<>B@DCBBBBBBB
@ATNG8:02009:05293
GATGGTAGTATATCGCGTCGCTATCCAGAAGATCAGGAACTCTAGAAGAATTCAGATTTTTAACACGAGAGTAAACGTAAAAAGAAGGTTTTACAAGACTCACGTTAACAATATTGCAGCAGTACGCACACAATCGAAGCGCAGTAAGGATGGCTAGTGTAACTAGCAAGAATACCACGAAAGCAAGAAAAAAGAAGTACGCTATTAACTATTAACGTACCTGTCTCTTCCGAAACGAATGAGTACGTGTGACGTACGTGAGCTACCATCGTTCGGTCAGAGTCT
+
?;AC@CCC??@BCCEDDDABACDB@=B;;7;CCB;;5;;AA@A@?@>BA@D@CBAABBBB3B?BBC??@@@9:9/9>AAABB1BB?B2::949ACACBBCCBBBC@D@CC@BBB?BBBBCCCCCCCCCCBCC@CABB>@@@@>>=B>A?B?@<?@@BAAAC?BBBBBB?BB>999599A@>6;;:4888888%/868///87=>>1835;;>.818?????DA???A@3929<<5<@@;@CBBBBB>888????BCBBBBAAAC??<;A@@@=@@<@AAB>??BB
@ATNG8:02025:05295
GATTGGAGACACGTCGCACTCGTACTCATTCGTTTCGGAAGAGACAGGTACGTTAATAGTTAATAGCGTACTTCTTTTTCTTGCTTTCGTGGTATTCTTGCTAGTTACACTAGCCATCCTTACTGCGCTTCGATTGTGTGCGTACTGCTGCAATATTGTTAACGTGAGTCTTGTAAAACCTTCTTTTTACGTTTACTCTCGTGTTAAAAATCTGAATTCTTCTAGAGTTCCTGATCTTCTGGATACACTCATGTGCACCTACCATCGTTCGGTCAGAGTCT
+
99:?C;BBCCCCBCCCFDCCBBBCCCC@@>@BBD>CC@C@CCCCCCC@DDD??>?@CCCC?C?AACBBBBBB?BBBBB1BB>BBBB<BCBB>BAA=AB;==@BBB?BBBCBC??>AAA:@:>?>>>AAA;AC8868==:<=>>?CAAA=>>@===<=CC=C;:;;A?AAAA9==ABA5A=D<@;;;;,9;222(,,,,,,9;<>5;;;;+7?A@@;@::;6:==A?>><@:==?A??<@?A=BAA@@>@AAAA@@@>=:8;=79666=6995:@BAAA;;7
@ATNG8:02039:05276
GATGGGTAGGAGACACGTCGCACACGTACTCATTCGTTCGGAAGAGACAGGTACGTTAATAGTTAATAGCGTACTTCTTTTTCTTGCTTTCGTGGTATTCTTGCTAGTTACACTAGCCATCCTTACTGCGCTTCGATTGTGTGCGTACTGCTGCAATATTGTTAACGTGAGTCTTGTAAAACCTTCTTTTTACGTTTACTCTCGTGTTAAAAATCTGAATTCTTCTAGAGTTCCTGATCTTCTGGGCTGCGCTGATATGCGCTACCCATCGTTCGGTCAGAGTCT
+
<:<CC>D:98;BCBCCBBBBCCA@ADFGCFCCC@AA@@BB?B@BBBBBBA>CBBBB@B?BBBB?B?BCBBBBBBB?BBDDF3BB?A@@@:@B@?=@AA<@?;>>?BBB@BBB@@AA?;?==;@:>>=<<<9:5:?@@<@A>>=>>>>@@BB=>>><;;;=;;5;9=@@ABE?>>;?@@HD;D;?<@====,;;999*--6---;9<@<ABBB/AAAAC=D=;;7;>>=:;:=B=@@@@@@666==2:///=889?AAAAA@@@76718?>>@7995/--633398
@ATNG8:01996:05350
GATGGTAGCGCACACATAGAACAGTCTCATTCGTTTCGGAAGAGACAGGTACGTTAATAGTTAATAGCGTACTTCTTTTTCTTGCTTTCGTGGTATTCTTGCTAGTTACACTAGCCATCCTTACTGCGCTTCGATTGTGTTCGTACTGCTGCAATATTGTTAACGTGAGTCTTGTAAAACCTTCTTTTTACGTTTACTCTCGTGTTAAAAATCTGAATTCTTCTAGAGTTCCTGATCTTCTGGAGATACACATGATACTCTACCATCGTTCGGTCAGAGTCT
+
448:8466=BBBBBBBCBAA?@CCDA@A:;2:999.9>:@;BABBBAA?ABC;;8;?CBBB@CABBBBAAAA@<@BBAB5@A<@@AB=B@A@?BA@;@A5:;44<=8=BBBBB>>:===:>:=;@ABBBB>AA@@6:;AA?BBBBBBB@@??C=B@@=@C?B?@@AAAAAAB>B::::-:4;4;;;;;*;AAAB;;:ACDFE:99?CCCC1B>=>>294:@;@ABB@AG<>:000@@@:@BB=AAA@@?@>?=??AAAABBBB?BAAAD599<??@@@ADB;
@ATNG8:02000:05331
GATGGTAGTAGTACACTAGTCATACCAGAAGATCAGGAACTCTAGAAGAATTCAGATTTTTAACACGAGAGTAAACGTAAAAAGAAGGTTTTACAAGACTCACGTTAACAATATTGCAGCAGTACGCACACAATCGAAGCGCAGTAAGGATGGCTAGTGTAACTAGCAAGAATCCACGAAAGCAAGAAAAAAGAAGTACGCTATTAACTATTAACGTACCTGTCTCTTCCGAAACGAATGAGTACATAGATATACGTATAGCTACCATCGTTCGGTCAGAGTCT
+
@;998;<<?;69====?><;A8.--(--/)/@;:99.5.55:545;8<=:>:555::<<<+=9====<<<4338(3355555$5<7<6AA;1ACCFCBBBDCC:;7;@@@=@CD8:;BBBCDCBBCBBCBBC?BBCC>BAA@??>A:@=@:96:@@??ACB?A@?;=>500*0:3688::)2283222222#2249525;699<*/,/888)/,/:>?A=??AA@@B>A=ACE>BBB?BBBBBB@A>>>>==>>>D;;:;;;>>?;===?@:===???@@=;;;
@ATNG8:02015:05338
GATGGTAGCTCACGTACGTCACACGTACTCATTCGTTTCGGAAGAGACAGGTACGTTAATAGTTAATAGCGTACTTCTTTTTCTTGCTTTCGTGGTATTCTTGCTAGTTACACTAGCCATCCTTACTGCGCTTCGATTGTGTGCGTACTGCTGCAATATTGTTAACTTGAGTCTTGTAAAACCTTCTTTTTACGTTTACTCTCGTGTTAAAAATCTGAATTCTTCTAGAGTTCCTGATCTTCTGGAGATACACATGATACTTACCATCGTTCGGTCAGAGTCT
+
@<AE@DCCCBBBBB@BA;AA@@CDCDBBBCBB?ACDE>DD?B?ADDEBBB?BCCCB?C?BBBB>B>BBCCCABBB?BBB@@1?>8>78829@@@<AAA=A@;?>BBBB?BBBB@@??9?@B=A<>>>@????=AAAA<>>B:;;>>>AAAA>===:>>>=CD;?;?B:>>ACCDACCBBA9A=@<@BCCC5CDBBB=BBBBCCCAA@<AA@A2ABBBC?B?BB@BBBBAAA?D?BBBB=<9<??:<>>@?A@@>>>BCCCB?BC@CBBBA?BB@BBCCBBBAA
@ATNG8:02016:05332
GATGGTAGACATATCGTACTCTCTGTACTCATTCGTTTCGGAAGAGACAGGTACGTTAATAGTTAATAGCGTACTTCTTTTTCTTGCTTTCGTGGTATTCTTGCTAGTTACACTAGCCATCCTTACTGCGCTTCGATTGTGTGCGTACTGCTGCAATTATTGTTAACGTGAGTCTTGTAAAACCTTCTTTTTACGTTTACTCTCGTGTTAAAATCTGAATTCTCTAGAGTTTCTGATCTTCTGGGCAGACTCTCACACGCCTACCATCGTTCGGTCAGAGTCT
+
>;AD>??DBB@@<B>>>CCDBBBCCCBBB@AA>AAA@<@@>@=BC@@?DC?BA?>=7B6??79.3499@@>====766777)6;4:222)23736;884594999>7:5:@@@A???<AAA<A<AAAB?;;;<@@CB588AA>;;;>==@BAAAB:>:==<??<?;??=;;;???<==<EE6=:=8::;;;+7<99=+------367:4;;<2<>>9=6@6///==>?===6;;;>>;;5::::/;>>;;;=;;;==?@=6::=9=333=-2209;---3229
@ATNG8:02017:05365
GATGGTAGCACACGGATCTCATCGTACTCATTCGTTTCGGAAGAGACAGGTACGTTAATAGTTAATAGCGTACTTCTTTTTCTTGCTTTCGTGGTATTCTTGCTAGTTACACTAGCCATCCTTACTGCGCTTCGATTGTGTGCGTACTGCTGCAATATTGTTAACGTGAGTCTTGTAAAAACCTTCTTTTTACGTTTACTCTCGTGTTAAAAATCTGAATTCTTCTAGAGTTCCTGATCTTCTGGTATACACACTCGCTCGCTACCATCGTTCGGTCAGAGTCT
+
<<AA@ABBB@A@@@696<<AAA;;;@@>@@@?BDCM>FFBH@BAABBBA?@@000+/3989;6;6;<AAB??:;8;;;<<+:?6<<<=6=BBC@EAA?AC799BBBB@BCBBBBBA=@@D7:6:<<=<=<<9<@@@7;;>====??@>>>9898:>=>:>@<@<???@@@A@@5:88988(9:>:88898(8:::>399;9<=:<:9-////$....6.3.5=5;86...84849===>@<>>A<???>>>??>>>?>>>==>>?7;;C@@<?><@@@@@AAAB
@ATNG8:02019:05348
GATGGTAGCACGACACGACGATGTGTACTCATTCGTTTCGGAAGAGACAGGTACGTTAATAGTTAATAGCGTACTTCTTTTTTCTTGCTTTCGTTGGTATTTCTTGCTAGTTACACTAGCCATCCTTACTGCGCTTCGATTGTGTGCGTACTGCTGCAATATTGTTAACGTGAGTCTTGTAAAACCTTCTTTTTACGTTTACTCTCGTGTTAAAAATCTTGAAATTCTTCTAGAGTTCCTGATACTTCTGGATAGCGACGCGATATACTACCATCGTTCGGTCAGAGTCT
+
5;>>@BBB;:5::<99655555<599ACB=;;9;BBD=CC8;69@>>:BB:6;9??;?7:B;?;@=999><9<7</333333#38373//(///(/5;999233.3>@@=B;A@A;;;>>7;;K=B=>>>;86681777616;;99988898857755/555/5=4949=A555><<155556(518378AAA.:7997.799:<>=<;;-5676(586////'/(.839555>9?;?;BB>:;;A989<7;-----4559577:==;;..*.3333.3>9=>>>>AA>>
@ATNG8:02020:05323
GATGGTAGCTCACGTACGTCACACGTACTCATTCGTTTCGGAAGAGACAGGTACGTTAATAGTTAATAGCGTACTTCTTTTTCTTGCTTTCGTGGTATTCTTGCTAGTTACACTAGCCATCCTTACTGCGCTTCGATTGTGTGCGTACTGCTGCAATATTGTTAACGTGAAGTCTTGTAAAACCTTCTTTTTACGTTTACTCTCGTGTTAAAAATCTGAATTCTTCTAGAGTTCCTGATCTTCTGGAGATACACATGATACTCTACATCGTTCGGTCAGAGTCT
+
7:/0+/79456;==AC966<<556;A@@@?:929@BA:@C<?<@BBBCCC@DC;:<?C?BCCD?B?BBBDBB@@@;==>>=,<>9<773(399=?@AA?CD>@??CBB?BCCCCB;;7;??;@:>=AA@@@=599==-//::?=<::///;66694>>>>@@<?;>>?8818>::4:8888(74:776778(6:987.79<<=A?>==18888(5;<;C=B<=>:=====<=5;5:?>>>D<?::7:=>>===?????B??<99---,,22---*/9?@AC999
@ATNG8:02034:05332
GATGGTAGGTGCACATGAGTGTATCCAGAAGATCAGGAACTCTAGAAGAATTCAGATTTTTAACACGAGAGTAAACGTAAAAAGAAGGTTTTACAAGACTCACGTTAACAATATTGCAGCAGTACGCACACAATCGAAGCGCAGTAAGGATGGCTAGTGTAACTAGCAAGAATACCACGAAAAGCAAGAAAAAAGAAGTACGCTATTAACTATTAACGTACCTGTCTCTTCCGAAACGAATGAGTACGATGAGATCTCGTGTGCTACCATCGTTCGGTCAGAGTCT
+
959C;>BF@C@@ACCCCCDABACCC?CCC?CCCC??=??BACBCCB?CB@D=AADCCCCC5C@CCCCCCBBBBB=AABBBBB5BA?A;@@@9@BC@ECBBBBBA@>A@CC@BBB?BBBBCCCCBCCCCAA994:?::5;AA@AB::8;ACCD@DCBBBBBB?BCCEA@=8939@>9==:999+9==<988888%8:4:878ACB??7;7;=>>1818>BAB@CBBBAA@9?:999.9=>::::BBBBBAABBCDBB998<<<<<<@@<@AAAB:>=:=<<==?888
@ATNG8:02035:05364
GATGGTAGACACGTGTGCTCTCTCGTACTCATTCGTTTCGGAAGAGACAGGTACGTTAATAGTTAATAGCGTACTTCTTTTTCTTGCTTTCGTGGTATTCTTGCTAGTTACACTAGCCATCCTTACTGCGCTTCGATTGTGTGCGTACTGCTGCAATATTGTTAACGTGAGTCTTGTAAAACCTTCTTTTTACGTTTTACTCTCGTGTAAAATCTGAATTCTTCTAGAGTTCCTGATCTTCTGGAGATATCATCAGCGATGCTACCATCGTTCGGTCAGAGTCT
+
?:@=:BBBCCCBBBCAAA=CBAABCBBBBBBB@BCCC>CC@B>@@AAB@A>ABACA=@9:::?9?@CCCCCCBAA<>>@;@+@?9A988,6@@A@CAA=@A3::9BBC?@@C=>>>>:>?@<@<AAA?@???;@;;;9>>A@==>@@BBBB=99=9///9<<6:6>AA@>>>>@<A@@@@6@<@:<9989*69,,,,),,,,,,2532222&288663739836979:<<=A<?@@;=<177=9<<=;>?AAAA>:::666667>9=====:==:=AB>>>>>>
@ATNG8:02039:05367
GATGGTAGGTGCAGCATGAGTGTATCCAGAAGATCAGGAACTCTAGAAGAATTCAGATTTTTAACACGAGAGTAAACGTAAAAAGAAGGTTTTACAAGACTCACGTTAACAATATTGCAGCAGTACGCACACAATCGAAGCGCAGTAAGGATGGCTAGTGTAACTAGCAAGAATACCACGAAAGCAAGAAAAAAGAAGTACGCTATTAACTATTAACGTACCTGTCTCTTCCGAAACGAATGAGTACGAGAGTCAAGCAGAGCTACCATCGTTCGGTCAGAGTCT
+
<8:@?AA=8>9=0//::<>?==@C@A<@AB=AB@@@A=A=@@DDCCC@CC@C@BBA@????,@<AACCBBCAAAA9@@:9555$5<7;4::9+9995:AAAABBBC@B@BB=@??<?CBBA@BCEDABBBBCD@DCCC>AADCCCBB?B=A:;:;BBBBBBA????AAA=??<?AB=BABBE>C@?=;@@@@@(::6///9>A=>@37/59772829ACBD@BBBA@@C@C@BCB<B:97:DA@ABBBAAA???A?@???:::==>9=>>:@<@A?BBBBCC::;
@ATNG8:01995:05406
GATGGTAGTCTCAGATAGTCTATAGTACTCATTCGTTTCGGAAGAGACAGGTACGTTAATAGTTAATAGCGTACTTCTTTTTCTTGCTTTCGTGGTATTCTTGCTAGTTACACTAGCCATCCTTACTGCGCTTCGATTGTGTGCGTACTGCTGCAATATTGTTAACGTGAGTCTTGTAAAACCTTCTTTTTACGTTTACTCTCGTGTTAAAAATCTGAATTCTTCTAGAGTTCCTGATCTTCTGGACGACGCGCACTGACACTACCATCGTTCGGTCAGAGTCT
+
44<@8BBA?ADCDCDEFC;::BBBBB@@@B@@=@BBC<BB@CACCCCCBB?CDCBB?B@CCBB>B@BBBBAA@BB=??<<<,<?;@AAA=ABCB@BBB@@@=A@AB@@?AECBDBBB=@@A?B?BDCBBBCC?AAAA=BABBBACBBBBBBBBBB?CBB?BB@C?BBCAAADGEACCCJJ=D@B?A@@@A0ACCCJ>BCCBBCCCBD@CCCC5CAAAC@C?CB@ACCCCBB?B?CBBCAA>ABC?BEBAACCCCCA@ABCCCECC?CCCBC>@@?BBABBBBBB
@ATNG8:02000:05401
GATGGTAGCGAGCGAGTGTGTATACCAGAAGATCAGGAACTCTAGAAGAATTCAGATTTTTAACACGAGAGTAAACGTAAAAAGAAGGTTTTACAAGACTCACGTTAACAATATTGCAGCAGTACGCACACAATCGAAGCGCAGTAAGGATGGCTAGTGTAACTAGCAAGAATACCACGAAAGCAAGAAAAAGAAGTACGCTATTAACTATTAACGTACCTGTCTCTTCCGAAACGAATGAGTACGTGTGCGACGTGTCTCCTACCATCGTTCGGTCAGAGTCT
+
@@@G@DBBBCCA@@BCBBBBCBBBC@DCC?BBBBCC@B@BBBBBBB?AA>A>AABCDDDD2D?BBDBBBBCCCC<?>99999*;@>B4;;;6;FDGCBBBCEDAA?A?BB@BCC=A?@@ABBBCBBBDECCC?CBBB?CBBBCCBB?C@BDD?CCCCAAAC?CCAAAA?BB>BBB;==@BB<@@@=88888.9?=A988CBB@>:=;>@AA:;:;@CAB>ABBBCCC?A?ACC>C??=?BBBBBBAAABCCBBBBBBA===;>>@=AAA;?=?B@BCCECC@@@
@ATNG8:02009:05383
GATGGTAGCGCACACATAGATACAGTACTCATTCGTTTCGGAAGAGACAGGTACGTTAATAGTTAATAGCGTACTTCTTTTTCTTGCTTTCGTGGTATTCTTGCTAGTTACACTAGCCATCCTTACTGCGCTTCGATTGTGTGCGTACTGCTGCAATATTGTTAACGTGAGTCTTGTAAAACCTTCTTTTTACGTTTACTCTCGTGTTAAAAATCTGAATTCTTCTAGAGTTCCTGATCTTCTGGTATGACTAGTGTACTACTACCATCGTTCGGTCAGAGTCT
+
////7:9<;;:<=B699A@<BBA@@B>;;<>>8<<<<1:;.516<=<=BB9:9@?A>?:@@00,/3;;8;;;>=<744444$99238880435>166<2657;;;;;F9<ABBB?@?;==>4:20=000=<>9@@@A=B?>=>=>=>:??@@CBC;?9969=:>;@@@ABAA@A=?@CCC9B9?9;::::(:BB@B=C900>////7)////$/4:995;8==9;????BC<@>@A@B@@>?9;5;;;;<@;;;@9:9C@@@=6949>=99244.3::<<;;;<
@ATNG8:02013:05379
GATGGTAGCTCTGCTCTGACTCTCGTACTCATTCGTTTCGGAATAGACAGGTACGTTAATAGTTAATAGCGTACTTCTTTTTCTTGCTTTCGTGGTATTCTTGCTAGTTACACTAGCCATCCTTACTGCGCTTCGATTGTGTGCGTACTGCTGCAATATTGTTAACGTGAGTCTTGTAAAACCTTCTTTTTACGTTTACTCTCGTGTTAAAAATCTGAATTCTTCTAGAGTTCCTGATCTTCTGGGTGCGCTACAGTCTCTCTACCATCGTTCGGTCAGAGTCT
+
@AAC?CCEBBBAA?DCCCDCDBBBBBDDCCAA>ACCC=BB?C@BBBCCCCACC@BB@D?BABBADABBBBDDCCC@DCCCC3CB@CBCC=CBBDALCB>BC:<;BDDE@CCCCCCCC?AAB@C?CCCCBBBC@CBBB>AACCBBCDDAA@BBBB@?CBB?BB?B<??CBBCCCC@CEEEF=CAC?BBBBB5CCDDF>CBBABBAAA@5;;;;*;AABC?C@CC?BADDAAA?C?@@ADCA6>899,:A@CEDBAABBBBBBCBBBABBCAB>BC@CBCCCFBBB
@ATNG8:02018:05382
GATGGTAGTGTGTCTCTGAGAGTAGTACTCATTCGTTTCGGAAGAGACAGGTACGTTAATAGTTAATAGCGTACTTCTTTTTCTTGCTTTCGTGGTATTCTTGCTAGTTACACTAGCCATCCTTACTGCGCTTCGATTGTGTGCGTACTGCTGCAATATTGTTAACGTGAGTCTTGTAAAACCTTCTTTTTACGTTTACTCTCGTGTTAAAAATCTGAATTCTTCTAGAGTTCCTGATCTTCTGGGTGTATCAGCGAGTATCTACCATCGTTCGGTCAGAGTCT
+
8<<=9==B@C<<66666>??@BAB@@@>@??B?BCCD?DD?C@CDCBDCE@BBBCDAD@CDCC@CACCCCCCCCC?@A@@@0@B?BCDJ@CBBCBIHH@CC?A@DCBC@BCCCCC@@?@BB@B?CBBBBBBB?BBBB@CCCDCCC??@DCDCCCC?BDD@BB?B?CBCABBCBC>BBBBB9B>B;AABBB2BCCCC>CCCCCCDCBB=@@@@0@AABB@B@CC?BABDBCB?C@BABBBE@BACB?BCCBCCCBBBCCCBBCB@@>@AAAB?AAACCBC:::BB
@ATNG8:02022:05413
GATGGTTGCACACGAGATCTCATCGTACTCATTCGTTTCGGAAGAGACAGGTACGTTAATAGTTAATAGCGTACTTCTTTTTCTTGCTTTCGTGGTATTCTTGCTAGTTACACTAGCCATCCTTACTGCGCTTCGATTGTGTGCGTACTGCTGCAATATTGTTAACGTGAGTCTTGTAAAACCTTTCTTTTTACGTTTACTCTCGTGTTAAAATCTGAATTCTTCTAGAGTTCCTGATCTTCTGGGTGCGCTACAGTCTCTCTACCATCGTTTCGGTCAGAGTCT
+
444<.5.5<;:<<<<>><@BB:66<BBBCB;;6;BBB=CB@CAEEDBBBC@C;;;A5:09?<>:B9=CAAABB=B8@@@@@.>?9@@@@6?ACB@BBB=AA4:9?A>?087<<<<>=6797173799<<BB>166::-//<<;;;?><<<?656@:>>@<@@<@<A@AA>>>>>=<;;AA/@189)8<<<=.9633=-3---,,,--7(...&.7766/5/583767755527-..85=><888@4///8789;;<<=>>@;922-222222,29026=;;///@
@ATNG8:02029:05406
GATGGTAGATACTCGCTGATACACCCAGAAGATCAGGAACTCTAGAAGAATTCAGAATTTTTAACACGAGAGTAAACGTAAAAAGAAAGGTTTTACAAGACTCACGTTAACAATATTGCAGCAGTACGCACACAATCGAAGCGCAGTAAGGATGGCTAGTGTAACTAGCAAGAATACCACGAAAGCAAGAAAAAAGAAGTTCGCTATTAACTATTAACGTACCTGTCTCTTCCGAAACGAATGAGTACCACTCTCATATGACACTACCATCGTTCGGTCAGAGTCT
+
5::=>B?@@@B@<>>9:;B@@A;;;8;B@=A=959@49488834;@?BB@C<;;00)0===,@9>=?<>;?888=3<7>=999(555)56;;;0>>=8///999:55259=>9=;:499:7:BAB@A???69;@@BBBC?BBBA:::B=A@A;;6;@@AABBE@BB>??A=AB?BBA8>=>=>88;9<@@CDBC)<:88=:@9;<;:5:5<;;9;A;=>886<AA<555?;:4=>A:;660///7;9=5;???AAB;;;=9>0000/68;>8817@=?BBBBB=>?
@ATNG8:02040:05380
GATGGTAGGCGACATACATACGCGCCAGAAGATCAGGAACTCTAGAAGAATTCAGATTTTTAACACGAGAGTAAACGTAAAAAGAAGGTTTTACAAGACTCACGTTAACAATATTGCAGCAGTACGCACACAATCGAAGCGCAGTAAGGATGGCTAGTGTAACTAGCAAGAATACCACGAAAGCAAGAAAAAAGAAGTACGCTATTAACTATTAACGTACCTGTCTCTTCCGAAACGAATGAGTACAGAGAGTACGATATGTCTACCATCGTTCGGTCAGAGTCT
+
445<8=BD;DBB<CBBBCCB@@@BB=AAB?;;;BCC@B?BBBCCBA>AA=A=@@A;;;;;*;>A@@ADFCBBBC>BBBBBBB0<;5<;AAA7ABB@CCCCA@@00,0<AA=;;??BCBBCBCBBBCCBBBA@?@CA@@C?@?CAA@<B>BBB?CBECCCBB?BBBDBB>AA>A@A<??AAA:?==;:99999%0>;>///68<::5::><>>9=8=>A@@=AB@@@AD@C?BCC>AAB=???@BBFFAAABBBCCC@ABBCBB;;;=AA@@@;@@=A=AA??:::
@ATNG8:01998:05422
GATGGTAGTGTCATATGAGAGTGTGTACTCATTCGTTTCGGAAGAGACAGGTACGTTAATAGTTAATAGCGTACTTCTTTTTCTTGCTTTCGTGGTATTCTTGCTAGTTACACTAGCCATCCTTACTGCGCTTCGATTGTGTGCGTACTGCTGCAATATTGTTAACGTGAGTCTTGTAAAACCTTCTTTTTACGCTTACTCTCGTGTTAAAAATCTGAATTCTTCTAGAGTTCCTGATCTTCTGGAGATATCATCAGCGAGCTACCATCGTTCGGTCAGAGTCT
+
;;<B<66??=B@;<>CFHCFABBCCH<;;B<C<C>CD>BB?CABBBCCFF?B@;<@;D=AADD@D@CA@ABA@AB;>>??@,<A=A@BB<@?@B>A::45@4566BBC?CCCCCBBB?B@@<A@BCCBBCCC?CCCB?BBBBCBBBBAAAA@@@@?BAB>BB?B@CBCBBCBDD@AACCC;C@C=AABBA,@@;;;5<;@@A@A@@@4:9:9'9?@AC@C@BB>AAA?@><:<;000=00+000+0>@=>?CBBBBABA955;@@.559995;;5;<655>@99
@ATNG8:02006:05458
GATGGTAGATACTCGCTGATACACCCAGAAGATCAGGAACTCTAGAAGAATTCAGATTTTTAACACGAGAGTAAACGTAAAAAGAAGGTTTTACAAGACTCACGTTAACAATATTGCAGCAGTACGCACACAATCGAAGCGCAGTAAGGATGGCTAGTGTAACTAGCAAGAATACCACGAAAGCAAGAAAAAAGAAGTACGCTATTAACTATTAACGTACCTGTCTCTTCCGAAACGAATGAGTACGAGAGAGCACACGTGTCTAACCATCGTTCGGTCAGAGTCT
+
:88D9<<DB@@@0/////79555==4>??669AA@@;@7?>?8:8A9=;9?8;=773333$34788:::8///8/6//////$5;7<.555&5;;7;<<CECD>C@D@CC@A@@<?@?>@;::BB@BCBBBBACDDB8;:A::9AA?B?B@@;>?>888@B?@A@@@@8>=:==;8?>>?=5888799AAAA'7725558;677;7;39==;7;96599928??@@?C?@0/0?5;//)//=:<>@@877:5279832295....(.0---./0330558:76666
@ATNG8:02008:05425
GATGGTAGCGCGACGAGCGTAGACCCAGAAGATCAGGAACTCTAGAAGAATTCAGATTTTTAACACGAGAGTAAACGTAAAAGAAGGTTTACAAGACTCACGTTAACAATATTGCAGCAGTACGCACACAATCGAAGCGCAGTAAGGATGGCTAGTGTAACTAGCAAGAATACCACGAAAGCAAGAAAAAGAAGTACGCTATTAACTATTAACGTACCTTTCTCTTCCGAAACGAATGAGTACGATGAGAGAGCTCTCTCTACCATCGTTCGGTCAGAGTCT
+
>AAB?C=BBBCBC@AAAA;;;;;>C=CDCACBBB@@=@?@><<<==9CB>B=>@997788'9:=><BCCBBBA@8>=;;;;.5<7<.55)5<<8>??CCBB@A>C@CB@BBB@BBBBCCCBBBBBBDBAB>BACC?BBBBAAAB>B?BBB?BB???CED?AAABCC@CC?99:?A@A==5<<<8=>>>>/:=9=///@@D;;7;;;;;A<@;?>@@?;?@;@AAC?B?CCC>CCD@CAAAAAA@BBBBBBBAAB==;=<>>>@<A==<@<=<:>@@@A>:;;
@ATNG8:02012:05442
GATGGTAGTATCTGGCACACTCTGTCCAGAAGATCAGGAACTCTAGAAGAATTCAGATTTTTAACACGAGAGTAAACGTAAAAAGAAGGTTTTACAAGACTCACGTTAACAATATTGCAGCAGTACGCACACAATCGAAGCGCAGTAAGGATGGCTAGTGTAACTAGCAAGAATACCACGAAAGCAAGAAAAAGAAGTACGCTATTAACTATTAACGTACCTGTCTCTTCCGAAACGAATGAGTACGAGAGAGCACACGTGTCTACCATCGTTCGGTCAGAGTCT
+
;5999=;;:99;55.555=>>=?>5515;949:5:992:24988:;<75424748874===+=7==<====<::92;7=@?@?1AB@C@CCC;CDGBCCBBCCBCB@D?BC?CAB?BBBBBCBBBCCCCCCCC?A@@A@EAAABBBB>B?B@@>@CCCCDCC?ABBBBB?AA<9999??AAA;??=;:8888+6A9A798?????<@<@C@A:=:=?BBB?BCBBBBB@B?BBB=BCC?BBAABBCCBBBA?>B@@BBAAAA>>==9====B???<?CBBB?>;;
@ATNG8:02021:05441
GATGGTAGAGTATCATGTGTATCTCCAGAAGATCAGGAACTCTAGAAGAATTCAGATTTTTAACACGAGAGTAAACGTAAAAAGAAGGTTTTACAAGACTCACGTTAACAATATTGCAGCAGTACGCACACAATCGAAGCGCAGTAAGGATGGCTAGTGTAACTAGCAAGAATACCACGAAAGCAAGAAAAAGAAGTACGCTATTAACTATTAACGTACCTGTCTCTTCCGAAACGAATGAGTACGAGAGAGCACACGTGTCTACCATCGTTCGGTCAGAGTCT
+
4444.49499:==;;666C>@@AAB;??@;?@=?;;6;>ABCCBBC@CC>B>@BB@BBBB5B?BCCCCCCCBBA:?B:9999*;@=@5;;;4;AA>CBBBCBBABAF@BB@BCB>AABBBCCCCCCCCCCBA>B@@?@BCBBCCBB?B?B;;:;CBABDBB?ABBBAA>@@>@AA<@===@9@@A?BBCCC3CC?B666AA?:9494::>>594:>A@@?AB@AAEF@C@BBB>BDB?BBBBBBBBBBACCBA@ABBBBBAA@BB@CA<:><>B?BBCBBB@@@
@ATNG8:02026:05425
GATGGTAGATACTCGCTGATACACCCAGAAGATCAGGAACCTAGAAGAATTCAGATTTTTAACACGAAAGTAAACGTAAAAAGAAGGTTTTACAAGACTCACGTTAACAATATTGCAGCAGTACGCACACAATCGAAGCGCAGTAAGGATGGCTAGTGTAACTAGCAAGAATACCACGAAAGCAAGAAAAAGAAGTACGCTATTAACTATTAACGTACCTGTCTCTTCCGAAACGAATGAGTACATAGATATACGTATAGCTACCATCGTTCGGTCAGAGTCT
+
;9;H?CCBCBBCDBBAABFDCCBCC=BCC?CDDC??<??B?BBBB?BB@D?BBBBBCBB3B@CDA9992:ABA=BBBCCCC3BB@C?BBB9ABB>@@:9:<<<<5:7;A=ABB;A?AAAA@@@@@???A>>9<<=>:>>><<>AA<@<@@@<@@@@?>::6:?@@CE@CC@FDD@CCBB@:A>>9;::::):><?BBBECBBB?B?BCCC@B?BBBBB@CBBB>>>?C<??B>BED@CCCC;;<AACCAAABBBBBBCBBBBAA=@@A@A?A@?BBAAABBBB
@ATNG8:02028:05440
GATGGTAGATATATGCACGCTCTACCAGAAGATCAGGAACTCTAGAAGAATTCAGATTTTTAACACGAGAGTAAACGTAAAAAGAAGGTTTTACAAGACTCACGTTAACAATATTGCAGCAGTACGCACACAATCGAAGCGCAGTAAGGATGGCTAGTGTAACTAGCAAGAATACCACGAAAGCAAGAAAAAAGAAGTACGCTATTAACTATTAACGTACCTGTCTCTTCCGAAACGAATGAGTACACACTCTCATATGACACTACCATCGTTCGGTCAGAGTCT
+
::<A?=@BBBC;;9>?B?;;;<<<<8:55.4:999405./;;///;6//*/433333333$317788<<<BBBB>??@DHEM5BB@BABCC;CCE?BBBBCCCCB@B@CC>BAA>AA@?@BBCCBAAABBDC@CD@@=@@ABABAA<B@CCC@CAAABCCC?BBBBAB?BD?BAA?CCBBB>??=;::9999%9@;=788==<==1808::<8=8::@??<@DCBBAC@D>BBB:A7717>@ABAACBC@@?A65255;;773999399::;8<;8=<;:=:333
@ATNG8:02030:05435
GATGGTAGATACTCGCTGATACACCCAGAAGATCAGGAACTCTAGAAGAATTCAGATTTTTAACACGAGAGTAAACGTAAAAAGAAGGTTTTACAAGACTCACGTTAACAATATTGCAGCAGTACGCACACAATCGAAGCGCAGTAAGGATGGCTAGTGTAACTAGCAAGAATACCACGAAGCAAGAAAAAAGAAGTACGCTATTAACTATTAACGTACCTGTCTCTTCCGAAACGAATGAGTACTACTCTCAGAGACACACTACCATACGTTCGGTCAGAGTCT
+
--78388/66<<<<=>>>>;<<=?@6<662544;54.55334544:6::6:493333333$31777333888<<33245555$557<5;;90>95.6==999;77)/)/83///+/444556;555554::::<:99288799?>@;@>@9944::83439387>9;?68863331777825555999998%3305...36879464.../(/587?;@>@==BA@B?A8;;;3;<=9@??BB>>>9777@@@=>@===:7776915...695//(//5357555
@ATNG8:02034:05420
GATGGTAGGCGTGTGAGAGTCTGCCCAGAAGATCAGGAACTCTAGAAGAATTCAGATTTTTAACACGAGAGTAAACGTAAAAGAAGGTTTTACAAGACTCACGTTAACAATATTGCAGCAGTACGCACACAATCGAAGCGCAGTAAGGATGGCTAGTGTAACTAGCAAGAATACCACGAAGCAAGAAAAAGAAGTACGCTATTAACTATTAACGTACCTGTCTCTTCCGAAACGAATGAGTACGTGTGCGACGTGTCTCCTACCATCGTTCGGTCAAGAGTCT
+
@::;45;A6<A<@;<==<<666>>@7@@@:<<<>B@=C69:5A???;:;295@CCBEDDE2A>ABBBBBBBBBD8?<8777(33,34<;<14386;9678;7;@<@:=949//*/8;889===<555;?>?<??>>:;;:=;;;@<A=;;;:>>888:<>8;;;=@@=??;?@=7:9:=8=<;566666)//(/788;9;@@;A<A@@A=A;888==8=??:::<<A<@=@6:00)/--6-//765559;:5557755549;;:>9;:906/16//(//889<
@ATNG8:02035:05464
GATGGTAGGAGACACGTCGCACACGTACTCATTCGTTTCGGAAGAGACAGGTACGTTAATAGTTAATAGCGTACTTCTTTTTCTTGCTTTTCGTGGTATTCTTGCTAGTTACACTAGCCATCCTTACTGCGCTTCGATTGTGTGCGTACTGCTGCAATATTGTTAACGTGAGTCTTGTAAAACCTTCTTTTTACGTTTACTCTCGTGTTAAAAATCTGAATTCTTCTAGAGTTCCTGATCTTCTGGCGCGTATGTATGTCGCCTACCCATCGTTCGGTCAGAGTCT
+
444:5<CD?AADCCCBA@CCA@?@;?==>B:;299:D>CC<C:666>@BC?CBCCB?B?AAAB@E@BAAABA@@B@BBBBB3BA<>9999&9;<<297?=@B@C@??BB;??@==?@A=ABB<B=??>;;:===@@AA;>?>AAA@>>>??>;;;;58889>?=@=A@@?@@ACB:=====/=9>9;;;;;.:?AAA:@>>=<=<;//*/<;<+<6:;@=@=@D;@@A@;;;9=;>AAA;:869;6///99:::>>==<=::12222-,,,,7066033:AB>>==
@ATNG8:01992:05508
GATGGTAGGACGAGCGTCTGAGAGGTACTCATTCGTTTCGGAAGAGACTGGTACGTTAATATGTTAATAGCGTAACTTCTTTTTCTTTGCTTTCGTGGTATTCTTGCTAGTTACACTAGCCATCCTTACTGCGACTTCGATTGTGATGCGTACTGCTGCAATATTGTTAACGTGAGTCTTGTAAAAACCTTCTTTTTACGTTTACTCTCGTGTTAAAAATCTGAATTCTTCTAGAAGTTCCTGATCTTCTGGGTCTACGCTCGTCGCCTACCATCGTTCGGTCAGAGTCT
+
8<@C@@AA@;66@@CC?;;CC?:92999999949444(4<6;3::5559<4777//)/5////94849::9:::055255=>>)66>8@>>>8666=7;4/)/-(----9;6:=<<==<<7<;;696;:=7<0000)0>8:6>00//9///<;;;;;;<<7///6<:7<64444444445:;=>>>+>:>7;9999$44444)54////////27777'/559>7<7<=755555.4;.406=<555.4445/5==>666<;99;9929>>299999;9929>@>?A@99
@ATNG8:02004:05480
GATGGTAGCTCGCTGATGAATATCTCCAGAAGATCAGGAACTCTAGAAGAATTCAGATTTTTAACACGAGAGTAAACGTAAAAAGAAGGTTTTACAAGACTCACGTTAACAATATTGCAGCAGTACGCACACAATCGAAGCGCAGTAAGGATGGCTAGTGTAACTAGCAAGAATACCACGAAGCAAGAAAAAAGAAGTACGCTATTAACTATTAACGTACCTGTCTCTTCCGAAACGATGAGTACGAGAGAGCACACGTGTCTACCATCGTTCGGTCAGAGTCT
+
BBBC?B=@A<@@666===B?BBCBBC?;9:4999?>>;?=ABC@@?A@CC?C?:::AAHDD3B<997>??@@BBC<78;BBCC5@A@D@DHI<CCCACCBBCC@@A?B?;;6;@B599BCBCCC@B:;;>?A@=;;9?=>>>?AABB?C@C;;8:ABABCAA?????=?;993:@?19998<>>>155::<:&:83222588:998<8:;;<.6086:9:29@@::9B=A7>?@8?99878<<=>>?BB@?>BC>>:?=<<<877476558;;<7>?A755577
@ATNG8:02010:05482
GATGGTAGTGCGTGAGAGAGAGACCCAGAAGATCAGGAACTCTAGAAGAATTCAGATTTTTAACACGTGAGTAAACGTAAAAAGAAGGTTTTACAAGACTCACGTTAACAATATTGCAGCAGTACGCACACAATCGAAGCGCAGTAAGGATGGCTAGTGTAACTAGCAAGAATACCACGAAAGCAAGAAAAAGAAGTACGCTATTAACTATTAACGTACCTGTCTCTTCCGAAACGAATGAGTACTACTCTCAGAGACACACTACCATCGTTCGGTCAGAGTCT
+
445<89?@C@@@@;;BCDBBBFCCC>ABGACBCB;;7:7??CBAAD?CB?B?BBBBBFE=+<7==<@>==:@AC9949B@??0:;599===+=@B>BBDC@B@;;4;@@@=@AA=@@?CCBCBABBCCBBCB=A;;;6;A@@????<@@C@@=@@@@AC??=@@@?DC@AA>AB=<@?B=C9BBB;=:;::*:<9:888<9:9B<@;????<A<@8;;@=@BBCBBB?B?BAA;99:4:99CCDBAABBDBAAACDA>?===>??5;;;==4::7:::988255
@ATNG8:02011:05507
GATGGTAGATACTCGCTGATACACCCAGAAGATCAGGAACTCTAGAAGAATTCAGATTTTTAACACGAGAGTAAACGTAAAAAGAAGGTTTTACAAGACTCACGTTAACAATATTGCAGCAGTACGCACGCAATCGAAGCGCAGTAAGGATGGCTAGTGTAACTAGCAAGAATACCACGAAAGCAAGAAAAAAGAAGTACGCTATTAACTATTAACGTACCTGTCTCTTCCGAAACGAATGAGTACGTGTGACGTACGTGAGCTACCATCGTTCGGTCAGAGTCT
+
//0G:AABBCCCC@BACDDDDCDCC>DCC@B@@@;;9;=@@BBBBC?CC?C?BBB@AAAA2A@FCCBBBBDBAA99::??@?0@C?B<AAB9BDIGGBCBBBA@@@C@CC?BBC>AADDEBBCCABBC9::CACBBB?BBBBBBBB>A?B:::;CBBCCCD?BBBCAA=@B<999399<?A9???=AACCCF)BA?>888AAABB8<8;@@@<@<@@BBC@CC@@??<293:==6=@@>BABCBFEB???CBBBBBBBBC>??BBF@B?@?C>9948==@ABAAB
@ATNG8:02013:05503
GATGGAGGAGACACGTCGCACACGTACTCATTCGTTTCGGAAGAGACAGGTACGTTAATAGTTAATAGCGTACGTTCTTTTTCTTGCTTTTCGTGGTATTCTTGCTAGTTACACTAGCCATCCTTACTGCGCTTCGATTGTGTGCGTACTCTGCAATATTGTTAACGTGAGTCTTGTAAAACCTTCTTTTTACGTTTACTCTCGTGTTAAAATCTTGAATTCTTACTAGAGTTTCCTGATCTTCTGGTATACACACTCGCTCGCTACCATCGTTTCGGTCAGAGTCT
+
8844.44.49;;<;;;<;;;966@=95////)-889,-/6927799944.49<49.9:>=?@1917;0///////(/8888)8:5:::==.9:98288:6=>5:88999*.-6---6836882802228;77715979/55:975..6......3.55559:6;5999222722+26;<=2=9=;=?==?/><99>3777;6-----0555*5.2,2849477-..8888222'2.33...3.335166:888855555337/..53,2---22,,,(--8:9;<::
@ATNG8:02014:05504
GATGGTAGTGTCAGTGCGCGTCGTCCAGAAGATCAGGAACTCTAGAAGAATTCAGATTTTTAACACGAGAGTAAACGTAAAAAGAAGGTTTTACAAGACTCACGTTAACAATATTGCAGCAGTACGCACACAATCGAAGCGCAGTAAGGATGGCTAGTGTAACTAGCAAGAATACCACGAAAAGCAAGAAAAAAGAAGTACGCTATTAACTATTAACGTACCTGTCTCTTCCGAAACGAATGAGTACATAGATATACGTATAGCTACCATCGTTCGGTCAGAGTCT
+
::;@=A0;499455;9<;;;;;=9506>=9>D;;9?292/77///;6996:645553=<=+:28887999///:.///////$/:4<:DDC;CCC@BBBBBDBGG@B?BC?AAA=AAAABBCCGCDCCCCBB?A@@@<??AAAABB=B@C:::;CBBBCDD?BBBBBB=@@;???9=>::::+::818EEDDA)BB=;;;;@>>>?3838>AA1838>AAA?BFBBAAC@F?ABB>B@A>BBCEDBBBAA@A???AAAA>>>==<9:5:===@<==:=@BBBBBB>
@ATNG8:02018:05488
GATGGTAGCACGACACGACGATGTGTACTCATTCGTTTCGGAAGAGACAGGTACGTTAATAGTTAATAGCGTACTTCTTTTTCTTGCTTTCGTGGTATTCTTGCTAGTTACACTAGCCATCCTTACTGCGCTTCGATTGTGTGCGTACTGCTGCAATATTGTTAACGTGAGTCTTGTAAAACCTTCTTTTTACGTTTACTCTCGTGTTAAAAATCTGAATTCTTCTAGAGTTCCTGATCTTCTGGCTCTCGTAGACAGATACTACCATCGTTTCGGTCAGGAGTCT
+
554;7:;;5444;555555559=>@ABBBBBB=BBBB9AB4;69999=??6:>>94057<;<=9=9<ACEDBAAA;:;;;;+:?6A@<>7:00/686618=7::@B@A<ABBBB@>>;>?C9=9;;;;;;;@;>>AK:>>@;;;;;<@AAAAAAB7;;?;??5:5:=<>?@???6;;DDD6B:=7;::::):>;;;3;==;;;=<::18888(8;;;@<@=AA7;;;;;;:5;5;;=@>>;>?A;@@?>==AA======<====?;>>>888-/;7;<--(-3222
@ATNG8:02018:05509
GATGGTAGTAGTACACTAGTCATACCAGAAGATCAGGAACTCTAGAAGAATTCAGATTTTTAACACGAGAGTAAACGTAAAAAGAAGGTTTTACAAGACTCACGTTAACAATATTGCAGCAGTACGCACACAATCGAAGCGCAGTAAGGATGGCTAGTGTAACTAGCAAGAATACCACGAAAGCAAGAAAAAGAAGTACGCTATTAACTATTAACGTACCTGTCTCTTCCGAAACGAATGAGTACGTGTGACGTACGTGAGCTACCATCGTTCGGTCAGAGTCT
+
----(--///445>=@A;;6BBAAAACBB?;9;BAA;A<A@ABC@@=@C=A>;;;AAA@@0?<?CCBCBB;::B=??;;9:9':@;@;BBB7AAB=BAB@BBGDC@B?CC@CDC>A@?ABECCCCCCBBBCD?A>::5:<=?@ABB?B@DAA>ACCCCCCB?BBA999@993998/88??>3;5517=>>>.8969///==@@C7;6;===7=8=>B@@=:::@=@@0000@@8?@@;>AABCCBCB==>BB???BBBB?@?BBB?BA==?;==:=AABBB??>
@ATNG8:02019:05480
GATGGTAGCGCATATCAGCGCAGCCCAGAAGATCAGGAACTCTAGAAGAATTCAGATTTTTAACACGAGAGTAAACGTAAAAAGAAGGTTTTACAAGACTCACGTTAACAATATTGCAGCAGTTCGCACACAATCGAAGCGCAGTAAGGATGGCTAGTGTAACTAGCAAGAATACCACGAAAGCAAGAAAAAGAAGTACGCTATTAACTATTAACGTACCTGTCTCTTCCGAAACGAATGAGTAACCTCTCAGACGCTCGTCCTACCATCGTTCGGTCATAGTCT
+
<<A@6:566CCCCCBCCBBCEE@AA<AA@@<;;A@@5;699A<<=B9;;7;8:8;CCDDC5C@CCCCCCCCDBB=CBABBBB0BB>B?CCC=CHE@CBBCCCBA@=@@AA?BCC8:;A@A@A@<@@@@@C@@=@???2699::::;7;:>>>;>=?;@B@@>AA??=@9::60//388/33(3::-33333$3;4;<;?==:>::?=@AAA=@9?=973<?>>8=::6<8<==53546998833-33878:::;888B;@BB?BBB?@@@9:28=8<;7566666
@ATNG8:02026:05514
GATGGTAGATACTCGCTGATACACCCAGAAGATCAGGAACTCTAGAAGAATTCAGATTTTTAACACGAGAGTAAACGTAAAAAGAAGGTTTTACAAGACTCACGTTAACAATATTGCAGCAGTACGCACACAATCGAAGCGCAGTAAGGATGGCTAGTGTAACTAGCAAGAATACCACGAAAAGCAAGAAAAAAGAAGTACGCTATTAACTATTAACGTACCTGTCTCTTCCGAAACGAATGAGTACTGTATCTATGTGTGCGCTACCATCGTTCGGTCAGAGTCT
+
55<=8:@@;959<566>=BCBBBBC>BCC@CEGC@@<@?@AAABCC@::9:?==00/999,96===?ABB==>D>97::CCC3CC?A?AGG9CCCACAABCCDDD@C@DE@C@@<@A?@ACFKCBBBCC@@A@CC@@>ABCDCC??=@?A?@>AAAAABEC@CBBA??;?B>BBA<@>7777(777///////%-84----23=<><@:;;@A<?<?@CCB@BFBBBBB?C?BBF>B??<?BCCBBBAAAACCAA@A?BAB;;;@@D<A===E=@?;>=;:;<<==
@ATNG8:01992:05533
GATGGTAGGCACTGCGCACACATCCCAGAAGATCAGGAACTCTAGAAGAATTCAGATTTTTAACACGAGAGTAAACGTAAAAAAGAAGGTTTTACAAGACTCACGTTAACAATATTGCAGCAGTACGCACACAATCGAAGCGCAGTAAGGATGGCTAGTGTAACTAGCAAGAATACCACGAAAGCAAGAAAAAAGAAGTACGCTATTAACTATTAACGTACCTGTCTCTTCCGAAACGAATGAGTACACATCGTCGTGTCGTGCTACCATCGTTCGGTCAGAGTCT
+
88:=9ABCA@CC<;;;;==B@B95;,9>99?BBBBC@CAGHH;;;C;@@7;4;B>=;;;;,=<?BBAABACCBB9@@;;;;;;%;;599;>>2?BB@EBBCCBCCB?C@@@=@CA<?@ABCDCFBBCDDCCBB?@@@?6::@ACCCB?@<>00,0@@?A@BE?BBBBAB5:9>999?>>0//)//5699;;;9&7:03/..97;9;:978856/54558=><????><?<>;>>?8=?A9><?@@@??:<@555A?<;:::00//>>)077356;=.52?=:::33
@ATNG8:01993:05568
GATGGTAGCATCATGCATATCTCACCAGAAGATCAGGAACTCTAGAAGAATTCAGATTTTTAACACGAGAGTAAACGTAAAAAGAAGGTTTTACAAGACTCACGTTAACAATATTGCAGCAGTACGCACACAATCGAAGCGCAGTAAGGATGGCTAGTGTAACTAGCAAGAATACCACGAAAGCAAGAAAAAAGAAGTACGCTATTAACTATTAACGTACCTGTCTCTTCCGAAACGAATGAGTACGATGAGATCTCGTTGCTACCATCGTTCGGTCAGAGTCT
+
455>:>CCCBBBBBCCDCCDBBBAA?BCE@DCCE@@?A@CECAABA?DD?B?BBCCCCCC3C?BBBBCBBBBBB>BCBCCCC5BBADACCC:CCEBCCBCCBCCB@B@BC@BBD?BCCABBCDDECBBBBBB@CBBB<@@BBCBBB>B?A@@>ACCCCCCB?AAABBB@BB>>>>8<<999+9<<999::::%/:7:///=;AAA<@<@@@@;><>?BBF?CBBBBBB@B?BDD>BAA>???BDCCBBACCCBA@@@?>187;;<8=@ABC?BB?BBBBBBAAA
@ATNG8:01999:05560
GATGGTAGCGCATATCAGCGCAGCCCAGAAGATCAGGAACTCTAGAAGAATTCAGATTTTTAACACGAGAGTAAACGTAAAAAAGAAGGTTTTACAAGACTCACGTTAACAATATTGCAGCAGTACGCACACAATCGAAGCGCAGTAAGGATGGCTAGTGTAACTAGCAAGAATACCACGAAAGCAAGAAAAAGAAGTACGCTATTAACTATTAACGTACCTGTCTCTTCCGAAACGAATGAGTACAGAGAGTACGATATGTCTACCATCGTTCGGTCAGAGTCT
+
458=8=;66<=CBDCE;:;:95555)59;6;@>994.47<<=::5504<7<4:8=;;;;;*;8>A@@A;:5;9=5=@;;;;;;#9<7<=@@@2@C@<?BBCCCC@@=@@DD@CCC<??BBCCBBDDDCCCCCC@CCBB@BBBA@@??<B@CBB@BCCCCCCC?BBDBBA?BC?AAA<>>@@?9=89299999.9D@C:99BDA@@;?<?@@A:>:>?CDD@CDBBABB;@<@@?8@@?<@BBBCEAAABBBBB;;;@000;;@@BB?AA@??4987?=ABBAAAA
@ATNG8:02000:05522
GATGGTAGGCGTGTGAGAGTCTGCCCAGAAGATCAGGAACTCTAGAAGAATTCAGATTTTTAACACGAGAGTAAACGTAAAAAGAAGGTTTTACAAGACTCACGTTAACAATATTGCAGCAGTACGCACACAATCGAAGCGCAGTAAGGATGGCTAGTGTAACTAGCAAGAATACCACGAAAGCAAGAAAAAGAAGTACGCTATTAACTATTAACGTACCTGTCTCTTCCGAAACGAATGAGTACTATGTAGAGCTCTATACTAATCGTTCGGTCAGAGTCT
+
966?:?DC@CBBBCCCCBBBBBCDD>DCC@CCCCBB@C?AABCBBB?CC@C?CBBBBBBB3B@BBBAAACACCC>DCBB@@@1@B?B?BBB8AAD@BAA>BB>=>:>=AA=A@@7;;??@@AAA?>??@@>>:>>>><@@AAA?AC<A<AAA??@@@A>==:@@AABB>BB>BBB;>;555(8<<9>A?>?/8839???@@@AD=A====A;?=>@@@@<@>@@>>><@<@@A:BBB?BAABBA>=AA?@?AAABCBB@AA@@@:>@@@<A@;??>>@A?::
@ATNG8:02000:05524
GATGGTAGGCGTGTGAGAGTCTGCCCAGAAGATCAGGAACTCTAGAAGAATTCAGATTTTTAACACGAGAGTAAACGTAAAAAGAAGGTTTTACAAGACTCACGTTAACAATATTGCAGCAGTACGCACACAATCGAAGCGCAGTAAGGATGGCTAGTGTAACTAGCAAGAATACCACGAAAGCAAGAAAAAGAAATACGCTATTAACTATTAACGTACCTGTCTCTTCCGAAACGAATGAGTACGATGAGATCTCGTGTGCTACCATCGTTCGGTCAGAGTCT
+
>:?D@CBB?A@@@ABACDC@@ABBA6<CC@AAABBBAC@BBDCCBB?AB?B?BBBCBCCC3B?BBAAAACCBBB>C>??BAA299298<<?5?@B?BBB@@@@AB=B<==:=??;?@@??>AAAA98:@@==7::=<:>=BA???C=A=@>A?>>>=AAA@;A>@<@@?CC@ABB>A=888-9><9====<+888,6>>@@@@A<?<?AAA<@<@@@@A<@@@>==>=B=@@@:???:===A@@@:::@===AA>>>@:::?>=<8;;?@B?BB?CCBBBBB;;
@ATNG8:02000:05528
GATGGTAGGTGCACATGAGTGTATCCAGAAGATCAGGAACTCTAGAAGAATTCAGATTTTTAACACGAGAGTAAACGTAAAAAGAAGGTTTTACAAGACTCACGTTAACAATATTGCAGCAGTACGCACACAATCGAAGCGCAGTAAGGATGGCTAGTGTAACTAGCAAGAATACCACGAAAAGCAAGAAAAAAGAAGTACGCTATTAACTATTAACGTACCTGTCTCTTCCGAAACGAATGAGTACGTGTGCGACGTGTCTCCTACCATCGTTCGGTCAGAGTCT
+
88:=9=CE@CBBC@;;;;>BCBCAA<@@@:@AABAA?B>ABBFCDD@BB?A?@CCCDDDD2D?BBCCCCBBBBD<A@;;;;;*;@=A?CCC;CBC?CC9;9??8845>AA>BBA>AAAABCBBCCCBBBB;;7;ACC>A@CCCCAC?F@CBB?ACCBCCCCAAAABBB?BB?BBC?@B::::+:9939AAABC(@=5./..778<<;;;;58:8>8:7?@@<?CCBBBC@D@BCD<BAB>AAB@AA???@AABCBBBCCBA>?=BBB?@>>>C@CC@BBBCCCBAA
@ATNG8:02009:05547
GATGGTAGAGTACAGTGTAGTAGACCAGAAGATCAGGAACTCTAGAAGAATTCAGATTTTTAACACGAGAGTAAACGTAAAAAGAAGGTTTTACAAGACTCACGTTAACAATATTGCAGCAGTACGCACACAATCGAAGCGCAGTAAGGATGGCTAGTGTAACTAGCAAGAATACCACGAAAGCAAGAAAAAGAAGTACGCTATTAACTATTAACGTACCTGTCTCTTCCGAAACGAATAGTACACACTCTCATATGACACTACCATCGTTCGGTCAGAGTCT
+
444=9>CCCCCCCCCCCCCCCGBBB<@@D@CCDG::;;?BBDCBBA?BC?D?ABBBBBBB3B?BBBBAAA?88829>@BCDD2CBGI?CBB=DBE@CBBBBAABB=A?AC?BDC=??@ABCCEGGG:::BAEABBCC>??AABCCC?C@BBB?CBBBCBBA?BBBBBB?BC=999399988*:98188888(5:6:556<;B@@<@=B;;;:==@>CBD>AAA??CD@C@BBB=BAA>ACBBDC???BBA@@@@@@AAAA????=?A@>A?AA>ADCDBB???
@ATNG8:02011:05557
GATGGTAGGCGAGAGTGAGACGCAGTACTCATTCGTTTCGGAAGAGACAGGTACGTTAATAGTTAATAGCGTACTTCTTTTTCTTGCTTTCGTGGTATTCTTGCTAGTTACACTAGCCATCCTTACTGCGCTTCGATTGTGTGCGTACTGCTGCAATATTGTTAACGTGAGTCTTGTAAAACCTTCTTTTTACGTTTACTCTCGTGTTAAAAATCTGAATTCTTCTAGAGTTCCTGATCTTCTGGTGTCTGATCTGTATCACTACCATCGTTCGGTCAGAGTCT
+
C>BB?BBB=@@;;955556>@BBBB@BABB;;6;DBC>CD@C?BBCC@@@>ACBBB@C?BABC?C:>?CCCB@@>;99999$796;BBB>B=BB<A?@>AB@AABDBB?BBB=<=?A:==A8<8==>;:;>B=BA@@<@@@@@@A:88>8:8>;<69:;5;>=B=B===A@???:=;;;:/:4:5;>=>>/>?===3;:@:;:>86759AA@/A<;:A:?9>==BBBB===<B=B?;;;A:>>C=@@>>?AABA@@@@::;?>>>=;;;BD:==:=;;;;;;;;
@ATNG8:02020:05566
GATGGTAGCTCGCTGATGATATCTCCAGAAGATCAGGAACTCTAGAAGAATTCAGATTTTTAACACGAGAGTAAACGTAAAAAGAAGGTTTTACAAGACTCACGTTAACAATATTGCAGCAGTACGCACACAATCGAAGCGCAGTAAGGATGGCTAGTGTAACTAGCAAGAATACCACGAAAGCAAGAAAAAGAAGTACGCTATTAACTATTAACGTACCTGTCTCTTCCGAAACGAATGAGTACTACTCTCAGAGACACACTACCATCGTTCGGTCAGAGTCT
+
@<AA?BBBCCCCD99;CCBBBCCCC@CBB>A@@AAA<@=@ABCDCC?AA?B?BB?>@DDD3B?BAAABBAA???8<=@?AAB2BC?C7;;;6;FC@ICDCBBBCD@B@AA@BCC@CAAABDCECBBCCCCA@<ACAA>ABBBBBBB?B?B@@>ABBBBBBC?CBBBBC?BB?AAA499==<5===988898(8@:A888ABAED7;7;?AA7;8;?BBC?BBAAABC=?=?CC>CAA>ACBBBBBBBCCCBABBBA@@@??==:;7;AAAA8<;;>>=>>A???
@ATNG8:02023:05528
GATGGTAGCAGACGTGACAGAGCGCCAGAAGATCAGGAACTCTAGAAGAATTCAGATTTTTAACACGAGAGTAAACGTAAAAAGAAGGTTTTACAAGACTCACGTTAACAATATTGCAGCAGTACGCACACAATCGAAGCGCAGTAAGGATGGCTAGTGTAACTAGCAAGAATACCACGAAAGCAAGAAAAAGAAGTACGCTATTAACTATTAACGTACCTGTCTCTTCCGAAACGAATGAGTACGTGTGCGACGTGTCTCCTACCATCGTTCGGTCAGAGTCT
+
44:=:>CBBBCCBBCDCCCCCCBBB@BBC@CBBBBB@B@CBBAAAC?BC>B>BBAAAABB3B?DDCAABBB<<<3;<9:;;;.;F>C5<;;6;CFADBBBBCCCD?@>AC@CDC<@@BBCCCCCBCBCCCCC?BCBB@ABBABB@@<A@CCD@AAACCBBB?A@B@A@@BB?A@A:=====8<<8888888(6=9=899ABA@@<@<??@A<>;>BCCD@BBBBBBB?B?ADD>D999:BCBBBBBCBBAAAAAAA@@@@?<@@D<>>@=A>AB?BDDDBBAAA
@ATNG8:02026:05545
GATGGTAGGCACTGCGCACACATCCCAGAAGATCAGGAACTCTAGAAGAATTCAGATTTTTAACACGAGAGTAAACGTAAAAAGAAGGTTTTACAAGACTCACGTTAACAATATTGCAGCAGTACGCACACAATCGAAGCGCAGTAAGGATGGCTAGTGTAACTAGCAAGAATACCACGAAAGCAAGAAAAAGAAGTACGCTATTAACTATTAACGTACCTGTCTCTTCCGAAACGAATGAGTACACATCGTCGTGTCGTGCTACCATCGTTCGGTCAGAGTCT
+
888>5:@A==DBAA?CCB;<<CAAA>ABB@DBBB@A;A?BBCBBBC?BD@CA@@@BBBBB3BADBBBCBBA?>>6<=@@@@@0BB>B5;;;6;CC@CA@@CCDDB>B>BB>AAA<AAAACCBDBBBCC@@@D@DBBB>A88:DABB@E@CAA?ACBBCDBA?CBBAAA@BB?:9:3:9987)78889::;;+6=7=///=====6;6:<>A1635AAAA>A988BBC@B?BCC>BBB?AAAAAACCAAAABBCBBBBBBABAABB@CCBBA===:=BCCBABBB
@ATNG8:02038:05523
GATGGTAGCAGACGTGACAGAGCGCCAGAAGATCAGGAACTCTAGAAGAATTCAGATTTTTAACACGAGAGTAAACGTAAAAAGAAGGTTTTACAAGACTCACGTTAACAATATTGCAGCAGTACGCACACAATCGAAGCGCAGTAAGGATGGCTAGTGTAACTAGCAAGAATCCACGAAGCAAGAAAAAGAAGTACGCTATTAACTATTAACGTACCTGTCTCTTCCGAAACGATGAGTACGTGTGCGACGTGTCTCCTACCATCGTTCGGTCAGAGTCT
+
//77278:<??@=5555<=>>>>CC:66<:=@=BBB?B@CBABC@A=9:298?<<<;777'899:?BBBBBBBA8:9::999$5<494;<<&555.5:9=9D@9569;@A=B;:688>>@BAF:;:BBCCDB7;;;;9<979AA??;@@;;:?AA@AA;::>A999AA<994:9,////(/8527;;9;)8;48/./8;>>@:<8;;;:4=675:=<88777449594373)3777=A<;<<?>;55558...5...=05580555587=;48844499::
@ATNG8:02040:05567
GATGGTAGCGCGACGAGCGTAGACCCAGAAGATCAGGAACTCTAGAAGAATTCAGATTTTTAACACGAGAGTAAACGTAAAAAGAAGGTTTTACAAGACTCACGTTAACAATATTGCAGCAGTACGCACACAATCGAAGCGCAGTAAGGATGGCTAGTGTAACTAGCAAGAATACCACGAAAGCAAGAAAAAGAAGTACGCTATTAACTATTAACGTACCTGTCTCTTCCGAAACGAATGAGTACGATGAGAGAGCTCTCTCTACCATCGTTCGGTCAGAGTCT
+
::@D@CCCBBBBCCCCBBBCGEBBB=BBB@CAAA;;8;>AACBBBBACC?C?BBBBBAAB3B?CCAABCCC???8=@;;;;;*;B>A4:::*9@@>BAA@BCBCB?B@CC?AAB?CAAABBCCCCBBBCCBC@C@@??BAAABCAA=A?C:;:;ACCBBAC?BBCBBB?CBA????BA@@@8;;;5;>>?@/@B=H988?BAAA=@<?>>>;?<>>BBA?AA@@@??:=;<<?8;??>BBBBBBBCC@<<A@AADD;;;>@@;;;=A;;;@<>>;>BBC@A>>>
@ATNG8:02041:05551
GATGGTAGTGATACAGATCAGACACCAGAAGATCAGGAACTCTAGAAGAATTCAGATTTTTAACACGAGAGTAAACGTAAAAAGAAGGTTTTACAAGACTCACGTTAACAATATTGCAGCAGTACGCACACAATCGAAGCGCAGTAAGGATGGCTAGTGTAACTAGCAAGAATACCACGAAAGCAAGAAAAAGAAGTACGCTATTAACTATTAACGTACCTGTCTCTTCCGAAACGAATGAGTACGATGAGAGAGCTCTCTCTACCATCGTTCGGTCAGAGTCT
+
;;CD@DBBBBCBBBBCDCCCCCCDD@DDD<AABBBB@B@BBBAAAC?CC<?<????@???+:=????CBCFBBB>BBBBBBB5BA=C5;;;.;AB?BCCBBBCBB=A?@@=@@@=@CCCC@AACCCBBDDBC@BBCC@CBA@@B?>:@@D:;;;AACCDCC>AABBCC;>>9?@@=AA???8>==>?????.>=:=888>>?>>9=9===?;?=A@BBA?AAAAABB?C?CCC=BBB@BBBBABAABBAAACFD=>::::<<<??=A>?==8==8==BBCBBAB
@ATNG8:01996:05586
GATGGTAGCGCACACATAGATACAGTACTCATTCGTTTCGGAAGAGACAGGTACGTTAATAGTTAATAGCGTACTTCTTTTTCTTGCTTTCGTGGTATTCTTGCTAGTTACACTAGCCATCCTTACTGCGCTTCGATTGTGTGCGTACTGCTGCAATATTGTTAACTTGAGTCTTGTAAAACCTTCTTTTTACGTTTACTCTCGTGTTAAAAATCTGAATTCTTCTAGAGTTCCTGATCTTCTGGGATGTGTGCGCAGTGCCTACCATCGTTCGGTCAGAGTCT
+
;55=:>;66>?@@BBBBBCCBBCCCCCCCC??<?@@A:AB=B>BCCCCCC@CCBBC?C@BCCB@C@CCBB?@?CC?AA@@@0@@=AACC>CCCC@CCC@CC;::ACBB@CDCDCBCC@BBB@B@CCA@ACCC@CCCC899CBCCBBCBCBCBCCC?CCC@CC@C@AA?CBBCCC?C@@@@6??B?ABBCC3BA>>>-99=:::A????BBBB3BBBBB?B???<?AAAABA>=7;<B?@?5//@@6=///://7=>@>??A:<>C<@;8:A8==:=??C@@@A@
@ATNG8:02000:05588
GATGGTAGTGTCAGTGCGCGTCGTCCAGAATATCAGGAACTCTAGAAGAATTCAGATTTTTAACACGAGAGTAAACGTAAAAAGAAGGTTTTACAAGACTCACGTTAACAATATTGCAGCAGTACGCACACAATCGAAGCTCAGTAAGGATGGCTAGTGTAACTAGCAAGAATACCACGAAAAGCAAGAAAAAGAAGTACGCTATTAACTATTAACGTACCTGTCTCTTCCGAAACGAATGAGTACGAGAGAGCACACGTGTCTACCATCGTTCGGTCAGAGTCT
+
945=8=CCCCCBBBCCCCCCCCBBC@CAA?A@@B@@;@>ABCCCCA?AA?C>???AAAAA1?>A@@@ABCBABB<BBBCCCC1BA<@2999-:AA;AAACDEDBB?B@CC@BBA?CBBBBBBCDCCCCCCCC?CCAA?BBBBAA@@<@=BAB@BCBBA@CC?BAAABB@@@;>>=1888889*9<919<<<=/>>:>889@@@@@<>;??BC7;8;>BBB?BBABBCC?B>ABD@BBB?AAABBDBBA@?AAABAB?>>@@@?>>><??ABB<>><>CB@@@===
@ATNG8:02001:05586
GATGGTAGACACGTGTGCTCTCTCGTACTCATTCGTTTCGGAAGAGACAGGTACGTTAATAGTTAATAGCGTACTTCTTTTTCTTGCTTTCGTGGTATTCTTGCTAGTTACACTAGCCATCCTTACTGCGCTTCGATTGTGTGCGTACTGCTGCAATATTGTTAACGTGAGTCTTGTAAAACCTTCTTTTTACGTTTACTCTCGTGTTAAAAATCTGAATTCTTCTAGAGTTCCTGATCTTCTGGTAGAGCGTGCATATATCTACCATCGTTCGGTCAGAGTCT
+
//8:6<ABCCC@@@CBABACA?@BBB@AAA:;7;BCD?BB@B@BCA?@@@000=::6:8=;AB?C@BBBBBBBBB?BBDCC3BB?B988.8BAB?C9949>39978::68>BBC>>><>>><?;>A@>>>>>9>@>>69:>>::;@A@@A>;;:A=;<:<@E=A:=>>AAAAAA<>>=AA5A=B:<<<<;)<=///(//9///967:4:::;+9;;:A=A:??:;;;;??A=A;>>A===///<6<;@>>===AA@@@???AAAA<@===A9=<=AACCCC@@@
@ATNG8:02007:05608
GATGGTAGTGTCATATGAGAGTGTGTACTCATTCGTTTCGGAAGAGACAGGTACGTTAATAGTTAATAGCGTACTTCTTTTTCTTTGCTTTCGTGGTATTCTTGCTAGTTACACTAGCCATCCTTACTGCGCTTCGATTGTGTGCGTACTGCTGCAATATTGTTAACGTGAGTCTTGTAAAAACCTTCTTTTTACGTTTACTCTCGTGTTAAAAATCTGAATTCTTCTAGAGTTCCTGATCTCTGGAGATATCATCAGCGAGCTACCATCGTTCGGTCAGAGTCT
+
///:7<?BBCCCB?>>CCDCECCBBBBBEB;;;;@@D=BC@C@CBBBBBB=AA999245:>:A6;69?@>@00/;2/////$///(489<3;;==7@6:65<99969BCACCBAA@BB?BCB?C=AACACBBB>B@@@?CAAAAABBBBCBBBCCDA@AA@DD@C?ABC@@@DAA>@;;;;;*;=B9@?BBB199BDD499?>??@B<<=<<<=+<@@@@=@?BC?@>>000@<A<AADCCAA@B@CCBCAFCBBBFCCIHECCCD@BBCBB?BB?B@@@@DCBC
@ATNG8:02010:05607
GATGGTAGAGAGACTGTAGCGCACCCAGAAGATCAGGAACTCTAGAAGAATTCAGATTTTTAACACGAGAGTAAACGTAAAAAGAAGGTTTTACAAGACTCACGTTAACAATATTGCAGCAGTACGCACACAATCGAAGCGCAGTAAGGATGGCTAGTGTAACTAGCAAGAATACCACGAAAGCAAGAAAAAGAAGTACGCTATTAACTATTAACGTACCTGTCTCTTCCGAAACGAATGAGTACTATGTAGAGCTCTATACTAATCGTTCGGTCAGAGTCT
+
::9A9ACCBDCBBBCCCECBCCDDD>BBB?BBBB@@?@?BCBBCCB?CC?B?B?>;;;;=.??ABBBCCCCCCD>A9::>=>0>D<C4:;;6;CD?CCCEDCECB@B@BC@CDA;??BBDBC@BCCDDCCCC?CCCC=AABB@@@B?C?C??=@BBCCBCB?CCBBBC?BB@CCB5::???8>989=>>>>/>>;?;;;>@?BB8;7;CBC7;7;ABBB?BBAAAAA;?<?AA9B??<?AACCCCCA>>?@BBA@@@@@@?>>B=B@>A>AB@CDCDCCAAA
@ATNG8:02012:05616
GATGGTAGTATAGAGCTCTACATAGTACTCATTCGTTTCGGAAGAGACAGGTACGTTAATAGTTAATAGCGTACTTCTTTTTCTTGCTTTCGTGGTATTCTTGCTAGTTACACTAGCCATCCTTACTGCGCTTCGATTGTGTGCGTACTGCTGCAATATTGTTAACGTGAGTCTTGTAAAACCTTCTTTTTACGTTTACTCTCGTGTTAAAAAATCTGAATTCTTCTAGAGTTCCTGATCTTCTGGGCTGCGCTGATATGCGCTACCATCGTTCGGTCAGAGTCT
+
:55<7=BCCCCAABBBBBCCCCCBBBCDCC:96:@=?9@B@C@DCBBCBB>BCCAA>B?B@BC@C?BBB@CBBBB?>>?<=,=>9:9::0;A@@=AAA?BB?BBBBBB<>>A@@@>>9@AA;A;@>>>8::A<?AAC8;<@@@A@@@@@@B:::@<:;;=??<?<?@?A@@@@@<>>>DD;F7:5:;;;;+<<<<=5<<<=@@@>@A<@@@@@)@AAAC=D:>?<AA@@<=<<A<A=CCAC255;=4=///9988>AA@A>>>?==:>@@@@<AA<@@@AA@>?>
@ATNG8:02014:05598
GATGGTAGGCGACATACATACGCGCCAGAAGATCAGGAACTCTAGAAGAATTCAGATTTTTAACACGAGAGTAAACGTAAAAAGAAGGTTTTACAAGACTCACGTTAACAATATTGCAGCAGTACGCACACAATCGAAGCGCAGTAAGGATGGCTAGTGTAACTAGCAAGAATACCACGAAAGCAAGAAAAAGAAGTACGCTATTAACTATTACGTACCCGTCTCTTCCGAAACGAATGAGTACAGAGAGTACGATATGTCTACCATCGTTCGGTCAGAGTCT
+
955=8=@B<@A@@DDCCCCDBBBCC@CCC@AAADBB@B@A@FCCCB?ACAC?C@@@CDDD2C@CBCCCBBA@@?8@A@ABBB2BC?D;AAA9ACC@CCBBDBBAA?A@CC@BBB>AABBBBBCBBBCCCCBC?CCCC?BBBAAABB?B@D@??@DCCCCCC?CBAAAB@BD>>>>;====<3???9?ACCC3CC@D999B@@@A<>:>AAA=AA=A::;6;A@@AC@E@BBB=BDD@D@@?BBBBBBBBBBBCCAAAAA??@BB@B==>B>@@?ABBBE@@@@
@ATNG8:02015:05589
GATTAGCGCGACGAGCGTAGACCCAGAAGATCAGGAACTCTAGAAGAATTCAGATTTTTAACACGAGAGTAAACGTAAAAAGAAGGTTTTACAAGACTCACGTTAACAATATTGCAGCAGTACGCACACAATCGAAGCGCAGTAAGGATGGCTAGTGTAACTAGCAAGAATACCACGAAAGCAAGAAAAAGAAGTACGCTATTAACTATTAACGTACCTGTCTCTTCCGAAACGAATGAGTACGATGAGATCTCGTGTGCTACCATCGTTCGGTCAGAGTCT
+
:659<@@BBBBCBBBCEDCCCDD>CDD=CCCC@?>??BBBBBBB?BC>A>BBCBBBBB3B@BCCCDCCCAAA;ABBCCCC5BB?B>AAA9AEEABA@CDCCCB?C?CC@BBB?AB??BCCCDCCBBBCCC@CCBB?A@@???@A=A?BBB@BGBBACCC?BAABBB@BB>9999<=999,6774:;=<=.;A<B888@@C??<?;?><=8<8<>A@A>ABAAABC?B?BBA;A??<?BBEBBBBBABB@@=<666:99>>AAA<AAB==:==:>>:;;?>>>
@ATNG8:02022:05612
GATGGTAGTATCTGCAACTCTGTCCAGTAGATCAGGAACTCTAGAAGAATTCAGATTTTTAACACGAGAGTAAACGTAAAAAAGAAGGTTTTACAAGACTCACGTTTAACTATATTGCAGCAGTACGCACACAATCGAAGCGCAGTAAGGATGGCTAGTGTAACTAGCAAGAATACCACGAAAAGCAAGAAAAAAGAAGTACGCTATTAACTATTAACGTACCTGTCTCTTCCGAAAGAATGAGTACTGTATCTATGTGTGCGCTACCATCGTTCGGTCAGAGTCT
+
555>7=BCCCCBBBBEBCCCCBCC@BBBBBBBAAB=B=BBBBBBC@BBAD@A@AAABBB3C?AABCBCBBBBA9>>;;;;;;#:999255506A>:>C?BBCB;:;0;>CBDCDB?AABCCCDA?AAAAAAAB>BBA@=@@?;BB>@;B?BBB>BBBCCBB<8<BB??@=:93;==7<<9888)8::4888888%/958///9;=??7;79>AA:=:=?BBB@BBAAABA=C?@@@<AB?CCBCCCC@@@CBBBB@@B@@@==8@@A<A?AAA:=<7::<==@>>>
@ATNG8:02023:05589
GATGGTAGGAGACACGTCGCACACGTACTCATTCGTTTCGGAAGAGACAGGTACGTTAATAGTTAATAGCGTACTTCTTTTTCTTGCTTTCGTGGTATTCTTGCTAGTTACACTAGCCATCCTTACTGCGCTTCGATTGTGTGCGTACTGCTGCAATATTGTTAACGTGAGTCTTGTAAAACCTTCTTTTTACGTTTACTCTCGTGTTAAAAATCTGAATTCTTCTAGAGTTCCTGACTTTCTGGTATACACACTCGCTCGCTACCATCGTTCGGTCAGAGTCT
+
@@@C;BBC?CCCBBBDCCCCDCCCCBDCGIAA?ACCD>CC?B?BDBCBBB?BBAAA@C=BBBB>B=AABBBBCBB?<<>=>.<@<@@AB=CDCD@CBB?BB@CBBCCB?BAB@;;;C;A;95<<A@@@AA>>;AAAA9==><<<>>A?>>><<<>;>>=7;;;C;>===>AAAD<?>>AA5A=D;?9;;;+98666(--3---796;5;@@@/AAAAB;?:==8;:;A:::<A:<<=666)8::5;==ABA@@???@??@H@?>>;>>>>?;;:7:@@@@@>=>
@ATNG8:02023:05602
GATGGTAGCTCTGCTCTGACTCTCGTACTCATTCGTTTCGGAAGAGACAGGTACGTTAATAGTTAATAGCGTACTTCTTTTTCTTGCTTTCGTGTTATTCTTGCTAGTTACACTAGCCATCCTTACTGCGCTTCGATTGTGTGCGTACTGCTGCAATATTGTTAACGTGAGTCTTGTAAAACCTTCTTTTTACGTTTACTCTCGTGTTAAAAATCTGAATTCTTCTAGAGTTCCTGATCTTCTGGATATGAGTGACTCGTGCTACCATCGTTCGGTCAGAGTCT
+
45:<7<CCBCCC@@ACCDCCCBBBCCCCBBBD>AACC=CC?C?BBBBBEG?EDDBB?C?CCCC?C@CBBBBBBA@=?????1@@?CBCC?BBBBB@BC@DD?@@BBBC@CCCCCCDD@AAB?C?CCBBBBBB?AACC?CBBBBCBCCBBBDD???>A@@=?B@C?BBBBBCCDCADBBBB7B>A>BBBBB0ACB@@8;;BBCCCBBA=AAAB2BBBCB@C@BB@BBBBCBB?B=ACCDCC>AAC@CCBBBBCBBBBBBBCBBBDD?CBBBC=?>?BBACAA@::
@ATNG8:02023:05619
GATGGTAGGCGTGTGAGAGTCTGCCCAGAAGATCAGGAACTCTAGAAGAATTCAGATTTTTAACACGAGAGTAAACGTAAAAAGAAGGTTTTACAAGACTCACGTTAACAATATTGCAGCAGTACGCACACAATCGAAGCGCAGTAAGGATGGCTAGTGTAACTAGCAAGAATACCACGAAGCAAGAAAAGAAGTACGCTATTAACTATTAACGTACCTGTCTACTTCCGAAACGATGAGTACGATGAGATCTCGTGTGCTACCATCGTTCGGTCAGAGTCT
+
</0/6:993/44455499;566===4==<8;;9999.5.5;:;;=C@BB?A?A;;94<<<+=9==:::<<;;==2::<<@AB3@B=A;?>>1>>@?BBBBB>8887<7:;5;>?<@>==A888A??>@988?;;;;A;@@@>>=:;5;:==A<?9==;::D<A@@@BA4998?>>8>>::987565677(56-5:=;??A>>;><A@@@;>:=>=:;5:;76///9594866.7///8899<855566555::::?A677@@@;87798(//(...555692
@ATNG8:02027:05616
GATGGTAGTACATGATAGACGACACCAGAAGATCAGGAACTCTAGAAGAATTCAGATTTTTAACACGAGAGTAAACGTAAAAAGAAGGTTTTACAAGACTCACGTTTAACAATATTGCAGCAGTACGCACACAATCGAAGCGCAGTAAGGATGGCTAGTGTAACTAGCAAGAATACCACGAAAGCAAGAAAAAAGAAGTACGCTATTAACTATTAACGTACCTGTCTCTTCCGAAACGAACGAGTACTATGTAGAGCTCTATACTACCATCGTTCGGTCAGAGTCT
+
/::;=A@BBBABB@BBA@@C@@?:915<@7//////2947::=;;;7;:7;9486>>@@@+>:?BBBBAA;>BB=CCBBFFF5BB@CACGC<CCCBAAA@AAB<;<4;?BC?BBC>AABBDAAACCEDBBBCF@CC@@>@CBABC@@<A?B;;9;BBCDCCC@CDCCBB>994:AA8????=58775788899%8?;????A@A>B7;7;>>>5;5;>B@@?BBCBBAB?A?BCC=BAA>ABBBBBBBBBBBDCBBB??:?==<>??;?>>>A;@?5;:<==?;;;
@ATNG8:02028:05584
GATGTAGTGTCATATGAGAGTGTAGTACTCATCGTTTCGGAAGAGACAGGTACGTTTAATAGTTAATAGCGTAACTTCTTTTTCTTTGCTTTCGTGGTATTCTTGCTAGTTACACTAGCCATCCTTACTGCGCTTCGATTGTGTGCGTACTGCTGCAATATTGTTAACGTGAGTCTTGTAAAACCTTCTTTTTACGTTTACTCTCGTGCTAAAAATCTGAATTCTTCTAGTAGTTCCGATTCTGGGTCTCTCTCTCACGCACTACCATCGTTCGGTCAGAGTCT
+
;;///<::<<<<;;95555//////777:=555:;;0:>8=::;566??<>>CAA@;@=@A;;4;>BAA@=B=:>C244444$444)44990444;7;=<8<A0//<:796///;///:799=<@<>@@@999C@CBBB@BAA@AAABAABBC@@@B?CBB>BB@C>AADA@@DDD@CBBBB9A>B;;;;;;*;A;;;7;ABAA@BBA;::GGG2B:;5;6;7=@=@995559939399984444(44/66///989;;833398-33833-447;<><<;<<9
@ATNG8:02033:05604
GATGGTAGATATATGCACGCTCTACCAGAAGATCAGGAACTCTAGAAGAATTCAGATTTTTAACACGAGAGTAAACGTAAAAAGAAGGTTTTACAAGACTCACGTTAACAATATTGCAGCAGTACGCACACAATCGAAGCGCAGTAAGGATGGCTAGTGTAACTAGCAAGAATACCACGAAAGCAAGAAAAAAGAAGTACGCTATTAACTATTAACGTACCTGTCTCTTCCGAAACGAATGAGTACACATCGTCGTGTCGTGCTACCATCGTTCGGTCAGAGTCT
+
@<CC@CBBBCCBBBBDD:;;CMEBB?BBC@CBBB@@>@ACBBAAAC?BC>B?BBBBBBBB3B?BBBAAACBBBC9>>;;;;;*;C@B5;;;.;@A=@BBBBAC;;6<=@B@DCD>@A@@ABBBCCCCBBBBD@BA@@<????@@@A?A?B@@=@BBBBCCB@AABBBB?BB=???4:0@@=5>00*0===>>'8=6=768><=>>6;7:<AA5;6;;@BB?BCBAABC=@>?BE@BAA?CC???BBDBBBB@>AAA@???9::ABE?BBCCD?AB????A::9BB
@ATNG8:02000:05649
GATGGTAGCGCACACATAGATACAGTACTCATTCGTTTCGGAAGAGACAGGTACGTTAATAGTTAATAGCGTACTTCTTTTTCTTGCTTTCGTGGTATTCTTGCTAGTTACACTAGCCATCCTTACTGCGCTTCGATTGTGTGCGTACTGCTGCAATATTGTTAACGTGAGTCTTGTAATACCTTCTTTTTACGTTTTACTCTCGTGTTAAAAATCTGAATTCTTCTAGAGTTCCTGATCTTCTGGGATGTGTGCGCAGTGCCTACCATCGTTCGGTCAGAGTCT
+
<<<A?A0//<;CCCCC<;9BBBCBCCCDCC@??@BBE?CC@B@BBCGGCC@BCCCC@B?BA@?6;8;CBCBCBBE@A@ECC3A@>@ACC>CDCDACCC@BB@BBBBBB@CCBCCBCC@CFC@C?AABBBBBC@BBCB?CAAACBBBBBBBCBAAA?B@@>@C?C?BABBBBCCB>CBB=ABE@C><;;;;*<C;;;;.;@ACBBAAAB<@@@@,?@ABA>A?BC:<<DBAAA?B?BAADAA?A@A@9A000>A@CDDCDDCC@AA@@DEBCC@;=;;DDDBBBBB
@ATNG8:02003:05657
GATGGTAGCATCATGCATATCTCACCAGAAGATCAGGAACTCTAGAAGAATTCAGATTTTTAACACGAGAGTAAACGTAAAAAGAAGGTTTTACAAGACTCACGTTAACAATATTGCAGCAGTACGCACACAATCGAAGCGCAGTAAGGATGGCTAGTGTAACTAGCAAGAACACCACGAAAGCAAGAAAAAGAAAGTACGCTATTAACTATTAACGTACCTGTCTCTTCCGAAACGATGAGTACCTCTCAGACGCTCGTCCTACCATCGTTCGGTCAGAGTCT
+
=<AB?BB===BBB;66;?@@BBBBC?BBB=@;;;@A<@@CBCCDED?9:-8899333333$3,3778:;ABBB?6<799:::':?8=9=99+9<@=BCGCCCDA@=@?@?;@AA=AACCBBBAACDA@A@@A>A@@@?AA@@A@9:7;?BBD@CDDCCBBB@C????=9=:5000)00000)0075;<;;;,777(27:;>>:;<5:5665A<A<>=BAA>AABBBBF@@:@AA8@000::==CC@???CCB=;;;AAA@@<>??9;;:;?>@@<@9:9?@:99
@ATNG8:02012:05663
GATGGTAGCTCGCTGATGATATCTCCAGAAGATCAGGAACTCTAGAAGAATTCAGATTTTTAACACGAGAGTAAACGTAAAAAGAAGGTTTTACAAGACTCACGTTAACAATATTGCAGCAGTACGCACACAATCGAAGCGTAGTAAGGATGGCTAGTGTAACTAGCAAGAATACCACGAAAAGCAGAAAAAAGAAGTACGCTATTAACTATTAACGTACCTGTCTCTTCCGAAACGAATGAGTACGTGTGACGTACGTGAGCTACCATCGTTCGGTCAGAGTCT
+
;AAI@BBBCC<<=?DDBBAACBBAA<?BB=BAAB;;8;?BBDBBBB@BD?B>999AAAAA1?5<?8997BBAAC8335;:::(55.58=>>2>>@:666=<@?9:458>>7@DE@CBABBCBCCDDEBBBBB@C@@@::::BBBBD@D?BBB?CCBBBB??<>CC99:===98880888576(56659::::&6626...56:;:;=;;;=<2:3:699?=???BACC<?<??A;A??:999@AAAB=886BAABC??@BAAACBB?B<;;@<>>=AAAB:::AA
@ATNG8:02014:05652
GATGGTAGATACTCGCTGATACACCCAGAAGATCAGGAACTCTAGAAGAATTCAGATTTTTAACACGAGAGTAAAACGTAAAAAAGAAAGGTTTTACAAGACTCACGTTAACAATATTGCAGCAGTACGCACACAATCGAAGCGCAGTAAGGATGGCTAGTGTAACTAGCAAGAATACCACGAAAGCAAGAAAAAGAAGTACGCTATTAACTATTAACGTACCTGTCCCTTCCGAAACGAATGAGTACGTGTGACGTACGTGAGCTACCATCGTTCGGTCAGAGTCT
+
///;498=??999555;;9996;;>4>56049994404588/0//76::5859:333:9:':288;<:99;3333&37444444#555)5.5<<0>@@:>666>>>BB?B?@@9:;;59:==@@?A@@@@BACAA=A;;;=@889AA5839899505@>?>A<A<@:>=@@;>?8==</77778)877/79999*682222;999;905-//89)/)/500/6<<344/47<6;:?9?7807;;<>?=>889AA=?@B989B>>:AAA<>>==<89939;?=@@888
@ATNG8:02017:05634
GATGGTAGCATCATGCATATCTCACCAGAAGATCAGGAACTCTAGAAGAATTCAGATTTTTAACACGAGAGTAAACGTAAAAAGAAGGTTTTACAAGACTCACGTTAACAATATTGCAGCAGTACGCACACAATCGAAGCGCAGTAAGGATGGCTAGTGTAACTAGCAAGAATACCACGAAAGCAAGAAAAAGAAGTACGCTATTAACTATTAACGTACCTGTCTCTTCCGAAACGAATGAGTACAGAGATTACGATATGTCTACCATCGTTCGGTCAGAGTCT
+
::@@5;<=AABA@AA;;9BBBBBBB@CBB?ABCB@B@C?BBBBBBC?BB?B?AA::8;>?+?6@BBCCBBBBBB>BBBDEDE5AA=A2;;;*:@B>CBAAAAB@A?A?CB@CCD?BCGCCBBCCAAABBCBC?CBAA=@????C@?=@@DDC@CBCCBBBB=@@CBBB@BA????>ACA@@<>><987888(7=9?:;;???@@:=7;;?>1818=@@@?BBABAAA=>;999,8>?<@@ABBBCBBBCBA=@A@???CA>>>>?;;;;>E:=>=>?BBBBBAB
@ATNG8:02019:05655
GATAGCGCGACGAGCGTAGACCCAGAAGATCAGGAACTCTAGAAGAATTCAGATTTTTAACACGAGAGTAAACGTAAAAAGAAGGTTTTACAAGACTCACGTTAACAATATTGCAGCAGTACGCACACAATCGAAGCGCAGTAAGGATGGCTAGTGTAACTAGCAAGAATACCACGAAAAGCAAGAAAAAAGAAGTACGCTATTAACTATTAACGTACCTGTCTCTTCCGAAACGAATGAGTACGATGAGATCTCGTGTGCTACCATCGTTCGGTCAGAGTCT
+
:99CCBBC@@@BBCCCCCCCCC=CCC?DCCC@@???CBCBBBA?BA>B?BBB@@@@@2A@BBBBCAABCCC;>?:;;;;*;B>B5;;;.;CC?BBBBCCCBB<@=@A>ABB@CCCCCCDCBBBAABCCD>AABB>B@@@BBAB=B@CCC?BBCCCB?><>ECCBB?@@:99:3::::::+8::4888888%/969///;;A?@<><>@AA9=:=>BBB@CBCBAAA;@<@@@9@997:BBCBBBBB@@@>>>A;;:;;:>>>@@<@AA??:>>:>A@@@@;;;
@ATNG8:02025:05664
GATGGTAGTATATCGCGTCGCTATCAGAAGATCAGGAACTCTAGAAGAATTCAGATTTTTAACACGAGAGTAAACGTAAAAAGAAGGTTTTACAAGACTCACGTTAACAATATTGCAGCAGTACGCACACAATCGAAGCGCAGTAAGGATGGCTAGTGTAACTAGCAAGAATACCACGAAAGCAAGAAAAAGAAGTACGCTATTAACTATTAACGTACCTGTCTCTTCCGAAACGAATGAGTACTACTCTCAGAGACACACTACCATCGTTCGGTCAGAGTCT
+
445<7<BB@?ADDBBBBAADCCDBBBBB@BCCBBB@CACCCBBBC@CD@E@;;;@@AAA2A?BCCABBDBCBC>BBBCCCD3CEAC?CBB;BCC@BBACCCC;;;;@CC@CBC@BBAABCCCCBBBCCCCC?CABB>@???BBAB>C?BBC?BBBBBBBA?BCCA@?@CD@999;>?<?<5=:9988888+8@9?888ABC==:=<??@@:>:>CCBC?BBBBBBB?B?ABD>CAA>ACAAABBBABBB@BBA@@@A?@?@???=AAA<=:><:=>:;;?===
@ATNG8:02028:05628
GATGGTAGTCTCAGATAGTCTATAGTACTCATTCGTTTCGGAAGAGACAGGTACGTTAATAGTTAATAGCTGTACTTCCTTTTTCTTGCTTTCGTGGTATTCTTGCTAGTTACACTAGCCATCCTTACTGCGCTTCGATTGTGTGCGTACTGCTGCAATATTGTTAACGTGAGTCTTGTAAAACCTTCTTTTTACATTTACTCTCGTGTTAAAAATCTGAATTCTTCTAGAGTTTGATCTTCTGGACGACGCGCACTGACACTCACCATCGTTCGGTCAGAG
+
@@?:9==555::556==>@E==<><<;;;:::6:9;;3;<8>9=BBBCAB?=<<=84900/:;6=9<<@>>==<44.4.4444$3;49:<<4:4547:95059(---5594::9///;938/3/36B@CCC@=C>AABB?CCF@A@BBAB@@@AA@A6;::69?<?>B?@A@<<>>>=;;;;097@45999:*;BAA@=BC>BBB?@@@;>AA@00/8783:59;7>?@@@@?A8>>>>>9?>>>BB=>?CBA@@?:99;:;000:6868//(..055////
@ATNG8:02030:05656
GATGGTAGCGCATATCAGCGCAGCCCAGAAGATCAGGAACTCTAGAAGAATTCAGATTTTTAACACGAGAGTAAACGTAAAAAGAAGGTTTTACAAGACTCACGTTAACAATATTGCAGCAGTACGCACACAATCGAAGCGCAATAAGGATGGCTAGTGTAACTAGCAAGAATACCACGAAAGCAAGAAAAAGAAGTACGCTATTAACTATTAACGTACCTGTCTCTTCCGAAACGAATGAGTACTGCGTCTCACTCTCGCCTACCATCGTTCGGTCAGAGTCT
+
B@??;@;9;CBBBCDDDBAA@@BDD>DCC?CCCC@@>@?BBCCCCC?BB?C@BBCBBCCC5CACCEBDDDBBBC;=@9::::*;B=A5;;;*:@@;@BBCCCC;:7<@DB@CCD?@@AAAEDCCBBBAAADC@CBDD?CBBBB???>@@CAA?AB@@@A@@=@@@CCB<???BBC>@@;?>8?=>>===??,;A=AABBBBACC8:9:CBC?B>AAAAA>ABBB?>>?B?BBB=BCC?CCCDBBB>>>AAABF@??BBBB>;>>>;>==>A:==<@8;;@@=>@
@ATNG8:02034:05625
GATGGTAGCAGACGTGACAGAGCGCCAGAAGATCAGGAACTCTAGAAGAATTCAGATTTTTAACACGAGAGTAAACGTAAAAAGAAGGTTTTACAAGACTCACGTTAACAATATTGCAGCAGTACGCACACAATCGAAGCGCAGTAAGGATGGCTAGTGTAACTAGCAAGAATACCACGAAAGCAAGAAAAAGAAGTACGCTATTAACTATTAACGTACCTGTCTCTTCCGAAACGAATGAGTACTATGTAGAGCTCTATACTACCATCGTTCGGTCAGAGTCT
+
>:@@7?B>===C=A;;;<@>BCBBB@BBB?B@@;;;<@<@BCBBAC?CD@C@>>>BBBBB3B?BBBCCCAABBB<BBBCCCD5BB>C5;;;.;BC?EBBBBBDBB?B@CD@BBD=AABBCBCCCEDDBBBBB?BBBC<>>BBBABB:?<??@=ACBCBAAC?CCCAAA>BC>AAA=@@???8?<;;@AAAA/??<?;;;??BBB8:8;>AA7;8;ABBA@BA@??CC;?>?BB=BBA>ABBBBBBBBAAAB@>>>>>>???BAAB=D;;;@<@?:=<:::<=::
@ATNG8:02037:05643
GATGGTAGGCGTGTGAGAGTCTGCCCAGAAGATCAGGAACTCTAGAAGAATTCAGATTTTTAACACGAGAGTAAACGTAAAAAGAAGGTTTTACAAGACTCACGTTAACAATATTGCAGCAGTACGCACACAATCGAAGCGCAGTAAGGATGGCTAGTGTAACTAGCAAGAATACCACGAAAAGCAAGAAAAAGAAGTACGCTATTAACTATTACGTACCTGTCTCTTCCGAAACGAATGAGTACCTCTCAGACGCTCGTCCTACCATCGTTCGGTCAGAGTCT
+
55:<7>BC@CBBBDCCDCC@@A@@;4;CB@DCCCAA=A=@ABBDCC?BB@B?ABCBABAB1?<?AA:::CBCCC>BBBBBBB3:93:3:99+9@@>B???B>>BB<@;@@;>>A:>=>@>>@=<>@???@@><>>>@:>@A>>@:86:<=>D@C::;@A??<????CD@CC?>>><>>////)///)/6666)660:AAAAB;;;7:6:???<@A@=<=<>>>@>>><@=A@?7=9959??A::9?===@@@A>>>@@@=>:=@@=B@BBA:>><A>=>@A;;;
@ATNG8:02040:05637
GATGGTAGAGTATCATGTGTATCTCCAGAAGATCAGGAACTCTAGAAGAATTCAGATTTTTAACACGAGAGTAAACGTAAAAAGAAGGTTTTACAAGACTCACGTTAACAATATTGCAGCAGTACGCACACAATCGATGCGCAGTAAGGATGGCTAGTGTAACTAGCAAGAATACCACGTAAGCAAGAAAAAGAAGTACGCTATTAACTATTAACGTACCTGTCTCTTCCGAAACGAATAGTACATAGATATACGTATAGCTACCATCGTTCGGTCAGAGTCT
+
@<BB?BB<A=ECC<@<CCCCBBBBB?BBC@AAAC;;9:@CCCCCCC@CC@C@CCB@AAAB5AACCCCCBBCCBC=A@99999*;B>B;@@@9@CB?FBBBACC8879?BB@CCC>ABBBCBBBBBCCDDBBB?CBBBCB???AAAB>B?BBA?ABAAAAB@>BBCB??=BB><>=<<>?A?4<<>;?@@?@.;;37;AA=>>AA7:78<<<1718>BBB@BBBBBCC@D?BBD@CBB?BBBBCCBCBCCCCCABAAAAABBBBB>BBA@?:>94?=@@??:::
@ATNG8:02040:05664
GATGGTAGCGAGCGAGTGTGTATACCAGAAGATCAGGAACTCTAGAAGAATTCAGATTTTAACACGAGAGTAAACGTAAAAAGAAGGTTTTACAAGACTCACGTTAACAATATTGCAGCAGTACGCACACAATCGAAGCGCAGTAAGGATGGCTAGTGTAACTAGCAAGAATACCACGAAGCAAGAAAAAGAAGTACGCTATTAACTATTAACGTACCTGTCTCTTCCGAAAACGAATGAGTTCCTCTCAGACGCTCGTCCTACCATCGTTCGGTCAGAGTCT
+
:<<>7;;;=>::::<<4559<<5667;;?:=@>999.4.44>==BD?CC@C499@:99:.57<>A<@>CCBBA9@@;:;;;':<492555&5;;5;==>>B=BC@E@CD?@@@<@B:9:AABBBCC@AAAB=B@@@=@@@BDDED@C@;;;?B@@?@?BC@CCCCDB?CC?BA@;==00*/996<;;;;+;<?AA>>0/-53(/(.733.5/5:9994954444;.4.4444&443-33388-3-37889;;>/--8---0959455577,255::@BB?888
@ATNG8:01997:05687
GATGGTAGCAGACGTGACAGAGCGCCAGAAGATCAGGAACTCTAGAAGAATTCAGATTTTTAACACGAGAGTAAACGTAAAAAGAAGGTTTTACAAGACTCACGTTAACAATATTGCAGCAGTACGCACACAATCGAAGCGCAGTAAGGATGGCTAGTGTAACTAGCAAGAATACCACGAAAGCAAGAAAAAGAAGTACGCTATTAACTATTAACGTACCTGTCTCTTCCGAAACGATGAGTACGTGTGCGACGTGTCTCCTACCATCGTTCGGTCAGAGTCT
+
//9=6?BBBDBAB@@@@BC;<9>CC?CBB@BAA@AA=@<@AABBBB?AA@C?BBBAABBB3B@BBBBB?>>BBD5=<:9999$9>7<=AAA7@BA<AA>B;;9>>:?=AA>ACC8:;CBDBCBB;;;CCECC@CCA@?@CAA@=::3;;?@@?CBBCCCBB?BBCBBB4:8;<<<8977<=8<==9:@ABC/@@;@==>B@@>>:><AA??<@<?@BBB?:;9CCCC?@=@@@8;000;::;>000/>88588>>>B>==:=>?<=<95829?=ABBBBCCCC
@ATNG8:02000:05702
GATGGTAGGCGTGTGAGAGTCTGCCCAGAAGATCAGGAACTCTAGAAGAATTCAGATTTTTAACACGAGAGTAAACGTAAAAAGAAGGTTTTACAAGACTCACGTTAACAATATTGCAGCAGTACGCACACAATCGAAGCGCAGTAAGGATGGCTAGTGTAACTAGCAAGAATACCTCGAAAGCAAGAAAAAGAAGTACGACTATTAACTATTAACGTACCTGTCTCTTCCGAAACGAATGTAGTAACGATGAGAGAGCTCTCTCTACCATCGTTCGGTCAGAGTCT
+
>::A?BBC@C?A@;CCDBB@@A@>;3;CB?BBCEA@>@?BB@@@@A=@C7<4:@;;9<=<,?<@@CBC@@?BBB9@@90000(0@<@<@@@00/><8688=967;0705737//+/6====@A@@???888;=?>?@8;;??====8=:=:?<?>>===@?:;;;=995:A=A@A:>=;:;0:><6/////(//(/9;<AAAA8918==:;;0718878=8=>;;;;>:>:>@@6>==*0...8--)---/.63....3788888222+2225959962226555--
@ATNG8:02007:05691
GATGGTAGAGTACAGTGTAGTAGACCAGAAGATCAGGAACTCTAGAAGAATTCAGATTTTTAACACGAGAGTAAACGTAAAAAGAAGGTTTTACAAGACTCACGTTAACAATATTGCAGCAGTACGCACACAATCGAAGCGCAGTAAGGATGGCTAGTGTAACTAGCAAGAATACCACGAAAGCAAGAAAAAAGAAGTACGCTATTAACTATTAACGTACCTGTCTCTTCCGAAACGAATGAGTACACATCGTCGTGTCGTGCTACATCGTTCGGTCAGAGTCT
+
CBAC?BCBBCBBBBBCCDGCBABBB?BBCACBBA;:7;>AAABDBB@CC?B>ACBBAAAA2C?BBC>>?BBBCC>BA@@@@@0@B?B:AAA7CBB@DCDCBBB<;:;@BB?B@@<@?B?@ACCBBCCBDBBB@BBBC>AAABBBBB?B@CCC?CCBCBBBB?AAB>?>=AB=999<??ABC=A?=9888889%/:78///9;@@B=A<>>@@:>;>>BCC@CBBBBBC@B?BBB>AAA@BBBBBBCBBBBBBABBBB???BAAADCCCCBB?AA>>AACBBBBB
@ATNG8:02007:05692
GATGGTAGTCTCAGATAGTCTATAGTACTCATTCGTTTCGGAAGAGACAGGTACGTTAATAGTTAATAGCGTACTTCTTTTTCTTGCTTTCGTGGTATTCTTGCTAGTTACACTAGCCATCCTTACTGCGCTTCGATTGTGTGCGTACTGCTGCAATATTGTTAACGTGAGTCTTGTAAAACCTTCTTTTTACGTTTACTCTCGTGTTAAAAATCTGAATTCTTCTAGAGTTCCTGATCTTCTGGATAGCGACGCGATATACTACCATCGTTCGGTCAGAGTCT
+
::@@;>BCBCCCCBBBBCBAACCCCCCCB@@@>@BCK?CC@C@DFDDAAA@CDEBB@B?BA?@<A:;;BC>B=AB?CCCCC3CD@BBBC<>?AB?BBC>BB?;;;CBC?AABBBBBC@CCC@C@CCCCCCBB@CBBB>BBBBCCCCCAAAAAABB?AAAACB?C?CBBBCCCCD@@;<;;.;;A;AAA@@,@BCDD8;;CBABBDBC@DDDC5BAAAC?CADD@CFCCCCC@B?BBFCCB?BAB>BBAAB:::ABABBBBBBBCD@C??@B?BC?AAB:::B::
@ATNG8:02018:05677
GATGGTAGACACGTGTGCTCTCTCGTACTCATTCGTTTCGGAAGAGACAGGTACGTTAATAGTTAATAGCGTACTTCTTTTTCTTGCTTTCGTGGTATTCTTGCTAGTTACACTAGCCATCCTTACTGCGCTTCGATTTGTGCGTACTGCTGCAATATTGTTAACGTGAGTCTTGTAAAACCTTCTTTTTACGTTTAACTCTTCGTGTTTAAAAATCTGAATTCTTACTAGAGTTCCTGATCTTCTGGATAGCGGACGCGATATACTACCATCGTTCGGTCAGAGTCT
+
55<>:>>CBBB@@;;;;;<<655<;5555555.59;;79A=B@;<;CCBA@@A@0000<@@@?<?:?BBBBB?8>8CBDCC1>??BAAA;=@@@9??A=@A>B::9>?@A>>>=A@@9>=@;@6;;@>==>><@@@@@:@@??????>>>;;;=:=BB=@@:=:===?@@@@@:=:==<.<*/,/3;9;,33---)/(//79499<787(///.$....727069-//<833//)/28765//-/;;6;;98/-(------/37796883522286:?6?;=;9<<<:
@ATNG8:02019:05681
GATGTAGTATCTGTCTACGAGAGCCAGAAGATCAGGAACTCTAGAAGAATTCAGATTTTTAACACGAGAGTAAACGTAAAAAGAAGGTTTTACAAGACTCACGTTAACAATATTGCAGCAGTACGCACACAATCGAAGCGCAGTAAGGATGGCTAGTGTAACTAGCAAGAATACCACGAAAGCAAGAAAAAGAAGTACGCTATTAACTATTAACGTACCTGTCTCTTCCGAAACGAATGAGTACATAGATATACGTATAGCTACCATCGTTCGGTCAGAGTCT
+
AAABBCBBBABBBCDDFEBBBCCC@CBB?AB??@A?C?BBCBBBB?BB?B@CCBBBBBB2BACCCACBBBA@@<@@BBCDC5BB?B;@AA7ACC@BAAACCCBB?B@CC@ACD=ABABCBBBEDCCCAAAB?CCCC?BAABBBBB>C@E@A>ACBCBAAA?ACA?AA?CC@>>>=@@@@@;???<@==>>/:@9>///==???<?<?AAA<?<>>BCC@DBBBAAB>A>ADD>CCC?AAACCCCCCCB>>A>??A@??>=<@>>8::>9949?:?@BCBBAAA
@ATNG8:02020:05703
GATAGCAGACGTGACAGAGCGCCAGAAGATCAGGAACTCTAGAAGAATTCAGATTTTTAACACGAGAGTAAACGTAAAAAGAAGGTTTTACAAGACTCACTTTAACAATATTGCAGCAGTACGCACACAATCGAAGCGCAGTAAGGATGGCTAGTGTAACTAGCAAGAATACCACGAAAGCAAGAAAAGAAGTACGCTATTAACTATTAACGTACCTGTCTCTTCCGAAACGAATGAGTACTATGTAGAGCTCTATACTACCATCGTTCGGTCTGAGTCT
+
0//<>>BBCBA@<@@@AB<999.5;==ACCBCD>@<@A?:::C?CC?D@?@???DDD2A?ABCBBBBAA@A8?9;9555$5<9=8?BB9BEG@CCBCBGBBB=B?@@<@AB=@@CAA?>>??>?BBBAB?AAAC9??:::8??:@=A@A=@>??ABBE@CBBBAC=::8:@A<@ABAA9A==99:99+899@AEAC???B=A=>>=<;@9<<<<<8<@@@=>==A:8//)/00*0>>>085B=BBBBBBBB@9:9CBCCCE?AAABC?BB@BBBBBBC??
@ATNG8:02025:05688
GATGGTAGGACGAGCGTCTGAGAGGACTCATTCGCGGAAGAGACAGGTACGTTAATAGTTAATAGCGTACTTCTTTTTCTTGCTTTCGTGGTATTCTTGCTAGTTACACTAGCCATCCTTACTGCGCTTCGATTGTGTGCGTACTGCTGCAATATTGTTAACGTGAGTCTTGTAAAACCTTCTTTTTACGTTTACTCTCGTGTTAAAAATCTGAATTCTTCTTGAGTTCCTGATCTTCTGGGTGCGCTACAGTCTCTCTACCATCGTTCGGTCAGAGTCT
+
;55B;CBB?BCBCBBCBCCCCCCC?CCCDAA?ACCC?C@CCCCCCC?FCBBC?C=BCDD?C@CCCGBAACC@CCCCC5CC@CCDD?CABBACCC@DD@BBBBCF@BBCBAACB?BCB?B@CBB@CCCF@BB:98:BBBCBBCDCBBCDAAA?BCD@CA?A=@ACCCCCCCACCCCC;DAC@BCCCC5CHEDD9::CFCCCCCA:????0@ACCC?B?BC@BB@BDCC@B@BBADFD=B99979CBCCCBBBBBCCBBBCBC@CCBCC@CC?BBCFCCCBB
@ATNG8:02026:05685
GATGGTAGGTGCACATGAGTGTATCCAGAAGATCAGGAACTCTAGAAGAATTCAGATTTTTAACACGAGAGTAAACGTAAAAAGAAGGTTTTACAAGACTCACGTTAACAATATTGCAGCAGTACGCACACAATCGAAGCGCAGTTAGGATGGCTAGTGTAACTAGCAAGAATACCACGAAAGCAAAAAAAGAAGTACGCTATTAACTATTAACGTACCTGTCTCTTCCGAAACGATGAGTACCTCTCAGACGCTCGTCCTACCATCGTTCGGTCAGAGTCT
+
<<CC@B@@<@;55;;;BCCDCB@A@?BBE@CABB@@=@>A@@<;:;4:A=@?BB@AAAAA0B?BBCCCCDCB@@;@;;;EEE2CB>A5;;;*;BB=BBBBBA@::7:?CC?CAA=@@@@BBBBBBCCCDCCC@CAA@@C@@>B>?9<=:;00+0@@@A@AD@CBB???:@@=@AA=ABBCA;=99:::::#9787827:9@A<?<@=9??=B4:8<<;9876559<9<5787.5//.9985;;9878788:888???BA=BBB<>888?<@A=A==>@@@@>
@ATNG8:02029:05676
GATGGTAGAGAGACTGTAGCGCACCCAGAAGATCAGGAACTCTAGAAGAATTCAGATTTTTAACACGAGAGTAAACGTAAAAAGAAGGTTTTACAAGACTCACGTTAACAATATTGCAGCAGTACGCACACAATCGAAGCGCAGTAAGGATGGCTAGTGTAACTAGCAAGAATACCACGAAAGCAAGAAAAAGAAGTACGCTATTAACTATTAACGTACCTGTCTCTTCCGAAACGAATGAGTACGAGAGTCAGAGCAGAGCTACCATCGTTCGGTCAGAGTCT
+
/8795:;77700/999;9:599555)5994:BCBBB@C@BAABBAA?@?7:2773339::):6;444=<;9377)88;AAAA2AA8=7;;;1;>C@CCCCBCBCC:;6:A;???>?@ABBBCBB@@@AAABB=@@BB>A????@9819:?9949=>>?9585877>@A=@@=>?>590??>50//)/====,885;555<::;;08/5:><8>8;;>?>?@@@AABC?C?CCA;@9939==:::BBB@@@AAA>?;::::<<<==9>989A8=<6;;778::97
@ATNG8:02034:05709
GATGGTAGCGCATATCAGCGCAGCCCAGAAGATCAGGAACTCTAGAAGAATACAGATTTTTAACACGAGAGTAAACGTAAAAAGAAGGTTTTACAAGACTCACGTTTAACAATATTGCAGCAGTACGCACACAATCGAAGCGCAGTAAGGATGGCTAGTGTAACTAGCAAGAATACCACGAAATGCAAGAAAAAAGAAGTACGCTATTAACTATTAACGTACCTGTCTCTTCCGAAACGAATGAGTACTATGTAGAGCTCTATACTACCATCGTTCGGTCAGAGTCT
+
<::B:<<965=<<666555<;;;?=4<65.59555>8<<AB@@A??;@:*.----/////$3-3888<4333//(/:;;;;;'//)/)///&/6;28333377333(31794<;;48888:===;9965@@@@:AAAB7::>>949?4;2:;;4:@==?>:;4;<<?>:6:>9000::..0;)//6638;;;;;&7656///97922,206622+2066<:<7:///97718.4480433-39;:;:?=====477>>835555779=8:=;//*/8386668<9<9
@ATNG8:02036:05696
GATGGTAGCGCATATCAGCGCAGCCCAGAAGATCAGGAACTCTAGAAGAATTCAGATTTTTAACACGAGAGTAAACGTAAAAAGAAGGTTTTACAAGACTCACGTTAACAATATTGCAGCTGTACGCACACAATCGAAGCGCAGTAAGGATGGCTAGTGTAACTAGCAAGAATACCACGAAAGCAAGAAAAAGGAGTACGCTATTAACTATTAACGTACCTGTCTCTTCCGAAACGAATGAGTACGATGAGATCTCGTGTGCTACCATCGTTCGGTCAGAGTCT
+
<<@C@CBBCBDB@AACCBBBBCCFD>DDD?CCDC@@>@?BBCCCCD?AA=?=?ABBDDDD5D@CCCCCCBBBCD;@@@@@@@0@B>B5<<;6;CD?BCBBDCD@@?A@CD@CCC?CCAAAAAACCECC@@AA?ADDF@BAA@BBBG@C@AAA@CCCCAABC@CCBBDB???=?BB?BBCCC>BAA?CBFDD3D7:9AAAA@@@A5:4:@??6949@@??<?ABBBBB?B?BCC>CDD@AAABDDD899CBBABBBA@AB899?>>:>?A??<;;5;==<=>===
@ATNG8:02041:05701
GATGGTAGGCACTGCGCACACATCCCAGAAGATCAGGAACTCTAGAAGAATTCAGATTTTTAACACGAGAGTATACGTAAAAAGAAGGTTTTACAAGACTCACGTTAACAATATTGCAGCAGTACGCACACAATCGAAGCGCAGTAAGGATGGCTAGTGTAACTAGCAAGAATACCACGAAAGCAAGAAAAAGAAGTACGCTATTAACTATTAACGTACCTGTCTCTTCCGAAACGAATGAGTACACACTCTCATATGACACTACCATCGTTCGGTCAGAGTCT
+
<<AC@ECC>@:65@??@@@BCCCFF>CDD@B@@AAA?AADEA@AAC>BB@B@BA@@>??@1A?BCBBB;:;BBAA@>;;;;;':<9<5989*8<<:;>>?BC>>?=A=??:?@A>AACCCCCBBCCCCCCCC@CBBB?CBDDDDCC?C?B??<@BBBCBBC@CBBBBC?BB@BBB?BACCC>99939=<<?1?A?C:99BB@>=-///>>>1616;ACCACDBCABA@C@CCC>CA@>?CC???BBBCABBBCAAAAAAAABBBB?BBBBB@BB?BBBBBBBBB
@ATNG8:01999:05738
GATGGTAGGAGACACGTCGCACACGTACTCATTCGTTTCGGAAGAGACAGGTACGTTAATAGTTAATAGCGTACTTCTTTTTCTTGCTTTCGTGGTATTCTTGCTAGTTACACTAGCCATCCTTACTGCGCTTCGATTGTGTGCGTACTGCTGCAATATGTTTAACGTGAGTCTTGTAAAACCTTCTTTTTACGTTTACTCTCGTGTTAAAAATCTGATTCTTCTAGAGTTCCTGATCTTCTGGGCAGACTCTCACAGCCTACCATCGTTCGGTCACGAGTCTATCACC
+
::?@9=?:5:=:555<<<==>@?=;656<;<;655590997;5554<<5505>::>7?7>::=:>9<@;<:=:8<387333$39497:9+39898<77.7A>C994?@9=?>><=B>7=//-/6:77//.33289695565>;;;AAAA???;;9)--,,66',)-3336777=155888-84945::;:+;<BBC;>>>=>@@===89999*9-----48706:>>?==:=<@@@@AA35///)////6698>@@@AA<???<@@:;;9=95;;666698879:9/--
@ATNG8:02003:05743
GATGGTAGGAGACACGTCGCACACGTACTCATTCGTTTCGGAAGAGACAGGTACGTTAATAGTTAATAGCGTACTTCTTTTTCTTGCTTTCGTGGTATTCTTGCTAGTTACACTAGCCATCCTTACTGCGCTTCGATTGTGTGCGTACTGCTGCAATATTGTTAACGTGAGTCTTGTAAAACCTTCTTTTTACGTTTACTCTCGTGTTAAAAATCTGAATTCTTCTAGAGTTCCTGATCTTCTGGGTGCGCTACAGTCTCTCTACCATCGTTCGGTCAGAGTCT
+
::??9BCB?BBCBBCCBBBBCCBCCCCDGCBC@BBBG>CC?B?BBBBDCC?CCDBB?B?BCBA>B>BBBBBBBCB>AAAAB1BB=AABB<BBBB?B@B=@B<@@@CCC?AABBBA>>9>@@;@;>>>>===>:>AAC7;;>?>;;;>AAA?<;;=;>@@<@@=@;??AAAA>>>9==ADD;A=B<=8887*8;;;;*------7:9=:=AA@/@@@@@<@<@@=A@@@@@@<@<A@>>>@898882///@==@@@???AAA?=<=9=///@9<<7==@@@>>>>
@ATNG8:02006:05750
GATGGTAGCGCATATCAGCGCAGCCCAGCAAGATCAGGAACTCTAGAAGAATTCAGATTTTTAACACGAGAGTAAACGTAAAAAGTAGGTTTTACGAGACTCACGTTAACAATATTGCAGCAGTACGCACACAATCGAAGCGCAGTAAGGATGGCTAGTGTAACTAGCAAGAATACCACGAAAGCAAGAAAAAGAAGTACGCTATTAACTATTAACGTACCTGTCTCTTCCGAAACGAATGAGTACGTGTGCGACGTATCTCCTCCATCGTTCGGTCAGAGTCT
+
AABC?CBBBGCDEBBCCDDCAAAAE?D0/04/0/;99.505;<<;;=7==4=698:<==<=1@?BCCCCCCBBCD?CBBBCCC5BBBB6:::6;BBCBBBCBCCCC@D@BB?ABE?BBCCBCBBCDCCCCCCC@CCA@>AAAA?@:95;?B;;:;BBAAAAA>ABDBAB?BA=@A@;>>998+9=<;<????.=@=@>@;AAA@@<@<???>9>9>>CCB@CBA@@CC@B@BCD=B@@>@AABCA@@AA8:9ABBBAAACCE<@??C>?@@;==:=@BBBBAAA
@ATNG8:02009:05731
GATGGTAGAGTTCAGTGTAGTAGACCAGAAGATCAGGAACTCTAGAAGAATTCAGATTTTTAACACGAGAGTAAACGTAAAAAGAAGGTTTTACAAGACTCACGTTAACAATATTGCAGCAGTACGCACACAATCGAAGCGCAGTAAGGATGGCTAGTGTAACTAGCAAGAATACCACGAAAGCAAGAAAAAGAAGTACGCTATTAACTATTAACGTACCTGTCTCTTCCGAAACGAATGAGTACACACTCTCATATGACACTACCATCGTTCGGTCAGAGTCT
+
4444.44<;997;;>;>B<>AAAA=:>@E@CBB?@;8@:>?@@?>B@=B9B=@?;;7;;;.;6?@><<>><=AA87749999':=;=2555&5<<9=;;;555:;7??BD>@AD@CCCCDFBCCCC@@ABBB?BA@@=?DAA:::@3<5<;;50:;0000?<?B@??B@CC@BBA:<<999,9==9;@AAA/??;?888A<<9<8<8;=<<.6067?=<<>888=;<7;588=6=BB>BCBBBBBAAA==>>;;;;;?>??====8=;333489.33::=:888
@ATNG8:02013:05754
GATGGTAGTATATCGCGTCGCTATCCAGAAGATCAGGAACTCTAGAAGTATTCAGATTTTTAACACGAGAGTAAGCGTAAAAAGAAGGTTTTACAAGACTCACGTTAACAATATTGCAGCAGTACGCACACAATCGAAGACGCAGTAAGGATGGCTAGTGTAACTAGCAAGAATACCACGAAAGCAGAAAAAGAAGTACGCTATTAACTATTAACGTACCTGTCTCTTCCGAAACGAATGAGTACTGTATCTATGTGTGCGCTACCATCGTTCGGTCAGAGTCT
+
88893:<:::5:5<;;99966666>:?>@:66665<7<9><<<;5505<<B=BBB:9999(9;55499;;955.4<99999:)736;-333&379178::33388-3177,399388///966////99:8;.338883333399;=16(///(/999::33.2595556993976155533,33...999)882..258899949;>;;;=B;@@B@?;>:66<<;9<8997.7//)/77:::::<;<;<:::==<<=966///4666:9288,337333:::
@ATNG8:02014:05736
GATGGTAGGCGTGTGAGAGTCTGCCCAGAAGATCAGGAACTCTAGAAGAATTCAGATTTTTAACGCGAGAGTAAACGTAAAAGAAGGTTTTACAAGACTCACGTTAACAATATTGCAGCAGTACGCACACAATCGAAGCGCAGTAAGGATGGCTAGTGTAACTAGCAAGAATACCACGAAAGCAAGAAAAAGAAGTACGCTATTAACTATTAACGTACCTGTCTCTTCCGAAACGAATGAGTACTGCGTCTCACTCTCGCCTAGCATCGTTCGGTCAGAGTCT
+
?;?C?ABC@;<6==@@@CB@@AA@<5<BC=ABABBD@D@CBCCBBA>@@7;5;A@;::::)9<ABBBBBBEBBF=A>9989*9@;@3:9:*97><><=?BB@?@<@=??;??@8::>@D677?>>>@@@BA7;:AA<>>?A====9=;A@B?BA===@@@=@???DD?BB@BB@:>>787)88816<;<</:;5:@@ABB??>1838>>D=B=>>>??=AA@==;:3;::77.700*0:::.00///8?=@???????>;16///66:;>:>A=A@@@AAAA@
@ATNG8:02020:05740
GATGGTAGAGTACAGTGTAGTAGACCAGAAGATCAGGAACTCTAGAAGAATTCAGATTTTTAACACGAGAGTAAACGTAAAAAGAAGGTTTTACAAGACTCACGTTAACAATATTGCAGCAGTACGCACACAATCGAAGCGCAGTAAGGATGGCTAGTGTAACTAGCAAGAATACCACGAAAGCAAGAAAAAAGAAGTACGCTATTAACTATTAACGTACCTGTCTCTTCCGAAACGAATGAGTACTATAGACTATCTGAGACTACCATCGTTCGGTCAGAGTCT
+
;;@=;=>@@?BCCAAACCGCCCCCC@BBDAEFCB@A>A@CCC?@@C@CB?B@AAABBBBB3B?AAAA@@?A98727>>@@@@0@C?C?CCC<CCD@B@B@BAA@@<@?CC@DBB?BBCBCCCCCBBCCCCCC?DDBB?B@AABBBB>C@C?@=@A@@???C@BBBBBB?BB=999:?????8=<<;888888%9=9=8685ABBB;@=@AAB7;7;ACBB?BBBBA@@=@=ACC>BBC?BBBBBCCBBAABA>>>>AAABBBBCBB>>>BBB?BB?BBAABB???
@ATNG8:02021:05726
GATGGTAGGTGCACATGAGTGTATCCAGAAGATCAGGAACTCTAGAAGAATTCAGATTTTTAACACGAGAGTAAACGTAAAAAGAAGGTTTTACAAGACTCACGTTAACAATATTGCAGCAGTACGCACACAATCGAAGCGCAGTAAGGATGGCTAGTGTAACTAGCAAGAATACCACGAAAGCAAGAAAAAGAAGTACGCTATTAACTATTAACGTACCTGTCTCTTCCGAAACGAATGAGTACTGCGTCTCACTCTCGCCTACCATCGTTCGGTCAGAGTCT
+
959B:BBB@BCBCCCABBFBBBBBB?CDD?CAA@9989?ABDDDBB?BC@C@BCBCCCCC1C@CCCCCEBCCCC>B@@@???,>B=A?BBB;CCCACBABBBC>?<??CC?AAA?A@BCCABBCECCCCDBB<@A996:A@@BB??<@?CBB@BECCBBAB?BBB???>BB@CCC<>>AC?:=>><>CCDC3BA<A877B@@@A;>;>AAA;@<@ABBB@CCBB@BA<?<?AA;A??=?BBBBA@@BBBCCBBAAACCDDD>AAC@CBBBB?BB?CCBAAAAAA
@ATNG8:02021:05755
GATGGTAGCACGACACGACGATGTGTACTCATTCGTTTCGGAAGAGACAGGTACGTTAATAGTTAATAGCGTACTTCTTTTTCTTGCTTTCGTGGTATTCTTGCTAGTTACACTAGCCATCCTTACTGCGCTTCGATTGTGTGCGTACTGCTGCAATATTGTTAACGTGAGTCTTGTAAAACCTTCTTTTTACGTTTACTCTCGTGTTAAAAATCTGAATTCTTCTAGAGTTCCTGATCTTCTGGCTCTCGTATACAGATACTACCATCGTTCGGTCAGAGTCT
+
@<CC?BBBBBA966;@@DBB?BCCCCCCCBAA?ADBF>CC?A?ACCCCBB@BBCCC@F?AABC=?=@BBBCFB?=:98778.7A;A><=8>99:=AAA>AA>ABBCCC?B>?>B@@@=AAA<A<@>>>>>>A<AAAA8;:A>>>>>>B@>>>==@<@@@=AA<@=@DAAAA???;?>ADD;C<A:??AAA/AA8:829==?>@>=>?:?@@@/@@@AA;?;>>=@@??776=A<>>@@@A<@@A<AC@@??>>>@@?@B@@@?==9===?B=AA<>>>@BBA>>
@ATNG8:02022:05723
GATGGTAGTCTCAGATAGTCTATAGTACTCATTCGTTTCGGAAGAGACAGGTACGTTAATAGTTAATAGCTGTACTTCTTTTTCTTGCTTTCGTGGTATTCTTGCTAGTTACACTAGCCATCCTTACTGCGCTTCGATTGTGTGCGTACTGCTGCAATATTGTTAACGTGAGTCTTGTAAAACCTTCTTTTTACGTTTACTCTCGTGTTAAAAATCTGAATTCTTCTAGAGTTCCTGATCTTCTGGAGATATCATCAGCGAGCTACCATCGTTCGGTCAGAGTCT
+
55;<8===BBB<<?<9900//:::<;554:::7;<==6?@<>:@B9965549999>09.4:4406799;///9777+/5==<+<<043::(3348383/)/6)///9694:=<:>8BB?BBB?B?BBBBBCBB?BB@@?BBBBBBA@@@@@@AABG?@@@@??;?<?8:9=<<59255599+949755555$99599,5/////99996::::+=666>7;;?B?ABABAAB@B?CCB@@?=?@GA<;;;;;ABABBAAABBBBBC@BBBAA>AC?BBBBBBBBB
@ATNG8:02024:05725
GATGGTAGTGTCATTTGAGAGTGTGTACTCATTCGTTTCGGAAGAGACAGGTACGTTAATAGTTAATAGCGTACTTCTTTTTCTTGCTTTCGTGGTATTCTTGCTAGTTACACTAGCCATCCTTACTGCGCTTCGATTGTGTGCGTACTGCTGCAATATTGTTAACGTGAGTCTTGTAAAACCTTCTTTTTACGTTTACTCTCGTGTTAAAAATCTGAATTCTTCTAGAGTTCCTGATCTTCTGGGATGTGTGCGCAGTGCCTACCATCGTTCGGTCAGAGTCT
+
88@A8=@?<@@966?6==>@@CCC;;;BCCAB=B@@@<@C@D@@@@BDBB@BD9:8?A?ABBB?B?BBBBAABCC;@A@@@.@A=?<??9:?@B?BCC?BB<>>BB?@<????@?@@<@@@<A<AAAA;;;@<@@==8=?>===@@@AAAA>>>A=788<>B=B<AAAA>>>@@<@@@AA6><>;>???=/<<99:3:AA;;;@@@@=CCCC/A==>><>:===BA@@>=<8<:?@@CAD;;;=;4=///999===AAAAA<A>>8=;;;=7==8:<=///=99
@ATNG8:02038:05752
GATGGTAGGACGAGCGTCTGAGAGGTACTCATTCGTTTCGGAAGAGACAGGTACGTTAATAGTTAATAGCGTACTTCTTTTTCTTGCTTTCGTGGTATTCTTGCTAGTTACACTAGCCATCCTTACTGCGCTTCGATTGTGTGCGTACTGCTGCAATATTGTTAACGTGAGTCTTGTAAAACCTTCTTTTTACGTTTACTCTCGTGTTAAAAATCTGAATTCTTCTAGAGTTCCTGATCTTCTGGGCAGACTCTCACACGCCTACCATCGTTCGGTCAGAGTCT
+
44;<8>BB?BBBBCCBBBCBBDCD@BBBCCBB=@?@?9@A<@>@CDHFDC?CCCCC@D@BBBC@C;;;BCBBBBB>BACCC5CC?A@DC=BBCC?BCD@DC?ABBCDD@CAAABCCC?BBB>B@BBAAABCD@BCBC?BBC@@ADCBBBAA@A@@=BAB?BB@B@CBCDCBBAC@C;;<;.;>F><;<;<*<BABB?BCCEBBB;::9>??@0@A@BB=@=@A>AAAA@;;7:?BABCCB?AABC=CCC@@ABB<;;ABCC@CCFAFBDAB>;;7<ABBCCBCB
@ATNG8:02040:05726
GATGGTAGTACATGATAACGACACCAGAAGATCAGGAACTCTAGAAGAATTCAGATTTTTAACACGAGAGTAAACGTAAAAAGAAGGTTTTACAAGACTCACGTTAACAATATTGCAGCAGTACGCACACAATCGAAGCGCAGTAAGGATGGCTAGTGTAACTAGCAAGAATACCACGAAAGCAAGAAAAAGAAGTACGCTATTAACTATTAACGTACCTGTCTCTTCCGAAACGAATGAGTACGAGAGTCAGAGCAGAGCTACCATCGTTCGGTCAGAGTCT
+
<<BC@BB?@@BBBBBBB?B;;;BB4;6B=AABB<;6;:@@B@@?D@BC@C@@@?=====,?=@AAAAA@@<=>5:9:>:::*55.54999+9;;8<@;>9@@9945>??:?9948==@BDCCBBCBBBBBC?A;::=???AAAAB?B?BAA>AAACCCBB?AAA@??@BB@???499A?>9=55-699::.7@7=568AA@??<@:==??;?;;;@AB?AD???>?9>;@BC>BBB>::9BBBBBB@;;??B@B@@@@@@>>>?<?AA;;6;<7=:;;?@=>=
@ATNG8:02050:05127
GATGGTAGACATATCGTACTCTCTGTACTCATTCGTTTCGGAAGAGACAGGTACGTTAATAGTTAATAGCGTACTTCTTTTTCTTGCTTTCGTGGTATTCTTGCTAGTTACACTAGCCATCCTACTGCGCTTCGATTGTGTGCGTACTGCTGCAATATTGTTAACGTGAGTCTTGTAAAACCTTCTTTTTACGTTTACTCTCGTGTTAAAAATCTGAATTCTTCTAGAGTTCCTGATCTTCTGGTGTCTCTATCATGTACTACATCGTTCGGTCAGAGTCT
+
==<B@BCBBBBCBCHAAAFGCBBBCDCBCBCB?B@@@;@D?B@DCAAADC?CBBBC?B?BBCB?B?BBBBAA?:9438889*<><>BED;A@@A?CCG@@@8;;=A??<?@BBBA=>:>;;7;@@>@A??;388>>///99<<=????@@???A:==@<@@<A<A@@@AA@@@<@>>>>3><A<ACCCC/=>;;>1866///<<6;7;AAA/@=>>>;?:;<9=677===7@:>>>>>B:::=9777====BB>>>===AD@@@AAAA=@@<=:62,,,22
@ATNG8:02050:05128
GATGGTAGACACGTGTGCTCTCTCGTACTCATTCGTTTCGGAAGAGCAGGTACGTTAATAGTTAATAGCGTACTTCTTTTTCTTGCTTTCGTGGTATTCTTGCTAGTTACACTAGCCATCCTTACTGCACTTCGATTGTGTGCGTACTGCTGCAATATTGTTAACGTGAGTCTTGTAAAACCTTCTTTTTACGTTTACTCTCGTGTTAAAAATCTGAATTCTTCTAGAGTTCCTGATCTTCTGGAGATACACATGATACTCTACCATCGTTCGGTCAGAGTCT
+
55<>8<BBBBD;;9B;69;?@;@DCCBBCBCD@BAAD>DD=C?BABBBB>BCDCC?C?AABB?B?BBBBCBBBB>BBBBB1>=9?788-8A@A?C9:48B49:937728@AAAA>>;>?@<@<A@@??@@@<@AAA<@;<<BBAAA>>?BB@@@66795//+/9==AAAB@@@<???@@5A<?;?DDDD/DA;;91866///;56::>@>@/@;;;B<@<;;7;??@;;;<@<@@>>>A:>=B====A???AA@@@A??AACAA=AAA??<><9??BBBCBBB
@ATNG8:02052:05135
GATTAGAGAGACTGTAGCGCACCCAGAAGATCAGGAACTCTAGAAGAATTCAGATTTTTAACACGAGAGTAAACGTAAAAAGAAGGTTTTACAAGACTCACGTTAACAATATTGCAGCAGTACGCACACAATCGAAGCGCAGTAAGGATGGCTAGTGTAACTAGCAAGAATACCACGAAAGCAAGAAAAAGAAGTACGCTATTAACTATTAACGTACCTGTCTCTTCCGAAACGAATGAGTACGATGAGATCTCGTTGCTACCATCGTTCGGTCAGAGTCT
+
>CC@CBACAABBA@@D?BBBCC@8DAA?;;:BBB?C@BBACCBA>AC@C?BB@=><<<,=;??????@?899+9@;;;;;'9@;B4999'5@@==CBAD@?00-0;==9@;B@CBBCCECCCCCCCCBCC@C???>A??>BBBB?B@AAA?BDCBBBBB?A@AAA@<@D;:9:399:8:0;89688886(7517779=>?>>;>8=<;;5;;?;@?B?AA@@>>>;@?BDC>C994999AAB>>??AAAAAAAAAA;>888<:;;9=A>AD@CCCBBBBAA
@ATNG8:02053:05139
GATGGTAGCGCATATCAGCGCAGCCCAGCAAGATCAGGAACTCTAGATGGATTCAGATTTTTAACACGAGAGTAAACGTAAAAGAAGGTTTTACAAGACTCACGTTAACAATATTGCAGCAGTACGCACACAATCGAAGCGCAGTAAGGATGGCTAGTGTAACTAGCAAGAATACCACGAAAGCAAGAAAAAGAAGTACGCTATTAACGTATTAACGTACCTGTCTCTTCCGAAACGAATGAGTACGAGAGTCAGAGAGAGCTACCATCGTTCGGTCAGAGTCT
+
/777)//44<9;666>;;;;////<3<///7///549.4.55;;;====9==9==<<<::>,=4==966B>BCCC;CA;555&5;6;.555&555.55::4444:383:;7:::4444455<=<7/////;;5;;6605:<>?659=A=@996;BA9;6>C:C@A<=B<@@?<:606////(/665:=?=>+;<6::<=;..-5-2,-..78/5)//@@@<B@@@</0)/)---(-58(-0/99=?@=?<<777==@:::4433948;7773783///5599>>
@ATNG8:02057:05149
GATGGTAGCATCATGCATATCTCACCAGAAGATCAGGAACTCTAGAAGAATTCAGATTTTTAACACGAGAGTAAACGTAAAAAGAAGGTTTTACAAGACTCACGTTAACAATATTGCAGCAGTATGCACACAATCGAAGCGCAGTAAGGATGGCTAGTGTAACTAGCAAGAATACCACGAAAGCAAGAAAAAGAAGTACGCTATTAACTATTAACGTACCTGTCTCTTCCGAAACGAATGAGTACGTGTGCGACGTGTCTCCTACCATCGTTCGGTCAGAGTCT
+
B=CD@D@@@DDDCCCCCBBBCCB@@>ABB@CCB@?@>@?BCCBBBB?BB?B@BBB@?@@@2@>ACDDCABBBB@8>>:;;;;';@<B5999&5<<:?BACCCB;;::@CC@CCC=@?BBCCCC@BBDDCCBB@BBCC>AACCBBCA=B@CCC@CCB@A@BB@CBBBBA?BB?BBB;>>???5===9=>==?.?B?C??;@@BBC<@;??AA<@<@ACBB?BDAAABB?B?BBB>BBB?BBAA@B@@@B:;:?>>>===??A<@@@<@@@?A?A@=ABBBECBBA
@ATNG8:02058:05131
GATGGTAGTGCGTGAGAGAGAGACCCAGAAGATCAGGAACTCTAAGAAGAATTCAGATTTTTAACACGAGAGTAAACGTGAAAAGAAGGTTTTACAAGACTCACGTTAACAATATTGCAGCAGTACGCACACAATCGAAGCGCAGTAAGGATGGCTAGTGTAACTAGCAAGAATACCACGAAAGCAAGAAAAAGAAGTACGCTATTAACTATTAACGTACCTGTCTCTTCCGAAACGAATGAGTACTATAGACTATCTGAGACTACCATCGTTCGGTCAGAGTCT
+
@BAB?CBBBABBBBCCDDCJCC;;;)5::5:B<::;5:7:@>//+/:6::6:?999>8==>+?7<?8773?<@@=6=>;=???2;>:94999+9=@@BBBEEFDBB?BBCCACCC?BB@AACCCFCCCBBBCC@CAAA>CBBBAAAB>A?A897:BBCAAAB?BBBBA@=BC>???=@D;;;1;;;6;BEEE/>>:=;;:?????;@<CCAE8;8;>CCCAABAA@A@5:8:AA=BBC?BBBCBBBCCCCCBAA?@CBACBBCCBB?BBBAA>AB@BBAAAB>@>
@ATNG8:02059:05146
GATGGTAGAGTACAGTGTAGTAGACCAGAAGATCAGGAACTCTAGAAGAATTCAGATTTTTAACACGAGAGTAAACGTAAAAAGAAGGTTTTACAAGACTCACGTTAACAATATTGCAGCAGTACGCACACAATCGAAGCGCAGTAAGGATGGCTAGTGTAACTAGCAAGAATACCACGAAAGCAAGAAAAAGAAGTACGCTATTAACTATTAACGTACCTGTCTCTTCCGAAACGAATGAGTACTATAGACTATCTGAGACTACCATCGTTCGGTCAGAGTCT
+
;=AB?BBCCCCBBCCGGGCBBA@@C@BBD@BCBBBB>A>@B???AC>AB?B>?A?=====,>;@AAA@@@@::9,99;9555$5:49.555'5:=9>?;A@CCCC@D@AC?ABA=ABABBCCCBLABADCCC@CBBB?BBBBBCAA=A?B@?=?CAAABBB@BABDCC?BB?BBB@@==AA6;7>;?BABB/@@:886:A?>>@<@<@@AA=B;==ABF>AAACBBD?@<@@@7@00,0>>>ABBAAD???@@@ABABCCCCCBC?BCA??<?A?BBBBBBB=>
@ATNG8:02063:05158
GATGGTAGGACGAGCGTCTGAGAGGTACTCATTCGTTTCGGAAGAGACAGGTACGTTAATAGTTAATAGCGTACTTCTTTTTCTTGCTTTCGTGGTATTCTTGCTAGTTACACTAGCCATCCTTACTGCGCTTCGATTGTGTGCGTACTGCTGCAATATTGTTAACGTGAGTCTTGTAAAACCTTCTTTTTACGTTTACTCTCGTGTTAAAAATCTGAATTCTTCTAGAGTTCCTGATCTTCTGGGCAGACTCTCACACGCCTACCATCGTTCGGTCAGAGTCT
+
::BG@CCC@DCBBA?;??BBBBGE?BCCCCCC?B@CF>BB?C@CCBCCCCACEBCA?B@DCCC?C@BBBBBBBBB>AAAAB2BC?CBCB>BBCC@CCD?CD>;;<BDEACCBCCCDE@DBB?A?AAAAA@@@@BBCC?CBBBBBBBBCCCCCBBB>CBB?BB@B@CCDDBCCCC>B;;;;.;>C=A@@@@0ACCIF>CCCCBDD@AA>ABAB2DBBBFAC?CC@BBBCCAA>A@BBCC:949>@@<ACCCCBBBBBBBCDC@CAA>@BBBB@BC@CCBBBCBBA
@ATNG8:02070:05152
GATGGTAGAGTACAGTGTAGTAGACCAGAAGATCAGGAACTCTAGAAGATTTCAGATTTTTAACACGAGAGTAAACGTAAAAAGAAGGTTTTACAAGACTCACGTTAACAATATTGCAGCAGTACGCACACAATCGAAGCGCAGTAAGGATGGCTAGTGTAACTAGCAAGAAGACCACGAAAGCAAGAAAAAGAAGTACGCCATTAACTATTAACGTACCTGTCTCTTCCGAAACGAATGAGTACTATAGACTATCTGAGACTACCATCGTTCGGTCAGAGTCT
+
>BBB@BAB>@;;@@<<<??>>?@A<466?:=BCCBB?C@CBB998?:>888(3<<?>BAA.@:997999AA>?>8?@@@@@@1@C@GACCC<BAA?AAABCC@?@?A>AB?BBD=@?AACBDBCCDCCCCCC?B@??=??AABBCB=B@B;;6:DA@A???<???>>>>BC?@BB;==?=A988858@DDF/>>;::8EAA;>?=D=;;;@=@=B?>>>8=>>;;;<<A:;>=6<;94:562577?>AADAAA@???AABB@>//*/6666055069:8<87;9
@ATNG8:02082:05162
GATGGTAGTATCTGTCTACGAGAGCCAGAAGATCAGGAACTCTAGAAGAATTGATTTTAACACGAGAGTAAACGTAAAAAGAAGGTTTTACAAGACTCACGTTAACAATATTGCAGCAGTACGCACACAATCGAAGCGCAGTAAGGATGGCTAGTGTAACTAGCAAGAATACCACGAAAGCAAGAAAAAGAAGTACGCTATTAACTATTAACTTACCTGTCTCTTCCGAAACGAATGAGTACTATAGACTATCTGAGACTGCCAAGGCACACAGGGGATAGG
+
@@@B>BBBBBABBCCCCCFCCCAAA@BBB@BCABBE?B>AACAA?@<>>9<:@;;;;.;>BBBBBCBB:::/9=88889(:@<?3999(8==8??>?BBBBB?@;@@<@AA7;;>>>CAAA======A=9AAAA288??=>>=9?=A<@>@B@@BBCC>CAAA@@<@B>BBB>ABBBB8>77199999(9818AAA???>>;>;>AAA<A<AC69<=A@>>>>>9>;CCA;=AA?ABBCCCCABBBBB@AAAAACA@>>>;;:><A<AAA@@@?AB5AA778
@ATNG8:02047:05209
GATGGTAGCAGACGTGACAGAGCGCCAGAAGATCAGGAACTCTAGAAGAATTCAGATTTTTAACACGAGAGTAAACGTAAAAAGAAGGTTTTACAAGACTCACGTTAACAATATTGCAGCAGTACGCACACAATCTAAGCGCAGTAAGGATGGCTAGTGTAACTAGCAAGAATACCACGAAAGCAAGAAAAAAGAAGTACGCTATTAACTATTAACGTACCTGTCTCTTCCGAAACGAATGAGTACGATGAGAGAGCTCTCTCTACCATCGTTCGGTCAGAGTCT
+
DBBC?BBCEDCCBBBBBDDEEDCCC?AAA@CCC@@A?B?BCBAAAC@BB?B@AAAAAAAB3B@CBBBBBBBBBC>A@:;;;;*;C?C>BCB<BCCFIBBADCCCC@B@BC@CA@>ACBABBCCCBBBBDDBB=ABDB?AABAABBB>C@C@@>ACBBACCC?AACCBB@@@;???<@@@=<49871888888%8=:=878BBF@@;?<?AAA7<8;BBBB@CBAAAAB?B?BBE>CAA>AAAACCCCA>>>@?@?BA>>==:::=><>>>>>;>>;>?BA@A@@@
@ATNG8:02057:05218
GATGGTAGAGTATCATGTGTATCTCCAGAAGATCAGGAACTCTAGAAGAATTCAGATTTTTAACACGAGAGTAAACGTAAAAAGAAGGTTTTACAAGCTCACGTTAACAATATTGCAGCAGTACGCACACAATCGAAGCGCAGTAAGGATGGCTAGTGTAACTAGCAAGAATACCACGAAAAGCAAGAAAAAGAAGTACGCTATTAACTATTAACGTACCTGTCTCTTCCGAAACGAATGAGTACGAGAGAGCACACGTGTCTACATCGTTCGGTCAGAGTCT
+
A@AC@BBDAAACCCDAAACCBBBBC?CBB?A@@@996:?BBCCFBB@BC@CACCCCCCCC5C@CCCECCCCCDD>CCCCCBC5BB?B@CCC;CCC?BBBCBCCC@C?BB>BBB@CBB@@@BBBBBBAACAA>ACCC?AAABBBBC@B?BBB?BBBCBBBB?BCBBBB?A><=66/8>8785&275/59===*5808722A@@@A<@;@@;;7;<@AAAA;@??;797189888-8@A?CEBBCBBBCB>>>??@>>>@?@??@@@@@@@@<>><>>>=BB@@@
@ATNG8:02058:05190
GATGGTAGAGTACAGTGTAGTAGACCAGAGATCAGGAACTCTAGAAGAATTCAGATTTTTAACACGAGAGTAAACGTAAAAAGAAGGTTTTACAAGACTCACGTTAACAATATTGCAGCAGTACGCACACAATCGAAGCGCAGTAAGGATGGCTAGTGTAACTAGCAAGAATACCACGAAAGCAAGAAAAAGAAGTACGCTATTAACTATTAACGTACCTGTCTCTTCCGAAACGAATGAGTACACACTCTCATATGACACTACCATCGTTCGGTCAGAGTCT
+
ABBC@CBCBBCCDCCCCCDCCDBBB@BBBC@A@@@=@9;:AAAAA>AB?D@AA@??==?.?=AABBBBAA99927?AAAAB,;;594>>>7A@B?CBBBCBBDB@F?BB=??@9==>=;;<CCDCBBDCCC?CCBB@AAABBBBB?B@C@@>?BBBBCCC@AABAA@<9939???CBB<A3;55.5;<<</<>:?888AA>>>=?<?@@@8=:==AAC?CC?????9=8==>8?AA@BDBCBBBAAA@@@A@@@A@CBBBBBBB@ABBAA>A@=@AAABB???
@ATNG8:02062:05207
GATGGTAGCATCATGCATATCTCACCAGAAGATCAGGAACTCTAGAAGAATTCAGATTTTTTAACACGAGAGTAAACGTAAAAAGAAGGTTTTACAAGACTCACGTAACAATATTGCAGCAGTACGCACACAATCGAAGCGCAGTAAGGATGGCTAGTGTAACTAGCAAGAATACCACGAAGCATGAAAAGAAGTACGCTATTAACTATTAACGTACCTGTCTCTTCCGAAACGAATGAGTACGATGAGAGAGCTCTCTCTACCATCGTTCGGTCAGAGTCT
+
AA;<64::::?@@?<<DCCCCEA@@8@<<:=BBCCC=@=?@@A?;;;>>+0(/99/99999$33<9:C@BABACD>AABBBBB2BE@B?BEJ;CBB?ABBAAA@;;9.4<388838:9456>>CBGCCBBA@=@B;:6;A999A::3;<@;;6;CCABBBB?BBBB??:9929AA;@A9:399665666(292777;>??9;7=<<<AA;@:==AAA?BBABABB?B>>?D=B??>?BBBAA@9:9AAB==>@@;;;>>;;;>=>====8;;5;=AAA>;;;
@ATNG8:02068:05204
GATGGTAGCGAGCGAGTGTGTATACCAGAAGATCAGGAACTCTAGAAGAATTCAGATTTTTAACACGAGAGTAAACGTAAAAAGAAGGTTTTACAAGACTCACGTTAACAATATTGCAGCAGTACGCACACAATCGAAGCGCAGTAAGGATGGCTAGTGTAACTAGCAAGAATACCACGAAAGCAAGAAAAAGAAGTACGCTATTAACTATTAACGTACCTGTCTCTTCCGAACGAATGAGTACGATGAGAGAGCTCTCTCTACCATCGTTCGGTCAGAGTCT
+
BBAC?CDDECC99<CBGDCCCCCCC?BCC@CCCDCA;?<@BBCCCA>AA>B>BBCBCBBB5C?CCA@ACBCCCC;BB;::::';@<@5:99&9A>:=BBDCCCBB?A?CD@CAA=AA@@@ABAAAADCCCCDACBBB?BBBBCCCC?D@C@@<@BBBBCDD@CCAABB=AA?@@@=@@CCC<@>>;=CCCA.DD?B878B@@EC9@8>>BD8:8:>BCC@CCBBA@@;@=??9?AA=AAKCCBBBCAAABBBBBB>>>@@@>>><>>?@B?AB?BAAACCAAA
@ATNG8:02071:05180
GATGGTAGCACGACACGACGATGTGTACTCATTCGTTTGGAAGAGACAGGTACGTTAATAGTTAATAGCGTACTTCTTTTTCTTGCTTTCGTGGTATTCTTGCTAGTTACACTAGCCATCCTTACTGCGCTTCGATTGTGTGCGTACTGCTGCAATATTGTTAACGTGAGTCTTGTAAAACCTTCTTTTTACGTTTACTCTCGTGTTAAAAATCTGAATTCTTCTAGAGTTCCTGATCTTCTGGCTCTCGTAGACAGATACTACCATCGTTCGGTCAGAGTCT
+
@<;;54;><?5559999566;;:@CBB>CHCC@CEEF>D?C?CDBBC;;79@@@<;>9<BBB?B@CCBBA?939/37777)7A4@@@@;??9:4:??:?E>@@DCBB?ABBC>>@A<?<<4959<>>?>>><@@@C9<9::778======899><;;;;;;5;<;;;@@AA??;?@@BB5B=C=;;;;;):=6660669///989<<@@@@/?>>>?=G=>>8;;??==>=A;>>AC@@<@>>:=A@<:9:666:9;6;6=8660///9959@9=@??A@@@>
@ATNG8:02074:05172
GATGGTAGGCACTGCGCACACATCCCAGAAGATCAGGAACTCTAGAAGAATTCAGATTTTTAACACGAGAGTAAACGTAAAAAGAAGGTTTTACAAGACTCACGTTAACAATATTGCAGCAGTACGCACACAATCGAAGCGCAGTAAGGATGGCTAGTGTAACTAGCAAGAATACCACGAAAGCAAGAAAAAGAAGTACGCTATTAACTATTAACGTACCTGTCTCTTCCGAAACGAATGAGTACACATCGTCGTGTCGTGCTACCATCGTTCGGTCAGAGTCT
+
@?CD@CCD@DCB@A@CBCDGECBBB<ACC@CCCCAB?AADDCBBBB@CC@C?BA@=>>>?1??CCCCDA?@877)7<9;;;;';B=C4;;;*9BB@ABBCCCBBC>A?AA=AAC?BBBACCCCBCBBCBBBB@BCBB<??BBBBBC?C?CBB?BBBAAACB@BBBBBB@BB=999798?@D9>>><>AAAA/BB<A888BBA>>:><AAAC<A<AABBB@CBBBBBC@B?BBB=BBB?BBBBBB@@AAAA@?BAA@@@A???ABC?@@@@E===:>@CBBBBBB
@ATNG8:02075:05196
GATGGTAGTATATCGCGTCGCTATCCAGAAGATCAGGAACTCTAGAAGAATTCAGATTTTTAACACGAGAGTAAACGTAAAAAGAAGGTTTTACAAGACTCACGTTAACAATATTGCAGCAGTACGCACACAATCGAAGCGCAGTAAGGATGGCTAGTGTAACTAGCAAGAATACCACGAAAGCAAGAAAAAAGAAGTACGCTATTAACTATTAACGTACCTGTCTCTTCCGAAACGAATGAGTACGAGAGAGCACACGTGTCTACCATCGTTCGGTCAGAGTCT
+
<<<>:>696<=55666<<>?>;<<@:>>@9==>666:>9<:;///=:;;:;7;::::@@?,?<::4:;:99433(3355===+==:=:???2>>>:699?;==69659<<:=BD?BBBBCCCCC@@@@@@@@=ACCC?B@@@BCBD?C@DCB@CAAABCBB@CBBBCB@BC@::9?A;87705773255676%7=:9;8:AAAAA;A=@@>>;>;>@ABB@???AAAB@C?BBK>AAA<?>BBBCBA;;;;;;;@@@@@BB??>>><AAABB<?><>@<<=>888
@ATNG8:02078:05191
GATGGTAGTAGTACACTAGTCATACCAGAAGATCAGGAACTCTAGAAGAATTCAGATTTTTAACATCGAGAGTAAACGATAAAAAGAAGGTTTTACAAGACTCACGTTAACAATATTGCAGCAGTACGCACACAATCGAAGCGCAGTAAGGATGGCTAGTGTAACTAGCAAGAATACCACGAAAGCATGAAAAAGAAGTACGCTATTAACTATTAACGTACCTGTCTCTCCGAAACGAATGAGTACACATCGTCGTGTCGTGCTACCATCGTTCGGTCAGAGTCT
+
888<.44:44449555999;;:5457999.5?:99=.5.//:////)//)/344443888'828889;;999888033337777'33,3,333&3771788899966283886=52,2666>CCCCBECBBCDD@B9:9>AAAACDAA>A?B::7:BA@AABB?BBBBBB@CB@CCD@BB>>>7;;;:<<<<<*::5;:>>?<;9:+/*/<773769>AAA@CCC@AACC<?@C>C999:BCDEBABBB???>@:9:99:???@A@9???::49>;>@AC>@>@@
@ATNG8:02078:05214
GATGGTAGATACTCGCTGATACACCCAGAAGATCAGGAACTCTAGAAGAATTCAGATTTTTAACACGAGAGTAAACGTAAAAAGAAGGTTTTACAAGACTCACGTTAACAATATTGCAGCAGTACGCACACAATCGAAGCGCAGTAAGGATGGCTAGTGTAACTAGCAAGAATACCACGAAAGCAAGAAAAAGAAGTACGCTATTAACTATTAACGTACCTGTCTCTTCCGAAACGAATGAGTACGTGTGACGTACGTGAGCTACCATCGTTCGGTCAGAGTCT
+
:<<B@CCCCCCCBCCCCBAACD@@@<@BB?BCEB@@?@@CCC???B?BC?C?????????1?@CCBBBA@A???8?;@BBCC5CC@C?CCC<BCC@BAABDDDCB?B?BD@BBB<??AACDCBCCCCCBBBD@CCBC?BAAA@@@A?B@CCC?CBBBCCBB?BBBBBB@BB?989=@ABBC>;;:988778(9>:B877ACBA?7;:==AA<@;@ACBC?BBBBBCC?B?ABD>BAA?BBBBBACC>>=?BBBCB@@@CDCBABC?C<<=D<??:?AABBBAAA
@ATNG8:02083:05188
GATGGTAGTATATCGCGTCGCTATCCAGAAGATCAGGAACTCTAGAAGAATTCAGATTTTTAACACGAGAGTAAACGTAAAAAGAAGGTTTTACAAGACTCACGTTAACAATATTGCAGCAGTACGCACACAATCGAAGCGCAGTAAGGATGGCTAGTGTAACTAGCAAGAATACCACGAAAGCAAGAAAAAGAAGTACGCTATTAACTATTAACGTACCTGTCTCTTCCGAAACGAATGAGTACTACTCTCAGAGACACACTACCATCGTTCGGTCAGAGTCT
+
CBBB@BCCBCC@AACCCCICDCCCB@CBC@DDDABBAC@CCE;;;DAFE@C@;<<@@DFD3D>ABBDDCBA::9/9=;:995$5@<@2999*9BD=:;:CCCCCD@C@BB?BBB=??BACBBBCCCCBBBBC?BBBB?BBBABB@A>A?BCB?BCCCBBDA?CCCAA@?BC?889999B@C:;;;7;BBBB/BD=B888DBBAA;A;??@@<@=@?BBB@BBBBBBB?B?BBC>CBB?BDBBBBCAAB@AA@@@AAAA@@?????=DDB::6998<<<=>@>>>
@ATNG8:02085:05184
GATGGTAGGTGCACATGAGTGTATCCAGAAGATCAGGAACTCTAGAAGAATTCAGATTTTTAACACGAGAGTAAACGTAAAAAGAAGGTTTTACAAGACCCACGTTAACAATATTGCAGCAGTACGCACACAATCGAAGCGCAGTAAGGATGGCTAGTGTAACTAGCAAGAATACCACGAAAGCAAGAAAAAGAAGTACGCTATTAACTATTAACGTACCTGTCTCTTCCGAAACGAATGAGTACCTCTCAGACGCTCGTCCTACCATCGTTCGGTCAGAGTCT
+
CCCB?CCC??@?CCCECCCBBBBBC?CCC?BBBBBB?B?CCCCCBB?CD?B?BDDCCCBC1CACCCCCCCCCCB9?@99999*:@<@;AAA:BCC@BACD=CBAA?B@BB?BBB>BBBBBBBBABAAA@@@A>BBBB>BBBBBBBA=B@BBB>ABBBBBAA>ABCBBB>BB<A=@;>=9973;=9766767)//)/<;<DBA>>9=;>>>A9>9=???C8<<>><>;:A=DCD6>BB?BCCBBBB?BBAAAAA;;;;=<@@9>@@8<<BBB@BB?@>==??>?>
@ATNG8:02090:05202
GATGGTAGAGTATCATGTGTATCTCCAGAAGATCAGGAACTCTAGAAGAATTCAGATTTTTAACACGAGAGTAAACGTAAAAAGAAGGTTTTACAAGACTCACGTTAACAATATTGCAGCAGTACGCTCACAATCGAAGCGCAGTAAGGATGGCTAGTGTAACTAGCAAGAATACCACGAAAGCAAGAAAAAGAAGTACGCTATTAACTATTAACGTACCTTCTCTTCCGAAACGAATGAGTACACATCGTCGTGTCGTGCTACCATCGTTCGGTCAGAGTCT
+
CCCC?CBBBBDDFBBCCDCCCC@@?@CCD@D@@@9989<@@CDDCC>CC?C@CDC???>>1>?BCBBBDDBBBD>CCB@@@@1@@;?2:::6;@B@CBBBBBCCC=A=AB@BBB?BBBBCCBBBCCCCBCCC?CBBB?BABACCBB>C@CBB@BC@@AABB?BBBBCB>BB>BBB;==A@?9@@>;99999.9A:>;;;>AAAA7:5:===8<6;9A=>;=000AE@E=AAA<BBC@BBBCBABABBBCEBBB@BACCAA@AAA?BAAAB?BA>BBBAABAAA
@ATNG8:02043:05255
GATGGTAGCAGACGTGACAGAGCGCCAGAAGATCAGGAACTCTAGAAGAATTCAGATTTTTAACACGAGAGTAAACGTAAAAAGAAGGTTTTACAAGACTCACGTTAACAATATTGCAGCAGTACGCACACAATCGAAGCGCAGTAAGGATGGCTAGTGTAACTAGCAAGAATACCACGAAAGCAAGAAAAAAGAAGTACGCTATTAACTATTAACGTACCTGTCTCTTCCGAAACGAATGAGTACGTGTGCGACGTGTCTCCTACCATCGTTCGGTCAGAGTCT
+
5;<=?ABD@;;6==;@666?@BBBA:5558<<<=9:6:=>>=998>47;,3,3733;<<<+8489987777387*89;9CCC1@A?@@CDD9CCCBCBB@@@??@;??BB?BBA?BABBAAACCCBBBBBBB@DCAA???@@AAAA=B?B;;;:CBBBBBC;999@@C?CD@BB?073322'2222555577$472----4789=;=6888>;A<759>@;?????=C?B>BAA9?9929@@???AA==<;756799775556:<<4<;99@>==588=<=A889
@ATNG8:02045:05230
GATGGTAGTGTGTCTCTGAGAGAGCTCATTCTTTCGGAAGAGACAGGTACGTTAATAGTTAATAGCGTACTTCTTTTTCTTGCTTTCGTGGTATTCTTGCTAGTTACACTAGCTATCCTTACTGCGCTTCGATTGTGTGCGTACTGCTGCAATATTGTTAACGTGAGTCTTGTAAAACCTTCTTTTTTACGTTTAACTCTCGTGTTAAAAATCTGAATTCTTCTAGAGTTCCTGATCTTCTGGTAGAGCATGCATATATCTACCATCGTTCGGTCAGAGTCT
+
::?B?BBAAA;:5;999;<<<<===>=<;6994)498=.555;===9666@CADAAABC@C>BB@@ABBBB=;;;;;)9=:=999.7?A@4;5;7>A>AACAA@=AAA@AC@99::9398<<:=9975257:?<<>>AA??>>===?;;;=5///7//*/6==AADDB==:==EDD2>5:48/////%/::::,/+/<///=A;;7;DEE/A;:;B<@=?@<A???CCC=A;?@BAAA:>>A<AAA@>@>??AADAAA??@AA<@??@@8;:=??BCCEBBB
@ATNG8:02049:05227
GATGGTAGCACATGCATATCTCACCAGAAGATCAGGAACTCTAGAAGAATTCAGATTTTTAACACGAGAGTAAACGTAAAAAGAAGGTTTTACAAGACTCACGTTAACAATATTGCAGCAGTACGCACACAATCGAAGCGCAGTAAGGATGGCTAGTGTAACTAGCAAGAATACCACGAAAGCAAGAAAAAGAAGTACGCTATTAACTATTAACGTACCTGTCTCTTCCGAAACGAATGAGTACGTGTGCGACGTGTCTCCTACCATCGTTCGGTCAGAGTCT
+
;;DE@CBBBBBCDBBBCCCCCCCC?BBD?BBCCCCACACCCCCCC@BB@B?AA??>???1??CCCBBBBBA@=6==;;;;;*;C>B=@@A9ACDACBBBCCCCB?C?CC?BBB>AABABCCCCBBBCCCCC@DB??<?A@?A@985;?ACC@AAACCCCB?CCCBBB?BB?BBB?EBB@E7;;=788877+8>=C=<<DAA@A:=:=>AA5;7:@BBB@BBBBBBB?B?CCD=BBB?AAAC>>>B>>????ABA??>:::5:>>=?>>?A>AA>AECGCB?>>
@ATNG8:02055:05237
GATGGTAGTGTCATATGAGAGTGTGTACTCATTCGTTTCGGAAGAGACAGGTACGTTAATAGTTAATAGCGTACTTCTTTTTCTTGCTTTCGTGGTATTCTTGCTAGTTACACTAGCCATCCTTACTGCGCTTCGATTGTGTGCGTACTGCTGCAATATTGTTAACGTGAGTCTTGTAAAACCTTCTTTTTACGTTTACTCTCGTGTTAAAAATCTGAATTCTTCTAGAGTTCCTGATCTTCTGGACAGAGTGTGCAGATACTACCATCGTTCGGTCAGAGTCT
+
445=8=BDBBAB?>>CCCHFBBBBBB@@@D@A<@BBD=DB>B@CBCCJEEAFDA@A@B@BBBC8;9;BBA@@AED@BBBDB3AB?A@LIGBBBC@BAC@CC?BABFBC@CCCCDCCC@BBB?B@DDDEAA@?;?@BA?CBCBCECCBBBBCCCCD?CBB?A@>A?BBBCCBBBC?B@@@@9@>C4;;:::*:ACDF=CCCBBCCBBC@DHHE5CBBBB@BAEC@BCDDCBB?B@DBBBBB?@?B@FGCCCCCCCCBBBCCCCABB@CCBBC@CC@CC@@@C@@@
@ATNG8:02080:05228
GATGGTAGTGCGTGAGAGAGAGACCCAGAAGATCAGGAACTCTAGAAGAATTCAGATTTTTAACACGAGAGTAAACGTAAAAAGAAGGTTTTACAAGACTCACGTTAACAATATTGCAGCAGTACGCACACAATCGAAGCGCAGTAAGGATGGCTAGTGTAACTAGCAAGAATACCACGAAAGCAAGAAAAAGAAGTACGCTATTAACTATTAACGTACCTGTCTCTTCCGAAACGAATGAGTACACATCGTCGTGTCGTGCTACCATCGTTCGGTCAGAGTCT
+
@<AB@BCBBCCBCCBBBCCCCCCCC>BBB@CBBB@A=@@CCCBBAC?CC?B?@@ABBBBB3B?BCCABBCD>>?5<>9:;;;';?<B5:9909A>?ABABCCEGD@C?CD?BBB>@@BBCCCCDBBBBBCCC@CC@@>@BAAAB??=@@C@@>@CCCBBBC?BBBCCC?CC?>=>;>?AAA;??;9===>>/?A<A877AAA;8,/,/9<<*/,/:@@@<AA???@A<?<?BD>CBB?ABCCCCCCBB>>>>AAAAABAA??@BB@CBBBC?A>:>@@BAAAAA
@ATNG8:02083:05266
GATGGTAGACATATCGTACTCTCTGTACTCATTCGTTTCGGAAGAGACAGGTACGTTAATAGTTAATAGCGTACTTCTTTTTGCTTTCGTGGTATTCTTGCTAGTTACACTAGCCATCCTTATTGCGCTTCGATTGTGTTCGTACTGCTGCAATATTGTTAACGTGAGTCTTGTAAAACCTTCTTTTTACGTTTACTCTCGTGTTAAAAATCTGAATTCTTCTAGAGTTCCTGATCTTCTGGGTGCGCTACAGTCTCTCTACCATCGTTCGGTCAGAGTCT
+
AAAD@BBBCBBBBCCDDDCBB@@ADCDCCB??>@AAC>BE@C>@AABBCB@BBBBB?C@BBBB<=;?BB@BBB==;?@EDD(8552)299959<>:<D78;;;FE>B>>=@AAA;@>>=>9<<:>>?==:=AAA588?@<ABCDA@@>>>>><@@@<@@<@;AA@>@?@?D179888&2.7422222$29333,3...899?AA;>>>>/>;;@A<A=AB=AABABBB=A?A:;;AA3::;;09899>@BBC:99@@AABAB?B@?@D?CB>AABABDA?>
@ATNG8:02088:05262
GATGGTAGTATCTGTCTACGAGAGCCAGAAGATCAGGAACTCTAGAAGAATTCAGATTTTTAACACGAGAGTAAACGTAAAAAGAAGGTTTTACAAGACTCACGTTAACAATATTGCAGCAGTACGCACACAATCGAAGCGCAGTAAGGATGGCTAGTGTAACTAGCAAGAATACCACGAAAGCAAGAAAAAGAAGCACGCTATTAACTATTAACGTACCTGTCTCTTCCGAAACGAATGAGTACTACTCTCAGAGACACACTACCATCGTTCGGTCAGAGTCT
+
444<.5:BBA::9>;9;@A656@;;9>=<9=B000>*/)----///06616433377777'7188<===;;;==5225;999(55.56<;<0<;;69<<556;>>:B@BA?@??<?BBBCCCCCCCCCC@;;4;A;;69?>;==0/)02:7>7:???<<<A>@BBBBB?BB?BBB577?BB;;;;:@ADCC/?A;@???>>:=>5;5;667160//0009=@ABC>>:<<?@@<ACC@BB???AA=<@???A>=;66<//.8668075522+296:::776655
@ATNG8:02089:05223
GATGGTAGATATATGCACGCTCTACCAGAAGATCAGGAACTCTAGAAGAATTCAGATTTTTAACACGAGAGTAAACGTAAAAAGAAGGTTTTACAAGACTCACGTTAACAATATTGCAGCAGTACGCACACAATCGAAGCGCAGTAAGGATGGCTAGTGTAACTAGCAAGAATACCACGAAAGCTAGAAAAAGAAGTACGCTATTAACTATTAACGTACCTGTCTCTTCCGAAACGAATAGTACTACTCTCAGAGACACACTACCATCGTTCGGTCAGAGTCT
+
88::8<<<CDCCH>??B=?ACDCBB?BBC=?@BA@@AF@BBB?@?CAA@8;7..---888+838::>=BAB???897:@@@@1AA<A4;;;*;@C?CCBBBCBDC@C@BB@CCC@CBCBCBBCBBADDGBBB?A@;;6;@@@AB::8;>BAC@DBCAAACC?DCCBBB@AA>CBC8>>99927?<A@@@@@/@@<@;;;A@DCCAE?@@BC@B?BC::;?C@::;BC?B?ABD=@@B>??>AA@@ABAAAAACCBBB???BA@@=@A@==:==8<=<=<=<77
@ATNG8:02090:05237
GATGGTAGTGTCATATGAGAGTGTGTACTCATTCGTTTTGGAAGAGACAGGTACGTTAATAGTTAATAGACGTACTTCTTTTTCTTGTCTTTCTGTGGTATTCTTGCTAGTTACACTAGCCATCCTTACTGCGCTTCGATTGTGTGCGTACTGCTGCAATATTGTTAACGTGAGTCTTGTAAAACCTTCTTTTACGTTTACTCTCGTGTTAAAAATCTGAATTCTTCTAGAGTTCCTGATCTTCTGGGTGTATCAGCGAGTATCTACCATCGTTCGGTCAGAGTCT
+
:449::::;<?:;=<;;6669999:<::;:<>8559>>+=:?4:55;:5516<695:?7;;<<7=:00/////:7:,//999'//)/7777.333//36//(/60668::>:@666>=??<@CC9B:A<=@@;A@?>@@@?B@?@?@@B@@@959@?>:99:9>C6949@@9:9@9979@ACC;D8>9:;::*4::>:899==?@==9>.9595$5999<:>:@@:=@@@@>@4:49@=>?@699??5=999A@9995<<966<>?>9>@@@<1555:<:<<<666
@ATNG8:02043:05275
GATGGTAGTATATCGCGTCGCTATCCAGAAGATCAGGAACTCTAGAAGAATTCAGATTTTTAACACGAGAGTAAACGTAAAAAGAAGGTTTTACAAGACTCACGTTAACAATATTGCAGCAGTACGCACACAATCGAAGCGCAGTAAGGATGGCTAGTGTAACTAGCAAGAATACCACGAAAGCAAGAAAAAAGAAGTACGCTATTAACTATTAACGTACCTGTCTCTTCCGAAACGAATGAGTACACACTCTCATATGACACTACCATCGTTCGGTCAGAGTCT
+
5:;>8@BBBAAB;66;;;>@>CCCC?BBA<==99994;5:==696?<CC@E?AA??>AAA2A=AAA??<@@9::/:=AA@A@0@B?B@CCC<DBCDAAABBBBCCAC?CC@CCC=??BBCECDCCBBBBBBC?BBBB?BBCECCBA?B@DAA>ACBBBCCC?>>?BBB?BC?99::==988)5776688888%8=::878A@CAB:>:=>>A:>;>?BAA=ABA@@BB?B@DCC=BBB?BBBCCCB@@???AA>>>>=A???BBBC?BCCAA>AB?BBAAADCBA
@ATNG8:02054:05300
GATGGTAGTATATCGCGTCGCTATCCAGAAGATCAGGAACTCTAGAAGAATTCAGATTTTTAACACGAGAGTAAACGTAAAAAGAAGGTTTTACAAGACTCACGTTAACAATATTGCAGCAGTACGCACACAATCGAAGCGCAGTAAGGATGGCTAGTGTAACTAGCAAGAATACCACGAAAGCAAGAAAAAAGAAGTACGCTATTAACTATTAACGTACCTGTCTCTTCCGAAACGAATGAGTACTGTATCTATGGTGCGCTACCATCGTTCGGTCAGAGTCT
+
::@G@A@@???BB@BCCBCABAECB?B@@<@CBAAB8<8;CD;;;C@BC@B@;;;BADHD3C=AACDDCABBBB<??@AAAA2AA=A2:;;*;@@?B;;;@AA?A?AAFF@CBB?BBBBCCCCCCCA@ACBA?AA??=?@?@DE?@<@@C;;;:CFECCDD?CBBBBA?9939998=>?:;17776;;<<<<';>;?757AA?>@5856<>A1838>AAA=??AA@@@=A;@@A;A@A????BCDE=AABBB>A=<8==888??@=????E>AA?CBBBBBBC?
@ATNG8:02055:05276
GATGGTAGTGCGTGAGAGAGAGACCCAGAAGATCAGGAACTCTAGAAGAATTCAGATTTTTAACACGAGAGTAAACGTAAAAAGAAGGTTTTACAAGACTCACGTTAACAATATTGCAGCAGTACGCACACAATCGAAGCGCAGTAAGGATGGCTAGTGTAACTAGCAAGAATACCACGAAAGCAAGAAAAAGAAGTACGCTATTAACTATTAACGTACCTGTCTCTTCCGAAACGAATGAGTACACACTCTCATATGACACTACCATCGTTCGGTCAGAGTCT
+
48<>?CBBBCCBBCCDDICBBBBBB>CCC@CBCCBB@B@CCDBBBA?BC?B?BBBBBDCC3B?BBBDDCCCCCC9A@;;;;;*;@>B;AAA7ACC@ICCBCBCCC@C@CC@CBB?BAAABDDCCABBBCBBB@BBAA>ABAAABBB?B?BBB?BCCBBBCB@BBBBAA?>;7;@@,00@@>5>0818?DDE/@@=B888>BA?><>=A>>>1818;@@A?BAA?@BC>A?BBB>BBB@??>CCCBB?@<>>=A=>:;>AAA??@B>AABBD?BB?BBBBBBB?>
@ATNG8:02063:05304
GATGGTAGGAGACGAGCGTCGCACACGTACTCATTCGTTTCGGAAGAGACAGGTACGTTAATAGTTAATAGCGTACTTCTTTTTCTTGCTTTTCGTGGTATTCTTGCTAGTTACACTAGCCATCCTTACTGCGCTTCGATTGTGTGCGTACTGCTGCAATATTGTTAACGTGAGTCTTGTAAAACCTTCTTTTTACGTTTACTCTCGTGTTAAAAATCTGAATTCTTACTAGAGTTCCTGATCTTCTGATGAGATATGCATGATGCTACCATCGTTCGGTCCAGAGTCT
+
779:6>@@9><;0////779999;;::<;;;::;54444(4;38.4339:::8<<;;:6;2333;3948333:::8?4?BABB2==575898+8;:=073?:@@=>>><==5;9:<<;::58@A;A<>>==;79=:?BA@<>>>?>??>>>?@@;;;?;;::<@@<@<>>>D@@@AA<>:<;<-<+/,/7@@H,===;;.99:///<<7;6;??@/@AA@@<?;>>188?@A@??<C<?>?BBB<@@>>>?>>>BAAAAA>????@===58---92994--,/9=9///
@ATNG8:02064:05301
GATGGTAGATATATGCACGCTCTACCAGAAGATCAGGAACTCTAGAAGAATTCAGATTTTTAACACGATAGTAAACGTAAAAAGAAGGTTTTACAAGACTCACGTTAACAATATTGCAGCAGTACGCACACAATCGAAGCGCAGTAAGGATGGCTAGTGTAACTAGCAAGAATACCACGAAAGCAAGAAAAAAGAAGTACGCTATTAACTATTAACGTACCTGTCTCTTTCCGAAACGAATGAGTACTGTATCTATGTGTGCGCTACCATCGTTCGGTCAGAGTCT
+
0//>;>BBCCBBA:;;;:555==>CACBC@BBBBAA>A?ABD?@@C@BB?B????AABBB3B?CCCDBCBBA@A998;>===09?;A2;;;*;BB?BCCBCCBBB@CACC?@@@=@@AABECDBB@DBBBBA<@CBB>AACBBBBC=@=@CC?CCBBBBBB?CBBCBB<>?;:::;?>999+7;76678888%8=:>888>=@BB:>:====1818=?@?>AABCCAAA;>;99:,89939?@@@BBBB??@B???>>=:=///57749;7;C<??49>>>?8558
@ATNG8:02067:05293
GATGGTAGACATATCGTACTCTCTGTACTCATTCGTTTCGGAAGAGACAGGTACGTTAATAGTTAATAGCGTACTTCTTTTTCTTGCTTTCGTTGGTATTCTTGCTAGTTACACTAGCCATCCTTACTGCGCTTCGATTGTGTGCGTACTGCTGCAATATTGTTAACGTGAGTCTTGTAATACCTTCTTTTTACGTTTACTCTCGTGTTAAAAATCTGAATTCTTCTAGAGTTCCTGATCTTCTGGATATAGTGACTCGTGCTACCATCGTTCGTCAGAGTCGT
+
///9399555=B?;A?<<<<<<<<=?BA=A:;2:@@B;AA?A8::BBBCC@CB>??49/7@?;=?6:>>=;<<77122222$2945;;=6=90)09=00+/9588988<7:>?@>;;;;>>>:>:=A@?;;;<7:;:9+//:/88;;@===?887A186=89:5:8==>>@BBBA:?@B=B;;5;:88888(8>:::1:<=<<=@@AA;>>CC.A9:8A=C<==-////<==9=7??;66:,//:6<===A@@@???AB===@AA<?::;C<>=>==;77---,
@ATNG8:02068:05313
GATGGTAGTGATACAGATCAGACACCAGAAGATCAGGAACTCTAGAAGAATTCAGATTTTTAACACGAGAGTAAACGTAAAAAGAAGGTTTTACAAGACTCACGTTAACAATATTGCAGCAGTACGCACACAATCGAAGCGCAGTAAGGATGGCTAGTGTAACTAGCAAGAATACCACGAAAGCAAGAAAAAGAAGTACGCTATTAACTATTAACGTACCTGTCTCTTCCGAAACGAATGAGTACCTCTCAGACGCTCGTCCTACCATCGTTCGGTCAGAGTCT
+
@@AC?BBCBDCBBBBBIFCCCCCCC@BAA=@CB@?@>@?CCCBAAC?AB?C?AA::8888)8>CBBB?>>BBAC=:9:BBBB5AB>B4;;;-;AC=BCABBBABB?BGCC@BCC?BACCCBCBCBCCCCCCC?BAAB?BBBBA?@?9@=A?@=@BCCBCBB?BBBBBB@BB?@@@;??@@@8?98188888+8A:@888?C@?A:=:=???:=:=?AAA?BAAABDB?B?BBB=AAA<??ACCBB?AAA>>>@B@>>?BAA<>>><A@A?B?BB?@@ABAAAAA
@ATNG8:02069:05286
GATGGTAGAGAGACTTAGCGCACCCAGAAGATCAGGACTCTAGAAGAATTCAGATTTTTAACACGTGAGTAAACGTAAAAAGAAGGTTTTACAAGACTCACGTTAACAGTATTGCGGCAGTACGCACACAATCGAAGCGCAGTAAGGATGGCTAGTGTAACTAGCAAGAATACCACGAAAGCAAGAAAAGGAAGTACGCTATTAACTATTAACGTACCTGTCTCTTCCGAAACGAATGAGTACCTCTCAGACGCTCGTCCTACCATCGTTCGGTCAGAGTCT
+
555>:>CCCCCCBCC@ABGCDCCD>CCC@CBABBB?BCCBCBBB?BB@C@BBBBBBBB3B?BBAACBBBBCC>BBBDDDC.8:5::>@A5==@<>>>??BABC7;8;@CA@>:==@<@B@===@@@@@@A<BA??8::==BDAA;A=C8@?@BBBCDCC@CBAACC>B@>BBA?AB@A@<@@<<@@==0=+0-0@@@CCBAA>A?BBCC?B>B?@@C>CAAA=>=?C=>>>:;CCACBBBCFD@CCCBBBDBBBAAABB@CBB@B9;;A>AA?BBBBBBBB?
@ATNG8:02069:05287
GATGGTAGCGAGCGAGTGTGTATACCAGAAGATCAGGAACTCTAGAAGAATTCAGATTTTAACACGAGAGTAAACGTAAAAAGAAGGTTTTACAAGACTCACGTTAACAATATTGCAGCAGTACGCACACAATCGAAGCGCAGTAAGGATGGCTAGTGTAACTAGCAAGAATACCACGAAAGCAAGAAAAAAGAAGTACGCTATTAACTATTAACGTACCTGTCTCTTCCGAAACGAATGAGTACTGCGTCTCACTCTCGCCTACCATCGTTCGGTCAGAGTCT
+
8844.9:>@BDBBA@@CCCCCCGDCA@A@@BBCBAAAE>AA@@ABB?BB@D?CC;;;CC:J?ABCBBABCBBE>;:;@F@@+BB?@=BAA2ABBACA@@>>=45057;<7<;<8<<>>@@??ABCC@AAAB@@@@B?@@@BBBAB?C@CBB@BB@@@AAB@BBABDD@BB?BBB=@?988*333,337777$7;8373397533.32...749233;?C@CCC::9A?A689C;@@?585==>:?<;;795999@AB@?@@?CCC@?999A?CC@CDCGDC;;:
@ATNG8:02069:05289
GATGGTAGCTCTGCTCTGACTCTCGTACTCATTCGTTTCGGAAGAGACAGGTACGTTAATAGTTAATAGCGTACTTCTTTTTCTTGCTTTCGTGGTATTCTTGCTAGTTACACTAGCCATCCTTACTGCGCTTCGATTGTGTGCGTACTGCTGCAATATTGTTAACGTGAGTCTTGTAAAACCTTCTTTTTACGTTTACTCTCGTGTTAAAAATCTGAATTCTTCTAGAGTTCCTGATCTTCTGGGTCTACGCTCGTCGCGCTACCATCGTTCGGTCAGAGTCT
+
::BCACCCBCCCA@@BCFMCCCCCBBBBBB@@??ECE=CC?D?CBCCCFG@BBB9;6:=ABAA;CACBBBA;;;A<ABBBB0?@;?@@B<A@BB?BBC@@@7;;@BBCAGBBBBCCC@CCC?B?AA@?>@@A<@@AB?BDCBDBCBCBBBCDDCB?CBB?BC?C?BBBBBCGGG@CCCIG<B=B=;;;;;*<;EFF=BCBA@@B:99@DEED1BAC@@=@?BC@BCBAA@?<??BAABBA=@?CC?CBBBBBBFCCBAA?@?BCC999BBB?CC@BBBBBBB;:
@ATNG8:02076:05293
GATGGTAGTGTCATATGAGAGTGTGTACTCATTCGTTTCGGAAGAGACAGGTACGTTAATAGTTAATAGCGTACTTCTTTTTCTTGCTTTCGTGGTATTCTTGCTAGTTACACTAGCCATCCTTACTGCGCTTCGATTGTGTGCGTACTGCTGCAATATTGTTAACGTGAGTCTTGTAAACCTTCTTTTTACGTTTACTCTCGTGTTAAAAATCTGAATTCTTCTAGAGTTCCTGATCTTCTGGGTGTATCAGCGAGTATCTACCATCGTTCGGTCAGAGTCT
+
--8868=AAB>;;;<<<<;;;<<<<>;:;;:;;@BBC>CC:C?:96;;A@8@<=99457<<>C7B?A@A=?:?;=7;;A>>+;;9;=?>7?;@A=B@@;??;?>;@@<7;;<<==BB@BBC@C@CCCCAAAB@BCCD=A;<;B;;;CBBBBBEED?CBC?@@=@>A@AAAAB@A>@;;;0:9>9:;:;;*;@>>B<BBBBBBCCBB@DDDD1AA999=@6;:?@@@BBBD@B?BCCGED@C;;;:;EFC;;;<;;BABACBBCC?@@;;;?@@=@CBBBC<<;
@ATNG8:02076:05312
GATGGTAGCACGAGTCACTCATATCCAGAAGATCAGGAACTCTAGAAGAATTCAGATTTTTAACACGAGAGTAAACGTAAAAAGAAGGTTTTACAAGACTCACGTTAACAATATTGCAGCAGTACTCACACAATCGAAGCGCAGTAAGGATGGCTAGTGTAACTAGCAAGAATACCACGAAAGCAAGAAAAAAGAAGTACGCTATTAACTATTAACGTACCTGTCTCTTCCGAAACGAATGAGTACGATGAGAGAGCTCTCTCTACCATCGTTCGGTCAGAGTCT
+
@::>:?CCBBBBCBCCCCCCBBBCD?BBB@CCCCAA?AACCCBBBB?BB?B@BB@@ACCC3B?BC??ABBD@@@;@BBBBCD5BB>B5;;:.;BB?AABBDDDBB@B@CC@CBA?BBCCCBCBBBBCDDCBB?BDBB>BABABB@@<B?BAA@BBBCBBBC?CCABBB>>>:9999==:::,7;;98999:9%9:79868BBBAA:>:==@@7:7:AAAA?AAAAABB?B?BFF>B?@>?BCCCBB@@@A???@@C@>=<>>=<==<@???@<>>;>???==>>>
@ATNG8:02077:05298
GATGGTAGCAGACGTGACAGAGCGCCAGAAGATCAGGAACTCTAGAAGAATTCAGATTTTTAACACGGAGAGTAAACGTAAAAAGAAGGTTTTACAAGACTCACGTTAACAATATTGCAGCAGTACGCACACAATCGAAGCGCAGTAAGGATGGCTAGTTGTAACTAGCAAGAATACCACGAAAGCAAGAAAAAGAAGTACGCTATTAACTATTAACGTACCTGTCTCTTCCGAAACGAATGAGTTCTATGTAGAGCTCTATACTAATCGTTCGGTCAGAGTCT
+
8894.5=<<<@A;666==<666>=A8999;<@A?><7?:9=444:=5<>6<177===CB=+=6;;33,389333;18355555$5:49.555&555.5556==>>C<@=@@=@AA;??;;;FKCCCCBBBBBA?ACCC9:8@@AABB?B?C<<-//9//)/9;6=AB==75::*///398866.666.55555(592889999>5515:>9998<8<=@??>A@??;;=/7/7<>9>?A?999BC?BBBBBA99579;=?=;;;661/9==6;=9///97-///
@ATNG8:02078:05291
GATGGTAGACACGTGTGCTCTCTCGTACTCATTCGTTTCGGAAGAGACAGGTACGTTAATAGTTAATAGCGTACTTCTTTTTCTTGCTTTCGTGGTATTTCTTGCTTAGTTACACTAGCCATTCCTTACTGCGCTTCGATTGTGTGCGTACTGCTGCAATATTGTTAACGTGAGTCTTGTAAAACCTTCTTTTTACGTTTACTCTCGTGTTAAAAATCTGAATTCTTCTAGAGTTCCTGATCTTCTGGACAGAGGTGCAGATACTACCATCGTTCGGTCAGAGTCT
+
78<>;==AAAB;;6<;99;;;;>@BA@@?B@@;@ACE?BD@B=@@<<<::)//66639)3333-3488:@B@?:?488;<<+886<356)27;?00/>>3/0,///4:::5889>==883//)/37389?===>?=?=@?9=>=<<=@@>>?A@===@7;::<@@;?=>>>@A@BAA:=>?BB5C3838>BBB/>>>==7=>>>@A@====@@@@,=///@9@7>?=AB@;;;>;>;>>A@??;???<@A>>>B=??????AABAAA<AA>>><?@<;;;@@@>>>
@ATNG8:02080:05311
GATGGTAGTCTCAGATAGTCTATAGTACTCATTCGTTTCGGAAGAGACAGGTACGTTAATAGTTAATAGCGTACTTCTTTTTCTTGCTTTCGTGGTATTCTTGCTAGTTACACTAGCCATCCTTACTGCGCTTCGATTGTGTGCGTACTGCTGCAATATTGTTAACGTGAGTCTTGTAAAACCTTCTTTTTACGTTTACTCTCGTGTTAAAAATCTGAATTCTTCTAGAGTTCCTGATCTTCTGGGTGCGCTACAGTCTCTCTACCATCGTTCGGTCAGAGTCT
+
::;;26==>BCCBB<AAEBAABCCCCDDBCBC?CABKGGF?A?CBCBBAA=@?@@G60*07/0*/)///5<<<<<.47<<=,=A899CE@?;A>7?;>:=A6:;:A>@:>?A@>;?B;??B?C?BBBBA@@B>AAAC9;;B@BBC@@@@@@:9:C>ABC?AA5:4:?@@@>>=A;99999'94>655999(9>9>D799A@?>?@BB?BCCC1B???B=A>BB?BBCCCCA>A=???AA@;>9;;0;C;;;CFIMGDCDBBBCDC?BB;;;=A@<@@ACCGAAB
@ATNG8:02084:05285
GATGGTAGCACACGAGATCTCATCGTACTCATTCGTTTCGGAAGAGACAGGTACGTTAATAGTTAATAGCGTACTTCTTTTTCTTGCTTTCGTGGTATTCTTGCTAGTTACACTAGCCATCCTTACTGCGCTTCGATTGTGTGCGTACTGCTGCAATATCGTTAACGTGAGTCTTGTAAAACCTTCTTTTTACGTTTACTCTCGTGTTAAAAATCTGAATTCTTCTAGAGTTCCTGATCTTCTGGGTGCGCTACAGTCTCTCTACCATCGTTCGGTCAGAGTCT
+
?@@B@BCCFCCBCCCCCCCCDBBBBBABAB:9::CCK>ECAD@@@@CDEE@BB@:9799@BCC?B?BCBCC@@AB?BCCCC1BB=@BBB<BB@@<@??;?A;<<>A@@;??BBBACC=A@A<A;>>>A<<;A;AA<<688A;;;>@AA?AA<>>A<>==A>>;><>>>AAAAAA:==<==/=7<7:;:;:+;====1;;;;;;===<18888(7==>C=D;?>=AAA;;;:<@;@A@@@A666991///::;?@@=>=BA@@<=@9@677@7995:=@==>@>>
@ATNG8:02085:05318
GATGGTAGTATATCGCGTCGCTATCCAGAAGATCAGGAACTCTAGAAGAATTCAGATTTTTAACACGAGAGTAAACGTAAAAAGAAGGTTTTACAAGACTCACGTTAACAATATTGCAGCAGTACGCACACAATCGAAGCGCAGTAAGGATGGCTAGTGTAACTAGCAAGAATACCACGAAAGCAAGAAAAAAGAAGTACGCTATTAACTATTAACGTACCTGTCTCTTCCGAAACGAATGAGTACTGTATCTATGTGTGCGCTACCATCGTTCGGTCAGAGTCT
+
@:@EACBBABBCCBCCCCCCCCBBC@CBC?B@BC998:?BBCCBCB@CC?C@BBBABBBB2B@BCAACCCD?>>8=BBCCCC5CC?C=AAA7ABB?ABACDCCCC?C?CC@CBB=AAAABEEDBBBCCCG??<?C>>9?BCAAA?>9@?ACC@CCBBBCBB?BBBBCC@BA;99:39::88*6771888888%/:79///==A@@<@<?=>>1718<@@A?BABBBBB@B@BBC>C999:CBCCBB?BBBBD;:;?@>>>;::@=<8=??>><==6;;>>??;;<
@ATNG8:02048:05345
GATGGTAGTGTGTCTCTGAGAGTAGTACTCATTCGTTTCGGAAGAGACAGGTACGTTAATAGTTAATAGCGTACTTCTTTTTTCTTTGCTTTCGTGGTATTCTTGCTAGTTACACTAGCCATCCTTACTGCGCTTCGATTGTGTGCGTACTGCTGCAATATTGTTAACGTGAGTCTTGTAAAACCTTCTTTTTACGTTTACTCTCGTGTTAAAAATCTGAATTCTTCTAGAGTTCCTGATCTTCTGGAGATATCATCAGCGAGCTACCATCGTTCGGTCAGAGTCT
+
<<CD@BBCBE;;6?<<AGFDCCCCCB@@@@@B=B9::4:B=C@CCBBA;;6;BBCC@C@AA@C@D>:;;A<00/93//////#///(47;;.///927:<.55.559945.5:5544443999395;====<54.44445;>>===@===><<<665>CBB?AC@C@CCDBBBBBB?BCBCC<CAC<AAAA@,AC@AA>BCCCHCBB@@?BCBB5CBBCC?A?AB@CBBBCBB@B@BBBBBC?AACACCBCCCCBBCCDDBBBACCC@D@@@A;::?BBBBCBAAA
@ATNG8:02051:05349
GATGGTAGTATATCGCGTCGCTATCCAGAAGATCAGGAACTCTAGAAGAATTCAGATTTTTAACACGAGAGTAAACGTAAAAAGAAGGTTTTACAAGACTCACGTTAACAATATTGCAGCAGTACGCACACAATCGAAGCGCAGTAAGGATGGCTAGTGTAACTAGCAAGAATACCACGAAAGCAAGAAAAAAGAAGTACGCTATTAACTATTAACGTACCTGTCTCTTCCGAAACGAATGAGTACGAGAGAGCACACGTGTCTACCATCGTTCGGTCAGAGTCT
+
<<AC@CBBBBC@@?@B@AAACBBDD?B@@=@AA@;94:9?@@696C:BA?B?9:9BCCCC3C=@?AA@@AA9::59ACCDCC3CGAKADDD<CDFABBBBBBD;;;;@CC@CCC?AAAABCHCCBBCCCCA@=@CBB<??AB@@AB8@<@;;6:DDACBBC?BBBBBA=AA;??@>@>756(2662225565%/615///;;D;;7;<=<AA1818<@??<?AAABBB?B?BCC?CBB?CBBBBBC>>>?@???AA===@@@A;;;;>??==8<<8<?>???@@@
@ATNG8:02064:05323
GATGGTAGATATATGCACGCTCTACCAGAAGATCAGGAACTCTAGAAGAATTCAGATTTTTAACACGAGAGTAAACGTAAAAAGAAGGTTTTACAAGACTCACGTTAACAATATTGCAGCAGTACGCACACAATCGAAGCGCAGTAAGGATGGCTAGTGTAACTAGCAAGAATACCACGAAAGCAAGAAAAAGAAGTACGCTATTAACTATTAACGTACCTGTCTCTTCCGAAACGAATGAGTACACATCGTCGTGTCGTGCTACCATCGTTCGGTCAGAGTCT
+
;;CE@CBCBCB@BBCDCC@A@CEB@=A;:6;AAAAA>A?ABCBBBB?BA;>9>@@@@AAB2A?BBBBBBBBBBB=??@AABA2AC>C5;;;.;CC@BCAA@AACB@M@CB@BCC@BCCCD:;;CCCCBBA::6;@@@?BBBBBBAA=A7;;;8;BCCDCBB?BCDCBB?BC?CBB>AAA@@8??;5;?BBB/AA<A;;;???>>;><?===1718@BBCADCBBACA;;7:@=5;00*/69::BBCBB@>>>BB>>>BBBBBBBB@CCBBB?BA=BA=ABBB?@
@ATNG8:02069:05323
GATGGTAGAGTATCATGTGTATCTCCAGAAGATCAGGAACTCTAGAAGAATTCAGATTTTTAACACGAGAGTAAACGTAAAAAGAAGGTTTTACAAGACTCACGTTAACAATATTGCAGCAGTACGCACACAATCGAAGCGCAGTAAGGATGGCTAGTGTAACTAGCAAGAATACCACGAAAGCAAGAAAAAAGAAGTACGCTATTAACTATTAACGTACCTGTCTCTTCCGAAACGAATGAGTACACATCGTCGTGTCGTGCTACCATCGTTCGGTCAGAGTCT
+
>:@H@CCBCCBDCDCBCCBBDDCCC@CBB?B@A@DC?B>A@BBBCC?BB?B@BCCCCDCC5CADCDCCCCDCCC>CBBBBBB2BB?C>BBB:AAB?BBBABA@9:5:=@A?CBB?BCBBBCCDCCCCDCCAA<AC??<@A@>@@9:7;@BCC@BBBCBBBB?CDCBBA?CC@BBB<>?AA>9?==;999999%/:7=///==>=?3817<=>5;7;@DCC@DBBAABD?A?AFC>BBB?BBBBBBCCAABBBBAB:;9AA????B@>BBBBB?BB?BCCB??@CB
@ATNG8:02083:05326
GATGGTAGCTCTGCTCTGACTCTCGTACTCATTCGTTTCGGAAGAGACAGGTACGTTAATAGTTAAATAGCGTACTTCTTTTTCTTGCTTTCGTGGTATTCTTGCTAGTTACACTAGCCATCCTTACTGCGCTTCGATTGTGTGCGTACTGCTGCAATATTGTTAACGTGAGTCTTGTAAAACCTTCTTTTTACGTTTACTCTCGTGTTAAAAATCTGAATTCTTCTAGAGTTCCTGATCTTCTGGGCTGCGCTGATATGCGCTACCATCGTTCGGTCAGAGTCT
+
<>?E@DB;96:@B@>=A@55555<<<===:><3;999099395;<<<<AA>@><<<+0*/:99)55)5;49<///;5/////$//)4:=<455668<97279*/09:<;7;DBBBCCC=@@A>A?BABB;;;B?ABCC?CBCBBBC;;;BADAA::6;:9;@A>A9?@@000AAA<CCCCC7A;@9=?===,?>999,99999;544:5:;;<)<<;<>8<8@B:@@?;:9979?CAB???=??A@9@B000@A@AACCB@A@@9:6;;::D;:;DJCBA00000
@ATNG8:02085:05366
GATGGTAGAGTATCATGTGTATCTCCAGAAGATCAGGAACTCTAGAAGAATTCAGATTTTTAACACGAGAGTAAACGTAAAAAGAAGGTTTTACAAGACTCACGTTAACAATATTGCAGCAGTACGCACACAATCGAAGCGCAGTAAGGATGGCTAGTGTAACTAGCAAGAATACCACGAAAGCAAGAAAAAAGAAGTACGCTATTAACTATTAACGTACCTGTCTCTTCCGAAACGAATGAGTACTACTCTCAGAGACACACTACCATCGTTCGGTCAGAGTCT
+
@<@C@CCBBDCCCAAAAABCBBBBC@BCC@CCD@@@>@?DBBCB;;;;DAHABBBCCEIE2C@CCCBBBCBBBA;AB;;;;;*;A=B<@@@4@@A<AA@@@@@::59=@@?BBB?BBBBCCCCCCBAABCED@DDDE@@@B?@?::8;?CAB@BABBBCCC=A@BBAD?CC?AAA?BBBBB=BAA>AAABBB)?C=9888?>773,-+-899*-,-;=>>=DCB:;9@7<7=>>59994::=<:?<<<?<<>>?A@A@@999?;;;58888818:9<::665755
@ATNG8:02086:05368
GATGGTAGTGTGTCTCTGAGAGTAGTACTCATTCGTTTCGGAAGAGACAGGTACGTTAATAGTTAATAGCGTACTTCTTTTTCTTGCTTTCGTGGTATTCTTGCTAGTTACACTAGCCATCCTTACTGCGCTTCGATTGTGTGCGTACTGCTGCAATATTGTTAACGTGAGTCTTGTAAAACCTTCTTTTTACGTTTACTCTCGTGTTAAAAATCTGAATTCTTCTAGAGTTCCTGATCTTCTGGAGATATCATCAGCGAGCTACCATCGTTCGGTCAGAGTCT
+
;<AB@CCCBCABBC@AABCAAACDBCBBBBCC@BBCC=CC?C?CCCABBD@DDDCB?B@CCCC?C@CDCCAAADC@BBCBB3BB>BBCC?CCCC@CED@CC@BBBBCC@CCCDBBBC@BBC?A?BECCCCCC?BBBB?CBBBCCCCBCCCCCCAA=CCC@BB?B>BBCCCBCCC@CCCDD;E?B=BBBBB0>BBCC>BBFCCBBBBB@BDCD5DBBBC@D@BB@BCCCA??<@=@ACCBB@BAC@BBCECCCCCBCCCCABACCC@CAABB>@??AA@@@BBBB
@ATNG8:02089:05341
GATGGTAGCTCTGCTCTGACTCTCGTACTCATTCGTTTCGGAAGAGACAGGTACGTTAATAGTTAATAGCGTACTTCTTTTTCTTGCTTTCGTGGTATTCTTGCTAGTTACACTAGCCATCCTTACTGCGCTTCGATTGTGTGCGTACTGCTGCAATATTGTTAACGTGAGTCTTGTAAAACCTTCTTTTTACGTTTACTCTCGTGTTAAAAATCTGAATTCTTCTAGAGTTCCTGATCTTCTTGGCAGACTCTCACACGCCTACCATCGTTCGGTCAGAGTCT
+
:9<C@CCCBCBBBBCBBBCDCCDDCBBBBBCC?BBBD?CC?B?BCCCDCC@BBBCB@C@BBBC@C?CCDDCCCCC@CCCCC1CC@DABB=BBCC@BBB>BC:;;@ECDACDCCCDBC@CDC?C?CCCCAAAB?BBDC@BBAABCBCCCBCCBBCC?C@@<@C?C?AABBCCDGD?B;;;<.<>B=;;;;;*;BBCD>CEBBBCCBBC?CBBB3BBABC?B@BB@CC@@@9959?AAA@@>8984;=BDECCBBCCBBBBCC@CCC?AABBB@CC@CCA@@D@:9
@ATNG8:02091:05353
GATGGTAGTAGTACACTAGTCATACCAGAAGATCAGGAACTCTAGAAGAATTCAGATTTTTAACACGAGAGTAAACGTAAAAAAGAAGGTTTTACAAGACTCACGTTAACAATATTGCAGCAGTACGCACACAATCGAAGCGCAGTAAGGATGGCTAGTGTAACTAGCAAGAATCCACGAAAGCAAGAAAAAAGAAGTACGCTATTAACTATTAACGTACCTGTCTCTTCCGAAACGAATGAGTACTGTATCTATGTGTGCGCTACCATCGTTCGGTCAGAGTCT
+
778A<BABBBBBB==>>666==<5699AA?BBA000+0,//;;=;;7;=8=>:;:@???@.?:?AA???BBBBA9<;:::;;;#9<9;<<AA0>9616;9@ABB@@7;89:79AA<@A@?BCGBBCHCCBCCC@@@@B?AAAA@??@<@5;;929?@??>:?;???;;@7<><>949;966)227+222222#250222688:990505<56,55;284=<??B@AB@6;5777)38<077@@BB@@BBBCA===?;:::677?@?<?A@@@9==6:///5588;
@ATNG8:02046:05376
GATTAGTGTGTCTCTGAGAGTAGTACTCATTCGTTTCGGAAGAGACAGGTACGTTAATAGTTAATAGCGTACTTCTTTTTCTTGCTTTCGTGGTATTCTTGCTAGTTACACTAGCCATCCTTACTGCGCTTCGATTGTGTGCGTACTGCTGCAATATTGTTAACGTGAGTCTTGTAAAACCTTCTTTTTACGTTTACTCTCGTGTTAAAAATCTGAATTCTTCTAGAGTTCCTGATCTTCTGGTAGAGCGTGCATATATCTACCATCGAACTTGCAGAGTCT
+
@@A@BBBBCBBBBBECCCCCCCCCC@A@CC?CCCC>CC?C?CCDCBBB@BBCAA>A@CBCD@B@BDCDCBBBC@@A@@@0AA>BABC>@@AC?B;;7:B8;;BDDM@CCCBBBCC@BCC@C@CCBABBBA=@ABA8;:CCBCCCBBACCAAAB?CCC?CC9999CDCDEJDC?A<<<;.;5<><<;;;*;CFFF>CBCABABBA@;@@?@,?AAAA>B?CB>AABBBDD@C@9::@@@=A?A?ABBABBBA@;;:BBBBCBBA>A??????=399?@@ABBB
@ATNG8:02052:05378
GATGGTAGGCGTGTGAGAGTCTGCCCAGAAGATCAGGAACTCTAGAAGAATTCAGATTTTTAACACGAGAGTAAACGTAAAAGAAGGTTTTAACAAGACTCACGTTAACAATATTTGCAGCAGTACGCACACAATCGAAGCGCAGTAAGGATGGCTAGTGTAACTAGCAAGAATACCACGAAAGCAAGAAAAAGAAGTACGACTATTAACTATTAACGTACCTGTCTCTTCCGAAACGAATGAGTACAGAGATACGATATGTCTACCATCGTTCGGTCAGAGTCT
+
;5455::=<;4455:9/////////)/;;4;66;9?.92///7///27:)/)44333999$3-3:333888899(333377.8=7=7===/7/3;6;322752224958838257(55556//.6556669>>68:AA:>>@@@<;;=B=A@A<@;;:>?@@;@888??9?A;??<::::<;5;9:49::::(7747757::;<<;6;86668074<==8817==?@@@=C9>>A:BAA;?;68//.5388?8<==;;;A?<<<FD;>688D:<958///78//5
@ATNG8:02069:05409
GATGGTAGCGCATATCAGCGCAGCCCAGAAGATCAGGAACTCTAGAAGAATTCAGATTTTTAACACGAGAGTAAACGTAAAAAGAAGGTTTTACAAGACTCACGTTAACAATATTGCAGCAGTACGCACACAATCGAAGCGCAGTAAGGATGACTAGTGTAACTAGCAAGAATACCACGAAAGCAAGAAAAAGAAGTACGCTATTAACTATTAACGTACCTGTCTCTTCCGAAACGAATGAGTACCTCTCAGACGGCTCGTCCTACCATCGTTCGGTCAGAGTCT
+
<=DD@E@BACCCCCDGDBBBBB@AA<BCC@CBBCBB@B=@@BBDBB@CB@B?@@?A@@@A0A<ACCCBBC;;;B9@@;:999$9<5:2955&5::5<@@@?BBBB?C@CC@CBB?BB??@CCDCBCCBBCCB@CEBB?BBBBBBBC=B?BCCCCBBBBBBC@CCCAAC?CD=AAC?BBBBC>AAA;99999(:@@A???CAAAA=D:>>AA;?<?AB@@=@BB@@AB@D@CBC=CCC?BCCBBBC?AAABDBBBB@B887??:???;?@?=@<??=@CABBB@@@
@ATNG8:02076:05394
GATGGTAGCAGACGTGACAGAGCGCCAGAAGATCAGGAACTCTAGAAGAATTCAGATTTTTAACACGAGAGTAAACGTAAAAAGAAGGTTTTACAAGACTCACGTTAACAATATTGCAGCAGTACGCACACAATCGAAGCGCAGTAAGGATGGCTAGTGTAACTAGCAAGAATACCACGAAAGCAAGAAAAAGAAGTACGCTATTAACTATTAACGTACCTGTCTCTTCCGAAACGAATGAGTACGTGTGCGACGTGTCTCCTACCATCGTTCGGTCAGAGTCT
+
<<<>>AAA;:45:;596<BAAAAAA=ACB@CBBCCC?B?BBB998A=::6:6:>888988'<49:=???833891;355555$5:5:.555&59<7;;666<<<<9;9;>9ABB?BBBCDCBB;;;BBBCBC@C;9:?AAACAAAA<@=@AB=A??????B?BBBBAB???<>=B>===::0228355777)7:/5566<=@<=6<495226?6A9BBB>??=??<?<?>BAB:AAA<??CB????:=>>=;888>>=;;;:;:7666/59)//6<<<??<<=?
@ATNG8:02078:05377
GATGGTAGTGCGTGAGAGAGAGACCCAGAAGATCAGGAACTCTAGAAGAATTCAGATTTTTAACACGAGAGTAAACGTAAAAAGAAGGTTTTACAAGACTCACGTTAACAATATTGCAGCAGTATGCACACAATCGAAGCGCAGTAAGGATGGCTAGTGTAACTAGCAAGAATACCACGAAATCAAGAAAAAGAAGTACGCTATTAACTATTAACGTACCTGTCTCTTCCGAAACGAATGAGTACATAGATATACGTATAGCTACCATCGTTCGGTCAGAGTCT
+
C>EC?CCCCD@@;>===@CA?@::505==8=@@@AB>B>ACB?@?B?CC?D????BBCCC3C@CBAAAABCCCC>AABCBDB5A@<@<AAB9BDC@CCCCCBBCB@BAED@CCC?BCBBCBCCDDBBBBCCC@CECC>A@@@AA@?<AACDC@CCCCCCCC@CCCBBB>BC@BBB=??BCE=AAA?BBBBB3BB@A==>=>AAA<>;>???8=8<9@@@>@@???=?;?>?BC>CBC>@??BBCABBB@@AB@>>>>@A?@?AAA<>688=8=<:>A@@@@0//
@ATNG8:02081:05406
GATGGTAGCTATACGTATATCTATGTACTCATTCGTTTCGGAAGAGACAGGTACGTTAATAGTTAATAGCGTACTTCTTTTTTCTTGCTTTCGTGGTATTCTTGCTAGTTACACTAGCCATCCTTACTGCGCTTCGATTGTGTGCGTACTGCTGCAATATTGTTAACGTGAGTCTTGTAAAACCTTCTTTTTACGTTTACTCTCGTGTTAAAAATCTGAATTCTTCTAGAGTTCCTGATCTTCTGGACAGAGTGTGCAGATACTACCATCGTTCGGTCAGAGTCT
+
@:@@>@CECCBCBCCCCCCCCBBAABBBBCBA<A:::.;B=A?BBBCCCC@BCBAC?A=?@995:?BBBBBBBAA<777777%9=;999:27AAA=A@@<90*0966//(/9//2522+222.535555588><@AAA:==A>>>>>>@A>>;;>A=:::<AA<A<@@@@@@@@A;?:9:92:9<999999+:>>>@8@:9:::>>>=4::::+;<==C;?<?A<???A??><A;A?AAAA8=;A<AA@@>>>@@AA>==AAAAAA9>>ABB<==7<>CBCCBBB
@ATNG8:02083:05392
GATGGTAGTATCTGCACACTCTGTCCAGAAGATCAGGAACTCTAGAAGAATTCAGATTTTTTAACACGAGAGTAAACGTAAAAAGAAGGTTTTACAAGACTCACGTTAACAATATTGCAGCAGTAGCACACAATCGAAGCGCAGTAAGGATGGCTAGTGTAACTAGCAAGAATACCACGAAAAGCAAGAAAAAAGAAGTACGCTATTAACTATTAACGTACCTGTCTCTTCCGAAACGAATGAGTACTGTATCTATGTGTGCGCTACCATCGTTCGGTCAGAGTCT
+
559=9=BBDB?AACCBBCCCCDCCB?BDD@CCCC??;?;@@CCCBC?CC?C?><>888888%:9BABCCCCABBD>AA;;;;;*;A?C?CEG<GGGADCBBCCDEC@C?CC@AAB>BBA?BFCDBCBBBABB?BBAA>ABBACC997:?CAA@BBBAAA9949AA@9948923;<9<A==?>0=@@?<<BBBB)BB?BB@@BCBBB<>;?BAA8>;??@?A?@@9988918856615@@@??@BBBBAAABAA@>>@ABBE@@@C;;7;AA>@=:958BAA?@ABB
@ATNG8:02087:05390
GATGGTAGATACTCGCTGATACACCCAGAAGATCAGGAACTCTAGAAGAATTCAGATTTTTAACACGAGAGTAAACGTAAAAAGAAGGTTTTACAAGACTCACGTTAACAATATTGCAGCAGTACGCACACAATCGAAGCGCAGTAAGGATGGCTAGTGTAACTAGCAAGAATACCACGAAAGCAAGAAAAAGAAGTACGCTATTAACTATTAACGTACCTGTCTCTTCCGAAACGATGAGTACATAGATATACGTATAGCTACCATCGTTCGGTCAGAGTCT
+
@CA@?ACCCCBBBBBBCCBCBBBDD>BAB=ABCCBB?B?BBBBBCC@BB?B>A@AAAABB3B?BBCCCCBBBBB=A>@ABAA0AA=A=BBA7CCC@CBBCDCCAA>A@BFACCB=@@BBCCCCCCCDBBBBB?BCBB=??GFDGBB>C>ABB?BCABAACC?BBCCAB?BC?AAA>AABBB>@@@<==<=<.=A;@;::AAAAA:=8<===1818>A@@?AAAAABB?A?AAA<ABBBBBBBCAA@A???ACAAB@>>>>>>CB=@@@8818<8<@CBA>888
@ATNG8:02045:05429
GATGGTAGAGTATCATGTGTATCTTCAGAAGATCAGGAACTCTAGAAGAATTCAGATTTTTAACACGGGAGTAAACGTAAAAAGAAGGTTTTACAAGACTCACGTTAACAATATTGCAGCAGTACGCACACAATCGAAGCGCAGTAAGGATGGCTAGTGTAACTAGCAAGAATACCACGAAAGCAAGAAAAAGAAGTACGCTATTAACTATTAACGTACCTGTCTCTTCCGAAACGAATGAGTACGTGTGACGTACGTGAGCTACCATCGTTCGGTCAGAGTCT
+
>;?C@CCDAAADDCBABABAEBBB?BBBB?A::<A@=@?BBBBBBB>BB?C@DBAABBBB0B@BCDFC>CCCDG=C@;;;;;*;C=@5:::&9@:;<BABBBBBB?A@CC?CBB?BBCBCBCCCECCCBCCC@CAAA>AAAA@AAA=A?BBB?CAAABCBB?BABC@?>?C=AAB>AACCC;999<<=>>?/?A=B898@@BED;A;@@AB<@<@@BAA?ACBBBBB=?>?BC9B9:5:9AABBDDB::8@@@@9::AAAAABAB>BAAA>5;;;>>ACCAAAA
@ATNG8:02050:05455
GATGGTAGATATATGCACGCTCTACCAGAAGATCAGGAACTCTAGAAGAATTCAGATTTTTAACACGAGAGTAAACGTAAAAAGAAGGTTTTACAAGACTCACGTTAACAATATTGCAGCAGTACGCACACAATCGAAGCGCAGTAAGGATGGCTAGTGTAACTAGCAAGAATACCACGAAAGCAAGAAAAAAGAAGTACGCTATTAACTATTAACGTTCCTGTCTCTTCCGAAACGAATGAGTACACATCGTCGTGTCGTGCTACCATCGTTCGGTCAGAGTCT
+
<<@D?BBBCC@@ABCCCBBBDCCBC?BBB=@@AC@@>@?BABAAAB?BB@B@BAABCDDD3A?BBBBBACBBBF?@?@BBBB2AA>B5;;;.;CB?CGAAACDBA>B@AA=@CC:;<CCDECEGEGCCDCBC?ACCC?BBBABBBB<@<@::6;DAAACAA>ACCBBA@CD?999499AA@8A::30=====&69)----:9AAA<A;@>@@<?<?>C@A@EFBBBCC?B?BBC>CCD>?????AAAA???BCBA???@@?@>ABF@CAAAC?BC?B@;?BBBBB
@ATNG8:02056:05462
GATGGTAGCGCGACGAGCGTAGACCCAGAAGATCAGGAACTCTAGAAGAATTCAGATTTTTAACACGAGAGTAAACGTAAAAAGAAGGTTTTACAAGACTCACGTTAACAATATTGCAGCAGTACGCACACAATCGAAGCGCAGTAAGGATGGCTAGTGTAACTAGCAAGAATACCACGAAAGCAAGAAAAAGAAGTACGCCATTAACTATTAACGTACCTGTCTCTTCCGAAACGAATGAGTACGATGAGAGAGCTCTCTCTACCATCGTTCGGTCAGAGTCT
+
@AAC@CB@@A?@@BBBBBBCCCBAA<B@A?CCBBAA>A@BBBAAAB>AA>B?BBBBBBBB3B?BBBCCAAACCC>CDBBBBB2BC=B>BBB7BCE@CBA@BBBBC@C?BC?CBB?BBBBCCCCCBBCDCCA@<@CCE?BBBBA??>8@=@@C@BCCCCCCC?BBBC@?;@@:???9==:99,8798<?AAA/AA<A;;;AA=AA<?<>=>A<@;<=A<8498///88399@FB;@?@=?????B>==>>=C<;;AA>=<?:::>>:>8::A<>>;>BCCB;:;>
@ATNG8:02058:05438
GATGGTAGCAGACGTGACAGAGCGCCAGAAGATCAGGAACTCTAGAAGAATTCAGATTTTTAACACGAGAGTAAACGTAAAAAGAAGGTTTTACAAGACTCACGTTAACAATATTGCAGCAGTACGCACACAATCGAAGCGCAGTAAGGATGGCTAGTGTAACTAGCAAGAATACCACGAAAGCAAGAAAAAGAAGTACGCTATTAACTATTAACGTACCTGTCTCTTCCGAAACGAATGAGTACGTGTGCGACGTGTCTCCTACCATCGTTCGGTCAGAGTCT
+
55;>:CCBBCCCCEBCBCIECCBBB@BBC?BBBA@A9;6:BCBBAC?BB?B@AAAAABBB3B?BCCCCCBBBA@8<<;;;;;*;A<B5;;;6;DD@CBBBCCBBB?C?CC?BBB=A?BACCECBBBBBBCCC?CABB>BBBBAA@B>B@CCC>?AAACAAA>AAAAAA?BB@AAA<??B>>5===:==<=<.<D<@866ABCAD7;7;?AA:=:==A@A?BBB@A@@;?;?@@;@::5:AABCAABAADDBA>>>@>>>>>;>>>;?==;?;???BBBBAA@?>
@ATNG8:02059:05467
GATGGTAGTATCTGCACACTCTGTCCAGAAGATCAGGAACTCTAGAAGAATTCAGATTTTTAACACGAGAGTAAACGTAAAAAGAAGGTTTTACAAGACTCACGTTAACAATATTGCAGCAGTACGCACACAATCGAAGCGCAGTAAGGATGGCTAGTGTAACTAGCAAGAATACCACGAAAAGCAAGAAAAAAGAAGTACGCTATTAACTATTAACGTACCTGTCTCTTCCGAACGAATGAGTACTGTATCTATGTGTGCGCTACCATCGTTCGGTCAGAGTCT
+
555>:>BCB@@ABEFCABDHBBBBB@CCC@CCBBBC?C@BBC@@AE?BB?B?BA@99999(9<>??BBCBBCKE>BA@@@??0>B?C<EEE;FCC@AAABCDBBB@CACD@@@@=@@@AABCCCBBCCCC??<??@@>AABBBABB?A?B@@>@CCCBCBB?BBBBBB?AA=???9==99:9+:=>9988888%8=8::8:A>@@A=B7;:??6:5:=A@A?AABBBCC?@@@@<>00,0;=@BBCBBAAADBBBBB@@C;;;>>B=@A@@A<@@<@>?>AB>>>
@ATNG8:02062:05465
GATGGTAGCTCTGCTCTGACTCTCGTACTCATTCGTTTCGGAAGAGACAGGTACGTTAATAGTTATTAGCGTACTTCTTTTTCTTGCTTTCGTGGTATTCTTGCTAGTTACACTAGCCATCCTTACTGCGCTTCGATTGTGTGCGTACTGCTGCAATATTGTTAACGTGAGTCTTGTAAAACCTTCTTTTACGTTTACTCTCGTGTTAAAAATCTGAATTCTTCTAGAGTTCCTGATCTTCTGGCGCTCTGTCACGTCTGCTACCATCGTTCGGTCAGAGTCT
+
445>8<ABBAC@A@BAAAEGAAACBBBBBBA@<@@@=8=@@@-//999<=8=<<;;858@?<<<BCADDAA000>:00000'//)44::09:?:=<;>4>@29;?>@@=@@AB@??@>??C?A?C;;;BAAB?CBBBHE=;;A@DDB;;;BCC@A=@@@?BB?C9::@AAECCCABBBBB8B?E49:::-9>999,99?===@944.4444$4;<;;7;7;;9>>;999@7:6880>@>+000,0>=@::99>>=?===/00>>6:888?;????8=BBBCCC
@ATNG8:02089:05455
GATGGTAGCTATACGTATATCTATGTACTTATTCGTTTCGGAAGAGACAGGTACGTTAATAGTTAATAGCGTACTTCTTTTTCTTGCTTTCGTGGTATCCTTGCTAGTTACACTAGCCATCCTTACTGCGCTTCGATTGTGTGCGTACTGCTGCAATATTGTTAACGTGAGTCTTGTAAAACCTTCTTTTTACGTTTACTCTCGTGTTAAAAATCTGAATTCTTCTAGAGTTCCTGATCTTCTGGACAGAGTGTGCAGATACTACCATCGTTCGGTCAGAGTCT
+
::;>;C=BB>=@=;;;<>>CCCDCCDA@A@AC?ACCD?GCFCACCBCBBB@DDCBB?B>AAAB=B>BAABCBBCC@AAAAA2@@=?CBB>BCCB@CCBB?A6;:@A?@9@>?>B@A@@???;?9?A@????A;:9AA4:;786;797>9;;=;;=/756179<A<A>==?>===:=<<==1=:@::;;;;+;=?DD388======@A=AA@@/:::77176;;6=;::@CB<A:==;<<=066>8==><::;87575899999582799996;<8==BAA@>00
@ATNG8:02047:05477
GATGGTAGCTATACGTATATCTATGTACTCATTCGTTTCGGAAGAGACAGGTACGTTAATAGTTAATAGCGTACTTCTTTTTCTTGCTTTTCGTGGTATTCTTGCTAGTTACACTAGCCATCCTTACTGCGCTTCGATTGTGTGCGTACTGCTGCAATATTGTTAACGTGAGTCTTGTAAAACCTTCTTTTTACGTTTAACTCTTCGTGTTTAAAATCTGAATTCTACTAGAGTTCCTGATCTTCTGGAGATATCATCAGCGAGCTACCATCGTTCGGTCAGAGTCT
+
45<=056BCA;;@B@<<??A@C@=:=///7/5.69@B;@@<@29444544.4;988.4.488;7;7;9988733328ABBB2@A=A>?@?/A?>@00/?;??=CBBACB=@@@@?;<>:8A=2915//...554:::;625276669997757655)...2..)/3765333366)..666+6)/)59;8;(:756606389//*/=<9<<)888)8>>77175///579;99<6;+/.335559AA;<<::8A===>>???@BAA;;5;=;;76:<7<676::636
@ATNG8:02050:05499
GATGGTAGTATATCGCGTCGCTATCCAGAAGATCAGGAACTCTAGAAGAATTCAGATTTTTAACACGAGAGTAAACGTAAAAAGAAGGTTTTACAAGACTCACGTAACAATATTGCAGCAGTACGCACACAATCGAAGCGCAGTAAGGATGGCTAGTGTAACTAGCAAGAATACCACGAAAGCAAGAAAAAAGAAGTACGCTATTAACTATTAACGTACCTGTCTCTTCCGAAACGATGAGTACTGTATCTATGTGTGCGCTACCATCGTTCGGTCAGAGTCT
+
444;044=<<565566<=ACBBA;;759@;>@@BBB5;7;AAA@>@=>>:@=A@?>?>>?+>8B==<;:>::?=63349999'9B=@49:9&59;;@969<A=000:00)/::*00BBCCCDBAABCBCCC@CAAA>AB@@@@::7;?BBB@BAAABBBB@BBAAA@900*///)/::>>*/..0./////#.50522299>@>9>;>9>D7?:88;@A>@::9@99305:==5<00/<8;;777?>;;<@<<7757999:88:2:;8775:>058;;;CAA>
@ATNG8:02053:05517
GATGGTAGGCGACATACATACGCGCCAGAAGATCAGGAACTCTAGAAGAATTCAGATTTTTAACACGAGAGTAAACGTAAAAATAAGGTTTTACAAGACTCACGTTAACAATATTGCAGCAGTACGCACACAATCGAAGCGCAGTAAGGATGGCTAGTGTAACTAGCAAGAATACCACGAAAGCAAGAAAAAAGAAGTACGCTATTAACTATTAACGTACCTGTCTCTTCCGAAACGAATGAGTACGATGAGATCTCGTGTGCTACCATCGTTCGGTCAGAGTCT
+
445B9=BCACBCBBBCBCAA;;;BC@DDC@CCCCBB@B>BBCBBCD@CC?B?B?@@DDDD5B@CCCECBBBBDF>A@;::;:*;B?CIFDF;FCC@BBBCCCBBC?C?CB?BBB?BBBABBBBCDDCCADDD@DCCC>AAA@???>:A=C@@?@CBBBBBB@DCCAA@@BD?888488?>>9?@>9988999%0><?000@=AAA8;8:?AA3838DBBB@BBBBCCC>A>ABE>BBB?AAABBBCBBBBBAAAB>99<==>>>AA=@@=>>=>>;>>;;;A;;:
@ATNG8:02055:05504
GATGGTAGGCGACATACATACGCGCCAGAAGATCAGGAACTCTAGAAGAATTCAGATTTTTAACACGAGAGTAAACGTAAAAAGAAGGTTTTACAAGACTCACGTTAACAATATTGCAGCAGTACGCACACAATCGAAGCGCAGTAAGGATGGCTAGTGTAACTAGCAAGAATACCACGAAAGCAAGAAAAAGAAGTACGCTATTAACTATTAACGTACCTGTCTCTTCCGAAACGAATGAGTACTATGTAGAGCTCTATACTACCATCGTTCGGTCAGAGTCT
+
88/0+/9=:>===>>>>@@GCBB@@<?BB>@CBBAB6;6:?A>>??2547;7;;<===BB1@;AAAACCCCCBB;AA;;;;;*;B>C5;;;&9@B==BBB@@??@=A?:938=?7@BCCCCCCCCCCCCCCC=AD::4<BBAAC;:6;=@;;7;BAACA@@@BB?@@A?AD??>>999@A@:ABB>@A@AA2AD@EB@AB@?;71617<<<+/+/<><><BBBBBBC@@=;;;5:00+0;;>AB?@?BAAACBBB<<9///7:::9;;;98188166;;;?>>>
@ATNG8:02056:05517
GATGGTAGCTCTGCTCTGACTCTCGTACTCATTCGTTTCGGAAGAGACAGGTACGTTAATAGTTAATAGCGTAACTTCTTTTTCTTTGCTTTCGTGGTATTCTTGCTAGTTACACTAGCCATCCTTACTGCGCTTCGATTGTGTGCGTACTGCTGCAATATTGTTAACGTGAGTCTTGTAAAAACCTTCTTTTTACGTTTACTCTCGTTGTTAAAAATCTGAATTCTTCTAGAGTTCCTGTCTTCTGGGTGCGCTACAGTCTCTCTACATCGTTCGGTCAGAGTCT
+
AACB9==B<?;;CCBCBBCCCCBCCCCCBBCC?A:;;7;B@D>@ABBABC@CAACC@C?@@:<0626<>@<//,/;5/////$/773:<=>5;;A<8<>@==A76966>?<CBBBEA@A?BAA>A=BB@@@BDB9<;BB?CBBABA;;:???AB@@A=@@@=?@=A;@::9>@AAA<@9999:(9;@9?@BBB199CBB9B995::55.443999:(9::<<9<9>B:???90/:)/)/988818344)4;449@>996==><959@@??999@@@=B9:9=@999
@ATNG8:02059:05495
GATGGTAGCAGACGTGACAGAGCGCCAGAAGATCAGGAACTCTAGAAGAATCAGATTTTAACACGAGAGTAAACGTAAAAAGAAGGTTTTACAAGACTCACGTTAACAATATTGCAGCAGTACGCACACAATCAAGCGCAGTTAAGGATGGCTAGTGTAACTAGCAAGAATACCACGAAGCCAAGAAAAGAAGTACGCTATTAACTATTAACGTAACCTGTCTCTTCCGAAAACGAATGAGTACTATGTAGAGCTCTATACTAATCGTTCGGTCAGAGTCT
+
><<C?BABB9;6>>?>?CCCCCBCC?@A@7549;44.4389989--(--(--78/333&36;;;=887;9991///////$/949)///&///)/7;7/4544.47885:<<5:=8395???@;===<<9:>//)/666633-3272///)/////;::4:88;;=7==68887<;9:433,24////'/95///..==;;3749<77176998<.92788;;;<17/7777(777,7773338;;=7778873...765655)..3;*347=>B=88=BA
@ATNG8:02063:05483
GATGGTAGTGTGTCTCTGAGAGTAGTACTCATTCGTTTCGGAAGAGACAGGTACGTTAATAGTTAATAGCGTACTTCTTTTTCTTGCTTTCGTGGTATTCTTGCTAGTTACACTAGCCATCTTTACTGCGCTTCGATTGTGTGCGTACTGCTGCAATATTGTTAACGTGAGTCTTGTAAAACCTTCTTTTTACGTTTACTCTCGTGTTAAAAATCTGAATTCTTCTAGAGTTCCTGATCTTCTGGGATGTGTGCGCAGTGCCTACCATCGTTCGGTCAGAGTCT
+
::4;05==@B;;6@669CCCCDCCCCBBBBBB?BBCC<BA?C@CBBCCBC@BBCCCAC@DBBB?C@CCDCAAABD?@B@@@0>>;ABAA<BCAB=ACA?AC@BBBCCCACCDCCCBC?AA@DE>GAAB@@@C@BBCB?CCCCDBBBDCCCBABBB?CBA>AB@E?A@BBBCDCC@DCCCC;C@C@BBCED1CCCCC>CBCCCCCCCB?CCBB3BBBBCAC@CC@CCCCAAA@D<@@BCCC?B???8?999@BAACCCDDCC?B@A>ABCCD?CBACCDCCCBBB
@ATNG8:02064:05479
GATGGTAGCACGACACGACGATGTGTACTCATTCGTTTCGGAAGAGACAGGTACGTTAATAGTTAATAGCGTACTTCTTTTTCTTGCTTCGTGGTATTCTTGCTAGTTACACTAGCCATCCTTACTGCGCTTCGATTGTGTGCGTACTGCTGCAATATTGTTAACGTGAGTCTTGTAAAACCTTCTTTTTACGTTTACTCTCGTGTTAAAAATCTGAATTCTTCTAGAGTTCCTGATCTTCTGGGTGTATCAGCGAGTATCTACCATCGTTCGGTCAGAGTCT
+
AB<B?BCBB==;;;;;;96559:@@ABBBCBB>BBBB=@@=@@BCCCCCB?CCBAA@B?BBAA>A@BBEDC>=8:6<=>=>+8=2?90*//0/(/6608;/34ABDF?BACCA???9@@A;A;AAB?>>==:=AAA8;;AAA??>>>AA>>>>A:688=@@=A<BBB>>>>BE<???BB5B6:5;====/<<::;/:;;;==??@A<=@@@,@///=9=7==9===;;;@=A=BBAA??:=<>=6===B@@>>>>A=<=>988839///:1769@@A>>>@>>
@ATNG8:02064:05488
GATGGTAGCGCGACGAGCGTAGACCCAGAAGATCAGGAACTCTAGAAGAATTCAGATTTTTAACACGAGAGTAAACGTAAAAAGAAGGTTTTACAAGACTCACGTTAACAATATTGCAGCAGTACGCACACAATCGAAGCGCAGTAAGGATGGCTAGTGTAACTAGCAAGAATACCACGAAAGCAAGAAAAAGAAGTACGCTATTAACTATTAACGTACCTGTCTCTTCCGAAAACGATGAGTACTATGTAGAGCTCTATACTAATCGTTCGGTCAGAGTCT
+
:95<8<BBCACCCCCDCA<ABBBCE>BBG@CB@@;;7;=@AABBBB?CC?C?BAAACBBB3B@BBBBA@AA@@@;?@BCFDF3CD@CACCC;CCD?BBCBBABAA796:B=BCA=???ABBGCCCDCBBB@@=@@AA@???CBBBB?B@C@@=@??@@@?@<?A???@:@=;000*000::,:88:ACBCB/8927777>>><>5:179;=:>:==AAA=:::@??@;;6/---(------88688;;7:::995558556=>@8=<7828?:<>?>77777
@ATNG8:02064:05494
GATGGTAGAGTACAGTGATAGTAGACCAGAAGATCAGGAACTCTAGAAGAATTCAGATTTTTAACACGAGAGTTAAACGTAAAAAGAAGGTTTTACAAGACTCCCGTTAACAATATTGCAGCAGTACGCACACAATCGAAGCGCAGTAAGGATGGCTAGTGTAACTAGCAAGAATACCACGAAAGCAAGAAAAAGAAGTACGCTATTAACTATTAACGTACCTGTCTCTTCCGAAACGAATGAGTACTGTATCTATGTGTGCGCATCGTTCGGTCAGAGTCT
+
:88:8=@BCBBBBBB<666;;;AD6646@B=9;;A;;296:::=9997;<9=4=?997<<<,;8??>897?;;1;?6=:<====+6996:@@@2BAA>BA@@BB6BC?B?BD@BBFABBBBBBABBAAAACBBC@C8;6?@@@<A@CD>A=@?@;?AAABCBB?BAAADCACC?CBB=?>999+990*/@===,00*/@@@BBBBA<@<>>>A=A<A?>?A<AA>>>??;?:898-8BC?BBBB@??ABBCBBBBBCCBBBBBBCCCBB@BB?A??@BBBB?
@ATNG8:02069:05493
GATGGTAGTATATCGCGTCGCTATCCAGAAGATCAGGAACTCTAGAAGAATTCAGATTTTTAACACGAGAGTAAACGTAAAAAGAAGGTTTTACAAGACTCACGTTAACAATATTGCAGCAGTACGCACACAATCGAAGCGCAGTAAGGATGGCTAGTGTAACTAGCAAGAGTACCACGAAGCAAGAAAAAAGAAGTACGCTATTAACTATTAACGTACCTGTCTCTTCCGAAACGAATGAGTACTACTCTCAGAGACACACTACCATCGTTCGGTCAGAGTCT
+
////39::4445///00//777755.49924;9555.5.5999954.4939744488888'87::::999:333(3344444$5;.5.6<<0<>=8666959<>A8C?9989@C?BBBADBBBDCJFBC;<<?AABB@BBBAAA??=@?C;;6;@?>?>BA@BBAA::59;@=@>*....+-65(..7555%6:2785899:9:47555;B6A=AA<<;?AA?B@@A?B;=>D=C9949@@@BBBCBBBBBBBB?::<=?===@A=>>:9:49=06//..53.5
@ATNG8:02069:05509
GATGGTAGTATATCGCGTCGCTATCCAGAAGATCAGGAACTCTAGAAGAATTCAGATTTTTAACACGAGAGTAAACGTAAAAAAGAAGGTTTTACAAGACTCACGTTAACAATATTGCAGCAGTACGCACACAATCGAAGCGCAGTAAGGATGGCTAGTGTAACTAGCAAGAATACCACGAAAAGCAAGAAAAAAGAAGTACGCTATTAACTATTAACGTACCTGTCTCTTCCGAAACGAATGAGTACTGTATCTATGTGTGCGCTACCATCGTTCGGTCAGAGTCT
+
;<<A?B=BCB@>;966;;?;;;;55.499.45==;;7<8>@B;;:C@CC@EABBAAAA@A0@:==;00/:6---(-///////#//)59>>>2@>=8<<695:;<<:=:==?@@@9<;000?A@@AA>@??CG=@;;;57;;=ABBB?@;@00+0?::;@CC?BCC99:<@?<>>;/777777(7771555555$2;355577::::6::88@>2:3:::;89???BBCC@?:==?6>00)0/0;?@ABABCEC:::@@AAA>>>A<=6<=;<<8=?;>===AA88:
@ATNG8:02070:05477
GATGGTAGCTCTGCTCTGACTCTCGTACTCATTCGTTTCGGAAGAGACAGGTACGTTAATAGTTAATAGCGTACTTCCTTTTCTTGCTTTCGTGGTATTCTTGCTAGTTACACTAGCCATCCTTACTGCGCTTCGATTGTGTGCGTACTGCTGCAATATTGTTAACGTGAGTCTTGTAAAACCTTCTTTTTACGTTTACTCTCGTGTTAAAAATCTGAATTCTTCTAGAGTTCCTGATCTTCTGGATACACTCATGTGCACCTACCATCGTTCGGTCAGAGTCT
+
455C;>CCCCCDCDDBBBBBCCC;:;BBDDBB@BBBB>BC@C?CCDDCEB@CCCCCAC?CBBA@C@B@AA>>@?B;C:CCC;CC?BCBE>@@BA?ABB?CD:;;ACCCACDCCCBCC@CCC@C@CDCDCDBC?BDBA8;:AACBBCDCCBBBBAA>;;;?AA=A=??@AABBBB<@@@@@7A>C?DCHCF5CEAAA<AAACCC;;9C@BBBB2;;;@B@B@CD@CCCCE;<<;@CCFCCC?CBCADCBBBDCCC:::@@BC@BCCAD???@<@@?CCBBBB;<;
@ATNG8:02072:05476
GATGTAGTGTCATATGAGAGTGTGTCTCATTCGTTTCGGAAGAGACAGGTACGTTAATAGTTAATAGCGTACTTCTTTTTCTTGCTTTCGTGGTATTCTTGCTAGTTACACTAGCCATCCTTACTGCGCTTCGATTGTGTGCGTACTGCTGCAATATTGTTAACGTGAGTCTTGTAAAACCTTCTTTTTACGTTTACTCTCGTGTTAAAAATCTGAATTCTTCTAGAGTTCCTGATCTTCTGTCTACTACACTGTACTCTACCATCGTTCGGTCAGAGTCT
+
AAABBCDDCCBBBBCCCDDCBBBCCCCCCC>BBCG=AB>A>BBBBCCCACCCCC@C@CCBB@B@BBBD@@@AC@CCDCC2<;69=??8@@A@<ABC7;<7<;@@@B?BCCABABB@@AA@B>BAAABCBB@BBBC@CAABCCBBDCCCCCCCG@@@@?CCAE?BABA@CDLI@C;;;;6;>C5;;;;;*;BBCC=ABHDDCCBAAAEFFF5DBCCB7<5;A=@@@;;;B@C?BBCBBC@BACCCCCCCCCCCBCBCCCFCCC>B@@@C@BB?ACFDCCB@@
@ATNG8:02073:05483
GATGGTAGTAGTACAGCTAGTCATACCAGAAGATCAGGAACTCTAGAAGAATTCAGATTTTTAACACGAGAGTAAACGTAAAAAGAAGGTTTTACAAGACTCACGTTAACAATATTGCAGCAGTACGCACACAATCGAAGCGCAGTAAGGATGGCTAGTGTAACTAGCAAGAATACCACGAAAAGCAAGAAAAAAGAAGTTACGCTATTAACTATTAACGATACCTGTCTCTTCCGAAAACGATGAGTACTATAGACTATCTGAGACTACCATCGTTCGGTCAGAGTCT
+
8844.44==?@>=:////////9955.555.5<:>990589;5555<7:94:533333333$33966///66666.68::<<<*:;5:.999*9BA9>>655;;44.45::6<::7:9::9;;<99555<<==??@?B;>>>???AB:?=A;:49CAABF=C:8877??;BB?BB>,733333&332+5<=>@>'::588025=::>=6=:558;<A:>:9:55.553//.4042-...&...-42...7957555;555:997//66//)////8/8<5;>>??B==<
@ATNG8:02074:05470
GATGGTAGCGCATATCAGCGCAGCCCAGAAGATCAGGAACTCTAGAAGAATTCAGATTTTTAACACGAGAGTAAACGTAAAAAGAATGTTTTACAAGACTCACGTTAACAATATTGCAGCAGTACGCACACAATCGAAGCGCAGTAAGGATGGCTAGTGTAACTAGCAAGAATACCACGAAAGCAAGAAAAAGAAGTACGCTATTAACTATTAACGTACTTGTCTCTTCCGAAACGAATGAGTACCTCTCAGACGCTTCCTACCATCGTTCGGTCAGAGTCT
+
FDDD?C:6:<BBBCCCBBBBCBBCC>CAB@A@AC@@?@?@@ECCCC?BB?C?DCD>????0>=CCDBBBCDDDD>CBBBBBB1BD@CCCCC9CAA<ABBBDCBBA@C@CC?BBB?BB???@A@CBBDCBBBD@CCBB?BCBABC??<AACAA@BCCCCCCC@CCCCBB>@B=???<?A999,998:9999:.:A?BBABCBB@A:=8===>8=8=>BBBB?BBBBBB?C@CCD>D??=?BBBBCC?BAACCBBBCBB?B?B@@=BA>=<6;94;;?@@@AAA
@ATNG8:02089:05485
GATGGTAGAGAGAGCTCTCTCATCGTACTCATTCGTTTCGGAAGAGACAGGTACGTTAATAGTTAATAGCGTACTTCTTTTTCTTGCTTTCGTGGTATTCTTGCTAGTTACACTAGCCATCCTTACTGCGCTTCGATTGTGTGCGTACTGCTGCAATATTGTTAACGTGAGTCTTGTAAAACCTTCTTTTTACGTTTACTCTCGTGTTAAAATCTGAATTCTTCTAGAGTTCCTGATCTTCTGGATACACTCATGTGCACCTACCATCGTTCGGTTCCAAGAAGG
+
///;8;FBBBCCCBB;9;BAA@BBCCCCEHEDACBBD>CC?C@C@@@BCC?CCCBB?B@CBBB>B>@@ABBBBBB?@A@@@1@B>B@A@=AA@B@BBB>BB597?BAA>ABBAAA<<8<>?<>:>>>><<<>7;;>>:?>?@@@@AA@@@A@@@@<:::=DD>C8==?AAAA??;>>?DD5A<A<>>>>>/=>888)//6///;637)///)//79>2868@9?AA@;;;<>=FB@?>><>@@;>>@><<;999::::;<5::7-336==466*-)--6562060
@ATNG8:02090:05513
GATGGTAGCAGACGTGACAGAGCGCCAGAAGATCAGGAACTCTAGAAGAATTCAGATTTTTAACACGAGAGTAAACGTAAAAGAAGGTTTTACAAGACTCACGTTAACAATATTGCAGCAGTACGCACACAATCGAAGCGCAGTAAGGATGGCTAGTGTAACTAGCATGAATACCACGAAGCAAGAAAAAGAAGTACGCTATTAACTATTAACGTACCTGTCTCTTCCGAAACGAATGAGTACGTGTGACGTACGTGAGCTACCATCGTTCGGTCAGAGTCT
+
88/0+//4<?>@;;;;569@CEAAA@DCC@A?AABA?A@CC????A377.3433399999)96334A><<<777*9<4555&5<7<.555&5994;;;@BBB<A;@9;;4:??188?;@?ACCBBBBBBB@9<<00+/88::?88206;00)/9;6;:?A>@@BB@A:<A=@??58?::244:49=BAB1:;8=335:8;;<05055:949;0/00/389/44:9,3,333(333,378888=45258><<<::///6//3;:16///;*//588:;<<<88
@ATNG8:02043:05544
GATGGTAGTGTCAGTGCGCGTCGTCCAGAAGATCAGGAACTCTAGAAGAATTCAGATTTTTAACACGAGAGTAAACGTAAAAAGAAGGTTTTACAAGACTCACGTTAACAATATTGCAGCAGTACGCACACAATCGAAGCGCAGTAAGGATGGCTAGTGTAACTAGCAAGAAATACCACGAAGCAAGAAAAGAATTACGCTATTAACTATTAACGTACCTGTCTCTTTCCGAAACGAATGAGTACGTGTGACGTACGTGAGCTACCATCGTTCGGTCAGAGTCT
+
55:939=4455499::9955595545:;;7;<<;:<5>;:ABB954:77-3-3;877::9'96933/66/////(/9/5555$5:494;::+;6616>=;;;6555838:445=6:>BBCA@@?995@@@>>:>>>?<??;>:;0/)/)//4./6/////839333994333(37;3///:*/.404888*-.(.0557999;3726877+2+22//:)///99/33(3499;588=68883333335558873377778;;;;;6;;;7A9994777734<==
@ATNG8:02057:05551
GATGGTAGCTCTGCTCTGACTCTCGTACTCATTCGTTTCGGAAGAGACAGGTACGTTAATAGTTAATAGCGTACTTCTTTTTCTTGCTTTCGTGGTATTCTTGCTAGTTACACTAGCCATCCTTACTGCGCTTCGATTGTGTGCGTACTGCTGCAATATTGTTAACGTGAGTCTTGTAAAACCTTCTTTTTACGTTTACTCTCGTGTTAAAAATCTGAATTCTTCTAGAGTTCCTGATCTTCTTGGTCTACGCTCGTCGCGCTACCATCGTTCGGTCAGAGTCT
+
55>?;=BCCBC99;BCCCDEBBBBBBCCCCBA?A?@@;@A>A=@ABBCCC@CBCCB>B@BDCC@FACBCCBBCDEABCBBB2BB@ADEE=BBCC@BA@=@C8;;BCBCADCECCBBB?BAA>A?BBCDBBBC@BABC>A@BDCDDCDCAAACBBA?BBC@BD?D?CAABBCGIE@C;;;;.<>F>BBBBB2BCBBB?CGDBBCC;;;:;CCD5BCBBB@C@CC@BBBBBBD@B?BBBBCC?CC?C?A@CCCCDBBBBBBBB???@=@>A@A8;;>@@;;;BBBD
@ATNG8:02062:05551
GATGGTAGCACGACACGACGATGTGTACTCATTCGTTTCGGAAGAGACAGGTACGTTAATTAGTTAATAGCGTACTTACTTTTTCTTAGCTTTCGTGGTATTCTTGCTAGTTACACTAGCCATCCTTACTGCGCTTCGATTGTGTGCGTACTGCTGCAATATTGTTAACGTGAGTCTTGTAAAAACCTTCTTTTTACGTTTACTCTCGTGTTAAAAATCTTGAATTTCTTCTAGAGTTCCTGATCTTCTGGACAGAGTGTGCAGATACTACCATCGTTCGGTCAGAGTCT
+
777;8<0;65559;;=?@;;;>@@@@;<<<==9<==?5:;4;;@>995996;<87:9=*0)///)/6;9;@>==9;*--9999+8=*-/666.6998,337178,337733,3777556928::<B<<======@=???A=@@@>>>@@@@@A>:///(/.5/594:6;>>;96:991555555'56;455556'//755.5...357888+2222$225+22+52'274:775<//)/489:535-..84889@@:::>>;:9<<A<=<<5:9>>A:==8==BCCB@@@
@ATNG8:02065:05526
GATGGTAGTATAGAGCTCTACATAGTACTCATTCGTTTCGGAAGAGACAGGTACGTTAATAGTTAATCGTACTTCTTTTTCTTGCTTTTCGTGGTATTCTTGCTAGTTACACTAGCCATCCTTACTGCGCTTCGATTGTGTTCGTACTGCTGCAATATTGTTAACGTGAGTCTTGTAAAACCTTCTTTTTACGTTTACTCTCGTGTTAAAAATCTTGAATTCTTCTAGAGTTCCTGATCTTCTGGGCAGACTCTCACACGCCTACCATCGTTCGGTCAGAGTCT
+
@A@@=@???AABCCCC;66==666>DB@AA@@<@@@@9=B;?5;97>?<>9>>;;?8?:@@@@<A9?<>>><C<??A@?/>?9<<;<=1==<A7A>@9@@///;9994<9888>B?<>>=<>;??9:8=>=<@@@D9>==><9::;:///999@6A;:57;*/)//.687<=A78;>A@/:,5.25==>*55::=379;AA=5558+....$...(.8.:1575><=@:;;:>5;:7956/55;8/887778:;;9>>;<<:>>>;>>>>C=AA<AAABB;;;?
@ATNG8:02069:05549
GATGGTAGAGTATCATGTGTATCTCCAGAAGATCAGGAACTCTAGAAGAATTCAGATTTTTAACACGAGAGTAAACGTAAAAAGAAGGTTTTACAAGACTCACGTTAACAATATTGCAGCAGTACGCACACAATCGAAGCGCAGTAAGGATGGCTAGTGTAACTAGCAAGAATACCACGAAAGCAAGAAATAGAAGTACGCTATTAACTATTAACGTACCTGTCTCTTCCGAAACGAATGAGTACGAGAGAGCACACGTGTCTACCATCGTTCGGTCAGAGTCT
+
45;<8=BBCCFECBB;9;@@@>A@@<;:::>?;=996:=@@BCFBC?BB=A<@BAAABAA0B=AABCBCBBJHE>CBCCCCC5BB>B29:9-;DC@CBBBCCCCC?C?CC>BBB?BB@@ABCCCCCCCCCCC?CBBB?BBBBBBBB?B@CAA?ACCCAAAB@BBBAAA?BD>BBB:<<887*9>>;@AA<ACBB=;;;@@@C;<:;>BBBB@B?@@@BA>AB@@ACB@C@BBB<BAA?BBBBCCBB>>>B>>@CBBBCBBBB>>@?BA?<?:@@9???@ACCAA
@ATNG8:02070:05540
GATGGTAGCAGACGTGACAGAGCGCCAGAAGATCAGGAACTCTAGAAGAATTCAGATTTTTAACACGAGAGTAAACGTAAAAAGAAGGTTTTACAAGACTCACGTTAACAATATTGCAGCAGTACGCACACAATCGAAGCGCAGTAAGGATGGCTAGTGTAACTAGCAAGAATACCACGAAAGCAAGAAAAAGAAGTACGCTATTAACTATTAACGTACCTGTCTCTTCCGAAACGAATGAGTACTATGTAGAGCTCTATACTAATCGTTCGGTCAGAGTCT
+
@<<C<==B=<<:555<<CAC;69CC@BCFABBBBBB>A@CBBBBBB@BB>B@CBA@AAAA2CAECEABBBB???8=<?AABB2AC?E7;;;6;BBACCCFBB?:<6;=AB@BBB>@?CBDCCCCCBCBBCCC?CBBB?BBCBBBAB=A=A;;8;DBBBCBC?ABBBCC?CC?BBA:==999,8<8178889(/<6;///:=A?@<?:>=BB:>:=ABBC?BBBBBBD?B?BBA9A9939@???A@@@A898AA;7799;;::9949>AB>BC@BBB???AAB
@ATNG8:02075:05520
GATGGTAGGCACTGCGCACACATCCCAGAAGATCATGAACTCTAGAAGAATTCAGATTTTTAACACGAGAGTAAACGTAAAAAGAAGGTTTTACAAGACTCACGTTAACAATATTGCAGCAGTACGCACACAATCGAAGCGCAGTAAGGATGGCTAGTGTAACTAGCAAGAATACCACGAAAGCAAGAAAAAAGAAGTACGCTATTAACTATTAACGTACCTGTCTCTTCCGAAACGAATGAGTCACACTCTCATATGACACTACCATCGTTCGGTCAGAGTCT
+
;;@?<?@C?B;9594::<<BCA?;=6BBC@B<<9:0//)/99<===<==@C??=:99::;*99=BBABBDDBBB=B;;;BBB3BC?B5;;;.;BB@AAABCBBBB?B@EE@AAA:;:AAACCCBBBFBCCEC?DDDF>@@??A@@>:B=A::8;DCDBAAD@CCCCCA?AA?BBB477777)999999::::%:><>:79BBCBA<A<AABA:>:>ACCC?CDBCCBB@B@BCC=CBB?BBCBBBACBBBB@ABBCCAAAB@@@A<ACC>A?AA@CCBBBBAAA
@ATNG8:02079:05527
GATGGTAGCTCTGCTCTGACTCTCGTACTCATTCGTTTCGGAAGAGACAGGTACGTTAATAGTTAATAGCGTACTTCTTTTTCTTGCTTTCGTGGTATTCTTGCTAGTTACACTAGCCATCCTTACTGCGCTTCGATTGTGTGCGTACTGCTGCAATATTGTTAACGTGAGTCTTGTAAAACCTTCTTTTTACGTTTACTCTCGTGTTAAAAATCTGAATTCTTCTAGAGTTCCTGATCTTCTGGGTGCGCTTCAGTCTCTCTACCATCGTTCGGTCAGAGTCT
+
AA??>@BBBBCCCBBBBBFDCCCCDCCCCCBB?BCCC=CC?C?CDBBBCC@CCBBB>B@CBCC?B?BBBBCBBBD@CBBBB1BB>ACCC=AACC@CCD@CC?A@ACDE@CCDCBBBC@BBB?BADCCCABAA?ABDD@DCBBB?@?CCBBCBBAB?BBB?CB?B=AACCCCDCC@CCCCC;B=B;?????,@CCCH?DCCCBBCAA@ABBBC5BBBBB>B@CC@BBBCCCC@B?BBBBCB=@899,9::@;:6:ABCCBAADCCD@BBBABACD@DCCCCCCBB
@ATNG8:02084:05541
GATGGTAGAGTACAGTGTAGTAGACCAGAAGATCAGGAACTCTAGAAGAATTCAGATTTTTAACACGAGAGTAAACGTAAAAAGAAGGTTTTACAAGACTCACGTTAACAATATTGCAGCAGTACGCACACAATCGAAGCGCAGTAAGGATGGCTAGTGTAACTAGCAAGAATACCACGAAAGCAAGAAAAAGAAGTACGCTATTAACTATTAACGTACCTGTCTCTTCCGAAACGAATGAGTACACACTCTCATATTACACTACCATCGTTCGGTCAGAGTCT
+
88:B?BCCCBCCBCCCCCCCCCCBB@BBB?B@AA@@<@<@@BAAAA>BB?B@99:A@AAB3B@CDBACBAAABA:ABBCBAA0;;4;5;;<.;AA@AAABCCCCD@B@CE@BBB?BBCBBBBCCCCBBBBBB@BCCC?B@AADBBB=@=@@@=@BBCCCAA=ADCBEB?BB?BBB9>==;<7;9948:;;;.;C=A888A???>1617:;<+/+/=@AA:@@BBBDB?D>AAA;@??<?BBCCBBBCB@AAA??>>?7;;>?>>><???;@=@B?DBBDAB???
@ATNG8:02085:05556
GATGGTAGCGCATATCATCGCAGCCCAGAGATCAGGAACTCTAGAAGAATTCAGATTCTTAACACGAGAGTAAACGTAAAAAGAAGGTTTTACAAGACTCACGTTAACAATATTGCAGCAGTACGCACACAATCGAAGCGCAGTAAGGATGGCTAGTGTAACTAGCAAGAATACCACGAAAGCAAGAAAAAAGAAGTACGCTATTAACTATTAACGTACCTGTCTCTTCCGAAACGAATGAGTACAGAGAGTACGATATGTCTACCATCGTTCGGTCAGAGTCT
+
44;<8=BBAA@A;:;DDBAABB;;;4:CCCBBBBB@B?CCCCFCC?BB=@=@ABBC@CKBD@CCCCCDCBBBB<BB@ABBB2@@?AAEFD8BBC@AABAAADAA=A=@A=AAA>AABCHHCCBBBECBBBB?BBBB?BDBAAABB?A?BAA>AA@@AAA@>ABBBBC<9949A@>ACB>>7888:>>BBBC)<=69///=;;<=-/-/<<<1616=BCC?CEB;;;@?C<@AC=ABB8;:@BCCBBBBBBBBBBDBBBBBAAABB?AAAAA>BB=B?BA??999
@ATNG8:02042:05574
GATGGTAGCACGAGTCACTCATATCCAGAAGATCAGGAACTCTAGAAGAATTCAGATTTTTAACACGAGAGTAACCGTAAAAAGAAGGTTTTACATGACTCACGTTAACAATATTGCAGCAGTACGCACACAATCGAAGCGCAGTAAGGATGGCTAGTGTAACTAGCAAGAATACCACGAAAAGCAAGAAAAAGAAGTACGCTATTAACTATTAGCGTACTGTCTCTTCCGAAACGAATGAGTACTGCGTCTCACTCTCGCCTACCATCGTTCGGTCAGAGTCT
+
5:<>?B@BABBBBCDCBCCGBCBCD@CBB?CCCCAA>A<@@CBBBB?BB@C?@@@BBBBC3B@BCCBAABBCC?B<?AAAAA0@@<@9AAA3A;<:@B@ABBA@@>A=ACABBC@BCCCHHCCBBBCCCCCA?ACBB>BBB???770:=A>?=?BBBBBBA?CCCDCC?@?:@@>3998888)8:;8=ADED/>><>;;;@@?CB6:7;;;;18/<<<///888:==79066919//,/===@@@=>>@BBBB;::BAABC@AAB@CBCBB?CC?AAB:9:BBB
@ATNG8:02049:05600
GATGGTAGCTCTGCTCTGACTCTCGTACTCATTCGTTTCGGAAGAGACAGGTACGTTAATAGTTAATAGCGTACTTCTTTTTCTTGCTTTCGTGGTATTCTTGCTAGTTACACTAGCCATCCTTACTGCGCTTCGATTGTGTGCGTACTGCTGCAATATTGTTAACGTGAGTCTTGTAAAACCTTCTTTTTACGTTTACTCTCGTGTTAAAAATCTGAATTCTTCTAGAGTTCCTGATCTTCTGGATACACTCATGTGCACCTACCATCGTTCGGTCAGAGTCT
+
//0?7?ABBABBCCCBBCBEDCC@BBCC9<<C?CCDC>BB?B?BCCDCAA>ABBBF@C@CCCD@CACABA@@@BA??@@@A0AD?AACH>CCAA?ABB?BC?@@CFDJ@BBCCFGCC@BBC?C@CCBB@@?EAG:::=@@@ABABBDC;;;BAAA>ABB@CC@B>AACDFCCFC?CCCBA7A?A?BFGGD3CFCCD;;<CCCBBB@@<@@@@,@B@@AAC?BB@CCCCCBB@B@BAADCB=??DAEDCCCCBBB@@@BBBF?ABB?A999@=@@=AB@@AEA@A
@ATNG8:02053:05579
GATGGTAGATACTCGCTGATACACCCAAAGATCAGGAACTCTAGAAGAATTCAGATTTTTAACACGAGAGTAAACGTAAAAAGAAGGTTTTACAAGACTCACGTTAACAATATTGCAGCAGTACGCACACTATCGAAGCGCAGTAAGGATGGCTAGTGTAACTAGCAAGAATACCACGAAAGCAAGAAAAAAGAGTACGCTATTAACTATTAACGTACCTGTCTCTTTCCGAAACGAATGAGTAACTACTCTCAGAGACACACTACCATCGTTCGGTCAGAGTCT
+
89@A=A>@A@BACAACIGHBBBCDC?CC>BACC;;8;?DBBADEC@CD=?>?ABDCCCC2B=A@@997?CAAA9?=77999'99499>>@185<.565;@@>>><?<?@<@@@;>=C;><>>A==>BBA???AABB<@776:;AA=A<???;@;;;:?AA7;;AA@A=@@=<;;9=<888*8<95//////%///877?@6658<:<AA@=@====;;6:?>>===B6;7;=A8;;;=?<=<//*////88??:>>@@BB@CA>>><???==:=?;>:;;>>>A>
@ATNG8:02054:05595
GATGGTAGACATATCGTACTCTCTGTACTCATTCGTTTCGGAAGAGACAGGTACGTTAATAGTTAATAGCGTACTTCTTTTTCTTGCTTTCGTGGTATTCTTGCTAGTTACACTAGCCATCCTTACTGCGCTTCGATTGTGTGCGTACTGCTGCAATATTGTTAACGTGAGTCTTGTAAAACCTTCTTTTTACGTTTACTCTCGTGTTAAAAATCTGAATTCTTCTAGAGTTCCTGATCTTCTGGGCAGACTCTCACACGCCTACCATCGTTCGGTCAGAGTCT
+
@@?B?CCBDBBBBCEECBDCCCBBBCCCBBAA?ACBC>BC?B?BAACCCC?DBABC@B>AABB?B?ABCBBBCA@>BABAB/;759668(8:99:@@@=AA:==>@@@<?@??>AAA:??@9>9>?>>><<<;AAAC8<<>>>>@>@>@A@@A?A;<>><??9?<??@AA@@@@:@@@@@6@<A;<8877*8:333(--3---9;<>5;;;;+7>@??<?<@@;@AAA::;<@<@@@B=<8;<>>4=66666999?AAAA;6===6866660696:?ADB@@@@
@ATNG8:02055:05613
GATGGTAGTATAGAGCTCTACATTATCATTCGTTTCGGAAGAGACAGGTACGTTAATAGTTAATAGCGTACTTCTTTTTCTTGCTTTCGTGGTATTCTTCTAGTTACACTAGCCATCCTTACTGCGCTTCGATTGTGTGCGTACTGCTGCAATATTGTTAACGTGAGTCTTGTAAAACCTTCTTTTTACGTTTACTCTCGTGTTAAAAATCTGAATTCTTCTAGAGTTCCTGATCTTCTGGCTGCTCTGTCACGTCTGCTACCATCGTTCGGTCAGAGTCT
+
444<9>CBBBCB9;6?@CHHEAA-00=00)/:;;59?;A@CCCBAAB?BBBBB?B?BBBB>A>?:9:9:;BB=:::::'8>;=;??7?A=?4=8B>BC>@?BBB@BBB??;CC677C?B598>=<<<<=?;;7-252558555::8///:<*/.528<26078///998937;ABA2>9?:>>>>>)7:597-7755:=>><<88<:8'6/./91617;7;<::<==8=6::=?;;56//)///5-////89334433897;5;7;885::7==BCBA777
@ATNG8:02068:05576
GATGGTAGCGCATATCAGCGCAGCCCAGAAGATCAGGAACTCTAGAAGAATTCAGATTTTTAACACGAGAGTAAACGTAAAAAGAAGGTTTTACAAGACTCACGTTAACAATATTGCAGCAGTACGCACACAATCGAAGCGCAGTAAGGATGGCTAGTGTAACTAGCAAGAATACCACGAAAGCAAGAAAAAGAAGTACGCTATTAACTATTAACGTACCTGTCTCTTCCGAAACGAATGAGTACTATGTAGAGCTCTATACTACCATCGTTCGGTCAGAGTCT
+
:<AB?B96:=BDAABCAA@BCCCEF@AAA@AAABAA=B?BBCBBBB@AA>A>A@AAAABB2B@JCCCCCDCCCC=A?999:9*:C>C;AAA9ACC@CCBBCCEBB?A@CC@AAA=BBAACCCCABBDCCCCB=CCDD?BBBBBA@@<@?B?@=@BBBBBCC@CCCCBB>BB?BBB;=?788*:>=;:9999.9D@C???CBC?@:>:=???7;7;BBBB@CBBBBCC?B?BCD>DAA>AABCCBCAABBBBBBBBBB>>@>>>AA=@>@AB<>><>>A@@@>>>
@ATNG8:02073:05616
GATGGTAGCGCGACGAGCGTAGACCCAGAAGATCAGGAACTCTAGAAGAATTCAGATTTTTAACACGAGAGTAAACGTAAAAAGAAGGTTTTACAAGACTCACGTTTAACAATATTGCAGCAGTACGCACACAATCGAAGCGCAGTAAGGATGGCTAGTGTAACTAGCAAGAATACCACGAAAAGCAAGAAAAAAGAAGTACGCTATTAACTATTAACGTACCTGTCTCTTCCGAAACGAATGAGTACGATGAGATCTCGTGTGCTACCATCGTTCGGTCAGAGTCT
+
445=8>BBCBBBBBBBCCCCBBCCD?CCB@CDDBAB?B?BBCBCDC?AA>A=@A?99999(:?BBCBBBBBBA@9@9::@@@0=B<=:GGG;CCF@CBBAA@?;;;0;=@A@DBB?BBBBCEHCBBCBCBAA@>@CAA=AAA@@@@@=A?BAA?ABB@@@BB?BBBAAA?BE?BBA3999998*6981888898%8<9A868??>>>=B;>>@@<@=AAB??=?A??>A@=@?AAA;@993:AABBCCCAABB????===>>:777//)/=77;;>?:>@?;;:888
@ATNG8:02081:05592
GATGGTAGTGTCATATGAGAGTGTGTACTCATTCGTTTCGGAAGAGACAGGTACGTTAATAGTTAATAGCGTACTTCTTTTTCTTGCTTTCGTGGTATTCTTGCTAGTTACACTAGCCATCCTTACTGCGCTTCGATTGTGTGCGTACTGCTGCAATATTGTTAACGTGAGTCTTGTAAAACCTTCTTTTTACGTTTACTCTCGTGTTAAAAATCTGAATTCTTCTAGAGTTCCTGATCTTCTGGTCTACTACACTGTACTCTACCATCGTTCGGTCAGAGTCT
+
555;:>BBA@@BBAABCCCCCCCCAABCCCBB@BBAB<@@@D<;;DEGCC@CCBCC?@?ACBB=B>A@@@BCBCB@DDDDE5AA?BBBGDBCCB@BBD@CG;=;BDCDACCCCCCCC@DCC@C@9::CBBBB@BCBB?BBCCCCCDDCCCBBBCD@C:9;;B@D@CABCCCCDC=B::::.;4:5;;;;;*;ACCC=BBDECCCBAA>BBBB2BBBBCAC@CD?DCCCC@@>@?BBCCCC@BCB?BAAACCCDBBBCCCCCDBBB?A?@@B@BC@CBBCDCBBB
@ATNG8:02043:05635
GATGGTAGGAGACAGCGTCGCACACGTACTCATTCGTTTCGGAAGAGACAGGTACGTTAATAGTTAATAGCGTACTTCTTTTTTCTTGCTTTCGTGGTATTCTTGCTAGTTACACTAGCCATCCTTACTGCGCTTCGATTGTGTGCGTACTGCTGCAATATTGTTAACGTGAGTCTTGTAAAACCTTCTTTTTACGTTTACTCTCGTGTTAAAAATCTGAATTCTTCTAGAGTTCTGATCTTCTGGCGCGTATGTATGTCGCCTACCATCGTTCGGTCAGAGTCT
+
////)/9>9<=9////7777;<AA@>>966>==9666>499.4.444:<<<0444335;0445=7=7=BB>8;733,333333#3;17222)28>@00/?==@088@@@@<=;;;;??>;>@D=A<>>>?:;:>:>>@A=@@A???@@@BB??>>=B587;<;;7;=B==>@;;:>4:7677(77>7;;;;;*9=:991888///776:4:<<</;:;;B=C<??<???<:::,//;:===7;;<76///<<9973---3366;;>567669666/68<99:A>>
@ATNG8:02045:05649
GATGGTAGGACGAGCGTCTGAGAGGTACTCATTCGTTTCGGAAGAGACAGGTACGTTAATTTAATAGCGTACTTCTTTTTCTTGCTTTCGTGGTATTCTTGCTAGTTACACTAGCCATCCTTACTGCGCTTCGATTGTGTGCGTACTGCTGCAATATTGTTAACGTGAGTCTTGTAAAACCTTCTTTTTACGTTTTACTCTCGTGTTAAAAATCTGAATTCTTCTAGAGCTCCTGATCTTCTGGCGCGTATGTATGTCACCTACCATCGTTCGGTCAGAGTCT
+
448:5:@@<?@?495::;>BBCBCABBBBBCCADDCD>CC@C@CCBCBBC?AAGDD@D@DD;99;;CCDBAAB?@@???0=@=@ABB>BGCD@CCB?AC@BBCDCC?AACCCCBB>BBB>B>B>>>BBBB?CBB?<AAA@===ABBBB@???A<>>>=@?<?<@??AB==>A<?;;;;/;4:48////(/<----)------9</808887'2895505455059999<9<>8>??>>=:>AA<>>>?@@=>=A???>>>=@@;4;---60--,-===<:777
@ATNG8:02045:05656
GATGGTAGCTCTGCTCTGACTCTCGTACTCATTCGTTTCGGAAGAGACAGGTACGTTAATAGTTAATAGCGTACTTCTTTTTCTTGCTTTCGTGGTATTCTTGCTAGTTACACTAGCCATCCTTACTGCGCTTCGATTGTGTGCGTACTGCTGCAATATTGTTAACGTGAGTCTTGTAAAACCTTCTTTTTACGTTTACTCTCGTGTTAAAAATCTGAATTCTTCTAGAGTTCCTGATCTTCTGGGTGCGCTACAGTCTCTCTACCATCGTTCGGTCAGAGTCT
+
?A@C@CCBBCCBCCCDDBBCCCCBBBCCEB@@>?CCC=BB?D?BBBBBDG?ED@@@@D?CADA?C@C@@@DBBBC@CCCCC1CC?CADC>CBCC@BBC@DC?A@@CCD@DBBBCCCC>CCC@C=BBCCCCCC@CBBA?BAAABBBBBBBCCAAAB@CCC?BB>B?BBCCCCCCC>BBCCD;C@B?BBBBB2BCBBB>BCCBCGCBBB@CDCC5CBBCC?C@DD@BBBBCAA>B?BBBDCB>B>@@:?BBCCCCBBCBAABABACCAEBBAB>AC?DDCCCEABB
@ATNG8:02047:05658
GATGGTAGTGTGTCTCTGAGAGTAGTACTCATTCGTTTCTGAAGAGACAGGTACGTTAATAGTTAATAGCGTACTTCTTTTTCTTGCTTTCGTGGTATTCTTGCTAGTTACACTAGCCATCCTTACTGCGCTTCGATTGTGTGCGTACTGCTGCAATATTGTTAACGTGAGTCTTGTAAAACCTTCTTTTTACGTTTACTCTCGTGTTAAAAATCTGAATTCTTCTAGAGTTCCTGATCTTCTGGGTCTCTCTCTCACGCACTACCATCGTTCGGTCAGAGTCT
+
@;;65::;BBBCCBBCEFDEECBCCCCCCBCC@BA@A>ACCC?CCBBBCD@CBB;:6;?BBCC<@<A;;<AAAAB>;;;;;*4?:=;=C=CCCCICEK?BB;;;BCCC>BBCDCBAA<AAC@C@BBBBBAAB@DCCB>@@CCCCBBCCCCCCCBC@CAA=@C@B@BBBBAAACC=@;;;;.;:?:@ABBB2AABBB;A@BBBBCCBB@CDDD5CCC;;8;;@B>BB;:;BBAC@BBBCCC@CBBB=BAABBBCCCDHJCBBCDGCACCDBB@CE@CBCCDCC;:
@ATNG8:02048:05631
GATGGTAGCTCGCTGATGATATCTCCAGAAGATCAGGAATCTAGAAGAATTCAGATTTTTAACACTTAGAGTAAACGTAAAAAGAAGGTTTTACAAGACTCACGTTAACAATATTGCAGCAGTACGCACACAATCGAAGCGCAGTAAGGATGGCTAGTGTAACTAGCAAGAATACCACGAAAGCAAGAAAAAGAAGTACGCTATTAACTATTAACGTACCTGTCTCTTCCGAAACGAATGAGTACTACTCTCAGAGACACACTACCATCGTTCGGTCAGAGTCT
+
@;@CAC>CBBCDCBCA@A@AACCCB@CCB@BBCCCC?B?@A@BBB@ABAF@:9:<===@,:;==00*/9>:@=C<CBBBAAA299498@?@5A?B?B;;;B@@@A<A;AA8<<>5;;AAB>?==>?A><;;?;?C;;7>>?A@@=;7=<@@D=B;:;?@@@<AAAABB>AA>BAA499555(88818>>>>/==:=???DA>>>:>:>>>@;@;>>;;<<>@>A???;A<AAA9>AA=@@=@888<;;@B@@@BBBCCBBBC?@@;?::8@;?><@;;:@@A=>
@ATNG8:02070:05663
GATGGTAGATATATGCACGCTCTACCAGAAGATCAGGAACCTAGAAGAATTCAGATTTTTTAACACGAAGAGTAAACGTAAAAAAGGAAGGTTTTAACAAGACTCACGTTAACAATATTGCAGCAGTACGCACACAATCGAAGCGCAGTAAGGATGGCTAGTGTAACTAGCAAGAATACCACGAAAGCAAGAAAAAGAAGTACGCTATTAACTATTAACGTACCTGTCTCTTCCGAAACAAAACATAGATATACGTATAGCTACCATCGTTCGGTCAGAGTCT
+
:;@A@DMBBBBBB;::BA@@DDDCC@CCC?BAB@@@?B?B=@9:950;::500///////#/(/88//(/66566,28555555#-(-(-0555&-(-5069?AA?>;;,7/29/77?7;:?@:9;>@?>>>@A@?:>=BB;>>>===58189>==9>A;;;@@@=?==>BB=@A:=>?9==787)98818AAAB/<;7;@??????A;><??>A;A;AA88::666@@@D=C8=8=6;;;;-///<==6::=>>::;====@@<>>>?@<BB?BB@???@;;
@ATNG8:02075:05661
GATGGTAGGCGTGTGAGAGTCTGCCCAGAAGATCAGGAACTCTAGAAGAATTCAGATTTTTAACACGAGAGTAAACGTAAAAAGAAGGTTTTACAAGACTCACGTTAACAATATTGCAGCAGTACGCACACAATCGAAGCGCAGTAAGGATGGCTAGTGTAACTAGCAAGAATACCACGAAAGCAAGAAAAAGAAGTACGCTATTAACTATTAACGTACCTGTCTCTTCCGAAACGAATGAGTACGATGAGAGAGCTCTCTCTACCATCGTTCGGTCTGAGTCT
+
9:9C;>CC?C@@ACCCCCCBBBCCC>CCC@DDECBB?B?CCCBBBC?CD=C?CCBBBBBB1B@BBA?AA??777*8>88989(9@;@39::*9?A=BBBBB@@@@<A<??;??>6;:@@>>?=?>>>>>>>>8<<AA7;;????<<8<;?AC>A;;;?>>>:@@@@AA>AA>BBB>?>555(79:4:::::*:;5;A@@@@???<@<@@A@<=:=>>>@:>@@>>>>9><@@=5<8809@@AAAA;;;;;AAAABB==>@AA::;=??@=<:=?:>>??@@@AA
@ATNG8:02077:05640
GATGGTAGAGAGAGCTCTCTCATCGTACTCATTCGTTTCGGAAGAGACAGGTACGTTAATAGTTAATAGCGTACTTCTTTTTCTTAGCTTTCGTGGTATTCTTGCTAGTTACACTAGCCATCCTTACTGCGCTTCGATTGTGTGCGTACTGCTGCAATATTGTTAACGTGAGTCTTGTAAAACCTTCTTTTTACGTTTACTCTCGTGTTAAAAATCTTGAATTCTTCTAGAGTTCCTGATCTTCTGGGCTGCGCTGATATGCGCTACCATCGTTCGGTCAGAGTCT
+
;95:8<499@:0//////77779<ACAABDAB=BCCC?BB@BA@@@BB<;7;55AA8=8?=:0)/3600/98;:;::?;;;+;;(/////(/933,39938>000/;;:5?BB;;;<<49;8<A=>?>??;;;<>>>B;??AAA@888=>;;;>==3;::9=<3:39<<::7=76/22555,57?8<=DDD/>>:;;0658///>>897<?>=+;:;399296<=7>::7>995:;>=<977)//89.8669<>@>;;=///;;;66098;9906669997;;@@?
@ATNG8:02078:05658
GATGGTAGGACGAGCGTCTGAGAGGTACTCATTCGTTTCGGAAGAGACAGGTACGTTAATAGTTAATAGCGTACTTCTTTTTCTTGCTTTCGTGGTATTCTTGCTAGTTACACTAGCCATCCTTACTGCGCTTCGATTGTGTGCGTACTGCTGCAATATTGTTAACGTGAGTCTTGTAAAACCTTCTTTTTACGTTTACTCTCGTGTTAAAAATCTGAATTCTTCTAGAGTTCCTGATCTTCTGGTGTCTGATCTGTATCACTACCATCGTTCGGTCAGAGTCT
+
888=7@9;594;;:566>>CCGCC@BBBCCDDACCCC=CD@D>BBCBBCG?BCCCB@C@CCBC?C@DCCCBBBBB?BBBBB1BC@BACD>EBBC?CCC@CC;;;@BGIFDCDCBB@A=@@@@C@GDCCCBBB>BBAA>BBBABCCBCCBBB:::C@CAA>AE@B?BBCCBBCCC?BBCCC<C?B?BBBBB2BCBBB?BIHGCCCC;;7;AAA0BBBDD@C?BA@DDDABCC@C@AAABBD8:9C?BBBCBCCBBB;;;BBF@@@C?A@ECC>A@?BAAAAAABA
@ATNG8:02082:05630
GATGGTAGGCACTGCGCACACATCCCAGAAGATCAGGAACTCTAGAAGAATTCAGATTTTTAACACGAGAGTAAACGTAAAAAGAAGGTTTTACAAGACTCACGTTAACAATATTGCAGCAGTACGCACACAATCGAAGCGCAGTAAGGATGGCTAGTGTAACTAGCAAGAATACCACGAAAGCAGAAAAAGAAGTACGCTATTAACTATTAACGTACCTGTCTCTTCCGAAACGAATGAGTACACACTCTCATATGACACTACCATCGTTCGGTCAGAGTCT
+
8788498>85555<<<AB==A;;;<4:9=)///9//)569::=544544.4.4:<<<><>+525<<<<==<::903355555$55.5.555&5::9;;>@<<4443<8<8.4/6)/////9<>?@@CBAABB?B;99;><=>@9878=:9940388:?4489<??@AA???<>??67//6;28...7888+8;59255777;;1927996.606>???9==<?:78?A>@BB=?@A>889CBCBBB>@@@@665557;>>>;;<.33888333,3889;;<A?
@ATNG8:02082:05636
GATGGTAGAGTATCATGTGTATCTCCAGAAGATCATGAACTCTAGAAGGATTCAGATTTTTAACACGAGAGTAAACGTAAAAAGAAGGTTTTACAAGACTCACGTTTAACAATATTGCAGCAGTACGCACACAATCGAAGCGCAGTAAGGATGGCTAGTGTAACTAGCAAGAATACCACGAAAGCAAGAAAAAGAAGTACGCTATTAACTATTAACGTACCTGTCTCTTCCGAAACGAATGAGTACTATAGACTATCTGAGACTACCATCGTTCGGTCAGAGTCT
+
888;7<>>::55556666><;//00)///5/55?>=AC;9;CBDBB?A=A@<@CB@@?@?0@=BCB;;666<;=6=@<<@@@+=B=@2;:;&;@@<@BBA??=998/87>??@A@8;ABABBBBBBCCCCCCB?AB::8;BBBCCBB=A=A;:6;BBBBCCC@ABCCEG@?><999=@>877)3333777;;,7=8>>@BCA@@@;>;>@@@<@<?@BBB@CCACACB@C?@@@<@CC?BABECCBBBBBBBBBBCCBBAAACCBG@C???@=@@?BCBBFC@??
@ATNG8:02091:05655
GATGGTAGCTCTGCTCTGACTCTCGTACTCATTCGTTCGGAAGAGACAGGTACGTTAATAGTTAATAGCGTACTTCTTTTTCTTGCTTTCGTGGTATTCTTGCTAGTTACACTAGCCATCCTTACTGCGCTTCGATTGTGTGCGTACTGCTGCAATATTGTTAACGTGAGTCTTGTAAAACCTTCTTTTTACGTTTACTCTCGTGTTAAAAATCTGAATTCTTCTAGAGTTCCTGATCTTCTGGTGTCGTCTATCATGTACTACCATCGTTCGGTCAGAGTCT
+
:9?A9>CAABBBCCBBBBDDDCBCBBBCDDDD@AAB?CC@C?BBBBBCCAFCCBB?B?CCCC@C@CABBCBCAA>@@AA@1@B@DDCD>CCBB@BID?BB>@@@BABABCDCBBBC@BBC?C?CCCCBBBB?BBBC=@@CCCA@@CCBBBAAAC?BBC?BB>B>BBCCEAAAC?B;;;;.<>B>@AAAA,AB;;;7;BECBDDBA@5;;;;.<CCCC?B?BD@BBDBBAA?A?AADCCC@CCE>A@DBBBCBBBBBBB@@@BBB?BCCBB?BD@CCBBBCBBB
@ATNG8:02043:05698
GATGGTAGTATAGAGCTCTACATAGTACTCATTCGTTTCGGAAGAGACAGGTACGTTAATAGTTAATAGCGTAACTTCTTTTTCTTGCTTTCGTGGTATTCTTGCTAGTTACACTAGCCATCCTTACGTGCGCTTCGATTGTGTGCGTACTGCTGCAATATTGTTAACGTGAGTCTTGTAAAACCTTCTTTTTACGTTTACTCTCGTGTTAAAAATCTGAATTCTTCTAGAGTTCCTGATCTTCTGGCGCTCTGTCACGTCTGCTACCATCGTTCGGTCAGAGTCT
+
44<=7;;BDBBAA>@/0///<999D@955::>5>>?B9?@=?:9338833-3:333,3388;;48288966//(//4//000$/505999*./785;78,3317;5999499@?@@;;7;AA<B686>855598/555505859;>>>>@@A>>>>>:>>?:?>;>=@@>===A>?7;;?AC/>9=6;7@@@,=:::<+//66989>>?<AAAA/@<<;A=@:>>=@???@>>:>:>>?<==-//9166=========?======?>=>>>?=7<<5:///699:>
@ATNG8:02043:05705
GATGGTAGGTGCACATGAGTGTATCCAGAAGATCAGGAACTCTAGAAGAATTCAGATTTTTAACACGAGAGTAAACGTAAAAAGAAGGTTTACAAGACTCACGTTAACAATATTGCAGCAGTACGCACACAATCGAAGCGCAGTAAGGATGGCTAGTGTAACTAGCAAGAATACCACGAAAGCAAGAAAAAGAAGTACGCTATTAACTATTAACGTACCTGTCTCTTCCGACGAATGAGTACCTCTCAGACGCTCGTCCTACCATCGTTCGGTCAGAGTCT
+
CCBC@C@@>@BBBCCCDCDDBCBBC@CBB?A@AA999:@BBCCCBB@BC@C@BCBCCCCC5C@BBBCCCCCCCD>D@:::;:*;@=@4;;0:CC?BB@ABCFCC?A?BB@BBB=AABBCCCBBCCDDBAAC@CD??<@AA?@B??<@?C@@>@BCBCBBB?BBAAAC?CC?B@@578BBB=B@@:<<<<<.<A=A;::AAAAA:<:>@@A694:=??@?BCCBBCC?A?ABBAB?BBBCBAA?CCCAAABBBB>>>AA<>>><??>:@<??>ABBBCDAAA
@ATNG8:02047:05701
GATGGTTGGCACTGCGCACACATCCCAGAAGATCAGGAATCTAGAAGAATTCAGATTTTTAACACGAGAGTAAACGTAAAAAGAAGGTTTTACAAGACTCACGTTAACAATATTGCAGCAGTACGCACACAATCGAAGCGCAGTAAGGATGGCTAGTGTAACTAGCAAGAATACCACGAAAGCAAGAAAAAGAAGTACGCTATTAACTATTAACGTACCTGTCTCTTCCGAAACGAATGAGTACACATCGTCGTGTCGTGCTACCATCGTTCGGTCAGAGTCT
+
BBBB@D@B?BBBBCBBBBBABBBBE=CBC?CBBBCB=C=AACDCC@CC@CABB@@@DDD3C?CCCAAABDCBB=A?99888)9>:=3999-9?A;@AABBBBCC?C?BB@B?>:>;>@>???A?A??999A;>>>?9>>@9;;//+/7::A>A>>>BBBB?BBBBBB?BC>CCC?BB<;;3;7829CCCC3A>:>>>>@?::;;><>AAA=D=@?::;=@@>@@@@<A<AAA:AAB?BB@@>>?>>BBBBBBBA@@ABAAABCC@BBBBB?BB@BBBBCCCCA
@ATNG8:02050:05688
GATGGTAGGCGACATACATACGCGCCAGAAGATCAGGAACTCTAGAAGAATTCAGATTTTTAACACGAGAGTAAACGTAAAAAGAAGGTTTTACAAGACTCACGTTAACAATATTGCAGCAGTACGCACACAATCGAAGCGCAGTAAGGATGGCTAGTGTAACTAGCAAGAATACCACGAAAGCAAGAAAAAGAAGTACGCTATTAACTATTAACGTACCTGTCTCTTCCGAAACGAAGAGTACGTGTGCGACGTGTCTCCTACCATCGTTCGGTCAGAGTCT
+
9;;?>AC?;<??;>@CDDAABA@AB?BAA?ABBC;;7;=A@AAAAB@CB?B?BCCDGIKK5B@CCECCBA@;;;0;@@@@@A,AA=A5;<;6:CD?9;;BAA@;;6;?BC?BCC?EBAABCCCBBBCCCCCCABBBB?BBBB@@@@;A>A;;8;BABBBCB@DBBBCB?BB?BAB?B999@,9:929>AAB3@A=@000CACAA;A;@@DE<?;<;@@A?@@@BDAA?@=@>>5=00,0==>@AABAA@B??999>?999>??@;>====:=?<??ABAAAAB
@ATNG8:02058:05717
GATGGTAGCGCACACATAGATACAGTACTCATTCGTTTCGGAAGAGGCAGGTACGTTAATAGTTAATAGCGTACTTCTTTTCTTGTCTTTCTGTGGTATTCTTGCTAGTTACACTAGCCATCCTTACTGCGCTTCGATTGTGTGCGTACTGCTGCAATATTGTTAACGTGAGTCTTGTAAAACCTTCTTTTTACGTTTACTCTCGTGTTAAAAATCTGAATTCTTCTAGAGTTCCTGATCTTCTGGATAGCGACGCGATATACTACCATCGTTCGGTCAGAGTCT
+
44:>:=BEBBBBABBBCBBB@A@AB@@?;5958;<@>:<A<;256<6;9=;@:594.905ABB@D@BBBD@@???5::::-4<.4//88.0////16:<7=B8444<ACABBBBBBHD@BBC@C@CCDDCCBC?BBBB=BBBB@@BABBBBCCBBC@BCB?BB@B@BBA@@DCFF>@@CDD;C@C@DCCCC5CC@@@=@AABBBCCCC@CCCC2B@@AC@C@CC?CDGCBBA>B?BBBCCC@BCC@BBAA@CCCBCAAA@@@@CCE?BABCC@BB?AAAAAAABC
@ATNG8:02059:05680
GATGGTAGGAGACACGTCGCACACGTACTCATTCGTTTCGGAAGAGACAGGTACGTTAATAGTTAATAGCGTACTTCTTTTTCTTGCTTTCGTGGTATTCTTGCTAGTTACACTAGCCATCCTTACTGCGCTTCGATTGTGTGCGTACTGCTGCAATATTGTTAACGTGAGTCTTGTAAAACCTTCTTTTTACGTTTACTCTCGTGTTAAAAATCTGAATTCTTCTAGAGTTCCTGATCTTCTGGTGTCGTCTTATCATGTACATCGTTCGGTCAGGAGTCT
+
A@@E@BBB:BBBCCCBBACCBCDBBBCFFCCB?CCEEGEE@C@CBBBBBB@BCBCB@C@BBBB>A>AAA@ABB@A?A@?@@1@@?BBBB=BEBB@BBB?AB>>>@DCB?BBCBA???<@@@<?<@<687>=@<@@@A8;;@@?>>>@@@@A;;;@:==@<@@<A<AABA@@@>>:>====/=1818=<<=/>A;;;189;///=99==CCDC/A;;;@=@<AA<==>>@@@<A;>>@@??:>>@=>99::>//-/<<;@@<@:666::6;:5:=;;6;@?@>
@ATNG8:02059:05683
GATGGTAGTATATCGCGTCGCTATCCAGAAGATCAGGAACTCTAGAAGAACTCAGATTTTTAACACGAGAGTAAACGTAAAAAGAAGGTTTTACAAGACTCACGTTAACAATATTGCAGCAGTACGCACACAATCGAAGCGCAGTAAGGATGGCTAGTGTAACTAGCAAGAATACCACGAAAAGCAAGAAAAAAGAAGTACGCTATTAACTATTAACGTACCTGTCTCTTCCGAAACGAATGAGTACGAGAGAGCACACGTGTCTACCATCGTTCGGTCAGAGTCT
+
A?@C?CCB;;;<BCCCCCAAAB@@@<;@><?;;;BC?B=ABC;;;C@DC@CB<;;;;;;;)98;<<785?;<<=7=;???=?,;;59.999&4::7465;<<<<A9B@CC?@::6:@??BBDCEDCCCCCBB>AAAA>AAABCBBC@D?B@@>@ABBBDBB?BBBBBC?AA>>?<9><7787*8=:4788888%8947<;=AA??@59579<=/818=AAA?BBBBAAA=@<@@@;@AA>ABDCCCDC?>@?@ABBBB?@@@;;;>=;>??8818A:>>BBD?888
@ATNG8:02059:05694
GATGGTAGCGCATATCAGCGCAGCCCAGAAGATCAGGAACTCTAGAAGAATTCAGATTTTTAACACGAGAGTAAACGTAAAAAGAAGGTTTTACAAGACTCACGTTAACAATATTGCAGCAGTACGCACACAATCGAAGCGCAGTAATGATGGCTAGTGTAACTAGCAAGAATACCACGAAAGCAAGAAAAAGAAGTACGCTATTAACTATTAACGTACCTGTCTCTTCCGAAACGAATGAGTACTATGTAGAGCTCTATACTACCATCGTTCGGTCAGAGTCT
+
77:;47/55=BBBBBBCCDCCBBCB=BB<8666<;;.4.4:<;<<C95828799;<?CCC1B?CCBBCCBBBCC=BB;;;;;*;D=A4;;<.;AC?CBB;;;:;;7;@CDDCCC@CBBBBBBCCCCCBBBAA=AC@@<@ABBBBAB?AAA@A?AA@ABBBC?BBBAAB?BC@BBB>A=>?A:=:;8;AEDD/BB=A;;:>>>AB3758?AA6:7:?BAA=@@;;;BA>A?BCF@EBB@@@@BBBCCAABCCC>?>998787@BCD<=>>?@9==:>===AB>>>
@ATNG8:02072:05698
GATGGTAGTGTCATATGAGAGTGTGTACTCATTCGTTTCGGAAGAGACAGGTACGTTAATAGTTAATAGCGTACTTCTTTTTCTTGCTTTCGTGGTATTCTTGCTAGTTACACTAGCCATCCTTACTGCGCTTCGATTGTGTGCGTACTGCTGCAATATTGTTAACGTGAGTCTTGTAAAACCTTCTTTTTACGTTTACTCTCGTGTTAAAAATCTGAATTCTTCTAGAGTTCCTGATCTTCTGGCTCTCGTAGACAGATACTACCATCGTTCGGTCAGAGTCT
+
66CA;CBBBBBCCBCBCCBBCCCCCCCCBC??>?BBE>BB?B@BBBCCCCACCBCB?B@CCBB?B@CCCCBBBFD>@@BBB3BC=A@@@<@CBB?CBB?B@;AABCCF@CCCCCCCC?BBC@C?CCCCAAAD@DCCC999CAAACCCCCCCCBCB@BCB?BC@D=ABCDDCBBC@B@?@?8>?B;>>>>>,>DBBC>BBCCCCCCEB@DDDD5CBBBCACABD?BBBBBBB?B@CBCCCC@BBB?BCCCCCCCCEBBBCCCCCCC@CAAAC=BB@CBBCBB@??
@ATNG8:02075:05710
GATGGTAGCGCGACGAGCGTAGACCCAGAAGATCAGGAACTCTAGAAGAATTCAGATTTTTAACACGAGAGTAAACGTAAAAAGAAGGTTTACAAGACTCACGTTAACAATATTGCAGCAGTACGCACACAATCGAAGCGCAGTAAGGATGGCAGTGTAACTAGCAAGAATACCACGAAAGCAAGAAAAAGAAGTACGCTATTAACTATTAACGTACCTGTCTCTTCCGAAACGAATGAGTACAGAGAGTACGATATGTCTACCATCGTTCGGTCAGAGTCT
+
:<<A?BB@<;@?;;;>>CBBCCBBB=BBB?B@@B@@:@?;:;BBC@>A@=@=????>DDD3C>BBBCCBBA???5=@;;;;;*;B?E@CJ>CCB@CCCDCEC;::;?AA>ABB>AAABCCCCCDBCBBBCC@BB??=?A@@@??A<A>AAA?AAA@:::?AAABBB@BB?B?>:>BA?A9955.6BBBB/BB<>888>AA;;8;=@B??8=8=9::A???@AAAB?B@BBB=B@A=???BDBBAAA>>>C>>>>>>BBB=<=D>?77//)//17:AD>>888
@ATNG8:02076:05685
GATGGTAGGACGAGCGTCTGAGAGGTACTCATTCGTTTCGGAAGAGACAGGTACGTTAATAGTTAATAGCGTACTTCTTTTTCTTGCTTTCGTGGTATTCTTGCTAGTTACACTAGCCATCCTTACTGCGCTTCGATTGTGTGCGTACTGCTGCAATATTGTTAACGTGAGTCTTGTAAAACCTTCTTTTTACGTTTACTCTCGTGTTAAAAATCTGAATTCTTCTAGAGTTCCTGATCTTCTGGGCAGACTCTCACACGCCTACCATCGTTCGGTCAGAGTCT
+
55<=7<AB=@;;6?:@@BCBBCCD?BBBBDCC@CAAD=CD?C?@BBDDCC@CCCA@>@ACCCC?DAC@@A@@@DD@CCCCC5BA>AAAA<ABBB>BCC?BD?@@BBCC@DBBAABCC?BAD?C?BBBDCCCC=BBCD?CBCAAACCCCBBCCBBB?BBB@@@<@?BBCCCCCCC=B::;:.;>B;A@@@@,@@AAC:;<CCCCCCBB@CDDD5BCBCC?B@CC@CECCC@@=@@CCBABD?BBCC>DDCCBBBBBCBBABB?BCC@CBCBC?BCABBB@@@BBC
@ATNG8:02077:05701
GATGGTAGTGTCAGTGCGCGTCGTCCAGAAGATCAGGAACTCTAGAAGAATTCAGATTTTTAACACGAGAGTAAACGTAAAAAGAAGGTTTTACAAGACTCACGTTAACAATATTGCAGCAGTACGCACACAATCGAAGCGCAGTAAGGATGGCTAGTGTAACTAGCAAGAATACCACGAAAGCAAGAAAAAGAAGTACGCTATTAACTATTAACGTACCTGTCTCTCCGAAACGAATGAGTACGTGTGACGTACGTGAGCTACCATCGTTCGGTCAGAGTCT
+
;;<<7==B@@AB666>=;7977///)//925/////)/27:=<>>>7;;0848=898EFC1C<?@=;:73377737795555$555:49;;0;;;8<;655=9998=8<>:>>C@?>>BC99:CCBABAA@D@BBBB?A888>:9=9>400:67/0/:::<9<<===C<73/333,3877=3332.55555'554;22288;;A3;37899274//0@@<098=<<7/(/9936//)//:/37<;;3324433399:;==:::=8>444827649;9=<;<=:
@ATNG8:02083:05680
GATGGTAGCTCACGTACGTCACACGTACTCATTCGTTTCGGAAGAGACAGGTACGTTAATAGTTAATAGCGTACTTCTTTTTCTTGCTTTCGTGGTATTCTTGCTAGTTACACTAGCCATCCTTACTGCGCTTCGATTGTGTGCGTACTGCTGCAATATTGTTAACGTGAGTCTTGTAAAACCTTCTTTTTACGTTTACTCTCGTGTTAAAAATCTGAATTCTTCTAGAGTTCCTGATCTTCTGGCTCTCGTAGACAGATACTACCATCGTTCGGTCAGGAGTCT
+
A?BB@BBBABBBBBBCDGCCCCCCCCCBABBA?ACDC>CD@B@BCBBBBB?BCB@@>@@CBBB@F=@@BBB?>?C?CCDED2??;?AAA<BCBB?BBB?BC;><AA?><?BBBC@@A<AAA:>:>>>>><<<;CCCA49;A@><<=ABB>@676A<>>==AA=A;989AA@@@A9@????6?<?;>>>>>.>?8880777///;88<8<=<=.=>>>B;?<?B=::;?=<<<A:?=DAAA6<9A=AAA=>>??@>@AA>>?AA<=:8786603606;---/;;;9
@ATNG8:02088:05684
GATGGTAGCGCACACATAGATACAGTACTCATTCGTTTCGGAAGAGACAGGTACGTTAATAGTTAATAGCGTACTTCTTTTTCTTGCTTTCGTGGTATTCTTGCTAGTTACACTAGCCATCCTTACTGCGCTTCGATTGTGTGCGTACTGCTGCAATATTGTTAACGTGAGTCTTGTAAAACCTTCTTTTTACGTTTACTCTCGTGTTAAAAATCTGAATTCTTCTAGAGTTCCTGATCTTCTGGGTCTCTCCTCACGCACTACCATCGTTCGGTCAGAGTCT
+
595405=<<@AB<<;?;=>BAAACGGCBCBA@=@BBB=BD?A?ABCCCCC4:6<<<264:BADAD@BCDCDCCBB:;;CCC2CC@FCCB=BCDEACCC@CC?A@BBBB?CCECCCAA?ADD@C?CDCCCBBC@CB;;7;BBBBBCCD@@@BB@@@<@@@=@F@D@CBBCBCBBB?AABDD:B?B>;;;;:(:9999,5555<<>>>>9====+==BBBBC@CC@BBBBABB?C?CCCCCC@CABB=<;;AA@=@@BB;;;::?>:999?A@BB@CBA?@BBC@
@ATNG8:02047:05726
GATTAGGTGCACATGAGTGTATCCAGAAGATCAGGAACTCTAGAAGAATTCAGATTTTTAACACGAGAGTAAACGTAAAAAGAAGGTTTTACAAGACTCACGTTAACAATATTGCAGCAGTACGCACACAATCGAAGCGCAGTAAGGATGGCTAGTGTAACTAGCAAGAATACCACGAAAGCAAGAAAAAGAAGTACGCTATTAACTATTAACGTACCTGTCTCTTCCGAAACGAATGAGTACCTCTCAGACGCTCGTCCTACCATCGTTCGGTCAGAGTCT
+
;999BD@BBBCDCBBACCDDDCD@DAA@ABB?@@<@?ABCEBBB?CB7;7;CBABCCD5CBCCCCCBB;;;C;?@;;;;;':=9=2999&4::5<?;@AAC??=?@DD@BBB>AABBCCBCCCCCBBBCC?CCDD<??BBBBAA=BADBB?BBBBCCCB?AACAAA?BC@===>BAAA>9?89288888(8=9:888@@@AA;A;@@BB:=:==AAA@B@A@BBB?A?ACD<AAC?BCB???C@BBBBCCBBBB>>>@A=>==<@@88:>AFACCBBBBBCB
@ATNG8:02049:05744
GATGGTAGAGTACAGTGTAGTAGACCAGAAGATCAGGAACTCTAGAAGAATTCAGATTTTTAACACGAGAGTAAACGTAAAAAGAAGGTTTTACAAGACTCACGTTAACAATATTGCAGCAGTACGCACACAATCGAAGCGCAGTAAGGATGGCTAGTGTAACTAGCAAGAATACCACGAAAGCAAGAAAAAGAAGTACGCTATAACTATTAACGTACCTGTCTCTTCCGAAACGAATGAGTACTATAGACTATCTGAGACTACCATCGTTCGGTCAGAGTCT
+
<<BB?BDCCCBBBCCCCCCCCCCCC?BBD@DBBB@@=@?CCCBBBC?BB@B?@@@?>>=?.?>BDCCCCBA99848ABDDEH5BB?B<AAA9ACC@AAABBBBCC@C?CC@CCC<>>BBCCCCCCBCCCCCC?CDBB?AAABAA@@<@?C@A>ABCBBCBB?BBBBBA?CE?>>>399<<<8?;:9:;;;;.;D=D888AAB@@@;@???7;7:>AAB?BBAA@@@=A>AEF>BBB?BBBCBBBCAAABA>>>A>??ABBDCCC?CBBBB<>>?BCAAABAAA
@ATNG8:02066:05728
GATGGTAGCTCACGTACGTCACACGTACTCATTCGTTTCGGAAGAGACAGGTACGTTAATAGTTAATAGCGTACTTCTTTTTCTTGCTTTCGTGGTATTCTTGCTAGTTACACTAGCCATCCTTACTGCGCTTCGATTGTGTGCGTACTGCTGCAATATTGTTAACGTGAGTCTTGTAAAACCTTCTTTTTACGTTTACTCTCGTGTTAAAAATCTGAATTCTTCTAGAGTTCCTGATCTTCTGGCTCTCGTAGACAGATACTTCCATCGTTCGGTCAGAGTCT
+
//0E@A?D@A@ECBBBA<@CBDDCCCCDDCBB>BCCD>BB?C@CBBCBBC?CBBB@?A8::BC?CACCCCBBB@@<@AACC1@@=@@BC>CBBB>ABB@BB<@@BBBB?BCCB@@;A;A@@:@7;=???>@@<A@@@:=<<;;8:8AA??@677A9==@<;;7;=B==>=A>==8;;==>3>;A;;7777+7;999+--6---999<18888(5;;9<9<5<<8==9;;;;=A<==///=7==@=@A@@@@A>>>@??=88=;,/,/88:;6>>;>A>;;;?@?
@ATNG8:02070:05759
GATGGTAGAGTACAGTGTAGTAGACCAGAAGATCAGGAACTCTAGAAGAATTCAGATTTTTAACACGAGAGTGAACGTAAAAAGAAGGTTTTACAAGACTCACGTTAACAATATTGCAGCAGTACGCACACAATCGAAGCGCAGTAAGGATGGCTAGTGTAACTAGCAAGAATACCACGAAAGCAAGAAAAAGAAGTACGCTATTAACTATTAACGTACCTGTCTCTTCCGAAACGAATGAGTACGAGAGAGCACACGTGTCTACCATCGTTCGGTCAGAGTCT
+
@;AA=?@B@@@BBBBCCCCCBBBCDACBB@C@?@@@=@>@@CDDCC9::@F@CBBBBBBB2B?BABABAAAB@B?AB=;==;,<<:?8===0=?A=@BCBBBEJDAD@CC@BBC@CCBBBCBCCBCABADAA;@@;:8;BBBBBCC@CGBBB@BCCCCCCB?CCBBCB?BB?BBB788??>7?<>;99999(7?:@8::DGAAA:=:=;;;8;6;=;;;?CBA@@AB?B?ABE@BBB?BCCCBAAA???A999CDAAAA@@@000=@;;>A???;?A???BCCC
@ATNG8:02079:05740
GATGGTAGCGAGCGAGTGTGTATACCAGAAGATCAGGAACTCTAAAAGAATTCAGATTTTTAACACGAGAGTAAACGTAAAAAGAAGGTTTTACAAGACTCACGTTAACAATATTGCAGCAGTACGCACACAATCGAAGCGCAGTAAGGATGGCTAGTGTAACTAGCAAGAATACCACGAAAGCAAGAAAAAAGAAGTACGCTATTAACTATTAACGTACCTGTCTCTTCCGAAACGAATGAGTACGATGAGAGAGCTCTCTCTACCATCGTTCGGTCAGAGTCT
+
C>DD?CACDEDACCCBCDEDCCBBB@DBC?BBBA??;?=@ACCCCC:CC>B?B@AADDCD2B?BBBBBBCC>>>:>CBCCCC5DLAG@CCC;CCC@CBBCBBDCC?B@BC?CBB?BBBCCCEBCBCCCBBBC?BBBB?BABBA@BB=@?A??<?CAABBBD?CCDBBB=@@;:::;?@CDD:::88889888%8=9=868ACA@@;@<@@AA7:6:>CCA@BBBCCED<?<?GE>FAA>ABBBBB@AA>>>A>==?@?=??9::>@<@@@=<9=>:=@AA===>>
@ATNG8:02081:05734
GATGGTAGTGATACAGATCAGACACCAGAAGATCAGGAACTCTAGAAGAATTCAGATTTTTAACACGAGAGTAAACGTAAAAAGAAGGTTTTACAAGACTCACGTTAACAATATTGCAGCAGTACGCACACAATCGAAGCGCAGTAAGGATGGCTAGTGTAACTAGCAAGAATACCACGAAAGCAAGAAAAAAGAAGTACGCTATTAACTATTAACGTACCTGTCTCTTCCGAAGCGAATGAGTACTATGTAGAGCTCTATACTACCATCGTTCGGTCAGAGTCT
+
<<CC@CCAAACCCCCCBCDCGGCCCBCBA>?@=>>98=8<<9585=:==8B@???ACDCC1C>CCD?>?ABAAA;>>9;;;;*9@?C<CCC;CCFBDCCCCCB@@>A@BD@CCC;;;BABCBBCCCCBCCBB@BCCD>ABABBBBB@C@CBB@ACCCCBBC@???BBB?BB?889499ABA;?993:::::9%8=85826>9@@A=B=@@@@;?<?@DBDHHCB???@;?:?><?@?B?AAACCBBBCBBBACCCCCC@@ACCCBB?BBC??<>B@BBBC@@?AA
@ATNG8:02082:05729
GATGGTAGCTATACGTATATCTATGACTCATTCGTTTCGGAAGAGACAGGTACGTTAATAGTTAATAGCGTACTTCTTTTTCTTAGCTTTCGTGGTATTCTTGCTAGTTACACTAGCCATCCTTACTGCGCTTCGATTGTGTGCGTACTGCTGCAATATTGTTAACGTGAGTCTTGTAATACCTTCTTTTTACGTTTACTCTCGTGTTAAAAATCTGAATTCTTCTAGAGTCCTGATCTTCTGGACAGAGTGTGCAGATACTACCATCGTTCGGTCAGAGTCT
+
@?@>466A<>>>=666;;;;>69:A@<<B@@<ACBC>AA>@6::??B@@<@C;:<@E>@ABA?A@CCBCBBAA@>===::,-.)--57918<<<8<<>:>B68>;A89387>9<877=:::5=:>==9<<=>:>?AA<>>>A>>>88:;<5/...(...).72838::9877..)..73..26=699999*;799:155=6656....3355'/5;<96?;??;=><@D=;;4<A9:::7<:;5;;==>;;;;7869=;7777728@@@@:7817=B@@@@AA
@ATNG8:02083:05756
GATGGTAGATATATGCACGCTCTACCAGAAGATCAGGAACTCTAGAAGAATTCAGATTTTTAACACGAGAGTAAACGTAAAAAGAAGGTTTTACAAGACTCACGTTAACAATATTGCAGCAGTACGCACACAATCGAAGCGCAGTAAGGATGGCTAGTGTAACTAGCAAGAATACCACGAAAGCAAGAAAAAGAAGTACGCTATTAACTATTAACGTACCTGTCTCTTCCGAACGAATGAGCTGTATCTATGTGTGCGCTACCATCGTTCGGTCAGAGTCT
+
CBBC@C>CCBBCCCBCCCCCCBAAB=A;:7;AEB;;5;;@???ABC>AA?A?????????1?@FBBBBBAA@@@8>9;;;;;*;@=A5;;;49@@?BCCCCCBCC@C@CD@BBB@BBBBCDDCCCCCCBBBC@CECC@@@@AAA??;@?A;;:;BCCBBAA?BBCCCC?CD@BBB999CCD@????BBDDD3:;7;@@@AAABA<A<@=<<4929?@AA@DCCBB:97:?BB@CBB?AA@BC9::BAAAAAABBBBCCCDBB?BBD7858>?@BBBBC;:;
@ATNG8:02095:05128
GATGGTAGGACGAGCGTCTGAGAGGTACTCATTCGTTTCGGAAGAGACAGGTACGTTAATAGTTAATAGCGTACTTCTTTTTCTTGCTTTCGTGGTATTCTTGCTAGTTACACTAGCCATCCTTACTGCGCTTCGATTGTGTGCGTACTGCTGCAATATTGTTAACGTGAGTCTTGTAAAACCTTCTTTTTACGTTTACTCTCGTGTTAAAAATCTGAATTCTTCTAGAGTTCCTGATCTTCTGGGTCTACGCTCGTCGCGCTACCATCGTTCGGTCAGAGTCT
+
@@@@;?AB=B@@@BBBBCDDCBDG?@ABBBCC?A@@@;@C@E@CDCCCCCACCCCC@C@BBBC@CACCCCCBBBA;;;;;;*;@<@CDF>CCGC@CCC@CC?;;<CDB@CCEBCBCC?BBD@C@C;;:B@@@?CBDB@CCCCCCCAA@CDCLBBB?CBB?BD?C=BBFCBBCCE=A:;;;6;>C>;;;;;*<CCBC;;;CBBCCB;;:<CCC5CCCBB?B?BD@CCAAABB@B?CBBCAA>ABCD>C@@@CCCEDCABCBBBBBC?AABAB?BD?CBBBBBBCC
@ATNG8:02097:05128
GATGGTAGACACGTGTGCTCTCTCGTACTCATTCGTTTCGGAAGAGACAGGTACGTTAATAGTTAATAGCGTACTTCTTTTTCTTGCTTCGTGGTATTCTTGCTAGTTACACTAGCCATCCTTACTGCGCTTCGATTGTGTGCGTACTGCTGCAATATTGTTAACGTGAGTCTTGTAAAACCTTCTTTTTACGTTTACTCTCGTGTTAAAAATCTGAATTCTTCTAGAGTTCCTGATCTTCTGGATAGCGACGCGATATACTACCATCGTTCGGTCAGAGTCT
+
@@CD@BA>DCCBBBDECBBBCCBBBBBABBBB?BCEE>BB?C@BBBCBBB>A@@?@;?599@@;@?BBBBBBBA>899::9'086>0/*/::@:A>?:=A39:@??@=??@?@@@@<:;;<@<?CAA:::?=DDBA:>>??@@??>>A@?888>;<><<AA=C====AAAAAA<@====5==B;>:999,:=;;;,--3---=::>:>DED/A;;;B=B<??<@CC>>==<A<AA@??A8==A<AAA@@@@@A@??@@DA@>@A<>>>@D;@>7=???A>;;9
@ATNG8:02098:05131
GATGGTAGGAGCGAGTGTGTATACCAGAAGATCAGGAACTCTAGAAGAATTCAGATTTTTAACACGAGAGTAAACGTAAAAAGAAGGTTTTACAAGACTCACGTTAACAATATTGCAGCAGTACGCACACAATCGAAGCGCAGTAAGGATGGCTAGTGTAACTAGCAAGAATACCACGAAAGCAAGAAAAAGAAGTACGCTATTAACTATTAACGTACCTGTCTCTTCCGAAACGAATGAGTACTGTGCGACGTGTCTCCTACCATCGTTCGGTCAGAGTCT
+
44<=:>BB@CC@@ABBCCCDCBBB?BBC@FBCB??>?@BBBAACB?BB>B=BBBBBAAA1A<AAAA@B@B777)7<999::*;B>C<AAA9ACC@BBBBBBBCC?C?AC?CCC>BB>?ACDCCBBDCBBBB?CBBB>BBB@>>=B@B@BBB?BABCCCCC?CAAAAA@CC?888588AAD8;:;7<;;<<.=C;@887BCCCA<A;>>AA<A<@?BBB@CCCBBBB>B>ACE@CAA?BBBBBB??BBB@@@@ACC><<<<AAD<?????6<<9<<BBBBAA@
@ATNG8:02103:05157
GATGGTAGGACGAGCGTCTGAGAGGTACTCATTCGTTTCGGAAGAGACAGGTACGTTAATAGTTAATAGCGTACTTCTTTTTCTTGCTTTCGTGGTATTCTTGCTAGTTACACTAGCCATCCTTACTGCGCTTCGATTGTGTGCGTACTGCCGCAATATTGTTAACGTGAGTCTTGTAAAACCTTCTTTTTACGTTTACTCTCGTGTTAAAAATCTGAATTCTTCTAGAGTTCCTGATCTTCTGGATACACTCATGTGCACCTACCATCGTTCGGTCAGAGTCT
+
ABCB?BDB=B@@AB:;;BBCCCBB?CEEBBBC?BBBB=CB?B@BBDCABB@CCHCB@C@BBBB?C?BBCCCBCCGADDCCC5AA?@CCC@CCGFACCC@CD?;;;CAB@BCBCBBBB?B@@>@@CCDBCCBB?BBCD?CCBCDCBABCCBD=???=@@@<@C>@>??@BBBCEC>B;;;;.<>E=;;;;<*;BCCE?CEDAA@BBCB?BDEE5B@A@C@C@BD?BACCCCC?C?BBBB:9298;5;BBBCBBBBBBBDB??=?CA?BD??@?AA>ABBDGBBBA
@ATNG8:02108:05161
GATGGTAGGCGGACAGTACATACGCGCCAGAAGATCAGGAAACTCTAGAAGAATTCAAGATTTTTTAAACACGAGAGTTAAACGTAAAAAAGAAGGTTTTACAAGACTCACGTTAACAATATTGCAGCAGTACGCACACAATCGAAGCGCAGTAAGGGTGGCTAGTGTAACTAGCAAGAATACCACGAAAGCAAGAAAAAAGAAGTACGCTATTAACTATTAACGTACCTGTCTCTTCCGAAACGAATGTGTACTATGTAGAGCTCTATACTACCATCGTTCGGTCAGAGTCT
+
@<CC==99344.49556>===B:9:=9.555.55599;.55)49995557;:)/)//)//5<<<<#55)555559954.44)49555555#5>6<8<==.::;)/////77//)/17616/404:<8;;;?BDCCCCBBBADA@@=@@A@AA@?=BB<@@=@@@AAAAB=@@@9557;;455?9>CCC?3373/337777$33,3733339;<8=7;;=D>@?ABBBBAAAAA:::<@<@@>8>:9199??998><????@???@@???BAAAB<??BA@<@@;?>EB???;;
@ATNG8:02112:05147
GATGGTAGTACATGATAGACGACACCAGAAGATCAGGAACTCTAGAAGAATTCAGATTTTTAACACGAGAGTAAACGTAAAAAGAAGGTTTTACAAGACTCACGTTAACAATATTGCAGCAGTACGCACACAATCGAAGCGCAGTAAGGATGGCTAGTGTAACTAGCAAGAATACCACGAAAGCAAGAAAAAAGAAGTACGCTATTAACTATTAACGTACCTGTCTCTTCCGAAACGAATGAGTACTGCGTCTCACTCTCGCCTACCATCGTTCGGTCAGAGTCT
+
45>>8=B?A@BBBBBBABAB@A@CC@CBB>CAA@@A7;7;ABAAAA?@@;@=@AACCKKE3E@CCDDCCCCBBB=BCABBBB5AC?C7;<<7<FDACBCBBBEBB@B?CB@BBB?BBCCCBCCCBBBBBBCC@BCCB?B??>?;;:9A;@@@>@CBBBHCA>AC999C?CC=???599BAA;?99399999:%:?<A?>?B@@A@=@<ABBD:=:=@BCC@CCAA@CC?A@BA@:A??=?CBBBCCDCBBBBB;;<DDDECC@CCC@CCCBB?@@=@CBBBBBBA
@ATNG8:02113:05146
GATGGTAGTACATGATAGACGACACCAGAAGATCAGGAACTCTAGAAGAATTCAGATTTTTAACACGAGAGTAAACGTAAAAAGAAGGTTTTACAAGACTCACGTTAACAATATTGCAGCAGTACGCACACAATCGAAGCGCAGTAAGGATGGCTAGTGTAACTAGCAAGAATACCACGAAAGCAAGAAAAAGAAGTACGCTATTAACTATTAACGTACCTGTCTCTTCCGAAACGAATGAGTACGAGAGAGCACACGTGTCTACCATCGTTCGGTCAGAGTCT
+
778A;ADCBBBBBDCCBBBC9;;CCADCDAECCDBB@B@CCCBCCB?CD?A?AABBBDDD2DAFCBBBBBBBBC=BB;;;;;*;B@B5;;<6;IE@<:;CDFBCC?C@CC@AAA>BBBBCCBBCCCCCCCCD@CCBD?DBBBCCBB?B=@?@=@BBCCCCA?CDCCBA>BA?@>=8<<998*:9999::::.8A?C799CAB??;?;@BBB:>:>?CCC@BBCBABB<@<?@@:ADA?CBBBDDDCABBB@AAB@AABBCBBBBB@@@@@B?BB?BBBBBBAAA
@ATNG8:02139:05149
GATGGTAGATACTCGCTGATACACCCAGGAAGATCAGGAACTCTAGAAGAATTCAGATTTTTAACACGAGAGTAAACGTAAAAAGAAGGTTTTACAAGACTCACGTTAACAATATTGCAGCAGTACGCACACAATCGAAGCGCAGTAAGGATGGCTAGTGTAACTAGCAAGAATACCACGAAAGCAAGAAAAAAGAAGTACGCTATTAACTATTAACGTACCTGTCTCTTCCGAAACGAATGAGTACATAGATATACGTATAGCTACCATCGTTCGGTCAGAGTCT
+
>;AA<?;;9ABABCCICB;;0@>@@500)04:<;<=A=A@?@@BBCD@BB?B@BCBBBCCC3C?BBAABBBCBBB:@:=@@@@,@F=@5;<<.<BB>B;;;BCCCB?A@DD@CCB=ABABBBCCCCBBBBBCC@DCBB?BBBBBBBB=B@BBB@BCBBBBCC?BBBBBB?BD?>>?>??BBA9=881988888%/<7=///<9@@@<A<@AAA<@<>>BAA?ACA@@A@=@>BCF>BBB>ACBBBBBBB@A=<=BAAA@???ACB>>:=@@AB=;;7;@BBAA>>>
@ATNG8:02092:05214
GATGGTAGTATCTGTCTACGAGAGCCAGAAGATCAGGAACTCTAGAAGAATTCAGATTTTTAACACGAGAGTAAACGTAAAAAGAAGGTTTTACAAGACTCACGTTAACAATATTGCAGCAGTACGCACACAATCGAAGCGCAGTAAGGATGGCTAGTGTAACTAGCAAGAATACCACGAAAGCAAGAAAAAGAAGTACGCTATTAACTATTAACGTACCTGTCTCTTCCGAAACGAATGAGTACTACTCTCAGAGACACACTACCATCGTTCGGTCAGAGTCT
+
95::5;=ECCBCBECCCDDDBBBCC?B@B@DC99:B?B>BBCBBBB?BB@C@>>?AAAAB3B?CCBABBBBAB@:;;?@@@@1@C>C5;;;6;FDAEBBBCCCBC?C@CC?ABB<@@BBCCCCCBBCCCCCC?BBAA@BBBBAAAB>B?CAA?ACCCCCCC?BBBBBB@CD>>=><>>AA?9888788888+8A:?888CBC==9=<@?AA7:6:ACBB@BBBBABB>A?BBC>CCC?CCAAAABBACABAAAAAAAD>@@==?A=B@@=<4:98=>>??B;<;
@ATNG8:02093:05178
GATGGTAGCAGACGTGACAGAGCGCCAGAAGATCAGGAACTCTAGAAGAATTCAGATTTTTAACACGAGAGTAAACGTAAAAGAAGGTTTTACAAGACTCACGTTAACAATATTGCAGCAGTACGCACACAATCGAAGCTCAGTAAGGATGGCTAGTGTAACTAGCAAGAATACCACGAAAGCAAGAAAAAGAAGTACGCTATTAACTATTAACGTACCTGTCTCTTCCGAAACGAATGAGTACTATGTAGAGCTCTATACTACCATCGTTCGGTCAGAGTCT
+
:<@B?A?ACB@@;==BAAACCBBBBACCC@CBBA?@<@=A@??A@B@BC@C@9:9BACCC3B?BB??>BC>??B9<<;;;;*:B;A2999*9===@BBCBBBBB@B@CC?BBC?CCCBBBCCCBCCBBBBC@AA??<@?AACBBB?B?B;;9:@@=999A@DCCBBB@BB?9::@BBBAF9>>?<ABBCC/??>E>>=>@@@@<@<??@@3858BCBB?BB;;:DG?B?BCC>???@???CEBB@AA@@888?>>>>888=?>C<>>?>A=BB<>>>;;;::;
@ATNG8:02102:05196
GATGGTAGCATCATGCATATCTCACCAGAAGATCAGGAACTCTAGAAGAATTCAGATTTTTAACACGAGAGTAAACGTAAAAAGAAGGTTTTACAAGACTCACGTTAACAATATTGCAGCAGTACGCACACAATCGAAGCGCAGTAAGGATGGCTAGTGTAACTAGCAAGAATACCACGAAAGCAAGAAAAAGAAGTACGCTATTAACTATTAACGTACCTGTCTCTTCCGAAACGAATGAGTACGATGAGATCTCATGTGCTACATCGTTCGGTCAGAGTCT
+
@??C?BBBB?@@B;66;995=BB@A<@CB>@BBC??=@=??AABBB@BC@D?BBBBBBBB1B?CCCCAABBBBE>BB:;:::.:B@D@CCC<CCHACCB@ADDAA?@@GC@CBB?CCBBBBCCCCCCAAACB@CBBB>AAAABCBB>B?B?@=@BBBCCCC?CCBBBC?BB?BCC?AB??>598518<=>>/>C;;;<>>>AAA=C=DBAA=A=;<ACC@CDD@@@C@E?BBB>BBB?BBBBBBBBBBB?AAAAAA>8:9AAA999BBAB?BBAEAABBBBBB
@ATNG8:02105:05177
GATGGTAGCACGAGTCACTCATATCCAGAAGATCAGGAACTCTAGAAGAATTCAGATTTTTAACACGAGAGTAAACGTAAAAAGAAGGTTTTACAAGACTCACGTTAACAATATTGCAGCAGTACGCACACAATCGAAGCGCAGTAAGGATGGCTAGTGTAACTAGCAAGAATACCACGAAAGCAAGAAAAAAGAAGTACGCTATTAACTATTAACGTACCTGTCTCTTCCGAAACGAATGAGTACTATGTAGAGCTCTATACTAATCGTTCGGTCAGAGTCT
+
;55<8<<CCCBB=B?>C?CGBBB;;16AA>BAAB;;9;?BBCBBBDADC@B?;::CCCBB2A>ABBABBBBBBB=BFDDDDE5BB>B?CCC<CDD@CBBCCCBBB@D@DD?BCB>AABBCCCCCBBBBCC@@<@@??<?A@A@@:95<?AAB@BCCDEBBD@BBBDBB?BA<99979:CDH:888<A@AAAA)AA<;757AAA??1817;==4=8;;???>@@@BABC@C@AAA=@BB?AAAECCC>??@@>>>B==>>>>>=>?=B=>A?BC?AAAABEBBA
@ATNG8:02108:05216
GATGGTAGCACACGAGATCTCATCGTACTCATTCGTTTCGGAAGAGACAGGTACGTTAATAGTTAATAGCGTACTTCTTTTTCTTGCTTTCGTGGTATTCTTGCTAGTTACACTAGCCATCCTTACTGCGCTTCGATTGTGTGCGTACTGCTGCAATATTGTTAACGTGAGTCTTGTAAAACCTTCTTTTTTACGTTTACTCGCGTGTTAAAATCTGAATTCTCTAGAGTTCCTGATCTTCTGGATACACTCATGTGCACCTACCATTGTTCGGTCAGAGTCT
+
::@B?BBBBC@AACCCBBBCAABBAB@BBBBB?B@@@<AB?B@BBCCCCC?CBCCC@C=?@CC?B@BAAACAAAB?BBCCD2BB<?@DC>CBBB@BBA;AA599ACBC?BDCBA@AC9==>:?;?A>>>A>>9>>>>688A<::;>A@??@;;;A====<A@<><>@@>>>A>>:>>@AA5A;>9887777%89776.7////.7855+222&25.--262--.7786550526?==99-//67=<<@B>::///====@<=<<7//,/:25524422*(((*
@ATNG8:02109:05208
GATGGTAGCATCATGCATATCTCACCAGAAGATCAGGAACTCTAGAGAATTCAGATTTTTAACACGAGAGTAAACGTAAAAAGAAGGTTTTACAAGACTCACGTTACAATATTGCAGCAGTACGCACAACAATCGAAGCGCAGTAAGGATGGCTAGTGTAACTAGCAAGAATACCACGAAGCAAGAAAAAAGAAGTACGCTATTAACTATTAACGTACCTGTCTCTTCCGAAAACGAATGAGTACAGAGAGTACGATATGTCTACATCGTTCGGTCAGAGTCT
+
;=;=::544499=555;;55:544<455<559:A;;6;;:890000/85;57=8::::;+:6BA??>@@:;881;=?=:>9(9>2/*///&000)/099<??@>;>>B=@@@6;;A@ABCCB@::<00,/>:>050*////////)4.444.44889;;;455=:::143<;;;100//)//.0......#2749677897/.(..367705)5288<8;8899997;3888;0;<<5;;;;>=787@<;8@@B8=8>>A888:522222.55.568333/..
@ATNG8:02110:05215
GATGGTAGGCACTGCGCACACATCCCAGAATATCAGGAACTCTAGAAGAATTCAGATTTTTAACACGAGAGTAAACGTAAGAAGAAGGTTTTACAAGACTCACGTTAACAATATTGCAGCAGTACGCACACAATCGAAGCGCAGTAAGGATGGCTAGTGTAACTAGCAAGAATACCACGAAAGCAAGAAAATGAAGTACGCTATTATCTATTAACGTACCTGTCTCTTCCGAAACGAATGAGTATTACTCTCAGAGACACACTACCATCGTTCGGTCAGAGTCT
+
<<BB<BBB<>999=455;=@CCCFG>CAB=;;<<<>9<:<<;///;6:7+-(/////888'967:8<<<=888<3435>955169169>@G2>?E@9:9ACCCBBACFCC@CCC@CCCDBBBBBBBCCCCCB?BCAA>ABAA@@984;????=?BABBBAA=ABB@AB>AA=AAA===;;:1;>>:;;;;/;;;5;??>?=BBB?BAAAAA?A>AAABB?BBAAA??;??AAC>BBB@BBBBBBB?@BBC@@A@@A???@@==<A=B@@@?9<<8<=<=<?888
@ATNG8:02118:05201
GATGGTAGAGAGACTGTAGCGCACCCAGAAGATCAGGAACTCTAGAAGAATTCAGATTTTTAACACGAGAGTAAACGTAAAAAGAAGGTTTTACAAGACTCACGTTAACAATATTGCAGCAGTACGCACACAATCGAAGCGCAGTAAGGATGGCTAGTGTAACTAGCAAGAATACCACGAAAGCAAGAAAAAAGAAGTACGCTATTAACTATTAACGTACCTGTCTCTTCCGAAACGAATGAGTACAGAGAGTACGATATGTCTACCATCGTTCGGTCAGAGTCT
+
8::B=A;;55;999666;;<<=559)454.4;;:55045::4555=7;:8<677333333$333333=87887;37355555$5<7<.555&5<<6<669:=<:?>;:>>:BBC>AABBFFFCCCCCCCCCC?BBBD?BBABCBBB;@<@@@<?AAABCCC?BAAB:93:>3:9=287>9=3755-255555$/636../97==A;>:<;;<8>:87:CC=AAAABAC@C>@AE>BAA<??AABBB@B>>>>B??>>>=>>@@@;;6;A===:>B=C@B>>>>=>
@ATNG8:02124:05206
GATGGTAGGCGTGTGAGAGTCTGCCCAGAAGATCAGGAACTCTAGAAGAATTCAGATTTTTAACACGAGAGTAAACGTAAAAAGAAGGTTTTACAAGACTCACGTTAACAATATTGCAGCAGTACGCACACAATCGAAGCGCAGTAAGGATGGCTAGTGTAACTAGCAAGAATACCACGAAAGCAAGAAAAAGAAGTACGCTATTAACTATTAACGTACCTGTCTCTTCCGAAACGAATGAGTACGTGTGCGACGTGTCTCCTACCATCGTTCGGTCAGAGTCT
+
;59B;>BB@BAABBCBCCB>@@;;:06BA@CCAA996;=@@BBCCB>BB=@=@?<<<<<<,??ABA??@BCBBD=B???DKE3:97:<@@@5??B?B?;;>>>=>;><>A<A=;:==@@A>=>@=??@@===;?A>>6::?=9:88088=AA=A=>>>@AA<;;;?CC@BB>>??8<;///)///)/;===,::6>>>BAA=>=:>8=??@<@;@>>>@<>?>A<>>:@<@@@9;>>?>?>=888;888;;;;;;;;;<97)---)----94;>7====>B>A@
@ATNG8:02127:05217
GATGGTAGCACACGAGATCTCATCGTACTCATTCGTTTCGGAAGAGACAGGTACGTTAATAGTTAATAGCGTACTTCTTTTTCTTGCTTTCGTGGTATTCTTGCTAGTTACACTAGCCATCCTTACTGCGCTTCGATTGTGTGCGTACTGCTGCAATATTGTTAACGTGAGTCTTGTAAAACCTTCTTTTTACGTTTACTCTCGTGTTAAAAATCTGAATTCTTCTAGAGTTCCTGATCTTCTGGTGAGATATGCATGATGCTACCATCGTTCGGTCAGAGTCT
+
44445<=BBBBC??A666=?;@>;;?;;;<@B=ABAC>CC@C@BBBCBBB@BCCBB>@?@BBC@C@BBBBBBBBB?BCCCC3BA=?99927@?@=@AA>???A9999:49?=?<:;;:=DE=D=?@??>>>@<@BAB686?>>=AAA@@@B=>;;7;==<>=8><:::@===@@;?====2=:>788888(8@<=>8==???=<<==7::9:+9///@9@9AA;AAAA?>>5;5;=<<//,/997;????>>>?@@@@A@>>>A=78666>76616999>>>>>
@ATNG8:02132:05200
GATGGTAGGTGCACATGAGTGTATCCAGAAGATCAGGAACTCTAGAAGAATTCAGATTTTTAACATGAGAGTAAACGTAAAAAGAAGGTTTTACAAGACTCACGTTAACAATATTGCAGCAGTACGCACACAATCGAAGCGCAGTAAGGATGGCTAGTGTAACTAGCAAGAATACCACGAAAGCAAGAAAAAAGAATTACGCTATTAACTATTAACGTACCTGTCTCTTCCGAAACGAATGGGTACGAGAGTCAGAGCAGAGCTACCATCGTTCGGTCAGAGTCT
+
:<AA?ABC?BBBCCCCCCBBCCCBB?BBD@CBBAAA=@=AAA@A;;5;;7;?CCBBCCCC5DACCFCCDDBBBC<A@;;:::)<@=@:@@@5;:A???@?AAAAB?AGCB@BBB?BBCCCBAABBBCBBBBA=BCCC>@?BBBB;;7A?B<><>BBBBBBA;AA?@@A=>>8>AA5::::9/:::5;???@@)@@;@368;;AAB<?<?@?>6;6:?CBB?BC;;;CC@C>A@C>CDC?BBC>CCBCBBBBBBABBCCBCCA@CCC?DBB@@<>>;?@?ABB>>@
@ATNG8:02136:05207
GATGGTAGTGCGTGAGAGAGAGACCCAGAAGATCAGGAACTCTAGAAGAATTCAGATTTTTAACACGAGAGTAAACGTAAAAGAATGGTTTTACAAGACTCACGTTTAACAATATTGCAGCAGTACGCACACAATCGAAGCGCAGTAAGGATGGCTAGTGTAACTAGCAAGAATACCACGAAAGCAAGAAAAAAGAAGTTACGCTATTAACTATTAACGTACCTGTCTCTTCCGAAACGAATGAGTACGGAGAGAGCACACGTGTCTACCATCGTTATCGGAAAGTCT
+
@@@A8@BABB;66>==;<ACCBBCB:@?=8<@@@@@<@8<<8344;7;;9@=@BBBABBA+:499987777737(7700//&//)//39::.<<<8=>?@=>=6664/7;;48//)////4955559;9954439==@5::>@A?@A<=9@00,0@@>@?:>9><;?==9?=;>@@:>=;<=6877/7:<<<<&67/551:886;;<8>8>?>;:><86:??<?A@AA@B@C770?8;0/)0/0:..00*0;=878?::::55588222/2226:6798@29929>>?
@ATNG8:02093:05242
GATGGTAGGAGACACGTCGCACACGTACTCATTCGTTTCGGAAGAGACAGGTACGTTAATAGTTAATAGCGTACTTCTTTTTCTTGCTTTCGTGGTATTCTTGCTAGTTACACTAGCCATCCTTACTGCGCTTCGATTGTGTGCGTACTGCTGCAATATTGTTAACGTGAGTCTTGTAAAACCTTCTTTTTACGTTTACTCTCGTGTTAAAAAATCTGAATTCTTCTAGAGTTCCTGATCTTCTGGTGTCTGATCTGTATCACTACCATCGTTCGGTCAGAGTCT
+
<<AB@BBE?CCCCB==AA==CDCBCBBBBBAA=BBBB=BB@CA@@ACCBB@BC@@?@C=??AA=@?BABBB??=>399897$7;<<???:?AAA?BBB?BA?ABBBBB?BBB@@A@@:@;:7;>A@A>>>??=BABA9=<??AAAA>@@@A;:;@;>>@=AA=A<===BB?>==9=>>>?3><@;??DDD/AA@@A9>>>>??=<==8==<=;'=;;;K=B<>><>>>AAAA<@<@@@??A:??A<788///==;@@AAA>>=AAA<@@??@;==:>@@BAA@??
@ATNG8:02094:05257
GATGGTAGTGCGTGAGAGAGAGACCCAGAAGATCAGGAACTCTAGAAGAATTCAGATTTTTAACACGAGAGTAAACGTAAAAAGAAGGTTTTACAAGACTCACGTTAACAATATTGCAGCAGTACGCACACAATCGAAGCGCAGTAAGGATGGCTAGTGTAACTAGCAAGAATACCACGAAAGCAAGAATAAGAAGTACGCTATTAACTATTAACGTACCTTTCTCTTCCGAAACGAATGAGTACACATCGTCGTGTCGTGCTACCATCGTTCGGTCAGAGTCT
+
;;AC@BBCBDDBBBCDCCCCDGAAA=BBB?BBCBBB@BACCC@@AB?BD@C@>=?@A@@B1B?CAAACDCB==;3;<9:;;;*;C>C=BBC<BECACCCCCDDCB?B?AD?BBC<@AABBB@CDDDBBAABD@DBBB?BBBBAABB>B?B??=@CCBBCCC?AA@@AB@BB>====@ABCC?BA>:>D=BA=AA<@@@AA<AADAD??AAD?B>>>@BB?BC>AA@A?C?AAA9CCD>@AABBBB@@?DCBBBCABBBBBBB@@@>BAA@B?BB@BBBBBCBAA
@ATNG8:02094:05262
GATGGTAGGACGAGCGTCTGAGAGGTCTCATTCGTTTCGGAAGAGACAGGTACGTTAATAGTTAATAGCGTACTTCTTTTTCTTGCTTTCGTGGTATTCTTGCTAGTTACACTAGCCATCCTTACTGCGCTTCGATTGTGTGCGTACTGCTGCAATATTGTTAACGTGAGTCTTGTAAAACCTTCTTTTTACGTTTACTCTCGTGTTAAAAATCTGAATTCTTCTAGAGTTCCTGATCTTCTGGATATGAGTGACTCGTGCTACCATCGTTCGGTCAGAGTCT
+
445=;?DL@C@A?;::::;==996:===>@A<BA=C=CC?@=ABBAABC?CBBBB@B@BCBC>B@BBBBCCBBC@BBBBB2@@:?;;<0<;AB@CCC=::444;:9909@@?>;;=8<>;7<7>99:A??@;A:9:=@;;;;AABAAA@@?BBB?BA@;??<?=@@BBBAB;;5;>>>>0>*0)/0000(0>99946;<<=;;;;;8==@=.94844.4.4=:>@DBAAA@B?BBBBBB<??B?B@@@ABA@:99=99457=:?9>>??;03317779=@:::
@ATNG8:02098:05222
GATGGTAGGCGTGTGAGAGTCTGCCCAGAAGATCAGGAACTCTAGAAGAATTCAGATTTTTAACACGAGAGTAAACGTAAAAAGAAGGTTTTACAAGACTCACGTTAACAATATTGCAGCAGTACGCACACAATCGAAGCGCAGTAAGGATGGCTAGTGTAACTAGCAAGAATACCACGAAAGCAAGAAAAAGAAGTACGACTATTAACTATTAACGTACCTGTCTCTTCCGAAACGAATGAGTACAGAGAGTACGATATGTCTACCATCGTTCGGTCAGAGTCT
+
A>CB?BBB@BCABBCCCCDA@A;;;05DD@BC::;B?B>ABBBAAA>BA?A?@@???AAA2A?ABCBAABBBBB<AA=?===,9927<@@@9ACC?BA==@>AA>=A;AA:===5;;AA>>>????===???;?A>>:<=>?;?885::>=A=@>==@@AA=A@>@BB?BC>BB>8<;===5<;8388888*//+/;@@;;:@@@<A<A>>>:<;A>>==9=>>>>??=B<BAB8@BB@AA==889>>>BDBBA=>>AD@@@@>>>=A@@@@<@@8;;??A?;:;
@ATNG8:02108:05250
GATGGTAGTATAGAGCTCTACATAGTACTCATTCGTTTCGGAAGAGACAGGTACGTTAATAGTTAATAGCGTACTTCTTTTTCTTGCTTTCGTGGTATTCTTGCTAGTTACACTAGCCATCCTTACTGCGCTTCGATTGTGTGCGTACTGCTGCAATATTTTAACGTGAGTCTTGTAAAACCTTCTTTTTACGTTTACTCTCGTGTTAAAAATCTGAATTCTTCTAGAGTTCCTGACTTCTGGGTGCGCTACAGTCTCTCTACCATCGTTCGGTCAGAGTCT
+
;9:C;CCBBCC@@ACCDCCCBCCBBBBBBCBA?ACEE>A@>@?BBAAABB>BBAA@>B>B???>C;@@ABBBBBB>A@@@@2<=:>=>>9>CCC?BBB>BB:::;@@@=AAA@@=?A=AAA<A;@@>>>>==9>C>>6:8A>==>@@DAA@>>=@<@@@BA5A:>>????CCG@BBCCB:B?B@CCEDD2AA;;:.;BBBDCCBBA>AACA2A@?@F@B?AA>@AAA>>>?C?BBCBB<99>>4///99==BDGBBBCBBBBB?B???B@BB?BBBCBB@>>
@ATNG8:02111:05231
GATGGTAGACACGTGTGCTCTCTCGTACTCATTCGTTTCGGAAGAGACAGGTACGTTAATAGTTAATAGCGTACTTCTTTTTCTTGCTTTCGTGGTATTCTTGCTAGTTACACTAGCCATCCTTACTGCGCTTCGATTGTGTGCGTACTGCTGCAATATTGTTAACGTGAGTCTTGTAAAACCTTCTTTTTACGTTTTACTCTCGTGTAAAATCTGAATTCTTCTAGAGTTCCTGATCTTCTGGTATGACTAGTGTACTACTACCCATCGTTCGGTCAGAGTCT
+
@:?D@DBBCBD@@ACDABBCBBBCCBBBCC99;9CDD>AA?B@BBBBBBB?BDCBA>A>BBBB>B>BBBBB@@AC?BBBBB3BB?BADD:ABBC?BBB?BB?BBDAAA?===AAB??<>>>=A=A@@A>>>>;@=9<4<<<;<676@AAAB???A<;;:<AA=B=@@>>>@@@A9=8888)8:>:=9999*66,,,,),,,,,,6552222&266884968848669---26---;8=@-//=7@76;>>>?>???A>>>??AAB;@@@@@:>><?AAA@@:;:
@ATNG8:02114:05246
GATGGTAGTATCTGCACACTCTGTCCAGAAGATCAGGAACTCTAGAAGAATTCAGATTTTTAACACGAGAGTAAACGTAAAAAGAAGGTTTTACAAGACTCACGTTTAACAATATTGCAGCAGTACGCACACAATCGAAGCGCAGTAAGGATGGCTAGTGTAACTAGCAAGAATACCACGAAAGCAAGAAAAAAAGAAGTTACGCTATTAACTATTAACGTACCTGTCTCTTCCGAAACGAATGAGTACGAGAGAGCACACGTGTCATCGTTCGGTCAGAGTCT
+
777=6;<BBCBBB<=966<=<@;;=056<=<ADEAA<@><;9>=8>8A?=A?@AABCBBB2A=@CC998BB@??9?;?====0;A==7<<<7@@B:>>>==?9499,::??=A:8133;89=9>99595=?@@@BBBE>???BBAAA?C?CAA>ABCCCCAA>:99=>?=AC???>6<;737(277378::::<#87335)//59D;=6=3/..727.33<5404;999<;.3,388.733,37338788///5/./633.225555:888377055;;;9333
@ATNG8:02115:05227
GATGGTAGCGCACACATAGATACAGTACTCATTCGTTTCGGAAGAGACAGGTACGTTAATAGTTAATAGCGTACTTCTTTTTCTTGCTTTCGTGGTATTCTTGCTAGTTACACTAGCCATCCTTACTGCGCTTCGATTGTGTGCGTACTGCTGCAATATTGTTAACGTGAGTCTTGTAAAACCTTCTTTTTACGTTTACTCTCGTGTTAAAAATCTGAATTCTTCTAGAGTTCCTGATCTTCTGGCTCTCGTAGACAGATACTAATCGTTCGGTCAGAGTCT
+
999C;?AAABCCBB@GDCCCCCCCCCBAACCC?@BBE>BB?B?BCCCGCB@BCBBC@B@BBBB?C?DDDA@@B@@=99999';@?BBCD>BBCD@CCC@CC;;:CCCDACCDCBBBB@CDD?C?DCBBBBBC@CCCB>AACCCCBBBBBDDBCAB?BBB?BB?B?BBCCCDBBC=A@>@>7>=@<@??A?0>D@BC;::DCCCCA@@<@@@@0@AABC?B?BB?BBBCCBB?B@CA@@??9=8:6;CCCCCCBCCBBBBCCCCC?CAAC?AB?BCBBBCCBB
@ATNG8:02116:05253
GATTAGGAGACACGTCGCACACGTACTCATTCGTTTCGGAAGAGACAGGTACGTTAATAGTTAATAGCGTACTTCTTTTTCTTGCTTTCGTGGTATTCTTGCTAGTTACACTAGCCATCCTTACTGCGCTTCGATTGTGTGCGTACTGCTGCAATATTGTTAACGTGAGTCTTGTAAAACCTTCTTTTTACGTTTACTCTCGTGTTTAAAATCTGAATTCTCTAGAGTTCCTGATCTTCTGGCGCGTATGTATGTCGCCTACCCATCGTTCGGTCAGAGTCTT
+
///)//3:==666>;::>@;;;;;<>?@FJ>B;;;49@=A=AAAB=?@=@@@?@=?<?@@A<=9:9:>=:::;688888+8;4;333,3:::6;;;1780379:::7@??@====:=@A5;5888<====7;;AA;=>=@?===;;;:;=<<<>=>=;@A=A>@==;;:<::476555'517177>>>.97556,5A=;<<;::::)788)2555=4<8;??>>>;;;;A:>@@:;;<;;;1/--33333;;:<=<::3::9;5<>A;;59926688855583
@ATNG8:02120:05224
GATGGTAGCGCGACGAGCGTAGACCCAGAAGATCAGGAACTCTAGAAGAATTCAGATTTTTTATCACGAGAGTAAACGTAAAAAAGAAGGTTTTACAAGACTCACGTAACGATATTGCAGCAGTACGCACACAATCGAAGCGCAGTAAGGATGGCTAGTGTAACTAGCAAGAATACCACGAAAGCAAGAAAAAGAAGTACGCTATTAACTATTAACGTACCTGTCTCTTCCGAAACGATGAGTACCTCTCAGACGCTCGTCCTACCATCGTTCGGTCAGAGTCT
+
;;;;;;@0///7777>;;665:777./0/279<<45045:=385:>7?A=B=9998:9999$7;=9;:98<8377)77:55555#5:5:9>@A2@>><>C?BCB;<;B?B;::BA=@@A????>@AA???A??9?:88:?>>>BAAB<B>A:929<768=??;@=::9<499<A@>4;7///)///38;<==,<=7>778A;866+/(/.//5;59:@?C=@@?998A>;67:>7?////;688=6?>?==988;988;;;:><=37655=8>B>BBBBAA@@?
@ATNG8:02121:05232
GATGGTAGTGCGTGAGAGAGAGACCCAGAAGATCAGGAACTCTAGAAGAATTCAGATTTTTAACACGAGAGTAAACGTAAAAAGAAGGTTTTACAAGACTCACGTTAACAATATTGCAGCAGTACGCACACAATCGAAGCGCAGTAAGGATGGCTAGTGTAACTAGCAAGAATACCACGAAAGCAAGAAAAAAGAAGTACGCTATTAACTATTAACGTACCTGTCTCTTCCGAAACGAATGAGTACGAGAGAGCACACGTGTCTACCATCGTTCGGTCAGAGTCT
+
A?BC?BBCCCBBBCCCCBCCDD@@@=@CC@CBBB?@=@?ABCBBBC>AB>B?@BABCDCC1B>BDBBBACCAAA;BABBDCC3AA=A5;;;*;BC?AABCCCB;;:;@CF@CCC?AABBCCBCBBBCCCCCC?CCBB?BAAABBAA=@?A?@=@BCBCBBB?BCBBBB?AB?>>@>AABBB<?=:9887777%/;6;///@@BAA<?9>=DD5768@BAA@AAA@@??;==?=?8?BB?BBBBBCCAAA?A>>BBB>AA@@:<;==<A===?:::5:?B?@A>>=
@ATNG8:02128:05267
GATGGTAGTATCTGCACACTCTGTCAGAAGATCAGGAACTCTAGAAGAATTCAGATTTTTAACACGAGAGTAAACGTAAAAAGAAGGTTTTACAAGACTCACGTTAACAATATTGCAGCAGTACGCACACAATCGAAGCGCAGTAAGGATGGCTAGTGTAACTAGCAAGAATACCACGAAAAGCAAGAAAAAAGAAGTACGCTATTAACTATTAACGTACCTGTCTCTTCCGAAACGAATGAGTACTACTCTCAGAGACACACTACCATCGTTCGGTCAGAGTCT
+
:<@C@CCCBBBBBBBBCCCCCCCCBBBB@DCCCAA>@?BBCBBBB>AA@B?BBBBBCCC3C?BBCAABCCB@?878;A@@@0@B>A5;;;.;EDACBBDCCF;:;;@CC@CCB>??AABCCCDDCBBBBAA?@CDD?BBBBBBAA?B@BBB?CBBCAAAA?CCBBBB@BB>999;>?::::+8::4:><>>?(>A=B858AAAAA=A;@@@@=@<@?BBB@BBAA@BA=@=?>>:?EC@BBAAABBBABAAACB>@ABB;;;??@@<@AA<<6<;399<<=????
@ATNG8:02132:05241
GATGGTAGTGTCAGTGCGCGTCGTCCAGAAGATCAGGAACTCTAGAAGAATTCAGATTTTTAACACGAGAGTAAAACGTAGAAAAGAAGGTTTTACAAGACTCGCGTTAACAATATTGCAGCAGTACGCACACAATCGAAGCGCAGTAAGGATGGCTAGTGTAACTAGCAAGAATACCACGAAGCAAGAAAAAAGAAGTACGCTATTAACTATTAACGTACCTGTCTCTTCCGAAACGAATGAGTACTATAGACTATCTGAGACTACCATCGTTCGGTCAGAGTCT
+
:::<7<=B<BACDAA@B<;9:;9=@:9;55<@;;9:8<;?@???;;580*0:00/99999,95688>===9;;;;0;?@@?B@@4@@9?4:::*9==9994:<<<;<7;79=494804>>;>>>?AAAEDCDAA=A???9===89:;?:>;@00,0@=>009B=AAA@>>;>@6;;=898//+/886======'9;6////66=9;495<7974959:@@@@BBBBBBB?B=??@;>996:???BCEC?@?AAB@@?B:::@@???B?B:::A?::8:CBAAB???
@ATNG8:02134:05233
GATGGTAGTAGTACACTAGTCATACCAGAAGATCAGGAACTCTAGAAGAATTCAGATTTTTAACACGAGAGTAAACGTAAAAAGAAGGTTTTACAAGACTCACGTTAACAATATTGCAGCAGTACGCACACAATCGAAGCGCAGTAAGGATGGCTAGTGTAACTAGCAAGAATACCACGAAAGCAAGAAAAAAGAAGTACGCTATTAACTATTAACGTACCTGTCTCTTCCGAAACGAATGAGTACACACTCTCATATGACACTACCATCGTTCGGTCAGAGTCT
+
;>:><@CCBBBBB@<;;;<<;>>?A<ABC?CB;;:B=B:@?@?@>A=@@?B?AA@;9:::)98=?>>@BB=<??877;>>>>,5925.55509<A=A@@@@@@9;7:?AA?BBB8::::;BCBCBBDCBBBC@CCBB<???BBBBB@C@C@@=?DFEDCBB?BBCCDB?BB@889=@@978)255097::::&:>:A:;;=<@@A=A;>>@B<?;>@???>ABBBCBB?A?@AA<ABB>BACCCCA???A==>???>;??BBBBBC@BBBBB?BB?BBBCBCBBB
@ATNG8:02098:05290
GATGGTAGCGAGCGAGTGTGTATACCAGAAGATCAGGAACTCTAGAAGAATTCAGATTTTTAACACGAGAGTAAACGTAAAAAGAAGGTTTTACAAGACTCACGTTAACAATATTGCAGCAGTACGCACACAATCGAAGCGCAGTAAGGATGGCTAGTGTAACTAGCAAGAATACCACGAAAGCAAGAAAAAGAAGTACGCTATTAAACTATTAAACGTACCTGTCTCTTCCGAAACGAATGAGTACTGCGTCTCACTCTCGCCTACCATCGTTCGGTCAGAGTCT
+
44;<7<BCBEDCBA@@CC;:;EBBB?BA@<AABA?@;@=@?@AB??<>C?A>BA9;6==@,A=@B@?;;B@@@@:@BAADEE5BBBGAEGJ<CDHADBA@@AB@@=@@AA=ABB?BDBBBBBBAABBBAAAB?BBBB?BCBAAB;;7<?CCC@DCCCCBCC@CBABBB?AA>???=AAAAA5:9@;99999(0>;@000>:><<188*8@<<187'59>@<ADAAA@A@4979@?9@::79ABDFCCBCBCBCCCDBBCCBBD@BCBACABAA@AA>AAA@?AAAA
@ATNG8:02098:05307
GATGGTAGCTCTGCTCTGACTCTCGTACTCATTCGTTTCGGAAGAGACAGGTACGTTAATAGTTAATAGCGTACTTCTTTTTCTTGCTTTCGTGGTATTCTTGCTAGTTACACTAGCCATCCTTACTGCGCTTCGATTGTGTGCGTACTGCTGCAATATTGTTAACGTGAGTCTTGTAAAACCTTCTTTTACGTTTACTCTCGTGTTAAAAATCTGAATTCTTCTAGAGTTCCTGATTCTGGTGTCTGATCTGTATCACTACCATCGTTCGGTCAGAGTCT
+
BCCB?BCBCCCBBBBCCCCCCCCBCCCCCC??=>@@A=BC@C?BBCDDGD?CCCCC?C?BAAA?D@CCCBBBCCC@@@@@@1?C?CBBB=BBCC?BBA=AA<A@BECC?DDDCCCCC?CBB?B?CCCCB????CCCC?CCCBBBBBBBCBBAAAA>BBA=AA?A>??BBCCCEC?D::::.:=B;::99*<CCCJ=CCECCBDBBC@BBBB5BBBBE@C@BB?BCCCBAA?B?BBBB?BAA=AAABBBCBBBBCCCCBBBBC?BCBAA>BB>CBBBBBB==
@ATNG8:02107:05298
GATGGTAGGACGAGCGTCTGAGAGGTACTCATTCGTTTCGGAAGAGACAGGTACGTTAATAGTTAATAGCGTACTTCTTTTTCTTGCTTTCGTGGTATTCTTGCTAGTTACACTAGCCATCCTTACTGCGCTTCGATTGTGTGCGTACTGCTGCAATATTGTTAACGTGAGTCTTGTAAAACCTTCTTTTTACGTTTACTCTCGTGTTAAAAATCTGAATTCTTCTAGAGTTCCTGATCTTCTGGATACACTCATGTGCACCTACCATCGTTCGGTCAGAGTCT
+
:::;9==B?BCCDCAABCDCBCBB?BBBBBBB>B@@@;@A?B@CCDCFCC@CCBCC?C?CCCC>A>@BBCCCCCD@BAA@@0@?<@ABB=BBCC@CBF@DD?@@@CCCADDBBBBBB@CCE?A>ACCAB@AA@CCCC>A@BBCDBBBDCCCBBBB@DBB?BB@B@BBCCCCCCB=B;;;;.;>C;;;;;;*;CCBB>BDCBBBCCCC@BBBB5CAABM@C@BD@CCCBBBC>@>@A?@@A>ABDACCCCB?@@ECCBBBBB??@@@CA99:=?@=AABBCCCA@
@ATNG8:02108:05270
GATGGTAGCGCGACGAGCGTAGACCCAGAAGATCAGGAACTCTAGAAGAATTCAGATTTTTAACACGAGAGTAAACGTAAAAAGAAGGTTTTACAAGACTCACGTTAACAATATTGCAGCAGTACGCACACAATCGAAGCGCAGTAAGGATGGCTAGTGTAACTAGCAAGAATACCACGAAAGCAAGAAAAAGAAGTACGCTATTAACTATTAACGTACCTGTCTCTTCCGAAACGAATGAGTACGATGAGATCTCGTGTGCTACCATCGTTCGGTCAGAGTCT
+
55<=9BCCBBB@?>?@;?;===@@@<@CCACCCBBB?B?BABABBB?BB>B>??>??>>@.94:AAABBCCCCC=BBBCDHF5BB>B<ABB9AECFEBBBDCC:98;@CC@BAA>ACBBBCCCCBBBCCCBB=BCBC>@@BBBBBB>C?C??<?CBBBBCC?@?@CCD?BB@>>?>AAA>=4;::488888(8>:@888@@BBC7;7;>AA;?<>>BBB?BCA@@:94:<@AA=BBC@CCCEBB@===?>>>>>>?A=>>@@@>=:>AAAA===8=;;:8ACCA
@ATNG8:02109:05274
GATGGTAGGACGAGCGTCTGAGAGGTACTCATTCGTTTCGGAAGAGACAGGTACGTTTAATAGTTAATAGCGTAACTTCTTTTTTCTTTGCTTTCGTGGTATTTCTTGCTAGTTACACTAGCCATCCTTACTGCGCTTCGATTGTGTGCGTACTGCTGCAATATTGTTAACGTGAGTCTTGTAAAAACCTTCTTTTTACGTTTACTCTCGTGTTAAAAATCTGAATTCTTCTAGAAGTTCCTGATCTTCTGGCGCGTATGTATGTCGCCTACCATCGTTCGGTCAGAGTCT
+
55;<5:;;5;44454449::=<;<86666=>A7655<2;;.4.4455556499:555)5794558=7555:555.54.444444#4::1:89:1////)//55)5/5;///897:556<<<=054:.4.9=449400*0:/0)/;;7::889///665880-//)//5;499955555549===>>+<7<266===)66<<<)/////////439999'94444.46;<855444.33-36888///)--5(-----5-//99//45;7;<=599//-(-7(---/77//6
@ATNG8:02110:05309
GATGGTAGAGTATCATGTGTATCTCCAGAAGATCAGGAACTCTAGAAGAATTCAGATTTTTAACACGAGAGTAAACGTAAAAAGAAGGTTTTACAAGACTCACGTTAACAATATTGCAGCAGTACGCACACAATCGAAGCGCAGTAAGGATGGCTAGTGTAACTAGCAAGAATACCGACGAAAGCAAGAAAAAGAAGTACGCTATAACTATTAACGTACCTGTCTCTTCCGAAACGAATGAGTACGAGAGAGCACACTGTCTACCATCGTTCGGTCAGAGTCT
+
---/)//::/55<<<;666>>=<:<)///179:<<<:>:>;;;=;;7?B:>266;;@CDC1C?BBB@;9:>@?B49566;;<+<<=A?CCC6?9929:55;;?AB4524>:=78277979>>;;BBA@@C@@<@@;<7:95;544:6@7<==?BBBA?;:=?999?CC<>;<>>@0000===8=9=433333$2506882227...2...849066?6926>B@ABC<?;::<4<<<8<588:>:@==>><@>@?=;88888;;683///)//4889<9;:::
@ATNG8:02115:05301
GATGGTAGTGTGTCTCTGAGAGTAGTACTCATCGTTTCGGAAGAGACAGGTACGTTAATAGTTAATAGACGTAACTTCTTTTTCTTGCTTTCGTGGTATTCTTGCTAGTTACACTAGCCACCTTACTGCGCTTCGATTGTGTGCGTACTGCTGCAATATTGTTAACGTGAGTCTTGTAAAACCTTCTTTTTACGTTTACTCTCGTGTTAAAAATCTGAATTCTTCTAGAGTTCCTGATCTTCTGGTATGACTAGTGTACTACTACCATCGTTCGGTCAGAGTCT
+
;@@C@BBDEDBA@;;659<<?;;><544/9//////(/4.47<:<<<<<8<<<@D6=.99:;.0*000//<A:47=.54444$49399??6;;;;6;;;6;C@BCCCCC?CECCCBBC?CA@C?BB@@:;;C?CBBB?CAAACBCBDBDCCEBAA?CCC?BB@B999CBBBHGDAECBBC7A=A>;;;;;*<ADCE>ACCBDCCCBB@BJGJ5CCBBC5<5;;5;ACAABB?B@BCCCCB=??A=@BCBBCCDCCC@@@CCCCCC@@A?CC@CB@BBB@@@A@@
@ATNG8:02121:05306
GATGGTAGTATCTGCACACTCTGTCCAGAAGATCAGGAACTCTAGAAGAATTCAGATTTTTAACACGAGAGTAAACGTAAAAAGAAGGTTTTACATGACTCACGTTAACAATATTGCAGCAGTACGCACACAATCGAAGCGCAGTAAGGATGGCTAGTGTAACTAGCAAGAATACCACGAAAGCAAGAAAAAGAAGTACGCTATTAACTATTAACGTACCTGACTCTTCCGAAACGAATGAGTACGAGAGAGCACACGTGTCTACCATCGTTCGGTCAGAGTCT
+
?:?C<CGDDCCCBBBBCCCCCBBBB?BCB?ABBB@@<@>AABBABB?BC@C@??@BBCEC3C>AABBBBBB??>8=?@AAAA0;;5;5;;;6;ECBCBBBCCCCC?CABC@CCC?BBCCCCBBBCCCBACCC?BBBB<>=@@@@AB>C?B??=?CBCBBAA?ACCAAA>BB?===;88;::3<7707A??A/<<6<///<=A?@<?<??AA<@<@>B?@<@:::BBB?B?BBB=BCC?BAAACCCDCDBBBAA@@B@BBBB??@@<?AA@B>AA<>>AA>>>>>
@ATNG8:02129:05276
GATGGTAGTACATGATAGACGACACCAGAAGATCAGGAACTCTAGAAGAATTCAGATTTTTAACACGAGAGTAAACGTAAAAAGAAGGTTTTACAAGACTCACGTTAACAATATTGCAGCAGTACGCACTCAATCGAAGCGCAGTAAGGATGGCTAGTGTAACTAGCAAGAATACCACGAAAGCAAGAAAAAAGAAGTACGCTATTAACTATTAACGTACCTGTCTCTTCCGAAACGAATGAGTACGATGAGAGAGCTCTCTCTACCATCGTTCGGTCAGAGTCT
+
::?A;::<::;<A9:695;:945;;8<<<:@969:9;A?@@@@@@@=AA3938?@@BBCC1CACEFEDCCCBA@9@;;;;;;';@;@4959&5<<9@CBBCBCBB?A?@@<@BC?CBAABBDABBBBCCCBB?BCCC?CAAACCCC?@=@998:DCCCCFC@CCCC@@<AC=8888;<887*:==;::::::%0>;>0/0@=A>>:=:>?BC=A=AACBC?DCBA@A@:?=???8@@A?BCCBBBBBB>>>BBBBBCA:;;@@;;;=@@@@C?BA>@?>?@AAAA
@ATNG8:02094:05340
GATGGTAGTGATACAGATCAGACACCAGAAGATCAGGAACTCTAGAAGAATTCAGATTTTTAACACGAGATTAAACGTAAAAAGAAGGTTTTACAAGACTCACGTTAACAATATTGCAGCAGTACGCACACAATCGAAGCGCAGTAAGGATGGCAGTGTAACTAGCAAGAATACCACGAAAAGCAAGAAAAAAGAAGTACGCTATTAACTATTAACGTACCTGTCTCTCCGAAACGAATGAGTACGATGAGATCTCGTGTGCTACCATCGTTCGTTCAGAGTCT
+
884;09=@@@BBBBCBCBBBCCB@@?ABB@CBCCAB?C@D@A88:A<?=*0+///67;;;+;68@@998@=9;>49/0////$//)/2999+99949;?=9@??@>?@CC?CBB>AA??@BBBBBBCBBCCB@BBBB>AAA@???A>B@CCC@CCBDBDC@BABBBB?BB??@?=@@9999*996/7<<<=<'<@:@857<>@AB=A:;;?E;>;==A@?=?ABBBBBB;?>>7?>@8??BBCCBBAA=>@>>>>><==;;;;==8=>>;;5;;;5;?>?>;;;
@ATNG8:02098:05366
GATGGTAGTAGTACACTAGTCATACCAGAAGATCAGGAACTCTAGAAGAATTCAGATTTTTAACACGAGAGTAAACGTAAAAAGAAGGTTTTACAAGACTCACGTTAACAATATTGCAGCAGTACGCACACAATCGAAGCGCAGTAAGGATGGCTAGTGTAACTAGCAAGAATACCACGAAAGCAAGAAAAAGAAGTACGCTATTAACTATTAACGTACCTGTCTCTTCCGAAACGAATGAGTACTATAGACTATCTGAGACTACCATCGTTCGGTCAGAGTCT
+
<84<05;?AAA@;;;<<=<;A<99:.549.5@@A;;29.99>9949.94.458<<97777$75>@<<=<<<443*7759555$5:;:4;;;1;>?@ABACBBBBC@C@CC?BBD>BABBCCCCDDCCCDC@@=@BBD?AAAAAABC?A?B:97:BCBCBBB?BBACCC?CC@989799@<=4>::488788+8?:?889BBBBB;@=@A??7;7;BBBB@CBB@@@@3:39@@;@BC@CBBCCA>>B=>>@?>=>@@@@AABBBB?CCFBC>AA=@CAAAA999
@ATNG8:02100:05321
GATTAGTATAGAGCTCTACATAGTACTCATTCGTTTCGGAAGAGACAGGTACGTTAATAGTTAATAGCGTACTTCTTTTTCTTGCTTCGTGGTATTCTTGCTAGTTACACTAGCCATCCTTACTGCGCTTCGATTGTGTGCGTACTGCTGCAATATTGTTAACGTGAGTCTTGTAAAACCTTCTTTTTACGTTTACTCTCGTGTAAAATCTGAATTCTCTAGAGTTCCTGATCTTCTGGGTGCGCTACAGTCTCTCTACCATCGTTCGGTCAGAGTCTATCACCCGACTTG
+
;569BCCDDBBBCDCCCCICCBBBCBCCCC@@?AB=BC?B@BCBBCBB>???893:=@AAA@D@B:::=<77;28;?AA1/0(///(.;;@097>8=@:??@<>@<===DDDA?:;;<<A;AAAAA?@>:?=992789<9;>??AAAA==<A:??A=AA9@;@@:::AA996:;;<<,/+/773333(39667)------66-/...&.6766382...755...0505886<;588;A1>>>>:669:///=88;7660---32,220223266335366333,2232,-
@ATNG8:02103:05358
GATGGTAGCACGAGTCACTCATATCCAGAAGATCAGGAACTCTAGAAGAATTCAGATTTTTAACACGAGAGTAAACGTAAAAAGAAGGTTTTACAAGACTCACGTTAACAATATTGCAGCAGTACGCACACATCGAAGCGCAGTAAGGATGGCTAGTGTAACTAGCAAGAATACCACGAAAGCAAGAAAAAAAGAAGTACGCTATTAACTATTAACGTACCTGTCTCTTCCGAAACGATGAGTACGTGTGCGACGTGTCTCCTACCATCGTTCGGTCAGAGTCT
+
><AA@BB:6655AC;:9>ACCDDCC9BBB>@@ABAB?B?A@@@A@C?@@=@?BABBCDGD1F??979???A@AB;33;ABBB2AC@C@FII=DCC?BCBCAA000<A:AC=@@?<>???ABCCCDBB@@@000@==<BBBAAB@B>A?A:;8:AA@ABBB?BBAAAA3994:9;077>99/967035>>>>>#884----45687+.(.7..(.233//47443977717,337.73333398///.3225......3335.222033../(/60666343398
@ATNG8:02105:05339
GATGGTAGGCACTGCGCACACATCCCAGAAGATCAGGAACTCTAGAAGAATTCAGATTTTTAACACTAGAGTAAACGTAAAAAGAAGGTTTTACAAGACTCACGTTAACAATATTGCAGCAGTACGCACACAATCGAAGCGCAGTAAGGATGGCTAGTGTAACTAGCAAGAATACCACGAAAGCAAGAAAAAGAAGTACGCTATTAGCTATTAACGTACCTGTCTCTTCCGAAACGAATGAGTACGTGTGACGTACGTGAGCTACCATCGTTCGGTCAGAGTCT
+
@ACC@CCD@CCC;=6???BBBB@@A:@AA?BBBBAA?AABBBDCCD@CC@C?@@?@@@@@.@<?@BBCCCC???8>=;;;;;*;D>B5<;;*9@@=BBCDBBBBB?B@CB?CBC?CBAABCCCCCCBB@@?A?AB?@=AA@@@B??<@@DAA>BCCBCBCC?>>?BBB?BA8999:=::::16554:<<==.=?=@>=>@AABA9=>@@@@<@=;;<@@<@@@====8959;;6<//,/<<=AAA@@@@ABBBBBBBBCBBBBBC?@@A@@<::7;@@BBBAAA
@ATNG8:02105:05352
GATGGTAGTATAGAGCTCTACATAGTACTCATTCGTTTCGGAAGAGACAGGTACGTTAATAGTTAATAGCGTACTTCTTTTTCTTGCTTTCGTGGTATTCTTGCTAGTTACACTAGCCATCCTTACTGCGCTTCGATTGTGTGCGTACTGCTGCAATATTGGTTAACGTGAGTCTTGTAAAACCTTCTTTTTACGTTTACTCTCGTGTTAAAAATCTGAATTCTTCTAGAGTTCCTGATCTTCTGGTGAGATATGCATGATGCTACCATCGTTCGGTCAGAGTCT
+
@<BC?BBAAAA;;59999;<<<<<@BCBBAAA=A;;;6:B>B?9:8@???=BBBBB@C>AABC@C>AACBBBA:A<@????2;=:?>?>7=A??5:9A>AB@>==???;?@A===??=AAC7;5;==;:;??<@A>>;>AABB@>>>?A>>>???:;;::>;?;?<>??A@BBA@<?;;;;/;9>8::;;;+:AAAC9>>@AAAA>>>9==<=.<::;A<A<AA;AAAA=<<=C=AAAAA?4;;A;888>;>;;??A=<<>>>99<59566=688389>>CA>>>
@ATNG8:02109:05347
GATGGTAGTATCTGCACACTCTGTCCAGAAGATCAGGAACTCTAGAAGAATTCAGATTTTTAACACGAGAGTAAACGTAAAAAGAAGGTTTTACAAGACTCACGTTAACAATATTGCAGCAGTACGCACACAATCGAAGCGCAGTAAGGATGGCTAGTGTAACTAGCAAGAATACCACGAAAGCAAGAAAAAGAAGTACGCTATTAACTATTAACGTACCTGTCTCTTCCAACGAATGAGTACGTGTGACGTACGTGAGCTACCATCGTTCGGTCAGAGTCT
+
:;AB?CCCDBBCBBBCCCCDCBCCC@CCE@BB@@@@=@<@@C@??B=AA?A?ABBBDCBB3B@CCCBBBAA>>>:=ABBDDE3BB=B8;;;6<BBBGCCCCCC@@>@@BC@CDD=A?CCCCCCCCCCCCCCCADD996:@>>=??>9@?CCC?CCCCBCCB?BBCAAA?@@<:::=ABBBB=;;:988888(9A:?;;;AAA@@<@:==?A:=:=@BCB@BBAA@AA<@=@?@:949@@BCBCE@;;?CCCBBBBBC???CCD@A>>>D=>>:>AABCBBBB
@ATNG8:02109:05365
GATGGTAGACATATCGTACTCTCTGTACTCATTGTTTCGGAAGTAGACAGGTACGTTAATAGTTAATAGCGTACTTCTTTTTACTTGCTTTCGTTGGTATTCTTGCTAGTTACACTAGCCATCCTTACTGCGCTTCGATTGTGTGCGTACTGCTGCAATATTGTTAACGTGAGTCTTGTAAAACCTTCTTTTTACGTTTACTCTCGTGTTAAAAATCTTGAATTCTTCTAGAGTTCCTGATCTTCTGGTAGATATGCATGATGCTACATCGTTACGTCAGAGTTCGT
+
////)//4:;<<<=>>>>@<9==00/:999??;===6<:4:4//////9<5:<544385::<<594:999;98//*/::::+//939898.7//)/)//606:188;=BC=A?>>@=<@652;6C5=5522556397691752266...8...3322,22238905057=799988)//556)5/6166757'65338.63----225839;;:*:5818;6;0254=>;==>>=C:==ABAA=@@@;<///==<===///6=;3///6633-336-/-66-/).63
@ATNG8:02112:05365
GATGGTAGCGCACACATAGATACAGTACTCATTCGTTTCGGAAGAGACAGGTACGTTAATAGTTAATAGCGTACTTCTTTTTCTTGCTTTCGTGGTATTCTTGCTAGTTACACTAGCCATCCTTACTGCGCTTCGATTGTGTGCGTACTGCTGCAATATTGTTATCGTGAGTCTTGTAAAACCTTCTTTTACGTTTACTCTCGCGTTAAAAATCTGAATTCTTCTAGAGTTCCTGATCTTCTGGCTCTCGTAGACAGATACTATCGTTCGGTCAGAGTCT
+
9;<E@ECBBBCCCCCBBBCCCCCBBBCCCEAA>@BBB>BC@C@DDGCCCD?BBCCC@C?CAAA@D?DAABBBBBB?BDDDD1DB>?BCD>@ABCACCC?CC=;:;CDDACCCBDECC?BBB@B@BDBBCBBB?BCCD?CCCCCBBBCCCBB???D@BBB?BB?BBAAABBBBBA:B::::.;=A>;;:;-;BBBM=DCCCCCCA@A5;<<<*;AAAC@DACC@CCCCCBB?B@CCCCCC@C?A?ACBBBDCCCBBCCCBBBCBBBAC<A@?BABBCCC??
@ATNG8:02122:05321
GATGGTAGGCGACATACATACGCGCCAGAAGATCAGGAACTCTAGAAGAATTCAGATTTTTAACACGAGAGTAAACGTAAAAAGAAGGTTTTACAAGACTCACGTTAACAATATTGCAGCAGTACGCGCACAATCGAAGCGCAGTAAGGATGGCTATTGTAACTAGCAAGAATACCACGAAAGCAAGAAAAAGAAGTACGCTATTAACTATTAACGTACCTGTCTCTTCCGAAACGAATGAGTACTGCGTCTCACTCTCGCCTACCATCGTTCGGTCAGAGTCT
+
@@AB:CBD@BBBABBBDGEDBBBBC@CCCABBCCCC798;ABCBBB?BA?A?BBCDCDDD5C?CCCCDB@@??>5=@99:::*;B=C5:::&9@D??BBCCCGCB@B?AA>ACB>@@A@BBBB@@ABCBE9999BBB@BABAAA??<@?BAB@BBBB?BBA>BBB@@@>@@<>>>;??;;91:88188888+/<7<///@@B??<>;?@??6;7;@BBC@BBBBBA@<A>ABD>CAA>AABBBCCCBBBBBBCBBBCCBBC@CCC@BBBBC?BB?BBBBBB@@@
@ATNG8:02132:05369
GATGGTAGTGTCATATGAGAGTGTGTACTCATTCGTTTCGGAAGAGACAGGTACGTTAATAGTTAATAGCGTACTTCTTTTTCTTGTCTTTCGTGGTATTCTTGCTAGTTACACTAGCCATCCTTACTGCGCTTCGATTGTGTGCGTACTGCTGCAATATTGTTAACGTGAGTCTTGTAAAACCTTCTTTTTACGTTTACTCTCGTGTTAAAAATCTGAATTCTTCTAGAGTTCCTGATCTTCTGGACAGAGTGTGCAGATACTACCATCGTTCGGTCAGAGTCT
+
@;997<<<@ABB666>?A>C:99?>:<<;;:=<@99945;7;8556;<<@8BBBBC?@=@@;:5;49??@?@@BE@BAEAB0@@<000@@8==@A6:4:3/0*/////56<<<ABBBB@BDD@B?CCCBCCCB?BBCB@CCCCCDBBBDBAA@BBB@BBB@BB?C@BDBB@@@BB=@@@@@5?>C5;;;;;*;AAAC=BBCB@@AABBDJJJG3DAAAC@CGBB@BDCCCCB@BABB@@@A=;;;>BBCCBBBCCCCBCDCA@@DD@BCC@A?BC?AABB@@@CB
@ATNG8:02099:05374
GATGGTAGAGAGACTGTAGCGCACCCAGAAGATCAGGAACTCTAGAAGAATTCAGATTTTTAACACGAGAGTAAACGTAAAAAGAAGGTTTTACAAGACTCACGTTACAATATTGCAGCAGTACGCACACAATCGAAGCGCAGTAAGGATGGCTAGTGTAACTAGCAAGAATACCACTAAAGCAAGAAAAAGAAGTACGCTATTAACTATTAACTTACCTGTCTCTTCCGAACGAATGAGTACGATGAGATCTCGTGTGCTACCATCGTTCGGTCAGAGTCT
+
@;@C@CEBBBDCCCCBBCCBBB@@@8@BC@CCGCBB>A@CBBA???@CB@C@A@A?????.?@???BBBBBBBA8?=;9599$5;7<.599*9@=9>BBBBBCCC?BDD@CCD>AABBCCCCCBDCDCCAA=@A@?<ABBBBCCC?C>AAB?BCBCBAAA?BBBCBB?BB?ABC399?<<49773:;@@?/?@;>:;;@:::C:=:=>>>1818>:=?5:;===?B;?;??8==<;:;;>>?;;:::;AAB??@@:;9=>>;;7;@?DD;;;7;;>>>>>;;
@ATNG8:02099:05378
GATGGTAGTCTCAGATAGTCTATAGTACTCATTCGTTTCGGAAGAGACAGGTTACGTTAATAGTTAATAGCGTACTTCTTTTTCTTGCTTTCGTGGTATTCTTGCTAGTTACACTAGCCATCCTTACTGCGCTTCGATTGTGTGCGTACTGCTTGCAATATTGTTAACGTGAGTCTTGTAAACCTTCTTTTACGTTTACTCTCGTGTTAAAAATCTGAATTCTTCTAGAGTTCCTGATCTTCTGGGATGTGTGCGCAGTGCCTACCATCGTTCGGTCAGAGTCT
+
8844.44==A@?;=555;5559=555==555:7899:199.5.5977;/-(-(-7--(-(///3-4.44<:::<::.43333$39-33::234668<<=:?>2544<4506=>ABABB?CCC@D@BBCBBB<;8;CCC@CCCBA@@...88.-)-8;:<0004=4:4::<666>>A<=:99,5.545555&5555=3;;@??@@>??29999$94999.549@@ABCBAAA?B@BBBBAA=ABBC;A;;;@@ABBCBCCBB@CDCHFC::;=@@=@ABCBDBCB
@ATNG8:02103:05408
GATGGTAGCGCACACATAGATACAGTACTCATTCGTTTCGGAAGAGACAGGTACGTTAATAGTTAATAGCGTACTTCTTTTTCTTGCTTTCGTGGTATTCTTGCTAGTTACACTAGCCATCCTTACTGCGCTTCGATTGTGTTCGTACTGCTGCAATATTGTTAACGTGAGTCTTGTAAAACCTTCTTTTTACGTTTACTCTCGTGTTAAAAATCTGAATTCTTCTAGAGTTCCTGATCTTCTGGGTGTATCAGCGAGTATCTACCATCGTTCGGTCAGAGTCT
+
?>@@7;AA=CBBBAAADBA@BCDBBACBC>BB9CDDI>BBAB?AAA??>??BA;;5046;<<<8>49:4;;:<<@;?@CCC1A@?CBED<@9;9?BCA@AA000==?C@CCDCCBBD@BBB>B8;;BBBAAB?BABB@CB;;5;@@;;;BBCBBC@CCCACG@C@CDDBACAAB?BDDCC7A=A5;;;;:*:?=@C>BBBBB=====:CDEE1B999B=A=AA?CBA@??A6:8:AAABB>A:;;7;BAABB@@AIEBBBCCBBB=@@AAA=@??BBBDAAACB
@ATNG8:02105:05402
GATGGTAGCGCACACATAGATACAGTACTCATTCGTTTCGGAAGAGACAGGTACGTTAATAGTTAATAGCGTACTTCTTTTTCTTGCTTTCGTGGTATTCTTGCTAGTTACACTAGCCATCCTTACTGCGCTTCGATTGTGTGCGTACTGCTGCAATATTGTTAACGTGAGTCTTGTAAAACCTTCTTTTTACGTTTACTCTCGTGTTAAAAATCTGAATTCTTCTAGAGTTCCTGATCTTCTGGAGATACACATGATACTCTACCATCGTTCGGTCAGAGTCT
+
@@@A8=A;655@@@BBBCBCCCB@AADBBBBC@CCCF>CB@D@FCCCCBB@CECBB>@>@BBB?B?BEBB@@@BC<?AA@@0@@=AAAA<@?AB?CCB?BC9;;BBAB?BBBCDBCC@FA@>A@DBABA99:=@@BB@BBBBCBBBCCCBBCCBB?BAAABB?B?@@@DCCCBB>@;;;;.;>A=@@@@@0@BBCI>DCBCCBBABA<A@A@,A@@AC@B@BC>BBC@@@A>A?@?@BBC?B@B?AABCCCCE:;;@@AAABBBB?BBBBD=???AABBBDB@A
@ATNG8:02115:05376
GATGGTAGTAGTACACTAGTCATACCAGAAGATCAGGAACTCTAGAAGAATTCAGATTTTTAACACGAGAGTAAACGTAAAAAGAAGGTTTTACAAGACTCACGTTAACAATATTGCAGCAGTACGCACACAATCGAAGCGCAGTAAGGATGGCTAGTGTAACTAGCAAGAATACCACGAAAGCAAGAAAAAGAAGTACGCTATTAACTATTAACGTACCTGTCTCTTCCGAAACGAATGAGTACGTGTGACGTACGTGAGCTACCATCGTTCGGTCAGAGTCT
+
B<CC@CA?@A@AA@@<>>>>CBBBB@BCC@CBBAAA5;5;@BABCB?CC@D@BB@@@DDD2A@DDCCCDDAABE>AA;;;;;*;;5;5;;;4;@A=BBBBBBABB=@=@B@CBB?BBBBDCBB@@@BCCCBC?BCCC>AABBBBAA>B@DBB?BBBBBBCB?BCCBBB?BD?AAA>A@B?A5:::788888(9>:>>>>AAAB@////<<<,/-/@AAA@D@A?@@@30*0==5;00,0@@@ACAA?>>>BBBBBBBBBBBBCBD;>>>>A=;;7;==ACCBBB
@ATNG8:02126:05387
GATGGTAGAGAGACTGTAGCGCACCCAGAAGATCAGGAACTCTAGAAGAATTCAGATTTTTAACACGAGAGTAAACGTAAAAAGAAGGTTTTACAAGACTCACGTTAACAATATTGCAGCATTACGCACACAATCGAAGCGCAGTAAGGATGGCTAGTGTAACTAGCAAGAATACCACGAAAGCAAGAAAAAGAAGTACGCTATTAACTATTAACGTACCTGTCTCTTCCGAAACGAATGAGTACTATAGACTATCTGAGACTGCCAAGGCACACAGGGGATAGG
+
;95B<BCCDDDCBCBBBCCCCDDDD>BBA=CDDD@@?@@BBBBCBB?BB>B@BBAAACCC3C?CAAABBBBBA@8?99:999$9<7<.599&9A@9=BBEDDBBB@A?BCAECC?BBBBCCD@FECCBBBBB@BCCC?B@@@BAAC?C@AA@?BBCBBBBB>BBBBCC>BA=BBB>BA<=;8==><ACCCC3@@>?BBBBBAAA;><?BCC?B@BBAAA?>>>@:;;<A<??A9@BB?BBBBBA@@AACA?@@AA@@AAAABBBC?B?>;@@AA>>>>>2>>===
@ATNG8:02126:05405
GATGGTAGTGATACAGATCAGACACCAGAAGATCAGGAACTCTAGAAGAATTCAGATTTTTAACACGAGAGTAAACGTAAAAAGAAGGTTTTACAAGACTCACGTTAACAATATTGCAGCAGTACGCACACAATCGAAGCGCAGTAAGGATGGCTAGTGTAACTAGCAAGAATACCACGAAAGCAAGAAAAAGAAGTACGCTATTAACTATTAACGTACCTGTCTCTTCCGAAACGAATGAGTACGTGTGCGACTTGTCTCCTACCATCGTTCGGTCAGAGTCT
+
A@BD@BBBBDCCCDDDBBBECCCCD?CBC?CBBB?@>@@CBBAAAC?BB?C?@AAAAAAB+@8CBBABBBBAAF=@@:;;;;*;?=?5:9:&9<<=>CBCFCEDC@C?CC?CCC=ABBBCBABCCCCCBBBC?CBBB?BBBBBBBB>@=A:::;DCBBCCC?BBBBBB@BB>===<>>AAA;A>:7;DDDC/AA<@876AAA@@<@:>>AC<?:?ACBC?BBA@@CC>A>ABA;A8979AABBBBBAA=AB@@;;7;@??><@??<>>>=A<>>9=ACCBB??@
@ATNG8:02130:05394
GATGGTAGTATATCGCGTCGCTATCCAGAAGATCAGGAACTCGTAGAAGAATTCAGATTTTTAACACGAGAGTTAACGTAAAAAGAAGGTTTTACAAGACTCACGTTAACAATATTGCAGCAGTACGCACACAATCGAAGCGCAGTAAGGATGGCTAGTGTAACTAGCAAGAATACCACGAAAGCAAGAAAAAAGAAGTACGCTATTAACTATTAACGTACCTGTCTCTTCCGAAACGAATGAGTACACATCGTCGTGTCGTGCTACCATCGTTCGGTCAGAGTCT
+
::7?=@@=AABBCDGECCCBA@?@=8:@?659ABAB?A-000/079:6<<6=8;>997?<<,=6==:895B=B@B??>95555$9;45.555&555.6>=BBCCBB?A@CD?BAC8::::;CCDCBBACBB<;9;BAA=A?@@@::9>B@CBB?BBAAA@?@=00/===5??8>::6;;===352202:CCCA'?:52527758:?9>9>?==:=:=>AA?=?>>>>@B>B;=>C<@@C<>>BBBBBDAAA:::>>;????===;=>9?>?CA<??<??@BBBBCB
@ATNG8:02130:05414
GATGGTAGGCGACATACATACGCGCCAGAAGATCAGGAACTCTAGAAGAATTCAGATTTTTAACACGAGAGTAAACGTAAAAAGAAGGTTTTACAAGACTCACGTTAACAATATTGCAGCAGTACGCACACAATCGAAGCGCAGTAAGGATGGCTAGTGTAACTAGCAAGAATACCACGAAAGCAAGAAAAAAGAAGTACGCTATTAACTATTAACGTACCTGTCTCTTCCGAAACGAATGAGTACTATGTAGAGCTCTATACTATCGTTCGGTCAGAGTCT
+
<<<E@CBB@CBBBBBCCCCCCBBBC@CDD@DCCCBB6;7;@BBBAA=??=?<???@ABBB3CAGDFAAAA000=5=<00/0/$/<7<4;;;0;::;<@9;9AC@@>@@CC?BBB@BAABBBCBCCBABCCCD@CBBB>BABBCFCB>B?B9:7:BBBBBBE?AA@@@D?DD?>>>?AAAA@;@?>;::9999%0=:=///;;A@@<@<>=??6;6;AC@@=@BAAACC@C@AAA<ABF@BAAABBDAABBCAAA?@@@@>>>@@@@@:?=?A@DDCCA@>>>
@ATNG8:02135:05382
GATGGTAGCGAGCGAGTGTGTTACCAGAAGATCAGGAACTCTAGAAGAATTCAGATTTTTAACACGAGAGTAAACGTAAAAAGAAGGTTTTACAAGACTCACGTTAACAATATTGCAGCAGTACGCACACAATCGAAGCGCAGTAAGGATGGCTAGTGTAACTAGCAAGAATACCACGAAAGCAAGAAAAAGAAGTACGCTATTAACTATTAACGTACCTGTCTCTTCCGAAACGAATGAGTACCTCTCAGACGCTCGTCCTACCATCGTTCGGTCAGAGTCT
+
55::7:;;:=@A;9;:9;;5615<69;;6;==?=<7<7/0////648<6;498937787'357;:8<<<A?@B::;A@BAB0>>=<:>@A2??><<<<?>>@AA>@?@<:@??<>?@@BCCCBCCHCCBBC?AA??<?@BBCC::9;?BCD@AAACCCCC?BDBBBB?BB?AAB>A@A?>6:::489::;+9>9;;;;A????;?=@@AB<>;>?BBB?BCAAAAA<?;?BD>CBC?CBBBBBE?>>=>==BAAA;;;A@=>>>=AAA?B>?@?BCDDBAAAB
@ATNG8:02094:05455
GATGGTAGCGCATATCAGCGCAGCCCAGAAGATCAGGATCTCTAGAAGAATTCAGATTTTTAACACGAGAGTAAACGTAAAAAGAAGGTTTTACAAGACTCACGTTAACAATATTGCAGCAGTACGCACACAATCGAAGCGCAGTAAGGATGGCTAGTGTAACTAGCAAGAATACCACGAAAGCAAGAAAAAAGAAGTACGCTATTAACTATTAACGTACCTGTCTCTTCCGAAACGAATGAGTACTGCGTCTCAACTCTCGCCTACCATCGTTCGGTCAGAGTCT
+
:;@@:>::>>@BABCCDDCBCCCCC>CCC@CDDCCC@BAAADCCCC?@A>A?CAB;;;;;*;?CCGCHCDCEDB<AB:;:::*;I>B>CCC<ICCACBBBCCCBB?C@CC?BAA7:9BBFCCCBBCBBCCCC@BBBC>A@@@AAAA<A?@BB=AAABBCBC@CCCCBB=??8>==9<?>@@;??<:<<<<><&<A;>???CCC@@7;7;===1818;AAC@CCCAAAC?B?;;;0:??;@@A000@@@;9;0<00*00==@AB?<<:=?978909>>ABA@AA999
@ATNG8:02097:05438
GATGGTAGTATCTGTCTACGAGAGCCATAAGATCAGGAACTCTAGAAGAATTCAGATTTTTAACACGAGAGTAAACGTAAAAGAAGGTTTACAAGACTCACGTTAACAATATTGCAGCAGTACGCACACAATCGAAGCGCAGTAAGGATGGCTAGTGTAACTAGCAAGAATACCACGAAAGCAAGAAAAAGAAGTACGCTATTAACTATTAACGTACCTGTCTCTTCCGAAACGAATGAGTACACACTCTCATATGACACTACCATCGTTCGGTCAGAGTCT
+
:99@7<AB@@@=;;<<<>DCCCB@A>ABC?BAA@@@<??BCBBBBB?BC@C>A@999999'88??CBBBABBCC=>?BCCB7@A=A4;;0;;;4;:9>>>>=?9?<?@;@@B99:BBDA@@@@@BAA@??<@@9:68><?AA@A>A?BBB?B=>=BABB?DBBBBB=??@B>?=A===>+///(/6667(//077:;A>>>@7;7;?>>:>:;;@AA?BBCBBAB<?;?AC=BBF@?????CBBB?@?A@@@;;:?BAAABBB=BCBAA?>>8=@A>??A@A
@ATNG8:02107:05464
GATGGTAGTGCGTGAGAGAGAGACCCAGAAGATCAGGAACTCTAGAAGAATTCAGATTTTTAACACGAGAGTAAACGTAAAAAGAAGGTTTTACAAGACTCACGTTAACAATATTGCAGCAGTACGCACACAATCGAAGCGCAGTAAGGATGGCTAGTGTAACTAGCAAGAATACCACGAAAAGCAAGAAAAAAGAAGTACGCTATTAAACTATCAAACGTACCTGTCTCTTCCGAAAACGAATGAGTACACATCGTCGTGTCGTGCTACCATCGTTCGGTCAGAGTCT
+
445B9BB@>>00/////5BBCBABB;@@B>@BCA@A@E@BAAABCD@CC>A>AC???>==.>=@BCDAA@BBBB8ABBCCCB2;;5:9@@@7AAA?BAA@BBB;;7;?@@<@@@=@BBBECCBBCCCCBC??:?A::6;BA@>>992;5;BB?BBCCCB::9:BBA993::399919=<<<=5<<<;988888%5816578@>@:6)//)///////(/;<99<A?>=;//)/)////'/8838@==>B@@@@A@@@B??@??=888BBB@DBBAA?BC?BABCCCBAA
@ATNG8:02112:05440
GATGGTAGGACGAGCGTCTGAGAGGTACTCATTCGTTTCGGAAGAGACAGGTACGTTAATAGTTAATAGCGTACTTCTTTTTCTTGCTTTCGTTGTATTCTTGCTAGTTACACTAGCCATCCTTACTGCGCTTCGATTGTGTGCGTACTGCTGCAATATTGTTAACGTGAGTCTTGTAAAACCTTCTTTTTACGTTTACTCTCGTGTTAAAAATCTGAATTCTTCTAGAGTTCCTGATCTTCTGGTCTACGCTCGTCGCGCTACCATCGTTCGGTCAGAGTCT
+
55<D;?CC@CCCBBBBCBBDDCCB@CCCBBBC@CBDD;CC?C@BBBBBCC@CDCCB?B@DBAA?C?CDBCCBBBC>BBDDD1BB>?@BC=BCC?BACD?CB;;;BBCC@CCBCDCCC@BBC@B@CCAABBCC@BABC@BBBCCBBBBBBABCCBC?B@@<AB?B?CCBBBDCCCACCCCC;CBD?BACCC3CCBCC?CBBBBBB;;;<@@@A,@AA@@=@?BB@BBBAAAB@B@BBCCBB@BBCABBBBCCCCCBBABAAABBB@BBB@B@BA?BBAAACB99
@ATNG8:02112:05441
GTTTGGTAGTCTCAGATAGTCTATAGTACTCATTCGTTTCGGAAGAGACAGGTACGTTAATAGTTAATTAGCGTACTTCTTTTTCTTGCTTTCGTGGTATTCTTGCTAGTTACACTAGCCATCCTTACTGCGCTTCGATTGTGTGCGTACTGCTTGCAATATTGTTAATCGTGAGTCTTGTAAAACCTTCTTTTACGTTTACTCTCGTGTTAAAATCTGAATTCTTCTAGAGTTCCTGTTCTTCTGGGTCTCTCTCTCACGCACTACCATCGTTCGGTCAGAGTCT
+
::;(45;456==>>===>@>==@@;;555=5558@@@@;@B=B?A@@@>@=46/=<<68(---,(-(-(-5779954.44;;;)==7;:>=4:;;;6;<:4>@,00.8.0*/777;;==39=83:5;??CBB??=?@?C?BBBAB@@::9=<00+0>>:00/17938)-////678;<7666<<&5.5.5555&5555>)56<655<999.444&44455495:=8???<@BA9A;@;@>>=9>>@@:>>>?@@@A?A??::5:?;;@BCBA<<A@@444>>>555
@ATNG8:02119:05430
GATGGTAGCTCGCTGATGATATCTCCAGAAGATCAGTAACTCTAGAAGAATTCAGATTTTTAACACGAGAGTAAACGTAAAAAGAAGGTTTTACAAGACTCACGTTAACAATATTGCAGCAGTACGCACACAATCGAAGCGCAGTAAGGATGGCTAGTGTAACTAGCAAGAATACCACGAAAGCAAGAAAAAGAAGTACGCTATTAACTATTAACGTACCTGTCTCTTCCGAAACGAATGAGTACATAGATATACGTATAGCTACCATCGTTCGGTCAGAGTCT
+
@?BD?CBBCB>BDDCBCBCBCDCBD@GEC@BBBBBB@@>@BCBCCC?AB@B@>>@@@@@@1@?BCCCCCBCBCC=BB:::::*;A>C5;;;.;CA?BA@@CCDCC?A?CC?ABB>BBBBBBCBCCBBCCCBB@CCAB@BBBABBBB>B?B??=@BBBBCCA?ACC????BC?===<@@BB?8?8929==@@2@C?A887ED>>><@;??BB:>:>@CBB@BBCBBBC?B?BCC>AAB>BBBCCBBBBBCC@@@@@AAAA=>=@?>9?8::C>@@<AACCAA>>>
@ATNG8:02119:05467
GATTAGTACATGATAGACGACACCAGAAGATCAGGAACTCTAGAAGAATTCAGATTTTTAACACGAGAGTAAACGTAAAAAGAAGGTTTTACAAGACTCACGTTAACAATATTGCAGCAGTACGCACACAATCGAAGCGCAGTAAGGATGCTAGTGTAACTAGCAAGAATACCACGAAAGCAAGAAAAAAGAAGTACGCTATTAACTATTAACGTACCTGTCTCTTCCGAAACGAATGAGTACGATGAGAGAGCTCTCTCTACCATCGTTCGGTCAGAGTCT
+
4457<<:<55565;===>96;CBBDFGFBAAB@@>A@DDBBBCB@AB8:8:CBBBFLF2B:::A?CBCBDCC=C@;;;;:*;B>B4;;;-:>=4;?;>???4:4:=?B?BAA>ABBBEBBC@ABCCCCCDACBBB?B;;;@@@@:>90000=>@009A=@?@<;<8;;:?<=8=7777)7;;5789899%8989=>@?>=>A17157:91:6::@BB?BBBBAAA=A=?@@9><@<:::@A@@?????@997?@987;;9::<<?;::;,009<00/==9=@
@ATNG8:02125:05433
GATGGTAGGTGCACATGAGTTTATCCAGAAGATCAGGAACTCTAGAAGAATTCAGATTTTTAACACGAGAGTAAACGTAACAAGAAGGTTTTACAAGACTCACGTTAACAATATTGCAGCAGTACGCACACAATCGAAGCGCAGTAAGGATGTCTAGTGTAACTAGCAAGAATACCACGAAAGCAAGAAAAAGAAGTACGCTTTTAACTATTAACGTACCTGTCTCTTCCGAAACGAATGAGTACTGCGTCTCACTCTCGCCTACCATCGTTCGGTCAGAGTCT
+
@@CD?BBB?BB@@@CCCCBCD>DDD=BBC@CBBB@@=@@BBDBBBB?CC?C?BB@??>??2@@BBBBC@?@CBB>A>BB?@@=?>9?4:::.;AB>BBCCBBCBB@B@CIAHCC@BBCDDCBBBBBDCBBBC?BBBB>B>?=A@@@<@?B??>BBBCAAAC?BBBC>><>B?>>>?A?::90:::8=BDDF/8868?>BD;;;;7;?CCFE?B>@ABBB?BBBAAA@<?<?AA=B??=?BBCCCBCCDABBBCCCCBBBBC?CCC@CAA@C?CC@CCBBCCBAA
@ATNG8:02135:05429
GATGGTAGACATATCGTACTCTCTGTACTCATTCGTTTCGGAAGTAGAACAGGTACGTTAATAGTTAATAGCGTACTTCTTTTTCTTGCTTTTCGTGGTATTCTTGCTAGTTACACTAGCCATCCTTACTGCGCTTCGATTGTGTGCGTACTGCTGCAATATTGTTAACGTGGGTCTTGTAAAACCTTCTTTTTACGTTTACTCTCGTGTTAAAAATCTGAATTCCTCTAGATTCCTGATCTTCTGGTGAGATATGCATGATGCTACCATCGTTCGGTCAGAGTCT
+
44:::>CCCCDB==??=>>CCBBBDEDDBBAB9@@A@6<8.3-33333-3873;:@AB?@4744:6=7=@;:88887/5;;9<.=;:=9///&.---(--9288299==;:5;;9<9<=<<>>@<@;=>?672;>7;?>@<?@>A:?<>9;;=;///83657;9<8=<==>CD:A::5:====5>=D=DAAAA/@@@@@:@ABAAADA@@<@@@@/@;;;A=@<@<AAAA===<A=AAAAAA7;;>8<>?A@A@@@>>>>>===@@@;A@><=8<>:;=;AA?<<<
@ATNG8:02092:05486
GATGGTAGCATCATGCATATCTCACCAGAAGATCAGGAACTCTAGAAGAATTCAGATTTTTAACACGAGAGTAAACGTAAAAAGAAGGTTTTACAAGACTCACGTTAACAATATTGCAGCAGTACGCACACAATCGAAGCGCAGTAAGGACGGCTAGTGTAACTAGCAAGAATACCACGAAAGCAAGAAAAAAGAAGTACGCTATTAACTATTAACGTACCTGTCTCTTCCGAAACGAATGAGTACGATGAGAGAGCTCTCTCTACCATCGTTCGGTCAGAGTCT
+
AABDAD>CCCCDC9;;CCCECBDBC?BBC@CBCC??=@@DBBAAAC?CD?C?ABBBBBBB+B8BBBAAABDCCD>@?@BBBB5BCAF@DEE7CCDABBBCDDBBB?B?BC@BBC=??BBBBBBDCCCBBBCC?CCCC<@?BBCBBB=>:<00,0@@A@ABDAAAABBD?BB@>>>488<<<3>>>9:99999%/:58///>>A??;?;@@A@<@<>=BCC@@@@@@??9?;?AA9A9979ABBBBCCBBBBCA@@BB;;;>@>====AA@@@;@>:>>BBCC@@@
@ATNG8:02093:05493
GATGGTAGTGTGTCTCTGAGAGTAGCTACTACATTCGTTTCGGAAGAGACAGGTACGTTAATAGTTAATAGCGATAACTTCTTTTTCTTGCTTTCGTGGTATTCTTGCTAGTTACACTAGCCATCCTTACTGCGCTTCGATTGTGTGCGTACTGCTGCAATATTGTTAACGTGAGTCTTGTAAAACCTTCTTTTTACGTTTACTCTCGTGTTAAAAATCTGAATTCTTCTAGAGTTCCTGATCTTCTGGTAGAGCGTGCATATATCTACCATCGTTCGGTCAGAGTCT
+
:<<=?B<:69=9995559<5///---------/717444)44.5.55556;;6;>==B?B?A=98)/)/556///7268177888)//+/9::3?:><044=9@A>@ACDBC?CCCDCCCCACBB@C@CCAA;;;B@CABB?BBBBCAA@BCBBBBA@A?DCCABB?B8;;BA@BHDFADCCCC;C?C5;;<;<*;;BCD=CCDCGCGCBB@CEFE5CBBBB=B=@@=@BBABBB@B@CCCBBB?BAC@CCCCDCCCBBBCBEDAA@BC@C???C=@@@CBAAACB;;
@ATNG8:02097:05502
GATGGTGGAGACACGTCGCACACGACTCATTCGTTTCGGAAGAGACAGGTACGTTAATAGTTAATAGCGTACTTCTTTTTCTTGCTTTCGTGGTATTCTTGCTAGTTACACTAGCCATCCTTACTGCGCTTCGATTGTGTGCGTACTGCTGCAATATTGTTAACGTGAGTCTTGTAAAACCTTCTTTTTACGTTTACTCTCGTGTTAAAAATCTGAATTCTTCTAGAGTTCCTGATCTTCTGGGTGCGCTACAGTCTCTCTACCATGTTCGGTCAGAGTCT
+
@AEE@BB@BBDBBBCB;99<=@<<<BBA9;9:CCD>AA=@?;;;CBBB?CB@@@AD>@?@A<@?DBBBB984@6>@AA@.@@=:;>>68AAD>AAA>@@599?BCK?BABBB@@A;@@B;>;>AA@:;;?:>><<5;:>?@@A@A@@AB>=>@:>>?=A@<@=???=>=B>=6;;@AA5A7;8;>EDD/><67<1:::///:;:?<@AAA/A===A=A<==:=;;;A??<?<@???A@;?===5;;;??>>>::;;AAB@A@@=AABB:99588,,,***,
@ATNG8:02097:05511
GATGGTAGATACTCGCTGATACACCCAGAAGATCAGGAACTCTAGAAGAATTCAGATTTTTAACACGAGAGTAAACGTAAAAAGAAGGTTTTACAAGACTCACGTTAACAATATTGCAGCAGTACGCACACAATCGAAGCGCAGTAAGGATGGCTAGTGTAACTAGCAAGAATACCACGAAAGCAAGAAAAAAGAAGTACGCTATTAACTATTAACGTACCTGTCTCTTCCGAAACGAATGAGTACACACTCTCATATGACACTACCATCGTTCGGTCAGAGTCT
+
<<@B?BB;;;A@BBBBBABABEBCC>A@@=@@BCBB?C@CBC:::FAFC?B@AAAAABBB2A>AAA???ABA@A=BBCCEED3BB?D@EEE<BCCACBBBCCCBC?B?CC?BBB=A@BBCCDCCCCCBDCCC@CAA@?C@@@@@?>9@>A@@=@AABACBB?BCEC??<??;?AA;@A@AA;988;888889%8=::888;9>?@9=:<>@@9@<@AAAA?@A@CCCA?B?BBF>CBB?AAADCCCBB??>@@?????BAAACBBC@CBBBB@AA?ABABCB@??
@ATNG8:02105:05514
GATGGTAGCTATACGTATATCTATGTACTCATTCGTTTCGGAAGAGACAGGTACGTTAATAGTTAATAGCGTACTTCTTTTTCTTGCTTTCGTGGTATTCTTGCTAGTTACACTAGCCATCCTTACTGCGCTTCGATTGTGTGCGTACTGCTGCAATATTGTTAACGTGAGTCTTGTAAAACCTTCTTTTTACGTTTACTCTCGTGTTAAAAAATCTGAATTCTTCTAGAGTTCCTGATCTTCTGGGATGTGTGCGCAGTGCCTACCATCGTTCGGTCAGAGTCT
+
?@@E@BBGBBBBBBBCCGCCCCC@AABBBCCC@CCDD=BC@D@??@CCBB?BCCCC@D?CABB?B>AAAAAAAAA>BBBBB1BA>A@AA;BBAA=@BB?BC>BBB@AA>@BBBA@@@:@@@<@<>@>?=?=A;>>>A:>>>===>AABAAA<<=A=>>=:?A=C=<<>AAAAAA:@????5?:=699797(8=6660668///;:<=188788%8=>??<A=AA=A??>>>>;>;>>??>=5666606//-9--/76@@BAA;AAA==9:9<66616<<<=?@@<
@ATNG8:02107:05513
GATGGTAGTGTCAGTGCGCGTCGTCCAGAAGATCAGGAACTCTAGAAGAATTCAGATTTTTAACACGAGAGTAAACGTAAAAAGAAGGTTTTACAAGACTCACGTTAACAATATTGCAGCAGTACGCACACAATCGAAGCGCAGTAAGGATGGCTAGTGTAACTAGCAAGAATACCACGAAAGCAAGAAAAAGAAGTACGCTATTAACTATTAACGTACCTGTCTCTTCCGAAACGAATGAGTACGTGTGACGTACGTGAGCTACCATCGTTCGGTCAGAGTCT
+
>;@B?BCCCEEBBBABCECAAACCC@CCD?BB@@>><@=AACBBBD@BB?B@BBBBACBC2A<?ACBBBB?><;3;<>@@@@2AB=B4:;:6;DD@CBBBECCBB?B?BD?CBC<??AACCCCBBBCCBBBC?CCCC?BBBBBBBC>B@BBB?CCBBBBCC?BBB@@??CE?AAA=@@@@?<?=::88777(8=9=;;:BCAAA:=:===?5:5:AC@A>AAAABCB=?<?CC>C>?<?AAABBFCBA=@CCCBAAABCBBBBBB?CBBB?;?A<AAACCCBAA
@ATNG8:02112:05477
GATGGTAGTATCTGCACACTTGTCCAGAAGATCAGGAACTCTAGGAAGAATTCAGATTTTTAACATCGAGAGTAAACGTAAAAAGAAGGTTTTACAAGACTCACGTTAACAATATTGCAGCAGTACGCACACAATCGAAGCGCAGTAAGGATGGCTAGTGTAACTAGCAAGATACCACGAAGCAAGAAAAAGAAGTACGCTACTTAACTATTAACGTACCTGTCTCTTCCGAAACGAATGAGTACACACTCTCATATGACACTACCATCGTTCGGTCAGAGTCT
+
4;44.4:44/:>0//<9>9@6;9C@C;:3//////)/47::///)/27739755/88:::'9)//////////;;1///////$/94:-333&333,3//////;;38233,38839676<666<=B@CC???=@:788873444;?8:)---(---5578828433<<.33///(///64....55555'56.555577:222,2,2665(.(..//;59954433-32333(333,399;;;3339883328655454;888:498933-4<288::::;3/
@ATNG8:02119:05518
GATGGTAGGCGTGTGAGAGTCTGCCCAGAAGATCAGGAACTCTAGAAGAATTCAGATTTTTAACACGAGAGTAAACGTAAAAAGAAGGTTTTACAAGACTCACGTTAACAATATTGCAGCAGTACGCACACAATCTAAGCGCAGTAAGGATGGCTAGTGTAACTAGCAAGAATACCACGAAAGCAAGAAAAAGAAGTACGCTATTAACTATTAACGTACCTGTCTCTTCCGAAACGAATGAGTACTATGTAGAGCTCTATACTACATCGTTCGGTCAGAGTCT
+
?:;C@CCC?CCCCBCBCCBBBBBCB7BFFADCCCBC?A?BBBBBBB>AA=@?ABCBBCCA/A?AACCCBBBBBD>CCCCCCC388299=>=5??A=A??;??>>>;><>>;>BB8;:<=AAAAAAAAA??>@9==AA;AAAA<<=A;C8<<<<>BB::9AA=AA??AA?BC@BBB>===@A9@AA9===<<*8818@AAA@@@A=@=??>>;><@@@AA9>><=<=?6:7:AA9@AA>ABDC>>>???AAAC>>>>>:AAAAAAAA?>?A<@@<@AA?@?===
@ATNG8:02121:05499
GATGGTAGTAGTACACTAGTCATACCAGAAGATCAGGAACTCTAGAAGAATTCAGATTTTTAACACGAGAGTAAACGTAAAAAGAAGGTTTTACAAGACTCACGTTAACAATATTGCAGCAGTACGCACACAATCGAAGCGCAGTAAGGATGGCTAGTGTAACTAGCAAGAATACCACGAAAGCAAGAAAAAGAAGTACGCTATTAACTATTAACGTACCTGTCTCTTCCGAAACGAATGAGTACTGTATCTATGTGTGCGCTACCATCGAGGTTGTAAAGTCT
+
;??A@CBBCCDDABBBCCCCCCBBC@BAB@BBAB@A=A?BBCCDCC@CC?D?CCACCCCD3B?BBBCBBBBBBA:?<9::::*;B>B5;;;.<CEACAAADCCBC?A>AB?BCC=@?BCDCCCBBBCDCDBB@BBBC@B???AAAA>B?BBB@BBCDAAAA?CBBBCC@BB<999499==<5=:<788988+7A;@789ABDCB;?<@?AA;>:=>A??<?CBBBBB@C@AA@9@::4:??@ABC999AABB998D?;;;>>>>==@CC===1817<==4A999
@ATNG8:02122:05475
GATGGTAGGCACTGCGCACACATCCCAGAAGATCAGGAACTCTAGAAGAATTCAGATTTTTAACACGAGAGTAAACGTAAAAAGAAGGTTTTACAAGACTCATGTTAACAATATTGCAGCAGTACGCACACAATCGAAGCGCAGTAAGGATGGCTAGTGTAACTAGCAAGAATCCACGAAAGCAAGAAAAAGAAGTACGCTATTAACTATTAACGTACCTGTCTCTTCCGAAACGAATGAGTACACATCGTCGTGTCGTGCTACCATCGTTCGGTCAGAGTCT
+
955>:>>C?@66665===<=<><<<6<>C@BBBBBC?A?ACDCDCC?BB@C@DB@@?AAA2B@BBBCBBBCAAA<AABDCCC5AA=A<AAA9ADD?BAABBBBBCAC@CC?BAA=AAB:;<BBBBA@@CCBB?B@?><??@ACCBB?C@EAA>AAAAABAA>A???@A>8949<,33322'255322222$2506899?@::<1818?@@<@<A>?@@?BBBBBBD?C?BBB>BAA=999CDECB@A>>>>BBBABAA?:::BC>ABB;;7;?;?AACBBBBB
@ATNG8:02123:05486
GATGGTAGCTCACGTACGTCACACGTACTCATTCGTTTCGGAAGAGACAGGTACGTTAATAGTTAATAGCGTACTTCTTTTTCTTGCTTTCGTGGTATTCTTGCTAGTTACACTAGCCATCCTTACTGCGCTTCGATTGTGTGCGTACTGCTGCAATATTGTTAACGTGAGTCTTGTAAAACCTTCTTTTTACGTTTACTCTCGTGTTAAAAATCTGAATTCTTCTAGAGTTCCTGATCTTCTGGTAGAGCGTGCATATATCTACCATCGTTCGGTCAGAGTCT
+
;5:D;CCCCBBBA@?C;9=CCCCCCCCCCDAA?ADCD>CC@C@BBBBCCC?CC@AA?B@CACA?C>A?@@BBAAA?CC???.?A>BAA@9@ACC?A??=@B@778BBB?AACCCA>?9>??;?;A@@@===A:@@AA7;;>>>;;;AA@@>>>>A:=?==@@=?9?>?@BA@@?=?@@AA6A=@=@;;;;,77222(,,,,,,73-/*/<<;+79>>@:@4:929>=?7766:-//<9==///=9==A>>>=>=AA@>>>AAAAA;?@?@@:::6:@BBCCBBA
@ATNG8:02134:05500
GATGGTAGACATATCGTACTCTCTGTATCATTCGTTTCGGAAGAGACAGGTACGTTAATAGTTAATAGCGTACTTCTTTTTCTTGCTTTCGTTGGTATTCTTGCTAGTTACACTAGCCATCCTTACTGCGCTTCGATTGTGTGCGTACTGCTGCAATATTGTTAACGTGAGTCTTGTAAAACCTTCTTTTTACGTTTACTCTCGTGTTAAAAATCTGAATTCTTCTAGAGTTCCTGATCTTCTGGTATACACACTCGCTCGCTACCATCGTTCGTCAGAGTCT
+
555>:>B666;;;<;;;<<;;@@@CBCCA@@=;;;B;@@<?9??@@?AA489=<<5<5;>>A?B=BB@>>6:/0)/////$/73>@;<470-).*.-.)/838//.22,26699>9:5:>=:>;???===??=AA@C<>>>A??=>9::;;///8366::=>:>;>==>?==>C<?>A@@5@<@;?BDDD.=>>>@8@::;>;:9AA8<=<=.=@A@C=C=AA<ABBBA>>;>=A>:://,/<<7=A;;<A@@@@;;:=>???@A=?@?>>;>>>@CCAACBB
@ATNG8:02136:05510
GATGGTAGCACGACACGACGATGTGTACTCATTCGTTTCGGAAGAGACAGGTACGTTAATAGTTAATAGCGTACTTCTTTTTCTTGCTTTCGTTGGTATTCTTGCTAGTTACACTAGCCATCCTTACTGCGCTTCGATTGTGTGCGTACTGCTGCAATATTGTTAACGTGAGTCTTGTAAAACCTTCTTTTTACGTTTACTCTCGTGTTAAAAATCTGAATTCTTCTAGAGTTCCTGATCTTCTGGCTCTCGTAGACAGATACTACCATCGTTCGGTCAGAGTCT
+
8:<C@CCBBBA?;;=BBDA;66;@BBCCDCBB@DCDD>CC@B?@@@BBCC@BEBCB@B?AAAC?B?BCCBA@?:933777;)7@8@999):99-8;@;>;<A=AAAA@A>ABBBC???:>>?;>:====>>>D<B@@@7;:@>==>??AA@@:;;A=888=BB=B<AA===DAAA<???@@5@=C8;;;;9*9=999.998678=:<<18898(7=>>A<A<@@=AA>=;;;>D<AA==>A<A@@<AAA>>=?=>=>>A>=>A@:869==;<6995:?>??>>>A
@ATNG8:02140:05472
GATGGTAGTGTGTCTCTGAGAGTAGTACTCATTCGTTTCGGAAGAGACAGGTACGTTAATAGTTAATAGCGTACTTCTTTTTCTTGCTTTCGTGGTATTCTTGCTAGTTACACTAGCCATCCTTACTGCGCTTCGATTGTGTGCGTACTGCTGCAATATTGTTAACGTGAGTCTTGTAAAACCTTCTTTTTACGTTTACTCTCGTGTTAAAAATCTGAATTCTTCTAGAGTTCCTGATCTTCTGGTCTACTACACTGTACTCTACCATCGTTCGGTCAGAGTCT
+
?ABB<A;;9@<ABBABBCBEDBBAAABBCCCD@CBBC=BB@C?BBBCCCC@CCCBB@BACCCC@DACCCCB:9;D?BAAAA0@@>BBDD>CDCC@CCC?CB9;:CBCBADCCCDDBB@CCC@B@CCCCA99:=@@@?<ABBBECDCBBCABABDD?AAA?CD?C<??CCCCCCC@CCCCC9C?@=@????0>BCCC=CCCCFDCBBB?BEFE5BBBBC?B>BB@BBCCCBA?A@BCBBCB>A@C?CECCCCCBBBBBBBBCCCBB?;;;;B?AB?BECCBBBDD
@ATNG8:02097:05525
GATGGTAGCACGAGTCACTCATATCCAGAAGATCAGGAACTCTAAGAAGAATTCAGATTTTTAACACGAGAGTAAACGTAAAAAGAAGGTTTTACAAGACTCACGTTAACAATATTGCAGCAGTACGCACACAATCGAAGCGCAGTAAGGATGGCTAGTGTAACTAGCAAGAATACCACGAAAAGCAAGAAAAAAGAAGTACGCTATTAACTATTAACGTACCTGTCTCTTCCGAAACGAATGAGTACCTCTCAGACGCTCGTCCTACCATCGTTCGGTCAGAGTCT
+
44::8:9@9444/77/////77;=?:;?;:6;9@66167777//)/:3997;)44488888'8-338433::333(334=?@@+>C;?:@@?2C@E?B666:9:00*/2776;?<7;;?;@@ABBBCBCBBBB?AAAB=?@===<9819:>9965<A<===B>877AAB:??:9999=<7773&3771//////%/:5//.599@AB=C;@ACC;><>>BAB?BBDDBBB?A@CEE=AAA<@@=999?;???@??>888;;;7946659C<<>A=BB@BBBCCBBBB
@ATNG8:02109:05537
GATGGTAGTGTCATATGATAGTGTGTACTCATTCGTTTCGGAAGAGACAGGTACGTTAATAGTTAATAGCGTACTTCTTTTTCTTGCTTTCGTGGTATTCTTGCTAGTTACACTAGCCATCCTTACTGCGCTTCGATTGTGTGCGTACTGCTGCAATATTGTTAACGTGAGTCTTGTAAAACCTTCTTTTTACGTTTACTCTCGTGTTAAAAATCTGAATTCTTCTAGAGTTCCTGATCTTCTGGGATGTGTGCGCAGTGCCTACCATCGTTCGGTCAGAGTCT
+
::@@<A@==CDCCBBBCAA000??ADBBBBCA;?888.9?:A?CCBBC;;:;DCCC?CBDDBB?CADABBDCCA@?ADCCC5CC@BBBC=BB@@=@AA<AC<AABCCC@FGCCCCFCACCC?@>ACCDCBBC@CCCC@CAAACCC;;;;;CBBBB@BBB@GC?B?BDDBBBCCC=?;;;;.;=A=;;;;;*;@@@A0;;;;A?AB@>=@@@@0>?999494;B=BCBCCCD@C@CCCBBB?D@@@5<000>=<BBBBABAC@@CB?:::@A?BH@BBDCDDCBA
@ATNG8:02110:05536
GATGGTAGTGCGTGAGAGAGAGACCCAGAAGATCAGGAACTCTAGAAGAATTCAGATTTTTAACACGAGAGTAAACGTAAAAAGAAGGTTTTACAAGACTCACGTTAACAATATTGCAGCAGTACGCACACAATCGAAGCGCAGTAAGGATGGCTAGTGTAACTTGCAAGAATACCACGAAAGCAAGAAAAAGAAGTACGCTATTAACTATTAACGTACCTGTCTCTTCCGAAACGAATGAGTACGTGTGACGTACGTGAGCTACCATCGTTCGGTCAGAGTCT
+
ACAA=A?:8;@0//9979;;<<BA@6>>>7;:559526:B<>CBBB?BC=?=?C???BBB+B>@@?@AACBBBC=84:DEED1AA;>5>@;0@?A;?:99>?BBB?C@BB?CCA?AAAABCBABJFIDCCBB?B@@@?AAA9::99;A@BCC@AAACAA<=:00+0>>9@C@AA?:<8333(3336<BABB3AA;?773:99;>0857;;?0727=>>??CA@AA>?8:69::3900)000:AAB9::ACCCB>>>A><<@@ACC@B?>>@;:;6;>=AB???A
@ATNG8:02113:05554
GATGGTAGAGTATCATGTGTATCTCCAGAAGATCAGGAACTCTAGAAGAATTCAGATTTTTAACACGAGAGTAAACGTAAAAAGAAGGTTTTACAAGACTCACGTTAACAATATTGCAGCAGTACGCACACAATCGAAGCGCAGTAAGGATGGCTAGTGTAACTAGCAAGAATACCACGAAAAGCAAGAAAAAGAAGTACGCTATTAACTATTAACGTACCTGTCTCTTCCGAAACGAATGAGTACTGCGTCTCACTCTCGCCTACCATCGTTCGGTCAGAGTCT
+
?AAC@BBBCBCBBBC;=;FCCAA@EACBC@BAAB;:8:?@ABBCCD?CC@CABBBBABBB2B?CCCCCBDCBBC=AA;;;;;*;C@B5;;;6;CB?CBBBBBBBB?B?BB?BCC?BC=>@BBBCCDCCCBCB?CAAA?A?@?AAA@<@=@@@;@CAAACCC?AACAAA?AA?ACC>?@9999+9=>;?@@@A2@B?@>==AABBC<A:=>@@<>9>>A@A<AAAABAB>A?BBC>CDC>AACDDAABBBBBBBCCBBBCCCC@CCC@BAAAB@BB@CFBBBBBBB
@ATNG8:02114:05565
GATGGTAGTCTCAGATAGTCTATAGTACTCATTCGTTTCGGAAGAGACAGGTACGTTAATAGTTAATAGCGTACTTCTTTTTCTTGCTTTCGTGGTATTCTTGCTAGTTACACTAGCCATCCTTACTGCGCTTCGATTGTGTGCGTACTGCTGCAATATTGTTAACGTGAGTCTTGTAAAACCTTCTTTTCACGTTTACTCTCGTGTTAAAAATCCGAATTCTTCTAGAGTTCCTGATCTTCTGGACGACGCGCACTGACACTACCATCGTTCGGTCAGAGTCT
+
6;@<:>BCBBCCCBCCCCCCBDCBBBCBBB;;7;@@C>CD@EADBBBCCC@ABBCD?C?CCCD@B@BBBBA@@@A<@@BBB0@A=@@BC<@?<;9;CC@BD;;;CCCD@DCBBBCBB?BDD@C?CCCCCCCC?BBCB@F@@@CCBBCBCBBBBCC@@@@?BB?C?BACBBCFLGAGCBBB:B>C=;;;;.;AA;<;0;BBBBBBA@A@CEDE5CC?@A?B@CD?BBBBAA?@G@BBABBB<@@A=AC;;;CBBCBAABCCCCBBD@BCBBC@CB>AA@@@AB@@
@ATNG8:02117:05531
GATGGTAGGCGTGTGAGAGTCTGCCCAGAAGATCAGGAACTCTAGAAGAATTCAGATTTTTAACACGAGAGTAAACGTAAAAAGAAGGTTTTACAAGACTCACGTTAACAATATTGCAGCAGTACGCACACAATCGAAGCGCAGTAAGGATGGCTAGTGTAACTAGCAAGAATACCACGAAAGCAAGAAAAAGAAGTACGACTATTAACTATTAACGTACCTGTCTCTTCCGAAACGAATGAGTACGATGAGATCTCGTGTGCTACCATCGTTCGGTCAGAGTCT
+
88:B?CCE@BAABDECCBCA@A:;;)5AA=ACB@9:8:=AABBBBB?@@<@=???=<?>?.?=CCBAAABCBBA9@@99999(:@;@3::9*9?A=AAA>>>>@@<@<@A<@?@;@>===>@@AAAAAAA>>:?AAC8<<>>8::@=@<A=A>>>>=?AAA<A<=>BB@BB@BBB>@;788.:7708<<<<+::5;;;;;:;???<@<@>>>=C<>>><<6<?<==@B:>:=BB:@BB@A@>>0//6666AAABAAAAAA888>BB;>>??A:>=<@???;;;;;
@ATNG8:02122:05531
GATGGTAGAGTATCATGTGTATCTCCAGAAGATCAGGAACTCTAGAAGAATTCAGATTTTTAACACGAGAGTAAACGTAAAAAGAAGGTTTTACAAGACTCACGTTAACAATATTGCAGCAGTACGCACACAATCGAAGCGCAGTAAGGATGGCTAGTGTAACTAGCAAGAATACCACGAAAGCAAGAAAAAAGAAGTACGCTATTAACTATTAACGTACCTGTCTCTTCCGAAACGAATGAGTACGTGTGACGTACGTGAGCTACCATCGTTCGGTCAGAGTCT
+
445=:>EBCBBCCBC:<:CCC@@?D?BCC?CAABBB?A?B@AACCC@CCACACCBBCDDD3B?BDFDDBABCCC>BBBEFFF5BB>B?BBB;BCC?CCCBCCC@@<@?BB?ABC<@ABBBBBBCEGCBBBBC?CCCC?B@ABBBAA9@;?996:B?@@C@?=?CCCCC?BB?8888<<887*:>=9>>>=>=&;><9///;9?@A;>;>ABB<?<@ACBB?BB@@@@@=@=@@@;@BB?AAABBCDBBBBCCCBBBAAACCCA??A?BBBBB?AA?BCCDBB???
@ATNG8:02125:05526
GATGGTAGCGCACACATAGTACAGTACTCATTCGTTTCGGAAGAGACAGGTACGTTTAATAGTTAATAGACGTAACTTCTTTTTCTTTGCTTTCGTGGTATTCTTGCTTGTTACACTAGCCATCCTTACTGCGCTTCGATTGTGTGCGTACTGCTGCAATATTGTTAACGTGAGTCTTGTAAAACCTTCTTTTTACGTTTACTCTCGTGTTAAAATCTGAATTCTTCTAGAGTTCCTGATCTTCTGGAGATACACATGATACTCTACCATCGTTCGGTCAGAGTCT
+
8:<B@;<:ABBCBBBABBCCBCBB;;;BAAA@ABAC>BB?D?@A;;9BC?BBC;:;)999999.0)/;0//;//)/<.54444$444)499=4;;<@<@@E?AB?@;:69B?AABDBAA@?BCB?B?BBCC>?@B?BBBB>BA@@BBBBD@@@BBBBB@CCC@CC@D?@@@;;;ECCACIFFE<B@B?BBKJJ5CCCCC9<<BBCCCAAA@CEE;J@@AC@C@DB>BAA;;;C=@>@BABCC:;:B?BCBBCDECBBBCC@??CBBB??>>BC?BB@BABBBCBBA
@ATNG8:02126:05558
GATGGTAGTACATGATAGACGACACGAAGATCAGGAACTCATAAGAAGAATTCAGATTTTTAACACGAGAGTAAACGTAAAAAGAAGGTTTTACAAGACTCACGTTAACAATATTGCAGCAGTACGCACACAATCGAAGCGCAGTAAGGATGGCTAGTGTAACTAGCAAGAATACCACGAAAGCAAGAAAAAGAAGTACGCTATTAACTATTAACGTACCTGTCTCTTCCGAAACGAATGAGTACGTTGAGAGAGCTCTCTCTACCATCGTTCGGTCAGTCT
+
@=AB:=<@;966=>>==@@0-------3:556;;5:;=0////)//)/7)4.33444444$4.4//66/--888,5------$/:184;>>/<::6:;?AAA@BB?B?AA999E?BBABBBCCBBCCCBDBB=AB::5:@??@@99398<9817??=?>??7<=;98>;00,/:6487666./..279999*55.58779=A8:88;>=>@8=8<=AAB?B9699992404:=6:33-33<<>><=<:==?AABAABB=<=>>>=:=:8899992989<;;8
@ATNG8:02130:05533
GATGGTAGTATATCGCGTCGCTATCCAGAAGATCAGGAACTCTAGAAGAATTCAGATTTTTAACACGAGAGTAAACGTAAAAAGAAGGTTTTACAAGACTCACGTTAACAATATTGCAGCAGTACGCACACAATCGAAGCACAGTAAGGATGGCTAGTGTAACTAGCAAGAATACCACGAAAGCAAGAAAAAAGAAGTACGCTATTAACTATTAACGTACCTGTCTCTTCCGAAACGAATGAGTACTGTATCTATGTGTGCGCTACCATCGTTCGGTCAGAGTCT
+
CCCC?BBB>@@@@@CJCB969@<@B<ABD??ACCCC?D@BAA@?@B9BB@C?BB:<:EDC2B>;:9@AA@@??=6=;?;===+>@:?:@@@9CC@>B@;;9::45259<<7<??659@=@BBC;;;DBCBCC@CCCC>??CBBBBD=?=@A@<@??@AAAA>AABEBB?BD>???;?=766(255.222252#/855/./66@??;?888=>;A==9@::8;BA@AAA?B?BCD>DBB>BABBCCBBBBBBBAAAABAAB;:;??@>AAAAA<??8<<<<>A;;;
@ATNG8:02132:05553
GATGGTAGGCGTGTGAGAGTCTGCCCAGAAGATCAGGAACTCTAGAAGAATTCAGATTTTTAACACGAGAGTAAACGTAAAAAGAAGGTTTTACAAGACTCGCGTTAACAATATTGCAGCAGTACGCACACAATCGAAGCGCAGTAAGGATGGCTAGTGTAACTAGCAAGAATACCACGAAGCAAGAAAAAGAAGTACGCTATTAACTATTAACGTACCTGTCTCTTCCGAAACGAATGAGTACGTGTGCGACGTGTCTCCTACCATCGTTCGGTCAGAGTCT
+
A@BB@@?;9@AAA;;6CCA9:999505AA?BB;;;@?@@CCBBBBA@:;8;=AABBDABA/A<?>?::9BBBBC;AA??DFD39:59<@AA499@=A@BAA@@??:?=BF<:::9<<@>>>@AAAA:8:@@@=>==A:==>>>>BB<A<@>B?>====>>@>BBA?BB@??;?A@;==;;5;??:>?AAB/==9=>>=>>>;;5;;?D@@=@;@D@@@;@@@?@?@;@<?AA7:9949>>A888=88877;;;<<==;;666667////;6895===<=>>;:
@ATNG8:02133:05525
GATGGTAGTATAGAGCTCTACATAGTACTTTCGTTTCGGAAGAGACAGGTACGTTAATAGTTAATAGCGTACTTCTTTTTCTTGCTTTCGTGGTATTCTTGCTAGTTACACTAGCCATCCTTACTGCGCTTCGATTGTGTGCGTACTGCTGCAATATTGCTAACGTGAGTCTTGTAAAACCTTCTTTTTACGTTTACTCTCGTGTTAAAAAATCTGAATTCTTCTAGAGTTCCTGATCTTCTGGGTCTACGCTCGTCGCGCTACCATCGTTCGGTCAGAGTCT
+
?:;?;ABBBBC;;6<<=ABA<CCBBBB@@@:AA@A;@@=@?DDCCCCC@CEABAAGAGCCC@C@CCC?@@@@B@CBCBC3BB=@999/7@@?.95:5:A=@@?;BB?BBBCBBBA?BBA?B????AC9::@D@@@=@;;;>BBC@====888;5;=@;@@@@<CBCCDCCDI@F;;;;.;@C=;;;;;*;B@?@8;;BEEDDCA@5;;;;;%;<;BB?B?BC@BBCCBAA?B?BCCCCC?BBBB=BBACBBBAA@A:::::BBB?B???B?AA>ABA?@KC@?
@ATNG8:02133:05540
GATGGTAGATATATGCACGCTCTACCATAAGATCAGGAACTCTAGAAGAATTCAGATTTTTAACACGAGAGTAAACGTAAAAAGAAGGTTTTACAAGACTCACGTTAACAATATTGCAGCAGTACGCACACAATCGAAGCGCAGTAAGGATGGCTAGTGTAACTAGCAAGAATACCACGAAAGCAAGAAAAAGAAGTACGCTATTAACTATTAACGTACCTGTCTCTTCCGAAACGAATGAGTACGTGTGACGTACGTGAGCTACCATCGTTCGGTCAGAGTCT
+
C>CB?CCBBBBCCBCCGCCCBCCCD?BBB@A?AA?@<?<?BBBBBC@BB?A=@?88:@@A2B@CD?ABBBB>>>9<;AKFEE3CCAE?AAA9ACD@A@@BCCDCC@C?CA=ABB<@@BBCCBBCCCCDDCBA?BCBB?ABBA??<=:@?CBB?BBBBBAAA?CCCABB@BB=>>?599@>=4=<<:88888(8@:=877CBAAA:>:=?AB7;5;=A??<?AAAABB@D@BBB>BBB?BCCCDCCB;;;ABBBBBBBBB@@A@:949?::?<>>=@>>BBBBAB
@ATNG8:02140:05522
GATGGTAGTACATGATAGACGACACCAGAAGATCAGGAACTCTAGAAGAATTCAGATTTTTAACACGAGAGTAAACGTAAAAAGAAGGTTTTACAAGACTCACGTTAACAATATTGCAGCAGTACGCACACAATCGAAGCGCAGTAAGGATGGCTAGTGTAACTAGCAAGAATACCACGAAAGCAAGAAAAAGAAGTACGCTATTAACTATTAACGTACCTGTCTCTTCCGAAACGAATGAGTACGATGAGAGAGCTCTCTCTACCATCGTTCGGTCAGAGTCT
+
89>A=B@=@@<BBBBBA;;;;955>8<=>:>;;;CD5;6994>==A@992:2779959;;*;:ABBBCCC;;;B<A??>==>0>B<B4;::49AC>B@;95@>>><A<AB@CCD?AABBDCCBBBCBBBB;;7;C@@=A@@@AA;;6;<@@B@BBBCCBBB@CCCCB@<@@90007;;;?=5==<9>>===.9>8>777>;957)/).5554<6<ABBB=AB@;;9C?A;:::099718;=998>>D?@@A@@?====<779<??:>>;;??AA=???:99999
@ATNG8:02098:05591
GATGGTAGAGTATCATGTGTATCTCCAGAAGATCAGGAAACTCTAGAAAGAATTTCAGATTTTTAACACGAGAGTAAACGTAAAAAAGAAGGTTTTTACAAGACTCACGTTAACAATATTGCAGCAGTACGCACACAATCGAAGCGCAGTAAGGATGGCTAGTGTAACTAGCAAGAATACCACGAAAGCAAGAAAAAGAAGTACGCTATTAACTATTAACGTACCTGTCTCTTCCGAAACGAAATGAGTACTGTATCTATGTGTGCGCTACCATCGTTCGGTCAGAGTCT
+
;;<=8<<=;;:9;99///<<<<<54.///3///::<.44(49444555)55.5:155566???+=86///////:::177//////#5;6;55959$44<7<@BB@AACC?B@BB?BCC;>>BBBCCCAAACICEBB?BCBB?BBAABC?>9@=A::6;AABCCCB?CAAAAA>AA>BBB9==887*:>>;?@@AA2@C?@;:;@?D@@7:6:>==5949>BBB@BBBBAAA<@<:::.;;::-9@@?@???@=;;;777;87;>////;;38.22:6=:377555=222
@ATNG8:02103:05571
GATGGTAGAGTATCATGTGTATCTCCAGAAGATCAGGAACTCTAGAAGAATTCAGATTTTTAACACGAGAGTAAACGTAAAAAGAAGGTTTTACAAGACTCACGTTAACAATATTGCAGCAGTACGCACACAATCGAAGCGCAGTAAGGATGGCTAGTGTAACTAGCAAGAATACCACGAAAGCAAGAAAAAGAAGTACGCTATTAACTATTAACGTACCTGTCTCTTCCGAAACGAATGAGTACTGTATCTATGTGTGCGCTACCATCGTTCGGTCAGAGTCT
+
<<=CAC<:9CDCECBECCCBAAA@?=?@@=@ABB@@>@?BBBCCBA<BB;A?@CCCCDCC5CACCCCCCBBCDE?BBCCCCC5CB?B<@@@9@CC@BBBBBBBCC?C=AA?CBB?BBBBBB@@@AACCCBCC@CCBB?A@B@AA883;>ABBACCCCBBBB?BBBBBC?>?;?@A?BBAAA=??>>ABBBB3BC@B>>??@@A@<><>AAA<A=AA:9:?CBBBBBB?B?A@>9=<;7000@ACCAABBBBBBBBBBBB?>>BBB@BBAAC@BB<;;;>>>>>>
@ATNG8:02104:05599
GATGGTAGGTGCACATGAGTGTATCCAGAAGATCAGGAACTCTAGAAGAATTCAGATTTTTAACACGAGAGTAAACGTAAAAAGAAGGTTTTACAAGACTCACGTTAACAATATTGCAGCAGTACGCACACAATCGAAGCGCAGTAAGGATGGCTAGTGTAACTAGCAAGAATACCACGAAAGCAATAAAAAAGAAGTACGCTATTAACTATTAACGTACCTGTCTCTTCCGAAACGAATGATACGTGTGACGTACGTGTGCTACCATCGTTCGGTCAGAGTCT
+
@@AC@CCC@A@@@;=@CCDCCCCBB?BCC@BBBBA@>A?BCEDBA@@CD?D@CBBBDDCC1C@DDAAADGBBBC>CBABDDD5BB?B?BEE;DBB?BBBBBBA>>9?;@@=???>CBCCDBBBCCEC@@DCD@BBBC?ABCBBAAB=@<@998:DCCDCCC@BBC999?BB@BBC799@@?8>==8999999%9=9>888CAAAD8=9>CAA8;7;BECC@BBB@@@D@C@CCC>CCC?AAABCBBB@BBBBBBBAB@BA@@CCC?<=>CC@B@<BBAABBA@@
@ATNG8:02105:05590
GATGGTAGCACGAGTCACTCATATCCAGAAGATCAGGAACTCTAGAAGAATTCAGATTTTTAACACGAGAGTAAACGTAAAAAGAAGGTTTTACAAGACTCACGTTAACAATATTGCAGCAGTACGCACACAATCGAAGCGCAGTAAGGATGGCTAGTGTAACTAGCAAGAATACCACGAAAGCAAGAAAAAGAAGTACGCTATTAACTATTAACGTACCTGTCTCTTCCGAAACGAATGAGTACGTTGTGCGACGTGTCTCCTACCATCGTTCGGTCAGAGTCT
+
8999698::=566===@6966=ACB:B==:>=BC<;8:?BAACC@@;@><@=?@?99888'3-338:=:;<:88.799999:*5>9=8@@@0@>@;?;;??00//)/27718;<465>=@?<AB;;;BCCBD:;:@@<>?AAAA;=6@;@?;:>?>=>?>?<?@ABBB:;;=000<@;0::,:>:4:==<;+;=4552;665//)/5:;9:4:5=<AAA>999??>A=?=@A?8><;6;===799//)/93665755555996555;A775<:<A>ABB@@@;??
@ATNG8:02108:05608
GATGGTAGCGCACACATAGATACAGTACTCATTCGTTTCGGAAGAGACAGGTACGTTAATAGTTAATAGCGTACTTCTTTTTCTTGCTTTCGTGGTATTCTTGCTAGTTACACTAGCCATCCTTACTGCGCTTCGATTGTGTGCGTACTGCTGCAATATTGTTAACGTGAGTCTTGTAAAACCTTCTTTTTACGTTTACTCTCGTGTTAAAAATCTGAATTCTTCTAGAGTTCCTGATCTTCTGGGTCTCTCTCTCACGCACTACCATCGTTCGGTCAGATTCT
+
:<?>:A@@;;9CCCCCCCCBECCCCCBBBCBA?ABCC>BC@C?BCCDECB?BFCBC?B?BCCC@C@BCCCBBBBC=@@BBB3BC?AADD@CB@A?AAB;AE=ABBACCBECCCCCBB?BCB?C?CCCCBBBC?CBCB<AAABCCCCCCCBB@@@?=A@@<@B?B?BCBBCBBBCADCBBB<CAD?BBCDE5DB@A?=ABBBDFBBBA?ADDD5CCCBC@CACC?BBBCBBB@D@BBCBBB@BBDF>CBCFCBCBBACBCBCBAAA?@@@BB@CC@BBCDCC@BB
@ATNG8:02112:05583
GATGGTAGTATATCGCGTCGCTATCCAGCAAGATCAGGAACTCTAGAAGAATTCAGATTTTTAACATCGAGAGTAAACGATAAAAAGAAGGTTTTACAAGACTCACGTTAACAATATTGCAGCAGTACGCACACAATCGAAGCGCAGTAAGGATGGCTAGTGTAACTAGCAAGAATACCACGAAAGCAAGAAAAAAGAAGTACGCTATTAACTATTAACGTACCTGTCTCTTCCGAAACGAATGAGTACTGTATCTATGTGTGCGCTACCATCGTTCGGTCAGAGTCT
+
559B9BCCBBBCBCCCCCCIBB@00*////29<9:@@195;@@>@<A:<B?B@@??;;;;;)8<?AABA>>:=?==5;0000///$/9(3,333&333,37878<;22,25::699828888CCCCABACBCBAC?BC997:BBACDBB?B@CAA?ACBBBCBA=ACCCDC?>><@EC;@@899+555-578888%8=:=978==?>?:>:<>AB7;8;ACCC?CB;;:BB>@>:::59@@=ABCCCBBBBBBBBB>>>CBA==<<A=>:=BBED<@A:>>===@>;;
@ATNG8:02114:05600
GATGGTAGCTCTGCTCTGACTCTCGTACTCATTCGTTTCGGAAGAGACAGGTACGTTAATAGTTAATAGCTGTACTTCTTTTTCTTGCTTTCGTGGTATTCTTGCTAGTTACACTAGCCATCCTTACTGCGCTTCGATTGTGTGCGTACTGCTGCAATATTGTTAACGTGAGTCTTGTAAAACCTTCTTTTTACGTTTACTCTCGTGTTAAAAATCTGAATTCTTCTAGAGTTCCTGATCTTCTGGATACACTCATGTGCACCTACCATCGTTCGGTCAGAGTCT
+
??@C@CCBBBBB@@CBFEHCCCCCDCCDCCBC@A?<?8@><A<ABBBBCCACCGCC@C>B@;?7BADBBAB@CA@@;?@@@@,@@=@DED>BABA?B@@:?B6998AAA@CCAAA@BB?BBB?B@BCCDCCDC@CCCC@BBBBBBBBBDCCBBBBA=@@@=@B?A?BBCCBBCBCA==@@F2D?C@CCCCC2DB000,0/>@@=<<<@8@@@B3BBBBC@B@CC?BBDCCBB?C@BBCDBC>??CACEDCCCCCF@@@BBBA?ABA?CBBBB@CC?BBCCCBB@A
@ATNG8:02115:05607
GATGGTAGCGCGACGAGCGTAGACCCAGAAGATCAGGAACTCTAGAAGAATTCAGATTTTTAACACGAGAGTAAACGTAAAAAGAAGGTTTTACAAGACTCACGTTAACAATATTGCAGCAGTACGCACACAATCGAAGCGCAGTAAGGATGGCTAGTGTAACTAGCAAGAATACCACGAAAGCAAGAAAAAGAAGTACGCTATTAACTATTAACGTACCTGTCTCTTCCGAAACGAATGAGTACTATGTAGAGCTCTATACTACCATCGTTCGGTCAGAGTCT
+
AAAA?BCDBBCCBBCCCCCEBBBBD=ABC@CCCBAA?A?CCCABBB?AB>B?A@@BBBCB3B@CCC?AABDBBB<A@@AAAA2AB?C=AAA9BCDABBBBEDDA@>@?AB?CBB?BBAABCCCCCCCCBCCC?BBCC?BAAA@@AB>B@CAA>ACCCCCCB?BBBBB@?CD@>>><>???>8?=:4:::::+:@;@888BBDDD:?:??AA:>:=DBBB@BBBAAAB=@=@@A<AFE@AAABBCBA>>CAAAAABA@@>>>AAAA<A?@@B<>>:>>A@@@<=<
@ATNG8:02117:05582
GATGGTAGATATATGCACGCTCTACCAGAAGATCAGGAACTCTAGAAGAATTCAGATTTTTAACACGAGAGTAAACGTAAAAAGAAGGTTTTACAAGACTCACGTTAACAATATTGCAGCAGTACGCACACAATCGAAGCGCAGTAAGGATGGCTAGTGTAACTAGCAAGAATACCACGAAAGCAAGAAAAAGAAGTACGCTATTAACTATTAACGTACCTGTCTCTTCCGAAACGAATGAGTACATAGATATACGTATAGCTACCATCGTTCGGTCAGAGTCT
+
<<<=:=>>BB:;9@;;BA<;CDDBB@CCB?BB@ABA;@;?AB>??C?BA=@=??997>>@1B>>>=CDCAB???8=>?@@AA0?A@C;AAA9ADDABBABCCDDC@C@CC?BCD=@ABBCBBBCBBBCCBBB?CBBB?AA@@@@AA=A?B;;:;CBBCBBB@BBCBAB>>>9?AA<AA??=5==<9=@@AB2>B=B>==@@A=>:><@@@A:<6<=A??;?A@@@AA?B@CCE>CBB@BAAAABBBBAADAAAAA>>>==>>AAA=A:::C;<<:::>B@@>?>
@ATNG8:02117:05608
GATGGTAGCACGACACGACGATGTGCTCATTCGTTTCGGAAGAGACAGGTACGTTAATAGTTAATAGCGTACTTCTTTTTCTTGCTTTTCGTGGTATTCTTGCTAGTTACACTAGCCATCCTTACTGCGCTTCGATTGTGTGCGTACTGCTGCAATATTGTTAACGTGAGTCTTGTAAAACCTTCTTTTTACGTTTACTCTCGTGTTAAAAATCTGAATTCTTCTAGAGTTCCTGATCTTCTGGAGATATCATCAGCGAGCTACCATCGTTCGGTCAGAGTCT
+
44:;7:CCAB;;;;;<=<=;;655;;;>CC=BBBB=BC@C?BACBCDDACCBBB?A?AABB?C?BABBAAAAB>@@AAA2>A;@999:(8??A=AAC?BB?@AAB9:59@@@AB=<:?;95::>>@886AA<==>?<>>>BBB>>>@@>=::;=4;9:8=>:?<;;;?;;;AA6;;>@@3@<A;>?DDD.;;>>>7>?@A@@?>;;5:===/?887A;A<==:>FBB;;;=A=A???BA7:9:59:9><<=>>>?AA@@?@@AA=A;<;@<??=@A@?@?>>>
@ATNG8:02128:05593
GATGGTAGCTCGCTGATGATATCTCCAGAAGATCAGGAACTCTAGAAGAATTCAGATTTTTAACACGAGAGTAAACGTAAAAAGAAGGTTTTACAAGACTCACGTTAACAATATTGCAGCAGTACGCACACAATCGAAGCGCAGTAAGGATGGCTAGTGTAACTAGCAAGAATACCACGAAAGCAAGAAAAAAGAAGTACGCTATTAACTATTAACGTACCTGTCTCTTCCGAAACGAATGAGTACATAGATATACGTATAGCTACCATCGTTCGGTCAGAGTCT
+
//;<6;;==?;;;///;:>BB96965<65159<556:>8::;///63//+/6:9777777'849:;:?>::9:;50/0>;;;*9<29.555&59<;B@@;=<;00+0)/717<?<?BBBCBBBGFHI@A@@@<@;;;?B99:ABBE?B?B;;4:@?>C888?BB?@?B=>><?BA;A?777.7;97;;????(?@;@>>=>=?AA:=:888:4:785:??>C?>??89374<<C>BBB>@>>CCCBB??;ABB<;;>>;;;=@???<?B>>>:=<:>897=?775
@ATNG8:02129:05597
GATGGTAGCGCATATCAGCGCAGCCCAGAAGATCAGGAACTCTAGAAGAATTCAGATTTTTAACACGAGAGTAAACGTAAAAAGAAGGTTTTACAAGACTCACGTTAACAATATTGCAGCAGTACGCACACAATCGAAGCGCAGTAAGGATGGCTAGTGTAACTAGCAAGAATACCACGAAAGCAAGAAAAAGAAGTACGCTATTAACTATTAACGTACCTGTCTCTTCCGAAACGAATGAGTACGATGAGATCTCGTGTGCTATCGTTCGGTCAGAGTCT
+
:9:B;A:6::<BBBCCBCCCBBDCC>BBBACCCCBB@B@CBCCBBB?BB>B@BBA@@@@@1@@CIDCCCCCBAA;A>>@@@@,@@=@5;<<.<AA>BHABADDCB?B@CC@CBB?BBBBBBBBCCDCCCCBA=ABA@<ACBCCC@?=AAD@@?@CCCBCCC@CCCAA?=AB?AA@?@@?@?:>??<>@@@@2@C?B999CBB??=?<@???<@<@?BBD@CBA@@??;@<@AC>C@@=;000A@@CCBBABBBD???::8;;;==A8:9:B@DCCCCCBAA
@ATNG8:02133:05588
GATGGTAGATACTCGCTGATACACCCAGAAGATCAGGAACTCTAGAAGAATTCAGATTTTTAACACGAGAGTAAACGTAAAAAGAAGGTTTTACAAGACTCACGTTAACAATATTGCAGCAGTACGCACACAATCGAAGCGCAGTAAGGATGGCTAGTGTAACTAGCAAGAATACCACGAAAGCAAGAAAAAGAAGTACGCTATTAACTATTAACGTACCTGTCTCTTCCGAAACGAATGAGTACACACTCTCATATGACACTACCATCGTTCGGTCAGAGTCT
+
A<DB@CCA@@BBBB>?>=B@A@@@A8@?@>AAAA;;8:?BBBBBBB?BC?A=AA997ACC1=;>BB@B>>=?AA<99;EDDD1DC?A49:9*9@B>AAAA@@A@@=@=@B>AAB?AAAABCCABACDCBBCC@BBBC=@???BCCC>A>AAA>ACCBAAAB@CCBBCD???;?AA4:9?A@9@@@<=>>>?/>?===>=;;;@@7=7:::<+/+/:@@@??@@=>==8<5;;;7<BB>A@ABBBBBBCCA??@A??>BAAAFBBB>B??9:4:D>ABBEAAAAA
@ATNG8:02133:05599
GATGGTAGCTATACGTATATCTATGTACTCATTCGTTTCGGAAGAGACAGGTTCGTTAATAGTTAATAGCGTACTTCTTTTTCTTGCTTTCGTGGTATTCTTGCTAGTTACACTAGCCATCCTTACTGCGCTTCGATTTGTGCGTACTGCTGCAATATTGTTAACGTGAGTCTTGTAAAACCTTCTTTTTACGTTTACTCTCGTGTTAAAAATCTGAATTCTTCTAGAGTTCCTGATCTTCTGGGTGTATCAGCGAGTATCTACCATCGTTGGTCAGAGTCT
+
8::C@CCBB@@@BABBGGICBBBBBBBABCBB>BCCC>CB@B@AAABBBB?CAABA?B?BBCC@B?CBBBBA@BB?BDAAA1AA?@???:>ABB@CCC@CC<?>@ABAABBBBBB>><@CC;A;>>>=<::99<<666,8::=;887@@@ABA?:@>>;>@<@=???667@==-//===2=7=1;<EEE.;;?>>1;9:797<<=<8::::*:///;5;6==:=???>>><B<@@@@@@8;;@@:;;;@@@@:::==>?@BBBA9==??=7=66///7677;
@ATNG8:02140:05593
GATGGTAGTAGTACACTAGTCATACCAGAAGATCAGGAACTCTAGAAGAATTCAGATTTTTAACACGAGAGTAAACGTAAAAAGAAGGTTTTACAAGACTCACGTTAACAATATTGCAGCAGTACGCACACAATCGAAGCGCAGTAAGGATGGCTAGTGTAACTAGCAAGAATACCACGAAAGCAAGAAAAAGAAGTACGCTATTAACTATTAACGTACCTGTCTCTTCCGAAACGAATGAGTACGTGTGACGTACGTGAGCTACCATCGTTCGGTCAGAGTCT
+
778@<?@@A@AB@@BB::55;4445.5<A8<BABAB>B=B@BBBCC?BB?C?@@=:::;;'96<7333366666.////777'794:.555&5994;<?>;;:<=8<9@A>BCB99;AABCCCBBCDCCCBC?;;;@<??@ACBBA?C@D??;?>>??BBB@BBBAAA=AA=A@@=@@>;<3722,5CCCD.>93==@AA===C;A:=;?=<A<;:@??;@AA??>A>A78=@:?>=<@@BBAABA988:BA?@ABAA@BBBB@B?BB=<<<AA<A>>??>@@@
@ATNG8:02092:05628
GATGGTAGAGAGAGCTCTCGTCATCGTACTCATTCGTTTCGGAAGAGACAGGTACGTTAATAGTTAATAGCGTACTTCTTTTTCTTGCTTTTCTTGGTATTCTTGCTAGTTACACTAGCCATCCTTACTGCGCTTCGCATTGTGTGCGTACTGCTGCAATATTGTTAACGTGAGTCTTGTAAAACCTTCTTTTTACGTTTACTCTCGTGTTAAAAATCTGAATTCTTCTAGAGTTCCTGATCTTCTGGGCTGCGCTGATATGCGCTACCATCGTTCGGTCAGAGTCT
+
444;7<<@BB=AA@90/////;;7//6;;>@;@?BBDD=BB?C;@A@>;:937::3404598882838789<;<7<177333$376;2555&25.5385505;*./.633.399585?::>9;17.52225539.3/--2,2---55622333...550567255/5277755555505===>-84849@===*::99909;;:::@@AA2:999)577582=5>@9>A;::@?5;7;=<@AD565280822555859;AA;::<=:;5;;;=>=BE=???B????>
@ATNG8:02095:05659
GATGGTAGGACGAGCGTCTGAGAGGTACTCATTCGTTCGGAAGAGACAGGTACGTTAATAGTTAATAGCGTACTTCTTTTTCTTGCTTTCGTGGTATTCTTGCTAGTTACACTAGCCATCCTTACTGCGCTTCGATTGTGTGCGTACTGCTGCAATATTGTTAACGTGAGTCTTGTAAAACCTTCTTTTACGTTTACTCTCGTGTTAAAAATCTGAATTCTTCTAGAGTTCCTGATCTTCTGGCGCGTATGTATGTCGCCTACCATCGTTCGGTCAGAGTCT
+
45:<7=CC=?A@:;@AA@ACDCBB?BCBCC@A<ABB?BD?B=BCCCBBB?CDECC?C?CCCC?C@BCCCAABDC=>>>>>0@B?BBDD=BBBC@BCCACC?BBBCCC@CCCDDCBB?BBB?B?BBBCBBCC@BDBB>A@BBBBCCBBBDDBBBB>BCC@DD?A<?@CBCBCBC@CCCEC;C9:9<BCD3BC;;:6;AECDECBA@5;;;;*;@@CB@B@BB@BBBBBAA?A?BBBCCC>AAB?BBBBBBBCBCCCBBBB?BCD@C???C@CC@CCCCCCBBB
@ATNG8:02100:05622
GATGGTAGTGATACAGATCAGACACCAGAAGATCAGGAACTCTAGAAGAATTCAGATTTTTAACACGAGAGTAAACGTAAAAAGAAGGTTTTACAAGACTCACGTTTAACAATATTGCAGCAGTACGCACACAATCGAAGCGCAGTAAGGATGGCTAGTGTAACTAGCAAGAATACCACGAAAGCAAGAAAAAGAAGTACGCTATTAACTATTAACGTACCTGTCTCTTCCGAAACGAATGAGTACGAGAGTCAGAGCAGAGCTACATCGTTCGGTCAGAGTCT
+
BAAA9B669A?A;CCCDCDDEDCCCACBB@BBCB:94:38::ABBB>BB?D@BBBBBCCC3C?CCCBAAAAAAA;>>@@???*;;@C>BBB:BCD@AABBAAA;;;,;;@@?CCC=??BBCCCCCGFFF=;;H@CBBB:;;@@BBBC>A=@BB@BCBCCEBB?BCBBBB@BB?BBB799?=<5:99;>>?@@2@=:?898>???A7;7;=>>1818?AAC@CBAAAAA=@?@@@999::999AABAAACCBCBBBBCCBB>===>@===;:1887<====?>>?
@ATNG8:02102:05635
GATGGTAGTCTCAGATAGTCTATAGTACTCATTCGTTTCGGAAGAGACAGGTACGTTAATAGTTAATAGCGTACTTCTTTTTCTTGCTTTCGTGGTATTCTTGCTAGTTACACTAGCCATCCTTACTGCGCTTCGATTGTGTGCGTACTGCTGCAATATTGTTAACGTGAGTCTTGTAAAACCTTCTTTTTACGTTTACTCTCGTGTTAAAAATCTGAATTCTTCTAGAGTTCCTGATCTTCTGGTCTACTACACTGTACTCTACCATCGTTCGGTCAGAGTCT
+
55@A9=A?@?@A00/=9<@DCCCBBBCCCCBB?BDDD=BB@F@CCCABBD@CDCCB89;:BBB=@>@ABB@AABB?CBDDC2DD?BBCD=BABC@BBC?BB;;;@BBCACCECCCCF@CBC?A?BDCCFCBB@BBAB?B@@@AABBCBBBC@@?DAGCC?CA?A??:;;CAAAC<?;:::-:9?=9:;;;*;AABC>BCGFCCDCBB?BBBB2BBABB=A=@A>BA@@@AB?A?BAAACB>AAFADCBBBB@@@@CBBBA@BECB?CA@@?>@A>BBBBCCBAA
@ATNG8:02106:05630
GATGGTAGTATATCGCGTCGCTATCCAGAAGATCAGGAACTCTAGAAGAATTCAGATTTTTAACAACGAGAGTAAACGTAAAAAAGAAGGTTTTACAAGACTCACGTTAACAATATTGCAGCAGTACGCACACAATCGAAGCGCAGTAAGGATGGCTAGTGTAACTAGCCAAGAATACCACGAAAGCAAGAAAAAAGAAGTACGCTATTAACTATTAACGTACCTGTCTCTTCCGAAACGAATGAGTACACACTCTCATATGACACTACCATCGTTCGGTCAGAGTCT
+
---8(--7//4455::<<;977;/-(---(-77999.5.59995558::5;6997/////$/)//)/:6883333(33444444#5949.555&5<;.66<<;;<594::=@@BAA>AABADCCCCBBBBA@;<4:<<<<?;:77333-46449.4;::855;-//6//(/0//(/33,37333(37749;;:::%22,255555556(.(.65505057@@@=?>>?;;=2443:=97789><<BBBBBBBB:::=<<@99999<<97/7<8784<:5:;<888;;3
@ATNG8:02106:05663
GATGGTAGTATATCGCGTCGCTATCCAGAAGATCAGGAACTCTAGAATAATTCAGATTTTTAACACGAGAGTAAACGTAAAAAGAAGGTTTTACAAGACTCACGTTAACAATATTGCAGCAGTACGCACACAATCGAAGCGCAGTAAGGATGGCTAGTGTAACTAGCAAGAATACCACGAAAGCAAGAAAAAGAAGTACGCTATTAACTATTAACGTACCTGTCTCTTCCGAAACGATGAGTACTATAGACTATCTGAGACTACCATCGTTTGGTCAGAGTCT
+
;55?;?CCCAAAB@AABBBB;;;@>7?@@<ABBCCDADACCA:9;C@;;6;;@@@;:;;;)9=<@ABCCAC:9:59>>?AA@0>C?C9CCC;ABCABABCCBBDD@B?BC@CBB8;:AABCEFFBBBDCBBB@FCCC>??BBBBBB@C@B@@>@CBBBCCC@@??B??:?A<::::>=99:,7<96:<=<=/5606///77;AC;>;>@@B:>:=>C??<@C???B@<@:;;@60000//>ABBB>>>=>9779?>>?BBBBBB>A@@?CC=B?>??A@ABCB
@ATNG8:02110:05626
GATGGTAGATACTCGCTGATACACCCAGAAGATCAGGAACTCTAGAAGAATTCAGATTTTTAACACGAGAGTAAACGTAAAAAGAAGGTTTTACAAGACTCACGTTAACAATATTGTAGCAGTACGCACACAATCGAAGCGCAGTAAGGATGGCTAGTGTAACTAGCAAGAATACCACGAAAGCAAGAAAAAAGAAGTACGCTATTAACTATTAACGTACCTGTCTCTTCCGAAACGAATGAGTACACATCGTCGTGTCGTGCTACCATCGTTCGGTCAGAGTCT
+
@@@D?B@@ABAAA;99@=@@BBCBB=BCC@CBCCBA?A?BBBCCCC?BB>B?@>?78888(9?ABBBBBBB@@@;:9;;BBB0AB4;49==0=@@=BAABCCCBB>B?BA?BBC>AABBBCCCBBBBBCCCD@E@@@?A:::CCCF?D@CA@>@CAA?@?C?BCBBBA?BA?@??=>=999,733/778899':A<A878>9>==181679=9@<@@FCC@@@@??AD=@<?AA=ABB??@?CBBDBBBAA=@BBA@@@@989BBBACBBBD=AA?BA?B>>>@@
@ATNG8:02130:05654
GATGGTAGAGTACAGTGTAGTAGACCAGAAGATCAGGAACTCTAGAAGAATTCAGATTTTTAACACGAGAGTAAACGTAAAAAGAAGGTTTTACAAGACTCACGTTAACAATATTGCAGCAGTACGCACACAATCGAAGCGCAGTAAGGATGGCTAGTGTAACTAGCAAGAATACCACGAAAGCAAGAAAAAGAAGTACGCTATTAACTATTAACGTACCTGTCTCTTCCGAAACGAATGAGTACTATAGACTATCTGAGACTACCATCGTTCGGTCAGAGTCT
+
;;AA?BBBBCDCDBBBDCCCBBDDD?BCC@DCC@@@=@<@BBABBD?BB?C@@??>????1??CCBBBBB@><<3;?@BABB5BB>B5;;;.<FC?CBBBCBEDC?A?CC?A@@?AAAACDCBBBBCCCCCC?DCBC?B@@@@@??<@=A?@>AAABBBBB=AADCCA=@@?888789@A?9@??<;FDDD/A@<>887ABA??:=:=?AB7:7;AAAA@BBBB@DD5949??8?FF@CCCBBBBAB@AB@??>>B@AABBCCAA?CBCBB?BB>BBBBBB>>>
@ATNG8:02133:05635
GATGGTAGATATATGCACGCTCTACCAGAAGATCAGGAACTCTAGAAGAATTCAGATTTTTAACACGAGAGTAATCGTAAAAAGAAGGTTTTACAAGACTCACGTTAACAATATTGCAGCAGTACGCACACAATCGAAGCGCAGTAAGGATGGCTAGTGTAACTAGCAAGAATACCACGAAAGCAAGAAAAAGAAGTACGCTATTAACTATTAACGTACCTGTCTCTTCCGAAACGAATGAGTACGTGTGACGTACGTGAGCTACCATCGTTCGGTCAGAGTCT
+
<<AA@BBABBA@@AB@D<:;BCCCB@BCC@CCBCBB@B?BBB???A?AA?@?B@???@A@2A?BABBBBBCCC?BBBBBBBB3BB@C>AAA8ADC?>>??;??BA=B=??<???:>===BBCDCBBCCDHBA=B@@@?BAAAAA;;5;>C@@?@CCCBBAC@CCBBBC?BB@BBB;@@998+8<<888999(9A<A99:BA>>?7;6;A?>;>=A;AAC@@@@AAAA7;8;CC=CBC?BCCCCBBB999ABBBAADCCBBACCBD?A???A>AB?BBBCBBBBC
@ATNG8:02134:05666
GATGGTAGTATAGAGCTCTACATAGTACTCATTCGTTTCGGAAGAGACAGGTACGTTATAGTTAATAGCGTACTTCTTTTTCTTGCTTTCGTGGTATTCTTGCTAGTTACACTAGCCATCCTTACTGCGCTTCGATTGTGTGCGTACTGCTGCAATATTGTTAACGTGAGTCTTGTAAAACCTTCTTTTTACGTTACTCTCGTGTTAAAATCTGAATTCTTCTTGAGTTCCGATCTTCTGGGTGCGCTACAGTCTCTCTACCATCGTTCGGTCAGAGTCT
+
455>:@>CCEDCBBBBCCCCCBBBAA@BAC@@?ABFE=BB@C@BBBBBA@=??????997CC?D?BBCBBB?8<387773$7946<?:07AAB?BB@<@@000;@::69<=688:;5:AA=A=@@@AA>>><@666<>>AA@@>>>???===>>9>8817A8=:>>>A@@@==8788==/=4:488888(/933-3-----8:67-555'25666.5/55.57158896<4888//+/9<>26:;>?>?=><<:9587///6;9888;A<263538777;
@ATNG8:02093:05708
GATGGTAGTATATCGCGTCGCTATCCAGAAGATCAGGAACTTTAGAATAATTCAGATTTTTAACACGAGAGTAAACGTAAAAAGAAGGTTTTACAAGACTCACGTTAACAATATTGCAGCAGTACGCACACAATCAAAGCGCAGTAAGGATGGCTAGTGTAACTAGCAAGAATACCACGAAAGCAAGAAAAAGAAGTACGCTATTAACTATTAACGTACCTGTCTCTTCCGAAACGAATGAGTACACACTCTCATATGACACTACCATCGTTCGGTCAGAGTCT
+
::?B@CCCABBCCCCCDDCCCCBBB@BCC@CDCBBBAC@CCC?BBB@CB>B?@@ABCEED5B@BBB;;;CAA@@9??:::::)9=8<399929=A<BBBBBBBBB?B?CB>???7==>=>===>A??>;;;><@@@A9@;;;=>AA9<6<;;6;;;<;;8918??ACC?BB?CCC?B@:9919//)/7666)7<7??>>??;;;;?<???B=H<@@::;=@@@B@@@;?;?BD;>>><:::>88988?ABA??;;;@BBGB???@<A?BBB?BA?BBBABAA=<
@ATNG8:02094:05683
GATGGTAGCTATACGTATATCTATGTACTCATTCGTTTCGGAAGAGACAGGTACGTTAATAGTTAATAGCGTACTTCTTTTCCTTGCTTTCGTGGTATTCTTGCTAGTTACACTAGCCATCCTTACTGCGCTTCGATTGTGTGCGTACTGCTGCAATATTGTTAACGTGAGTCTTGTAAAACCTTCTTTTTACGTTTACTCTCGTGTTAAAAATCTGAAATTCTTCTAGAGTTCCTGATCTTCTGGATAGCGACGCGATATACTACCATCGTTCGGTCAGAGTCT
+
////)//999;A>996;;;DEBCBBCBABC<;4<AA@<AB=A?;;;BCCD@AAAAA@C@DDCC@B????BBAA?A===<</>6B?BBA<5@DDB@AAA?BC?BBAA??;?@A@B???<@@C<@<@>>>>;;;=BA>>;>>@@@???@@>>>??<=9====AA<A;@???AA@@A8=8888,8:>788888(8>;;:06/////;88949999*855555)24;;7>888>@A=D<AA?>>>7;:A:==@B???@@;;<>>@@@A>><;;;>B:;;7;>>>>>>==
@ATNG8:02095:05692
GATGGTAGATACTCGCTGATACACCCAGAAGATCAGGAACTCTAGAAGAATTCAGATTTTTAACACGAGAGTAAACGTAAAAAGAAGGTTTTACAAGACTCACGTTAACAATATTGCAGCAGTACGCACACAATCGAAGCGCAGTAAGGATGGCTAGTGTAACTAGCAAGAATACCACGAAAGCAAGAAAAAGAAGTACGCTATTAACTATTAACGTACCTGTCTCTTCCGAAACGAATGAGTACTGTATCTATGTGTGCGCTACCATCGTTCGGTCAGAGTCT
+
44<=8=DBBCDCCAAACECCCCCCC=CCC@BBBB@@>@@FCC@@AD?BB?BAAA????<>.><ABBBCDCB???5=:;;??@0@B@D@CCB<CCD@BBABCDCCB@C@CC?BBD?@??@ADCCCCDCDCCBB?BBAA<@@@?BBBB=B@BBB@BCBBCCCC?ABAAAA?CD?AAA?ABBBD=??;8==<<=/>?<?>>==>ABB:<9>ABA3818=A@A@GB?????8=:?>>8>::49@@BBBBBCBBBBB??>A@@@::;?@?<?BAAA=>>:==AAA@>>>
@ATNG8:02098:05697
GATGGTAGTGTCAGTGCGCGTCGTCCAGAAGATCAGGAACTCTAGAAGAATTCAGATTTTTAACACGAGAGTAAACGTAAAAAGAAGGTTTTACAAGACTCACGTTAACAATATTGCAGCAGTACGCACACAATCGAAGCGCAGTAAGGATGGCTAGTGTAACTAGCAAGAATACCACGAAAGCAAGAAAAAGAAGTACGCTATTAACTATTAACGTACCTGCTCTTCCGAAACGAATGAGTACGAGAGAGCACTCGTGTCTACCATCGTTCGGTCAGAGTCT
+
445A9=BBCDCBB==>CCICA<CCC@BCB?AAA@@A7;5;BC;;:A>AB?C@BAADCCCD3B?BBDC??@BBBD=BACDGGL5=;9;>BAB9BBB@BBBCBCA;;6;?BB?BBA@CCBDBCCECCCCCBBBE@BB@@=?@@@@@AA4;7;;;6;A@@???B@BFCBBB@BB????<??BBC>:88:=====.=>:>888>>>?>;><??@@3858@BBB?BBC????C>AAE=A??;????AAAABB@;;BCBBBBAAA9::BB>BA?;?>AA=AAAC?????
@ATNG8:02110:05701
GATGGTAGTGTCAGTGCGCGTCGTCCAGAAGATCAGGAACTCTAGAAGAATTCAGATTTTTAACACGAGAGTTAAACGTAAAAAGAAGGTTTTACAAGACTCACGTTAACAATATTGCAGCAGTACGCACACAATCGAAGCGCAGTAAGGATGGCTAGTGTAACTAGCAAGAATACCACGAAAGCAAGAAAAAAAGAAGTACGCTATTAAACTTTTAACGTACCTGTCTTCTTCCGAAACGATGAAGTACTATATGACTATCTGAGACTACCATCGTTCGGTCAGAGTCTA
+
@?BB?BB@@@@;;55555559556=;=?>:>>?G9979:000///;6::47444398889)949@A999@7728A8=796@@@+?B49.599&9>C@C>DB==@???C?AA5998177;;=9999BBB@??BB;AB:;59>>998?@<B?@@?;??===?==9;>>>??8>=9/0/,00@=;5@/707888776#/80./..33779+22'2999+7269655.56925,27383555,3-----(----666...678855556666555-..788477055;;=775--
@ATNG8:02111:05715
GATGGTATGACGAGCGTCTGAGAGGTACTCATTCGTTTCGGAAGAGACAGGTACGTTAATAGTTAATAGCGTACTTCTTTTTCTTGCTTTCGTGGTATTCTTGCTAGTTACACTAGCCATCCTTACTGCGCTTCGATTGTGTGCGTACTGCTGCAATATTGTTAACGTGAGTCTTGTAAAACCTTCTTTTTACGTTTACTCTCGTGTTAAAAATCTGAATTCTTCTAGAGTTCCTGATCTTCTGGGCTGCGCTGATATGCGCTACCATCGTTCGGTCAGAGTCT
+
:55>7;:BDB;;9@<;566==969>A@@<A9919>@@:BB;C@CBBBBBC?BCCDBAI@;;;B?C@AB@BBBDCB?BBBBA2AA=A@@@=@CDD@CDI>AA=;;;BBC@CDCCCBCDACBDAD@AAABBBDD@DCBC@CCBBB@@@@CBAABCCB@CBB?CB?A?ABAAACCCF:;;BBB7A@B><;;<;*;BBBD>ECFAAACBAA9=>>?,?:;:C=@<@C=@@@@A;;6:@@??@AB<?:<;0;BBBBBCCDCCGCB:;:BC?CDCCE?AA@CDB;;;AAA
@ATNG8:02112:05685
GATGGTAGCATCATGCATATCTCACCAGAAGATCAGGAACTCTAGAAGAATTCAGATTTTTAACACGAGAGTAAACGTAAAAAGAAGGTTTTACAAGACTCACGTTAACAATATTGCAGCAGTACGCACACAATCGAAGCGCAGTAAGGATGGCTAGTGTAACTAGCAAGAATACCACGAAAGCAAGAAAAAAGAAGTACGCTATTAACTATTAACGTACCTGTCTCTTCCGAAACGAATGAGTACTATGTAGAGCTCTATACTACCATCGTTCGGTCAGAGTCT
+
::@@=ADDCCCCD@ABBBBDCCCCC?BCC?CCBA@A>A=AABBBBC?CC?B?@?@?????1?>BCBDBBBBAAA:>?@BCBC5B@>A5;;;&9@@=@CCBCCDBB?B@DD@CCC<??CBDBBBBCCDDCCAA>ADCC>@AAC999@=@=@::6;@@BBBBBABBBAAA?CC@AAA=AA@@@;>==9:88888%8>:>;;;>BBB@393::>>,/,/<@>@;AB???CC@B?BCC>CBB????BBCBAAADDAA>??@??@??@@@@<@AA=<9==5:9>==>888
@ATNG8:02115:05677
GATGGTAGTGCGTGAGAGAGAGACCCAGAAGATCAGGAACTCTAGAAGAATTCAGATTTTTAACACGAGAGTAAACGTAAAAAGAAGGTTTTACAAGACTCACGTTAACAATATTGCAGCAGTACGCACACAATCGAAGCGCAGTAAGGATGGCTAGTGTAACTAGCAAGAATACCACGAAAGCAAGAAAAAAGAAGTACGCTATTAACTATTAACGTACCTGTCTCTTCCGAAACGAATGAGTACTGTATCTATGTGTGCGCTACCATCGTTCGGTCAGAGTCT
+
8=>EACCC?AACCCBBBCCCDB9999;CC@DBBB99;:>AACAAAB@BC?B?BB@@@DDD3B?BBBBBBBBBBB9==9;;;;*9@;B:CCC;DCCACCCCBBB;:8;@DD@DDB?AABACGCCCCCCBBBCC?CBBA=??BACBBB>C@CAA?ACCCCBCB?BBABBB?BB>8888=<998*9==9::9999%0<7<///=<BBC:>;>>@?9=:<<BBB?BBBBBBB?B?BBB>CBB?BBBCCCCBBBBBBBBBBAAAB;;;@AB=AAAAB=BA:===;:78::
@ATNG8:02121:05680
GATGGTAGGAGACACGTCGCACACGTACTCATTCGTTTTCGGAAGAAGACAGGTACGTTAATAGTTAATAGCGTACTTCTTTTTCTTGCTTTCGTGGTATTCTTGCTAGTTACACTAGCCATCCTTACTGCGCTTCGATTGTGTGCGTACTGCTGCAATATTGTTAACGTGAGTCTTGTAAAACCTTCTTTTTACGTTTACTCTCGTGTTAAAAATCTGAATTCTTCTAAGAGTTCCTGATCTTCTGGTGTCTGATCTGTATCACATCGTTCGGTCAGAGTCT
+
555=7<9;45;95;5;:::>>=<==<5666555:5555&/7)/)//)//7793/55>>:>9<AAC=?78:@B@BB<=688;;;';828BC>6=CCB?998=@@079>?>B?BBCC===?;?@@<@<>>>==A;;7;??@:>=CBB?@>==;;;?>??<@?>:;;5;:;;888@@@A<?????1818=><<<<,<977;+--7---366:0////'....3.337727..*.5780505...5>3>>?7;<=7///6999A>>>B==>>>B<@@<:9:9;?=>=
@ATNG8:02127:05680
GATGGTAGTATCTGCACACTCTGTCCAGAAGATCAGGAACTCTAGAAGAATTCAGATTTTTAACACGAGAGTAAACGTAAAAAGAAGGTTTTACAAGACTCACGTTAACAATATTGCAGCAGTACGCACACAATCGAAGCGCAGTAAGGATGGCTAGTTTAACTAGCAAGAATACCACGAAAAGCAAGAAAAAGAAGTACGCTATTAACTATTAACGTACCTGTCTCTTTCCGAAACGAATGAGTACGTGTGACGTACGTGAGCTACCATCGTTCGGTCAGAGTCT
+
;;@D@CBBA@0000///A<CC@<;B;@AB@BBBCBB=@=@BB@@@C@AA>A???@>====,=<@AACBBBC???899;;;;;*9@9=.9:97:BCACBBCEFBCB8;7;B?ABB>AAABDGDIDCCCCCBA@=AA::6;BAAAB::60;>00+/8<7=?9@=BACBAB?BD@BBA:@>8999+9:939AAAA1==:<=?>:9<::)0*/;;?>B<??BBD?BBCCAAAD>C@ABB>ECD?BBCB::;C???CABBFDBBB???BDCC?ACDCC<>>;?;;@@A@@?
@ATNG8:02128:05701
GATGGTAGGCGACATACATACGCGCCAGAGATCAGGAGCTCTAGAAGAATTCAGATTTTTAACACGAGAGTAAACGTAAAAAGAAGGTTTCACAAGACTCACGTTAACAATATTGCAGCAGTACGCACACAATCGAAGCGCAGTAAGGTTGGCTAGTGTAACTAGCAAGAATACCACAAAGCAAGAAAAAGAAGTACGCTATTAACTATTAACGTACCTGTCTCTTCCGAAACGAATGAGTACGATGAGATCTCGTGTGCTACCATCGTTCGGTCAGAGTCT
+
@:@DACBB@A@?CBBCCHCC;;;BC@CDFCBBB@@?@DCCCABBD@CC8879@?<<>>?0?=BBCCDBBBBBC?CCBCDCC5CF=B7::9;CBB@CCCBA@A::6:???<@BC?CCCBBBCBBCCCECCCD?CCBB?ABBB???A;B=B8:9:CCDEBBC?CBBBCC?BC@BBB?ABBD>BAA>ADCCC39999CAAAAABA8;8;ABC7;9<CDCC@CBBBCCC@C@BCC=CCC@AA@BCBBBBA@ABABBBBBBC>>>ABB?@AABB?BB?BBBBBBBBB
@ATNG8:02135:05679
GATGGTAGCGCATATCAGCGCAGCCCAGCAAGATCAGGAACTCTAGAAGAATTCAGATTTTTAACACGTGAGTAAACGTAAAAAGAAGGTTTTACAAGACTCACGTTAACAATATTGCAGCAGTACGCACACAATCGAAGCAGTAAGGATGGCTAGTGTAACTAGCAAGAATACCACGAAAGCAAGAAAAAGAAGTACGCTATTAACTATTAACGTACCTGTCTCTTCCGAAACGAATGAGTACGTGTGCGACGTGTCTCCTACCATCGTTCGGTCAGAGTCT
+
959<39:55<<A@CCCCBB;0097;)0///2///;::.505<<<<<?7?;4:6:>>>>DDD5C@ABACCBBAABA9@@;;;;;':B=B5::9&5<;6<C@A@B@AA>A>@@<@BB?B@@@CCCDDBBBBBDBB=A@@@:>:;><<8<:?;<7<@>>??AA@AACBBC?@@<?AC8:;BAD=B?=9:9999(9?;@CBBBBEBA>B????>1818ABBBABCBCABC?B?BAA9>>@7000@;=?DDBDBBBCCCEAA=>>:=;:4887798=??ABCDFCCCB
@ATNG8:02097:05741
GATGGTAGGCGAGAGTGAGACGCAGTACTCATTCGTTTCGGAAGAGACAGGTACGTTAATAGTTAATAGCGTACTTCTTTTTCTTGCTTTTCGTGGTATTCTTGCTAGTTACACTAGCCATCCTTACTGCGCTTCGATTGTGTGCGTACTGCTGCAATATTGTTAACGTGAGTCTTGTAAAACCTTCTTTTTACGTTTACTCTCGTGTTAAAAATCTGAATTCTTCTAGAGTTCCTGATCTTCTGGCTCTCGTAGACAGATACTACCATCGTTCGGTCAGAGTCT
+
55AC9=BB?BB;;6==@@ACABBCCBB;;;BB>BBDE?CC?B?@@@BBBB?BBCBF@F@@@?C?B>B:88@888B?CBBBC1BA9@99::&8:>@=BCC?BB?A@@A994:A@@=@@A<@??;?<>==;;;@B=@???<>>>@AA@@???BB===>5;;;:;;5;:>>>@A@@@B:==?@?2@<@<>>DDD/==AAD:A===A???::4:@??/@@@@@<A=@@<@A??7768<;>>>@>A;?>><@@>>==AAAA?AA>>9=;;;5666:969969B>>>@AA?
@ATNG8:02099:05736
GATGGTAGTACATTGATAGACGACACCAGAAGATCAGGAACTCTAGAAGAATTCAGATTTTTAACACGAGAGTAAACGTAAAAAGAAGGTTTACAAGACTCACGTTAACAATATTGCAGCAGTACGCACACAATCGAAGCGCAGTAAGGATGGCTAGTGTAACTAGCAAGAATACCACGAAGCAAGAAAAAGAAGTACGCTATTAACTATTAACGTACCTGTCTCTTCCGAAACGAATAGAGTACGATGAGAGAGCTCTCTCTACCATCGTTCGGTCAGAGTCT
+
555=7<<=/////)///9455;;:>D6:9;;@;99@>2:24999:>B?BB>B?AA<<<<@@0B?BCBAAAA00/:1:;/////$/55:.55)5//5;////7744.4.4458::7:;;355:5:9A>>;A;C=?;;B8:4444444.5455549999:9//+/::;;@8<C???>6;;98239949::::+:;6;<888::55/5255585:297A@<7<=9448838377938995////::9:::888888;:::98655222.3.../0663///388833
@ATNG8:02106:05723
GATGGTAGCGCGACGAGCGTAGACCAGAAGATACAGGAACTCTAGAAGAATTCAGATTTTTAACACGAAGAGTAAACGTAAAAAAGAAAGGTTTTACAAGACTCACGTTAACAATATTGCAGCAGTACGCACACAATCGAAGCGCAGTAAGGATGCTAGTGTAACTAGCAAGAATACCACGAAAAGCAAGAAAAAAGAAGTACGCTATTAACTATTAACGTACCTGTCTCTTCCGAAACGAATGAGTACGATGAGAGAGCTCTCTCTACCATCGTTCGTTCAGAGTCT
+
88.0)//44445555555//7/--(--,,25///9:38)/43333;5;;23.3;:::B@@+?.33333,39777;1335:::::$555)549;;0;<=96655<:9//+/6>:6;??49989;<;<;@@??>@@?;:93768899::=<6;6;///:///7::7<99///(//(/68(/33333&25:6;;==>>&2202998>::;;49285;=6>695000<??:B<87171333(333,3339:>==8///:7778;:85555///57879737993:>7=A888
@ATNG8:02107:05736
GATGGTAGTGTGGTCTCTGAGAGTAGTACTCATTCGTTTCGGAAGAGACAGGTACGTTAATAGTTAATAGCGTACTTCTTTTTCTTGCTTTCGTGGTATTCTTGCTAGTTACACTATCCATCCTTACTGCGCTTCGATTGTGTGCGTACTGCTGCAATATTGTTAACGTGAGTCTTGTAAAACCTTCTTTTTACGTTTACTCTCGTGTTAAAAATCTGAATTCTTCTAGAGTTCCTGATCTTCTGGATAGCGACGCGATATACTACCATCGTTCGGTCAGAGTCT
+
4444.59:77--(-----55;<<///;0//7//)4344(4:.4.5<@@@??<?@BBC@B@CBBC@D?CCCCBCBCC?ABBBB2BD@<;;I=A>:9299:4:B5:;@@BB?CCBBBBBGADCCAC@CCCCBAAC@CCCC<A@BBBABBBBBBCBB@@<@@@=AE@E@BBBCCDCCC?AAFHE<C@C?;<<<;*;BA@A>BCCCEFBBBA=@@@@0@A@AE@C@CD@CCDCCAA>A@BBBBCC?BBC@CCCBCCCCCCAAADBBCCCC@BBBBB?BBADAAACCCCA
@ATNG8:02114:05752
GATGGTAGAGTACAGTGTAGTAGACCAGAAGATCAGGAACTCTAGAAGAATTCAGATTTTTAACACGAGAGTAAACGTAAAATGAAGGTTTTACAAGACTCACGTTAACAATATTGCAGCAGTACGCACACAATCGAAGCGCAGTAAGGATGGCTAGTGTAACTAGCAAGAATACCACTAAAGCAAGAAAAAGAAGTACGCTATTAACTATTAACGTACCTGTCTCTTCCGAAACGAATGAGTACGTGTGACGTACGTGAGCTACCATCGTTCGGTCAGAGTCT
+
@<@@>ACCBCCCBBBBCDCCCCBCD?CCC?CDC??@<@?AACBCBB?BC@B>BB??@BBB3B@CCA?ABBBBBB9@?@@BB7>>>;@4;;;.;BB?BDCCBGDAB?BABB@CBC@CBCCCCCBBAACCCCCC=B@BB=BAA@?>=B?B?BBB?BBAB?AA@>BBBB??=@D@BBB<>>@==5==<887777(/<7<///==A;;8;=?>?A:=8=?BBB>B@@@ACB?B?BBA;B::8:AABBBCBAAABCBBDDBAAAABBA@B>B@@@B?BB>BBBBBBAA@
@ATNG8:02116:05749
GATGGTAGTGTCAGTGCGCGTCGTCCAGAAGATCAGGAACTCTAGAAGAATTCAGATTTTTAACACGAGAGTAATCGTAAAAAGAAGGTTTTACAAGACTCACGTTAACAATATTGCAGCAGTACGCACACAATCGAAGCGCAGTAAGGATGGCTAGTGTAACTAGCAAGAATACCACGAAAGCAAGAAAAAAGAAGTACGCTATTAACTATTAACGTACCTGTCTCTTCCGAAACGAATGAGTACTGTATCTATGTGTGCGCTACCATCGTTCGGTCAGAGTCT
+
;5;DAEBBBBCBBBBBDCCCBBCCB@DCDADD@@@@<?<ABCCCCC@CC>B>B@?=;;;;.=?BCBABCBCA@=BCBBBBBB1BB>A:<<<0;==8?BBBBBB@@?A<AA=AAA<AA==BCCCCBBCCCCCC=BBDD>BABBBD@@<A?BBB?BCCCCCCC?BBBBBB?BB>==<077;;;3<<<8988888%0>;>00/==?AC8<7:AAA3838?BBB@CCCBBCC?B@BCA<A999:AADCBBBCBBBCA>>>BBBB>>>BBC@A@@@B>>=<>>???A>>>
@ATNG8:02128:05735
GATGGTAGCGAGCGAGTGTGTATACCAGAAGATCAGGAACTCTAGAAGAATTCAGATTTTTAACACGAGAGTAAACGTAAAGAGAAGGTTTTACAAGACTCACGTTAACAATATTGCAGCAGTACGCACACAATCGAAGCGCAGTAAGGATGGCTAGTGTAACTAGCAAGAATACCACGAAAGCAAGAAAAAAGAAGTACGCTATTAACTATTAACGTACCTGTCTCTTCCGAAACGAATGAGTACTGCGTCTCACTCTCGCCTATCGTTCGGTCAGAGTCT
+
@?@@8BBBBBCAAABBDCCDCCCBB@BCB?DCCCCC;?<@@A@CCB>AA<A?@>A::999.:?CCCCCCDDDDD>BB@@@;@BBA=A5;;:.;CC?BBBCCCC>?;@@AA?ACD@BBBCCBBBBBBCBBBBB=BCDD=@@ABBBBB<A<@??;?B@AACCB?AAAAAB=??=@@C??A988*:==9::9:99%0>;;/./88@@>;@=@AAD9>:>>CCB?BBBBCCC@D?ABD>BBA>ACCCBBABBABCBBCBBACBBBC@CCCCBB?BC?CCCCBBBBA
@ATNG8:02136:05743
GATGGTAGATATATGCACGCTCTACCAGAAGATCAGGAACTCTAGAAGAATTCAGATTTTTAACACGAGAGTAAACGTAAAAAGAAGGTTTTACAAGACTCACGTTAACAATATTGCAGCAGTACGCACACAATCGAAGCGCAGTAAGGATGGCTAGTGTAACTAGCAAGAATACCACGAAAGCAAGAAAAGAAGTACGCTATTAACTATTAACGTACTTGTCTCTTCCGAAACGAATGAGTACGTGTGACGTACGTGAGCTACCATCGTTCGGTCAGAGTCT
+
<AAA>?;@<ACC@ACA><;96?=BB>@@C>:00>00).058-//:?6?::@<=<<99999(88?==997>8=AD=>=?>?=>+6:49299909:;?@BA@;;;:;9A8:9@???>AABBBFID<;;HCBBBC?CA@A@EECBAAAD@B?@@@?AB;;<CCC@CCBBBC?BB<>???B@@@@6000*0;>>0894<=;;9799<6=3:7750/)/8000<6007333-34777.788289;;<=@AAAB@BBBBBBBBBBAAB@A<??AAB?>><>>>AAA><<
@ATNG8:02138:05746
GATGGTAGTGACACGTCGCACACGTACTCATTCGTTTCGGAAGAGACAGGTACGTTAATAGTTAATAGCGTACTTCTTTTTCTTGCTTTCGTGGTATTCTTGCTAGTTACACTAGCCATCCTTACTGCGCTTCGATTGTGTGCGTACTGCTGCAATATTGTTAACGTGAGTCTTGTAAAACCTTCTTTTTACGTTTACTCTCGTGTTAAAAATCTGAATTCTTCTAGAGTTCCTGATCTTCTGGATAACTCATTGCACCTACCATCGTTCGGTCAGAGTCT
+
95:<9>BCCBBBBCCBBBCCDCBBBBBBCAA?ABBF>CC@D?BBBCCCC?BBBBB?C@BBBB>B>BBBBBBBBB@BBB@?1=?:?=>>8@B@@>B@@=@B<@@BBBB?BBBAA=AA;=AA;C7==>>===?;????7;;>=@???AAA>><<<>;;;;9>>;A:<<<>>?AAA9@@@@@6@;A;?????.?>>>=3=77566<:==/6767(7<<=A=A=??<?@@@@>><>=@?@@@@7::A<AAA<@@@==:>?AA<>??<A::9?::94:>??BA>=<
@ATNG8:02142:05132
GATGGTAGTATCTGCACACTCTGTCCAGAAGATCAGGAACTCTAGAGAATTCAGATTTTTAACACGAGAGTAAACGTAAAAAGAAGGTTTTACAAGACTCACGTTAACAATATTGCAGCAGTACGCACACAATCGAAGCGCAGTAAGGATGGCTAGTGTAACTAGCAAGAATACCACGAAAGCAAGAAAAAGAAGTACGCTATTAACTATTAACGTTCCTGTCTCTTCCGAAACGAATGAGTACGTGTGACGTACGTGATCTACCATCGTTCGGTCAGAGTCT
+
@?@E;EBBBBBBBBBBBCCCCCCCC?CCC@CCCCCC?B>BACBBBBBB@B@BBBBCCCC2C?BBBBABAB@??8>>@@CCC5DC@C?BBB9AAE?CBBBCCCCD?C=AA?CCC<??BBCCCCCCCCCBBAA<@CCC@BBAA@@AA>B@BDD@CABBBBBA?BDCBBB?BB????599@@@9;::489888(8@:?888@EFED:=:>??D<>;>BC@F?BCBBBAB>B>ACF>D:999AABDFCB???CCCBBAAAACCABBBB?B@==D=>>8>ABDAA@98
@ATNG8:02146:05140
GATGGTAGAGTATCATGTGTATCTCCAGAAGTCAGGAACTCTAGAAGAATTCAGATTTTTAACACGAGAGTAAACGAAAAAGAAGGTTTTATAAGACTCACGTTAACAATATTGCAGCAGTACGCACACAATCGAAGCGCAGTAAGGATGGCTAGTGTAACTAACAAGAATACCACGAAAGCAAGAAAAAAGAAGTACGCTATTAACTATTAACGTACCTGTCTCTTCCGAAACGAATGAGTACGTGTGACGTACGTGAGCTACCATCGTTCGGTCAGAGTCT
+
44<B;=BC@@BCCBBBBACCBBC@@=@BA>BBAAA799:CBBBDD@BB>A?BBBBCCCC2@?BAA@?>@9544)4;==>>+>>:>9>A>2>;:4:99:;;;8828<<<8773,33:;EDBBCCCBB@@?C?BBAB?BBBBBBBB=B?BBB?BBBCCBBB@BBB?B@<@@;0007;;ABE>BBB@BBCBBB)BB?=?=BBBCCC?C?B?@@=A<::?AA>ACD???D=?>?BE@CBB?BAABCB@@@???BBCBC???BBA>?AA<@@@@B=@@;A@@BAAA@?
@ATNG8:02146:05162
GATGGTAGCAGACGTGACAGAGCGCCAGAAGATCAGGAACTCTAGAAGAATTCAGATTTTTAACACGAGAGTAAACGTAAAAAGAAGGTTTTACAAGACTCACGTTAACAATATTGCAGCAGTACGCACACAATCGAAGCGCAGTAAGGATGGCTAGTGTAACTAGCAAGAATACCACGAAAGCAAGAAAATGAAGTACGCTATTAACTATTAACGTACCTGTCTCTTCCGAACGAATGAGTACTGCGTCTCACTCTCGCCTACCATCGTTCGGTCAGAGTCT
+
;69C;CBCBCBBBBBCCCCCCCCBB?BCC@CCBBBB?A?ABBBBBB>BC?B@AAABDCCC3C?CCBBA???CFF>A@BAAAA0AC>C5;;;-;CD@LBBA@@B@@<?>AC@CBC?BBBABBDCCCCDCBBBB?BCCC>A???BBBB?A?B::89CABBCCD?AAABBB@BB>BAB7::BAA7>;;6;@?>5@:;7;@BD?8;;C@F@CBCC?C?BEBAA>A@@@@@@:?:?@=@AA?BBBBBB==BBECBCC;;:CEDDC?CBB@A>??C=@@?BBBBBBBBB
@ATNG8:02173:05129
GATGGTAGCACGAGTCACTCATATCCAGAAGATCAGGAACTCTAGAAGAATTCAGATTTTTAACACGAGAGTAAACGTAAAAAGAAGGTTTTACAAGACTCACGTTAACAATATTGCAGCAGTACGCACACAATCGAAGCGCAGTAAGGATGGCTAGTGTAACTAGCAAGAATACCACGAAAGCAAGAAAAAGAAGTACGCTATTAACTATTAACGTACCTGTCTCTTCCGAACGAAATGAGTACTGCGTCTCACTCTCGCCTACCATCGTTCGTCAGAGCT
+
///;7::@0/6;;;=A:66655;;;6<49.555599496;>=666@:=<:B=@A555===)404;333::3333(38:<==<$55.5.555&55;5<<?==<<;;.4.485<<<8;;;;<<<<<<5554444055:;25554;;53.57<?>::://///:6:<====8=<;8882337>A899:656666'.855...666..*.4777915079>>=7833;8885;8<<8;773(399;::9;;33587><>87989?9==:69>=<?<877>@B??<B
@ATNG8:02173:05163
GATGGTAGAGTATCATGTGTATCTCCAGAAGCAGGAACTCTAGAAGAATTCAGATTTTTAACACGAGAGTAAACGTAAAAAGAAGGTTTTACAAGACTCACGTTAACAATATTGCAGCAGTACGCACACAATCGAAGCGCAGTAAGGATGGCTAGTGTAACTAGCAAGAATACCACGAAAGCAAGAAAAAGAAGTACGCTATTAACTATTAACGTACCTGTCTCTTCCGAAACGAATGAGTACTGTATCTATGTGTGCGCTACCATCGTTCGGTCAGAGTCT
+
445D9;ABBEAAAEC;<;BBBCDCC@CCC@CB@A6;.33<<ABB@BB?B>A@>78889(99=?BBCBBD???8999@BAA1@@=A<AA@8ABBABBBBBBDDD@C@CD?BBB?BCBBCCICA@@AA@@@B?CCAA?AAAADCA@=B?AAA?BBBCBBBCADEBBAA>AB>ACC=@?BDA;>8818::::.;D=B;;;A@??>;>;>?@A<@<@@CAA>AA:::AA>A?BBA=A::59??BABCBCCBCBA>>AA==>???BBB:==??B<AA<;;:???===
@ATNG8:02174:05145
GATGGTAGCTCGCTGATGATATCTCCAGAAGATCAGGAACTCTAGAAGAATTCAGATTTTTAACACGAGAGTAAACGTAAAAAGAAGGTTTTACAAGACTCACGTTAACAATATTGCAGCAGTACGCACACAATCGAAGCGCAGTAAGGATGGCTAGTGTAACTAGCAAGAATACCACGAAAGCAAGAAAAAGAAGTACGCTATTAACTATTAACGTACCTGTCTCTTCCGAAACGAATGAGTACTACTCTCAGAGACACACTACCATCGTTCGGTCAGAGTCT
+
::>A?BCCCCCELBBBBBBBCFDCC?DCD?CDBCCB@BACCCABBCA?@=@DCAAABDDD3B?BBCBAAACCCC>BABBCBB5CC@C>BBB<DGHBDDCBBACCD@D@AA?BCD>AACCCDDDBBBBCAAAC?ABAC@BBAAABBB?B@CCD?BAABCCBB?BCCBBB?BC@AAA>ABBBG?A@<:89888(8@:A<:;BDBBA<A<AAAA<@<?;@@C@DDAAAAD@B?BEC>BBB?BBAAABBBBBBBBB??;BBBBBB?>>><AAA>>7;:8<=@@@@@@@
@ATNG8:02175:05133
GATGGTAGTGTCAGTGCGCGTCGTCCAGAAGATCAGGAACTCTAGAAGAATTCGGATTTTTAAACACGAGAGTAAACGTAAAAAGAAGGTTTTACAAGACTCACGTTAACAATATTGCAGCAGTACGCACACAATCGAAGCGCAGTAAGGATGGCTAGTGTAACTAGCAAGAATACCACGAAAGCAAGAAAAAGAAGTACGCTATTAACTATTAACGTACCTGTCTCTTCCGAAACGATGAGTAACTAATAGACTATCTGAGACTACCATCGTTCGGTCAGAGTCT
+
55:;5;ABAA@C;96<BBB<:6@AB?@AB@BBA@@@=B>AAB;;:@=?A=A=>?::9998'78(7;;;>=BBC??7====@==00.,.0888)--7-66<;;;9>><@<??=AAA7;;>>>??>>>@=>>??A<AA>><===A896606+//959;>?>?@C=?===BB@BB?A>=4::888)8::5;=DDF/9938?>@DC>>>:>:;:;A<=77----06667966)/)/66.6<<;;7655.522+2555679;==555???>>76888808==>=8888888
@ATNG8:02180:05133
GATGGTAGTATAGAGCTCTACATAGTACTCATTCGTTTCGGAAGAGACATGTACGTTAATAGTTAATAGCGTACTTCTTTTTCTTGCTTTCGTGGTATTCTTGCTAGTTACACTAGCCATCCTTACTGCGCTTCGATTGTGTGCGTACTGCTGCAATATTGTTAACGTGAGTCTTGTAAAACCTTCTTTTTACGTTTACTCTCGTGTTAAAAATCTGAATTCTTCTAGAGTTCCTGATCTTCTGGCGCTCTGTCACGTCTGCTACCATCGTTCGGTCAGAGTCT
+
444405<ACCC::;CC;;9B=BCCDCCCBB::;9AAC;@@>A@ABBBBBBBCCCBB?B?BBCC?C@ABBDAAACC?BBDDD3DD?CBCC=CCCC?BCD@DD@::;BCC@CBCDCCCDADCC@C@B@AABCCC@CFDD?B@AACCCCBBBCBABAA?BCC@BB@B?BBBBBCBA?;?::::.;<?<;;;;;*;CBCC>AACBCCCFIJACCCC5CCBCH@B?BB@BDCCCCC?C@BBBBCD?A?@=@BAAAAAABCCDGAAAABCC@BCBCC?BC?BDBCCCBBB
@ATNG8:02182:05124
GATGGTAGTGTCATATGAGAGTGTGTACTCATTCGTTTCGGAAGAGACAGGTACGTTAATAGTTAATAGCGTACTTCTTTTTCTTGCTTTCGTGGTATTCTTGCTAGTTACACTAGCCATCCTTACTGCGCTTCGATTGTGTGCGTACTGCTGCAATATTGTTAACGTGAGTCTTGTAAAACCTTCTTTTTACGTTTACTCTCGTGTTATAAATCTGAATTCTTCTAGAGTTCCTGATCTTCTGGCTCTCGTAGACAGATACTACCATCGTTCGGTCAGAGTCT
+
5:::?C;;6<=77/////<9;;;;;==@CA:>5:9;;0::5;9;0/00//7:::<<@B@BEBA>B:9449444:;7;BEA>+<<9<BCG=AA@@=><=9>C?A@???A000AA>0968;;>8?;@69999;B;@@?@;?B?999999CDCC???C:B??>;@7;7555<=<:<>466<@@0;7;156>>>+<>555)5:;==>>>9949=;@6954;:4989=244::88>7=7>?;?;<8<AC@CBBBBBBABBB;;;@BCCCD?CBCCC>AA????@@BBBB
@ATNG8:02183:05145
GATGGTAGTGTCATATGAGAGTGTGTACTCATTCGTTTCGGAAGAGACAGGTACGTTAATAGTTTAATAGCGTACTTCTTTTTCTTGCTTTCGTGGTATTCTTGCTAGTTACACTAGCCATCCTTACTGCGCTTCGATTGTGTGCGTACTGCTGCAATATTGTTAACGTGAGTCTTGTAAAACCTTCTTTTTACGTTTACTCTCGTGTTAAAAATCTGAATTCTTCTAGAGTTCCTGATCTTCTGGAGATATCATCAGCGAGCTACCATCGTTCGGTCAGAGTCT
+
444@8;?;ABBB@C=BCCFCCCCCD;;;;99C?@@B@;?:8=9=@@>><<7;>===9<5::444(5.5499;<<4924:;;;)485:399,48=<2955.59.5@B@@@@BBACBBCC@BCB@B@CCBBBCCC@CA@@>A;<<DBCBAABDBBD@@5;::49?:=5::BBCCBBB;9:BBB4A=B4:;;;;*;B@@@7;;@A<<>>00+0;;;(///554949;8;>:<===9B;BB><<>.445.59?@CDDCBBBB@B;:;99D=C999A<???B@@?@@988
@ATNG8:02191:05149
GATGGTAGCTATACGTATATCTATGTACCATTCGTTTCGGAAGAGACAGGTACGTTAATAGTTAATAGCGTACTTCTTTTTCTTAGCTTTCGTGGTATTCTTGCTAGTTACACTAGCCATCCTTACTGCGCTTCGATTGTGTACGTACTGCTGCAATATTGTTAACGTGAGTCTTGTAAAACCTTCTTTTTACGTTTACTCTCGTGTTAAAAATCTGAATTCTTCTAGAGTTCCTGATCTTCTGGACACGCGCACTGACACTACCATCGTTCGGTCAGAGTCT
+
555>:??CBBB;66@CBA<ACCCBBBCC?<;2;:00)00)/)/;7:@CA;@AA00,07>>@=6:69>>@A9:5<998998$//)//;;;29<6625<;<?@000=?:;6:=BBBBBC@BBB?B@A>>@::;;:=;;;5;;==A:;8@AAA@?565<@>>;?A:>:>>@;;:><A7;;@CD2A8:6:=@>>.<;9881866-----;=9ABBA.8:88C;A68:9@655///6=577;==A466949///898<>>>????=<97378///(//(/888@>>?@
@ATNG8:02142:05192
GATGTAGATACTCGCTGATACACCCAGAAGATCAGGAACTCTAGAAGAATTCAGATTTTTAATCAACGAGAGTAAACGTAAAAAGAAGGTTTTACAAGACTCACGTTAACAATATTGCAGCAGTACGCACACAATCGAAGCGCAGTAAGGACTGGCTAGTGTGAACTAGCAAGAATACCACGAAAAGCAAGGAAAAAAGAAGTACGCTATTAACTATTAACGTACCTGTCTCTTCCTAAACGATGAGTACACATCGTCGTGTCGTGCTACCATCGTTCGGTCAGAGTCT
+
CC;;66;699@<BAAACB@<955:1:::.44888<2923::443:4::7:49;///;;;'6(///(/9:;;433;17344999$559>9>@>2>><:>;;;<=5555:7<<7<<<348=456;;;;<;;;<<>8;:9:487<=?=>:786.---(-85228///)////7;18848:;6333333&255+2+22222#22+2889;77776;4999>4;3;;??>::98?>????;???7=/////;==CBBA;;::>8<88;;778BAA>BAAAB?BB?AABCBBBBC
@ATNG8:02145:05179
GATGGTAGGCGACATACATACGCGCCAGAAGATCAGGAACTCTAGAAGAATTCAGATTTTTAACACGAGAGTAAACGTAAAAAGAAGGTTTACAAGACTCACGTTAACAATATTGCAGCAGTACGCACACAATCGAAGCGCAGTAAGGATGGCTAGTGTAACTAGCAAGAATACCACGAAAGCAAGAAAAAAGAAGTACGCTATTAACTATTAACGTACCTGTCTCTTCCGAAACGAATGAGTACTATGTAGAGCTCTATACTAATCGTTCGGTCAGAGTCT
+
:?44.44;6::;=<9??995999552559.55555:5::?ABBBBB=@A=A=?@C;;;;;*99>@@@A@>>599,9@BACCC+CE>C299,99929?@@BACCC6:89A=@BC<???>@@@@@CAABCCCC=@@@@<;;:?@?::2;>@;;6;CA@@@CD@BBBBCB?BB>000500000*000)7<<<8<$//(/...55853.326678*.*.76553////88<9@><<=/4457?:@=B@@@B===DCB@:::====A@A<A88:9::@?>?CBB@BB
@ATNG8:02158:05217
GATGGTAGCACGAGTCACTCATATCAGAAGATCAGGAACTCTAGAAGAATTTCAGATTTTTAACACGAGAGTTAAACGTAAAAAGAAGGTTTTACAAGACTCACGTTTAACAATATTGCAGCAGTACGCACACAATCGAAGCGCAGTAAGGATTGCTAGTGTAACTAGCAAGAATACCACGAAAAGCAAGAAAAAAGAAGTTACGCTATTAACTATTAACGTACCTGTCTCTTCCGAAACGAATGAGTACGTGTGCGACGTGTCTCCTACATCGTTCGGTCAGAGTCT
+
///>8<@BB;;;=A@BC@@@</////7<27@AA??4;2555444:5::.44(4=?77999)9;==<?=<933,37)7349;;;(55.5.5>>0<<<6;6655=====7=;>=7844.43389;<<<556;;<<>9><<<7444:;;;@=A?BB?BABA===87-7;==??8==8<73/33===>1=761333333$36(--(---7722+205222+2+2288:7:;;:::;8;177;2://*/6:>@BBB??878:::997;;8818?>==957,7;5;<8849:8:
@ATNG8:02160:05191
GATGGTAGGAGACACGTCGCACACGTACTCATTCGTTTCGGAAGAGACAGGTACGTTAATAGTTAATAGCGTACTTCTTTTTCTTGCTTTCGTGGTATTCTTGCTAGTTACACTAGCCATCCTTACTCGCGCTTCGATTGTGTGCGTACTGCTGCAATATTGTTAACGTGAGTCTTGTAAAACCTTCTTTTTTACTTTTACTCTCGTGTTAAAATCTTGAATTCTTCTAGAGTTCCTGATCTTCTGGATACACTCATGTGCACCTACCATGTTCGGTCAGAGTCT
+
--7939/0+5<<<@A?@?;</0///;777<55.5555)5;8>8==655::9=:;;;8=8;;BB4>49;@993333133333$3967;89,33::6:=;1665:0//8;6;;=555==99>>6;59=///8377)//55/57;;:888<<<<99899(/..(.5.3.588:777::3778==-7375666666%799>>.887/..5578+...&...(.32627=,2255777.5/56668827796::B>>>>>==:=<///6::<1;;AA655057,,****,
@ATNG8:02164:05175
GATGGTAGCATCATGCATATCTCACCAGAAGATCAGGAACTCTAGAAGAATTCAGATTTTTAACACGAGAGTAAACGTAAAAAGAAGGTTTTACAAGACTCACGTTAACAATATTGCAGCAGTACGCACACAATCGAAGCGCAGTAAGGATGGCTAGTGTAACTAGCAAGAATACCACGAAAGCAAGAAAAAAGAAGTACGCTATTAACTATTAACGTACCTGTCTCTTCCGAAACGAATGAGTACCTCTCAGACGCTCGTCCTAATCGTTCGGTCAGAGTCT
+
9;;C?B?A?CCCCBBBDABBCCCCC?CBC?CBBDAA?B@BBBBBBB?BB@C@BBD:9::8$34<=BCCBBBAA@;@A?A@@@0@B@C@DCD<CCDACCCCCCCCC?C?BC@CCC;@@BBCBCBGDDBBBBBC?BBDD?B@@@AAAB?DAF??>?CCCCBAA?CCCAAA?CC?888288877):>=9======':=7;///;;ABB;>;>AAB:>:>@BCC@DBAABBB=?=?AA9B:99:BBBEBB?BBBB@@>>>>>>AAC<@@;@@@B;>>:=<AA@A>>>
@ATNG8:02168:05215
GATGGTAGTGCGTGAGAGAGAGACCCAGAAGATCAGGAACTCTAGAAGAATTCAGATTTTTAACACGAGAGTAAACGTAAAAAGAAGGTTTTACAAGACTCACGTTAACAATATTGCAGCAGTACGCACACAATCGTAGCGCAGTAAGGATGGCTAGTGTAACTAGCAAGAATACCACGAAAGCAAGAAAATGAAGTACGCTATTAACTATTAACGTACCTGTCTCTTCCGAAACGAATGAGTACTATAGACTATCTGAGACTACCATCGTTCGGTCAGAGTCT
+
888>7<9:97/////:<<<BCE;;;05558=B>????B?AAA::5;8A?:B???993;;;+<8@?@?BBBBBBB;>==9===0:@<B<DFE9CCIECBAAC@@00+0:<<:=>?;>??@ABCFGFGBBBBBB?BBBCA@@BBCCDD?B?B??<?BA@ABAA?BBBBBA=@B<00000.;=>+//717777-6<<8<A@@=>B@@?A@BCED?B?@@@CC@CCCBBCB@C?@??8@??8>@@AABBBBBBB>>>>ACBAACBAAA@=@@>?@?@@<@BAAAABBB
@ATNG8:02187:05190
GATGGTAGTACATGATAGACGACACCAGAAGATCAGGAACTCTAGAAGAATTCAGATTTTTAACACGAGAGTAAACGTAAAAAGAAGATTTTACAAGACTCACGTTAACAATATTGCAGCAGTACGCACACAATCGAATCGCAGTAAGGATGGCTAGTGTAACTAGCAAGAATACCACGAAAGCAAGAAAAAAGAAGTACGCTATTAACTATTAACGTACCTGTCTCTTCCGAAACGAATGAGTACTGCGTCTCACTCTCGCCTACCATCGTTCGGTCAGAGTCT
+
A<BB?BBCCCCDDCBC@@@C;;:CC<CCC?CGECA@?@:BACBB@@=?B?B?CACDDDDD2C@CCCCCCBBDDE?DC@@@@@0>B>A@AAC7AEHACCCCB@CDC@C?AA?BAC>BBBBBBBBBCBBBBCBB=BBCC?CBCBCB??;@=B::9;CCCCCCC@CCECBB=@@?A@?<?@><<8<==9999999%9@;@999DEEBB=?=?A>>5;7;ACCFACBBBA@@<@>BCE=CCC@BBBAAABBCBACCCDBBACBBBD@DDB?CBB@A<AB?BBCCBB@AA
@ATNG8:02188:05203
GATGGTAGTCTCAGATAGTCTATAGTACTCATTCGTTTCGGAAGAGACAGGTACGTTAATAGTTAATAGCGTACTTCTTTTTCTTGCTTTCGTGGTATTCTTGCTAGTTACACTAGCCATCCTTACTGCGCTTCGATTGTGTGCGTACTGCTGCAATATTGTTAACGTGAGTCTTGTAAAACCTTTTTTTACGTTTACTCTCGTGTTAAAAATCTGAATTCTTCTATAGTTCCTGCAATCTTCTGGCTCTCGATAGACTACGTATGACGTAACCTAACTA
+
AABB@CBCCCCCCBCCCCCBBDCCCCBCC?CC?BBDC=CC@D@CCCBBBC@CCCBB=A>@@@?;A@C@@BEBBBC?CCCCC3CC>ABDE@AACC@CCA?@A000<@0;:9BCCCBBA?BBC@C?CCDC@AAC@BBBB9;:BBBACBCBBBB@@?A>B;;5;@;?;?BBCCCJCI=;;CDD7B<C@@C@A#AAA@A:BCBABB@@@B@DDCE5BBBAA>>=>@000AA@=@9=*0///)/3;786>7///:9/.22:822293339...688(/(--(-66
@ATNG8:02189:05201
GATGGTAGGCGTGTGAGAGTCTGCCCATAAGATCAGGAACTCTAGAAGAATTCAGATTTTTAACACGAGAGTAAACGTAAAAAGAAGGTTTTACAAGACTCACGTTAACAATATTGCAGCAGTACGCACACAATCGAAGCGCAGTAAGGATGGCTAGTGTAACTTAGCAAGAATACCACGAAAAGCAAGAAAAAGAAGTACGCTATTAACTATTAACGTACCTGTCTCTTCCGAAACGAATGAGTACCTCTCAGACGCTCGTCCTACATCGTTCGGTCAGAGTCT
+
?;AC?CBD@BBBBBAA@DBBC@::;)59<;A@CDAA?BACBDCBBC@AA>@@DBBBBBBA2BAACBABA@A???8?A>@@@@.@@;@8???5?AB@C>?;@@A;:7;:=A=BAB:==AA>>===AAAA777<8==??<?AAA????=D<A?B??@@@;;:96//)/6>>;@@:@CA9<97755&257456555'2949225???BD<A=AA?@;?<@@@@?;?@@A==><@<@AA9=AA?A@@CA?;8;AABB>>>????@@><@>>>@B>>955.6>==???B@
@ATNG8:02190:05184
GATGGTAGGCGACATACATACGCGCCAGAAGATCAGGAACTCTAGAAGAATTCAGATTTTTAACACGAGAGTAAACGTAAAAAGAAGGTTTTACAAGACTCACGTTAACAATATTGCAGCAGTACGCACACAATCGAAGCGCAGTAAGGATGGCTAGTGTAACTAGCAAGAATACCACGAAAGCAAGAAAAAGAAGTACGCTATTAACTATTAACGTACCTGTCTCTTCCGAAACGAATGAGTACGTGTGCGACGTGTCTCCTACCATCGTTCGGTCAGAGTCT
+
95<B9>CC?B@@@BBBBCCCBBBAA<?@B=BBBB@@?@?CBB@A@CACC?B?BBBBBBBB2B@CBBBEA@@CCC;?>;;;;;*<C>C?AAA8ABB?CCBBBCCCD?B?BB>AA?<??BBBBCCBBBCCAAAC@DAAA@A@@@AAAB@CBBBB?CCCCCBBB?BBBBBC@D@<0//)//9:93;0:3::::9(7>9>797>>>:;5;;????=B=D>CCH@BBCABCC=@>?@>9?:959@@ABBBCBBBBBABADB@@>==9=?A;===8:6:A>ADCCBBBBB
@ATNG8:02142:05251
GATGGTAGTGTCAGTGCGCGTCGTCCAGAAGATCAGGAACTCTAGAAGAATTCAGATTTTTAACACGAGAGTAAACGTAAAAAGAAGGTTTTACAAGACTCACGTTTAACAATATTGCAGCAGTACGCACACAATCGAAGCGCAGTAAGGATGGCTAGTGTAACTAGCAAGAAATACCACGAAAAGCAAGAAAAAAAGAAGTTACGCTATTAACTATTAACGTACCAGTCTCTTCCGAAACGAATGAGTACTGTATCTATGTGTGCGCTACCATCGTTCGGTCAGAGTCT
+
?;CC=?@B<995<>;;A><<<<@<<8599=@BCB;;:;<@@A@@=>39918<<<897=99+:8>><@<@@?>??8?7:9???+?C;>:?@B4B@B>AABD??:999,9:@@:>>=9===>@AA@BBBBBBBBB@CCAB9:9AAAA894:=@AA=@AA998=?;;99>/.)---(---3968555+....3699999#99322,2288:;:6:6;9982645577738?887BD?C=@=?7///;///8==9;?@@@<<979<8::=>>>?D7:98783783////:98<=
@ATNG8:02146:05268
GATGGTAGTACATGAAGACGACACCAGAGATCAGGAACTCTAGAAGAATTCAGATTTTTAACACGAGAGTAAACGTAAAAAGAAGGTTTTACAAGACTCACGTTAACAATATTGCAGCAGTACGCACACAATCGAAGCGCAGTAAGGATGGCTAGTGTAACTAGCAAGAATACCACGAAAGCAAGAAAAAGAAGTACGCTATTAACTATTAACGTACCTGTCTCTTCCGAAACGAATGAGTACCTCTCAGACGCTCGTCCTACCATCGTTCGGTCAGAGTCT
+
@>@B?BBCBBACDC?<??@000AD@CDCDCCCBB?B@CCBCCCC?AB@B?BBBBA@BB3B@BBBBAAABCCC>CA@@@@@0AB>B5;;:6;CE@CAABDCEBB?B@CB?BCC?A@@@CCCCBBBDBBBBB?BBBB>A@@???@@?B@EBB=ABBCCBAA?BBBCCB@BB?>>>787AAA6<<<788777(8@:>888@CGAA<A9=>AB;>:>ABBB@CCBBAA@8?:???8?DD?BBBBCBB=<<<@AACD@@?????;??A<AA?:>9>@<@CCCBB>>>
@ATNG8:02150:05238
GATAGATATATGCACGCTCTACCAGAAGATCAGGAACTCTAGAAGAATTCAGATTTTTAACACGAGAGTAAACGTAAAAGAAGGTTTTACAAGACTCACGTTAACAATATTGCAGCAGTACGCACACAATCGAAGCGCAGTAAGGATGGCTAGTGTTACTAGCAAGAATACCACGAAAGCAAGAAAAAGAAGTACGCTATTAACTATTAACGTACCTGTCTCTTCCGAAACGAATGAGTACGAGAGAGTACGATATGTCTACCATCGTTCGGTCAGGTCT
+
B;55::9;5;6<<BBCDCBDCC<9;6@@BABCC@B?BCBBBBB?BB?B?@==:::::(98@C@BBA???@@8>9;;;;.9B=?2555&5<>:@@CC@>>00+0:B=:<<@89:CBCBBCCCBBBBBBC@D<:;?C???BBAA>A?BBA>ACCCCDD?BBBBBAA9?;5000*0.:<=500/699998*55.5255:==;?;><>?@A1818;@@@?AACDA<<17/7;;.77;5777?BCCABBC>>>=@AAABB==>@@@F<?::;D>AA=@@BA<>>;
@ATNG8:02158:05242
GATGGTAGCGCGACGAGCGTAGACCCAGAAGATCAGGAACTCTAGAAGAATTCAGATTTTCAACACGAGAGTAAACGTAAAAAGAAGGTTTACAAGACTCACGTTAACAATATTGCAGCAGTACGCACACAATCGAAGCGCAGTAAGGATGGCTAGTGTAACTAGCAAGAATACCACGAAAGCAAGAAAAAGAAGTACGCTATTAACTATTAACGTACCTGTCTCTTCCGAAACGAATAGTCTGCGTCTCACTCTCGCCTACCATCGTTCGGTCAGAGTCT
+
A?CC@CBBCDBBBBCCCCA@@@@>>;ABC?DCCBBB@C@BBBBBCD?A@>@??@ABBCC8BB?BAABBBBCBBA9=<99999);@>C5;;04CD8=B=BBCAAA?B?AB?;:;@BDCCCBBB@AAEDDCCC@CBBB@D@@?AABB@C?B@@>@CCABBBA?CABBAB???<?DC<@@::9,9<<8>ABBB3BE@CAAAEAA==:=;>=<>6<6<=@@@=A@@@CDD@C@EEC>AAB@???AADDCCBBCCBBBAA??B=@??;<<=7949@;@BBCBDAAB
@ATNG8:02158:05253
GATGGTAGCATCATGCATATCTCACCAGAAGATCAGGAACTCTAGAAGAATTCAGATTTTTAACACGAGAGTAAACGTAAAAAGAAGGTTTTACAAGACTCACGTTAACAATATTGCAGCAGTACGCACACAATCGAAGCGCAGTAAGGATGGCTAGTGTAACTAGCAAGAATACCACGAAAGCAAGAAAAAGAAGTACGCTATTAACTATTAACGTACCTGTCTCTTCCGAAACGAATGAGTACTGCGTCTCACTCTCGTCCTACCATCGTTCGGTCAGAGTCT
+
>>DC?BB?A@CCDCCCCCCCBBCCD@BBC?BBC@?A@D@BCCBBAA>AC?C@AABCCBBB+B>BBBDBBBBBBC>A@BABBB0AA=@5;;;&5<<<;AA@>@@:;:;@CC?BBC:;;?@ADCCCCCCBCCDD@CAAA?BBBB???B>@?C9:7;@@AACDC?CDCBBB?BC?888:?=<<<3===;?<===.=@;@;;;A@@@B:=:>@@?7;7;?@@@@@@@??@?393:@@;@AA?AABDBBCBAAACCCCDAABBCCBB?BCC@B999B=??@BCBAADAAA
@ATNG8:02158:05261
GATGGTAGCTATACGTATATCTATGTACTCATTCGTTTCGGAAGAGACAGGTACGTTAATAGTTAATAGCGTACTTCTTTTTCTTGCTTTCGTGGTATTCTTGCTAGTTACACTAGCCATCCTTACTGCGCTTCGATTGTGTGCGTACTGCTGCAATATTGTTAACGTGAGTCTTGTAAAACCTTCTTTTTACGTTTACTCTCGTGTTAAAAATCTGAATTCTTCTAGAGTTCCTGATCTTCTGGTCTACTACACTGTACTCTACCATGTTCGGTCAGAGTCT
+
555<8<B@@;@;>5;666?>>CEBBB@AAEAA<ABAA=BC@C@BBBDCCC?CCBCB?C?ADCC?C>ABBBBBABB?AA@BB1BB?BBBB>BAAD?BBB?@?598ABBA?BDBB=AAA;AAA9>9>>==<>>>;A>>>5:8AAAAA???AA@@???<=::5:A8<:=?>>@:;:A5;;>>>3>:>:=<<<;*:=///*/99///=9:=8====.<???A=C<AC=CC@@==><@<@@>>>?<>>A=BAAA>>>@@;::AAAAA>>>8::;=7=>:>@???@@@@
@ATNG8:02166:05262
GATGGTAGCTCTGCTCTGACTCTCGTACTCATTCGTTTCGGAAGAGACAGGTACGTTAATAGTTAATAGCGTACTTCTTTTTCTTGCTTTCGTGGTATTCTTGCTAGTTACACTAGCCATCCTTACTGCGCTTCGATTGTGTGCGTACTGCTGCAATATTGTTATCGTGAGTCTTGTAAAACCTTCTTTTTACGTTTACTCTCGTGTTAAAAATCTGAATTCTTCTAGAGTTCCTGATCTTCTGGTGTCGTCTATCATGTACATCGTTCGGTCAGAGTCT
+
ABBB?BCCBCCBBBBCCCCEDCCCBABCDDBB?BBCC<BC?C@CBBADDG@DDBBB?C?CABA?D=BBCCBBBCB?CCDCD1BB?BABB<BDAA?ADD@DE;;:BCDE@CCCCDBBB?BBB@C?CBAAAAAB?BBCD?BBBBCBBBBBBBDBBB@>BBB@CC>?@@BBBB@@AC>CFDEF;C>B=@A@@@0@CCCC?CDFCBBDCBB@CCCC3CAABC@C?CC=CCDCAAA?B@BBBCBC@BAB?BCBBDBBBABCCCDCCC@AADD?BB?CCDDCC@@@
@ATNG8:02170:05239
GATTAGCATCATGCATATCTCACCAGAAGATCAGGAACTCTAGAAGAATTCAGATTTTTAACACGAGAGTAAACGTAAAAAGAAGGTTTTACAAGACTCACGTTAACAATATTGCAGCAGTACGCACACAATCGAAGCGCAGTAAGGATGGCTAGTGTAACTAGCAAGAATACCACGAAAGCAAGAAAAAAGAAGTACGCTATTAACTATTAACGTACCTGTCTCTTCCGAAACGAATGAGTACAGAGAGTACGATATGTCTACCATCGTTCGGTCAGAGTCT
+
?;;:BBBCCBBABBFCCCBCDDD@BBB?BCCC??>@ADDCAAAC?BB>@>ABBBBDCD3B?BBBCAAABBBF>AAAACCC5A@>@@CCD=CCFABBBAAAA;;5<@AC?BCB?BBBB@CABBCAAACB@@<@@@@<@BAA:::@<@<@@@=@DDBCABD?CDDBBB?BB>>>>;>?999+999399::::%8=;A888?E@A@;?<?@@@7:6:>@AA?@@@CCAA=@?AAA;@@@::::ACCCCCBBB@BCCBBBB@>>>?>A;A@:;:<@@<?=AABCAAA
@ATNG8:02173:05220
GATGGTAGTAGTACACTAGTCATACCAGAAGATCAGGAACTCTAGAAGAATTCAGATTTTTAACACGAGAGTAAACGTAAAAAGAAGGTTTTACAAGACTCACGTTAACAATATTGCAGCAGTACGCACACAATCGAAGCGCAGTAAGGATGGCTAGTGTAACTAGCAAGAATACCACGAAGCAAGAAAAAGAAGTACGCTATTAACTATTAACGTACCTGTCTCTTCCGAAACGAATGAGTACTGATCTATGTGTGCGCTACCATCGTTCGTCAGAGTCT
+
888@;=9@AAABBDBABCAA;@?9;7;AA<@@A@A@4;49=@>=:?<@<8=859444444$37<<BABCBB??@:979>AAA09:45.999&5994;AA@=A>/0*0600*0<;)/0?;@A@B9;;ABBBBA?AA@@=@:99?@??:@?B;;6:??;?A=?<???@AC799?B@9177>>677969;===.=A;>===CAAAA=D;>;;;;>6:<A:939A999A@>A8:@@8==<>BBBBBBB9:7@>?>8>><==>>>;<:7::57<7///<;;<=777
@ATNG8:02182:05224
GATGGTAGGCACTGCGCACACATCCCAGAAGATCAGGAACTCTAGAAGAATTCAGATTTTTAACACGAGAGTAAACGTAAAAAGAAGGTTTTACAAGACTCACGTTAACAATATTGCAGCAGTACGCACACAATCGAAGCGCAGTAAGGATGGCTAGTGTAACTAGCAAGAATACCACGAAGCAAGAAAAGAAGTACGCTATTAACTATTAACGTACCTGTCTCTTCCGAAACGAATGAGTACACATGTCGTGTCGTGCTACCATCGTTCGGTCAGAGTCT
+
7789487;.444454;;<@BCB==@7<@;@CBB>CC>A8@@@<;;;8A=5:554488999)86::::<=660//)///99:9)//29.555'5<<=>;55;<7/0*0*00*0;;6:=0////=::<=5449=.4733-3388;4335;7:54-4499::<;8<=B==>=@@577=6:::7355835555)...3379=;777;A9>998483/.0??:=???88<<?<:@C>777@B==>BB?>=966679688533..---(--.772662699987633
@ATNG8:02183:05243
GATGGTAGCTCACGTACGTCACACGTACTCATTCGTTTCGGAAGAGACAGGTACGTTAATAGTTAATAGCGTACTTCTTTTTCTTGCTTTCGGGTATTCTTGCTAGTTACACTAGCCATCCTTACTGCGCTTCGATTGTGTGCGTACTGCTGCAATATTGTTAACGTGAGTCTTGTAAAACCTTCTTTTTACGTTTACTCTCGTGTTAAAAAATCTGAATTCTTCTAGAGTTCCTGATCTTCTAGAGATACACATGATACTCTACCATCGTTCGGTCAGAGTCT
+
AAAJ@BBCBBB@@AABA;ACBCDDDBCBBBBC>CBBC>BE@C@BBBBCBE@BBBAA?B?BBCC?C?ACBBBBBBB>BBBBB1B@>B?>>8@@?:@BB>BB>@??@==<@BBBB@AA?CBB>B>BC@@?AA?;?>>>8>=<=A:;:@C>>>:::D<AAA=AC<A<AA???AA;:7;?>??2=8=9=>>>>/<>@?@9@855AB?><<399::7%58;<B7B7BB>CCBB>>><?=C7::FD>==@@>>>@@@AAAAAA>>>???<<6<??<<:=@=@@>>>@;;;
@ATNG8:02186:05243
GATGGTAGTATCTGCACACTCTGTCCAGAAGATCAGGAACTCTAGAAGAATTCAGATTTTTAACATCGAGAGTAAACGTAAAAAGAGGTTTTTACAAGACTCACGTTTAACAATATTGCAGCAGTACGCACACAATCGAAGCGCAGTAAGGATGGCTAGTGTAACTAGCAAGAATACCACGAAAGCAAGAAAAAAGAAGTACGCTATTAACTATTAACGTACCTGTCTCTTCCGAAACGAATGAGTACGAGAGAGCACACGTGTCTACCATCGTTCGGTCAGAGTCT
+
?::=:>BCBBA@;>==;<;>=A;@@?BCB@CC;;;@5<5;?B::5B><?8?:78773777'78>==>?=3737;73;869;;;)///06666)69<7====;88555'29<<6=<;6:>>:DCCCCCCCBBBBC?CBBB>B@@@BBBB:>:>9969CCCBAAC=AACCCC<@A?BBB789999+8<<7888888%8=:=878BCBA@;?;@ACB6757ABAA?AA@>>AA=C?ABB=BDC?BABBBCCABBBD:;>BAAADAAAA>==:=???B?B@;@:>?A?;;;
@ATNG8:02143:05283
GATGGTAGGTGCACATGAGTGTATCCAGAAGATCAGGAACTCTAGAAGAATTCAGATTTTTAACGCGAGAGTAAACGTAAAAAGAAGGTTTTACAAGACTCACGTTAACAATATTGCAGCAGTACGCACACAATCGAAGCGCAGTAAGGATGGCTAGTGTAACTAGCAAGAATACCACGAAAGCAAGAAAAAGAAGTACGCTATTAACTATTAACGTACCTGTCTCTTCCGAAACGAATGAGTACCTCTCAGACGCTCGTCCTACCATCGTTCGGTCAGAGTCT
+
CDCC?BCC@CABBCCDEECCCBBBC?BCC?CCCCAA?A>AACCCCD?DD=B=BCCCCDCC1D?BBCCCCCCCCD>DB>>>>>0=??B:@@@9@CC@BABCCCBA@>@@CC>BAA>BBBABBCCCCCCCCCCC?CDDD<@@BBBBBB>C?CCD?BABBBBAA>ABB@??>BC?@@@;==AAA;>=>986666+8=9?866AAAAA<A;A===<@<@ACBB@BCBA@CB?B@BEE>BAA?BCCBBBB?AA?AABBBCB<<<AA;@>?;AAA=A>AB>BFCCBB???
@ATNG8:02144:05278
GATGGTAGTGATACAGATCAGTCACCAGAAGATCAGGAACTCTAGAAGAATTCAGATTTTTAACACGAGAGTAAACGTAAAAGAAGGTTTTACAAGACTCACGTTAACAATATTGCAGCAGTACGCACACAATCGAAGCGCAGTAAGGATGGCTAGTGTAACTAGCAAGAATACCACGAAAGCAAGAAAAAAGAAGTACGCTATTAACTATTAACGTACCTGTCTCTTCCGAAACGAATGAGTACCTCTCAGACGCTCGTCCTACCATCGTTCGGTCAGAGTCT
+
BCCB?CCCCBABDCCCBBBCDDCBB@CCC@B@CC99:;?BABBBBB@BB>B?>>?@@AAB1A>BEBBBBBB@@?:??99::6;C>E5;;;*:CE?CCCCCBC;96;@BA?BCD@BBBABCBCCCCDAAACD?CCCC?BAA@@@AB>B?A?@=@CBBBBBA?CAAACB@BB>878588ABA:@@=9:9::::'6>6:///@>DBB;>:==@?1738@BBB?BCCBB??<?:?AA=BCB?BBBBBBB@BBB@@@AAAA===AA<AAA=@:::><>A?CCBBBB?>>
@ATNG8:02149:05316
GATGGTAGGTGCACATGAGTGTATCCAGAAGATCAGGAACTCTAGAAGAATTCAGATTTTTAACACGAGAGTAAACGTAAAAAGAAGGTTTTACAAGACTCACGTTAACAATATTGCAGCAGTACGCACACAATCGAAGCGCAGTAAGGATGGCTAGTGTAACTAGCAAGAATACCACGAAAGCAAGAAAAAGAAGTACGCTATTAACTATTAACGTACCTGTCTCTTCCGAAACGAATGAGTACGATGAGATCTCGTGTGCTACCATCGTTCGGTCAGAGTCT
+
AAAG@FCC@;;;A@DCCCCBBBCCB@BBB?AAACCC@C@BBBCCCC@BB@B@CDBBBDFF5B>AACBBBCCBBA;AC;;;;;.;C>C4;;;6;AE@DBBBBAA??=?@BC@CBB>AAAACCCCCCBBBDDBC@BC??=@BA@CC987:?B@A@AAACCCBB?BCCBBA?BB>??@?BBAAA:@@?;=::;:+6<57///=<CAB7;7;=>@9=9=ADAA>ACBBABC@B@CCC>CCC>AABBBBBCCCCABBBB>>:==<768AA<AA@??<?@=B?????=>>
@ATNG8:02150:05292
GATGGTAGCTATACGTATATCTATGTACTCATTCGTTTCGGAAGAGACAGGTACGTTAATAGTTAATAGCGTACTTCTTTTTCTTGCTTTCGTGGTATTCTTGCTAGTTACACTAGCCATCCTTACTGCGCTTCGATTGTGTGCGTACTGCTGCAATATTGTTAACGTGAGTCTTGTAAAACCTTCTTTTTACGTTTACTCTCGTGTTAAAAATCTGAATTCTTCTAGAGTTCCTGATCTTCTGGCTCTCGTAGTCAGATACTACCATCGTTCGGGTCAGAGTCT
+
CCBB@CBBB?;;=?A;BCECBBB@@@BBCCBB?BAAA<BB@C@A@ADCDD?BB@@@@D=??CB?C<@@BBBBBA?;=====.@@?BBBB9AABB>BBB>??<<<>AAB?BBBC@>==7=CC9>9<<<?<<<A;AA886:<@@>>>@@@@AA=>=B<:;:=@@<@:==AAAAA==8=>>>>5>;A98////(/;---)------9659189:9(699<<8<;;=8<87:///7<5::@???7;;:6:<@666:9::>A>:9=666:6967761889,5A=;;9655
@ATNG8:02150:05302
GATGGTAGGACGAGCGTCTGAGAGGTACTCATCGTTCGGAAGAGACAGGTACGTTAATAGTTAATAGCGTACTTCTTTTTCTTGCTTTCGTGGTATTCTTGCTAGTTACACTAGCCATCCTTACTGCGCTTCGATTGTGTGCGTACTGCTGCAATATTGTTAACGTGAGTCTTGTAAAACCTTCTTTTTACGTTTACTCTCGTGTTAAAAATCTGAATTCTTCTAGAGTTCCTGATCTTCTGGGTCTACGCTCGTCGCGCTACCATCGTTCGGTCAGAGTCT
+
55@A9ABA<AB@@@BBCCCCBBCC@CCBBBCDCBB?CC?C@BDBBBCCAECC::;:?DCDC@C@CCBBBBBBB?BCCCC1BB?BBDD<AACD?AAB?CD?AABBCE@CBBCCCCD?CCC@C?BBCCAB@A?CCCB?CBCBBBBACCCCC???B>AAD<@A>B?BABBBFGEC@CBBBB8B=A=A@@@>,>>>?A:ABFBBCCDBB<@@@@0@BBBB@C@CC@BA@CBA@>A@AAAABA?BBDE=ABBBCCCCBB@@@BBBCCC?BBBBB>B@<AC@@@B@99
@ATNG8:02167:05305
GATGGTAGTATATCGCGTCGCTATCCAGAAGATCAGGAACTCTAGAAGAATTCAGATTTTTAACACGAGAGTGAACGTAAAAAGAAGGTTTTACAAGACTCACGTTAACAATATTGCAGCAGTACGCACACAATCGAAGCGCAGTAAGGATGGCTAGTGTAACTAGCAAGAATACCACGAAAGCAAGAAAAAAGAAGTACGCTATTAACTATTAACGTACCTGTCTCTTCCGAAACGAATGAGTACACATCGTCGTGTCGTGCTACCATCGTTCGGTCAGAGTCT
+
AA@@>;?DBAAA@;;9999;;;<<<85665;==;;;6;4799///;:;;:;6555::>>>+=4>=;585<<BBC>@@BCFDD3;;<;@DGM:CCC@@@ACBBC;;9;@CC>BBB>@@@@@ABBBCBBBFHCC@ECBC?@@CCCCCC@CAC::;;DDGDDCCAAAAAAA>BB?BDD<????<5=9939>=>=?&=A?9:7?BA>??:=:=A@@;>;==BBB>AC@AABD@D?DCD>?@@<????>ACBBBBBABBC@@?@=::::AA?BABAA>BB@EBBB:::AA
@ATNG8:02173:05315
GATGGTAGCGCGACGAGCGTAGACCCAGAAGATCAGGAACTCTAGAAGAATTCAGATTTTTAACACGAGAGTAAACGTAAAAAGAAGGTTTTACAAGACTCACGTTAACAATATTGCAGCAGTACGCACACAATCGAAGCGCAGTAAGGATGGCTAGTGTAACTAGCAAGAATACCACGAAAGCAAGAAAAAGAAGTACGCTATTAACTATTAACGTACCTGTCTCTTCCGAAACGAATGAGTACTTCGTCTCACTCTCGCCTACCATCGTTCGGTCAGAGTCT
+
@@AD@ECCBCABBCCCCCCCCCCCD<BCB?CCCBAA?A?CCBAAAA=???A>BBBBBBBB3B@BBA@BCCD>=<3;>99::;*;B@C5<<;-:AB>ABBBDCCDC@C@BB?BBB?BBBBCCCECCCCCCCCB?CCAA>ABAABBBC@B?C@@>?BBBBBAC@CCBBBB@BB>888789@=<4=;;7;AFDC/DD=B887AAAAA:?;?AAA<?<?@BBB@BBBBABB?B?BCC>CAA?ABDBBBCA<>>?>>@@A@ACBBB?BBB?CBBAA>AB@BBCCAAAAA
@ATNG8:02175:05273
GATGGTAGGCGTGTGAGAGTCTGCCCAGAAGATCAGGAACTCTAGAAGAATTCAGATTTTTAACACGAGAGTAAACGTAAAAAGAAGGTTTTACAAGACTCACGTTAACAATATTGCAGCAGTACGCACACAATCGAAGCGCAGTAAGGATGGCTAGTGTAACTAGCAAGAATACCACGAAAGCAAAGAAAAAAGAAGTACGCTATTAACTATTAACGTACCTGTCTCTTCCGAAACGAATGAGTACGATGAGATCTCGTGTGCTACCATCGTTCGGTCAAGTCT
+
::?D?B@;7;;@@BCCCCCBCB@@@3;A@=BCBBBA=?<AA@AABB?BB?A?AA???AAA/A>?@?:99BBBCF=A??>>>>,8:374>=>1@8<7<:;9>A@@B=B<??=@@@;>>;;;AAA@@@>>==>?8====9=>>>@A==:><@@A<@888>>BE<AA@ABC@??;???8:=878*8988(686656#52+298997575.502>=>;><@@998<?@@@@@@<@:=991/00+000@/86B>>=>>>===<<<=888===8=AAAA;>:9=//)///-
@ATNG8:02176:05307
GATGGTAGTGATACAGATCAGACACCAGAAGATCAGGAACTCTAGAAGAATTCAGATTTTTAACACGAGAGTAAACGTAAAAAGAAGGTTTTACAAGACTCACGTTAACAATATTGCAGCAGTACGCACACAATCGAAGCGCAGTAAGGATGGCTAGTGTAACTAGCAAGAATACCACGAAAGCAAGAAAAAGAAGTACGCTATTAACTATTAACGTACCTGTCTCTTCCGAAACGAATGAGTACGATGAGAGAGCTCTCTCTACCATCGTTCGGTCAGAGTCT
+
ACCC?BBCCCCCDCCCCCCBBBCCB?BBC?B@CC998;?AAACBCC?BB?B@CDBBBBBB+B@AAACCEEFAA@8=<9;;;;*;?;?4;;;*:CE@DBCCCCCCC@C@A@>@BB@CCBBBBCCCCBAA@CCC@BBAA@CAAABBAA<A?C@@>@AACBCCB@BBB?@>?BB?BBB=??BAA;A??>;AAAA/AE<>888>>>@@<@:=>AB=A:==BBB?BBA@@BB=?=?AA;B??=?BCBBBBBDBBB?@@@>>;;;;=;;:><==;;;<?>:>AAAAB>>>
@ATNG8:02182:05303
GATGGTAGAGAGACTGTAGCGCACCCAGAAGATCAGGAACTCTAGAAGAATTCAGATTTTTAACACGATAGTAAACGTAAAAAGAAGGTTTTACAAGACTCACGTTAACAATATTGCAGCAGTACGCACACAATCGAAGCGCAGTAAGGATGGCTAGTGTAACTAGCAAGAATACCACGAAAGCAAGAAAAAGAAGTACGCTATTAACTATTAACGTACCTGTCTCTTCCGAAACGAATGAGTACGATGAGATCTCGTGTGCTACCATCGTTCGGTCAGAGTCT
+
<CCC@BBCCCBCCBBBCCHCBBADD>CDCAF@A@AA=A?@=?888?;AA=B?9:9BBCCC1>;9:9A@@?=>=B<BABCJFF5@A=A2;:;4:@B?@A@@<A<=B?B@CCA:;999:??ABCCCCCCCCCCC?BBA?:????AAA@;@=@@@=?CBBBBBC@BBBAAA<???BBA=@??99098=8==DDD/@@=B:;;==B@@6;5;;::4;8<:???<?BBBBBB=A=@BC>BBB?::9BBDB@@ABA>>>?;;;;;;>>>?@<@????<?@=A@@@AAA>>
@ATNG8:02190:05296
GATGGTAGCACGACACGACGATGTGTACTCATTCGTTTCGGAAGAGACAGGTACGTTAATAGTTAATAGCGTACTTCTTTTTCTTGCTTTCGTGGTATTCTTGCTAGTTACACTAGCCATCCTTACTGCGCTTCGATTGTGTGCGTACTGCTGCAATATTGTTAACGTGAGTCTTGTAAAACCTTCTTTTTACGTTTACTCTCGTGTTAAAAATCTGAATTCTTCTAGAGTTCCTGATCTTCTGGTAGAGCGTGCATATATCTACCATCGTTCGGTCAGAGTCT
+
8:@C@CBBCBB;66ABBBA0//99>BCCEGCCACCCC=;;9;@BBCCBCC@CBDBBAB>ABBB?B?BA@?EBBBC?BB===+BB>?8892::98?BBB@CC>AAABA@>ABB??@@@<@>>:><><==>>>@=DA@?387<<<:;:@?AA>887A=>><=BB<A<AAAA>@@BA:>=?DD5A9>9<;>>>+;867;*--3---697;5;>>>/>??>>;><==:=??>===;?7:;AAAA7::B=BCA887??ABAB?>?AAAAA<?AABC<>>7=@BBBB@@@
@ATNG8:02142:05321
GATGGTAGGTGCACATGAGTGTATCCAGAAGATCAGGAACTCTAGAAGAATTCAGATTTTTAACACGAGAGTAAACGTAAAAAGAAGGTTTTACAAGACTCACGTTAACAATATTGCAGCAGTACGCACACAATCGAAGCGCAGTAAGGATGGCTAGTGCAACTAGCAAGAATACCACGAAAGCAAGAAAAAGAAGTACGCTATTAACTATTAACGTACCTGTCTCTTCCGAAACGAATGAGTACTGCGTCTCACTCTCGCCTACCATCGTTCGGTCAGAGTCT
+
BBBD>B@B?BBBCBDGCICCCCBBB?BBB@B@?::;=A@@@ADDDDACC>A=@AAA@@@@0@?CCCICAAABBB;@?A@@@@,@?=?4;;:*9@@<?@@B@@?BB@CACD@BAA>ABCBBBBCCCCFBBBCC@BAAA=@@ABBBCG?B?C;;7;B@@@?AA=ABBAAA?BB?BBB?BBBBB=@>=900000(00*0@@@@@>@@=@=??AA<?=@A??D?AA?????=><?@@7@00*0?@=@BBAAABBCBD@@@@>;==<@@A<@@>>>1252;59;@@>@@
@ATNG8:02149:05367
GATGGTAGCTCTGCTCTGACTCTCGTACTCATTCGTTTCGGAAGAGACAGGTACGTTAATAGTTAATAGCGTACTTCTTTTTCTTGCTTCGTGGTATTCTTGCTAGTTACACTAGCCATCCTTACTGCGCTTCGATTGTGTACGTACTGCTGCAATATTGTTAACGTGAGTCTTGTAAAACCTTCTTTTTACGTTTACTCTCGTGTTAAAAAATCTTAATTCTTCTAGAGTTCCTGATCTTCTGGCGCTCTGTCACGTCTGCTACCATCGTTCGGTCAGAGTCT
+
CCBC?CCDCCBBBBCECBCCCCBBCCDCDD::69AAA<BB@C@CBCBCEE@CCBBB?B@BBBB@C@CCCCAABBBABCBCC1BB@BBB@EDBB?ADB?CC?BABDDD@CCBBBCBB?BBB@C?CCBBBAAA?CDDD<@@BBBFDCCBBABAAAB?CCA?BB>B>BBBBBCDCC@CCCDF;E@B?BBBBB0BB:::6;BBBCCCB@@,00000%000,06:6:><<@A@>??=A?AAABBB=@;:8:@AB@A@CFEBBAC@::;BB?CBBBB?BB?CBBCCCAAA
@ATNG8:02150:05356
GATGTAGTATCTGCACACTCTGTCCAGAAGATCAGGAACTCTAGAAGAATTCAGATTTTTAACACGAGAGTAAACGTAAAAAGAAGGTTTTACAAGACTCACGTTAACAATATTGCAGCAGTACGCACACAATCGAAGCGCAGTAAGGATGGCAGTGTAACTAGCAAGAATACCACGAAAGCAAGAAAAAGAAGTACGCTATTAACTATTAACGTACCTGTCTCTTCCGAAACGAATGAGTACGTGTGACGTACGTGAGCTACCATCGTTCGTTCAGAGTCT
+
<<CCDCBBBBBBCCBBCBFCCC@@?@EF@CCCB@@=@>BAAC@@@?BB?B?AC???AAA1@=ABBBBBBBBBF>BBBDEDE5BB@B@CCC<CCC?CBCC;;;@@<@?AC?@A?99;CFICCCCCC@??A@@<@CCC@B???AAAB?B@C;;;;BAAABB@BBBBBC>??<???9????>5=8818<<==.=A<?778@?><=9=:><=<1717ABBB=@?C@@>?:?<@@@;@9949AAAAAAB===?DABBBABBC:::DBB?A;;;>9>;;5;=@@AA:9
@ATNG8:02158:05358
GATGGTAGAGTATCATGTGTATCTCCAGAAGATCAGGAACTCTAGAAGAATTCAGATTTTTAACACGAGAGTAAACGTAAAAAGAAGGTTTTACAAGACTCACGTTAACAATATTGCAGCAGTACGCACACAATCGAAGCGCAGTAAGGATGGCTAGTGTAACTAGCAAGAATACCACGAAAGCAAGAAAAAAGAAGTGCGCTATTAACTATTAACGTACCTGTCTCTTCCGAAACGAATGAGTACATAGATATACGTATAGCTACCATCGTTCGGTCAGAGTCT
+
55<=8=BDBCCD=<;;;;>@A???D?B@C@?@;=;?=A@BCHGCBA>BCBC@BBA>>>>?0@@DCCCCCABADF>CA:9999*:@?B=AAA:ABB?CBBBBBB@@>A@BB?A@B>AABBBBBCFDEBBBCBB?CCCC>??@?BA@@>B@CCC@CCBBBCCB?BBBBBB?BB?BBB788>>=8===9999999%9:99><@@A@@@:=:=>??:>;>@C@@<?@AAABB@C?BAC>BBB?CCBCCBBBABBBBABBCCA>;;;;@>@=>;>>B?BB?BC@A>>>>>
@ATNG8:02161:05331
GATGGTAGGCACTGCGCACACATCCCAGAAGATCAGGAACTCTAGAAGAATTCAGATTTTTAACACGAGAGTAAACGTAAAAAGAAGGTTTTACAAGACTCACGTTAACAATATTGCAGCAGTACGCACACAATCGAAGCGCAGTAAGGATGGCTAGTGTAACTAGCAAGAATACCACGAAAGCAAGAAAAAAGAAGTACGCTATTAACTATTAACGTACCTGTCTCTTCCGAAACGAATGAGCTATCTCAGAGACACACTACCATCGTTCGGTCAGAGTCT
+
><BB@B=A?=;5554559666=>>>=BAB@BB=>?C:C<>BB;;9E@CB@B?0000/0/0$/)/9:<;<:;6::3//07777)794:.595'5<=?BBBCCDCCC?C@BB?AAB?BBAABCCCCBBCBBBCC@D?AA>CA@@@?@@?B?BCC?BBBCF?@@?BBBBBB?BB>99:3::888*5994678888%/969///;;A?@<@799??5;5;=@??;?A@@@AB>B?BBC>B::9:BCBFB?@@>>=>>>@@BCAAACC;>>@;?<>B?CCCA@A998
@ATNG8:02168:05343
GATGGTAGATACTCGCTGATACACCCAGAAGATCAGGAACTCTAGAAGAATTCAGATTTTAACACGAGAGTAAACGTAAAAAGAAGGTTTGCAAGACTCACGTTAACAATATTGCAGCAGTACGCACACAATCGAAGCGCAGTAAGGATGCTAGTGTAACTAGCAAGAATACCACGAAAGCAAGAAAAAGAAGTACGCTATTAACTATTAACGTACCTGTCTCTTCCGAAACGATGAGTACTGTATCTATGTGTGCGCTACCATCGTTCGGTCAGAGTCT
+
:;DDACFBCA@>>55599:;@@@@@8?@=05/98//)/16899::@6??4928=>999:+88;<;37388<<A9325;;;;(55.5.55)55:5:<<:99444.438:5544499346;;;====666<@=@@@@8:9=>B=?>6=6<00/?:???>?=>?@A=?398>A@?6@====65553998==.8;39555>9:773;3;6;=02.285448<=<<<==7=7;:=58333::;?BBBBBCBBBB>>><=<@>888<:>>>:>:>A8<>??>AA??
@ATNG8:02170:05349
GATGGTAGAGAGACTGTAGCGCACCCAGAAGATCAGGCTCTAGAAGAATTCAGATTTTTAACACGAGAGTAAACGTAAAAAGAAGGTTTTACAAGACTCACGTTAACAATATTGCAGCAGTACGCACACAATCGAAGCGCAGTAAGGATGGCTAGTGTAACTATCAAGAATACCACGAAAGCAAGAAAAAGAAGATACGCTATTAACTATTAACGTACCTGTCTCTTCCGAAACGATGAGTAACGATGAGAGAGCTCTTCTACTACCATCGTTCGGTCCA
+
55<=388@00////<=<<><@;>>@89;9<9;9??@600>>00/6/0)/5774:?<<=+=:??;///9:99:2::<<>==+88487;;;.;32+22225866=:@<@B588@8==@>>>ABBE@===>A@4796627666:222/5455749526597737555>C;7727./(/..39.556022222$.3....66679.-(-2--.3.3.35533(....333.206690....8...2,2888992226333..(////5591555575::52.(.
@ATNG8:02177:05346
GATGGTAGCTCACGTACGTCACACGTACTCATTCGTTTCGGAAGAGACAGGTACGTTAATAGTTAATAGCGTACTTCTTTTTCTTGCTTTCGTGGTATTCTTGCTAGTTACACTAGCCATCCTTACTGCGCTTCGATTGTGTGCGTACTGCTGCAATATTGTTAACGTGAGTCTTGTAAAACCTTCTTTTTACGTTTACTCTCGTGTTAAAAATCTGAATTCTTCTAGAGTTCCTGATCTTCTGGGTGTATCAGCGAGTATCTACCATCGTCGGGTTCAGGAGTCT
+
ABBEACBCB==;;;<=666>=BABBB;;;CAC?BCBE=BB@B@BBBBCCE@CC@@@>A>@AAA?B@CCBCBB@A@>@@@@@2AA>AAAA<ACCE@CBB?AA799?A::59BBBBBAA;@@A<?:>>>>??@?<@@@A8;;=AA>>>ABBA???@@<====;;8;=CA@=>>BAA;??ADD5A=A7;:??>/;;777.7-----7:8:/6666'27556264;;2:777---06),----;--,77.---5::85::<<=??@>>=:<63--,,,',(,,,(-4474
@ATNG8:02182:05328
GATGGTAGTATCTGCACACTCTGTCCAGAAGATCAGGAACTCTAGAAGAATTCAGATTTTTAACACGAGAGTAAACGTAAAAAGAAGGTTTTACAAGACTCACGTTAACAATATTGCAGCAGTACGCACACAATCGAAGCGCAGTAAGGATGGCTAGTGTAACTAGCAAGAATACCACGAAAGCAAGAAAAAGAAGTACGCTATTAACTATTAACGTACCTGTCTCTTCCGAAACGAATGAGTACACATCGTCGTGTCGTGCTACCATCGTTCGGTCAGAGTCT
+
>:?BAECCCBBBCCBBCGDDDDDBB?CCCBBBBCAA>A?AACCCBA>BB@D?BBBBBCCC2C?CAC??BBBBBB<BBCCCCF5BA=A5;;;6;ECACBBCCCC@@>@@CC@BBB?BBBBCCDDDBBBCDDCC=BABB=??BBA@BA<A=@:;8;CBCBBBB?BBBA995:C????@BAAAA;@::4;>>>>/>@:>887@@@AA<@;@@AA<?<?=AAA>@AAAACB@B?ACD=BBB?BBBBBBBBBC???ACBBBBBB???ADD@BBBBB@B@<@@@BAAAAC
@ATNG8:02186:05331
GATGGTAGCGCGACGAGCGTAGACCCAGAAGATCAGGAACTCTAGAAGAATTCAGAATTTTTAACACGAGAGTAAACGTAAAAAGAAGGTTTTACAAGACTCACGTTAACAATATTGCAGCAGTACGCACACAATCGAAGCGCAGTAAGGATGGCTAGTGTAACTAGCAAGAATACCACGAAAGCAAGAAAAAAGAAGTACGCTATTAACTATTAACGTACCTGTCTCTTCCGAAACGAATGAGTACAGAGAGTACGATATGTCTACCATCGTTCGGTCAGAGTCT
+
::?C9B@A;=@A@?CBCBDDBB@AA:@AB?A;99?>5<5=89444<8<;7:63333,3333$3177<888;=>==3:355<;;(;;494;;;0@CD>@ACCCBBBB@B?BDABBB>A@BBC;;;CDHCCCCBB?BBAA?BBACABAA>A@DBC?CACACBBC?BBBCBB=@@<AAA=ABA>A5:771688898%8=:=;:;A@@@@<B;@@AB<>;==AAB@ABABC??>?<@@@2:::4:@CAAAB???;;:B@@@??====;;;@=@@@BC=;;7;?BB=>=>>
@ATNG8:02188:05327
GATGGTAGTGTCAGTGCGCGTCGTCCAGAAGATCCAGGAACTCTAAGAAGAATTCAGATTTTTAACACGAGAGTAAACGTAAAAAGAAGGTTTTACAAGACTCTACGTTACAATATTGCAGCAATACGCACACAATCGAAGCGCAGTAAGGATGGCTAGTGTAACTAGCAAGAATACCACGAAAGCAAGAAAAAGAAGTACGCTATTAACTATTAACGTACCTGTCTCTTCCGAAACGATGAGTACATAGATATACGTATAGCTACCATCGTTCGGTCAGAGTCT
+
66DD8@CA?::=5556;566<<<54.45/)//0/279292588//)/938868334333===)=433388789333(3355555$5;5:.555&5::5:9///--6,,(--9388;//5<<>>:??>>>>==;@<?AA@=>:59==@A>A>ACC@BBBCAAAF?BBBBBDACE???@@CCAAA:@?>177798(8<8;===;>773;>888::6?;==BBB;<<<6966+.(../'.///6797888888;9888::>@AA>>>??8===8808<776///9666
@ATNG8:02151:05394
GATGGTAGTAGTACACTAGTCATACCAGAAGATCAGGAACTCTAGAAGAATTCAGATTTTAACACGAGAGTAAACGTAAAAAGAAGGTTTACAAGACTCACGTTAACAATATTGCAGCAGTACGGCACACAATCGAAGCGCATTAAGGATGGCTAGTGTAACTAGCAAGAATACCACGAAAGCAAGAAAAAGAAGTACGCTATTAACTATTAACGTACCTGTCTACTTCCGAAACGAATGAGTACGTGTGAGTACGTGAGCTACCATCGTTCGGTCAGAGTCT
+
CBCB>@@=A66:==@@::5;:445=85:6;>CCCCC@C?B@>;@?>:>B05.4889733&3498:;;;:;448*7<=@>@>.9:>C=A@6>99.5>:?@@>>>:?<@B?AAB?::99::9==//)/:9::<5::44-4<:7;9073/;<;;6/00///--08/////3//(/99,33857/7:<488888'684/./88/3381717///(/(/66:;566>;75577<6=<A.778-3//65-------78;:344=8579;;382336,22279......3
@ATNG8:02151:05411
GATGGTAGCGCATATCAGCGCAGCCCAGAAGATCAGGAACTCTAGAAAGAATTACATTAGATTTTTTAACACGAGAAGAAACGTAAAAAAGAAGGTTTTTACAAGACTCACGTTAACAATATTGCAGCAGTACGCACACGATCGAAGCGCAGTAAGTATGGCTAGTGTAACTAGCAAGAATACCACGAAAGCAAAGAAAAAGAAGTACGCTATTAAACTATTAACGTACCTGTCTCTTCCGAAACGAATGAGTACAGAGAGTACGATATGTCTACCATCGTTCGGTCAGAGTCT
+
:::>:=?@;55;;<669@@;;////)///)/77/54.4.4<<444/:16636(----(--//////#/1893338658;;5;///;;;:%88(/(3333$333,3;333:6692::<=499925:;;CCEB:::?AAD:9:AB??<?BA===00+0::=A=AAA@@B??<?AABBB?@?:8898<<888)6552'26999*:=5:222999==187,6667.5.28A@@=B@999<@893499,44928;A?@ABBBBBA@@A???@@@A999>?296;99/774<9@774447
@ATNG8:02160:05372
GATGGTAGTATATCGCGTCGCTATCCAGAAGATCAGGAACTCTAGAAGAATTCAGATTTTTAACACGAGAGTAAACGTAAAAAGAAGGTTTTACTAGACTCACGTTAACAATATTGCAGCAGTACGCACACAATCGAAGCGCAGTAAGGATGGCTAGTGTAACTAGCTAGAATACCACGAAAGCCAAGAAAAAGAAGTACGCTATTAACTATTAACGTACCTGTCTCTTCCGAAACGAATGAGTACACACTCTCATATGACACTACCATCGTTCGGTCAGAGTCT
+
4:;<7<=@>?:<566;;=<665<<<8==@:>>C<@;?@9665//77)//)/5//565>>>):4:9:445;;;==188:;999(55.5499909955666?>>6667<75616<<7555566<;;;?>>===>9=5558<;99::33.48<3304333;8886::==<3333/377175...'..(.2.....$.527555777996;37557/7/7;==>:>?>>?>?9949:969::4;;>?=<><>?<==BCA@>>AA@A@@9949AA@A?BB?BBB>=>==>
@ATNG8:02164:05403
GATGGTAGGCGGAGAGTGAGACGCAGTACTCATTCGTTTCGGAAGAGACAGGTACGTTAATAGTTAATAGCGTACTTCTTTTTCTTGCTTTCGTTGGTATTCTTGCTAGTTACACTAGCCATCCTTACTGCGCCTTCGATTGTGTGCGTACTGCTGCAATATTGTTTAACGTGAGTCTTGTAAAACCTTCTTTTTACGTTTAACTCTTCGTGTTTAAAAGTCTTGAATTTCTCTAGTGTTCCTTGATCTTTCTGGCGCTCTGTCACGTCTGCTACCATCGTCGGTCAGAGTCT
+
A@@B@@@@:00)/9/0/:9;;;;;;==999955.544;4;;7;;?>>==<<8<<:37-328:8949043>>;7339499;;;+33488:=36/-(-(--,(-737---66063555587:9<88<49;=55./).057;<68889555776@;97757/755.255(54777>;;;@@;?::9=+5175:;;==.=;=>?9>:>>=<8=>@;==.777-----277-33)---6622//)/375988///(//-03,,--3336;9<=652599;6;//---7(--3266.//
@ATNG8:02169:05414
GATGGTAGTAGTACACTAGTCATACCAGAAGATCAGGAACTCTAGAAGAATTCAGATTTTTAACACGAGAGTAAACGTAAAAAGAAGGTTTTACAAGACTCACGTTAACAATATTGCAGCAGTACGCACACAATCGAAGCGCAGTAAGGATGGCTAGTGTAACTAGCAAGAATACCACGAAAGCAAGAAAAAAGAAGTACGCTATTAACTATTAACGTACCTGTCTCTTCCGAAACGAATGAGTACTATAGACTATCTGAGACTACCATCGTTCGGTCAGAGTCT
+
5<<A?BBAAB;;5<=;6666<999:6944.55999916.559999939939745555===+=8=======:;?B<:::;:99(//)/27::&//615<<<9::55.9=@A?BCD?CCCCCBDCCCBDCCD;:5;@==;?>?@???B?C?B;;79AACBBCC@BBBBBC@AA<@@?/88<78.89:4888988%/837///==A?=59588:=,/,/>>>@<AB??=>=20*0::59/0)000=ABB==<<999552B<=>BBBBAA>ABABE?CC?BBBBBB::9
@ATNG8:02173:05416
GATGGTAGCACACGAGATCTCATCGTACTCATTCGTTTCGGAAGAGACAGGTACGTTAATAGTTAATAGCGTACTTCTTTTTCTTGCTTTTCGTGGTATTCTTGCTAGTTACACTAGCCATCCTTACTGCGCTTCGATTGTGTGCGTACTGCTGCAATATTGTTAACGTGAGTCTTGTAAAACCTTCTTTTTACGTTTACTCTCGTGTTAAAAATCTGAATTCTTCTAGAGTTCCTGTCTTCTGGGCAGACTCTCACACGCCTACCATCGTTCGGGTCAGACGTCT
+
CCCC?BCB@C@@996<;CCBBA;;=@;;;=<<8?>B@7=<8<1554=<<<9=>;>@=A4;44<7:4:><<;444@69@?@?.>?;83333&3;884;==7BD?B>??A@=AAAAF;;;;?CC<@<@A:;:;;@<@DCB8;;@>>>?;;;BCC<;;A<;;;<@D:>:>>=A@@@AA;?@CDD5C<A:>>AAA/AAAA@358BB>>>A==8:;;;+:///=7=7AC=@@@@@@@=A<?==>C;===@6;///7639=///===9=@@:>>???9888-8;<73333--
@ATNG8:02175:05383
GATGGTAGACATATCGTACTCTCTGTACTCATTCGTTTCGGAAGAGACAGGTACGTTAATAGTTAATAGCGTACTTCTTTTTCTTGCTTTCGTGGTATTCTTGCTAGTTACACTAGCCATCCTTACTGCGCTTCGATTGTGTGCGTACTGCTGCAATATTGTTAACGTGAGTCTTGTAAAACCTTCTTTTTACGTTTACTCTCGTGTTAAAAATCTGAATTCTTCTAGAGTTCCTGATCTTCTGGCGCTCTGTCACGTCTGCTACCATCGTTCGGTCAGAGTCT
+
BDCC?BBABCBCCCCBBBBBBBBBBCCCCCBB?BBBB<AA=?>ABAAB??=?BBBB?B?A@AA?A?CAABCBB@?;=====+=;89<<;4<?>??BBD?CB7;:>ABA:><ACAA<>9>>>9>;>>>?>>>>:@AAC9;;;>>==<?A???A>>>:>>>:?C;A7=====AAAA=B>>>>6<=A699777(68777-3-----9<6;5;===/<@@BD=D;@@<@??@AAC<?<@@@;=;///;7;;@@::;>>AAA@???@@>><>@@AA<@@<@B:;:@@>>
@ATNG8:02176:05414
GATGGTAGCTCGCTGATGATATCTCCAGAAGATCAGGAACTCTAGAAGAATTCAGATTTTTAACACGAGAGTAAACGTAAAAAGAAGGTTTTACAAGACTCACGTTAACAATATTGCAGCAGTACGCACACAATCGAAGCGCAGTAAGGATGGCTAGTGTAACTAGCAAGAATACCACGAAAGCAAGAAAAAGAAGTACGCTATTAACTATTAACGTACCTGTCTCTTCCGAAACGAATGAGTACGAGAGAGCACTCGTGTCTACCATCGTTCGGTCAGAGTCT
+
::;=:=B;;;=666>>>><<<@@>?;?>?9<;;;;:6;7445433:49669+///99;==)/(/7;9966///6.///////$55.5.555&5<<7<55554444.4.4:7<>=9=;@;BB@BBBBA;;:@@8=:9::;>;???=>8;:>00*0;;;:::B@CBCCCC00/=000=@=:;;355527AA;;*7;49:<:9777;5:58>=;5:5559@?;??>>?>=6;9899277?7==BBC=>>DBA=779@A<<<AA;;;>@=F<<<A<AA688A@@<:::
@ATNG8:02178:05419
GATGGTAGCTCGCTGATGATATCTCCAGAAGATCAGGAACTCTAGAAGAATTCTGATTTTTAACACGAGAGTAAACGTAAAAAGAAGGTTTTACAAGACTCACGTTAACAATATTGCAGCAGTACGCACACAATCGAAGCGCAGTAAGGATGGCTAGTGTAACTAGCAAGAATACCACGAAAGCAAGAAAAAGAAGTACGCTATTAACTATTAACGTACCTGTCTCTTCCGAAACGAATGAGTACGTGTGACGTACGTGAGCTACCATCGTTCGGTCAGAGTCT
+
44:;8<BBBCBBBCCCCCDCCCBBD@DDD@BBA@@@=@<@BB?@@B>AC=?=?C??@@@@):69AAAAAA@BCF=BA?>???/;;7;6=;;+7-,(,,,,,4233)2/283:<><AA@A>>;;;B?@>>>@@;@>A@6::A@>?>><><A@@=@768??BA<BAAABA<AA<@@@;?;;:=1<:;5:A@@@/;;5;>>>>===?<@<>?>?<@=A@====@@@A@@>6:7;AA7A6666=>>///::<<=@@@A@@@@@>>>A@@<@@><;9<A<:::@>>>A@
@ATNG8:02189:05416
GATGGTAGCGCACACATAGATACAGTACTCATTCGTTTCGGAAGAGACAGGTACGTTAATAGTTAATAGCGTACTTCTTTTTCTTGCTTTCTGTGGTATTCTTGCTAGTTACACTAGCCATCCTTACTGCGCTTCGATTGTGTGCGTACTGCTGCAATATTGTTAACGTGAGTCTTGTAAAACCTTCTTTTTACGTTTACTCTCGTGTTAAAAATCTGAATTCTTCTAGAGTTCCTGATCTTCTGGATAGCGACGCGATATACTACCATCGTTCGGTCAGAGTCT
+
@BBD>@ABBBBBCCBCCA??@955==<:<;55055/;5::7<)/////7729;5445:8<>BC<B>B@A<;4444.44888'44.38::044339594403;33333:>8>BCBBBCB@BBB7::;CCCCCBB@CCCC@CCCBCAA@A@@@@@@DB?BCF@CC@C@BBBBBBBCD@CCCCC9@<@5;;;;;*;CCCC>CCB@B@;;;A4;;;;*;AA;;9;@CB?BCB@@@C=@>CJCEED?BBC?@@ABBBBBCC;;;BB@@@EE@BAAAC=A@=@?:9:@??@
@ATNG8:02144:05434
GATGGTAGATACTCGCTGATACACCCAGAAGATCAGGAACTCTAGAAGAATTCAGATTTTTAACACGAGAGTAAACGTAAAAAGAAGGTTTTACAAGACTCACGTTAACAATATTGCAGCAGTACGCACACAATCGAAGCGCAGTAAGGATGGCTAGTGTAACTAGCAAGAATACCACGAAAGCAAGAAAAAGAAGTACGCTATTAACTATTAACGTACCTGTCTCTTCCGAAACGAATGAGTACGAGAGAGCACACGTGTCTACCATCGTTCGGTCAGAGTCT
+
;=CC?CCAABBDCCCBBBCCCDCCC:BBD?BBBBBB@B@CBAAAAD?B@>B?BBBBBBBB3B?CC@@@CAABCC=?=:;;;;*;A>C5;;;*9@@?CBAABBCDC@C@CC?BAB>BBBBCABBCCCCCCCBB?BB@@?B???CC?><A@DBB?BCBCBCBB?BCCBBB?BB@BCC?BBBBB====;>??@?/?A<@;::??A?@6:7;>??;><>AAAA@AAABBAA;@=AAA9A??<@BBBEDCCA>>A;;>AAAAAAAAA===:===8818=9=><=>A;<;
@ATNG8:02149:05426
GATGGTAGCGCACACATAGATACAGTACTCATTCGTTTCGGAAGAGTCAGGTACGTTAATAGTTAATAGCGTACTTCTTTTTCTTGCTTTCGTGGTATTCTTGCTAGTTACACTAGCCATCCTTACTGCGCTTCGATTGTGTGCGTACTGCTGCAATATTGTTAACGTGAGTCTTGTATAACCTTCTTTTTACGTTTACTCTCGTGTTAAAAATCTGAATTCTTCTAGAGTTCCTGATCTTCTGGATAGCGACGCGATATACTATCGTTCGGTCAGAGTCT
+
?@@B@BABBBBDCBCBBBCCCCDDBBBBCC@?;?9:;7;@<@@CDGCCBC?AACCC@D?BBCG?B?A@ABBA@@B?AABBB2BD@BCCC=BCAA?BFD@CC9;9CBDE@DCCCCCCC>BBB@CBBCBBBBBB?BDBB?BABACCBBCBBC@CCCC@BBB?CC?C@BB@A@BBBB@CBCAB@B=A9:::::*:DCEE<BACCCCBAAB5;;;:*:ABBC@C?CC@FCC@@@C@D@DDCCDD>A9969@@?@B@B@A@@ABCBBCCCCCC@BB?CCBAAAA@@
@ATNG8:02149:05437
GATGGTAGCTCTGCTCTGACTCTCGTACTCATTCGTTTCGGAAGAGACAGGTACGTTAATAGTTAATAGCGTACTTCTTTTTCTTGCTTTCGTGGTATTCTTGCTAGTTACACTAGCCATCTTTACTGCGCTTCGATTGTGTGCGTACTGCTGCAATATTGTTAACGTGAGTCTTGTAAAACCTTCTTTTTACGTTTACTCTCGTGTTAAAAATCTGAATTCTTCTAGAGTTCCTGATCTTCTGGGTGCGCTACAGTCTTTCTACCATCGTTCGGTCAGAGTCT
+
@:@C@CBBCCD@A@BBBBCDCCDCF@A@BBAA?ADBB=BB>@>ADCCCCC@CCCBE@C?BBCC@D@CCCCDCCCC?BCDCC3CC@CCCC=CCCC@CCC@CD@;:;CCC?CCBCBBGF?@@CDD>DCBBBBBB@CCCC=BACDDCCCCBBBBAAAB@BAA>AC>A?BBBBBDDA@=A@@@@7A>B?CCCCB2CCAAA<ABBBCCBA@@=@BBB3BBCCC@C@CE@BBDCCBB?B?BBBCBA<?9::6;BABCBCCDBB@@@<@CCC?CAAAB?BB?BBDJDC@@@
@ATNG8:02149:05453
GATGGTAGCAGACGTGACAGAGCGCCAGAAGATCAGGAACTCTAGAAGAATTCAGATTTTTAACACGAGAGTAAACGTAAAAAGAAGGTTTTACAAGACTCACGTTAACAATATTGCAGCAGTACGCACACAATCGAAGCGCAGTAAGGATGGCTAGTGTAACTAGCAAGAATACCACGAAAGCAAGAAAAAAGAAGTACGCTATTAACTATTAACGTACCTGTCTCTTCCGAAACGAATGAGTACTATGTAGAGCTCTATACTACCATCGTTCGGTCAGAGTCT
+
<<AD@DCABCCCBBBBBBGICBBBB>@@A>BCCBBB@C?BBC??@DACC?C??>??=<<?.?=BEEBBABBBBD>@@ACCCC5CB@BADDC;CCC@CBBCBBDBB@B@FC@CCB=@?BBCBCCCBBBBCCCC?BBCD899BBBBDC?B?B@@>@BBBBCCB?BBBB?@>@D@BAA@BB88947>:4578889%9>:<879AADED7;7;@@E<@<@@BCC@CBC@@@B@C?CCC=BBD@DAAAAAAAAAAAAA@@>>=====?@@@<@@@AA=@A=??>>>A@:;
@ATNG8:02163:05462
GATGGTAGCGAGCGATTGTGTATACCAGAAGATCAGGAACTCTAGAAGAATTCAGATTTTTAACACGAGAGTAAACGTAAAAAGAAGGTTTTACAAGACTCACGTTAACAATATTGCAGCAGTACGCACACAATCGAAGCGCAGTAAGGATGGCTAGTGTAACTAGCAAGAATACCACGAAAGCAAGAAAAAAGAAGTACGCTATTAACTATTAACGTACCTGTCTCTTCCGAAACGAATGAGTACGTGTGCGACGTGTCTCCTACCATCGTTCGGTCAGAGTCT
+
@@@B?CBCCCBBBA@@<ABCCCCCCACCC@@@@B@@<@>A@BAAAC?A@>A?@@A;;;;;*;@CCCCDCEBBBB=BCCCEED5@@;A5;;;6<DDACBBBCCC@@=@@DE@CBB>@ABCDBBBBBDDBBBCC@CCCC?BA@@9:9@<B@DBB@BBBBBAB@@BCCCBB?BB>@@?8<<887*:@@;======&;?<@000AABBB<@;@?AA:=:=?BBB@BBBBBBB?A?AA@9@::9:CCGBBBCAABBBBBBBCBBB>>;<@A;C>>=@>@@@BDEEBB@@@
@ATNG8:02179:05454
GATGGTAGAGAGAGCTCTCTCATCGTACTCATTCGTTTCGGAAGAGACAGGTACGTTAATAGTTAATAGCGTACTTCTTTTTCTTGCTTTCGTGGTATTCTTGCTAGTTACACTAGCCATCCTTACTGCGCTTCGATTGTGTGCGTACTGCTGCAATATTGTTAACGTGAGTCTTGTAAAACCTTCTTTTTACGTTTACTCTCGTGTTAAAAATCTGAATTCTTCTAGAGTTCCTGATCTTCTGGTGTCGTCTATCATGTACTACCATCGTTCGGTCAGAGTCT
+
@@@B;>BCCCC@@CB966;;;;<<CBBBAAAC>B;99,5;493;@<BCCC?AAB;933-333=8B75;CBBB@@>;:::::(3739@@A:??;>9=0.*--)----:;5::=995556252595>AA==8:;:=AAA<>>==>=>???@@>998;0856;?B=B=;;;@@@???8<<===/=5;5;=@@@/@A>>>7>=;;;?????<<===,=///@9@9AA=ABB<<;>=B=?????B<@@@<:::====>??EB===@@@>=:=BBBB8;;:=@AAA@===
@ATNG8:02182:05436
GATGGTAGCTCTGCTCTGACTCTCGTACTCATTCGTTTCGGAAGAGACAGGTACGTTAATAGTTAATAGCGTACTTCTTTTTCTTGCTTTCGTGGTATTCTTGCTAGTTACACTAGCCATCCTTACTGCGCTTCGATTGTGTGCGTACTGCTGCAATATTGTTAACGTGAGTCTTGTAAAACCTTCTTTTTACGTTTACTCTCGTGTTAAAAATCTGAATTCTTCTAGAGTTCCTGATCTTCTGGTGAGATATGCAGATGCTACCATCGTTCGGTCAGAGTCT
+
;9:;9=BCBA=CCDDELBCAAABCCBBBCCAA??DEE=CC>?>@CCCDCC@CECBB?B@CCBB?BADCBCCCDFDABBBBA1BC>@@CC>C@BA:;:B=BC>;;<CCDACBCDDEDC?BBC@C@BCCCCCCC?BBCC?BBBBDBBBCCBBCBCCC?CBB?AA>A>@ACCGCCCC@CCCCC9B=A=ABCCC5CCCDD>DBAABBCCDC@CCCC5CBBBD@C@CB>@@CCCBB?B?BBBBBB?ABB@BBBCBBBB@@@CBBABAAA@BCBBB>BBADGBCCCCCC
@ATNG8:02183:05422
GATGGTAGCAGACGTGACAGAGCGCCAGAAGATCAGGAACTCTAGAAGAATTCAGATTTTTAACACGAGAGTAAACGTAAAAAGAAGGTTTTACAAGACTCACGTTAACAATATTGCAGCAGTACGCACACAATCGAAGCGCAGTAAGGATGGCTAGTGTAACTAGCAAGAATACCACGAAAGCAAGAAAAAGAAGTACGCTATTAACTATTAACGTACCTGTCTCTCCGAAACGAATGAGTACGATGAGAGAGCTCTCTCTACCATCGTTCGGTCAGAGTCT
+
@@@B>BBCAA@G>CBCCBCCECCCC>BBC@DAAB?@=?<9::ABAA?BB@B@CAA=====.=>BDBBBD>??CC=@@;;;;;*;C>C<AAA9ABC@BBBBCBBBC@B@BEDBAA?CCBABCCCBBACCCCCC?CCAB?BBBBBCBB?B@CBB?BBBBBBCB?BCCBAA?DC@9998<<998+8:88=??@@/?A<@888BBBBB;>;>?@@6;6;>ACA?ABBBBCBB?BBB=BBB>AACCA????;==>?>?>A@=>>AA>>><@@>>>5;:7==@@==888
@ATNG8:02186:05467
GATGGTAGGTGCACATGAGTGTATCCAGAAGATCAGGAACTCTAGAAGAATTCAGATTTTTAACACGAGAGTAAACGTAAAAAGAAGGTTTTACGAGACTCACGTTAACAATATTGCAGCAGTACGCACACAATCGAAGCGCAGTAAGGATGGCTAGTGTAACTAGCAAGAATACCACGAAAGCAAGAAAAAGAAGTACGCTATTAACTATTAACGTACCTGTCTCTTCCGAAACGAATGAGTACTATGTAGAGCTCTATACTACCATCGTTCGGTCAGAGTCT
+
88:B?BDGACBCCBBBCDCBBCCBB?BBB@CCCC??=??BBCCCCB=CD?C=@@CCDDDD1C@CAAABBBBCCC=B@@@@@@0AC>C6;;;6<CCCDBCCBBBBB?B@CC@CCC@CCCCCCCCCCBBBB@@C?CCBB>B@@@@A@B>B?C@@>@@BABBBB?BBBAAA>CD>===:<<;;;3:9:7<;;<<.=D;@888???AB<>;>AA@1738ACEC@CCBBBCC?B>ABE=CCA?CCBBBBB@@@AAABAAB@@BBB@B==A5;<@@A9>>7;;@AB@?==
@ATNG8:02188:05467
GATGGTAGTGTCAGTGCGCGTCGTCCAGAAGATCAGGAACTCTAGAAGAATTCAGATTTTTAACACGAGAGTAAACGTAAAAAGAAGGTTTTACAAGACTCACGTTAACAATATTGCAGCAGTACGCACACAATCGAAGCGCAGTAAGGATGGCTAGTGTAACTAGCAAGAATACCACGAAAGCAAGAAAAAGAAGTACGCTATTAACTATTAACGTACCTGTCTCTTCCGAAACGAATGAGTACGTGTGACGTACGTGAGCTACCATCGTTCGGTCAGAGTCT
+
A=BC@CBBBBCDCDCCCCCABBCCC@CCC@@A@B@A>B?A@CCCBB>BB?C?BABAABBB1A?ABBBBBBBB@?8??@@@@@0@@;A4:::6;CC@DBBBCCCBB?B@DD?ACB>A@@@DDBBBCBBCCAAA?CBBB<@@@@AAA@<BADCC?ABBCBBAA>ACCBBA>CC@AAA<>>AAA9@=<788777(8>9>===AAA@@:>:=>@A7;7:>BAA>ACAAAAC=><>@=5@00,0@@@BBBBA??ABBBBBBBCCBBBBBB?BBBAA:=<=AA@CABBAA
@ATNG8:02191:05424
GATGGTAGGTGCACATGAGTGTATCCAGAAGATCAGGAACTCTAGAAGAATTCAGATTTTAACACGAGAGTAAACGTAAAAGAAGGTTTACAAGACTCACGTTAACAATATTGCAGCAGTACGCACACAATCGAAGCGCAGTAAGGATGGCTAGTGTAACTAGCAAGAATACCACGAAGCAAGAAAAAAGAAGTACGCTATTAACTATTAACGTACCTGTCTCTTCCGAAACGAATGAGTACGATGAGAGAGCTCTCTCTACCATCGTTCGGTCAGAGTCT
+
8889.449.55=BCCCCICCC@@@B>;;;?ACAAAA?A8;:AAAAB?BC=A=@@BBDCC;C;:9CBBB@@@>>5=@99:;-9?;>299,49939555;:<=C;A=@@9=>?=?@>=@ABB999@??@CB?BA@@<@@??@@BA?C@B;;79A?>@988?CBBABC<A?;A87/////)/683899999%55....3355694937777179226=>:@BBBA<?@;+//918//)/969;<;??>>===8<==55889A79765655/68;57///:::9;
@ATNG8:02147:05492
GATGGTAGAGAGACTGTAGCGCACCCAGAAGATCAGGAACTCGTAAGAAGAATTCAGATTTTTAACACGGGAGTAAACGTAAAAAGAAGGTTTTACAAGACTCACGTTAACAATATTGCAGCAGTACGCACACAATCGAAGCGCAGTAAGGATGGCTAGTGTAACTAGCAAGAATACCACGAAGCAAGAAAAAGAAGTACGCTATTAACTATTAACGTACCTGTCTCTTCCGAAACGAATGAGTACGAGAGTCAGAGCAGAGCTACCATCGTTCGGTCAGAGTCT
+
<<CC@CCB@?9965==<@A;66;=<4<;;;@966B=:;686----(-53883:59987<===,<;?;98;*///99/8888888$/317,337&522-2666862226?;?A;:8;588>A886>?@??>:;9818;=>:>>>766//,/9=<@:>:;:>=7958>>=AA???;?@@9?:=?5::<478787'6717;:997::;-6159986=4:565949>>>><><<;;;;1;9939@AA@>;;;==<===??A>=866/;9906----(-6267;>>:=>9
@ATNG8:02149:05493
GATGGTAGGCACTGCGCACACATCCCAGAAGATCAGGAACTCTAGAAGAATTCAGATTTTTAACACGAGAGTAAACGTAAAAAGAAGGTTTTACAAGACTCACGTTAACAATATTGCAGCAGTACGCACACAATCGAAGCGCAGTAAGGATGGCTAGTGTAACTAGCAAGAATACCACGAAAGCAAGAAAAAGAAGTACGCTATTAACTATTAACGTACCTGTCTCTTCCGAAACGAATGAGTACACACTCTCATATGACACTACCATCGTTCGGTCAGAGTCT
+
::>?7;<=8==:666;;<=6:6>==4>B=?B>>>::99:@@BCBBB@CCAC@<;:AACCA1??AC=<ABCAAAB<?>=>>=>1BA=@6:::7;CD@AAA@AA=:;7;?CEHDBB>AACBCCCBCCDCC@@?A?CAA@=A:::AABB?C@A;;8:@@@ABBB?BDEDEDA??;?BA499@AA9<795:AAAA/@@<@:;;BBB??7;5;;>>:><?@BBB?CCCCBBB4:49@@;@CC@CCBBBBAAAB@??D?????BBBBBBBB?BCCCC=A@?BCDAAA??>
@ATNG8:02156:05494
GATGGTAGCTCTGCTCTGACTCTCGTACTCATTCGTTTCGGAAGAGACAGGTACGTTAATAGTTAATAGCGTACTTCTTTTTCTTGCTTTCGTGGTATTCTTGCTAGTTACACTAGCCATCCTTACTGCGCTTCGATTGTGTGCGTACTGCTGCAATATTGTTAACGTGAGTCTTGTAAAACCTTCTTTTTACGTTTACTCTCGTGTTAAAAATCTGAATTCTTCTAGAGTTCCTGATCTTCTGGGTCTACGCTCGTCGCGCTACCATCGTTCGGTCAGAGTCT
+
55AD;CCBBBC>BBBBBCEDCCCBA@DDDBBB?CCCC=CD?B?BCCCCCCACDBBB@C@DCCB@C@CA@AGCBBB@BBBBA2BB=@@DC?BADG@BBC@CC:;;@HEI@EDDGBBBC?BBC?A>BCCCB@@D@DCBB?CCCBAAAACCDCC@@?A>BDD?BB>B>BC@@@CFDFBDCCCC<CBE?AAA@@0@BCCE?DCCCCCBBBBACCDD5BBBBB?B@CD@CCCCBBB@B?BBBBBB?BBCC>CCBCDBBBCBBBBBBBBCB@BBCAB?BB@DDBBBBB99
@ATNG8:02158:05506
GATGGTAGCTCTGCTCTGACTCTCGTACTCATTCGTTTCGGAAGAGACAGGTACGTTAATAGTTAATAGCGTACTTCTTTTTCTTGCTTTCGTGGTATTCTTGCTAGTTACACTAGCCATCCTTACTGCGCTTCGATTGTGTGCGTACTGCTGCAATATTGTTAACGTGATTCTTGTAAAACCTTCTTTTTACGTTTACTCTCGTGTTAAAAATCTGAATTCTTCTAGAGTTCCTGATCTTCTGGTGTCTGATCTGTATCACTACCATCGTTCGGTCAGAGTCT
+
@@@B?BCCCCCCCBBBCCCCBBBBBBCCCC9969?@A<BC?C?AACBBCC@CBBBB?C@CBBC@D@DBBBBCCCC?BBCCC1BC@CCCC=CCCC@CDDACC;;:BCCC@CDCCDDCD@CCC?C@CCCCCBCB?BBCC?CCCCCBBACCCCCBABB?BBB?CD>B>AABCCC?BB?BBDDD<D@C>CBDDD5DDBCC=CCCCCCBBCB@CDEE5CBBBC@C@CC@BBBBCCB@D>??ABCC<??DADC@BBCDAAACDDCCBBB@D@DD????BB>BBBCBBB>>
@ATNG8:02160:05480
GATGGTAGTATATCGCGTCGCTATCCAGAAGATCAGGAACTCTAGAAGAATTCAGATTTTTAACACGAGAGTAAACGTAAAAAGAAGGTTTTACAAGACTCACGTTAACAATATTGCAGCAGTACGCACACAATCGAAGCGCAGTAAGGATGGCTAGTGTAACTAGCAAGAATACCACGAAAGCAAGAAAAAGAAGTACGCTATTAACTATTAACGTACCTGTCTCTTCCGAAACGAATGAGTACACATCGTCGTGTCGTGCTACCATCGTTCGGTCAGAGTCT
+
:<@A@BHFEDBBBBCCIDCCCCCCC?DBC?DCCCBB@B@BBC;;;C@DCALAAA@AAAAA2A?BBCDCCBBBBB>?>ACCCC5AA=B=@@@9AFC@BABCCBCAB@B?AD@CBB?BBBBCBBBCCCCCCCCC?CCCC>@AAABBBB>C?B?@>@CBBBBCA?CCCCAA?CD@BBB>@A??<8?9938>>>?/?A=A866BAA<<6<6<<>@<@<><B9:6:??>?AB?B@BBB=BBB?BBBBBBCCCDDCA>BBBB999BBBBBB?BABBB?BA?BAABBBD??
@ATNG8:02169:05481
GATGGTAGATACTCGCTGATACACCCAGAAGATCAGGAACTCTAGAAGAATTCAGATTTTTAACACGAGAGTAAACGTAAAAAGAAGGTTTTACAAGACTCACGTTAACAATATTGCAGCAGTACGCACACAATCGAAGCGCAGTAAGGATGGCTAGTGTAACTAGCAAGAATACCACGAAAGCAAGAAAAAAGAAGTACGCTATTAACTATTAAACGTACCTGTCTCTTCCGAAACGAATGAGTACTACTCTCAGAGACACACTACCATCGTTCGGTCAGAGTCT
+
BBCB@CCCBCDBCBBCBBABBBBDD=CCC@CBBCBB@B?BBC?@@DADE@D?????>==?.??BBBBBACCBBC;@@@@@@@1@A=A;AAA9ACD@CCCBCBC@@>A@BB@BBC?BBBBBBCBGDCCCCCBB?BCBA?BBAAA@AA<A?ABB@BCCCCCCC?BBBBBA?BD@>=><>?@@@9@@>;:88888%8A;?888@@@==:><@?==188*8>BAA?AD@@?CC>A>ABF>DAA>ACBBBBCCAAAAA@ACDCCA??@@@@A<A>>::68::=@89:<:::
@ATNG8:02170:05517
GATGGTAGTGTCATATGAGAGTGTGTACTCATTCGTTTCGGAAGAGACAGGTACGTTAATAGTTAATAGCGTACTTCTTTTTCTTGCTTTCGTGGTATTCTTGCTAGTTACACTAGCCATCCTTACTGCGCTTCGATTGTGTGCGTACTGCTGCAATATTGTTAACGTGAGTCTTGTAAAACCTTCTTTTTACGTTTACTCTCGTGTTAAAAATCTGAATTCTTCTAGAGTTCCTGATCTTCTGGGATGTGTGCGCAGTGCCTACCATCGTTCGGTCAGAGTCT
+
::@B@BBBBCCCCCBCCCDCCCBBA@@@AA;;8;BAB=BB?C?DBBBCCD@CCCBB@C@BBBB@C@CCCCBBBAA;AA@A@0?B<@@BB>BCCC@CBB>BE7;:BBBC@CCCCCBBD@CCB?C?DCCCAAAD@DDCC>BAAACBBBDBBBCBBBC?CCC?CD@C<@ADCCBBCC?D:9:96:=@=>?==>0>AABE=BBDCCDCCBBACDDD5CBBCD@C@CB@CCCBBBC?C?AAACCC?B?@@<@000DA@BBBCCCCB?@;;6;AA?A:;<ACDAA@A@BC
@ATNG8:02174:05474
GATGGTAGCGCACACATAGATACAGTACTCATTCGTTTCGGAAGAGACAGGTACGTTAATAGTTAATAGCGTACTTCTTTTTCTTGCTTTCGTGGTATTCTTGCTAGTTACACTAGCCATCCTTACTGCGCTTCGATTGTGTGCGTACTGCTGCAATATTGTTAACGTGAGTCTTGTAAAACCTTCTTTTTACGTTTACTCTCGTGTTAAAAATCTGAATTCTTCTAGAGTTCCTGATCTTCTGGATAGCGACGCGATATACTACATCGTTCGGTCAGAGTCT
+
5;>@?B:9:CECCCCCCDCCAABCDDCBBB@@>@BBF?CC@CACDHICCB?BBB@@>A?BBBB?C@CCBBBCCDG@CBBBB2@@;@9;:6:AAD@CCB?BB8;;;CDEAICCCDDCCACCC@C?CCCBCAAA?BCBB899CCCCCC@@A@@BBBC?BCC?CB?B=@@BECCCCB=?::::6:>B>;;;;;*;AABC=BACCCCCBBA5;;;;*;BCDC@B@BC@BBCC:;:@B@BCCCBA?@@A>BCCBCHECCCBBBBBBDDCCBBBBC@BB?B@@@ABBBC
@ATNG8:02175:05497
GATGGTAGCAGACGTGACAGAGCGCCAGAAGATCAGGAACTCTAGAAGAATTCAGATTTTTAACACGAGAGTAAACGTAAAAAGAAGGTTTTACAAGACTCACGTTAACAATATTGCAGCAGTACGCACACAATCGAAGCGCAGTAAGGATGGCTAGTGTAACTAGCAAGAATACCACGAAAGCAAGAAAAAGAAGTACGCTATTAACTATTAACGTACCTGTCTCTTCCGAAACGAATGAGTACTATGTAGAGACACACTACCATCGTTCGGTCAGAGTCT
+
//0A:ACCCCDCBBBAA@CBCCCA@<@@@@CCCA@@>A?BC@@@AB@CC>A>???BCCCC3C?CCCBBBBBCDF>AA;;;;;*;@<@5;;;.;AA?BBAABBCCC@B@BB?BCC?BBBBCBBBCCCCCCCDE?@@@A=A@AB???B=A?@CC?CBBCBACB?CCCBBB???9:::=??AAG=:99;88888(7>9A>=>ABBBB7;7;B>>;><>>BCC?BBBBABD>B>ABD>CCC=@@@CCCCCCCAAAABBD>>>ADA@A<@>>>B@BB?CCCDBB?@?
@ATNG8:02156:05532
GATGGTAGCACGAGTCACTCATATCCAGAAGATCAGGAACTCTAGAAGAATTCAGATTTTTAACACGAGAGTAAACGTAAAAAGAAGGTTTTACAAGACTCACGTTAACAATATTGCAGCAGTACGCACACAATCGAAGCACAGTAAGGATGGCTAGTGTAACTAGCAAGAATACCACGAAAGCAAGAAAAAAGAAGTACGCTATTAACTATTAACGTACCTGTCTCTTCCGAAACGAATGAGTACTGCGTCTCACTCTCGCCTACCATCGTTCGGTCAGAGTCT
+
A@BB@CCCBB@A<CDCCCFECCCDDGC@@?@BBB::9;>BBDCDDC@AB>@?BBBCCDDC2A=AACBBCAB?=<3;>99::;*;A>B5;;;.<CEAHBBBCDDCB@B@BB?BCC@CCCCCCCCCCCCCBBBB?CCCC@B?@@BAAC=@=@@@=ABBBBCBB?BCBBBB?BB?888<>@999+6984888898%/858///;;?AC7;88<AA1969@CDC@CBAAA:94:<@@B>BBB?BBBBBBBCBBAAAAA???BBABA@CDD@BBBBB?BB@BBBBBBBBB
@ATNG8:02163:05557
GATGTAGAGAGACTGTAGCGCACCCAGAAGATCAGGAACTCTAGAAGAATTCAGATTTTTAACACGAGAGTAAACGTAAAAAGAAGGTTTTACAAGACTCACGTTAACAATATTGCAGCAGTACGCACACAATCGAAGCGCAGTAAGGATGGCTAGTGTAACTAGCAAGAATACCACGAAAGCAAGAAAAAAGAAGTACGCTATTAACTATTAACGTACCTGTCTCTTCCGAAACGAATGAGTACTATGTAGAGCTCTATACTACCATCGTTCGGTCAGAGTCT
+
?::ACABBDBBBBBBAAFFCCBBB>BCC@C9:;BB7;6;A@@BAB?BC@B?BB99:HFD2A>AAAA@BA@A@@9?7;6>>>+@@:=1666&5<<;;?:95==:>;>=><8<:;69?B?BBBCCCAA@CBBB?BAAB@CBDCCDAA>B@BCC@CAAABBBB@CCBBBC@CC>999>?@:::27==8567686%/969///;;AAA<A<=<==:=;?CABB@BCCAAAB?B@EBB>BCC?BBBBBBDBBBBB@BABB;:;@@@???A:===<>8=<7<<;==?===
@ATNG8:02163:05569
GATGGTAGACATATCGTACTCTCTGTACTCATTCGTTTCGGAAGAGACAGGTACGTTAATAGTTAATAGCGTACTTCTTTTTCTTGCTTTCGTGGTATTCTTGCTAGTTACACTAGCCATCCTTACTGCGCTTCGATTGTGTGCGTACTGCTGCAATATTGTTAACGTGAGTCTTGTAAAAACCTTCTTTTTACGTTTACTCTCGTGTTAAAAATCTGAATTCTTCTAGAGTTCCTGATCTTCTGGCGCTCTGTCACGTCTGCTACCATCGTTCGGTCAGAGTCT
+
555C;BBBBBBBBFIGCCCBCBBBDBCBCBBB@BBCC@BB@C@EFBAABB?BB>???B5:8B@7A?BBCBBBBA@>:8999*9>8=662'27774;8828<,27:A?A9@>>>>>BB=BAA<A<?=<<<:::=BB>>:>ACB;;;;;;B@??;;;8===8=@<@=BAA;;;@==7<88888(88@788888(/6666,3-----9;8<:8;;;,9--,,(,)--4;====>>;?7::>>?>:==?=>>>>@===>???@;;;;;===A?=>><??<@><;;BB;;
@ATNG8:02166:05529
GATGGTAGCACGAGTCACTCATATCCAGAAGATCAGGAACTCTAGAAGAATTCAGATTTTTAACACGAGAGTAAACGTAAAAAGAAGGTTTTACAAGACTCACGTTAACAATATTGCAGCAGTACGCACACAATCGAAGCGCAGTAAGGATGGCTAGTGTAACTAGCAAGAATACCACGAAAGCAAGAAAAAGAAGTACGCTATTAACTATTAACGTACCTGTCTCTTCCGAAACGAATGAGTACCTCTCAGACGCTCGTCCATCGTTCGGTCAGAGTCT
+
:9:B:BBCCCCBCDBBBCEEBBBBB?CCC?CABBAA?AACCCBBBC?CC?C@CCB@???@1??CBBABCCB@@A8??>@@@@1@A>C7;;;6;CD?BBBCCDDCC?B?BC?BBC?CBAABCCCBBBCCCCAC@CCCC?BABA@?@?<@=B??>ACBBBCCA?CCC@@?>BB?>>>789@??8@;;5;=>??/?F>A887BAA=>:><?>AB8;8;BCCB?BCBBAAA=@?A@A<BBB?BBCCCBB?AAA@@@@@@@<<=AA<A@@@A:::6:<AABB>>>
@ATNG8:02171:05537
GATGGTAGCTATACGTATATCTATGTACTCATTCGTTTCGGAAGAGACAGGTACGTTAATAGTTAATAGCGTACTTCTTTTTCTTGCTTTCGTGGTATTCTTGCTAGTTACACTAGCCATCCTTACTGCGCTTCGATTGTGTGCGTACTGCTGCAATATTGTTAACGTGAGTCTTGTAAAACCTTCTTTTTACGTTTACTCTCGTGTTAAAAATCTGAATTCTTCTAGAGTTCCTGATCTTCTGGACGACGCACACTGACACTACCATCGTTCGGTCAGAGTCT
+
::@C?CDCCBBBCABBCCCCDCC@AACABB::7;BAC>DE@C@BBBDBBB?CCCCD?C?BBBB>B?BBBBBBBBB?BBBBB1BB>B@BB>BBDB>@@@>??<@@CBBA?BCAA>AAA;>>>;A;>>>>;;;A;AA>>9==@>>===??>>>=;;;;;>=;@@;@:??A@?=<<>5==@BA5C<A966665(7=66606/////<8:=9====.=?@??;?=BB;@@@@@@@<@<ABAA>>:>@A=A@:;;>>>AA>>==;;6332-,,,22---+-6::>>???
@ATNG8:02175:05533
GATGGTAGCTCTGCTCTGACTCTCGTACTCATTCGTTTCGGAAGAGACAGGTACGTTAATAGTTAATAGCGTACTTCTTTTTCTTGCTTTCGTGGTATTCTTGCTAGTTACACTAGCCATCCTTACTGCGCTTCGATTGTGTGCGTACTGCTGCAATATTGTTAACGTGAGTCTTGTAAAACCTTCTTTTTACGTTTACTCTCGTGTTAAAAAATCTGAATTCTTCTAGAGTTCCTGATCTTCTGGGCAGACTCTCACACGCCTACCATCGTTCGGTCAGAGTCT
+
;;<B@CB>;;;666=>=669;:;?@BBBCBBC?B@@@;@B?C?;::@CCCAGCCA@<@<@:>>?CACA@A;;5;?34499:)4=:CC?@8@BBC@CDE@CC:;;BBBCACCDBDDBC@BDD@D@CCDBA@AB>ABBB>A@BA@@@@@ADCDABAB?CAA?AC@E>AAB@@;;;A?>@@AB7B?B=AACCC2CCBBB=CBBCACBB?A5;;;;;%;99;9499=A;@@CCCBB?CADBB@@@?AACC=BB>@@000A><<DDC@A@AA;;:CD?BB=@?@>@>999
@ATNG8:02182:05522
GATGGTAGCGCGACGAGCGTAGACCCAGAAGATCAGGAACTCTAGAAGAATTCAGATTTTTAACACGAGAGTAAACGTAAAAAGAAGGTTTTACAAGACTCACGTTAACAATATTGCAGCAGTACGCACACAATCGAAGCGCAGTAAGGATGGCTAGTGTAACTAGCAAGAATACCACGAAAGCAAGAAAAAGAAGTACGCTATTAACTATTAACGTACCTGTCTCTTCCGAAACGAATGAGTACGATGAGATCTCGTGTGCTACCATCGTTCGGTCAGAGTCT
+
59;<7?B;?;?DBBCCBBBBBCDCF?DCC?CCBB@@<@>AAAAABB=??@D@DBAAACCC3E?BBBCDEBAABB<AABBCCC5CC@E5;;;.;@A?BCCECDEBB?C@CC?CCB<@@BBCCCCA@@CCCCBB?BC@@=@CBBAAAA=B?BBE?CCCCACAC?AA???@?@@=A@@=@A@@@299:4<=>>>/>>:?888@BAAB3818<<<1818>AAA@CBABBDC=?=?BB=BBB?AA@CDDDBB@AB@BB=>>>======@@<@A@@@=;;6;>===A>>>
@ATNG8:02184:05559
GATGGTAGTATATCGCGTCGCTATCCAGAAGATCAGGAACTCTAGAAGAATTCAGATTTTTAACACGAGAGTAAACGTAAAAAGAAGGTTTTACAAGACTCACGTTAACAATATTGCAGCAGTACGCACACAATCGAAGCGCAGTAAGGATGGCTAGTGTAACTAGCAAGAATACCACGAAAGCAAGAAAAAGAAGTACGCTATTAACTATTAACGTACCTGTCTCTTCCGAAACGAATGAGTACATAGATATACGTATAGCTACCATCGTTCGGTCAGAGTCT
+
@??CADDB@@BCCDCCCCCFCCBBB?BBC?BBBCBB@B@BBCBBBC?BB@C@BAAABDDD2A?AACACCCC88858>?CDDD5CC?C8;;;7;FDBCBBBCCDCC?B?BA?BDB=??AABCCCB@BCBBCCC@CBBB?BA@@>>>B>B?C@@>ACBBBBBA?CCCCCA?BB>989;>>@@@:A==::;:::.;A=@877AAA::6::==@A5:5:>A??<?CAABBB?B?CCC>AAA?BBBCCCCCCAA@@AACC?>??===AAD=A>@@A8:::<ACBAA;;:
@ATNG8:02185:05533
GATGTAGCTCGCTGATGATATCTCCAGAAGATCAGGAACTCTAGAAGAATTCAGATTTTTAACACGAGAGTAAACGTAAAAAGAAGGTTTTACAAGACTCACGTTAACAATATTGCAGCAGTACGCACACAATCGAAGCGCAGTAAGGATGGCTAGTGTAACTAGCAAGAATACCACGAAAGCAAGAAAAAGAAGTACGCTATTAACTATTAACGTACCTGTCTCTTCCGAAACGAATGAGTACACACTCTCATATGACACTACCATCGTTCGGTCAGAGTCT
+
BC@BABBBCDCD@A@DDCCCCCBB@BCC@BBDD@?>@@CCCCDA@>AC?B?BB@@BCCB2A>ABBBBBBBBB@;@>>A?@@0@B?D;AAA9ACC@CCCBBCBED@C@CC?B@@=@BBBBCCCCCCBBBCCC@CCBB>AABBCCCC>A=A@@=@BBCCBBB?BBCBBC?CC@AAA>AA@@@;???<@====.=A<;898??AHD;?;??@@1818>A;;6;@@@@A@=@;???9?AC=A@CCCCDCBBBBAB@@@=>A??>BBBB?BCDCC>AA?BBBABB??>
@ATNG8:02146:05594
GATGGTAGAGTATCATGTGTATCTCCAGAAGATCAGGACTCTAGAAGAATTCAGATTTTTAACACGAGAGTTAACGTAAAAAGAAGGTTTTACAAGACTCACGTTAACAATATTGCAGCAGTACGCACACAATCGAAGCGCAGTAAGGATGGCTAGTGTAACTAGCAAGAATACCACGAAAGCAAGAAAAAGAAGTACGCTATTAACTATTAACGTACCTGTCTCTTCCGAAACGAATGAGTACGAGAGAGCACACGTGTCTACCATCGTTCGGTCAGAGTCT
+
5;<=8BCDCCCCCCBAAAAAABB@@?ABD@C@@CDC@CABBABDD@CB?B@BBB99999*9>CCC@BCDDD?D@CC99999*:@<A2:;;.;CC@CBBBBBAA@?B@BC=??C?AA??CCCBACCEDBCBB?CCBB?BABABB>><@@CAB@BCCBBBCC?CCCBBB>BB>BBB=??==;7???=ACCCC3CC?C::9?@@AA<?;>>=?5858@CBB?@@@@@CC@C@CBB>BCB?BACCCCCBBBBBBBBACBBBBBAAABA?BB?>C>A@;@@?@@ABBB
@ATNG8:02149:05610
GATGGTAGCATCTGCATATCTCACCAGAAGATCAGGAACTCTAGAAGAATTCAGATTTTTAACACGAGAGTAAACGTAAAAAGAAGGTTTTACAAGACTCACGTTAACAATATTGCAGCAGTACGCACACAATCGAAGCGCAGTAAGGATGGCTAGTGTAACTAGCAAGAATACCACGAAAAGCAAGAAAAAAGAAGTACGCTATTAACTATTAACGTACCTGTCTCTTCCGAAACGAATGAGTACGATGAGATCTCGTGTGCTACCATCGTTCGGTCAGAGTCT
+
55:>;>BBCBBBBCCCCCCCBCBC?BBB=BBDEAA>A?BBBBBBC@CC@C@BAAA@@@A2A?BDCBBBCCBBB=BBBBHCC5CC?C6<;;6<FCAHBBBCBBA@>A@DF@DCC>AAAABCCCCCCBBBBBC@DDCB?AABBCCBB>C@CBB?CBBCBBBC?AAAACA?BC>889;?@:999+:981888888%/:7:///99@CB<>;>>BB7;7;@AAA?BCAAA@@<@=A@A=BDC?BBBBBBBBBAD?@@@@:::>>><===>:=BB??<==8=>@@@@>>>
@ATNG8:02168:05580
GATGGTAGGTGCCATGAGTGTATCCAGAAGATCAGGAACTCTAGAAGAATTCAGATTTTTAACACGAGAGTAAACGTAAAAAGAAGGTTTTACAAGACTCACGTTAACAATATTGCAGCAGTACGCACACAATCGAAGCGCAGTAAGGATGGCTAGTGTAACTAGCAAGAATACCACGAAAGCAAGAAAAAGAAGTACGCTATTAACTATTAACGTACCTGTCTCTTCCGAAACGAATGAGTACGAGAGTCAGAGCAGAGCTATCGTTCGGTCAGAGTCT
+
BAAB<??@7A@A=@@BCEBCCCAA=@CB?CDCB@A<@<000=?==:AB>B8AA>99999(99<<>???BBA?B=>>?@CEC3C@<A<@@@5=;@;?=>>>>===5;5:>:>??688AAB;;;@>>=BAAAA;@@AB=B687>>>?<?<???7:;??==>><>?>>=A<AA=>>?=BA9:91:9;8>BCBA/BB:??DD>>>>>:=:=BAA<>;>>>>>;>@@>>>?;?;>>=5=::5:::>>>>A>>>>AAA@@@B@@===???@>>:=@;@===>>;;;
@ATNG8:02172:05589
GATGGTAGTGTGTCTCTGAGAGTAGTACTCATTCGTTTCGGAAGAGACAGGTACGTTAATAGTTAATAGCGTACTTCTTTTTCTTGCTTTCGTGGTATTCTTGCTAGTTACACTAGCCATCCTTACTGCGCTTCGATTGTGTGCGTACTGCTGCAATATTGTTAACGTGAGTCTTGTAAAACCTTCTTTTTACGTTTACTCTCGTGTTAAAAATCTGAATTCTTCTAGAGTTCCTGATCTTCTGGTATGACTAGTGTACTACTACCATCGTTCGGTCAGAGTCT
+
A@AC@CA@@AA@AB?@ABBBCBBBABBBBBAB?AAAB=BC@C@BBBBDCCABBB;;8;?CCDE?C@CCCCB;:0@<@>><<,/0)/9:;3>BBB>BCC@CCACBBBCD@CCBBBCBC?CCB@C?CCCBBB@@;?@@@?CBBBBCCCCBBBCCCCC?BAA?CD@D?AACBBBCCC@DCCCC;B>A;;;;;;*;BAAB<BBBBBBCAB@?CCBC5CBBCG@B@BC@BBB@A@B@C@BCBCBB>A@B?BECBBBBCCDDBBBCCCCBB?CBBBB?CC???>CBBBBB
@ATNG8:02176:05585
GATGGTAGCTCGCTGATGATATCTCCAGAAGATCAGGAACTCTAGAAGAATTCAGATTTTTAACACGAGAGTAAACGTAAAAAGAAGGTTTTACAAGACTCACGTTAACAATATTGCAGCAGTACGCACACAATCGAAGCGCAGTAAGGATGGCTAGTGTAACTAGCAAGAATACCACGAAAGCAAGAAAAAGAAGTACGCTATTAACTATTAACGTACCTGTCTCTTCCGAAACGAATGAGTACTATAGACTATCTGAGACTACCATCGTTCGGTCAGAGTCT
+
:<AC@DBBB==?BBCDEDCBB;;;C=CBB>AECA@A?B?;;;??@A?AA>A?@@A@AAAA2A?B???CBBBBCB8?@;;;;;*;@;@4;;;&9@;6<@@@BCBBB@B?BB?CBB>@?ABBCCCBBAAACCED@CCBB@BAAA@@@B=A?B;;5:A@@?AAB@BBAB?@<?B@AAA<>?<<?8?>9=BBBAA/AA<@>>>;;;BA=B:>?@@3838;BBB@BBA:::@==7;;=5:00*/:>>BBBA@B@>@<=<@AA999CBBBC>ABBBB:9:@BBBBBF???
@ATNG8:02177:05589
GATGGTAGCGCACACATAGATACAGTACTCATTCGTTTCGGAAGAGACAGGTACGTTAATAGTTAATAGCGTACTTCTTTTTCTTGCTTTCGTGGTATTCTTGCTAGTTACACTAGCCATCCTTACTGCGCTCGATTGTGTGCGTACTGCTGCAATATTGTTAACGTGAGTCATGTAAAACCTTCTTTTTACGTTTACTCTCTTGTTAAAAATCTGAATTCTTCTAGAGTTCCTGATCTCTGGTAGAGCGTGCATATATCTACCATCGTTCGGTCAGAGTCT
+
///75:?AAD@A@DDGGCFDCBCBBBBA@BA@=@A@D=BB=A=@?BC@HC@BBB;;7<=A?@@<@=@BBBBCCBC@BBDDD2CD?ABCC>ABBC?BAB?BE?BBAACGBCCCBBBCC@BBC?CACC999BBBBAAB7;;CAA@A@BBBBDCCBB?BBB>AB=@=@ABCEDCCBB@;;;;.;=A=BAAAB0BBDDE=CCDBBCD?AA>BBBB2A@@CD?D@DCBCBBBCBB?BA@@@JCBCBB?ABGEGCBBDBBBDCCCAABC@;;;@A>@@=@BBBBECCB
@ATNG8:02179:05592
GATGGTAGTATATCGCGTCGCTATCCAGAAGATCAGGAACTCTAGAAGAATTCAGATTTTTAACACGAGAGTAAACGTAAAAAGAAGGTTTTACAAGACTCACGTTAACAATATTGCAGCAGTACGCACACAATCGAAGCGCAGTAAGGATGGCTAGTGTAACTAGCAAGAATACCACGAAAGCAAGAAAAAGAAGTACGCTATTAACTATTAACGTACCTGTCTCTTCCGAAACGAATGAGTACACACTCTCATATGACACTACCATCGTTCGGTCAGAGTCT
+
48:>?CBB??@FFGDCEDCCFEE@@<A;;59CB:;68@=@BBBBBB?BC=@=@@@AAAAA2@?CBBCCGCCBCC>BBBBDDC5BB>B<@@@7ACC@BBBCFCBCC@B?AD?CBB<??BBCDCCCCCCCCCAA=BCCC=>?AABBBB>B?BBB?BBBBBBBB?BCCBBB@BB<@@@49:===5?<<8==>>>/>@<@;;;@AAAA:=:>@CC<@<@ACA@>AB???BA?B?BBD>DCC?BBBBBBBBB??AAA>>>>;@?BBCDBB?BBBBC?AA>ABABAA?@>
@ATNG8:02143:05630
GATGGTAGCACGAGTCACTCATATCCAGAAGATCAGGAACTCTAGAAGAATTCAGATTTTTAACACGAGAGTAAACGTAAAAAGAAGGTTTTACAAGACTCACGTTAACAATATTGCAGCAGTACGCACACAATCGAAGCGCAGTAAGGATGGCTAGTGTAACTAGCAAGAATACCACGAAAGCAAGAAAAAGAAGTACGCTATTAACTATTAACGTACCTGTCTCTTCCGAACGAATGAGTACTATGTAGAGCTCTATACTACCATCGTTCGGTCAGAGTCT
+
@@AB;CCDCCBB>CCCB=BFDDBBB@CCC@CCAAAC?B?BBBBBBC@BB?B?AAAA@@@@2A?CCCABBCC?>>7=<?@AAA0AA=A5;;;.;ED?CAAABDB@@>A@CE@DCC>A?AACBCCBBBDBCCCC?CBBB?BBBBA@@?6?;?:;8;CDEDCCC?CBAAAC@CC?>>><>ACCF@B>>:>CDDD/??;@==>AAAAB6:5;===1818<AAA@CDAAABB?B?AB@AAA>A@AABAAB??==;;;;;888>>;;;>B<?>>>A<==8888:9C=>>
@ATNG8:02144:05636
GATGGTAGTCTCAGATAGTCTATAGTACTCATTCGTTTCGGAAGAGACAGGTACGTTAATAGTTAATAGCGTACTTCTTTTTCTTGCTTTCGTGGTATTCTTGCTAGTTACACTAGCCATCCTTACTGCGCTTCGATTGTGTGCGTACTGCTGCAATATTGTTAACGTGAGTCTTGTAAAACCTTCTTTTTACGTTTACTCTCGTGTTAAAAATCTGAATTCTTCTAGAGTTCCTGATCTTCTGGACGACGCGCACTGACACTACCATCGTTCGGTCAGAGTCT
+
//;;6<@BACCBCCCCCBACACBCCCBBAA@B>ABBB>BC@C?BBCCCCC@CCCBB>@=AB@@<A?BBBCBCBDC?A@@?>1AA=A@FF<@@CB>BBB?BB@BCECCC@CCCBBCCC@CBB@B@CCBCBCBB?BBBA=B@@@BBBBCBBBCBCBB?BAA>AC=@=ABBBCGGCGACCHFG=CAC@CCCCC0DB;<<7;CBAABBBBB>ABAB0A;;;C?C?CD@CCCBCCC?B????@@@<??@<AC;;;BBBAB;;=CBBCD@@?@CDBB@BBHBABCBBBBB
@ATNG8:02144:05662
GATGGTAGTGTCATATGAGAGTGTGTACTCATTCGTTTCGGAAGAGACAGGTACGTTAATAGTTAATAGCGTACTTCTTTTTCTTGCTTTCGTGGTATTCTTGCTAGTTACACTAGCCATCCTTACTGCGCTTCGATTGTGTGCGTACTGCTGCAATATTGTTAACGTGAGTCTTGTAAAACCTTCTTTTTACGTTTACTCTCGTGTTAAAAATCTGAATTCTTCTAGAGTTCCTGATCTTCTGGGTGTATCAGCGAGTATCTAATCGTTCGGTCAGAGTCT
+
999?9;CFC@AACCDCCCBCBBBCDCCCBB??>?CCC=BC@C?BBCCBCB>CDC>B=B?CDBB?B@CBBBCCCCC@CCCCC1CB?BBCC=BB?@>@CC=CC>AAABCC@CCDCCCBB@CDD?B=CCCCBBBB?BCCD>@ACCCBAACDDCCBBBC@CBB@BB@C@BBBBBCCCC?D:99969=?;9:999*9C@AC=CBCCCCCCCC@DDDD2DBBCD@C@CCACBBBCCC?C?CCCCDE@B@AA<@BBCCCCBAACCCCCCCC@CCCC=AA?CCCCCC???
@ATNG8:02146:05643
GATGGTAGGCGTGTGAGAGTCTGCCCAGAAGATCAGGAACTCTAGAAGAATTCTGATTTTAACACGAGAGTAAACGTAAAAGAAGGTTTTACAAGACTCACGTTAACAATATTGCAGCAGTACGCACACAATCGAAGCGCAGTAAGGATGGCTAGTGTAACTAGCAAGAATACCACGAAAGCAAGAAAAAGAAGTACGCTATTAACTATTAACGTACCTGTCTCTTCCGAAACGAATGAGTACAGAGAGTACGATATGTCTACCATCGTTCGGTCAGAGTCT
+
88:B@CBB?BBBBBBBBBBABBABB=BCD@CD99:C@C@CCBBAA@=;;7;=AAA;;;;.;>AABBB?>@?>;0==9999*4B:?2944&4876760//9;;?8B?=<6;=?8>A@@@>??A@>?>===?<??AB7::=<9::@<?;A:?=?A@@ABBB?BCBB@@>@C?CBB????BB<?>A??????.995:CBBBBAAB@C?BB@@=B=B>:;;<@AAA@@@<?<??E:ABB?AAA@::9AABBBBBCBBCBBBB>>>>>:>>:::8<>188@@>?>;;
@ATNG8:02153:05632
GATGGTAGTCTCAGATAGTCTATAGTACTCATTCGTTTCGGAAGAGACAGGTACGTTAATAGTTAATAGCGTACTTCTTTTTCTTGCTTTCGTGGTATTCTTGCTAGTTACACTAGCCATCCTTACTGCGCTTCGATTGTGTGCGTACTGCTGCAATATTGTTAAGTGAGTCTTGTAAAACCTTCTTTTTACGTTTACTCTCGTGTTAAAAATCTGAATTCTTCTAGAGTTCCTGATCTTCTGGAGATATCATCAGCGAGCTACCATCGTTCGGTCAGAGTCT
+
99;<:?@@@CBBCDFCBDBA@CC@?@?;;:?A?BBBG>CC@B@DDDBAAA?CBB@@=>:>>00+/)//;====<<5:?@@A2AB>BBFD>??;;8:BC>AA9;;?AAA=@@DBBBBB>BAA?A?BEJCDBBB?B@@@<ABAACCCA@@@@000@@=000=??:?:9:;9344:399:;;.;7<7;;BBB1B@@AC7:8=898997<@CCCC1;?@BB>C?7747BAAA>;7;:>>@BBB7;;@;>??@@>>>;;;===@@>>=A<@777:6:;7//-63---3
@ATNG8:02155:05648
GATGGTAGGCGACATACATACGCGCCAGAAGATCAGGAACTCTAGAAGAATTCAGATTTTTAACACGAGAGTAAACGTAAAAAGAAGGTTTTACAAGACTCACGTTAACAATATTGCAGCAGTACGCACACAATCGAAGCGCAGTAAGGATGGCTAGTGTAACTAGCAAGAATACCACGAAAGCAAGAAAAAGAAGTACGCTATTAACTATTAACGTACCTGTCTCTTCCGAAACGAATGAGTACTGCGTCTCACTCTCGCCTACCATCGTTCGGTCAGAGTCT
+
>:?C@GCC?B@AACDBEBCDDCCBB?@@F@CCCC::8;>ACBCBBBAGD>A>ABCDCHEE3C@CCCDCCCEBBB<@@==>>>0=B=B=BBA7AAB>BBBABAA::5;>@@=?AA=ABBBBBBBDDDCBBBCCACCAA?ABBBBCBB>B@D@@?ABCCBCCC@A@@BBB@CB?>>>8<<998*:==;?@@AA2@D?B@@@C?>>?9<9=>AA7:7:=BBB@CCBBBCE?A>BDD<AAC?BBBBBBBBCCBCBBBBABBDCCC>@AE@CBBBC@CB?BFCBAAAAA
@ATNG8:02155:05649
GATGGTAGGCACTGCGCACACATCCCAGAAGATCAGGAACTCTAGAAGAATTCAGATTTTTAACACGAGAGTAAACGTAAAAAGAAGGTTTTACAAGACTCACGTTAACAATATTGCAGCAGTACGCACACAATCGAAGCGCAGTAAGGATGGCTAGTGTAACTAGCAAGAATACCACGAAAGCAAGAAAAAAGAAGTACGCTATTAACTATTAACGTACCTGTCTCTTCCGAAACGAATGAGTACGAGAGAGCACACGTGTCTACCATCGTTCGGTCAGAGTCT
+
?::@7=?;7;<=:@666=;9>@555)5<>5;A@CBB@C?BBC@@@A>AB>@=ABBBBCCC3B>AA@BBBBBBBB<ABBD>C@1?C?C;AAA7AAA=::9@<D@9:6;=BB?ABB?CACAFCCCCCCCD@@@C?CCCC?BAAAAAA@=A?B@A>???@AABA>ACBAAA=AB>???>AA>??8;771567788%8:9:;8<C>>?B7;799@@0818<99:=@@:::CA9?9>==7<>>7//0@??BBA=>???BB>=>??B@@===:888>?:>@=?@;;;A888
@ATNG8:02160:05635
GATGGTAGTATAGAGCTCTACATAGTACTCATTCGTTTCGGAAGAGACAGGTACGTTAATAGTTAATAGCGTACTTCTTTTTCTTAGCTTTCGTGGTATTCTTGCTAGTTACACTAGCCATCCTTACTGCGCTTCGATTGTGTGCGTACTGCTGCAATATTGTTAACGTGAGTCTTGTAAAACCTTCTTTTTACGTTTACTCTCGTGTTAAAATCTTGAATTCTTCTAGAGTTCCTGATCTTCTGGATACACTCATGTGCACCTACCATCGTTCGGTCAGAGTCT
+
?@BD@DBBA@?><<@>@;?<;;;;@?;:;??A;BAAC<@@>@?@@@@@::6:A>=><@,0/8=5>8??BBBBBBB?==888)8=,..88;09=4414::6;<7572855/58;=>>@A=BAC8:7:@<<=;;;>DCB>=AAAA?>?ABB@@?>8895;;=<AA=B<@@A;;;BAA7:;BBB;D;@6;;DDD/<<777.3-----9::=////)///(/93737917<==@@@<@<@AA:77-//<7=====676==@?====:699022222-27099=6;;;:;
@ATNG8:02170:05640
GATGGTAGCTCTGCTCTGACTCTCGTACTCATTCGTTTCGGAAGAGACAGGTACGTTAATAGTTAATAGCGTACTTCTTTTTCTTGCTTTCGTGGTATTCTTGCTAGTTACACTAGCCATCCTTACTGCGCTTCGATTGTGTGCGTACTGCTGCAATATTGTTAACGTGAGTCTTGTAAAACCTTCTTTTTACGTTTACTCTCGTGTTAAAAATCTGAATTCTTCTAGAGTTCCTGATCTTCTGGGTCTACGCTCGTCGCGCTACCATCGTTCGGTCAGAGTCT
+
444;7;?ACC?=BBBBB;99CA@?@@?@BABB@CCCE>BB?B@BBBCCBA>BECBB@B:;;CB?C@CCCDCCCCF@BBBBA0AB=@@CC=@@BB>BBC@ED?B@BCAB?BBCBDCCC@C@@=@<AC;;;A@B?BBBC8;;C;;;ABCA;;;BBAA@CAB?BC@C>ABBBBCGCC:;;BBB9CAE?CBBBB0BCBBB>BBCCCBBBBC=AA@@,<<<@A>B>AA@CJCEDAB?A>AB@CAB@BACC9;;BBBBEEEAA@@BBA@@@?CBBBLABC>ACCCDDCAA
@ATNG8:02174:05623
GATGGTAGTGTCATATGAGAGTGTGTACTCATTCGTTTCGGAAGAGACAGGTACGTTAATAGTTAATAGCGTACTTCTTTTTCTTGTCTTTCGTGGTATTCTTCTAGTTACACTAGCCATCCTTACTGCGCTTCGATTGTGTGCGTACTGCTGCAATATTGTTAACGTGAGTCTTGTAAACCTTCTTTTTACGTTTACTCTCGTGTTAAAAAATCTGAATTCTTCTAGAGTTCCTGATCTTCTGGATAGCGACGCGATATACTACCATCGTTCGGTCAGAGTCT
+
448939:;<=<<<;;;<@@@BBAB@@@>?>:@<??@B;@@=;8<=B>CCC@CC@;5.4.4498.5.5;;;45499397777'776///9918-//+//;:;>:?<<;848=>>??@@:=?<2;<A<8:>=>@<><99-69===949?@???DCCB<:9:=;;7;?BCBCB@@AA<@@@@8@>B=;;;;;*;@;;;6:AAB@@@B=>+00000#0//0/4949;266<<@6626;===BC@?=AA8@=BBB@@@BBBC;;;CBCCC?@@B>@<A@<@@000<00:
@ATNG8:02174:05629
GATGGTAGCGCGACGAGCGTAGACCCAGAAGATCAGGAACTCTAGAAGAATTCAGATTTTTAACACGAGAGTAAACGTAAAAAGAAGGTTTTACAAGACTCACGTTAACAATATTGCAGCAGTACGCACACAATCGAAGCGCAGTAAGGATGGCTAGTGTAACTAGCAAGAATCCACGAAAGCAAGAAAAAAGAAGTACGCTATTAACTATTAACGTACCTGTCTCTTCCGAAACGAATGAGTACTATGTAGAGCTCTATACTACCATCGTTCGGTCAGAGTCT
+
A;;@8@CC@;;>>?BBBCA@@@DBB>CCF@@@@B@@=@>AAAAAAB?BB@B?BB?>?BBB3B?BBBBBCCBBBC@BACCCCB2BB>A5;;;6;A@=AA@@CCCCD@E@BB?BBB?BBDCCCGHA@@BC;<<CAD@??9;:AABBBB@B@A@@=????ABAB?B???=<89939;489:98/622+222222#.837...33<<:5:77===,7188>BC@CBCBA@@9<8>??8?AA?BBBBBBB@@A???@>>>;;;@;;:;;717----)--)--337=>@@
@ATNG8:02177:05642
GATGGTAGTAGTACACTAGTCATACCAGAAGATCAGGAACTCTAGAAGAATTCAAGATTTTTAACACGAGAGTAAACGTAAAAAGAAGGTTTTACAAGACTCACGTTAACAATATTGCAGCAGTACGCACACAATCGAAGCGCAGTAAGGATGGCTAGTGTAACTAGCAAGAATACCACGAAAGCAAGAAAAAGAAGTACGCTATTAACTATTAACGTACCTGTCTCTTCCGAAACGAATGAGTACATAGATATACGTATAGCTACCATCGTTCGGTCAGAGTCT
+
::9;5:9=9;6=====;;;;5444<85568=@90/7)/)//;//4<7<94:5//)//////$/469:>===;437*7345555$59494;==0=;;7;<<A???;;4;5;B>AAF>AACBCCBCBBCB;;<CB?BBBB?BB@@@@00+0;>0;89AABBCBB?BBBCCD@??<?A@;>>999+258655778(5=8>588;;::<+/,/799292-/000-0C???BC?>><>>8;?@?>>>CAB@@98697<@@A<<:;;==@@?8=8888188<?@BBB><;;
@ATNG8:02178:05661
GATGGTAGTATATCGCGTCGCTATCCAGAAGATCAGGAACTCTAGAAGAATTCAGATTTTTAACACGAGAGTAAACGTAAAAAGAAGGTTTTACAAGACTCACGTTAACAATATTGCAGCAGTACGCACACAATCGAAGCGCAGTAAGGATGGCTAGTGTAACTAGCAAGAATACCACGAAAGCAAGAAAAAAGAAGTACGCTATTAACTATTAACGTACCTGTCTCTTCCGAAACGAATGAGTACTGTATCTATGTGTGCGCTACCATCGTTCGGTCAGAGTCT
+
8::>;?@CCDBBBAAACBBCBBCAB=@;945=;;?;7A:CCBCCDBACEAG?@@@@@AAA0@>ABDCCBBCCCC=:9;;:::';>;=2999&9A<>ABBBCCA;@;@=AA?ABD?BD@@ACGCDCCCCCBCC@C9::7:@?@????;A?B@@=@CAABBBD@BBBBBB@BB?CBA<?>@AA46674888888%9=9;857AAA??7:78;>@2;7;ADDD@CCBBBBB?B=??@8@AA=000@@@BCBBABA??;;;;;;;;;BBB=@;;;B:>>7;;;;;A>?>
@ATNG8:02183:05623
GATGGTAGCAGACGTGACAGAGCGCCAGAAGATCAGGAACTCTAGAAGAATTCAGATTTTTAACACGAGAGTAAACGTAAAAAGAAGGTTTTACAAGACTCACGTTAACAATATTGCAGCAGTACGCACACAATCGAAGCGCAGTAAGGATGGCTAGTGTAACAAGCAAGAATACCACGAAAAGCAAGAAAAAAGAAGTACGCTATTAACTATTAACGTACCTGTCTCTTCCGAAACGAATGTACGTGTGCGACGTGTCTCCTACCATCGTTCGGTCAGAGTCT
+
44;=9>BBBBBBABBCBBCCCCCCDAEBB?BBCBBB@B?CCCBAAC?CC?B?@@@>???@2@?BBBBBBCA>>>8=?@BDDD5BB>B5;;;.<BB?CBABEDIAA>@@CC@CCC?BBBBBDCCCBBBBCCBB?BCCC>@@BBBA@@<A?BCC@CCAAACDDAAA=ACD?BC@??>:?@9999+9993998733#3949244=:@AA>A>@@AA5:8:@????AAAA????C>AAD=BCBACEBBB???@@ABBBBBBBBCC?@@A?B>>>C?BA?>>===@@C=
@ATNG8:02144:05719
GATGGTAGTGCGTGAGAGAGAGACCCTGAAGATCAGGAACTCTAGAAGAATTCAGATTTTTAACACGAGAGTAAACGTAAAAAGAAGGTTTACAAGACTCACGTTAACAATATTGCAGCAGTACGCACACAATCGAAGCGCAGTAAGGATGGCTAGTGTAACTAGCAAGAATACCACGAAAAGCAAGAAAAAGAAGTACGCTATTAACTATTAACGTACCTGTCTCTTCCGAAACGAATGAGTACGAGAGAGCACACGTGTCTACCATCGTTCGGTCAGAGTCT
+
559B:=GCCCCBBBBDDDEC@B9:;4;CD?CC@@996;>AACBCBB?CB>C@C?@9999:*;;ACBCBCCCCBC>C@99999*9B;@2:;/;CFAGCCDCED??>@?CD@CCC=@@CADCCCAAACCCCBDADDBB?BBB@A@@?<A<@@@<@CBBBCCB?BBCBAB>AA=???8<<9888*8<<8<<==?.=A?B899BBB8818:>>88087=>BBB@BBBBB@@>A@CDD>D::9:AAAACAAABBBBCCCBBBBBBCC@AA?A><9>9>=:?AAABBBBB
@ATNG8:02151:05676
GATGGTAGTGCGTGAGAGAGAGACCCAGAAGATCAGGAACTCTAGAAGAATTCAGATTTTTAACACGAGAGTAAACGTAAAAAGAAGGTTTTACAAGACTCACGTTAACAATATTGCAGCAGTACGCACACAATCGAAGCGCAGTAAGGATGGCTAGTGTAACTAGCAAGAATACCACGAAAGCAAGAAAAAAGAAGTACGCTATTAACTATTAAACGTACCTGTCTCTTCCGAAACGAATGAGTACACACTCTCATATGACACTACCATCGTTCGGTCAGAGTCT
+
<:55.44;444955599<566<<<<4<<<1559944.4388:?>;;8<<7;7;;=88>>>+=7BBBBAAA=7:>4:/00>>>09727)555&5>A766665=;/0)0*0<:</905<;;BDBBBBAAABBBB<@?9955;<;:::::?:>9449999?BBB>A???7908?:??=8@;;?@9997?B@ABBA(=;557=>22266/5/5655/56/99>><:0000/9;494333(3;;38888;;;:::;;<;5/.////8<>89943333;7:;6=33383333
@ATNG8:02157:05676
GATAGCGCACACATAGATACAGTACTCATTCGTTTCGGAAGAGACAGGTACGTTAATAGTTAATAGCGTACTTCTTTTTCTTGCTTTCGTGGTATTCTTGCTAGTTACACTAGCCATCCTTACTGCGCTTCGATTGTGTGCGTACTGCTGCAATATTGTTAACGTGAGTCTTGTAAAACCTTCTTTTTACGTTTACTCTCGTGTTAAAAATCTGAATTCTTCTAGAGTTCCTGATCTTCTGGGATGTGTGCGCAGTGCCTACCATCGTTCGGTCAGAGTCT
+
BC@A@BBBCBCCBBBCCCCCDBBCCCCBB?BCDD<BB?B@CCCBBBD?BBBBB?B>BBCC@D@CBBBABBCC@AABBA1AE@BBCC=BBBB?BCC@CC?@@BEBC@CCDBBBBB?BCC@F?CBBBBBBC?CC@A>ABBBCCCCBBBDCBBBB?BAC@CD?D?BBCCBBACC@CDDDD;D=?:@@?@?,AB;;;6;ABDDDECCC@CCCC5CBBBD@B?BC@BBCBBCC@C@CBBBB@=?000+0000@AABCBCBBCB?BAA>ABBBC@CC@CEDDCCBBB
@ATNG8:02168:05691
GATGGTAGCGCGACGAGCGTAGACCCAGAAGATCAGGAACTCTAGAAGAATTCAGATTTTTAACACGAGAGTAAACGTAAAAAGAAGGTTTTACAATACTCACGTTAACAATATTGCAGCAGTACGCACACAATCGAAGCGCAGTAAGGATGGCTAGTGTAACTAGCAAGAATACCACGAAAGCAAGAAAAAAGAAGTACGCTATTAACTATTAACGTACCTGTCTCTTCCGAAACGAATGAGTCTGCGTCTCACTCTCGCCTACCATCGTTCGGTCAGAGTCT
+
;;A@8=95;;:;@A@BC;9:BBB@B6BBA>ADAAAA=@=@BCBDBC9::?B>=??=????.??AAABBB???CC=BACDDCD5BB?B@CCD<DCC?BBBAABA:;5;=@B?BBC=??BABCCAAABCDBBBB?AAAB=?@BBBABB?B?A@?<@@@@@AAA=ABBAAA<@@;>@<,77756(2883556677%/:37///89???=C788?>.808;:::?CB??>BB?B;=>?8>8929@@ABBBCCB9:9B>>>BAA@@<@>>9?AA?@<??>ABBCBBBBB
@ATNG8:02168:05698
GATGGTAGGTGCACATGAGTGTATCCAGAAGATCAGGAACTCTAGAAGAATTCAGATTTTTAACACGAGAGTAAACGTAAAAAGAAGGTTTTACAAGACTCACGTTAACAATATTGCAGCAGTACGCACACAATCGAAGCGCAGTAAGGATGGCTAGTGTAACTAGCAAGAATACCACGAAAGCAAGAAAAAAGAAGTACGCTATTAACTATTAACGTACCTGTCTCTTCCGAAACGAATGAGTACTATGTAGAGCTCTATACTACCATCGTTCGGTCAGAGTCT
+
CCBB?BCC?;;;@;?=BCCCCCBBB?BBB@BBAA@?=@?AAA@ABB?BD?B?BAA:::::*:=ACCCCCCCCDD>EE@@@@@1>A?D4:::6;BC?@A@BCCC??=?@BC@B@C<@@CCBBBCCCCCCCBBC?CBBB?BBBA?>883:=@AA>BBCCBCCBADAAACC?>><>>>8=>998*:==9:9999:%0>;=///>>B@@:=:=CBB5858>BBB@BB@AACC@D@BBB=BAA>ABBGBAABBBCBBBBBBBBB@@@@A@@<@@@@@<@@9<<<<==>>>
@ATNG8:02169:05676
GATGGTAGGCGAGAGTGAGACGCAGTACTCATTCGTTTCGGAAGAGACAGGTACGTTAATAGTTAATAGCGTACTTCTTTTTCTTGCTTTCGTGGTATTCTTGCTAGTTACACTAGCCATCCTTACTGCGCTTCGATTGTGTGCGTACTGCTGCAATATTGTTAACGTGAGTCTTGTAAAACCTTCTTTTTACGTTTACTCTCGTGTTAAAAATCTGAATTCTTCTAGAGTCCTGATCTTCTGGTGTCGTCTATCATGTACTACCATCGTTCGGTCAGAGTCT
+
AA?B9BBB?BB;;6;;BCCFCCBCCDCAAB;;8;CCE>BC@C>;;:CBCC@BB@?@@E?BBBC?B?CBBBBBBAA;99999$996=ACB>?BBB>@@B?BB????B?>9?B@===@@<@BB<@<@@@::;;;=BAA@:>>DCC@@@@@A???AAA;====AA<@<@@@@@@ABB;??BAA5A=A:??AAA/@@>><5:99767?===:>CBB/A>>>@<@=??<?>>>>>>A<@@@A@@<@@A<@@@====<<A>>=>>B@@@@<AAAAA<>><>?@>A?@>=
@ATNG8:02170:05677
GATGGTAGCGCACACATAGATACAGTACTCATTCGTTTCGGAAGAGACAGGTACGTTAATAGTTAATAGCGTACTTCTTTTTCTTGCTTTCGTGGTATTCTTGCTAGTTACACTAGCCATCCTTACTGCGCTTCGATTGTGTGCGTACTGCTGCAATATTGTTAACGTGAGTCTTGTAAAACCTTCTTTTTACGTTTACTCTCGTGTTAAAAATCTGAATTCTTCTAGAGTTCCTGATTTTCTGGATAGCGACGCGATATACTACCATCGTTCGGTCAGAGTCT
+
/7:<@B?BCBBCAAACAABBFCA@A@@>:=9:.9;;9)5?9=4;<<<>=B:@B;;6:A?BBCC@B@B@@@AA@?B494888'99238<<4566@:@@A@CC=BBCBDFBEDC@@@CC?BBC?C@BBCCCCBB>A@@@@CBCCCBB@@@BBBBBBB@BBB@BD?B>AAC@@@B@@=@;;;;.;=A=;;;;;*;C@@A7;;BBCCDBBB?CCCC2CCBBB?B>BB?BCBAAAD>@>@CAABB;BDF@CBBBCAA@BB>??BBBABBA?A@@9;8;C?BCCDBBBBC
@ATNG8:02190:05682
GATGGTAGGCGTGTGAGAGTCTGCCCAGAAGATCAGGAACTCTAGAAGAATTCAGATTTTTAACACGAGAGTAAACGTAAAAAGAAGGTTTTACAAGACTCACGTTAACAATATTGCAGCAGTACGCACACAATCGAAGCGCAGTAAGGATGGCTAGTGTAACTAGCAAGAATACCACGAAAGCAAGAAAAAGAAGTACGCTATTAACTATTAACGTACCTGTCTCTTCCGAAACGAATGAGTACGTGTGCGACGTGTCTCCACCATCGTTCGGTCAGAGTCT
+
>;BC?BCE@BBCBBBBCCCCCCCCC=B:;:;CB@@B<?<@ADCDCB?BC@C@AA?:8888):<DCBCBCB@???:?BBBBBB2A@:?299929AD?BBB>>@???<@:==<@AA<A@?>>>A@@@@@BAA==:>@@>5<;<;:=::6;=A?B????@AA@@<?@?ABB>BB>BBB;>;566-8::9>>===/8818@@@??>@@:=9====<?=??>>><A@<<<=99=9::8.9982900>00/::::9:@@BBF>>>?>:>A=====?;>>:>=<====??
@ATNG8:02152:05730
GATGGTAGTGTCATATGAGAGTGTGTACTCATTCGTTTCGGAAGAGACAGGTACGTTAATAGTTAATAGCGTACTTCTTTTTCTTGCTTTCGTGGTATTCTTGCTAGTTACACTAGCCATCCTTACTGCGCTTCGATTGTGTGCGTACTGCTGCAATATTGTTAACGTGAGTCTTGTAAAACCTTCTTTTTACGTTTACTCTCGTGTTAAAAATCTGAATTCTTCTAGAGTTCCTGATCTTCTGGACGACGCGCACTGACACTACCATCGTTCGGTCAGAGTCT
+
4444.4<<4;6<<<<=>>>@@;BAAB969DAB?BCCB=BC:D?DBBCB??8AA@;;.:.4;=B?CAE9;;CCCBB>@?DDD3CC@C@@@;@B@A<A;;5;E7;;CA@A;;;ICCDDC@BCC@C@CCCIEHAB?ABBB@BBFDDBBBBA@@@CCBB@CCB@CC@B?BBCBBBCBC?A@@BB3C5;5;A@AA,@B;;;0;;AABBC;9;=AAA@2BBABC?B=A@?BBBBABB6;6;??@?@<@<=;@@000>>>>AA@AACBCCBB>ABBBB@EE@BBBBBAA@@
@ATNG8:02158:05757
GATGGTAGCACACGAGATCTCATCGTACTCATTCGTTTCGGAAGAGACAGGTACGTTAATAGTTAATAGCGTACTTCTTTTTCTTGCTTTCGTGGTATTCTTGCTAGTTACACTAGCCATCCTTACTGCGCTTCGATTGTGTGCGTACTGCTGCAATATTGTTAACGTGAGTCTTGTAAAACCTTCTTTTTACGTTTACTCTCGTGTTAAAAATCTGAATTCTTCTAGAGTTCCTGATCTTCTGGTGAGATATGCATGATGCTACCATGTTCGGTCAGAGTCT
+
55>>:>CCBCBBBCCCBBECBAAABBBBBGCCACCCC>CC@C@BBCCCCE@GEDBA?A?BDA@7?::>BBBBBBC??????.>;;@ABC>ABAD?BBC?BB799AC??<?BBCBAAA;@@A:?:?>>>?<>><@AAA:><>@>>>?ABCAD@=<<:788<@C=B=AA>=>=D>>5;;>>>2>:>::;;;:*7:777.7-----798=/7675$277795968848>9888A=C:@>>99;///=6;88<>>>?@@<<<:67699A=A>>>=BB:>>663---3
@ATNG8:02161:05758
GATGGTAGCTCGCTGATGATATCTCCAGAAGATCAGGAACTCTAGAAGAATTCAGATTTTTAACACGAGAGTAAACGTAAAAAGAAGGTTTTATAAGACTCACGTTAACAATATTGCAGCAGTACGCACACAATCGAAGCGCAGTAAGGATGGCTAGTGTAACTAGCAAGAATACCACGAAAGCAAGAAAAAGAAGTACGCTATTAACTATTAACGTACCTGTCTCTTCCGAAACGAATGAGTACACATCGTCGTGTCGTGCTACCATCGTTCGGTCAGAGTCT
+
55:<8<A@?;==BAA@CDCCCCCCC@CBB?BBBC@@>A@BCDDAA?=?A???BBA77778.:?BHBABCCCBBB>BBCCCCC1@>9@5;;;.<C@<BCBBCBDA@>@@DD@DBB?BACCDCCBCCBBBCCCC?CCCD?B?@AAAA@<@<@??=@BABBBBB?CCCCC?>AA?777478==<5?;:5;@@@@/@B=B888ABB::7:<?=AA1637@CAC?BB???BB@B?BCC=CCC=ABABBBBBBBAAA@BBA@??????BAA>ABBBC?CB?AAAAAABAB
@ATNG8:02172:05746
GATGGTAGCATCATGCATATCTCACCAGAAGATCAGGAACTCTAGAAGAATTCAGATTTTTAACACGAGAGTAAACGTAAAAAGAAGGTTTACAAGACTCACGTTAACAATATTGCAGCAGTACGCACACAATCGAAGCGCAGTAAGGATGGCTAGTGTAACTAGCAAGAATACCACGAAAGCAAGAAAAAGAAGTACGCTATTAACTATTAACGTACCTGTCTCTTCCGAAACGAATGAGTACTGCGTCTCACTCTCGCCTACCATCGTTCGGTCAGAGTCT
+
<<BC?BCBBBCBBABBICCDCCCCC@DBB?BBAC??>@?BBFBCBB?@@>A@BBBBBBBB3B?CDC?AAACBBB=@?9:::;.;B>C5;;05@@=BCCCDEDCB?B@BC@BBB?BDCBCCCCECCCBBDDD?CCCC<AABBBB@@<A?B@A>ABBBCBBB?CDDBB@?BB?@AA<>?@@@:A@@>??>>>1;@=?866@@@==:><@>>?5:5;=A@@=AAA@@CA=?=?FF>CBB>AACDCAABBBDAAABBBBBCBBB?BBB@BAAAA>@B>BBBBBBBBB
@ATNG8:02174:05744
GATGGTAGCACACGAGATCTCATCGTACTCATTCGTTTCGGAAGAGACAGGTACGTTAATAGTTAATAGCGTACTTCTTTTTCTTGCTTTCGTGGTATTCTTGCTAGTTACACTAGCCATCCTTACTGCGCTTCGATTGTGTGCGTACTGCTGCAATATTGTTAACGTGAGTCTTGTAAAACCTTCTTTTTACGTTTACTCTCGTGTTAAAAATCTGAATTCTTCTAGAGTTCCTGATCTTCTGGTGTCTGATCTGTATCACTACCATCGTTCGGTCAGAGTCT
+
55@C:>CCA@@A@@@@@ACCCFCBBAAA@:9;ACICE>CC?B@CCCDCBB@BCBCC?@?@CDC?C?AACCDBBBB>@@===1==>A@@B<BBBD@CBA8?>49:=?@A@A@ABBB>>=B??;?=@@AA;;;@<A@@@366=>:9;AA@?@>:;;=5;;;<@@=B=;;;AA???B7;;BBB5B>D887776(8<::;1;>@>>><:::19888(2:=797::==8=766///5;5;;>>>A=??A<;;;>@AB>>>?;==///=::6>AAAA<8838@A@AA;;;
@ATNG8:02178:05752
GATGGTAGCTCGCTGATGATATCTCCAGAAGATCAGGAACTCTAGAAGAATTCAGATTTTTAACACGAGAGTAAACGTAAAAAGAAGGTTTTACAAGACTCACGTTAACAATATTGCAGCAGTACGCACACAATCGAAGCGCAGTAAGGATGGCTAGTGTAACTAGCAAGAATACCACGAAAGCAAGAAAAAAGAAGTACGCTATTAACTATTAACGTACCTGTCTCTTCCGAAACGAAATGAGTACGTGTGACGTACGTGAGCTACCATCGTTCGGTCAGAGTCT
+
54<=9=BBBBCBCBCDCCBBBCCBB@BCF=;;CBBB@B@CCF<;9C?BBACAAA????==,?=@@A???BBBBB=>=@B>@@19;494==>7@BE@BBBCBCA;;:;@CC@EBC?BABBBCCCCCCCBBBCCACBCA=@???BABB=@=@@@>@CCCBACC?CCAAA@?CD@@@A;??9:9,7;;8678888%8=9==<=?ABED=A:>=AA:<:<=A@A?BBB@@AA=A=BAA8B:::*:@@ABFDE???;??????@@@@@@A@A<AA???;;:;@@@DBBB>>
@ATNG8:02181:05754
GATGGTAGTATCTGTCTACGAGAGCCAGAAGATCAGGAACTCTAGAAGAATTCAGATTTTTAACACGAGAGTAAACGTAAAAAGAAGGTTTTACAAGACTCACGTTAACAATATTGCAGCAGTACGCACACAATCGAAGCGCAGTAAGGATGGCTAGTGTAACTAGCAGAATACCACGAAAGCAAGAAAAAAGAAGTACGCTATTAACTATTAACGTACCTGTCTCTTCCGAAACGAATGAGTACTACTCTCAGAGACACACTACCATCGTTCGGTCAGAGTCT
+
555=8=BC::;CCCCCCCDCCCCCC?BBB@BBCAAA<?<?BC???B?BB?B@>>?ABBBB3C@DCDAAA@AADD=88;;;;;*;B>A5;;<&9@@?CBBBBBBDD@D@AA>ABD?A@ACCDCCCBBCCBBCD@DAAB?BBA@AB997;?C@@?@CBCBBBB?BBBBBB@@:999<@@>@@;??;:======':;7;///<;?>><?<?=>>8=9=?BBB?BCBBCBC@B?BBC>CCC?AAACCCBBBBBCA@ACAAAA=>>>>>@<><>991663::=>==;;;
@ATNG8:02182:05737
GATGGTAGGACGAGCGTCTGAGAGGTACTCATTCGTTTCGGAAGAGACAGGTACGTTAATAGTTAATAGCGTACTTCTTTTTCTTGCTTTCGTGGTATTCTTGCTAGTTACACTAGCCATCCTTACTGCGCTTCGATTGTGTGCGTACTGCTGCAATATTGTTAACGTGAGTCTTGTAAACCTTCTTTTACGTTTACTCTCGTGTTAAAAATCTGAATTCTTCTAGAGTTCCTGATCTTCTGGGTCTGCGCTCGTCGCGCTACCATCGTTCGGTCAGAGTCT
+
56<=8>BB>@??:AABBBBBBCBB?BCCCCCC@CAAA=BB@C?BBCDCCC@CCCBB?B@CBCC@CACCCC@@@BC;@>>??0@A<@@AA<A;;;@CCB?BB:;;;CCFADDBBBBCC@CCC@C?CC@?@BBC?BBBC=@@DCDCDCCCBCCBBAA?C@?=@B>B?BBBBBBBBB<A;;;.;>B>ABCB3BB<<;0<;<<;CCCBB<@@??,@AABC@C@DC@DBACCCD@D>AAACBB?BBDC>CCBBBCCCCCCABBCBBBC?AAACCABB@BCA@@BB99
@ATNG8:02184:05744
GATGGTAGCGCGACGAGCGTAGACCCAGAAGATCAGGAACTCTAGAAGAATTCAGATTTTTAACACGAGAGTAAACGTAAAAAGAAGGTTTTACAAGACTCACGTTAACAATATTGCAGCAGTACGCACACAATCGAAGCGCAGTAAGGATGGCTAGTGTAACTAGCAAGAATACCACGAAAGCAAGAAAAAGAAGTACGCTATTAACTATTAACGTACCTGTCTCTTCCGAAACGAATGAGTACGATGAGAGAGCTCTCTCTACCATCGTTCGGTCAGAGTCT
+
CCDC?CBBBBCBBBBDBCBCCCCBB=CCD?CBCC??>?@CCCABBB>BB>B>BBB@@@@A2B@CCA@@CCCCCC>C@@@>>>,=>;A5;;<6;BB@BCBBCCGDC@C@BB?BAA>BBBBCCCCCCCCCBABC@DAAB@BA>>>?@>8@=@?@=@BBBBBCC?CAAAAA?BC?>>?<??AAA;?;;5;=>??/?B=?877ABA76168<==@7:5:@CAA?BA@??CB?B?BDC>B@?=@CBBCCCCCA>>A@@@A@==<<;;;<=8=????=??=AABB>==@@
@ATNG8:02188:05740
GATGGTAGTGTCATATGAGAGTGTGTACTCATTCGTTTCGGAAGAGACAGGTACGTTAATAGTTAATAGCGTACTTCTTTTTCTTGCTTTCGTGGTATTCTTGCTAGTTACACTAGCCATCCTTACTGCGCTTCGATTGTGTGCGTACTGCTGCAATATTGTTAACGTGAGTCTTGTAAAACCTTCTTTTTACGTTTACTCTCGTGTTAAAAATCTGAATTCTTCTAGAGTTCCTGATCTTCTGGGTCTCTCTCTCACGCACTACCATCGTTCGGTCAGAGTCT
+
4444.4::>CDBB=>BBBBCBBB@@A>>@@@B@;<;G=BA@B?CDBBBCCAD?BBB@E>BACC?B<@@ABBBCBB?@@FDI5CC?CABB<;;;B>BBE?BB:<;;CDD?CBBEGBCCBCBB@B@CBAAADBB?BCCC@CCC:<;CBAAACCCBAA>@;;5;;5;9@@BBCCBCB>A;;;;.;5;5;;;;;*;=@@@000ACCCCCBB?BCBA0@999?9?9A@=@AAA@BB?B@BBBCBB?BCHE=BACBBAB@BBBBBBBCCBB@BCCCC@CC@DDBBBCFCC
@ATNG8:02191:05724
GATGGTAGCATCATGCATATCTCACCAGAAGATCAGGAACTCTAGAAGAATTCAGATTTTTAACACGAGAGTAAACGTAAAAAGAAGGTTTTACAAGACTCACGTTAACAATATTGCAGCAGTACGCACACAATCGAAGCGCAGTAAGGATGGCTAGTGTAACTAGCAAGAATACCACGAAAGCAAGAAAAAAGAAGTACGCTATTAACTATTAACGTACCTGTCTCTTCCGAAACGAATGAGTACGTGTGACGTACGTGAGCTACCATCGTCATCCAGAAGTCT
+
55<>:>BCB;:;CA@@BB;;;DCDC?BBC@DCCB@@>A?AABBCCB>@@>B?BBBBCCCC+=7BACBBBCCBBB9A?@@CCC5BC?B@BBC<BDDBBCBBB>@00,0;@@=@AC>@@AACCBCCCCCCBCCC?C???<@@???@??<@@CBB?BCCDBBBC?CCCBBA?@A;=>@8<<<=<5<9929<<<==':<9=///==A>><><??AA7;7;@BBB?CDBBAA@9:7;;:5;00+0;;@BBCDABAAABCCDE???AAACAA=ABBBBBCCC@BCB>AA>=
@ATNG8:02193:05125
GATGGTAGTAGTACACTAGTCATACCAGAAGATCAGGAACTCTAGAAGAATTCAGATTTTTAACACGAGAGTAAACGTAAAAAGAAGGTTTTACAAGACTCACGTTAACAATATTGCAGCAGTACGCACACAATCGAAGCGCAGTAAGGATGGCTAGTGTAACTAGCAAGAATACCACGAAAGCAAGAAAAAAGAAGTACGCTATTAACTATTAACGTACCTGTCTCTTCCGAAACGAATGAGTACGTGTGACGTACGTGAGCTACCATCGTTCGGTCAGAGTCT
+
?>AB?CBCBBBCCCCCCCICCB:;;=A;;4:BAA@A>A?BBCCCCC?BB@B?@@@@@LCC3C?AABBDCAC?>>7<<>AABB2BC@C?CCD:CDB;AA;;;CB@@?@@CC@CDC>??BBBBCCCBBBBBCCD?CCBB<@@BBAB@C>B?A9:89BBBBCCD?AAAABC@CC@889=?@988-7;;8=ADDDC)>>99///@>BBA<A;@?AA=A==>ADC?CCCBBBB>A>ABD>CBB>ABBDCCBB>>>ACCBBBBBBBAAABAA>=>>>D=>>9>>=@AAABB
@ATNG8:02199:05130
GATGGTAGTGTCAGTGCGCGTCGTCCAGAAGATCAGGAACTCTAGAAGAATTCAGATTTTTAACACGAGAGTAAACGTAAAAAGAAGGTTTTACAAGACTCACGTTAACAATATTGCAGCAGTACGCACACAATCGAAGCGCAGTAAGGATGGCTAGTGTAACTAGCAAGAATACCACGAAAGCAAGAAAAAGAAGTACGCTATTAACTATTAACGTACCTGTCTCTTCCGAAACGAATGAGTACGTGTGACGTACGTGAGCTACCATCGTTCGGTCAGAGTCT
+
?;@H@CCCCBBBCBBBDBCBCBCCB@CGJ@BBA@@A=@?BBDDCCC?BB>A=@??88888(9=ACDBBBCBBBD???@DCCC2@@=A>BCC<GKI@CCCDCBCBB?B@CC?B997:???BBJCCCBBCCCCC@CCAA>AAA@????2:4;;;6;BBBBBBB>AACEED@??;?BA;??BBB:?;::88888(8>9A888AAAAA<A<@???<?;??DAA=ABBBACC8:9:CC>BBB????A???C998@BAABBAAACAAAB??<?AA>B<@@<@@@CBBBBB
@ATNG8:02205:05150
GATGGTAGCGCACACATAGATACAGTACTCATTCGTTTCGGAAGAGACAGGTACGTTAATAGTTAATAGCGTACTTCTTTTTCTTTGCTTTTCGTGGTATTCTTGCTAGTTACACTAGCCATCCTTACTGCGCTTCGATTGTGTGCGTACTGCTGCAATTTTGTTAACGTGAGTCTTGTAAAACCTTCTTTTTACGTTTACTCTCGTGTTAAAAATCTGAATTCTTCTAGAGTTCCTGATCTTCTAGGATGTGTGCGCAGTGCCTACCATCGTTCGGTCAGAGTCT
+
0//;7;0//==BBCCCCABADCCBBBBBBCBA?ACCF>CC>B?BCCICCB?BDBBB?B?BBCC=@?@DCC;;:BB?BBBA@0:9:.99::;.;B@@=ACC@CG@AAAECFACCDBB@CC?CCC?B?CCCBCCBB@BCBB?BCCCCBCCCCCCBB@@@299:.;?;@>ABCCBABCC@CBBBB9A=A?@@AAA2ACBBB:@AA::9B????CCCC+=AB??;>;000/@?@@::7:7==BAAA7669949///:77;?>???@@;>>B=CC@AA>;;6888?B@@??
@ATNG8:02205:05166
GATGGTAGTGTCATATGAGAGTGTGTACTCATTCGTTTCGGAAGAGACAGGTACGTTAATAGTTAATAGCGTACTTCTTTTTCTTGCTTTCGTGGTATTCTTGCTAGTTACACTAGTCATCCTTACTGCGCTTCGATTGTGTGCGTACTGCTGCAATATTGTTATCGTGAGTCTTGTAAAACCTTCTTTTTACGTTTACTCTCGTGTTAAAAATCTGAATTCTTCTAGAGTTCCTGATCTTCTGGACAGAGTGTGCAGATACTACCATCGTTCGGTCAGAGTCT
+
@@>@8=BJFCB==666<@=@::;@@@;;@>?@<?@@D=CC>A8;6>;;?B79599>2;.9??C@D@DDBCA@A@@5;;<<;):B;>;B>7966@:==><>C@CCDCBB?BFFCECDBBBBB@B@CCCBCDCC@CCCC=A@CCCDBBBCBCBBCBB?BBB?BB=@@AAAA@@@BB>AAAAA7A=@=;;;;;*;A@AA6<;C;;;FBAA8;;;;*;BAAA=@@CE@CCCHDBB@C@CCDCCC=@@@=@BBBCCCCDCCCCCCCBBCDABBBBB>BB@CCA@AEBBB
@ATNG8:02207:05127
GATGGTAGCGCGACGAGCTAGACCCAGAAATCAGGAACTTCTAGAAGAATTCAGATTTTTAACACGAGAGTAAACGTAAAAAGAAGGTTTTACAAGACTCACGTTAACAATATTGCAGCAGTACGCACACAATCGAAGCGCAGTAAAGGATGGCTAGTGTAACTAGCAAGAATACCACGAAAAGCAAAGAAAAAGAAGTACGGCTATTAACTATTAACGTACCTGTCTCTTCCGAAACGAATGAGTAACCTCTCAGACGCTCGTCCTACCATCGTTCGGTCAGAGTCT
+
77//+/:=:::9;9555559:555)4455)55;<7<755.55455.5<7<:@>==ABBB0@<@@=9>:;;?>=49933333$33,3/777&77939:88///..(..38(..6166555222988789://*/;99-/--6---//(/.35<17488?;9979777995//)///(/63333&3333(2999:)33.3----(-.78.505576156////3288/55AA:=6733--..)-:::/7/78<798A<;888D==>?=BBB:=>DAA;??=@:::>>><<
@ATNG8:02214:05130
GATGGTAGGTGCACATGAGTGTATCCAGAAGATCAGGAACTCTAGAAGAATTCAGATTTTTAACACGAGAGTAAACGTAAAAAGAAGGTTTTACAAGACTCACGTTAACAATATTGCAGCAGTACGCACACAATCGAAGCGCAGTAAGGATGGCTAGTGTAACTAGCAAGAATACCACGAAAGCAAGAAAAAGAAGTACGCTATTAACTATTAACGTACCTGTCTCTTCCGAAACGAATGAGTACCTCTCAGACGCTCGTCCTACCATCGTTCGGTCAGAGTCT
+
?@AD@CBB@BAABCCCCEECCBBBD<@@C?BDDCAA?B?BBCBCCC@CC@C@CCCCCCCC5C@DCCCAAADDDD>DCBBBBB1@@;@:>>?8?CDAB@ACCBAAA>B>AB>CAA<ABCBCCCCCAA@DCCCC?CCCC?BBBBBBBB?C?CBB?BDDCBAAA?CDBBBB>BB>AA?9;;;;;3=9:399999(7@9=688AAAAA<><>???7;7;CCCC?CBCBACC>@>?CD=B?@=?BBBBBB@BBBBBBBBEBA>=AA=@@@<A@@=A>AB@CCCCBBCAB
@ATNG8:02216:05150
GATGGTAGCTCTGCTCTGACTCTCGTATTCATTCGTTTCGGAAGAGACAGGTACGTTAATAGTTAATAGCGTACTTCTTTTTCTTGCTTTCGTGGTATTCTTGCTAGTTACACTAGCCATCCTTACTGCGCTTCGATTGTGTGCGTACTGCTGCAATATTGTTAACGTGATTCTTGTAAAACCTTCTTTTTACGTTTACTCTCGTGTTAAAAATCTGAATTCTTCTAGAGTTCCTGATCTTCTGGGTCTACCCGTCGCGCTACCATCGTTCGGTCAGAGTCT
+
>:@B?CCCBBBE@@@BBABACBCCCDCC@CBB?ACCD=AB@C@CDCCCAA>BCCFD@D@DCBB?B?CCCB@@@DEABBBBC1BCACBBC>CCCC@BBC@CC@CBBCCC?BBBCCCBC?CBB@D<AABBBBBB@BCBB>BBCCCCCBACEDDA?>?;?@?=?B?C?BBCBBBACD<A;;<;.<>C@;;;;;*;BCCD>BCCCDDBBBC@CEEE3CBBCD@D@BB?BCCCCAA>A?BCDDCC?CBCC?C@@@CC=BBCCCBBBBC@BBAAB?BC@CCCCBBB@@
@ATNG8:02219:05156
GATGGTAGTGTGTCTCTGAGAGTAGTACTCATTCGTTTCGGAAGAGACAGGTACGTTAATAGTTAATAGCGTACTTCTTTTTCTTGCTTTCGTGGTATTCTTGCTAGTTACACTAGCCATCCTTACTGCGCTTCGATTGTGTGCGTACTGCTGCAATATTGTTAACGTGAGTCTTGTAAAACCTTCTTTTTACGTTTACTCTCGTGTTAAAAATCTGAATTCTTCTAGAGTTCCTGATCTTCTGGTCTACTACACTGTACTCTACCATCGTTCGGTCAGAGTCT
+
BBBB?B@AABCDBBBBAAAAABCCCCBBBBAA>@?@@9@A>A>BBBBCBB@BCCBB?B@BCDE?C?CECCBBCDC@@@@?@0>?=@;::/:@AB?CBB?BC@BAADDFACCDAA@BB?ACB6;8;CBBCBBB@CCBC@CAABBCCCCCCBAACCC@CCC?BB@C?ABCEBBBFE=@@@@@3A>B=<;<<;*;C;;;8;;CCGJCIDCACCCC5EECCC@C@CC?CCDCCAC?C?CCBBBC@@@A?CCBBBBCCCCCDCCBBBCDE@AABAA@CC@BBBBCCCA@
@ATNG8:02194:05202
GATGGTAGTCTCAGATAGTCTATAGTATCATTCGTTTCGGAAGAGACAGGTACGTTAATAGTTAATAGCGTACTTCTTTTTCTTGCTTTCGTGGTATTCTTGCTAGTTACACTAGCCATCCTTACTGCGCTTCGATTGTGTGCGTACTGCTGCAATATTGTTAACGTGAGTCTTGTAAAACCTTCTTTTTACGTTTACTCTCGTGTTAAAAATCTGAATTCTTCTAGAGTTCCTGATCTTCTGGGTGTATCAGCGAGTATCTACCATCGTTCGGTCAGAGTCT
+
;:@;;?<ABECCBBCCABABBCCDBBBB@@@>@@AA;AB?B?CCCCBBC@ECBBB@B>@ACC>B>@@E@?@ABD?BACCC3CB9;:CA;>@;;7;BB>AB:;;ABAB@BCBCBBA@>@BC?B?CDCBBCCA>ABBC?B@@@BBBBBABBBBBBF@@@A@CB=A>A?AABCCEE@A;;;<.;;A=;;;;;*;ACEF>BBCBBBDDED@BBBB0B@@@@=@@DE@DCCCAAA?B@BBBCEC?B?AA<@BABBBBCCBBCBCCDCDC>AACCD>@@@BBCCBCBBC
@ATNG8:02201:05211
GATGGTAGTATCTGCACACTCTGTCCAGAAGATCAGGAACTCTAGAAGAATTCAGATTTTTAACACGAGAGTAAACGTAAAAAGAAGGTTTTACAAGACTCACGTTAACAATATTGCAGCAGTACGCACACAATCGAAGCGCAGTAAGGATGGCTAGTGTAACTAGCAAGAATACCACGAAAGCAAGAAAAAAGAAGTACGCTATTAACTATTAACGTACCTGTCTCTTCCGAAACGAATGAGTACACACTCTCATATGACACTACCATCGTTCGGTCAGAGTCT
+
4444.5=BCC?A@==AACCCCCCCC?@BB@BBCA@@<@=ABBCBBCACF@D?:::@AA@A2A=AAA???BAABB=99;@EDE5BA>A5;;;6;CCBCBBBBBDA@?AAEE?AAB?AABABBCEDCCCBAACD?CBBB<>?@?A???9@>A@@>@CCCBCDB?ABBCBB?BB?BCF>BABAA9885/788888%8@:A888>AB??;?;>>AA6:588:@@=?BAABCB?B?BAA<BCD>AACAABDAAA>>?C;;;;;??BBBBBB?BBBBB>AA?CBBCBBBBB
@ATNG8:02207:05192
GATGGTAGTGTCATATGAGAGTGTGTACTCATTCGTTTCGGAAGAGACAGGTACGTTAATAGTTAATAGCGTACTTCTTTTTCTTGCTTTCGTGGTATTCTTGCTAGTTACACTAGCCATCCTTACTGCGCTTCGATTGTGTGCGTACTGCTGCAATATTGTTAACGTGAGTCTTGTAAAACCTTCTTTTTACGTTTACTCTCGTGTTAAAAATCTGAATTCTTCTAGAGTTCCTGATCTTCTGGGATGTGTGCGCAGTGCCTACCATCGTTCGGTCAGAGTCT
+
B=AE@BBBBBBA@@;BCCCCCCBBBCBB@@@@=@BDD=CD@B>BBBCGFD@CBBCB@C?CBAA;@=@CCCCCCFC?AAAA?,=<2;9@@9@<??;@=B>BJ;;;BCCC?BBCCCCBB@BCC@C@BCBBBCCCACBBB=@ABBBBCBBB@@@BBBB?BBB?BA=A?AABBBCBED?CCCCC;B?A=;;:;:*:@ABC=@@CBBBCBAA@CFFE5CCBCB?C@BC@CBBBDDD@B?@@@CBB=C?>=9>000>>>ADCCCDCCACCD?BBBBC?BB?DCDDDCBBB
@ATNG8:02214:05188
GATGGTAGTGATACAGATCAGACACTAGAAGATCAGGAACTCTAGAAGAATTCAGATTTTTAACACGAGAGTAAACGTAAAAAGAAGGTTTACAAGACTCACGTTAACAATATTGCAGCAGTACGCACACAATCGAAGCGCAGTAAGGATGGCTAGTGTAACTAGCAAGAATACCACGAAAAGCAAGAAAAAAGAAGTACGCTATTAACTATTAACGTACCTGTCTCTTCCGAAACGAATGAGTACAGAGAGTACGATATGTCTACCATCGTTCGGTCAGAGTCT
+
=<<C@CCCBCCCBBCCECCEFCBBCCBBB?@@CCAA5<79=<<@AB@BA=@=@=?;;:;:';=BCCDDCCBBA@8@A;;;;;$:@;@499,5<<7;A;;<BB@A@@@CC@CCB?BA??@ABBBBBCCCCAA<ABAA<BAAABBAA>B?B@@<@CCCBDCC?CCCAAA?BB@?>>8<<8989+99939ACCCC)CC?B999DCA?@<><>=AA5949:@AB?BCBBBCC?B>@@B=BBB?ABBBBCDCCCCCCCBBAABBBBBBB@<8<AAAA:?>;>@>>>A??>
@ATNG8:02219:05179
GATGGTAGTGTGTCTCTGAGAGTAGTACTCATTCGTTTCGGAAGAGACAGGTACGTTAATAGTTAATAGCGTACTTCTTTTTCTTGCTTTCGTGGTATTCTTGCTAGTTACACTAGCCATCCTTACTGCGCTTCGATTGTGTGCGTACTGCTGCAATATTGTTAACGTGAGTCTTGTAAAACCTTCTTTTTACGTTTACTCTCGTGTTAAAAATCTGAATTCTTCTAGAGTTCCTGATCTTCTGGGATGTGTGCGCAGTGCCTACCATCGTTCGGTCAGAGTCT
+
:::?>BBBBB?@@>==BBA:99@>=>=99:9908ADD=AB@C@CDBBCEE<>>>00,07===C;A?ABBCC;;0A;>>@@@,00,/8:<5BBBB=@9:69B89;BBCCABBCCCDDD@CBB?B?CCBBABBA=@BA@>CBBBCCCCC@@@CCCCC@@@@@CDAD?AABBBBCDF@CCDDD<C@C?BBBBB2BBEDD;;;BBCBBBBB=@@@@0@BABB@B@CC@BBBBBBD@C?CCCDCC?B?AA8A000>A@BCCCCCBB@CCC?BBBBDADE@FBCCDCCBA
@ATNG8:02223:05183
GATGGTAGTATCTGCACACTCTGTCCAGAAGATCAGGAACTCTAGAAGAATTCAGATTTTTAACACGAGAGTAAACGTAAAAAGAAGGTTTTACAAGACTCACGTTAACAATATTGCAGTAGTACGCACACAATCGAAGCGCAGTAAGGATGGCTAGTGTAACTAGCAAGAATACCACGAAAGCAAGAAAAAGAGTACGCTATTAACTTTTAACGTACCTGTCTCTTCCGAAACGAATGAGTACGAGAGAGCACACGTGTCTACCATCGTTCGGTCAGAGTCT
+
BBBC?B@A@B@00/999<>CB==BB@BDB?BBB;;;;?;?@?>>9>=>?9>;???ABDCD3C>ABBBBBBBBBB>BBBCBAA0;;5:9??A7ABB?ABABCCBBB@C@BB?BBB@CBCABBCCBBBBBBBBD?CBAB>BBBA@BBB=@?B??=?ABAAB??>@CCCBB?BB@B8:27:755,57/).<<9<+//.7<;>>8865:8==>?2>:>;;;?6;;>>@@@:>:888*8>>5;:=A>>>888===>>A?>>CC>>>B??<?;::?:=<:>>?@===B>
@ATNG8:02225:05209
GATGGTAGGCACTGCGCAACATCCCAGAAGATCAGGAACTCTAGAAGAATTCAGATTTTTAATCACGAGAGTAAACGTAAAAAGAAGGTTTTAACAAGATCTCACGTTAACAATATTTGACAGCATGCACGCACACAATCGAAGCGCAGTAAGGATGGCTAGTGTAACTAGCAAGAATACCACGAAAGCAAGAAAAAGAAGTACGACTATTAACTATTAACGTACCTGTCTCTTCCGAAACGAATGAGTAACTACTCTCAGAGACACACTACCATCGTTCGGTCAGACGTCT
+
=:?A?A@>67/////77<7<5555)59<9555;44.4.44<;;;<7;<<>;?A>?>???.=9;===<<777>??8:?@@ABB1?@;>;>BB6A<?>37662596222/5322,2229'..2257-------79922238;;82252679..-.287;675768<==<===@AA<AA<>>=;==98818//)/////'/6/7=>?>>>A7817=@=>><A<A768=5:;?;;;;5:39<<3<9:1656:662533...899775556666677388=994885:22.......
@ATNG8:02229:05200
GATGGTAGTGTGTCTCTGAGAGTAGTACTCATTCGTTTCGGAAGAGACAGGTACGTTAATAGTTAATAGCGTACTTCTTTTTCTTGCTTTCGTGGTATTCTTGCTAGTTACACTAGCCATCCTTACTGCGCTTCGATTGTGTGCGTACTGCTGCAATATTGTTAACGTGAGTCTTGTAAAACCTTCTTTTTACGTTTACTCTCGTGTTAAAAATCTGAATTCTTCTAGAGTTCCTGATCTTCTGGGATGTGTGCGCAGTGCCTACCATCGTTCGGTCAGAGTCT
+
88<93944444:5559;;;;;BCCCCCDBA@@?BA@C>@@6:59>>?CBB:CC>CC=A>BBBC;DACB@B;@;;<<A@@@A+==7;?BB=@?@C@BCB>CC969BBAC>A@BBAAAA=A@A<@;@BBBA@@C@CDCD?CBCCCCCDCCBCBBB::5;;B>BB@C@BBBCCAA@?9====>3?;A;ABBBA,BB;;;0:9:9995555.5555$44455157<<9>>;?9555>5?<<?:??@?AA9>000AAAABAAAB:979@?>@B:;;6;B=?@@@@A@CC
@ATNG8:02233:05171
GATGGTAGCACGACACGACGATGTGTACTCATTCGTTTCGGAAGAGACAGGTACGTTAATAGTTAATAGCGTACTTCTTTTTCTTGCTTTCGTGGTATTCTTGCTGGTTACACTAGCCATCCTTACTGCGCTTCGATTGTGTGCGTACTGCCGCAATATTGTTAACGTGAGTCTTGTAAAACCTTCTTTTTACGTTTACTCTCGTGTTAAAAATCTGAATTCTTCTAGAGTTCCTGATCTTCTGGAATACACATGATACTCTACCATCGTTCGTTCAGAGTCT
+
@@BF@CCCCCCBBCBBCCB<69ABBCCCCCBB>BB@B:BB?B@BCBCCDD?BBBBB?B?BBCC?C?ACCCCBB@>:???>?1;A>A?==7<0009>>><@A=@@@A=A>ABBB??AA=AA>;>7>>AA;;;A:>>==.65<;<<?>>>@@@9=>A=9::5::5;=BAA?AAAAA<@???=/=49488777(8=88818;;;??AAAA=AAAA/A;:;@<?<@D<@@AAA@@;@=@@@D:86:8?;A<88:?>AA?A>>??AA==:>>>@B=B@@9@><99///
@ATNG8:02233:05178
GATGTAGTGTCATATGAGAGTGTGTACTCATTCGTTTCGGAAGAGACAGGTACGTTTAATAGTTAATAGCGTACTTCTTTTTCTTGCTTTCGTGGTATTCTTGCTAGTTACACTAGCCATCCTTACTGCGCTTCGATTGTGTGCGTACTGCTGCAATATTGTTAACGTGAGTCTTGTAAAACCTTCTTTTTACGTTTACTCCCGTGTTAAAAATCTGAATTCTTCTAGAGTTCCTGATCTTCTGTTATGACTAGTGTACTACTACCATCGTTCGGTCAGAGTCT
+
<>@@;<<:@;;?BBCIDCBBCCCBCCBBB;;4;;:9)44.5.59=====70/////)/)//::)515945444::056===)<<7;?B@6=?::299@;@@@BBABBB@CJGBBACB>BBB@C@BBCBCAAA?CCCD?ABAADBBB;;;AC@@AD@BA@6;<+0*0<;999@@>;=9999*9;?4;?>>>+;9:::)//9<=4<:;<.5555$5:554.43993445;;;;7:4:=9999.5555.554<<<<<>>;>6999@@@?BA<==455>?>=?@@99:
@ATNG8:02234:05214
GATGGTAGACACGTGTGCTCTCTCGTACTCATTCGTTTCGGAAGAGACAGGTACGTTAATAGTTAATAGCGTACTTCCTTTTCTTGCTTTCGTGGTATTCTTGCTAGTTACACTAGCCATCCTTACTGCGCTTCGATTGTGTGCGTACTGCTGCAATATTGTTAACGTGAGTCTTGTAAAACCTTCTTTTTACGTTTACTCTCGTGTTAAAATCTGAATTCTTCTAGAGTTCCTGATCTTCTGGATAGCGACGCGATATACTACCATCGTTCGGTCAGAGTCT
+
AAAB866>BB<<<=;6559<555999556<==9==@D<CB@C?B;:;A@A=A??=??A<:88?9?>BBBBCCBBB=@8?>=.336;325'276838//(/6(//668968885777927=><C=A==>>;;;<?@@@;>>AA===:::@@A@@>>:==>:===D=???@>=>??7;;@DD;E8;7;=BBB/=====4=-----379<1///)////8485@@;==9///96<7@BBB==5://,/<<<>>>??>>>@@AB>>>>=???;;6;?:>@@?===>>
@ATNG8:02237:05198
GATGGTAGTGTCATATGAGAGTGTGTACTATTCGTTTCGGAAGAGACAGGTACGTTAATAGTTAATAGCGTACTTCTTTTTCTTGCTTTCGTGGTATTCTTGCTAGTTACACTAGCCATCCTTACTGCGCTTCGATTGTGTGCGTACTGCTGCAATATTGTTAACGTGAGTCTTGTAAAACCTTCTTTTTACGTTTACTCTCGTGTTAAAAATCTGAATTCTTCTAGAGTTCCTGATCTTCTGGACAGAGTGTGCAGATACTACCATCGTTCGGTCAGAGTCT
+
55::5;BCBBCB@===?CCCGDHCDCBB@@@?ABBM=BB?B>BCCCDDF@CC;:;@D@FECC=@<@BBCBBBBC@BCDDD3DC@CBBC=BABA>BCC@DD@BBBBBB@CCECBBBD@BBB?B@EDCBB@@B@BCCC?CAA@CBBABCCCBBBBB?BBB?BB?B?BBCCBCBBB@BCDGG;D?A?BBIFH5CCBBB>BBCBCCCCCC>AA@A2AAABC?B@CB?BEDCC@@=@=@@?@@A>;:;AFCCBBAABDBBBBCDCCCCD?CCCCD@CD?C@@@AAB@A
@ATNG8:02238:05200
GATGGTAGTGCGTGAGAGAGAGACCCAGAAGATCAGGAACTCTAGAAGAATTCAGATTTTTAATACGAGAGTAAACGTAAAAAGAAGGTTTTACAAGACTCACGTTAACAATATTGCAGCAGTACGCACACAATCGAAGCGCAGTAAGGATGGCTAGTGTAACTAGCAAGAATACCACGAAAGCAAGAAAAAAGAAGTACGCTATTAACTATTAACGTACCTGTCTCTTCCGAAACGAATGAGTACGAGAGAGCACACGTGTCTACCATCGTTCGGTCAGAGTCT
+
><AA?B@@?@CCCCCCCHCCEA@AB=BBC@CBB@AA@C>ABC@?BD@CB@B?BBBCBBBB3B>ABBBBB??999+9;;9994$4?:;9>>>7>BBABCCBBBB;;7;=AA;@@D?AAAABCBBEEBBABCCD@BB@@=@BDBBD@?=@ACCC@CBBCCAAA?BBAAAC?CC?BBC?CBBBA7<<<8988988%8=79857A@A@@<@<=<=@:?:?AAAA?AA@?@?A>A78:C=@@@>A?>?AAAD???@?;??BBB>>>?===>:=>BBD?B?;@=BAFA;;<
@ATNG8:02241:05171
GATGGTAGCTCGCTGATGATATCTCCAGAAGATCAGGAACTCTAGAAGAATTCAGATTTTTAACACGAGAGTAAACGTAAAAAGAAGGTTTTACAAGACTCACGTTAACAATATTGCAGCAGTACGCACACAATCGAAGCGCAGTAAGGATGGCTAGTGTAACTAGCAAGAATACCACGAAAGCAAGAAAAAAGAAGTACGCTATTAACTATTAACGTACCTGTCTCTTCCGAAACGAATGAGTACTACTCTCAGAGTCACACTACCATCGTTCGGTCAGAGTCT
+
CCFC@BBBBCCCCBBBBBBCCECCD@DCC@BBBBBB?C?CCBAAAC?BB?B?BB@@BBCC3C?CA?AAACC@@B<?>@@@BB1BB?B@BBB;CCGACBBDDBB@A>@@EE@CCB?BBCBCBBACCCCBBBCC?CBCC<??BBAABB=B?BBB?BBBBBBAD?AAAACA?BC?8788<<999+9:94888988%/<7:///=@E@@;?;AADD<A<AABBB?BBB??@B>A>???:>CC@CCCA@@CB@BCBBBB??A?>?AAA===<???AA<>><>@@@@@?>>
@ATNG8:02198:05234
GATGGTAGCGCATATCAGCGCACCCAGAAGATCAGGAACTCTAGAAGAATTCAGATTTTTAACACGAGAGTAAACGTAAAAAGAAGGTTTTACAAGACTCACGTTAACAATATTGCAGCAGTACGCACACAATCGAAGCGCAGTAAGGATGGCTAGTGTAACTAGCAAGAATACCACGAAAGCAAAAAAAAGAAGTACGCTATTAACTATTAACGTACCTGTCTCTTCCGAACGATGAGTAATGATGAGAGAGCTCTCTCTACATCGTTCGGTCAGAGTCT
+
AAA@6>0///:ABBBDBBAAB@<<4659=9:0000*/7::99;8938;7A=?>B;;;;;*99?BCCCBA@@AB9@@;;;;;':@;<=<<<0><>:>A<A@@9998??AB?BCC?AA@?@CB;;9@@@@::97>@@@<@@?:;9>:5;@BBB?BB@AA@@A=:;9??A<9949<<9=?900*/////////"//06///88533.36=;==?@?>===;17575633(-(--(-22-.267=,227<;<::888<:?<<>>77777555-55-2229:5556
@ATNG8:02201:05230
GATTAGTGTGTCTCTGAGAGTAGTACTCATTCGTTTCGGAAGAGACAGGTACGTTAATAGTTAATAGCGTACTTCTTTTTCTTGCTTTCGTGGTATTCTTGCTAGTTACACTAGCCATCCTTACTGCGCTTCGATTGTGTGCGTACTGCTGCAATATTGTTAACGTGAGTCTTGTAAAACCTTCTTTTTACGTTTACTCTCGTGTTAAAAATCTGAATTCTTCTAGAGTTCCTGATCTTCTGGGTCTCTCTCTCAGCGCACTACCATCGTTCGGTCAGAGTCT
+
4455:<====CC@<<@@=BABBC@??==@@;@>>>5>;7?<@AACCCF@BBAA<8<9BB>@;E@CA@AA:95@454444$44.44<<055<<16669=>7;;=A>@=@:;5>>?@=@@@>@<@@@@:99?:;444.59>;>;@995<:::::?4>>:<>@;>9?899>?@@A;@9999*55;.559;9(;<=<?6A996CAA;;;;>>>?+===?@?C?@@?ACC;::A=@=:99CAA7:9BB<AA@BBGC@??0//879977;6/////4//*399:;;=<<
@ATNG8:02205:05226
GATGGTAGTGTCATATGAGAGTGTGTACTCATTCGTTTCGGAAGAGACAGGTACGTTAATAGTTAATAGCGTACTTCTTTTTCTTGCTTTCGTGGTATTCTTGCTAGTTACACTAGCCATCCTTACTGCGCTTCGATTGTGTGCGTACTGCTGCAATATTGTTAACGTGAGTCTTGTAAAACCTTCTTTTTACGTTTACTCTCGTGTTAAAATCTGAATTCTTCTAGAGTTCCTGATCTTCTGGCTCTCGTAGACAGATACTACCATCGTTCGGTCAGAGTCT
+
55@C:CCBBBBCCCDCCCCCCCBBBCCCCBBB@BBBC=CC?C?BCBCCCCACCCBC@B?BBCD897;@ABBBCEE@BBBBB3BC9:;CE>BCBB?BBB>BC=AABECH@CCCCECDD@DBB?D?CFCCBBBC@CCCC?BAAACCCCCCDBDAA@D?BBB@CC?B@BBAAACCBC?BAA@@6@=@=BB@@A1ADEEF=BBCCCCCCCC@CBB;BBBCF@C@CC?BBBBB:96:=@AACBB@BBC@CCCCCCCCCCCBBCBBBCCD@CAAAC?AA>BBBCCCC99
@ATNG8:02208:05255
GATGGTAGAGTATCATGTGTATCTCCAGAAGATCAGGAACTCTAGAAGAATTCAGATTTTTAACACGAGAGTAAACGTAAAAAGAAGGTTTTACTAGACTCACGTTAACAATATTGCAGCAGTACGCACACAATCGAAGCGCAGTAAGGATGGCTAGTGTAACTAGCAAGAATACCACGAAAGCAAGAAAAAAGAAGTACGCTATTAACTATTAACGTACCTGTCTCTTCCGAAACGAATGAGTACGTGTGACGTACGTGAGCTACCATCGTTCGGTCAGAGTCT
+
:::A?BDDCCBCCCC;;;FCB@A@A>ABA<@@ABAA=A?CBBBBBB>BB?B>B;;:ACCC1C@CDCDGCCCBBB:@A@@AAA2BB?C?CBB;BCCDAABCB@@997;>AA>BBB@CBDCDDCCCCCCCBBBC?BBDD<@@BABABA=A?B??<@BBBBBBB?AAABBB>BB@BAB?BBCCB:>>:8<<?@@@);@59/..66??::@5??AA<>:>>CCCACCCAACF@B@CCC=CCC=@@CCCCCCA@?ACDCCBBCCBBBCCCC?B??>B=@A@BBBBCBCBB
@ATNG8:02212:05236
GATGGTAGTAGTACACTAGTCATACCAGAAGATCAGGAACTCTAGAAGAATTCAGATTTTTAACACGAGAGTAAACGTAAAAAAGAAGGTTTTACAAGACTCACGTTAACAATATTGCAGCAGTACGCACACAATCGAAGCGCAGTAAGGATGGCTAGTGTAACTAGCAAGATTACCACGAAAGCAAGAAAAAAGAAGTACGCTATTAACTATTAACGTACCTGTCTCTTCCGAAACGAATGAGTACATAGATATACGTATAGCTACCATCGTTCGGTCAGAGTCT
+
?:;;49<559@A@@;;;;;;9455>:>@A=@B;;;B4;49=>555<8<<8<888444888'8-33;9999<888033455555#55257==>2>>>96:6@<@<?@>@@CC?BBB=??BBDCCCDCBBAAACC?CCCC<?>BB@@AC>B?B?@<?A@A?@@E@CCBBDA=A>>0007;;@>>7===<@ABAAA'AA<?788>>>AA;>;?BCD3818=@??<?@@@A??:?9?BD>BBB?@??CCCCCDDA@>>>ACBB@@;;<AAA8<888;5;==AAABA=888
@ATNG8:02213:05225
GATGGTAGCACGAGTCACTCATATCCAGAAGATCAGGAACTCTAGAAGAATTCAGATTTTTAACACGAGAGTAAACGTAAAAAGAAGGTTTTACAAGACTCACGTAACAATATTGCAGCAGTACGCACACAATCGAAGCGCAGTAAGGATGGCTAGTGTAACTAGCAAGAATACCACGAAAGCAAGAAAAAGAAGTACGCTATTAACTATTAACGTACCTGTCTCTTCCGAAACGAATGAGTACGATGAGAGAGCTCTCTCTACCATCGATTCCGGATAGTCT
+
;55=8=ABBBB==?CCDCCCBBCCC<CCCACCCCBB?C@CCGCBCC@BB>A=@@@:::::)8<@A@BBA???>>8=9;;ABA0AC6;4:??0BBCAECCCB@@000600)0;=255BBCCCECDCCCB@@C=@@996:?@@AD::5;?B@@>@CCCB@AA?DCAAAA>9929999??BCD====788998+/>7>///==;;<<?<????=B=B=AAC@?@?BBAA=>9>=:48..*...:;;?BA?;;;;;>>>=>9:;>>>=69///6;9=7=7@>>>889
@ATNG8:02213:05249
GATGGTAGCACGAGTCACTCATATCCAGAAGATCAGGAACTCTAGAAGAATTCAGATTTTTAACACGAGAGTAAACGTAAAAAGAAGGTTTTACAAGACTCACGTTAACAATATTGCAGCAGTACGCACACAATCGAAGCGCAGTAAGGATGGCTAGTGTAGCTAGCAAGAATACCACGAAAGCAAGAAAAAGAAGTACGCTATTAACTATTAACGTACCTGTCTCTTCCGAAACGAATGAGTACGATGAGATCTCGTGTCTACCATCGTTCGGTCAGAGTCT
+
;:<B:BBDCBCBAABBBCCCBBBBCACDC?BCCC:::;?BCDBBBD@CE?C@@@?AAFFF3B?AACBBBDBBBB<AABDEED5A@=A4<;;7;IEACBBBGDC;;7;=@B?CBB9;;CBDCCCCCCCBBBCC?CAAA?B@AABBA?=@=999?BBBBAACBCCCCCBB@BC@99:@BBCA@;@@@=ABCCC3BB?BCBCCABAC@C?CBBB?B?BBBBB?BBA@@AA9>;>@A:@AA@BBBCBBBBBBAA?>?AAA?>>>A??@<A><9?<??<?BCCCCAAA
@ATNG8:02215:05256
GATGGTAGGCGAGAGTGAGACGCAGTACTCATTCGTTTCGGAAGAGACAGGTACGTTAATAGTTAATAGCGTACTTCTTTTCCTTGCTTTCGTGGTATTCTTGCTAGTTACACTAGCCATCCTTACTGCGCTTCGATTGTGTGCGTACTGCTGCAATATTGTTAACGTGAGTCTTGTAAAACCTTCTTTTTACGTTTACTCTCGTGTTAAAAATCTGAATTCTTCTAGAGTTCCTGATCTTCTGGGTCTACGCTCGTCGCGCTACCATCGTTCGGTCAGAGTCT
+
@@@A=<BB>B?A@BCD@AAA0//<:<CDDBBB@BCDF?BB?B?BABBBCC@CCBBA>B=??BD?B?BBCAAABBB?CCCC:B>@;?:99(5=AA?BB@=@@000;>::7:@=8;;AE<@>?=C;@@A><:8:=>@:86:?@@>>>=>@@@AA;:;5;;;9=B=A=AA;;;99<<155AAA5A5;5:;>>>/;@333-3-----788>:@ABA.;88892:4995:==><;;=B=AA==>B6;;=>5=>>>?>B@;<<///@::>?<;;;>><A@=>>??;;;=>
@ATNG8:02220:05265
GATGGTAGGCGACATACATACGCGCCAGAAGATCAGGAACTCTTGAAGAATTCAGATTTTTAACACGAGAGTAAACGTAAAAAGAAGGTTTTACAAGACTCACGTTAACAATATTGCAGCAGTACGCACACAATCGAAGCGCAGTAAGGATGGCTAGTGTAACTAGCAAGAATACCACGAAAGCAAGAAAAAGAAGTACGCTATTAACTATTAACGTACCTGTCTCTTCCGAAACGAATGAGTACGTGTGCGACGTGTCTCCCATCGTTCGGTCAGAGTCT
+
BCBC@BBC@C@@@B:96CCB;;;BB@CDHBCBBB@@=@?AABB?AAFJD@C@CD@;;;;;)9>ADBBBBCBBBB<??@A@@A2@A=@<@@@9BCD@BABCFEFBB?B@CC?CCC?CCBABCDCCECCCAAAC?BBED<??ABBAAA=A=A:;7;CBBBCCB?AAACCA?CD=>>>?BBBBA=>>?:<<===1;><A876=AA>>:=:<A>>8=8<=B@@=@BBABBC?C?CBC>A9:4:::@@AABBCBBBBAAAA@@;;;G;@=<<<4994;>>?A;<;@
@ATNG8:02228:05232
GATGGTAGGCGACATACATACGCGCCAGAAGACAGGAACTCTAGAAGAATTCAGATTTTTAACACGAGAGTAAACGTAAAAAGAAGGTTTTACAAGACTCACGTTAACAATATTGCAGCAGTACGCACACAATCGAAGCGCAGTAAGGATGGCTATGTAACTAGCAAGAATACCACGAAAGCAAGAAAAAGAAGTACGCTATTAACTATTAACGTACCTGTCTCTTCCGAAACGTATGAGTACAGAGAGTACGATATGTCTACCATCGTTCGGTCAGAGTCT
+
55<>:>AB?@@>@<<<<>CCBBBMM@BACACCHCC?B>@;?BDDD@CC=?:9>?:::::)99<;7;99;;377)73599;;+;?:><CCI;BAB=A?@BBBBCC@C@CC@AAA@BBBBCCCCCCDBBBCBB?CBBC?BABAAABB?C@CAA>AAAABCD?CAAACC=BA?BBB?BBCAA:===::::::+:>=;;;;@DCBA=D8=>BC:=:>@BBB@CBBAAA@=A?AAA=BBBAAACCCCA>>>>@@A@@@@@@A?A;;<A=???@@;>>;>>>AA@898
@ATNG8:02235:05268
GATGGTAGCGCGACGAGCGTAGACCCAGAAGATCAGGAACTCTAGAAGAATTCAGATTTTTAACACGAGAGTAAACGTAAAAAGAAGGTTTTACAAGACTCACGTTAACAATATTGCAGCAGTACGCACACAATCGAAGCGCAGTAAGGATGGCTAGTGTAACTAGCAAGAATACCACGAAAGCAAGAAAAAGAAGTACGCTATTAACTATTAACGTACCTGTCTCTTCCGAAACGAATGAGTACGTGTGCGACGTGTCTCCTACCATCGTTCGGTCAGAGTCT
+
:<@B?CBECCBBBCDDCCCCCCCCC>CCB@CCCCBB@B@CBBBBCC>BB>B>BB@@BBBB3B@BCCBBBBBBBB<BBCDCDD5BB@C?CCB:BBB?BCCCDCDCD?B?BB@CBB<@@@@ACCCCCCBBBDBA=BCBB=AABBBBBB>C@ABA?ABBCAAAC?AAA@@?@CC>889799ABC<===:>>>??/>A<A887AAA>>8<:>>AA8:8:@BBB?BBAAABB>A>BBA;A??<?BBCBBBA@@AD@@>>>A???@A:>??:?@A?B>A@@CCCBBB>>>
@ATNG8:02236:05231
GATGGTATTGTCATATGAGAGTGTGTACTCATTCGTTTCGGAAGAGACAGGTACGTTAATAGTTAATAGCGTACTTCTTTTTCTTGCTTTCGTGGTATTCTTGCTAGTTACACTAGCCATCCTTACTGCGCTTCGATTGTGTGCGTACTGCTGCAATATTGTTAACGTGAGTCTTGTAAAACCTTCTTTTTACGTTTACTCTCGTGTTAAAAATCTGAATTCTTCTAGAGTTCCTGATCTTCTGGACAGAGTGTGCAGATACTACCATCGTTCGGTCAGAGTCT
+
ADCC?B??@@CDCBBCCCFDDCBBBCCECC@@@ABCC<BB?C?BBBBBBBFCCBAB?B?BCBB?C?BCCEBBAAA;:::::):?9@=@@;@BBB@BEEAFF?A@BCCDACCCCBCCC@@@@?C?DECCBBBB?BCGE?CAAACBBBCCCBBBBBC?BAA?CC@D?BBABBBBBB?BCCCD9B?@::9999(9ACDG=A@CBBBCCCC@CCDD5EA@AC@B@CC@BBBBBBC?B?CCC@??<A?B>ACCCFDBBBBBBDBAAACCC?CCBBC@CC@CBBCCC@@@
@ATNG8:02239:05236
GATGGTAGCATCATGCATATCTCACCAGAAGATCAGGAACTCTAGAAGAATTCAGATTTTTAACATCGAGAGTAAACGATAAAAAGAAGGTTTTACAAGACTCACGTTAACAATATTGCAGCAGTACGCACACAATCGAAGCGCAGTAAGGATGGCTAGTGTAACTAGCAAGAATACCACGAAAGCAAGAAAAAAGAAGTACGCTATTAACTATTAACGTACCTGTCTCTTCCGAAACGAATGAGTACGAGAGTCAGAGCAGAGCTACCATCGTTCGGTCAGAGTCT
+
BACC?BBDCCBCBAAAAABCCCCCC@CCEA@@@A;;5:7=?AA@@F@BB?B?@@@@@@@@.A;@@?A;>;;8999183337888'66+2+222&225+226678822,217738:86555:CGFDCCCCBBBBC?BBBB>BABBCCA@=B@DAA?ACBBBBBB@BBA@AB?BB?BBB?AA@@@;:::4898888%/<76///;>DED:>;>A@@<@=??BDD?BBBAAAA=A=A@B=ABB?BBBCDCBBBB898BBBBCA???A;;;?:?=>=?<?B=@@;;;@@>>
@ATNG8:02199:05302
GATGGTAGGTGCACATGAGTGTATCCAGAAGATCAGGAACTCTAGAAGAATTCAGATTTTTAACACGAGAGTAAACGTAAAAAGAAGGTTTTACAAGACTCACGTTAACAATATTGCAGCAGTACGCACACAATCGAAGCGCAGTAAGGATGGCTAGTGTAACTAGCAAGAATACCACGAAAGCAAGAAAAAGAAGTACGCTATTAACTATTAACGTACCTGTCTCTTCCGAAACGAATGAGTACGATGAGATAGCTCTCTCTACCATCGTTCGGTCAGAGTCT
+
A>CD@B=B?@??@::;C;9;CCCBB@BCD?A@AA;;9;ACCCFD@A>@C@C7;;@;;;:;*925@;9;;<<<<<1::9:;;;$9?8B4999&9>@<BBBDCBB:969?@>:??A?ABCBBBBBAAACCCCBB?BA@?>ABA@AB999;@BAA@AAACAAAB?BFCCBB?@@:@9929>9:9,9>?;@====.=>:?:;;?AA>:595:;<=*/,/<A@A@CB@@@AA>A?ACD=@??=AAAABCCCBBBD9::CDB>>>B;;;@@<A@@>B@BC@BBCCBBAAA
@ATNG8:02201:05304
GATGGTAGCGCACACATAGATACAGTACCATTCGTTTCGGAAGAGACAGGTACGTTAATAGTTAATAGCGTACTTCTTTTTCTTGCTTTCGTGGTATTCTTGCTAGTTACACTAGCCATCCTTACTGCGCTTCGATTGTGTGCGTACTGCTGCAATATTGTTAACGTGAGTCTTGTAAAACCTTCTTTTTACGTTTACTCTCGTGTTAAAAATCTGAATTCTTCTAGAGTTCCTGATCTTCTGGATAGCGACGCGATATACTACCATCGTTCGGTCAGAGTCT
+
B>BA?B969>BBCCGBCCFCECBBBBCA<;;29=8:3<<7@9@@ABBBC?GBBAA;@=A@AB?B@B@AAFCBBB?=>>>>,;7+//9919=AC>A@A=A@>AB@@AA<@@AAAA@@:AAA;@<>>>?===?<?ABB=@@@@?>>AA@B???@@@;;;;<@@;><>@AA@@>>=;??DCC5A<A;<<999.9>;;;0566///76-/)/777)7:>>@=<977-//====A<A<AAAAAA6::@;@AAAA?????:;:A@?>>>A=@>??A=AA=>>@A??>>>
@ATNG8:02206:05293
GATGGTAGCACGAGTCACTCATATCCAGAAGATCAGGAACTCTAGAAGAATTCAGATTTTTAACACGAGAGTAGACGTAAAAAGAAGGTTTTACAAGACTCACGTTAACAATATTGCAGCAGTACGCACACAATCGAAGCGCAGTAAGGATGGCTAGTGTAACTAGCAAGAATACCACGAAAGCAAGAAAAAGAAGTACGCTATTAACTATTAACGTACCTGTCTCTTCCGAAACGAATGAGTACGATGAGAGAGCTCTCTCTACCATCGTTCGGTCAGAGTCT
+
::<D@BBDDBBB>BDBA;>>BABBD:BBC@CBBB::8;?BBB@@@A>BA=A?A@@@@@@A2A?DCDBBCBBBB@@>=:9:9:)9@<@3999*8=<8;>=>ACA9:7:@FF?BCC?BB=>CCBCBCCCCCCCC@CBBB?BBBA?@@@=A>B::7;BAACCBA?ABBCCB=AA=AAA>ABBBC:??A=@BBAB39949AA>>>>;:1718@@@1838=CBB@C@A@ACA:@=@@@8@?@<?AAAABBBEBBBBBBBBBAA<??>7688<888A?9979?>>BBBBA
@ATNG8:02209:05303
GATGGTAGACATATCGTACTCTCTGTACTCATTCGTTTCGGAAGAGACAGGTACGTTAATAGTTAATAGCGTACTTTCTTTTTTCTTGCTTTCGTTGGTATTTCTTGCTAGTTACACTAGCCATCCTTACTGCGCTTCGATTGTGTGCGTACTGCTGCAATATTGTTAACGTGAGTCTTGTAAGACCTTCTTTTTACGTTTACTCTCGTGTTAAAAATCTGAATTCTTCTAGAGTTCCTGATCTTCTGGTGCCTACAGTCTCTCTACCATCGTTCGGTCAGAGTCT
+
ABCC?BB@@ACBCCBAACC<;9@@CBCCB@99.9494,4:282445;<==9==@??>@7@CBB?C:97=<777393(277778%774;788(87;1<8?879.8;3:CB?@@587;>BADD=BAA:>:=A<=;::>8>BAA:=>B?@?@@??>>?>;;:8876=?>:>;>>>@BBBBB;>>?<?BA;?8=;;;;+;=>@A:??B@@@C?==07676(6===A<@;>><>BBB@@@<@<@@@@AA4:::3:::4;A=>=BCBC@@@??;>==;;5;>:>>A@@@>>>
@ATNG8:02211:05308
GATGGTAGCGAGCGAGTGTGTATACCAGAAGATCAGGAACTCTAGAAGAATTCAGATTTTTAACACGAGAGTAAACGTAAAAAGAAGGTTTTACAAGACTCACGTTAACAATATTGCAGCAGTACGCACACAATCGAAGCGCAGTAAGGATGGCTAGTGTAACTAGCAAGAATACCACGAAAGCAAGAAAAAGAAGTACGCTATTAACTATTAACGTACCTGTCTCTTCCGAAACGAATGAGTACGATGAGAGAGCTCTCTCTACCATCGTTCGGTCAGAGTCT
+
<<BC@BCCCBCB@A@@ABBBBBCCD@CCC@??@DAA<@<@@@@ABB???<?@BBBCDDDD2B?CICCCDDCBBA;@;;;;;;$;@<@5999&5<<9>BBBCEBBB?B@CC@CAA?CBBBBBBBBBCDCCCCC@CBBB@CAA?BBAA>B@C:::;BBBBBBC@CBBBBB>BB?ABB>AAABD?BAA?BCDDC2BB?D?>>B@@@@:=:=A>>3717>BBD@BE@@AAA@C@CCC>CCC?CCCDBBBBB=>=BBBCBBB:::AA6678;<==@<AA=AAAABBABA
@ATNG8:02213:05317
GATGGTAGTAGTACACTAGTCATACCAGAAGATCAGGAACTCTAGAAGAATTCAGATTTTTAACACGAAGAGTAAACGTAAAAAAGAAGGTTTTACAAGACTCACGTTAACAATATTGCAGCAGTACGCACACAATCGAAGCGCAGTAAGGATGCTAGTGTAACTAGCAAGAATACCACGAAGCAAGAAAAAGAAGTACGCTATTAACTATTAACGTACCTGTCTCTTCCGAAACGAATGAGTACACACTCTCATATGACACTACCATCGTTCGGTCAGAGTCT
+
877=80/6BDAABB966;:::44495<<<8=A:9594;9?=@?=9>;?=;@=@A@DDEDD1?4709//)/::9;;28466@===&66169>>>2>>>:66655/9/0)/)/83869-44=9>@>A@@CC;;;AA=A@@@<??AAA:::9@<@;;8??88877/7778;;8;95000)/00/).56425525$2839555=8=9847::8994<4<<@?A<?9997<<88(//636//(/888:;;==555998999599999?@A=A?><A8>?<:<<888:;;
@ATNG8:02220:05280
GATGGTAGGCGTGTGAGAGTCTGCCCAGAAGATCAGGAACTCTAGAAGAATTCAGTTTTTAACACGAGAGTAAACGTAAAAAGAAGGTTTTACAAGACTCACGTTTAACAATATTGCAGCAGTACGCACACAATCGAAGCGCAGTAAGGATGGCTAGTGTAACTAGCAAGAATACCACGAAAGCAAGAAAAAGAAGTACGCTATTAACTATTAACGTACCTGTCTCTTCCGAAACGAATGAGTACGATGAGATCTCGTGTGCTACCATCGTTCGGTCAGAGTCT
+
998>6;<B?=B=BCCBCCCBBCCCD=CCF@AABCBB?B?@A@B;;;;?A:@;@BADGCD3C>?;;00/=????7?AACAAB1A@<>2898*:@A;BBBBA>;888-89=>188;5:<<=>>AA@>>>?A>>><@???:=>??>>>>:>;>>>=@@B@@@AA;AA@@BB=>>?B>><?@@@A<ABB>BACCC3CE>B=>??AA==:=;>>;;1819==>>;>?>;;;>=A=BBD:=AA<??ABABAEAA>BB@@@A?@>=>>>C>>:=AAAB6;:=???@:;;D8
@ATNG8:02224:05274
GATGGTAGTATCTGCACACTCTGTCCAGAAGATCAGGAACTCTAGAAGAATTCAGATTTTTAACACGAGAGTAAACGTAAAAAGAAGGTTTTACAAGACTCACGTTAACAATATTGCAGCAGTACGCACACAATCGAAGCGCAGTAAGGATGGCTAGTGTAACTAGCAAGAATACCACGAAAGCAAGAAAAAGAAGTACGCTATTAACTATTAACGTACCTGTCTCTTCCAAAACGAATGAGTACTGCGTCTCACTCTCGCCTACCATCGTTCGGTCAGAGTCT
+
C@AC@CCCCDCBBCDFCFDCCDFBC@BHE?BB@@@A>B=@@CAAAA>??<?=?@@:99::(:;A???BBAB:9929>ACBBB0@@;>2;;;4;GIBHCCBBBDCC@C?CC>BAB?BA?AB@BABCCCDBBBB@BBBB@BBBABBAA<A@D@@?@BBBBBBB>AABBBB@BB>BAA;??@@>;@9818AABA/BB:>;;;@@A@@<@<?AAA7:5:=A@A?BAAAAAA>@3999+9AA>BBBABBDECCCCBBBABABBCCB?CCC@CCF??=?D@CCBB999?>
@ATNG8:02230:05306
GATGGTAGTGATACAGATCAGACACCAGAAGATCAGGAACTCTAGAAGAATTCAGATTTTTAACACGAGAGTAAACGTAAAAAGAAGGTTTTACAAGACTCACGTTAACAATATTGCAGCAGTACGCACACAATCGAAGCGCAGTAAGGATGGCTAGTGTAACTAGCAAGAATACCACGAAAGCAAGAAAAAGAAGTACGCTATTAACTATTAACGTACCTGTCTCTTCCGAAACGAATGAGTACGTGTGCGACGTGTCTCCTACCATCGTTCGGTCAGAGTCT
+
@@AB@CBBBCBBCCDEB@@BDDDCD=@BC?DBBBAB?B@BBBBBBC>BB@B@AAAAABBB1B?BDCCABBB@@A<@BBBCCC5BA>B5;;;.;CF?BDCBCDDBB>B@DD@CCC>@@ABBBBCCCBCDCCCC?CCCD?BAAABBBB>C?CCB?BBBAAAAA?ACC@@??CC@888;<=??=8>==988888(8>:?888BBBAA;A;??BB:>:>ABBB@CCBBBBA=<9;::5;00,0@@@BBBBBCB@@@AAABAA>>><@@@<@A@:><>B?BCCCBB@@@
@ATNG8:02237:05308
GATGTGTGTCTCTGAGAGTAGTACTCATTCGTTTCGGAAGAGACAGGTACGTTAATAGTTAATAGCGTACTTCTTTTTCTTGCTTTCGTGGTATTCTTGCTAGTTACACTAGCCATCCTTACTGCGCTTCGATTGTGTGCGTACTGCTGCAATATTGTTAACGTGAGTCTTGTAAAACCTTCTTTTTACGTTTACTCTCGTGTTAAAAATCTGAATTCTTCTAGAGTTCCTGATCTTCTGGATAGCGACGCGATATACTACCATCGTTCGGTCAGAGTCT
+
CCBABBA@@@BBBBCHHCBBBBBACB;;:;DBE?CF@FA<;;CCCD?BB::;?C?BABB@B=???>@??<@9>>?@?.=>89222,2::=8@@@@CC:8:>CCC>====??BC<AAA;?<?@>;8::;=@@@A:>>B@??>DDBBA?@::;7;;A=BB<A=AB@;;;>>C7;;@??2>8<5;;>>>/<<777.3-----687;-////'....3.3.563988;5885;5<?=8;;7:;B<@@BB;;;@@?==>AAA>>>><>@AAA=AA<@@@>>>???
@ATNG8:02241:05302
GATGGTAGTATCTGCACACTCTGTCCAGAAGATCAGGAACTCTAGAAGAATTCAGATTTTTAACACGAGAGTAAACTGTTAAAAAAGAGGTTTTACAAGACTCACGTTTAACAATATTGCAGCAGTACGCACACAATCGAAGCGCAGTAAGGATGGCTAGTGTAACTAGCAAGAATACCACGAAAAGCAAGAAAAAAGAAGTACGCTATTAACTATTAACGTACCTGTCTCTTCCGAAACGAATGAGTACACACTCTCATATGACACTACCATCGTTCGGTCAGAGTCT
+
88:>:=BBBBDB<<>>;;;><BB@@=@BB=B;;9?D;C?>><555=2559<799///999'90///7:::<;;917778,38888$899,222&277(.....7.229'2+224522,2899>@?>?BAABA@A@ADDBB?BBCBDCBB>A=A@@;@@???AAC?CCCAAD@CC>:::;?9////'...(.<9<9<&4403...559996:5999>9=7<9???;?BBBBBC@C>AAB>BAB999AAAABBCCAA>@@@>>>ABBBBAAA?BBBCB>AA?BBBBAA???
@ATNG8:02192:05364
GATGGTAGCACGACACGACGATGTGTACTCATTCGTTTCGGAAGAGACAGGTACGTTAATAGTTAATAGCGTACTTCTTTTTCTTGCTTTCGTGGTATTCTTGCTAGTTACACTAGCCATCCTTACTGCGCTTCGATTGTGTGCGTACTGCTGCAATATTGTTAACGTGAGTCTTGTAAAACCTTCTTTTTACGTTTACTCTCGTGTTAAAAATCTGAATTCTTCTAGAGTTCCTGATCTTCTGGACAGAGTGTGCAGATACTACCATCGTTCGGTCAGAGTCT
+
AACC@BCBB@?;<@<:<@9;6;ABCBCCBCBB@CCCF?BB>B@CCBBBBB?CCBBC@D@FE;:9:@BBBBBBBBB?CCCFF2A@;>989(8997;@@@>BE99:CCBB?BBBAAAAA;A<<9>;>>>>;>>>=CBAA6;:@@?>>:;:>AA====;888:==8===>=@@A@@A7;;BBB;B<A;>>@@@/@@;;;08/////99/818>==/?;;;><>=@@=@>=>A@@<@=DA???B:?>A=DD>>>@??>@@???@DA>=<<AAAAA8=<9>ABBCCAAA
@ATNG8:02195:05349
GATGGTAGCTCTGCTCTGACTCTCGTACTCATTCGTTTCGGAAGAGACAGGTACGTTTAATAGTTAATAGCGTAACTTCTTTTTCTTTGCTTTCGTGGTATTCTTGCTAGTTACACTAGCCATCCTTACTGCGCTTCGATTGTGTGCGTACTGCTGCAATATTGTTAACGTGAGTCTTGTAAAAACCTTCTTTTTACGTTTACTCTCGTGTTAAAAATCTGAATTCTTCTAGAGTTCCTGATCTTCTGGTGTCGTCTATCATGTTCTACCATCGTTCGGTCAGAGTCT
+
CCCDABBA;5459955:9>>00/77//4>=9:88@@>5<<8@<9;;AACE>@A>@>>,;5;@>?7A=BAB<:54.4:599999'444(495>6<<@?:=6545:.4565<?:BBBCBBBB?@AA>A>ABAA@A@A=@BBB?CBBBBBBBBAAABBBBB?A@@?BB?B=??BBBBBCC>B:;;;;*<<B;@ABBB1BCCDF=C9:6>;59493999:'9::;;7;<BC?@@@;;9A<@=AA@ABB=??GFKAAACCB@B@DBBAA?ABBA8::AAA>AA@CB@@@BB@@
@ATNG8:02196:05345
GATGGTAGTGTCAGTGCGCGTCGTCCAGAAGATCAGGAACTCTAGAAGAATTCAGATTTTTAACACGAGAGTAAACGTAAAAAGAAGGTTTTACAAGACTCACGTTAACAATATTGCAGCAGTACGCACACAATCGAAGCGCAGTAAGGATGGCTAGTGTAACTAGCAAGAATCCACGAAAAGCAAGAAAAAAGAAGTACGCTATTAACTATTAACGTACCTGTCTCTTCCGAAACGAATGAGTACACATCGTCGTGTCGTGCTACCATCGTTCGGTCAGAGTCT
+
<<CB@BCCCCCCCBBBCICCCBA@AAECB@BB;;;B>B=@@CDA@@<??9?<999<==??1?@DCCCCCCB998*8=>@@>@0@B>B5;;;6<EE@FBBBDCCCC@B?BD?BBA>BBBBCCCCCCDDBCBBB?CCAA<@>>=?B775:@CCC@BBBCABA@=@000=>5082983893222&222+288;;='8848///;9=<>684799>9?;?@BBB@BEC@??D@D@BBC=BAA799ABBBCDAA>??CFA999AA999?A@<@AA;:7;A=@A@CBBBBB
@ATNG8:02201:05327
GATGGTATGCGTGAGAGAGAGACCCAGAAGATCAGGAACTCTAGAAGAATTCAGATTTTTAACACGAGAGTAAACGTAAAAAGAAGGTTTTACAAGACTCACGTTAACAATATTGCAGCAGTACGCACACAATCGAAGCGCAGTAAGGATGGCTAGTGTAACTAGCAAGAATACCACGAAAGCAAGAAAAAGAAGTACGCTATTAACTATTAACGTACCTGTCTCTTCCGAAACGAATGAGTACATGTGACGTACGTGAGCTACCATCGTTCGGTCAGAGTCT
+
<<BF@BBBB@BAACECECCCCBBB=BBC@CBB@@A@C@CCC@@@C<@@=@>??9:7;;=+B8BBDBBABC99:,9>;;;;;':=994999&5>>?BBBBCCHBB?B@BC@CBB@BBBBCDCCCBBCBBBCC@DCCC<??@@>>>@>B?BAA@AAABAADC?CAA@A@?CD@>>>=@@@@?8@>=988888(8<8=;;;A@@@@<><>>?D1818@CCC@DDBBBAA=?=?BE>CCC?AAABBBDBBBBBCCBBB@@@@@BBBB>;A>>>@4:95::@BBBBBB
@ATNG8:02202:05337
GATGTAGCGCACACATAGATACAGTACTCATTCGTTTCGGAAGAGACAGGTACGTTAATAGTTAATAGCGTACTTCTTTTTCTTGCTTTCGTGGTATTCTTGCTAGTTACACTAGCCATCCTTACTGCGCTTCGATTGTGTGCGTACTGCTGCAATATTGTTAACGTGAGTCTTGTAAAACCTTCTTTTTACGTTTACTCTCGTGTTAAAAATCTGAATTCTTCTAGAGTTCCTGATCCTCTGGTATGACTAGTGTACTACTACCATCGTTCGGTCAGAGTCT
+
CA@BBCCCCBBBBBCDCDCBBBAABDEEE@@>@BBB>CFAF?BBCCDED@@@@CC@D@CCCC?C?CCCDBBBBC?CBCBB2AA=??CC>BBBC?CCDBED>BBCCBC@CCCBBBCC=AAC=C?BBBBBBBC?CCCC?CBBBBBCBBBBBCCCCC?BBC@DD?C?AABBBCDDD?BBBBB8B=B=B@A@@1ABBCD=BCCCJCCA@@<@@>@,?@@AA;@<@B@CBCDC@?=@@CCBBE@@@?A?BCCCDCCCCCBCCCBCCCCD@BBBBC@BBABBBCBCBBB
@ATNG8:02203:05332
GATGGTAGACATATCGTACTCTCTGTACTCATTCGTTTCGGAAGAGACAGGTACGTTAATAGTTAATAGCGTACTTCTTTTTCTTGCTTCGTGGTATTCTTGCTAGTTACACTAGCCATCCTTACTGCGCTTCGATTGTGTGCGTACTGCTGCAATATTGTTAACGTGAGTCTTGTAAAACCTCTTTTTACGTTTACTCTCGTGTTAAAATCTGAATTCTTCTAGAGTTCCTGATCTTCTGGGCAGACTCTCACACGCCTAATCGTTTCGGGTCAGAGTCT
+
AAAB?A@ABBBBBBCCCCCBBBDCCCBBAB@@>@AAB<;;7:=AAAAAAB>ABBAA?B498>>4<=ACBBBA@??;5;;;;*;=:=62,28796986138)./5755.37:8?@AB=AAA<?<@@???>>>=ABAA;@@@B???ABBA@@@>==9==>;AA<>:>@=886<98155555-6(/.....$.7799.333...75.2+278(277595:6770799<<>>=@<AA@9::-//77.766367===?A>>>=9==9=<333--,,),,,,,5522
@ATNG8:02221:05338
GATGCTCACGTACGTCACACGTACTCATTCGTTTCGGAAGAGACAGGTACGTTAATAGTTAATAGCGTACTTCTTTTTCTTGCTTTCGTGGTATTCTTGCTAGTTACACTAGCCATCCTTACTGCGCTTCGATTGTGTGCGTACTGCTGCAATATTGTTAACGTGAGTCTTGTAAAACCTTCTTTTTACGTTTACTCTCGTGTTAAAAATCTGAATTCTTCTAGAGTTCCTGATCTTCTGGTAGAGCGTGCATATATCTACCATCGTTCGGTCAGAGTCT
+
BBBBCABBCBAC;9;ABBCBABABAB;::;CCD>CC@C@CBAADCC@DCAA@<A?CBCD@B?B???CDCBA=ACCCC1@@>BBBB=BBBC?CBC>??1::?ABC@GDDBA>>?:==A:?:?AA@@@>@;AA@>06577<<=?@@??A@@@A;>==>::7;7:;??@@@@@;===@?2?8=8;;;;;*7;333-3-----7658189:9(6998;5;57728=;A>==:=567/--7---;5;9;///:::@@@@???AABB;;<;AD188:==BBDBB;;
@ATNG8:02222:05337
GATGGTAGTATCTGCACACTCTGTCCAGAAGATCAGGAATCTAGAAGAATTCAGATTTTTAACACGAGAGTAAACGTAAAAAGAAGGTTTTACAAGATCTCACGTTAACAATATTTGCAGCATGTACCACACAATCGAAGCGCAGTAAGAATGCTAGTGTAACTAGCAAGAATACCACGAAGCAAGAAAAAGAGTAACGCTATTAAACTATTAACGTTACCTCTCTTCTTCCGAAAACGAATGAGTACACATCGTCGTGTCGTGCTACCATCGTTCGGTCAGAGTCT
+
4444.4444;<<565<;;;@CBB=@269<.5555443:844/9//)//)/)/::::;;;):493333333333(3338;;;+;9593888&///(/.....85552726:46222'25..-------0443.2+2222+255555;;6994<<<<969<7:2975=::6:;7:8:42222,298333333$.....(.55665055....927)2.6.334.....057.5+2255)5<<7;9::///99:<<;5655559999::99.4455:5<<055<<555::
@ATNG8:02224:05369
GATGGTAGTGCGTGAGAGAGAGACCCAGAAGATCAGGAACTCTAGAAGAATTCAGATTTTTAACACGAGAGTAAACGTAAAAAGAAGGTTTTACAAGACTCACGTTAACAATATTCAGCAGTACGCACACAATCGAAGCGCAGTAAGGATGGCTAGTGTAACTAGCAAGAATACCACGAAGGCAAGAAAAAAGAAGTACGCTATTAACTATTAACGTACCTGTCTCTTCCGAAACGAATGAGTACACATCGTCGTGTCGTGCTACCATCGTTCGGTCAGAGTCT
+
@?CC@CBBBBBBCCCDCCCCCB9::4;BA9@BBA@@<@;;;<::;>8AA=?:>>>>=>==+=7377773<:;;;3<<@>>?<+@>9=7;;;1@BB=BC:;9@@>>;>;??<AAD@DBACBBCCBBBA@@CCAABBC;::BCCCCC?E@C:;8;BAAABAB?AAABCC@BB@????BAAA:@:<:4//////%/76//..;==@::::::AC4?:;:@AA>ABBBBBE?A<@@@;@??:?AAAACBBEB??==AA9::??:::ABB?BBBCC@B?<?AAB@@@BB
@ATNG8:02226:05364
GATGGTAGTGTCAGTGCGCGTCGTCCAGAAGATCAGGGAACTCTAGAAGAATTCAGATTTTTAACACGAGAGTAAACGTAAAAAGAAGGTTTTACAAGACTCACGTTAACAATTTTGCAGCAGTACGCACACAATCGAAGCGCAGTAAGGATGGCTAGTGTAACTAGCAAGAATACCACGAAAGCAAGAAAAAGAAGTACGCTATTAACTATTAACGTACCTGTCTCTTCCGAAACTAATGAGTACGTGTGACGTACGTGAGCTACCATCGTTCGGTCAGAGTCT
+
BCDD?C>ACA@>;;;;@<<<>B=BB<CCC@C::;;@?8@=<;:555=9<=9=7:://////$/(///68333;;;19955555$595:5;<<0<>>:==<=><<<=9<<@B<?@?5@A;;;CCGGDCCCBECE@AA?A=A::9AAAA;@=@;:6:B:::CBC@BBB>???BB?BBC@A@@>=6==><@@@@@/?><?@@@AA?AB=B:==@@<?;>?:::?BCBBBBB@F?BBB?????AAACBBB@888>BBABCBBBBBCBBBB<>>@@@=BB=B@>B@@???
@ATNG8:02227:05363
GATGGTAGACACGTGTGCTCTCTCGTACTCATTCGTTTCGGAAGAGACAGGTACGTTAATAGTTAATAGCGTACTTCTTTTTCTTGCTTCGTGGTATTCTTGCTAGTTACACTAGCCATCCTTACTGCGCTTCGATTGTGTGCGTACTGCTGCAATATTGTTAACGTGAGTCTTGTAAAACCTTCTTTTTACGTTTACTCTCGTGTTAAAATCTTGAATTCTTCTAGAGTTCCTGATCTTCTGGAGATACACATGATACTCTACCATCGTTCGGTCAGAGTCT
+
C=<B@EBBCBBBBB<966;;655<<9556=>>;@BBC>CB>B>;:;BCBB@CCD::899><AA8=58;???873=47=?<='9649..(.86728==>BC999?BBB?AA>>>>>@<@@@:>;=<>=9:9=8=?AA:==AAAA@?AAAA???@B5:;;5;@;@<@A@===DDD7;;AAA5A<A;??AAA/>>88@18/////9969////).//(.95949929;;>>>><A<AAB@@@///@9====??A>>=@B>>>>??@E=A>;;::==;>>CCCCAAA
@ATNG8:02231:05368
GATGGTAGCAGACGTGACAGAGCGCCAGAAGATCAGGAACTCTAGAAGAATTCAGATTTTTAACACGAGAGTAAACGTAAAAAGAAGGTTTTACAAGACTCACGTTAACAATATTGCAGCAGTACGCACACAATCGAAGCGCAGTAAGGATGGCTAGTGTAACTAGCAAGAATACCACGAAAGCAAGAAAAAAGAAGTACGCTATTAACTATTAACGTACCTGTCTCTTCCGAAACGAATGAGTACAGAGAGTACGATATGTCTATCGTTCGGTCAGAGTCT
+
:::;6::///9////<<<A?BCCCDACCC=;;:9@@;@9<==;<@C?<<:<6?BBBACDD3C?AAA897B=<==27755555$5:5:499;0;<<9>B;@;;;>>;>:BB?ABC?BBCCAACJEEDDBBBBA@CCAA>AA@;@@00,0;<0:49?=788:=98:::??7A?6;73,33333(222+255555#590699999:8558<;9=D5=:88;EBADBAAAAA>A8<><5<9949BBBBBBAA=<<697728899878<<99?94991225./6...
@ATNG8:02233:05321
GATGGTAGGCGACATACATACGCGCCAGAAGATCAGGAACTCTAGAAGAATTCAGATTTTTAACACGAGAGTAAACGTAAAAAGAAGGTTTTACAAGACTCACGTTAACAATATTGCAGCAGTACGCACACAATCGAAGCGCAGTAAGGATGGCTAGTGTAACTAGCAAGAATACCACGAAAGCAAGAAAAAAGAAGTACGCTATTAACTATTAACGTACCTGTCTCTTCCGAAACGAATGAGTACCTCTCAGACGCTCGTCCTACCATCGTTCGGTCAGAGTCT
+
@<BC@CBB@BA@:;9CCCDBA@ACG@CCCACCBB@@<@=AABCA@@<00+0:=;BADBCB1;7<CBBBCAAABC=@@BBBBB0BC>B?CDG;CBB=@@A?@@A;;5;?BC?BCB@CAAABBBABCCCCCCA?;@?994;AAACCAA=B@B;;7;CBBABCC@CCBBBB>@@999829<>>@9A@@?@@@AAA(@A?C968A?AAA:>:=<;;3;5;>DBB@BDA@AAC?D?BBB=BGE=@?B::9B?BBBAAABAA=>>?=>:=@@<>>;;?>@A=AAAABB:::
@ATNG8:02240:05345
GATGGTAGTAGTACACTAGTCATACCAGAAGATCAGGAACTCTAGAAGAATTCAGATTTTTAACACGAGAGTAACGTAAAAAGAAGGTTTTACAAGACTCACGTTAACAATATTGCAGCAGTACGCACACAATCGAAGCGCAGTAAGGATGGCTAGTGTAACTAGCAAGAATACCACGAAAAGCAAGAAAAAAGAAGTACGCTATTAACTATTAACGTACCTGTCTCTTCCGAAACGAATGAGTACTGTATCTTTGTGTGCGCTACCATCGTTCGGTCAGAGTCT
+
@<BB?BB@A?<;;;;;;;;>:<945.5::.5//;//)/277;;666:>>9>9<<9;5;;;)>5998:;6:6//)///;<=<+??:=:?@@2@@?<@A@@>>>59657<>7<@A>AABBCCABBBAAABA;;6;@?A;@@@998@@8?<@@@<?BBAAABB?CBBBB@<@@,000;=;/555'5225;;====%55/22227787;5;587=>:=:=9===9===>>=@>B6<@@9>77073>>?9?9==??988*8<9:955678527:::B>BC=@BABBA99:
@ATNG8:02198:05384
GATGGTAGGTGCACATGAGTGTATCCAGAAGATCAGGAACTCTAGAAGAATTCAGATTTTTAACACGAGAGTAAACGTAAAAAGAAGGTTTTACAAGACTCACGTTAACAATATTGCAGCAGTACGCACACAATCGAAGCGCAGTAAGGATGGCTAGTGTAACTAGCAAGAATACCACGAAAGCAAGAAAAAAGAAGTACGCTATTAACTATTAACGTACCTGTCTCTTCCGAAACGAATGAGTACCTCTCAGACGCTCGTCCTACCTTCGTTCGGTCAGAGTCT
+
BABB?BBC?BBBDCBBBBC;;;@BB>AAA89:BBBB>A8;;AAAAA>@A=A=>@>:9:9:':9::9A@?@;;@@8@?A@@A@2AA=A?BBB;BBC@CHCBBBB:99:@CC?BBC<??BABBBBCCCCBBEED@CBCC>AAA???BB?A@CAA>ABCCCC??<:::ABB@BB>AA@<@@=<=8<;<:0/////%/:6//./89<@?<><><>>;A;@?CCD@CCBAA@B?B@AAA>ABB?BBBBBBC@AAABBBBBAA988;;5;==8=9====BB=AACCBBAAA
@ATNG8:02210:05388
GATGGTAGGAGACACGTCGCACACGTACTCATTCGTTTCGGAAGAGACAGGTACGTTAATAGTTAATAGCGTACTTCTTTTTCTTGCTTTTCGTGGTATTCTTGCTAGTTACACTAGCCATCCTTACTGCGCTTCGATTGTGTGCGTACTGCTGCAATATTGTTAACGTGAGTCTTGTAAAACCTTCTTTTTACGTTTACTCTCGTGTTAAAAATCTGAATTCTTCTAGAGTTCCTGATCTTCTGGTGTCGTCTATCATGTACTACCATCGTTCGGTCAGAGTCT
+
@AAB?BBB@CCCBB=666==>BBBBBA@<<@:4==>=87>4:)///999:6;<=<A=@=@===;@=@CA@@B=;C?BBCBB1BC>@??::.=?7808<@;AB?CEBBBB;>?B?B@??<?@@<@<===;;9:?;?A@?;?@@AAA?@@@A@?;;;:4::98=A9>:=@ABAAB>>9>8888)87<7=>>>>/>BDEE7;;=>>>BB>><>@@?/@;;;B=D=AA<???CAAA=C;>>>@@@<@AA<:::AA>>>?>AA>>>@?>?A<<==AA:<<9:::AAA>>=
@ATNG8:02212:05393
GATGGTAGCGCACACATAGATACAGTACTCATTCGTTTCGGAAGAGACAGGTACGTTAATAGTTAATAGCGTACTTCTTTTTCTTGCTTTCGTGGTATTCTTGCTAGTTACACTAGCCATCCTTACTGCGCTTCGATTGTGTGCGTACTGCTGCAATATTGTTAACGTGAGTCTTGTAAAACCTTCTTTTTACGTTTACTCTCGTGTTAAAAATCTGAATTCTTCTAGAGTTCCTGATCTTCTGGATAGCGACGCGATATACTACCATCGTTCGGTCAGAGTCT
+
;;CC@BBBBCCCBCBDDBCDCCCCCCCBBB;;6;AAC9BA<@:@@@BCBB?BBBAB>B?BB??;@;@AAA??>@@<;;;;;);B?B@BB=A<=@:C>C@CJ?BBBEEI@CCCBBBCC@CCC@B?CCCCAAAC?CCCC?CCCBBABCCCCCDBB??<?BB?BC@D?AACCCCCCC@CCCCC;C@C=:::::.:CCDD>CCCCCCCCCB@BBBB5BBBCC@C@CC?CCCCCBB?A@CCDDBB?BBC@CCBBCCCCCCBBBCBBBDDC?CAAAC?BB?BBBAABB@A
@ATNG8:02219:05386
GATGGTAGATACTCGCTGATACACCCAGAAGATCAGGAACTCTAGAAGAATTCAGATTTTTAACACGAGAGTAAACGTAAAAAGAAGGTTTTACAAGACTCACGTTAACAATATTGCAGCAGTACGCACACAATCGAAGCGCAGTAAGGATGGCTAGTGTAACTAGCAAGAATACCACGAAAGCAAGAAAAAAGAAGTACGCTATTAACTATTAACGTACCTGTCTCTTCCGAAACGAATGAGTACTGTATCTATGTGTGCGCTACCATCGTTCGGTCAGAGTCT
+
45;<7;@CCCCC=666>==CBBBCC>CAB:B>CCBB?B>@?@???B?A@;?8997>=CCC1C@@?>>>@@@BBB=A;45555$9A?CADDD9BB@=@A:;9@@9::;?BB>AAA8::AABDGGCC;;;CCBB@CBAA=@?BBDBBF=A=A:;6;CAACDCF=@?BBDC?BC?A@A?B998C7;771688898%7:8785755:?;9>;55594=798??B>AAA998A>@>BBB>B==:<@@<>=CBBBBBBBB@;;>>@;;;=8808989:1777;::;<<556
@ATNG8:02220:05375
GATGGTAGAGTACAGTGTAGTAGACCAGAAGATCAGGAACTCTAGAAGAATTCAGATTTTAACACGAGAGTAACGTAAAAGATGGTTTACAAGACTCACGTTAACAATATTGCAGCAGTACGCACACAATCGAAGCGCAGTAAGGATGGCTAGTGTAACTAGCAAGAATACTACGAAAGCAAGAAAAAGAAGTACGCTATTAACTATTAACGTACCTGTCTCTTCCGAAACGAATGATTACACATCGTCGTGTCGTGCTACCATCGTTCGGTCAGAGTCT
+
444<8<ABBBBBBABBA@AABBBAA>ABB=ABA;;:4:<AB@BB9938@39/8=>;<;</<444==CBC@@?@BBC?@@8?@=:.55)5;@=@?@@AA@@@;A>;;6;AA=BBBDLGCCBBBCDB@AA@BBCE::;CBBBBB=@<@00+/:9977:;7;:;;AB>>:7;>;0//000)09<4::::7'5825555::::=5=5:955/7-52844.4;555==8;5///)//.).8..)/=;;<777A=<88:=>85587919;76=035357898:825
@ATNG8:02225:05390
GATGGTAGGTGCACATGAGTGTATCCAGAAGATCAGGAACTCTAGAAGAATTCAGATTTTTAACACGAGAGTAAACGTAAAAAGAAGGTTTTACAAGACTCACGTTAACAATATTGCAGCAGTACGCACACAATCGAAGCGCAGTAAGGATGGCTAGTGTAACTAGCAAGAATACCACGAAAGCAAGAAAAAGAAGTACGCTATTAACTATTAACGTACCTGTCTCTTCCGAAACGAATGAGTACAGAGAGTACGATATGTCTACCATCGTTCGGATCAGAGTCT
+
4444.44;7<:;;<<<=<>655=44.5<<6<<<444.4.4:=:;;?:=<:=<>>?CBBBB1B?BBBCDCE=;;D;@@99999$5>8>7<<<.:9=5:555:=9;=8A>><58BB>BB==@BBBBCCEBBBCC@CBABADBAAB@:94;@CBC@;;;BACCA?AAABBB?BB?BBB?BC@@>;9::3:>>>>/?A<B?>;;;<;<+/*/888+/,/@9969=B=<<<>383333(333-4;;@BB=>>A<<;777?:>?BBBBACB<@?;9;767+//99<:9:99
@ATNG8:02227:05407
GATGGTAGTATAGAGCTCTACATAGTACTCATTCGTTTCGGAAGAGACAGGTACGTTAATAGTTAATAGCGTACTTCTTTTTCTTGCTTTCGTGGTATTCTTGCTAGTTACACTAGCCATCCTTACTGCGCTTCGATTGTGTGCGTACTGCTGCAATATTGTTAACGTGAGTCTTGTAAAACCTTCTTTTTACGTTTACTCTCGTGTTAAAAATCTGAATTCTTCTAGAGTTCCTGATCTTCTGGGCAGACTCTCACACGCCTACCATCGTTGGTCAGATCTACTCACCCGGAT
+
A@BC?BBBCCC@@@CBCFCB=BDCCCD@@@;:7;BBC=CC@C@???BBBB?BCGBB=@=BBBC<@<ABCCCBBBB?;7777)::9>AAA9ACBB>B@@<AD@>==?AA<@@A==>@@<@??<A<AAAAA@>><>@@@:@?@>>>>>@:::?????;>>>;::7;=@@@A>>>AA<>>>@@5@>D89::::+:<;;;1;66///;::>:>>>>/>>>>C<A:===BB?@;;;<@=@A@@@B:::@@6=///6686:9A>>>;7===6:666=9=9=ABAA???AA<<./.'-2,,
@ATNG8:02232:05382
GATGGTAGGTGCACATGAGTGTATCCAGAAGATCAGGAACTCTAGAAGAATTCAGATTTTTAACACGAGAGTAAACGTAAAAAGAAGGTTTTACAAGACTCACGTTAACAATATTGCAGCAGTACGCACACAATCGAAGCGCAGTAAGGATGGCTAGTGTAACTAGCAAGAATTCCACGAAAGCAAGAAAAAAGAAGTACGCTATTAACTATTAACGTACCTGTCTCTTCCGAAACGAATGAGTACGAGAGTCAGAGCAGAGCTACCATCGTTCGGTCAGAGTCT
+
A;<D@F;;;6C=A?==>ABA@@B@@=ABB@CCCC@@<@>@@@BCBC@CC@D?AAB;;;;;*;;A@CBAA@@:;:,:?;;;;;'9?;?2999&9>@;=BBBBAA::89?BD@CBB?BCBBBDBBBDCCCCBCC@BBCB>AABB???B?C?C::7:AA@@BBB?BBBBBB@BB?B>A>BCBAA<A@>;=>>>??':>;;888@?>>>;>;>@@@<@=>>BCMGDCA@@@A>A>ABB=DCD=@@BBAA@@AA???AAABBBBCBABBB?=AAA;;7;?=>=;;;;>==
@ATNG8:02234:05377
GATGGTAGTGTCAGTGCGCGTCGTCCAGAAGATCAGGAACTCTAGAAGAATTCAGATTTTTAACACGAGAGTAAAACGTAAAAAGAAAGGTTTTACAAGACTCACGTTAACAATATTGCAGCAGTACGCACACAATCGAAGCGCAGTAAGGATGGCTAGTGTAACTAGCAAGAATACCACGAAAAGCAAGAAAAAGAAGTACGCTATAAACTATTAACGTACCTGTCTCTTCCGAAACGAATGAGTACTGTATCTATGTGTGCGACTACCATCGTTCGGTCAGAGTCT
+
<<5;45<95:@?@D@CCCCCB=CCC9@AG@BBB@@@<A<@@A;;:A>A@;@;::787;AB1B@BBB>><;77777(775:<<<(555)5.555&5<<7555;:::<<8<7;?<?>><AABBBGHCCBBBCCBBBADBAA>ABBABBAA>B@BAA?ABCBCCDB>BBDCAA=??:??;<>=7555'5881:?CDB/==:>@@@@>AAAAA:@@A@=A=>>BBB?C@@A?@@>C;>?A<AAA>ACCCBBBBBBBBBC888A??::///86617<<<=8=D:=>=>>AA;;
@ATNG8:02195:05449
GATGGTAGTGTCAGTGCGCGTCGTCCAGAAGATCAGGAACTCTAGAAGAATTCAGATTTTTAACACGAGAGTAAACGTAAAAAGAAGGTTTTACAAGACTCACGTTAACAATATTGCAGCAGTACGCACACAATCGAAGCGCAGTAAGGATGGCTAGTGTAACTAGCAAGAATACCACGAAAGCAAGAAAAAGAAGTACGCTATTAACTATTAACGTACCTGTCTCTTCCGAAACGAATGAGTACTATAGACTATCTGAGACTACCATCGTTCGGTCAGAGTCT
+
////3::=BBBBBCCBBBCCA@@CC@@AB?AAACCC?B?CBCAAAC@CC@C???:>=@@@,@=00/??==>BBC>789====+<@=@?CBE;CCCAFBBBCDBBD@CACC@CCC@CAAACCDCBBCDDCDDE?@@@A8;:BAA:::;@@B;;8:@@?BCCD>AABBBC>A@@AA@000@@@8;?B@@BBBA/@@=B===@A@@@7;6;==A;?<?@CCC@@@?AABA>A=@@=8=00*000=ABBBCCA;988?>AABFDDCBCA?BBD?@=@B@CC??@BBBB
@ATNG8:02200:05463
GATGGTAGACATATCGTACTCTCTATACTCATTCGTTTCGGAAGAGACAGGTACGTTAATAGTTAATAGCGTACTTCTTTTTCTTGCTTTCGTGGTATTCTTGCTAGTTACACTAGCCATCCTTACTGCGCTTCGATTGTGTGCGTACTGCTGCAATATTGTTAACGTGAGTCTTGTAAAACCTTCTTTTTACGTTTACTCTCGTGTTAAAAATCTGAATTCTTCTAGAGTTCCTGATCTTCTGGATATGAGTGACTCGTGCTACCATCGTTCGGTCAGAGTCT
+
::@@<BBCBBCCCCCCBABACEGBBBCBCAAC@CCCD>CC?B>BCBBBCB@BBBAA>A?BBBB?B@CFBBBCBAA>A<A=A*<=:>888'27834;<;7<A599?@@@<@A@@@@>@<@>@<>9>@@A@?=?;AA><8>>?::;@@@@===B???===><@@;><>AA@@@A@?<??@@@6A<A:=>>>=/=>9::0666///:98=<@DDD.8::9<6<:AA<@;;;>?>;?;=>=BBB;>>A=??>==>>=>AAA??>A@@@A<A::9?:::7;AA>>>@@@
@ATNG8:02201:05456
GATGGTAGCAGACGTGACAGAGCGCCAGAAGATCAGGAACTCTAGAAGAATTCAGATTTTTAACACGAGAGTAAACGTAAAAAGAAGGTTTTACAAGACTCACGTTAACAATATTGCAGCAGTACGCACACAATCGAAGCGAAGTAAGGATGGCTAGTGTAACTAGCAAGAATACCACGAAAGCAAGAAAAAGAAGTACGCTATTAACTATTAACGTACCTGTCTCTTCCGAAACGAATGAGTACCTCTCAGACGCTCGTCCTACCATCGTTCGGTCAGAGTCT
+
@<<C@CCAABBBBBBCCCCCDDCBB?BDD@BBBDBA<@>AABCCCB=AA?C?BBB?@@@@2A@ECBAABBBBCD=BA;;;;;*;@=A=@@A9ACC@BBBBDECCC@C@BB?BBB>AACBCCCCCCCDDBBBD?BBCC?AAA?9=?=8@=ACC@DAAACCCB?BBBBBC?@>89999>?AAA9>?>:;;;;;.;@==888AA>=>495;=>>1818>B@A>ABBAACC;?<?BA9B997:BBABBD@A==???BB???????<?AA=BB@7979A=ABBBAAABB
@ATNG8:02201:05469
GATGGTAGACACGTGTGCTCTCTCGTACTCATTCGTTTCGGAAGAGACAGTTACGTTAATAGTTAATAGCGTACTTCTTTTTCTTGCTTTCGTGGTATTCTTGCTAGTTACACTAGCCATCCTTACTGCGCTTCGATTGTGTGCGTACTGCTGCAATATTGTTAACGTGAGTCTTGTAAAACCTTCTTTTTACGTTTACTCTCGTGTTAAAAATCTGAATTCTTCTAGAGTTCCTGATCTTCTGGAGATACACATGATACTCTACCATCGTTCGGTCAGAGTCT
+
@@BC?BBBCCC9::CCBBBCBBBCCCCCCCCC@CBBC=CC@B@BBB@@A9:4;@@>?B=??BB@D>@@CCCBBBC?A@AAA2@A<B@<=8=BBD@C>;8?<19:?@@B@@@BAAA;94<994;<ABAAA???=ADCA8<<?;;;=@@@@A>>>>B=8::<AB<?9==?@@A@@@;???AA5A=D<>9999+69666(,,,,,,9::=:?@?@/>>>>A<A;;;5;>>>;;:=B:>=???B:==D=>><??DAAAA><<AAAA=AA;C=>>?:<<8<>BBBB???
@ATNG8:02208:05449
GATGGTAGAGAGAGCTCTCTCATCGTACTCATTCGTTTCGGAAGAGACAGGTACGTTAATAGTTAATAGCGTACTTCTTTTTCTTGCTTTCGTGGTATTCTTGCTAGTTACACTAGCCATCCTTACTGCGCTTCGATTGTGTGCGTACTGCTGCAATATTGTTAACGTGAGTCTTGTAAAACCTTCTTTTTACGTTTACTCTCGTGTTAAAAATCTGAATTCTTCTAGAGTTCCTGATCTTCTGGCGCGTATGTATGTCGCCTACCATCGTTCGGGTCAGAGTCT
+
;55=8=CCCBBBBBC;:9@CB<BBCBCCFJ;;4;BB@<BD@C@CBBBBBB@CCCBB>B?BBBC?C>A@CBBBBBB?BBBBB3CB?BAAA=ABAB?B?>8??399@?>@=BAB>@?AA<A::498<<@@:;:B<??@@7;:A:::@@@@@@A>>>A5:;;:>>:?;???AA??>>:=====/=:?;??AAA/@@;;;0666///=9:=8====.9@BAA=A;@@<?@>;;;;;>;>AB@@@;@AD<===;::===@@???@=7=//,/999:677706<<=99=66
@ATNG8:02208:05460
GATGGTAGCACACGAGATCTATCGTACTCATTCGTTTCGGAAGAGACAGGTACGTTAATAGTTAATAGCGTACTTCTTTTCTTGCTTTCGTGGTATTCTTGCTAGTTACACTAGCCATCCTTACTGCGCTTCGATTGTGTGCGTACTGCTGCAATATTGTTAACGTGAGTCTTGTAAAACCTTCTTTTTACGTTTACTCTCGTGTTAAAATCTTGAATTCTTCTAGAGTCCTGATCTTCTGGGTGCGCTACAGTCTCTCTACCATTGTTCGGTCAGAGTCT
+
555>:>AAA@?@B?A>??;>965:>;><@?A9A@A?6==9;8@@@C=BB?AA@;;4:=ACCC@D99888;<;38,3333&3;39:==18>;?9@A<;@@,///:////>>=B>>@=@?@=?=@A@A:;:;9=???7;;>><9988:=>?>?==:;;:19:4:3:A?;;:@A?78:ABC6?<?=@@@@@/?;669.666/..3599-555'255.561628838757/./<49=>::<+////)/6::::::===<<>>:77;-33-36222025--,,,,-
@ATNG8:02213:05462
GATGGTAGGCGAGAGTGAGACGCAGTACCATTCGTTTCGGAAGAGACAGGTACGTTAATAGTTAATAGCGTACTTCTTTTTCTTGCTTTCGTGGTATTCTTGCTAGTTACACTAGCCATCCTTACTGCGCTTCGATTGTGTGCGTACTGCTGCAATATTGTTAACGTGAGTCTTGTAAAACCTTCTTTTTACGTTTACTCTCGTGTTAAAAATCTGAATTCTTCTAGAGTTCCTGATCTTCTGGTGAGATATGCATGATGCTACCATCGTTCGGTCAGAGTCGT
+
::?M@BBB@BB@A695<<<<><;;;>@A9:>9@?AF>BC>B@CCABADD?BDCBB?B>BABB?B?BBBCCA@@B9?AAAA2@?8=:::,7>==295<7;B@BBBBAA=A@@ABAAA@CBB?B?B>??;::===>>A<??@@???==>BA@>===:;997<=8=<;:;AAAAAA;<<<9<.<8=:>>@@@/??A@A9>>>>?>>?8818@??/@;;;>:>:;;6;===A@@=A=@@@A>>;>AC==>>@@:;;BBA:::>>>99726---72--,-;;:;=6///
@ATNG8:02215:05425
GATGGTAGCGCATATCAGCGCAGCCCAGAAGATCAGGAACTCTAGAAGAAATTCAGATTTTTAACACGAGAGTAAACGTAAAAAGAAGGTTTTACAAGACTCACGTTAACAATATTGCAGCAGTACGCACACAATCGAAGCGCAGTAAGGATGGCTAGTGTAACTAGCAAGAATACCACGAAAGCAAGAAAAAGAAGTACGCTATTAACTATTAACGTACCTGTCTCTTCCGAAACGAATGAGTACGATGAGAGAGCTCTCTCTACCATCGTTCGTTCAGAGTCT
+
?;;>8=;;;<;?AABCBBBBBBBB>6CAA=??>::929244444;;6333(35:7999995$5250/////////)/::<===+=A=@=@<@0@@B@BDDCBAA@@<@<@B?BAB?A???B@A@BBBCBCCCC=BB;;6;CA;;9>>8?=B;;6:AA@AABC@L@@?CC<@A<000<==099,:@@=BCHHD3AA>A>>>B@?AA3836;==5;5;>BAA?BC;<;CD?C?BDC>BBB?CBAAA???@????CAABB;;;>>=8877<<<=>;@::39?@@@>>>
@ATNG8:02231:05441
GATGGTAGTGTCATATGAGAGTGTGTACTCATTCGTTTCGGAAGAGACAGGTACGTTAATAGTTAATAGCGTACTTCTTTTTCTTGCTTTCGTGGTATTCTTGCTAGTTACACTAGCCATCCTTACTGCGCTTCGATTGTGTGCGTACTGCTGCAATATTGTTAACGTGAGTCTTGTAAAACCTTCTTTTTACGTTTACTCTCGTGTTAAAAATCTGAATTCTTCTAGAGTTCCTGATCTTCTGGAGATACACATGATACTCTACCATCGTTCGGTCAGAGTCT
+
55<@:>;:9B@@@<<>>@<;;@@BAB;;9=>>394493:99?7;;<>>CB=BABBA@A?DA@A7A@CCBBB@A@C?AAGDC09;4499:,;>@C@CCC>BC9:;BBBCABCCCCCCC?BAC@C?BB;;;CAA<AACC@BBCCFFCCDCCCCCBBB@BCC@BB>@=@ABBBBCBD@BBCFF:B>B=@BBBB,@@;;;0;@A@BCBBAB4;;;;*;@@AB@B?BB?CC@;;;C>A<@@@BAB?BBE@BBCCCCGFAAADBBB@@@;:8:AABC@AA>AA;;;CC;;
@ATNG8:02234:05465
GATGGTAGCTCGCTGATGATATCTCCAGAAGATCAGGAACTCTAGAAGAATTCAGATTTTTAACACGAGAGTAAACGTAAAAAGAAGGTTTTACAAGACTCACGTTAACAATATTGCAGCAGTACGCACACAATCGAAGCGCAGTAAGGATGGCTAGTGTAACTAGCAAGAATACCACGAAAGCAAGAAAAAAGAAGTACGCTATTAACTATTAACGTACCTGTCTCTTCCGAAACGAATGAGTACGTGTGACGTACGTGAGCTACCATCGTTCGGTCAGAGTCT
+
::CC@CBBCCCCDDE?@@ABBCCCC@CCC@CBAAAA<@<?BB?:::?BB=A===997778'79<?3//6,,,,6(,,,,666(675<.555&5<;;69:@@A@9;79=AA?BAA?BBBBCCCCCCCCBBBCC@DCBB?B???CDBB@B@B@@=@CBBBBCC?AAACCC?AA?BCE=AA??=5<;71688888%8==A;:;@AAAA:>:=A@@<?<?@CCC?A????BB@B?BBD=CBB?AAADDCCAAAABBBBCAAACCAAABBC?CBBBA8996:=<B@A?@?
@ATNG8:02234:05468
GATGGTAGCACGAGTCACTCATATCCAGAAGATCAGGAACTCTAGAAGAATTCAGATTTTTAACACGAGACGTAAACGTAAAAGAAGGTTTTACAAGACTCACTTTAACAATATTGGCAGCAGTACGCACACAATCGAAGCGCAGTAAGGATGGCTAGTGTAACTAGCAAGAATACCACGAAAGCAAGAAAAAGAGTACGCTATTAACTATTAACGTACCTGTCTCTTCCGAAACGAATGAGTACGAGAGTCAGAGCAGAGCTACCATCGTTCGGTCAGTCT
+
444<8=BCBBBBCCCAB;;=449;>5;@A=BBBCAB>B@A@A00/?7?:6?:9:433888'36;94//9------(--////&/6073:;;/88:4986////9919133)/2=1627222;998888=;>>B=BBAA<>>;<<?==:=;AAA:===::;8817==7782550955+27555'22.277777(...776886670505;>>3>4;:8886:///;;;7?7:6;16//)/::>9????====@BA???@@>>>A>>=>8::A6:8<>???@>@
@ATNG8:02239:05427
GATGGTAGGACGAGCGTCTGAGAGGTACTCATTCGTTTCGGAAGAGACAGGTACGTTAATAGTTAATAGCGTACTTCTTTTTCTTGCTTTCGTGGTATTCTTGCTAGTTACACTAGCCATCCTTACTGCGCTTCGATTGTGTGCGTACTGCTGCAATATTGTTAACGTGAGTCTTGTAAAACCTTCTTTTTACGTTTACTCTCGTGTTAAAAATCTGAATTCTTCTAGAGTTCCTGATCTTCTGGGCAGACTCTCACACGCCTACCATCGTTCGGTCAGAGTCT
+
BBBC@DCB@AAAA<<=666=>>>C>@@CCC;;8;@@?8??4;5;@ABBCC@CCCCB@C@CCCEAGA;;;CB;:6=8<<<::'44.5::>6<<AB>AA@>@B=@A@BAB@CBDDCCCC@BBB6:6;@@?@B@@>ACBB@CAAABDDBBBCCCCBBB?AAA@BB@B?BBC;;;GEGACCCCC<CAF>;;;<<*;@BBC=CDHCCCB@??4;;;;*;??@@6;6;B>BDB@@AD@D@CCCBCC@C@AC>BCCBBBBBBCBCCBB?BBB?BBBBC?CC@CC@@@CD@@
@ATNG8:02240:05436
GATGGTAGTATCGTGGCACACTCTGTCCAGAAGATCAGGAAACTCTAAGAAGAATTCAGAATTTTTAACATCGAGAGTAAACGATAAAAAGAAGGGTTTTACAAGACTCACGTTAACAATATTGCAGCAGTACGCACACAATCGAAGCGCAGTAAGGATGGCTAGTGTAACTAGCAAGAATACCACGAAAGCAAGAAAAAGAAGTACGCTATTAACTATTAACGTACCTGTCTCTTCCGAAACGAATGAGTACTATAGACTATCTGAGACTACCATCGTTCGGTCAGAGTCT
+
::;<5::99:7////)///9<@?>;<<;>>=8<:///:)//(-59//)/:386150----(-999+818898933388<;.77733333$33,33(...&..5(..668;;9959496/222,2299?CCBBBDCBCCCC@CBBB?BBBBBBBB?B?;::?BAAGBBBB?BFDDBB?BB?ABC?BB?EK:A8918::::+9>6<777AAA>?:>8==>>1708>@?@=;;:;9?@>@@BCD>ABB=AABBBCCDBB??;>A@ACBBB???CCC?ABBBB?@@=@BBBBBBBB
@ATNG8:02195:05518
GATGGTAGAGTATCATGTGTATCTCCAGAAGATCAGGAACTCTAGAAGAATTCAGATTTTTAACACGAGAGTAAACGTAAAAAGAAGGTTTTACAAGACTCACGTTAACAATATTGCAGCAGTACGCACACAATCGAAGCGCAGTAAGGATGGCTAGTGTAACTAGCAAGAATACCACGAAAGCGAGAAAAAGAAGTACGCTATTAACTATTAACGTACCTGTCTCTTCCGAAACGAATGAGTACGAGAGAGCACACGTGTCTACCATCGTTCGGTCAGAGTCT
+
55<=8==CCCBB==BAAAECB;99@79568:::==<49699@@A?>;=B4:59>::<<<@0A;:;6BBBBCCCJ>B@AACCC1AB@C@EDC;CDC@CCCCCCA:97:>AC?BBC@BBAABBBBBECCBBCCC?CCCC?AACBCCCC@E@C::8;ABAABCF@BAAABB?BB?CBB>@@@@@9@A:98BDCD39978AAAAAFCCAC@B@@@-0,0@@@A=ABBBCBC@C@CCF?BAC?AABBABAA?>>CAAAACCCDBBBBBBA?@@<9>9>B=ABBBBBAAA
@ATNG8:02204:05482
GATGGTAGCACGAGTCACTCATATCCAGAAGATCAGGAACTCTAGAAGAATTCAGATTTTTAACACGAGAGTAAACGTAAAAAGAAGGTTTTACAAGACTCACGTTAACAATATTGCAGCAGTACGCACACAATCGAAGCGCAGTAAGGATGGCTAGTGTAACTAGCAAGAATACCACGAAAGCAAGAAAAAGAAGTACGCTATTAACTATTAACGTACCTGTCTCTTCCGAAACGAATGAGTACAGAGAGTACGATATGTCTACCATCGTTCGGTCAGAGTCT
+
AACD@CBCDABB=CDCCCCCA@@CCBDCC@B@AB;<9<>BCC@@@C@CG@C@;;;::999)9<@ABAAACB??>8<?>@@@A0@A>A?CCC<CECACBBBCBB;::;?BC@CCC>@@??@BBBCDCCBDCCC?BBCD>AABB@@@C=B=B?@>@ECCBABC?BBBBBB@BB@==><>>=?>8?>>;:8888(7@;=;;;BDBBB9=:=ACF<?<@@BAA>ACBBBBB@B?BBD>BBB@BBCBBCBBBBBB@BAAABBBAA@>>>><@@ADF<=<9=@CDBB?@?
@ATNG8:02204:05507
GATGGTAGGTGCACATGAGTGTATCCAGAAGATCAGAACTCTAGAAGAATTCAGATTTTTAACACGAGAGTAAACGTAAAAAGAAGGTTTTACAAGACTCACGTAACAATATTGCAGCAGTACGCACACAATCGAAGCGCAGTAAGGATGGCTAGTGTAACTAGCAAGAATACCACGAAAGCAAGAAAAGAAGTACGCTATTAACTATTAAACGTACCTGTCTCTTCCCGGAACGAATGAGTACTATGTAGAGCTCTATACTACCATCGTTCGGTCAGAGTCTT
+
---6(--:)//455;<<<>B<<<<<6;44.4:::499.489>=>>9>>4:2:>>====='9.5999555:555)5555555$55.5.444&4;<8>;;;<<=4456==8===2333::456@??<@@@@A;@A::24443444;7=8===9<:;;<<<A;?A::9<8;<:878<?>988)37713333&373555=7779;6>65553.33,3.///377/////)//(/171799+438;73338;;::<====857:995551775//)/;)//////.770
@ATNG8:02211:05481
GATGGTAGAGTATCATGTGTATCTCCAGAAGATCAGGACTCTAGAAGAATTTCAGATTTTTAACACGAGAGTAAACGTAAAAAGAAGGTTTTACAAGACTCACGTTAACAATATTGCAGCAGTACGCACACAATCGAAGCGCAGTAAGGATGGCTAGTGTAACTAGCAAGAATACCACGAAAGCAAGAAAAAGAAGTACGCTATTAACTATTAACGTACCTGTCTCTTCCGAAACGAATGAGTACATAGATATACGTATAGCTACCATCGTTCGGTCAGAGATCT
+
::<>?>AB;;;;;;<<<<<<====@;<<<:;:::<<7;;<9:5:>9=;.59)99459555$59>AAFA00////)/99<<==+>@9=9BBB:BCC@CBBBB@?0000=AA?@AC>AABCCCDCCCCCDCCCC?CCCC?CCBABC??<@@B>@=@BBBCCCB?BCABBB?BB?BBB?BBBA@;99:=?@@AA1???C>>=>>AA=696;===*/)/:>>A@CCAAAAB8;:;DD=BCB?:::CCCAA9:9B?>>CBBBBAA=>@@@;><<7>7;>6;:88899888
@ATNG8:02216:05503
GATGGTAGTCTCAGATAGTCTATAGTACTCATTCGTTTCGGAAGAGACAGGTACGTTAATAGTTAATAGCGTACTTCTTTTTCTTGCTTTCGTGGTATTCTTGCTAGTTACACTAGCCATCCTTACTGCGCTTCGATTGTGTGCGTACTGCTGCAATATTGTTAACGTGAGTCTTGTAAAACCTTCTTTTTACGTTTACTCTCGTGTTAAAAATCTGAATTCTTCTAGAGTTCCTGATCTTCTGGCTCTCGTAGACAGATACTACCATCGTTCGGTCAGAGTCT
+
99<>:>BBCBB@CCEDDCCCCCCCCBB@A:;:>@@@B=BE?C@CCCBBBB@CBB@@=?<ABCB?CABBBB::944.44444'77148BC:856=9B>B=@A79;:ABB@CDECCCBB@BHH?@?AEBBCBBB@BBBD=B@BCCBBBBCBBC::9A=A@@<@@<@=@@A;;;BCJ@CCCCC9C@B?BBBBB2BCBBC=BBCBBBB@AB?BCCC5CAABB@CGEF?BBCCCCC@B?BCC@@??CBCABB;;;@@BCDDDBDBBABCC@CCB@?;??=@BCCBBBBB
@ATNG8:02226:05485
GATGGTAGTCTCAGATAGTCTATAGTACTCATTCGTTTCGGAAGAGACAGGTACGTTAATAGTTAATAGCGTACTTCTTTTTCTTGCTTTCGTGGTATTCTTGCTAGTTACACTAGCCATCCTTACTGCGCTTCGATTGTGTGCGTACTGCTGCAATATTGTTAACGTGAGTCTTGTAAAATCTTCTTTTTACGTTTACTCTCGTGTTAAAAATCTGAATTCTTCTAGAGTTCCTGATCTTCTGGACGACGCGCACTGACACTACCATCGTTCGGTCAGAGTCT
+
55<<8<96;CCBCGCC;6966??>BBBAABDA?BBBB=BC?C@BCCBBBB=@@@@@=@=?=::59294=<<?@@?;?@@@?,==8=>@B<??AA?ABB?BB8:;@A;;9;BABBBBE@BBB?B?BBBDA@@D@@?@C=A@BBCBBBBB@@@BABB?ABA@BB>B?BACBBCCCI@BCCIK<BAB?AA@@@,AABAB:;<CBBBBBA@5;;;;*<;;;B=@>@D@CCCBC;;8:?A@AEBB?::<@CC<;;CCCA@ABBEEDCCAA=@@@@C?BA?BBCCBBBBB
@ATNG8:02229:05502
GATGGTAGTGCGTGAGAGAGAGACCCAGAAGATCAGGAACTCTAGAAGAATTCAGATTTTTAACACGAGAGTAAACGTAAAAAGAAGGTTTTACAAGACTCACGTTAACAATATTGCAGCAGTACGCACACAATCGAAGCGCAGTAAGGATGGCTAGTGTAACTAGCAAGAATACCACGAAAGCAAGAAAAAAGAAGTACGCTATTAACTATTAACGTACCTGTCTCTTCCGAAACGAATGAGTACATAGATATACGTATAGCTACCATCGTTCGGTCAGAGTCT
+
:8>@=A<@AD?@@A@CCFCCCBABB=BC@=BBB@?;<A=ACC9:5=9B@>B?:99>ABA=+=8BBBBB@@A???3<<:;;;;*;A>B4;;;.<BB?CABACBB;::;?BC?BBC?BCBBBBBCCCCCCCCCC?CCCC=??>>BBCC?C@EBA>ABBCDBCC?BABBBB@BB?AAA:99BBD>??=9987777%8>:@888BFB??<?<???A7;7;ACAA?AC@??CB@C?CBB>BBB?@??FFDDAAAAB?@@A??@@@===>>@;A>@>>9<;:@?ABBB998
@ATNG8:02233:05511
GATGGTAGTGTCAGTGCGCGTCGTCCAGAAGATCAGGAACTCTAGAAGAATTCAGATTTTTAACACGAGAGTAAACGTAAAAAGAAGGTTTTACAAGACTCACGTTAACAATATTGCAGCAGTACGCACACAATCGAAGCGCAGTAAGGATGGCTAGTGTAACTAGCAAGAATACCACGAAAGCAAGAAAAAAGAAGTACGCTATTAACTATTAACGTACCTGTCTCTTCCGAAACGAATGAGTACGTGTGCGTACGTGAGCTACCATCGTTCGGTCAGAGTCT
+
99:;49/96=<CC@A;C666>?=BB?CDB@BCBBBC@D?@@BCCCC?CC?C?CCAAAGEE2A>@@?>?9939?>9>?>>===,9=9=9?=?4B@@>B:::C@=@B?B?BB?AAA>@??>;;;;:;@BA;;:?<B?::79?;;9:87192994.4889:<::6:;=;9:433.3<<48888<7;><<678888%8=8<===?=;;;07159:<1:586:@A@CC999?@9>000?9?@?=@=BBBA@@:99996@A@<=<889<>@;@=<<?5::86677:<758
@ATNG8:02234:05473
GATGGTAGTGTCAGTGCGCGTCGTCCAGAAGATCAGGAACTCTAGAAGAATTCAGATTTTTAACACGAGAGTAAACGTAAAAAGAAGGTTTTACAAGACTCACGTTAACAATATTGCAGCAGTACGCACACAATCGAAGCGCAGTAAGGATGGCTAGTGTAACTAGCAAGAATACCACGAAAGCAAGAAAAAGAAGTACGCTATTAACTATTAACGTACCTGTCTCTTCCGAAACGAATGAGTACGAGAGAGCACACGTGTCTAACCATCGTTCGGTCAGAGTCT
+
88<A?BBBECBBBCCBBCBAB@BBBABCCGFBBAAA>@=@@@@@?A>AA>A????BABBB2@<??>??>@@@@@8@<?=>>=,=@;@4;;;-;@@<?999<>@49457<<7<AA>A@AABBCCBCCCBBBCF@BECD?AAACACA@<A?C;;:;DAAA9::=??@FBB?BB?BBB@CBBBA;=52+22555'2946587:5222/53667:05/565545:9/////)/0668/888(//896;<?<7888==B<585738653(.(.3377179177799:555
@ATNG8:02237:05501
GATGGTAGCGCGACGAGCGTAGACCCAGAAGATCAGGAACTCTAGAAGAATTCAGATTTTTAACACGAGAGTAACGTAAAAAGAAGGTTTTACAAGACTCACGTTAACAATATTGCAGCAGTACGCACACAATCGAAGCGCAGTAAGGATGGCTAGTGTAACTAGCAAGAATACCACGAAAGCAAGAAAAAAGAAGTACGCTATTAACTATTAACGTACCTGTCTCTTCCGAAACGAATGAGTACCTCTCAGACGCTCGTCCTACCATCGTTCGGTCAGAGTCT
+
55;<7<<<=;459<55696<=<@@B<BBF@C@@@CE@FACCB888B>BB?C9BC=>;<<=,==?>>C@===00*///////$5;7<.555&5;:4;;;;<==?@>?@CD?CCC9::?@ABCCFCCCCCBBB?CCCC@BBBBBBBC?C@CAA=A@@?ABBC?AABBCC@BB>999?AAABB=@@;9=?????(:;7;///;;@??;?=AAAD<B=>>ABB?BCDCBBB?B?BBD>CBB?BCB???B@CBBB>>>>>????AA:=>?=A;;<?=?E@CCCCBBAAA
@ATNG8:02213:05568
GATGGTAGACATATCGTACTCTCTGTACTCATTCGTTTCGGAAGAGACAGGTACGTTAATAGTTAATAGCGTACTTCTTTTTCTTGCTTTCGTGGTATTCTTGCTAGCTACACTAGCCATCCTTACTGCGCTTCGATTGTGTGCGTACTGCTGCAATATTGTTAACGTGAGTCTTGTAAAACCTTCTTTTTACGTTTACTCTCGTGTTAAAAATCTGAATTCTTCTAGAGTTCCTGATCTTCTGGATACACTCATGTGCACCTACCATCGTTCGGGTCAGAGTCT
+
945<8<BCCBBBDCCCCBCCCBBBCCCCCCBB?AAAB;BB=?<?AAAABB?CBBBB?B?C@BB<=<?AA@CBA>=875222$262;<99190009@>>:AA=AA@@@@@A@@@@@??=@@@9<:=AA<<===9=BBB<@@?>>>=A@@A??=>=A<@@?=AA<A<=>>AA???@<?@??@6?;@;<<<<<*;>565,6<<<>?C>@@8==<=/>AAAD<@<@@<??>A?@@=A8=<@@@A;??@<AA<>>AA@@>@>=?AA<?AA<>::9>99993;?>B@A>>>
@ATNG8:02220:05532
GATGGTAGTGTGTCTCTGAGAGTAGTACTCATTCGTTTCGGAAGAGACAGGTACGTTAATAGTTAATAGCGTACTTCTTTTTCTTGCTTTCGTGGTATTCTTGCTAGTTACACTAGCCATCCTTACTGCGCTTCGATTGTGTGCGTACTGCTGCAATATTGTTAACGTGAGTCTTGTAAAACCTTCTTTTTACGTTTACTCTCGTGTTAAAAATCTGAATTCTTCTAGAGTTCCTGATCTTCTGGGATGTGTGCGCAGTGCCTACCATCGTTCGGTCAGAGTCT
+
BCBB@BEBBCBBBACDIEBBBCCBCABBBBA@=@?@@;@A=A<@@ABBBB?BDDDF@C@CCCC@C@CCCBCCCCC@BBJJF5@@?BBCE>CBBB@CCCACC;;;@BCCACCCCBB@@?@BCAG?CHCBBA@@=BBAB?AAABBBBBBBCBCCABB?BED@BB?B?CCCCCCDDD?B::::.;>B;;;;;:*;BCDF<BBCDDGGCBB?CCBC2B@ABC:;:;G@BBDDBBB?C?BBCCCC@B@@A<A000JA>@BCCDDCC>B;;:;CCDK@CB@CCGCBBCAA
@ATNG8:02223:05549
GATGGTAGGACGAGCGTCTGAGAGGTACTCATTCGTTTCGGAAGAGACAGGTACGTTAATAGTTAATAGCGTACTTCTTTTTCTTTGCTTTCGTGGTATTCTTGCTAGTTACACTAGCCATCCTTACTGCGCTTCGATTGTGTGCGTACTGCTGCAATATTGTTAACGTGAGTCTTGTAAAATCTTCTTTTTACGTTTACTCTCGTGTTAAAAATCTGAATTCTTCTAGAGTTCCTGATCTTCTGGGTCTACGCTCGTCGCGCTACCATCGTTCGGTCAGAGTCT
+
::>C:BBB?BAAAB?<?;@ECBBB@BCCBAAA?ABBD>@@=@=@CCCCCC>BBCAA?A@DE@A>A@CBGCB;;:A=@????,9:9,49::4@>C@@CCC>@B69;ABBCGBBACDCCD@DDC@B@CBA@FCCC@CBBB?CCBBBBDCCBBBAAABC?;:;?BB?C@CBBBBBHBA=@;;;;.;;<5;ACDC5BBCCC8:::9?=>966:@@@@+>=<<C@CACD?@@@;;:B@C@CCBCAA?A@JI>CABB@ACBBBC@@@AAA@@<?BA?A=@@=@CCCCCC@@
@ATNG8:02234:05552
GATGGTAGCGAGCGAGTGTGTATACCAGAAGATCAGGAACTCTAGAAGAATTCAGATTTTTAACACGAGAGTAAACGTAAAAAGAAGGTTTTACAAGACTCACGTTAACAATATTGCAGCAGTACGCACACAATCGAAGCGCAGTAAGGATGGCTAGTGTAACTAGCAAGAATACCACGAAAGCAAGAAAAAGAAGTACGCTATTAACTATTAACGTACCTGTCTCTTCCGAAACGAATGAGTACGATGAGATCTCGTGTGCTACCATCGTTACGGTCAAGTCT
+
445>7;;==>=6666=<<<<<<<>=8<<<7:555<@;@<<555;=<8:::=(////5555$5.5999<666<;=8=??@@<@'/0)/4:::,//<75555;9;<;6=84905<<7;<:455444455/;7//)/:::7>==;;;@B<B@B;>5555;;<<<5::84437;;044;176///(///38;;;;+//*3878::4225=05558,2,28===8699@>>?6945::2:5403873;;8883333399////99:7855/599//)//6/5//(..55
@ATNG8:02237:05554
GATGGTAGGACGAGCGTCTGAGAGGTACTCATTCGTTTCGGAAGAGACAGGTACGTAATAGTTAATAGCGTAACTTCTTTTTCTTTGCTTTCGTGGTATTTCTTGCTAGTTACACTAGCCATCCTTACTTCGCTTCGATTGTGTGCGTACTGCTGCAATATTGTTAACGTGAGTCTTGTAAAAACCTTCTTTTTACGTTTACTCTCGTGTTAAAAATCTGAATTCTTCTAGAGTTCCTGATCTTCTGGATACACTCATGTGCACCTACCATCGTTCGGTCAGAGTCT
+
:::B?BBB@BEDDCBAB@ACAA@F>@@ABC;<5;>?>6@C<@>ABBA@:;5;<9=>?9A@?>0949@@A@;9.5;744444$444)489<6==><7;555)5:6;<===B<BDBBBABB@ECC>@<@;;5;AAB@BC;;6;AA;;:CACCB?@@BBB?CBB>ACAD@CCCBCCCBA<A;;;;;(:<B9=====,===9>3?>>;@=696>9>>>>+<@<<=7;;?C>:0000/;8?<??BBBB<??D?CCCCBBB?@@BBAA??=ABB?A:::?=?B@FCCCCCC::
@ATNG8:02239:05569
GATGGTAGATATATGCACGCTCTACCAGAAGATCAGGAACTCTAGAAGAATTCAGATTTTTAACACAGAGAGTAAACGTAAAAGAAGGTTTTACAAGACTCACGTTAACAATATTGCAGCAGTACGCACACAATCGAAGCGCAGTAAGGATGGCTAGTGTAACTAGCAAGAATACCACGAAAGCAAGAAAAAAGAAGTACGCTATTAAACTATTAACGTACCTGTCTCTTCCGAAACGAATGAGTACATAGATATACGTATAGCTACCATCGTTCGGTCAGAGTCT
+
////+/:=@B@;;966;;9@CC@CC;CAB?AGCA;;7:;?????>A;89298;;773333$/066////668666'223333&33,3,333&379497.......)228808592699:?@@ADEA@@>@>>9???@<@AABBBCC@EABAC?;;;BABAD?CA>???:?A?9005;000:3::;6/66656$6715555777=:(//(/5//(.(.8;;=;>>>??;?@B9=>?555A8?AB@@A?@@@>?@@>=97552799:<;5<=@:?=<855>@@:?777
@ATNG8:02241:05521
GATGGTAGGCGTGTGAGAGTCTGCCCAGAAGATCAGGAACTCTAGAAGAATTCAGATTTTTAACACGAGAGTAAACGTAAAAAGAAGGTTTTACAAGACTCACGTTAACAATATTGCAGCAGTACGCACACAATCGAAGCGCAGTAAGGATGGCTAGTGTAACTAGCAAGAATACCACGAAAGCAAGAAAAAGAAGTACGCTATTAACTATTAATGTACCTGTCTCTTCCGAAACGAATGAGTACCTCTCAGACGCTCGTCCTACCATCGTTCGGTCAGAGTCT
+
::=>:>BB@BA@@DCBCBCBBB@@@:ABB@CCA@AC@D>CCBBCBB?BB?A=A?=88888)9>@@AABAABBCB;A@99999(:>;=3999(8?A>B?>;A?@@><>:@@<>A@:>>@AAA<<<A==>>>>>9=>>A;<<>>AA?>:?=A?B???<<>@AA=A>AAAA;AA>BBB>@@@CC7?;83/////(//)/<<>BA@@@<A;?>AD;C;798AA;??>><<<9?<>=?9>>><@======;>>@>>>AAAA?????=CCA:@99;?;>>9>><==A=><
@ATNG8:02197:05579
GATGGTAGCACGAGTCACTCATATCCAGAAGATCAGGAACTCTAGAAGAATTCAGATTTTTAACACGAGAGTAAACGTAAAAAAGAAGGTTTTACAAGACTCACGTTAACAATATTGCAGCAGTACGCACACAATCGAAGCCGCAGTAAGGATGGCTAGTGTAACTAGCAAGAATACCACGAAAGCAGAAAAAGAAGTACGCTACTTTACTATTAACGTACCTGTCTCTTCCGAAACGAATGAGTACGTGTGCGACGTGTCTCCTACCATCGTTCGGTCAGAGTCT
+
/77:5<55556;;;;;<<666:;;;7;:=6;55599.5.5::566>8<<2509?<;=?@>.?9>=>:98<9877.77444444#4;49.555&59=9=;;99=9492::>@>C99+/////9:;;;;;999::7<:883//)/988/3-/27//)//7788/-(-5--//466(333,36///(////59;9)6647755575//--(----.(.)..//<:<<<>=<<7;9:=<58;9-33;7769////--566...33662855.5.../)/6496<<:><;;
@ATNG8:02202:05606
GATGGTAGAGTACAGTGTAGTAGACCAGAAGATCAGGAACTCTAGAAGAATTCAGATTTTTAACACGAGAGTAAACGTAAAAAGAAGGTTTTACAAGACTCACGTTAACAATATTGCAGCAGTACGCACACAATCGAAGCGCAGTAAGGATGGCTAGTGTAACTAGCAAGAATACCACGAAAGCAAGAAAAGAAGTACGCTATTAACTATTAACGTACCTGTCTCTTCCGAAACGAATGAGTACACATCGTCGTGTCGTGCTACCATCGTTCGGTCAGAGTCT
+
::AA@BCCEECDDDCAABCCCCDDD?AAE@CCDBAB>B?ABBAABB@CC@C?>>?AAAAA2B?BCCCBBBB@@?8??@AAAA2AB>B5;;;.<CD?BBBBCBDBA>A=AB?CBC?BBBBBCCCCBBBCCCCD?BBAB?ABBBAAA@<A@BBB?BBBBBABA?CDBAAA?BC>@?@@CBBAA;@:818==<2=A<@;::BAA>><>=???D7:7:@BBB@BBBBBCC?B>ACC>CCC?AAACCCCCCAAAA@BB???@@A@BBBB?BCCCD?B>;>A@BAA@??
@ATNG8:02204:05604
GATGTAGCTCTGCTCTGACTCTCGTACTCATTCGTTTCGGAGAGACAGGTACGTTTAAATAGTTAATAGCGTAACTTCTTTTTTCTTTGCTTTCGTGGTATTTCTTGCTTAGTTACACTAGCCATCCTTACTGCGCTTCGATTGTGTGCGTACTGCTGCAATATTGTTAACGTGAGTCTTGTAAAAACCTTCTTTTTACGTTTACTCTCGTGTTAAAAATCTGAATTCTTCTAGAGTTCCTGATCTTCTGGGTGCGCTACAGTCTCTCTACCATCGTTCGGTCAGAGTCT
+
::8>:@A:566>CCDCFCCCB@A@@?=9:4905<=<4<<.//////;<6797555)55)4::;5:75555<<:.54.444444#4:;0456@45565.55//)/5(---(-694:;;:<<::3944.43555<<=<<7<:985://///9997::::<;;65559<<8=699555;;<;7<55555$549.55555$5999909555555549.4444$444995:8=>8555555<9<8=:::;;.3399,9>@A??@@@?>@?>>>;;:>AA:99<99.599955555
@ATNG8:02205:05589
GATGGTAGAGTATCATGTGTATCTCCAGAAGATCAGGAACTCTAGAAGAATTCAGATTTTTAACACGAGAGTAAACGTAAAAAGAAGGTTTTACAAGACTCACGTTAACAATATTGCAGCAGTACGCACACAATCGAAGCGCAGTAAGGATGGCTAGTGTAACTAGCAAGAATACCACGAAAGCAAGAAAAAGAAGTACGCTATTAACTATTAACGTACCTGTCTCTTCCGAAACGAATGAGTACAGAGAGCACACGTGTCTACCATCGTTCGGTCAGAGTCT
+
///7589;?>>=BB996>>EA;99B499:;>=@?@@=@6;;BCCCC?BB@B@BDBCCDDE5D?BBCCCBCCCCE>DBBBBBB1A@@C@CBB;CCE@BCBB@@@BC@C?BB?BBB>BBBBBBCCCDBAACB;;6;CAA>A@@AAA@?;A>A;;5;?A9:6>C?DBBABB?BB?CCD=AABBB>BBB;>>><<,=?:?===AABAA<A=@:;;5:1:<A;;7;C@AA@A?AACCC>DAA?ABBCBBCCBBBB>>>BBBBCCAAABB@C?;;@<@@<@@@ABB:::
@ATNG8:02208:05598
GATGGTAGCTATACGTATATCTATGTACTCATTCGTTTCGGAAGAGACAGGTACGTTAATAGTTAATAGCGTACTTCTTTTTCTTGCTTTCGTGGTATTCTTGCTAGTTACACTAGCCATCCTTACTGCGCTACGATTGTGTGCGTACTGCTGCAATATTGTTAACGTGAGTCTTGTAAAACCTTCTTTTTACGTTTACTCTCGTGTTAATAATCTGAATTCTTCTAGAGTTCCTGATCTTCTGGGTGTATCAGCGAGTATCTACCATCGTTCGGTCAGAGTCT
+
:5:>:>CCCCCCCBBBDEEDDCC@B@CFFJ:9<;DCC=BB@B@CCCCCCC?CCCAA=A?AAAB>B>AAABBBBBB<;;=;=.?A>BBCC>BBBB>BBB=BB:==ABBB?BBBA@@AA;AAA;A:>>><<<>@AA;;;9>>A<=<>>???CA787A;??>;@@:@:@@@@@>>>?:>=>@>5>;A95////'/:---(------9<;B=C=>>;@BB8858=AA<A>>>???<><>@C@@@6::AA9>>@AAAA@?@@@@@@?>?A<A>>>A4996:??@@???A
@ATNG8:02214:05575
GATGGTAGCGCGACGAGCGTAGACCCAGAAGATCAGGAACTCTAGAAGAATTCAGATTTTTAACACGAGAGTAAACGTAAAAAGAAGGTTTTACAAGACTCACGTTAACAATATTGCAGCAGTACGCACACAATCGAAGCGCAGTAAGGATGGCTAGTTTAACTAGCAAGAATACCACGAAAGCAAGAAAAAGAAGTACGCTATTAACTATTAACGTACCTGTCTCTTCCGAAACGAATGAGTACGTGTGCGACGTGTCTCCTACATCGTTCGGTCAGAGTCT
+
BBCC@DDDCCCBBBCBDEECCCCCF>DA@?@CBBBC@C@CCCCCCB?CC?B@B@?;====.?=ABBBBBBBBBA;87:999:*;A;=2555&5594;====BA?@=@@CC@CCC?B:;9CCCECA@@A;;;C@CBBB>AAAA???A=B?B@@<@A@>?A7:8:AABDB?BC@BBC@AAAAB=@@@:@@@@@.@?=@ABCCA@AC795:@@@=A<??AAB;??@????@B@CCC=?;;6;;:ABCCBBBC???CBCBBB@???BDBB;??==>>;>;;;>>AAA
@ATNG8:02223:05611
GATGGTAGAGTACAGTGTAGTAGACCAGAAGATCAGGAACTCTAGAAGAATTCAGATTTTTAACACGAGAGTAAACGTAAAAAGAAGGTTTTACAAGACTCACGTTAACAATATTGCAGCAGTACGCACACAATCGAAGCGCAGTAAGGATGGCTAGTGTAACTAGCAAGAATACCACGAAAAGCAAGAAAAAGAAGTACGCTATTAACTATTAACGTACCTGTCTCTTCCGAAACGAATGAGTACTACTCTCAGAGACACACTACCATCGTCGGTCAGAGTCT
+
:;;<:>>@?;;;;;;666=5566;68=?D:DDC;<9<@;>>>885=8;;:;6-.------$-38:788888:=A9;845555$5925.555&59<5;;@@:99/0+0;@@<>0858?AABCCBAABBBCCCB?CB;;7:AAAAB??;@<@;;8:@A@CCCD?BBBBBB?BB?@??;B@99::+:98788888(6;497:;BBBA@1606899)/)/7000<@BAAABF@?:===7=00,/<<@ACBBBBCCBAAB?=@9<9>888@9<:9///5/535556677
@ATNG8:02228:05572
GATGGTAGTACATGATAGACGACACCAGAAGATCAGGAACTCATAGAAGAATTCATGATTTTAACACGAGAGTAAACGTAAAAAGAAGGTTTTTACAAGACTCACGTTTAACAATATTGCCAGCAGTACGCACACAATCGAAGCGCAGTAAGGATGGCTATTGTAACTAGCAAGAATACCACGAAAGCAAGAAAAAGAAGTACGCTATTAACTATTAACGTACCTGTCTCTTCCGAAACGATGAGTACTATGTAGAGCTCTATCACTAATCGTTACGGTCAGAGTCT
+
944/)/977///779:<<<<===<;1555./////-06066-////716:-3-33333333&317797333333=5888;<;;+<@;@;@@<<'773,3933388///(/(--,2772-.).39>BDBB:;;BAAA9:9AA?BBAABB??;@?BAA>A@@A=999?CCCCBB<?=<;77+/////)/9@:?@@@@/>>577;>>;99=2858:<=8<076A;;4:;9@@BB@?:??@0000/:9:;;:88837333999;;;322757/775:65554///5/...-
@ATNG8:02233:05574
GATGGTAGTGTCATATGAGAGTGTGTACTCATTCGTTCGGAAGAGACAGGTACGTTAATAGTTAATAGCGTACTTCTTTTTCTTGCTTTCGTGGTATTCTTGCTAGTTACACTAGCCATCCTTACTGCGCTTCGATTGTGTGCGTACTGCTGCAATATTGTTAACGTGAGTCTTGTAAAACCTTCTTTTACGTTTACTCTCGTGTTAAAAATCTGAATTCTTCTAGATTCCTGATCTTCTGGAGATACACATGATACTCTACCATCGTTCGGTCAGAGTCT
+
:9:<8<BBBCDCC>>BCCHIAAADBBBBBCCC@CCC?CC@C?BBCBBBEACBBBB?B@BCBB?C@CCBCCCBCB>@@???,>?:AABB=CBCC@CBCACF?BBBDCEACCCBBCCCACBB?B?CECCCCCB?BCCC?BBCCCBBBDCCCCBBBB?BCC?CC?B?BCBCBCCCC?B????6=<?;9999*;CCCD>CDCCCCCCCC5;;;;*;CCCC@B@BI@DCCDBB?B?BCCCCC?BBB?CCFCDCBBBBABCCCCCAAA?BBBBB?BB@BB@@@BBAA
@ATNG8:02236:05592
GATGGTAGGCACTGCGCACACATCCCAGAAGATCAGGAACTCTAGAAGAATTCAGATTTTTAACACGAGAGTAAACGTAAAAAGAAGGTTTTACAAGACTCACGTTAACAATATTGCAGCAGTACGCACACAATCGAAGCGCAGTAAGGATGGCTAGTGTAACTAGCAAGAATACCACGAAAGCAAGAAAAAGAAGTTCGCTATTAACTATTAACGTACCTGTCTCTTCCGAAACGAATGAGTACGAGAGAGCACACGTGTCTACCATCGTTCGGTCAGAGTCT
+
889B<BBB7;:5499>;66=<<<<<5<<>:<<?CBB<C:CCCBBBC>AA@B@CLFBBBBA2A?BBBBDCCCA@@9??@@BCC1BC@C@CCD<CCB=AA;:;CB;;:9?CD@BBE>BB@@BCHCDBBBEC@@A@CDED?BBBBBABA>B?B@@=@BABBBCC?BAABBB@BB?>>>?BBBCD798<7::99:+:>::979>>A<<489///85;586//57>??;77:48055A5955/6//.68359788>;;;>==>>@@@?>?9=877:4::9;9989///5
@ATNG8:02240:05584
GATGGTAGCGCACACATAGATACAGTACTCATTCGTTTCGGAAGAGACAGGTACGTTAATAGTTAATAGCGTACTTCTTTTTCTTGCTTTCGTGGTATTCTTGCTAGTTACACTAGCCATCCTTACTGCGCTTCGATTGTGTGCGTACTGCTGCAATATTGTTAACGTGAGTCTTGTAAAACCTTCTTTTTACGTTTACTCTCGTGTTAAAAATCTGAATTCTTCTAGAGTTCCTGATCTTCTGGATAGCGACGCGATATACTACCATCGTTCGGTCAGAGTCT
+
AA@@=@B@ABC@@;AAABCCCDBBBBABCC<;0;AAB<AA@A8<>@=CAA=A?@BC?B?BBCA?B>BBBA==><C:99999$9:448::3;;;?<@>>:@F@BAADCC@CCCCCCBB@BCC@C?CCCCCCCB>BBCC?BBCCCCBBDCBABCBAC?CCC?BB@B@BBCCCCCCBABBBCC8A;@;::999*:?ABD=BBBCEECCBB=@@@@0@BCCC@B@BC@CCCDDBB?B?BBBDFD?BBC@CCAAAEDDDD9::CCCCBBC@CCBBB?BC@CBCCDBAA@
@ATNG8:02192:05622
GATGGTAGCGCATATCAGCGCAGCCCAGAAGATCAGGACTCTAGAAGAATTCAGATTTTTAACACGAGAGTAAACGTAAAAAGAAGGTTTTACAAGACTCACGTTAACAATATTGCAGCAGTACGCACACAATCGAAGCGCAGTAAGGATGGCTAGTGTAACTAGCAAGAATACCACGAAAGCAAGAAAAAGAAGTACGCTATTAACTATTAACGTACCTGTCTCTTCCGAAACGAATGAGTACCTCTCAGACGCTCGTCCTACCATCGTTCGGTCAGAGTCT
+
BCBB@B;9;@BBBBBBBBBAB@:::9;CC@CCBBBC>B@@@CAAA@BB@B?A@ACDGFF5A?ABCCCCCCCDD>C;;;AAA0A@>C5;;<*<BB?CCFCCCCCA?A?CDACCC=@?BBBCBBCBCDCCCCBBCA@@@BBBBBBBB?CACBB@A@ACCCCC@CCBBBB@BC@BBB>AAAAA9?==;::999(:B?A:::BBCBD<@<@8885;5;ABBB?BBBBAAC6;6;AA;ACC@AAABBDC?AAABBBB>>>?>>AA=DAA=>777A?@A?CBBBCAABB
@ATNG8:02195:05652
GATGGTAGCAGACGTGACAGAGCGCCAGAAGATCAGGAACTCTAGAAGAATTCAGATTTTTAACACGAGAGTAAACGTAAAAAGAAGGTTTTACAAGACTCACGTTAACAATATTGCAGCAGTACGCACACAATCGAAGCGCAGTAAGGATGGCTAGTGTAACTAGCAAGAATACCACGAAAGCAAGAAAAAGAAGTACGCTATTAACTATTAACGTACCTGTCTCTTCCGAAACGAATGAGTACTATGTAGAGCTCTATACTACCATCGTTCGGTCAGAGTCT
+
@@CD@DDCCCCCBCCCBBCCDDBBB?CCC?BBBBBB@C@CBB@@@B?BB>B@A@@ABCCC3B?BBBBBBCCBBB<AC@@ABB5AC@D?CCB;BDDACBBBGECBA?A?BC?CBB<AABBCBBBDDCBA@CCC@CCAA?AABA??@A=A<@?A>BBBBBCCC?@@@CCA>AC?==>9=>99929;::?AA@@/AC=@888@CBAA;@;@??D3737?BBB@BCBAAAB?A>ABC>CBB?BBBCCBBBB@ABBA?>>==<:::AA??;?AA9949<8;<<<=>;;:
@ATNG8:02197:05651
GATGGTAGCTCTGCTCTGACTCTCGTACTCATTCGTTTCGGAAGAGACAGGTACGTTAATAGTTAATAGCGTTCTTCTTTTTCTTGCTTTCGTGGTATTCTTGCTAGTTACACTAGCCATCCTTACTGCGCTTCGATTGTGTGCGTACTGCTGCAATATTGTTAACGTGAGTCTTGTAAAACCTTCTTTTTACGTTTACTCTCGTGTTAAAAATCTGAATTCTTCTAGAGTTCCTGATCTTCTGGTGAGATATGCATGATGCTACCATCGTTCGGTCAGAGTCT
+
95:>:>CBCC@CBABB;;;BBA;;;@@@CBBB?BCFC>CB@B@BCCCCCCBCCCBB@B@CCCC@C@CBBB@A=AA>=CFDK5<<<<CHE?GJCB=B@@==B69;9CCCABBBBBCBA>ABB=@>ACCCCDCB@CEED>BACA@@BBBBAAAB@@?;@@@:@A;?>@CCCCCCBD;@:::;-;=B>A@AAB0ACBCB?CHECFBBAAA@DEGE5B@@@C<@=@B>BBBBC@C?@@CBBCCD@B:;;;CECCB;;;BAAAA;;<D<;6;A@@@@BA?BBCCCCCA@
@ATNG8:02199:05638
GATGGTAGTGTGTCTCTGAGAGTAGTACTCATTCGTTTCGGAAGAGACAGGTACGTTAATAGTTAATAGCGTACTTCTTTTTCTTGCTTTCGTGGTATTCTTGCTAGTTACACTAGCCATCCTTACTGCGCTTCGATTGTGTGCGTACTGCTGCAATATTGCTAACGTGAGTCTTGTAAAACCTTCTTTTTACGTTTACTCTCGTGTTAAAAATCTGAATTCTTCTAGAGTTCCTGATCTTCTGGCTCTCGTAGACAGATACTACCATCGTTCGGTCAGAGTCT
+
55>>:>CBBBBBCCBBCBBB:;;BCCBBCBCC@@:;;8;C?D?AAAFCCC?BBCCDADABBBB?GACCDICCCBB?BAAAA2AB?BBCC=@@AA?ACC?CD=A@BBAB@CCCCCEBC@BBB?B@CDCC;;;D@B@@@8;;CBB@@ABBBCBCCCD?BCC?BDBB>BB9::AAAA6:;AA@2@5;6:ABAB2BA@@@;@CBCBBBBBB@CCCC5CAB@C@C@BC@FCCCCCC@C@CCCCCC@BBA>AB@@@BBBBCDCBBBCCCCC@CCCCD?BB?BBA::;B;;
@ATNG8:02201:05660
GATGGTAGATATATGCACGCTCTACCAGAAGATCAGGAACTCTAGAAGAATTCAGATTTTTAACACGAGAGTAAACGTAAAAAGAAGGTTTTACAAGACTCACGTTAACAATATTGCAGCAGTACGCACACAATCGAAGCGCAGTAAGGATGGCTAGTGTAACTAGCAAGAATACCACGAAAGCAAGAAAAAAGAAGTACGCTATTAACTATTAACGTACCTGTCTCTTCCGAAACGAATGAGTACTGCGTCTCACTCTCGCCTACCATCGTTCTGTCAGAGTCT
+
:<<>@CBCCBBBG;:;CBBBECBBC@DFDAC@@@@@=@?AAB@@@B?BB@D@AAAABCCC2B????AA@AB:::,:=?@AA@1@A=B9BBB7BBC?BDCBAB@000/7>>7??B899CACBBCCHCCBDBBC@CBBB?BBBBBBAA@B@C9:::C:;:FCC@BBBAAA@CC@999=?A999,8<<:?>>??@(:=9////88<AA<A<AA>>:?;?=AAC@CCCAABB?B>AAD<A??=?ABBBBBBBBBCCCCBBBBBBBC?ABC@C>??B?BBBCDEECBA??
@ATNG8:02206:05624
GATGGTAGACACGTGTGCTCTCTCGTACTCATTCGTTTCGGAAGAGACAGGTACGTTAATAGTTAATAGCGTACTTCTTTTTCTTGCTTTCGTGGTATTCTTGCTAGTTACACTAGCCATCCTTACTGCGCTTCGATTGTGTGCGTACTGCTGCAATATTGTTAACGTGAGTCTTGTAAAACCTTCTTTTTACGTTTACTCTCGTGTTAAAAATCTGAATTCTTCTAGAGTTCCTGATCTTCTGGAGATATCATCAGCGAGCTACCATCGTTCGGTCAGAGTCT
+
44:<8=CCBBCD@ABABBBCCCDBBBBBCC;:;:CCD>CC@B?BBB@AAC?BBBAA>A7::CC@CACCA@ABBBC>?????1AB?A??@<<@@C?BAB>@A;?>?BBB?B@@@@???=:::7;7:@@@>=<A<@@>A<@>>;=>=;A>>@A?@@?<?@@=AA;C;>>>>>>>??7<<<<<2<9=966665(/:---)------9<9>18888'27877194<<8?@@;:;A<><>B@==@///=7:::@DAA>>>AA>>>A??>>:>??AA9=;:>@C@@@>>>
@ATNG8:02210:05633
GATGGTAGCGGCGAGTGTGTATACCAGAGATCAGGAACTCTAGAAGAATTCAGATTTTTAACACGAGAGTAAACGTAAAAAGAAGGTTTTACAAGACTCACGTTAACAATATTGCAGCAGTACGCACACAATCGAAGCGCAGTAAGGATGGCTAGTGTAACTAGCAAGAATACCACGAAAGCAAGAAAAAGAAGTACGCTATTAACTATTAACGTACCTGTCTCTTCCGAAACGAATGAGTACCTCTCAGACGCTCGTCCTACCATCGTTCGGTCAGAGTCT
+
A@@B<@<@A>;@@@A@BCCHCCBB?BBBECDDCB@B?AACABBB?BB?C?BBBBBCCC3C?BBCDCCA@99:,9@9;;;;*:B;@299:'9@@=CBBBCEC;;;;?CB?AA@6::@?BBCCHCCCCCBBB@CAAA<??AA999C@D@C@@??CAAACCC?BBCCBB?BB????=@@?;;/765476878(5=7=8;;CBDBB<B<@@>>9<8:9?AA?BBBCCDD=?=?EF>BBA?CCCCCCC?A@@>>>CB@@===BB=@@@<===;?<?C?BBCCCCAAA
@ATNG8:02213:05626
GATGGTAGGAGACACGTCGCACACGTACTCATTCGTTTCGGAAGAGACAGGTACGTTAATAGTTAATAGCGTACTTCTTTTTCTTGCTTTCGTGGTATTCTTGCTAGTTACACTAGCCATCCTTACTGCGCTTCGATTGTGTGCGTACTGCTGCAATATTGTTAACGTGAGTCTTGTAAAACCTTCTTTTTACGTTTACTCTCGTGTTAAAAATCTGAATTCTTCTAGAGTTCCTGATCTTCTGGGTCTACGCTCGTCGCGCTACCATCGTTCGGTCAGAGTCT
+
?::C<BBC@CCDCBCBA@AACCDBABCCHICB@BCBC?CC@C@CCCCCDD@CBBCB?B@BBBA?B?B?@@BCCBA=@BBBC1BB?BABB<BBBB>B=>;=@=@BCCCC;>>B>@CAA<ABA:;7;>>>?;;;;CC??055C>>=<<=D>>@676=89:;=AD=C:??AAA@@@A;>>>CC;D=B=99777(8:///)/99///::;=18888(5;<<@;@<BB=A???;;;=B;>>B>=>:==@@:@@@???AAA>=>???==>D=>>>>=8::6;?DDB;;;:
@ATNG8:02223:05668
GATGGTAGAGAGAGCTCTCTCATCGTACTCATTCGTTTCGGAAGAGACAGGTACGTTAATAGTTAATAGCGTACTTCTTTTTCTTGCTTTCGTGGTATTCTTGCTAGTTACACTAGCCATCCTTACTGCGCTTCGATTGTGTGCGTACTGCTGCAATATTGTTAACGTGAGTCTTGTAAAACCTTCTTTTTACGTTTACTCTCGTGTTAAAAATCTGAATTCTTCTAGAGTTCCTGATCTTCTGGGTGCGCTACAGTCTCTCTACCATCGTTCGGTCAGAGTCT
+
444:7<<;:BCBDCC@BACCCCCCCCBBBCBB@BCCF>BB?B?BBBCBBB?CCBAA>A@CBCB?A?ABAAA?@BC?A@@@@2@B?CBAA=AAAB>BB@;@B599ACBB?BB>@>>>>9@>@<@<@>===;;;;?A@A6::>>==>AABAAA>>>@=>>><@@<@=AAAA@@>>><@@@ED5?<?;=9998,9:77;*--3---698=08675$26666375::8<:89;==8=8=:956=---;84--/<;9667666>>@B===97///;5995;;AAA>;:;
@ATNG8:02228:05638
GATGGTAGGAGACACGTCGCACACGTACTCATTCGTTTCGGAAGAGACAGGTACGTTAATAGTTAATAGCGTACTTCTTTTTCTTGCTTTTCGTGGTATTCTTGCTAGTTACACTAGCCATCCTTACTGCGCTTCGATTGTGTGCGTACTGCTGCAATATTGTTAACGTGAGTCTTGTAAAACCTTCTTTTTACGTTTACTCTCGTGTTAAAAATCTGAATTCTTCTAGAGTTCCTGATCTTCTGGTGTCTGATCTGTATCACTACCATCGTTCGGTCAGAGTCT
+
//;;7;?B9?;===;;;;<;:;=;;;><;A00,0@@@=@CACA669B>@?<@>??@@E@CBBB>B=ABA???@:94AAABA1999;8789&3833,3;;6<B<??A:79=A@@@??:;5:;:4:6:9;997<?6<==>:===<=>>>>>>?=;;;=8=;;8:;5;:>>>>??A==:>?@GE6A=A7;;>>=*::888*8::;@>=;;;5:::;+9;;:@<@<@A=A===///7<7<<@@@@<@@A<@A@??=====>>>??@@>>?=?;;;;:::5;;:;==<?A
@ATNG8:02231:05651
GATGGTAGGCGTGTGAGAGTCTGCCCAGAAGATCAGGAACTCTAGAAGAATTCAGATTTTTAACACGAGAGTAAACGTAAAAAGAAGGTTTTACAAGACTCACGTTAACAATATTGCAGCAGTACGCACACAATCGAAAGCGCAGTAAGGATGGCTAAGTGTAACTAGCAAGAATACCACGAAAGCAAGAAAAAGAAGTACGCTATTAACTATTAACGTACCTGTCTCTTCCGAAACGAATGAGTACGATGAGAGAGCTCTCTCTACCATCGTTCGGTCAGAGTCT
+
::@D@CBB@BBCBBCBCBB;66@<<069<8=CAB@B?B69:?>???249.4.44843333$35:8999;3336929777=;9,//)/4999/9//*39855=::;.705<9=9:6:>@@@@@??>>:;:>CB:>=877(5677925228386835./(/999>:>?=>BB=A@>@@?;>9///'...(.9999)22,288555;9;298?<::4::=>>:;5:===8888=:>>>4<::3988<7757952595229999999>>>><@=;:605937///://.9
@ATNG8:02192:05681
GATGGTAGATATATGCAGCTCTACCAGAAGATCAGGAACTCTAGAAGAATTCAGATTTTTAACACGAGAGTAAACGTAAAAAGAAGGTTTTACAAGACTCACGTTAACAATATTGCAGCAGTACGCACACAATCGAAGCGCAGTAAGGATGGCTAGTGTAACTAGCAAGAATACCACGAAAGCAAGAAAAAAGAAGTACGCTATTAACTATTAACGTACCTGTCTCTTCCGAAACGAATGAGTACTACTCTCAGAGACACACTACCATCGTTCGTCAGAAGTCT
+
::;A00/BCBBCC;96<;?@CB=C<B=B?;;:;??:?:?=?888@8@?>C7774=====+=6:<?=BB@ABCC>CA<<>==)49294=990=9>9699>;>;;;7?:BB@BBB@CB@?@B@;;;CDCBBAA@B<<?>A:9:??==;@::;:6:BBACDBB?BBBDBB?C@<000,00=>>5009;988888%79475259:<<:8<8999:1:7=8;;@=@;9:@@A;?:89937;?<CBBB@@@@888>>@AB@?88/..337628;;CC;555597717957
@ATNG8:02196:05698
GATGGTAGTCTCAGATAGTCTATAGTACTCATTCGTTTCGGAAGAGACAGGTACGTTAATAGTTAATAGCGTACTTCTTTTTCTTGCTTTCGTGGTATTCTTGCTAGTTACACTAGCCATCCTTACTGCGCTTCGATTGTGTGCGTACTGCTGCAATATTGTTAATCGTGAGTCTTGTAAAACCTTCTTTTTACGTTTTACTCTCGTGTTAAAAATCTGATTCTTCTAGAGTTCCTGATCTTCTGGGTGTATCAGCGAGTATCTACCATCGTTCGGTCAGAGTCT
+
0///)//:9:465;<<;;?<<@5665==<=@@8:;;>4<<8<7<BABB>;554499.4.444:5:.44;99444/)/7888'76)//::1/355.55/)/;)//9;9<9==>B>@C>:@<<7?>>99999:9249985=55555<:::87/////)///1763:-3339334:88255555&57<9>>>=<$555555&559556<<<<8=<<<(4/----(--(--<<ACD;?7::9:44.4355)5:<@==;000<9:9=;;;<6;444439:5;;;><9995
@ATNG8:02203:05701
GATGGTAGCACGACACGACGATGTGTACTCATTCGTTTCGGAAGAGACAGGTACGTTAATAGTTAATAGCGTACTTCTTTTTCTTGCTTTCGTTGGTATTCTTGCTAGTTACACTAGCCATCCTTACTGCGCTTCGATTGTGTGCGTACTGCTGCAATATTGTTAACGTGAGTCTTGTAAAACCTTCTTTTTACGTTTACTCTCGTGTTAAAAAATCTGAATTCTTCTAGAGTTCCTGATCTTCTGGTCTACTACACTGTACTCTACCATGTTCGGTCAGAGTCT
+
?;?@=@BBDBB;;;@;?=<:6659@CCDBBCD9:;BB<BC=A=@@@@AAB?BAAAC@D?BCCG?B=BAAAAAA>?8;>:::)@=8>:00*000*0;>=@:@A=@@@AAA@BBCBB:::=AAA<@<?>=@>>>>=?@@D7;;>>@@@@@@A>>:::;:888;??;?<:;;A@@@AA<A@@@@5@=A499999+9=<<;7====>>A<<;499898&::;:B=B=@@<@??A;;;=A:>=AAAA8>>A=>>>A??@@@><>@@@ABA@@:=<=?8<=<>>>>BA===
@ATNG8:02206:05719
GATGGTAGATACTCGCTGATACACCCAGAAGATCAGGAACTCTAGAAGAATTCAGATTTTTAACACGAGAGTAAACGTAAAAAGAAGGTTTTACAAGACTCACGTTAACAATATTGCAGCAGTACGCACACAATCGAAGCGCAGTAAGGATGGCTAGTGTAACTAGCAAGAATACCACGAAAGCAAGAAAAAAGAAGTACGCTATTAACTATTAACGTACCTGTCTCTTCCGAAACGAATGAGTACGAGAGAGCACACGTGTATCGTTCGGTCAGAGTCT
+
BCBC?CCCBCBCDBCCCCCCAAACC=CDC?CCCC??=?@AABBCBA?BC>B>BBAAACCD2C=BBCCCBBABBD>@9ABAAA2AC?D<AAA9ACCBHCBCCCDCC?B@CC?BBA?BCBBCCCEBBBDDBBAC?CCBB?BAA????><@@CCC?CCBBBBBA?BCBBBA?CC@>>?;>???<5==94888888%8>:?988@??>>;?;>>?>6:7::@AA?AA???AA;?<?A@;A::49??BBBBCCCAB;;?BBAACAB?A>>>B7;;<@@BBBB??>
@ATNG8:02225:05717
GATGGTAGCGCATATCAGCGCAGCCCAGAAGATCAGGAACTCTAGAAGAATTCAGATTTTTAACACGAGAGTAAACGTAAAAAGAAGGTTTTACAAGACTCACGTTAACAATATTGCAGCATTACGCACACAATCGAAGCGCAGTAAGGATGGCTAGTGTAACTAGCAAGAATACCACGAAAGCAAGAAAAAGAAGTACGCTATTAACTATTAACGTACCTGTCTCTTCCGAAACGAATGAGTACGATGAGAGAGCTCTCTCTACCATCGTTCGGTCAGAGTCT
+
BBBC?B??A;BCCCCCCCBBB@AAG?CCDGBAADA@?A@CCDCCBA?AB?B?@?@@@@@@0@=BCCFCAAAMID;@@;;;;;*;A>B5;;;-<CC?AAACBBBCC@B@CC@CAA?BC;:<CCADCBDBCBBB@BCBB?BBCCBBCC@C@BBB?CBBCBABB?BBBBBB>AA?ABB?CCAAA:>=;837777'8<8?DDCCBBAB?A?BDDE=?=?AAAA=@@999??;??ABF>CBB?BCCBCBAAA:9:DCA???99:@@====<?A>>>79:898:8=AAA>
@ATNG8:02228:05718
GATGGTAGTATCTGCACACTCTGTCCAGAAGATCAGGAACTCTAAGAAGAATTCAAGATTTTTAACATCGAGAGTAAACGATATAAAGAAGGTTTTACAAGACTCACGTTAACAATATTGCAGCAGTACGCACACAATCGAAGCGCAGTAAGGATGGCTAGTGTAACTAGCAAGAATACCACGAAAGCAAGAAAAAGAAGTACGCTATTAACTATTAACGTACCTGTCTCTTCCGAAACGAATGAGTACTATAGACTATCTGAGACTACCATCGTTCGGTCAGAGTCT
+
4::=8=696<B@<<<<666<;;6558<<@9@@:;94292/98//)/:397373--(---777'818889:3333;;;387733333(3717,333&2660672229:43.3<7717==7?;;;=BBCBABABBBBB@???A<AA@@??;;5?;<<A7<=AA688A:==A>==9=>:>==5;;===5=<<;@@@@@)552....567893935555:>4=>GDD@CCCBBAB@C@BBD=BBB>@@CCBBCCCAABCBBBBBCCBBBBDBB?BCAAB@BB?BBBABACAA
@ATNG8:02232:05716
GATGGTAGGCGTGTGAGAGTCTGCCCAGAAGATCAGGAACTCTAGAAGAATTCAGATTTTTAACACTAGAGTAAACGTAAAAAGAAGGTTTTACAAGACTCACGTTAACAATATTGCAGCAGTACGCACACAATCGAAGCGCAGTAAGGATGGCTAGTGTAACTAGCAAGAATACCACGAAAGCAAGAAAAAGAAGTACGCTATTAACTATTAACGTACCTGTCTCTTCCGAAACGAATGAGTACCTCTCAGACGCTCGTCCTACCATCGTTCGGTCAGAGTCT
+
::?B9>BB?CBCBEBBBCBBDBDDD?DCC@AAAA@@<@?BBCBBBB?BB>@=@A?>==?=,=?AA???AABBBB=AA99999(9=9??BBC8BBB@BAA>?AA65.8;>><@AC;????@;88AA><>@@??<??>D:=<=====>:>;@@@<@@@@@AAA;===ABB>BB>BBB=@<<<C7>;A:<<<;;+;<8=@BDBAA=A<A<@@>@=@;>>>>@;>>>=>>?:>9?>>79?@>788E>>;<AAA>?@@?;:;@A@@=@@@<@@>>><??;?A>@@><>>
@ATNG8:02241:05686
GATGGTAGTCTCAGATAGTCTATAGTACTCATTCGTTTCGGAAGAGACAGGTACGTTAATAGTTAATAGCTGTACTTCTTTTTCTTGCTTTCGTGGTATTCTTGCTAGTTACACTAGCCATCCTTACTGCGCTTCGATTGTGTGCGTACTGCTGCAATATTGTTAACGTGAGTCTTGTAAAACCTTCTTTTTACGTTTACTCTCGTGTTAAAAATCTGAATTCTTCTAGAGTTCCTGATCTTCTGGGTGTATCAGCGAGTATCTACCATCGTTCGGTCAGAGTCT
+
A>@@:B>BABB;;;@B>>B==@@@<=<;:944.4555)5>9>:<<;<<<<7;9;9;7;+0/9:4;066;;=:;;5505::::)446:<<<6:4535333-3:-333:9969:=0//88*//B6B>C996;;;B?==BC=A@@ABBBBCB@@;;78<8=9:48?:=<?899566<<5:5555&5.5455555$9@;=>6=>;;;=;;>D3==>=,=>>9929<=>;@A@@@AB?B?AAB@@?=@@BB=;;;AAAAB@@@CABBBAAA>@@@BB>@@????::9>@@
@ATNG8:02198:05739
GATGGTAGGCGACATACATACGCGCCAGAAGATCAGGAACTCTAGAAGAATTCAGATTTTTAACACGAGAGTAAACGTAAAAAGAAGGTTTTACAAGACTCACGTTAACAATATTGCAGCAGTACGCACACAATCGAAGCGCAGTAAGGATGGCTAGTGTAACTAAGCAAGAATACCACGAAAGCAAGAAAAAAGAAGTACGCTATTAACTATTAACGTACCTGTCTCTTCCGAAAACGAATGAGTACGTGTGCGACGTGTCTCCTACCATCGTTCGGTCAGAGTCT
+
////)/::6<;;;;?<<;;;;9555166>:>>A@@??B?@@ACAAA>???C=@@@;;::9'97BBDAB@B==AE=A?;::::(:D;@4:99&9@@9=95449444.43894:=A6:?BBB@AADCDCCCC;;9;@@@=BBA@@@@A=B@C;;7;;<AB@?<:=00*00;59:4:99.33::;3;871333737#/838//.735592747...(.(..:999>>669<@:;:0000&///)/::6888::=;<::;::855533..--0---596;;8=;655:<::
@ATNG8:02203:05730
GATGGTAGCTATACGTATATCTATGTACTCATTCGTTTCGGAAGAGACAGGTACGTTAATAGTTAATAGCGTACTTCTTTTTCTTGCTTTCGTGGTATTCTTGCTAGTTACACTAGCCATCCTTACTGCGCTTCGATTGTGTGCGTACTGCTGCAATATTGTTAACGTGAGTCTTGTAAAACCTTCTTTTTACGTTTACTCTCGTGTTAAAAATCTGAATTCTTCTAGAGTTTCCTGATCTTCTGGAGATACACATGATACTCTACCATCGTTCGGTCAGAGTCT
+
;54?8<BBBDBBB@AAACEECA@ACCDCCC99;9BBD>CD?B?BDCCCAB?BDBBB?B@BCBB?B?CCAA@@ACC@@@@@@2@@>AAAB>AAAB@CBB@BB>A@ABBB?CCDB<<<D=>>=<@<???A@>>>;A?AA688>>>;>;@@<=>:::@7::@=AA<A:>>>AB@@?@<>==DD;E=A:88888(8>///)/66///9768/7575'257595>5;<2779:9677(5499779<79<99>;<<>>>>>>>>>?>>>>>>8=;;;?8==:>?@@@B@@@
@ATNG8:02206:05741
GATGGTAGCGCGACGAGCGTAGACCCAGAAGATCAGGAACTCTAGAAGAATTCAGATTTTTAACACGAGAGTAAACGTAAAAAGAAGGTTTTACAAGACTCACGTTAACAATATTGCAGCAGTACGCACACAATCGAAGCGCAGTAAGGATGGCTAGTGTAACTAGCAAGAATACCACGAAAGCAAGAAAAAAGAAGTACGCTTTTAACTATTAACGTACCTGTCTCTTCCGAAACGAATGAGTACCTCTCAGACGCTCGTCCTACCATCGTTCGGTCAGAGTCT
+
95:=9>BCBB@@ABBBCCCCCCCCD<BBB@BBBB??<??BBBBBBB>BB>B?<<=88888.9?BFCAABCCCCA;ABBBDCC1B@=B=AAA9ACD@CBBCBBBAA>AACC@@?A?CC@?BBBBCCCCCBAAC?CCBB>BAAB@@@B<@<@AC?BCBBBBBC?AAAAAA>BB?8898<<999+7874788888%/:7;///>6;;;1;9;;;><?=CBB@A:>;888=?;@=ABD;D??;?===@@A=BAAAAAAAAA888@@7;=>=D:::>:=?<@@@@A777>
@ATNG8:02220:05728
GATGGTAGAGAGAGCTCTCTCATCGTACTCATTCGTTTCGGAAGAGACAGGTACGTTAATAGTTAATAGCGTACTTCTTTTTCTTGCTTTCGTGGTATTCTTGCTAGTTACACTAGCCATCCTTACTGCGCTTCGATTGTGTGCGTACTGCTGCAATATTGTTAACGTGAGTCTTGTAAAACCTTCTTTTTACGTTTACTCTCGTGGTAAAAATCTGAATTCTTCTAGAGTTCCTGATCTTCTGGCGCTCTGTCACGTCTGCTACCATCGTTCGGTCAGAGTCT
+
:@@B;BCCCCAA@?;566>9;9;555999<9;7;BBC=BE>B@BBBBDBB>BACBA>AADCCA?C?BBCBBBBBE@BBCBB2AA8AAA@;ACBB?BB?9@?0000??@:@AC@@@@@;?>>:>:>>>A>>>A;@@;;2:9<<99:=>@@@A===B=>>=;@D<A;?@>??@@@A<@@@AA5@<?8;8777*88666(--3---9::5=@@@A/>@C==9=:??=B@@@;;;=B<??>>=<5;;@<@@@B;<;@@@;;:>>;;;8918===>:>?;??;;;@A>>
@ATNG8:02220:05744
GATGGTAGACATATCGTACTCTCTGTACTCATTCGTTTCGGAAGAGACAGGTACGTAATAGTTAATAGCGTACTTCTTTTTCTTGCTTTCGTGGTATTCTTGCTAGTTACACTAGCCATCCTTACTGCGCTTCGATTGTGTGCGTACTGCTGCAATATTGTTAACGTGAGTCTTGTAAAACCTTCTTTTTACGTTTACTCTCGTGTTAAAAATCTGAATTCTTCTAGAGTTCCTGATCTTCTGGCGCTCTGTCACGTCTGCTACCAATCGTTCGGTCAGAGTCT
+
9:;A=A?DCCCCCCIFCCCBB;;;BCBBBCBB?BBBB<BB@CACCBCCCC?BCA@@B?B@AA@C?BAAABBBBD?BBBBB1==;>===5=??@=ACC>CB;:8>=><<??>??AAA;CCC5868>==>?>>:>AAC;@>@@???=>=@CC>?>@<:;;=@@;>=>>>AAAA@@;>>@AA5A:>7=@AAA.AA777.879///;9;?<@@@@/@@@@D<A;?@=@>>><=>=C8=>@A>><>?A<>>>>>>><AA<=;=>>>@@A=A<A@@@<@A<A>==@@@AA
@ATNG8:02223:05752
GATGGTAGGCACTGCGCACACATCCCAGAAGATCAGGAACTCTAGAAGAATTCAGATTTTTAACACGAGAGTAAACGTAAAAAGAAGGTTTCACAAGACTCACGTTAACAATATTGCAGCAGTACGCACACAATCGAAGCGCAGTAAGGATGGCTAGTGTAACTAGCAAGAATACCACGAAAGCAAGAAAAAGAAGTACGCTATTAACTATAACGTACCTGTCTCTTCCGAAACGAATGAGTACTGCGTCTCACTCTCGCCTACCATCGATGGATCTGAGTCT
+
BBBE@DBB?CBBBCCBBBAB@B;;;8;CD@CBCCDG?E?BBCCCCC?BB?C@AABBBBBB3B>BCCCBBBB?>=6<;===>@0@B=C6;;;;DDJ@D@@BCBEA@>A?CC?BBB?BBBBCCCCCCCCCBBBD@CABB>ABBBBBBC>C@CBB@BBBBBCCC?BBBBBB@BA=999399?<<4===:??@@@/@A=A988BBCAA<A<??;;;;?@BBB?BBBAABB?B?BCD=BBC?CCCCCABACCC?????BACBCCF@B>><?BBBCCC?CBBBBAAACB
@ATNG8:02223:05755
GATGTAGATACTCGCTGATACACCCAGAAGATCAGGAACTCTAGAAGAATTCAGATTTTTAACACGAGAGTAAACGTAAAAAGAAGGTTTTACAAGACTCACGTTAACAATATTGCAGCAGTACGCACACAATCGAAGCGCAGTAAGGATGGCTAGTGTAACTAGCAAGAATACCACGAAAGCAAGAAAAAGAAGTACGCTATTAACTATTAACGTACCTGTCTCTTCCGAAACGAATGAGTACACATCGTCGTGTCGTGCTACCATCGTTCGGTCAGAGTCT
+
:<<ABBBBBBBBCCCCCFA@@BCB;B;;79@ACAA>A?BBBBAAA?A@<@8CCCBBBBB1B<A@:@AA?==;;3;;:9444$5949.555&5<<9;<<>B@@00*0600*0<>7<>==?@@CIBABECCDC?BACC>@???@@AC7;7;;;6;CAABBBBAEBBBBC?BB>AA@?A777;3<<;589:::+9=/56999667728<>>@A<@;=<A@@=@;::@@C>B<@?C477A583<?@;<<@7849=>>?888::334:;7=<::=7BB>==>BBA337
@ATNG8:02227:05743
GATGGTAGTGATACAGATCAGACACCAGAAGATCAGGAACTCTAGAAGAATTCAGATTTTTAACACGAGAGTAAACGTAAAGAGAAGGTTTTACAAGACTCACATTAACAATATTGCAGCAGTACGCACACAATCGAAGCGCAGTAAGGATGGCTAGTGTAACTAGCAAGAATACCACGAAAGCAAGAAAAAGAAGTACGCTATTAACTATTAACGTACCTGTCTCTTCCGAAACGAATGAGTACGATGAGAGAGCTCTCTCTACCATCGTTCGGTCAGAGTCT
+
?@AA@CCCBDBBCCCCCC;;6C>BCADBB>BA@@@A=A?BCEBAAA?CC@C?AAAAAAAA1?8BFBDBBBBBBC>CCCDD>BAAA4;5;;;&9<<8=B==@CCCC@C@AB>BCC@CDBBB@BABCBCCCCBD?CCDD@C??????B>B@CCB?BDCCCCDD>AABBBB?BA?BA@<@@:99,9<<8?BDBB3??<?BBAEBB==5:5;=>A7;8<ADCC@F@A@@@A5939==6>::6:CBBBCBBBBBBBBBBBB;;;;===<=:=>>>B???;?@@@???::
@ATNG8:02229:05745
GATGGTAGACATATCGTACTCTCTGTACTCATTCGTTTCGGAAGAGACAGGTACGTTAATAGTTAATAGCGTACTTCTTTCTCTTGCTTTCGTGGTATTCTTGCTAGTTACACCAGCCATCCTTACTGCGCTTCGATTGTGTGCGTACTGCTGCAATATTGTTAACGTGAGTCTTGTAAAACCTTCTTTTTACGTTTACTCTCGTGTTAAAAAATCTGAATTCTTCTAGAGTTTCCTGATCTTCTGGGTCTACGCTCGTCGCGCTACCATCGTTCGGTCAGAGTCT
+
55?@8=CBA=CBBBCCBKECEBBBCCCCDCCB?BBAA=BC@C?BBAAADF@DCBBB>A>ACAB7B<@@BBCBBBB>@?@1888A;BBAD>BBCB=@@@;===;<5;8?9>???=A55057717059>@@=>>:>=8818==798A=>=@@@>>>==AAA;>><@=AAA@@@@@B<?====2=:?;?@A@@/>>;;:39?>@B@?<<<6<=<<9%...334949:5:89//...'-04-..4202,--'---79799=//.;;>?@?@<?@===:8818@CAA;:;=
@ATNG8:02232:05755
GATGGTAGCGCACACATAGATACAGTACTCATTCGTTTCGGAAGAGACAGGTACGTTAGTAGTTAATAGCGTACTTCTTTTTCTTGCTTTCGTGGTATTCTTGCTAGTTACACTAGCCATCCTTACTGCGCTTCGATTGTGTGCGTACTGCTGCAATATTGTTAACGTGAGTCTTGTAAAACCTTCTTTTTACGTTTACTCTCGTGTTAAAAATCTGAATTCTTCTAGAGTTCCTGATCTTCTGGGTGTATCAGCGAGTATCTACCATCGTTCGGTCAGAGTCT
+
::?B:>BAABCBBBCBCBCCCCCBBCCBBDBB@@AAC=BB@C@CCCCCCC?CCD@@>ABBBCC@C?CCCCBBBCD@CCCCC5CC>BBDD>BBBC@DBC@DC9;;ACCE@CCCCCCCCACBB?D?DCCCBBBB?BCGDABBBBBCCCCCCBBBCCC@DCC?CC?C?BBDBBBBCB=@>>??8>=@:99999*:CABB=BBCCDDCECC?BBBB0BCCCC@C@CC@CCCCCCC?B?CCCCCC?B???<@BBCDEDCBCCCCDCDCBB?BCCCC@CC?DCEECC@@A
@ATNG8:02234:05720
GATGGTAGGCACTGCGCACACATCCCAGAAGATCAGGAACTCTAGAAGAATTCAGATTTTTAACACGAGAGTAAACGTAAAAAGAAGGTTTTACAAGACTCACGTTAACAATATTGCAGCAGTACGCACACAATCGAAGCGCAGTAAGGATGGCTAGTGTAACTAGCAAGAATACCACGAAGCAAGAAAAAGAAGTACGCTATTAACTATTAACGTACCTGTCTCTTCCGAAACGAATGAGTACTGTATCTATGTGTGCGCTACCATCGTTCGGTCAGAGTCT
+
//::+//93444/:0/////:@<BC?CDC@B===66157;;55444.4<3938:<43333$36;<=:::<=779.9755555$55.5.555&55549=<@?@?CCAE@BB?;::<@AA@A>>>>>=<<<>=@9<@?A>B9:;@@?D?C?A::49??=<::87;>=888:8<6;;=578?A6786279>@@.;755557799884<;>>8507399???:??887;;6::::>6000)09;:???==<=@@@<<;757777756949;9<@<=<9<>>=>@885
@ATNG8:02238:05740
GATGGTAGTATATCGCGTCGCTATCCAGAAGATCAGGAACTCTAGAAGAATTCAGATTTTTAACACGAGAGTAAACGTAAAAAGAAGGTTTTACAAGACTCACGTTAACAATATTGCAGCAGTACGCACACAATCGAAGCGCAGTAAGGATGGCTAGTGTAACTAGCAAGAATACCACGGAAGCAAGAAAAAGAAGTACGCTATTAACTATTAACGTACCTGTCTCTTCCGAAACGAATGAGTACGAGAGAGCACACGTGTCTACCATCGTTCGGTCAGAGTCT
+
@<BB?BCBAA@BBBCJCCCCCBBCD@BAA=A@@;;;>B>BCCAAAC@CD@D@@@@@@@@@0?=AABBBBBCCCD=AABBBBB5CB>B=@@@9AEDACBBBCCDCC?C@CC?A@A?CBB@BCCCDDCBBBBCC?CDAB?BBA?AA@?=A?BCB@BCCDCCBB?BBBBBC?BC@989<??B?C=?@;<AAAAA/@@<@;;;BAA??;>;?>AA1617>BA@?A@@????<?>ABB=BBB?BBBBBBBBAB>CAAAAA<;<??>>>>@=B@@>=8994:<@<>>;;;
@ATNG8:02240:05741
GATGGTAGTATCTGCACACTCTGTCCAGAAGATCAGGAACTCTAGAAGAATTCAGATTTTTAACACGAGAGTAAACGTAAAAAGAAGGTTTTACAAGACTCACGTTAACAATATTGCAGCAGTACGCACACAATCGAAGCGCAGTAAGGATGGCTAGTGTAACTAGCAAGAATACCACGAAAGCAAGAAAAAGAAGTACGCTATTAACTATTAACGTACCTGTCTCTTCCGAAACGAATGAGTACACATCGTCGTGTCGTGCTACCATCGTTCGGTCAGAGTCT
+
<<;;45::566>CCBBB?CCDCCCD@BBB@CC@@@A<A<@A@AAAB@BC?B@CBBBAA@A2A<A@A::9AABCF=>>ADEEE5@@=A4;;;6;CCACBBCCCDBB@B@CC@CBB>AACCCBCCDB@ACCBBB?@@::7;AAAABAA>B@C@@=@BAABDCC?CCCBBB>??8?A@<@A988)39949<@@@/@A=C??;;:>>>18179==5;5;?BBB?:;:??CC?B?>??8:::????ABABAAADA@@BC?????BBBBBB@BBCAB?AA>=EBDBBBBA
@ATNG8:02244:05139
GATGGTAGTACATGATAGACGACACCAGAAGATCAGGAACTCTAGAAGAATTCAGATTTTTAACACGAGAGTAAACGTAAAAAGAAAGGTTTTACAAGACTCACGTTAACAATATTGCAGCAGTACGCACACAATCGAAGCGCAGTAAGGATGGCTAGTGTAACTAGCAAGAATACCACGAAAGCAAGAAAAAGAATTACGCTATTAACTATTAACGTACCTGTCTCTTCCGAAACGAATGAGTACGTGTGCGACGTGTCTCCTACCATCGTTCGGTCAGAGTCT
+
8:;><>>>>@;;@B@@AAAB@AA;;.55:499@C;;49<=====BA=<<1913:;::==<*<;00//////>??8==?@>>=*999)9;B@@7C<<499///;7993:58:;@CC<>?BABBBBBDCCCCCCC@BBAA=A@@?;;;?9>8<00*0>000;=D:C>>:::>AAABBB7::HEE>ABB?BCCCC2BB?B?BABB@AA7;8;@@C:=9=>@@@?A@@@@BC?C?BBB<B9929<=>@@AABA989AC?>>=>>;@=8:8<=;;;B@BB@CCDCBBAAA
@ATNG8:02255:05151
GATGGTAGGTGCACATGAGTGTATCCAGAAGATCAGGAACTCTAGAAGAATTCAGATTTTTAACACGAGAGTAAACGTAAAAAGAAGGTTTTACAAGACTCACGTTAACAATATTGCAGCAGTACGCACACAATCGAAGCGCAGTAAGGATGGCTAGTGTAACTAGCAAGAATACCACGAAAGCAAGAAAAAGAAGTACGCTATTAACTATTAACGTACCTGTCTCTTCCGAAACGAATGAGTACGAGAGTCAGAGCAGAGCTACCATCGTTCGGTCAGAGTCT
+
::<B?CACAFCBB?CCCCCCCCBBB@CCD@BAAA::7:?BBBBBBB@BCBC@CCBBBCCC5B@BCBCCCBBBDF>D@;::::*;A=A4;;;-;BC?CBBBBACA@>@=AB?BBB>BAAACCCCBBBBDDBA@@CDBB?BABBBB@@<A<AAA?BBBCAA@C>BAABBB=@A;>>=8==<<;3?==<@AABB3@@=A===AAABD8:7:>=<8<9<@BBB@CA@@@@@;@=?BB<BAA>???AABBBBBBBBACBBBD@@@AAADC?A@@:9497299>>>A???
@ATNG8:02259:05148
GATGGTAGAGAGACTGTAGCGCACCCAGAAGATCAGGAACTCTAGAAGAATTCAGATTTTTAACACGAGAGTAAACGTAAAAAGAAGGTTTTACAAGACTCACGTTAACAATATTGCAGCAGTACGCACACAATCGAAGCGCAGTAAGGATGGCTAGTGTAACTAGCAAGAATACCACGAAAGCAAGAAAAAGAAGTACGCTATTAACTATTAACGTACCTGTCTCTTCCGAAACGAATGAGTACGATGAGATCTCGTGTGCTACCATCGTTCGGTCAGAGTCT
+
8:>B?C@BBBCBBBCCBBCCCCGDD?A@@@CBBBBB?B?CCDBBBB?BB?B?BBAAACCC3C?BB>>@BBCBBC>AABCFFF5@A<@2;;;6<BBADABACCCDDAC@CC@CCC>A?BCCCCCCCCBCCCBB?ACCD>??AACCBA>B?B9:9:CAAACBC?CBABBB?BB@BBB799???8?;;<AGDDC/AA=>>==AAA??<><>?@@7;8;ACCG?BB???BB?B?BBB?BCD@???BDDBBBBAA>>>@>>>@@@>==BA=AA>>=:=@;??>>>AAAA
@ATNG8:02269:05132
GATGGTAGGAGTATCATGTGTATCTCCAGAAGGATCAGGAACTCTAGAAGAATTCAGATTTTTAACACGAGAGTAAACGTAAAAAGAAGGTTTTACAAGACTCACAGTTAACAATATTGCAGCAGTACGCACACAATCGAAGCGCAGTAAGGATGGCTAGTGTAACTAGCAAGAATACCACGAAAGCCAAGAAAAAGAAGTACGCTTATTAAACTATTAAACGTACCTGTCTCTTCCGAAACGAATGAGATATACTCTCAGAGACACACTACCATCGTTCGGTCAGAGTCT
+
----(---(-5///;999>666;;9:)///)/)/7//57=7:5449//)//)/27;///999'949//0////777.9///:::$55.57==>2>;;7;<9;0@0//838)//13332889:<666<>AABBCCC@BA@@=A@@???=>9>;@?@:>>>::98><?899=?397??@??7--55,--(-(-7888+7225555...(.5266).269499/62//;2//--,,-(-(-88/6773/43884333833338;;<34388877268758<:=>6333888:<:
@ATNG8:02271:05169
GATGGTAGATATATGCACGCTCTACCAGAAGATCAGGAACTCTAGAAGAATTCAGATTTTTAACACGAGAGTAAACGTAAAAAGAAGGTTTTACAAGACTCACGTTAACAATATTGCAGCAGTACGCACACAATCGAAGCGCAGTAAGGATGGCTAGTGTAACTAGCAAGAATACCACGAAAGCAAGAAAAAGAAGTACGCTATTAACTATTAACGTACCTGTCTCTTCCGAAACGAATGAGTACACACTCTCATATGACACATCGTTCGGTCAGAGTCT
+
CBCC@FCC@@ADDAAABBBBCCCDC?BBB@ECCAAA?C>??BBAAA>AA?B??@??@CCC1C?BBBBBBBCCCC>?>@BAAB0;;5;4;;;4:CE@CABBBBCCC@C@CC@@@@@CFBBBBBCCCCCBBBCC?A@::5;AABABAD?B?BAA=@BBBBADC?CCBBBC?BB?BBB>A@@A@,000,0<<<=,<@9A??>==@>?<><@BBB<B;>>@@@?BBBBAAA=?=>AA;A9:5:BCBBCCCAAAB@@=>=??CDCEBBBBAA=A@=@CA@ABAAA
@ATNG8:02272:05165
GATGGTAGCGCATATCAGCGTAGCCCAGAAGATCAGGAACTCTAGAAGAATTCAGATTTTTAACACGAGAGTAAACGTAAAAAGAAGGTTTTACAAGACTCACGTTAACAATATTGCAGCAGTACGCACACAATCGAAGCGCAGTAAGGATGGCTAGTGTAACTAGCAAGAATACCACGAAAGCAAGAAAAAGAAGTACGCTATTAACTATTAACGTACCTGTCTCTTCCGAAACGAATTAGTACGATGAGATCTCGTGTGCTACCATCGACACTCCAAAGTCT
+
CCCE?CBBBBCCBBBCBCFBBBBBC=BDD@CBCCCC@C@CCCCCBB=AC@A?AACBDCCC1C?CCBAACCDCCC=@@99999*:B>C?BCC<CCFACBBCCCBBA@C?BC@CBB>BBBBBABBCCCBBCBCB@CCCC?CAAACCCC?DAC@@?@BCEDBBA?CCDAAA>BB?BAB<=>EDA=B8858CCCC3BB?B998BBAAA<A;??AA;>;>ABBB?CCBABBD@C?AAD>CCC=A=BCCB??@BBBB@BBBCB=>=B>>?><A;;;:::>7617A:>:88
@ATNG8:02276:05162
GATGGTAGCACACGAGATCTCATCGTACTCATTCGTTTGGAAGAGACAGGTACGTTAATAGTTAATAGCGTACTTCTTTTTCTTGCTTTCGTGGTATTCTTGCTAGTTACACTAGCCATCCTTACTGCGCTTCGATTGTGTGCGTACTGCTGCAATATTGTTAACGTGAGTCTTGTAAAACCTTCTTTTTACGTTTACTCTCGTGTTAAAATCTGAATTCTTCTAGAGTTCCTGATCTTCTGGGTGCGCTACAGTCTCTCTACCATCGTTCGGTCAGAGTCT
+
@@@C@CBCCCABBCCAAACCBBBCDB@A@C:99;CDE?E@E=BBDDDBB?BBB@A<?>@ACC?A>ACDBBBBBB@@@@@@1@B>AAAD>CCA@>ABB<@A?BBBBBB?BBBBCA@@:@>>;<8<??@@@AA;@?AA:>?@>>>A@@@AAA>>>@;:;:5;A397;=>BAA@>=:=@@@@6@;>:;6666)6:9::*//966689::1888)589==9<:==:==>==>=<@=AA;://--99;4-//77<?@>>>>>@??=;:5:=<=>;7716<777==36
@ATNG8:02280:05127
GATGGTAGGAGACACGTCGCACACGTACTCATTCGTTTCGGAAGAGACAGGTACGTTAATAGTTAATAGCGTACTTCTTTTTCTTGCTTTCGTGGTATTCTTGCTAGTTACACTAGCCATCCTTACTGCGCTTCGATTGTGTGCGTACTGCTGCAATATTGTTAACGTGAGTCTTGTAAAACCTTCTTTTTACGTTTACTCTCGTGTTAAAAATCTGAATTCTTCTAGAGTTCCTGATCTTCTGGTGTCTGATCTGTATCACATCGTTCGGTCAGAGTCT
+
4844.444.4::;:555:<<<?;;>?CA=ABB=BBBB=AB?B<BA@???A?A@>00*0)/99;6;//5@AACB=B>CCCCC3CC?A<:=29=;>8<<@;@@=>>8CBB@BBB>?@@A8===5;4;???AA>9489//*//::>@@A>>>?>===A;;;;<;;7;=AA???@?8855??AC2<191:::::*:=::;1;;===>=>=>=ADDD/A?;:938188188975;;6>-//33--(---(-5557>>:9696-,,,,,26895>A;888:?=535
@ATNG8:02287:05136
GATGGTAGTGTCAGTGCGCGTCGTCCAGAAGATCAGGAACTCTAGAAGAATTCAGATTTTTAACACGAGAGTAAACGTAAAAAGAAGGTTTTACAAGACTCACGTTAACAATATTGCAGCAGTACGCACACAATCGAAGCGCAGTAAGGATGGCTAGTGTAACTAGCAAGAATACCACGAAAGCAAGAAAAAGAAGTACGCTATTAACTATTAACGTACCTGTCTCTTCCGAAACGAATGAGTACTATAGACTATCTGAGACAACTCGTTCGGTCAGAGTCT
+
;;<?@BCC9;;CBB@;A;A?>BB@@?AID@CCCDBB<?<@ACCCCB?BB?B?AAA?????.?<?AAAABBBBBA9==99999*:B>B4;;;.;EDACDBDEFECC?B?AA=ABC@BBBBCCECBBBCCCCBB@BC@?<?????@A@=B@BCC@CAACAAAA?BBBAA@?BB>778<=>CCC:>::8;;;;<.<?<@>=<AAAAD:><>@>>8<6::CCD@DCB@@AA<>;>BB>BBC?999=?===?;;:::>>?AA@@?>?>188<<=5<;8==???@77/
@ATNG8:02290:05139
GATGGTAGTGTCATATGAGAGTGTGTACTCATTCGTTTCGGAAGAGACAGGTACGTTAATAGTTAATAGCGTACTTCTTTTTCTTGCTTTCGTGGTATTCTTGCTAGTTACACTAGCCATCCTTACTGCGCTTCGATTGTGTGCGTACTGCTGCAATATTGTTAACGTGAGTCTTGTAAAACCTTCTTTTTACGTTTACTCTCGTGTTAAAAATCTGAATTCTTCTAGAGTTCCTGATCTTCTGATAGCGACGCGATATACTACCATCGTTCGGTCAGAGTCT
+
5:::5;;BBCB====>@@@BBBB@@554:9893:::<5==:>666@@>>=?@B@@;7?:>:=<7@=@@995555>9<<>>?+>>9<<==6:;@C<A=B?CC?ABBBDC?ABCCCCCE@CCB@B@HCCCBBBD@BBEE@CBAAAABBBCBBBB@@@?BBB@@A>@@CBCBCCDFG@C;;;;6;>B>;;;;;*;@CDD>BC;;=CCCCB@DIFI5;;;:E@C@BB@CCCBBBB@BAFAAA;;6:;>BABCBBBBA@?999@ACC@@>?@??B?AB?BBB@@@AAA
@ATNG8:02290:05146
GATGTAGTATATCGCGTCGCTATCCAGAAGATCAGGAACTCTAGAAGAATTCAGATTTTTAACACGAGAGTAAACGTAAAAAGAAGGTTTTACAAGACTCACGTTAACAATATTGCAGCAGTACGCACACAATCGAAGCGCAGTAAGGATGGCTAGTGTAACTAGCAAGAATACCACGAAAGCAAGAAAAAGAAGTACGCTATTAACTATTAACGTACCTGTCTCTTCCGAAACGAATGAGTACGAGAGAGCACACGTGTCTACCATCGTTCGGTCAGAGTCT
+
@A@BCCDCBABDDCCCCCCCCCBC>B@D?CCCC9999@CCCCCCC@CC?C?CCCCCBBB1B?AAAABCBB888*7>99:9;*;B>C5;;<6<CDACDBBDCDCC?B?BC?BAA>AA??BCEC@@@CCCCCC?CBBB?B@@???@?<@@BBB?BBBBBBBC?BBBBBB?BB@999>AAAAA;8989=BBBB/CB<B;:;AAA=;7;=AAAA:;7;@CBB?BBBBBAA>A@BBD=BBB?BAAACCCBBAAA==@BCA>@<><A=996:?>>@<>>;>>A@@@===
@ATNG8:02242:05213
GATGGTAGTATAGAGCTCTACATAGTACTCATTCGTTTCGGAAGAGACAGGTACGTTAATTAGTTAATAGACGTACTTCTTTTCTTAGCTTTCTGTGTATTCTTGCTAGTTACACTAGCCATCCTTACTGCGCTTCGATTGTGTGCGTACTGCTGCAATGTTATTAGCGTGAGTCTTGTAAAACCTTCTTTTTACGTTTACTCTCGTGTTAAAAATCTGAATTCTTCTAGAGTTCCTTGATCTTCTGGGCAGACTCTCACACGCCTACCATCGTTCGGTC
+
BBBB;>>BBBCBBB=>;;;;9999594449993988804:29.3733333-3;///(/(/(///(/38;337:333733333&25.5588=/...-----(-508;<6;:<@@B:;<??<?@A;?;;;;<888A=@@@@688A==<;;6:>99//-72--/2770--/..333;88286666+649058>>>.9977=4=-----6::>;>DDH/@;;;=;?;??<?===9996<)/)/;7:>5---9-922223;9;@AAA@<7<=<99--,2-220,,
@ATNG8:02250:05176
GATGGTAGGCGAGAGTGAGACGCAGTACTCATTCGTTTCGGAAGAGACAGGTACGTTAATGGTTAATAGCGTACTTCTTTTTCTTGCTTTCGTGGTATTCTTGCTAGTTACACTAGCCATCCTTACTGCGCTTCGATTGTGTGCGTACTGCTGCAATATTGTTAACGTGAGTCTTGTAAAACCCTCTTTTTACGTTTACTCTCGTGTTAAAAATCTGAATTCTTCTAGAGTTCCTGATCTTCTGGATACACTCATGTGCACCTACCATGTTCGGTCAGAGTCT
+
:==?<@?>5:C@@AA<HGHFCCABACCBBBA@=@CCC?BD@D@BCAABCDACCB@@6:8:A?D@B?BBBBBBBBB?CDDDD1??>A988)6><?7>?A>BB>AABAAA>A;;;??>=:=>=:=<@?@==>>>;@@>>;>>>DDAA@AABB@>>>@;;;;<?@<A=>>:<;<=//,/6;>>/;<2?ABBBA/@@AAA9A;;;==?===<<<<<,<///@7=7>>:=??B???;><>==>>>;>?@<@@BA@@@@@=>>>>>?=BB>7==@@/--466,,,,,,-
@ATNG8:02263:05182
GATGGTAGGAGACACGTCGCACACGTACTCATTCGTTTCGGAAGAGACAGGTACGTTAATTAGTTAATAGCGTACTTCTTTTTCTTGCTTTCGTGGTATTCTTGCTAGTTACACTAGCCATCCTTACTGCGCTTCGATTGTGTGCGTACTGCTGCAATATTGTTAACGTGAGTCTTGTAAAACCTTCTTTTTACGTTACTCTCGTGTTAAAAATCTGAATTCTTCTAGAGTTCCTGATCTTCTGGTGTCTGATCTGTATCACTACCATCGTTCGGTCAGAGGTCT
+
>CCC@A@@600////9<::;>===>666<<AA:@CDE>BB?B=;:9CAA@=@@<:;6=*0)/6839477<BBBA??4>A>>;1@@<988818:>?=BBB=AA<>?>@?@<@BB;;;@G<A>>:=:>>>;;;;;=B>>><@@@@@@?>??D>>><;9-525-59499;;=;;;666(.-333)306(./333'3328-23....687>99<<=+7//.505.585C==<>>@<A<@@@===;>>A<AA@@:;;=;;;?A@@@AAAH:>::::1//)/936//(/78
@ATNG8:02264:05185
GATGGTAGCGAGCGAGTGTGTATACCAGAAGATCAGGAAACTCTAGAAGAATTCAGATTTTTTAACACGAGAGTTAAACGTAAAAAGAAGGTTTTACAAGACTCACGTTAACAATATTGCAGCAGTACGCACACAATCGAAGCGCAGTAAGGATGGCTAGTGTAACTAGCAAGAATACCACGAAAGCAAGAAAAAAGAAGTACGCTATTAACTATTAACGTACCTGTCTCTTCCGAAACGAATGAGTACAGAGAGTACGATATGTCTACCATCGTTCGGTCAGAGTCT
+
<BBC@DCC?;;;;666===;>???=499949:;;=:.44(449:99@57/096/0-------#/)/////5:7749:1:///777'9<7<4;;;0;><6;;555<;55057:::>=>999=9@@?@ABBBBCCCBADCBBACCFDEE@@>A@A@B@B@A@B@A@@CCCBBB?BB?:99?B?@BA78793333377#/606///9;;;;6=7778:7:==<B;:9;BBCBCB@G?DBC>CBB@BBBBBBCBBBAABBCCCCBBBBBBBCC?A??>>6:9<?@AAAB???
@ATNG8:02268:05214
GATGGTAGATATATGCACGCTCTACCAGAAGATCAGGAACTCTAGAAGAATTCAGATTTTTAACACGAGAGTAAACGTAAAAAGAAGGTTTTACAAGACTCACGTTAACAATATTGCAGCAGTACGCACACAATCGAAGCGCAGTAAGGATGGCTAGTGTAACTAGCAAGAATACCACGAAAGCAAGAAAAAAGAAGTACGCTATTAACTATTAAACGTACCTTTCTCTTCCGAAACGAATGAGTACTACTCTCAGAGACACACTACCATCGTTCGGTCAGAGTCT
+
8<@B@BCCDDCCCAA<>>@>CC=BB:=>>5:;<:??9<7<BC898A=>=8=9897?:BBB1A=BC@>><>>999,9<>A@@@1<A>@4;;;-;BC?ABBBBCBBD@B@CD@DBD>A@AAAABBCCCCBBAAA=AA@A?AABBBAAD?C@CA@>@BBDBBBC>AABBBB?BC@BBB999@@>;><<9989989%8=9<868@AABA<A<AAAA088-8<ABC?BB=BBBB@B?BBD>AAA??999BBBCA@??BBBDCCBBBBABBBB@CDCCB>@@>@@@A???CA
@ATNG8:02273:05181
GATGGTAGTGCGTGAGAGAGAGACCCAGAAGATCAGGAACTCTAGAAGAATTCAAGATTTTTAACACGAGAGTAAACGTAAAAAGAAGGTTTTACAAGACTCACGTTAACAATATTGCAGCAGTACGCAACACAATCGAAGCGCAGTAAGGATGGCTAGTGTAACTAGCAAGAATACCACGAAAGCAAGAAAAAAGAAGTACGCTATTAACTGTTAACGTACCTGTCTCTTCCGAAACGAATGAGTACACACTCTCATATGACACTACCATCGTCGGTCAGAGTCT
+
444=?BCEEC99665<<<AABC;;;)5::7:<<5558<8<<<;:::8<:3:3//(/66667)78;CB=:::;887377;9444$49499@G@1<<A<@>>@;9955058@A>B=>:>>AABCAA>@@00+0==@9A@:92433/////)/7;;>:>>;;;===>B@@<>><@?:>?:7888==3;881555777$7569@>@:8<>>7<57552164259@@<@A???>>9:;=<;3;/0)00@@BBCAAACDAA:97;7>?>>?AAA<@82,,**(*****,699
@ATNG8:02291:05178
GATGGTAGCGGCACACATAGATACAGTACTCATTCGTTTCGGAAGAGACAGGTACGTTAATAGTTAATAGCGTACTTCTTTTTCTTGCTTTCGTGGTATTCTTGCTAGTTACACTAGCCATCCTTACTGCGCTTCGATTGTGTGCGTACTGCTGCAATATTGTTAACGTGAGTCTTGTAAAACCTTCTTTTTACGTTTACTCTCGTGTTAAAAATCTGAATTCTTCTAGAGTTCCTGATCTTCTGGACAGAGTGTGCAGATACTACCATCGTTCGGTCAGAGTCT
+
;;56./:://)//9<=>?AAAE@A?@;;@@>BB?@?@E>CC:=:=@DCHCF=><7//)/)///>1@5>@@=<<<<@<>A@A@2@B898AA<@?BB?CCDBDD<;;@@00-0A@=ABBB>BBB=@=CCBBBCBC@BBAB?CCCCBBBBBBBCBBAAA=AA@=@A=A?AAABBBBBB=AA@@@9B@EGCCCCE5CCBBB>BCFFABBBBB?BBBB0@@@BB@C?ABADBBBB;;9;>AA@BBB;;;EACBAAAAACBABBAAABBAAA=@@@?A?@A=@BBBBBBCB
@ATNG8:02291:05212
GATGGTAGTACATGATAGACGACACCAGAAGATCAGGAACTCTAGAAGAATTCAGATTTTTAACACGAGAGTAAACGTAAAAAGAAGGTTTTACAAGACTCACGTTAACAATATTGCAGCAGTACGCACACAATCGAAGCGCAGTAAGGATGGCTAGTGTAACTAGCAAGAATACCACGAAAGCAAGAAAAAAGAAGTACGCTATTAACTTTTAACGTACCTGTCTCTTCCGAAACGAATGAGTACGATGAGATCTCGTGTGCTACCATCGTTCGGTCAGAGTCT
+
B<BB@BBB@ABCCCBBCCBC@@@CC@CCC@CBCBBB?A>BCCCDBB@BB>B>BABABBBB5BACCDCBBBCCCF=@@99999*:B>C;@AA7ABB?BBBBCCEBB?A@CD@AAB<@@BBCBBBBBBCCCCCC@DDBB?BBBBBBAA?CAFBB?BDCCCCCC@CCCAAA?BB?BB@:<<>>>8><=;999999%9A>B999C?::=8>6==EE5@<;::<@;@?;::@A=A<ABB:B>><>CB>>>@@A???A??C<>>??<<<@AA9>>>>>8><:?A?AA@>??
@ATNG8:02244:05263
GATGGTAGCACGAGTCACTCATATCCAGAAGATCAGGAACTCTAGAAGAATTCAGATTTTTAACACGAGAGTAAACGTAAAAAGAAGGTTTTACAAGACTCACGTTAACAATATTGCAGCAGTACGCACACAATCGAAGCGCAGTAAGGATGGCTAGTGTAACTAGCAAGAATACCACGAAAGCAAGAAAAAGAAGTACGCTATTAACTATTAACGTACCTGTCTCTTCCGAAACGAATGAGTACTATGTAGAGCACACGTGTCTACCATCGTATCTCAGGAGTCT
+
::;<7::;=9455556ABCCC@;;@;@=B;90@=00*04===AAAB>@?=@>:;9?====)<7=:488?>>377)7;====9(9;9=2555&5<<7<==99:>?@9=899.488389<<>==?>>BB@>>:;6:@AC=??BA999>8<6;00*0<>=>:;@7;888==8==<@<8/73><<6;7717<:<;+8838///67?=><?;>=7718187999:=>;??<?271377)3;78777??;:;@///;8888:5567?@BDBBB?B988;====;7@:?@?99
@ATNG8:02246:05233
GATGGTAGCGAGCGAGTGTGTATACCAGAAGATCAGGAACTCTAGAAGAATTCAGATTTTTAACACGAGAGTAAACGTAAAAAGAAGGTTTTACAAGACTCACGTTAACAATATTGCAGCAGTACGCACACAATCGAAGCGCAGTAAGGATGGCTAGTGTAACTAGCAAGAATACCACGAAAGCAAGAAAAAGAAGTACGCTATTAACTATTAACGTACCTGTCTCTTCCGAAACGAATGAGTACGTGTGCGACGTTTCTCCTACCATCGTTCGGTCAGAGTCT
+
@<BB@BBBBCEA@@@CCDCBBBCCC@DBB=DCCB?@=@?BBBCBBA?CC?B>BBCCCCCC5CACCCCBBCCCCC=C@99999*9B=B2:::7;CCACCCBBBCCC?B?BB@BBB?BBBBCAB@ABBCCBBBC?DDDD?B@AABBBB@CAC@@?@CCCCCCD@AABCBB>BB?BBB578?>>9==?:@@@AA2BE@D?>>BBA@@;@;AABC;=8<@BBB@CCCCABB?B?BCC>CAA>ABBBBCCBBBBAAAAABBC>999?BBC?AAAAA<@@<@ABBBCAAA
@ATNG8:02251:05253
GATGGTAGAGAGACTGTAGCGCACCCAGAAGATCAGGAACTCTAGAAGAATTCAGATTTTTAACACGAGAGTAAACGTAAAAAGAAGGTTTTACAAGACTCACGTTAACAATATTGCAGCAGTACGCACACAATCGAAGCGCAGTAAGGATGGCTAGTGTAACTAGCAAGAATACCACGAAAGCAAGAAAAAGAAGTACGCTATTAACTATTAACGTACCTGTCTCTTCCGAAACGAATGAGTACGATGAGAGAGCTCTCTCTACCATCGTTCGGTCAGAGTCT
+
8:<DADB@ABCDCCBBBGFGBBBCD>DCC?ABBBBB?B@B??::8C?BB@C>>?<@?AAA2B<??BBCCCC??>8<?:;;;;*;B>B4;;;6<BB?AA@ABCC@A?A@BB@CCC?BBABBBCCGCBBBBCBB@BBBB?BBBCCB?><@@CAA?ACAAABBB@CCCBCC?BB?BBB@BAAAA;::99=>>>>/>A;?;;;DBBBB;@<@@@@;?;>?BCBA@@ABAAA?B<??E?CBB?BBBBBBBBB???BAAABB>>>>::;??<>=>BB===:=:>;?@A@A
@ATNG8:02252:05232
GATGGTAGCGAGCGAGTGTGTATACCAGAAGATCAGGAACTCTAGAAGAATTCAGATTTTTAACACGAGAGTAAACGTAAAAAGAAGGTTTTACAAGACTCACTTTAACAATATTGCAGCAGTACGCACACAATCGAAGCGCAGTAAGGATGGCTAGTGTAACTAGCAAGAATACCACGAAAGCAAGAAAAAAGAAGTACGCTATTAACTATTAACGTACCTGTCTCTTCCGAAACGAATGAGTACGATGAGAGAGCTCTCTCTACCATCGTTCGGTCAGAGTCT
+
<<BC@DBBBBBBBCBBDCCCCC<9:?@@=:=AA?:9055:<=BBCFABB5:078<>@<AA1B@EBBAAACB>B@;@>:::::$9@8B4999&9<<<<A@@BBCCF=B?;;8<BB?B:;:A:::C:89BBBBB@BBA@=9::>?AAA<@=989??@AA@@9937??@=C?==6;9937:98:.655+222222#22+268888AAA181989</818====;>==<===9>8<<<3:==2937777;88334=:99>AA8869;975-5225649905222:2229
@ATNG8:02254:05234
GATGGTAGGTGCACATGAGTGTATCCAGAAGATCAGGAACTCTAGAAGAATTCAGATTTTTAACACGAGAGTAAACGTAAAAGAAGGTTTTACAAGACTCACGTTAACAATATTGCAGCAGTACGCACACAATCGAAGCGCAGTAAGGATGGCTAGTGTAACTAGCAAGAATACCACGAAAAGCAAGAAAAAGAAAGTACGCTATTAACTATTAACGTACCTGTCTCTTCCGAAACGAATGAGTACTGCGTTCTCACTCTCGCCTACCATCGTTCGGTCAGAGTCT
+
4444.//72///::5559<555;<>6>==244948<3<3<<555;;7;;5<545445555$5.5<;;;;;=<<<2545555&55.57>@@166=8;::::3339-7-495:=>7=88=AA=@A@@<<:@90)00/01<>>00773-47:==8=A99:A9949??=:;5.-)---(-55555*///5:;::9'...'222255227/5.5533.34..///4-////78)4.344(333-3<;333977---(-5//4:;;;5606;;37////)//)//888833/
@ATNG8:02265:05228
GATGGTAGAGAGACTGTAGCGCACCCAGAAGATCAGGAACTCTAGAAGAATTCAGATTTTTAACACGAGAGTAAACGTAAAAAGAAGGTTTTACAAGACTCACGTTAACAATATTGCAGCATTACGCACACAATCGAAGCGCAGTAAGGATGGCTAGTGTAACTAGCAAGAATACCACGAAAGCAAGAAAAAGAAGTACGCTATTAACTATTAACGTACCTGTCTCTTCCGAAACGAATGAGTACTATGTAGAGCTCTATACTACCATCGTTCGGTCAGAGTCT
+
@<CC?CCCCCDBBBCCCDCBCCDDD>ABB?B?@@@@?A?CBBBABC?BB@B????AACCC3B?BCCCCBBBAA=6<<9;;;;*;E>C=AAA9ACCABCBDCDCBB@B@BC@CCC?BACCCCC@BAACCBBBB@BBCC@BBBBBABB<@>ABB@BBBDAAAB@BBBBBB>BD>BAA>CCCCC>>>??CDEDD2AA?AAACCBABB<>:>BCC=A>@BC@@>@B@A>;:<A=DDD:@BB@AAACBBBAAABBBBBBB@@@CDDCBCC?CCCBB>BB?BAAABBBAA
@ATNG8:02269:05244
GATGGTAGGCGTGTGAGAGTCTGCCCAGAAGATCAGGAACTCTAGAAGAATTCAGATTTTTAACACGAGAGTAAACGTAAAAGAAGGTTTTACAAGACTCACGTTAACAATATTGCAGCAGTACGCACACAATCGAAGCGCAGTAAGGATGGCTAGTGTAACTAGCAAGAATACCACGAAAGCAAGAAAAGAAGTACGCTATTAACTATTAACGTACCTGTCTCTTCCGAAACGAATGGGTACGTGTGCGACGTGTCTCCTACCATCGTTCGGTCAGAGTCT
+
<<CH?BBD?BBBCCCCCCB@@ABBC>CDD@DC99:B>B?CCBBCDE?@@<?;=??87888):<B@AAAAAAAAA8@99999+9@;@2999(93;6=<@>AA??=<A;AA;A@@5;;AA@;<;AA=>>==;?9<9@@<>===;;;A<A<@@B=>>>>AAAD8?=AA?@<?C@CBB:88??A9>:<96666(8718>AA@?>>?=D<>>>>;<:>?;>==>><@===<@=@AA9>A@?88879CCABBB@@?@@@@@@>>>=AAA<AAA>>9>A;A>=>>>>>>
@ATNG8:02271:05240
GATGGTAGCACGACACGACGATGTGTACTCATTGTTTCGGAAGAGACAGGTACGTTAATAGTTAATAGCGTACTTCTTTTTCTTGCTTTCGTGGTATTCTCGCTAGTTACACTAGCCATCCTTACTGCGCTTCGATTGTGTGCGTACTGCTGCAATATTGTTAACGTGAGTCTTGTAAAACCTTCTTTTTACGTTTACTCTCGTGTTAAAAATCTGAATTCTTCTAGAGTTCCTGATCTTCTGGGATGTGTGCGCAGTGCCTACCATCGTTCGGTCAGAGTCT
+
BBBB?BDDCBBBBDB@BBC;699;CCCCBBDEABBB=BF@D?BBCCCDD@BBCCC@D@BBBC?C?CBBBDBBA@>ABCCC3BB=A<;;8>AAA?BDD@BAAAABBBB>BBA@@BBB>BBB>B>BBBB@@@B?BBB=:>>>>?==@AA@@@<<?@;CCC@CC?C@CBBBBBBCHADAAAA7@=B;???>>,>ABBC>CBCCDCECBB5;;;;*;?@@B@B@CD@CBBCDCC@C?BBBCCC?BBCD=C:::BBBBBBB;;;B@CCD@CCCBC@CD@CDBBBBB::
@ATNG8:02281:05237
GATGGTAGTGTGTCTCTGAGAGTAGTACTCATTCGTTTCGGAAGATACAGGTACGTTAATAGTTAATAGCGTACTTCTTTTTCTTGCTTTCGTGGTATTCTTCTAGTTACACTAGCCATCCTTACTGCGCTTCGATTGTGTGCGTACTGCTGCAATATTGTTAACGTGAGTCTTGTAAAACCTTCTTTTTACGTTTACTCCGTGTTAAAAATCTGAATTCTTCTAGAGTTCCTGATCTTCTGGGTGTATCAGCGAGTATCTACCATCGTTCGGTCAGAGTCT
+
@ABB@BBBBCABA@<>CDAAABBBCEECBB@@<??@@9AA?B?B@A@DCB@BCDCD@C@CBBB?C@DBBCCIBBB@BBCBB2BA<@<;;7;ABD@BCCACC@BCDBC@BBCCDAAA?CBB>A>AA>>>AAB@DCBB<A:;;BBAAAA??BAAAA?C@@=AC>B>BBCBCBJJD;;;CIM<C?B5;;<<<*;BABB=BBAB?BCBC=AAAA0@BBBD@B?BB@;;:AADD?CABBBCCC@C@@B=ACCMFCCBA@@AA@;;;AA@BBBCC@BB?CCCECBBBB
@ATNG8:02283:05228
GATGGTAGTATCTGCACACTCTGTCCAGAATATCAGGAACTCTAGAAGAATTCAGATTTTTAACACGAGAGTAAACGTAAAAAGAAGGTTTTACAAGACTCACGTTAACAATATTGCAGCAGTACGCACACAATCGAAGCGCAGTAAGGATGGCTAGTGTAACTAGCAAGAATACCACGAAAGCAAGAAAAAGAAGTACGCTATTAACTATTAACGTACCTGTCTCTTCCGAAACGAATGAGTACTGTATTTATGTGTGCGCTACCACTCGTTCGGTCAGAGATCT
+
88<?:?ACCCCBCCDCCCBCA@@BB@BCB?CBAA;;4;49:AB??A;A@;?8=>=98777$78=>>@AB@?@@A<000?;;>000,58AAA7AAA=999A=BA@@=@@CC@DCC>@?CBCDCCCCCBBCDCB@D?@@=@ABBBBCB==;>00+0===@?=B>BBB@@A=A@>AB?;@?>=<6833,5::<<.<>:>>@?????C3818<<<6<8;;@CD@CAA??>A=@;?@@<ABB@BBBBCBBCCCCCC=????><9989///355536:7;;7;8889///66
@ATNG8:02287:05263
GATGGTAGATACTCGCTGATACACCCAGAAGATCAGGAACTCTAGAAGAATTCAGATTTTTAACACGAGAGTAAACGTAAAAAGAAGGTTTTACAAGACTCACGTTAACAATATTGCAGCAGTACGCACACAATCGAAGCGCAGTAAGGATGGCTAGTGTAACTAGCAAGAATACCACGAAAGCAAGAAAAAGAAGTACGCTATTAACTATTAACGTACCTGTCTCTTCCGAAACGATGAGTACGTGTGCGACGTGTCTCCTACCATCGTTCGGTCAGAGTCT
+
--56(--77;=9:6<@B<A666>??4=<<5:555;;7<7;;33333.3;6<688444?=?+B>B>8<;;=9877.;294:::(9;7<7<>>2>>>9>=B@@@CBB=A>;;5:;?<??>>@B=>>@@@@@@>>;???@?@@@@999?30+000)0/66679:6:88:<=64417A<177377)76:4:====/::575559888=47179;:49387@??<?@??@>;69)///)//////68773335222855222669499<9==>;A?BC>AA?:9<<33
@ATNG8:02249:05294
GATGGTAGATACTCGCTGATACACCCAGAAGATCAGGAACTCTAGAGGAATTCAGATTTTTAACACGAGAGTAAACGTAAAAAGAAGGTTTTACAAGACTCACGTTAACAATATTGCAGCAGTACGCACACAATCGAAGCGCAGTAAGGATGGCTAGTGTAACTAGCAAGAATACCACGAAAGCAAGAAAAAAGAAGTACGCTATTAACTATTAACGTACCTGTCTCTTCCGAAACGATGAGTACACATCGTCGTGTCGTGCTACCATCGTTCGGTCAGAGTCT
+
444:7<CBCDDCBABBCDBBBBAAA<ABC?BBBBBB@C@DCAABCBB?B?A>AA=<>>=?.?>BCEB???B??>8>;@BBCB5BB@C?CCC;CCC@CBBBEDBCB@C@DCACDC:::CABAAACCCBCCB;;7;A@?<????AC??;@?B@@>@DECCCBC?BBBCBB?@@:9999=?@A@;A===A@BBBB)?><>;;;BC@>>;><AC::6:;9:@@@<???@@BA<?>??C;A99999AABFCB==///A@@ABBB>>>CCFABCBBC>>=<>>@BBB???
@ATNG8:02254:05290
GATGGTAGCTCACGTACGTCACACGTACTCATTCGTTTCGGAAGAGACAGGTACGTTAATAGTTAATAGCGTACTTCTTTTTCTTGCTTTCGTGGTATTCTTGCTAGTTACACTAGCCATCCTTACTGCGCTTCGATTGTGTGCGTACTGCTGCAATATTGTTAACGTGAGTCTTGTAAAACCTTCTTTTTACGTTTACTCTCGTGTTAAAAATCTGAATTCTTCTAGAGTTCCTGATCTTCTGGTATGACTAGTGTACTACTACCATCGTTCGGTCAGAGTCT
+
55;=8=BBABBB@>@A969?DAA:;;CCCCBA?ACCC>CC@D@CBBBBBB@CC@@@=@@BBCC?B?ABBBAAAAA>ABBBB1??>ABCC>CBAB?BBB>BB<@?BCBB;>>BBADAA<=;?=A;AA>>>??A9>=>>277A888>?@@@A@;;;A<>>>=DD>D:>>==?@>>>=>>?AA6@<A<>>>>=/<=666(//6///<::>;????/<>>@A<A<;;7:??>>??=@6;;====:==A;??????=>>>BBDBAAA>@@<@?@??<?>;BAA@?>?@@
@ATNG8:02256:05297
GATGGTAGCAGACGTGACAGAGGCCAGAAGATCAGGAACTCTAGAAGAATTCAGATTTTTAACACGAGAGTAAACGTAAAAAGAAGGTTTTACAAGACTCACGTTAACAATATTGCAGCAGTACGCACACAATCGAAGCGCAGTAAGGATGGCTAGTGTAACTAGCAAGAATACCACGAAAGCAAGAAAAAGAAGTACGCTATTAACTATTAACGTACCTGTCTCTTCCGAAACGAATGAGTACGATGAGATCTCGTGTGCTACCATCGTTCGGTCAGAGTCT
+
@?@C9CBAACCCCBBCBBCCDC@C@CCC?CBBBAA?A@CCBBBAA=AB?B?BA@?ACCC3A?BCB@>?BBBDC=DDBBBBB3>=8=6<<<2<AA;@>>>AAA@@;A;AA;AAA288@@A@><<<AA@@==A;AA>>7;;=<>><<8<;A>>9>99;AAAA;A==>B>9>>9>AA;<<555(6995>ADDD/6656<<<AA@@@;?;?@@A<A;=====;>=>>;;;;A;@@@7>>>:88:?:::;;;@AAA???@@@@;;:@AA<A>><@<@?:?A@@@@@=>
@ATNG8:02257:05274
GATGGTAGAGTATCATGTGTATCTCCAGAAGATCAGGAACTCTAGAAGAATTCAGATTTTTAACACGAGAGTAAACGTAAAAAGAAGGTTTTACAAGACTCACGTTAACAATATTGCAGCAGTACGCACACAATCGAAGCGCAGTAATGATGGCTAGTGTAACTAGCAAGAATACCACGAAAGCAAGAAAAAGAAGTTACGCTATTAACTATTAACGTACCTGTCTCTTCCGAAACGAATGAGTACTGTATCTATGTGTGCGCTACCATCGTTCGGTCAGAGTCT
+
<<<>@CCCBB;;;<;;;>>=<5544.444.4:;>>>7;5::999;949@2925:455:::(<4595955559990:::<<<<+<==@;A@@3@>?:>@=@=>=00,0;==:?@A=@@@@BA@ABCHHCBBCC@ABBB=@@BBBBBB?:0000,0@;:;=@B>?>>AAA=A=:===188888*6881/////'-2,--(--67788484<><;;>;;;ABA=AA<666>:>9=AA9@::69@CABBD@AABFDBBAAAAA@ABBBBB??;;;?;>C;:::7;:555
@ATNG8:02261:05274
GATGGTAGCGAGCGAGTGTGTATACCAGATGATCAGGAACTCTAGAAGAATTCAGATTTTAACACGAGAGTAAACGTAAAAAGAAGGTTTTACAAGACTCACGTTAACAATATTGCAGCAGTACGCACACAATCGAAGCGCAGTAAGGATGGCTAGTGTAACTAGCAAGAATACCACGAAAGCAAGAAAAAGAAGTACGCTATTAACTATTAACGTACCTGTCTCTTCCGAAACGAATGAGTACTGCGTCTCACTCTCGCCTACCATCGTTCGGTCAGAGTCT
+
?=BB@BBCBBC;;;AAA:6;B<;9>495;544;<59.43444<5557::.5.5995555&57555<;5;5444)499=?@@+??:>8AAA8AAC?BBBBDBBCC?A?BB@BBA>AABBCBCBBCCCCDCCC>CBBB?A@A@BAAA>A=A::7;BAAACBB@AAAABB?AB?>>>?ABBCD>>@@=?CCDC3CA<A@@@A@@?@=?<?>?@7:5:@CCC@BBBBBGE@A<@>=5=00-0@@ABBBBBCBBBBB;;<@@AAA7:9@<@955>8<;7:::;:<444
@ATNG8:02262:05302
GATGGTAGCACGACACGACGATGTGTACTCATTCGTTTCGGAAGAGACAGGTACGTTAATAGTTAATAGCGTACTTACTTTTTCTTGCTTTCGTGGTATTCTTGCTAGTTACACTAGCCATCCTTACTGCGCTTCGATTGTGTGCGTACTGCTGCAATATTGTTAACGTGAGTCTTGTAAAACCTTCTTTTTCGTTTACTCTCGTGTTAAAAAATCTGAATTCTTCTAGAGTTCCTGATCTTCTTGCTCTCGTAGACAGATACTACCATCGTTCGGTCAGAGTCT
+
:@;;755;5?<<=55555556=@BAAAA@ACC@BBBC=BB=A=AA;;9>>8@@??@>@598??;?<>?B@@>><=*//6666'6:69733(3783,37718:49=?A@A?BCC@@?AA<AAA;A;@@@@@;;;<AAAA=AAAA>>>AAABAAA>>>7888:?>:>=>>>??@AAE<?>>>>2>9>8:::::+;ABD9>>?====<<>188888%8888>;?:??<?>>=@@@<A<???A@@:=<8<><<<==>>AAAAA?@@AA::699:==:>A<AAACD???>
@ATNG8:02280:05298
GATGGTAGTATAGAGCTCTACATAGTACTCATTCGTTTCGGAAGAGACAGGTACGTTAATAGTTAATAGCGTACTTCTTTTTCTTGCTTTCGTGGTATTCTTGCTAGTTACACTAGCCATCCTTACTGCGCTTCGATTGTGTGCGTACTGCTGCAATATTGTTAACGTGAGTCTTGTAAAACCTTCTTTTTACGTTTACTCTCGTGTTAAAATCTGAATTCTTCTAGAGTTCCTGATCTTCTGGCGCTCTGTCACGTCTGTACCATCGTTCGGTCAGAGTCT
+
455@:C::9CCBBBCFCBAA>AABCCCCCC;;7<BBB>@A>@@DBBBAAA@BBBCC>@>@AAA9><?@AABBBBB?B>AAA.>=6=>>>9>BBC@CCC@CC<;;;><=<@@??@@@@>;::<A<@A@?><:;=A;;;<AAB@??>BBAA;;:<<=7:;;<@B=B=D>>>?BF@A<?@?BB3>:=6;6;<;,;=;;;.------776:0888)5;;;;494//+/;9>A??;?===777:7=;><>>>;;9666;;;;///:==<=>>>BACDABCDDCCBBB
@ATNG8:02282:05275
GATGGTAGGCGTGTGAGAGTCTGCCCAGAAGATCAGGAACTCTAGAAGAATTCAGATTTTTAACACGAGAGTAAACGTAAAAGAAGGTTTTACAAGACTCACGTTAACAATATTGCAGCAGTACGCACACAATCGAAGCGCAGTAAGGATGGCTAGTGTAACTAGCAAGAATACCACGAAGCAAGAAAAGAAGTACGCTATTAACTATTAACGTACCTGTCTCTTCCGAAACGAATGAGTACGATGATAGAGCTCTCTCTACCATCGTTCGGTCAGAGTCT
+
088<=<BA8=BB;;6<<<:@@955;1:55.5<9AAA?D?CBBCCDC?BB@E@A@?<====,@=@CD?>=BBBBF;BA7778(379?<BFC5=8<:<888@=>@?;@=BC:>>@:==??====@@??>?>>><@A@A<?>>>>>AB;?<?@@<??AAA@@@=@:::@@?9959BB>??A>188817888)5=9><==>>>>>:>:=<::5;5:;;;;=@@@A;;;8<8:981/00)0>>>9?@A>??@BBA??????ABDABB9::BB?:>B;===>>>>>?
@ATNG8:02285:05316
GATGGTAGGACGAGCGTCTGAGAGGTACTCATTCGTTTCGGAAGAGACAGGTACGTTAATAGTTAATAGCGTACTTCTTTTTCTTGCTTTCGTGGTATTCTTGCTAGTTACACTAGCCATCCTTACTGCGCTTCGATTGTGTGCGTACTGCTGCAATATTGTTAACGTGAGTCTTGTAAAACCTTCTTTTTACGTTTACTCTCGTGTTAAAAATCTGAATTCTTCTAGAGTTCCTGATCTTCTGGGCTGCGCTGATATGCGCTACCATCGTTCGGTCAGAGTCT
+
4449.444.4;<595<<:>@@B@@=@CCBBBC@BCCE>AA>A@CCCCCCC@CECA@>@?A@@@<A=ACBCCBBAB<@@???,?>9@@BA=BCDCACCGADC?A@BCCC@FDCCCCBB?BCC@C@BBAAAAAB?BBCE@CBBBCCBBBCBBCCCBA;@@A@BB?C>ABBBCFCCC@CCCCC9B>B<;;;;;*;AABB<AACCBBCAA@ADEED2BBBCD@B?BB?BBBBCBB@B?CBBBCC=??BB<A@@@@BBBCCCCCCCCDDC@CBBBCACC@CCCCCCABB
@ATNG8:02286:05282
GATGGTGAGTATCATGTGTATCTCCAGAAGATCAGGAACTCTAGAAGAATTCAGATTTTTAACACGAGAGTAAACGTAAAAAGAAGGTTTTACAAGACTCACGTTAACAATATTGCAGCAGTACGCACACAATCGAAAGCGCAGTAAGTATGGCTAGTGTAACTAGCAAGAATACCACGAAAAGCAGAAAAAAGAAGTACGCTATTAACTATTAACGTACCTGTCTCTTCCGAAACGAATGAGTACACACTCTCATATGACACTACCATCGTTCGGTCAGAGTCT
+
::<=8=?>555977///<<>>=;@;;:;498;;:>492999556A=CC=A?@AABCDDD2FBDCCCC@@ABBA<@@A@AAA0@C?C@CCC;CCC?BCBAA@:::;@<@A=ABC>AABA@@ACDJGICBB;;5;B;;;0;@B==;00+//--:2//////9<699;<3/)00)000*0..000(00//;;;;;&96062228::984948:;<,/+/;000@CCBCBA@=@>;;;0;;929@@@@A@BA@998@>B?B>@::;98?>:?A@@A?AA=988====>>
@ATNG8:02242:05364
GATGGTAGTGTGTCTCTGAGAGTAGTACTCATTCGTTTCGGAAGAGACAGGTACGTTAATAGTTAATAGCGTACTTCTTTTTCTTGCTTTCGTGGTATTCTTGCTAGTTACACTAGCCATCCTTACTGCGCTTCGATTGTGTGCGTACTGCTGCAATATTGTTAACGTGAGTCTTGTAAACCTTCTTTTACGTTTACTCTCGTGTTAAAATCTGAATTCTTCTAGAGTTCCTGATCTTCTGGGATGTGTGCGCAGTGCCTACCATCGTTCGGTCAGAGTCT
+
B@@@=?4;5A5;5=:9A@:9:>AAAA@@@00/)/6<<5==9=;??CCCBB>BEECC?B@B@@@@C?BCBBCCA@A<@@AAA,;;655>@6C<<<@B@@?CC=BACA@B?ACBCBCCD@BBB?B>AAAA;;;B<@@ACHKEECCFB@AABBCDABC@CCC?CD?C@CABBCA@AA=@;;;0;=A4:;;:.9B:9:4;BBCCCCCAA5;;;.999<@=@<@@<@BBBAAA<@=@ABAAB@BABD=C;;;A;;;CBB;;;B?;;;=;::?A;AA7;:ACCCBBC
@ATNG8:02245:05351
GATGGTAGTACATGATAGACGACACCAGAAGATCAGGAACTCTAGAAGAATTCAGATTTTTAACACGAGAGTAAACGTAAAAAGAAGGTTTTACAAGACTCACGTTAACAATATTGCAGCAGTACGCACACAATCGAAGCGCAGTAAGGATGGCTAGTGTAACTAGCAAGAATACCACGAAAAGCAAGAAAAAAGAAGTACGCTATTAACTATTAACGTACCTGTCTCTTCCGAAACGAATGAGTACGTGTGCGACGTGTCTCCTACCATCGTTCGGTCCAGAGTCT
+
777;8<?CBBBEFDDBBBC@;;;AB296A@CCDECC@C?BBBBBBB?BB@C@BBBABBBB2B?CCBBBCCBEDD>ABAAAA@1@B;@:ABA7BBB@CCBBAAA0000?@@?AAC>ABBBBBBBCCCECCCCC@BBBB?@@BCCBAA>B@C:::;CCCCCCD@CCBBBB?BA=AAA3999999+9:99=?>@@@'??>7877BB?AA=C:??AD<B<>>BBB@BCBBBCC?B?A@C<@??<?A@BBBBCBBBBBBBBBDCB;;;==>>=A??=A?AA?BF@DCCCBBB
@ATNG8:02245:05358
GATGGTAGAGTACAGTGTAGTAGACCAGAAGATCAGGAACTCTAGAAGAATTCAGATTTTTAACACGAGAGTAAACGTAAAAAGAAGGTTTTACAAGACTCACGTTAACAATATTGCAGCAGTACGCACACAATCGAAGCGCAGTAAGGATGGCTAGTGTAACTAGCAAGAATACCACGAAAAGCAAGAAAAAAGAAGTACGCTATTAACTATTAACGTACCTGTCTCTTCCGAAACGAATGAGTACTGTATCTATGTGTGCGCTACCATCGTTCGGTCAGAGTCT
+
BBAB@BCDCCCCCCCABBEDFFD@@?@CF@DCDC@@=@=AACC????BB?C@@?>78888(9;ABBBCBAB:98.7?@CCCD5CC=B2;;<*;@@?CBBBCCCCC@C?CC@ABB>BB89:CDCABBBAABBB?BBCB?BAAABB@?=@>AAA?AECBBAAB@BBBBBB@BB????9>=9888)88818>=>?@(?B=B;;;@@FAA<><>>>?9=9=ABAB?BB???BB?@=@@@7@0000@@@ECC@BBBBB>;;@??B?>>>@@@<???@B=??<>>?@@@>;;
@ATNG8:02247:05335
GATGGTAGTATATCGCGTCGCTATCCAGAAGATCAGGAACTCTAGAAGAATTCAGATTTTTAACACGAGAGTAAACGTAAAAAGAAGGTTTTACAAGACTCACGTTAACAATATTGCAGCAGTACGCACACAATCGAAGCGCAGTAAGGATGGCTAGTGTAACTAGCAAGAATACCACGAAAGCAAGAAAAAAGAAGTACGCTATTAACTATTAACGTACCTGTCTCTTCCGAAACGAATGAGTACTATAGACTATCTGAGACTACCATCGTTCGGTCAGAGTCT
+
48<<7@@@@@@C>ACBCCCCBCCBB??;925995554947:9///:6::8;6595::><>+=7??<555<<<AB9735<<::*<@7<8@@B;CCDABBABEEECC?C@CC?BBB>BB>>ACCDCBBCBBBBB?CABB>BBBB@@@B8@=?::6:BBBBCCD@AAABBB=AC>???<?>988)55547899:9%9>:?888AAA@@<@;>>AD3838?BAB?BB@??AA=@>A@@9@??<?AABHBBA???@AAA??ABBBBBBCCD?DBBBB?BB@CCC>>?AAA
@ATNG8:02250:05328
GATGGTAGTATATCGCGTCGCTATCCAGAAGATCAGGAACTCTAGAAGAATTCAGATTTTTAACACGAGAGTAAACGTAAAAAGAAGGTTTTACAAGACTCACGTTAACAATATTGCAGCAGTACGCACACAATCGAAGCGCAGTAAGGATGGCTAGTGTAACTAGCAAGAATACCACGAAAGCAAGAAAAAAGAAGTACGCTATTAACTATTAACGTACCTGTCTCTTCCGAAACGAATGAGTACGAGAGAGCACACGTGTCTACCATCGTTCGGTCAGAGTCT
+
<<@D?BBCCEEBAB=B@<AAA@?>A:>?@:;@<>>@7A;@BC?@?C?AA?B@;;;;9EFD1A?ACBCBBBCBBB=??@CCDC5CC?C7;;;6<CC?CBAACBBCD?B?AC@CBC?BBBBCECCBBBDBBCCC@CBAA>ABBBAAAA9@;@@@=?BBCBBBC?BBBB@><?B>9994:9@==4:989888888%8:7;;:;AA@@@<@<@@AA8;7;@CBA?BB:::@@;><?=?8?AA>BBBBBCBBB@?@>=A=?@>>>BAA>>>=@>>=<6;;7<;;<=>;;;
@ATNG8:02258:05333
GATGGTAGGAGACACGTCGCACACGTACTCATTCGTTTCGGAAGAGACAGGTACGTTAATAGTTAATAGCGTACTTCTTTTTCTTGCTTTCGTGGTATTCTTGCTAGTTACACTAGCCATCCTTACTGCGCTTCGATTGTGTGCGTACTGCTGCAATATTGTTAACGTGAGTCTTGTAAAACCTTCTTTTTACGTTTTACTCTCGTGTTAAAAATCTGAATTCTTCTAGAGTTCCTGATCTTCTGGTATACACACTCGCTCGCTACCATCGTTCGGTCAGAGTCT
+
AAAD:?@A@CCDCDEBBBCCBCCBBBCFEHBA=A@@@;@C@C@BBBCCCD>BABBB?B?CCCC?C?BBBBBBBBB?BBBBB1?><?899+9A@@=ABB@BB=@@BAAA<AAA==>>A7>=?=A==<=@@@>>:>BAA055>;====BCA??=>>B<:::=DD=A<<<<D:::AA<AAAAA5A=A899999)6:----)------97-/)////'/9=@@<@=AA<A=;777<1717<9=;;7;>A=>>>@???AAAAA?@@AA@@@<@@@@A;AA=@@BBBBBBA
@ATNG8:02269:05345
GATGGTAGTGTCATATGAGAGTGTGTACTCATTCGTTTCGGAAGAGACAGGTACGTTAATAGTTAATAGCGTACTTCTTTTTCTTGCTTTCGTGGTATTCTTGCTAGTTACACTAGCCATCCTTACTGCGCTTCGATTGTGTGCGTACTGCTGCAATATTGTTAACGTGAGTCTTGTAAAACCTTCTTTTTACGTTTACTCTCGTGTTAAAAATCTGAATTCTTCTAGAGTTCCTGATCTTCTGGGTCTACGCTCGTCGCGCTACCATCGTTCGGTCAGAGTCT
+
?<AB@DDDBBBABACJGCCBCCCCCCCCBBAC@CBBB=CC@C@BCCCCCD@CCDBB?B@BCBB?B@CCBCBBBCC@BBCCC3CD<@@CD>BBBB>BAA<AC8;:BCCC@CCECCCCD?CDD?D?DCEDAAAB@DCBB<ABCCBBBCCCCCCBBCB?CAA>BE@C?BBBCCCBCC@BBBBB;B?D=99999*9?@@B=BBDCCCDGDC?BBBB2BDCCD@C@CC@CCCCBBB@B@BCCBBBAE?@@<@BBCCCDCCCCCCBBBBAA?BBBBC@BB@BBBBBEC??
@ATNG8:02271:05324
GATGGTAGCTCGCTGATGATATCTCCAGAAGATCAGGAACTCTAGAAGAATTCAGATTTTTAACACGAGAGTAAACGTAAAAAGAAGGTTTTACAAGACTCACGTTAACAATATTGCAGCAGTACGCACACAATCGAAGCGCAGTAAGGATGGCTAGTGTAACTAGCAAGAATACCACGAAAGCAAGAAAAAAGAAGTACGCTATTAACTATTAACGTACCTGTCTCTTCCGAAACGAATGAGTACGTGTGACGTACGTGAGCTACCATCGTTCGGTCAGAGTCT
+
45:<5;@ECCDEF@BA;9:BBBAADACDB?@@AB;<5;9:99?><?983-7578773:9:);7888<?9=;799,9>99555$5<5:.555&5<<7;<;;=@=9<:;?BC?CBC@BB99;BBBCCCDCDCBA=@>??<?AAAAA::4;?BAA>ABDBCBABACCCDBB?AA=::9:??99:26559<=>>>>(>A=A;:<>AA;;7;8==??5:7:=ABB@BB???A@9;5;;;5:00)0@@@BCCEB>>>CBCBCAABC???CBB?BB@?>:::5;==@AABCB
@ATNG8:02280:05339
GATGGTAGTATATCGCGTCGCTATCCAGAAGATCAGGAACTCTAGAAGAATTCAGATTTTTAACACGAGAGTAAACGTAAAAAGAAGGTTTTACAAGACTCACGTTAACAATATTGCAGCAGTACGCACACAATCGAAGCGCAGTAAGGATGGCTAGTGTAACTAGCAAGAATACCACGAAAGCAAGAAAAAAGAAGTACGCTATTAACTATTAAACGTACCTGTCTCTTCCGAAACGAATGAGTACACACTCTCATATGACACTACCATCGTTCGGTCAGAGTCT
+
444;.44?9:4;;<CICCIICKCCC?A@A;;;;;;98@9@CC@@@C@BD?A=;;;;99:9'78;;9????>8:9/9:;;995$5>49.555&5<>8;<;@<?:<A=@<@D?ABB9::AABABBBCCB@@A;:4;@??;@A@ABAAA?C@CCC?????DAA@?@A@@994:A;???9=<988)55:678::;;':>:>889>=>880815:==/88(8<??@?AAA@@A@392899,7?A>B@ACCCBA>>???B;<;>>B???ABBB?@@@9:4:?;>??999<>9
@ATNG8:02282:05331
GATGGTAGAGTATCATTTGTATCTCCAGAAGATCAGGAACTCTAGAAGAATTCAGATTTTTAACACGAGAGTAAACGTAAAAAGAAGGTTTTACAAGACTCACGTTAACAATATTGCAGCAGTACGCACACAATCGAAGCGCAGTAAGGATGGCTAGTGTAACTAGCAAGAATACCACGAAAGCAAGAAAAAAGAAGTACGCTATTAACTATTAACGTACCTGTCTCTTCCGAAACGAATGAGTACGTGTGACGTACGTGAGCTACCATCGTTCGGTCAGAGTCT
+
445>9>BCBCBBBBBBB<BBDAAAA<@@A<@AAAA@<@=BAB;98A99939;89883333$34;<=474:<BAC;9995555$5:5:7<@@7BCC@DBBBBBDCC?C@BC@BCC?CBBCDAAACCCCBBCCE@BB@@<@AAABBBB?A@C:;:;BBCCDCC?BBBBBB@BB?999=??EDD8;;=8====>?(??;?;;;=>>@@9@9===@//-/=@@@=ADBBBCB;?:?==5=:949AACCBDB888=AAABBBBBBBAABAA>B===@;>>=A>>B???@@
@ATNG8:02283:05339
GATGGTAGTGTCATATGAGAGTGTGTACTCATTCGTTTCGGAAGAGACAGGTACGTTAATAGTTAATAGCGTACTTCTTTTTCTTGCTTTCGTGGTATTCTTGCTAGTTACACTAGCCATCCTTACTGCGCTTCGATTGTGTGCGTACTGCTGCAATATTGTTAACGTGAGTCTTGTAAAACCTTCTTTTTACGTTTACTCTCGTGTTAAAAATCTGAATTCTTCTAGAGTTCCTGATCCTCTGGGTCTACGCTCGTCGCGCTACCATCGATCTTGGTAAGTCT
+
;65B;DBBABBBCCCBBBGDCCDBAAAC@A998;BBC>DD@BACCCCCCCACCBBB@C@CBBB?D@CCBBDBBBB<@@@@@2A@=A?@@;@CAB@BFDACC;;;BDCCFFCBBCCCD@DCC@C?BA:;:ABB?BB@@=AABCCBAACCCCFBBBC@CCC?BC?B?CBBBBBBBC>BBDDC:B=B=;;;;;*;CCCC>CBBBBBCCBA=@@@A0ABBCKGFGBCACCCBBBB?B?BBBBC@BBBBB=BBBCCCD@@A@CCBBADDD@C???BBBD>C@BA?B@@@
@ATNG8:02287:05339
GATGGTAGTGTGGTCTCTGAGAGTAGTACTCATTCGTTTCGGAAGAGACAGGTACGTTAATAGTTAATAGCGTACTTCTTTTCTTGCTTTCGTGGTATTCTTGCTAGTTACACTAGCCATCCTTACTGCGCTTCGATTGTGTGCGTACTGCTGCAATATTGTTAACGTGAGTCTTGTAAAACCTTCTTTTTACGTTTACTCTCGTGTTAAAAATCTGAATTCTTCTAGAGTTCCTGATCTTCTGGGATGTGTGCGCAGTGCCTACCATCGTTCGGTCAGAGTCT
+
<<<B@A;44:9;.5==<>?CGCCBBBBBB@@@A=AABD>CC?A@AGDCCCD@CCGCB@BABABB=A?ABBHCCBCC>@???3;<59BCD>F@AABCFC?BB?AACDDH?CCDCCCCC@BCC?A?BB@@@@BB?BBBC>AABCDCBCDEBAAA@::6;BB?BF@C@@?ABCCCCC?CDCLE9B5;5;<;;;*;CCCC;;<CCC;;;BB@CDCC5C@@AC@C@CGACCCCCCC=@=@??DBB?B@DD=D000>>>ACBCCBBB@DCB?BA@@A?BDADCCCCCCBB
@ATNG8:02243:05388
GATGGTAGCGCATATCTGCGCAGCCCAGAAGATCAGGAACTCTAGAAGAATTCAGATTTTTTAACACGAGAGTAAACGTAAAAAGAAGGTTTTACAAGACTCACGTTAACAATATTGCAGCAGTACGCACACAATCGAAGCGCAGTAAGGATGGCTAGTGTAACTAGCAAGAATACCACGAAAGCAAGAAAAAAGAAGTACGCTATTAACTATTAACGTACCTGTCTCTTCCGAAACGAATGAGTACTATGTAGAGCTCTATACTACCATCGTTCGGTCAGAGTCT
+
;95A:>@@@A@?;<@@A@@@AB;;:/955.56/:::)/)/7:::<?754-35334555999$:29BCECCCB;;;7;AA@@A@0A@=A@CED<CCB@CBBBCCBBB?B???<@@@<??AAABBBCCCC@AACD@BCAA9;:BABBAA>BBDBB>BCBABB@?;@AACBB?BA<@>>8<?999+9@@;?@@@AA(>@:@000@:CCB;>;>AAA3858ABBB@BBBBACC?B@BBB=BDD?BBBCBBAACCCBBBABBB><;<<?>AA<AA@;>:=@8=>>??@@??
@ATNG8:02244:05404
GATTAGTATAGAGCTCTACATAGTACTCATTCGTTTCGGAAGAGACAGGTACGTTAATAGTTAATAGCGTACTTCTTTTTCTTGCTTTCGTGGTATTCTTGCTAGTTACACTAGCCATCCTTACTGCGCTTCGATTGTGTGCGTACTGCTGCAATATTGTTACGTGAGTCTTGTAAAACCTTCTTTTTACGTTTACTCTCGTGTTAAAAATCTTGAATTCTTCTAGAGTTCCTGATCTTCTGGGCAGACTCTCACACGCCTCCATCGTTCGGTCAAGAGTCTA
+
C???@CBBCCDCCCCBB>>A@@@@:95=9909@AA<AA=@>AAAABBB@CD@@?@C797??6?>CFBBBABCB@?????1?97=222-2;;=8===7BB==???==9=>A@@>>>=AAA7:5:<=<:;;;:>@@A<@BD@??>>A@@@@@=<<7<;;5;=:?@ACAAA=;;477878*84;/56==>/8889<.5...668999:999;+;--(--(-,6549<<;<<=:><@@B@>>7:;=@6>86333336:=B773433-33377033-222-2222722
@ATNG8:02246:05383
GATGGTAGAGTATCATGTGTATCTCCAGAAGATCAGGAACTCTAGAAGAATTCAGATTTTTAACACGAGAGTAAACGTAAAAAGAAGGTTTTACAAGACTCACGTTAACAATATTGCAGCAGTACGCACACAATCGAAGCGCAGTAAGGATGGCTAGTGTAACTAGCAAGAATACCACGAAAGCAAGAAAAAGAAGTACGCTATTAACTATTAACGTACCTGTCTCTTCCGAAACGAATGAGTACTACTCTCAGAGACACACTAATCGTTCGGTCAGAGTCT
+
9;;B9ABBBCCCCCCBCBCCCCCCC?BBC?CBBBA@>A@BBCCCCC@CF?A>?DC99999*;>BCCCFFCCBB@8??:9:9:(;B;?5:99&9=93;CBBBBCBC>A>@B>BBB=@@BBDBBBCCCCBCCCC?CBBB?BBAB@@@@>B@CCD?CCCC@@@A?BBBAA@?BA<@>>9>>AAC=>>>:<<<>>.=><A;::AABAD:?:?B@@<<:=@BBBACCBBBCD?A?ACD>CAC?CCCBBACCBBBAAABBBAABBBB?@;<>>=A?AA@CCCDBB@??
@ATNG8:02257:05374
GATGGTAGCGCATATCAGCGCAGCCCAGAAGATCAGGAACTCATAGAAGAATTCAGATTTTTAACACGAGAGTAAACGTAAAAGAAGGTTTTACAAGACTCACGTTAACAATATTGCAGCAGTACGCACACAATCGAAGCGCAGTAAGGATGGCTAGTGTAACTAGCAAGAATACCACGAAGCAAGAAAAAGAAGTACGCTATTAACTATTAACGTACCTGTCTCTTCCGAAACGAATGAGTACAGAGAGTACGATATGTCTACCATCGTTCGGTCAGAGTCT
+
--55(--99<BB===>=?>9;9BED>C:646<::::,/)/90//787379)/)/86/////$/)/9///33====5:355<<.:><?<@@@6@??9>@???B????B=??:?AB489B>BCCCCBBCCBCCC?BBBC@BA@@@@:949=CCC?BBCB@?>C?B??999;<95///)----)-56277777)55/55552225217.567717177ABB?CCAAAAA=@<=<>3<00+00;@@ABBCD@?@AAAABBBBBCCBB?<?A@9917;4:;??A878@
@ATNG8:02270:05380
GATGGTAGTGCGTGAGAGAGAGACCCAGAAGATCAGGAACTCTAGAAGAATTCAGATTTTTAACACGAGAGTAAACGTAAAAAGAAGGTTTTACAAGACTCACGTTAACAATATTGCAGCAGTACGCACACAATCGAAGCGCAGTAAGGATGGCTAGTGTAACTAGCAAGAATACCACGAAAGCAAGAAAAAAGAAGTACGCTATTAACTATTAACGTACCTGTCTCTTCCGAAACGAATGAGTACACACTCTTATATGACACTACCATCGTTCGGTCAGAGTCT
+
AC@@=@BDABCCBBBCDCGCBBBCD>CCEHEA?@@@6;69@@=??A>AA>A>AA??;887';8>@@BAA@@??<5939==>>+>>:>:?@@2CCC@AAAABCCBB?B@CC@BBC?@@AABBCCICCBBCA:;4;B;;6:@?>>>00-0;>@CAAABACBBB?CEBB?>8?=9:::3:?99923774225555$/636/./;;==9-/,.5:<)/,/<AAA?BBBBDBB=?=?BA;AAA>ABBBBBBABBDC>>:>==AA@A@AB8838?>>C>??=?BBBBB?@?
@ATNG8:02277:05389
GATGGTAGCACGACACGACGATGTGTACTCATTCGTTTCGGAAGAGACAGGTACGTTAATAGTTAATAGCGTACTTCTTTTTCTTGCTTCGTGGTATTCTTGCTAGTTACACTAGCCATCCTTACTGCGCTTCGATCGTGTGCGTACTGCTGCAATATTGTTAACGTGAGTCTTGTAAAACCTTCTTTTTACGTTTACTCTCGTGTTAAAAATCTGAATTCTTCTAGAGTTCCTGATCTTCTGGACGACGCGCACTGACACTACCATGTTCGGTCAGAGTCT
+
<<>C>@@@5545:;99;;;665<:::>9566629DDD>BB?B>BBBBAAC9==549.349::=8=<AAAA@A>38038888)8>4987173333:888;>9;<>?A@>BBB????@<>>>=A=:;;>>===:=B@@>>>B=>=?===??B///=*//54884>;?>:89<88;2556==.>8>:=>>>?/?A<<<1:77///8//6;DDDC/@;::<6;4<<6<?@=;;;=C<>>@AAB;@@A=@?>>>@?;;;;:;<@=667=9;;9=7AA;>97----66
@ATNG8:02278:05382
GATGGTAGGCGTGTGAGAGTCTGCCCAGAAGATCAGGAACTCTAGAAGAATTCAGATTTTTAACACGAGAGTAAACGTAAAAAGAAGGTTTTACAAGACTCACGCTAACAATATTGCAGCAGTACGCACACAATCGAAGCGCAGTAAGGATGGCTAGTGTAACTAGCAAGAATACCACGAAAGCAAGAAAAAGAAGTACGCTATTAACTATTAACGTACCTGTCTCTTCCGAAACGAATGAGTACCTCTCAGACGCTCGTCCTACCATCGTTCGGTCAGAGTCT
+
>:;B?CBB?BDDCBCBCCCABABBB=BDDACCA@@@>?@CCAAACC=997:>?B>89999)9<@DDABACCAA@8??99999(98172777&3994:@7=>>==>@@<??;?@@<><@>>>@AA@@@A@@>>:?A??9>>?A=>>?:?;A@@:@>>>>?@@;@<<>BB>AA>BCC7;;=<@3;::699989+9:5;AAAA?@?@:=7>AAA<@;AA88:<AAAAAAA:?:?AA:?BB@>>:@888=>>>ABBA?:::??==;>??<?AA@>;?A<????>>>>>
@ATNG8:02279:05376
GATGGTAGAGAGAGCTCTCTCATCGTACTCATTCGTTTCGGAAGAGACAGGTACGTTAATAGTTAATAGCGTACTTCTTTTTCTTGCTTTCGTGGTATTCTTGCTAGTTACACTAGCCATCCTTACTGCGCTTCGATTGTGTGCGTACTGCTGCAATATTGTTAACGTGAGTCTTGTAAAACCTTCTTTTTACGTTTACTCTCGTGTTAAAAATCTGAATTCTTCTAGAGTTCCTGATCTTCTGGGATGTGTGCGCAGTGCCTACCATCGATGGATCTGAGTCT
+
;@AB?BBCECBBBCC;;<CCCBCBBBBCCAAB@BCDD>BB?B@BBBABAA7::BCB@F?BBBC?B?B@AABA@@C>?????.<>6=9:9,5?@@>A::38?39978<=7=B@>>>?@<::::>:>AA<<=>>;>@@@<>>A@@@@@@@@AA?>>><:;;<@@=@=??=AAAA>>7>AADD2@<@:;;;<;.;@>>>2855699@=?>6<<;;.<<==@=A<@?<@???===<?<?>AAA?588<<4=///777///::=<@<@@@=>>>>>>>=BA????@BAB
@ATNG8:02287:05383
GATGGTAGCACGAGTCACTCATATCCAGAAGATCAGGAACTCTAGAAGAATTCAGATTTTTAACACGAGAGTAAACGTAAAAAGAAGGTTTTACAAGACTCACGTTAACAATATTGCAGCAGTACGCACACAATCGAAGCGCAGTAAGGATGGCTAGTGTAACTAGCAAGAATACCACGAAAGCAAGAAAAAGAAGTACGCTATTAACTATTAACGTACCTGTCTCTTCCGAAACGAATGAGTACGTGTGCGACGTGTCTCCTACCATCGTTCGGTCAGAGTCT
+
@<BE?BBECB@A;BBBCCCDBBBBC@CCC?DCCCAA>A@BBC@@AB@EE@C@A@@9:999'8:<=:BBBCB789,9<9;;;;*;B=B4:;;*:@B>CCCCCCCCB::8;C?BBB>AACCCCECCBCCBBBCC@BBBC?CBBBBB?>;@ACCC@CAAAACCC?ABBAAA?CC@A>?=?AAAD===<788888(8@:A988A???@<@<ADDD;@;AABBB?AABAAAA@C@CCD<AAB?ABAABBBB==<AAAAABBB@@@@<>>><@AA@B?BA?A????AAAB
@ATNG8:02288:05379
GATGGTAGCGCACACATAGATACAGTACTCATTCGTTTCGGAAGAGACAGGTACGTTAATAGTTAATAGCGTACTTCTTTTTCTTGCTTTCGTGGTATTCTTGCTAGTTACACTAGCCATCCTTACTGCGCTTCGATTGTGTGCGTACTGCTGCAATATTGTTAACGTGAGTCTTGTAAAACCTTCTTTTTACGTTTACTCTCGTGTTAAAAATCTGAATTCTTCTAGAGTTCCTGATCTTCTGGCTCTCGTAGACAGATACTACCATCGTTCGGTCAGAGTCT
+
A@CB@BBBBCCBBCCCCCCDGBBBBBBCDCCB@@@@L?CC@A?ABBCCCC@BB@@@>B?AB@@7;8;CBB@@@CC=;;;;;);@;>>AC<A;AC@BAB?BC@BAAB@A?BCCFBBBD@CCC@C?DCCBCCBD?BBCC@CBCCBBCDCCBCBBBBBADBB?BC@B@BBBCCDBBB=@::9:-:=B9:::::*:AAAB>BBBCCCCCBC@CCCC5CGCCC@C?BB?BBCBBBA>A@BBBEFD>@@B?BCCCCCBABCBCBCCEBBBB?CBBCB?BB?BBCCBBB@@
@ATNG8:02290:05379
GATAGCGCACACATAGATACAGTACTCATTCGTTTCGGAAGAGACAGGTACGTTAATAGTTAATAGCGTACTTCTTTTTCTTGCTTTCGTGGTATTCTTGCTAGTTACACTAGCCATCCTTACCGCGCTTCGATTGTGTGCGTACTGCTGCAATATTGTTAACGTGAGTCTTGTAAAACCTTCTTTTTACGTTTACTCTCGTGTTAAAAATCTGAATTCTTCTAGAGTTCCTGATCTTCTGGGTCTCTCTCTCACGCACTACCATCGTTCGGTCAGAGTCT
+
?@CDB@@?@B@@CCBBABAB@666;::::5:@;=4==4626<;>900)/;:7=;@?A;<<0945;;99///:5/////$/71888804455.59949<5;;==BC@CCB@@@CC@CCC?C@FH<;;DDD@AA@A@C@@@CCCAA@AAAAAAA>BBCABC?B=@@CBBBBCC=A@@@?0?4;4;;;;<*;CCCC?BCAACBBBAA;@@@@0@ABBC?C?BB=?@@@BBB@B@CBCAAA?@@AD?B;;;@@@??@AA@@99:AA?::9BC?BB?BBBCCC@@A
@ATNG8:02247:05429
GATGGTAGCGAGCGAGTGTGTATACCAGAAGATCAGGAACTCTAGAAGAATTCAGATTTTTAACACGAGAGTAAACGTAAAAGAAGGTTTTACAAGACTCACGTTAACAATATTGCAGCAGTACGCACACAATCGAAGCGCAGTAAGGATGGCTAGTGTAACTAGCAAGAATACCACGAAAGCAAGAAAAAGAAGTACGCTATTAACTATTAACGTACCTGTCTCTTCCGAAACGAATGAGTACGATGAGAGAGCTCTCTCTACCATCGTTCGGTCAGAGTCT
+
@?@C@CABBBA@@;;9BBCCBCCCD@BBB?CCBC::6;=@?BCBBA=AB?C@BAB;;;;;*<@EDCBBDDDCCC9@@9999*:C>E4;;;*:@C?BBBBDCCCD?B?BC@DBA>ABCAAABBBBCDCCBCC@CBBB@CAA@BCCC?EAC9:;:BBCCCCA@CCAAAA?CD?@>>488??A>BBB?BBBBB3BC@BBABCAD9:486<<<=5:7:@DDD@BC@@ADC?B@BBB>BCC@BAABCCBBAAAACBBBBBB?<<666<<;>===A?BB<>>BBBBBAA
@ATNG8:02253:05430
GATGGTAGGCGAGAGTGAGACGCAGTACTCATTCGTTTCGGAAGAGACAGGTACGTTAATAGTTAATAGCGTACTTCTTTTTCTTGCTTTCGTGGTATCCTTGCTAGTTACACTAGCCATCCTTACTGCGCTTCGATTGTGTGCGTACTGCTGCAATATTGTTAACGTGAGTCTTGTAAAACCTTCTTTTTACGTTTACTCTCGTGTTAAAAATCTGAATTCTTCTAGAGTTCCTGATCTTCTGGGCTGCGCTGATATGCGCTACCATCGTTCGGTCAGAGTCTT
+
@;44.44;:;000///7:<<<<B@:654////,/<;;5<>;@;><<@<BB9>===B>A=AA??<??BCBBCC?;=199797$3;6;ABA=;??A>AAAA=A>???A:9075229:@@;;::7;<??@??;;;:<<>>5::999=67779;;8988076706;6:5;=@><<;:969;;9;+;3:5;=DED.<<CCB6;;==@@===@5;;;;+:>>;;7:;?@;?>>>AAB<?<?@?@CA=:::@6@///<<::=>@@=>=>>==7;9222,,,(,22222233-
@ATNG8:02256:05445
GATGGTAGCACGAGTCACTCATATCCAGAAGATCAGGAACTCTAGAAAGAATTCAGATTTTTAACACGAGAGTAAACGTAAAAAGAAGGTTTTACAAGACTCACGTTAACAATATTGCAGCAGTACGCACACAATCGAAGCGCAGTAAGGATGGCTAGTGTAACTAGCAAGAATACCACGAAAGCCAAGAAAAAGAAGTACGCTATTAACTATTAACGTATCTGTCTCTTCCGAAACGAATGAGTACGATGAGAGAGCTCTCTCTACCATCGTTCGGTCAGAGTCT
+
:::<8<@:<=9556<;;;@654;55.5557<<;;;;16259944444)4;6:.55544<<<)<8<555;:::::=588::999(995;8>??1<<>?BA<><;;99.9.9;7ABB>@??:BBBBCBB@>A@;;4:@@@=B?><=<3719:><<:>?=>AB=B>BBB@BB?BA@A::7:;;9>4//)//5=>@>,99,////75578;A:>>?A4:396::=?885>>=?9=;<?C:=;=:988?CCADA9786:::9<99977898806<;<;27949697BCC><
@ATNG8:02259:05458
GATGGTAGTGCGTGAGAGAGAGACCCAGAAGATCAGGAACTCTAGAAGAATTCAGATTTTTAACACGAGAGTAAACGTAAAAAGAAGGTTTTACAAGACTCACGTTAACAATATTGCAGCAGTACGCACACAATCGAAGCGCAGTAAGGATGGCTAGTGTAACTAGCAAGAATACCACGAAAGCAAGAAAAAAGAAGTACGCTATTAACTATTAACGTACCTGTCTCTTCCGAAACGAATGAGTACTGTATCTATGTGTGCGCTACCATCGTTCGGTCAGAGTCT
+
78<>68:?9>>>6::BBAAABBBBB=ABC?BBA@BB?B?B@@885<8?@?B@BBAAADKE3C;9:7997?@AA=;9=@:99=,9=9=4==>4@AB?AAAA;==<=<<ACC?BBB6;;::;BCCBBBAA@BBC?C@@@?@ACCDDBB@B?B;;:;D@@?B??=?CGBBA?BB?AAA<@@???8>>?<988888%9>:=;;;@@BBA=A:==>?:>:=>@@@?BCBBBDD@C?BBC>CCC?AAABCCDAABBBCABBBBAA@>>>AAB=??AAB=??;>>>>??;;;
@ATNG8:02260:05440
GATGGTAGTGATACAGATCAGACACCAGAAGATCAGGAACTCTAGAAGAATTCAGATTTTTAACACGAGAGTAAACGTAAAAAGAAGGTTTTACAAGACTCACGTTAACAATATTGCAGCAGTACGCACACAATCGAAGCGCAGTAAGGATGGCTAGTGTAACTAGCAAGAATACCACGAAAGCAAGAAAAAAGAAGTACGCTATTAACTATTAACGTACCTGTCTCTTCCGAAACGAATGAGTACGTGTGCGACGTGTCTCCTACCATCGTTCGGTCAGAGTCT
+
:<@@<ABABBBBBBCCC;;<BBB@@7?BC>AABD;;5;8<<:==9<7???B????B@===+=8BAAAAA?>?CC>98;BDEE3CC?B6;;;6;BB@BCCCBCC;;<<ACIHDCC?BBCCC@@@BCBC:;;ED@CCBB?AAA@BBAA=A?C;;:;CBDBCCB?CCCCAA?BC?AAA=@ABBB=????CBFDDC)BD??888AA>??7;8;AAC;>;=>BBC?CCCA?AE@C?ACD>C:;9:BBCEBBBBAABACBBAAAB;;;<>===;;;>C?DB@ABBCAAA::
@ATNG8:02261:05421
GATGGTAGTATCTGTCTACGAGAGCCAGAAGATCAGGAACTCTAGAAGAATTCAGATTTTTAACACGAGAGTAACGTAAAAGAAGGTTTACAAGACTCACGTTAACAATATTGCAGCAGTACGCACACAATCGAAGCGCAGTAAGGATGGCTAGTGTAACTAGCAAGAATACCACGAAAGCAAGAAAAAGAAGTACGCTATTAACTATTAACGTACCTGTCTCTTCCGAAACGAATGAGTACACACTCTCATATGACACTACCATCGTTCGGTCAGAGTCT
+
55;=9>BBBC@;;6669><;;;@@@;?AB?AA:94?28-48;978828769688333===+=583336669//(..////&5:5:.55)555.5<<@A==00,0900,0<>8?@A@BCCHCBBCBCCBB@CCBB@BBAABB@?=A@CCB@BCB??@AA>ACCDCC?CC?A??<??AAD;:8818@ACC.;:=B===CACDD;@;A@@@7;7:@CBB?BDBBBCB?B?BAA9A:949BBBBBBBBC???AAA@@:??AAABBB?ACCCC?AB?BBBBBBB??
@ATNG8:02265:05463
GATGGTAGTACATGATAGACGACACCAGAAGATCAGGAAACTCTAGAAGAATTCAGATTTTTAACACGAGAGTTAAACGTAAAATGAAGGTTTTACAAGACTCACGTTAACAATATTGCAGCAGTACGCACACAATCGAAGCGCAGTAAGGATGGCTAGTGTAACTAGCAAGAATACCACGATGAGCAAGAAAAAGAAGTTAACGCTATTAACTATTAACGTACCTGTCTCTTCCGAAACGAATGAGTACCTCTCAGACGCTCATCGTTCGGTCAGAGTCT
+
>>>??BBBBDBBB>>>?;?;665<>86696999955.55)4999777)//)/3//455555$5.55999666;:=@4<555::+5444:49==/55;7;;44445885:9<<8<<<65559<::;;?=<<<<===@@DG>@@ABBCBB@DACBC?BB@@@;;;<?>ABBA?@=5:9;*0///--9///5:8999)/.)..(.0:=B=DD7:4995525.5999;9<<<666=9>8<AC=BB>9:;:555<8A?B@??A978@A@>?:929>9>9>:999=9
@ATNG8:02270:05428
GATGGTAGTGTCATATGAGAGTGTGTACTCATTCGTTTCGGAAGAGACAGGTACGTTAATAGTTAATAGCGTAACTTCTTTTCTTGCTTTCGTGGTATTCTTGCTAGTTACACTAGCCATCCTTACTGCGCTTCGATTGTGTGCGTACTGCTGCAATATTGTTAACGTGAGTCTTGTAAAAACCTTCTTTTTACGTTTACTTCTCGTGTTAAAAATCTGAATTCTTCTAGAGTTCCTGATCTTCTGGTAGAGCGTGCATATATCTACCATCGTTCGGTCAGAGTCT
+
<<;<=<<@:;66=BDIDHCF;;;=9944/7//)/;89188383/////774995558;799::396:44549939=055<<.5525<=<15555.5<<.661659:4516<;;;??B?ABA6909@;5965;4955549<<>>=??@???==54989948>>39)//7/44;;<7955555$5./)/7777$//::;1;55.5<99999.5555$5;;<>:@666:=;955445:.55<;;;9<;??>999D999:::BABAAAAAA>A???@?AB?B@;;;B@:;
@ATNG8:02281:05425
GATGGTAGCAGACGTGACAGAGCGCCAGAAGATCAGGAACTCTAGAAGAATTCAGATTTTAACACGAGAGTAAACGTAAAAGAAGGTTTACAAGACTCACGTTAACAATATTGCAGCAGTACGCACACAATCGAAGCGCAGTAAGGATGGCTAGTGTAACTAGCAAGAATACCACGAAAGCAAGAAAAAGAAGTACGCTATTAACTATTAACGTACCTGTCTCTTCCGAAACGAATGAGTACGATGAGATCTCGTGTGCTACCATCGTTCGGTCAGAGTCT
+
/88:7<<;;:=<:556655<<559@7;;C@DBBCAA>A?????@?A>BB?B?CC??@AA6A599AAA@@A999+9>;999&55.5.55)5<<4;;;;;=>>>9;7;>8;;<555=<>966<<;;;<<=<<@@>>555=??B?><@>B;:49884<B=B?B@@ABB>@=9<=;)/////(.35.56666)673999885=884859876296559>;9;=4449849288;188;6;:88<:::?888>@76799///9;;::49=77747725>:::7777
@ATNG8:02281:05428
GATGGTAGGACGAGCGTCTGAGAGGTACTCATTCGTTTCGGAAGAGACAGGTACGTTAATAGTTAATAGCGTACTTCTTTTTCTTGCTTTCGTGGTATTCTTGCTAGTTACACTAGCCATCCTTACTGCGCTTCGATTGTGTGCGTACTGCTGCAATATTGTTAACGTGAGTCTTGTAAAACCTTCTTTTTACGTTTACTCTCGTGTTAAAAATCTGAATTCTTCTAGAGTTCCTGATCTTCTGGGCTGCGCTGATATGCGCTACCATCGTTCGGTCAGAGTCT
+
55;:5::A<@AA@B?966=CCDCD@CBBBCBB@BAAD=CC?C?CCCDDBB=CCDCC?C?CCCC?B@CDBCAAAB@<99999'9@=ABBB=BDDC@BCCADC???@CCD@CBCCCCCD@BB@?A@GBBABAAB?BBCC>ABCCCBA@CCCBBBABB?CBB?BB>B@BBDCCCCCC@A@???3>;@;999::*:CAAB>AACCCCCCCC=AAAA,@ABBB?B?BC@CBCCAAA@C?AABDCB598@?8?@@@CDCCCCBBCCCCBCD?CCABB?CC@CECCCCBBB
@ATNG8:02249:05493
GATGGTAGATATATGCACGCTCTACCAGAAGATCAGGAACTCTAGAAGAATTCAGATTTTTAACACGAGAGTAAACGTAAAAAGAAGGTTTTACAAGACTCACGTTAACAATATTGCAGCAGTACGCACACAATCGAAGCGCAGTAAGGATGGCTAGTGTAACTAGCAAGAATACCACGAAAGCAAGAAAAAAGAAGTACGCTATTAACTATTAACGTACCTGTCTCTTCCGAAACGAATGAGTACACACTCTCATATGACACTACCATCGTTCGGTCAGAGTCT
+
CCCC@CBBBBCBBBCCDDCCCCCBB=BCC?CCBB??;?=@BB@@AD?CC>B?B@AAABBB3B@BBBBCBBBAA@8>9<9449$4:6;.559&5<<49666=A;:@=@<@C=@@B?AABBBDDCCCCCCCBCC@CC??>@CBACB??<@?A@@>AFCCFCCB?BBCDCC?BB?BBA;@?>=<5;;;5999::9%9=:;;:;A?A??<><>AAA<?;>ACCC@CB@@?CB?C@BBB=BBB?BABCCCBABCBBBBA??AACBBBCCCC?CBDBB@BB?AAABBBAAA
@ATNG8:02249:05503
GATGGTAGCATCATGCATATCTCACCAGAAGATCAGGAACTCTAGAAGAATTCAGATTTTTAACACGAGAGTAAACGTAAAAAGAAGGTTTTACAAGACTCACGTTAACAATATTGCAGCAGTACGCACACAATCGAAGCGCAGTAAGGATGGCTAGTGTAACTAGCAAGAATACCACGAAGCAAGAAAAAGAAGTACGCTATTAACTATTAACGTACCTGTCTCTTCCGAAACGAATGAGTACGATGAGATCTCGTGTGCTACCATCGTTCGGTCAGAGTCT
+
44:=056><AA@@;;;AACCCDGFC?A@@<@><@@??A>@>998;828<4>8>@>>8===+B7@A?AA=00/96.///9:<:+<=7>:===7?BB?0000===:<5>5;;8=BB;:::9;CCDGHHDHDBA@=@AAA=@@ACCBBB?B?B;;9<BAABAAB@CCCCDB@CD@???<999=:?<<<<=???,<;7;<@A@@@@B5838A?>;?=@@BBD?AAA@???;?<>BA:A?A<===DBCBAABBCBBB>>>>@BF:;;?D>A???A<==8=88779779
@ATNG8:02256:05512
GATGGTAGAGAGACTGTAGCGCACCCAGAAGATCAGGAACTCTAGAAGAATTCAGATTTTTAACACGAGAGTAAACGTAAAAAGAAGGTTTTACAAGACTCACGTTAACAATATTGCAGCAGTACGCACACAATCGATGCGCAGTAAGGATGGCTAGTGTAACTAGCAAGAATACCACGAAAGCAAGAAAAAGAAGTACGCTATTAACTATTAACGTACCTTTCTCTTCCGAAACGAATGAGTACGTGTGCGACGTGTCTCCTACCATCGTTCGGTCAGAGTCT
+
55:=:>BBACDBDDBBBBCCCD@@@<@BB?CCB??@?A=ACBAAAC?BBAC?A@@AADDC2A?ACBBBBBBAA?8>??ABBB2BC?DACCC;CCCBCBB@DDBBA?C?CC@CBB=?>BBCBBBCCCCCBBBB?BCCC???@@BBBB>B<@@B@BBBBBBBB@BBABBC@BB@AAA@?<;;;19//)/////(-609///==@@@<@;>?;;7;<@>BAA6;;0;AAB?B?BBD>CCC?CCBBBBCAAABBBBDCCBB??>@>@@B?C===B?BB?BBBCCB>>>
@ATNG8:02257:05498
GATGGTAGCACGACACGACGATGTGTACTCATTCGTTTCGGAAGAGACAGGTACGTTAATAGTTAATAGCGTACTTCTTTTTCTTGCTTTCGTGGTATTCTTGCTAGTTACACTAGCCATCCTTACTGCGCTTCGATTGTGTGCGTACTGCTGCAATATTGTTAACGTGAGTCTTGTAAAACCTTCTTTTTACGTTTACTCTCGTGTTAAAAATCTGAATTCTTCTAGAGTTCCTGATCTTCTGGTCTCTACACTGTACTCTACCATCGTTCGGTCAGAGTCT
+
@<BC@CCBBA@666<<==>;66BCBCDBBBCC>BBAB<BB@CADBBBCDC@CCBAA@C@CCCC?D=CBBBBBBAA<:====+?>9>9:9(37735<@C?CC<?@BB@@>AABBA@?><>@@<@<??>?>>>B<A@<<6///:::????@>>=??B=>>>=>>:=<@CAAAAA@@;@<<=<2<8;877777(8>888)8:::;;=<<<18888(6:::?<@=??<??>>>>>=B;>>????:=>A=A?=>=>>AA?===?AAAAA<A>>>A;AA<ADAAAA>>>
@ATNG8:02260:05487
GATGGTAGTATAGAGCTCTCATAGTACTCATTCGTTTCGGAAGAGACAGGTACGTTAATAGTTAATAGCGTACTTCTTTTTCTTGCTTTCGTGGTATTCTTGCTAGTTACACTAGCCATCCTTACTGCGCTTCGATTGTGTGCGTACTGCTGCAATATTGTTAACGTGAGTCTTGTAAAACCTTCTTTTTACGTTTACTCTCGTGTTAAAAATCTGAATTCTTCTAGAGTTCCTGATCTTCTGGGTCTACGCTCGTCGCGCTACCATCGTTCGGTCAGAGCT
+
445=:>CBCEDBBBBCAAAACCDCBCCCCBB>ABBA<BB?B@BBBBDBC?ADAAA?C?AAAC?C?AABBBBB@@>?@AAA3BB?BBAA9@BBB=@BB@CC;>=BBCB?@@A@@>><5=DD;A;A?>>>;;;;A>>>7;;AA@???@@???>=<=:;;<<@@<A=:::AAA@>>:??CCD5A<@:=<=<</<<8881866///<89=<AA@@/@>>>A=A<@@=B>>>>==<@8;;BA;;7;???9?@@A=>=?;;;///=66:@<>>>??:==<@?@==677
@ATNG8:02261:05474
GATGGTAGTCGTGTGAGAGTCTGCCCAGAAGATCAGGAACTCTAGAAGAATTCAGATTTTTAACAGCGAGAGTAAACGTAAAAAGAAGGTTTTACAAGACTCACGTTAACAATATTGCAGCAGTACGCACACAATCGAAGCGCAGTAAGGATGGCTAGTGTAACTAGCAAGAATACCACGAAGCAAGAAAAGAAGTACGCTATTAACTATTAACGTACCTGTCTCTTCCGAAACGATGAGTACAGAGAGTACGATATGTCTACCATCGTTCGGTCACGAGTCT
+
@:>@7<B;96:556;::::955455)5;;6@669><7?;;;=>ABA<@B4920</0////$/39///449<<;=>13386667+6:590699&//806/3372222+2+293...)..555;9A>><<@<9:;5;;?A6<=<95566)/(/3617799:6994;;<;>??89487577755-255.2222&283966995//.2958978494977764<=>;<;;3726==-533373.......3399:755595555555166775059595---6---8
@ATNG8:02265:05515
GATGGTAGGTGCACATGAGTGTATCCAGAAGATCAGGAACTCTAGAAGAATTCAGATTTTTAACACGAGAGTAAACGTAAAAAGAAGGTTTTACAAGACTCACGTTAACAATATTGCTGCAGTACGCACACAATCGAAGCGCAGTAAGGATGGCTAGTGTAACTAGCAAGAATACCACGAAAGCAAGAAAAAGAGTACGCTATTAACTATTAACGTACCTGTCTCTTCCGAAACGAATGAGTACGATGAGATCTCGTGTGCTACCATCGTTCGGTCAGAGTCT
+
:55>;@CC@CCCB?CBBDCBBBCCC?BCC@CACC::8;>@@CDDA@=@C>B>BCCCCCCD5C@CCCCBBBBA@C>CCA@@@@,@@>@4;;;.;BC@CBCCBCA:87:@BB>BBA>BB???CBA@AAA@@@=>;>=@@;?:=?AAAB6:5:88.27;;==>>;>A@@><9:75;?>7::888)57/(.6668'------44//.6=6;>>>=A=AA===<??@>>>A<@<>>>9>BCAB===///5559>AA?AAAB88888>@A<BA?=;77?;>???65555
@ATNG8:02273:05479
GATGGTAGCTCTGCTCTGACTCTCGTACTCATTCGTTTCGGAAGAGACAGGTACGATTAATAGTTAATAGCGTACTTCTTTTTCTTGCTTTCGTGGTATTCTTGCTAGTTACACTAGCCATCCTTACTGCGCTTCGATTGTGTGCGTACTGCTGCAATATTGGTTAACGTGAGTCTTGTAAAACCTTCTTTTTACGTTTTACTCTCGTGTTAAAAATCTGAATTCTTCTAGAGTTCCTGATCTTCTGGTGTCTGATCTGTATCACTACCATCGTTCGGTCAGAGTCT
+
4;8:<;=;:=4/////:79<;99@<95499490554;3::7?255==@=@;>>>///7<2799:5;055=<<;;;>9=@A@A1BA89;@@895965@@@;;;9==?@>>@BBB::6BB=B??>??CBCCBBBA?CBAB?BCBBAABA@@@<000::0888)0)/)/)/:=<<<;55.59:::+:.5.55555$595555&/////99//55::::$4499:5<7<<8<<99///)/)///7784:9<7;;<=666>>>><<;>==6658::6558<<8<<;;;;///
@ATNG8:02279:05502
GATGGTAGTATAGAGCTCTACATAGTACTCATTCGTTTCGGAAGAGACAGGTACGTTAATAGTTAATAGCGTACTTCTTTTTCTTGCTTTCGTGGTATTCTTGCTAGTTACACTAGCCATCCTTACTGCGCTTCGATTGTGTGCGTACTGCTGCATTATTGTTAACGTGAGTCTTGTAAAACCTTCTTTTTACGTTTACTCTCGTGTTAAAAATCTGAATTCTTCTAGAGTTCCTGATCTTCTGGGTGCGCTACAGTCTCTCTACCATGTTCGGTCAGAGTCT
+
99:B;CCBBBCBBCCCCCCCCCBBBCCCCCBB?BBCD>@@>@?BBAAABA?AAAAA>A>AAAA>A<@AAAAAAAA>AAABC1==9=@AA7AB@@<@BC?CC<99<AAB:==>>>AA>9>>>;A;@<<<>===9>C??:==>AA?>=?AA?@@AA=<9=@=AA;A=<>>@@AAAA8==ACC5A<A9@>AAA.A;89<45/////::9=:=@@@/@>>>B=B=>>:=@@@F??<@<>>A@@@866==6666=97::9666<66;;;;=@@@@688266,,****,
@ATNG8:02280:05489
GATGGTAGGACGAGCGTCTGAGAGGTACTCATTCGTTTCGGAAGAGACAGGTACGTTAATAGTTAATAGCGTACTTCTTTTTCTTGCTTTCGTGGTATTCTTGCTAGTTACACTAGCCATCCTTACTGCGCTTCGATTGTGTGCGTACTGCTGCAATATTGTTAACGTGAGTCTTGTAAAACCTTCTTTTTACGTTTACTCTCGTGTTAAAAATCTGAATTCTTCTAGAGTTCCTGATCTTCTGGTGTCGTCTATCATGTACTACCATCGTTCGGTCAGAGTCT
+
44::5;BA=A@9555555@CCCCG@BBAAABDACBBB<AA?B?@@ACCCD@CCCBB?B>ACCC@C@CEDBBBBCC@CCCCC1BA@BCCC>CCCC@C;0,0@,00@AAEACDCICCCFADCC?B?B@@?ABBC@BCCC?A@@CCBBACECBBCBBB?B@@>@C@C?CCCCCCCCB=B;;;;.;=@=BCCBC2CAAAC?CCDIDCC@@@;?@?@0AABCE@E@BB?B@@?A::5;?AABCDD@CBFACBBA@@BBB@@ACCCDDCBB@AA@@@@CBAED;;;CA@@
@ATNG8:02282:05492
GATGGTAGTGTGTGCTCTGAGAGTAGTACTCATTCGTTTCGGAAGAGACAGGTACGTTAATAGTTAATAGCGTACTTCTTTTTCTTGCTTTCGTGGTATTCTTGCTAGTTACACTAGCCATCCTTACTGCGCTTCGATTGTGTGCGTACTGCTGCAATATTGTTAACGTGAGTCTTGTAAACCTTCTTTTTACGTTTACTCTCGTGTTAAAAATCTAAATTCTTCTAGAGTTCCTGATCTTCTGGTCTACTACACTGTACTCTACCATCGTTGGTCAGAGTCT
+
----(--88259///;999;;<=;:;<:;;==>;>>>C<BA<@<@@@BB>>9==0//)/)///68>:><;<=BBAA?==>>>)::5554;2;45669<<75/)////7727999:555.5443939;;55555.5=;:7<A666>=@9995<;:?C@???>??@D?CC@9555556:555)5.5.55>>>+>>>>=4>6565<955549999(79977.7)//)//978::7;53/////27772///////7=446<<<=5//:3////717)4335;9444
@ATNG8:02283:05507
GATGGTAGGCGTGTGAGAGTCTGCCCAGAAGATCAGGAACTCTAGAAGAATTCAGATTTTTAACACGAGAGTAAACGTAAAAAGAATGTTTTACAAGACTCACGTTAACAATATTGCAGCAGTACGCACACAATCGAAGCGCAGTAAGGATGGCTAGTGTAACTAGCAAGAATACCACGAAAGCAAGAAAAAGAGTACGACTATTAACTATTAACGTACCTGTCTCTTCCGAAACGAATGAGTAACTATGTAGAGCTCTATACTACCATCGTTCGGTCAGAGTCT
+
?<@@?B?>::@;;6A@BBB@@A;;;)5::>@AAA@C?C=@@ABAA@=<<49:=?;88888'75=;<::8A<<==6<433:99'33,38<<=.77A=;88AABA??;?<BB<@@@7:9<=?>>>A@@>>>A@@<?;<;4<999<=>>;>====<A8888BBB=B??@AA<@@<@BA277555.6/-(-3333(--/6558;;///4707///9@9<?===<==>???B9=8<==4<==;>==A6716?<<<B;;;??>>;;;@@@@@=AAA??;>>=A=>>?==88
@ATNG8:02288:05500
GATGGTAGGTGCACATGAGTGTATCCAGAAGATCAGGAACTCTAGAAGAATTCAGATTTTTAACACGAGAGTAAACGTAAAAAGATGGTTTTACAAGACTCACGTTAACAATATTGCAGCAGTACGCACACAATCGAAGCGCGGTAAGGATGGCTAGTGTAACTAGCAAGAATACCACGAAAGCAAGAAAAAGAAGTACGCTATTAACTATTAACGTACCTGTCTCTTCCGAAACGAATGAGTACGAGAGTCAGAGCAGAGCTACCATCGTTCGGTCAGAGTCT
+
555<59490499>;>;;=<@C;;;A;@>@89444483:5::===>C?BB@B@CCEEDCCC3DAJEBACCBBBBB<ACCCCCC5CAA@9???0?BB?ACAA???@?=?=;;<@@A=00/?ADCCCCCCBBCBB>BBBB?AAA??=?A==;@00+0>000@@A?BAAA>;7;@:0005;;0::,:==9?DDFD1>>98888BAAAB5856>==6<886;AA=AA;;;BC=A=9::098829?BDCCBBBBBBBBBBAAACD999CDG=?=;;;188:>>=898:87
@ATNG8:02247:05525
GATTAGTATAGAGCTCTACATAGTACTCATTCGTTTCGGAAGAGACAGGTACGTTAATAGTTAATAGCGTACTTCTTTTTCTTGCTTTCGTGGTATTCTTGCTAGTTACACTAGCCATCCTTACTGCGCTTCGATTGTGTGCGTACTGCTGCAATATTGTTAACGTGAGTCTTGTAAAACCTTCTTTTTACGTTTACTCTCGTGTTAAAAATCTGAATTCTTCTAGAGTTCCTGATCTTCTGCGCGTATGTATGTCGCCTACCATCGTTCGGTCAGAGTCT
+
:9:9BBBBCBBBCBBCCDCCBBBCFBBB9999@CD@DC?C?BBBBCBB>CBCAA>@>BBBB?B<A??@CBB@@;==?=@2@B?@A@@:=BBB>ABB>BA>A@AB@@:888AAA>>:>;;7;9>>@A>><A;AAAC8==>;;;;=C>>>A8::@;?>><>B<A9>>@@AAAAA7;;AAA5A<A<A;;;;,;;666(------676:08776'29777)/)/559<<>>>?;>;>A>;;;:>?AB@96633---6::>==:=?A=====>8==:>;:673666
@ATNG8:02247:05538
GATGGTAGTGTCAGTGCGCGTCGTCCAGAAGATCAGGAACTCTAGAAGAATTCAGATTTTTAACACGAGAGTAAACGTAAAAAGAAGGTTTTACAAGACTCACGTTAACAATATTGCAGCAGTACGCACACAATCGAAGCGCAGTAAGGATGGCTAGTGTAACTAGCAAGAATACCACGAAAGCAAGAAAAAGAAGTACGCTATTAACTATTAACGTACCTGTCTCTTCCGAAACGAATGAGTACGTGTGACGTACGTGAGCTACCATCGTTCGGTCAGAGTCT
+
88:A?BCCCCC@A@=BCBBBAABCC@DCC@CC@@@B7;:;BEDCCB@AA>@>A?AABBBB1A?BCCABBBBB@@9=<:9999*9B<B2:;;6;DCAECCCDDDCC?B?BB@DDC=???BDCCCBCCBB???D?CBBB?BAAB@@AB?C@BCB@BAABBAAA?BBB@AA@BA>>>>9>@@@C=?:;:=@@@@/@A;>766?AA>>;><??A@<@<@?BBC@BBAAACD?A>ADD=AAB?ABABCBBBB@@@BBC@@ABBCBAABBC@CAA=A;;;7>A@BBBBDB
@ATNG8:02253:05559
GATGGTAGCACACGAGATCTCATCGTACTCATTCGTTTCGGAAGAGACAGGTACGTTAATAGTTAATAGCGTACTTCTTTTTCTTGCTTTCGTGGTATTCTTGCTAGTTACACTAGCCATCCTTACTGCGCTTCGATTGTGTGCGTACTGCTGCAATATTGTTAACGTGAGTCTTGTAAAACCTTCTTTTTACGTTTACTCTCGTGTTAAAAATCTGAATTCTTCTAGAGTTCCTGATCTTCTGGGTGCGCTACAGTCTCTCTACCATCGTTCGGTCAGAGTCT
+
@?@D@CCCCCCCBBCBBCCCCCCCCCBCCCBA?BCCC>CC@C@CDBCBCC?CC?@@?B?ABAC@C@AAABBCBBA?CCCCC3BB?BBCB>AA@B?@A@;?B498ABBA@BCBBB@@A;A;=7<<AAAAA@@@<>>@@9<=@@???CA>>>@???B8;;A<AC=A:??@B@@<==:>>>AA5>;>;??DCC/>?;>>06/////<:7;7;AAA/A@@@C<A<;:5:@>=;;;=@;?@====7;;@B:>>>B;<;C>>=>?@@@@AA=@;;;@<@D=>?>@@@@>8
@ATNG8:02266:05566
GATGGTAGGCACTGCGCACACATCCCAGAAGATCAGGAACTCTAGAAGAATTCAGATTTTTAACACGAGAGTAAACGTAAAAAGAAGGTTTTACAAGACTCACGTTAACAATATTGCAGCAGTACGCACACAATCGAAGCGCAGTAAGGATGGCTAGTGTAACTAGCAAGAATACCACGAAAGCAAGAAAAAGAAGTACGCTATTAACTATTAACGTACCTGTCTCTTCCGAAACGAATGAGTACGAGAGAGCACACGTGTCTACCATCGTTCGGTCAGAGTCT
+
@@CF@BBBABCBBBBBBCCCCDBBB>BBB?BCECDCAC@BBCDDCC?CD?B?B@@@BCCA2A?AAAABBBBBBB<>>9::::*:B?CAFFF9CCEACBBBDDCBB?B?AD@CBB<@ABBCCCCCCCBBBCCC?CCCC=AABB@@@B>C@CAA?BBBBBCCB?BBBBA@<@C=999;??@@@<A=><>BBBA/BB=A877ABBBA7?:?ABB;>:>ACCB?BBABBBC?B?BBD>BBB?AAA@CDDCA@<??@BBBB??==:::::5;A?>?:8818?>AAA;;;
@ATNG8:02267:05533
GATGGTAGGCACTGCGCACACATCCCAGAAGATCAGGAACTCTAGAAGAATTCAGATTTTTAACACGAGAGTAAACGTAAAAAGAAGGTTTTACAAGACTCACGTTAACAATATTGCAGCAGTACGCACACAATCGAAGCGCAGTAAGGATGGCTAGTGTAACTAGCAAGAATACCACGAAAGCAAGAAAAAAGAAGTACGCTATTAACTATTAACGTACCTGTCTCTTCCGAAACGAATGAGTACACATCGTCGTGTCGTGCTACCATCGTTCGGTCAGAGTCT
+
AAAD?DBD@CCBBBBCDDBBBBEDD>CCC?CCCB;;:<@CCDBBBC@DE@E@@@@CBBBB3B?ABBCCCCCBBA9??;;;;;';>;@9???7BB@?CCBBBAB;;7;?BC@CCC?ABBBCCCCCBBBBBCCC@BBBB=??BCAAAC?B@BCC@BBBCCBBA?BBBCBB?BA<9999==::9,8774688888%8A;@878AABCA=B;>>>>;>:>?A@?<?A???CG@B@BBC?BBB?BBBBBBBBBBB@>>BBBB???B???BF@CBCBB?AA>=>>BBBCBC
@ATNG8:02267:05557
GATGGTAGCGCATATCAGCGCAGCCCAGAAGATCAGGAACTCTAGAAGAATTCAGATTTTTAACACGAGAGTAAACGTAAAAAGAAGGTTTTACAAGACTCACGTTAACAATATTGCAGCAGTACGCACACAATCGAAGCGCAGTAAGGATGGCTAGTGTAACTAGCAAGAATACCACGAAAGCAAGAAAAAGAAGTACGCTATTAACTATTAACGTACCTGTCTCTTCCGAAACGAATGAGTACAGAGAGTACGATATGTCTACCATCGTTCGGTCAGAGTCT
+
55<A:B@AADCCCBCDDBBBBCCDC>CDDABBBBAA=A=ABBCCCC?CC?C?@@AADDDD3B@CCCCCCECBBB<BB@ABCC5BBAD@CCC<CCCBCBBCBCC??>@@CF@DBA?BBAAABBBCCCCBCCCCACDBB?BCBBBBA@<@>B@A>ACCCCBBB?BBBCBB?BC?AAB?BBBBB:@@?:98888.:A?C?>>BBA@@6:8:??D:>:>@CBB@CCCBBCC@C@CCC>CCC?B@AABBBBBBBBA@@BCBBBBB@@@BC?C@>>>:>=9<<AA>==>>
@ATNG8:02287:05569
GATGGTAGACACGTGTGCTCTCTCGTACTCATTCGTTTCGGAAGAGACAGGTACGTTAATAGTTAATAGCGTACTTCTTTTTCTTGCTTTCGTGGTATTCTTGCTAGTTACACTAGCCATCCTTACTGCGCTTCGATTGTGTGCGTACTGCTGCAATATTGTTAACGTGAGTCTTGTAAAACCTTCTTTTTACGTTTACTCTCGTGTAAAATCTGAATTCTTCTAGGTTCCTGATCTTCTGGTGTCTGATCTGTATCACTACCATCGAATGAGGTTTAGTCT
+
9;;B<@CBCCCCCCC9;;<BCCDCCCBBBDBB@BAAC=CC?C?BBCCDBC?BBABA?B?BBBB?B?BBBABABBB>BBBBB1BB?B@==8=BBB?BB?9=>*000>==:9@@>@@<<6<::5:<@@@@@@@A<A@<<2:9=>?@@???AAA@@>?9>?>;AA;@:@>C>>>@@@<@AAAA6A7;7;====,=:77;*------63-/...&.68895:47735::97=38,//977743776<<<;;;A=>=@@===EEB??<>>?::5;==:16606:://
@ATNG8:02242:05593
GATGGTAGCACGAGTCACTCATATCCAGAAGATCAGGAACTCTAGAAGAATTCAGATTTTTAACACGAGAGTAAACGTAAAAAGAAGGTTTTACAAGACTCACGTTAACAATATTGCAGCAGTACGCACACAATCGAAGCGCAGTAAGGATGGCTAGTGTAACTAGCAAGAATACCACGAAGCAAGAAAAAGAAGTACGCTATTAACTATTAACGTACCTGTCTCTTCCGAAACGAATGAGTACTGCGTCTCACTCTCGCCTACCATCGTTCGGTCAGAGTCT
+
=>@@466>==><;;;=<;=<@555=7=:>:;>A=996=169=>>9;76=9<8B<:99999'849;<<>>>=777.38;@@@@+66058===0>;;7;<<<<:9=@3>:>@7@??7?B@@BBAA<A@??@999;?:9:ACCC@AACC@B?B::45<445=<<8=4339937717775;777/36617;A;;*;;5>588><>@@<@<999916*//<<:=@>>>?=;7:48<=;?7757>>ACCBBBBBBBAABBBCAABD?CBA?BBBAA>AB@BBBAAABBB
@ATNG8:02247:05615
GATGGTAGGAGACACGTCGCACACGTACTCATTCGTTTCGGAAGAGACAGGTACGTTAATAGTTAATAGCGTACTTCTTTTTCTTGCTTTCGTGGTATTCTTGCTAGTTACACTAGCCATCCTTACTGCGCTTCGATTGTGTGCGTACTGCTGCAATATTGTTAACGTGAGTCTTGTAAAACCTTCTTTTTACGTTTTCTCTCGTGTAAAAATCTGAATTCTTCTAGAGTTCCTGATCTTCTGGGTCTACGCTCGTCGCGCTACCATCGTTCGTCAGAGCT
+
<ABC@BA@4:5<<;:<<555:9955556><>BABBBE>DE@B@;;;BBBC@CBA?@;@:?;;;4:6:::<=:::=488877'7838883,399=6=BB7@A799@>>>7>>A988==8;::<A:=:::=>>=9=<88169:99=@>:9:;;557;6=::39=0818<==>=>?A36/5;:.;////@@@@,<77799------;7/86BAA.85525/526627;;<A>>8;5<<:6667666<6967;>:9>=33---;99>A=B???A7;<;<<?@=<<
@ATNG8:02268:05599
GATGGTAGCGCGACGAGCGTAGACCCAGAAGATCAGGAACTCTAGAAGAATTCAGATTTTTAACACGAGAGTAAACGTAAAAAGAAGGTTTTACAAGACTCACGTTAACAATATTGCAGCAGTACGCACACAATCGAAGCGCAATAAGGATGGCTAGTGTAACTAGCAAGAATACCACGAATGCAAGAAAAAGAAGTACGCTATTAACTATTAACGTACCTGTCTCTTCCGAAACGATGAGTACTGCGTCTCACTCTCGCCTACCATCGTTCGGTCAGAGTCT
+
::;>:>CCCCCBCBGCCDBBBBBCC=CDC@CCBB@@>@@CCDCCCG?AA7:6:@??>A??.>6<?@=<?@73396<;>9:<<*;;;@<EAA7ABB@E9::<====.4.44.4;<4:;BBCCCBCBCCBA@@@8;;BA?BBA@@=??<?=A@F?BCBBAAAC?A:99AC?BB@@=?>A;0/*///6(..777(55395==BBBAB?B?BAAA?B?BB99:=AAABBBCAA@;:=17000::;=BB777B79:BBCBCBB??6;;;;?>?@@558:<:=::5682
@ATNG8:02276:05571
GATGGTAGACATATCGTACTCTCTGTACTCATTCGTTTCGGAAGAGACAGGTACGTTAATAGTTAATAGCGTACTTCTTTTTCTTGCTTTCGTGGTATTCTTGCTAGTTACACTAGCCATCCTTACTGCGCTTCGATTGTGTGCGTACTGCTGCAATATTGTTAACGTGAGTCTTGTAAAACCTTCTTTTTACGTTTACTCTCGTGTTAAAATCTGAATCTTCTAGAGTTTCCTGATCTTCTGGATATGAGTGACTCGTGCTACCATCGTTCGGTCAGAGTCT
+
55BC;CCBBCCBBCICBCCCCCCBBBCBBCBB@BDFD<AB?A@AAACBBB?BDD@A>A>AABB@B?BBBBBBBBB?C>BAC/>>9<866'7997;B@@>A?388==;;7;A@@@@@=8?892:<AABAA:::<AAAA5::A??>>>@@@@A>>>D=@@@=>><><?AAAAAA>>;>::::2:,/-/====,==9;;.:88///997:1988)28778)..3499566222'2/5::://)/5<7@@===///=<<@@@>==?AA<AAAAA=@?:>>AAAA??>
@ATNG8:02285:05577
GATGGTAGTATATCGCGTCGCTATCCAGAAGATCAGGAACTCTAGAAGAATTCAGATTTTTAACACGAGAGTAAACGTAAAAAGAAGGTTTTACAAGACTCACGTTAACAATATTGCAGCAGTACGCACACAATCGAAGCGCAGTAAGGATGGCTAGTGTAACTAGCAAGAATACCACGAAAGCAAGAAAAAGAAGTACGCTATTAACTATTAACGTACCTGTCTCTTCCGAAACGAATGAGTACTACTCTCAGAGACACACTACCATCGTTCGGTCAGAGTCT
+
545B:=B=<ABBCBDCCDCCBC@@?;??@9=BABBD8;7;BC;;9B?BA@C@<<;@?CCC3B?BBBBBCBBAAA9?=@@@@A0AA=B5;;;.;CC@GCCDDCDCB@B?BB@AAA@DCBBCCCCCDDCCA@BC@C????BBBBBBBB@B@C@@>ACCCBBBB@ABBBBB?BB@AAA=??BBC=???::::::+:=7=887AAABA;@<@@@@5:5::@@B@CCBBCBC?B?BBD=ECC@AA?>?BBBBBBBCCCCBB@@@@?;;;;6;>??A:>><@@>==>??F
@ATNG8:02287:05607
GATGGTAGGAGACACGTCGCACACGTACTCATTCGTTTCGGAAGAGACAGGTACGTTAATAGTTAATAGCGTACTTCTTTTTCTTGCTTTCGTGGTATTCTTGCTAGTTACACTAGCCATCCTTACTGCGCTTCGATTGTGTGCGTACTGCTGCAATATTGTTAACGTGAGTCTTGTAAAACCTTCTTTTTACGTTTACTCTCGTGTTAAAAATCTGAATTCTTCTAGAGTTCCTGATCTTCTGGCGCGTATGTATGTCGCCTACCATCGTTCGGTCAGAGTCT
+
45:>:>CC?ABCCCBCBBBBDCBBCCBBBCCB@BABC=BC?B8;:AAABB>BB@@@@C?AB??=?>AABBBBB=B?AAAA@2@>:>789+3;<</87;6;A>AA@@AA;????=>??=A@@;@;?>=885::=BAAA=???A>@@>==>BA>===5;::<>>;>;>@@AABBBB;>>@@@5@:>:>AAAA/ABAAA:A>=>@AA@><6;;;;.<AAAD=D;??;@@@@?>>=A=AAAA@@9;<<6566888;;@@===BBB<@>>9===<D<=>:=>=BB@>>>
@ATNG8:02242:05654
GATGGTAGTACATGATAGACGACACCAGAAGATCAGGAACTCTAGAAGAATTCAGATTTTTAACACGAGAGTAAACGTAAAAAGAAGGTTTTACAAGACTCACGTTAACAATATTGCAGCAGTACGCACACAATCGAAGCGCAGTAAGGATGGCTAGTGTAACTAGCAAGAATACCACGAAAGCAAGAAAAAGAAGTACGCTATTAACTATTAACGTACCTGTCTCTTCCGAAACGAATGAGTACTGCGTCTCACTCTCGCCTACCATCGTTCGGTCAGAGTCT
+
BAAB?ABBAABBBA@@@>@B;;;BB?AAB>AA@@@>5?<?CCCCCD@AA?A?BBBCCDDH5B@BCCCECBCCBA<@@@@@AA2@A@D6:;;6<CD?CBBBCCCCC?C?CC@CCC?BBBCCAAADCCCBCCCCAC@@@?CBBBAAA@<B@BBB@BEEDDCCC?CCCCBB<AA?CBB799@AA9@@@;===??.?B@B:9:BCB==595:<<=8<69:@BB@BBBBCDD?D?BAA<A@?=?BBBBBBBCCBBBBB@@@AACBD@DDD@BBA??;@@<@BBBBBAAA
@ATNG8:02246:05667
GATGGTAGCGCGACGAGCGTAGACCCAGAAGATCAGGAACTCTAGAAGAATTCAGATTTTTAACACGAGAGTAAACGTAAAAAGAAGGTTTTACAAGACTCACGTTAACAATATTGCAGCAGTACGCACACAATCGAAGCGCAGTAAGGATGGCTAGTGTAACTAGCAAGAATACCACGAAAGCAAGAAAAAGAAGTACGCTATTAACTATTAACGTACCTGTCTCTTCCGAAACGAATGAGTACAGAGAGTACGATATGTCTACCATCGTTCGGTCAGAGTCT
+
797;489<9:55556;;;;<@@CCC<BBC?A<>=99699>CBAA@B>??=@<????>AAB3B@DBCBBBBBCBB=??@CCAB1:;592:::4:BC?CBCCCDD@?=@?AA?BCF@BBBBBBCCBFFCDCECC@B@?@=@@:::@?@<A>A;:49A999B?A>A997BB<A?<?9939>AAA9655-5::::.:>=A788AA?99389==??;>:<<A??=?B;;;BC@C?BBA9B::4:BAABBBBD>>>?AA>AA@@>>???::6;===?;?@9=<A>=778:
@ATNG8:02254:05639
GATGGTAGATATATGCACGCTCTACCAGAAGATCAGGAACTCTAGAAGAATTCAGATTTTTAACACGAGAGTAAACGTAAAAAGAAGGTTTTACAAGACTCACGTTAACAATATTGCAGCAGTACGCACACAATCGAAGCGCAGTAAGGATGGCTAGTGTAACTAGCAAGAATACCACGAAAGCAAGAAAAAGAAGTACGCTATTAACTATTAACGTACCTGTCTCTTCCGAAACGAATGAGTACTACTCTCAGAGACACACTACCATCGTTCGGTCAGAGTCT
+
<=BB?BBBBBB;:<66@A;@CCC@A=@@A;=BBAAA=@<?AA????9;?8@<998@@CFC+B=A@BBBBCABAD>BABBBBB2AA>C5;;;-:AA=BCBCBBDCC?B?BB?BBC>AABBCDCCCCCCBBBCC?CBAA>AABABBBB?B?BBB?@@@CCCBB>ABCCCC?AB?BBD?BBBBA<=;;898988(8>;?>==A?@?D;><>>??9=:=?A@A>AABBCBB@C@BBB=BBC?CBBBBBBBABAAABBBBB@@????>==;>==;;5;:4:;:;;;???
@ATNG8:02254:05665
GATGGTAGCGCATATCAGCGCAGCCCAGAAGATCAGGAACTCTAGAAGAATTCAGATTTTTAACACGAGAGTAAACGTAAAAAGAAGGTTTTACAAGACTCACGTTAACAATATTGCAGCAGTACGCACACAATCGAAGCGCAGTAAGGATGGCTAGTGTAACTAGCAAGAATACCACGAAAGCAAGAAAAAGAAGTACGCTATTAACTATTAACGTACCTGTCTCTTCCGAAACGAATGAGTACGATGAGATCTCGTGTGCTACCATCGTTCGGTCAGAGTCT
+
@@?@=@;69=CBBBBCCCDBCCBBB>CCCADDDBBC?C?AACBBCB>BC?B?BBBCCCCC5C?BBCCCCCCCCD@BB@@@@@0@@=B=@B@8@BB?BBBBCDCCC?C?BB@BBB<?@BCC@A@CCCBB@EED@DDBD>AABCCCAA>B@CAB@BCBCBCBB?ABBCCB?CC?BBB?@@888*9==;=<<<>.>A?B???CC@@@;>;>?@@3758@CDE@CCBCABC>A?ACE>BBB?AAABBBBBBBBBBBBB888A?9::>>>;>BC>>;>><AA@>>>;;;
@ATNG8:02274:05634
GATGGTAGTACATGATAGACGACACCAGAAGATCAGGAACTCTAGAAGAATTCAGATTTTTAACACGAGAGTAAACGTAAAAAGAAGGTTTTACAAGACTCACGTTAACAATATTGCAGCAGTACTCACACAATCGAAGCGCAGTAAGGATGGCTAGTGTAACTAGCAAGATACCACGAAAGCAAGAAAAGAAGTACGCTATTAACTATTAACGTACCTGTCTCTTCCGAAACGAATGAGTACGTGTGCGACGTGTCTCCTACCATCGTTCGGTAGAGTCT
+
:;A><<<A===?B>@:<555<<<<>466<:<9;;59.5055=A?A@>::358;?=<<ABB2BADCCAB==////)/977777'7;49.555&555.5<<<;??4:.9.44.48838::///789==?>>CDB?BA;;5;?>@@@@@?@8<00+0A>=0/6@8<<=>;:60.-55(-////(//337778.8<69::8888886;====8;=598?>?<95555<@8?;;=:-8--(---555/////678888699/..(.6622...63--(-//////9
@ATNG8:02274:05665
GATGGTAGTAGTACACTAGTCATACCAGAAGTTCAGGAACTCTAGAAGAATTCAGATTTTTAACACTGAGAGTAAACGTAAAAGAAAGGTTTTAACAAGATCTCACGTTAACAATATTGCAGCAGTACGCACACAATCGAAGCGCAGTAAAGGATGGCTAGTGTAACTAGCAAGAATACCACGAAAGCAAGAAAAAGAAGTACGACTATTAACTATTAACGTACCTGTCTCTTCCGAAACGAATGAGTAACATAGATATACGTATAGCTACCATCGTTCGGTCAGAGTCT
+
8800+/8:>@DBAB<>>>CAC;;9;.549.5;.999.54555/9994//)/4:;744444$47;9884448444<0833333&333(3-333&3388(////6///<;6=7881333(...355.222227889C=>>=;9;==899255'5066>>A?997AA>=AA@?=@8=>99:98==<;;3756/25556$.3.3......5752949;;;:;7;-----3333988).*.7;03887888933,3328:8:77585679788=>>:>888@;>?<>:;99<;9;
@ATNG8:02275:05660
GATGGTAGCTCACGTACGTCACACGTACTCATTCGTTTCGGAAGAGACAGGTACGTTAATAGTTAATAGCGTACTTCTTTTTCTTGCTTTCGTGGTATTCTTGCTAGTTACACTAGCCATCCTTACTGCGCTTCGATTGTGTGCGTACTGCTGCAATATTGTTAACGTGAGTCTTGTAAAACCTTCTTTTTACGTTTTCTCTCGTGTTAAAAATCTGAATTCTTCTAGAGTTCCTGATCTTCTGGATAGCGACGCGATATACTACCATCGTTCGGTCAGAGTCT
+
444=:>BCBBBCBBBA;6:@BBCBCCDCCD;;9;DCC?BCABFECBBDCB?BBA@?;@==?@@;?<?@AABBBBB?CBCCC1??=AAAB>BCCC?CCC?@@;???BAC;>?AAAA>=:===;?=BAA@AAAA=AA@@8;;?ABB?><@===///=7//8=@?<A8;;>AAAA>>;>@BAB2?8<888898(7>8988)8:::::877/////$../.72739949>7979:393::;:;?8==?;<<=?>==AA>;;;=?????A;>;;;@<@A=AA????>>>
@ATNG8:02276:05630
GATTAGTATAGAGCTCTACATAGTACTTATTCGTTTCGGAAGAGACAGGTACGTTAATAGTTAATAGCGTACTTCTTTTTCTTGCTTTCGTGGTATTCTTGCTAGTTACACTAGCCATCCTTACTGCGCTTCGATTGTGTGCGTACTGCTGCAATATTGTTATCGTGAGTCTTGTAAAACCTTCTTTTTACGTTTACTCTCGTGTTAAAAATCTGATTTCTTCTAGAGTTCCTGATCTTCTGGATATGAGTGACTCGTGCTACATCGTTCGGTCAGAGTCT
+
;::7AABBCDCBBBCCDDDCCBCBCCEACB@BBBB<BC<?<@C@ACBB@CCBBB@CACCCEADACCBBDABBG@BAAA@,@@:@@AA<BECC@BBC@CD8;;:B?A?BBCCBDBB?BBB>B?BB@@@AAB?BCAA7;;A@>>>?DDAAA@===8:;:;?B<>>AA?:;;@@@<>>BBB5>:=;AACCD/@@6660698///<<:>;>DEE/@===@AC:??<>===>;;6;9=>???@:==A=BC888///:9=:>>@@@A???A>>>;??<A>>>??@@@
@ATNG8:02278:05632
GATGGTAGACACGTGTGCTCTCTCGTACTCATTCGTTTCGGAAGAGACAGGTACGTTAATAGTTAATAGCGTACTTACTTTTCTTAGCTTTCGTGGTATTCTTCTAGTTACACTAGCCTATCCTTACTGCGCTTCGATTGTGTGCGTACTGCTGCAATATTGTTAACGTGAGTCTTGTAAAACCTTCTTTTTACGTTTACTCGCGTGTTAAAATCTGAATTCTTCTAGAGTCCTGATCTTCTGGACGACGCGCACTGACACTACCATCGTTCGGTCAGAGTCT
+
77/0)/9?9=955;;<6;6<<==<<<<<<===199:<4440505444449295<:<8B585BB>A?ABB@@:;69(/////&/6367866'.///(/6;6;>=====>4<?==:6//(..3305).26867783;<>@///;6778<9;;;9///;498A<AA:=:>@@AAB887555???2>7<556666(/3337.6,,,,,,-66(222&295556=555057557---)--5233*--7299::>???@@=>=@AAAA==::;;=D>;:7:BCAA::::
@ATNG8:02278:05642
GATGGTATAGTATCTTGTGTATCTCCAGAAGATCAGGAACTCTAGAAGAATTCAGATTTTTAACACGAGAGTAAACGTAAAAAGATGGTTTTACAAGACTCACGTTAACAATATTGCAGCAGTACGCACACAATCGAAGCGCAGTAAGGATGGCTAGTGTAACTAGCAAGAATACCACGAAGCAAGAAAAAGAAGTACGCTATTAACTATTAACGTACCTGTCTCTTCCGAAACGAATGAGTACACATCGTCGTGTCGTGCTACCATCGTTCGGTCAGAGTCT
+
44495:9BAC@@A=>8<???CCCCB?BBBAB@@@BA=B@BAA@??B???=@@CCBACCCC195:???ABAB>>=899;@AA@,=955.555&5<<6;;;?;@<>=2;4;;5;@>=@B99;DBBCBABB@@@@;??;:5;97<;;==6;8;00)/999;;==9<<<AB@=@@<0009;;0833733:7999*7737999A588A9<6;==>:?<88;BC@@A?BBBB>=8:?@9>>?<@BBCBEBCCBBB=;A?778==;==;7808???A>AA?B;=///:76
@ATNG8:02282:05641
GATGGTAGCTATACGTATATCTATGTACTCATTCGTTTCGAAGAGACAGGTACGTTAATAGTTAATAGCGTACTTCTTTTTCTTGCTTTCGTGGTATTCTTGCTAGTTACACTAGCCATCCTTACTGCGCTTCGATTGTGTGCGTACTGCTGCAATATTGTTAACGTGAGTCTTGTAAAACCTTCTTTTTACGTTTACTCTCGTGTTAAAAATCTGAATTCTTCTAGAGTTCCTGATCTTCTGGAGATATCATCAGCGAGCTACCATCGTTCGGTCAGAGTCT
+
///95;=A@CCBBBCCCBBAEA@0////@C?A;AA@@8@@A;994;=:;9;=BBD>A>?@?C@E@ACABAA?:C>BABAA2A@;>::9,3<<<297A>BE@CAABAA<@ABA@A@@<@BB<>;>>>===AA<AAAA<@???AAAA@@@@?;;;=8988:>>:>;===A@BBAA:==???3?;?:?@@@@/@@??>6=<>><<A>>=9=DCD/?=?>D<A:::7:@@C@@@<A<@@AAAA;A>>:8:8>>??@??;;;CAA@AA=6978896551698;A>>><
@ATNG8:02244:05706
GATGGTAGCACGACACGACGATGTGTACTCATTCGTTTCGGAAGAGACAGGTACGTTAATAGTTAATAGCGTACTTCTTTTTCTTGCTTTCGTGGTATTCTTGCTAGTTACACTAGCCATCCTTACTGCGCTTCGATTGTGTGCGTACTGCTGCAATATTGTTAACGTGAGTCTTGTAAAACCTTCTTTTTACGTTTTCTCTCGTGTTAAAAATCTGTAATTCTTCTAGAGTTCCTGATCTTCTGGACGACGCGCACTGACACTACCATCGTTCGGTCAGAGTCT
+
A@BC966=;:::9555555556<<;;;55555.6@@@9>C:;89AAA@AB?AA@??<@<??@@;@=@@A?:8::;6;;;;;)3363333(39::8<@A>AC<?@?CDF?BBBCCA>>9>CD=A==>>@@A@@====A6;;???>;;6<;;:///9166::>?8=8<====<>;:17789:-:9?8=>AAA/A@@@@@5?===A?>=>18878(867///9<9::5=;;;;;;:?<?AAA??;?BC=AA===AA???@@???@@;9968///=7==79:>?@?:;:
@ATNG8:02249:05719
GATGGTAGGCGACATACATACGCGCCAGAAGATCAGGAACTCTAGAAGAATCAGATTTTTAACACGAGAGTAAACGTAAAAAGAAGGTTTTACAAGACTCACGTTAACAATATTGCAGCAGTACGCACACAATCGAAGCGCAGTAAGGATGGCTAGTGTAACTAGCAAGAATACCACGAAAGCAAGAAAAAGAAGTACGCTATTAACTATTAACGTACCTGTCTCTTCAGAAACGAATGAGTACAGAGAGTACGATATGTCTACCATCGTTCGGTCAGAGTCT
+
?:??:>AB?@;54;;;;??A@@A;;5;@A;?@;;;;9:@ABA<@@?9;;255<BB=FGG1B?CCCCCCCBBBD<AB;;;;;*;B>B<AAA8ABC@;;;CBCBBC@B@BD?BBE8::A:;;BCEECCEDCCC@BBBB?@@CCAA@C@DADBB@BCEDFDCA>ABBBBB@DD@BBB=?@CAA;B::99CFFD2CD?C@@?A?>><1617;<<)/+/8>@A=BCBBBCBABBAAD>CCB?BB???BA@@A?989BBAB>@@A?A:::<AAA@A<==7=67///<<<
@ATNG8:02253:05695
GATGGTAGCTCTGCTCTGACTCTCGTACTCATTCGTTTCGGAAGAGACAGGTACGTTAATAGTTAATAGCGTACTTCTTTTTCTTGCTTTCGTGGTATTCTTGCTAGTTACACTAGCCATCCTTACTGCGCTTCGATTGTGTGCGTACTGCTGCAATATTGTTAACGTGAGTCTTGTAAAACCTTCTTTTTACGTTTACTCTCGTGTTAAAAATCTGAATTCTTCTAGAGTTCCTGATCTTCTGGGTCTACGCTCGTCGCGCTACCATCGTTCGGTCAGAGTCT
+
99CC;BABBBCCECCBBBCICCD@@@CBBBBA?BCCD<AA@C?CCCDCCE@CCCBB@C@CCBB?C@CCCBBBDDC?CBBBB1BC?BBBB<BCDD@CCC@BB>A@BCCD?BBBDDDCC?BBA?C?CFCCCBBB@BBCC?BBDDCCBCCCCCCBBAB?AAA?CB>B>BBBCCCFDD@D;;;;.;>C;;;::9*:CCCC=CFFFDGDDCB>BCCD5BBBCB@B@CD?BBCDBAA=?=>CCFCC=?89:4:B@CCCCDCCCBBBCBBBA?BCBAA?AC@CC@@ACB@@
@ATNG8:02253:05708
GATGGTAGCACGAGTCACTCATATCCAGAAGATCAGGAACTCTAGAAGAATTCAGATTTTTAACACGAGAGTAAACGTAAAAAGAAGGTTTTACAAGACTCACGTTAACAAATTGCAGCAGTACGCACACAATCGAAGCGCAGTAAGGATGGCTAGTGTAACTAGCAAGAATACCACGAAAGCAAGAAAAAGAAGTACGCTATTAACTATTAACGTACCTGTCTCTTCCGAAACGAATGAGTACGTGTGCGACGTGTCTCCTACCATCGTTCGGTCAGAGTCT
+
5::=7<;;;:997///////9@B@@=AED?CBBB:9:;@CCD@@@DAED?C?BCBCCBBB1C=??BBBBABBBC:A@;;;;;*;A<A5;;;6;CC@CCCDCCCBB@A@BBB<A8;;BCBCCBBBCA@ADCC@CBBB?B???A@AB=B@CDD@BBACCCBB?ABBBBB?BB;999;??AAA288;8==>??/?A;>888ABB?<6<6::<<,/,/<@@A<AACBCCE>B>BA@9@994:::ABBD?;;>A@@@@@@A@>>?;>>?=A?>;?<??;?CCFBB???
@ATNG8:02254:05689
GATGGTAGCTATACGTATATCTGTGTACTCATTCGTTTCGGAAGAGACAGGTACGTTAATAGTTAATAGCGTACTTCTTTTTCTTGCTTTCGTGGTATTCTTGCTAGTTACACTAGCCATCCTTACTGCGCTTCGATTGTGTGCGTACTGCTGCAATATTGTTAACGTGAGTCTTGTAAAACCTTCTTTTTACGTTTACTCTCGTGTTAAAAATCTGAATTCTTCTAGAGTTCCTGATCTTCTGGAGATATCATCAGCGAGCTACCATCGTTCGGTCAGAGTCT
+
44555<=<BB>@@;;;<<<<>;;A@B:56@;?;@CCC>BB@C@AA@BCCC@CCBBB?B@BBBB?B?BBBBBBA?A;A@@A@2@?;@:88)2<<?<A@C?CC?C@AAAB?>?@A???@<BAB<@<>==>?<::7;AAA7;;==>>??@A@BA@@=>9;;;:?A;?<>>>A>>>BA=>=>A@5@<@<????>/==///(/99///::;>;????/>@@@@<@;>?;>;<:///6;9@=???A777@9///<=====@@BB;:;=>;;6;???B<@@=>>==>>;;;
@ATNG8:02269:05686
GATGGTAGGCGACATACATACGCGCCAGAAGACAGGAACTCTAGAAGAATTCAGATTTTTAACACGAGAGTAAACGTAAAAAGAAGGTTTTACGAGACTCACGTTAACAATATTGCAGCAGTACGCACACAATCGAAGCGCAGTAAGGATGGCTAGTGTAACTAGCAAGAATACCACGAAAGCAAGAAAAAGAAGTACGCTATTAACTATTAACGTACCTGTCTCTTCCGAAACGAATGAGTACAGAGAGTACGATATGTCTACCATCGTTCGGTCAGAGTCT
+
55:=:>CE@::;CBBBCFCC@@AGFACCC@CCBAA=@:;;DBBBB@AA=?>@BDCCACA2C?AAB?>@CBBBC>BBBBDCC5AA?BACHD;DCCCBBBBDCBAA?A@CCACCA?DDCDDBBBBBBBBACCA<AABB>ABB@@@@@<@@BBB?BBBBBBBC@AAAABB@DD@>>>><<<=<5:::988777(8@:;898@ABAA<@<@???;>:>>B@@=@CAAABB?B?BBD=BA@>@@@AABBCCBBB?BBCCABBB?>>>>>:>AAAA:>><>@AA@A999
@ATNG8:02279:05717
GATGGTAGCATCATGCATATCTCACCAGAAGATCAGGAACTCTAGAAGAATTCAGATTTTTAACACGAGAGTAAACGTAAAAAGAAGGTTTTACAAGACTCACGTTAACAATATTGCAGCAGTACGCACACAATCGAAGCGCAGTAAGGATGGCTAGTGTAACTAGCAAGAATACCACGAAAGCAAGAAAAAGAAGTACGCTATTAACTATTAACGTACCTGTCTCTTCCGAAACGAATGAGTACGATGAGAGAGCTCTCTCTACCATCGTTCGGTCAGAGTCT
+
BAAC@CCD@?@BBBCCCCBBBCBBB?BCC@BABA9:6;;A?ABCCE@BB?B??????;;;);6CBBBBCDBBAC=@@;;;;;*;?;=2:99&5<A?CAABCCC;;;<@CC@BAD@CCBABEBCABABBBCBB@CCBA?ACBBBBBB@B@CBC?CCCCBAAA@CCCABA>BB?BBB?BBABA;???;?HFFD3@@<@;;:===@@<?<?@A@:>:=BBBC@CAAAAAA?A>AAD>CCD?CAAABBBBB@A@CB@@A=::::<;<<<;@??==:==8=?BAABB>?
@ATNG8:02283:05714
GATGGTAGCTCTGCTCTGACTCTCGTACTCATTCGTTTCGGAAGAGACAGGTACGTTAATAGTTAATAGCGTACTTCTTTTTCTTGCTTTCGTGGTATTCTTGCTAGTTACACTAGCCATCCTTACTGCGCTTCGATTGTTTGCGTACTGCTGCAATATTGTTAACGTGAGTCTTGTAAAACCTTCTTTTTACGTTTACTCTCGTGTTAAAAATCTGAATTCTTCTAGAGTTCCTATCTTCTGGCGCGTATGTATGTCGCCTACCATCGTTCGGTCAGAGTCT
+
A@BD@BBE<:9DBBBBCCIDBBACCCCCCC@@>@CCB=CB?C?CBCBBBB@DBBBC=C?BCDD@D?AACABBBBB@CCFFC5BA?BCCC=BBCC=;;B@CD?@ACCCCABBCBBCBE=@@B=A=ABBBC@@A?BBCC@B@@=@BBBDCBBC@@AC@CBC@BC?B>BCCBBCCBC?BCCBC<B?C?AAAAA,AA@@@=@CCEDBB;::;?ABC3CCBBB@C?CC@BBBBBAC?CADBBBB499@9>A@9;;@@@AAAA????AAB?AAABC@BB@CCBBBDCA@
@ATNG8:02288:05701
GATGGTAGTACATGATAGACGACACCAGAAGATCAGGAACTCTAGAAGAATTCAGATTTTTAACACGAGAGTAAACGTAAAAAGAAGGTTTTACAAGACTCACGTTAACAATATTGCAGCAGTACGCACACAATCGAAGCGCAGTAAGGATGGCTAGTGTAACTAGCAAGAATACCACGAAAGCAAGAAAAAGAAGTACGCTATTAACTATTAACGTACCTGTCTCTTCCGAAACGAATGAGTACGAGAGTCAGAGCAGAGCATCGTTCGGTCAGAGTCT
+
ACBC;ACBBBBD;=;CCCCD?@@@@=ABB@CBCBBB@C@CCBBBBC@:98:;?AB:;;;;*;>BBCCCCCCCBB;@@;;;;;';D<B799909AA=BBCCCBB;;6;?AA>AAA>ABBBBCCBBBBCCCCCD@CCBB@BAA@AA@@=B?CCC@DCCBCCCC?ABABAA?BB@CCB?BBCCD=??@?BBDCC3BB@@??BBC@>>;><AAAB:>9<?BBB?BBAAABB@B?BBE@CAA>ABBAAACCBBABBBDCBBBBBBBBBC??B?AB?ABDCCA@@@
@ATNG8:02290:05673
GATGGTAGTGTCATATGAGAGTGTGTACTCATTCGTTTCGGAAGAGACAGGTACGTTAATAGTTAATAGCGTACTTCTTTTTCTTTGCTTTCGTGGTATTCTTGCTAGTTACACTAGCCATCCTTACTGCGTTCGATTGTGTGCGTACTGCTGCAATATTGTTAACGTGAGTCTTGTAAAACCTTCTTTTTACGTTTACTCTCGTGTTAAAAATCTGAATTCTTCTAGAGTTCCTGATCTTCTGGGTGTATCAGCGAGTATCTACCATCGTTCGGTCAGAGTCT
+
--560560/999;;;6655::////://----(----(-9393/5655<:)//7//)/2755:)0+/7779555=055=;;'444(467:1///949<=8<<26666CD@CCCBBBBBACCC@C?BBBB;;9=@BAA=B;::A@@BB@A@@A@ABADCB?BB@C=@@@BBBCDF@CCCCC9D=B>ABCCC2BBBCC6;;@@B?A>>=4====,===>B?B?BC@@A@A@@C=A=ABABAA:?9<<0;A@ACBCCB@@BBBBBCBB?A;;;A<@@?ADCCGCCCB
@ATNG8:02291:05710
GATGGTAGCTCGCTGATGATATCTCCAGAAGATCAGGAACTCTAGAAGAATTCAGATTTTTAACACGAGAGTAAACGTAAAAAGAAGGTTTACAAGACTCACGTTAACAATATTGCAGCAGTACGCACACAATCGAAGCGCAGTAAGGATGGCTAGTGTAACTAGCAAGAATACCACGAAAGCAAGAAAAAGAAGTACGACTATTTAACTATAACGTACCTGTCTCTTCCGAAACGATGAGTACTACTCTCAGAGACACACTACCATCGTTCGGTCAGAAG
+
=@;:054<:::<<564555555999.56<8556=//)/6///;::=6<<8?=??@@@@@@.@=@BABBBBBABB;@?;;;::.;@<A;@A<ACC@CCCBA@?::5?;??@EBB>AAAABAAB;;;99>@@A=B959;9::;589=?B?C::89?>>78889??@AAB?AA?@@@=A;>>A27555::>=>/<<37755///:/66(6155222+22766279:6622+20222'25558899;=8:8<??<=<<><78599952,285550355:87..(-
@ATNG8:02245:05745
GATGGTAGCGCACACATAGATACAGTACTCATTCGTTTCGGAAGAGACAGGTACGTTAATAGTTAATAGCGTACTTCTTTTTCTTGCTCTCGTGGTATTCTTGCTAGTTACACTAGCCATCCTTACTGCGCTTCGATTGTGTGCGTACTGCTGCAATATTGTTAACGTGAGTCTTGTAAAACCTTCTTTTTACGTTTACTCTCGTGTTAAAAATCTGAATTCTTCTAGAGTTCCTGATCTTCTGGATAGCGACGCGATATACTACCATCGTTCGGTCAGAGTCT
+
55BB:>C<<6CBCCCBBBCBDBBBAAABBCCC?AAAB=AB<>5>;;<BCD@CB@@@?A=AA?A<@?ACCC:;;DD?BBBBD2BC=@:?;A@?AC?A@@>AB8::AAAB@BDCCCDCF@CCC@C?CCCCBAAA@DDDD?@AAACBCBDDCCCB@?@@CCC@CC@B?BBDDBCBCE?A@??>5=:?:99999'9?@AC=@@CCCCBBECADDDD5CBBCDBDACC@CBBBABB=@>@CCCCC@@?@@CCCBCBBCBBCCBCDCCCCC@BCC@@=@A=ABACABCFC
@ATNG8:02247:05722
GATGGTAGGCGTGTGAGAGTCTGCCCAGAAGATCAGGAACTCTAGAAGAATTCAGATTTTTAACACGAGAGTAAACGTAAAAAGAAGGTTTTACAAGACTCACGTTAACAATATTGCAGCAGTACGCACACAATCGATGCGCAGTAAGGATGGCTAGTGTAACTAGCAAGAATACCACGAAAAGCAAGAAAAAGAGTACGCTATTAACTATTAACGTACCTGTCTCTTCCGAAAACGAATGAGTACGATGAGATCTCGTGAGCTACCATCGTTCGGTCAGAGTCT
+
44495:@=9=CCBCCDCDDBBB@AA6@EFACCCCBB?B@DDCBABA?BB?BAD?=>=>><,??ABBABBA?@?B9A=99999(9=9=3999.8>@?BBA>>>A?@:=:>=<A@@:==@@???A>>=>>>AAA;AAAA888>>>AA?;@=;8888@?A;=>@=>>=AAB8;:<>@?8<=6767)88817<<<=.888=<<::///6;6:>>>9=:=@A@A<>>>@???9=47777)/==<0//@<<=<??@@>>>A@@@@9878A@A=@@@@B=@@=@@=>=?>>>
@ATNG8:02247:05757
GATGTAGTCTCAGATAGTCTATAGTACTCATTCGTTTCGGAAGAGACAGGTACGTTAATAGTTAATAGCGTACTTCTTTTTCTTGCTTTCGTGGTATTCTTGCTAGTTACACTAGCCATCCTTACTGCGCTTCGATTGTGTGCGTACTGCTGCAATATTGTTAACGTGAGTCTTGTAAAACCTTCTTTTTACGTTTACTCTCGTGTTAAAAATCTGAATTCTTCTAGAGTTCCTGATCTTCTGGGATGTGTGCGCAGTGCCTACCATCGTTCGGTCAGAGTCT
+
AAA;;9CCE@AACAAAAB;;;>BBBCBC@AA@BBBD?GH@C?BAC@=BB7;9@=>8?8<8<?<@?BAB====;@:99::;);@:?>DD>B;<<9<<?<>D>@@BB;;9:CCDLCCC?BBC@C@CECCBBBB@CBCC>BBCBBBB?@@@A;:;A@@B;;;;B@D=AABA@ACAA?@AAAA7A?C?CBBBB5BCDIG?CIGCCFCBBA=@@@@0?AAAB?B?CEABBBCBBB?A?@BABAA>A?AA9A000>>>@DDBBCCC@CEG@DCCBC?AA?BDCCCCCBB
@ATNG8:02249:05731
GATGGTAGCACACGAGATCTCATCGTACTCATTCGTTTCGTAAGAGACAGGTACGTTAATAGTTAATAGCGTACTTCTTTTCTTGCTTTCGTGGTATTCTTGCTAGTTACACTAGCCATCCTTACTGCGCTTCGATTGTGTGCGTACTGCTGCAATATTGTTAACGTGAGTCTTGTAAAACCTTCTTTTTACGTTTACTCTCGTGTTAAAAATCTTGAATTCTTCTAGAGTTCCTGATCTTCTGGACGACGCGCACTGACACTACCATCGTTCGGTCAGAGTCT
+
////+//65<<A9;6=<BA?@>?===;;;=9:.:9;5,55:58555==;<6;?<<=,0+0/7617:A09:CB7374779:+33177;;3:;@C?BAA>A@:;>A?7703>?=?:>=:=>>;><==::///=7;99=79<>88859>>;;;9@7725224997=::8:<>=>?>688AAA.=6<477??A.>>88818;9///687<;A@@@/>@@8::27.656998///60606<9@@A7;;=9;=99:::<<966666;66:=6::::@-//6:=;9>>:::
@ATNG8:02251:05726
GATGGTAGCTCACGTACGTCACACGTACTCATTCTTTCGGAAGAGACAGGTACGTTAATAGTTAATAGCGTACTTCTTTTTCTTGCTTTCGTGGTATTCTTGCTAGTTACACTAGCCATCCTTACTGCGCTTCGATTGTGTGCGTACTGCTGCAATATTGTTAACGTGAGTCTTGTAAAACCTTCTTTTTACGTTTACTCTCGTGTTAAAAATCTGAATTCTTCTAGAGTTCCTGATCTTCTGGACGACGCGCACTGACACTACCATCGTTCGGTCAGAGTCT
+
AAAC@BABBBBBBCBCBABCCCCDBBCCCB?>9999/:A=B@CCCDDCC?BCBBB@G?BBCCAC@CCCBBBBCB?BACCB3AA=@?>>8>C?@>@DFADC<?>CCBB<@@BCC@?@<AAA>A>@@=BB>>=;>>>>7;;>>>>?>AAAAA>=<@;:::<@@=A<===CB????:;;;>>2>:>:=<<<<+;>666)//////=97;6;@@@/>>==A;A=>>:>>>>>>>=B8;;AA;;6;//,-=33--/=99;;;=<<33--+-337726616=:::;=<:
@ATNG8:02251:05728
GATGGTAGTATCTGCACACTCTGTCCAGAAGATCAGGAACTCTAGAAGAATTCAGATTTTTAACACGAGAGTAAACGTAAAAGAAGGTTTTACAAGACTCACGTTAACAATATTGCAGCAGTACGCACACAATCGAAGCGCAGTAAGGATGGCTAGTGTAACTAGCAAGAATACCACGAAAGCAAGAAAAAGAAGTACGCTATTAACTATTAACGTACCTGTCTCTTCCGAAACGAATGAGTACTGTATCTATGTGTGCGCTATCGTTCGGTCAGAGTCT
+
:66>9==CBCDCC>BA<AAAAACDCACCJ?AABB@@=@?A@;:;BB?AA?B?BBBBBABB1?6?BBABBB===A9=;;;;;.5D=B2;;;&5<<7=;<;===<@;A>;;49?=:>?>>@@@BBA@@CBBBB@AAAC@BBAABCBC?B@B@@?@CBB?AAA=??AAAB@FFA???=@@???8?@>:>AEDE.;;;?;;;?>???<?;>>@@;@:;;@FD@DCAA@>?9;8=??9?8949??BBAAAC???BBBAB=>>>>>@AAAA=A>AB@BCCBDC???
@ATNG8:02266:05734
GATGGTAGGCGTGTGAGAGTCTGCCCAGAAGATCAGGAACTCTAGAAGAATTCAGATTTTTACACGAGAGTAAACGTAAAAGAAGGTTTTACAAGACTCACGTTAACAATATTGCAGCAGTACGCACACAATCGAAGCGCAGTAAGGATGGCTAGTGTAACTAGCAAGAATACCACGAAGCAAGAAAAAGAAGTACGCTATTAACTATTAACGTACCCGTCTCTTCCGAAACGAATGAGTACGATGAGAGAGCTCTCTCTACCATCGTTCGGTCAGAGTCT
+
4<::;?:@=@BAABDBB@@@AACBC<;B@9AC;;=C?C?CBAAA@A<:;49:CBBA@@@?+;;==?==@;::=/<83799*37,36;==1==B>B@@====>>;?;>><B@@7;;@;;;@@@@?@@C@??<?D==7;:??>>??5;5;;?>;AAA>>>A;??AACD>BA?BBB?B>::5://+/8889+660:@>??@A883/7<9//)/1//8@@D9>??>88184:::)66:7;:::765/9///;966:>>>>>BCA??;?B===<@@:=;::@A???
@ATNG8:02267:05759
GATGGTAGATATATGCACGCTCTACCAGAAGATCAGGAACTCTAGAAGAATTCAGATTTTTAACACGAGAGTAAACGTAAAAAGTAGGTTTTACAAGACTCACGTTAACAATATTGCAGCAGTACGCACACAATCGAAGCGCAGTAAGGATGGCTAGTGTAACTAGCAAGAATACCACGAAAGCAAGAAAAAGAAGTACGCTATTAACTATTAACGTACCTGTCTCTTCCGAAACGAATGAGTACGAGAGAGCACACGTGTCTACCATCGTTCGGTCAGAGTCT
+
CCCC@DDCBBCCCCCGJCCCCCCBB@BBB?BBBBBC@C?CCACCBB=BB@D?999?@AAB3B?CCCCBBCBB@?8;;=??@@0@CCC5;;;*;CC?AAACCCDCB?B@BA>ABB@BBCCCBBBCCCCDCCAA>ABBB@BBBBBBBB@C@CBB@BCCCCBDC?CAAACA?BA>BBB<>>AAA9?9:39@@@@2=>;?;;:@@@=>:><A@?@7:7:ABBC@CCAAAAA=@?A@A<ABB?BCCCCCCAAAACB@BBCCCC???A??@=B@<:>8==8::>BBBABB
@ATNG8:02275:05731
GATGGTAGTATCTGCACACTCTGTCCAGAAGATCAGGAACTCTAGAAGAATTCAGATTTTTAACACGAGAGTAAACGTAAAAAGAAGGTTTTACAAGACTCACGTTAACAATATTGCAGCAGTACGCACACAATCGAAGCGCAGTAAGGATGGCTAGTGTAACTAGCAAGAATACCACGAAAGCAAGAAAAAGAAGTACGCTATTAACTATTAACGTACCTGTCTCTTCCGAAACGAATGAGTACAGAGAGTACGATATGTCTACCATCGTTCGGTCAGAGTCT
+
54<=8=CABACCBDBBBEEDCCCBB@BCC@CC@@?@;@>ABCBBBCABB?B@AAABBBBB3B?CCDBBBBCBBB=A?@@@@@0?D>C4;;;*;BB?AAACCBCBB?B@@@>@BC?BBBBCBBBCCBBBBBBB?BAAA?B???BBBB@C@BBB>ACCCBBBB@BBBBBA?BC@BBA?ABECC=A??<?=>>?/?@<@866:==:9395:=AB<?<@ABBB@CBAAABC?C?CDD=BBB?AAABBBCCB@@AABBBBBB@@AAAAAA;A@@@A<@@<??@@@A999
@ATNG8:02283:05750
GATGGTAGCTCTGCTCTGACTCTCGTACTCATTCGTTTCGGAAGAGACAGGTACGTTAATAGTTAATAGCGTACTTCTTTTTCTTGCTTTCGTGGTATTCTTGCTAGTTACACTAGCCATCCTTACTGCGCTTCGATTGTGTGCGTACTGCTGCAATATTGTTAACGTGAGTCTTGTAAAACCTTCTTTTTACGTTTACTCTCGTGTTAAAAATCTGAATTCTTCTAGAGTTCCTGATCTTCTGGGTGCGCTACAGTCTCTCTACATCGTTCGGTCAGAGTCT
+
9:;?:CBCCB=BCBBBDFEDDBBBCCCCBB@@=@@@B=CD@C?BCCCDCC?CCCCD@C@CBBB?C@CBCCCCCDB@CCDCC5BB?CCED?ACBC@BBD@BC?;;;BBD@CDCBBBGE?B@@6;6;DCBBBBD?BBED:;;A@CCA@ACCCCCBBC?CCC?CC?C?BBBBBCCBB@BECFE<B?B=;;;;;*;BCCJ?EBCCDIC;;;5;;;;*;@ABCAE>@A>ABCCCCB@A@AAAABB?A:;;0;A;;;CBBBCCDCA@@BBB;<;@A?AAFDCCCMGF;<
@ATNG8:02291:05756
GATGGTAGGCGAGAGTGAGACGCAGTACTCATTCGTTTCGGAAGAGACAGGTACGTTAATAGTTAATAGCGTACTTCTTTTTCTTGCTTTCGTGGTATTCTTGCTAGTTACACTAGCCATCCTTACTGCGCTTCGATTGTGTGCGTACTGCTGCAATATTGTTAACGTGAGTCTTGTAAAACCTTCTTTTTACGTTTACTCTCGTGTTAAAAATCTGAATTCTTCTAGAGTTCCTGATCTTCTGGTGTCTGATCTGTATCACTACCATCGTTCGGTCAGAGTCT
+
88<A=;=A>ABDBBB99=A>///<<:ABBBBA?CDBD>CB@C?BAABBBB?ABCBC?C@BABA@D?BBCCBBB:A<:9:::$9949999.6A??<@CC?BB=::8CCC?B@;;B???<@@@;?<?@@@@>>==@@@A;??@@@B@>>>????;;;<>>=;@@=A<AAA???@@A=B????3?:>8<<<<</9:777.7-----7::>=CCDC.>9;;A:>7;;9@@@@>>>6;5;;;;;:;??@<@@@@BBA@@@;;;A>>>AAA=A@@@?;:95:?:;:AA88
@ATNG8:02295:05133
GATGGTAGCGAGCGAGTGTGGTATACCAGAAGATCAGGAACTCTAGAAGAATTCAGATTTTTAACACGAGAGTAAACGTAAAAAGAAGGTTTTACAAGACTCACGTTAACAATATTGCAGCAGTACGCACACAATCGAAGCGCAGTAAGGATGGCTAGTGTAACTAGCAAGAATACCACGAAAGCAAGAAAAAGAAGTACGCTATTAACTATTAACGTACCTGTCTCTTCCGAAACGAATGAGTACAGAGAGTACGATATGTCTACCATCGTTCGGTCAGAGTCT
+
:@@;7<:::944444/:7//)/::/5.555.444;8838.4338888-3317178:59999(5;;B@=BBD@BCC?CCBBBBB2@A=A>BBB<BBGACBBCCCBBB>A?BC@FBB?BB9::BBAABBCCBBBB>BB;;6;AC;;9@A>A?C;;9;CBBCBGD@AA@?CB?BB=AAB;??A@@;AA@<ABAAA2AB?B:99ABA=>:><??AA<>9=<BBC?BB@@@AA=A?ACC<A@A=A???CCCCCBBACCBBBBBBBAA@ACA;AAA?@<>><?@AA@@??>
@ATNG8:02298:05127
GATGGTAGTGCGTGAGAGAGAGACCCAGAAGATCAGGAACTCTAGAAGAATTCAGATTTTTAACACGAGAGTAAACGTAAAAAGAAGGTTTTACAAGACTCACGTTAACAATATTGCAGCAGTACGCACACAATCGAAGCGCAGTAAGGATGGCTAGTGTAACTAGCAAGAATACCTCGAAAGCAAGAAAAAGAAGTACGCTATTAACTATTAACGTACCTGTCTCTTCCGAAACGAATGGTACTATAGACTATCTGAGACTACCATCGTTCGGTCAGAGTCT
+
8;4;;<>DBCCBCCCCBCCCCC;;;7:A??DCC@?;?B9BCCBAAB?CC@CA999>8===+;7;CDBBBDDBBA8??;;;;;';9252555&5;<8<A<DDCCBB>B@CC@BAC=@?CADCCCCCCC@BBCC=CABB=BABBBBBB:?;??@<@CBBBDAB?BCBBBB?BC?@@A@CBBBB<???>AAAAB3?A=A;::AAABA;>;>>AA:>:=ABBB?BB@??CC@B>ACD>BBB?AA?ADBBBACAAAC??>@<>>A@?==:@>@@B>AA@BBBBAA999
@ATNG8:02301:05167
GATGGTAGTATATCGCGTCGCTATCCAGAAGATCAGGAACTCTAGAAGAATTCAGATTTTTATCACGAGAGTAAACGTAAAAAGAAGGTTTTACAAGACTCACGTTAACAATATTGCAGCAGTACGCACACAATCGAAGCGCAGTAAGGATGGCTAGTGTAACTAGCAAGAATACCACGAAAGCAAGAAAAAGAAGTACGCTATTAACTATTAACGTACCTGTCTCTTCCGAAACGAATGAGTACGCACTCTCATATGACACTCCATCGTTCGGTCAGAGTCT
+
BBCC?CAABBDCCCFCCCCCBBBAA>BBB>ABCAAB@D@CCC;;;G@CE@EAAA@AABBB2AAAAAABBCCAAA<AACCBBB2;;:;?CCD<CCGECCBBEGDCC?B@BC@CCB<@?BBBCCCCCCCBB@@@?CCBB=A@AABBBB@B?C?@=@CBBBCCB??@@BBA@BC?>>>9=>99928<<::;;;;.;A=A;;:AAA@@<@9=>AA:@<?AAAA?BCBBBBB?B?BCD>C>><?BDCCCCCCA???B???>>AABBCCC?BBB>=<>@?BCBB@B>>=
@ATNG8:02305:05140
GATGGTAGTGTCATATGAGAGTGTGTACTCATTCGTTTCGGAAGAGACAGGTACGTTAATAGTTAATAGCGTACTTCTTTTTCTTGCTTTCGTGGTATTCTTGCTAGTTACACTAGCCATCCTTACTGCGCTTCGATTGTGTGCGTACTGCTGCAATATTGTTAACGTGAGTTTTGTAAAACCTTCTTTTTACGTTTACTCTCGTGTTAAAAATCTGAATTCTTCTAGAGTTCCTGATCTTCTGGTATGACTAGTGTACTACTACCATCGTTCGGTCAGAGTCT
+
44:=8=BCCDBBBFCCCBCCBBBCCBCB@AAA?ABBE>CC@C@BBBDCCC?CBCCC@C=AA=B?D@BBBBBCCED?????>0>C?ABBC=BCCB@CCCACC@CCCDCC@CCECCBBBACCC<A>ADCCCCCC?BBCCACCCCCCCDDCBBCCCCC?CAA=BD@D?ABCBBBBBB;BDDDD;D@C>BA@@?0?BB@A>BBBBEEBAA@;????,?@?@B=@<@B?BCCBBCB?B@CCCBBB@BCC?CCCDBAABCBCDBBBCCCED@BBCCC?BB?BCBBBBAAA
@ATNG8:02317:05125
GATGGTAGGCGTGTGAGAGTCTGCCCAGAAGATCAGGAACTCTAGAAGAATTCAGATTTTTAACACGAGAGTAAACGTAAAAAGAAGGTTTTACAAGACTCACGTTAACAATTTTGCAGCAGTACGCACACAATCGAAGCGCAGTAAGGATGGCTAGTGTAACTAGCAAGAATACCACGAAATCAAGAAAAAGAAGTACGCTATTAACTATTAACGTACCTGTCTCTTCCGAAACGAATGAGTACGATGAGAGAGCTCTCTCTACCATCGTTCGGTCAGAGTCT
+
@:@C@DCD@BBBBCCBCDCAAABBB=BCG@CCBBBA>A?BCCCCCC?AA?B@CB@@???@2@=@CB???BBBBC;A@::999(:>9<39::29>@<@A==A@>=<=A=AA;???6>>A@@@A@@>AAAAA>>:>??A;>>>;;;>>;C7;;=8<??A<>>@<@?A?BA>AA>BBB<@@>=;3;55-68888+9=:A>>>@@=>>9=:=AAA<A=A@>>><@AAA<<<<A<@@A:@B@<@@@>>>>===>>A>==??;;:@@ABAA<A@@@A<>>;>?@@@@>>>
@ATNG8:02320:05122
GATGGTAGCGCGACGAGCGTAGACCCAGAAGATCAGGAACTCTAGAAGAATTCAGATTTTTAACACGAGAGTAAACGTAAAAAGAAGGTTTTACAAGACTCACGTTAACAATATTGCAGCAGTACGCACACAATCGAAGCGCAGTAAGGATGGCTAGTGTAACTAGCAAGAATACCACGAAAGCAAGAAAAAGAAGTACGCTATTAACTATTAACGTACCTGTCTCTTCCGAAACGAATGAGTACTATGTAGAGCTCTATACTACCATCGTTCGGTCAGAGTCT
+
::AA=AADBCCBBBBBBGFECCCCD>BBB?CCCDCC?C?CCBBBBB?BB?B?B@@?@@@@2A@CDAABDCC877)7<:;;;;*;B>B@FCF;DDCACBBDCCCCC?B?AC@AAA<??CABBCCCBCCC@@@B?BBAA>BBBBBBBB?B@BAB?ACCCCDCC?@@@CCD?BB?999;>?AA@9;;;;>AAAA/AA=A;;;A???A:>;?B@@3818>A@A@BBAA@??4:5:BB>BBB?BBBBBBB?@@AACA?>>>>>@@@AAAC;?AAAA:>>8;;::;=>>>
@ATNG8:02333:05143
GATGGTAGGACGAGCGTCTGAGAGGTACTCATTCGTTTCGGAAGAGACAGGTACGTTAATAGTTAATAGCGTACTTCTTTTTTCTTTGCTTTCGTGGTATTCTTGCTAGTTACACTAGCCATCCTTACTGCGCTTCGATTGTGTGCGCACTGCTGCAATATTGTTAACGTGAGTCTTGTAAAACCTTCTTTTTACGTTTACTCTCGTGTTAAAAATCTGAATTCTTCTAGAGTTCCTGATCTTCTGGGTCTCTCTCTCACGCACTACCATCGAATCCCTCTTAGTCT
+
:<<=@C=>9?6659899:;:=@@B@A@@@;;<4::99,9A;A;A?;:9@@=@CCCC@C@CCCDAF?A@AB@@=9=99999::%:::)9<9<2<<6616;;6;?46:BCAB?BCBBBBBB:;;B?C?BBCABB;;7<A@@>AA@CBBABC;;:@@@995:AC?CB?A;@?;;;@@@C?ABHDD9B6;4;AAAA0A>>>A-0009@999598=?>?+=;;;=?=;CD@ABBBB??;>;???@@@;@@BB=BBAA@;;;CAAA@@?AA@A?@::0>:000*00069:688
@ATNG8:02340:05126
GATGGTAGTGTCATATGAAGAGTGTGTACTCATTGTTTCGGAAGAGACAGGTACGTTAATAGTTAATAGCGTACTTCTTTTTTCTTTGCTTTCGTGGTATTCTTGCTAGTTACACTAGCCATCCTTACTGCGCTTCGATTGTGTGCGTACTGCTGCAATATTGTTAACGTGAGTCTTGTAAAACCTTCTTTTTACGTTTACTCTCGTGTTAAAAATCTGAATTCTTCTAGAGTTCCTGATCTTCTGGGTGCGCTACAGTCTCTCTACCATCGATGGATCTGAGTCT
+
;66A<A>BAB>@CB=<?;6;<<<<@??<54/8:)//:3::6:6:555;55.5555=9=9;@;:7@?BBCCG;;9949?B@BB(AA@<@AA@799@A:<7>8/0*/7;:<?:AADCCA99499=8>:?AB@A?=>=>>>?:?>@??99995>@<:;9905@=8<>?>9B:99A>>=D449555&5.5.6;@@@+;<<=@6=<=<<666656;;;<)55=;;7;9==:===BBBB@C?@@??;:5:?CD>DC;;;A@B@AACA;;;CBA=;:9==:94:@999AAC@@
@ATNG8:02295:05171
GATGGTAGGAGACACGTCGCACACGTACTCATTCGTTTCGGAAGAGACAGGTACGTTAATAGTTAATAGCGTACTTCTTTTTCTTGCTTTCGTGGTATTCTTGCTAGTTACACTAGCCATCCTTACTGCGCTTCGATTGTGTGCGTACTGCTGCAATATTGTTAACGTGAGTCTTGTAAAACCTTCTTTTTACGTTTACTCTCGTGTTAAAAATCTGAATTCTTCTAGAGTTCCTGATCTTCTGGTATACACACTCGCTCGCTACCATCGTTCGGTCAGAGTCT
+
@@CD@CCD?CCA@BBDDBBBCBBBCCCDCCCC?AAAB>BD@C@BBBCCCD?BCBCB>B>B@BB?B>BAAABBCBB>BBBBB1BA<@<>>3?AA?<A>>9>B<?@BBBB?@A@=@@@A;AAA:?;>>>>>==@:@CAA7==@<<<>>>A@AA<<<A:>@@<@>:>5;<@@A@>=@;???CC5A<?;77777)7:555.667///=9;>8<<<=.=AAAA<A<AA<AB;8:==8;8<;>@;;7>AB=>>=??@AAA=;;@>>=996506999;59:7:>CBCDA@@
@ATNG8:02305:05186
GATGGTAGGACGAGCGTCTGAGAGGTACTCATTGTTTCGGAAGAGACAGGTACGTTAATAGTTAATAGCGTACTTCTTTTTCTTGCTTTCGTGGTATTCTTGCTAGTTACACTAGCCATCCTTACTGCGCTTCGATTGTGTGCGTACTGCTGCAATATTGTTAACGTGAGTCTTGTAAAACCTTCTTTTTACGTTTACTCTCGTGTTAAAATCTGAATTCTTCTAGAGTTCCTGATCTTCTGGTGTCGTCTATCATGTACTACCATCGTTCGGTCAGAGTCT
+
BDDD?BBB@BBC;;5;;>>@@AAA?CCCBBBC9;;B;@A<@=:99CCCC@BCC;<:;?BCCD?C@DCBB??@BB?AAAAA1>>9>>BB=BCBB?BBF?AA?BBBCCD@ABAABBB@<A>>:=;A:::>A<<9=??@<@@@@?@>===@??>>>?58885:=:>=>>;;;@@BB7;;===/=:>:==DDD/>>ABD:B<<=?AA===0665(8=@=?<?=?@<?>>>>>=;@:<===<<;@@@<>>>@A==:::AB;;;CCA>949;;;;///7===9>>@??
@ATNG8:02324:05182
GATGGTAGATACTCGCTGATACACCCAGAAGATCAGGAACTCTAGAAGAATTCAGATTTTTAACACGAGAGTAAACGTAAAAAGAAGGTTTTACAAGACTCACGTTAACAATATTGCAGCAGTACGCACACAATCGAAGCGCAGTAAGGATGGCTAGTGTAACTAGCAAGAATACCACGAAAGCAAGAAAAAGAAGTACGCTATTAACTATTAACGTACCTGTCTCTTCCGAAACGAATGAGTACTGTATCTATGTGTGCGCTACCATCGTTCGGTCAGAGTCT
+
455>:>@BB@>;>;6:@@@@@@ACC=B@@=>@@@00+06:::CAAB??=>?>@@00/===,=:==:=BBBA?@@:@@BCCCC1CB?B;@@@7@CD>;;:B@@@@@>A@CC@BBC?A?BBBFGGEBDBBBCCB@CCCC>??BA?>??9@@B@@>ABABCC@?=@BBBBD>AA>BBA;@?<<<5;;518DDFD.==<?>>>BAA==1818=>>8=9=@@@@@EBBBBBC=@:88827;=?C9:9BCDCBBCBBCCBB@>;;;==>8818:99A79:5779>676@>
@ATNG8:02327:05184
GATGGTAGTGCGTGAGAGAGAGACCCAGAAGATCAGGAACCTAGAAGAATTCAGATTTTTAACACGAGAGTAAACGTAAAAAGAAGGTTTTACAAGACTCACGTTAACAATATTGCAGCAGTACGCACACAATCGAAGCGCAGTAAGGATGGCTAGTGTAACTAGCAAGAATACCACGAAAGCAAGAAAAAAGAAGTCGCTATTAACTATTAACGTACCTGTCTCTTCCGAAACGAATGAGTACTACTCTCAGAGACACACTACCATCGTCGGTCAGAGTCT
+
>?AB866ABAABB?@B<<;;<@99:05558<=@BBB>A6;49?AA=;;89?BCCBBBBB1B88=8B==<B==?6<833333$33496;;;/822,2:8889=88/5455.56919;;;>>;:887?=?@@@;>>BB<?866<<9;<A6=;;8;@A@BB;;7;?==AA=??<@DE<@@888-8<<8888888%8979=8966<;19796=?;?=AAAAB<@@?@>>>;>::::0;:=:@A>9:=///::::=@A>>=ABBB@=>99;---,,2022,--8553
@ATNG8:02332:05209
GATGGTAGGCGACATACATACGCGCCAGAAGATCAGGAACTCTAGAAGAATTCAGATTTTTAACACGAGAGTAAACGTAAAAAGAAGGTTTTACAAGACTCACGTTAACAATATTGCAGCAGTACGCACACAATCGAAGCGCAGTAAGGATGGCTAGTGTAACTAGCAAGAATACCACGAAAGCAAGAAAAAGAAGTACGCTATTAACTATTAACGTACCTGTCTCTTCCGAAACGAATGAGTACACATCGTCGTGTCGTGCTACCATCGTTCGGTCAGAGTCT
+
AABC@CCB?BCDEBCCCCA@969DC@CCCAECCC;;9;@CBCBBBD?CC?B@AAABBBCC3CABABCCBA@@AA8@AAABBB0BB>C5;;<6;BC?BCCBBBCCC@C@BA?B@@>ABBCBBBBBBBDECCCC@CBCC???BBBCCB@C@BAB?BCAAAAAA@CCCCBA?BB@BBB788CDD:?8818<<<=1>C?C??;=>=@A:=:>@@A<?<?ABBA@ECCAABC@B?BBB>CBB?ACDBAAABDBBAABBAAB???A::9EFACBCBA>AB?BCCCBBBBB
@ATNG8:02337:05184
GATGGTAGCTCTGCTCTGACTCTCGTACTCATTCGTTTCGGAAGAGACAGGGACGTTAATAGTTAATAGCGTACTTCTTTTTCTTGCTTTCGTGGTATTCTTGCTAGTTACACTAGCCATCCTTACTGCGCTTCGATTGTGTGCGTACTGCTGCAATATTGTTAACGTGAGTCTTGTAAAACCTTCTTTTTACGTTTACTCTCGTGTTAAAAATCTGAATTCTTCTAGAGTTCCTGATCTTCTGGGTGCGCTACAGTCTCTCTACCATCGTTCGGTCAGAGTCT
+
AAAD@BCCCBBBABBBCCCCCCCBBABBBBAA?ACEE=CC?C?CCCCCCCC>CCBB?B@DBBB?C?CCDCBBCCC@CCCCC1CD@CCCC>CCCC@BA@=@C?BBBCCC@CBBBCCCC@CCC?C@CCCCBBBB?AA@@<AACBCBBBBBBBCBBAB?BCB?BB?B?BBCCCCCCD@FCCCC<CAC?@@@@>0ACCGF>DBBCBBBBBB?BBBB3BBABC@C@CB@BCCCCAA>A?ABBCC?;?7::.:@@AADBCBCCCCBBBBBB@BBBCCACC@CDCCCCCCB
@ATNG8:02311:05237
GATGGTAGGCGTGTGAGAGTCTGCCCAGAAGATCAGGAACTCTAGAAGAATTCAGATTTTTAACACGAGAGTAAACGTAAAAAGAAGGTTTTACAAGACTCACGTTAACAATATTGCAGCAGTACGCACACAATCGAAGCGCAGTAAGGATGGCTAGTGTAACTAGCAAGAATACCACGAAAGCAAGAAAAAGAAGTACGCTATTAACTATTAACGTACCTGTCTCTTCCGAAACGAATGAGTACGTGTGCGACGTGTCTCCTACCATCGTTCGGTCAGAGTCT
+
:::C;CCC@AAACCCCCCDBBBBCC>CCC@CCBBBB@B@BBBBCCC<@?=@?@CABBBBB3B@DCB?>>BBBBB;>?99888(9=9=;@@@6AAB?BB>>A@>>><>=@A<AAA7;;=>>A????==>A@>>9;;;>9<;;;=@<=:<<AAA=AA==>ABA68:??>=<>C@BBC?A>>>@8988877776(8:1:B@@@A@AA<A<@?@@<@=A<::;69>@A???;><>BB:ABB@@@@B888>?==>??@===>@???<@@@<@>>>D=@@=?=<=?A@@@
@ATNG8:02320:05261
GATGGTAGTATCTGCACACTCTGTCAAAGATCAGGAACTCTAGAAGAATTCAGATTTTTAACACGAGAGTAAACGTAAAAAGAAGGTTTTACAAGACTCACGTTAACAATATTGCAGCAGTACGCACACAATCGAAGCGCAGTAAGGATGGCTAGTGTAACTAGCAAGAATACCACGAAAGCAAGAAAAAGAAGTACGCTATTAACTATTAACGTACCTGTCTCTTCCGAAACGAATGAGTACACACTCTCATATGACACTACCATCGTTCGGTCAGAGTCT
+
95<=;BBBBB@AADCDDEEBCC@@@CC>CCCB??=@=@@CCCCC@AA>A??=<77778)9<?AABBBBBBA@8?>88888(9@;@3999(7;=:A<9=BAA>>9>;AA;A;;7;;<<=??AA>===?==@:??@@7;;;;;;;A:=:<>>:>===???A=D>>@A@?@?;AAA;AA;;90977176666(694:AB?????@:=:=BBB<A=AA<<==AA@????<A<AAC;<@??BBAA>>;::AA=><>@@@@BAA@<<<A<AABBB=BA>B@?@@A>>>
@ATNG8:02322:05227
GATGGTAGTATCTGCACACTCTGTCCAGAAGATCAGGAACTCTAGAAGAATTCAGATTTTTAACATCGAGAGTAAACGTAAAAAGAAGGTTTTACAAGACTCACGTTAACAATATTGCAGCAGTACGCACACAATCGAAGCGCAGTAAGGATGGCTAGTGTAACTAGCAAGAATACCACGAAAGCAAGAAAAAGAAGTACGCTATTAACTATTAACGTACCTGTCTCTTCCGAAACGAATGAAGTACGAGAGAGCACACGTGTCTACCATCGTTCGGTCAGAGTCT
+
@<<D@BCBEJBB<<;@AA;C=B=CC@CDB?@A;;;?;?9=<?<<77133-3638///:::):59///98/33::;33337777'33,3,333&38839:::833./(./57288A68=<>CDCCCCDCBBCCC?DCBB=??BBBB==;??B@@>ABABBBBC@CCAAA@?BB?BBB;>?>?>8;==;>BEFD/>><>;:;@BAAA:=9>@@@8;7;BCCC@BB@??AB?B?BBC>CCC=AAB?BCCBBBBBC==ABBBBBAA>>=@@;?A=:><>@:?@A@@?;;;
@ATNG8:02327:05237
GATGGTAGCTATACGTATATCTATGTACTCATTCGTTCGGAAGAGACAGGTACGTTAATAGTTAATAGCGTACTTCTTTTTCTTGCTTTCGTGGTATTCTTGCTAGTTACACTAGCCATCCTTACTGCGCTTCGATTGTGTGCGTACTGCTGCAATATTGTTAACGTGAGTCTTGTAAAACCTTCTTTTTACGTTTACTCTCGTGTTAAAAATCTGAATTCTTCTAGAGTTCCTGATCTTCTGGAGATATCATCAGCGAGCTACCATTCGTTCGGTCAGAGTCT
+
55;<8<@@A<<=<666>>>@BAB@??>:@@BB=BBB@BD?B?@A@@@@C@BCD@@=@?A@@A=A=??BAA777@4@?@@@.??;=@@=8>BAB?BBD@DC<?>BBBB?BBBB@;=;<@??5:59;;=>==><@ADD<@@@??>>>BBB:;:::;:???:>>>G;>?AA@@@AA:???DD5A;A8==AAA/===;=4;/////;DDD;??AA/A;;;?<?;>>=A>>=@@@<@<@@>>>C:==@<;;;@@???=>>@A===@>661//+/;;6:=7==D==>>==
@ATNG8:02329:05237
GATGGTAGAGTATCATGTGTATCTCCAGAAGATCAGGAACTCTAGAAGAATTCAGATTTTTAACACGAGAGTAAACGTAAAAAGAAGGTTTTACAAGACTCACGTTAACAATATTGCAGCAGTACGCACACAATCGAAGCGCAGTAAGGATGGCTAGTGTAACTAGCAAGAATACCACGAAAGCAAGAAAAAGAAGTACGCTATTAACTATTAACGTACCTGTCTCTTCCGAAACGAATGAGTACTGTATCTATGTGTGCGCTACCATCGTTCGGTCAGAGTCT
+
777?399?9449;;<<<>;<;===>:6657::<;::.424:97///)/949477755555$56556BB?@@BBA5=@;;;;;$9<7<;A<<2@@>9=D@@;;:::59=??9?BC>AAABA;;;CCHHCCCCB@BBBB?@@AAA;:99@;A;;6;?@@AAAA<??ABAA?BB?BBA3999::,98829>>>@.=@??@@@=>=AD7:5:;;;8=9=?AAA@DCBBBBG@C@ABB?ABA=@@???@A@@AA99:AA@@A@>@>;;37/2277:5:76777:::885
@ATNG8:02339:05249
GATGGTAGCGCATATCAGCGCAGCCCAGAAGATCAGGAACTCTAGAAGAATTCAGATTTTTAACACGAGAGTAAACGTAAAAAGAAGGTTTTACAAGACTCACGTTAACAATATTGCAGCAGTACGCACACAATCGAAGCGCAGTAAGGATGGCTAGTGTAACTAGCAAGAATACCACGAAAGCAAGAAAAAGAAGTACGCTATTAACTATTAACGTACCTGTCTCTTCCGAAACGAATGAGTACGATGAGATCTCGTGTGCTACCATCGTTCGGTCAGAGTCT
+
CCCD@C9<<BDDCCCCCCCBBBCCC>CCC@CDDC@?=@<ABBCCDC?BB>A?ACC>>???1?@DCC@CCCCCCC>AC99999*;B>B4;<<6<CB?BBBEDEEBA?A@BC@BCB>AA??@CCCBBBCCDEED?CBBB?BBBBCCAA?C@C@@?@CCCCBBB?CCCCCA?BB@?==;==BCA9<7727==??2?A?C998BBA<=:<8<A<<:;;>ACCC@CBBBABB@B?ADD>DAC?ABBBBBBBCBAAAABC@@?@;8:8>AA:>>>>B::86<<??@@??@
@ATNG8:02341:05235
GATGGTAGTGTGTCTCTGAGAGTAGTACTCATTCGTTTCGGAAGAGACAGGTACGTTAATAGTTAATAGCGTACTTCTTTTTCTTGCTTTCGTGGTATTCTTGCTAGTTACACTAGCCATCCTTACTGCGCTTCGATTGTGTGCGTACTGCTGCAATATTGTTAACGTGAGTCTTGTAAAACCTTCTTTTACGTTTACTCTCGTGTTAAAAATCTGAATTCTTCTAGAGTTCCTGATCTTCTGGTCTACTACACTGTACTCTACCATCGTTCGGTCAGAGTCT
+
CB@?<;;;;BBCCCCCBBBCCBBABBCCCCAC@CBCB=AA=A?@@@DCCD@EGGDDAC@CCCD?C@AAAICCBCE?;;;;:*:A=BBBB>BBCC?BBHACB:;;@@BCACCCCCCCCACCB@B?CBBBCCCC?BDBC@IDBBBBBDCBCCAAA@@?ABB>@@ADADCCCCB;;;>C;;;;.;>C>;;<<.;CBBC>AACGCCCC;;5;@@@,?@@@C@C@BB@CCCDBCB=A>@CCB@A>@AB@CBBBCBBBCBBBBBBBBCBB?BBBAD?AA>ACAABCC@@
@ATNG8:02293:05296
GATGGTAGCGCACACATAGATACAGTACTCATTCGTTTCGGAAGAGACAGGTACGTTAATAGTTAATAGCGTACTTCTTTTTCTTGTCTTTCTGTGGTATTCTTGCTAGTTACACTAGCCATCCTTACTGCGCTTCGATTGTGTGCGTACTGCTGCAATATTGTTAACGTGAGTCTTGTAAAACCTTCTTTTTACGTTTACTCTCGTGTTAAAAATCTGAATTCTTCTAGATTCCTGATCTTCTGGAGATATCATCAGCGAGCTACCATCGTTCGGTCAGAGTCT
+
44;<8=CBBBA@;;;A;;@B@BABBB@?;>AA=BBBB<BB8626<<<BA@=BBABA@D?BA:;7;=ACC<;;:::54////$/>60--88/---/9;<8:7=B6=<8<?AACECCDECB@BCE@B?CCCCCCCC?AAAA<@@CCCCCBBCCCCBBBB@C@@<@@<??CCBBBBA@@<@AAAB:A>B>;;;;;*;B?@@=ACDCCCCCCC>BBBB0BA@BBFF@BB@BBDD;;:;?ACACBC?BAC@CCCDCCCCBCBBBB:;:DCC@DCBCB>AA@DBBBBBCAA
@ATNG8:02296:05270
GATGGTAGTATATCGCGTCGCTATCCAGAAGATCAGGAACTCTAGAAGAATTCAGATTTTTAACACGAGAGTAAACGTAAAAAGAAGGTTTTACAAGACTCACGTTAACAATATTGCAGCAGTACGCACACAATCGAAGCGCAGTAAGGATGGCTAGTGTAACTAGCAAGAATACCACGAAAGCAAGAAAAAGAAGTACGCTATTAACTATTAACGTACCTGTCTCTTCCGAAACGAATGAGTCATAGATATACGTATAGCTACCATCGTTCGGTCAGAGTCT
+
5=BB?BCCCCCCCCCCCCCFCBBBB?BBC@CBBBBB@CABCBCBBC@CB@C?99;;;;;;)::@???CAAA:::/:@;;;;;*;B>B4::;7;DDABBBBCCDCC?A?CC?CCA?BB@BBCECCBBBBCCCC?BBBC>AAAB>>>B>B?B?@=?BAABCCC?AAACCC?BB@???;??@@@;===:>>???/?A=>>=>BAA>?1618;>>8=:=?CBA@CBAAA@A=A>ACC>DBB?BBBBBCBBAA@AAAAA??AA?>?=@@<A@?>=5::188@CBB::9
@ATNG8:02299:05310
GATGGTAGTATAGAGCTCTACATAGTACTCATTCGTTTCGGAAGAGACAGGTACGTTAATAGTTAATAGCGTACTTCTTTTTCTTAGCTTTCGTGGTATTCTTGCTAGTTACACTAGCCATCCTTACTGCGCTTCGATTGTGTGCGTACTGCTGCTAATATTGTTAACGTGAGTCTTGTAAAACCTTCTTTTTACGTTTACTCTCGTGTTAAAAATCTGAATTCTTCTAGAGTTCCTGATACTTCTGGGTCTACGCTCGTCGCGCTACCATCGTTCGGTCCAGAGTCT
+
:::<8=BDAAA9:5<<<;;<<@@CCDA@@D@@>ABBB=;;8;????BEBA?@@?9:199A><<4<;?AA@@A?:A>@@@@@055)..555.5;8828::5:==>==B??;?>==>?AB>B?@<?<<<<?<::;;?A>>;>BBAA@???@@@@?;;;;<;;;;==795//-,222,,*,-666+729479999+9<;990966//.886859=>=*;5555/516839>>>>AA<A<@=9---3+,,55,,,,-2378777...33356262224-23033-2689AA>
@ATNG8:02306:05301
GATGGTAGCGCGACGAGCGTGACCCAGAAGATCAGGAACTCTAGAAGAATTCAGATTTTTAACACGAGAGTAAACGTAAAAAGAAGGTTTTACGAGACTCACGTTAACAATATTGCAGCAGTACGCACACAATCGAAGCGCAGTAAGGATGGCTAGTGTAACTAGCAAGAATACCACGAAAGCAAGAAAAAGAAGTACGCTATTAACTATTAACGTACCTGTCTCTTCCGAAACGAATGAGTACAGAGAGTACGATATGTCTACCATCGTTCGGTCAGAGTCT
+
A<CD?ABCBB?@ADCCDCBCCCCC?CCD?CCCCAB?A@CCC@@@E@CE@D@@@?AADDD3C?AABCBCCCAA@:?@@AAAA0@C=A5;;;.;CCBCA@@CECCC@CBCB@BCC?BBCCCBBBBBBBACCCA=?AAA>BABB@@@B>B@CAA>BBBBBACB>AAAACB>BB@AA@;;;666(8::498888(8@:A888ABB==:><??@C<><>BBAA>ABCBBBC?C?CCC=@AA?AAAAACCCC@AAABAAABBBB>>>@==9>@@>>9@>;>?CB@@>>>
@ATNG8:02323:05319
GATGGTAGTGCGTGAGAGAGAGACCCAGAAGATCAGGAACTCTAGAAGAATTCAGATTTTTAACACGAGAGTAAACGTAAAAAGAAGGTTTTACAAGACTCACGTTAACAATATTGCAGCAGTACGCACACAATCGAAGCGCAGTAAGGATGGCTAGTGTAACTAGCAAGAATACCACGAAAGCAAGAAAAAGTAGTACGCTATTAACTATTAACGTACCTGTCTCTTCCGAAACGAATGAGTACGAGAGAGCACACGTGTCTACCATCGTTCGGTCAGAGTCT
+
@:@B@CBBBCCCBBBCCCCCCCCCC=CDD@DCCC??<??ABCBBBB>BB?B?A@ABBCCC2C?CCAAAAAAAAB;CB@AABA2@B>B4;;;.;DD@BBBBCDDFC?B?BD>AAC?CCAACCCCCCCCCCCBB?BCBB?BBBBBB>?<??BBB@BBBCBCCC?BBBBBB@BD?>>>9==<<<79:9;:::;;+:>A?888A?>==9=<@>??7:7:ABBB?BBBBBCC?B?BBB>BBB?BBBBBCCBBBBA=>A@BB>?ADAA:::<A??>>8<<6<>AA@@===
@ATNG8:02292:05354
GATGGTAGCTATACGTATATCTATGTACTCATTCGTTTCGGAAGAGACAGGTACGTTAATAGTTAATAGCGTACTTCTTTTTCTTGCTTTCGTGGTATTCTTGCTAGTTACACTAGCCATCCTTACTGCGCTTCGATTGTGTGCGTACTGCTGCAATATTGTTAACGTGAGTCTTGTAAAACCTTCTTTTTACGTTTACTCTCGTGTTAAAATCTGAATTCTTCTAGAGTTCCTGATCTTCTGGAGATACACATGATACTCTACATCGTCGTTCAGAGTCT
+
::==8<<<@==BBBCBCCFDHCCCCCCBBCCC=AAAA=BC@EACBBAA<;7;B:40+0+/699)/+/9::<A?:@8:99:9'7869;==7;;=;084959=0//>//0:>BC>;;AB=BBB<@<@@@@:;;:1767>-//@=@==>>====888<4:9:0661:1999;;79795888=>.A4<:==AAA/;<999.9-----9:;<1888)6===>9=:>C<A>>>>>><A::::8;<-//@7<:::>;=777;;;;;:;=//-33-,---)/<;<?AAA
@ATNG8:02294:05328
GATGGTAGCGCGACGAGCGTAGACCCAGAAGATCAGGAACTCTAGAAGAATTCAGATTTTTAACACGAGAGTAAACGTAAAAAGAAGGTTTTACAAGACTCACGTTAACAATATTGCAACAGTACGCACACAATCGAAGCGCAGTAAGGATGGCTAGTGTAACTAGCAAGAATACCACGAAAGCAAGAAAAAGAAGTACGCTATTAACTATTAACGTACCTGTCTCTTCCGAAACGAATGAGTACTGCGTCTCACTCTCGCCTACCATCGTTCGGTCAGAGTCT
+
95;>:?BBBB?@@CCCCCBBBBBCG=BBC?CDCC;;;;?BBCCBBA?DC?C?CCBBBBBB2B@EBBBBAAACCD>CCDCCDC5BB=C5;::.;BB@FEDEDBBA@>@?BC@BBB@BBC?AAABCCBBBBBBB@B@@@=B>>>BBBB?A?AA@>ABBBBC==;>>>CDC@CC?BBC?==676)88/)/9=:=+//)/6;;AA@@@7:4:>=>:>:=>EAA<?>=<<<<5;6;?B:>BB@@??A@AA999@A@ABBBBDAA@@<?>>:>AAAA=BB7;;=A=;;>@
@ATNG8:02295:05324
GATGGTAGGCGAGAGTGAGACGCAGTACTCATTCGTTTCGGAAGAGACAGGTACGTTTAATAGTTAATAGCGTACTTCTTTTTCTTGCTTTCGTGGTATTCTTGCTAGTTACACTAGCCATCCTTACTGCGCTTCGATTGTGTGCGTACTGCTGCAATATTGTTAACGTGAGTCTTGTAAAACCTTCTTTTTACGTTTACTCTCGTGTTAAAAATCTGAATTCTTCTAGAGTTCCTGATCTTCTGGTGTCGTCTATCATGTACTACCATCGTTCGGTCGAGTTCT
+
<A@@:>:>89??@555<<<<>>>666@?CCCB@C;;;0:@:@2::4<<9949@94:@;@<@@??=?=C@;88.--,(,6666$,-(/688/3;;=7>AA?BB599>@?@>B>???AAA<@@@<A<@@>>>==@<=<;D386@>>>?=99::<///<166?:?>8=:====888=@///=@@2@7<7?CDCD/AA///)/;9//////:6;;;9.6552<8<;>>:>@@@???=?=?@>>>=566;,,,,222223726//-632390,,,22,27,222222-27
@ATNG8:02307:05354
GATGGTAGATATATGCACGCTCTACCAGAAGATCAGGAACTCTAGAAGAATTCAGATTTTTAACACGAGAGTAAACGTAAAAAGAAGGTCTTACAAGACTCACGTTAACAATATTGCAGCAGTACGCACACAATCGAAGCGCAGTAAGGATGGCTAGTGTAACTAGCAAGAATACCACGAAAGCAAGAAAAAGAAGTACGCTATTAACTATTAACGTACCTGTCTCTTCCGAAACGAATGAGTACTGTATCTATGTGTGCGCTACCATCGTTCGGTCAGAGTCT
+
;;>@?BA@CCBAAAA<CDCDBCBCC?CCG?BBBBAA?B?AAB??@C@BB?B@BBAA@@@@2A?BEBBBCCCBBB=A899BBB5CC@C@BBB@CDC@DBBBCC?@@AD@@A=AAA?BBCDCEECCCDCCBABB@CABB>B@@@BBBB=A?A??=?DAAACBB?ABBCBB><<6=>=8=>?@=8:8818::::+9>9?899?AB>>:=;>><=:=8<ABBB@CBBA@A@9=8?=<9=AA=::9BBBBBBBAAABBBBBBBB999B@C<@@@?@<??;>>@??@==>
@ATNG8:02308:05344
GATGGTAGTAGTACACTAGTCATACCAGAAGATCAGGAACTCTAGAAGAATTCAGATTTTTAACACGAGAGTAAACGTAAAAAGAAGGTTTTACAAGACTCACGTTAACAATATTGCAGCAGTACGCACACAATCGAAGCGCAGTAAGGATGGCTAGTGTAACTAGCAAGAATACCACGAAAAGCAAGAAAAAAGAAGTACGCTATTAACTATTAACGTACCTGTCTCTTCCGAAACGAATGATTACTACTCTCAGAGACACACTAATCGTTCGGTCAGAGTCT
+
;BCC?BBB;;9@;<BCCCCCB<:;C?BCC?BA@@@@=A@BCDCDCC?BLAE@;<<@?DEC1B?CA888??<<@@9974====+<;6;.999&5<<9@@BBBBABB?B?AA=AAC=??CDDDFCBBBCD@@AD?B@@@>AAAABBBB=B@C@@>?CBBBBBB?BBBCCC@BB<??>3:::888)8881898888%8>=A857A?A==:=<??@A;><>>BBB@BBBBABB?C?BBC>>???BCBB?BCCBBCCC@AACCCBBBCBBA>@AA@>AA?BBBBAA>>>
@ATNG8:02308:05357
GATGGTAGCTCGCTGATGATATCTCCAGAAGATCAGGAACTCTAGAAGAATTCAGATTTTTAACACGAGAGTAAACGTAAAAAGAAGGTTTTACAAGACTCACGTTAACAATATTGCAGCAGTACGCACACAATCGAAGCGCAGTAAGGATGGCTAGTGTAACTAGCAAGAATACCACGAAAGCAAGAAAAAAGAAGTACGCTATTAACTATTAACGTACCTGTCTCTTCCGAAACGAATGAGTACGAGAGAGCACACGTGTCTACATCGTTCGGTCAGAGTCT
+
:9:C?CBBBBBCCCCDCCBBAAACDACCC?BBBB997:=AABBBCC?BB?B?BAAAAAAA1A;@@??@BCCAA@8=?:;;;;*;C>C4;;<.;CC@BBBBDCCBC@C@CC@CBB=??AABCCCCCCCCBBBB@CCBB?BBCCBBBB?B@BAC?BBBBBDBB>BBBCA=9==9000;=@>@@;<994888888%/959///==AAA<@<@@>>;><??BDC@BBBBBBB?B?BBC>BBB?BBBBBACCCAAA>?AAC@@@???@>>>D@@??;?>9<<A=>>?>>
@ATNG8:02311:05357
GATGGTAGGACGAGCGTCTGAGACGGTACTCATTCGTTTCGGAAGAGACAGGTACGTTAATAGTTAATAGCGTACTTCTTTTTCTTGCTCGTGGTATTCTTGCTAGTTACACTAGCCATCCTTACTGCGCTTCGATTGTGTGCGTACTGCTGCAATATTGTTAACGTGAGTCTTGTAAAACCTTCTTTTTACGTTTACTCTCGTGTTAAAAATCTGAATTCTTCTAGAGTTCCTGATCTTCTGGATACACTCATGGCACCTACCATCGTTCGGTCAGAGTCT
+
>>;;04;A3@9999899:977>0//2////:5516<<<6<<<@@9;;AB;;6;BC?@<@=AA@A<A=ABBBCAA@A=@??@?,?B7;:?9456.5<;89=0/0???D@BBCABBCC?BCC>@<AB;;;@@@?AAAB=AACBCBABAA:::CC??=@@C>AA=A=::;A@@@?>9=9999*929299999(9>>;>3?996@99554.4444$44455.47==8;;;;;<<7<044888:5335.5;<<;;:==54.444.355./////59939//5;;;;;
@ATNG8:02323:05363
GATGGTAGAGTACAGTGTAGTAGACCAGAAGATCAGGAACTCTAGAAGAATTCAGATTTTTAACACGAGAGTAAACGTAAAAGAAGGTTTTACAAGACTCACGTTAACAATATTGCAGCAGTACGCACACAATCGAAGCGCAGTAAGGATGGCTAGTGTAACTAGCAAGAATACCACGAAAGCAAGAAAAAGAAGTACGCTATTAACTATTAACGTACCTGTCTCTTCCGAAACGAATGAGTACGAGAGAGCACACGTGTCTACCATCGTTCGGTCAGAGTCT
+
5<@B?BBA?AB@;;=666AABCCCD@DCCABBAA;;9;>AAA??@B?BC>A=AA9:9???.?=AAB??>@>799,9?;;;;-55.5.555&5::5<==ACCB=B@C?BC@CBB<??BABCIJCCBBB;<;D@CECD@;::BCDAB?B@B@@>?BAAABCA;??::8A=BB@>?>;A>766(87818BBAB/9817>:777@GE<?;@@>=5;4::@>>=@BABBBC?A<<<<3;8;077B>>>BBBBBA@@B;;;BDBBA@<;;188=8818::A785;;222
@ATNG8:02329:05322
GATGGTAGTGATACAGATCAGACACCAGAAGATCAGGAACTCTAGAAGAATTCAGATTTTTAACACGAGAGTAAACGTAAAAAGAAGGTTTTACAAGACTCACGTTAACAATATTGCAGCAGTACGCACACAATCGAAGCGCAGTAAGGATGGCTAGTGTAACTAGCAAGAACACCACGAAAGCAAGAAAAAGAAGTACGCTATTAACTATTAACGTACCTGTCTCTTCCGAAACGAATGAGTACGAGAGTCAGAGCAGAGCTACCATCGTTCTCCTTAAGTCT
+
4:<=8BEFBBBCCCCCDCCEKAA;B8<@A=@DB<;57<7;<<995>9;:7<;897;7777'76;BBAAABBBBE>?@A?DDD1AA><9BBB9CDLICDBBBAA;;9;?CD?ABD?BBCCCCBBCCCDCB@@C?DCCC898BA>>?@9@=@::8;BBCBDCC?ACCCCC@BB?>>>9>?999,9==9=>=??1:C=F;;;AAA@@:>:=>@@5:7;ACCC@CBA@??<8<8<<<6???<?AACBBBABCA>ACBBBBDB=:///::7<=?>>;>>=9=1818888
@ATNG8:02329:05361
GATGGTAGGCGTGTGAGAGTCTGCCCAGAAGATCAGGAACTCTAGAAGAATTCAGATTTTTAACACGAGAGTAAACGTAAAAAGAAAGGTTTTACAAGACTCACGTTAACAATATTGCAGCAGTACGCACACAATCGAAGCGCAGTAAAGGATGGCTAGTGTAACTAGCATGAATACCACGAAAGCAAGAAAAAGAAGTACGCTATTAACTATTAACGTACCTGTCTCTTCCGAAACGATGAGTACTATGTAGAGCTCTATACTACCATCGTTCGGTCAGAGTCT
+
:>9;8;;:59=<>565<==<<==>>7=>=9:55955.47==>;99=*00)/177/33888$3-3:;83338888/7733333$333(33888.933.3<<9:??:=6;67<7;AB=@A?===95//...3337)2222,2;777;788(787655;A<>>>BB<>>@@AA???<@?<8<<998(7;718;;;;+8848;:::377>8@?BABB=@<???;;9=====;:3:8;;>9:>>7757569//.5858=8=B@777;;7786;9;;;.557:::7553--
@ATNG8:02302:05383
GATGGTAGAGAGAGCTCTCTCATCGTACTCATTCGTTTCGGAAGAGACAGGTACGTTAATAGTTAATAGCGTACTTCTTTTTCTTGCTTTCGTGGTATTCTTCTAGTACACTAGCCATCCTTACTGCGCTTCGATTGTGTGCGTACTGCTGCAATATTGTTAACGTGAGTCTTGTAAAACCTTCTTTTTACGTTTACTCTCGTGTTAAAAATCTGAATTCTTCTAGAGTTCCTGATCTTCTGGCAGACTCTCACACGCCTACCATCGTTCGGTACCAGAGTCT
+
A@ACACBBBBB@@ACAACCCEBBBCBBEGCCC@CABA=AB?A@BABB@@@>AAACD>A<???@7;054>=BBCBB=???=<.<78?:99(277;5=<=8;@;<<<793;77922299;:8<46////.33.58571752228;AAAAA@;;;A=>>>;>>=A<>>>>>?===388=A@5A7;7;@BCB.::666-3-----998;:>AAA.888;97>8>>:>@@@A@@:=7;;A=<</--649---<<66;>:==////<<5::9620790,,,(,255667
@ATNG8:02316:05378
GATGGTAGTATAGAGCTCTACATAGTACTCATTCGTTTCGGAAGAGACAGGTACGTTAATAGTTAATAGCGTACTTCTTTTTCTTGCTTTCGTGGTATTCTTGCTAGTTACACTAGCCATCCTTACTGCGCTTCGATTGTGTGCGTACTGCTGCAATATTGTTAACGTGAGTCTTGTAAAACCTTCTTTTTACGTTTACTCTCGTGTTAAAAATCTGAATTCTTCTAGAGTTCCTGATCTTCTGGGCTGCCTGATATGCGCTACCATCGTTCGGTCAGGAGTCT
+
:;8>=?;ABBCB;66=<;;666;;@@BBBB;;6<BBB=BC?B>AABCDAB?CBAAB>A>BB@B?C?BBBCB993;1;<<<:+=>:=AA@7@BBB?BBF@BB?===>>><??A???AD;@@B<>;>==;;;??;=>=@<@??@???A@@A@@;;;=9;;;==>:>=C@>==@@@B<>>@@@3@:>:=AAAA/CC>==7=???ACA=>=<@@@@/@A@@A<@<=<9=>AA=>><>;>A@<<<899990955549;AA>>>??AA::7;B@@@;??<?A=<9;;;??
@ATNG8:02316:05413
GATGGTAGTGATACAGATCAGACACCAGAAGATCAGGAACTCTAGAAGAATTCAGATTTTTAACACGAGAGTAAACGTAAAAAGAAGGTTTTACAAGACTCACGTTAACAATATTGCAGCAGTACGCACACAATCGAAGCGCAGTAAGGATGGCTAGTGTAACTAGCAAGAATACCACGAAAGCAAGAAAAAGAAGTACGCTATTAACTATTAACGTACCTGTCTCTTCCGAACGAATAGTACCTCTCAGACGCTCGTCCTACCATCGTTCGGTCAGAGTCT
+
CB@?>@CBBCBBBBFCCCCCCDDDD@BDD@BAA>>@=@?AACBBBB?BB>B??>?>????1??CDB?ABBC==<3;>9:;:;*;@=B5;;;6;CCIBCCCCCECC?B?BD@BBB?CBA?BBCCECCCCCCCC?CCDD?AABBBBBB=@<@??=@DCCCCCC?CCCAA@>BB>>>><>>CCC>>>??@@DDC/@@<A:::BAA><8<:@@BB7868ABBB@BBBBBBB?B@9949A@=@BBBBB?BBBBB@AA@@:::>><@??:?AABB=>>:>@DCBB?>>
@ATNG8:02319:05405
GATGGTAGCACGAGTCACTCATATCCAGAAGATCAGGAACTCTAAGAAGAATTCAAGATTTTTAACATCAGAGAGTAAACGATTAAAAAAAGAAGGGTTTTTACAAGACTCACGTTAACAATATTGCAGCAGTACGCACACAATCGAAGCGCAGTAAGGATGGCTAGTGTAACTAGCAAGAATACCCACGAAAGCAAGAAAAAGATGTACGCTATTAACTATTAACGTACCTGTCTCTTCCGAAACGAATGAGTACGAGAGTCAGAGCAGAGCTACCATCGTTCGGTCAGAGTCT
+
4444.49;@@?;;==666;;555=>7555.559955.5.5;;4526=7<;793//)//////$/3///38//////88/66686;;;<;;#77,33,3;;;'555+225552222+2025+277158=9AABCCBBBA@A994:>;;5:=<996//*/;>>>8>>?;8><<8<?=;;;58815555'22555-5::599999*888;8888>BBC?B@CBBB>A>ACCEE?BBBBBCD?B>BBC>BAA>ABAAABBCBBBBBCCBBBBBC?::@AD=??><<666/7:<=>>>>>
@ATNG8:02327:05391
GATGGTAGTGTCATATGAGAGTGTGTACTCATTCGTTTCGGAAGAGACAGGTACGTTAATAGTTAATAGCGTGCTTCTTTTTCTTGCTTTCGTGGTATTCTTGCTAGTTACACTAGCCATCCTTACTGCGCTTCGATTGTGTGCGTACTGCTGCAATATTGTTAACGTGAGTCTTGTAAAACCTTCTTTTTACGTTTACTCTCGTGTTAAAAATCTGAATTCTTCTAGAGTTCCTGATCTTCTGGACAGAGTGTGCAGATACTACCATTGTTCGGTCAGAGTCT
+
ABCC?BBBBBBBCCCCCCDDCDBBBCCCCB??>?BBF=BB@C@ABBCCCC?CCBCB@D?BABB?C@BBBDCCBAA;:9999'9A=@@?D>CCCC@CCA=AC999BCCC@CCCCCCCC@CBC@C@CCCCBCCB?BCDD999GCCCCCCCCCCBBBD?BAA@DD?B?AABCCCCCC@C@@@?8>=?;9:9:9*9AABC>BBCDDDCBBBACEDD2BBCCC?D?CC?BBAAABB@D?CBCCBB>??CACCCCCAAACCCBBBCCCBBB?CC@DD@>?<ABACCB?@?
@ATNG8:02334:05386
GATGGTAGTATATCGCGTCGCTATCCAGAAGATCAGGAACTCTAGAAGAATTCAGATTTTTAACACGAGAGTAAACGTAAAAAGAAGGTTTTACAAGACTCACGTTAACAATATTGCAGCAGTACGCACACAATCGAAGCGCAGTAAGGATGGCTAGTGTAACTAGCAAGAATACCACGAAAGCAAGAAAAAGAAGTACGCTATTAACTATTAACGTACCTGTCTCTTCCGAAACGAATGAGTACTGTATCTATGTGTGCGCTACCATCGTTCGGTCAGAGTCT
+
;99C:@ABBCBBCCCCCCCCCCCCC?BBB@BBCB9:9;?AABBBBB?BC@D@BACCBCCC3B?BBBCBDDCA@?8<>99:9:.;C@M@FDD;EFD@CBCCDCCDD?B?BC?BBA<>>BBCCCCCBBBBBBBC?CDDD>@BBBBBBB>C?AAA?A??AA?AC?A@B@A@?BB@888<>@DCD>>;;4:;;;<.=D<A<:;??ABA<A;AA@@;@<ABCBB?BBBABBB>B@BCC>BBB?BCCCDBAABBBBC@@B>@?>?778@==:>B???=>>:>@AA@>=>>
@ATNG8:02338:05371
GATGGTAGCAGACGTGACAGAGCGCCAGAAGATCAGGAACTCTAGAAGAATTCAGATTTTTAACATCGAGAGTAAACGTAAAAAGAAGGTTTTACAAGACTCACGTTAACAATATTGCAGCAGTACGCACACAATCGAAGCGCAGTAAGGATGGCTAGTGTAACTAGCAAGAATACCACGAAAGCAAGAAAAAAGAAGTACGCTATTAACTATTAACGTACCTGTCTCTTCCGAAACGAATGAGTACAGAGAGTACGATATGTCTACCATCGTTCGGTCAGAGTCT
+
A<BB?BCDCCCDCCCCCCDCCCCBC@CCC@CBBBAA?B?ABB::9C?C?<?</////:9:'8(/33377778333(3333333$33,3,333&3794;998532--(-(-427231388;@>CCCBBCCCCAA?BBBB>BBB@?><<:@>ABBABABCBBA@>BCCBBB@B@;???9=>::;1:::9888888%/859///@>B@@:>:=>CB3858BBAB@BCA@@A@=@=@BB=BBB?BBBBBCCCCAAA>A@AABAA>>>;;<A;A>>>A:::6:?AA?>>;;
@ATNG8:02293:05450
GATGGTAGCGCACACATAGATACATTACTCATTCGTTTCGGAAGAGACAGGTACGTTAATAGTTAATAGCGTACTTCTTTTTCTTGTCTTTCTGTGGTATTCTTGCTAGTTACACTAGCCATCCTTACTGCGCTTCGATTGTGTGCGTACTGCTGCAATATTGTTAACGTGAGTCTTGTAAAACCTTCTTTTTACGTTTACTCTCGTGTTAAAAATCTGAATTCTTCTAGAGTTCCTGATCTTCTGATAGCGACGCGATATACTACCATCGTTCGGTCAGAGTCT
+
?>;A8@BBABBBBCCCBBBB@@@BA?@@@@@@?:;;B9AA59169;<A<?8<@AAA?B?AAA?<@>ABA@>?=9:4:8888'7>3700;>3///;@9@=A>@A>@@?BBBACFFEEDBB?BBCAD@CCBBBCBD?BBBB@CBBCCCCBBBCCCBCBB?DCC?BA?A?BBCAABBBB@DDDDD;B?B?@@@@A1@CCCD=BBCCDCCAA@ACCCC5CBBBBAC@CC?BDCBCAA?A@CBBBBB>@@CCDBBBCDEBBBCCCCBBBBC@CCBAB@BB?ABA@@B@>?
@ATNG8:02297:05441
GATGGTAGACATATCGTACTCTCTGTACTCATTCGTTTCGGAAGAGACAGGTACGTTAATAGTTAATAGCGTACTTCTTTTTCTTGCTTTCGTGGTATTCTTGCTAGTTACACTAGCCATCCTTACTGCGCTTCGATTGTGTGCGTACTGCTGCAATATTGTTAACGTGAGTCTTGTAAAACCTTCTTTTTACGTTTACTCTCGTGTTAAAAATCTGAATTCTTCTAGAGTTCCTGATCTTCTGGTGAGATATGCATGATGCTACCATCGTTCGGTCAGAGTCT
+
448:5<BBBCMB;<<>=B@CCBBBCCCBB@?A?BBBD=@@=?=?4555==8=<:>>8>4:>??=A?BAA@?@>39/35777(57.:8//'./--06--*/7498;;>>;>???AA??;?BC=A<==<==<=@<@@@B<@@@@@@?>>>@BB>>>@<===<8818;?@@BCAAAA=A????2>5;4;====/>>@@@9@AAA>>>>@@<ACCD.A>=>><><AA=AAAA@@@;A:??BB>=7>;@<>@@@>>@?>=?>AABA=??@<=>>=A=??;?@@>>><==
@ATNG8:02301:05455
GATGGTAGTAGTACATAGTCATACCAGAAGATCAGGAATCTAGAAGAATTCAGATTTTTAACACGAGAGTAAACGTAAAAAGAAGGTTTTACAAGACTCACGTTAACAATATTGCAGCAGTACGCACACAATCGAAGCGCAGTAAGGATGGCTAGTGTAACTAGCAAGAATACCACGAAAGCAAGAAAAAGAAGTACGCTATTAACTATTAACGTACCTGTCTCTTCCGAAACGAATGAGTACTGTATCTATGTGTGCGCTACCATCGTTCGGTCAGAGTCT
+
A<BC?BBCCBB@CCDDEBCCBCCC@BBB@BBCCAA?A@BBBCDGACB?B@BBBBBDDD2D?CCCBBA@@CCB9A>99:::)9@=@>AAB5BDC@B@@@CCBA@?B@B>=>>>:=;;==A>>=??@@999A;AAAA7<<>>??<<8<<>AB?BBAAAABA>AABBAB>BA=@@B@BA<;;3<=?9?CCAB/8838AA?@@>>>:>:=@@@<@<>@?>@;CA>>;;;;A<AAD9@BB?AAAB???BBBBBB===AAAAB??@BBB?BBBBD;??;?AC@??@>>
@ATNG8:02302:05457
GATGGTAGCTCGCTGATGATATCTCCAGAAGATCAGGAACTCTAGAAGAATTCAGATTTTTAACACGAGAGTAAACGTAAAAGAAGGTTTACAAGACTCACGTTAACAATATTGCAGCAGTACGCACACAATCGAAGCGCAGTAAGGATGGACTAGTGTAACTAGCAAGAATACCACGAAAGCAAGAAAAAGAAGTACGCTATTAACTATTAAACGTACCTGTCTCTTCCGAAACGAATGAGTACTACTCTCAGAGACACACTACCATCGTTCGGAGCAGATCT
+
::;A;>=B666@@=====;;;666=:;;;:?AA@?;:>5<<:00/;6::8?8:===8BBB3B@?@>BB??>BBB;989555&5<7<.99,5<;6@CB@????A>A>AA>ACB?@@BBCCCCCECBAA@B@6<<00+0000:??@<@9@00+00@@@@?=B6;:==;;7@B>AA=8=:::92=87/7:<<=/<A9:::7::7;<:>;<=:=.78,7;@@A?CA999??<?:<??9?@C>ABBB???B@@999?@=>><>>999@??9>5558366/.---22---
@ATNG8:02312:05462
GATGGTAGGCGAGAGTGAGACGCAGTACTCATTCGTTTCGGAAGAGACAGGTACGTTAATAGTTAATAGCGTACTTCTTTTTCTTGCTTTTCGTGGTATTCTTGCTAGTTACACTAGCCATCCTTACTGCGCTTCGATTGTGTGCGTACTGCTGCAATATTGTTAACGTGAGTCTTGTAAAACCTTCTTTTCACGTTTACTCTCGTGTTAAAAATCTGAATTCTTCTAGAGTTCCTGATCTTCTGGGCTGCGCTGATATGCGCTACCATCGTTCGGTCAGAGTCT
+
9449394424A9955599;<;;;<<<<<<<==8<<@A6>=:>3555==<<9AA???AC=9;9A>A=AA@AA9:4=8BBCBB1??<>:99:&297;2<?@=@C?88:A:949@AA=??A;>>@=E;;;;;;:;:<???A<>==AA=====?>>;;;A=;;;=>>;?=@@@???AAD;?@BCC3?5;4;:;:/:>A>>>9>?????????;?@@@/AAA@@<@<>>:>==>>AA<A<AAAABD;<<==29///====@AA>=>??@@@==>>AA<>>:>AAA>>>A>
@ATNG8:02318:05436
GATGGTAGGAGACACGTCGCACACGTACTCATTCGTTTCGGAAGAGACAGGTACGTTAATAGTTAATAGCGTACTTCTTTTTCTTGCTTTCGTGGTATTCTTGCTAGTTACACTAGCCATCCTTACTGCGCTTCGATTGTGTGCGTACTGCTGCAATATTGTTAGCGTGAGTCTTGTAAAACCTTCTTTTTACGTTTACTCTCGTGTTAAAAATCTGAATTCTTCTAGAGTTCCTGATCTTCTGGTGTCTGATCTGTATCACTCCATCGTTCGGTCAGAGTCT
+
@<AF@CCC?BBBBBAAABBCLBBBCCCCCCCC@CCCC9DC?C?ABBBBBB?BBBBB>B>BBCC?C?BBBABBBBB>BBBCB1BB?BABB>BBBB>BBB???:>>?BBD@CCC>>=AA:>>>:>;@@@@?>>>;?A<<7;;<<A=<<???@@;==@;>>>;@A5:;>>>>BAA;:5;====2=:=:;6666,6;;;;*--3---=<<>;?@??.>><==:>;>>;>@@@>>>5;5;=>>??;?==:>A@@>>>>===@===C>===@;;;B<AA<@A@<<::;:
@ATNG8:02324:05468
GATGTGGAGACACGTCGCACACTACTCATTCGTTTCGGAAGAGACAGGTACGTTAATAGTTAATAGCGTACTTCTTTTTCTTGCTTTTCGTGGTATTCTTGCTAGTTACACTAGCCATCCTTACTGCGCTTCGATTGTGTGCGTACTGCTGCAATATTGTTAACGTGAGTCTTGTAAAACCTTCTTTTTACGTTTACTCTCGTGTTAAAAATCTGAATTCTTCTGAGTTCCTGATCTTCTGGGCAGACTCTCACACGCCTACCATCGTTCGGTCAGAGTCT
+
BA@BAB?BCCBBBCC9;;AAB@BBBBB;;8;BBF?DDAC@AA@BBCC@CBBBB@B@AA@A?B=?@BBBB@BB@BBBBB3AA;?:999&9?>><A??>?B?BBB>?>>AABB@>>>=D@@=@:=<:;;=>B=@@@@;@@@AAAB>=>=AA;;;=:=>>=@@<@=?>?A>>>AA=B>>>>5>:?:??=>=.=A>@>6;;>>>>>>>>:>AAA/@>@@@<A<><<>??:8:=A:>=AB8865;<=4;///9999>>@AAAA=AAA<A:::D:??<A@@@?=>>>
@ATNG8:02330:05445
GATGGTAGCGCACACATAGATACAGTACTCATTCGTTTCGGAAGAGACAGGTACGTTAATAGTTAATAGCGTACTTCTTTTTCTTGCTTTCGTGGTATTCTTGCTAGTTACACTAGCCATCCTTACTGCGCTTCGATTGTGTGCGTACTGCTGCAATATTGTTAACGTGAGTCTTGTAAAACCTTCTTTTTACGTTTACTCTCGTGTTAAAAATCTGAATTCTTCTAGAGTTCCTGATCTTCTGGACAGAGTGTGCAGATACTACCATCGTTCGGTCAGAGTCT
+
55;>:?CBBBCCCC@AABCCBBA@@BABBBA@>@AAC>CC?CABBDCCBD@BBAA@@C?BBAA?B?BCBDBBBCC?CACCC3CC?BBCB=BABB@BCB>BC=@@@CCD@CCCCCBBD@CCC?C?CCDCAA@B?BCCC?CCCCC@@@CCGCCAA??;@@@<@B@C@BCCBBBDCB@BBBCC;C?B=@AAAA0@CDFE>BBDBCCDCBB>AAAA0A@@ABAC?@@?BBDDDBB?B@BBBDBB?BBC@CCCCBAABBC@@@BBB@BAA>ACCBC@BC@CC@@@C@@@
@ATNG8:02330:05466
GATGGTAGGCGAGAGTGAGACGCAGTACTCATTCGTTTCGGAAGAGACAGGTACGTTAATAGTTAATAGCGTACTTCTTTTTCTTGCTTTCGTGGTATTCTTGCTAGTTACACTAGCCATCCTTACTGCGCTTCGATTGTGTGCGTACTGCTGCAATATTGTTAACGTGAGTCTTGTAAAACCTTCTTTTTACGTTTACTCTCGTGTTAAAATCTGAATTCTTCTAGAGTTCCTTATCTTCTGGGCAGACTCTCACACGCCTACCATCGTTCGGTCAGAGTCT
+
8::>;>DC@BBCABDDDCCCAABBBFCBBC99::BBD@BB?B?BCCCCCC@BAA>><??CBBB?A?CCACAABBC?BBB@A3@B?BBBE>=@@@<@BC<BB598BCBB?BB??AAAA;A<>9>;>><;;AAA;A@@@9>88898=>>??AAA@@@;>>@=@@<@:>>@AAAA>><>AAAA5A<A<@@@@>.>=555.688///<66:1898)299:=7=49719<:<:::8=8>;===D<>>>A9>>@@A:;;=:::>>=;?>><>@@@A7;<<@>>>@@@@A
@ATNG8:02332:05442
GATGGTAGCTCACGTACGTCACACGTACTCATTCGTTTCGGAAGAGACAGGTACGTTAATAGTTAATAGCGTACTTCTTTTTCTTGCTTTCGTGGTATTCTTGCTAGTTACACTAGCCATCCTTACTGCGCTTCGATTGTGTGCGTACTGCTGCATTATTGTTAACGTGAGTCTTGTAAAACCTTCTTTTTACGTTTACTCTCGTGTTAAAAATCTGAATTCTTCTAGAGTTCCTGATCTTCTGGACGACGCGCACTTGACACTACCATCGTTCGGGTCAGAGTCT
+
>:?C:CBBBBBB@@ACCBBDEABACCCCCDAA<ABBB>BD@E@BAACCCC?DDDAA?B@CBBB?B@CCC?@@BBB>BBBBB1BB>@@@B;BBBB?BBB>BB;==BBCB>@@@BC???:@@@;A;=;;A==>A:@@@@:888<<<=>AA@AA@?>:86:?;BA;A:?>>>@@@@@<@AAAA5A<=466665'/:---)------965818777(5677?;?9>>8>@@@;;;=A:=>>>>?:=:;7;@@@@@@@AA;:7:@>>;933----660---)-=<<=<<<<
@ATNG8:02332:05465
GATGGTAGCGAGCGAGTGTGTATACCAGAAGATCAGGAACTCTAGAAGAATTCAGATTTTTAACACGAGAGTAAACGTAAAAAGAAGGTTTTACAAGACTCACGTTAACAATATTGCAGCAGTACGCACACAATCGAAGCGCAGTAAGGATGGCTAGTGTAACTAGCAAGAATACCACGAAAGCAAGAAAAAGAAGTACGCTATTAACTATTAACGTACCTGTCTCTTCCGAAACGAATGAGTACGATGAGAGAGCTCTCTCTACCATCGTTCGGTCAGAGTCT
+
@<AB>BBBBBBBCBCDCBBBCAABCACCB@BAAA:;6;>AACCHBB<A@=A@BCCCCDDD5D@CCBAACCCCDC=CA;;;;;*;B@J=ABA9CCC@CCBBDCCBB@B?BC@BBA=ABBCCBBBCCBBCCCCC?B9:9?BCBBBBAA>CACCC@BBCCCCED?BBBBBB?BB?AA@789@?>8><=9<===?.?A@C???DC@>>;><@>=>9<6<>@@@=AA@@ABB@D@CBB>CCD@BBBBCAAABBBBBBBBCBBB====><?=A9:9>9>A>@ABA?>???
@ATNG8:02338:05445
GATGGTAGCACGAGTCACTCATATCCAGAAGATCAGGAACATCTAGAAGAATTCAGATTTTTAACACGAGAGTAAACGTAAAAAGAAGGTTTTTACAAGACTCACGTTAACAATATTGCAGCAGTACGCACACAATCGAAGCGCAGTAAGGATGGCTAGTGTAACTAGCAAGAAATACCACGAAAAGCAAGAAAAAGAAGTACGCTATTAACTATTAACGTACCTGTCTCTTCCGAAACGAATGAGTACCTCTCAGACGCTCGTCCTACCATCGTTCGGTCAGAGTCT
+
/8;>?BB;69666==BC666====?:>==25565;94;9///;////+/96:455554;;;$3-33333367889///-----$--(/27:::*99<9==<<<<558>A>BB>AAC=@AAACEECCDCBACBCC@B>>>?AAABBBBB?B?DAB?B??>ABBD>AACBB@====1///1666898/875465525$..(....97<78475::;<4949:@@@<;:8@?=?>A;?@B;>>>;@?@@A@B?BBBB>>>@AA=====8=;;5:=>8939949BBCCCDAB
@ATNG8:02338:05447
GATGTAGGTGCACATGAGTGTATCCAGAAGATCAGGAACTCTAGAAGAATTCAGATTTTTAACACGAGAGTAAACGTAAAAAGAAGGTTTTACAAGACTCACGTTAACAATATTGCAGCAGTACGCACACAATCGAAGCGCAGTAAGGATGGCTAGTGTAACTAGCAAGAATACCACGAAAGCAAGAAAAAGAAGTACGCTATTAACTATTAACGTACCTGTCTCTTCCGAAACGAATGAGTACTTTGTAGAGCTCTATACTACCATCGTTCGGTCAGAGTCT
+
@@@CCEE@BAAACCDDFCABBBCC@BBB?CCCCA@>@@CCCBDDD@BB@B@BCDCCCCD5C@BBCBBBCC@@@8@@;;;;;*;9294999&9><8<B>CCBBAA>A@BB@BBB@BBBBCCBCBCBCCBBBC?CCCC?BBCBAB>>9>=@@@=@BABBBAC?BBA@@A?DE?BA@<>>@@?9@9979CCCF3@@17///==@CA<A=A@@@7:7;@CCC@BBB@@AA?B?BDD?BBB@BBBACCBBB=BCCDBBBBBAABCBBA>:==<==98838@CCCCAAA
@ATNG8:02293:05498
GATGGTAGGCGACATACATACGCGCCAGAAGATCAGGAACTCTAGAAGAATTCAGATTTTTAACACGAGAGTAAACGTAAAAAGAAGGTTTTACAAGACTCACGTTAACAATATTGCAGCAGTACGCACACAATCGAAGCGCAGTAAGGATGGCTAGTGTAACTAGCAAGAATACCACGAAAGCAAGAAAAAGAAGTACGCTATTAACTATTAACGTACCTGTCTCTTCCGAAACGAATGAGTACTGCGTCTCACTCTCGCCTACCATCGTTCGGTCAGAGTCT
+
:<BC?BBC@B;66<<<<CCBBCCBD=AAB>@BBCCC?C@CBCBA?A<@A>A@BCB@?CCA0A900////::==@4;:;9999(55.5.555&9<<7<=654<:44.45::7;;:4:>945<<:;;<<<<<<=;@000,008;:<>=392999.4@599>BC?A??>>?>BB?BBC<??CCD=9998?=??A/:?5::B7729996?0855717697::9<@AAB=<<9:000>3:00*00/>>>?AAABBBBABAC@??CC>AACADAAAB?CCABBBBCBCCB
@ATNG8:02293:05507
GATGGTAGCTCGCTGATGATATCTCCAGAAGATCAGGAACTCTAGAGGAATTCAGATTTTTAACACGAGAGTAAACGTAAAAAGAAGGTTTTACAAGACTCACGTTAACAATATTGCAGCAGTACGCACACAATCGAAGCGCAGTAAGTATGGCTAGTGTAACTAGCAAGAATACCACGAAAGCAAGAAAAAAGAAGTACGCTATTAACTATTAACGTACCTGTCTCTTCCGAAACGAATGAGTACATAGATATACGTATAGCTACCATCGTTCGGTCAGAGTCT
+
45<<8ACBCCCCCCCCCCDBCCCCC@DCCABBBBBB@C?AAA@??DD=?=??A@=99999(9?CBCBBBAA987)79;BABB1BC=C4;;;.;CC?BCCCCCDEB?B@CD@CBB?BBBBCBBBCCCCCCCAA@CCCE?BBA@A???=@@@@@=@AAADDCC?CBCBBB?BB????=AAAAA;<982988888%/958///;9=>@6:679=>/838>BDD@BABAACD@C>@@E>CBB?BBBCDCCAAABBBB?AAA@@<>>?@>>;>>>>>:>><>BDECCAA@
@ATNG8:02297:05495
GATGGTAGCGCTACGAGCGTAGACCCAGAAGATCAGGAACTCTAGAAGAATTCAGATTTTTAACACGAGAGTAAACGTAAAAAGAAGGTTTTACAAGACTCACGTTAACAATATTGCAGCAGTACGCACACAATCGAAGCGCAGTAAGGATGGCTAGTGTAACTAGCAAGAATACCACGAAAGCAAGAAAAGAAGTACGCTATTAACTATTAACGTACCTGTCTCTTCCGAAACGAATGAGTACGATGAGAGAGCTCTCTCTACCATCGTTCGGTCAGAGTCT
+
A??B9665:<<>;;666;;::=;;>:>BB@@??@AA8@9<<CBAAA<??9?=?>733333$36;<474;@=<?A8<745:::';C>A5::9&5;:5<=695==5;6;=@A5:::?AABCDDIJCAAACBCBA9=@00-0>>?@BBB@D@C@@=@BA@:::D?B9998A=AA@BBB>C<778*8;75>>HG2?>;ADA@??>>><?=>==B8=8=8;;@>A?A:98A>B<:?A9>;<6<=?>>>><@B?@;;68/88//.773333775554994<>A?A@<<=
@ATNG8:02298:05513
GATGGTAGGCACTGCGCACACATCCCAGAAGATCAGGAACTCTAGAAGAATTCAGATTTTTAACACGAGAGTAACGTAAAAAGAAGGTTTTACAAGACTCACGTTAACAATATTGCAGCAGTACGCACACAATCGAAGCGCAGTAAGGATGGCTAGTGTAACTAGCAAGAATACCACGAAAGCAAGAAAAAGAAGTACGCTATTAACTATTAACGTACCTGTCTCTTCCGAAACGAATGAGTACTACTCTCAGAGACACACTACCATCGTTCGGTCAGAGTCT
+
<>CB?BDE@B=A;9499999>9;;;3;=C<?>A=99299==B996>:==:B??@>?>@??1??BBAA@?@>00*/67::::+=>9>166606>B@AABDCCEDD?@>@CABBB=??BBCCCCCBCCCBBBA?AAAA<??@?>>>?;@=ACBGCDAAACBB?BCCBBB?BA=???=??@>>4:98488888(6>9>798DBABA;>:==BB:=:=AAAA@BBABABB=A>ADC>CCC?BBAAABB@@CBBB@@AABBA???>><<8<??:959<8=?<==?@>>
@ATNG8:02300:05498
GATGGTAGGCGACATACATACGCGCCAGAAGATCAGGAACTCTAGAAGAATTCAGATTTTTAACACGAGAGTAAACGTAAAAAGAAGGTTTTACAAGACTCACGTTAACAATATTGCAGCAGTACGCACACAATCGAAGCGCAGTAAGGATGGCTAGTGTAACTAGCAAGAATACCACGAAAGCAAGAAAAAAGAAGTACGCTATTAACTATTAACGTACCTGTCTCTTCCGAAACGAATGAGACGTGTGCGACGTGTCTCCTACCATCGTTCGGTCAGAGTCT
+
45;<:>FE@DAC@BBB@CBBA@@CD@BBD@AAACBA>B@BBCBBCBAAB?B@AABCCCCC5CACCCCCCCCCCC=A??ABB@2B@?C29::.;A@<ACBBCBCCB@B@CC?CAB>BBBBCCCBBBBDCCCCC?BB??<?BBBAA::8;ACBC?BDDCCCCC?ABCCCB?BB@BBA:??998+9>>;9:::99%9@?A999BBA;;5;5;>@@=A<AABCC@CBBABCD@D@CCC=CCC?@A@B@===BBBBBBBBBBBBBC@===<A@@@@:8718>BBCBBBB
@ATNG8:02307:05495
GATGGTAGCACACGAGATCTCATCGTACTCATTCGTTTCGGAAGAGACAGGTACGTTAATAGTTAATAGCGTACTTCTTTTTCTTGCTTTTCGTGGTATTCTTGCTAGTTACATTAGCCATCCTTACTGCGCTTCGATTGTGTGCGTACTGCTGCAATATTGTTAACGTGAGTCTTGTAAAACCTTCTTTTTACGTTTACTCTCGTGTTTAAAAATCTGAATTCTTCTAGAGTTCCTGATCTTCTGGGTGCGCTACAGTCTCTCTACCATGCGTTCGGTCAGAGTCT
+
CBCCAG<;;B@@;;6>ACB;99;<=@556?6619@@<7=?:@4665=;997:<<<<7=2555<7;29933378888>=>>>+8<573337&3;33-48828>>@@@A9947;9=5:::6:;77;3>8869///)/./259><5582528==97655/7591799>7@::965537*..888)5.359?AAB.<99:;1:<<==<66...'....$..6662605;38><<9//(//5567:;05888(/8/..3635377>:;:<33-3----8233.38/..7879
@ATNG8:02307:05498
GATGGTAGTATCTGCACACTCTGTCCAGAAGATCAGAACTCTAGAAGAATTCAGATTTTTAACACGAGAGTAAACGTAAAAAGAAGGTTTTACAAGACTCACGTTAACAATATTGCAGCAGTACGCACACAATCGAAGCGCAGTAAGGATGGCTAGTGTAACTAGCAAGAATACCACGAAAAGCAGAAAAAAGAAGTACGCTATTAATATTAACGTACCTGTCTCTTCCGAAACGAATGAGTACACATCGTCGTGTCGTGCTACCATCGTTCGGTCAGAGTCT
+
///?8<?CCCBCC=BB?A;<<<=>>:CCDACDCCBCB:<<@@ACC?@A=A=@?BBBCCC3B@CBBBBB@@999+9>;;;;;*;C=A=BBB8A>EACAA@BA@::4;=AB@@@@>@@CCHCCFDCDDCBCCB?BAAA6:9AA@AAB<@;@@@<@BBABBCB?BBBBAA?9949?>;@00000*000/55656$3405/..778;925557;;A;>;@@@=?AACCBC?B?BBB>BBB@?@?CDBBBCBB>>>DCCBABB:::BAA=@BB??<?B?>>>CBAAAB
@ATNG8:02307:05501
GATGGTAGACATATCGTACTCTCTGTACTCATTCGTTTCGGAAGAGACAGGTACGTTAATAGTTAATAGCGTACTTCTTTTTCTTGCTTTCGTGGTATTCTTGCTAGTTACACTAGCCATCCTTACTGCGCTTCGATTGTGTGCGTACTGCTGCAATATTGTTAACGTGAGTCTTGTAAAACCTTCTTTTTACGTTTACTCTCGTGTTAAAAATCTGAATTCTTCTAGAGTTCCTGATCTTCTGGCGCGTATGTATGTCGCCTACCATCGTTCGGTCAGAGTCT
+
45;>:>CCCCCCCCCCDDECB@@@CCBABB;:::BCC>CC?B?BB??@CBAEAAAB?B?AAAA@C?C?@@DCBBB<@<>>=/==9<>>?8@@?@<@@A>B@<>>AAAA8==ACA?A>;>>C;?9<<=??A><8<>>>9>>A;==@@@AADD?>?B=;<<;<<9;==<<>>DA@>8>>@BB6?<?:==><<.>C9880987///;99?<@@>@/@@@@A=A=::7:>@A@@?=A:??@@>>:89>766688996::>>::6617:=7:9==?<?B<AAA======
@ATNG8:02308:05471
GATGGTAGATACTCGCTGATACACCCAGAAGATCAGGAACTCTAGAAGAATTCAGATTTTTAACACGAGAGTAAACGTAAAAAGAAGGTTTTACAAGACTCACGTTAACAATATTGCAGCAGTACGCACACAATCGAAGCGCAGTAAGGATGGCTAGTGTAACTAGCAAGAATACCACGAAGCAAGAAAAAAGAAGTACGCTATTAACTATTAACGTACCTGTCTCTTCCGAAACGAATGAGTACTGTATCTATGTGTGCGCTACCATCGTTCGGTCAGAGTCT
+
59>>5:BB@@@@;;9;9:555;::>7<<<;=777//)/3:9::::<:@?;?:?@???CCC3B=AABBBBAB9::,:=??@@A1@C>C5;;;*:@@=@A@AAA??@=@?BB?A@@9?=:79B@@BBB@AAABC@BD@@=@AA?@???:?=@::45;>:?<==9<BABBB=A@?A??8::00*/972355666%;<:?>>>???>>;><>=??;>:>>B@@<?@@@AA@<>977827<<8;<<ABBBBBA@???9::;;;??A;;;B:9755>2779=665=:99;
@ATNG8:02309:05497
GATGGTAGAGTATCATGTGTATCTCCAGAAGATCAGGAACTCTAGAAGAATTCAGATTTTTAACACGAGAGTAAACGTAAAAAGAAGGTTTTACAAGACTCACGTTAACAATATTGCAGCAGTACGCACACAATCGAAGCGCAGTAAGGATGGCTAGTGTAACTAGCAAGAATACCACGAAAGCAAGAAAAAAGAAGTACGCTATTAACTATTAACGTACCTGTCTCTTCCGAAACGAATGAGTACGAGAGAGCACACGTGTCTACCATCGTTCGGTCAGAGTCT
+
5:=>:>CCBCBEC>>666@@A;;;B=@@B?@@@BCC?C?CBBBCCC=BB?D@CCD99999*:>ABCCCDDFBBA:@B:9:9:*;@=@5;;;.;@A=ABBAABB885:?AA?BBB@CCDCCAAACCBCBCCCD@CCCC?CBBBBBAB=B?B??<?BBCBCCB?BBBBBB?BB>?@>6;;777)9<=9999:9:%:?<A868AABAB:>8>BBB3838?BBB?BBBAABA=A>@@@<ABB?BBBBCDCBB@@BBBBBBABBCCBBA@A?A>>:@<@@>AA@AAAAAA
@ATNG8:02319:05517
GATGGTAGCACACGAGATCTCATCGTACTCATTCGTTTCGGAAGAGACAGGTACGTTAATAGTTAATAGCGTACTTCTTTTTCTTGCTTTCGTGGTATTCTTGCTAGTTCACTAGCCATCCTTACTGCGCTTCGATTGTGTGCGTACTGCTGCAATATTGTTAACGTGAGTCTTGTAAAACCTTCTTTTTACGTTTACTCTCGTGTTAAAAAATCTGAATTCTTCTAGAGTTCCTGATCTTCTGGGTGCGCTACAGTCTCTCTACCATCGTTCGGTCAGAGTCT
+
?@BC@CBBBCCCDCCBCCCCDCCCCCCCCBBB>BBBD>CC@CACCCCCCC?BBBBC?C=AACC?B=AAAAB@@AB?BBBBB1BB?BBBC=CAAA?BAB=@@>BABCCB?@?@BBCC=<=>:>:>@@AA88:=@>>?:?@@A?==>@A>??@@@><?AA9@>9?;>A<<<>>A@<A@@@@5@=A;@@AAA.??AAA:@=>>>>?>==/77789$87:950539959CAAA??26/5///<;597;:1;:>>>E===B????ABAAA=D:;6=6//-/<>>A@===
@ATNG8:02320:05490
GATGGTTGTATCTGTCTACGAGAGCCAGAAGATCAGGAACTCTAGAAGAATTCAGATTTTTAACACGAGAGTAAACGTAAAAAGAAGGTTTTACAAGACTCACGTTAACAATATTGCAGCAGTACGCACACAATCGAAGCGCAGTAAGGATGGACTAGTGTAACTAGCAAGAATACCACGAAAGCAAGAAAAAGAAGTACGCTATTAACTATTAACGTACCTGTCTCTTCCGAAACGAATGAGTACACATCGTCGTGTCGTGCTACCATCGTTCGGTCAGAGTCT
+
:9<@-0+4455:65565599555=?3=9::=<997;1913387777633,3,39889:::):6:::??;=???>5:<;:999$55.5.555&5<>9@666@@?698:>=<8=:7139?;>>>@==A@AAB;;6;@?@578;;77435:3/0/)//:////;;8======7=B577=.77733(77;699AAA.996;7778<=:<5:37=;<8=;?>B;;6;@@??CC?A<898-9<;57779;;344=::85943/68////69=6?A?;;0778<8<98888;
@ATNG8:02322:05495
GATGGTAGTGTCAGTGCGCGTCGTCCAGAAGATCAGGAACTCTAGAAGAATTCAGATTTTTAACATCGAGAGTAAACGTAAAAAGAAGGTTTTACAAGACTCACGTTAACAATATTGCAGCAGTACGCACACAATCGAAGCGCAGTAAGAATGGCTAGTGTAACTAGCAAGAATACCACGAAAGCAAGAAAAAGAAGTACGCTATTAACTATTAACGTACCTGTCTCTTCCGAAACGAATGAGTACTACTCTCAGAGACACACTACCATCGTTCGGTCAGAGTCT
+
4444.4<?ABBC=<=ACCCAA;=9=3=B=;AB;;9?2:49??44594:8685/0---888+838///68677333(3333333$33,3,333&3794::;:997..(..3325575:>>@EGCCCCBCBCBCC?BCBB@???>BBBB?CD@CD?BBBAABBD?BBCCBB?B@;@<?;??B?@:>?>;88776(8=8=;;;AAA@@<@=@???5:4:>AAA@BC@@?CD=?<?DD>BBA@ABBBBBBBAA@@?BBCBAAA==>>B=>:=AA@?<??8<<<<<====
@ATNG8:02328:05512
GATGGTAGTATCTGTCTACGAGAGCCAGAAGATCAGGAACTCTAGAAGAATTCAGATTTTTAACACGAGAGTAAACGTAAAAAGAAAGGTTTACAAGACTCACGTTAACAATATTGTAGCAGTACGCACACAATCGAAGCGCAGTAAGGATGGCTAGTGTAACTAGCAAGAATACCACGAAAAGCAAGAAAAAAGAAGTACGCTATTAACTATTAACGTACCTGTCTCTTCCGAAACGAATGAGTACTGTATCTATGTGTGCGCTACCATCGTTCGGTCAGAGTCT
+
<<CC@CC9966<<??>>><6555;;.44934////:3817693337,33,3,33777777'7,337773//99;1/./////$///)549909;;7<;;;;==::5:8::5:<<5:?>??BCBBBCC@?@BB?B;:;6:9>?CBAB@B=B:949><798?@:997777>B=7=<;3773333&3771225555$594:=9@@A@A@=C7:8?>4:4:<;;:;@AACCBC>B<8=B<BBB?@AADBAA:99@AA@@@A==>A>>>A@A<???@@>?><?AA;;;>>>
@ATNG8:02329:05517
GATGGTAGGCGAGAGTGAGACGCAGTACTCATTCGTTTCGGAGAGACAGGTACGTTAATAGTTAATAGCGTACTTCTTTTTCTTGCTTTCGTGGTATTCTTGCTAGTTACACTAGCCATCCTTACTGCGCTTCGATTGTGTGCGTACTGCTGCAATATTGTTAACGTGAGTCTTGTAAAACCTTCTTTTTACGTTTACTCTCGTGTTAAAATCTGAATTCTTCTAGAGTTCCTGATCTTCTGGCGCTCTGTCACGTCTGCTACCATCGTTCGGTCAGAGTCT
+
:;;<;B=B6;;55@<CBA<F;;;;;9:::555.5==>7<<9<<ECC<;:=?@>??7;8<BBB>A=????ABAB@;::898$3838333(299>8??><?@578AABC>BBB>>>??=@@@<?<?@?@@?;717<66*//<<;;:;;;>>?888>8;;;9==1818>7679///4999==/=6?;?ABCC/A8//=0677///;;9<1888)277662727637777:::6;37>=777177=9=9=933--,7--/::=?@@@=?>;;;>BB;>?>>>>BAA
@ATNG8:02340:05479
GATGGTAGTGTGTCTCTGAGAGTAGTACTCATTCGTTTCGGAAGAGACAGGTACGTTAATAGTTAATAGCGTACTTCTTTTTCTTGCTTTCGTGGTATTCTTGCTAGTTACACTAGCCATCCTTACTCGCGCTTCGATTGTGTGCGTACTGCTGCAATTATTGTTAACGTGTAGATCTTGTAAAACCTTCTTTTTTACGTTTAACTCTCGTGTTAAAAATCTGATTCTTCTAGAGTTCCTGATCTTCTGGGATGTGTGCGCAGTGCCTACCATCGTTCGGTCAGAGTCT
+
888@7:===C@@@?>CBCCBBCB@ACBCBCBC@BBBB=BA?C?CCCCCCC?CDDCC=B@DDBB?C?BBCCDDDDE@CCCCC5BB?BABB=AABB=AAB=AB>BBCCBCACDGCBACD@ABB=<6<00000/-/)/7//)/77744444:444////)/)//)/61638945555////)//666*6)/+5>>=>>%555<=1<78///////:29999(977///29729:996661579;;=>><@CBB=@9:;BAAA;;:;;;B=@@B?CCCBA=BB?BBCBBBCC@
@ATNG8:02341:05505
GATGGTAGCAGACGTGACAGAGCGCCAGAAGATCAGGAACTCTAGAAGAATTCAGATTTTTAACGCGAGAGTAAACGTAAAAAGAAGGTTTTACAAGACTCACGTTAACAATATTGCAGCAGTACGCACACAATCGAAGCGCAGTAAGGATGGCTAGTGTAACTAGCAAGAATACCACGAAAGCAAGAAAAAGAAGTACGCTATTAACTATTAACGTACCTGTCTCTTCCGAAACGAATGAGTACGATGAGAGAGCTCTCTCTACCATCGTTCGGTCAGAGTCT
+
;59C;CBBBDDDDC6:6>CCFCBBB@BCE@@A@BBB@C?BBBBBBC?BA?@@>=>BBDCC3C?BBBBBCCCBBB=><:::::*;C>C5<;;*:A@=BDCBBBC;;7:<@B?BBDACCDCCBCCECCCCBBBC?BBCC?BBBBBBBB?C@@::6;@@AABBB?BCCBBB=???999?BBCBD>AA=8;;::;+:>:;;;;@@A@@=A=>>>E;><>;A@D?@@@@@::8:?CDD;AAC@@?@@@BABA:::>===AA???CB;8889887<=8==:>A???BB==
@ATNG8:02301:05553
GATGGTAGCATCATGCATATCTCACCAGAAGATCAGGAACTCTAGAAGAATTCAGATTTTTAACACGAGAGTAAACGTAAAAAGAAGGTTTTACAAGACTCACGTTAACAATATTGCAGCAGTACGCACACAATCGAAGCGCAGTAAGGATGGCTAGTGTAACTAGCAAGAATACCACGAAAGCAAGAAAAAGAAGTACGCTATTAACTATTAACGTACCTGTCTCTTCCGAAACGAATGAGTACTATGTAGAGCTCTATACTAATCGTTCGGTCAGAGTCT
+
ABBB@BBBBCCBCBBBCCCCCCCCC?ABB?BBCBBB@BACBBAABB>AA>B?BA@BAAAA3B?BCBBBCBBBBB9>>9:;:;*;B>C=@@@;ACCFBCCCCCCCC@B@CC@CCD>AACBCBBCCDBBBCCCC?BBCC?AAABCBB@>B@CCB?BCCCCCBC?CCCA@??CC@CBB>AAAAA<AAB?BCCCC2DA<A::9?@ADC:?:?@@@;?9?ACCC@BBAAABB@B?BBB=BCC?AAAABCC@@@BBBCB@>>=>?????E<@@:?=??@CCCDBBAAA
@ATNG8:02302:05520
GATGGTAGCTCTGCTCTGACTCTCGTACTCATTCGTTTCGGAAGAGACAGGTACGTTAATAGTTGAATAGCGTACTTCTTTTTCTTGCTTTCGTGGTATTCTTGCTAGTTACACTAGCCATCCTTACTGCGCTTCGATTGTGTGCGTACTGCTGCAATATTGTTAACGTGAGTCTTGTAAAACCTTCTTTTTACGTTTACTCTCGTGTTAAAAATCTGAATTCTTCTAGAGTTCCTGATCTTCTGGATATGAGTGACTCGTGCTACCATCGTTCGGTCAGAGTCT
+
B;<6;>>?C;66;@@>@=CCCCCCC;;;6=<>89:9@5@A?B@DCBBCCE@AAA=>8<<9;44.448;=<A<<>==99::::*4@7@;:;49>@@?BBA<?A000?@?B?BDCDDCCD>AAC=?=BEBCCCBB@BCCC@CBBBCCAAABBBCCCCC?BBC?BB?D?BBBBBBCCJ?AACDE<F@FACCCCC5BCCCH?G=;<DA;;::9>>@@0AABCC@B@CEADDECCAA@CACCBBBB<;;CGECG;;<BBBBBBBBAA@DEC@BBCBB?AB@B@?ACFBAA
@ATNG8:02303:05526
GATGGTAGGCGACATACATACGCGCCAGAAGATCAGGAACTCTAGAAGAATTCAGATTTTTAACACGAGAGTAAACGTAAAAAGAAGGTTTTACAAGACTCACGTTTAACAATATTGCAGCAGTACGCACACAATCGAAGCGCAGTAAGGATGGCTAGTGTAACTAGCAAGAATACCACGAAAGCAAGAAAAAAGAAGTACGCTATTAACTATTAACGTACCTGTCTCTTCCGAAACGAATGAGTACGATGAGATCTCGTGTGCCTACCATCGTTCGGTCAGAGTCT
+
888>:>;;7;<<@@ABBCCCB@@@@699@7<5//77)/)/799944.495:745666===+C?CCCA@@@0000*0/0////$/<7=:@@@2><;)///0/77444(45882:994::::;==@AB;;:B;;;?BAAA??ACCCDCC?D@CCGAB@@@D;;;>@@BC??;?A8999:?;8>?.34;7;>?>>>%663////:8:>:::9995605;@>BBB?B@A@@@C?B>AAF>AAA?BBBBBBB?????BBBBCA?8////*/996>;A=>;?B8<<<955255
@ATNG8:02304:05568
GATGGTAGCGCACACATAGATACAGTACTCATTCGTTTCGGAAGAGACAGGTACGTTAATAGTTAATAGCGTACTTCTTTTTCTTGCTTTCGTGGTATTCTTGCTAGTTACACTAGCCATCCTTACTGCGCTTCGATTGTGTGCGTACTGCTGCAATATTGTTAACGTGAGTCTTGTAAAACCTTCTTTTTACGTTTACTCTCGTGTTAAAAATCTGAATTCTTCTAGAGTTCCTGATCTTCTGGAGATACACATGATACTCTACCATCGTTCGGTCAGAGTCT
+
@@@B<@ABB@@ABCBCBBDECCCBCCDBBBCC@BCCC=BC@C@DDDCCBC@CCBBB?C@DBBB?C?CCCBB;;;C=@@@@@,@A=A@@@<C:;:@CCCACD:;;ACCEAHCCCCCCD>B@@=@?BBBBBBAAABCCD@BCCCBBCCDDCBBCBAA@CBC?BB@D>@@BHGCBBB>A;;;;.;<@=;;;;;*;ABBC?CBBBCBBBBA;@@@@0@B@ABAF@BB@DCCBBAB=B?AADCCC@BBB?BCCCCBDCCCCCCCBBBBBB?BCCAC9:9?AC@@@BAAA
@ATNG8:02307:05526
GATGGTAGCACACGAGATCTCATCGTACTCATTCGTTTCGGAAGAGACAGGTACGTTAATAGTTAATAGCGTACTTCTTTTTCTTGCTTTCGTGGTATTCTTGCTAGTTACACTAGCCATCCTTACTGCGCTTCGATTGTGTGCGTACTGCTGCAATATTGTTAACGTGAGTCTTGTAAAACCTTCTTTTTACGTTTACTCTCGTTTTAAAAAATCTGAATTCTTCTGAGTTCCTGATCTTCTGGGTGCGCTACAGTCTCTCTACCATCGTTCGGTCAGAGTCT
+
BBBC@CCCCCCCCCCBBBCCGCCBCCCDDC99;:CCJIED?B?BBBCCDD@CBBBB?C?BACC?B=AAACBBBBB?AAAAA1AA>A???9AAAA;?@B?BB;==AECC?AAACBA>>9>>>9>9>>>>>888;??<;7<>>=><@AAAAAAA>=@;>>>:>A7;7;>A>>>@?A:===CC5C:>9>>AAA.AA;;;)//////>>><)88888%86;<<9;3885///8:91:4::;::>=>>>D:AA?>>>;;;;@??==>@@@<@AA=<9=B=A>??>>>>>
@ATNG8:02309:05524
GATGGTAGCACGACACGACGATGTGTACTCATTCGTTTCGGAAGAGACAGGTACGTTAATAGTTAATAGCGTACTTCTTTTTCTTGCTTTCGTGGTATTCTTGCTAGTTACACTAGCCATCCTTACTGCGCTTCGATTGTGTGCGTACTGCTGCAATATTGTTAACGTGAGTCTTGTAAAACCTTCTTTTTACGTTTACTCTCGTGTTAAAATCTGAATTCTTCTAGAGTTCCTGATCTTCTGGTATGACTAGTGTACTACTACCATCGTTCGGTCAGAGTCT
+
::<>:==A>===BBECDDCBA@@@BACECCCC@CAAA>AC@DABBBCCDC@CBCBC@H@BAAB@D@BBBBBBCBB???=;>.=@;?900*000/5???=CC<>>CBCC>ABAB>>@A=?8838:=@===?>>:>>>@<@??>;;;;==??@===</75747717289:ABAC;:7:BBBB5?;?389AAA/::77;.6-----698;/788)29988493;;3;==A8::<>;>@>9:@///=7:9:;;;?B>>>=???BB@;;7;==>A<@A<@?>;=9---
@ATNG8:02316:05543
GATGGTAGGCGAGAGTGAGACGCAGTACTCATTCGTTTCGGAAGAGACAGGTACGTTAATAGTTAATAGCGTACTTCTTTTTCTTGCTTTCGTGGTATTCTTGCTAGTTACACCAGCCATCCTTACTGCGCTTCGATTGTGTGCGTACTGCTGCAATATTGTTAACGTGAGTCTTGTAAAACCTTCTTTTTACGTTTACTCTCGTGTTAAAAATCTGAATTCTTCTAGAGTTCCTGATCTTCTGGTGAGATATGCATGATGCTACCATCGTTCGGTCAGAGTCT
+
?;@C@BBE@CB;;666==>BCBBBA@@ABB;;8;A@E?ED?B?@@@BBCC?CCEFD>A>ABBB@B?BBCCCABBB?AAA@A3@@<@???8>A@@<??B?BC?BBBBAA>@A>>:>;@9688<A<8//:<///-//;@<?>>A:;;>=>>@BDDAA=???:>><@<@AABB???A<@@@A@5A=B<;::::+9=<<<7=<==AA>>>>:=FEE.>>B??7;8;B=BBBA?>>6:5:::;=?8>>=:>@<==@=<=@>::::;;??@>A@?>><AA=???AA????
@ATNG8:02323:05543
GATGGTAGCTCGCTGATGATATCTCCAGAAGATCAGGAACTCTAGAAGAATTCAGATTTTTAACACGAGAGTAAACGTAAAAAGAAGGTTTTACAAGACTCACGTTAACAATATTGCAGCAGTACGCACACAATCGAAGCGCAGTAAGGATGGCTAGTGTAACTAGCAAGAATACCACGAAAGCAAGAAAAAGAAGTACGCTATTAACTATTAACGTACCCGTCTCTTCCGAAAGAATGAGTACATAGATATACGTATAGCTACCATCGTTCGGTCAGAGTCT
+
55<>;?BBCB==@BBBBBBCHDCCF@BBE@CBA;;:<@:?BB@??B?BB@C?:9::9:::(9>@A@@B@@BAAA9@@@?@?@,@A>B?BBB9BCD@AAACBCBDD@C?CC@CCC@CBCCCBBBCCCCCCCDC@DCBB?BBBBBAAA?D@DBC?CBBBABBC@CC@AAB?@@;999:??@@A=ABA<98787(8A;?888ABBBD7<8;>AA6;7;ACCCF=AA@?BB?B?BBD>BB?BBBCCCCBBBCCCCBBBBBBCCCAAAA=@>>>A>BA@?AA@A888;
@ATNG8:02324:05531
GATGGTAGCTATACGTATATCTATGTACTCATTCGTTTCGGAAGAGACAGGTACGTTAATAGTTAATAGCGTACTTCTTTTTCTTGCTTTCGTGGTATTCTTGCTAGTTACACTAGCCATCCTTACTGCGCTTCGACTGTGTGCGTACTGCTGCAATATTGTTAACGTGAGTCTTGTAAAACCTTCTTTTTACGTTTACTCTCGTGTTAAAAATCTGAATTCTTCTAGAGTTCCTGATCTTCTGGGATGTGTGCGCAGTGCCTACCATCGTTCGGGTCAGAGTCT
+
BD@@>ABCAA<BBBBCCCCFFECA@AA@BCCB@BCCC>CE@C@BBBBCBB@BBBBB?B?BBBB?B?BAA@BBBBA?87888'893<?>>8?CAA?BBA>A@:?>AAAA?BBCC@@@A=AAA:>:;;;=<<<=8<>A88:@@>=>???@@AC@>>>8;;B=BD;A<?>>>@????:=;;;:/:7<4::===*<>///)//////999<08888(7=>>@<@<@@=A>>>;<<<A<@B;;;@=>66606//-7--/<<<;>>>;??>;?;;;=5;;;28@;995653
@ATNG8:02327:05543
GATGGTAGTATATCGCGTCGCTATCCAGAAGATCAGGAACTCTAGAAGAATTCAGATTTTTAACACGAGAGTAAACGTAAAAAGAAGGTTTTACAAGACTCACGTTAACAATATTGCAGCAGTACGCACACAATCGAAGCGCAGTAAGGATGGCTAGTGTAACTAGCAAGAATACCACGAAAGCAAGAAAAAGAATTACGCTATTAACTATTAACGTACCTGTCTCTTCCGAAACGAATGAGTACTGTATCTATGTGTGCGCTACCATCGTTCGGTCAGAGTCT
+
ACBB@BCCCCBBBCCCCCCCCCCCC@CBB@BCCBCC?B?BCCCBBD@CD@C@@???@@>@0?=@AACBBBBBB@8==9::::*;B>B?CEC=IFIIBAABFCCCC@C@CC?B@C>BB??BCCCCBBBDBBBC@DCBB?BBBBBBBB>C?CBA@CCBCCAAA=ABCABB>CB>>>?=@@@@@;@=<7::99:+;A=B8::>>ABC<>:>AAA:=:>BCBB?BCBBBBB?B?BBD>BA@=@DDDCCCABBBBAB=>:?>??::;CAA<A@@??:=<9==A@@@==<
@ATNG8:02330:05558
GATGGTAGCACGAGTCACTCATATCCAGAAGATCAGGAACTCTAGAAGAATTCAGATTTTTAACACGAGAGTAAACGTAAAAAGAAGGTTTTACAAGACTCACGTTAACAATATTGCAGCAGTACGCACACAATCGAAGCGCAGTAAGGATGGCTAGTGTAACTAGCAAGAATACCACGAAAGCAAGAAAAAGAAGTACGCTATTAACTATTAACGTACCTGTCTCTTCCGAAACGAATGAGTACAGAGAGTACGATATGTCTACCATCGTTCGGTCAGAGTCT
+
:<<C@DBCCCCA=BBBCBFCC@A@C<CEC@BBBBAB=A>BBC@@@C@CC@C?BBAAABBB3BD?@@??BCBAAB=:9;A@@@+CB8;.999*9@@>CCBBABA;<8;?CCABBB?BBBCCCCCBBBBBCDCC@BBCB=@@@@AA?>9@?B;;8;BBBBCBB?BBBBBB?AB>???:??99:,8;749:::;)7=6<;>>?@BBA8;7;>>>5;6;AAAA@CC@@@CB?BAAA@;>==3::9ABBBBC@;;>AABBB@@BA=<<:95;>A??:;;5;>@@AB?;;
@ATNG8:02331:05533
GATGGTAGTGTGTCTCTGAGAGTAGTACTCATTCGTTTCGGAAGAGACAGGTACGTTAATAGTTAATAGCGATAACTTCTTTTTCTTGCTTTCGTGGTATTCTTGCTAGTTACACTAGCCATCCTTACTGCGCTTCGATTGTGTGCGTACTGCTGCAATATTGTTAACGTGAGTCTTGTAAAACCTTCTTTTTACGTTTACTCTCGTGTTAAAAATCTGAATTCTTCTAGAGTTCCTGATCTTCTGGGTGTATCAGCGAGTATCTACCATCGTTCGGTCAGAGTCT
+
9;<=<@@BAA;;55666;;A@:9954444944.435<4<<7:5:>>>=>>;9;9>>4;8<=:;)0*/--6////)/9)//;;;*6626===4666<5::=8=><>>>D?A?AAA@CD@@=AAA?B=ACCC<;;B?BBBB@CCBCBBCCCBBBDBBAA@<<<DGK@C;;;B@A@CCC?BAAAA3@;@49::::*;9?BB=CAA@BCCBCC=@A@@0@@@@B?B?BB@BBBAAAA@B@BCCBCC@BBCC>CCBBBBAAAABBAAADDBB@BBBBB>BC?BBBBBDBAA
@ATNG8:02332:05555
GATGGTAGGCGTGTGAGAGTCTGCCCAGAAGATCAGGAACTCTAGAAGAATTCAGATTTTTAACACGAGAGTAAACGTAAAAGAAGGTTTTACAAGACTCACGTTAACAATATTGCAGCAGTACGCACACATCGAAGCGCAGTAAGGATGGCTAGTGTATCTAGCAAGAATACCACGAAGCAAGAAAAGAAGTACGCTATTAACTATTAACGTACCTGTCTCTTCCGAAACGAATGAGTACGATGAGAGAGCTCTCTCTACCATCGTTCGGTACAAGAGTCT
+
44:<056=9=AACA9;:4;:55;990;@>=@BB@@@?C?CBB@=99.49.4377///999':38860//8///828888==1:<6:59?;/8886;<2225522,23884:67.3---3---888222:555;79:@:89<:99198;9915667778::873335055(..3(..55+225288;;-7547...8..2:05058==2805299><A=99<9:3:167=6789/655:==666:9:=?:99<77666////(/7553,384----(---553
@ATNG8:02292:05580
GATGGTAGTGTGTCTCTGAGAGTAGTAGCTCATTCGTTTCGGAAGAGACAGGTACGTTTAATAGTTAATAGCGTAACTTCTTTTTCTTTGCTTTCGTGGTATTCTTGCTAGTTACACTAGCCATCCTTACTGCGCTTCGATTGTGTGCGTACTGCTGCAATATTGTTAACGTGAGTCTTGTAAAAACCTTCTTTTTACGTTTACTCTCGTGTTAAAAATCTGAATTCTTCTAGAGTTCCTGATCTTCTGGTCTACTACACTGTACTCTACCATCGTTCGGTCAGAGTCT
+
;;;B@CB?@AA@@<;;@?;@B@BAA@;99@@9:85;>>5<<9;7:;;;;<<?BBB@>>,:29>AA=B?BBBBB;:26@8==A@@+<<<5::;?6==??:?6945@25955=B=BCCABBBB?AAA?B?CCBBCCA@=@B@@=ABB;;;BABBBCBBCEF@BBB@CB?C=@@B@A@B@A;@99:::':;B9=?@@@0@@BCC:@996;;695:4999;(99:;>@C?DE@@A@;;:E@C?BBCBAA6:;;7;BBBBBBCFCABACDABAEKADBBBC:;;9;;ACBBB@@
@ATNG8:02295:05616
GATGGTAGATACTCGCTGATACACCCAGAAGATCAGGAACTCTAGAAGAATTCAGATTTTTAACACGAGAGTAAACGTAAAAAGAAGGTTTTACAAGACTCACGTTAACAATATTGCAGCAGTACGCACACAATCGAAGCGCAGTAAGGATGGCTAGTGTAACTAGCAAGAATACCACGAAAGCAAGAAAAAGAAGTACGCTATTAACTATTAACGTACCTGTCTCTTCCGAAACGAATGAGTACGTGTGACGTACGTGAGCTACCATCGTTCGGTCAGAGTCT
+
::AA@A?BBBCCCBCCCBCCCCBCC>CCC?CCCBAA?A@CDB??@B@CC?B?@@@?????1?@BBBAAADCCCB;>:@CCCC5BB@D<A@A8AEEBCBBBCCDCC?B?BD>@@C=??@@BCCCDDCCBCCCC?CCCC=??AA@@AC?A?BBB@BCBCCCCC?AAAAAA@CC@>>><>?>>=8?=:788888(8@:A;;;BBB@>;@:@@@@:@<?ABAA>@AAABBB?B?BCD@C@?>@BBCFDCC@@=@BBBDBABBCBBBBBB?BBBB@=@>;@A?BBAABA
@ATNG8:02298:05605
GATGGTAGTCTCAGATAGTCTATAGTACTCATTCGTTTCGGAAGAGACAGGTACGTTTAATAGTTAATAGCTGTAACTTCTTTTTTCTTTGCTTTCGTGGTATTTCTTGCTAGTTACACTAGCCATCCTTACTGCGCTTCGATTGTGTGCGTACTGCTGCAATATTGTTAACGTGAGTCTTGTAAAAACCTTCTTTTTACGTTTACTCTCGTGTTAAAAATCTGAATTCTTCTAGAGTTCCTGATCTTCTGGTCTACTACACTGTAACTCGTTCGGTCAAGAGTCT
+
8444.4;449B@>>><<;;;;5659995////)/9<;3;=7;6995559959::9::(/)///6(/)//////445883433333#3;;3::;<3444:6;3//(/6)//69;=9====:::;9<>@<?8@@?=@@<?;??>>8@A?9:9@@>??>993<<19943895;2999555;997<55555$57<499999(;;>>A6=6//:7///7)////$/::55.47=;6::5544:584::9::949997>==>>??@@??=<;)/00/=:>?:=0/)/::6-/
@ATNG8:02300:05605
GATGGTAGAGAGAGCTCTCTCATCGTACTCATTCGTTTCGGAAGAGACAGGTACGTTAATAGTTAATAGCGTACTTACTTTTTCTTAGCTTTCGTGGTATTCCTGCTAGTTACACTAGCCATCCTTACTTCGCTTCGATTGTGTGCGTACTGCTGCAATATTGTTAACGTGAGTCTTGTAAAACCTTCTTTTTACGTTTACTCTCGTGTTAAAAAATCTGAATTCTTCTAGAGTTCCTGATCTTCTGGGCTGCGCTGATATGCGCTACCATCGTTCGGTCAGAGTCT
+
88:>:>>B?@;@@<@;55;5555555555<<<296<@6;;7;8@>9;;?=494<:96;;A??B7:95<;>?:;7?+//;;::+69(/3322'2933,398383///999958:=??><=88<>;C>;;;<>>>=:=A?<+//8/..335558::97;4966+//9>9@9==?887=9;6777(56:49<???.??;;905...33333839;;;;&777885:488488:6655.305/--33(--66.5225///3537765557789>ABBB;>>=>>>>>=>??
@ATNG8:02304:05584
GATGTAGGACGAGCGTCTGAGAGGTACTCATTCGTTTCGGAAGAGACAGGTACGTTTAATAGTTAATAGCGTAACTTCTTTTTCTTTGCTTTCGTGGTATTCTTGCTAGTTACACTAGCCATCCTTACTGCGCTTCGATTGTGTGCGTACTGCTGCAATATTGTTAACGTGAGTCTTGTAAAACCTTCTTTTTACGTTTACTCTCGTGTTAAAAATCTGAATTCTTCTAGAGTTCCTGATCTTCTGGGCAGACTCTCACACGCCTACCATCGTTCGGTCAGAGTCT
+
@BCCDBC@BBBBAABAAABBCBC?BBBCBAA?ABBD<CB>@=@BAABCC@BBC;;;0;5;A@A<A?BBA@@00+0@:@@A@@,000*9<9<6==@?BFAA<?@699>@AC?CCCBCCCD?CCC?B?B;;;@C;;7;BAA?C;;;CBBBCBBBCBCCF@<;;?BB@D?BBC;;;DBC?BAAAA7A>B5;<@@@*;;@AB:BAABBBAA@@=@@@@1A?@@C>@>AD@A@A;;;C@CADBDD@@=@?DD=CBBACDDDC@@@CDDACCC@CDBAB>BD@BBDCCDAA@
@ATNG8:02305:05598
GATGGTAGGTGCACATGAGTGTATCCAGAAGATCAGGAACTCTAGAAGAATTCAGATTTTTAACACGAGAGTAAACGTAAAAAGAAGGTTTTACAAGACTCACGTTAACAATATTGCAGCAGTACGCACACAATCGAAGCGCAGTAAGGATGGCTAGTGTAACTAGCAAGAATACCACGAAAGCAAGAAAAAGAAGTACGCTATTAACTATTAACGTACCTGTCTCTTCCGAAACGAATGAGTACCTCTCAGACGCTCGTCCTACCATCGTTCGGTCAGAGTCT
+
CCCC?BBC@BBBBCCCCCCCBBABC?CCC@BBBBBB?B>AABGCCC?BB@C@BBBCDCCC5C?BBBCCBBBCCC=BA>>@>@0@@?C@CBB;BCC@B?@@@AA999:?BB?BBB>AABBCCDCCEEDCCCCC?CCCC=B@@ACBBA?B@CCC?CCCCCCAA?AAAAA@>BC@BBB<>>A@>9><=;99899(9>:;888ABABA<A<BAAA;?;?ACCC@DCBBBBB?B?BDD=AAC?CAAABBB?@????@CBC@@@<AA;@@A=@@@>A>AB@CCCCBA@@@
@ATNG8:02311:05570
GATGGTAGCAGACGTGACAGAGCGCCAGAAGATCATGAACTCTAGAAGAATTCAGATTTTTAACACGAGAGTAAACGTAAAAAGAAGGTTTTACAAGACTCACGTTAACAATATTGCAGCAGTACGCACACAATCGAAGCGCAGTAAGGATGGCTAGTGTAACTAGCATGAATACCACGAAAGCAAGAAAAAGAAGTACGCTATTAACTATTAACGTACCTGTCTCTTCCGAAACGAATGAGTACAGAGAGTACGATATGTCTACCATCGTTCGGTCAGAGTCT
+
ACBC?BBCCCCCBABB;66@CBBBB?@@??CBBBB<;;<??>;<@@;>>6;59@@BCDDC5DACBCCHCCCCCC:@@;;;;;*;C>C>CCC<DEEAEBA@@BB;;6;>AA?BAA=A@CDDABCCBBBCCCCD@DDBB?BCBBBB@@=BACCD@BCBBCBBB@@@@CBBBBCBCCEACCCDD=@@@>?@@@A0@B@BAAFDBCBB@B=AA@@=@=ABAAB?CBBAA@B=@<9::/9??3:9?@@ACDCCBBBBDABBBBBBBCB>?>???>?;>?=@@BBBAAA@
@ATNG8:02311:05586
GATGGTAGGACGAGCGTCTGAGAGGTACTCATTCGTTTCGGAAGAGACAGGTACGTTAATAGTTAATAGCGTACTTCTTTTTCTTGCTTTCGTGGTATTCTTGCTAGTTACACTAGCCATCCTTACTGCGCTTCGTTTGTGTGCGTACTGCTGCAATATTGTTAACGTGAGTCTTGTAAAACCTTCTTTTTACGTTTACTCTCGTGTTAAAAATCTGAATTCTTCTAGAGTTCCTGATCTTCTGGATATGAGTGACTCATGCTACCATCGTTCGGTCAGAGTCT
+
::@B9=BC>@@BBBA@@@BBBBBD@CCDBB::::BCD@DD?B?CCCBBCB?CCDCC?C@CCAA?B@CCCCBBBBD?BBBBB1AA?BBCC<BBAA?ACC?BB@BBDBCC@CDDCCCCC@CCC@C@CD@?@BBB?BBBA=AAABAABBBBCBBBAAB?CCD@DF>@>:9:BD@AAA<BABAA7A>C>@AA@@0ABCFJ>ABCCCAAABB?BBBB2BBBBD@C@CC>AACCCCC?C?CCCCCC>AAB@BBBBCCBBBCBCBA@@@AAC?CBAAA?BB?CCCCCB@@?
@ATNG8:02311:05611
GATGGTAGTATATCGCGTCGCTATCCAGAAGATCAGGAACTCTAGAAGAATTCAGATTTTTTAACACGAGAGTAAAACGTAAAAAAGAAGGTTTTACAAGACTCACGTTAACAATATTGCAGCAGTACGCACACAATCGAAGCGCAGTAAGGATGGCTAGTGTAACTAGCAAGAATACCACGAAGCAAGAAAAGAAGTACGCTATTAACTATTAACGTACCTGTCTCTTCCGAAACGAATGAGTACTGTATCTATGTGTGCGCTACCATCGTTCGGTCAGAGTCT
+
CBCC=AA@;;9;;;CCCBDCBABBB@@A@?BAB@@>=@=>?>>>;>9;:7;8494444444#3-3:;<999;3377*7;944444#594;:@@@2>?@<<A;@BAA@A?A@DD@CCC<;;BCCACCB;;;CBAAB>AB@@69:AAADBB@B?@@@=>>=9><;>;?<=@;@<<<7>@=8;=/0*/6323355)55278<;;:777-5-678719:?=BBB>AAB>>:B>B=B?A9?99299:@ACA99:@@@???@=:::55552<;>:88@<@C;>=8/////8
@ATNG8:02313:05590
GATGGTAGGTGCACATGAGTGTATCCAGAAGATCAGGAACTCTAGAAGAATTCAGATTTTTAACACGAGAGTAAACGTAAAAAGAAGGTTTTACAAGACTCACGTTAACAATATTGCAGCAGTACGCACACAATCGAAGCGCAGTAAGGATGGCTAGTGTAACTAGCAAGAATACCACGAAAGCAAGAAAAAGAAGTACGCTATTAACTATTAACGTACCTGTCTCTTCCGAAACGAATGAGTACGAGAGTCAGAGCAGAGCTACCATCGTTCGGTCAGAGTCT
+
<<BC@AAC@BBBBBBBCCCCCCCCC=BBA?BBBD??=?@CCCCDBA=BD@DADDC99999*:>AECCCEDCCBC=?C99999*;A=A=BDD;CCD@BBBBCBBBA>A?AA>AAB>ABBBCCCCBCBCCBBBC?CCDD<??AADCAB=B@BBB?CBBBBBBA?BBBAAB?BB>===:==BBA9@==;=BFCC2B@<A766@@AAA;A=?@@@5;7;ACCC@CCBA@A@;@=@AA=CAA>ACBDCBBBBABAABABCBB@@@BBBBB?>>?;;7;;5;;>>@@>==
@ATNG8:02318:05597
GATGGTAGAGAGACTGTAGCGCACCCAGAAGATCAGGAACTCTAGAAGAATTCAGATTTTTAACACGAGAGTAAACGTAAAAAGAAGGTTTTACAAGACTCACGTTAACAATATTGCAGCAGTACGCACACAATCGAAGCGCAGTAAGGATGGCTAGTGTAACTAGCAAGAATACCACGAAAGCAAGAAAAAAGAAGTACGCTATTAACTATTAACGTACCTGTCTCTTCCGAAACGAATGAGTACTATGTAGAGCTCTATACTACCATCGTTCGGTCAGAGTCT
+
877<9===669ABAAABCCCBB;;;)9::=@BBCCD@C@AAB895B9B=9B7???=@@@@.@<@AAA@@@=:99,9@;;999$9@<A=CCC8AAC@CBBBA@@00,038:48<C>A@BBCAABCBA@ACCCE@DBBB????BBBBC?B?B:;8;AAABBBB@@?@CBD?BB?999;?;@@@7=//(------%-80./..89=??;?<>>?A1818@AAB>BA@??>@:?7=>C>CBB;=8=<@@BC<=685>>>>>>>>=>>A==:>?@??=8818;;:9:::;
@ATNG8:02320:05604
GATGGTAGTATATCGCGTCGCTATCCAGAAGATCAGGAACTCTAGAAGAATTCAGATTTTTAACACGAGAGTAAACGTAAAAAGAAGGTTTTACAAGACTCACGTTAACAATTTTGCAGCAGTACGCACACAATCGAAGCGCAGTAAGGATGGCTAGTGTAACTAGCAAGAATACCACGAAAGCAAGAAAAAGAAGTACGCTATTAACTATTAACGTACCTGTCTCTTCCGAAACGAATGAGTACTGTATCTATGTGTGCGCTACCATCGTTCGGTCAGAGTCT
+
;;AB:BBDBBBCBBCIICABADD@@?ABB@CB@B?A=A?BBCAAAC@DE?C@BBBBBDDD2A?CBBBCCCGAA@8?>::::;*;A>C5;;;6;CD@ABABCDCCC@C@BB@BDD9BBCDCCCFCBBCBBBCE?@C?>9?AAACB?><@@C@@?@CCBBDDD?BBCCBB@BB?>>>?BBCCC=;;;<@@BBB/??<@<;;ABB==:=:=>?@7;5;>@??=?CBBBBB@B?BBC>EEC?BBBBBBBBBA@@B@987AAAA=>>B;;7;@@AF=??;===>>?=>>
@ATNG8:02322:05592
GATGGTAGCGCACACATAGATACAGTACTCATTACGTTTCGGAAGAGACAGGTACGTTAATAGTTAAATAGCGTACTTCTTTTTCTTGCTTTCGTGGTATTCTTGCTAGTTACACTAGCCATCCTTACTGCGCTTCGATTGTGTGCGTACTGCTGCAATATTGTTAACGTGAGTCTTGTAAAACCTTCTTTTTACGTTTACTCTCGTGTTAAAAATCTGAATTCTTCTAGAGTTCCTGATCTTCTGGATAGCGACGCGATATACTACCATCGTTCGGTCAGAGTCT
+
888<599:5559<<566699:7//////-5,,(----918=8:6:<<<<<;6:::::7<6>?=</98(33397888=7====<)33.33;;/336;6;>>:>C=996AACACDBBDBBB?A;;7;=@@AA;;;C@BCBB@CBCCB<;;@@CCDDCBB@B;;7<A=A@AABBBBCBB@CBBDC;C7;5;;;;;*;AAAA0;;@@ABC;:929999$9<;>?>@?B@=ABBBBBC@CAA@ABBB::;@?BBAAACBBCC;;;C;;;BBB=A@BBE@BB@CCBBABBAA
@ATNG8:02324:05574
GATGGTAGCTCGCTGATGATATCTCCAGAAGATCAGGAACTCTAGAAGAATTCAGATTTTTAACACGAGAGTAAACGTAAAAAGAAGGTTTTACAAGACTCACGTTAACAATATTGCAGCAGTACGCACACAATCGAAGCGCAGTAAGGATGGCTAGTGTAACTAGCAAGAATACCACGAAAGCAAGAAAAAGAAGTACGCTATTAACTATTAACGTACCTGTCTCTTCCGAAACGAATGAGTACGTGTGACGTACGTGAGCTACCATCGTTCGGTCAGAGTCT
+
AABB?CCBBBCCDBBBDF;;;CCCC@CECAFCC@@A@B@CCC??@C?BB?A?BA>??BBB3B?CCAACBBBA@>6=<:;;;;*;@>B?CCC<CHFADBBCDBB@A>A@BD@CCC>AABBBBCCCCCCCBBBD?BBCC>@A@@BBBC>C@BBC?CCCCACCC?AAABBB@BB??>?=@ABAA9@:818;=<=/>A;?;:;CBAAA;@<@BAA8:7:?BBB@CBBBAAA<?;?AA;A@A=???ACCCBAAAACCCCBBBBCBAAABC@CBBAA>::5:@@BBCBBB
@ATNG8:02327:05604
GATGGTAGATACTCGCTGATACACCCAGAAGATCAGGAACTCTAGAAGAATTCAGATTTTTAACACGAGAGTAAACGTAAAAAGAAGGTTTTACAAGACTCACGTTAACAATATTGCAGCAGTACGCACACAATCGAAGCGCAGTAAGGATGGCTAGTGTAACTAGCAAGAATACCACGAAAGCAAGAAAAAAGAAGTACGCTATTAACTATTAACGTACCTGTCTCTTCCGAAACGAATGAGTACACACTCTCATATGACACTACCATCGTTCGGTCAGAGTCT
+
777;;;;==<@<@9669=65669CC<@;;<:<<=00)/)/6:44587::6;6787;;;;;)76<>333377:;;5///<===+;;:@7;<;0?<<9>99999::;9B?AC<?AA6;9==;;9@=A>;@;::>:995<3889999:>:@=A>?:>>?;=A=?8?88737133.38=6=;888133228>CDDD)@>9562>::>==:<<>=>@=B;@>;::?@?@BB@@<@389>+78818<<==<=<8=>777:88//00:;:>BC?A>;7707;18:?;;>C89
@ATNG8:02329:05587
GATGGTAGCGCGACGAGCGTAGACCCAGAAGATCAGGAACTCTAGAAGAATTCAGATTTTTAACACGAGAGTAAGCGTAAAAAGAAGGCTTTACAAGACTCACGTTAACAATATTGCAGCAGTACGCACACAATCGAAGCGCAGTAAGGATGGCTAGCGTAACTAGCAAGAATACCACGAAAGCAAGAAAAAGAAGTACGCTATTAACTATTAACGTACCTGTCTCTTCCGAAACGAATGAGTACCTCTCAGACGCTCGTCCTACCATCGTTCGGTCAGAGTCT
+
45:;38>:/0/0/<<<AAABBBBBD?@@A@CAAA;;7;@BBBBECB?CB@C@BBA=>=>>.??BBBCBBBBA@;@??=@@?>.@@<@@???:?BB?BBBBBA?=:4:48818AA<@?@@DCCCCCECCEDCC?CAAA>@ABAABAA=B?AAA=BBABBCCC@CBBAAA?BB>AAC>A@999+9=<8=====,=@<@??;=====1818>>>8=5;;AAB?DCAAACD7;7;@@8?@@=??@CCCB??@?ABABBCC???AA>=?>:==88;8;C@DDCBBBDDC
@ATNG8:02339:05613
GATGGTAGTAGTACACTAGTCATACCAGAAGATCAGGAACTCTAAGAAGAATTCAGATTTTTAACATCGAGAGTAAACGATAAAAAGAAGGTTTTACAAGACTCACGTTAACAATATTGCAGCAGTACGCACACAATCGAAGCGCAGTAAGGATGGCTAGTGTAACTAGCAAGAATACCACTAAAGCAAGAAAAAGAAGTACGCTATTAATTATTAACGTACCTGTCTCTTCCGAAACGAATGAGTACTACTCTCAGAGACACACTACCATCGTTCGGTCAGAGTCT
+
4449.5<?ABBCB996=>=?C;969?BBB@CB;;9929./97//)/;5:;6:654444::;':8<544:7/--888/5-------$-5(/(/99+88838;888<:761688818;;7?BBBCBBBCCCCCCCDD@C?A@>B@@@AABB?B@D::;:BBBBBBB?BBBAAA>@@<@@@<A?>>C=@>>9;;;;;+:>:888>@@@@A;>;><?B=B;??DCF@<<<BBCC@D@DBB>BBB?BBBBBCBBBBBBBCBBBA>>A<;;>@@<??@@B588:==888;=;;
@ATNG8:02298:05665
ATGGTAGCTCTGCTCTGGACTCTCGTACTCATTCGTTTCGGAAGAGACAGGTACGTTAATAGTTAATAGCGTACTTCTTTTTCTTGCTTTCGTGGTATTCTTGCTAGTTACACTAGCCATCCTTACTGCGCTTCGATTGTGTGCGTACTGCTGCAATATTGTTAACGTGAGTCTTGTAAAACCTTCTTTTTACGTTTACTCTCGTGTTAAAAATCTGAATTCTTCTAGAGTTCCTGATCTTTGGGTCGTCTATCATGTACTACCATCGTTCGGTCAGAGTCT
+
77:6:;;///:777:/0,/<<<?:;;BBCC;:7:AAB=BC@C?BBCCCCCACGCCC@CADCBB@C>A;<@???>A84999:'4B<BCCC?DCGC@C;;7;B;@@BCCC@CBBCCCCD@CCD@B@@@@BBBBC@CBCC8:9>@@@@BCCBBBBAAC?CCD@BB?B=??AADCCBB;@;<;<.;>C?CCEFI5CB;;<7;BBBCCCB@@=@BBB5CCBCB@B?BB@BBCCCAA>A?AAABBBB=BC9A9:::@>???9::??@BB>CB78:@CB@BBBBCCBBB
@ATNG8:02301:05662
GATGGTAGAGTATCATGTGTATCTCCAGAAGATCAGGAACTCTAGAAGAATTCAGATTTTTAACACGAGAGTAAACGTAAAAAGAAGGTTTTACAAGACTCACGTTAACAATATTGCAGCAGTACGCACACAATCGAAGCGCAGTAAGGATGGCTAGTGTAACTAGCAAGAATACCACGAAAGCAAGAAAAAGAAGTACGCTATTAACTATTAACGTACCTGTCTCTTCCGAAACGAATGAGTACACACTCTCATATGACACTACCATCGTTCGGTCAGAGTCT
+
555>:?CCBBBDEDEAAACCCCDDD?ABC@DBBC:989?BBCDCCC@CC@C@BCCCCCCC1C@CE@@@BBBDDF>B?@>>>>0>B=B4:::6;CC@DBCCBBBBB>B>BC?BBA;??ABCDCBBBBCCCCBB?BCCC?BAABBBBA>C@DBB?BBBCBBBB>ABAAAB>BB>@@>077777):>==ACEFD3B@<@888AAABB8:7;AAA7;7;@BBC@DCCBB@@<@=AAA;B;99:BBBCBBBBABABBBBBB>@?DDBA???CBBBB?BB@BC@AABBBB
@ATNG8:02304:05666
GATGGTAGAGTATCATGTGTATCTCCAGAAGATCAGGAACTCTAGAAGAATTCAGATTTTTAACACGAGAGTAAACGTAAAAAGAAGGTTTTACAAGACTCACGTTAACAATATTGCAGCAGTACGCACACAATCGAAGCGCAGTAAGGATGGCTAGTGTAACTAGCAAGAATACCACGAAAGCAAGAAAAAGAAGTACGCTATTAACTATTAACGTACCTGTCTCTTCTGAAACGAATGAGTACACACTCTCATATGACACTACCATCGTTCGTCAGAGTCT
+
55:>:>CCCBBBCBBBCCDCCBBBC?CBB?BBBBCB?B@ABBCCCCADD@B?ABCCHDDD2B@CCCAABCDDCC=B@;<;<;.;C@E>BBB:BCB@CCCBBBCBB<><?B?ADF?BAAABCBCCCCCCDDCC?C@@??AACCAAAB?B?B@@=@BBBCCCB@BC???B?CC?ABB?A@@??8===:?@AAB3BB?B;;::;;>?:><>>AA:>:>BBBB@DAACDCC?BACDD>CBB@???DCCCAABCBBBBBBBBBBBBCBBB@BBBBB@CBB?????BAA
@ATNG8:02308:05666
GATGGTAGCGCACACATAGATACAGTACTCATTCGTTTCGGAAGAGACAGGTACGTTAATAGTTAATAGCGTACTTCTTTTCTTGTCTTTCTGTGGTATTCTTGCTAGTTACACTAGCCATCCTTACTGCGCTTCGATTGTGTGCGTACTGCTGCAATATTGTTAACGTGAGTCTTGTAAAACCTTCTTTTTACGTTTACTCTCGTGTTAAAAATCTGAATTCTTCTAGAGTTCCTGATCTTCTGGATAGCGACGCGATATACTACCATCGTTCGGTCAGAGTCT
+
88:?:>ECBBDBBBFBCCCCCCCBBBBCBCAA=;9;@;@@4515<<>CA@?BB;;;?B>B;;;>A>ABBB@@@A@=;;;;.4@8900>@3000;@9=?B=AB@BBBBBIAJGFFCCBB@BBC@C@CCCCAA@B@EDCC?BAAAAACCDCDCBBBBB?CCC?BB?A?@@ABBBGCB=A::::.:5;;;;;;;*;EBCC?DDCCCCGABCADCCD5CCCCHACACE@CBBECAA>A@CCCCCC?BBC@DCBBBCCCCCCBCCCCBBBC<@ADCC?AA?BBBAABB??
@ATNG8:02313:05653
GATGGTAGAGAGAGCTCTCTCATCGTACTCATTCGTTTCGGAAGAGACAGGTACGTTAATAGTTAATAGCGTACTTCTTTTTCTTGCTTTCTGTGTATTCTTGCTAGTTACACTAGCCATCCTTACTGCGCTTCGATTGTGTGCGTACTGCTGCAATATTGTTAACGTGAGTCTTGTAAAACCTTCTTTTTACGTTTACTCTCGTGTTAAAAATCTGAATTCTTCTAGAGTTCCTGATCTTCTGGGTCTACGCTCGTCGCGCTACCATCGTTCGGTCAGAGTCT
+
B<BB;=;?;B?@@AC;<<??@CCBCB<<<>694;BBB=BC?C@@A@CCBA?BDCCB?B?AB??=?>@AA@@A:8<6999:9$33,3333(33375:5:3;:25<>@??355>;;;>@:>>>9>187<===>@=A@>>:?==;::686>?=>;::>8:9;<?C=B<??AAAAA>>9=::<<.<+/)/3333(37333)//66637///7====,;:>>?<A:==:=>>>>>><A<@@@B>>:>???:?A@@@?<<<>===?@@9774333--*-3-369:>>;;;
@ATNG8:02314:05661
GATGGTAGAGAGACTGTAGCGCACCCAGAAGATCAGGAACTCTAGAAGAATTCAGATTTTTAACACGAGAGTAAACGTAAAAAGAAGGTTTTACAAGACTCACGTTAACAATATTGCAGCAGTACGCACACAATCGAAGCGCAGTAAGGATGGCTAGTGTAACTAGCAAGAATACCACGAAAGCAAGAATAAGAAGTACGCTATTAACTATTAACGTACCTGTCTCTTCCGAAACGAATGAGTACGATGAGATCTCGTTTGCTACCATCGTTCGGTCAGAGTCT
+
444:.445@ABCBBAABGCBBFBBC>BBC@A@@@;;7;<@??::9@<@?39389777878'34>?@BBBC????8?@AA?CC1BC=B2;;;-;BDACBBDEDBBA?@?@B?BBB<?>??@DDCCBCDCAABD?C????B???BBBB?B?A@@>@BBCBCBC?BAAABB?CC@BBB988BBC:>;;7:D=@@;??<A@BA>>BCC?D?CCCC>A>ABBBB@CBBBA??8=9999+:@@<:::ABBBBA==ABBBB>>>AA7=;;<B<AAA;?=?A?BBCBBBBBB
@ATNG8:02315:05663
GATGGTAGCGCATATCAGCGCAGCCCAGAAGATCAGGAACTCTAGAAGAATTCAGATTTTTAACACGAGAGTAAACGTAAAAAGAAGGTTTTACAAGACTCACGTTAACAATATTGCAGCAGTACGCACACAATCGAAGCGCAGTAAGGATGGCTAGTGTAACTAGCAAGAATACCACGAAAGCAAGAAAAAGAAGTACGCTATTAACTATTAACGTACCTGTCTCTTCCGAAACGAATGAGTCTGCGTCTCACTCTCGCCTACCATCGTTCGGTCAGAGTCT
+
DBA@>B;6:;CCBBBCBBB@@@DDD>BBB@DGCC@@>??BBBCBBB?AA?A?AA@99999*;?CBCBCDDFCCC=>?99999*;A>A5;;;6;DD@DCCBBBCCC?C?CC?CCC?BBBBBBCBBBBBBCCED@EDCC?BBAABBBB?C@DBB>BCDDCCBB?BAAAAA?CC>?><178;;;3>>?:@CCCC3CC@C:99BFC@@:>;>AAA7:49>BAA?BBAAABA=A?BDC=CAA>ACBCCACCCCBBBBAAACBBBB?BBC?BBBA@>AB?BDCBA@?AA
@ATNG8:02322:05631
GATGGTAGGACGAGCGTCTGAGAGGTACTCATTCGTTTCGGAAGAGACAGGTACGTTAATAGTTAATAGCGATAACTTCTTTTTCTTTGCTTTCGTGGTATTCTTGCTAGTTACACTAGCCATCCTTACTGCGCTTCGATTGTGTGCGTACTGCTGCAATATTGTTAACGTGAGTCTTGTAAAACCTTCTTTTTACGTTTACTCTCGTGTTAAAAATCTGAATTCTTCTTAGAGTTCCTGATCTTCTGGTGTCTGATCTGTATCACTACCATCGTTCGGTCAGAGTCT
+
::??=;CD?B::5;:<=:9;9AAB6:;A>>?A;@ABD=AB?B@BBCCDGG@;<;;;49259==8=8;97;///:6:;778777'444)4444)444:7=;;9;>:>;;:;<8999@@?@B<@@@:>:@:::;A:;4;B;;4::99@BBBCEDBBBBCC?;;;=AB=A=@?A@@@AAA>@==>>0=9=999999$99<<B6A;;666;665:????+==<;;05.9=<90+0000>1:18/45<A;:>B<A999DCA<AB999@>BB999?A@?@@=??=>>?@ABACC
@ATNG8:02295:05716
GATGGTAGCATCATGCATATCTCACCAGAAGATCAGGAACTCTAGAAGAATTCAGATTTTTAACACGAGAGTAAACGTAAAAAGAAGGTTTTACAAGACTCACGTTAACAATATTGCAGCAGTACGCACACAATCGAAGCGCAGTAAGGATGGCTAGTGTAACTAGCAAGTAATACCACGAAGCAAGAAAAAAGAAGTACGCTATTAACTATTAACGTACCTGTCTCTTCCGAAACGATGAGTACGATGAGTAGAGCTCTCTCTACCATCGTTCGGTCAGAGTCT
+
:<>C@CBBBA>55666<<<<<55445954.4444447<9<:::;@@;?>97499344===+=43/////8///6.6799:::(9939.555&555.59555=;::3:544.4:;5:;;;@@566<999=;:95:==?9=83339;;5:5://)/97766674///8993//-3766(-///(/6869;;;;;%88....7782225:59555/5/55;:<9><A984>:=+00;3;0//666993///66///88688:::9955526.../5995976899333
@ATNG8:02297:05674
GATGGTAGCAGACGTGACAGAGCGCCAGAAGATCAGGAACTCTAGAAGAATTCAGATTTTTAACACGAGAGTAAACGTAAAAAGAAGGTTTTACAAGACTCACGTTAACAATATTGCAGCAGTACGCACACAATCGAAGCGCAGTAAGGATGGCTAGTGTAACTAGCAAGAATACCACGAAAGCAAGAAAAAGAAGTACGCTATTAACTATTAACGTACCTGTCTCTTCCGAAACGAATGAGTACTATGTAGAGCTCTATACTAATCGTTCGGTCAGAGTCT
+
955>;>CBBBBBCABBDCDDCCCBB?ABC?ABCACC=@>@CCBBBD@BB?B?BBBBBBBB3B?BBBBAABDBBB9A9;;;;;*;B>B?CBB:CCB@C=;;BCAAB?B?BB@@???CCDBCCCCBBBCEDCCC>@@AB?ABBABBAA=A@C;;:;AABCCCC@DBAAAB@BB?:::>@@>>=7>//*/>>>@,==9A888BBBAA=@;A??@:>:>ACBB?BB???CD@B?BBB>BBC@BBBBCBAAAAAAA>>>>>>AAA???B=AA;?=@B@CCCCBB?>>
@ATNG8:02304:05711
GATGGTAGGACGAGCGTCTGAGAGGTACTCATTCGTTTCGGAAGAGACAGGTACGTTAATAGTTAATAGCGTACTTCTTTTTCTTGCTTTCGTGGTATTCTTGCTAGTTACACTAGCCATCCTTACTGCGCTTCGATTGTGTGCGTACTGCTGCAATATTGTTAACGTGAGTCTTGTAAAACCTTCTTTTTACGTTTACTCTCGTGTTAAAAATCTGAATTCTTCTAGAGTTCTGATCTTCTGGTGTCGTCTATCATGTACTACCATCGTTCGGTCAGAGTCT
+
8:;@=<@B5>554::99;;;;?CD?B@@ACCC?C@@@9@B?B?CCCCCCC@CCECC@C;;;BB?D@CAAABBBBC;99E>>+;;9;==@8=BBFACCCABB>@@@@@B@BCDDDCCC@CCD@A?BB@@@BBB@BDCC;=;BBBCCCCCCBBBBAE?@@@@DC?C@;;;BBBCHI;;;CCC8B=B;??A?A,@>AAA0000CCB@@@A?@EDD1B999C<A<AC?999BC@?<@AA@ABB?ACA>@000;;;;;@@????AABCB?BCAAA@BB@BEDABB::;
@ATNG8:02306:05713
GATGGTAGTACATGATAGACGACACAGAAGATCAGGAACTCATAGAAGAATTACAGATTTTTTAACACGAGAGAAACGTAAAAAGAAGGTTTTACAAGACTCACGTTTAACAATATTGCAGCAGTACGCACACAATCGAAGCGCAGTAAGGATGGCTAGTGTAACTAGCAAGAATACCACGAAAGCAAGAAAAAGAAGTACGCTATTAACTATTAACGTACCTGTCTCTTCCGAAACGAATGAGTACCTCTCAGACGCTCGTCCTACCATCGTTCGGTCAGAGTCT
+
9::<;@CBBABBB@>:::5549555::;77/////)/)/9/45:::598)/)///-666666#/)/666899999/8788888'89492888+8<=9?B@@?<<988)8<>>/73938332A@@@@@@CCCC??=?A>>;?@@BBBBB?C?CBB?BBCCBAAB?DCBBBB=@A;555.55;=D:778<?@CCB/??9=556>>>AB=A<A=>><@<@@FCEBBCCCBCC@C@CCD>CCC?BCAAACC?@??CBBBBBB@A@@@;??@;CAA6:8:B?BBCEDDBCA
@ATNG8:02324:05681
GATGGTAGCACGAGTCACTCATATCCAGAAGATCAGGAACTCTAGAAGAATTCAGATTTTTAACACGAGAGTAAACGTAAAAAGAAGGTTTTACAAGACTCACGTTAACAATATTGCAGCAGTACGCACACAATCGAAGCGCAGTAAGGATGGCTAGTGTAACTAGCAAGAATACCACGAAAGTAAGAAAAAGAAGTACGCTATTAACTATTAACTTACCTGTTTCTTCCGAAACGAATGAGTACGATGAGAGAGCTCTCTCTACCATCGTTCGGTCAGAGTCT
+
@@@D@BACCECD6;6=BBCCBABBB<CCB?CBBB;;:<@ECC@@ADADD@C@<;;BBCCC3C?BBBBC??@BBE>BBCCBBB1A@;@4;;;*:@C?BCBA@AB;;7;>AA?BBB@DBCBDFCBBBBBBBCBD?CCBB?CCCA@@CB@E@C@@>@@?BAAAHDCCBCBC?BB?999=A@@BB:?;A@AAAAA0AB????BBBCCC?C?BACA?B?BB?BC=AA@@6@A;A=AAC>DBB?BB@??BBAAA@@@??=;;;===>>@AA<:;;;;:>?5=>AAAAAAA
@ATNG8:02327:05686
GATGGTAGGCGAGAGTGAGACGCAGTACTCATTCGTTTCGGAAGAGACAGGTACGTTAATAGTTAATAGCGTACTTCTTTTCTTGCTTTCGTGGTATTCTTGCTAGTTACACTAGCCATCCTTACTGCGCTTCGATTGTGTGCGTACTGCTGCAATATTGTTAACGTGAGTCTTGTAAAACCTTCTTTTTACGTTTAGCTCTCGTGTTAAAAATCTGAATTCTTCTAGAGTTCCTGATCTTCTGTTGAGATATGCATGATGCTACCATCGTTCGGTCAGAGTCT
+
CCBC@CCB@BBBB@@?BBBB<@A@@@C@A@A@?ACDE?CC@C>BAABBAA?AB@@?@C999BC=??BBAABB@?><9:9:+33389:A9;;:?<A@B=BB<?>@A??;?BA???AA=@@?<A<BBC;;;;;<@@@@=A???AAA>==@@@@::;5;;;;>>;?=@@?>>>A??6:;>>>/>9<788888(8@<>>386<>99;A985(////'//5594C;8868??:<8;5:08:<=?D7;;@A7;;A@@@AAAA@>>;:;A;:5;A=<=5;;5;@CFDDBAA
@ATNG8:02335:05714
GATGGTAGTGTCAGTGCGCGTCGTCCAGAAGATCAGGAACTCTAGAAGAATTCAGATTTTTAACACGAGAGTAAACGTAAAAAGAAGGTTTTACAAGACTCCACGTTATCAATATTGCAGCAGTACGCACACAATCGAAGCGCAGTATGGATGGCTAGTGTAACTAGCAAGAATACCACGAAAGCAAGAAAAAAGAAGTACGCTATTAACTATTAACGTACCTGTCTCTTCCGAAACAATGAGTACTATAGACTATCTGAGACTACCATCGTTCGGTCAGAGTCT
+
4:8>;:A@4;445555;;55655;;.49=499=@>=2424>@<<9313717188777777'339@BBDBBBBAA=89;BBBB2BC@C@FEE<CCC@DBB;;7;C@@<@AAA>@??=??BBCEJJEDBBBBEBB?AA::6:??DCCB???:@9939A@AABCC?AAACBA<@@;===388>==)88;5;;AAAA(<<9:///<<BAA;A:=>>C8>;=;ACC?BBAA@@A=A=ABB>BB=??B???BBABB@@@>?>?@@?>:9999:?9999=A?>@>><>=:--
@ATNG8:02339:05692
GATGGTAGTGATACAGATCAGACACCAGAAGATCAGGAACTCTAGAAGAATTCAGATTTTTAACACGAAGAGTAAACGTAAAAAGAAGGTTTTACAAGACTCACGTTAACAATATTGCAGCAGTACGCACACAATCGAAGCGCAGTAAGGATGGCTAGTGTAACTAGCAAGAATACCACGAAAGCAAGAAAAAGAAGTACGCTATTAACTATTAACGTACCTGTCTCTTCCGAAACGAATGAGTACCTCTCAGACGCTCGTCCTACCATCGTTCGGTCAGAGTCT
+
BBCC@BBBC999=CCCCA<AB@BAA=9:58;;@@;:.9588954497886>9=>>9:999$34999//*/99:;;57;@?@@?0AA>C5;;;*99>9?>>>>C<<<7>5>>;@AA<?@@ABCGCCCCCDCCAA@A;;;=@@@B::;@?C?C;;7;A;;;DBC@CCCCAB=@B>9994::=??8?>=;:8888(5=6;9;886??@=A=B???:=:==BAA@@@@??@B>A?BCA=A:939??@ABB>BAAA=>>==A=>>@@=?>>:887:?9?A>AFCCBBAAA
@ATNG8:02296:05757
GATTAGAGTATCATGTGTATCTCCAGAAGATCAGGAACTCTAGAAGAATTCAGATTTTTAACACGAGAGTAAACGTAAAAGAAGGTTTTACAAGACTCACGCTAACAATATTGCAGCAGTACGCACACAATCGAAGCGCAGTAAGGATGGCTAGTGTATCTAGCAAGAATACCACGAAAAGCAAGAAAAAAGAAGTACGCTATTAACTATTAACGTACCTGTCTCTTCCGAAACGAATGAGTACTATAGACTATCTGAGACTACCATCGTTCGGTCAGAGTCT
+
CBA?BDDCBBCCCCCCCCCCDBB=BDD?C???AA>A?CCCBCDD@DD?A;=@?99999*;>CDDBCCDC@@@;@B::;;6;B@D5;;;-;CC?BBBCCCBB@BB>A@=BBB=@?BBBBBBB@@BBBBBB>BBB@;AA======9@?BCC?A??:::A=>>AA@>>8<;6<78089////(///7//////%/;6;856;@@??;?<AAAB;?<?@BBB@BBBBBDC@B?BCC>CCC?AAACCBBAAAABCAABCBBBCBCCAAC?CCCBB?@@<?BB?ABAAA
@ATNG8:02297:05751
GATGGTAGCTCGCTGATGATATCTCCAGAAGATCAGGAACTCTAGAAGAATTCAGATTTTTAACACGAGAGTAAACGTAAAAGAAGGTTTACAAGACTCACGTTAACAATATTGCAGCAGTACGCACACAATCGAAGCGCAGTAAGGATGGCTAGTGTAACTAGCAAGAATACCACGAAAGCAAGAAAAAGAAGTACGCTATTAAACTATTAACGTACCTGTCTCTTCCGAAACGAATGAGTACTACTCTCAGAGACACACTACCATCGTTCGGTCAGAGTCT
+
@<AB@BBCDCCBCBBACBB@A;:;C@CCD>BABCAA<@<@AB;:8B@BC@C?@??@@AAB2B@DDCBBB@????8>>;;9:*5<7@.99,5<<8;<<A>>B:<7;?BB?BAA?BBCCBBCCCCDCBBBDE?CA@@>@BBBBA::8<@A;;6;@@?@AAB?BBBBAA>AA>@A@9==99:,8<<:=BEDD/AA=A===@@@==077)7<:;:?;==@@@?BBCBBBB6:49==5<??:?BAAADDCCC???BBBB@@@>>>@@@@<?>>881884:;=>>>888
@ATNG8:02298:05754
GATGGTAGGCGACATATACGCGCCAGAAGATCAGGAACTCTAGAAGAATTCAGATTTTTAACACGAGAGTAAACGTAAAAAGAAGGTTTTACAAGACTCACGTTAACAATATTGCAGCAGTACGCACACAATCGAAGCGCAGTAAGGATGGCTAGTGTAACTAGCAAGAATACCGCGAAAGCAAGAAAAAGAAGTACGCTATTAACTATTAACGTACCTGTCTCTTCCGAAACGAATGAGTACGTGTGCGACGTGTCTCCTACCATCGTTCGGTCAGAGTCT
+
////)/9<;<@;;ABCCCBBB;;1:994=@@@;;5;;>>>=?::39?39-97;?CCDC1A;877;=>@ABCC;A333777'32+2.555+58=47;;>9<=;;5;7=>5;;?:??>@@@@ABAAAA@@@@<??<<7;:?>:;;>:><@;;5;675:857057558;7880559377;><3955,2:889*98586555555>9;6;9//)-07-//65978<>>>;@;<;:3977,225559;9535...55335:533....266633.395:7779>BCA
@ATNG8:02309:05755
CGATGGTAGGTGCACATGAGTGTATCCAGAAGATCAGGAACTCTAGAAGAATTCAGATTTTTAACACGAGAGTAAACGTAAAAAGAAGGTTTTACAAGACTCACGTTAACAATATTGCAGCAGTACGCACACAATCGAAGCGCAGTAAGGATGGCTAGTGTAACTAGCAAGAATACCACGAAAGCAAGAAAAAGAAGTACGCTATTAACTATTAACGTACCTGTCTCTTCCGAAACGAATGAGTACCTCTCAGACGCTCGTCCTACCATCGTTCGGTCAGAGTCT
+
?AAAC@B@B?BBABCCBCCCBAABDC?AAB@DBBB??=??BBBBBCC@CD?B@BCB99999*:?CCCCCCDDBBB;@B99:9:*;C=A5;;;.;CC?BCCCCBBA@>A>BB>BBB>BBBBCBBBCCCDEECBC?BC??<@@@?ABBB>B@CCC?DCCCBBBA?AAA???>BB?===577BBA8?==:=BCCC2CD>?>>>@@@>><><@??A7868@BBB@CBBBAA@7;8;BB<AAA>AGDCA@A@AAABBCCBBBAAAAA<>>><A?@>A?AB@DCBBCCCBB
@ATNG8:02327:05720
GATGGTAGATACTCGCTGATACACCCAGAAGATCAGGAACTCTAGAAGAATTCAGATTTTTAACACGAGGGTAAACGTAAAAAGAAGGTTTTACAAGACTCACGTTAACAATATTGCAGCAGTACGCACACAATCGAAGCGCAGTAAGGATGGCTAGTGTAACTAGCAAGAATACCACGAAAGCAAGAAAAAGAAGTACGCTATTAACTATTAACGTACCTGTCTCTTCCGAAACGAATGAGTACGTGTGCGACGTGTCTCCTACCATCGAACTTGCAGAGTCT
+
9::C@BDCCCBBD@AAGCCCCCCCC=BCB@BBBCBB?A?BBBBBBA>BC>B=@@BBBCCC3C?CAA@BBA=88848AABDCC2A><A<AAA5>>@<>>>>>A>>>9>9@@9;<<:>=<==@@AA??=@<==>9>>>>:>;;;>@@A;A;?;;5;@@@AA??;?>>>@@>AA>A@@:<;999/99:498888)6818BBA@??AA;A<AAAA<@;>>>??;>==>?AA;A:>>>7;@@?786BA<<<:::::;====?@A;<8;@@<@:::A=AA;=>>AA>>==
@ATNG8:02329:05746
GATGGTAGGCGACAGTACATACGCGCCAGAAGATCAGGAACTCATAGAAGAATTCATAGATTTTTAACACGAGAGTAAACGTAAAAAGAGGTTTTTACAAGACTCACGTTTAACAATATTGCAGCAGTACGCACACAATCGAAGCGCAGTAAGGATGGCTAGTGTAACTAGCAAGAATACCACGAAAGCAAGAAAAAAGAAGTTACGCTATTAACTATTAACGTACCTGTCTCTTCCGAAACGAATGAGTACGTGTGCGACGTGTCTCCTACCATCGTTCGGTCAGAGTCT
+
999:5:;=8<9:7///7779=666>>166;8<;;997)/)//////885/3-3-3733388:::)949:;9888986616///:;;'///(////$-6:0///9335255)24<>5>AA499>9C@@??:85;?@@@<?BA?;?><<<<9818689:13389877717333751597<9;/65667(8<>::;::87#..(.8(..3566628389996:6:5;6515B@?>?@9:6000+000*//9665--,,,,--99//3888<67::5962257;;7;<<<?A<66
@ATNG8:02330:05758
GATGGTAGCTCGCTGATGATATCTCCAGAAGATCAGGAACTCTAGAAGAATTCAGATTTTTTAACACGAGAGTAAACGTAAAAAGAAGGTTTTACAAGACTCACGTTAACAATATTGCAGCAGTACGCACACAATCGAAGTGCAGTAAGGATGGCTAGTGTAACTAGCAAGAATACCACGAAAGCAAGAAAAAAGAAGTACGCTATTAACTATTAACGTACCTGTCTCTTCCGAAACGAATGAGTACGTGTGACTACGTTAGCTACCATCGTTTCGGTCAGAGTCT
+
@?@D;CCCBCCCCCCCDDBCCCCBB@CDE@BBD@@@?B?ABC:::B?AA=A?@===<====&=;@@@ABBDBBCK>A?@@AAA0>@9>.:;;*:AA>AAA@BBBBB?C@DD?BBB>AABBBBCCBBBCCDCCC?CBBB?B@A@A@AC>B?B@@>@FBBBBBB?AABCBB?BB=999;>>9:9,7<<9<<==>>(>><A878BAEBC;A8=>CB:>:<ABAA?ABBBBBC?CABBB=B997:BBBBBBBBBB@AAABBBA?@?@BBD?A?@998*7>9?CCBBB>>?
@ATNG8:02332:05742
GATGGTAGTGTCATATGAGAGTGTGTACTCATTCGTTTCGGAAGAGACAGGTACGTTAATAGTTAATAGCGTACTTCTTTTTCTTGCTTTCGTGGTATTCTTGCTAGTTACACTAGCCATCCTTACTGCGCTTCGATTGTGTGCGTACTGCTGCAATATTGTTAACGTGAGTCTTGTAAAACCTTCTTTTTACGTTTACTCTCGTGTTAAAAATCTGAATTCTTCTAGAGTTCCTGATCTTCTGGCTCTCGTAGACAGATACTACCATCGTTCGGTCAGAGTCT
+
//:<7;?CEDC@;<CCGDCDCAA@BBBBBAAA=A@@?:@D?C@CCCAC6916>;>C?B=B;9:7C@D;;;<<<::5::???1?C@CDEE?BABB?BBB@DD?:;9CBB?BDBCBB;;7;BB@B@CBBCCCCGACCDC@CDDDCCBCCEFDCBBBC@BBB?BD?B?BBAAABB@@?@@DCE;F@C@AAA@@,?A;;;0;;@BCA@?>=9==?=,@BABCBF@CC@CCBCA;;8;?BBABBB@CCDAHCCCCDCCCGBCBBBBCCCC?CBBBB>AA?B??ACC;;;
@ATNG8:02333:05723
GATGGTAGTGTCATATGAGAGTGTGTACTCATTCGTTTCGGAAGAGACAGGTACGTTAATAGTTAATAGCGTACTTCTTTTTCTTGCTTTCGTGGTATTCTTGCTAGTTACACTAGCCATCCTTACTGCGCTTCGATTGTGTGCGTACTGCTGCAATATTGTTAACGTGAGTCTTGTAAAACCTTCTTTTTACGTTTACTCTCGTGTTAAAAATCTGAATTCTTCTAGAGTTCCTGATCTTCTGGATAGCGACGCGATATACTACCATCGTTCGGTCAGAGTCT
+
//795<AAADB==>>>>AAB@@@BA@@?BA@B?BCCC?CC?C=@?>@ABC@BBBBC>A=BAA@:@;@BAAABBAC?@@EDD5BC@B=FE>A;@C<C>CAFJ?ABBEDD?CCCCCCCC@BCC@D?CCCCBBAC@CCEC?BBBACBBBBBBCCCCCC?CCC@AA?A?CCCBBBCDD?CCCCC8@=?9::9:9*9B=>@;@BABCCBBBA5;;;;*;A@CF?C?BB?BBABBBB>BACCCCDC@BAB@BECFCBBBECECCDBBBBCC?BBBBC>BA@BBAAAC@99
@ATNG8:02334:05740
GATGGTAGCGCGACGAGCGTAGACCCAGAAGATCAGGAACTCTAGAAGAATTCAGATTTTTAACACGAGAGTAAACGTAAAAAGAAGGTTTTACAAGACTCACGTTAACAATATTGCAGCAGTACGCACACAATCGAAGCGCAGTAAGGATGGCTAGTGTAACTAGCAAGAATACCACGAAAGCAAGAAAAAAGAAGTACGCTATTAACTATTAACGTACCTGTCTCTTCCGAAACGAATGAGTACGATGAGATCTCGTGTGCTACCATCGTTCGGTCAGAGTCT
+
455>7<<;;;ABABBC:<9@AB<BB<BBB?CA@@@?;??CAB@??????=?@A@999999(8<ABBBCBBBBBB>CBCCGLF5BB>B=BAA9BBC@BBBCA@@00,0,0<6<??9>>>ABBBGECCD@@@BC@A@@@=@:::D:::<A=@A@?AABBBBBA>CA>???<>?;99828783;.7552:::<;>&8;56/////5A>7@6666;*/)/5>??;BB9:;AE@C@BBB=BCC?>=>AACBAAAB????>>==;;;:;:?@6;<@?@<?B=AB@@@@A>>
@ATNG8:02336:05747
GATGGTAGCACACGAGATCTCATCGTACTCATTCGTTTTCGGAAGAGACAGGTACGTTAATAGTTAATAGCGTACTTCTTTTTTCTTGCTTTTCGTGGTATTCTTGCTAGTTACACTAGCCATCCTTACTGCGCTTCGATTGTGTGCGTACTGCTGCAATATTGTTAACGTGAGTCTTGTAAAACCTTCTTTTTACGTTTTACTCTCGTGTTAAAAATCTGAATTCTTCTAGAGTTCCTGATCTTCTGGCGCTCTGTCACGTCTGCTACCATCGTTCGGTCAGAGTCT
+
55:=9>CBBBCC;;6<<<<66666;???>BAB=00000&00*/)/;;:=BA=AB@;;797@;<@48-3333<=;AB@BBABAA(?=9;7377&39<?<A@A=BB@AAABBB>BBBBB?AB:>>A<@<@<<<?<<=:=>>E<?@AA@@@@???@@>>>A:>>@<AA=C=A=A?>?AAA;<<<DD6B6:6:ADDD/@=6666)899::;;;//-/@>>,<:=>C=B<??<@AAAA@@<@=AA>>>@98795//-3;--/=9;;;;;;;;>>:>>;;;<@D=A>;;;@@//
@ATNG8:02338:05745
GATGGTAGCAGACGTGACAGAGCGCCAGAAGATCAGGAACTCTAGAAGAATTCAGATTTTTAACACGAGAGTAAACGTAAAAAGAAGGTTTTACAAGACTCACGTTAACAATATTGCAGCAGTACGCACACAATCGAAGCGCAGTAAGGATGGCTAGTGTAACTAGCAAGAATACCACGAAAAGCAAGAAAAAAGAAGTACGCTATTAACTATTAACGTACCTGTCTCTTCCGAAACGAATGAGTACTATGTAGAGCTCTATACTACCATCGTTCGGTCAGAGTCT
+
::@C?CCCBBBDBBBCCBBCCDBBB@DCC>BABB@A>A?BBCBBBC?DC?B?BBBBBCCC3C?BBC?@@CDBBB;BCBBBBB5A@=B4:::.<CC>BBBBCDCCC@D?BB?BBB>@@BBCCCCBBBDDCCBB?BDCC?BBBA??971:?CAB?BCBCCCCC?CBCDCB@BB<9893999999+9<<9<=<<<='9837///9;A??<?=@>AA:=9=>B:;79AA@BBB?C?CCD>C??<?CBBBDCBA>AAA@@@@==>>=<?@::568://*/:177:<<?;;;
@ATNG8:02342:05124
GATGGTAGCTCACGTACGTCACACGTACTCATTCGTTTCGGAAGAGACAGGTACGTTAATAGTTAATAGCGTACTTCTTTTTCTTGCTTTCGTGGTATTCTTGCTAGTTACACTAGCCATCCTTACTGCGCTTCGATTGTGTGCGTACTGCTGCAATATTGTTAACGTGAGTCTTGTAAAACCTTCTTTTTACGTTTACTCTCGTGTTAAAATCTGAATTCTTCTAGAGTTCCTGATCTTCTGGCTCTCGTAGACAGATACTACCATCGTTCGGTCAGAGTCT
+
=:997;?>456=;<<@666>=CBA@@BA@A@A<ABBB<AB?B>BBCCBBB@DDBDB7:6;CAA?B@CFAAABABA@BBDCD3CC7:9BA;AAAA=AA@=@D7:9BAAA>BBBA====:>?@<@=AAAA:;;;5;:;;5;;>===>>>>=B@@AAA<;;;<>>:>:;;<A>>>>><=>@AA6A;>988888(8<==C3;;=;;:<<881///(./..72728<5>>><5555;*//68;;5;;C<C?>?>>@;<;AA@=>=====:=>>=<9::5:?>>>>>?@
@ATNG8:02351:05147
GATGGTAGCGCACACATAGATACAGTACTCATTCGTTTCGGAAGAGACAGGTACGTTAATTGTTAATAGCGTACTTCTTTTTCTTGTCTTTCGTGGTATTCTTGCTAGTTACACTAGCCATCCTTACTGCGCTTCGATTGTGTGCGTACTGCTGCAATATTGTTAACGTGAGTCTTGTAAAACCTTCTTTTTACGTTTACTCTCGTGTTAAAAATCTGAATTCTTCTAGAGTTCCTGATCTTCTGGATAGCGACGCGATATACTACCATCGTTCGGTCAGAGTCT
+
@@AB@DCCBBBCCCCAAACCCBBBBB@@ABBA>@@@B<AA6916;;=CB@=BC@@A=@?B>BD:97;B@>9::@B<;;;;;);B:9::AA9@;;=6=;?<=?<?@@ABGAECCCCDBC?BBB?B@CCCDAAAB?CCCC?BACBBABBCCCBBBBCC?BBD?CC?C?BBBBBBBBC?BBCDD9B?B?BBCCE1CC?@@<@BDDDDCCCC@BEFD1B@@CE?D?CC=BDCCCAA?A@CCBCBB?BAF?DCBCBCCDCCBBBBCCCCBB>ACCDD>BB?CC???BA@A
@ATNG8:02355:05138
GATGGTAGCACGACACGACGATGTGTACTCATTCGTTTCGGAAGAGACAGGTACGTTAATAGTTAATAGCGTACTTCTTTTTCTTGCTTTCGTGGTATTCTTGCTAGTTACACTAGCCATCCTTACTGCGCTTCGATTGTGTGCGTACTGCTGCAATATTGTTAACGTGAGTCTTGTAAAACCTTCTTTTTACGTTTACTCTCGTGTTAAAAATCTGAATTCTTCTAGAGTTCCTGATCTTCTGGAGATACACATGATACTCTACCATCGTTCGGTCAGAGTCT
+
@AAC@CBBB9;;=BBBCGCBBBBBCCBBBCAA>BABA>BCBC@DCBAB@@=@BAAC@C=BB::79?AADB999336;;;;;)3337333(387728<<6=B548=DCC>A??;>>GG=BAA<A<@?>>>>>>;?A??:>>?===@??AAAAAA?A;@@A<??:?8<<@>>@AAA;>>?CC5A<A<?>>>=.8:333,3-----=9:=:>FCC/A@@@@;@<;;7;??@>>><A:>=???A7;;A=@@@@@@A@@@>@@@@A==>A;A;;;>9>>;A@AAAB@@A
@ATNG8:02355:05152
GATGGTAGTATATCGCGTCGCTATCCAGAAGATCAGGAACTCTAGAAGAATTCAGATTTTTAACACGAGAGTAAACGTAAAAAGAAGGTTTTACAAGACTCACGTTAACAATATTGCAGCAGTACGCACACAATCGAAGCGCAGTAAGGATGGCTAGTGTAACTAGCAAGAATACCACGAAAGCAAGAAAAAGAAGTACGCTATTAACTATTAACGTACCTGTCTCTTCCGAAACGAATGAGTACTACTCTCAGAGACACACTACCATCGTTCGGTCAGAGTCT
+
ABBB@BBBBBBBB=;<ECCCBCDCB?B@A>@BB@@A9;8:CC@@@B?BB@C@;;;;9CCC1B>BBBABBCC@AA;:9;@=>>0=C>C5;;;*:@A>@A@@BCCCC@C?BB@CBB>AABBCDECCCCCCCCCC@DABB>BAA@AAAB?B@CAA?BCCCDCCC?BBBBBB?BB@@??>@AAAA;=88188888+8@=B;::DBAA@<@<>>AA1737AAAB@BBAACA@=A=AAA<BCC@CCBAABBB>BBCCCAAAAAAAAA>>>A<AAB>>:=<8==:::>?@@
@ATNG8:02358:05120
GATGGTAGCACGAGTCACTCATATCCAGAAGATCAGGAACTCTAGAAGAATTCAGATTTTTAACACGAGAGTAAACGTAAAAAGAAGGTTTTACAATACTCACGTTAACAATATTGCAGCAGTACGCACACAATCGAAGCGCAGTAAGGATGGCTAGTGTAACTAGCAAGAATACCACGAAAGCAAGAAAAAAGAAGTACGCTATTAACTATTAACGTACCTGTCTCTTCCGAAACGAATGAGTACTATGTAGAGCTCTATACTAATCGTTCGGTCAGAGTCT
+
BBBC@BCCB@@@CEGGBCCHCCBBBADBB@BBCEAA?A?BCDBBBC@CD?C?CCC?@@??2@?BBBBBBBBBBB9<=:;;;;*;B>C<AAA7AAB>BBBBCDCA@>@ADD@CCB=??BBDBCBCCCCBDCCC?CCBB>AABBBBBB@B@C@@>AGBBBCBB?BBBBBB?BB=999799ABA9=::4888888%9=9<>;>AABBB8;7:<AA:=:=ABBB@CCBA@??;?<?CC>BBC?BBBBBBBBA@@@@@@@>>=>AA???A=BA@B>AA?DCBBBB:99
@ATNG8:02360:05145
GATGGTAGGCGTGTGAGAGTCTGCCCAGAAGATCAGGAACTCTAGAAGAATTCAGATTTTTAACACGAGAGTAAACGTAAAAAGAAGGTTTTACAAGACTCACGTTAACAATATTGCAGCAGTACGCACACAATCGAAGCGCAGTAAGGATGGCTAGTGTAACTTGCAAGAATACCACGAAAGCAAGAAAAAGAAGTACGACTATTAACTATTAACGTACCTGTCTCTTCCTAAACGAATGAGTACCTCTCAGACGCTCGTCCTACCATCGTTCGGTCAGAGTCT
+
::;<8<CC@EBBBCCCCCCBBCCCD>CCC@EE:9;A=A<@@BBBCE@A@>@@CBAAAAAA2A?BCC:9:CC???8?A@@@@@.==9<3:99+9>A?AB?????AA;><>A<><?9>>@@>>>>>?<<<??AA7===C;>>>>>>55.6;A@@<@>>>@@??<?A<@@@;?A<CCB?BA;<90866/89999+9>9>:66///<<<6?;?@A@=C=A?;;;=>>>AA??9?;@AA:@BB?B?@=///9676@B@@<;;;B?;;8;??=B>>>>;>@=CA>>>@==>
@ATNG8:02368:05128
GATGGTAGTGTCATATGAGAGTGTGTACTCATTCGTTTCGGAAGAGACAGGTACGTTAATAGTTAATAGCGTACTTCTTTTTCTTGCTTTCGTGGTATTCTTGCTAGTTACACTAGCCATCCTTACTGCGCTTCGATTGTGTGCGTACTGCTGCAATATTGTTAACGTGAGTCTTGTAAAACCTTCTTTTTACGTTTACTCTCGTGTTAAAAATCTGAATTCTTCTAGAGTTCCTGATCTTCTGGGCAGACTCTCACACGCCTACCATCGTTCGGTCAGAGTCT
+
955>:>CCBBBBDFDCCCCCCCCBBBCCCCBB?BCCC=CC@C@CCCDCEC=BBBBB?B@DDCC?C?CCBBBBBBD@CCCCC1CB?BBDD=AABC?CCD@BC<AA@BCDBCCCCCCDF?BBD?C?CCCCCCCB@CCBB?CCCAAACCCCBBBCABB@CAA>@D?C?CCCCCBBCC=A>>@>7>=A=@B@@@0?A@BB>BCCCCCCCCB?CBBB1BBBCC?C@CC?BBCDB@@<?<?CCCA@<@CDF>BBBCCCCDCDBBCBB?DDD@BBCCC@BB?BCAAACBBB
@ATNG8:02368:05160
GATGGTAGTATCTGCACACTCTGTCCAGAAGATCAGGAACTCTATAAGAATTCAGATTTTTAACACGAGAGTAAACGTAAAAAGAAGGTTTTACAAGACTCACGTTAACAATTTTGCAGCAGTACGCACACAATCGAAGCGCAGTAAGGATGGCTAGTGTAACTAGCAAGAATACCACGAAAGCAAGAAAAAGAAGTACGCTATTAACTATTAACGTACCTGTCTCTTCCGAAACGAATGAGTACGTGTGACGTACGTGAGCTACCATCGTTCGGTCAGAGTCT
+
448>:>CCCCCCCCDCBAACBBB;;8:CC@CCCCBB=@=@ACCBBB@BB@B@CCBBBBBB3B?CCAAABBBBCC;@?;;;;;*;@>C5;;;*9@@=CBBCCCC<;7;:?@=ACC;ACBCCCIFDCCBCCCCC@CAAA>??BBAAAD?C@CBB@BBBAAABB@CCBBBB?BA=999399=?A=988<?BDDD/BB;888????;7175::>@,/-/<@A@>AAAAABB7999CC>DED@AAAABBFC@@@AABBBCBBBBBBBBBB?B;;;?;??<>>=CBBB99
@ATNG8:02370:05120
GATGGTAGCTCACGTACGTCACACGTACTTATTCGTTTCGGAAGAGACAGGTACGTTAATAGTTAATAGCGTACTTCTTTTTCTTGCTTTCGTGGTATTCTTGCTAGTTACACTAGCCATCCTTACTGCGCTTCGATTGTGTGCGTACTGCTGCAATATTGTTAACGTGAGTCTTGTAAAACCTTCTTTTTACGTTTACTCTCGTGTTAAAAATCTGAATTCTTCTAGAGTTCCTGATCTTCTGGTAGAGCGTGCATATATCTACCATCGTTCGGTCAGAGTCT
+
955>9;ACDCDCCCEB<66=?A@BCBABB=;;4<A@@9?@<@?BCBCBLM?AAABA?C@CCEF@K@AABBBBBBBACCCCC2AA?BBDD>BC;;:<BB@CD@@?@BDC?AACCCCBB?BAA=A=A@@9:9888=?>B:>=@>>===??;;;;;;>5888:>@=B=B@>>>>B>=8:;ADD5C=C8==DDD/A@???9?>====?>==6;;;;+99657)/(/838889778*/*/99<AA=@?@<@@@@???@@CD??>@AAA>>:=??>A8;;=BACCDC;;;
@ATNG8:02372:05151
GATGGTAGATACTCGCTGATACACCCAGAAGATCAGGAACTCTAGAAGAATTCAGATTTTTAACACGAGAGTAAACGTAAAAAGAAGGTTTTACAAGACTCACGTTAACAATATTGCAGCAGTACGCACACAATCGAAGCGCAGTAAGGATGGCTAGTGTAACTAGCAAGAATACCACGAAAGCAAGAAAAAGAAGTACGCTATTAACTATTAACGTACCTGTCTCTTCCGAAACGAATGAGTACATAGATATACGTATAGCTACCATCGTTCGGTCAGAGTCT
+
//8939/06@@BB;66;>ABCDDCC>CCD?BCBAAA@DAEC???@@<?;7;<00/==>>?+=58==::@<=>==696>::<<*<<8<7<<<2A>@<@BCC==;5909:===A@?;A895CCCDAAA@B?A;;4:?::59A=?@A@@4<5<@@:@;:8???@>ABB@?@>9959A>8=<777)79979:;;;+:>:?AB<;9956-7/5:77-/(/800/69;;<?<?13,377.77>6777BBAABCBB:;9<<=:::??>9:9A1:9625499379?=@?755
@ATNG8:02378:05137
GATGGTAGGACGAGCGTCTGAGAGGTACTCATTCGTTTCGGAAGAGACAGGTACGTTAATAGTTAATAGCGTACTTCTTTTTCTTGCTTTCGTGGTATTCTTGCTAGTTACACTAGCCATCCTTACTGCGCTTCGATTGTGTGCGTACTGCTGCAATATTGTTAACGCGAGTCTTGTAAAACCTTCTTTTTACGTTTACTCTCGTGTTAATAATCTGAATTCTTCTAGAGTTCCTGATCTTCTGGGTCTACGCTCGTCGCGCTACCATCGTTCGGTCAGAGTCT
+
@@AB?BCC@BBCCCCBCBCCCCCC?BBCCCBB?BBBB=AC?C?BBBCDBB=BEDDC?B?BCCD?D?CCBBCCCCD?@@@@@1AB>A@CC>CCAB?BCC@CC9:9@CDC?BBCCCCCC@CCC?C?CCCCBAAB@BBBC@CBBBCAA@DCBBDABAA<@BB?BB>B>BBB@AAC@?<@A@@@8B@B?BDDDD100@A@7@000@@;?@A>A?AA>ABB??<??AC?BAA@;=?1617ABAA@?BBCD=BBBBBBBCABACCA@@@@C>CBB@B?BB@CCBCCCBAA
@ATNG8:02381:05153
GATGGTAGATATATGCACGCTCTACCAGAAGATCAGGAACTCTAGAAGAATTCAGATTTTTAACACGAGAGTAAACGTAAAAAGAGGGTTTTACAAGACTCACGTTAACAATATTGCAGCAGTACGCACACAATCGAAGCGCAGTAAGGATGGCTAGTGTAACTAGCAAGAATACCACGAAAGCAAGAAAAAGAAGTACGCTATTAACTATTAACGTACCTGTCTCTTCCGAAACGAATGAGTACGTGTGACGTACGTGAGCTACCATCGTTCGGTCAGAGTCT
+
////7<<=BB?CCCBCBC@@@DDBA?BCB?@@@C;;5:<@>>00/:6::5:5:@773==<+41488====<<;;3;<?>???,@BCC>CED;CCCABBBCDCCBC@B@BC?CCD?CCAABA@AACCCCAA@E@BBBC@CC???BBG@C@@AA@CECDBBBB@@?@CAB>BB?BAB??999C=?>>;?<==>/>A<A888AEB??;?<@BAB;?:88;@@<@;::ABA>A=>?B=BBB?BBBAAABAA@AB???AA@::9AA@BBB?ABBBC?A=8<;;999@@@
@ATNG8:02387:05164
GATGGTAGTATATCGCGTCGCTATCCAGAAGATCAGGAACTCTAGAAGAATTCAGATTTTTAACACGAGAGTAAACGTAAAAAGAAGGTTTTACAAGACTCACGTTAACAATATTGCAGCAGTACGCACACAATCGAAGCGCAGTAAGGATGGCTAGTGTAACTAGCAAGAATACCACGAAAGCAAGAAAAAGAAGTACGCTATTAACTATTAACGTACCTGTCTCTTCCGAAACGAATGAGTACGTGTGACGTACGTGAGCTACCATCGTTCGGTCAGAGTCT
+
@:?@>@A@BBDBBBAB<<<CCCECD?CBC?@@@@@?;A9ABB;;9B499<?<?@@?:AAB1@<?AA???BAAAC9?=:;:;;.;D@F=ABA9ACC?BAABBBDDD@C@CC@DCB=??BBCDCCB@@ACCBBC?A@997:@@@ABAA>BHDDC@BDBCCB??>?BACAA>AC?:::>AADEH=>==:::9::+:>9>887AA@@A7;7;?@?3839>B??=?BBABBB?B?BBC=CCC???>BBBDB=>>>BBBBBBBBB@?@BBC?BB>>B<@@<?@@CBBAAB
@ATNG8:02349:05197
GATGGTAGCACACGAGATCTCATCGTACTCATTCGTTTCGGAAGAGACAGGTACGTTAATAGTTAATAGCGTACTTCTTTTTCTTGCTTTCGTGGTATTCTTGCTAGTTACACTAGCCATCCTTACTGCGCTTCGATTGTGTGCGTACTGCTGCAATATTGTTAACGTTAGTCTTGTAAAACCTCTTTTTTACGTTTTACTCTCGTGTTAAAAATCTGAATTCTTCTAGAGTTCCTGATCTTCTGGGTCTACGCTCGTCGCGCTACCATCGTTCGGTCAGAGCT
+
CB@A>;66>ABBCCCBAAC<99==BBBCCCCC@CCCC>BB@B@C;;;@CD<@?>A@698:?<>:=8;;=>>:;;=7==>??+=?8>999(377=:@90*0@:00/;:>7=><8898A;:::8=8;<=>===<599=@-//66;;;>>A?==888A58776<=0/)///)/899:056656)5(/.58888%66----&....553556+2222$29555055:;65539///59377=>;>5:;<:19:-,,,,,6669@><<862-22222),,,22556535
@ATNG8:02351:05209
GATGGTAGTATCTGCACACTCTGTCCAGAAGATCAGGAACTCTAGAAGAATTCATATTTTTAACACGAGAGTAAACGTAAAAAGAAGGTTTTACAAGACTCACGTTAACAATATTGCAGCAGTACGCACACAATCGAAGCGCAGTAAGGATGGCTAGTGTAACTAGCAAGAATACCACGAAAGCAAGAAAAGAAGTACGCTATTAACTATTAACGTACCTGTCTCTTCCGAAACGAATGAGTACTGCGTCTCACTCTCGCCTACCATCGATAACCTCGAGTCT
+
ABAC@CBBABBBCCBCBBBCCCDBB?BCC@DCCCBB@B?CBCBBBC?BB>@<???;;<<<1>@CCDCBBBCDDD9?799999*9A>A4;;;.;BB?CBAADBBBB?B?BB@BBB=@@BACCCCCCBCCBBBC?BBBB?AABBBB@A>C@DAA>BBBCBBBB?BBBBBC@A@<@AA=A@AA@9@::48>@A6AB=B;;;>>>@@:=:=C??7:7:@BBB@BBBBBCC?B?BCC>BBB?@@@CCDCCABBBBBBAAACCBBB@BBB?B999A??<??CCDCC??@
@ATNG8:02364:05207
GATGGTAGAGTACAGTGTAGTAGACCAGAAGATCAGGAACTCTAGAAGAATTCAGATTTTTAACACGAGAGTAAACGTAAAAAGAAGGTTTTACAAGACTCACGTTAACAATATTGCAGCAGTACGCACACAATCGAAGCGCAGTAAGGATGGCTAGTGTAACTAGCAAGAATACCACGAAAGCAAGAAAAAGAAGTACGCTATTAACTATTAACGTACCTGTCTCTTCCGAAACGAATGAGTACTATAGACTATCTGAGACTACCATCGTTCGGTCAGAGTCT
+
A>BB>A?BBCCCCCCCCCCCCBCCC@CBCACDCCBB>A?AABAAAC?CC7:39@>9::::.:@CCBBBBBB??>3<@;;;;;*;D>B?BDD<CCC@AAABDCCBD@C@BB?BBB@BBBBBCCCCCCCCCBBC@DDAA?BBBABBBB?B@CCC@BBBCBCDB?AABCCD?BB>AAA<@?EEF@;;;;?DDDD/::6:///=:=;;7:=A@BD:=:=BEBB?BCBBBBB<?;?AA<BBB@BCCBBBBB@@A???A??BBBBBBBBBC@BBB9979@?BBBB@AABB
@ATNG8:02372:05178
GATGGTAGATACTCGCTGATACACCCAGAGATCAGGAACTCTAGAAGAATTCAGATTTTTAACACGAGAGTAAACGTAAAAAGAAGGTTTTACAAGACTCACGTTAACAATATTGCAGCATTACGCACACAATCGAAGCGCAGTAAGGATGGCTAGTGTAACTAGCAAGAATACCACGAAAGCAAGAAAAGAAGTACGCTATTAACTATTAACGTACCTGTCTCTTCCGAAACGATGAGTACTATAGACTATCTGAGACTACCATCGTTCGGTCAGAGTCT
+
:877488<@A@<=>>CC=AAC@@@B=BCBBCBBCC=@>????????A@<A?>?>@@@@A2>?A@<;?::888=39844444$597<7<<<0<<>9;;<<<==@@6:7;A>BCD?BCCCBBCACCCC::;BC@BCBC@BBBBB?@?<??AAA>??A:::?@>>@C@@>;00*0/;6/7777.7AA>BBBB:>><>AAAAB?9:49=@@AA?B>AADDF@BA@A@88197689*9BA@ABEBBACCC?@@C????CBAAAA@AA=@<@9949><@@@AAB???
@ATNG8:02345:05246
GATGGTAGCGGCACACATAGATACAGTACTCATTCGTTTCGGATGAGACAGGTACGTTAATAGTTAATAGCGTACTTCTTTTTCTTGCTTTCGTGGTATTCTTGCTAGTTACACTAGCCATCCTTACTGCGCTTCGATTGTGTGCGTACTGCTGCAATATTGTTAACGTGAGTCTTGTAAAACCTTCTTTTTACGTTTACTCTCGTGTTAAAAATCTGAATTCTTCTAGAGTTCCTGATCTTCTGGTATGACTAGTGTACTACTACCATCGTTCGGTCAGAGTCT
+
8:@B.//</0)/::<>??CBBBC@@@B;907//)/77;1:<;@>>;@B<<<5;;=@@8@<<@@<7@799@<<A>;@>@CCCC3<@<??;>3::;;6;<>769@BCAAAC@CCCCCCCB?AAA=A=ABBDCCCC@BBBB@CCBAAA000>000@BBC@GDC@@@=@?C:;9?@CBB?@@FCD;D@D>;;;;;*;@;;;0:999>9;55549;;<*====B>A:AC?@B9::@@?C>::8:::5:9B=BB;;:@@>?@999ACBBBCC????@@49949779:@A@A
@ATNG8:02348:05264
GATGGTAGCGCATATCAGCGCAGCCCAGAAGATCAGGAACTCTAGAAGAATCAGATTTTTAACACGAGAGTAAACGTAAAAAGAAGGTTTTACAAGACTCACGCTAACAATATTGCAGCAGTACGCACACAATCGAAGCGCAGTAAGGATGGCTAGTGTAACTAGCAAGAATACCACGAAGCAAGAAAAAGAAGTACGCTATTAACATTAACGTACCTGTCTCTTCCGAAACGAATGAGTACAGAGAGTACGATATGTCTACCATCGTTCGGTCAGAGTCT
+
@A?@;?554:9;566?=====>>B>266<7999;54.4.449;5/06?:+//69;;<==+<8=<666>===@B9??99;;;$9@=>+000&00/)/:::9?;>@;@@CC@BBB?BCCBBBCCCCCCCC@AA?A???:???@@AB@;A>B::49@?>?>@A:@98555-27(..8)/...)..9355555(7<9=888==<88194866/6187@AA;@:99==>::7<<<:;999>>=>A@@BBBBBBABBBBBBBAA???B?A@?>=198479000>@@@
@ATNG8:02356:05248
GATGGTAGCTCACGTACGTCACACGTACTCATTCGTTTCGGAAGAGACAGGTACGTTAATAGTTAATAGCGTACTTCTTTTTCTTGCTTTCGTGGTATTCTTGCTAGTTACACTAGCCATCCTTACTGCGCTTCGATTGTGTGCGTACTGCTGCAATGTTGTTAACGTGAGTCTTGTAAAACCTTCTTTTTACGTTTACTCTCGTGTTAAAAATCTGAATTCTTCTAGAGTTCCTGATCTTCTGGACGACGCGCACTGACACTACCATCGTTCGGTCAGAGTCT
+
BBCEAC=AADDBBBBCBACDBBCCCBBBCCBA>ACCC>CC@C@@@@CBBB@BBBAA@C@CCDC?C=@@BBBBB??999:::(9@>BBCD>CBBB>B??;?@=@BBDBB?BBBB?><C:@@A8<8=>>>>>>A;AAAA288A>@@::;@@@A>>>A<>>><>>=A<@@@A??AAC=>>>CC5D;?5;;AAA.AA9880558///;89<:=>>>/?=>=?=B=??;@@??;;::><AA@@@A<@=>:=D>>=>>BAA;:;AAA@@??;?:::?;>><>??@@>>=>
@ATNG8:02358:05255
GATGGTAGTACATGATAGACGACACCAGAAGATCAGGAACTCTAGAAGAATTCAGATTTTTAACACGAGAGTAAACGTAAAAAGAAGGTTTTACAAGACTCACGTTAACAATATTGCAGCAGTACGCACACAATCGAAGCGCAGTAAGGATGGCTAGTGTAACTAGCAAGAATACCACGAAAGCAAGAAAAAGAAGTACGCTATTAACTATTAACGTACCTGTCTCTTCCGAAACGAATGTGTACTGCGTCTCACTCTCGCCTACCATCGTTCGGTCAGAGTCT
+
@ABC@BCDCCCDBBABCCCDAAADC@CCC?CBBAB@6;7;AA@CCB?BB=A?AA@BBBBB2B>BCDBBBDCCCF>BA;;;;;';B>B5;::*9@@=6;:BABBBB?CABB?BAA=??BBBBBBCBBDCCCCD@CCBB@C???BBAC@CAC::;:CBCBBBC?CCCAAA?CC?ABB>@@@?>8>9939ACCC3BB@C998BDD@@:>:=?>A1636>BBC@BBAAAEC@C@CBB=ACC>???ABBBBBBBBCCAA@BAAA@@<@;;5;A@:<5;;5;B@@AB:::
@ATNG8:02359:05232
GATGGTAGCGAGCGAGTGTGTATACCAGAAGATCAGGAACTCATAGAAGAATTCATAGATTTTTAACACGAGAGTAAACGTAAAAAGAAGGTTTTACAAGACTCACGTTAACAATATTGCAGCAGTACGCACACAATCGAAGCGCAGTAAGGATGGCTAGTGTAACTAGCAAGAATACCACGAAAGCAAGAAAAAGAAGTTACGCTATTAACTATTAACGTACCTGTCTCTTCCGAAACGAATGAGTACGTGTGCGACGTGTCTCCTACCATCGTTCGGTCAGAGTCT
+
<<<B?==B=BCBCECCBDDDCCGCC?@>@;>>@A?>>@=>://////)/3,33:9889::<99'82789:::99333(37777;7'3/(/(///&--93---457825,238:6<:9/59::@@?@@???CABBB?BCCC?BAABBAAA?B>@AA9:9BBBABB?A?;;;;9>>7:;;4::;;;39AA<;<==;*552..(..7222>:>5776626166>=A=ACB;<:D@C>@@D?DCC?ABCCCA???@@BABBCCDCBBA=:=AA?????B@BB@CCDEFFAA@
@ATNG8:02360:05224
GATGGTAGAGTATCATGTGTATCTCCAGAAGATCAGGAACTCTAGAAGAATTCAGATTTTTAACACGAGAGTAAACGTAAAAGAAGGTTTTACAAGACTCACGTTAACAATATTGCAGCAGTACGCACACAATCGAAGCGCAGTAAGGATGGCTAGTGTAACTAGCAAGAATACCACGAAAGCAAGAAAAAGAAGTACGCTATTAACTATTAACGTACCTGTCTCTTCCGAAACGAATGAGTACACACTCTCATATGACACTACCATCGTTCGGTCAGAGTCT
+
>;>C>CBCDCBCCCCCCCCCBCBBC@BBB=AACC??=?@BBCCCCC?CC@C@B@@=>>>>0@@DCCCFCBC@?>6>@;;;;.;A<A4;;;&9<@=>DDAAABBB<@>@@>ABB@CCBBBBCCCCCCBBBCC@C@@?@BAA@BCBB?B@BAA>ACCCDCAB=BAAAAA>BB>@@@:=<>>>97899>DDDC2CD?B:::AAAAA;@<@?<<4827>BCB@BBBBACD@D?BBC>CCC?BBBBBBAACCCCCCBBBBBBAAABBBB@BBB>@=@@?ABBBBB???
@ATNG8:02361:05239
GATGGTAGCTCACGTACGTCACACGTACTCATTCGTTTCGGAAGAGACAGGTACGTTAATAGTTAATAGCGTACTTCTTTTTCTTGCTTTCGTGGTATTCTTGCTAGTTACACTAGCCATCCTTACTGCGCTTCGATTTGTGCGTACTGCTGCAATATTGTTAACGTGAGTCTTGTAAAACCTTCTTTTTACTTTACTCTCGTGTTAAAAATCTGAATTCTTCTAGAGTTCCTGATCTTCTGGTAGAGCGTGCATATATCTACCATCGTTCGGTCAGAGTCT
+
>><C?CCGBA<A@=9;666>>CDBBBCCCCDDAAAAD>CC@D@CBBBDCB@BBCCC?B?BCCB?B?CBBBBBBBB=<;=<<,<@<ABCC>CBBB?BBB?BC>>>?GDC@BACDAA<<8;>B=A<AAA@@>>>;>>::91:=>>??;:?AA@=;;5;>@;?>=D=AA@@@@@@?6888>>2?<?:>>BBB.>=BB:B===@@?>;;4;==<+==>@@<@=??<?AA>?>>:>6;;>:<<,//959;??AA>==??>>>??@@AA<A@AAA=>><>>CCCCCCB
@ATNG8:02362:05243
GATGGTAGTATATCGCGTCGCTATCCAGAAGATCAGGAACTCTAGAAGAATTCAGATTTTTAACACGAGAGTAAACGTAAAAAGAAGGTTTTACAAGACTCACGTTAACAATATTGCAGCAGTACGCACACAATCGAAGCGCAGTAAGGATGGCTAGTGTAACTAGCAAGAATACCAGAAAGCAAGAAAAAGAAGTACGCTATTAACTATTAACGTACCTGTCTCTTCCGAAACGAATGAGTACGAGAGAGCACACGTGTCTACCATCGTTCGGTCAGAGTCT
+
AAAB?A@ABABA<=>@??>CDCB;:45>A<>@D@A@>B=ABA@@?@?BB@C?AB@?>>??,?<AABBBABB@@A=?@?@@@@0@C@D=BAB9ABB?ABABDCCCC@C@CC@BBB?BBBBCCCCCDBBBCBCC?BBAA<??AA@AAA=B@CBB?CBBCCBCB?BAAAAA?AA=@@@=ABBC>BBA>::999)9A@CABBCBAAB>A799BB?B?BAABB?BBAAABB5979BB=BCD?BBBBCDBB@<<AAACCAAAA>>>@?>>:=@@::5:=8<=@@??;::
@ATNG8:02365:05234
GATGGTAGGACGAGCGTCTGAGAGGTACTCATTCGTTTCGGAAGAGACAGGTACGTTAATAGTTAATAGCGTACTTCTTTTTCTTGCTTTCGTGGTATTCTTGCTAGTTACACAGCCATCCTTACTGCGCTTCGATTGTGTGCGTACTGCTGCAATATTGTTAACGTGAGATCTTGTAAAACCTTCTTTTTACGTTTACTCTCGTGTTAAAATCTGATTCTTCTAGAGTTCCTGATCTTCTGGCGCTCTGTCACGTCTGCTACCATCGTTCGGTCAGAGTCT
+
8:895:9:5999;;556==>A>@C@CCC@BAC=A@@@9>?<A799B>BB>@CAAAC@C@BCDD=A=;;;@::?54.4=>>>'44044<=/56>>:@>C@DC;??555;9==;::55.5993935554999=8:5557=999::555<:::::9;4:::7;;8;8?;9666669;7<5555&5.5.55555$5<<<<06555555544.444&479///49;6;;>>;;:6:5//////6:<>9=999:///:/55545<;::;8:9866)/0*///79:<;;
@ATNG8:02371:05244
GATGGTAGCGCGACGAGCGTAGACCCAGAAGATCAGGAACTCTAGAAGAATTCAGATTTTTAACACGAGAGTAAACGTAAAAGAAGGTTTACAAGACTCACGTTAACAATATTGCAGCAGTACGCACACAATCGAAGCGCAGTAAGGATGGCTGTGTAACTAGCAAGAATACCACGAAAGCTAGAAAAAGAAGTACGCTATTAACTATTAACGTACCTGTCTCTTCCGAAACGAATGAGTACTGCGTCTCATATGACACTACCATCGTTCGGTCAGAGTCT
+
@BBC>A@BBBBCBCC=?C>@?C>CC=CCD@A@@C@?=@=@@@@@@@<???B>???:9999$74=>@>==CCCCE=98:999*5=9=.99,9==:>CC@??>BB=B?;;5:??;??BBBBDBDBBBBBDA@=@B::8:BBABCAA=B@A@@>?BDA@???B@AA??<?A=@CB7<<=:;155999ACCC.5636997@8@@D@C<??CC=@;@@B??<?@@@@AA=@>@AA<AAA>AA99:BA:??A@@@BBBBBCBBBBBAA=@????=AC@BBBCCBAAA
@ATNG8:02375:05241
GATGGTAGCTCACGTACGTCACACGTACTATTCGTTTCGGAAGAGACAGGTACGTTAATAGTTAATAGCGTACTTCTTTTTCTTGCTTTCGTGGTATTCTTGCTAGTTACACTAGCCATCCTTACTGCGCTTCGATTGTGTGCGTACTGCTGCAATATTGTTAACGTGAGTCTTGTAAAACCTTCTTTTTACGTTTACTCTCGTGTTAAAAATCTGAATTCTTCTAGAGTTCCTGATCTTCTGGGTGTATCAGCGAGTATCTACCATCGTTCGGTCAGAGTCT
+
@>>A>BBBBDDCDGBC;6;CBBBBCCCBBAA?ADCC>CD@C@CDBBBCCACCCCC@CADCBB@B@A@CBBBCBC@CCCCC3C@<??BB9?@BB@BCC@CC>88:ABA?BBBBBCCC@DCC?A?BBBABB??;>>>?<@AAA===>AAA@@??@@:>=B<>>=A=AA;;;???A;@@@CC5A:A:>>AAA/A=??D:A;;;::==>?;?@@@/@BB@@<@<=<8=:;;???=B7;;A==>/--7=4---77==@B@@=>=CBAAA<@@??A4:98<>>>@B;;;
@ATNG8:02379:05227
GATGGTAGCTCGCTGATGATATCTCCAGAAGATCAGGAACTCTAGAAGAATTCAGATTTTTAACACGAGAGTAAACGTAAAAAGAAGGTTTTACAAGACTCACGTTAACAATATTGCAGCAGTACGCACACAATCGAAGCGCAGTAAGGATGGCTAGTGTAACTAGCAAGAATACCACGAAAGCAAGAAAAAGAAGTACGCTATTAACTATTAACGTACCTGTCTCTTCCGAAACGAATGAGTACTATAGACTATCTGAGACTACCATCGTTCGGTCAGAGTCT
+
::4;26>>>>BB@665;;996@@@@?B@=;>0//772769;<==AC@8858?=<<98877'74;888<:::===/8845555$5949.555&5994;<6559944.9:=:7;?>4:A@?BCCCAA@BB;;;B?B?@@;??@A???B=A?BAA=ABC@?@@@<?>?A>>;;<8733,3899:33426:????.@><?678>8///+/7:;9;6=6>>BAA?A?888:=9:6<AA7<;82;337>??ABAAF>@765><;8;933771833384885:888:8888
@ATNG8:02379:05245
GATGGTAGACACGTGTGCTCTCTCGTACTCATTCGTTTCGGAAGAGACAGGTACGTTAATAGTTAATAGCGTACTTCTTTTTCTTGCTTTCGTGGTATTTCTTGCTAGTTACACTAGCCATCCTTACTGCGCTTCGATTGTGTGCGTACTGCTGCAATATTGTTAACGTGAGTCTTGTAAAACCTTCTTTTTACGTTTACTCTCGTGTTAAAAATCTGAATTCTTCTAGAGTTCCTGATCTTCTGGGTGTATCAGCGAGTATCTACCATCGTTCGGTCAGAGTCT
+
>:?;9ABBBAB;;6;;;9;9;555:::9665<7<<BB7BE@C@BAA@CCC?BCAAA?B>??AA=A99:ABAABBB7ABDDD1448===?9?CBA9<:00)00*////993699=A@??;;;;;?;?EB;;;>>;?EAA7;;AA;;;??BB@>;;8818==:??9>:=???BBB@@<;77@>2=-/-/=@@@,==<<<6>>>>>>CBBB<@@@@/>=>>A<A<@@<@@A??@A<A:??AAAA:;;;;4556;9;88;899;=>;>AA<@==;=1667===@CA??=
@ATNG8:02385:05260
GATGGTAGAGAGACTGTAGCGCACCCAGAAGATCAGGAACTCTAGAAGAATTCAGATTTTTAACACGAGAGTAAACGTAAAAAGAAGGTTTTACAAGACTCACGTTAACAATATTGCAGCAGTACGCACACAATCGAAGCGCAGTAAGGATGGCTAGTGTAACTAGCAAGAATACCACGAAAGCAAGAAAAAGAAGTACGCTATTAACTATTAACGTACCTGTCTCTTCTGAAACGAATGAGTACCTCTCAGACGCTCGTCCTTCCATCGTTCGGTCAGAGTCT
+
::4;65:BCBCCBBDCDCCDCC@@@;@@@=@BBB;;:;?CCBBBBB?BB>B?BBB@????2@?BCCCBBBCA@=8<9::::;';@<B5999&5<>9>@<ACCECB@B?BB?CBC>BBBBCCDCCCBBBCCCC?CBBB?BAAABBBA=A@D?@>@CBBBBBB?BCCAAA?BC?889<>>ABA9=8838BDFD/AA=A888ABA==:==B???<?;>?CAB?BBCBBBB?CCCDD=BAA>ACCCCCC?CCCA>=??@@@?@@D:=:==CBC;?<?B?CCCCBB?>:
@ATNG8:02346:05300
GATGGTAGCAGACGTGACAGAGCGCCAGAAGATCAGGAACTCTAGAAGAATTCAGATTTTTAACACGAGAGTAAACGTAAAAAGAAGGTTTTACAAGACTCACGTTAACAATATTGCAGCAGTACGCACACAATCGAAGCGCAGTAAGGATGGCTAGTGTAACTAGCAAGAATACCACGAAAAGCAAGAAAAAGAAGTACGCTATTAACTATTAACGTACCTGTCTCTTCCGAAACGAATGAGTACCTCTCAGACGCTCGTCCTACCATCGTTCGGTCAGAGTCT
+
55<C;=CDBBDCDBBBBCCCCCCCD?BBB?CCCCAA?A?CCCBBBA?AB=B@@@BCCCCC3B?BBBACCCCAAA:>?@BDCC5CB>B5;;;.<BC?CBCBCBB@A>@ACC@CCB>AABBCBBBBDCCCCBCC?BBBB=??AABB?><AADCC?CBBBBCCC?CBB????A@<???;?@9999+987488888+7@:A788===>?<@=@ABB<?=??BBB?AAAABBB?B?BBC>BBB?BBCCCBD?AA@AA@@???@@@AC=???=>>=>A>AB?BBBBBC>>>
@ATNG8:02355:05284
GATGGTAGTGTCATATGAGAGTGTGTACTCATTCGTTTCGGAAGAGACAGGTACGTTAATAGTTAATAGCGTACTTCTTTTTCTTGCTTTCGTGGTTATTCTTGCTAGTTACACTAGCCATCCTTACTGCGCTTCGATTGTGTGCGTACTGCTGCAATATTGTTAACGTGAGTCTTGTAAAACCTTCTTTTTACGTTTACTCTCGTGTTAAAAATCTGAATTCTTCTAGAGTTCCTGATCTTCTGGTATGACTAGTGTACTACTACCATTGTTCGGTCAGAGTCT
+
55<>?>>BBBBBBB9:9@<<@=BBCCDABA:;;9CDD>BB:B@CBCCCCC<CC@;@:E;CC@?9@@BBC@@ACBC?::;:;)9?:989=5<:0/)/)/9)//6<<===>:<99:A@>?<@BD@C@CC<;<BBB=@@CCACCCAAAABBCBDCCBBA@F<<<<E@G>@@<;;CC@A=@AAAA3A5;6;BCCC5CBCBB=A@CBBBBB<;5;AAA0B@@BDADACC?CBBB@;0-0:==000<:009299>999@@?@A996B=B>>=:>C==@;>>8:99@:99>=
@ATNG8:02363:05285
GATGGTAGCAGACGTGACAGAGCGCCAGAAGATCAGGAACTCTAGAAGAATTCAGATTTTTAACACGAGAGTAAACGTAAAAAGAAGGTTTTACAAGACTCACGTTTAACAATATTGCAGCAGTACGCACACAATCGAAGCGCAGTAAGGATGGCTAGTGTAACTAGCAAGAATACCACGAAAGCAAGAAAAAAGAAGTACGCTATTAACTATTAACGTACCTGTCTCTTCCGAAACGAATGAGTACTATGTAGAGCTCTATACTAATCGTTCGGTCAGAGTCT
+
<@?@8<=A;?;<<<666?=>BBABC?BDC?ABBAAA?A?BBB@@?B<??;>9>A???CBB2B=783><<;7333(33:5555$59494;;;0;=>166;99::449,9:<=8<=<-48=:@?;A@C@@@ABBB?BBDC?@@CCCCBB?B?B:;8;@@@@?@?=??AB@@<??<??@<?<<??29883225555$59455256;89948277792;:=8@:94==>>A@C?D<>?B<AAB?BBBBABCCECBB888??>>>AA;;8818<;@<@A?BBBB@A>>?
@ATNG8:02366:05292
GATGGTAGCGCGACGAGCGTAGACCCAGAAGATCAGGAACTCTAGAAGAATTCAGATTTTTAACACGAGAGTAAACGTAAAAAGAAGGTTTTACAAGACTCACGTTAACAATATTGCAGCAGTACGCACACAATCGAAGCGCAGTAAGGATGGCTAGTGTAACTAGCAAGAATACCACGAAAAGCAAGAAAAAAGAAGTACGCTATTAACTATTAACGTACCTGTCTCTTCCGAAACGATGAGTACGATGAGAGAGCTCTCTCTACCATCGTTCGGTCAGAGTCT
+
::9:65<==B;;;CBBCCCAAADGG?BBC@BBBBBB@A@CCCCCCC=AB?C?AAABBFDC1?<?A???AAA???8?@AABBC5CC@C7<;<6;BD?CBBFCAA<;7;>AA?B@A=?@BBDCCBDBCCCBBBB?BBBB@B???BBDC?C@C:;;;BBDBDBB@BBB????A@<??<1988898*665-667676$69475258;;99.5129<>7=:=BDDC?CAAABAA<>9>=@7@000=>?BBBCCCBB>?>A@@:::;;====:=ACBB;?><A?B>>>??>
@ATNG8:02368:05298
GATGGTAGGAGTATCATGTGTATCTCCAGAAGATCAGGAATCTAGAAGAATTCAGATTTTAACACGAGAGTAAACGTAAAAAGAAGGTTTTACAAGACTCACGTTAACAATATTGCAGCAGTACGCACACAATCGAAGCGCAGTAAGGATGCTAGTGTAACTAGCAAGAAATACCACGAAAGCAGAAAAGAAGTACGCTATTAACTATTAACGTACCTAGTCTCTTCCGAAAACGAATGAGTACACATCTTCGTGTCGTCAAATCGTTTCGGTCAGCAGTCT
+
;BA;6://)///::>>=>?>>CB:99?BBD=?;<<<@>A?CB@B;;5;B7;75;94455,55;;?@B@B@:;:,5555;;<+<=9>6;;;0;==8=BA@>>:44.449=7:::6:8;8<0//77;9;;;9;754495:99995<<7@;=00//9/--//)/999::5333(333,36688.///----&--(///55699;4848;99395667772//////682823333&388-333333;;;=>//,/95457.....'...55-59366;:9:98/,
@ATNG8:02371:05290
GATGGTAGCTCACGTACGTCACACGTACTCATTCGTTTCGGAAGAGACAGGTACGTTAATAGTTAATAGCGTACTTCTTTTTCTTGCTTTCGTGGTATTCTTGCTAGTTACACTAGCCATCCTTACTGCGCTTCGATTGTGTGCGTACTGCTGCAATATTGTTAACGTGAGTCTTGTAAAACCTTCTTTTTACGTTTACTCTCGTGTTAAAAATCTGAATTCTTCTAGAGTTCCTGATCTTCTGGGTGTATCAGCGAGTATCTACCATCGTTCGGTCAGAGTCT
+
@C@@>ABCCBBB@AAB:69ABBBCCB@AABAA?ACDD?CF@C@BBBBBBB?BBB@@>@@CCCC@D>@@ABAABBB?ABEHK2AA;??@@8@@@?>ABA>BB?BBBBBB?BBBB>?A?9??@<@<>@@A@@??<@BAA:?>>>@>>>AA@?A8::?;:::;::5;<@@@@BB@@@<?;:;:/:4:488888(8=777.6/////99:=18787(5<A?D=D=AA<AAC@=;;,/,/9:===9:<==6///=@>@;@@@@>>>AA@@<@;;;@;>>=C>>>?===?
@ATNG8:02372:05295
GATGGTAGCTCACGTACGTCACACGTACTCATTCGTTCGGAAGAGACAGGTACGTTAATAGTTAATAGCGTACTTCTTTTTCTTGCTTTCGTGGTATTCTTGCTAGTTACACTAGCCATCCTTACTGCGCTTCGATTGTGTGCGTACTGCTGCAATATTGTTAACGTTAGTCTTGTAAAACCTTCTTTTTACGTTTACTCTCGTGTTAAAAATCTGAATTCTTCTAGAGTTCCTGATCTTCTGGTATGACTAGTGTACTACTACCATCGTTCGGTCAGAGTCT
+
;9;C:>CCBCCCBBBGHCCGDBBABACCBCBA>ABB?BC@D?@@BCCCC?BB????B?CACC?C<A???BBBBB@BB@@@1@@>BBBB<BBBB?BBB>BB=@@CBBB;@@A@AA@@7@AA;A9>>>>=<<>;?A>>688?><=>>AAABB=<<=:==><AD=F<>::7;;;:A8==<<</=5;5;;EEE/A@;;;3;;;;?@@;;;5;;;;+7>>>D=B<8838;;>>?><@<@@AAAA6::A=@@@A>CBA@ABBCBBBCCCC?C@?@D?BB?BBBBBBB>>
@ATNG8:02376:05303
GATGGTAGCGCATATCAGCGCAGCCCAGAAGATCAGGAACTCTAGAAGAATTCAGATTTTTAACACGAGAGTAAATGTAAAAAGAAGGTTTTACAAGACTCACGTTAACAATATTGCATCAGTACGCACACAATCGAAGCGCAGTAAGGATGGCTAGTGTAACTAGCAAGAATACCACGAAAGCAAGAAAAAGAAGTACGCTATTAACTATTAACGTACCTGTCTCTTCCGAAACGAATGAGTACGATGAGATCTCGTGTGCTACCATCGTTCGGTCAGAGTCT
+
:99@=>>:::AABBBDBBBBBBBBB;BBB>A=@AAB6:79@@@?AA?BC>A>AA@CII@I00-0AA>AACCCBC9;44:;;<*;?9<=AAB6?@?>BB>??BAB@9<6<<60009<>>ABBCCCDCDDAAAE@BAAA????ABBBC?B@BBA?BAAA@BBA?BBAAAC?;:78889>:/--)---(-----$.3.59255:::;5:5>@?:<A?:9:>>;>>@AB?A;<+000+000*000;@@@888ABAAAB@@>=0000/996;<9;?4887888==BBBB
@ATNG8:02377:05278
GATGGTAGGCACTGCGCACACATCCCAGAAGATCAGGAACTCTAGAAGAATTCAGATTTTTAACACGAGAGTAAACGTAAAAAGAAGGTTTTACAAGACTCACGTTAACAATATTGCAGCAGTACGCACACAATCGAAGCGCAGTAAGGATGGCTAGTGTAACTAGCAAGAATACCACGAAAGCAAGAAAAAAGAAGTACGCTATTAACTATTAACGTACCTGTCTCTTCCGAAACGAATGAGTACACACTCTCATATGACACTACCATCGTTCGGTCAGAGTCT
+
??@E@BBC?B565;665<<>>>===4;;C<;;=>99167=<=666=9=>:B9:<<77999'98<?:>>9?<778*97;5555$5:7<.559'5;;7696@?@=>B>A?AC?BBC?BBAACGCDBB@@ACCBC@CCCC?BBBBDGBB?C@C@?=?BBABBBF?BBBBBA?BD=@@C?B<B9?37663256788%8=9685=;8?@A<@<>>@D:>:=?BAB?BBBAAAC?C=AAA<@CC>A@CBBCC@@==>@CA??;;?AAABBBA>ABBBB?AA>ABACCC999
@ATNG8:02378:05306
GATGGTAGCGAGCGAGTGTGTATACCAAAGATCAGGAACTCTAGAAGAATTCAGATTTTTAACACGAGAGTAAACGTAAAAAGAAGGTTTTACAAGACTCACGTTAACAATATTGCAGCAGTACGCACACAATCGAAGCGCAGTAAGGATGGCTAGTGTAACTAGCAAGAATACCACGAAAGCAAGAAAAAAGAAGTACGCTATTAACTATTAACGTACCTGTCTCTTCCGAAACGAATGAGTACGATGAGATCTCGTGTGCTACCATCGTTCGGTCAGAGTCT
+
::@A?BBCCCBABBBBCCCDBCCCC>AB<BBBBBB?A@CCCAAAD@BB>@=???@@AAA3B?BBCCCCCB>==7<@BDGDF5CB>C4<;<.<BB>BBBABCBA@>CADF@CBC?AAABCDED@@@CDDD@A?BCAA=ABBABCBB<B>ACC@BBBBBCDC?CCCABB?BB?999:<=:88*5996678888%/:7:///=<BAA<>;>=>>6:6:A@AA?BBAAABB?B?BA@;A::79BBEBBCBAADD>>>=::9:::=>>AA=AAAAA:==;??@@@@==<
@ATNG8:02384:05281
GATGGTAGTGATACAGATCAGACACCAGAAGATCAGGAACTCTAGAAGAATTCAGATTTTTAACACGAGAGTAAACGTAAAAAGAAGGTTTTACAAGACTCACGTTAACAATATTGCAGCAGTACGCACACAATCGAAGCGCAGTAAGGATGGCTAGTGTAACTAGCAAGAATACCACGAAAGCAAGAAAAAGAAGTACGCTATTAACTATTAACGTACCTGTCTCTTCCGAAACGAATGAGTACTATGTAGAGCTCTATACTACCATCGTTCGGTCAGAGTCT
+
@AAB@BCBBBBCDCCCCCCCBCCCC?A@B@ECCCCC?C?BBB??@B?A@58.3;778999)9<?ABBBDBAAAB=A@ABBBB2AC?B8;;;6;BDAGBAADBB@@<@=AA>AAC=@@BCDBBCCCCCCCBBB@DBBA?CBBBBB?>9@?A:;8;AAABCCD?BBCCBA?BF?@AA999BBA9@9:79<ABB/@?<@988@@A?@7;8;DCC<>;>>BBC@BBAAABB@B?BBC>CCC?@??B@@@@@@A====>>;;;===@?@@=@??8818;:=>===?>==
@ATNG8:02344:05339
GATGGTAGCAGACGTGACAGAGCGCCAGAAGATCAGGAACTCTAGAAGAATTCAGATTTTTAACACGAGAGTAAACGTAAAAAGAAGGTTTTACAAGACTCACGTTAACAATATTGCAGCAGTACGCACACAATCGAAGCGCAGTAAGGATGGCTAGTGTAACTAGCAAGAATACCACGAAAGCAAGAAAAAGAAGTACGCTATTAACTATTAACGTACCTGTCTCTTCCGAAACGAATGAGTACTATGTAGAGCTCTATACTACCATCGTTCGGTCAGAGTCT
+
<<>?7?=BBB@@;;;;<<@BCAAAA@CBC?BBCBBC@E?AABAAAC?AA?B?AB:97CCC1?<999BAA@@>??8?@ABBCC1BD>@.999&9;;<?@@?;<<5:69;>>:?@A<?@CBCCBCCCCDCBBBB?BCAA?ABFDBC?><@?CAA>A???AAAB@BBBBBB?BD@?@?@CBBBB<=<<:=ABBB/AA=A888ABBBB=B:>=??7;5:ABAA>ABBCBBB?C@CCC<AAB?BCCCCCCC===AAA>@@@@>:;;?AAA<@@A;;5;=188;;;;;;;
@ATNG8:02346:05348
GATGGTAGAGTATCATGTGTATCTCCAGAAGATCAGGAACTCTAGAAGAATTCAGATTTTTAACACGAGAGTAAACGTAAAAAGAAGGTTTTACAAGACTCACGTTAACAATATTGCAGCAGTACGCACACAATCGAAGCGCAGTAAGGATGGCTAGTGTAACTAGCAAGAATACCACGAAAGCAAGAAAAAGAAGTACGCTATTAACTATTAACGTACCTGTCTCTTCCGAAACGAATGAGTACTGTATCTATGTGTGCGCTACCATCGTTCGGTCAGAGTCT
+
444<056>BBAA@..---579<CCD@CCC?CAABBB>B?CB;;;CC@@A7;4:@CDE???+@:>A>ABBBCCCD8:999===(=>4=2959&4;;8==B<5;8??7?8?:8<7713:??@BBB;;;<;:>BD@;999=B@;>?:::9=?D;;7;@ABBCCD>??AA??<<B=?>?5>733;38875::;;;+//*.;..278>=6;55555-5-55995.5>???B@383449,4;=9?BCA??@??::9A998BBABBB@;;BB?888;A;97/65559998:
@ATNG8:02351:05360
GATGGTAGCGCACACATAGATACAGTACTCATTCGTTTCGGAAGAGACAGGTACGTTAATAGTTAATAGCGTACTTCTTTTTCTTGCTTTCGTGGTATTCTTGCTAGTTACACTAGCCATCCTTACTGCGCTTCGATTGTGTGCGTACTGCTGCAATATTGTTAACGTGAGTCTTGTAAAACCTTCTTTTTACGTTTACTCTCGTGTTAAAATCTGAATTCTTCTAGAGTTCCTGATCTTCTGGTCTACTACACTGTACTCTACCATCGTTCGGTCAGAGTCT
+
>?AC?CB;;6CCDCCCCCCC:;;CCCCBBBDC?B;;;6;B=B@CCCCDDE@BBBCC?B=@>:>5>?AABC>====:=BCCC3AA?ABBB=@9;9:?;@=@@699??CCADCCCCDCD@CCC@B@BBBBBBBC?A@DE@CAABEFA@ACBBCCCEC@B@@=@A?B@DDECCBBBD>@ACCC;C?C=<;;;;*;CABB=BCCBBAAAA@>BCC;CBCBCAG@BB@@@ADCCB@B@BCBBAA?AAB@CBBBCCBBBBBCBBDCBBBE@BB;::?BB@DCBCBBA@@
@ATNG8:02356:05355
GATGGTAGTCGGCTGATGATATCTCCAGAAGATCAGGAACTCTAGAAGAATTCAGATTTTTAACACGAGAGTAAACGTAAAAAGAAGGTTTTACAAGACTCACGTTAACAATATTGCAGCAGTACGCACACAATCGAAGCGCAGTAAGGATGGCTAGTGTAACTAGCAAGAATACCACGAAAGCAAGAAAAAAGAAGTACGCTATTAACTATTAACGTACCTGTCTCTTCCGAAACGAATGAGTACACATCGTCGTGTCGTGCTACCATCGTTCGGTCAGAGTCT
+
;;;@;96A>54055549::999;9:16>>9><=@9;49?@@ABCBB?B<9>9;<<<;<;=.;<@BBBBBDC???8??AAAAA16;;@7BBB;DCCACAAAA@@@@8=;::5:AA?BCCCDCBBBB::9:@:>;?AAAABBBAAABB?B?B;;6;B@@ABBB@CCBBBC?BA>AB@;>:8;;1755../////%-62----455788899:>=7=775:5<7<<???>??A577?9?3707<@>@BC775>;77=88;888988;@B?ABA>>99947=?@BB=<<
@ATNG8:02368:05368
GATGGTAGTATAGAGCTCTACATAGTACTCATTCGTTTCGGAAGAGACAGGTACGTTAATAGTTAATAGCGTACTTTTTTTCTTGCTTTCGTGGTATTCTTGCTAGTTACACTAGCCATCCTTACTGCGCTTCGATTGTGTGCGTACTGCTGCAATATTGTTAACGTGAGTCTTGTAAAACCTTCTTTTTACGTTTACTCTCGTGTTAAAAATCTGAATTCTTCTAGATTCCTGATCTTCTGGGCAGACTCTCACACGCCTACCATCGTTCGGTCAGAGTCT
+
@@@B<AB@BAC;:6<>;;AA=BBBBBLDBCA@<A@@@;@B?B@CBBCCBB?AAACD?C>AABB>A?BABBBBBBBDCCCC#CC?C?==7=558<@?><>9.88>=8802;=:;;=>7;:A>D=?????;:;<???B7<;>>>>=@B@@@=<<@@;A@@;>>:>:>>>?>????<>>>BB5B;B=?????/=?99739:;;;;;;;<4:::7'55555.5225,2666=@<A=C@;;;@=?>>>8>><=888??@???>>=???===>?@=AB<>>???BD??
@ATNG8:02375:05333
GATGGTAGGCGACATACATACGCGCCAGAAGATCAGGAACTCTAGAAGAATTCAGATTTTTAACACGAGAGTAAACGTAAAAAGAAGGTTTTACAAGACTCACGTTAACAATATTGCAGCAGTACGCACACAATCGAAGCGCAGTAAGGATGGCTAGTGTAACTAGCAAGAATACCACGAAAGCAAGAAAAAGAAGTACGCTATTAACTATTAACGTACCTGTCTCTTCCGAAACGAATGAGTACGTGTGCGACGTGTCTCCTACCATCGTTCGGTCAGAGTCT
+
44;<8=@@=@@;?CCBCAAABCA;;7;AA>AAAB@@=@>BCCCBEB?A@3939=AAABBB2BACHCBBDCDECD>BA@@@A@0AB>C4;;;.;CC?CBA@ABB;;8;@BA?BBB=@?ABBBBBBCBFCCBBB?BBBB?BA@@@A@?<A@CBA?BB;;;CCC@CBBBCB?BB@BBA@BBAAA8999;99999(9>;@AAAA@@BB;>;888>1819?BCCABBB@@@C6:6:@>9>993::>@AA:::?A??>BA@AAB???<?;;7;AA?A=??9??@AAB@??
@ATNG8:02389:05337
GATGGTAGTGTCAGTGCGCGTCGTCCAGAAGATCAGGAACTCTAGAAGAATTCAGATTTTTAACACGAGAGTAAACGTAAAAAGAAGGTTTTACAAGACTCACGTTTAACAATATTGCAGCAGTACGCACACAATCGAAGCGCAGTAAGGATGGCTAGTGTAACTAGCATGAATACCACGAAAGCAAGAAAAAGAAGTACGCTATTAACTATTAACGTACCTGTCTCTTCCGAAACGAATGAGTACTACTCTCAGAGACACACTACCATCGTTCGGTCAGAGTCT
+
888>5::B@BBBB<>>B=BB666==9=CB=BA00/;6=6==44443-382859<;;7777'84::==@;;;777)875====+=<6;.595&5<<4;;;<;??999)9:=A?CBC<??BBDCEECDDCBCCCB@BB@@=?BBCBBBA?A@A::6;A@@ABCC@BBBBBBBBC@<<;@BB;::5:@?>AECDC3BD?BBCCCCCBC?D;;;BA;?<?@@@A?BBBBBCC?B?AAA:A??:?@AAABB??DDCCA@@@???>>=>>>E<>:9//)//)///777;==
@ATNG8:02389:05360
GATGGTAGCGCACACATAGATACAGTACTCATTCGTTTCGGAAGAGACAGGTACGTTAATAGTTAATAGTCGTACTTCTTTTCTTGCTTTCTGTGGTATTCTTGCTAGTTACACTAGCCATCCTTACTGCGCTTCGATTGTGTGCGTACTGCTGCAATATTGTTAACGTGAGTCTTGTAAAACCTTCTTTTTACGTTTACTCTCGTGTTAAAATCTGAATTCTTCTAGAGTTCCTGATCTTCTGGTAGAGCGTGCATATATCTACCATCGATTCGGTCAGAGTCT
+
@?CC@BBBB6666;9DCCBBBB@@?A;::;:85:944)5<9=:@=696994///7;)/)/-8:(/)/////::==>265<<.::54---(----8378=9<<:4438;>166<<<:<:.5493=3>=?996694=?54.6@@@BA?@@@>@@@?@@=@DD?:;69:>?@:;:A?@;?:9::*929299999$9?949)5>455555594999+9999>1616=7;>?A@@B?A?BB@A@A@BBB@=;;BC;;;A@@;;;?@A?@?=:::999;@A=AAB@??000
@ATNG8:02391:05367
GATGGTAGCACGAGTCACTCATATCCAGAAGATCAGGAACTCTAGAAGAATTCAGATTTTTAACACGAGAGTAAACGTAAAAAGAAGGTTTTACAAGACTCACGTTAACAATATTGCAGCAGTACGCACACAATCGAAGCGCAGTAAGGATGGCTAGTGTAACTAGCAAGAATACCACGAAAGCAAGAAAAAGAAGTACGCTATTAACTATTAACGTACCTGTCTCTTCCGAAACGAATGAGTACAGAGAGTACGATATGTCTACCATCGTTCGGTCAGAGTCT
+
<;:;>?=CC::6666>==?@@>>;;154949<<<<<7;69<;00/748869544433333$328;=<<:::::@87749999(55.5499;1;??;><<@;>9>?:>:@A?BCC>AA@@ABCCBBBBBEKCB<@@;;6:@@@????<@?BCC@AAACCB:;9:CFAAB@??<?A@;@@BBB=B=<988888(8:4;==A@@=>><>;?@@@;><>>BCEAD@@@ACC@C<??C>CCC?BBBA???A@@9;:>>>79>=:9999:967//.83//(588788855
@ATNG8:02344:05407
GATGGTAGGTGCACATGAGTGTATCCAGAAGATCAGGAACTCTAGAAGAATTCAGATTTTTAACACGAGAGTAAACGTAAAAAGAAGGTTTTACAAGACTCACGTTAACAATATTGCAGCAGTACGCACACAATCGAAGCGCAGTAAGGATGGCTAGTGTAACTAGCAAGAATACCACGAAAGCAAGAAAAAGAAGTACGCTATTAACTATTAACGTACCTGTCTCTTCCGAAACGAATGAGTACTGCGTCTCACTCTCGCCTACCATCGTTCGGTCAGAGTCT
+
@:@?7:@A?;;;CCEBBFBBCCCBB?BBD@CBBA;;9;?AABBBBB?BB?B@BBBBCBBC5BBDDCCCCBDECC;@?;;;;;*;B;@5;;;*99925AB@@?C??9?=@@;@BA=@A@@ABBCFICGCBB;;6;;;;?BB?@@CBB>B?A;;7<@@DA@9:39<<;>A<A?=?9949@@@F>BBB>?????.;@:=>>>B@@@B<@<?>>>1818>BBB;;;AAB;;5:47<<5;=?9@@CC???B>>?DCCBBBDCBBBB@BCB?CA@@A>@@=@CBA??:::
@ATNG8:02349:05414
GATGGTAGCACGAGTCACTCTATCCAGAAGATCAGGAACTCTAGAAGAATTCAGATTTTTAACACGAGAGTAAACGTAAAAAGAAGGTTTTACAAGACTCACGTTAACAATATTGCAGCAGTACGCACACAATCGAAGCGCAGTAAGGATGGCTAGTGTAACTAGCAAGAATACCACGAAAGCAAGAAAAAGAAGTACGCTATTAACTATTAACGTACCTGTCTCTTCCGAAACGAATGAGTACTATGTAGAGCTCTATACTACCATCGTTCGGTCAGAGTCT
+
::=B=BBCADCCCCCCEDCCBBBC@CCC@CCBBBB@B@BCCCAA@?BB@C?A<======1>?CCDBBAAABBC=A?88787(6;8<6===2=>>;?>>>?A??><@<>=9=AA9>>A>>>>>A;;;@<<<@:@A@@9==>A==<@9>9>886:???AA??;A?AA??7==;AAA5;;>AA7@:;466666(6:4;=@????@A=A=@>=>8;8<>>>A;A>>>=>>:@<@BD:=>><666@???@@A@@@A?>>AAAAA<<;??;?@C??:>>:?A@?==;;;
@ATNG8:02354:05406
GATGGTAGCGAGGAGTGTGTATACCAGAAGATCAGAACTCTAGAAGAGTTCAGATTTTTAACACTGAGAGTAAACGTAAAAAGAAGGTTTTACAAGACTCACGTTAACAATATTGCAGCAGTACGCACACAATCGAAGCGCAGTAAGGATTGCTAGTGTAACTAGCAAGAATACCACGAAAGCAAGAAAAAGAAGTACGCTATTAACTATTAACGTACCTGTCTCTTCCGAAACGAATGAGTACAGAGAGTACGATATGTCTACCATCGTTCGGTCAGAGTCT
+
;::A0//:::;;75<<==@BA@@@=A;;99;;<444.4::4349-43457555<<>>=+;8;:///8///39=18833333$3<8=:>FC5==848;;@@A>??>A?BF@???=@@?;BBGCCC@@@ABAA=@?BB>AAA@?==>3;5;:399@@ACC@@<@AA>90*0.)...)..-//)/7;:@ABBA.9955556995558<8<A<<7=187@AA>AA@@@5988=AAC>A995:89=B@A@@@@@??@?@>??>><<<7808////(//378===?888
@ATNG8:02372:05400
GATGGTAGGTGCACATGAGTGTATCCAGAAGATCAGGAACTCTAGAAGAATTCAGATTTTTAACACGAGAGTAAACGTAAAAAGAAGGTTTTACAAGACTCACGTTAACAATATTGCAGCAGTACGCACACTATCGGAGCGCAGTAAGGATGGCTAGTGTAACTAGCAAGAATACCACGAAAGCAAGAAAAAGAAGTACGCTATTAACTATTAACGTACCTGTCTCTTCCGAAACGAATGAGTACTGCGTCTCACTCTCGCCTACCATCGTTCGGTCAGAGTCT
+
::AB?BCC=B::;CCCCCCBCCBBB?CCC?CCCBBB?B?AACCBCB?BC?CBCB@99999'9=@CCCCCECCCD=AB:::::*;A>B?CCC;CBB@BCCCDBB987:?BA?BBB?BBBBCBCCBCBBBBCCCDDCC@CBA@@@BBB@D@AAA@BBBCDCCB>BBBBBB>BB>@@@=@@ABB7>>A?BCDDC/BA=A766@?===597:=>>5:5:>BBA?BAABBBB>A?ADD>C??>?BBFCCBBBCBCCCDBAABCBCC@BBB@BBBBB?BB?BCBBBBBBB
@ATNG8:02374:05414
GATGGTAGTATATCGCGTCGCTATCCAGAAGATCAGGAACTCTAGAAGAATTCAGATTTTTAACACGAGAGTAAACGTAAAAAGAAGGTTTTACAAGACTCACGTTAACAATATTGCAGCAGTACGCACACAATCGAAGCGCAGTAAGGATGGCTAGTGTAACTAGCAAGAATACCACGAAAGCAAGAAAAAGAAGTACGCTATTAACTATTAACGTACCTGTCTCTTCCGAAACGAATGAGTACTGTATCTATGTGTGCGCTACCATCGTTCGGTCAGAGTCT
+
BBBB?BCDCCCCCBB@CCDGD@@@B?BBB@CBB@AA=A>BDGCCBC@CD@D@BAAAAAAA2A@BBBCCBCB@@?8=;>@@@@2@B=B=AAA9AECGBAABCCCCC@C@AB?BBB>BBAABDCCCCCAAACCC?BCCC?AABBBCBB>B@BBB?CCCCCCBB?BCCCBB?BC?>>>999AAA9;;;6;BBBB/AA>B877@@B@@<@<??AA7:69?A@A?BBBBBBB?B?BDD>CAA>ABBBCBBBBBBBB@@@>D@@?;:<A@@<@C@??;>>9==?>>>=>=
@ATNG8:02376:05391
GATGGTAGATACTCGCTGATACACCCAGAAGATCAGGAACTCTAGAAGAATTCAGATTTTTAACACGAGAGTAAACGTAAAAAGAAGGTTTTACAAGACTCACGTTAACAATATTGCAGCAGTACGCACACAATCGAAGCGCAGTAAGGATGGCTAGTGTAACTAGCAAGAATACCACGAAAGCAAGAAAAAGAAGTACGCTATTAACTATTAACGTACCTGTCTCTTCCGAAACGAATGAGTACTGTATCTATGTGTGCGCTACCATCGTTCGGTCAGAGTCT
+
;99C9BBCDCCCCBBBFCDECDBBC>BCD@BA@@;;4:=@@BCBBA@BB?B?CBAAADDD3B?BBBCBBBB:::,:8;;;;;*;B>B4;:9&9@@;?AABCBEDD@B?CC@CCB<>?BBDCCCCCCCCBBBC?BBBB?AABBBBBB?B@CCC?CDBBBBCB@BBBBDC?BB@BBB?BBABC<986<@BDDD/AA:@???@@ACB8;7;A>=5:6:?BCC@BBAAABD?B?BCD>CCC?AAABDBBAAABCA@@@=?===@?@?;;7<B>>>=?>;>>@???>>>
@ATNG8:02386:05387
GATGGTAGTGTCATATGAGAGTGTGTACTCATTCGTTTCGGAAGAGACAGGTACGTTAATAGTTAATAGCGTACTTCTTTTTCTTGCTTCGTGGTATTCTTGCTATTTACACTAGCCATCCTTACTGCGCTTCGATTGTGTGCGTACTGCTGCAATATTTGTTAACGTGAGTCTTGTAAAACCTTCTTTTTACGTTTACTCTCGTGTTAAAAATCTGAATTCTTCTAGAGTTCCTGTCTTCTGGCTCTCGTAGACAGATACTACCATCGTTCGGTCAGAGTCT
+
:8:=9=BBBBCBB>>AABBBBCBA@@BBBBBB?BBCB?CB?BABCCFCCCFCCBCCAD@@@@C>B>BCCCBECA@900000'0>+/00*/:55.56949C=BBB;;;,:@CCBB@@=@>>:=;?>999AB@<@A00,0=>>ACBBCCDBBB::0:=000+00+0:><@AABB@@=>::::-;9@<@BCBC0AA;;;6;AAAAAA000,0>@>0@AACBAC?;;;;CDBBAA=@@B@@@?<@AC@CD@@@A@ACECCBBADCBBC@CCA@@@@?<?C?@ACCAA
@ATNG8:02342:05452
GATGGTAGCAGACGTGACAGAGCGCCAGAAGATCAGGAACTCTAAGAAGAATTCAGATTTTTAACACGAGAGTAAACGTAAAAAGAAGGTTTTACAAGACTCACGTTAACAATATTGCAGCAGTACGCACACAATCGAAGCGCAGTAAGGATGGCTAGTGTAACTAGCAAGAATACCACGAAAGCAAGAAAAAGAAGTACGCTATTAACTTTTAACGTACCTGTCTCTTCCGAAACGTATGAAGTACTATGTAGAGCTCTATACTACCATCGTTCGGTCAGAGTCT
+
888A:>ABBCC@>?;?;;>?CCC?@:=<=7<::>>@7@7<;A5404?4865:5/////666'63/338889;333(3395555$5<49.555&5<<9<ABB@A@>?;>:>@:AAA?AAAABCABBEBBBD@@A?CBAC>A???@@??9@=B;;7:DCACB??=?BBBAB>AB?AAA=A@A@A7<<;6::<<=/;;5<?@>><<<<8;46666(77888869<;96889262477.6,,,,,,(,,,.336:99555599=;=6669:599?==0664//.358566
@ATNG8:02347:05430
GATGGTAGCTCTGCTCTGACTCTCGTACTCATTCGTTCGGAAGAGACAGGTACGTTAATAGTTAATAGCGTACTTCTTTTTCTTGCTTTCGTGGTTTTCTTGCTAGTTACACTAGCCATCCTTACTGCGCTTCGATTGTGTGCGTACTGTTGCAATATTGTTAACGTGAGTCTTGTAAAACCTTCTTTTTACGTTTACTCTCGTGTTAAAAATCTGAATTCTTCTAGAGTTCCTGATCTTCTGGGCAGACTCTCACACGCCTACCATCGTTCGGTCAGAGTCT
+
=>CC@CDB@@;A@@@B@CCC;;9@AAAABB@@=@AB>BB>B?;;;ECIHACCC@@=A@BBCC@CACBBAB000<*00<<<'00<CCCD=>ABB@CDC:BC:;;AELD@CDBCCCBC@DBB>A>ACAAABBC@BBB@;B@@@CCCCCBBBB?BBB?C@A>@C@E?BACCCCDDD@C;;;;6;@E=@A@@@0@BCCE>BBBCEEECCA=AA@A2ABABC?B?BB?BBCCBBB?B?BBBCBB=?>BB>BCFCCBBBBBBBBCC@CCC?BB??@?CA?BBBBBCC::
@ATNG8:02358:05432
GATGGTAGCGCACACATAGATACAGTACTCATTCGTTTCGGAAGAGACAGGTACGTTAATAGTTAATAGCGTACTTCTTTTTCTTTGCTTTCGTGGTATTCTTGCTAGTTTCACTAGCCATCCTTACTGCGCTTCGATTGTGTGCGTACAGCTGCAATATTGTTAACGTGAGTCTTGTAAAACCTTCTTTTTACGTTTACTCTCGTGTTAAAAATCTGAATTCTTCTAGAGTTCCTGATCTTCTGGACAGAGTGTGCAGATACTACCATCGTTCGGTCAGAGTCT
+
??:>:>CBCABCCBBCDDDAABCCC@A@DBBA=@AAB<BC@CACCCCCBB?BBBBB?B?@@AB=@=@AAAA;;4@244888'444(38:;3;;@B@B@@>@B49;::ACJ?DCCBBBB@BBB>B>BB@@@BAA=ABAB=BBBA@ABBBCCBCBBBC@BBA@CD@D?BBBBBCCCC@BFFFF<B>B5<;@@@,AB;;;7;BBCCCBBBC<@AAA0AA@BCAD@BC?BBBA@AE@C@BBBDDD>A@C@CCCDCCBBBBBB@@@BBCCC@FBA@B>AA=BBBBCCA@A
@ATNG8:02368:05420
GATGGTAGGTGCACATGAGTGTATCCAGAAGATCAGGAACTCTAGAAGAATTCAGATTTTTAACACGAGAGTAATCGTAAAAAGAAGGTTTTACAAGACTCACGTTAACAATATTGCGGCAGTACGCACACAATCGAAGCGCAGTAAGGATGGCTAGTGTAACTAGCAAGAATACCACGAAGCAAGAAAAAGAAGTACGCTATTAACTATTAACGTACCTGTCTCTTCCGAAACGAATGAGTACGAGAGTCAGAGCAGAGCTACCATCGTTCGGTCAGAGTCT
+
77:B;;AC<AACBBBBBCCBBBBBC@CCD@CBBACC>@>@C@@@@@?BB?B@BBBAA@@A0@<ABCIDCCCCC?AAA::99:*;B>@=@@@5::==?@888B>@@=A=;;59AA9?@E@BBAABDBBBBCBB?AB@@=???>AAAA<C?C7849=;;;>>>=B>>>??=BB=9885;;>>:===7;;CCC///*////;9<<=:>8755=4<6::@BB?BBB@@@A?A79:A;A::6:??>BB???@999ABABBBAABB?;;B=A===@;??6;;>===;;:
@ATNG8:02383:05467
GATGGTAGCGAGCGAGTGGTGTATACCAGAAGATCATGAACTCTAGAAGAATTTCAGATTTTTTAACACGAGAGTAAACGTAAAAAGAAGGTTTTACAAGACTCACGTTAACAATATTGCAGCAGTACGCACACAATCGAAGCGCAGTAAGGATGGCTAGTTGTAACAGCAAGAATACCACGAAAAGCAAGAAAAAGAAGTACGCTATTAACTATTAACGTACCTGTCTCTTCCGAAACGAATGAGTACGATGAGATCTCGTGTGCTACCATCGTTCGGTCAGAGTCT
+
;<::5::::9:4//9///)/99;<@@<<?A<00,6,,,-(--77<@@<:<8==7<;B994444#45:<==<;99<>>8<///<<<+<:5;)555&5999?666=BBCC=@=@@=@?@<@AA@@@@CDCCCBBB<;9;CCC@BBB>??AA?C@CBB9:9?99.5;;:@?;@<>>>;>??<>BBCC=/833,399::):<43343;779949;?@BCAL?BCBBD8::AAA@A@C<AAD>AAA??????A@AABAAAAABBBB@A=;;<>?=AAA=>:>A<??@@96577
@ATNG8:02387:05452
GATGGTAGCTCTGCTCTGACTCTCGTACTCATTCGTTTCGGAAGAGACAGGTACGTTAATAGTTAATAGCGTACTTCTTTTTCTTGCTTTCGTGGTATTCTTGCTAGTTACACTAGCCATCCTTACTGCGCTTCGATTGTGTGCGTACTGCTGCAATATTGTTAACGTGAGTCTTTAAAACCTTCTTTTTACGTTTACTCTCGTGTTAAAAATCTGAATTCTTCTAGAGTTCCTGATCTTCTGGGCTGCGCTGATATGCGCTACCATCGTTCGGTCAGAGTCT
+
99BB9=BEBBBB@@@BCCCCDCBBBBCCEDA@<@CCC=CC?B?DBCCCCC?CCCCD?C@DCCC?C@CBBBBAACCACCCCB1BC?CCCC>CCCC@CBB?BC>A@BCCC@BCBBCCCC?CBB>A>DDDCAAAB?CCCC>BABBBBCBCCCBAA@@@?CCC?AA=A>BBCDCCCCED>DDD;C;@;;:999'9C?AA>CBBBCCB@@A5<;;;*;BABC=@=@A=ABCCBDC?C?CCCCCB=@99:,:=@>ABCCCCDCCBBBBCD@CCCCC?BB@DDCCBB@??
@ATNG8:02388:05447
GATGGTAGCTCGCTGATGATATCTCCAGAAGATCAGGAACTCTAGAAGAATTCAGATTTTTAACACGAGAGTAAACGTAAAAAGAAGGTTTTACAAGACTCACGTTAACAATATTGCAGCAGTACGCACACAATCGAAGCGCAGTAAGGATGGCTAGTGTAACTAGCAAGAATACCACGAAAGCAAGAAAAAGAAGTACGCTATTAACCATTAACGTACCTGTCTCTTCCGAAACGATGAGTACTATAGACTATCTGAGACTACCATCGTTCGGTCAGAGTCT
+
;?@;7:8::455::<====BB@@AC:C=>9<<<<55059::;555;543047344;;<<=+<;?73373;8:>>6734::::(5946:>@@2A<;;?@>@;=669=A@::4:@@6::BABBCCCBBB@A@@@=@;;;>A???BABB=B9@00+0>;;@=AA?BBCDBC?AA=9999==:::,:=:8===>?.787979:85888,2-238849085:<<7<<<==<<7?/37>6;;;737;@ABBB>777;665877>>;;@?=6;988<89929@AAABB>>
@ATNG8:02390:05421
GATGGTAGACATATCGTACTCTCTGTACTCATTCGTTTCGGAAGAGACAGGTACGTTAATAGTTAATAGCGTACTTCTTTTTCTTGCTTTCGTGGTATTCTTGCTAGTTACACTAGCCATCCTTACTGCGCTTCGATTGTGTGCGTACTGCTGCAATATTGTTAACGTGAGTCTTGTAAAACCTTCTTTTTACGTTTACTCTCGTGTTAAAATCTGAATTCTTCTAGAGTTCCTGATCTTCTGGCGCTCTGTCACGTCTGCTACCATCGTTCGTCAGGAGTCT
+
988>6;<BDDHAAABBA?6556599;:;656>8::><244.359933333-3:///(/(//66*/+/:9883333.3:===*5:6897708---*--88;905587//)/...5;99377::>:>@<//./526:9A49:?7999:::A@A>::;5///48:/50777<:8:77277788.;-/-/;;;;+99:9:2=:99:///89)687)5=:999@;:;8;BAB>>><@=ABAA@@<@@@;:76339333=::=>>>>AA@69/-,2,,,,,,,(,,,-5
@ATNG8:02344:05507
GATGGTAGCTCTGCTCTGACTCTCGTACTCATTCGTTTCGGAAGAGACAGGTACGTTAATAGTTAATAGCGTACTTCTTTTTCTTGCTTTCGTGGTATTCTTGCTAGTTACACTAGCCATCCTTACTGCGCTTCGATTGTGTGCGTACTGCTGCAATATTGTTAACGTGAGTCTTGTAAACCTCTTTTACGTTACTCTCGTGTTGAAAATCTGAATTCTTCTAGAGTTCCTGATCTTCTGGGTGCGCTACAGTCTCTCTACCATCGTTCGGTCAGAGTCT
+
B@@B@B=CBB=@A@BBCCGCCBBABABBBBAA>AAAA;AA>B?BCCDCCI@CECDC@C>BCBB@BBCCCBCBD@@?@CDCD5CC@CCDD?CBCC@CBB?BE>BBCCCC@CBBCCCCC?BBC@C>BB@A@BBE@CBBB9;:AABBBBBAAACCCBC?A@@<?A;?<?BCCCCJCC?BAAA+0,00<<<3<>>?:AACBD@@:99455>>0:;659=A6:;=??::;7817179993434>CD8AA@9:9>>?999@::9@BA=AA;;;@BEADBCCICBBB
@ATNG8:02348:05518
GATGGTAGTACATGATAGACGACACCAGAAGATCAGGAACTCTAGAAGAATTCAGATTTTTAACACGAGAGTAAACGTAAAAAGAAGGTTTTACAAGACTCACGTTAACAATATTGCAGCAGTACGCACACAATCGAAGCGCAGTAAGGATGGCTAGTGTAACTAGCAAGAATACCACGAAAGCAAGAAAAAAGAAGTACGCTATTAACTATTAACGTACCTGTCTCTTCCGAAACGAATAGTACGATGAATCTCGTGTGCTACCATCGTTCGGTCAGAGTCT
+
<<?C@CC@BBBDB@A@A>@>;99>D7?<@:<<;@95.4.4;;;:::59928:<=455999(>6;?=>77<00//)///////$/<49.555&5<<6;;655<<55257;;9>>C>BBBBBAAADC@@@CCCB@BCCC?@@DCDEDD?B>B;;6;AAAC@@@@CBBCCC?CC?BBC?BBCCF>=;;5777787$/83////;;:::5:499:>9>;AA@===AAA:;:C@C@BCC>CBB798ABCCCDBBB?AAA???B???@;;5;===?:>>=AACAACAAB
@ATNG8:02357:05479
GATGGTAGTATCTGCACACTCTGTCCAGAAGATCAGGAACTCTAGAAGAATTCAGATTTTTAACACGAGAGTAAACGTAAAAAGAAGGTTTTACAAGACTCACGTTAACAATATTGCAGCAGTACGCACACAATCGAAGCGCAGTAAGGATGGCTAGTGTAACTAGCAAGAATACCACGAAAGCAAGAAAAAGAAGTACGCTATTAACTATTAACGTACCTGTCTCTTCCGAACGAATGAGTACTACTCTCAGAGACACACTAATCGTTCGGTCAGAGTCT
+
:9:@5:?BBBBBCCCCFFDCCBCCC?CBB@CDCCBB<?<@ABACBB@BB?B?BBBBBBBC3B?BEB999A997=6<7>9:<<*<?7<.999&0>>:00/:<@>=B?B@CC@CCC?BBABBBBCCABACCDBB@BBCC?BBBBCC??=@?AAA?BCBBBBBB@BBBAA@?BE?999;>><<<5===988988(6=;A789AA@AB;?<??>>9=8==@@@=AAABCEE@C?BB?BBB?BCCCCAAAABBCC??@BBA@@A@?==9=@@B?AA?DCBBBBAAA
@ATNG8:02368:05478
GATGTTAGGCGTGTGAGAGTCTGCCCAGAAGATCAGGAACTCTAGAAGAATTCAGATTTTTAACACGAGAGTAAACGTAAAAAGAAGGTTTTACAAGACTCACGTTAACAATATTGCAGCAGTACGCACACAATCGAAGCGCAGTAAGGATGGCTAGTGTAACTAGCAAGAATACCACGAAAGCAAGAAAAAGAAGTACGCTATTAACTATTAACGTACCTGTCTCTTCCGAAACGAATGAGTACGATGAGATCTCGTGTGCTACCATCGTTCGGTTAGAGTCT
+
ABBLD@CC?B@AACBBBCDCCBBBC>CCD@AAACBB@B?AACBCCC@BC?A@BBB?????.?=??AABB@@BBB9?>;;;;;.;A=A:@@@8@BC@CCCA?>>>=<>=AA;A>>7::A@@??>AAAAA@@>>5;;AA:>=====<?;A;AAA=AAAA@A?=:>>>?BB@BB@BBB@@@99:3;??<@@BBB/;;7;BBBAAAAA;@<@D?>;=;;=<AA;@==>?A?9>9@BA:98718@@BAAA@@@@>>>>>AAA@>8:8=>>:>AA??;??=A<BBCCBBB
@ATNG8:02372:05500
GATGGTAGCTCGCTGATGATATCTCCAGAAGATCAGGAACTCTAGAAGAATTCAGATTTTTAACACGAGAGTAAACGTAAAAAGAAGGTTTTACAAGACTCACGTTAACATTATTGCAGCAGTACGCACACAATCGAAGCGCAGTAAGGATGGCTAGTGTAACTAGCAAGAATACCACGAAAGCAAGAAAAAGAAGTACGCTATTAACTATTAACGTACCTGTCTCTTCCGAAACGAATGAGTACGTGTGACGTACGTGAGCTACCATCGTTCGGTCAGAGTCT
+
448:5:AFCB=CAAA?CBBABBCBB@GBA>@BB;;;?B?ABC000@;00+0:;=>><AAA1B@BBBBBBBAA@@;9:;ACCC5CC?B5;;;-;CD@CCBBBBBCE@B@BBB@AA<@?AABCCGCECCCBBA@;@?::5:AA@AA@@=@@BDD@BBBBACBD@BBBBBB?BB????>CABBD8?98198888+8A=D>>>@AA@A:=:=DAA3818=@@@?AAAAACC=@;@@A;@@A;?>??=AAB:::BFDCBBB??>AABBBB?A:::A>;;6;A@BBCBBB
@ATNG8:02375:05514
GATGGTAGACATATCGTACTCTCTGTACTCATTCGTTTCGGAAGAGACAGGTACGTTAATAGTTAATAGCGTACTTCTTTTTCTTGCTTTCGTTGGTATTCTTGCTAGTTACACTAGCCATCCTTACTGCGCTTCGATTGTGTGCGTACTGCTGCAATATTGTTAACGTGAGTCTTGTAAAACCTTCTTTTTACGTTTACTCTCGTGTTAAAAATCTGAATTCTTCTAGAGTTCCTGATCTTCTGGGTCTACGCTCGTTCGCGCTACCATCGTTCGGTCAGAGTCT
+
<8:;.4444@BCCCFCBBCDECDDDBBBBBGF@CEEC>BA=A<@@=:?==9=:==@=A?B??A5917@BABBBBB?@9989*9<7<8//'/00(/6;;;677/6<A<=>;>>@@AA::6:=>;?;?@>::;=@:>===;>>>;;<BBBBA@@;<;A<??C:?@=B<;<;?>==>=:=:@>>-6*/)/9999+:9666)//////:;=@<=@@@,8///>595@@=@@??>>><@<???<;=///6=4=;<@?<<::661663=677=7:::<=1;;<?AABCC@@=
@ATNG8:02378:05496
GATGGTAGCGCACACATAGATACAGTACTCATTCGTTTCGGAAGAGACAGGTACGTTAATAGTTAATAGCGTACTTCTTTTTCTTGCTTTCGTGGTATTCTTGCTAGTTACACTAGCCATCCTTACTGCGCTTCGATTGTGTGCGTACTGCTGCAATATTGTTAACGTGAGTCTTGTAAAACCTTCTTTTTACGTTTACTCTCGTGTTAAAAATCTGAATTCTTCTAGAGTTCCTGATCTTCTGGTCTACTACACTGTACTCTACCATCGTTCGGTCAGAGTCT
+
///96<@BBBCCDDBBCBBBBBB;;;CAAB;:2;@@@;AB?B@CCCCBBB?BBBBB?B?BBAA>B@BCCEC@ABD?CBCCC3CD?BBDC>AAAA?ACC>BB?BBCBBCACAAACCCC@BBC@D@DCCC;;;C@CBBB?CAAAEDCCCBCBDBCCB?@AA@CC?C=@@B@@@CCCADBBBB;B@C?BBBBB.;;CCC:<;CCCHEAAB>BBBB2BAAAC>B?@@=AAB<<;EADHDBA<;;=@@B@I=;=ICCBBCDCCCBBBBBB@C@@AC>@@@A::;@@@??
@ATNG8:02382:05484
GATGGTAGGCGACATACATACCGCCAGAAGACAGGAACTTCTAGAAGAATTCAGATTTTTTAACACGAGAGTAAACGTAAAAAGAAGGTTTTTACAAGACTCACGTTAACAATATTGCAGCAGTACGCACACAATCGAAGCGCAGTAAGGATGGCTAGTGTAACTAGCAAGAATACCACGAAAGCAAGAAAAAGAAGTACGCTATTAACTATTAAACGTACCTGTCTCTTCCGAAACGATGAGTAACTGCGTCTCACTCTCTCCTACCATCGTTCGGTCAGAGTCT
+
A>?>7:;;8@;66====E;9:45:;@<@A99;A<4:2//)/:977254.45::8000000#0)/76:;<<997818888=?=+A<,3,3333$3776;93339622+2.574922,2563.....666522662:7750588<858>5<5<<B=A===B=988<:::AC<8858@?:?@999)8?;4999<9*;=.552888855/506255+22'2222738885556.5.222'2333/66//(///66222588555755.522+599>@<>B<A;<;>>=>>
@ATNG8:02383:05503
GATGGTAGTACATGATAGACGACACCAGAAGATCAGGAACTCTAGAAGAATTCAGATTTTTAACACGAGAGTAAACGTAAAAAGAAGGTTTTACAAGACTCACGTTAACAATATTGCAGCAGTACGCACACAATCGAAGCGCAGTAAGGATGGCTAGTGTAACTAGCAAGAATACCACGAAAGCAAGAAAAAAGAAGTACGCTATTAACTATTAACGTACCTGTCTCTTCCGAAACGAATGAGTACGAGAGTCAGAGCAGAGCTACTCATCGTTCGGTCAGAGTCT
+
;;CC:BBB=CC@ACBCCCCBBB@@@=@@B=B@A@@@;@<ABF@@@D@CA<@:00/@G@@@0@<DAABAAA;>CC>DBA@@@@,@A>B>BBB:CCD?B;;:=>=9909<AA?BDB?@@@CBBBBCBDFB;;;@<@BAB>BBAAAB;;8<?CBC?@@BBBA@@@CCCDCC@A@=@@A9??@AA;9999000000%0>9/0/===>>>:?=A>??<A198@@@=@:9:CCC@C?CCC>CBB9:9?A???DBBD9:9BBBAAABBBBBCBBB>>??>1889;:8;;@@?A
@ATNG8:02383:05515
GATGGTAGATACTCGACTGATACACCCAGAAGATCAGGAACTCTAGAAGAATTCAGATTTTTAACACGAGAGTAAACGTAAAAAGAAGGTTTTACAAGACTCACGTTAACAATATTGCAGCAGTACGGACACAATCGAAGCGCAGTAAGGATGGCTAGTGTAACTAGCAAGAATACCACGAAAGCAAGAAAAAGAAGTACGCTATTAACTATTAACGTACCTGTCTCTTCCGAAACGAATGAGTACGAGAGAGCACACGTGTCTACCATCGTTCGGTCAGAGTCT
+
4444.477//--7---/::--////;38883------(/)//9889849918.3333=>??+>6<8888888;;;(3344444$5949.555&5<<7<;;;=====8<:5505==055;<>=<==6615<<<=:==;?;>99<888?;A;A;;49>>=?>>@;>998>>:8813;7,339::2999633333$393::<;>;999*.).33327389??>=<<000<:;<8<@B;B@B577CCCCBB>>?:9688<><:>>:99:<6:667825<7;7==;;7;9
@ATNG8:02389:05497
GATGGTAGCGCACACATATACAGTACTCATTCGTTTCGGAAGAGACAGGTACGTTAATAGTTAATAGCGTACTTCTTTTTCTTGCTTTCGTGGTATTCTTGCTAGTTTACACTAGCCATCCTTACTGCGCTTCGATTGTGTGCGTACTGCTGCAATATTGTTAACGTGAGTCTTGTAAAACCTTCTTTTTACGTTTACTCTCGTGTTAAAAATCTGAATTCTTCTAGAGTTCCTGATCTTCTGGAGATATCATCAGCGAGCTACCATCGTTCGGTCAGAGTCT
+
@?<=;@CDDDCC@??;:;999955550</0)/8::5<>9B?CCBCCCC@GBBAA?D@CCBB?B@CCCCBBBCD?BBCCC1BB?BBCD>CCBB=BA@;@C<@?BCCCC=BBDCCCCC?CCC?B?CCBBBCBD?BBBB@C@@@CCCCCCCCCBBBB>BBB?BB?A>@@DCCCCCD@DDDDD9C>A=::999*9CBBC>CCCCCCCDDC?BBBB2BBBCC@B@CC@BBBBCAA>A?BCCDCB?BAB?BCCCCDBABBCDCCBBBCCD@@@@BC@BB?BCBABABAA
@ATNG8:02390:05471
GATGGTAGCACGACACGACGATGTGTACTCATTCGTTTCGGAAGAGACAGGTACGTTAATAGTTAATAGCGTACTTCTTTTTCTTGCTTTCGTGGTATTCTTGCTAGTTACACTAGCCATCCTTACTGCGCTTCGATTGTGTGCGTACTGCTGCAATATTGTTAACGTGAGTCTTGTAAAACCTTCTTTTTACGTTTACTCTCGTGTTAAAAATCTGAATTCTTCTAGAGTTCCTGATCTTCTGGGTCTCTCTCTCACGCACTACCATCGTTCGGGTCAGAGTCT
+
BBCC@CCBABB:66@@BBB;9;@@BCCCCCAA>ACBC>CCBC@BAADDDD?CCB@?=@?BBBB?B@AA@BBB@?=9>====,;@8A;;<8>????BBB?BE598ABBB?AAAA<<<A;A;;7=;>>>==<<<;AC;;7;===>>@@@@AAAA@@@;@>@=DD9=7=>>AA@@@A9?>>>>2>;@:77777(8:///(//////<;;>19888(5997><@<==:=?>>===:>:==@AAA7::@@:@A@@??@?A?>?AAA>;;=6666<;7///,/=>AC>===
@ATNG8:02391:05497
GATGGTAGGTGCCATGAGTGTATCCAGAAGATCAGGAACTCTAGAAGAATTCAGATTTTTAACACGAGAGTAAACGTAAAAAGAAGGTTTTACAAGACTCACGTTAACAATATTGCAGCAGTACGCACACAATCGAAGCGCAGTAAGGATGGCTAGTGTAACTAGCAAGAATACCACGAAGCAAGAAAAAGAAGTACGCTATTAACTATTAACGTACCTGTCTCTTCCGAAACGAATGAGAACCTCTCAGACGCTCGTCCTACCATCGTTCGGTCAGAGTCT
+
:=<?<:::5:@C?B===@>CBBBA?ACDAED;;;@<@>@?=?8889>A9>9>A?==<=<,<8=A@<>>@@<<<1;<78777'75.56:;;.6287>:8;AB???7;7;@;>?>6;;;;;???BB???@@?><?==@9=<<>::::7;=AAA=@=>=>A;;5;667//)//(/88/66==:A<=877676(6<9=887@@@@>7>:=@@@=@<@;8889==>>>@@<A:<9>6;//(/63-/(/676669/.///.229=:8889>>>;>5;>:79:88?AAA
@ATNG8:02344:05545
GATGGTAGTGTCATATGAGAGTGTGTACTCATTCGTTTCGGAAGAGACAGGTACGTTAATAGTTAATAGCGTACTTCTTTTTCTTGCTTTCGTGGTATTCTTGCTAGTTACACTAGCCATCCTTACTGCGCTTCGATTGTGTGCGTACTGCTGCAATATTGTTAACGTGAGTCTTGTAAAACCTTCTTTTTACGTTTACTCTCGTGTTAAAAATCTGAATTCTTCTAGAGTTCCTGATCTTCTGGCTCTCGTAGACAGATACTACCATCGTTCGGTCAGAGTCT
+
44:=8<BBBBBBBB=BICCBCCBCCBBBCBCC?BBCD>DD?B@BBCCCCC@BBB;;8;?AAAA<@<@BDCBBBCC?BBBBB1BD?@ACD>BABB?BDD@DD@AAACCD@CCCDDDCC?BBB?A@CCCCAAAG@BBBB>BBCBBBCBBCBBCBBBCABBA@CD@C?CCCBBBBDD=A;;;;.;<@<;;;;;*;AAAE>BBCCBCCBBB=@AAA,@AABCAGFLI?A@BBBBB@C@BBCCBB?BBFACC::;BBABBBCCCB@@@;;7;ABBD?AA?B@@BBB;;;
@ATNG8:02357:05525
GATGGTAGCTCTGCTCTGACTCTCGTACTCATTCGTTCGGAAGAGACAGGTACGTTAATAGTTAATAGCGTACTTCTTTTTCTTGCTTTCGTGGTATTCTTGCTAGTTACACTAGCCATCCTTACTGCGCTTCGATTGTGTGCGTACTGCTGCAATATTGTTAACGTGAGTCTTGTAAAACCTTCTTTTTACGTTTACTCTCGTGTTAAAAATCTGAATTCTTCTAGAGTTCCTGATCTTCTGGTGTCTGATCTGTATCACTACCATCGTTCGGTCAGAGTCT
+
>:@@7;C;;9C@A;ABBBCCCBBABADCBBCC@CBB?BC?C?BBCBBCD@CCCBC@D?BBBC@CABBBCCDCDC?@@@@>0@B?BBCC=BCBB>BBB@CD=A@AA@AADCCBDCCC@CCC?B?CCCCBCBA?AABC?BBBBBBBCBCCDDBBBB>AAB?BC>A?BBCDCDCCC>B;;;;.;>B>;;;;;*;@AAC?CCGCDFCDBB>AAAA0AABBB@B@CC@CBCBBBB@B?AAACCB?BBC@CBBBCCCCCCCCCCCBCBBB@BCBAA>@B>BAA@AAB?>
@ATNG8:02360:05531
GATGGTAGGCACTGCGCACACATCCCAGAAGATCAGGAACTCTAGAAGAATTCAGATTTTTAACACGAGAGTAAACGTAAAAAGAAGGTTTTACAAGACTCACGTTAACAATATTGCAGCAGTACGCACACAATCGAAGCGCAGTAAGGATGGCTAGTGTAACTAGCAAGAATACCACGAAAGCAAGAAAAAAGAAGTACGCTATTAACTATTAACGTACCTGTCTCTTCCGAAACGAATGATTACTGTATCTATGTGTGCGCTACCATCGTTCGGTCAGAGTCT
+
59;@9>AA?ACCBCCBBCCABAAAA<ACC@CBCCBB?B@DCCDCBB@BC@A>A@?98888)9>@@AA@?CBBBE>AAB=A@A+>C@B:DDF<ECB@BBA@@BA;;6:;@@>???>ABAACCECBBBBBBCBB?B@@?=@ABBBBCC?B?B;:7:BBCCCAA?ACBBBB?BB????;??=::/6554678888%7:7:758=@ABA=C:>=@@7;6:???@?AAABBBA:?9>>>8>9949ACC?BBBBAAADABABBBBB@@>BBB@BB??B?BB?CCBBBB>==
@ATNG8:02360:05536
GATGGTAGCGCATATCAGCGCAGCCCAGAAGATCAGGAACTCTAGAAGAATTCAGATTTTTAACACGAGAGTAAACGTAAAAAGAAGGTTTTACAAGACTCACGTTAACAATATTGCAGCAGTACGCACACAATCGAAGCGCAGTAAGGATGGCTAGTGTAACTAGCAAGAATACCACGAAAGCAAGAAAAAAGAAGTACGCTATTAACTATTAACGTACCTGTCTCTTCCGAAACGAATGAGTACTATGTAGAGCTCTATACTACCATCGTTCGGTCATAGTCT
+
;;:C;C9;<CCBBCCEBBBD@BBCG>BBD?CBBBAA=@=AABBAAB?BB?B?BAC@@@@@1@>BBDCCBCCBA@:@@>@@@@0@B@C5;<;*;C@=@CCCCBC;9;;ADD@BBC>AABBBBBBCCCBBBBCC@CDCC?BBBBBBBB?B?B999:BCCCCCC@DDD??A?BB>BBA;?@998*:==;>=====&=@>@?@?CEEAA;@;AABC:>:<>B@@?@ECCCCC?B?BCC>C??=@BCBBACAAABBBBABCBB>>=<@@<<6;<;66/7819:<>>?===
@ATNG8:02367:05543
GATGGTAGCGCGACGAGCGTAGACCAGATGATCAGGAACTCTAGAAGAATTCAGATTTTTAACACGAGAGTAAACGTAAAAAGAAGGTTTTACAAGACTCACGTTAACAATATTGCAGCAGTACGCACACAATCGAAGCGCAGTAAGGATGGCTAGTGTAACTAGCAAGAATACCATGAAATCAAGAAAAAAGAAGTACGCTATTAACTATTAACGTACCTGTCTCTTCCGAAACGAATGAGTACGATGAGAGAGCTCTCTCTACCATCGTTCGGTCAGAGTCT
+
?<@E;66CCB@A@DCCDIBAADCC?CBBBBABBBB?A?AABAAAC?@@<>9???AAFDD2A>???CCDDBBBD>??@BBB@0;;5;4;;;6;EDABBBBAAD;;8;?BB?BBC?BBABBCBDBBBCCDDBB?AB@@=?ABBBBCB?B?B::7;C::9CCD?BBBB@?<?B>:99=A@@AB=A?=:888888%8818>??@@A=>:>:==CD3737ABAA>ABBBABB?@:;;@6=00*0:;@@BBBBBA=888@@A=>=>;;888188:;@<AA=B>BAA=<<=
@ATNG8:02367:05552
GGATGGTAGCACACGAGATCTCATCGTACTCATTCGTTTCGGAAGAGACAGGTACGTTAATAGTTAATAGCGTACTTCTTTTTCTTGCTTTCGTGGTATTCTTGCTAGTTACACTAGCCATCCTTACTGCGCTTCGATTGTGTGCGTACTGCTGCAATATTGTTAACGTGAGTCTTGTAAAACCTTCTTTTTACGTTTTACTCTCGTGTTAAAAATCTGAATTCTTCTAGAGTTCCTGATCTTCTGGTGTCTGATCTGTATCACTACCATCGTTCGGTCAGAGTCT
+
0)/793:ADDCCB@@@@BCBBBBCBBBBBBCBB@BBBD>DD@C@CCCCCBB?BBBBB@C?CCCC?B?B?@?CBBAB=<=;<;.???BBCC>BBBB>A@@;>>?BBBBBB>AADBB@AA;A@@<A<>>@@???A<A@@@:>=@;;;>;?B??A>>?A<AAA<>><><>>>AAC@@@7;;>>>/=9=4:;:::*:@8888)8<<888;9//)/999*66::@<A=AA<ABAA>>><@=@>>>AA:<<A=B@>>>>>@@>>?A@A@AAAA=?>>>A7::<A@>>>@=>>
@ATNG8:02370:05563
GATGGTAGGACGAGCGTCTGAGAGGTACTCATTCGTTTCGGAAGAGACAGGTACGTTAATAGTTAATAGCGTACTTCTTTTTCTTGCTTTCGTGGTATTCTTGCTAGTTACACTAGCCATCCTTACTGCGCTTCGATTGTGTGCGTACTGCTGCAATATTGTTAACGTGAGTCTTGTAAAACCTTCTTTTTACGTTTACTCTCGTGTTAAAAATCTAGAATTCTTCTAGAGTTCCTGATCTTCTGGGCAGACTCTCACACGCCTACCATCGTTCGGTCAGAGTCT
+
///:7;A?<@AABBBBBCBBBCBC@BCBBCCC?CCCE>BB?B@CCCBDCC?CCCCC@C@BBBB@IBDCBCBBBBB?A@CDC5BB?BBEC=C000+0/<87=;???CCC@CDC@A@@@<?@@<@?CCCCCBBI?CBBB@CMCBBCBBBBAAA@FED@BDC@AA?A?CBCCAAAA@;@;;;;.;5<>BBBBB0@@@@@8@;>0//////)----$-7///7175;;67:==;;:9?9===<<?6;>BB<BAABBA@@BC@@@CC@CCC@CAAAC@CC@AABBBC@@;
@ATNG8:02380:05521
GATGGTAGGTGCCATGAGTGTATCCAGAAGATCAGGAACTCTAGAAGAATTCAGATTTTTAACACGAGAGTAAACGTAAAAAGAAGGTTTTACAAGACTCACGTTAACAATATTGCAGCAGTACGCACACAATCGAAGCGCAGTAAGGATGGCTAGTGTAACTAGCAAGAATACCACGAAAGCAAGAAAAAGAAGTACGCTATTAACTATTAACGTACCTGTCTCTTCCGAAACGAATGAGTACTGCGTCTCACTCTCCCTACCATCGTTCGGTCAGAGTCT
+
9<<D@CBB?BBB>@ACCHCBBCCCABBB@BBAAAB@B?BBCBCCB?BB?B>BBBABCCC2@>ACDBBBBCBAA=>>>BBBC3?=8<39991:=A=>===DAA@@8<:=>:==<9>>>>>>?>=>??C<;;?9>>CC5<<>>>=<<:>;=;;7;@>@A@@>9>>A???;??;>>>9;<555,7;<9>?>>>/::7;EAAAA===;?;??>>9>;>>>>>9===>=>><A<>>=7=::5:::<;;;A?@>>>AA===AABB:>>><>?>=>:>>;@@???D==>
@ATNG8:02380:05555
GATGGTAGCATCATGCATATCTCACCCAGAAGATCAGGAACTCTAGAAGAATTCAGATTTTTAACACGAGAGTAAACGTAAAAAGAAGGTTTTACAAGACTCACGTTAACAATATTGCAGCAGTACGCACACAATCGAAGCGCAGTAAGGATGGCTAGTGTAACTAGCAAGAATACCACGAAAGCAAGAAAAAGAAGTACGCTATTAACTATTAACGTACCTGATCTCTTCCGAAACGAATGAGTACGATGAGAGACTCTCTCTGACCATCGTTCGGTCAGAGTCT
+
99//)//44445;///////////44)4;;39;=;??@C@EBB????<?B>A@CB=>?DEC+A6<<377>>@@@@833999:;*49.5.555&5;;756699994509?CD@CCC<;;ABBCCCCCCCCCCCC?C@@@<@@@@BBBB?B?B;<7;B@?@ABB?BBA@8:99?>>@<6:::98/833,35555(7949><;77555.5.59<;5<576:00:>0//666618-333(3883888::;;?>7378779>AA;86-----,33377-22+223339333
@ATNG8:02384:05542
GATGGTAGCACACGAGATTTCATCGTACTCATTCGTTTCGGAAGAGACAGGTACGTTAATAGTTAATAGCGTACTTCTTTTTCTTGCTTTCGTGGTATTCTTGCTAGTTACACTAGCCATCCTTACTGCGCTTCGATTGTGTGCGTACTGCTGCAATATTGTTAACGTGAGTCTTGTAAAACCTTCTTTTTACGTTTACTCTCGTGTTAAAAATCTGAATTCTTCTATAGTTCCTGATCTTCTGGGCAGACTCTCACACGCCTACCATCGTTCGGTCAGAGTCT
+
555A9=GCAACC@@6666<4<====<655<<<7<<@A<A@=@7999CDCC@CB@:<795=?;>9A?<>CCCCCBA>?=<=<(3718=AB;BH::8:??;?C?AAB?>??BCBBBCBB?@>=9=====>>???=@AAB7;:B????BAAA@@=>>A=>>=<@A=D<?===B???A388?@@5A<@:=>@@@/;;;DD:@@@888A@@@=AAAA/@;;;A=A<@@<@@===>A=A<@@AAAB:==A@8@:::==?>A:;;===9@>>6<///=5999=>>>@====
@ATNG8:02346:05572
GATGGTAGCTCTGCTCTGACTCTCGTACTCATTCGTTTCGGAAGAGACAGGTACGTTAATAGTTAATAGCGTACTTCTTTTTCTTGCTTTCGTGGTATTCTTGCTAGTTACACTAGCCATCCTTACTGCGCTTCGATTGTGTGCGTACTGCTGCAATATTGTTAACGTGAGTCTTGTAAAACCTTCTTTTTACGTTTACTCTCGTGTTAAAAATCTGAATTCTTCTAGAGTTCCTGATCTTCTGGCGCGTATGTATGTCGCCTACCATCGTTCGGTCAGAGTCT
+
455=9>@B@>;??<<==CCCBCBA@@BCBBBB?BBDD>DM@@?@@ACCCIHGCAA@>B>ABBB@C@C@A@CCCCC@A@@@@0@B>ACEF?CBCC@CBB?BB8;;@CCC@C;;;>>9405@@<A?@BD;;9@@?ABBE>AAB@@@ABAABCCBBBB=@@A?AF@D@BABBBCCCG?ABCCC7A7<5:AAAB0BDAAC>ABBBCCCBAA@DDDD5@@GCCACADG>@@CDDCC@B@CCBBBB?BCB@CC;;;;CCCE<<<AAA?CCD=?:98;5:A=@ACABB;;<
@ATNG8:02358:05600
GATGGTAGCTCACGTACGTCACACGTACTCATTCGTTTCGGAAGAGACAGGTACGTTAATAGTTAATAGCGTACTTCTTTTTCTTAGCTTTCGTGGTATTCTTGCTAGTTACACTAGCCATCCTTACTGCGCTTCGATTGTGTGCGTACTGCTGCAATATTGTTAACGTGAGTCTTGTAAAACCTTCTTTTTACGTTTACTCTCGTGTTAAAAATCTGAATTCTTCTAGAGTTCCTGATCTTCTGGGATGTGTGCGCAGTGCCTACCATCGTTCGGTCAGAGTCT
+
<AAC?BB@A95///77///<8@@CBB@@@A;;8<CCD?BB@B?B@BBCBB@BBBBC>@=@A;92:=@<??A>>=>5;;;;:,9>)//666.6;;;8@BB>AB<997BCC?BBBB@;;@<@DD<@<@:::@>>><??>>7;;?C;;;AAA>==@AAA:988:;;5;5;=;;;????556>?=-93:196899*76229,,,,,,,587949???*95555/5233.5///89=6A<>>8658---8946--,9--/67@@AAA:=;;5;=>>>;>>:;;;777===
@ATNG8:02361:05574
GATGGTAGGCGACATACATACGCGCCAGAAGATCAGGAACTCTAGAAGAATTCAGATTTTTAACACGAGAGTAAACGTAATAAGAAGGTTTTACAAGACTCACGTTAACAATATTGCAGCAGTACGCACACAATCGAAGCGCAGTAAGGATGGCTAGTGTAACTAGCAAGAATACCACGAAAGCAAGAAAAAGAAGTACGCTATTAACTATTAACGTACCTGTCTCTTCCGAAACGAATGAGTACCTCTCAGACGCTCGTCCTACCATCGAGGTTGTAAAGTCT
+
555>9>CD@B9;9BCBBBBBABCAA?BCC@CCGC@@???CBCCBBB@BB<?<?BCCCCCC3CACCCBBBDCCCC=A999?BGACC@B?BBB9BCB?CCBBCCC??=A@BB?@@@>BBCCDDDDEDDDDCCCC@CB@@?AA??AB@A>BACCC@BCAABBBB>BBB???>CC?B@>6;;777)::93:::::+9><A688AAABA<A<A>>>8:8;ADCC@DCCBABA;?;@A?;?::5:::CDDC?AAACCCCB@A@BBBB?@@A=@@@>>>5:4:888)8>88
@ATNG8:02379:05606
GATGGTAGCACGAGTCACTCATATCCAGAAGATCAGGAACTCTAGAAGAATTCAGATTTTTAACACGAGAGTAAACGTAAAAAGAAGGTTTTACAAGACTCACGTAACAATATTGCAGCAGTACGCACACAATCGAAGCGCAGTAAGGATGGCTAGTGTAACTAGCAAGAATACCACGAAAAGCAAGAAAAAGAAGTACGCTATTAACTATTAACGTACCTGTCTCTTCCGAAACGAATGAGTACGTGTGCGACGTGTCTCCTACCATCGTTCGGTCAGAGTCT
+
:48=59<<=BBAADCCC@??BD@;<<>BB?BCBGCC@BBCBBCB;:6;@=@=AAB99999$7-33<BA??<338*8794444$5;6;.555&55549<>=>;;///)/:388;:>=<<=>>?>?@>>====9=>;;7554::<984;9<;<:=54396//+/999==7=:6988(//////&/.2+25555(5838222:8222,2,2=;;49179999:==88099)/(/66(//616;;9///://279888888:55565553<522A177=B788BB;:@
@ATNG8:02383:05577
GATGGTAGGCACTGCGCACACATCCCAGAAGATCAGGAACTCTAGAAGAATTCAGATTTTTAACACGAGAGTAAACGTAAAAAGAAGGTTTTACAAGACTCACGTTAACAATATTGCAGCAGTACGCACACAATCGAAGCGCAGTAAGGATGGCTAGTGTAACTAGCAAGAATACCACGAAAGCAAGAAAAAGAAGTACGCTATTAACTATTAACGTACCTGTCTCTTCCGAAACGAATGAGTACTACTCTCAGAGACACACTAATCGTTCGGTCAGAGTCT
+
?@@C@CCC@E9;;@CB@B@AACDCC=CCC@CBBBBC?B?BBDCCCC?CC?C?BBBBBBBB2C?AABABCCCCCC>@@:;;;;*;B>C5<;<6;DD@BAACDDGBA?B@CC@BAB<??BABCCCCBBCCCCCC=BCBC@BAAABBBB@B@CCC@CCCCCCAA?ACCAAA?BC>778;>>@<:4;::4::::;+;A<C888@AB>>:><@?AA;>;>ACBC?BBBBBBB@B?ABD>CBB?BCAAACCA>AABB@<=AAAA>>>>>@=CC>A>AA@BBBBBB>>>
@ATNG8:02384:05587
GATGGTAGCGCACAATAGATACAGTACTCATTCGTTTCGGAAGAGACAGGTACGTTAATAGTTAATAGCGTACTTCTTTTTCTTGCTTTCGTGGTATTCTTGCTAGTTACACTAGCCATCCTTACTGCGCTTCGATTGTGTGCGTACTGCTGCAATATTGTTAACGTGAGTCTTGTAAAACCTTCTTTTACGTTTACTCTCGTGTTAAAAATCTGAATTCTTCTAGAGTTCCTGATCTTCTGGTAGAGCGTGCATATATCTACCATCGTTCGGTCAGAGTCT
+
444<8=BBBCCDDCACFCCBA@ABAABBC;;5;@@A<BD?B@CBBCCAA?ACAA@>A>ABAA5;5;AA@AA@A@=;<;;;*<@=BABB=BABC?CDD@BC;;;BCAB@BCDBBBCB@BCC@C@CBA@@A:;6;AAA@BAACCBBBBDCECCBBB@BCD@BA>A@BBCBBBCCC@DCCCC<B=B>;;;;-<BBBC?CDICCCCBA@5;;;;*;AABC@C?BD?BCCDCAB?A@BBBBBA6:9B>BBBBBBBBCBACBCBAAACC?C???B>AA@BCCCBBAAA
@ATNG8:02385:05602
GATGGTAGCGCACACATAGATACAGTACTCATTCGTTTCGGAAGAGACAGGTACGTTAATAGTTAATAGCGTACTTCTTTTTCTTGCTTTCGTGGTATTCTTGCTAGTTACACTAGCCATCCTTACTGCGCTTCGATTGTGTGCGTACTGCTGCAATATTGTTAACGTGAGTCTTGTAAAACCTTCTTTTTACGTTTACTCTCGTGTTAAAAATCTGAATTCTTCTAGAGTTCCTGATCTTCTGGTCTACTACACTGTACTCTACCATCGTTCGGTCAGAGTCT
+
;;BB8=BBBBCBBBCCCCCAA@CBBBBBBCBA=A;;;6:B=C?AAAJGBB@BBBAA=A<@@AB@C?CEBD;;;BB=@@@@@0@@9>@AA9AABB?BCCACB?BBACBD;;;CCCCCC@BBB@C@CCCBCA@@>A;;;@CCCCCEDDC@@ACBC;;:<DC@CC@D?BBDBBCCCE@B;;;;.;>C@<;<;;*;BBBB<AAABBCCABA<@@@@0@AADC9;9;C@DBCCBBB@C@BBBBBA?BAB?BAAACCDCBBACGBCBBBBC@C@@@C?AA?AB?AAA@ED
@ATNG8:02389:05578
GATGGTAGCGCATATCAGCGCAGCCCAGAAGATCAGGAACTCTAGAAGAATTCAGATTTTTAACACGTGAGTAAACGTAAAAAGAAGGTTTTACAAGACTCACGTTAACAATATTGCAGCAGTACGCACACAATCGAAGCGCAGTAAGGATGGCTAGTGTAACTAGCAAGAATACCACGAAAGCAAGAAAAAGAAGTACGCTATTAACTATTAACGTACCTGTCTCTTCCGAAACGAATGAGTACTGCGTCTCACTCTCGCCTACCATCGTTCGGTCAGAGTCT
+
ABBB@B:69<<AAAACDBCBBBDCC>CCGAGGDC;;:;?CBBBBBC@BB?A?@?ACCHLD5DACCCCCBDECBB<A;;;;;;*;C>C5;;;*;A@=@BBAAADDD@C=AA@DBB;AABBBBBBBBBCCDDCCACC997;AA?@@@@;A?C@A?ADBCBBBB?BAC???>BD@BCB999@?=899:>BBFDD2CC?C999BDA==:=8==<<4:3::@@A@BAAAA;;5;5;AA9@AB=ABACBB?@ACBCBBB<<;CDCCB@BCC@CBBAC>@@?BBABCB9:9
@ATNG8:02346:05657
GATGGTAGTGTGTCTCTGAGAGTAGTACTCATTCGTTTCGGAAGAGACAGGTACGTTAATAGTTAATAGCGTACTTCTTTTTCTTGCTTTCGTGGTATTCTTGCTAGTTACACTAGCCATCCTTACTGCGCTTCGATTGTGTGCGTACTGCTGCAATATTGTTAACGTGAGTCTTGTAAAACCTCCTTTTTACGTTTACTCTCGTGTTAAAAATCTGAATTCTTCTAGAGTTCCCTGATCTTCTGGATAGCGACGCGATATACTACCATCGTTCGGTCAGAGTCT
+
55545:9779/0/9///9;;==99:BAA@>??:?>@D>CC@C@BBBCCCC@BBCCCAB?BC@@?AACCCCCCCBB?CCEEG5BB>@?GD=CCBB=@AA=@B>BBBCCC@CBCCJCCB@BBB@B?CDBBBC@@>?DCC?CA@@CCCCCCAAABCCB?BBC?AA>A>ACCCCCCBA;?::::.;<AC5;;:;*;BCCD>CBBDCCIICC@CEED5BCBCE@D?CC?BBBBCCC@CD>AAACCD?BAEACCCCCCCCBBBBBCCCCCCC@@??BC?BC@DB999BBBC
@ATNG8:02346:05669
GATGGTAGGCGTGGTGAGAGTCTGCCAGAAGATCAGGAACTCTAGAAGAATTCAGATTTTTAACACGAGAGTAAACGTAAAAAGAAGGTTTTACAAGACTCACGTTAACAATATTGCAGCAGTACGCACACAATCGAAGCGCAGTAAGGATGGCTAGTGTAACTAGCAAGAATACCACGAAAGCAAGAAAAGAAGTACGCTATTAACTATTAACGTACCTGTCTTCTTCCGAAACGGAATGAGTACCTCTCAGACGCTCGTCCTACCATCGTTCGGTCAGAGTCT
+
899A@CA@4>://)//7;::=@=//)//949@ABA@<@<@A@C99:<A@;@3<=373333$35:99:766////(////888'//*/599:/9:;433552;225;A;<=79<>188==>A<986///>;::07552166553979)/*.5538??::9;>:>B>>AD@BB?BB=9<<8//(/88(./33)33(228895555.51556?:A;A776<487://(///5/579.7;5;5;696./..3399;===555=>>?;>>>;A;=>><>@<??>=76677
@ATNG8:02349:05625
GATGGTAGGAGACAGCGTCGCACACGTACTCATTCGTTTTGGAAGAGACAGGTACGTTAATAGTTAATAGCGTACTTCTTTTTCTTGCTTTCGTGGTATTCTTGCTAGTTACACTAGCCATCCTTACTGCGCTTCGATTGTGTGCGTACTGCTGCAATATTGTTAACGTGAGTCTTGTAAAACCTTCTTTTTACGTTTACTCTCGTGTTAAAAATCTGAATTCTTCTAGAGTTCCTGATCTTTCTGGGCTGCGCTGATATGCGCTACCATCTGTTCGGTCAGAGTCT
+
AA49.444./;://////;9<<666>>>>===@;=ABDD;E?C?;:8=;???AC??@7@00/::5:5:78?CB=;=633333$396999909===588=6@@:>?A>>>;@@>>>@>=:>@?<?<?<;///654:;;=5;;755599777:::553-...4;;272>888?@>=<<A>@@@6@=B7;;??>/9966606///877;A=68889*9///8383<?;>A=<<993::===:///(--66.7--/8889;::98975866233333627729@=;;///9
@ATNG8:02354:05630
GATGGTAGCGCACACATAGATACAGTACTCATTCGTTTCGGAAGAGACAGGTACGTTAATAGTTAATAGCGTACTTCTTTTTCTTGCTTTCGTGGTATTCTTGCTAGTTACACTAGCCATCCTTACTGCGCTTCGATTGTGTGCGTACTGCTGCAATATTGTTAACGTGAGTCTTGTAAAACCTTCTTTTTACGTTTACTCTCGTGTTAAAAATCTGAATTCTTCTAGAGTTCCTGATCTTCTGGATAGCGACGCGATATACTACCATCGTTCGGTCAGAGTCT
+
>:BB?BBBBCECBCBCDCGEJDBBAA@BBAA@=@@AA=AA<>5>;;=@BB>BCA@@@D@BBBB?B?BBBB@@@CC=;::::'9B=?9;;5:;;?:=>@:@C@BBCGDG@CCCCDCCC?CCC?A=CBCCCCCC@BCCC@BCCCCBBBCCCBBA@AC?BBB?BB?B>@@DABBCBB?AA@@A8@=@=::9:9*9BBBF=BACBBCDCCC?BBBB3BBBCC@C@CC?BBCCCCC?C?BBBDBB?BBC@CDAAACCCCCBBBCA@ACCD@AAAAB@CC?BBBBBAB??
@ATNG8:02355:05669
GATGGTAGTACATGATAGACGACACCAGAAGATCAGGAACTCTAGAAGAATTCAGATTTTTAACACGAGAGTAAACGTAAAAAGAAGGTTTTACAAGACTCACGTTAACAATATTGCAGCAGTACGCACAAATCGAAGCGCAGTAAGGATGGCTAGTGTAACTAGCAAGAATACCACGAAAGCAAGAAAAAGAAGTACGCTATTAACTATTAACGTACCTGTCTCTTCCGAAACGAATGAGTACTGCGTCTCACTCTCGCCTACCATCGTTCGGTCAGAGTCT
+
ABBC@CEABBBBBBCCBBCE@@ACC@BBB?BCBBBB:;:;CCCCCC?CC?C???>>>;>>0A=BBCEBBCBBBD;B@;;:;:$5:7<.555&5994;@@;ADCBB@D?@@=@AA?AABBCACBBBBBBBCD>CEDD@BAA@CDCF@C@BBC@CECAAAAB@CBBBBC:??=?AC?BBBBB<?=><98999(9=8=AAABBBBC?B?ABBB=><?BBBB?BCBB@AA>A=ACC=AA@=??DDABBBBBBAAABBBBBCA@A=>>A:??AAA<??:>>@?ABA==
@ATNG8:02358:05631
GATGGTAGGCACTGCGCACACATCCCAGAAGATCAGGACTCTAGAAGAATTCAGATTTTTAAGCACGAGAGTAAACGTAAAAGAAGGTTTACAAGACTCACGTTAACAATATTGCAGCAGTACGCACACAATCGAAGCGCAGTAAGGATGGCTAGTGTAACTAGCAAGAATACCACCGAAAGCAAGAAAAAAGAAGTACGCTATTAACTATTAACGATACCTGTCTCTTTCCGAAAACGATGGGTACGAGAGAGCACACGTGTCTACCACTCGTTCGGTCAGAGTCT
+
<5498=6666<>CC;<;?>BCC;;;0545.5<=<=>00/99;>55.49.424<0/////$/)//:;<>=<<>CC<@:4444&44.4.44(4;;7==;;<<;;?6;900)/9906;?>@A999ACCCBABC@BDCE@C@@@;;9@<B=B<<8<=<<::5505;;<<<03378;7633,333(333,//////#/;(//:9::99939055554:23-----(-5555566'.(.888)333356.6..-,,,,,,-8:<9:93/////(//////49917///::677
@ATNG8:02360:05630
GATGGTAGTGTCATATGAGAGTGTGTACTCATTCGTTTCGGAAGAGACAGGTACGTTAATAGTTAATAGCGTACTTCTTTTTCTTGCTTTCGTGGTATTCTTGCTAGTTACACTAGCCATCCTTACTGCGCTTCGATTGTGTGCGTACTGCTGCAAATATTTGTTAACGTGAGTCTTGTAAAACCTTCTTTTTACGTTTTACTTCTTCGTGTTAAAAATCTGAATTCTTCTAGAGTTCCTGATCTTCTGGGTCTCTCTCTACGCACCTACCATCGTTCGTCACGAGTCT
+
888:3:::666<<<>666;;999994444444.499<365469;;;;;6615555;7:8=<<;7<6::4555:;;644444$4:5:89909445.55>9=>7;;<<?;7;CCCBBBB;@@>4929@995555.5<:=7<<<;;;;>>=;:994499)4444)448;7<665:;///)/9;;;+949455555$4;5555&599.55.55///6:;<<)//:<<4<8;9.5544444.43988944.445>066@@>>?====@=<<5;/-(---,20-,,,---65:;:
@ATNG8:02362:05648
GATGGTAGCTATACGTATATCTATGTACTCATTCGTTTCGGAAGAGACAGGTACGTTAATAGTTAATAGCGTACTTCTTTTTCTTGCTTTCGTGGTATTCTTGCTAGTTACACTAGCCATCCTTACTGCGCTTCGATTGTGTGCGTACTGCTGCAATATTTTAACGTGAGTCTTGTAAAACCTTCTTTTTACGTTTACTCTCGTGTTAAAAATCTGAATTCTTCTAGAGTTCCTGATCTTCTGGAGATATCATCAGCGAGCTACCATCGTTCGGTCAGAGTCT
+
:5558==CBB=DEAA<CCCCBBB;59449>?@:ABBD?CC=@=@>>@@A@<@@BAA<@<@@AB?C=??AAA@::A9?===>.<@;@9:9,3?<=297>8?B?BAAABB?BBAA??8738AA:@<>>>>>>?@=????<AAA???????>BAAA==:;;;AA5C;<>>@@@HCC=@@@@@7@?B?BBCCC5BDDDD=BAABCCCBBC?BBBB3B99:D@C@AB?BBBB???@B@BADCCB?B>>:555<;A@@@@@@@A@@>>?A<@@@@@9==:<<<?>:::>
@ATNG8:02363:05663
GATGGTAGCACGACACGACGATGTGTACTCATTCGTTTCGGAAGAGACAGGTACGTTAATAGTTAATAGCGTACTTCTTTTTCTTGCTTTCGTGGTATTCTTGCTAGTTACACTAGCCATCCTTACTGCGCTTCGATTGTGTGCGTACTGCTGCAATATTGTTAACGTGAGTCTTGTAAAACCTTCTTTTTACGTTTACTCTCGTGTTAAAATCTGAATTCTTCTAGAGTTCCTGATCTTCTGACGACGCGCACTGACACTACCATCGATTCGAGGAAGTCTA
+
@;?C;CBCCCBB>CBBBB@<@BABBCCCCJDCACBBD>CD:;;;CCCBBB@BBBAA?A<???@=A=??CBABABB?AA===+AB?BA??5?BBA;??>9>@000:>8<5=@A>=>>>:>@?;?=@>>;;;?>:>>==:>??A>>>@A@@@A@;;;:=>A=??<?<@??;;;?>?:?>>>>1=3:4:::::(//6674------7735+222&2555859255/5777999:@:=>@E>><>@@@@??@??A=====;;;?<::5:///7706366360699//
@ATNG8:02366:05642
GATGGTAGGACGAGCGTCTGAGAGGTACTCATTCGTTCGGAAGAGACAGGTACGTTAATAGTTAATAGCGTACTTCTTTTTCTTGCTTTCGTGGTATTCTTGCTAGTTACACTAGCCATCCTTACTGCGCTTCGATTGTGTGCGTACTGCTGCAATATTGTTAACGTGAGTCTTGTAAAACCTTCTTTTTACGTTTACTCTCGTGTTAAAAATCTGAATTCTTCTAGAGTTCCTGATCTTCTGGGTCTACGCTCGTCGCGCTACATCGTTCGGTCAGAGTCT
+
?;AC@B??=@BBB@?ACBBBCCCC?BDCCCAA?ACD@CC?C?CABBDDD@CEDCC@C?BCDD@D?CCCCBBBBC=>>??>0>A;@?AA:@BBB>CBB>BC>@@ACCCACCCBB@CD@CBB=C@FBBBCBBB@BBDD?BBC@@?CCCCDDDA@@A?CCB?CC?B>AABBDBBCF=B::::.:=B;:::::*:CCCC>BBCCCCCCCC@CBCB2BCBCCAB@BE@DBBBBBB?B?BBBCCC?CBCC>CBCBBDDDDAAAAAAABBBBBBAC<@@@CCBBBEA??
@ATNG8:02370:05640
GATGGTAGCACGACACGACGATGTGTACTCATTCGTTTCGGAAGAGACAGGTACGTTAATAGTTAATAGCGTACTTCTTTTTCTTGCTTTCGTGGTATTCTTGCTAGTTACACTAGCCATCCTTACTGCGCTTCGATTGTGTGCGTACTGCTGCAATATTGTTAACGTGAGTCTTGTAAAACCTTCTTTTTACGTTTACTCTCGTGTTAAAATCTGAATTCTTCTAGAGTTCCTGATCTTCTGGTCTACTACACTGTACTCTACCATGTTCGGTCAGAGTCCT
+
:>CD@DBCBCA955555;9;;;>@BC;99BAA?BEHL?DD@EACCBBBBB?>>5992525==?:C?ABBBAA@9:53;;;;+:@9B900)000/496618A>=;?8376?AAB@???<??@=@<@??;;7795::;A28855567><<=@>96686///7==9>9???CA>?>E<?====2==A:=<AAA/AA@@>9@>>>BA<;;;0///)////<494>A<AAA?<<<=A=@?????;??A<BBA???A??@>>>@@@@@@A<@@@A=@@<@@@;9922-2
@ATNG8:02374:05633
GATGGTAGAGTACAGTGTAGTAGACCAGAAGATCAGGAACTCTAGAAGAATTCAGATTTTTAACACGAGAGTAAACGTAAAAAGAAGGTTTTACAAGACTCACGTTAACAATATTGCAGCAGTACGCACACAATCGAAGCGCAGTAAGGATGGCTAGTGTAACTAGCAAGAATACCACGAAAGCAAGAAAAAAGAAGTACGCTATTAACTATTAACGGTACCTGTCTCTTCCGAAACGAATGAGTACTGCGTCTCACTCTCGCCTACCATCGTTCGGTCAGAGTCT
+
<<BB>AA@ABBBCCCCHCCCCCCBB@CECAAA@BBB>A>AA@???@=AB?C?CCA????=.??AABCAAACCDC>A>;;;;;*;C=A5;;<.<A?9?;9:@AABB@CACD>@?A>@AAAAAABBBCCBCBED@BB@@<?B@@?AA@;A?C@@>?BAABBBC@BAABBC@BB>:9:4::@@A;:88:888888%8917759>>@@;7;79899(/)//(000;ABAA@@@4827;;7<BB?BBBCBBAAABBCBBBAAABABCC=??>8>@??A?BB@BBB>=====
@ATNG8:02374:05666
GATGGTAGTAGTACACTAGTCATACCAGAAGATCAGGAACTCTAGGAGAATTCAGATTTTTAACACGAGAGTAAACGTAAAAAGAAGGTTTTACAAGACTCACGTTAACAATATTGCAGCAGTACGCACACAATCGAAGCGCAGTAAGGATGGCTAGTGTAACTAGCAAGAATACCACGAAAGCAAGAAAAAAGAAGTACGCTATTAACTATTAACGTACCTGTCTCTTCCGAAACGAATGAGTACATAGATATACGTATAGCTACCATTGTTCGGTCAGAGTCT
+
><AD@CGCCCBBCBCBCCCCCBA@AACBB@CABBAB>B>BBCCFC@DCC@C?A@@BBBBB3B>AACBCCBB???7<?:;;;;*;@>C=BBB9BCCACEECCBBBA>A>AA@AAB?CDBCDACABBBCCCCCC@BBBB@BBBBBBBC?GAE:;;;CBACC??=?ABAAA@BB?AAA;?>AAA=>997678888%8=::;9;<9;::5::=>??=B<<=ADF??@?A@?@=??BBD>CCC>AABBCCCCAB?>AAAAAAAAAAAAA8858D:=?<8838@BBAB==>
@ATNG8:02377:05631
GATGGTAGCAGACGTGACAGAGCGCCAGAAGATCAGGAACTCTAGAAGAATTCAGATTTTTAACACGAGAGTAAACGTAAAAAGAAGGTTTTACAAGACTCACGTTAACAATATTGCAGCAGTACGCACACAATCGAAGCGCAGTAAGGATGGCTAGTGTAACTAGCAAGAATACCACGAAAGCAAGGAAAAGAAGTACGCTATTAACTATTAACGTACCTGTCTCTTCCGAAACGAATGAGTACGTGTGCGACGTGTCTCCTACCATCGTTCGGTCAGAGTCT
+
88<A=BCCBBBEDC=;6=B>ABBCD@CCD@BBFECB?B?ABB99:C?BB@B?BB9:9A@@/A<??BBEBBBBBB<??ABCBC5CC?C6;;;6;CB?AAAA@CCCD@D@BB?BBC999BBBCCCCCCCCBBBC@@AAB?AACCBBBB?B@CBB?CBBBBBDD?AABBBB@BB????=@BAAA;A?;7;=CED5>>:>AAA@A@??<>;>?@@<@<>>BBB@CCDAABB>A=ABB<ABB?BBBBBBBBBBB@???>>>C>;;;:>>A=@D?>B9:9?DF@@?BBBB
@ATNG8:02379:05660
GATGGTAGTACATGATAGACGACACCAGAAGATCATGAACTCTAGAAGAATTCAGATTTTTAACACGAGAGTAAACGTAAAAAGAAGGTTTTACAAGACTCACGTTAACAATATTGCAGCAGTACGCACACAATCGAAGCGCAGTAAGGATGGCTAGTGTAACTAGCAAGAATACCACGAAAGCAAGAAAAAGAAGTACGCTATTAACTATTAACGTACCTGTCTCTTCCGAAACGAATAGAGTACTGCGTCTCACTCTCGCCTACCATCGTTCGGTCAGAGTCT
+
CBCC?CCC::;CBBBBCBCCBBBBC@CCDBCBBBA;6:6?@<BDDD?BC?C?BACBBBCC3C@CCCCCCCCCIC;BA;:;:;*;C>C<BAA;BDLACBBBBBCBB?B?BB?BBA>AAABCBBBBBBCCCCCC?BBBB?BBBBABAA<B>BA@=@CCCCCCC@CCCCBB>BA:??=399>>?8@AA?BCCCC3CC?CAAABB@AA9=9>BBB:>:<AB@A<@@ABBBE@F@@@>9<>=+000=@@:<<B?<>>????ACA@AA=??F@EFCBB?BB@BBAAABBBB
@ATNG8:02380:05666
GATGGTAGCTATACGTATATCTATGTACTCATTCGTTTCGGAATAGACAGGTACGTTAATAGTTAATAGCGTACTTCTTTTTCTTGCTTTCGTGGTTATTCTTGCTAGTTACACTAGCCATCCTTACTGCGCTTCGATTGTGTGCGTACTGCTGCAATATTGTTAACGTGAGTCTTGTAAAACCTTCTTTTTACGTTTACTCTCGTGTTAAAAATCTGGAATTCTTCTAGAGTTCCTGATCTTCTGGGATGTGTGCGCAGTGCCTACATCGTTTCGGTCAGAGTCTA
+
=CBC?>>@:::;;99<=66/;99/////9@CDACCCE?CC@B>A@@@AAA;::9<;7<;>>>>7;79=;83437737;<<=.886@BBD<A000)0)/;4;=7<<<;AB>???<>A?@87851715257776705889*//88=>9:79:<9966;5::<9<<:=9;9///;:66)/8888,8<B=D@>@@,@=777*--=---6:;=<?AA?+96//+/6>6;=6>::<///6:066??==::=<<6=///669:>>>>>==:=???>B768-8>:==>@>==666
@ATNG8:02381:05633
GATGGTAGTGTCAGTGCGCGTCGTCCAGAAGATCAGGAACTCTAGAAGAATTCAGATTTTTAACACGAGAGTAAACGTAAAAAGAAGGTTTTACAAGACTCACGTTAACAATATTGCAGCAGTACGCACACAATCGAAGCGCAGTAAGGATGGCTAGTGTAACTAGCAAGAATACCACGAAAGCAAGAAAAAGAAGTACGCTATTAACTATTAACGTACCTGTCTCTTCCGAAACGAATGAGTACTATAGACTATCTGAGACTACCATCGTTCGGTCAGAGTCT
+
::;>8<<BA@=<@///7///777=?;;AD?CCBCBC?B?BBAAAA@=??<?????BBDDC2D?BBAACCCB::9,9>;;;;;*;A;A4;:;&5;:5;<<<=@;;<:>@>C=@@C?CC??AEHJCBBBBCCBB?CEDD>??BBGBBB@B?BAA>AD??@CCD?BAAACB?BB??@?@C??>C;>>96<A?@A/<<8<9;;>>>BB7;7;@?C3838=@@@?B???>>@30,0>>5=00,0;;;ABAAAB@@CDF@=AABBB@>>BB?BBBCC?BB?BBC999???
@ATNG8:02381:05662
GATGGTAGCTCACGTACGTCACACGTACTCATTCGTTTCGGAAGAGACAGGTACGTTAATAGTTAATAGCGTACTTACTTTTTCTTAGCTTTTCGTGGTATTCTTGCTAGTTACACTAGCCATCCTTACTGCGCTTCGATTGTGTGCGTACTGCTGCAATATTGTTAACGTGAGTCTTGTAAAACCTTCTTTTTACGTTTACTCTCGTGTTAAAAATCTGAATTCTTCTAGAGTTCCTGATACTTCTGGTCTACTACACTGTACTCTACCATGTTCGGTCAGAGTCT
+
9:AA@E?C:;6;9=9;9599>@;;99?;;==>9CB@@:?>:><:;9>>>>;@A?::9>0549:6:7;;>??00/6(//8888)895:====?1=@8827::>CC>=?<B??<?AAA??>>;>AB<@<@@@>=>>>=BBBD6;;BB?==>>>B>>:=9:,//:6;93<6<?>;;9=>>588ABC6@<@8;:@@@.88779,3-----688726888*8----)-06929888>@@=A<@@A666<,/-922,,---6999<;>>>@@?>>=AAAA7;;:>;==>B?>>
@ATNG8:02389:05658
GATGGTAGCGCGACGAGCGTAGACCCAGAAGATCAGGAACTCTAGAAGAATTCAGATTTTTAACACGAGAGTAAACGTAAAAAGAAGGTTTTACAAGACTCACGTTAACAATATTGCAGCAGTACGCACACAATCGAAGCGCAGTAAGGATGGCTAGTGTAACTAGCAAGAATACCACGAAAGCAAGAAAAAAGAAGTACGCTATTAACTATTAACGTACCTGTCTCTTCCGAAACGAATGAGTACGTGTGCGACGTGTCTCCTACCATCGTTCGGTCAGAGTCT
+
@?@B?@C@B@@@?@CBCCCCBBAAA<ABB?BCCCBB?A>ABBBBBB>BC>B>BA?77777'9:@CBBBAAABCC<BBBBBBA2BB@CACDD;CCC@CBBCCCBBB?B?DC@CAB=?ABBCCCBBBCCCCCBB@BBAA=A?A?@??<:@?BBB?BCBABBAA>@BBBBB>@A=999399999,7987=>?@@@)<>9=///==ABC;?;@AAA:>:=ABAB?BBBAA?<30+000+000*0@@@BBCB??AACBBBAB@@?==9=??;@@A?A?A@=ACBBBB>>>
@ATNG8:02348:05698
GATGGTAGCTCGCTGATGATATCTCCAGAAGATCAGGAACTCTAGAAGAATTCAGATTTTTAACACGAGAGTAAACGTAAAAAGAAGGTTTTACAAGACTCACGTTAACAATATTGCAGCAGTACGCACACAATCGAAGCGCAGTAAGGATGGCTAGTGTAACTAGCAAGAATACCACGAAAGCAAGAAAAAGAAGTACGCTATTAACTATTAACGTACCTGTCTCTTCCGAAACGAATGAGTACACATCGTCATGTCGTGCTACCATCGTTCGGTCAGAGTCT
+
44:=:>CCCDDBBAAA;;;GCHCEC@CDC@@BBC;;9<>@@@::8C=BB?B@BBABADEE3B<???AAABBBBC=>;?=999(997<5>?>4ABB@C=BBCCB@@>@@CC@BBB?@@??@@AABBCBCCDBB?B:;:?B???AA??;@<@;;5:A@>@A::8:CCBAA>AB?BBB>@@:9:,77;89:=<>/=A<A;;;AAAAA=A;??BC:>:=>A@@=@AAABCB@E=??B>BBB?BCBBBBBBBBAB??CD@?@??9:9BCC@EAAAB>AA?BBCDBBBBB
@ATNG8:02349:05708
GATGGTAGGCGTGTGAGAGTCTGCCCAGAAGATCAGGAACTCTAGAAGAATTCAGATTTTTAACACGAGAGTAAACGTAAAAAGAAGGTTTTACAATACTCACGTTAACAATATTGCAGCAGTACGCACACAATCGAAGCGCAGTAAGGATGGCTAGTGTAACTAGCAAGAATACCACGAAAGCAAGAAAAAGAAGTACGCTATTAACTATTAACGTACCTGTCTCTTCCGAAACGAATGAGTACGATGAGATCTCGTGTGCTACCATCGTTCGGTCAGAGTCT
+
88<E:<@C@DBBBCDCCCCBCD:994;BB=BCBBB@?B<@@@BBBB@BGAD@CBBCBAAB1?;?@@???AAABB=BA???==,<<8<8@@A6ABC>?>BBB@@?@;@>AA<??>7;;AAA>==@??@AAA>>:>A=>:==><>A@D7;:=<<6=?===@AA<A>>>BB?BB?D=<88;566(8::4;DBCC/??:>>@@@@AAA;A<;;99,/)/889=:=@@=<=?5;5;==5=AA>???A=>>@@@C@>>>@@A@AA<<<DBB<A:::?8=<<:;;?;;;;;
@ATNG8:02373:05670
GATGGTAGTACATGATAGACGACACCAGAAGATCAGGAACTCTAGAAGAATTCAGATTTTTAACACGAGAGTAAACGTAAAAAGAAGGTTTTACAAGACTCACGTTAACAATATTGCAGCAGTACGCACACAATCGAAGCGCAGTAAGGATGGCTAGTGTAACTAGCAAGAATACCACGAAAGCAAGAAAAAGAAGTACGCTATTAACTATTAACGTACCTGTCTCTTCCGAAACGAATGAGTACAGAGAGTACGATATGTCTACCATCGTTCGGTCAGAGTCT
+
<>BB?BCCCCCBBCBCDDDCAAACCBJCC@CCC??@=@?ABBCBBB@CC?B@BABABBBB2B@EIHCCBBB;;;0;D;;;;;';@<@;@@@4BAB=@CBBBBCBB@C?CC?BBB@CCBBCCCCCCBBBDCCC@DEBB?BBBB@@@C?C@C@@?@CDCBBBC@CCABAB?AA?BCD>AABBB;AAA=@@BBB3BB?>???@A=>?;?<?@AA<><>ABBB?BCBBBBD?B?BBB<AAA?AAABBCBBBAAAB@BCBCBB@@A@@BB?<<<AA=AA:?@CCBB999
@ATNG8:02375:05677
GATGGTAGCATCATGCATATCTCACCAGAAGATCAGGAACTCTAGAAGAATTCAGATTTTTAACACGAGAGTAAACGTAAAAAGAAGGTTTTACAAGACTCACGTTAACAATATTGCAGCAGTACGCACACAATCGAAGCGCAGTAAGGATGGCTAGTGTAACTAGCAAGAATACCACGAAAGCAAGAAAAAGAAGTACGCTATTAACTATTAACGTACCTGTCTCTTCCGAAACGAATGAGTACTGCGTCTCACTCTCGCCTACCATCGTTCGGTCAGAGTCT
+
<;<@466;><;:////9@=:69<>>8;@=;://///)/699;=;33-3727399333333$369;888:::99;29799:::$446;.555&5<A9>>>=BCB;@<@?;;4;?@.55;;<<<<<669@>@9969C<<<@988=<983:<@AB?BAA=>=>B6>>CCBA?AA599?9?777>6;87179>>>.:937556A:5534<33//.59(//@9945:<:::B9A8ABB<??A0773733333335;;;<;<<556=9===:==:;<:==8;;=837399
@ATNG8:02377:05688
GATGGTAGCGCGACGAGCGTAGACCCAGAAGATCAGGAACTCTAGAAGAATTCAGATTTTTAACACGAGAGTAAACGTAAAAAGAAGGTTTACAAGACTCACGTTAACAATATTGCAGCAGTACGCACACAATCGAAGCGCAGTAAGGATGGCTAGTGTAACTAGCTAGAATACCACGAAAGCAAGAAAAGAAGTACGTTATTAACTATTAACGTACCTGTCTCTTCCGAAACGAATGAGTACGATGAGAGAGCTCTCTCTACATGTTCGGTCAGAGTCT
+
999B:?ABABB9;;BBCCCCEDCCC=CCC?CCBB??;?:@ACABBC?BB?C?BBBBBBBD3D>BBBCCCCBACB9;;;:99:$:@;@455)5<<7666==;;;B=A=AA=@AA>AAACCCCECBBDDCC@A>@C>><?CBB@@AC<?;?995:AAABBBB@BCBAAABBB??>><>?ABC>>>>7;;;;/:?:>>>?771//+/7:::A=A;==;;;188>>?>@<@<;:>6;//)/67667=;;;;;@@ABBA;;:A>>>EBB8:8:?@=A@@A@?@?@
@ATNG8:02387:05677
GATGGTAGGCTTGTGAGAGTCTGCCCAAAGATCAGGAACTCTAGAAGAATTCAGATTTTTAACACGAGAGTAAACTGTAAAAAGAAGGTTTTACAAGAACTCAGCTGTTAACAATATTGCAGCAGTACGCACACAATCGAAGCGCAGTAAGGATGGCTAGTGTAACTAGCAAGAATACCACGAAAGCAAGAAAAAGAAGTACGCTATTAACTATTAACGTACCTGTCTCTTCCGAAACGAATGAGTACTATGTAGAGCTCTATACTACCATCGTTCGGTCAGAGTCT
+
::9>=A;=8==5::=596;;;;499)44)445;55.549;A>>=@4657;5;;;99999(949996559:544)44445555$5;5;.555&559.5545444////9)/)//)/6;289433::333888:;==8=ABB>@AB???@@:?;?>>?CBBB787B?@?>>::6;B>@A?<??>;>3;//)/////$/:4;33388778.3.3;88286:88886888;558;=7255(5?<;8900//////8689<999333333833.3;;==?BB<?>;;555//
@ATNG8:02342:05744
GATGGTAGTGTCATATGAGAGTGTGTACTCATTCGTTTCGGAAGAGACAGGTACGTTAATAGTTAATAGCGTACTTCTTTTTTCTTGCTTTCGTGGTATTCTTGCTAGTTACACTAGCCATCCTTACTGCGCTTCGATTGTGTGCGTACTGCTGCAATATTGTTAACGTGAGTCTTGTAAAACCTTCTTTTTACGTTTACTCTCGTGTTAAAAATCTGAATTCTTCTAGAGTTCCTGATCTTCTGGGTCTCTCTCTCACGCACTACCATCGTTCGGTCAGAGTCT
+
--66169006==BC>>@@@CCCCBB;99=99:.99:4)44.58===BC::16555=5:5:<<@<A=@===@54493444444#48388:=3::<:5=;949<2/0:0/08<<>C;;;;6;>@:>5>BBB;9:@<A;;:?BBCCA@.....-5577839440568<8=====>><@;>0000+0+0+/7<<<,;<?@@799CCBBBCCC@CDDE1DB999;@=@B@CCBBBCB@C@BCBDBB>@@AB=B;<<;;;;DDBBBCF;;:@=@??>?=::5:A>@@@@>@
@ATNG8:02349:05744
GATGGTAGTGTGTCTCTGAGAGTAGTACTCATTCGTTTCGGAAGAGACAGGTACGTTTAATAGTTAATAGCGTAACTTCTTTTTCTTTGCTTTCGTGGTATTCTTGCTAGTTACACTAGCCATCCTTACTGCGCTTCGATTGTGTGCGTACTGCTGCAATATTGTTAACGTGAGTCTTGTAAAACCTTCTTTTTACGTTTACTCTCGTGTTAAAAATCTGAATTCTTCTAGAGTTCCTGATCTTCTGGAGATACACATGATACTCTACCATTCGTTCGGTCAGAGTCT
+
//896:>955555<==>;;<;;>:=994994405BB><BB=@<@@@@@BC@AACAAD,0+/777)5.6<<;;00)/:)//777'///)44;>2455616>>:>@466;;>A=BB;;;BBB=@@B?B?BB;;;A@@<@@;;5;;;;@;;;B@AABCCCE@;;:@CEAFA;<;AACBBB;@::::.9;@999999(9=@@@,999555666=<?@@@+;;;65158@@<BAA@?>A4949:9??@<@?B?BEBBBBFCCCDC@@@@A<::+..).::0;;<@;;;;@@::
@ATNG8:02381:05756
GATGGTAGTGCGTGAGAGAGAGACCCAGAAGATCAGGAACTCTAGAAGAATTCAGATTTTTAACACGAGAGTAAACGTAAAAAGAAGGTTTTACAAGACTCACGTTAACAATATTGCAGCAGTACGCACACAATCGAAGCGCAGTAAGGATGGCTAGTGTAACTAGCAAGAATACCACGAAAAGCAAGAAAAAAGAAGTTACGCTATTAACTATTAACGTACCTGTCTCTTCCGAAACGAATGAGTACACATCGTCGTGTCGTGCTACCATCGTTCGGTCAGAGTCT
+
?@ACACBCCCCCBBBCBDCDDDDDD<BBC@CCBC@@>@?AAA??:B@BB@C@???@@@>@.?5>@@:98CCBAB=BABBCDE5BB@C:CDD;FEJBDCCCCCB;;8;?BC@CBB>@@AABCBBCCBBBCCDD@CBCC>@?@DCECC?A?A;;8;BCCCBCD???@?AB>BC@BBA2989777(777/8DDFCA)==6//,//<=ACA<A<A@@@;?<?AC;;6;BA???D?B>BBE<ABB<>>BBBBCCBBBE==AEBD:9:?9:9==9===9938>8<<??887BB
@ATNG8:02385:05737
GATGGTAGCTCTGCTCTGACTCTCGTACTCATTCGTTTCGGAAGAGACAGGTACGTTAATAGTTAATAGCGTACTTCTTTTTCTTGCTTTCGTGGTATTCTTGCTAGTTACACTAGCCATCCTTACTGCGCTTCGATTGTGTGCGTACTGCTGCAATATTGTTAACGTGAGTCTTGTAAAACCTTCTTTTTACGTTTACTCTCGTGTTAAAAATCTGAATTCTTCTAGAGTTCCTGATCTTCTGGCGCTCTGTCACGTCTGCTACCATCGATTCGAGGAAGTCT
+
;55=8=ABABABBABDDCCCCBCCBBBCBCBB?BABA<BB?C@BBBDCCEACCCBB?B@DCCC@B?BBBACDD@@=;<;;;*9B?BBCL?BBCC@CBB>BD9::BBCC@DDBBBCCC>BBC@C@CDABBBBB?BBCC>B@@@BBBBBCBBBCA@A>ABB@BB@C>AABBBCDCC;@;;;;.;>C>BBBBB,ABAAB=ACGCCCCCBB>BCBC3@@ABB@B@CB?CBBBBAA>A@BBBCCB;=8;6;BBAA:;;DCC@@@;;;CCC@CAAABC?BCBB@C?CBCC
@ATNG8:02394:05141
GATGGTAGTGTCATATGAGAGTGTGTACTCATTCGTTTCGGAAGAGACAGGTACGTTAATAGTTAATAGCGTACTTCTTTTTCTTGCTTTCGTGGTATTCTTGCTATTTACACTAGCCATCCTTACTGCGCTTCGATTGTGTGCGTACTGCTGCAATATTGTTAACGTGAGTCTTGTAAAACCTTCTTTTTACGTTTACTCTCGTGTTAAAAATCTGAATTCTTCTAGAGTTCCTGATCTTCTGGGTCTCTCTCTCACTCACTACCATCGTTCGGTCAGAGTCT
+
445=8>CBDCCCBABECCCCFDCBBBBAAA;;:<CCEDBB?B@CBBBCCC@CICBB?A?CDCC@D@BBBBCCCCB@CCCCC1CB?AAAA=BACF@BBB@CCACCCCCC>CCC@?@CD@CBB?B?BCBB@@@C?BBBD<B@A@@@BBBBBBCBBBA?CEGABB@B?CBBBBBBAB;@;;;:.;<@>;;;;;*;AA@A;ABBBBCG<;;@FDFD5BBBCC9;9;B?CBBCBBB@C?CCCBBA?B:;;7;BADBBBCBBBBABBAAAA?AACBC@@@>?CBBBBBBD
@ATNG8:02396:05158
GATGGTAGGCGAGAGTGAGACGCAGTACTCATTCGTTTCGGAAGAGACAGGTACGTTAATAGTTAATAGCGTACTTCTTTTTCTTGCTTTCGTGGTATTCTTGCTAGTTACACTAGCCATCCTTACTGCGCTTCGATTGTGTGCGTACTGCTGCAATATTGTTAACGTGAGTCTTGTAAAACCTTCTTTTTACGTTTACTCTCGTGTTAAAAATCTGAATTCTTCTAGAGTTCCTGATCTTCTGGATATGAGTGACTCGTGCTACCATCGTTCGGTCAGAGTCT
+
9:CC;>CD@BBBBCCCCCCCCCCCBBBAAA@@<?B@B<BB@B@BBBCDBB=ABDCC>A>AABB?A=AAAABBBBB>@??>?1@=:>???8>B@@=ABB>BB?==>DCC>@@?>CAA=9AAA:?:>>>?<<<?:?C@@7;;A>>>>>??A??9;;?;<<::>>;A;AA>>?>>>?;>>>@@2@;A;85555'68666(------;=9=9=>>?/>BCBA=A<AA=@@@@>==8<7;;CC>>7>>A6::===:;;?@@@@@;;;;;>;@@>>>;>>=AAAAAA>>>
@ATNG8:02397:05138
GATGGTAGCATCTGCATATCTCACCAGAAGATCAGGAACTCTAGAAGAATTCAGATTTTTAACACGAGAGTAAACGTAAAAAGAAGGTTTTACAAGACTCACGTTAACAATATTGCAGCAGTACGCACACAATCGAAGCGCAGTAAGGATGGCTAGTGTAACTAGCAAGAATACCACGAAGCAAGAAAAGAAGTACGCTATTAACTATTAACGTACCTGTCTCTTCCAAACGAATGAGTACCTCTCAGACGCTCGTCCTACCATCGTTCGGTCAGAGTCT
+
884405<<<====<<<555999::.4594666BCC<C<??>==?;9?B9<9:90/6666'63/////3;:88818<BCDC?+BB?C?CDD;CCC@CBBC;;;@@<??;;6:??8=??ABCDCBBBBLEA@@?;;9:9;<@=?9838>?@?:7:<888CCC=>==99917?<;<<8>;;8257732222&273669998<8>;A8:88>9?067CBB?CB99:CD@C?AA8?:939=A@>:;,.--3-/59::222772222/2228=7==8==<<=>@@?
@ATNG8:02399:05135
GATGGTAGCACGAGTCACTCATATCCGAAGATCAGGAACTCTAGAAGAGTTCAGATTTTTAACACGGGAGTAAACGTAAAAAGAAGGTTTTACAAGACTCACGTTAACAATATTGCGGCAGTACGCACACAATCGAAGCGCAGTAAGGATGGCTAGTGTAACTAGCAAGAATACCACGAAAGCAAGAAAAAGAAGTACGCTATTAACTATTAACGTACCTGTCTCTTCCGAAACGAATGAGTACGAGAGTCAGAGCAGAGCTAATCGTTCGGTCAGAGTCT
+
BAAB?BDCCCCCCCCCDDGED?@BE@GE@B@>@00*03<@>BCCC@CBBC@CBB@BBB@2@@@A@DF>DCBBB>BDBBCCB3AC<@<@BA8@@DAD@??AAA??<??BA=A993:9D?BBCCBB?AB>>>>:=>>>9>>>>;==A;A;?>C@CCCCCBCC?CBBBDD?CB@BBCACCCBB=@>@=:::::*:;5;BAABBCBCAD>ABBC?B?BBBCC>BB@@@BB>B>AAD>DBC@AAABAAADCDCCCC@AACCCBCBBCC@CCBC?CC?BBBBBBAA@
@ATNG8:02405:05164
GATGGTAGTGTGTCTCTGATAGTAGTACTCATTCGTTTCGGAAGAGACAGGTACGTTAATAGTTAATAGCGTAACTTCTTTTTCTTTGCTTTCGTGGTATTCTTGCTAGTTACACTAGCCATCCTTACTGCGCTTCGATTGTGTGCGTACTGCTGCAATATTGTTAACGTGAGTCTTGTAAAACCTTCTTTTTACGTTTACTCTCGTGTTAAAAATCTGAATTCTTCTAGAGTTCCTGATCTTCTGGCTCTCGTAGACAGATACTACCATCGTTCGGTCAGAGTCT
+
:::B<>:@>;55;<;565;99994549444<;.3344(44.4.4;9////)/////)/2799;.5259977//)/;)//;;;(///)49990566=8A6616549;===>9==?=B=??<BCC@B?BBEDBCBB?C;;;?BBB;;;AABACBBBAAB?@???CC>B<ACB@@@CCC=A999:-9;@999999(95;;@2@99595555;5;??@+>;;;;7;:@@:==B995>7;7?<<::>::;>:?::::99BCA@A@?>>:<=>:>>=::5487?889;;?=@
@ATNG8:02408:05160
GATGGTAGCATCATGCATATCTCACCAGAAGATCAGGAACTCTAGAAGAATTCAGATTTTTAACACGAGAGTAAACGTAAAAAGAAGGTTTTACAAGACTCACGTTAACAATATTGCAGCAGTACGCACACAATCGAAGCGCAGTAAGGATGGCTAGTGTAACTAGCAAGAATACCACGAAAGCAAGAAAAAGAAGTACGCTATTAACTATTAACGTACCTGTCTCTTCCGAAACGAATGAGTACGTGTGCGACGTGTCTCCTACCATCGTTCGGTCAGAGTCT
+
@@@B?BBBBBCDCBB?AAACCCCCC@CDC@CCCCCA?A?BAAACDD>>?=B@BBBBCDDD+A7BBD@??B?A?>6<?;;;;;*;C=A>BHE<CCJAGDBAABCCC?B?BB>ABB=@@??ACCDDBAAABDBB?AAAC?ABBACBBC@D?AA@=@B@@@?BF?BCCBAB>AA=@??490===50//597777*7839255>>>??<?<><>?1818>AAA@BB@??@@;?<@@@<@DC@??@B@??BCCBBEABBAA;;;;;=BBB=====B5::>BBB???ABB
@ATNG8:02413:05166
GATGGTAGTATCTGCACACTCTGTCCAGAAGATCAGGAACTCTAGAAGAATTCAGATTTTTAACACGAGAGTAAACGTAAAAAGAAGGTTTTACAAGACTCACGTTAACAATATTGCAGCAGTACGCACACAATCGAAGCGCAGTAAGGATGGCTAGTGTAACTAGCAAGAATACCACGAAAAGCAAGAAAAAAGAAGTACGCTATTAAACTATTAAACGTACCTGTCTCTTTCCCGAAAACGAAATGAGTACTGTATCTATGGGTGCGCTACCATCGTTCGGTCAGAGTCT
+
959B=CBBABBD:;;BBCBCBBCCC@GCCACBCBBB?B?BAB;::C?BB=@=@BBCCCCC2C?BBAAAAABAA@9>>;:::;*;@;>4::;4;BCACBBCCCDDC@C?CC@CBB>A@>?@@ABAAAEBBBCD@CCCC=??BB@@@A9>;@:;6;BAABBBB@ABACCC?BA=?::3:<99::+:9818:::::&//(.../98>=A165,579:186(57=9944;9<<377(33(3999+9333(3899:::::333833333(22522222+2222328:4:354<<<>?
@ATNG8:02417:05141
GATGGTAGCTCACGTACGTCACACGTACTCGTTCGTTTCGGAAGAGACAGGTACGTTAATAGTTAATAGCGTACTTCTTTTTCTTGCTTTCGTTGGTATTTCTTGCTAGTTACACTAGCCATCCTTACTGGCGCTTCGATTGTGTGCGTACTGCTGCAATATTGTTAACGTGAGTCTTGTAAAACCTTCTTTTTACGTTTACTCTCGTGTTAAAATCTTGAATTCTTCTAGAAGTTCCTGATCTTCTGGAGATATCATCAGCGAGCGTACCATCGTTCGTCAGAGTCGT
+
:<00)/77/////777555544;<::;;999>2:99A>CC@C@666>;;;:>;::@2929?=93:5::<=@@?;;9<A>??+?=:7333(344.4.43//(/836///::59:88<:::7<;905.5522+22223:722,2;77755@@255:5...2...055050...333755/55555)5.5059>>>*5669;)////66:<;9/666(5::6:828255/57755,5<5848/.-66)..70333578:::;;88666...33.32445056/.-7--/527
@ATNG8:02418:05133
GATGGTAGTATATCGCGTCGCTATCCAGAAGATCAGGAACTCTAGAAGAATTCAGATTTTTAACACGAGAGTAAACGTAAAAAGAAGGTTTTACAAGACTCACGTTAACAATATTGCAGCAGTACGCACACAATCGAAGCGCAGTAAGGATGGCTAGTGTAACTAGCAAGAATACCACGAAAGCAAGAAAAAAGAAGTACGCTATTAACTATTAACGTACCTGTCTCTTCCGAAACGAATGAGTCGTGTGACGTACGTGAGCTACCATCGTTCGGTCAGAGTCT
+
>::B;CDC@??;;;>?<<<@>==B@:==B=??;9967979CB@A@CAED@C?;;;@@AAA2@?BBBBBBBBCCC>>>@AAAA0AB@C?BCC<CCHACBBBDCCBB@C?CA@CBB>BBAABCCCCCCCCCCDC?CBBB<AABABBB@=B@CAA?BCBBCCBB@BBBBBC@BB????4:9???879:4:::::;&:==A878BCD?@7;7:?AB<?;??BBC@CA????=3:3:::,9::4:AABBCDBBA@ABBBBBBBB@@@A>D=????@87618?B@ABBBA
@ATNG8:02419:05143
GATGGTAGAGTACAGTGTAGTAGACCAGAAGATCAGGAACTCTAGAAGAATTCAGATTTTTAACACGAGAGTAAACGTAAAAAGAAGGTTTTACAAGACTCACGTTAACAATATTGCAGCAGTACGCACACAATCGAAGCGCAGTAAGGATGGCTAGTGTAACTAGCAAGAATACCACGAAAGCAAGAAAAAGAAGTACGCTATTAACTATTAACGTACCTGTCTCTTCGAAACGAATGAGTACACATCGTCGTGTCGTGCTACCATCGTCCGACTAAAGTCT
+
>;;C@DCCCAABCBBCCCCCCBBBC?CCC=BCCCAA>A@CC@?@CB?BC<@<ACCBBBBB3B@BBBABCCCBBA9?@9;;;;*;>9=;@@@9CCD@DBBBCCCBB@B@CC@CBB=????ACCDGC@@ADCBB?BBBB?BABBA@@A>C@C@A>ABBBBBBB?BBBBBB?BB?<<>;?A>@@;=:9788889(6=9;778?>>?@<?<?===7;7;@CBB@??@BBAA>ACCF>CBB>AABBBCCCD===AACC>>>>>@AABCC@B???BA=BB>>==6ABBB
@ATNG8:02422:05129
GATGGTAGAGTACAGTGTAGTAGACCAGAAGATCAGGAACTCTAGAAGAATTCAGATTTTTAACACGAGAGTAAACGTAAAAAGAAGGTTTTACAAGACTCACGTTAACAATATTGCAGCAGTACGCACACAATCGAAGCGCAGTAAGGATGGCTAGTGTAACTAGCAAGAATACCACGAAAGCAAGAAAAAGAAGTACGCTATTAACTATTAACGTACCTGTCTCTTCCGAAACGAATGAGTACTGTATCTATGTGTGCGCTACCATCGTTCGGTCAGAGTCT
+
<44439444;::7/////9999@;;.49A8@EC;;:899<B=A<<B>?>;?>998BCDDF1><=A>>@@@?@BB:>>>=9>>0@C@C@HCF=CBF@CCCA@CBBE?A>AB<@::6:@BBBCHCBBCCCCCCC@CABC>AABBAAAB?B?B@@=@BAAABBA?AAAAA@499>AAA299999*768088888(29487;;>@@>@7;6:=?A8>;>8;:A?::9@@@B?B?BCC>BBB?BBCBBBB998AABBB;;;<;;;9;7775:<<<<6999>:;8<8885
@ATNG8:02423:05140
GATGGTAGATACTCGCTGATACACCCAGAAGATCAGGAACTCTAGAAGAATTCAGATTTTTAACACGAGAGTAAACGTAAAAAGAAGGTTTTACAAGACTCACGTTAACAATATTGCAGCAGTACGCACACAATCGAAGCGCAGTAAGGATGGCTAGTGTAACTAGCAAGAATACCACGAAAGCAAGAAAAAGAAGTACGCTATTAACTATTAACGTACCTGTCTCTTCCGAAACGAATGAGTACACACTCTCATATGACCTACCATCGTTCGGTCAGAGTCT
+
BBDF@CBBCB==D966665:<?@AB<ABB?@@@;;:496;??997B?BA>B?898@@BBB1B:>=BBBABBAAA9=:;;;;;*;A>C4;;;6;BB?BAAABBDBB@B?CDABBB?BBBABDCCEDCCBBABB@CBBB?BBBBBAA@<@<ABB?BCBBBBBB?BCCBBB?AA;AAA=@@@?@8=56088888+8A=A>>=??B@@:>:=@AA:>:>ACBB?BB???AA;?:??A9BBC>AABBA@A???;;A@???=<@??8???<A???B=??????AAA@AA
@ATNG8:02424:05138
GATGGTAGTGTCAGGTGCGCGTCGTCCAGAAGATCAGGAACTCTAGAGGAATTCAGATTTTTAACACGAGAGTAAACGTAAAAAGAAGGTTTTACAAGACTCACGTTAACAATATTGCAGCCAGTACGCACACAATCGAAGCGCAGTAAGATGGCTAGTGTAACTAGCAAGAATACCACGAAAGCAAGAAAAAGAAGTACGCTATTAACTATTAACGTACCTGTCTCTTCCGAAACGAATGAGTACTGCGTCTCACTCTCGCCTACCATCGTTCGGTCAGAGTCT
+
888@.444977///)/9;;>@ACCBA>@A=;=9995:5?8@@@>>>==+0+06;:=<>>??1><AA777=?=ACA87755559$9><@2995&5:;5<?00/;;::7?<<<;<<B788BBE@CCC;;;CBBDBB?BCDL@@@@@@@BB?AA;;8;AAA?@?A?BAABBB=@@?>>>=@ACBB;?>>679888)7=4;::;==???<?<???A<A=>>A@?;:98?:;:7<7::>6>7708=???878<AAB998<===88::7;=>;<7377177/7399::888
@ATNG8:02424:05145
GATGGTAGTGTGTCTCTGAGAGTAGTACTCATTCGTTTCGGAAGAGACAGGTACGTTAATAGTTAATAGCGTACTTCTTTTTCTTGCTTTCGTGGTATTCTTGCTAGTTACACTAGCCTTCCTTACTGCGCTTCGATTGTGTGCGTACTGCTGCAATATTGTTAACGTGAGTCTTGTAAAACCTTCTTTTTACGTTTACTCTCGTGTTAAAAATCTGAATTCTTCTAGAGTTCCTGATCTTCTGGGTGTATCAGCGAGTATCTACCATCGTTCGGTCAGAGTCT
+
4<<A?B=A@A<<;;;<<=<669@A@@@@AA@@=@?@@9@B>B?CCBCCCD@BBA;;4;;@BBB?CACCFDC::;B?BAAAA,;;69?AD=BBBC@BGIACC@C@BBFDACCCCCCCC@B@B?BAGDBBBBBA>ABBB@CBBBCBBACCCBAABBC@CBA=BB?C>BBBBBCCDFADCCCB:B@C>BBCCC5CCCCC>BCCCBBBCBC?BBBB2ABBBB@B?BC@BBBAAAB>A>ACBCCC?BABB=BBBBCBBCCCBBBBAAA@@=@:::@=@B?BBBCBCBBC
@ATNG8:02433:05152
GATGGTAGCTCACGTACGTCACACGTACTCATTCGTTTCGGAAGAGACAGGTACGTTAATAGTTAATAGCGTACTTCTTTTTCTTGCTTTCGTGGTATTCTTGCTAGTTACACTAGCCATCCTTACTGCGCTTCGATTGTGTGCGTACTGCTGCAATATTGTTAACGTGAGTCTTGTAAAACCTTCTTTTTACGTTTACTCTCGTGTTAAAATCTGAATTCTTCTAGAGTTCCTGATCTTCTGGAGATACACATGATACTCTACCATCGTTCGGTCAGAGTCT
+
::@E@EDCDCCBBBBC96;CBBCCBCBBBCCC@CDED?CC@B@BDCCBBB@CCBBB?B?BBCC@C>AABBBB@AA>BBAAA1BB>B@A@;ABBB?AAC@CB;>=ACBB?BBBBAA>?9>AA:>:>>>===>@;AAAA7=>???>@>@@AAAAAAA;797;AA;A:@==;;>@@A:>>?@@5@=C;>>???/>A666.6/////;;9<1898)2999:5;78727==?<>>=B8;;?<;;///<6<==<??@??>AAAA@@>>@A=A>??@8;;7;>BABCAAB
@ATNG8:02434:05154
GATGGTAGGCACTGCGCACACATCCCAGAAGATCAGGAACTCTAGAAGAATTCAGATTTTTAACACGAGAGTAAACGTAAAAAGAAGGTTTTACAAGACTCACGTTAACAATATTGCAGCAGTACGCACACAATCGAAGCGCAGTAAGGATGGCTAGTGTAACTAGCAAGAATACCACGAAAGCAAGAAAAAGAAGTACGCTATTAACTATTAACGTACCTGTCTCTTCCGAAACGAATGAGTACTGTATCTATGTGTGCGCTACCATCGTTCGGTCAGAGTCT
+
@:?<8=BB?B@@@DAAABBBCCCCC=CDD@DCDCBA?AACCCCBBA@CC?B@BAC@AAAB2B@CCCAAAACCCC>B?@@CBB5BB@D@CCC<CED@BBBBBBBAA?A@CD@BBB<??AACEDEBBBBCBBBD?CCBA>BAA@BCBB?B?CCC?CCCCCABA>AAACDD@BB?999499<:9/;;;;@ADDD/??=?887DD@::686;=<=5:5:<@@@>AC@@@??;?>BFF>DBB?BAAACBB@BBBBC@:::@@?=:;;@AA=B?@@B=8838?>>??>>>
@ATNG8:02435:05145
GATGGTAGCATCATGCATATCTCACCAGAAGATCAGGAACTCTAGAAGAATTCAGATTTTTAACACGAGAGTAAACGTAAAAGAAGGTTTTACAAGACTCACGTTAACAATATTGCAGCAGTACGCACACAATCGAAGCGCAGTAAGGATGGCTAGTGTAACTAGCAAGAATACCACGAAAGCAAGAAAAAGAAGTACGCTATTAACTATTAACGTACCTGTCTCTTCCGAAACGAATGAGTACTATGTAGAGCTCTATACTACCATCGTTCGGTCAGAGTTT
+
?AAD@B?@;:455966699966=BB7?@B?BBAA@@<@@;99CA?B==>=B???????==,<,33;?:>@@BA?77799::-4:7?.555&5<<9>>>@696<<8@:?@<??:7>?A?@@ADCDFCCCCCC@C@@@@CAAABBBC=@=@::6;B@@@BBB?BCDDBB?BB?ABB<?????8998:@;>??/>@<@=====<<=3;4:=:;5;:>;@@B?BBAA?B@;?>@AB=BBB?B@@?BBBCBBBA>=@?>888@=>>BBC=@@@::49:8<::977?@9
@ATNG8:02441:05135
GATGGTAGCGAGCGAGTGTGTATACCAGAAGATCAGGAACTCTAGAAGAATTCAGATTTTTAACACGAGAGTAAACGTAAAAAGAAGGTTTTACAAGACTCACGTTAACAATATTGCAGCAGTACGCACACAATCGAAGCGCAGTAAGGATGGCTAGTGTAACTAGCAAGAATACCACGAAAGCAAGAAAAAAGAAGTACGCTATTAACTATTAACGTACCTGTCTCTTCCGAAACGAATGAGTACTATGTAGAGCTCTATACTACCATCGTTCGGTCAGAGTCT
+
555D;@BBBCCBBBBBBCCCCCC@B@DDD=BDCC@A>A?BBBCBBB>BB>A>BCCBBCCB5C@FCCCBBDCCCC>DEAAAAA1@D>A;AAA9BBB?BBABDCCBA?A@CC@ACA?BACABBCCCCCDCCCED?CCCD<??BBBB@@<@>B?@>@CCEDBBB?BCDABA?BB>BB@8===<;39::9::9:9:%0>;@000@AB??<?<?@BC8;8;ABBB@CBA@?@?;@<@AB=CBB?CCCBCCCBAABBCCBBBBB<;>;AAAA:=>A=<8>=499<<<=:;;
@ATNG8:02441:05156
GATGGTAGCGCACACATAGATACAGTACTCATTCGTTTCGGAAGAGACAGGTACGTTAATAGTTAATAGCGTACTTCTTTTTCTTGCTTTCGTGGTATTCTTGCTAGTTACACCAGCCATCCTTACTGCGCTTCGATTGTGTGCGTACTGCTGCAATATTGTTAACGTGAGTCTTGTAAAACCTTCTTTTTACGTTTACTCTCGTGTTAAAAATCTGAATTCTTCTAGAGTTCCTGATCTTCTGGTAGAGCGTGCATATATCTACCATCGTTCGGTCAGAGTCT
+
55<=8=BBACDCDCCCBBCCCDBBABBBBB??<?AAA<BA=B@BBCCCBB?BBCCC?B>??AB<A<@CBBA@ACD?AABBA0;:8:?BD>A?DF@CCC@CC@BECCCB?ACAD?DDD?@@@?D?DCBBBBAB@BBBB@CBBBCBBBDDBBAACBC?BBB???=?>BBCCDDDBB?BDDFF;B=B;:::::*:CCBF>CEEDDCCA@A@CEEE3BBBBC@C@BD@BBBCCBB?B?BBBBCC@B@B?BCCCDCAAACCDDCCAABBB@B???B>BB>BB???BB??
@ATNG8:02394:05171
GATGGTAGAGTACAGTGTAGTAGACCAGAAGATCAGGAACTCTAGAAGAATTCAGATTTTTAACACGAGAGTAAACGTAAAAAGAAGGTTTTACAAGACTCACGTTAACAATATTGCAGCAGTACGCACACAATCGAAGCTCAGTAAGGATGGCTAGTGTAACTAGCAAGTATACCACGAAAGCAAGAAAAAGAAGTACGCTATTAACTATTAACGTACCTGTCTCTTCCGAATCGAATGAGTACGTGTGACGTACGTGAGCTACCATCGTTCGGTCAGAGTCT
+
<<<C@CABBDC>?CDCCCCCCCB@A=@@C?BCCB::::?CCBBBCD@BB?B????>>>=?.?=ABCCAACBBB@8??;;;;;$:@<@9AA?4?BB?CCDBBBBBB@C?BB@BBC>BBBBCBBBCCBBBBBBB?ACBC>BBAAA@?B194:?@<@DDCCCCC?AABBBC@>?;@@@000@@=5//86;BGDF/AA=766;?AB>>;>;??AB:>:=A@@@<?AA?@?E@B?BB=@?AC?BAABBBEBAAACCCBBBDBBB???BAA=ABB@A>AB?A@@BAB??@
@ATNG8:02395:05216
GATGGTAGGTGCACATGAGTGTATCCAGAAGATCAGGAACTCTAGAAGAATTCAGATTTTTAACACGAGAGTAAACGTAAAAAGAAGGTTTTACAAGACTCACGTTAACAATATTGCAGCAGTACGCACACAATCGAAGCTCAGTAAGGATGGCTAGTGTAACTAGCAAGAATACCACGAAAGCAAGAAAAAGAAGTACGCTATTAACTATTAACGTGCCTGTCTCTTCCGAAACGAATGAGTACAGAGAGTACGATATGTCTACCATCGTTCGGTCAGAGTCT
+
BBBC@BBB@@@@BCDFJCCCCCCCC?BBA@BBBB??=?@CCDDCBB?BB@B@CCB?????1??CCCCCCECBBB<BA@@@BB1AA@C=AAA6ABB?BCBBBCBBB>A>BB>BBB>BBB@BDDDEECCCBBBC@BBBC?BBBBBBBB>B?B??>?CAABCBB>BBB?>>@BB?B@@588AAA;@>>8<<<<>.;A=?888@AA>>:>=A>>>:=9=DDFD?BBBBBCB@C?BAC>CBB>BBBBBBBBBB@BCBBBBBBBBBBBBB>9>@>;;:=@;??CC@@>>>
@ATNG8:02397:05197
GATGGTAGCGCGACGAGCGTAGACCCAGAAGATCAGGAACTCTAGAAGAATTCAGATTTTTAACACGAGAGTAAACGTAAAAAGAAGGTTTTACAAGACTCACGTTAACAATATTGCAGCAGTACGCACACAATCGAAGCGCAGTAAGGATGGCTAGTGTAACTAGCAAGAATACCACGAAAGCAAGAAAAAGAAGTACGCTATTAACTATTAACGTACCTGTCTCTTCCGAAACTAATGAGTACGATGAGAGAGCTCTCTCTACCATCGTTCGGTCAGAGTCT
+
<6CC;>CBCBCBBBCCCCCBA@BBB<ABCACBBB;;9;>AAABBAC?BF?B?BBCAABAB2B@FAAABBB@>>=5<>:9555$5<6;4;99+9<<7<A<BBBBCB=@=;:8;CD?DBCBCCDBBCCCCCBBC@CD??=?AAAAA:93<@BAB@CCCCCDAB@CCCAAA?CC@???=A@@@@8===7=====.=C:?888CA>==+/+/89:595:GCBC?BCBBBAB@B?BBB<@AA<??BBAABBB;;<AAAA>>??=====??=@AA==:=?6<=D@A=>>=
@ATNG8:02399:05210
GATGGTAGTGTCATATGAGAGTGTGTACTCATTCTTTTCGGAAGAGACAGGTACGTTAATAGTTAATAGCGTACTTCTTTTTCTTGCTTTCGTGGTATTCTTGCTAGTTACACTAGCCATCCTTACTGCGCTTCGATTGTGTGCGTACTGCTGCAATATTGTTAACGTGAGTCTTGTAAAACCTTCTTTTTACGTTTACTCTCGTGTTAAAAATCTGAATTCTTCTAGAGTTCCTGATCTTCTGGCTCTCGTAGACAGATACTACCATCGTTCGGTCAGAGTCT
+
A?@B@DBBBDBBCCCHCCCCCCC@?@BCCCBB=99::6;C>B@BBCCCCD@CCCCC@C?CBBB?B?CBBACBBBD?BBCCC1BB?BBBB>BBBB@CDC@DC?BBBCCDAECBBBBBC@BBB?C?CCCCCCCB?CCCC@AAACGCCBCCCBBACAC?BBC?BB?B?BBCCCCBBB?BBBBB:B@C?BBBBB2ACEDD>DDC;:<BBBC@BBCC5CDDCC@C@CC?CCBBBBB?B@CCCCBC?C?A>ACCDCCCDCCCBBCCBBBCC?CCBBB?BB?BBBCCCCBB
@ATNG8:02400:05196
GATGGTAGGACGAGCGTCTGAGAGGTACTCATTCGTTTCGGAAGAGACAGGTACGTTAATAGTTAATAGCGTACTTCTTTTTCTTGCTTTCGTGGTATTCTTGCTAGTTACACTAGCCATCCTTACTGCGCTTCGATTGTGTGCGTACTGCTGCAATATTGTTAACGTGAGTCTTGTAAAACCTTCTTTTTACGTTTACTCTCGTGTTAAAAATCTGAATTCTTCTAGAGTTCCTGATCTTCTGGGCTGCGCTGATATGCGCTACCATCGTTCGGTCAGAGTCT
+
444;.444.44:4@:::;=BABCD@CCCCEAA=A@@@<AC?B@BDCCCBC@CCCAB?@@DBBB@B?BCCCCCE@@?ACDDD5BB@CCDD>CCCE@CCC@CC?AABCCCACCBBCCCC@AAA@C?CBBCBAAA@CBBB?CBBBCCBBBBCBBBAAA?CCC@BB>B?BBBBBDCCC@CCCCC;C@C>BBCCC3CCBBB<AABBBBCBCC@DDCD5CBBBB@B@EF?BBBCC@@>@?BBBCCC998EC;B:::@ABBBBBBCBBBBBB?BCBBB@CC@CCCCCCBBB
@ATNG8:02418:05194
GATGGTAGTGTGTCTCTGAGAGTAGTACTCATTCGTTTCGGAAGAGACAGGTACGTTAATAGTTAATAGCGTACTTCTTTTTCTTGCTTTCGTGGTATTCTTGCTAGTTACACTAGCCATCCTTACTGCGCTTCGATTGTGTGCGTACTGCTGCAATATTGTTAACGTGAGTCTTGTAAAACCTTCTTTTTACGTTTACTCTCGTGTTAAAAATCTGAATTCTTCTAGAGTTCCTGATCTTCTGGAGATACACATGATACTCTACCATCGTTCGGTCAGAGTCT
+
@@@B@CEDBBAABDCCCCCCCCCCCCBBAB@@>@BCD>AA?B?CCCCCCC?DCCCC=B?CCDC?C?CCCCBBCDD?CCDDD1BA?CCCD=AABC@CBB@BD?BBBCDD?BBCCCCBB?BCB@B?CCCCBBBB?CCCC?CCCBBCCCCBCCB@@@B?CCD@BB?B?BCCCCBBBD?CCCDD;C@D@BCCCC1@BBBB<BBCCCBBBBB@CCCC5C@@AC@C@BB?BBBDBBB?B@BBACCC?BAC@CCCDDBBBBBBCABBABBBB>?@ACC<@@>BBBBBCAAA
@ATNG8:02423:05182
GATGGTAGTACATGATAGACGACACCAGAAGATCAGGAACTCTAGAAGAATTCAGATTTTTAACACGAGAGTAAACGTAAAAGAAGGTTTTACAAGACTCACGTTAACAATATTGCAGCAGTACGCACACAATCGAAGCGCAGTAAGGATGGCTAGTGTAACTAGCAAGAATACCACGAAAGCAAGAAAAAGAAGTACGCTATTAACTATTAACGTACCTGTCTCTTCCGAAACGAATGAGTACGATGAGATCTCGTGTGCTACCATCGTTCGGTCAGAGTCT
+
88<A<;;>CCCA;96==<666=BB@;>DC>BBBBBD>A<@@@999=7=94:7@ACCCDD@+@<AA@CBBA999C4@;5555&5:49.955&5<<4;<==CCCLE?B?AA>ABB?CBBBDCC@A@@@AAACDADAAA;;;BCB?@?5;4;>=;=@959;>C?CCDB??=?B?BBC>AA???8:::<AABBB2B@>BBBBA@755.6<A<>><A<88;;;8;B@@A<>:>9ABD>B>><>@@BBBBBBBABCDDCA>>>;8///883889<;/66/557522789
@ATNG8:02423:05216
GATGGTAGGAGACACGTCGCACACGTACTCATTCGTTTCGGAAGAGACAGGTACGTTAATAGTTAATAGCGTACTTCTTTTTCTTGCTTTCGTGGTATTCTTGCTAGTTACACTAGCCATCCTTACTGCGCTTCGATTGTGTGCGTACTGCTGCAATATTGTTAACGTGAGTCTTGTAAAACCTTCTTTTTACGTTTACTCTCGTGTTAAAAATCTGAATTCTTCTAGAGTTCCTGATCTTCTGGGTCTACGCTCGTCGCGCTACCATCGTTCGGTCAGAGTCT
+
BBBB?CBD@B@@@BA:::?@BCBBBCBBBJCC@BBBF>CC?C@AA@CBBD@DDAA@?B?BBBC?C>AACCDBBBB?BBBCB1@B?BCCC>BABB>B??<??<>?BCBB?BCAA@@@A;AAA:=:<<<<===?;C???9>>@>><=<AA?>><==B:<>=<AD=A=AA@A><<=?:>>??>6?;A:>>AAA.AA<>>4<77///998:7;;:;+=:;;;5;:>?;>???>>>;><>?@@@@:>>AD:A@A><<?>?@>>>AAAAA@:=??@@;>><@A;996669
@ATNG8:02425:05212
GATGGTAGGTGCACATGAGTGTATCCAGAAGATCAGGAACTCTAGAAGAATTCAGATTTTTAACACGAGAGTAAACGTAAAAAGAAGGTTTTACAAGACTCACGTTAACAATATTGCAGCAGTACGCACACAATCGAAGCGCAGTAAGGATGGCTAGTGTAACTAGCAAGAATACCACGAAAGCAAGAAAAAGAAGTACGCTATTAACTATTAACGTACCTGTCTCTTCCGAAACGAATGAGTACTATGTAGAGCTCTATACTACCATCGTTCGGTCAGAGTCT
+
DD??>ABD@CBBCBCBCDCCDCCCC@CCA?ABBCBB?B@CBCCCCB?BD@DADBB99999*:>BBBBBBBBDCD?DC;;;;;*;A=@5;;;6;CC?BCBBBCECC?C?BC?A@B>BBBCCBBBCCBBBCCCD@DCBA?BBBBAAAA?B?C??>@CACBBBB?BCBBBB>BB>BBB?BB>>>7????BCFFD3>>:=;;:@???@;>:>@A@:=:=@CDC@CCBCBAE?B?BCC>BBB?BBBCAABBBABBBB?@ACAA????AAA=AAA=>;>A:=>@@?@>>>
@ATNG8:02426:05177
GATGGTAGCACGACACGACGATGTGTACTCATTCGTTTCGGAAGAGACAGGTACGTTAATAGTTAATAGCGTACTTCTTTTTCTTGCTTTCGTTGGTATTCTTGCTAGTTACACTAGCCATCCTTACTGCGCTTCGATTGTGTGCGTACTGCTGCAATATTGTTAACGTGAGTCTTGTAAAACCTTCTTTTTACGTTTACTCTCGTGTTAAAAATCTGAATTCTTCTAGAGTTCCTGATCTTCTGGGTGTATCAGCGAGTATCTACCATCGTTCGGTCAGAGTCT
+
<<BB?BB@=;@@;;666<<;;:6;BBDCCCBB@CCCD>BB=@<@BBBBBB@BBB@@>??BCBB?B@CBBAA@@;<533333$3:,9900)000(/6;//*3?;>>AA@A>BBB>A@@@=@?@;@;??AA===B<BCAA:??@@???AAAAAA===@;>>A=AA<A<AAAAA?A?C8=<>DD6D:=6::DDC/>>@@@8@::::>>??@<@AAA/???@C<@<>>;@?>>>=B=B=A@???B<<<==6///===99>>>>>>AAAAA=@>>>A:>>;???@@@>>>
@ATNG8:02426:05193
GATGGTAGTAGTACACTAGTCATACCAGAAGATCAGGAACTCTAGAAGAATTCAGATTTTTAACACGAGAGTAAACGTAAAATGAAGGTTTTACAAGACTCACGTTAACAATATTGCAGCAGTACGCACACAATCGAAGCGCAGTAAGGATGGCTAGTGTAACTAGCAAGAATACCACGAAAGCAAGAAAAAGAAGTACGCTATTAACTATTAACGTACCTGTCTCTTCCGAAACGATGAGTACTATAGACTATCTAAGACTACCATCGTCATCCAGAAGTCT
+
@@@D>ABBBBBCCCCDCCCCCBBCC@CCC@CCBBBB?C?BBCBBBB?AB@B@BBBAACCC2@>?BCBBBBBCCC<AACCBB9B@@;@<AA@9AEGADCCCCC;;:@CACCADCC=@@CCECCCDA?@@CDDC?BBBB>@@A@AA775:?BBB@BBBBBBBB?AAA999>AA:9999:::;:1:<<788889(6>9A688BBAAA8<8;>>>=@<@@CCC@CBB@===+.*.88-8..-//<>CA@AAACC@@@@BBA>AA99;?;?@@@@BCCC@CCC?CABB
@ATNG8:02429:05196
GATGGTAGGCGTGTGAGAGTCTGCCCAGAAGTCAGGACTCTAGAAGAATTCAGATTTTTAACACGAGAGTAAACGTAAAAAGAAGGTTTTACAAGACTCACGTTAACAATATTGCAGCAGTACGCACACAATCGAAGCGCAGTAAGGATGGCTAGTGTAACTAGCAAGAATACCACGAAAGCAAGAAAAAGAAGTACGACTATTAACTATTAACGTACCTGTCTCTTCCGAAACGAATGAGTACAGAGAGTACGATATGTCTACCATCGTTCGGTCAGAGTCT
+
BCBC@CCC?CBBBBCCCCCBAA@@@6@DF@DEDCCABBBDDCCC@CC?BBA@A@ADEH5B@BEFBCBBCBBB=BA@????.==:<3:::3:7=:@?>?AA@BB@B@BC?>>B7::>>>AAA@@A@>>>>@<AA??:<;?>;?::6:<A@B@B>>>BBCC?CAAAAA?BB?BBB>BBBBA:=7709?>>>/8949>?:;;;AAA6;8;>>>>E=A>778<@@@@=>=5:6;AD7@BB=@>>@00/?>>=BBBB>;::??@@?=>><@@@??;??:=>?>>?;88
@ATNG8:02433:05195
GATGGTAGCTCGCTGATGATATCTCCAGAAGATGAGGAACTCTAGAAGAATTCAGATTTTTAACACGAGAGTAAACGTAAAAAGAAGGTTTTACAAGACTCACGTTAACAATATTGCAGCAGTACGCACACAATCGAAGCGCAGTAAGGATGGCTAGTGTAACTAGCAAGAATACCACGAAAGCAAGAAAAAGAAGTACGCTATTAACTATTAACGTACCTGTCTCTTCCGAAACGATGAGTACTATAGACTATCTGAGACTACCATCGTTCGGTCAGAGTCT
+
=:<@=@;;5A<<<<===>000/0/949::8:BBABB=@<@AAACCCADC999:AAAABBB1B@DBB@@@BCCCC>B?BBBAA0;;7;>BAB7B@@=@@@A?C>CB?C@CC@BAB?BCAABCFCBCBCCCCBD@DBBB>BAA?BB?=:@?CAA?ACBCCDCD?CCCDBB>@@<@@A<??BBD@B;:488878(8>9<986:;;<;6<596523;678?>><AA:?=7918/78727BBCBABCCBA>A??;;;==A@AAAAAABB?BCBBB?BB??????A???
@ATNG8:02433:05216
GATGGTAGATATATGCACGCTCTACCAGAAGATCAGGAACTCTAGAAGAATTCAGATTTTTAACACGAGAGTAAACGTAAAAAGAAGGTTTTACAAGACTCACGTTAACAATATTGCAGCAGTACGCACACAATCGAAGCGCAGTAAGGATGGCTAGTGTAACTAGCAAGAATACCACGAAAGCAAGAAAAAGAAGTACGCTATTAACTATTAACGTTCCTGTCTCTTCCGAAACGAATGAGTACTGTATCTATGTGTGCGCTACCATCGTTCGGTCAGAGTCT
+
CBCB?BCBBBBBBCCEDBBAACCCC?ABD@CBC??@?A?ABBAABDACC?B?A@ABBCCC2A>ABCBBBCCBBB>A=>@@@@1@A@D4;;;.<AA?BDCCDDDCB@B@BB@BCC?CCAABCCCA@ACCCDCC@BBBB?BBAABBBB>B?B??=@BACCBCB?ACCAA??CD?A@A>AABBB<BBB?@?AAA/AD<A665AAA<<7;:<>?A:>:=>B?A@BBBAABB?B?BDE>CAA>ACBCBABACBBBCAAAACBBBB>>@@@<@FA@@<@@<??@????>?
@ATNG8:02434:05179
GATGGTAGCGCGACGAGCGTAGACCCAGAAGATCAGGAACTCTAGAAGAATTCAGATTTTTAACACGAGAGTAAACGTAAAAAGAAGGTTTTACAAGACTCACGTTAACAATATTGCAGCAGTACGCACACAATCGAAGCGCAGTAAGGATGGCTAGTGTAACTAGCAAGAATACCACGAAAGCAAGAAAAAGAAGTACGCTATTAACTATTAACGTACCTGTCTCTTCCGAAACGAATGAGTACGATGAGAGAGCTCTCTCTACCATCGTTCGGTCAGAGTCT
+
EBAB;:4444459;;;<ACCCAA@B;@@A<?AAA::7;=@@ACC@?>?E@C?>>?@AAAB2B@CBBBBBBBBBB9A>;;;;;*;C@C5;;;'9>@@@BB@@ABBD@C?BB?ABB<@@AACCCCCBBBDDBBB@BB??=?AABAA995<@B;;89@??=@00*0>::;A?AB?AA@5=8?9A48887>=DED/@@;@;;;AAABB7;8;?AA=A<AABBB?AC:::AA<@=ACC>BBC?BBBBBBB@;;@BAAGA>>===>=<:::<:;8A@=AA<?===AA;;;
@ATNG8:02441:05215
GATGGTAGGCACTGCGCACACATCCCAGAAGATCAGGAACTCTAGAAGAATTCAGATTTTTAACACGAGAGTAAACGTAAAAAGAAGGTTTTACAAGACTCACGTTAACAATATTGCAGCAGTACGCACACTATCGAAGCGCAGTAAGGATGGCTAGTGTAACTAGCAAGAATACCACGAAAGCAAGAAAAAGAAGTACGCTATTAACTATTAACGTACCTGTCTCTTCCGAAACGAATGAGTACACACTCTCATATGACACTACCATCGTTCGGTCAGAGTCT
+
:;<C=B;9.4;9455>>=6;;CB=>7>AB>@=@@99269>@C;:6@:>><A<@A@??DCC3C@BBBAAAAB???8??@BBCC1BB>B4<<;.;BD@CBBBCDBBB?B?BC?CDC?ABBBCAB@BCCCCBBBCBCCBB>B??=BBBB>C@BBB?ACCCCCCB?BCCAAA?BD@A@A<??AAC<=;;5;===>/>A=B===??A@@<@<@@@A<><>@BBB?BBAAABC?B?ACC>BBC<>?BBDBBBB@@@@@AB@@@BCBBDBBB?BBCAA>AC@CCBBBBBBB
@ATNG8:02396:05247
GATGGTAGGCGGACATACATACGCGCCAGAAGATCAGGAACTCTAGAAGAATTCAGATTTTTAACACGAGAGTAAACGTAAAAAGAAGGTTTTACAAGACTCACGTTAACAATATTGCAGCAGTACGCACACAATCGAAGCGCAGTAAGGATGGCTAGTGTAACTAGCAAGAATACCACGAAAGCAAGAAAAAGAAGTACGCTATTAACTATTAACGTACCTGTCTCTTCCGAAACGAATGAGTACAGAGAGTACGATATGTCTACCATCGTTCGGTCAGAGATCTT
+
<@A@>:>?349.499;<?@@CCBB9;8:BC=A@@@@A<@<@:95@BA>BB<?9<<555555$95@@@B@@?>5:;.;>;;;;;*;A=A?BBB<BCC>BCCBBBBBC@C@BB?BCB?BBBBCCCCBC:;<CCCB@CCCD?BBBBBCBB?B@C:;8;AAABBCB?BBBBBC@BB?AA@>ABBBB=99:>AABBB3BB???@;D@@@A8:6;?>?;>=AABBB@CCBAAAA>A?ABD=A??<?@@<:;;000==:;099BBCCCC@><?<665;;.568=:::;-,,,,)
@ATNG8:02408:05232
GATGGTAGTATCTGCACACTCTGTCCAGAAGATCAGGAACTCTAGAAGAATTCAGATTTTTAACACGAGAGTAAACGTAAAAAGAAGGTTTTACAAGACTCACGTTAACAATATTGCAGCAGTACGCACACAATCGAAGCGCAGTAAGGATGGCTAGTGTAACTAGCAAGAATACCACGAAAGCAAGAAAAAGAAGTACGCTATTAACTATTAACGTACCTGTCTCTTCCGAAACGAATGAGTACTACTCTCAGAGACACACTACCATCGTTCGGTCAGAGTCT
+
@AAD?B@A@@@CA====>>C@A<AB=BCC@CE;;;@5;5:=?444<8<;9==99773>>>.@7BB===;;<<<<9<8:?<<<*:?;@4999&9<<76:9A@@D?@>A?AD?CBC>A@AACCCFCBBCBBBCD@DBBB?BBB@BBA@>A@CBB?BBBBCCCC?CCCCAA?CC@>>>=@AFDD=A@<699899+:=:@;::AAAAA<>;??AA7:6:ACCB@BCBBBCD>A>ACC>CCC?CBBAAABCB@@@@BBCBAAA??>AAAA<AAA:94976<<9::>>>>
@ATNG8:02410:05228
GATGGTAGGCGTGTGAGAGTCTGCCCAGAAGATCAGGAACTCTAGAAGAATTCAGATTTTTAACACGAGAGTAAACGTAAAAAGAAGGTTTTACAAGACTCACGTTAACAATATTGCAGCAGTACGCACACAATCGAAGCGCAGTAATGATGGCTAGTGTAACTAGCAAGAATATCACGAAAGCAAGAAAAGAAGTACGCTATTAACTATTAACGTACCTGTCTCTTCCGAAACGAATGAGTACGATGAGAGAGCTCTCTCTACCATCGTTCGGTCAGAGTCT
+
CBCC>BBC@CCBBBCCCDCBBBDCC>CDD@CCBBBB?B?BB@@AEE?@@<?;<??88888):?BBC???BBBBA9@A98888(9?;>3:99(8<>>@B@?@@@A?:A<@C;>==9>>@@@@@@@@AAA===A9A@@@7;;>>@@AA7>>?>>9>>>>AAAA;A@@@AA;AA;>>>>??;::3:9946555'894:@EE@@@@@:=:<>>?:>:>>???;@@@@@@@;A====7=BB?CC>><<>><>@@A@@@@@<<<@@>><>:@@A>>9>A;=;;>AA???
@ATNG8:02421:05264
GATGGTAGTGTGTCTCTGAGAGTAGTACTCATTCGTTTCGGAAGAGACAGGTACGTTAATAGTTAATAGCGTACTTCTTTTTCTTGCTTTCGTGGTATTCTTGCTAGTTACACTAGCCATCCTTACTGCGCTTCGATTGTGTGCGTACTGCTGCAATATTGTTAACGTGAGTCTTGTAAAACCTTCTTTTTACGTTTACTCTCGTGTTAAAAATCTGAATTCTTCTAGAGTTCCTGATCTTCTGGAGATACACATGATACTCTACCATCGTTCGGTCAGAGTCT
+
><<B894444455559;>>;;<=;;:55655<5::;;5<<:>;>>CC>?@:BC@A;7;9B>>@<DAAA;A;995;8<????0@A79;>@6<:?;496;166465=A::7:BBCECDC@BC@?B?AA@CBCBB@BBBB>CBBBBCBDCCGCBBCCD?BBC@BB=@=@@AABBBBB?A;;;;.;=A>;<<<<*;BAA@<A;;:CCB@@>29:9:':BBAB=@<@A?ABCCBBC>A>ABB@@@>A:;7<AA@DDBBBBB@@@CAAAAC?:99;;6::;00000<009
@ATNG8:02425:05226
GATGGTAGCAGACGTGACAGAGCGCCAGAGATCAGGAACTCTAGAAGAATTCAGATTTTTAACACGAGAGTAAACGTAAAAAGAAGGTTTTACAAGACTCACGTTAACAATATTGCAGCAGTACGCACACAATCGAAGCGCAGTAAGGATGGCTAGTGTAACTAGCAAGAATACCACGAAAGCAAGAAAAAGAAGTACGCTATTAACTATTAACGTACCTGTCTCTTCCGAAACGAATGAGTACTGCGTCTCACTCTCGCCTACCATCGTTCGGTCAGAGTCT
+
ABBC?BCCCCCCBBBBCCDDCCCCC@CCCBBCC??=??BBBAAAB>BB>B>BBB?????2@?BDBBBABAA@C=A?9::::*;E@C5;;;-;B@=ABBCCDFDC?C?CC=AAA?BBBADDCCCBBBCCDBB?BDBB@BA@@BBBB>B@DAA>ABBBBBBB?BBBBBB@BB>>>??BBFHF>>>>;?ADDC/AA<@::8@AA@>9>;@@AA:>:>ACCB>BBBBBBB>A>AFD@CAA>ADCCBBBBBBBCBBB???BFBBB?BBB?BBBAA?AA>ACCBBB>>=
@ATNG8:02425:05255
GATGGTAGAGAGAGCTCTCTCATCGTACTCATTCGTTCGGAAGAGACAGGTACGTTAATTAGTTAATAGCGTACTTCTTTTTCTTAGCTTTCGTGGTATTCTTGCTAGTTACACTAGCCATCCTTACTGCGCTTCGATTGTGTGCGTACTGCTGCAATATTGTTAACGTGAGTCTTGTAAAACCTTCTTTTTACGTTTACTCTCGTGTAAAAATCTGAATTCTTCTAGAGTTCCTGATCTTCTGGGTGCGCTACAGTCTCTCTACCATCGTTCGGTCAGAGTCT
+
::>>@BBBA@;;:@@;;;>@@;<<>C>@>@@C;ABB>BC?C;BB@@@@@=@?<::1:+0)/6617@A?CBBCBAB=9::::+:?033333,3:<<6=881772773;9=4>>?;;:??=CBB37189::<=>?=BBAA;>>@@???@@@@@@;666*//;5;;7A=CA>;;:=<>496666-65:,/-;;;,22225,,,,,,,56-.-999(4-..626.556:AAA>>?7<8<>=878*//99166:=>AA@??@>>>>?@@B=AD@@@:>><@;677---3
@ATNG8:02426:05257
GATGGTAGCATCATGCATATCTCACCAGAAGATCAGGAACTCTAGAAGAATTCAGATTTTTAACACGAGAGTAAACGTAAAAAGAAGGTTTTACAAGACTCACGTTAACAATATTGCAGCAGTACGCACACAATCGAAGCGCAGTAAGGATGGCTAGTGTAACTAGCAAGAATACCACGAAAGCAAGAAAAAAGAAGTACGCTATTAAACTATTAACGTACCTGTCTCTTCCGAAACGAATGAGTACTGCGTCTCACTCTCGCCTACCATCGTTCGGTCAGAGTCT
+
<<AB<@966<<656<<BBBGCBCCF@;:6<>=BA;:4959<:?A:90386A7BABBBGHE1A>@=>>CCCBBBA5<;:4444$4525.555&5<A9<@@@55544.47<<9>CC@?@?BCCDCCCCCAA@@B?BBCC@BAAACBBAAEGCBB?AA@@:99?<@>>>00+0=9==>087BBB<BA?8657687%671555699997.25)599=,2,2588;8<<=;;;?9=9===9@@@>BBBBBBB:::BDBCBBBBBBBBA?BBB@CCA@A?BB@BBB@=>://
@ATNG8:02432:05263
GATGGTAGGTGCACATGAGTGTATCCAGAAGATCAGGAACTCTAGAAGAATTCAGATTTTTAACACGAGAGTAAACGTAAAAGAAGGTTTTACAAGACTCACGTTAACAATATTGCAGCAGTACGCACACAATCGAAGCGCAGTAAGGATGGCTAGTGTAACTAGCAAGAATACCACGAAAGCAAGAAAAAGAAGTACGCTATTAACTATTAACGTACCTGTCTCTTCCGAAACGAATGAGTACTGCGTCTCACTCTCGCCTACCATCGTTCGGTCAGAGTCT
+
<<CB@DDD@ABACFBCCCCCBCCCC@CBC?BBD@@@@C?BBBBCED@BB?CAA@@99999*;>ABBCCDBBBBA9AC;;;;.9A=B8@@@6@CC@BBBBCCC??<?=@A399?<?BCBCCBBCCCBBCCDD@CCAA?BCBCBBBB>B?A:;:;ABCCBBB?AABCCC>AA@AAA?CCCCD>AAA=AAAAA2;;5;888??E@@;@=AA>>:=9=@CCC@BBBA@@B@B@CDD>A9:8:@@@BBBCCCBCCCB@AABBBDC?B@@>@CCBD@@@>@CDFDCBBC
@ATNG8:02433:05259
GATGGTAGATATATGCACGCTCTACCAGAAGATCAGGAACTCTAGAAGATTCAGATTTTTAACACGAGAGTAAACGTAAAAAGAAGGTTTACAAGACTCACGTTAACAATATTGCAGCAGTACGCACACAATCGAAGCGCAGTAAGGATGGCTAGTGTAACTAGCAAGAATACCACGAAAGCAAGAAAAAGAAGTACGCTATTAACTATTAACGTACCTGTCTCTTCCGAAACGAATGAGTACTACTCTCAGAGACACACTACCATCGTTCGGTCAGAGTCT
+
<<BB<96BBBCDCCBBAA;;;<<@B?B@@:;@AABB?C?ABA9:8;:333.37789:9:+9/44<:<CCCB=;9;749999$9;7;.55)55;6:<>><<<;@=@@BB?BCC=@@AABABABCCCDCCBC?BBBB?:::ACDAB?B?B<<7;BAABBBB?BCCBBB?AB<???;??BBD>@?>??;;;;.9B;@@A@?@@BB;@<?@;;5;7=:@@C?BABBAAB?B>ABD>CCB????CBBABAAAA999??B???@@@@@B=C////)/6)//666<=>>
@ATNG8:02438:05248
GATGGTAGTATATCGCGTCGCTATCCAGAAGATCAGGAACTCTAGAAGAATTCAGATTTTTAACACGAGAGTAAACGTAAAAAGAAGGTTTTACAAGACTCACGTTAACAATATTGCAGCAGTACGCACACAATCGAAGCGCAGTAAGGATGGCTAGTGTAACTAGCAAGAATACCACGAAAGCAAGAAAAAGAAGTACGCTATTAACTATTAACGTACCTGTCTCTTCCGAAACGAATGAGTACTACTCTCAGAGACACACTACCATCGTTCGGTCAGAGTCT
+
A@AC@CBBBCBBBBCCCCCCCEBBB?BBB?ACC@AA:@:?@@>?;@;>?7>:00///:::+:6:<<<<;==?AA;:9;A@@@0@A>A4;;;*;>==?@@>@@@BB@B@CC?BBE998ABCCCCB@@DDED??<?B@?<?BBAAB:85;@BBB?BCCCDCBB>ABBBB?7==9000*0009928<;:>????/>?;?;;;EBAAA8;7;>??1918>AAB@DCBA@@?3:3:??;@AA>BBECCCCC@BBBBBB????AAAA@@@@<?>>994994::<==?>>=
@ATNG8:02395:05277
GATGGTAGTGCGTGAGAGAGAGACCCAGAAGATCAGGAACTCTAGAAGAATTCAGATTTTTAACACGAGAGTAAACGTAAAAAGAAGGTTTTACAAGACTCACGTTAACAATATTGCAGCAGTACGCACACAATCGAAGCGCAGTAAGGATGGCTAGTGTAACTAGCAAGAATACCACGAAAGCAAGAAAAAGAAGTACGCTATTAACTATTAACGTACCTGTCTCTTCCGAAACGATGAGTACGTGTGACGTACGTGAGCTACCATCGTTCGGTCAGAGTCT
+
:4490549:9/////;;<@B;9955)5997:54444393888889:7?;8<8<=887778)86<<BBBA??>>;3<@;::::$4;7;4955&5;>9;A<A@@BCC?C@BB?BCC=@@BACCCCCC;;9@@::79A?B=A??::;00+08;;>7?ABBBBBC@BBB@>>8?A>::9<>997<69876>AAAA.550//./<7:9<5:28>>>;A;>>BBB?@98:?<<30+/<>8</0/>>=>@@C@@==??>BBBBBBCBBCDF?AA@@B@FD:>==ABBA??
@ATNG8:02404:05279
GATGGTAGTCTCAGATAGTCTATAGTACTCATTCGTTTCGGAAGAGACAGGTACGTTAATAGTTAATAGCGTACTTCTTTTTCTTGCTTTCGTGGTATTCTTGCTAGTTACACTAGCCATCCTTACTGCGCTTCGATTGTGTGCGTACTGCTGCAATATTGTTAACGTGAGTCTTGTAAAACCTTCTTTTTACGTTTACTCTCGTGTTAAAAATCTGAATTCTTCTAGAGTTCCTGATCTTCTGGCTCTCGTAGACAGATACTACCATCGTTCGGTCAGAGTCT
+
:@?=7;;CBBBABBABBCAA?BC;;;B=;4955:;;@7@C@C@CCCCBBA<BB@@??A?ACCC@C?ABABBB>;?;<::::,00+/8<<3@;?@7@=@?BC:;;CBBC@BCCBBA@@=@@A>A>BB;;;A;;8;GDD?AACBCBBBB@@@@A@??;@@@=@C?C?BBBBBACCC@CCCDD<C@C?;;;<<*;ABCC<BAA;;::;9929999$94494059>>;>BBA:9:<@9??=@?=;=@B>B@@@@@@@AABCCCBAA@@AABAAAB@BC?BAABDCBBA
@ATNG8:02407:05304
GATGGTAGCGAGCGATGTGTATACCAGAAGATCAGGAACTCTAGAAGAATTCAGATTTTTAACACGAGAGTAAACGTAAAAAGAAGGTTTTACAAGACTCACGTTAACAATATTGCAGCAGTACGCACACAATCGAAGCGCAGTAAGGATGCTAGTGTAACTAGCAAGAATACCACGAAAGCAAGAAAAAGAAGTACGCTATTACTATTAACGTACCTGTCTCTTCCGAAACGAATGAGTACCTCTCAGACGCTCGTCCTACCATCGTTCGGTCAGAGTCT
+
555<:<<<>B@555<>=@@@BAA>6::>.9444983:7<<?BBCC59809,8?;55555$599><6:;DCBCC=B;;;FFE5FE@B5;<;-:99=:95=<==<@9@?@B<@;:58>?ABBBCBBBBCCBBB=AA;;6:>C=9554./4=00/::::;@@<@999984386=33,3;77;3;77079CDD2==6////66688).....4;38:;;;;?949=44.437:>8<<9+0/88877.339899:9347?:@A59;;<A>>>D<>?9=?@@AA@BB
@ATNG8:02410:05277
GATGGTAGCTCTGCTCTGACTCTCGTACTCATTCGTTTCGGAAGAGACAGGTACGTTAATAGTTAATAGCGTACTTCTTTTTCTTGCTTTCGTGGTATTCTTGCTAGTTACACTAGCCATCCTTACTGCGCTTCGATTGTGTGCGTACTGCTGCAATATTGTTAACGTGAGTCTTGTAAAACCTTCTTTTACGTTTACTCTCGTGTTAAAAATCTGAATTCTTCTAGAGTTCCTGATCTTCTGGTGAGATATGCATGATGCTACCATCGACACTCCAAAGTCT
+
9:;;@BBDB@;>A>D;;999@@CCCCCBBBBC@CABB<BD=A>A@AABEJABBBBB@C@BA@@:@:@:9;>C>>C@BBCBD3BD>@@CC>@>@@:=<@;990555<>C?DBBCB@@@@CCD@C@DDEBBB@@>@CCD>BBBBCCAA@ACAA??@B?CBB?BB=?>?DBBBBCCC@B;;;;*:9A9;;;;.:ABDF>BCCBB@@@:=29494'4;;;;<;=BC?BBCCBAA9:9:CBBBC?B@A?BCCDBB@@@@ABCBCBBBCC@FC;;;BBAAC?BB7;;A@
@ATNG8:02418:05292
GATGGTAGATATATGCACGCTCTACAGAAGATCAGGAACTCTAGAAGAATTCAGATTTTTAACACGACGAGTAAACGTAAAAAGAAGGTTTTACAAGACTCACGTTAACAATATTGCAGCAGTACGCACACAATCGAAGCGCAGTAAGGATGGCTAGTGTAACTAGCAAGAATACCACGAAAGCAAGAAAAAGAAGTACGCTATTAACTATTAACGTACCTGTCTCTTCCGAAACGATGAGTACTACTCTCAGAGACACACTACCATCGTCGTAGAGTCT
+
?<;;05999AB@@@=<A=666:=<::;<5::<==<9==BA>888@>@@>B><?897@>>.@=@@=?0//;8///(/349999)9;7<.555&5:;499?=:>;/0,/7::7;?A65599;>;AACBCCBBBBADCBB@DBCBCBBB>A=@9:6;@@@BCAB?BCBBCC?CB?????A???@8?=@;=:;;;+:>9>788?@?@?<B<A?@?;?:==B@@>@CBABBC?@<;;;5;00/9;;;BCBBBABBDCDBB>?A@>>>?@:>33-----3338=9>
@ATNG8:02421:05319
GATGGTAGGCACTGCGCACACATCCCAGAAGATCAGGAACTCTAGAAGAATTCAGATTTTTAACACGAGAGTAAACGTAAAAAGAAGGTTTTACAAGACTCACGTTAACAATATTGCAGCAGTACGCACACAATCGAAGCGCAGTAAGGATGGCTAGTGTAACTAGCAAGAATACCTCGAAAGCAAGAAAAAGAAGTACGCTATTAACTATTAACGTACCTGTCTCTTCCGAAACGAATGAGTACTGTATCTATGTGTGCGCTACCATCGTTCGGTCAGAGTCT
+
;55>:>AB?BA@@C?@?BAAACCCC>CCC?CBBBAA?A@CCCBBBD@CC?C?AAABBBBA2C=AAAACBCC>==7=?ACKEE3CC@C8<<<6;BB?AA@BBBB@@>AGDD@CBC9:9BBBFCCCBBBBBCCC?CCBB>BBBBBA@@=@?AAA?BBBAACCA>ACAAAB?CD@>>??AA@@?:;:::88888(8A;@<;;BBB>><><??BC<@<@AA??<?AAABBC?B?BCD>B?><?CDCCCCACABBC????AA?@>>>??A=@AAAA=@@=?>>@@@===
@ATNG8:02424:05299
GATGGTAGCGCACACATAGATACAGTACTCATTCGTTTCGGAAGAGACGAGGTACGTTAATAGTTAATAGCGTACTTCTTTTTCTTGTCTTTCTATGGTATTCTTGCTAGTTACACTAGCCATCCTTACTAGCGCTTCGATGTGTGCGTACTGCTGCAATATTGTTAACGTGAGTCTTGTAAAACCTTCTTTTTACGTTTACTCTCGTGTTAAAAATCTGAATTCTTCTAGAGTTCCTGATCTTCTGGAGATATCATCAGCGAGCTACCATCGTTCGGTAGAGTCT
+
/88;7<<C>@==<@@A9:555::99;544;44.44//)//58(---7---53:://439398:83;5:<<55555=5;8998'8:)/--25,,,---(,694//(//66797<=<:<<55.544./39;///9//69<<55455556///;//////;3//43993::555>666=<:>>>==+;.5.55555$499;@6;;:<9955667:<<>+666>>:><>>7<55444;.4.5<::::855505<<<@@>?>><<<9955599.55::=9<<5::444:44
@ATNG8:02429:05276
GATGGTAGAGAGACTGTAGCGCACCCAGAAGATCAGGAACTCTAGAAGAATTCAGATTTTTAACACGAGAGTAAACGTAAAAAGAAGGTTTTACAAGACTCACGTTAACAATATTGCAGCAGTACGCACACAATCGAAGCGCAGTAAGGATGGCTAGTGTAACTAGCAAGAATACCTCGAAAGCAAGAAAAAGAAGTACGCTATTAAACTATTAACGTACCTGTCTCTTCCGAAACGAATGAGTACTATGTAGAGCTCTATACTACCATCGTTCGGTCAGAGTCT
+
:<<<054//9//////;666>=<<<455479444<<7;7<9::99<733.3.338=====+=688833333333(3345555$5;6;.555&5A>.565559;44.9=<<8833-4::=?;<AB@????;=A9AB>>9==B>??AB<A>A;;6;@ACAAAD?BAA@@B399=99:?BBCDC>B??<?ABAA/><4978886<:=088)89999A7==BBD?B@?00/;6;//4=3:884<?778BBB>>>AA>:5522::;9999A:<;956/691779755698
@ATNG8:02435:05317
GATTAGAGAGACTGTAGCGCACCCAGAAGATCAGGAACTCTAAGAAGAATTCAGATTTTTAACACGAGAGTAAACGTAAAAAGAAGGTTTTACAAGACTCACGTTAACAATATTGCAGCAGTACGCACACAATCGAAGCGCAGTAAGGATGGCTAGTGTAACTAGCAAGAATACCACGAAAGCAAGAAAAAAGAAGTACGCTATTAACTATTAACGTACCTGTCTCTTCCGAAACGAATGAGTACGAGAGTCAGAGCAGAGCTACCATCGTTCGGTCAGAGTCT
+
9/0)9:499=;<666>@@A>BBD>BBA@DCCBBB@C=@@C8808?7<;6<:/0/66;;=,<9>@?>A@A@?@C=746@@@@+B@<@29::*:@@=@BBA@@?9;559>B:CDD99:??ABCCBBBCBBBBA>AAAA>AABBAAAB<A>@;;6:AA@ABBD>CABBB@9;;70005;;>9;/7774666766$5945758A;@AA685769;,718A???@CB??=??=?<@@C=?>?;???BBBBB?B;;?AA>>>@888@??@@=>>>?@===9@::///989
@ATNG8:02401:05356
GATGGTAGCACGAGTCAACTCATATCCAGAAGATCAGGAACTCTAGAAGAATTCAGATTTTTAACACGAGAGTAAACGTAAAAAGAAGGTTTTACAAGACTCACGTTAACAATATTGCAGCAGTACGCACACAATCGAAGCGCAGTAAGGATGGCTAGTGTAACTAGCAAGAATACCACGAAAGCAAGAAAAGAAGTACGCTATTAACTATTAACGTACCTGTCTCTTCCGAAACGTATGAGTACGTGTGCGACGTGTCTCCTACCATCGTTCGGTCAGAGTCT
+
444505===<BA?@;55.5;<:<@??9<<@:@?CCAA<A?==>BA5505:5>7@@A@?AAA1A??C=BBBB?>>=)3345555$55.5.555&5996;>>>977/0)01:8178:244<<=;;A>;;;?;>995////1666666//(/388;7<544999948::889433.3::4;6///(./.2////'..(2688>96660515899-5-55::???<;<>70*/597818-----.//:;;==5257;9975//./(.33(.22234883334999665
@ATNG8:02412:05349
GATGGTAGTGTCAGTGCGCGTCGTCCAGAAGATCAGGAACTCTAGAAGAATTCAGATTTTTAACACGAGAGTAAACGTAAAAAGAAGGTTTTACAAGACTCACGTTAACAATATTGCAGCAGTACGCACACAATCGAAGCGCAGTAAGGATGGCTAGTGTAACTAGCAAGAATACCACGAAGCAAGAAAAAGAAGTACGCTATTAACTATTAACGTACCTGTCTCTTCCGAAAGAATTAGTACGTGTGACGTACGTGAGCTACCATCGTTCGGTCAGAGTCT
+
///<8=BCBBBBBB@CDCDCCB666:>>C?@B;;:9.9.54<88793//)/166;77373$3,333333;;9=>6;89:<<<+;><D2:::*:=?9@BB@?;99@>C>::6:@@8??:9;@B@@@BAA@A;0+00009=;;;;?@@<@=A;;59A@?ABBC@BAAAB@000:000:@@@@<99939<<<>/<A;==>>>>A9<8<188@@=A<88;??;>@@@@??8>6;;;7<B>B@BBBB???@A>>@AAACBCCCBBC==9;;;;C8==:>=@@A@@AA
@ATNG8:02420:05326
GATGGTAGTAGTACACTAGTCATACCAGAAGATCAGGAACTCTAGAAGAATTCAAGATTTTTAACACGAGAGTAAACGTAAAAAGAAGGTTTTACAAGACTCACGTTAACAATATTGCAGCAGTACGCACACAATCGAAGCGCAGTAAGGATGGCTAGTGTAACTAGCAAGAATACCACGAAAGCAAGAAAAAAGAAGTACTCTATTAACTATTAACGTAACCTGTCTCTTCCGAAACGAATGAAGTACTACACTCTCATATGACACTACCATCGTTCGGTAGAGTCT
+
9;?>:==BAA:@;=;;665;:4444.5;;39;7779)/)//7/544.44.4744.5;;<<<+<045:998;988:2///:<;;*//)5.555&5<<7566;;::==7?;?@;9:8>ABABBBCCB@@@;;;BC?ABAB8:9><>=883::?::48894:;??<@BBBBB?>=8:=<*//99933.2+225555#5:5==9>9>:972738//.353../.(/399755550539:=09994756/588///689;8888?;;;;;::885077=8828A:78555662
@ATNG8:02425:05332
GATGGTAGTATATCGCGTCGCTATCCAGAAGATCAGGAACTCTAGAAGAATTCAGATTTTTAACACGAGAGTAAACGTAAAAAGAAGGTTTTACAAGACTCACGTTAACAATATTGCAGCAGTACGCACACAATCGAAGCGCAGTAAGGATGGCTAGTGTAACTAGCAAGAATACCACGAAAGCAAGAAAAAGAAGTACGCTATTAACTATTAACGTACCTGTCTCTTCCGAAACGAATGAGTACTACTCTCAGAGACACACTACCATCGTTCGGTCAGAGTCT
+
:::B>BCC@ABCCBBBBCACCDCCC@C;;89@@>AB=B>@CC;;;D?BB?B@;;;@?CCC1A<AACCCCCB???9??@CCCC1@B>A4:;:&9<@<@BBCBCCCD@D?DD?BCB>AABBBDECCBCCCCCCC?C??>=AAABCBAA>B@CBB@BBBBBBBA?BBBBBB?BA=A@B<?@CBC=;;;4::::;+;A;@<::DAA??:=:=?BB:=:=?BAB?BBCCBCC?B?BBA;@A@=ABBBBCCC?AABBBBAAAAA??>===?;>>A::0779<====?;;;
@ATNG8:02425:05347
GATGGTAGAGAGACTGTAGCGCACCCAGAAGATCAGGAACTCTAGAAGAATTTCAGATTTTTAACACGAGAGTTAAACGTAAAAAGAAGGTTTTACAAGACTCACGTTAACAATATTGCAGCAGTACGCACACAATCGAAGCGCAGTAAGGATGGACTAGTTGTAACTAGCAAGAATAACCACGAAAGCAAGAAAAAGAAGTACGCTATTAACTATTAACGTACCTGTCTCTTCCGAAACGAATGAGTACTATGTAGAGCTCATCGTTCGGTCAGAGTCT
+
?;;>:=BBB<A<:<</////977<<5///6::?;?;:>?:>:<883688-33(39::<===+=7<<3//86//(/918799===+==:>6;;;0;@@;@<>554;//)/)//)///)/===?>>?BBBA@@?@@;?B@@=?::<;<:<6;:00/)////6647<<7;;:88738</7389.77???9?:788:::@*772777788:888<:::52.55;9@AA???>BA?A57177>7777/8=>887CDCB>?=<<99778>;@@@BB?9:9AAA?>?
@ATNG8:02431:05363
GATGGTAGGACGAGCGTCTGAGAGGTACTCATTCGTTTCGGAAGAGACAGGTACGTTAATAGTTAATAGCGTACTTCTTTTTCTTGCTTTCGTGGTATCCTTGCTAGTTACACTAGCCATCCTTACTGCGCTTCGATTGTGTGCGTACTGCTGCAATATTGTTAACGTGAGTCTTGTAAAACCTTCTTTTTACGTTTACTCTCGTGTTAAAAATCTGAATTCTTCTAGAGTTCCTGATCTTCTGGGTCTACGCTCGTCGCGCTACCATCGTTCGGTCAGAGTCT
+
:9BB:>BB@BBBBBBCBBCBBBBC@CBBBCAA=@AAC>BC@C?BBCCCCC@CCCCC?B?BDBB@BACCCCCBBBB?@@@@@0@?7;:CC=CCCC?CDCD@B@BBBCCB>BFGCBCBB@BBB?D@CBBBBBBB@BBBB?CCCCCBBBBCDCCBBBB@BBB@CC?C>@@DCBCBBCADDDDD;C?B;:9999(9BBBB>AACCCCCBAA<@@@@0@BBBE@B?BC@CCA@@A@>A?ABBBBB?BBCC>CBBBCCCCCDBBB@@?BBB@BBBBB@BB?CBCABBB??
@ATNG8:02435:05329
GATGGTAGTATATCGCGTCGCTATCCAGAAGATCAGGAACTCTAGAAGAATTCAGATTTTTAACACGAGAGTAAACGTAAAAAGAAGGTTTTACAAGACTCACGTTAACAATATTGCAGCAGTACGCACACAATCGAAGCGCAGTAAGGATGGCTAGTGTAACTAGCAAGAATACCACGAAAAGCAAGAAAAAGAAGTACGCTATTAACTATTAACGTACCTGTCTCTTCCGAAACGAATGAGTACTGTATCTATGTGTGCGCTACCATCGTTCGGTCAGAGTCT
+
CCCC?CBBCBCHDCCCCCCCCDDCBAC@@=ACBB@A<A=BBD@A@CACC?DAA@@BBAAA2B@BBBCDCCDCCD=AA;;;;;*:C>B2;<;.;CC?BBAA@CB;;8;?BB@CED>AABBBCCCBBBCBBBCDACC@?;?A@?ACAA>B@CAA?ABAAACBB?BBBBCC?BB?BBA9==99:9+888188888(7@:A688AAB??<?:==AA7;7;@BBB@BBBBBBB@@=@@@8@0000AA@CBBBBBAABB>>;AAAA===??B<BBBAA:==;>>>??B<;;
@ATNG8:02436:05342
GATGGTAGCACACGAGATCTCATCGTACTCATTCTTTTCGGAAGAGACAGGTACGTTAATAGTTAATAGCGTACTTCTTTTTCTTGCTTTCGTGGTATTCTTGCTAGTTACACTAGCCATCCTTACTGCGCTTCGATTGTGTGCGTACTGCTGCAATATTGTTAACGTGAGTCTTGTAAAACCTTCTTTTTACGTTTACTCTCGTGTTAAAAATCTGAATTCTTCTAGAGTTCCTGATCTTCTGGGCAGACTCTCACACGCCTACCATGTTCGGTCAGAGTCT
+
866@<A=<>@CBCB;;66<@@CBBBBCCCBBB>::::-;?;?;?>@DBBB?AC;;<@I?CBBCADBCBBCBEBBB?AA@@?,:819<<808@??;@AA=BB@BAB@@?=AABAAAAB?AAA?B>@@@???;?;?>>><??>>============>6;;;=@A<B<889;;:A;;7;AAAA5A<?;>>BBB/AA>>>9>=<<>@=>=?=DDDD/>===B;?<?H=@>>>;;;6;7;BAAAB;==@@6:///;999>??A@@;49996/--7---49:::>>==8
@ATNG8:02397:05396
GATGGTGGAGACACGTCGCACACGTACTCATTCGTTTCGGAAGAGACAGGTACGTTAATAGTTAATAGCGTACTTCTTTTTCTTGCTTTCGTGGTATTCTTGCTTGTTACACTAGCCATCCTTACTGCGCTTCGATTGTGTGGTACTGCTGCAATATTGTTAACGTGAGTCTTGTAAAACCTTCTTTTTACGTTTACTCTCGTGTTAAAAATCTGAATTCTTCTAGAGTTCCTGATCTTCTGGCGCTCTGTCACGTCTGCTACCATCGTTCGGTCAGAGTCT
+
?;AB@CC?BBCCCBBBBBCCCCCBABBCCCC@CCCC>BB?B?BABBCBE@CCCBB@C?BBBB?B?BBBBBB@>>988888(8@<CC=A5@AAC@CCA@CD?CCC?BB?BBBA>>>>:>@@;?=?>=@=;=<:>>76/8==:;5;;;BBBC>>B=BBB=>>:=;>A=:::>>A;>>@BB5C=A8:9998(//<<<1//////9<::3:=;=*<555@;@:==;?@@@>>><@;>===>>567:6///9976;???>==@AABA@;AABAA=??<?@@@AB===
@ATNG8:02398:05372
GATGGTAGCGCATATCAGCGCAGCCCAGAAGATCAGGAACTCTAGAAGAATTCAGATTTTTAACACGAGAGTAAACGTAAAAAGAAGGTTTTACAAGACTCACGTTAACAATATTGCAGCAGTACGCACACAATCGAAGCGCAGTAAGGATGGCTAGTGTAACTAGCAAGAATACCACGAAAGCAATAAAAAGAAGTACGCTATTAACTATTAACGTACCTGTCTCTTCCGAAACGAATGAGTACTGCGTCTCACTCTCGCCTACCATCGTTCGGTCAGAGTCT
+
ACA@<@;9;BCCBBBCE@@ACCCCC=EDDACCCCBA>A?CBBBBBB?BC>B>BBCCCCCC1C@CCCCCCFCBBB8??99999*:C=A4;;;6;BDACBBBDCCCC?C@BB?BBB>BBBBA@CCCDC@B@ECC@CDCC@BBBABC??=BAECB?BDCCBBBB?BDCAAA?BB?@@@;==AA?9;77/7<<=?2?C?B998CB??C<?:>=BA;>:>@BDD@CCBBA@?5:5:AA9AAA>ABDCDBABBBCBBBDBBCBBBBB@CCC?BBB@@>AB@BCBBBB@@@
@ATNG8:02402:05389
GATGGTAGTGCGTGAGAGAGAGACCCAGAAGATCAGGAACTCTAGAAGAATTCAGATTTTTAACACGAGAGTAAACGTAAAAAGAAGGTTTTACAAGACTCACGTTAACAATATTGCAGCAGTACGCACACAATCGAAGCGCAGTAAGGATGGCTAGTGTAACTAGCAAGAATACCACGAAAGCAAGAAAAAGAAGTATGCTATTAACTATTAACGTACCTGTCTCTTCCGAAACGAATGAGTACATAGATATACGTATAGCTACCATCGTTCGGTCAGAGTCT
+
<<@D?B999;;>>CCCCBDBB@999)5998=CCCCB@B?AAABBCC@CC?C?BAA>????.?<ABBDBEDBAB@8>>:;;;;*;C@CACCC<CCGABBBBCBB@@:;8;C?CBB?BBBBCCCCCCCCCBBBB?BCCC?AABBCCAA>A@BBB?BCCCBCBB>BBBBBB@CC@>>>=?@>>>8?AA??@BBB/@@<@?>>?@@AA<A;AAAA6:6:?BBB?BBBBBBC?D@CCC>BBB=@ACCCCCAAA???AAAAAAA@???>>>;?????<>>9@ACC>::;:
@ATNG8:02406:05406
GATGGTAGTATCTGTCTACGAGAGCCAGAAGATCAGGAACTCTAGACGAATTCAGATCTTTAACACGAGAGTAAACGTAAAAAGAAGGTTTTACAAGACTCACGTTAACAATATTGCAGCAGTACGCACACAATCGAAGCGCAGTAAGGATGGCTAGTGTAACTAGCAAGAATACCACGAAAGCAAGAAAAAGAAGTACGCTATTAACTATTAACGTACCTGTCTCTTCCGAAACGAATGAGTACTACTCTCAGAGACACACTACCATCGTTCGGTCAGAGTCT
+
;:@B:BBBAABCBCDEFEDDCCBBB?CCC>BAAA??=>>B@???BBBBA?D?BA@@@ACC=C?BBBBBBBBBCD>A@?>>>>.<?9?8???5?BB>??@CBBB@A<A>DD<==>7;:A@BBBBBCCCCCDCC@BCCC?BAA@BBBB?C@CCC?BCCCCBCB@CBABAA?BB>@@@<@@B@A9?;;8;<=??2@A?B986AA@@><A;??AA:;7;?CBC?BCBBBBC?B?BCD>CCC?CCAAACAA@@@ABBBABBBB@@@AAA@;@AA55.57179999=:;;
@ATNG8:02408:05371
GATGGTAGTGTGTCTCTGAGAGTAGTACTCATTCGTTTCGGAAGAGACAGGTACGTTAATAGTTAATAGCGTACTTCTTTTTCTTGCTTTCGTGGTATTCTTGCTAGTTACACTAGCCATCCTTACTGCGCTTCGATTGTGTGCGTACTGCTGCAATATTGTTAACGTGAGTCTTGTAAAACCTTCTTTTTACGTTTACTCTCGTGTTAAAAATCTGAATTCTTCTAGAGTTCCTGATCTTCTGGAGATACACATGATACTCTACCATCGTTCGGTCAGAGTCT
+
95;=:>BBBB@@ADBBCCCCCCDCCCBBBDBB?AABD=CC?B?BBCCDCB?CCCGD?C?CDCC?C@CCCCBBBCB?AA@??0@B<AAEE=AACC@CEHBCC;;;@BBC@CCCBBBCC?BBC@C@DCAABBBA@CCCC?CAAAAABBCCBBBCCBB?BBB?BC?C@CBCBCBCCC>BBCCC;DAC>@B?B?0@BBB@8::BBBBCBBC?BBBB5BBBBD@B>BC?BACBA::6:<@?CECC>A@C@CBBDDCCBBBBBBBAABABB>BBBBB=AA=ABDBBCCBB
@ATNG8:02413:05403
GATGGTAGGCACTGCGCACACATCCCAGAAGATCAGGAACTCTAGAAGAATTCAGATTTTTAACACGAGAGTAAACGTAAAAAGAAGGTTTTACAAGACTCACGTTAACAATATTGCAGCAGTACGCACACAATCGAAGCGCAGTAAGGATGGCTAGTGTAACTAGCAAGAATACCACGAAAGCAAGAAAAAGAAGTACGCTATTAACTATTAACGTACCTGTCTCTTCCGAAACGAATGAGTACTACTCTCAGAGACACACTACCATCGTTCGGTCAGAGTCT
+
;84405548=>@BB===?>CE?;;90945.599955.56955556>:>=9>9555=???B+528<99:<::=981///////$/729.555'555.5<<<<=>==9<95948==;@AAABBAA@AABCBJCC?C;::?A?@?AAA@=@?@;:6:AAABBBB>@>@?7707/*0>>)000//(//8/7:::9+9:6::::5556626)/.55/668=ABB@BCCA><<=?::;@7@00,0000?>B@@BCDB==<@@A@@@===DD=@=9::+//(/865699<<
@ATNG8:02415:05386
GATGGTAGGTGCACATGAGTGTATCCAGAAGATCAGGAACTCTAGAAGAATTCAGATTTTTAACACGAGAGTAAACGTAAAAAGAAGGTTTTACAAGACTCACGTTAACAATATTGCAGCAGTACGCACACAATCGAAGCGCAGTAAGGATGGCTAGTGTAACTAGCAAGAATACCACGAAAGCAAGAAAAAAGAAGTACGCTATTAACTATTAACGTACCTGTCTCTTCCTAAACGAATGAGTACCTCTCAGACGCTCGTCCTACCATCGTTCGGTCAGAGTCT
+
;;AB?B9:;:CCC@?=BCCCCCCBB@BBB@BBBCBB?B@@ABCEBB=AC7:6:??>>@@@0@?CCDCCCCCA@@8@@::;:;*;C>C=@@@3@@@;@CAAA@A??=?>AB?CCC>AABBCCCCCCCCBDCCC?CBBB?BBAA@@@B>@=A998:BAABB??=?BBBBB?BB?@@@588BCC7=<<8888889%/;7:///;;???;?<AACC8:7;>@@@@CBDBBBB?B=@?@9@@?<?DCBBBE>???AAAAAABB>>>B=;;;=???AC@CB@CBBAAABDB
@ATNG8:02416:05383
GATGGTAGTGTGTCTCTGAGAGTAGTACTCATTCGTTTCGGAAGAGACAGGTACGTTAATAGTTAATAGCGTACTTCTTTTTCTTGCTTTCGTGGTATTCTTGCTAGTTACACTAGCCATCCTTACTGCGCTTCGATTGTGTGCGTACTGCTGCAATATTGTTAACGTGAGTCTTGTAAAACCTTCTTTTTACGTTTACTCTCGTGTTAAAAATCTGAATTCTTCTAGAGTTCCTATCTTCTGGCTCTCGTAGACAGATACTACCATCGTTCGGTCAGAGTCT
+
:5:@:=CCCCCCBBBCCCCCCCBBBCCCBBBA<?8998:D@D?AACCCBB=CDDCC?B@CCCC?B?CCCCCCCCD@AA???0?@<@BBB=BBBC@CCDACB?AACEDD?BBFECCBB?BBB@D@DCBBBBBB@CCBB@CCCCCBBBCCDCBBABD?BBB?BC?B?BACBCCCCC?ABDDD;DAC@BBCCC5CCEED<AABCCCCCCB@CCCC5CBBCC@C@CC?BAABBBD@D@ABBBB<??B?BBBABBBBCBCBBBCBBBBB?BCBBB>BB?BBBBBBBBB
@ATNG8:02417:05415
GATGGTAGAGTACAGTGTAGTAGACCAGAAGATCAGGAACTCTAGAAGAATTCAGATTTTTAACACGAGAGTAAACGTAAAAAGAAGGTTTTACAAGACTCACGTTAACAATATTGCAGCAGTACGCACACAATCGAAGCGCAGTAAGTATGGCTAGTGTAACTAGCAAGAATACCACGAAAGCAAGAAAAAAGAAGTACGCTATTAACTATTAACGTACCTGTCTCTTCCGAAACGAATGAGTACATAGATATACGTATAGCTACCATCGTTCGGTCAGAGTCT
+
:<AA?D@@@<>?=AA<@<<665<<<8ABC@CCC@@@;?<?>=9:7<87707<;<;;;<<=.;;BBCCCBBA>??8?@AAAAA0@@=?9AAA7ADDADABACDAAB>A?AA>ABB=??BBBDCCCCCCCCCCD?B@@@<AABAAA@B=BBCBB@CBBBAAAB@AAACD@:>>90007:;<@A9=::4888888%8:6;726>AB>=:=<????;?=AAA@@>ACCAAACAD;??D>CBB?@??BDDCA@A@B@@@???E@@@>>>AA<=:;;=:=A=CADBBB987
@ATNG8:02419:05375
GATGGTAGAGAGAGCTCTCTCATCGTACTCATTCGTTTCGGAAGAGACAGGTACGTTAATAGTTAATAGCGTACTTCTTTTTCTTGCTTTCGTGGTATTCTTGCTAGTTACACTAGCCATCCTTACTGCGCTTCGATTGTGTGCGTACTGCTGCAATATTGTTAACGTGAGTCTTGTAAAACCTTCTTTTTACGTTTACTCTCGTGTTAAAAATCTGAATTCTTCTAGAGTTCCTGATCTTCTGGATATGAGTGACTCGTGCTACCATCGTTCGGTCAGAGTCT
+
::@B666>@AB@@@B@<<;;;;>=C;69?@@A=A@BA<AB?C?BBBA@<@7?;<<A7:59?=:9?9?=@@@AA:A@BCCCC1???BCBC>CCCC<>?G@BB?B:9779;?>A@A:;;:=BE>D:?>@@@>>>=ABAA7;:>;;;==9<<><///606696<>3:5:==:97;9<4868>>+8-/-/=@@@,<;===6A@@@@@?:;;5;;:;+;;;;B<A<AC<BBB<;;><@<@@A@?><>AA;>>===?>======>>@@@@=9===9936606<99<==>>
@ATNG8:02422:05414
GATGGTAGTAGTACACTAGTCATACCAGAAGATCAGGAACTCTAGAAGAATTCAGATTTTTAACACGAGAGTAAACGTAAAAAGAAGGTTTTACAAGACTCACGTTAACAATATTGCAGCAGTACGCACACAATCGAAGCGCAGTAAGGATGGCTAGTGTAACTAGCAAGAATACCACGAAAGCAAGAAAAAGAAGTACGCTATTAACTATTAACGTACCTGTCTCTTCCCGAAACGAATGAGTACGAGAGAGCACACGTGTCTACCATCGTTCGGTCAGAGTCT
+
BCA@@BCDBCCCCCECCHCCCB@@@<@AB?BB@@@@=A=@@BBBA@=@D?B?BBBBBCCC3C@BBACDCDD:9939@ACMFE2DC@C8;;;6;DDGCBBBDDDDB?C@CC@CBB<@@@@AEECCBBBACCCC?DDBB>AABBAABB>B?CBC?BAABBCAA>ACCCCC?CC?888789?AA====:=@@@@/?A=A887ABA??:><>=>A9<6<>A??<?A@?@>>;>B>BBB>BCC?BBBBBCCBB>>A@@BBA?>?AA??::;=AA@@@;9:7:?A?=>;;;
@ATNG8:02426:05377
GATGGTAGCGCGACGAGCGTAGACCCAGAAGATCAGGAACTCTAGAAGAATTCAGATTTTTAACACGAGAGTAAACGTAAAAAGAAGGTTTTACAAGACTCACGTTAACAATATTGCAGCAGTACGCACACAATCGAAGCGCAGTAAGGATGGCTAGTGTAACTAGCAAGAATACCACGAAAGCAAGAAAAAGAAGTACGCTATTAACTATTAACGTACCTGTCTCTTCCGAAACGAATGAGTACAGAGAGTACGATATGTCTACCATCGTTCGGTCAGAGTCT
+
BBBC?BBDECABBBBCECCB@B:::6;CC@BCBB@A?@@BBCAA??=?A?C=><=99999(9<BBCBBBAA:97)7>:;;;;$9@<A299949AA?@A@CGCDBA=A?BC@BCC>AABBCCCCCCCCCCCBB?AC?A<@@BBAAAB>B>A??=?BDCCCDD?BBBBCB?@@<==>?BBCBG:;;;:=?BBB/>><>787CCB><9<;AAAC:?<@AB9979CAABAC@C?AA@<@@@;@ABBBBBB@DAAAAA??@AA@??<<9849??<=:>?=A@DC;;888
@ATNG8:02434:05382
GATGGTAGGCGTGTGAGAGTCTGCCCAGAAGATCAGGAACTCTAGAAGAATTCAGATTTTTAACACTGAGAGTAAACGTAAAAAGAAGGTTTTACAAGACTCACGTTAACAATATTGCAGCAGTACGCACACAATCGAAGCGCAGTAAGGATGGCTAGTGTAACTAGCAAGAATACCACGAAAGCAAGAAAAAGAAGTACGCTATTAACTATTAACGTACCTGTCTCTTCCGAAACGAATGAGTACCTCTCAGACGCTCGTCCTACCATCGTTCGGTCAGAGTCT
+
55;@9=BCACF;;6AAAABBBBCC@7=BC<CC;;;B9;8;CCBCA@<@A@B>;;9@>@?@.0+.:.----86889,56/----$--(-3777*--836/33366784848=495;178:<>?>?A?===;;;A:;;;=8888>>=7818<ABC@CA==>@@B:>=@@AA<9839<<189=>>4=<91/////(//(/<;;?788A1817A==:===:///17996:98)/(/88.8A?;8//6...3888;7755252>==968=<<==>>A<AD:>>;:;A;;;
@ATNG8:02441:05398
GATGGTAGTAGTACACTAGTCATACCAGAAGATTCAGGAACTCTAGAAGAATTCAGATTTTTAACACGATAGTAAACGTAAAAAGAAGGTTTTACAAGACTCACGTTAACAATATTGCAGCAGTACGCACACAATCGAAGCGCAGTAAGGATGGCTAGTGTAACTAGCAAGAATACCACGAAAGCAAGAAAAAAGAAGTACGCTATTAACTATTAACGTACCTGTCTCTTCCGAAACGAATGAGTACGAGAGAGCACACGTGTCTACCATCGTTCGGTCAGAGTCT
+
A=CD@CCB@ABCBCGCCCCCCDAA@>A;;6;BB=@BC?C@CCCDCAA?@C@D@CCBCCCCC3B?BBCBBA??>>=6==>=>>@,@A;A5;<<.;@@;9;9BBCCBB?A@CCABBC@BCBBBBCBBBBEDBBBC?CCBC=BABB??=C?B?B@A?AAABBCDD?AAABB@:=>=000000@??8?>>:888888%/<7:///==AAA<@<>>@@:=:=@ABA=@??@@@@;?<?AA=BCB>ABDCCCCB888AAAAAA<<=AA@@====BAAAA=>>:=?<<=>>??
@ATNG8:02395:05455
GATGGTAGGCACTGCGCACACATCCCAGAAGATCAGGAACTCGTAGAAGAATTCAGATTTTTAACACGAGAGTAAACGTAAAAAGAAGGTTTTACAAGACTCACGTTAACAATATTGCAGCAGTACGCACACAATCGAAGCGCAGTAAGGATGGCTAGTGTAACTAGCAAGAATACCACGAAAAGCAAGAAAAAGAAGTACGCTATTAACTATTAACGTACCTGTCTCTTCCGAAACGAATGAGTACACATCGTCGTGAGCTACCATCGTTCGGTCAGAGTCT
+
:::?5::A;<<=5;5;;99::5;993;<@=AB;:;;60:>>0//77759;6<:>>;:?CBB1B<??BBAAAA99959ABB???+;=9=.555&5<<7;<;;==>>C@B@BC@CBB>BBBBCCCCBBBCCBBBB?BBBB?B998B??=9@>@@A?BCCCBCCC?AAABBC@BB?AAA?D?9999+88608=>?@.===A;;;CCE@@:>:=>?A5;5:>B??=?B???AA?B?BAD>DCC????AACCBBA===>BB9::BBBCC?BBBBB?A@=@BAAAA??>
@ATNG8:02402:05438
GATGGTAGCTATACGTATATCTATGTACTCATTCGTTTCGGAAGAGACAGGTACGTTAACAGTTAATAGCGTACTTCTTTTTCTTGCTTTCGTGGTATTCTTGCTAGTTACACTAGCCATCCTTACTGCGCTTCGATTGTGTGCGTACTGCTGCAATATTGTTAACGTGAGTCTTGTAAACCTTCTTTTTACGTTTACTCTCGTGTTAAAAATCTGAATTCTTCTAGAGTTCCTGATCTTCTGGGATGTGTGCGCAGTGCCTACCATCGTTCGGTCAGAGTCT
+
AABC@CCCCBCCCBBBDCCCCBCBBBBBBCCF@CBBC>BC?B@BBBBBBB@BBCCC@C@CABB?B>BBBBBBBBB?BBBBB3BB?A<==:>CCB>AAB@CC===>CCC?BBBB@>@@<@@?<?<AA>@@@@@<@@@>6::@@>>>@@@AAA<<<A:<=<=AA<A9??@@@@@@@<===A7=9<988777(8=667.7:9///::8=5;;;;+7:::A=A=@@<>>>A=>=<?:=>??@C998==6=//-3--/66;<@AA<@;;7;===?7;;;?@@@@@@@@
@ATNG8:02409:05437
GATGGTAGTATATCGCGTCGCTACCAGAAGATCAGGAACTCTAGAAGAATTCAGATTTTTAACACGAGAGTAAACGTAAAATGAAGGTTTTACAAGACTCACGTTAACAATATTGCAGCAGTACGCACACAATCGAAGCGCAGTAAGGATGGCTAGTGTAACTAGCAAGAATACCACGAAAGCAAGAAAAAGAAGTACGCTATTAACTATTAACGTACCTGTCTCTTCCGAAACGAATGAGTACATAGATATACGTATAGCTACCATCGTTCGGTCAGAGTCT
+
CBBB>A@@@@ACBBBDCBCICBBD@CCB@DBBBAA?A@CCC;;;C@BB?B@;;:@CDDF2A>ACC?@?BCCBB>BABBEJ;C@@;@=@@@9ACF@CCABABBBA=@=AB@CDE@CBBBCCCBBCBBBCCBB?BBBD?BBBC?????D?C8899DCABB?><?AABBB?BB=@@A799?>>4>8818=>>@/??:8888=>=>><>=A@@A=C=??BBB?CDBAABB?B?AAD>B999899CDCCCCCAAABB>>>@@@@@@AAA:?>A>A><<6;<?A?????
@ATNG8:02414:05421
GATGGTAGTGTGTCTCTGAGAGTAGTACTCATTCGTTTCGGAAGAGACAGGTACGTTAATAGTTAATAGCGTACTTCTTTTTCTTGCTTTCGTGGTATTCTTGCTAGTTACACTAGCCATCCTTACTGCGCTTCGATTGTGTGCGTACTGCTGCAATATTGTTAACGTGAGTCTTGTAAAACCTTCTTTTTCGTTTACTCTCGTGTTAAAAATCTGAATTCTTCTAGAGTTCCTGATCTTCTGGGATGTGTGCGCAGTGCCTACCATCGTTCGGTCAGAGTCT
+
95CC:=BDCC@@@BBB;=9FFHDCCCBBBBBC?ABAD=BB?C?BBBBDDD@CCCCC@CACCBA>BADECCBBBCC?BBBBB1BB?A@DC>CCCD=AACBCC@BBBBBC@BBBDCCBC@CBC@C@GFBBBBBB@CCBB@CAB@CBC@@ABCCBAAA?B@@=@B?B@CBBBBCBBB?B@@@@9A?C>;;:::*:@A@=BCCBBBCCCC@CCCC3CCBBB@B@BB?BBCBBBB>B>B@@BBA=@000+0000>@>ACCCBBAD@CCE@BBBBD?A@>@CCCCCCCB
@ATNG8:02428:05438
GATGGTAGTGTGTCTCTGAGAGTAGTACTCATTCGTTTCGGAAGAGACAGGTACGTTAATAGTTAATAGCGTACTTCTTTTTCTTGCTTTCGTGGTATTCTTGCTAGTTACACTAGCCATCCTTACTGCGCTTCGATTGTGTGCGTACTGCTGCAATATTGTTAACGTGAGTCTTGTAAAACCTTCTTTTTACGTTTACTCTCGTGTTAAAAATCTGAATTCTTCTAGAGTTCCTGATCTTCTGGCTCTCGTAGACAGATACTACCATCGTTCGGTCAGAGTCT
+
;:BD:BBBBDCCBBBCCCCCCBBBBBABABBB?@BCD=CC?B?BBCCBCC?CGCCB?B?BCCC@C@CCCCCAAACBDCCCC5@@;@@@@:@BBC@CFGAED?A@CCCC@CECCBBBC?CCC?C@CCBBCCCC?AACB?CCGECBBBCBBBBBCCC?AAA?BB?C>@@BBBCCCC@ABBFF;CAE@BCCCC5BCGDC>CBBBBBCBBB@CCCC5CCBBL?@?@B?ABBBABC@D@BBBBBB=@>A=ACCCBBBCEDBBBBBCCCCC?CCCBB=AA>BBBCCCAAA
@ATNG8:02392:05502
GATGGTGTACATGATAGACGACACCAGAAGATCAGGAACTCTAGAAGAATTCAGATTTTTAACACGAGAGTAAACGTAAAAAGTAGGTTTTACATGACTCACGTTAACAATATTGCAGCAGTACGCACACAATCGAAGCGCAGTAAGGATGGCTAGTGTAACTAGCAAGAATACCACGAAAGCAAGAAAAAGAAGTACGCTATTAACTATTAACGTACCTGTCTCTTCCGAAACGAATGAGTACGTGTGCGACGTGTCTCCTACCATCGTTCGGTCAGAGTCT
+
BBCC@BBBCCCCBBBCCCC@@@CC?CCC@DDC@?@?B@BCCCBBB@BB?B?AABCCECC5CACCCBCDDCBBA<@A@@BBB1@BAA29996:DDDBCCCBBBCC?CABB?BBB?BBCFDA@?CCBB??AAB>BB@@?@B@??@==;?@BBC?AAABBBBB>BAACCC?<<8;99277;<:1:77088888(/;6<///==@@@:=:=B@?7;7;>CCC@CCBBBCC?B?BBA;A@@<@AAABBBBBBBBBABBCCCB@@@?CCC?ACAAC=@@@CCCCCCBBB
@ATNG8:02396:05506
GATGGTAGCGCTACGAGCGTAGACCCAGAAGATCAGGAACTCTAAGAAGAATTCAAGATTTTTAACACGAGAGTAAACGTAAAAAGAAGGTTTTACAAGACTCACGTTAACAATATTGCAGCAGTACGCACACAATCGAAGCGCAGTAAGGAGGCTAGTGTAACTAGCAAGAATACCACGAAAGCAAGAAAAAGAAGTACGCTATTAACTATTAACGTACCTGTCTCTTCCGAAACGAATGAGTACAGAGAGTACGATATGTCTACCATCGTTCGGTCAGAGTCT
+
445:7;=CCCBBC@DDCBA>>A;;;,:@A<;95=9=3>.//900)/:166(-(//(///;;;+;68?:>==;;333(3355555$5;6;.555&5>>9;;;>>=@?@<@?AC?CCBADDDDDDCCBBBCCCBBC?BCBB@B@@@CD;0*0;00-0>>?==@C>BBB=BC<AA>BBA:?878>8:::49>??@/??;?>BABBBBB>A>A@AA5:8:ACDD?BB???AA=A?AAB8@;;5999>=??@@@@@>??@@>>>@AA>>?A>B??==8;;5;=?>>>?>;
@ATNG8:02399:05485
GATGGTAGATACTCGCTGATACACCCAGAAGATCAGGAACTCTAGAAGAATTCAGATTTTTAACACGAGAGTAAACGTAAAAAGAAGGTTTTACAAGACTCACGTTAACAATATTGCAGCAGTACGCACACAATCGAAGCGCAGTAAGGATGGCTAGTGTAACTAGCAAGAATACCACGAAAGCAAGAAAAAAGAAGTACGCTATTAACTATTAACGTACCTGTCTCTTCCGAAACGAATGAGTACTGTATCTATGTGTGCGCTACCATCGTTCGGTCAGAGTCT
+
95:<8=BCCDBBBCCCCEDBBBACC>BBB=BBBC??=@?BBCACCA?AC>A>@@@@@AAB1B>BB@@@BBDBBB9>>@DDCC5B@=A=BBB<BFC@BBBBCCECD@B?AD@CBB?AA@@BDDDAAACDDCBB@CC@@>ABBBBBBB>B@CBC?BCCCCCCC=AAAACB@@@<8898<=99929==<888888%/:7;///==B=>:=;>>BC<@<??C@A=ABBBBBC@B?BBB>BBB?BDDCCABAABBBC==>ABA??::;@@A<AAAAB<AA:>=>??@>>=
@ATNG8:02403:05489
GATGGTAGTCTCAGATAGTCTATAGTACTCATTCGTTTCGGAAGAGACAGGTACGTTAATAGTTAATAGCGTACTTCTTTTTCTTTGCTTTCGTGGTATTCTTGCTAGTTACACTAGCCATCCTTACTGCGCTTCGATTGTGTGCGTACTGCTGCAATATTGTTAACGTGAGTCTTGTAAAACCTTCTTTTTACGTTTACTCTCGTGTTAAAAATCTGAATTCTTCTAGAGTTCCTGATCTTCTGGAGATACACATGATACTCTATCGTTCGGTCAGAGTCT
+
C99;7;<>CEFABABBBABB@@B;;9>9:9??=ACBD?A@?AGIJBBB;;4;?;9:657ABCC?C?AAAAA;;9?;?@@@@,000(//::18:;;6;@>25545:?>>@<?@BBBDCD?BBC@B?BCBA@CBB>BBDB?C;;;BBCBBBBA@@@AA=;;;?A@<@;>>B;;:AAA;@;;;;.:29999:::(;>AAB799CA@@C@@?.9444$4449A=@;??:>AB::9B<A<ADCDBB>??A=ABBBBDBBBCFDD@??BCBBBBC@BB@BAAABC@@@
@ATNG8:02405:05492
GATGGTAGGTGCACATGAGTGTATCCAGAAGATCAGGAACTCTAGAAGAATTCAGATTTTTAACACGAGAGTAAACGTAAAAAGAAGGTTTTACAAGACTCACGTTAACAATATTGCAGCAGTACGCACACAATCGAAGCGCAGTAAGGATGGCTAGTGTAACTAGCAAGAATACCACGAAAGCAAGAAAAAAGAAGTACGCTATTAACTATTAACGTACCTGTCTCTTCCGAAACGAATGAGTACGATGAGAGAGCTCTCTCTACCATCGTTCGGTCAGAGTCT
+
BAAE@BAB?AA@BDCCCECCCDCCC?BBB?CEDD??=??BBCCCCD@CC?B?@A?99999'9?CCDCCCCBBBF?CBBBBBB2BB=A;@@@9@BC?BAAADFGAA>A@CC@BBB>BBBBCBBBCECDDDCDC?CCCC?BABBBBAA=B=B??<?BBBBBBC?BAABBB>BB>===:<<>>=6=>>9988889%/<7;///>=D==:=<??DB7;7;ABAB?BBABBBC@C@BAA>ADE?AACBBBBBBBBBBBBBBCB>::@@:::=AA@@B@>><>CCBBBBBB
@ATNG8:02408:05500
GATGGTAGTATAGAGCTCTACATAGTACTCATTCGTTTCGGAAGAGTCAGGTACGTTAATAGTTAATAGCGTACTTCTTTTTCTTGCTTTCGTGGTATTCTTGCTAGTTACACTAGCCATCCTTACTGCGCTTCGATTGTGTGCGTACTGCTGCAATATTGTTAACGTGAGTCTTGTAAAACCTTCTTTTTACGTTTACTCTCGTGTTAAAAATCTGAATTCTTCTAGAGTTCCTGATCTTCTGGGCTGCGCTGATATGCGCTACCATCGTTCGGTCAGAGTCT
+
555>:>BCABB;;6@?BCCDBBDDDDCBBBBC@CBBB>BC?B?BBAA@?>;>@@@@>@<??AA?A?BBBBA@ACC<98888(8?<BCCC>BACB@CBC@CB@BBBBDCACCDDCBBB@CBB@B@CCCCABAC@CBDD?DBBCCCCCCCCCCBBBB?BAB?@?<@<@@BCCCCAB;@::;:.;=@=;;;;;*;@@BB;;;CDCCCCCC@CJFD2CBCGG@C@BBAGCCCBAB@BABBBDCC;??@>:>@@BCCCCCBCBBCCDCBB@CCCBB?BBACCCBBB@AA
@ATNG8:02412:05509
GATGGTAGTCTCAGATAGTCTATAGTACTCATTCGTTTCGGAAGAGACAGGTACGTTAATAGTTAATAGCGTACTTCTTTTTCTTGCTTTCGTGGTATTCTTGCTAGTTACACTAGCCATCCTTACTGCGCTTCGATTGTGTGCGTACTGCTGCATTATTGTTAACGTGAGTCTTGTAAAACCTTCTTTTTACGTTTACTCTCGTGTTAAAAATCTGAATTCTTCTAGAGTTCCTGATCTTCTGGACGACGCGCACTGACACTACCATCGTTCGGTCAGAGTCT
+
55;=9>BA@DDDBBBDDCCBCBCCCCBBBB@?<?BBB>CG@C@BCCCCBB?BCCDD?C?BBBA=B=CDDBBBBDD?CBBBB1BB=??EE>BBBB?BBB=BC9;9AEDF?CBCCDCAB?BBC?B@BCCCBBBC?BBBB?CBBBCCBCCCBA@@ABBB?BBACB@B>AABCBCCDGABCCCC:B>A=;;:;:*:CABB=ACCCCCGBBB?BDED5BBBBE@C@BC@BBCCCBB@B@BBBCCC>@@C@BB9::B@AABA@BCDECCCC@CBBBC@BA?ACCCCDB@@
@ATNG8:02423:05474
GATGGTAGTATCTGCACACTCTGTCCAGAAGATCAGGAACTCTAGAAGAATTCAGATTTTTAACACGAGAGTAAACGTAAAAAGAAGGTTTTACAAGACTCACGTTAACAATATTGCAGCAGTACGCACACAATCGAAGCGCAGTAAGGATGGCTAGTGTAACTAGCAAGAATACCACGAAAAGCAAGAAAAAAGAAGTACGCTATTAACTATTAACGTACCTGTCTCTTCCGAAACGAATGAGTACTGTATCTATGTGTGCGCTACCATCGTTCGGTCAGAGTCT
+
@@C>;@=BBBBBCCCA<<?EGCCCD@CCGACDCAAA<@;@AB@@?D@BC?B?CCBBBCCC3B>AABBAA??999,99;;EKE5BB?B;@@A7AEFAICCDBBCBB>B@AA>ABC>AAAABBBDCBBBCBBBC@BCCC?BAAAAA?B=@;?;;6;BAABBAAACCCCCC@??<?B@;>>9999+99818>>>>>(>B=A===???==9=9<=?>1818=ACC@CCAAACC?C?CCC=BBB????BBAAAAAA@BCA??;???>>=<7716??=B:>@;@@:::@::;
@ATNG8:02425:05487
GATGGTAGCATCATGCATATCTCACCAGAAGATCAGGAACTCTAGAAGAATTCAGATTTTTAACACGAGAGTAAACGTAAAAAGAAGGTTTTACAAGACTCACGTTAACAATATTGCAGCAGTACGCACACAATCGAAGCGCAGTAAGGATGGCTAGTGTATCTAGCAAGAATACCACGAAAGCAAGAAAAAGAAGTACGCTATTAACTATTAACGTACCTGTCTCTTCCGAAACGAATGAGTACGTGTGCGACGTGTCCCTACCATCGTTCGGTCAGAGTCT
+
/5<=256==;:566;;;<>;;5:;A.45<0444444.47<:>?>74033,337;733333$3,33777773338(3344444$49394;==0BAA;=>00/:9<<7;7;>8<AC?BBDD;;;CCBBCCCCBB>AB;;5;A@>@AAA=B@C;;6:?@@ABBBBBBC????BB?BAA?BAAAE<??@;98988(6<98788AABAA;A=A@@@7:5:AB@@>@CBCBBF@D>ABB>BCD>AAABBBABBB999AA888>>>D;>>>:==??@<@A=;;@???BBB
@ATNG8:02427:05476
GATGGTAGGAGACAGCGTCGCACACGTACTCATTCGTTTTCGGAAGAGACAGGTACGTTAATAGTTAATAGCGTACTTCTTTTTCTTGCTTTTCGTGGTATTCTTGCTAGTTACACTAGCCATCCTTACTGCGCTTCGATTGGTGCGTACTGCTGCAATATTGTTAACGTGAGTCTTGTAAAACCTTCTTTTTACGTTTACTCTCGTGTTTAAAAATCTGAATTCTTCTAGAGTTCCTGATCTTCTGGGCAGACTCTCACACGCCTACCATCGTTGGTCCAGATCTAC
+
>?BB;;;<8;;45555555=;;;><<<<<<<=<5:90/0&-505(---9--/668837,36;;<B8C>A@BBC::4B8BCCCC1>9152222&297;7=BB>@B@A?;;>>8==???A>>:=CF=A;>>@?A>?><AAAD<B<@?====::8>BA??9;<=;??6868>>978866,//=>@.=,/)7////'/666:*//8./.56222'.777(7./.73839959::55595:6;;=@>>9==AA7>;;;;;?;;;;;;//,/9<796668564--(-22,,,-2
@ATNG8:02435:05511
GATGGTAGGTGCACATGAGTGTATCCAGAAGATCAGGAACTCTAGAAGAATTCAGTTTTTTAACACGAGAGTAAACGTAAAAAGAAGGTTTTACAAGACTCACGTTAACAATATTGCAGCAGTACGCACACAATCGAAGCGCAGTAAGGATGGCTAGTGTAACTAGCAAGAATACCACGAAAGCAAGGAAAAGAAGTACGCTATTAACTATTAACGTACCTGTCTCTTCCGAAACGAATGAGTACGTGTGCGACGTGTCTCCATCGTTCGGTCAGAGTCT
+
@:@B?BBC@BBCBECCCCBBBCCCD=BBB????BCC?B?AABBBCC?CDAC?A@999999%:@CECCCCCCCCB9A@99999*;@>B=@@@7ACG@CB@BCCDBA?A?BB?BDD<@@BBBBABCCCCCCCCB?BBDD>AABABA??=A@CCC?CCCCCCCB?BBAAAA?BB@777:<<==<6>9939<@AB:BC@B??>BAAAA<A;;::A585:AB@A?BAAAAAB?B@BGD>CBB?CCBBAABBBAAAACCCBBBB>??9=;<@B<>:<AABEA;;;;
@ATNG8:02403:05562
GATGGTAGCGCACACATAGATACAGTACTCATTCGTTTCGGAAGAGACAGGTACGTTAATAGTTAATAGCGTACTTCTTTTTCTTGCTTTCGTGGTATTCTTGCTAGTTACACTAGCCATCCTTACTGCGCTTCGATTGTGTGCGTACTGCTGCAATATTGTTAACGTGAGTCTTGTAAAACCTTCTTTTTACGTTTACTCTCGTGTTAAAAATCTGAATTCTTCTAGAGTTCCTGATCTTCTGGCGCTCTGTCACGTCTGCTACCATCGTTCGGTCAGAGTCT
+
;;BB=BB<<=CCCCCBCBJICCBBBCDDCCCC?ABBB=AC=B>AKHGFDI@DCCBB?@=@AA@<A@C?@A@A@CC?BBBBA1CC?BBBB=AABB?CCC@CE?;;;DBC@BCBCCDDD@BBD?B@CCBBB;:;ACBBC;;;CBB;;;BBAAD@@@@=@@A?AA>A=A@@@CCCCC?@;;;;6;@F@CCCCC0A@@A@;@BBCCCC@;;5;=@=,>AAABAD@BBACDBBBBB@CGCC@A@B=@@B@BCCCBAA@BCBBCC;;;BBB>AAC@A=@FACAABBBBCC
@ATNG8:02407:05547
GATGGTAGGAGACACGTCGCACACGTACTCATTCGTTTCGGAAGAGACAGGTACGTTAATAGTTAATAGCGTACTTCTTTTTCTTGCTTTCGTGGTATTCTTGCTAGTTACACTAGCCATCCTTACTGCGCTTCGATTGTGTGCGTACTGCTGCAATATTGTTAACGTGAGTCTTGTAAAACCTTCTTTTTACGTTTACTCTCGTGTTAAAATCTGAATTCTTCTAGAGTTCCTGATCTTCTGGGTGCGCTACAGTCTCTCTACCATCGTTTCGGTCAGAGTCT
+
:955.4:>8=BB@@@A@:;?@955556;;>>>8=@@A=@C@E@AABDCBB?BBA@?693:@==;?>@BBBCC@A@>BB?>>+=87;;:>6=?@>;><>=@A=998==>073:67>>><?>>:>:>>>888=:7><::,//59?A>???A@@888C;@@C5757;79BAA>;<<<78;=DD5>:=<A@AAA/>>888*8:9888<<<:0787)277783729;5=7787795:78;----+,799.,-----;=<<?AA@;::=<6;;9779.7949;9;9///9
@ATNG8:02409:05537
GATGGTAGTGTCATATGAGAGTGTGTACTCATTCGTTTCGGAAGAGACAGGTACGTTAATAGTTAATAGCGTACTTCTTTTTCTTGCTTTCGTGGTATTCTTGCTAGTTACACTAGCCATCCTTACTGCGCTTCGATTGTGTGCGTACTGCTGCAATATTGTTAACGTGAGTCTTGTAAACCTTCTTTTTACGTTTACTCTCGTGTTAAAAATCTGAATTCTTCTAGAGTTCCTGATCTTCTGGTATGACTAGTGTACTACTACCATCGTTCGGTCAGAGTCT
+
55><8=@??BB@@<=<>AA000@@AB?@@C;<2;:;9/4;6<:?CCCC9:7;B@A@<@>ABBA<@=@DBCBBBAA=@@?@?,>A<@@DF?CCCG@CBCACDDBBBCCC@CCHCCBCC@CCC@C?CCCDBCBB@BBCD?C:;:BBB@AABCCBBBB?BBB@CC?C?AABBBBBAA=A;;;/;>C<;;;;;*;AAAC:;;CCCDCCCC@CDDC3AA0009A=>A?ABBCCBB>B?BBCB@@=@AB?BAABCCCGCCCBCCCE;;;C@CBBCC@CC@CCBCBBDBB
@ATNG8:02413:05554
GATGGTAGGCACTGCGCACACATCCCAGAAGATCAGGAACTCTAGAAGAATTCAGATTTTTAACACGAGAGTAAACGTAAAAAGAAGGTTTTACAAGACTCACGTTAACAATATTGCAGCAGTACGCACACAATCGAAGCGCAGTAAGGATGGCTAGTGTAACTAGCAAGAATACCACGAAAGCAAGAAAAAGAAGTACGCTATTAACTATTAACGTACCTGTCTCTTCCGAAACGAATGAGTACACACTCTCATATGACACTACCATCGTTCGGTCAGAGTCT
+
@:A@>A@?9=:449459@ABDDBBL>IBB>;;9<55.68<<@BBBD@CA@A<00000=;=)?9:?A@@@BBAAA<:9;B@@@05;45.55509AA?:::CCCBBB?B@CD@CBD=????ACCBBBCDCCCBB?A@?@<??@@AAAB@B?BBB?BCCCBCCB?BCCCBB?BB>???=AA?;;1:988:::::+9>9A:;;??@@@;@<@AAA:=:==@@A?BABAAAA;?<?AA9ABB>ABCECCBB@AAA@B;;;A>B???CBBB@DBCBB>AA@DBBCBBBBB
@ATNG8:02421:05549
GATGGTAGAGTATCATGTGTATCTCCAGAAGATCAGGAACTCTAGAAGAATTCAGATTTTTAACACGAGAGTAAACGTAAAAAGAAGGTTTTACAAGACTCACGTTAACAATATTGCAGCAGTACGCACACAATCGAAGCGCAGTAAGGATGGCTAGTGTAACTAGCAAGAATACCACGAAAGCAAGAAAAAAGAAGTACGCTATTAACTATTAACGTACCTGTCTCTTCCGAAACGAATGAGTACACACTCTCATATGACACTACCATCGTTCGGTCAGAGTCT
+
955=8=CCCCCCDCCAAADCCCBCC?BBC?BABB??=??BBCCCBB?BD>@=?AB9999:*;?CCCBDDCCBCB9??9::::*;B>@5;:;&9@@;B@A@DCB>?<?@BC?B@@<>>BBBCCCCCBCCCCCD=BBCC?AABABA>>:@=AAB@BCBBBBBB>BBBBAA>BB?@@@577;;;3<<=9999999%9?;;868AAC>><><@>==9<6<ACBB?CB@@@CC@C@CCD=CAA?ACACCAABCBC@?@BBBB@A@A@DC??=?AA>?=?@?AABBAAAAA
@ATNG8:02436:05534
GATGGTAGCACGAGTCACTCATATCCAGAAGATCAGGAACTCTAGAAGAATTCAGATTTTTAACACGAGAGTAAACGTAAAAAGAAGGTTTTACAAGACTCACGTTAACAATATTGCAGCAGTACGCACACAATCGAAGCGCAGTAAGGATGGCTAGTGTAACTAGCAAGAATACCACGAAAGCAAGAAAAAGAAGTACGCTATTAACTATTAACGTACCTGTCTCTTCCGAAACGAATGAGTACCTCTCAGACGCTCGTCCTACCATCGTTCGGTCAGAGTCT
+
55<>;?>BBCCC?CCBBCCCBBBBJACCC@C?AAAA?AFCCCABBB?BFAE?@@@BBCCC3C?BBCBAAABBBB;99;@@??0@@;>2;;;6;CCABBBBDDE;:;;?BCACCC?CC@@BBBCDCCBBACCC@CCCC=ABBBAAAB>B?BBB?BCBCBABA?BCBCBB?BB>7889=>@@@9?=:488888(8>:A888AAA@@<@:>=AB<@<@@BBB@CCBBBBC>A>ADD>BAA>ADBBBAA?BAAAAAA@@@<<=BA=AA@:>>A;><>B@CBBBBBBBA
@ATNG8:02436:05544
GATGGTAGAGAGGACTGTAGCGCACCCAGAAGATCAGGAACTCGTAGAAGAATTCAGATTTTTAACACGAAGAGTAAACGTAAAAAGAAGGTTTTACAAGACTCACGTTAACAATATTGCAGCAGTACGCACACAATCGAAGCGCAGTAAGGATGGCTAGTGTAACTAGCAAGAATACCACGAAAGCAAGAAATAGAAGTACGCTATTAACTATTAACGTACCTGTCTCTTCCGAAACGAATGAGTACAGAGAGTACGATATGTCTACCATCGTTCGGTCAGAGTCT
+
<<5526<:>@00)/:99<=;;;;;;;6;>C:@B=666;;698-----635506(33333<<=+>4866//(/666;;2:::;=;;*/0*/)///&/9;6<=6554444057<:7<::5::;466=?=B??B=A=C@BCBB@BBB???BCAC:;;;8:???@988>><<==>=BB@BBB?B@AAF>>;76666(22663898555A@<9@?A@@?3939@@;;59?<7749486==A9@7718???B??>AB@@@CCA>>///<///6956:::;58<;A8@A=><9<
@ATNG8:02395:05587
GATGGTAGTCTCAGATAGTCTATAGTACTCATTCGTTTCGGAAGAGACAGGTACGTTAATAGTTAATAGCGTACTTCTTTTTCTTGCTTTCGTGGTATTCTTGCTAGTTACACTAGCCATCCTTACTGCGCTTCGATTGTGTGCGTACTGCTGCAATATTGTTAACGTGAGTCTTGTAAAACCTTCTTTTTACGTTTACTCTCGTGTTAAAAATCTGAATTCTTCTAGAGTTCCTGATCTTCTGGACGACGCGCACTGACACTACCATCGTTCGGTCAGAGTCT
+
95?B:@AAAEBCBBBC<;;CCCCCCCBBBC;;6;BCB=CCBC@CICAAAA?ADDDC@C?AA994;>AA@@@@A@C>@@CCC2AA>A?@@9@=?@=@<B=@B?:;:CCE@CCCCCCCC@BCD@B?CBBBCCBHABBCC@DCCBBBBAAA;;;;@???B@@>@C?D???AAACCCC?@ABBB8B>E>;;<;;*<FA@C;ABCCCBBBCB?BAAA0@;;:B@G@DC@CBABB;;6;?AABCDCACAB?BAAAABCCBB@@ADCCCBBB@DCDCC;;;?BB@@@B;;;
@ATNG8:02401:05596
GATGGTAGTATATCGCGTTCGCTATCCAGAAGATCAGGAATCTCTAGAAGAATTCAGATTTTTAACACGAGAGTAAACGTAAAAAGAAGGTTTTACAAGACTCACGTTAACAATATTGCAGCAGTACGCACACAATCGAAGCGCAGTAAGGATGGCTAGTGTAACTAGCAAGAATACCACGAAAGCAAGAAAAAAGAAGTACGCTATTAACTATTAACGTACCTGTCTCTTCCGAAACGAATGAGTACGTGTGACGTACGTGAGCTACCATCGTTCGGTCAGAGTCT
+
<=>>;C>>==;655<<5516CBB@BB?BBA:;90/=97<,//9977;>7;;:=<@@544:::'<<<;:889:/--8/----999)8727)444&5;;.56665<>5546:>>;>@C?@A@@@CBCCHGDBAABB?AABB;;;CBDEED>B>B<<5:?=:;9>?;@AAACD@CC4998177333,37;6777777$6527../6688;;;022:@6A;;:@;;4:@@@@?A=A=AAC;B9848@??CBB@????BBBC@??BAA@AB??:?@AAA?CB?B>>BBB>=>
@ATNG8:02411:05611
GATGGTAGGACGAGCGATCTGAGAGGTACTCATTCGTTTCGGAAGAGACAGGTACGTTAATAGTTAATAGCGTAACTTCATTTTTCTTTGCTTTCGTGGTATTCTTGCTAGTTACACTAGCCATCCTTACTGCGCTTCGATTGTGTGCAGTACTGCTGCAATATTGTTAACGTGAAGATCTTGTAAAACCTTCTTTTTACGTTTACTCTCGTGTTAAAAATCTGAATTCTTCTAGAGTTCCTGATCTTCTGGCGCGTATGTATCGTCGCCTACCATCGTTCGGTCAGAGATCT
+
<<<9:@=B>A;9777/////4455545559;;<7<:::3:<39359455:927///-(-05---(-(-//9955.594555;;;(444)499<199;9.55;.555555<<<8>><<==;;555929.99@:<6668;;;=:>;6------56558<5445:9838:5:38<9//)/////)5//::+:)/)//777$//;;;)55559:9555.5555$5;;55165994556666?;>:=<56668=<>7@;<<<<969@994::>;:?==8=6658544.47779,****
@ATNG8:02413:05579
GATGGTAGTATATCGCGTCGCTATCCAGAAGATCAGGAACTCTAGAAGAATTCAGATTTTTAACACGAGAGTAAACGTAAAAAGAAGGTTTTACAAGACTCACGTTAACAATATTGCAGCAGTACGCACACAATCGAAGCGCAGTAAGGATGGCTAGTGTAACTAGCAAGAATACCACGAAAGCAAGAAAAAGAAGTACGCTATTAACTATTAACGTACCTGTCTCTTCCGAAACGAATGAGTACACACTCTCATATGACACTACCATCGTTCGGTCAGAGTCT
+
44493:@@<;;==BCBBBCCCCB@@:9993455595.9.5<<996@:?C?CAA@;;:DDD2B>AAABCCCC?@@6>?;;;;;*5>9=.9990:BD?BAAABBBBA?C@CC@D@?=@???AGCCBBCCBCBBB>@A??<?@AACCAA=B@CBB?BBBBBF??=?BAAAA>AD?AA@:@@999,755/6<==>/=><?>>>=>ABD=?<>>>>5;7;?CCB@BBBBBBB?B@A@@9@:959BCCEBBBCB??@@CB@>=ABBBBBBC>AABAA>BB?BBCBBBAAA
@ATNG8:02413:05594
GATGGTAGAGTATCATGTGTATCTCCAGAAGATCAGGAACTCTAGAAGAATTCAGATTTTTAACACGAGAGTAAACGTAAAAAGAAGGTTTTACAAGACTCACGTTAACAATATTGCAGCAGTACGCACACAATCGAAGCGCAGTAAGGATGGCTAGTGTAACTAGCAAGAATACCACGAAAGCAAGAAAAAGAAGTACGCTATTAACTATTAACGTACCTGTCTCTTCCGAAACGAATGAGTACACACTCTCATATGACACTACCATCGTTCGGTCAGAGTCT
+
455=8=BCCCCCCCBCCCDCBBBBE?BBB?BBBBA@>A?BBBBCCC@DC?B?BDD>>>>>0?@DDJEDCBBBBC=@B99999*:A>B4;;;6;GE@BBBBCCC?><?@CD@BAB?AACCCCCCBCBCCCCBC?CCCC?BBBACC??<@@BBB@BBCDCBBA>BCBBBB?B@>BBB<>?877)9=>9====<.<A?A888??B>>:=:<??@7:7:ACCD@CBBA?@@;@<@AA;BAA>ABCBBBAACCCCCDAABBBBAAACCBB?BBBBB?A@=???@@BBBA
@ATNG8:02417:05571
GATGGTAGAGTATCATGTGTATCTCCAGAAGATCAGGAACTCTAGAGGAATTCAGATTTTTAACACGAGAGTAAACGTAAAAAGAAGGTTTTACAAGACTCACGTTAACAATATTGCAGCAGTACGCACACAATCGAAGCGCAGTAAGGATGGCTAGTGTAACTAGCAAGAATACCACGAAAGCAAGAAAAAGAAGTACGCTATTAACTATTAACGTACCTGTCTCTTCCGAAACGAATGAGTACATAGATATACGTATTGCTACCATCGTTCGGTCAGAGTCT
+
///729BACCCCCBBAABCBB@@@A>BBD@AAAC@@=?@BCCBAACD@D?B?BCCCCCCC1B?BCCCCCCCCCC>AA@@@@@0AD>C5;;;6;BB@CBCBCBBBA>B@CC?B@A?CCC@BBDBBBBECCCBC?CDBB?BA@?@@>>:@=A@@>@BBBBCBA>ABBA??=@C?===<>=;;;3<<=9?BBBB3BC@@888AAAAA7:7:==>5:5:?BBB@CCBBBCC@C?CCC>CBB?BBBCBBCCCCC@@@BBBBBB>7@@BBB>BB@@A?@?<@BBAAAAAA
@ATNG8:02418:05603
GATGGTAGTATCTGCACACTCTGTCCAGAAGATCAGGAACTCTAGAAGAATTCAGATTTTTAACACGAGAGTAAACGTAAAAAGAAGGTTTTACAAGACTCACGTTAACAATATTGCAGCAGTACGCACACAATCGAAGCGCAGTAAGGATGGCTAGTGTAACTAGCAAGAATACCACGAAAGCAAGAAAAAGAAGTACGCTATTAACTATTAACGTACCTGTCTCTTCCGAAACGAATGAGTACACACTCTCATATGACACTACCATCGTTCGGTCAGAGTCT
+
955>:>BBBBBC@ABCCCCCCCCBB?BCC@CC@@@A<@;@ACAAAB?BA?A???>AABBB3B?BBBBBBBC>>>7;?=@@@@1@B>C4;;;6;EEADBBBECBCB?C@CD?AAC?ABAABBDCBBBCCCCCC?CBBB?BBBBAABB?C?CBB?ACBCCCCC?AB@AAA>BC>><>488???9??;4:=>?@/@A=C877AAA??9>;?AAA<@<@@CCC@CCBAABA<?=>BB>BCC?AACCCCAAAACAAA???@>BBBBBBBB?BCCDC?AB?BCBCBBAAA
@ATNG8:02420:05586
GATGGTAGCAGACGTGACAGAGCTCCAGAAGATCAGGAACTCTAGAAGAATTCAGATTTTTAACACGAGAGTAAACGTAAAAAGAAGGTTTTACAAGACTCACGTTAACAATATTGCAGCAGTACGCACACAATCGAAGCGCAGTAAGGATGGCTAGTGTAACTAGCAAGAATACCACGAAAGCAAGAAAAAAGAAGTACGCTATTAACTATTAACGTACCTGTCTCTTCCGAAACGAATGAGTACGTGTGCGACGTGTCTCCTACCATCGTTCGGTCAGAGTCT
+
ACCC@CCCA@@@A@;AA=CCCCCBB9BBB>@>@@00,04>>???>D>BB?B@BBAAAFFF2A>ABAAABBBA@A<AAACCEC5BC?B=BAA7AAA>BBAAB@@@@=@=AB;@@A=??::;BACBCCDDCCCC@CCCC?BAAABAAA?B@C;;8;@@?BCBB?AAA@@@9?>9?>;883333(355.222555#594552266<>>48778;=.738BBBB?ABCCBCB@@<B>@7;00,0>>>BCBBCBB;;:A=<<>A99::===;@;;;C?BB?BEDEDE@@?
@ATNG8:02424:05570
GATGGTAGACACGAGATCTCATCGTCTCATTCGTTTCGGAAGAGACAGGTACGTTAATAGTTAATAGCGTACTTCTTTTTCTTGCTTTCGTGGTATTCTTGCTAGTTACACTAGCCATCCTTACTGCGCTTCGATTGTGTGCGTACTGCTGCAATATTGTTTAACGTAGTCTTGTAAAACCTTCTTTTTACGTTTACTCTCGTGTTAAAAATCTGAATTCTTCTAGAGTTCCTGATCTTCTGGGCTGCGCTGATATGCGCTACCATCGTTCGGTCAGAGTCT
+
445<8<ABBCBCBBBCB@<<666:999=59.9>A?8A@9>:CBBBDCC@CBCCB@BAGJBD?B99:@9<455:9=ADDG1??=@@AA9@A::8:>@?AA>AA@??@:?<??BBAA>=BB;?;>;:///59499;>9<><C>55555;<:977;69991777.7677:=<<==498767(66<49:AAA/?@@AG7;:=<<9997819898)9====;?:??;>>=:6--)-)--6;8818>@A7>==>===A777///:69992///=@7==7=A?==>;;;
@ATNG8:02430:05606
GATGGTAGATACTCGCTGATACACCCATAAGATCAGGAACTCTAGAAGAATTCAGATTTTTAACACGAGAGTAAACGTAAAAAGAAGGTTTTACAAGACTCACGTTAACAATATTGCAGCAGTACGCACACAATCGAAGCGCAGTAAGGATGGCTAGTGTAACTAGCAAGAATACCACGAAAGCAAGAAAAAGAAGTACGCTATTAACTATTAACGTACCTGTCTCTTCCAAACGAATGAGTACACATCGTCGTGTCGTGCTACCATCGTTCGGTCAGAGTCT
+
77/0+/<DCCCCDBC;<:CCCBABC>CCC@CDBB;;8:?BBCBCCC@BB@B?BBBBCCCC2C?DCBBBBAA=>>5<=;;;;;*;A>B9@@@7ABC@BCCCCBBBB?C?BC?BDC@CB@?BBDDFEBBCCCBB?BBBC<??AA???B=A>A@@=@CAABAAD?CBAAAA?CC?BBB=??BBA=A@>:>>>>?/?A<@>>>BBAAA<A8>>AA<><>>AAA?99:BBCB?B=AA;ABA>AACBBDDAAABAAACBAA???@AABBB?BBBBB@B?8===@AACCC
@ATNG8:02433:05595
GATGGTAGTATATCGCGTCGCTATCCAGAAGATCAGGAACTCTAGAAGAATTCAGATTTTTAACACGAGAGTAAACGTAAAAAGAAGGTTTTACAAGACTCACGTTAACAATATTGCAGCAGTACGCACACAATCGAAGCGCAGTAAGGATGGCTAGTGTAACTAGCAAGAATACCACGAAAGCAAGAAAAAAGAAGTACGCTATTAACATTAACGTACCTGTCTCTTCCAAAACGAATGAGTACACACTCTCATATGACACTACCATCGTTCGGTCAGAGTCT
+
455:8==9;9A<@9;;99;;555569;;;2559555.549AA;;<;:>>;@900///889'8464444;;<;??<546>@??+;949.555&5<<9==B@@?<9;6;>AA@BBB@DBCBBCCBBB;;;@A;;5;B?@>??<:::00)06<>@@;984<333049999;63703886:;:;;38551577888%8<9;=<8869:3)-)---(-(-258;6==;;;;96;,333&3883788:8888:69;?9;9>658?@@777B>CCB?@=?C@CD:::?BBB
@ATNG8:02439:05571
GATGGTAGTATCTGCACACTCTGTCCAGAAGATCAGGAACTCTAGAAGAATTCTGATTTTTAACACGAGAGTAAACGTAAAAAGAAGGTTTTACAAAGACTCACGTTAACAATATTGCAGCAGTACGCACACAATCGAAGCGCAGTAAGGATGGCTAGTGTAACTAGCAAGAATACCACGAAGCAAAGAAAAAGAAGTACGCTATTAACTATTAACGTACCTGTCTCTTCCGAAACGATGAGTAACTGTATCTATGTGTGCGCTACCATCGTTCGGTCAGAGTCT
+
==>>@@@BBBAA;65<;;;>@C>CC:BBB?CCHD@@>@>AAAAAAA=AA>A?AA::9===)939==@@@@@A@@;>?:9999'87/33899+9333(33225:::D<B<?@<?==9=>::77////.89:;<@<@C??<==<>;;66154=;;37///879A=AA@@A@:7718::187:915577)5A>CC/;;7;252A>;;:0818=>@=A=888;;;===;::<16-599.9775<9977379555::555<995559555>277999.5567559:::88
@ATNG8:02441:05590
GATGGTAGGTGCCATGAGTGTATCCAGAAGATCAGGAACTCTAGAAGAATTCAGATTTTTAACACGAGAGTAAACGTAAAAAGAAGGTTTTACAAGACTCACGTTAACAATATTGCAGCAGTACGCACACAATCGAAGCGCAGTAAGGATGGCTAGTGTAACTAGCAAGAATACCACGAAGCAAGAAAAAGAAGTACGCTATTAACTATTAACGTACCTGTCTCTTCCGAAACGAATGAGTACGTGTGCGACGTGAGCTACCATCGTTCGGTCAGAGTCT
+
89:>+//9.444.599;>>>>@==:==?;?@>>B>@C?998???A<??9>8BBAAAFDD1?<>??ABBABBBC9@989999(87057@==,227.562/.9...2626729;A68:975;666/./<<A=>:88:?;@@===@==9=:??B7:;>>>?@@=;;;>>?<==:=??:>>;;58887:::::*:;5:A@AA<>>?<@<@;;:<@<???A@<?@?99:<+/(/66.68818<888:;:;=666997;779>989;38///5///(/9779;<85
@ATNG8:02392:05625
GATGGTAGGACGAGCGTCTGAGAGGTACTCATTCGTCGGAAGAGACAGGTACGTTAATAGTTAATAGCGTACTTCTTTTTCTTGCTTTCGTGGTATTCTTGCTAGTTACACTAGCCATCCTTACTGCGCTTCGATTGTGTGCGTACTGCTGCAATATTGTTAACGTGAGTCTTGTAAAAACCTTCTTTTTACGTTTACTCTCGTGTTAAAAATCTGAATTCTTCTAGAGTTCCTGATCTTCTGGATTGAGTGACTCGTGCTACCATCGTTCGGTCAGAGTCT
+
><89399:.4444;:4444:::;>:>=666;;7:::44.4.4<=<<=><?BB@=:>:;A?@8@;995>=99/=<?>>>>,/0)/:::1=95616<;:7=,//:97;7;<?=>966:;;;7:7;=@@@BBB?B@@@?CCB@@@;;:A:99?C==9?>>:=?9=4>??@=B><<4955555$57<.55999(=;A@@5>55555:999.4444$4445=5;7;=8==6555<9>7;;;544583519>9=>BA696=559@?@?>:;@000;=>6==099>?;<
@ATNG8:02392:05638
GATGGTAGGCGTGTGAGAGTCTGCCCAGAAGATCAGGAACTCTAGAAGAATTCAGATTTTTAACACGAGAGTAAACGTAAAAGAAGGTTTTACAAGACTCACGTTAACAATATTGCAGCAGTACGCACACAATCGAAGCGCAGTAAGGATGGCTAGTGTAACTAGCAAGAATACCACGAAAGCAAGAAAAAGAAGTACGCTATTAACTATTAACGTACCTGTCTCTTCCGAAACGAATGAGTACGATGAGAGAGCTCTCTCTACCATCGTTCGGTCAGAGTCT
+
<<BC?BBB@BCCBBCCCCCBAABBF>CCDABBB@B@=A?BBCBCED@BB@B@BBBAAAAA2A?ABB???CCBBA;?@9999*9@;@3:992:AA>??@>AA@@><A<AD=?>>9>=<=>>=<>@@@A@@@A;?>AA;><<<<>>@;A=C>>;@AAAAA@>:>>>?AA>AA>?@B@@@79709897:::::)7818>>==>?@@<@<AAAC<@<@@@A@;888>CCC:A:AAC6;@B?BBAC@@@AAA?@@@@>><><<?AA>><9>>A>@9>>9>@AAAA?>>
@ATNG8:02397:05657
GATGGTAGCTCGCTGATGATATCTCCAGAAGATCAGGAACTCTAGAAGAATTCAGATTTTTAACACGAGAGTAACGTAAAAAGAAGGTTTTACAAGACTCACGTTAACAATATTGCAGCAGTACGCACACAATCGAAGCGCAGTAAGGATGGCTAGTGTAACTAGCAAGAATACCACGAAAGCAAGAAAAAGAAGTTACGCTATTAACTATTAACGTACCTGTCTCTTCCGAAACGAATGAGTACGAGAGAGCACACGTGTCTACCATCGTTCGGTCAGAGTCT
+
<@@@095:;:566;;;?C;;;BBBB@BCBAC@0000+0600/433:57727377737887$3,3773//66//(/9/////$5<7<:;;;1;BD?F;9;@@@@A:?:>>:?BC:;9BBBBBCCEDDCA@CB@BA@@>@?AABDAA<@>@AA?ABBBAA@B????@@A=@A?@A@8<;788*9==9/////(/:6//*/9;>DAA<?<>::=9=9//0<<6<A999871/5///(///(/666;ABBBBB=;;===B?AA>8887717733<*/.477?=7;777
@ATNG8:02411:05637
GATGGTAGTATAGAGCTCTACATAGTACTCATTCGTTTCGGAAGAGACAGGTACGTTAATAGTTAATAGCGTACTTCTTTTTCTTGCTTTCGTGGTATTCTTGCTAGTTACACTAGCCATCCTTACTGCGCTTCGATTGTGTGCGTACTGCTGCAATATTGTTAACGTGAGTCTTGTAAAACCTTCTTTTTACGTTTATTCTCGTGTTAAAAATCTGAATTCTTCTAGAGTTCCTGATCTTCTGGATATGAGTGACTCGTGCTACCATCGTTCGGTCAGAGTCT
+
8:@@?BBCCCC999B=CECCDBBBCCCCCCAA>ABBC=AA>@AAA@CCCC?CABBB?A>ABBB>B>BBBBBBBBA>?>?=?2;>:?>>>7>B==;=BB>BB=><@@BA:=?AA@@>>9>CC9=9>??<==>>:>?>><>>@@@@???@@A@@@@@=???<@A<@;?AAADA>=>;A??@?6?=A9=;CCC.>>999.55////=78:3888:+:>@@F=B=;;8;>>?>>>;>;@@BB;;7;<A;AD999A>>>?A?===>>@AA;AC>>>7;;9>>>>>C;;;
@ATNG8:02426:05657
GATGGTAGCGCACACATAGACACACGTACTCATTCTTTTCGGAAGAGACAGGTACGTTAATAGTTAATAGCGTAACTTCTTTTTCTTTGCTTTCGTGGTATTCTTGCTAGTTACACTAGCCATCCTTACTGCGCTTCGATTGTGTGCGTACGCTGCAATATTGTTAACGTGAGTCTTGTAAAAACCTTCTTTTTACGTTTACTCTCGTGTTAAAAATCTGAATTCTTCTAGAGTTCCTGATCTTCTGGATATGAGTGACTCGTGCTACCATCGTTCCTTCTGAGTCT
+
A;<D@DB@?;=<<AAAACAA@CCBB@<;;;<::;9:99&5:.5.6<<<==:200///)/59//32939:<<;<<7;;7::<=<+::=5;:;=255;<8<6515:.4555<=9;;;=@=>>5:>=8>:=>B@@@AC69999<A999>>>>:;;;<;<@<9999@@9C7??@999<9>9=55999$97@<>9999$559;<2<555555559.4444$44455.55:=75/////71718:<=>>9<<C@CBBBCCCCB?@@AC@@@ACB?@@@@?AD>@>@AABBBAA
@ATNG8:02431:05625
GATGGTAGAGAGACTGTAGCGCACCCAGAAGATCAGGAACTCTAGAAGAATTCAGATTTTTAACACGAGAGTAAACGTAAAAAGAAGGTTTTACAAGACTCACGTTAACAATATTGCAGCAGTACGCACACAATCGAAGCGCAGTAAGGATGGCTAGTGTAACTAGCAAGAATACCACGAAAGCAAGAAAAAGAAGTACGCTATTAACTATAACGTACCTGTCTCTTCCGAAACGAATGAGTACGATGAGATCTCGTGTGCTACCATCGTTCGGTCAGAGCT
+
<::@:>>;;;@@@;>>>@666>?B@8>DB9?:>>99.438899;<;033-3,3379::::+:7:::<;;:333919745555$55.55:::0;55.5995544495:344.4436<<<<>><<<?CD969BD@C:957;989<948398=?<7?@?888>?;?=<>;99;;)//6(///33(335-25575(5612226555982826----(-7869698/////)/0688/8//(33778;333::55592228785555561222775::48;;77;:9
@ATNG8:02432:05663
GATGGTAGATACTCGCTGATACACCCAGAAGATCAGGAACTCTAGAAGAATTCAGATTTTTAACACGAGAGTAAACGTAAAAAGAAGGTTTTACAAGACTCACGTTAACAATATTGCAGCAGTACGCACACAATCGAAGCGCAGTAAGGATGGCTAGTGTAACTAGCAAGAATACCACGAAAGCAAGAAAAAAGAAGTACGCTATTAACTATTAACGTACCTGTCTCTTCCGAAACGAATGAGTACGAGAGAGCACACGTGTCTACCATCGTTCGGTCAGAGTCT
+
::BB?BCCCCBCDAABCCB@??999,;?@<?BBCBB?B?BAABABB>BD>B>@==77777(9<ABCAABEHBBB=BB?????,@B@C?CDD<CDFABBBBCCCCC?C@CC?BBB@CBBDBBBCCDDCCCCBA?ABCA?BBBBBBBB>B@BBB@BBBBBBBC?CBBBBB?BB?999;??@@@9>=:4888888%/<7<///<=@@@;?<ABCB8;7;AAAB@AAACA@@4939<<8?BB?CABAECCB@AAD>>BBB@@@??>A=::7;???A<>>;>@A>>?>>>
@ATNG8:02433:05624
GATGGTAGCACGAGTCACTCATATCCAGAAGATCAGGAACTCTAGAAGAATTCAGATTTTTAACACGAGAGTAAACGTAAAAAGAAGGTTTTACAAGACTCACGTTAACAATATTGCAGCAGTACGCACACAATCGAAGCGCAGTAAGGATGGCTAGTGTAACTAGCAAGAATACCACGAAAGCAAGAAAAAGAAGTACGCTATTAACTATTAACGTACCCGTCTCTTCCGAAACGAATGAGTACTGCGTCTCACTCTCGCCTACCATCGTTCGGTCAGAGTCT
+
@@AC;@CCBCDC>CCDA<A?CEDCC@ICC?BBCC:::;?BCCBBDC@BB?C@CCAAABBB3B?BBBBB@??877)7>9;;;;*;@=B9AAA8ACB?BBBBBEDBB@B@CC?BBC@CDBBBBBCCCBCBBBBB@BBBE?BBBAA@@>8@=A@?=@@?AABBC?CCAAAC@BB@>>>>AABBD=A;;7;AAAA/BB<>888CCB??;?:=>A@<@<<<A@@@;?A@AAA?@?@@@<AAA?CBBBBBBBBBB???A988@@?@=<@@@<A????<?A:>>>@@@A:;
@ATNG8:02435:05656
GATGGTAGTGTCATATGAGAGTGTGTACTCATTCGTTTCGGAAGAGACAGGTACGTTAATAGTTAATAGCGTACTTCTTTTTCTTGCTTTCGTGGTATTCTTGCTAGTTACACTAGCCATCCTTACTGCGCTTCGATTGTGTGCGTACTGCTGCAATATTGTTAACGTGAGTCTTGTAAAACCTTCTTTTTACGTTTACTCTCGTGTTAAAAATCTGAATTCTTCTAGAGTTCCTGATCTTCTGGTATGCACTAGTGTACTACTACCATCGTTCAGGTCAGAGTCT
+
5:<=5:;=666=??<=>><B966?==;;;=?A>CCCG?DC>@?@B@<<>=9==<>>8<:===<:C<955=9444:.44:::'4405:>>5;;;<596646<6;;<<<>:;AAA@??B?CBB?A6:9@@@A?A=@;;:4:99BA@BBA::9???@C?@@?;>=4:29:9==>=<@=@@??@3@29295555$4;;<@3;99595;999.5555$5556<8<8=<8<@9999=3=;?<<BAA<?9:20AA0/0===>@@?CCCCC@@??000??<000<A?@999999
@ATNG8:02393:05713
GATGGTAGCACGACACGACGATGTGTACTCATTCGTTTCGGAAGAGACAGGTACGTTAATAGTTAATAGCGTACTTCTTTTTCTTGCTTTCGTTGGTATTCTTGCTAGTTACACTAGCCATCCTTACTGCGCTTCGATTGTGTGCGTACTGCTGCAATATTGTTAACGTGAGTCTTGTAAAACCTTCTTTTTACGTTTACTCTCGTGTTAAAAATCTGAATTCTTCTAGAGTTCCTGATCTTCTGGAGATATCATCAGCGAGCTACCATCGTTCGGTCAGAGTCT
+
99??8<BA==@?;;@665996559@BCCBCAA?ABAC>;;:;?@>A0//;6::<;;6:69ACC?A>ACHCB?>8=289999+=A;@900)000)06;997;=8=9:8>@<>>BB?AAA<@@@=B=???????B=A@??7::?===??@?A??;;;;5888<AB<?<>=>@@@>==9;;;DD5B7;7;BEED/??>>>8>???@AA>>><@@@@/@>>=A<@=AA=AAB@>?>=B<@AAA;;86==7---7---;7<;@BAA::;>>:>;;;@>DF:>>==>AA@?
@ATNG8:02394:05706
GATGGTAGATATATGCACGCTCTACCAGAAGATCAGGAACTCTAGAAGAATTCAGATTTTTAACACGAGAGTAAACGTAAAAAGAAGGTTTTACAAGACTCACGTTAACAATATTGCAGCAGTACGCACACAATCGAAGCGCAGTAAGGATGGCTAGTGTAACTAGCAAGAATACCACGAAAGCAAGAAAAAGAAGTACGCTATTAACTATTAACGTACCTGTCTCTTCCGAAACGAATGAGTACATAGATATACGTATAGCTACCATCGTTCGGTCAGAGTCT
+
//;;8?ABCCB@@AAADAAACCDBB@BCD?CDC@@@>A:?=<>?=@?BC=@>898@?CBC1A<AB@AABBABBB=:9<CCCC5BA=B5;;;.;BC@CICCBBBBC?B@BB?BCC>A@BBCCCCCCBBCCBBA?CCCB?BBBBB@@@=@=A:;7;AABBC@?=?BBBBB?BB@AAA;>?999,9>?;=>=??.;=:?;;<@BB>>7:7;A@@5;5;>AAA?BBAA@??;@=AAB=BBB?AAABCDCBBBBBCAAAAAAAA??@B>>8=<<;:5:>:>@BAABB?@
@ATNG8:02398:05672
GATGGTAGCACGAGTCACTCATATCCAGAAGATCAGGAACTCTAGAAGAATTCAGATTTTAACACGAGAGTAACGTAAAAGAAGGTTTACAAGACTCACGTTAACAATATTGCAGCAGTACGCACACAATCGAAGCGCAGTAAGGATGGCTAGTGTAACTAGCAAGAATACCACGAAAGCAAGAAAAAGAAGTACGCTATTAACTATTAACGTACCTGTCTCTTCCGAAACGAATGAGTACGATGAGAGAGCTCTCTCTACCATCGTTCGGTCAGAGTCT
+
@@:;8:::9994555656>@==>>?:;?;8<@BA66166;;;:<9;.54.45;;??:==+404449::;<:828<:999+55.5.5909;>8666?;9=;;6;<?@=ACB?BAAABCCAAACCCBAA@?B@@@@BA@@@?::3;>;;905;<<B=BC>A997AA<@@=AAA?BBBCF@@?9457788(8=9=878==><=:==>>==9=5;;@AA?ACAAAAA@C?CCC>C??=???BBCAAA9:9===:///5557;9998665>A;?A:>>B988>::
@ATNG8:02416:05674
GATGGTAGGACGAGCGTCTGAGAGGTACTCATTCGTTTCGGAAGAGACAGGTACGTTAATAGTTAATAGCGTACTTCTTTTTCTTGCTTTCGTGGTATTCTTGCTAGTTACACTAGCCATCCTTACTGCGCTTCGATTGTGTGAGTACTGCTGCAATATTGTTAACGTGAGTCTTGTAAAACCTTCTTTTTACGTTTACTCTCGTGTTAAAAATCTGAATTCTTCTAGAGTCCTGATCTTCTGGTGTCTGATCTGTATCACTACCATCGTTCGGTCAGAGTCT
+
88;C:CCC?BB@@@ABBBBCCBBB?BCBBB9999CCC=AB?C?BBBCCCC=BEEDD?D=BBCC?D?CBBBCCCBA;99999'9@<B@BB<ABBC?C<;9;D?BBBDDD@CCBCBCBB?BCB@C@DCCCBBAA?BABB>A@BBCCBBCCCBCBA@@@CCD<@A@C<>>DBBCCDC>C::::-:=B;::9::*:BBEC>AADDDDDCBD@CCCC5CBBBD@B@BC@CBBBBBBC?BABCCC=AACADCBBBCDCBCCCCCCBBBBC@CB@@@?BC?BBBBBBBBB
@ATNG8:02432:05714
GATGGTAGTATATCGGTCGCTATCAGGAGATCAGGAACTCTAGAAGAATTCAGATTTTTAACACGAGAGTAAACGTAAAAAGAAGGTTTTACAAGACTCACGTTAACAATATTGCAGCAGTACGCACACAATCGAAGCGCAGTAAGGATGGCTAGTGTAACTAGCAAGAATACCACGAAAGCAAGAAAAAAGAAGTACGCTATTAACTATTAACGTACCTGTCTCTTCCGAAACGAATGAGTACATAGATATACGTATAGCTACCATCGTTCGGTCAGAGTCT
+
BBBC@DCCCCCBB@A?@CDECCCCGD@DCBBB@@=A?BBCCCBB@DD@C@@@@@@AAA2A?BCBCCCCCCCC>AAABBB@,@A;A=BBB:BCC@B@ABBBCCC?B?CC@BCA?ABBBCCCBBBBBAAB@@;?B884:@>@@A:94;@BBC@CBBCCCBB?BBCCBA>AC=AAA:==988)57749:;;<<'9=9=///==?AA5817=;;4;5;<BAB?BC@@?CC@C?BBD=BBC?@A@CCCCCAA===@@AAAA>>>>>A=>:=@@?@<==9=?AB>>888
@ATNG8:02395:05734
GATGGTAGGCGAGAGTGAGACGCAGTACTCATTCGTTTCGGAAGAGACAGGTACGTTAATAGTTAATAGCGTACTTCTTTTTCTTGCTTTCGTGGTATTCTTGCTAGTTACACTAGCCATCCTTACTGCGTTCGATTGTGTGCGTACTGCTGCAATATTGTTAACGTGAGTCTTGTAAAACCTTCTTTTTACGTTTACTCTCGTGTTAAAAATCTGAATTCTTCTAGAGTTCCTGATCTTCTGGATACACTCATGTGCACCTACCATCGTTCGGTCAGAGTCT
+
::BC;BBB@B@AABDCCCCC;6:CCBBCBB@@>@BBE>DD?C?AA@CBBB@BBBCB?B?BCBB@B@B@@?BBAAB?BBABA2@@:?;==7:A@@?BBC?BB;==CCCB<@AD===>A;@@@8<8<;;88:@<AAAA<>>>>@AAAAAABA>=<=9<=><AA<A;>>>BBAA@?<>>AAA5A7:8;=DED/>@@AA9>>>=@@AAAA<AAAA/@<<=B=C=@@:>>?AAAC:A=AAAA=>7>@@<@AAA>>>@@;<:::@@<??A<@===A8<=:=??AAA>>>
@ATNG8:02401:05741
GATGGTAGCACACGAGATCTCATCGTACTCATTCGTTTCGGAAGAGACAGGTACGTTAATAGTTAATAGCGTACTTCTTTTTCTTGCTTTCGTGGTATTTCTTGCTAGTTACACTAGCCATCCTTACTGCGCTTCGATTGTGTGCGTACTGCTGCAATATTGTTTAACGTGAGTCTTGTAAAACCTTCTTTTTACGTTTACTCTCGTGTTAAAAAATCTGAATTCTTCTAGAGTTCCTGATCTTCTGGTGAGATATGCATGATGCTACCATCGTTCGGTCAGAGTCT
+
ADDJ@BB@B@@@ABBBCCCCCDCBBBABABCC@BBCC=A@=A=@A>A@AA<@B>><?@-0/783869<@CAAAAB?DDCDE2?>==DC>6=<;95:333(33,3<;<:@7BBBAA>>><>@@;@<<<<<<<<><A@@@;?@AAA???AAA???=<=5;;:5;==5=;@BA;;;?>=8;7788)78=79::::):==>=4;67699==@@188988%8::::7:4::3:===:6717,//;7<=///@7===@??????A>>=??@A@A<@;;;E<==:>>>;;7766
@ATNG8:02409:05734
GATGGTAGCGCGACGAGCGTAGACCCAGAAGATCAGGAACTCTAGAAGAATTCAGATTTTTAACACGAGAGTAAACGTAAAAAGAAGGTTTTACAAGACTCACGTTAACAATATTGCAGCAGTATGCACACAATCGAAGCGCAGTAAGGATGGCTAGTGTAACTAGCAAGAATACCACGAAAGCAAGAAAAAAGAAGTACGCTATTAACTATTAACGTACCTGTCTCTTCCGAAACGAATGAGTACGATGAGATCTCGTGTGCTACCATCGTTCGGTCAGAGTCT
+
455=:=BBBB?@@BBBCHBBBDBBB>BBB@BBB@@@<?<ABCBCBA?BB?B@A@@@???@2A?BCCCCCCCAAA:AA@B@@@0@B?B>CBB<BCC@CCCBBCDDD?C=BB?CBA=AAAACCCCC@BBDDEBB@BC??<@BCAAA??<@>AAA?BCCCCCBB?CCCCGC@AA<>>?:??:::,8;;98999:9%9>;:878BBBBC;A;ACA@8;7;ACBB@BBAAABB?B?BAA:A9949AAAFCCBB>AA??@?::::::??@@D=CCAAA<@@<>>@>>>>>>
@ATNG8:02417:05746
GATGGTAGTAGTACACTAGTCATACCAGAAGATCAGGAACTCTAGAAGAATTCAGATTTTTAACACGAGAGTAAACGTAAAAAGAAGGTTTTACAAGACTCACGTTAACAATATTGCAGCAGTACGCACACAATCGAAGCGCAGTAAGGATGGCTAGTGTAACTAGCAAGAATACCACGAAAGCAAGAAAAAAGAAGTACGCTATTAACTATTACGTACCTGTCTCTTCCGAAACGAATGAGTACATAGATATACGTATAGCTACCATCGTTCGGTCAGAGTCT
+
@<BC?BBBA@?BB@@>;;;;9A?;;7;CC=@@;;;A4<49@B996>?BB<B?@@:;9AAA1C>AA;;<====BC988::::;*5>9=9CCC<CCC@CBBBCDBBB@C?BA@BBB<>?BBCCCCCCCCCBBBC@DCBB=AAAA@?@B=A>A?A>ABCCBBBC?CBBBCB@BB>999:??@@@9==<9::::9;'6=7;///@@DAB8;7;=AA;?>?@9949A?>?CB?C?CDF@B:99:BCCGBBBA>@AAAAAABB@@===AAD=DA@@@<>>;>ACB>>:::
@ATNG8:02418:05725
GATGGTAGTATCTGCACACTCTGTCCAGAAGATCAGGAACTCTAGAAGAATTCAGATTTTTAACACGAGAGTAAACGTAAAAAGAAGGTTTTACAAGACTCACGTTAACAATATTGCAGCAGTACGCACACAATCGAAGCGCAGTAAGGATGGCTAGTGTAACTAGCAAGAATACCATGAAAGCAAGAAAAAGAAGTACGCTATTAACTATTAACGTACCTGTCTCTTCCGAAACGATTGAGTACTACTCTCAGAGACACACTACCATCGTTCGGTCAGAGTCT
+
444;5:>BBC@B;==><<<;;;;=@:@CC>BA000/*0*-68-//6175053/////;;;+;58<===:8899:2///::::(//)5.555&5<<4;ABBCCBBC@C@CC@BBB@CBCBBBBCCDCCCDCCC@BA@@<@A@@AB@?=@>B;;;;CCBCDAA>AAABA@=AA>AA@:@?89927;7456888(5=6=9==887=>1818<<>5;5;>AAB?CCCCBBB@C@BBB>B::9@FCBBBAABBBEBAAABBCBAA?????=F@@=<8::4:><=<=888
@ATNG8:02423:05747
GATGGTAGCAGACGTGACAGAGCGCCAGAAGATCAGGAACTCTAGAAGAATTCAGATTTTTAACACGAGAGTAAACGTAAAAAGAAGGTTTTACAAGACTCACGTTAACAATATTGCAGCAGTACGCACACAATCGAAGCGCAGTAAGGATGGCTAGTGTAACTAGCAAGAATACCACGAAAGCAAGAAAAAAGAAGTACGCTATTAACTATTAACGTACCCGTCTCTTCCGAAACGAATGAGTACTGCGTCTCACTCTCGCCTACCATCGTTCGGTCAGAGTCT
+
::;=9==655::99565;<BAC;;;@BBC?@ABB;;5;5:0>::..).-(-68>>99999'7,777>=;?:::=3<4:9CAD0?@<@=@>>2?CDACCCCCBB<;5;>;;4:=;2344;;;;CCCEEFCBCB?@@@B??::::9AB?C?B@@<@@?ABBBC?CBBBCC?BB????:?@AAA;A=:4888888%/6///..77=@>=A<<89919/7299<>5<;9;37132337*49=?@A@BBBBBBBB@787>77/=0/0==7737599=9>A<@AABAA;;;
@ATNG8:02426:05728
GATGGTAGCTCGCTGATGATATCTCCAGAAGATCAGGAACTCTAGAAGAATTCAGATTTTTAACACGAGAGTAAACGTAAAAAGAAGGTTTTACAAGACTCACGTTAACAATATTGCAGCAGTACGCACACAATCGAAGCGCAGTAAGGATGGCTAGTGTAACTAGCAAGAATACCACGAAAGCAAGAAAAAGAAGTACGCTATTAACTATTAACGTACCTGTCTCTTCCGAAACGAATGAGTACTGTATCTATGTCGCTACCATCGTTCGGTCAGAGTCT
+
::@D@ECCABBCCCCCBBBBCABBCBCCC@CBBBBB?A=@CC???B@BC?A>?>???CCC3C?AAACCDDCBBB9??@@BBA3A@=B5;;;.<CB?CCBBCCDDD@C@CC?BBC=??BBCDCCCCDDDDD@A?BD??<@AAAABBC?B?CBB@BBBBA@AA?AA??AA?CC@>>>399998+9>>;=@@@A/??=A;;;@@BA@<@<AAAD:=:<@B@@=@@@?@AA=C>A@@8@??;?AACCBBAABBBCABBCBB??@AA=???BD9==:==BCBB?@?
@ATNG8:02429:05721
GATGGTAGTGTGTCTCTGAGAGTAGTACTCATTCGTTTCGGAAGAGACAGGTACGTTAATAGTTAATAGACGTACTTCTTTTTCTTGCTTTCGTGGTATTCTTGCTAGTTACACTAGCCATCCTTACTGCGCTTCGATTGTGTGCGTACTGCTGCAATATTGTTAACGTGAGTCTTGTAAAACCTTCTTTTTACGTTTACTCTCGTGTTAAAAATCTGAATTCTTCTAGAGTTCCTGATCTTCTGGAGATATCATCAGCGAGCTACCATCGTTCGGTCAGAGTCT
+
/78:8===?965;;;9666;;<99944494557;=>D=<A?B?AA;;:A@=;;9@<7<9<::;)-(-----6---;)/////$/7279990545:499;1669>=<<<@:??:99BB@<BAB?>899@@999>:9999:;A?>@@@@??@@@ABBB@CCD@@@?@?BBCAA@BCC?@ADCC9B>A=;;;<<*;:>>@6@==995566;:>===+<;:;;8=:?>:>CB9:9B?A;@@@@@@:>@A>BBBBBCDDDFEICBBAA?>>;>;9:>4:9;>><<>=888
@ATNG8:02434:05752
GATGGTAGGACGAGCGTCTGAGAGGTACTCATTCGTTTCGGAAGATACAGGTACGTTAATAGTTAATAGCGTACTTCTTTTTCTTGCTTTCGTGGTATTCTTGCTAGTTACACTAGCCATCCTTACTGCGCTTCGATTGTGTGCGTACTGCTGCAATATTGTTATCGTGAGTCTTGTAAACCTTCTTTTTACGTTTACTCTCGTGTTAAAAATCTGAATTCTTCTAGAGTTCCTGATCTTCTGGTGTCTGATCTGTATCACTACCATCGTTCGGTCAGAGTCT
+
448<8<<<8<595<559<=@@@@@=@AACC;;5<:;:09B4;6;A@@>BB=BBCCC@CADCBB?B9<;C;;9@>=99=>>?,=@;?@CE>BB;;9;CD?CE?A@CCBB?BBBCBB@@>@BB@M@BBBDB@@B?ABBB@CBBBB@AA<;<A??@@=<@>?:>>:=??@ABBA@?=:@;;;09<A=99999(9AABC>C@@ACC@>=>*0000'000<=*0*0>;?ABB@@@=A=::9@@C=@?E@CCBAA@@99:@A@A@:::@A<@???D?BA>@@@@??=89
@ATNG8:02434:05756
GATGGTAGTGTGTCTCTGAGAGTAGTACTCATTCGTTTCGGAAGAGACAGGTACGTTAATAGTTAATAGCGTACTTCTTTTTCTTGCTTTCGTGGTATTCTTGCTAGTTACACTAGCCATCCTTACTGCGCTTCGATTGTGTGCGTACTGCTGCAATATTGTTAACGTGAGTCTTGTAAAACCTTCTTTTTACGTTTACTCTCGTGTTAAAAATCTGAATTCTTCTAGAGTTCCTGATCTTCTGGGTCTCTCTCTCACGCACTACCATCGTTCGGTCAGAGTCT
+
55>>:ACCAAACDDCC@CCCCCBABCDCCB@A>@BBB>BC?B?BDBBBCD@DBCCC@C@CCCB?BAEDFAAAACC@ECCCC1DE@BBBB=BCCC@CCB?BC@BBBCCD?CBCBBBCD@DBB=C@FCAABBBC@DCCC?BBCCDAAACBBBCCBBA?CCC?CC?C?AADCCCCDD@CCCCC;B=A;::999*9DCDD<A@DFJCCAA@?AAAB2BCCCC@B?BB?CBBCCCD@D?@@ABCC?AACC>CCCCBBBBCCBBCBCCCCC@BBACC?BB?BBBCCCB??
@ATNG8:02442:05147
GATGGTAGGCACTGCGCACACATCCCAGAAGATCAGGAATCTAGAAGAATTCAGATTTTTAACACGAGAGTAAACGTAAAAAGAAGGTTTTACAAGACTCACGTTAACAATATTGCAGCAGTACGCACGCAATCGAAGCGCAGTAAGGATGGCTAGTGTAACTAGCAAGAATACCACGAAAGCAAGAAAAAGAAGTACGCTATTAACTATTAACGTACCTGTCTCTTCCGAAACGAATTAGTACTGTATCTATGTGTGCGCTACCATCGTTCGGTCAGAGTCT
+
:95>8>BB>A;ADCBAAADCCDBAA>ACE@FCCCDG@C@BBBBBEACC=A=@@@BBCDD5DACCAABBCC??>7<?97999)9@;@2:::.8AB?B?>>BBBBB?B?BA;>>>7==>>>><<>?BA???@@<@@AA:>;A;8;?B=B=A?A?ABBBBBBB?BCCC@@=@C=@@C=?>777)9=><=>=>>/==:=A@@@@<<=<?<@AAA;A=C<<<@;>>>A;;;:@=AAA9>AC4949??BBBBBDCB988;=A?@>>>>>>=@>BAA<@@=>>@AAA>=>
@ATNG8:02445:05160
GATGGTAGCGAGCGAGTGTGTATACCAGAAGATCAGGAACTCTAGAAGAATTCAGATTTTTAACACGAGAGTAAACGTAAAAAGAAGGTTTTACAAGACTCACGTTAACAATATTGCAGCAGTATGCACACAATCGAAGCGCAGTAAGGATGGCTAGTGTAACTAGCAAGAATACCACGAAAGCAAGAAAAAAGAAGTACGCTATTAACTATTAACGTACCTGTCTCTTCCGAAACGAATGAGTACTGCGTCTCACTCTCGCCTACCATCGTTCGGTCAGAGTCT
+
>:@C46:BBAB@@;;;9BBDGDCCB@CDD@CDCBAA=A?AAABBCC?BB>?;?@@@AAAA0A@CECBBBB@@AC=BCBCCCC5CD@DACCD<CCCACBA@BAA:;6;<@A?BBD@CBBCDCCBBBBBBCBBC@CCAA<ABAABA;;6;@C;<9<BCBCEDD@BBGCBB@BC?BBA;==:99+8<<8899999%9=;<?=?BBC979:@BBBB7;7::@BB?BB@@@@@<@?C@@<@::6:@@AACCCCBBCCDDBBABCBBB?BBB@C???B@BB@CCBBBB???
@ATNG8:02454:05138
GATGGTAGTGTCAGTGCGCGTCGTCCAGAAGATCAGGAACTCTAGAAGAATTCAGATTTTTAACACGAGAGTAAACGTAAAAAGAAGGTTTTACAAGACTCACGTTAACAATATTGCAGCAGTACGCACACAATCGAAGCGCAGTAAGGATGGCTAGTGTAACTAGCAAGAATTCCACGAAAAGCAAGAAAAAAGAAGTACGCTATTAACTATTAACGTACCTGTCTCTTCCGAAACGAATGAGTACTGTATCTATGTGTGCGCTACCATCGTTCGGTCAGAGTCT
+
778?6??CBCCCBBABCCCCCICCC?CCC?BBBAAA>B>BBCBBCC@BB?B@BBBBBBCC3C>AABBBABA@@@:=>@@@@@1@B=C=A@@7?A@;ABBCLEBBB?B?BD?CBD>AAAABCCCCBBBCBBBB@D@@@>@ABBA@AB>A>C@@>@CBBCDCC@BBBA@@>@A=A@C?>>:999+9881888888%8>:=888@@A==:=:==BC<@<;;ABB@BBBAAAA>><@A@8@0000>>ACDDAABBBCBB>>>@@@=>=@@@<>>>>@;::7:@@AA@>>>
@ATNG8:02464:05132
GATGGTAGGACGAGCGTCTGAGAGGTACTCATTCGTTTCGGAAGAGACAGGTACGTTAATAGTTAATAGCGTACTTCTTTTTCTTGCTTTCGTGGTATTCTTGCTAGTTACACTAGCCATCCTTACTGTGCTTCGATTGTGTGCGTACTGCTGCAATATTGTTAACGTGAGTCTTGTAAAACCTTCTTTTTACGTTTACTCTCGTGTTAAAAATCTGAATTCTTCTAGAGTTCCTGATCTTCTGGATATGAGTGACTCGTGCTACCATCGTTCGGTCAGAGTCT
+
55:>9>BC@BB@AABBBBB@BCCC>AACCCBA>ABCE>@@=A?CCCDD@A?AECCC@D@@@@C@C@CCCCBAABB?BBCCC5BB?AAAA;@DAA=ABB>BE?@@BDCCACDCBBBCC@BBB?B?BCCBCBCB?BCCD?CBBCCCCCCCCCCCAAA?CBC=CC?C=AADDCCBBB>BCDDD;B>B=:9999(9ACCE=CCCCEFBBBB?BBAB2BAABD?@?@G@CCBACBB?B@BBBDDD?AACACCCCCDCBBBBBBB???BBB?BBBAA=AA?BCCDCBB??
@ATNG8:02474:05158
GATGGTAGTATATCGCGTCGCTATCCAGAAGATCAGGAACTCTAGAAGAATTCAGATTTTTAACACGAGAGTAAACGTAAAAAGAAGGTTTTACAAGACTCACGTTAACAATATTGCAGCAGTACGCACACAATCGAAGCGCAGTAAGGATGGCTAGTGTAACTAGCAAGAATACCACGAAAGCAAGAGAAAGAAGTACGCTATTAACTATTAACGTACCTGTCTCTTCCGAAACGAATGAGTACTGTATCTATGTGTGCGCTACCATCGTTCGGTCAGAGTCT
+
A<AA@BDCCCBBBBCBCCCCCDBBB?CCC@CBBBCC@CBICCBBBE@BB@B@::;AACCC3C?CCCCBBBBBBB>BABCDDD5DC?B6<<;.<BB?DBBEDCCCC?C?CC?BBB>BB@?ACCCBBBBCCBCC?AC@@<@???AAA@>B@BBC?BCBBBDDC=AACAAA>AC>BBB?ABAA?8=;;6;BAAA:>>;>>=??8;;C@C?BABB?A>ACCCB>AABBBCD>A>ABB=B?><@CBBBBBBB>>>B>>>;ACA@:::@@D=AAAAA:>>6;;>>>A>>>
@ATNG8:02474:05162
GATGGTAGCGCATATCAGCGCAGCCCAGCAAGATCAGGAACTCTAGAAGAATTCAGATTTTTAACACGAGAGTAAACGTAAAAAGAAGGTTTTACAAGACTCGACGTTAACAATATTGCAGCAGTACGCACACAATCGAAGCGCAGTAAGGATGGCTAGTGTAACTAGCAAGAATACCACGAAAGCAAGAAAAAAGAAGTACGCTATTAACTATTAACGTACCTGTCTCTTCCGAAACGAAATGAGTACGATGAGAGAGCTCTCTCTACCATCGTTCGGTCAGAGTCT
+
--57)//449455999444:77///)////2///9::.505<::<5544<7=233::;>>>*;166>?A@<<<@?09955999$5:8>2555&5;<4999:///:::6<7::7:;<=BBBBCCBBCCCCCCCCC@C@@@?BBBBDDAA=B>B;;8;BBBBCCC@BBBBBB@CC@BBB499999+9=>;99:9:9%9>;?98:==>;;7;=@@AA=A<:;ACB?BBBA@A@<@<@@@8@:::.9@@@BCCCD@??AAABBDB?;;@???@<>>>?B@BB?BAAABBBAB
@ATNG8:02475:05122
GATGGTAGCGCACACATAGATACAGTACTCATTCGTTTCGGAAGAGACAGGTACGTTAATAGTTAATAGCGTACTTCTTTTCTTGCTTTTCGTGGTATTCTTGCTAGTTTACACTAGCCATCCTTACTGCGCTTCGATTGTGTGCGTACTGCTGCAATATTGTTAACGTGAGTCTTGTAAAACCTTCTTTTTTACGTTTACTCTCGTGTTAAAAATCTGAATTCTTCTAGAGTTCCTGATCTTCTGGGCAGACTCTCACACGCCTACCATCGTTCGGTCAGAGTCT
+
B<BC@BBDBCBCBCCCDBCDDCBBB@;;==CB@ABBE=@@=A<BBBCCCCACC;;:?B@CADD@E?CBCBBA@@G>;;;;.4;.77999-:?;:49?>9@C9;;CA;;;0<BCCCCCC@CDC?C?CCCBCCBB@D@AA@IBBBBBBBCCBBBBBBC@CA@<@A;@<@ABBBBBBC@CDCCC<B>A>AA???@(ACCCD>CCCCCCCAAA@CDDD0CBCCD?A?AC@CCBCB@?=@@DCBBBB?CABB=BCCBCBBCC@@@BBB?BBB?CCAAC@CC@BBBBBBBB@
@ATNG8:02452:05192
GATGGTAGTATATCGCGTCGCTATCCAGAAGATCAGGAACTCTAGAAGAATTCAGATTTTTAACACGAGAGTAAACGTAATAAGAAGGTTTTACAAGACTCACGTTAACAATATTGCAGCAGTACGCACACAATCGAAGCGCAGTAAGGATGGCTAGTGTAACTAGCAAGAATACCACGAAAGCAAGAAAAAAGAAGTACGCTATTAACTATTAACGTACCTGTCTCTTCCGAAACGAATGAGTACATAGATATACGTATAGCTACCATCGTTCGGTCAGAGTCT
+
8::G@DDCCCCCCBBBGDABBCBBC?BDD?CCCBBB@B>BBB;;;E@DC@F@CAADCBBB2A>AAAAAA@@::9/9:;A>BC?BF?C>BBB:BCC?CB99;BC;;8;@CC@CECACCCCCBBBCCCCCCBCB=BBCC<>>BBABAB?B@C@A>ABBBBCBB?BBBBBB?CC?BBB?AB888)77608=>>>?'<<76///>=A??;?=@@@@<>;>>B<<8:CA@@AC?B=@@C>BBB?BBBBBCCCDBBA@A@@AAAA?<=<@@@=?>>>B?@<:<@?@@@>>>
@ATNG8:02458:05192
GATGGTAGTATATCGCGTCGCTATCCAGAAGATCAGGAACTCTAGAAGAATTCAGATTTTTAACACGAGAGTAAACGTAAAAAGAAGGTTTTTACAAGACTCACGTTAACAATATTGCAGCAGTACGCACACAATCGAAGCGCAGTAAGGATGGCTAGTGTAACTAGCAAGAATACCACGAAAGCAAGAAAAAAGAAGTACGCTATTAACTATTAACGTACCTGTCTCTTTCCGAAACGAATGAGTACTGTATCTATGTGTGCGCTACCATCGTTCGGTCAGAGTCT
+
44495;BCBCBBBCCCCBCCCABBE@CBB@CCCCBB@C=BBCAA@C?CE?B?A@@ABCCC3C?BBBBAAAAAAA;@?A@@@@1<B?B1:;;;*<BC?CBAA><://+/6::)//404<:9;@>@?@@AAABBB@AAAB<::9???AA>B?@::49?=?B?@A=::9@@A9???:99399988)222+257775$3723../98<55052///959555?>>9>?=:98@?8@;=>D<@@@<?<BAABBAAACBBB??;>A>>>>;::>:>?=>=8=<8==<<;:998
@ATNG8:02459:05201
GATGGTAGTATAGAGCTCTACATAGTACTCATTCGTTTCGGAAGAGACAGGTACGTTAATAGTTAATAGCGTACTTCTTTTTCTTGCTTTTCGTGGTATTCTTGCTAGTTACACTAGCCATCCTTACTGCGCTTCGATTGTGTGCGTACTGCTGCAATATTGTTAACGTGAGTCTTGTAAACCTTCTTTTTACGTTTAACTCTCGTGTTAAAATCTGAATTCTTACTAGAGTTCCTGATCTTCTGGTGTGTATATGCATGATGCTACCATCGTTCGGTCAGAGTCT
+
@<A=9<<>===;;56599955555<<??@@<;49>>>:<?9<7::=??9:8:AAAB?C5=8:<6;48=AA9938;6;ABBB3?=9:2655&2833,39:6;?;9<<===:<=<==A;;7<@@=@<?>>>>>;;7;?@>08/6//.9:799522..6.....33,3-///;888@@49777)54:778888(8<:<=7>;?@@A@>===8===/=AA;;5:7==:>?>>>>>A6C4>8665503794,--3336:;77///3342226,22226022-3677<<<=>
@ATNG8:02463:05195
GATGGTAGCAGACGTGACAGAGCGCCAGAAGATCAGGAACTCTAGAAGAATTCAGATTTTTAACACGAGAGTAAACGTAAAAAGAAGGTTTTACAAGACTCACGTTAACAATATTGCAGCAGTACGCACACAATCGAAGCGCAGTAAGGATGGCTAGTGTAACTAGCAAGAATACCACGAAAGCAAGAAAAAGAATTACGCTATTAACTATTAACGTACCTGTCTCTTCCGAAACGATGAGTACTGCGTCTCACTCTCGCCTACCATCGTTCGGTCAGAGTCT
+
---938=CEBB;6666@>CCHCFBB@CEMABBBDCA?A?BBABA@B???<??CC:99DDD3C>ABCABABC?>>899;DLGG2CC@D@BBB<CCC@ABA@BBB@@?@@DD@CCD?AB??@BCBECCBBBCBC@DBBB>AAAAAAA@<A@CCB@CAAABBCC?BBBBBB@BC?BBB?BBBA@,988188888(8>:A<@???BBB7;7;>>>8=8=;@@A?BCDBBBB?@<@@@7@000CCCCBBAABBCBABDBCBBBCC=@@C@CBB@@=??ADDBBBCBBB
@ATNG8:02476:05203
GATGGTAGCGCGACGAGCGTAGACCCAGAAGATCAGGAACTCTAGAAGAATTCAGATTTTTAACACGAGAGTAAACGTAAAAAGAAGGTTTTACAAGACTCACGTTAACAATATTGCAGCAGTACGCACACAATCGAAGCGCAGTAAGGATGGCTAGTGTAACTAGCAAGAATACCACGAAGCAAGAAAAAGAAGTACGCTATTAACTATTAACGTACCTGTCTCTTCCGAAACGAATGAGTACAGAGAGTACGATATGTCTACCATCGTTCGTCAGAGTCT
+
::;?=A096<<A@B;6696:<<994)45549<<<44.4.44:444=7;;57/3<=BBDDC1747;<777;8799.7755555$55.5.555'555.5<=;::944.439929??=AC@?@ACBB@@@AB@@@?BAAA?@?@BC???>@<@0000==:?7:<;<<88873883//0:>=?@;777177877(22+255555ACC8<8<;;949;8:?BB@BBBBBAA<@<@@A9A9949==@AAA?;;A@@BB????==>>>CBB;<86//(//.378;;999
@ATNG8:02478:05170
GATGGTAGTACATGATAGACGACACCAGAAGATCAGGAACTCTAGAAGAATTCAGATTTTTAACACGAGAGTAAACGTAAAAAGAAGGTTTTACAAGACTCACGTTAACAATATTGCAGCAGTACGCACACAATCGAAGCGCAGTAAGGATGGCTAGTGTAACTAGCAAGAATACCACGAAAGCAAGAAAAAGAAGTACGCTATTAACTATTAACGTACCTGTCTCTTCCGAAACGAATGAGTACTATGTAGAGCTCTATACTACCATCGTTCGGTCAGAGTCT
+
:<CD@CBCB>==<<<;;;A@?@@;:.599.56;;;;5:8<555;99499)/)/8/55555$569>;>>>C>?DD=A@;;;;;';=9>=B>>2A>>:699;97;00+/6>>;=<D=????@@@@BDCB;:;CC@CA@@?CBCCCE@A?AACAB?@@A@BABC@A@@BCB8::<?>>8>;777)388333337$3>8;<==@B@?A<A<A>>><@<;;ACB?BDBCBCC@C@BBD>BAA????C@@@AAAABBABBBAA=>??===A7;;?;;6;A;==:;;>=>>
@ATNG8:02490:05183
GATGGTAGTGTCATATGAGAGTGTGTACTCATTCGTTTCGGAAGAGACAGGTACGTTAATAGTTAATAGCGTACTTCTTTTTCTTGTCTTTCTGTGGTATTCTTGCTAGTTACACTAGCCATCCTTACTGCGCTTCGATTGTGTGCGTACTGCTGCAATATTGTTAACGTGAGTCTTGTAAAACCTTCTTTTTACGTTTACTCTCGTGTTAAAAATCTGAATTCTTCTAGAGTTCCTGATCTTCTGGATAGCGACGCGATATACTACCATCGTTCGGTCAGAGTCT
+
----(--99<<<<<<656;<955<>>56665?;==@C>>@9;7;?>=BCD@>>C:;0;444:B<A<@@@;;;>>>8;8888'7=<000;>40--0:)///499188:446<@@@CBB;;:;CC?C@BBA@999@:?BBB?C@?@AAABA@BBB;:;B6;:A=@@;@;ABAAACB;:599999*98>8:::::*;C;;;7:@@ACD@@@@9>>>>,=@>9:6:>BB?BBBCA;;:;@BBBBCC@BAA@@@@DBCBBAABCB@BCDCBB@C<<<M@BB?B<<;;;;@@
@ATNG8:02445:05249
GATGGTAGCACGACACGACGATGTGTACTCATTCGTTTCGGAAGAGACAGGTACGTTAATAGTTAATAGCGTACTTCTTTTTCTTGCTTTCGTGGTATTCTTGCTAGTTACACTAGCCATCCTTACTGCGCTTCGATTGTGTGCGTACTGCTGCAATATTGTTAACGTGAGTCTTGTAAAACCTTCTTTTTACGTTTACTCTCGTGTTAAAATCTGAATTCTTCTAGAGTTCCTGATCGTTCTGGTATGACTAGTGTACTACTACCATCGTTCGGTCAGGAGTCT
+
::;;05:<;:;:779///7///<556><<<6929CEC=BB7976::;;::.44:44058999:0404:<@=CBAA=@B<<=+BB6A897(337348887;A6<3738;.33<855553857275555==;>>9>@CB:887:66///=<;;97;777796;;6;1:7<<:<@;<9;;A>?.=5:5;=BBC/>>;==2<::///77585:;;.::53327---277--/7838388///556337255558=?=?A??@>>>>>>@<@>>?A899596//)/776=
@ATNG8:02454:05237
GATGGTAGCTCACGTACGTCACACGTACTCATTCGTTTCGGAAGAGACAGGTACGTTAATAGTTAATAGCGTACTTCTTTTTCTTAGCTTTCGTGGTATTCTTGCTAGTTACACTAGCCATCCTTACTGCGCTTCGATTGTGTGCGTACTGCTGCAATATTGTTAACGTGAGTCTTGTAAAACCTTCTTTTTACGTTTACTCTCGTGTTAAAAATCTTGAATTCTTCTAGAGTTCCTGATCTTCTGGATAGCGACGCGATATACTACCATCGTTCGGTCAGAGTCT
+
88:B@BCCCB=B<<;;;<<>BBBBCCDBBBBC?AACC>BBADA::9B=?>;?B=<<<@-00/;6:6::<<B?@?B?BCBBB1AA477=;;7====7<==7=?5=>>@00,0@@077AD=@>>=B=A==;;887<AAAA=AAAAA>>;;;@@@@7666///498496=?>>>;@@A9<<=<=-=:>5:7:::+99:::+//77889>>=7?ABB/B;;5;=5;5;==B???AAA<A<@@@A@@<@@@<BBBB?@@A@;;;;@@BCB@@<@A>=><>A=@A===@:::
@ATNG8:02456:05234
GATGGTAGGAGACACGTCGCACACGTACTCATTCGTTTCGGAAGAGACAGGTACGTTAATAGTTAATAGCGTACTTCTTTTTCTTGCTTTCGTGGTATTCTTGCTAGTTACACTAGCCATCCTTACTGCGCTTCGATTGTGTGCGTACTGCTGCAATATTGTTAACGTGAGTCTTGTTAAACCTTCTTTTTACGTTTACTCTCGTGTTAAAAATCTGAATTCTTCTAGAGTTCCTGATCTTCTGGCGCTCTGTCACGTCTGCTACCATCGTTCGGTCAGAGTCT
+
?::B?BBC@CCCBBBCB@@@BCCCDCDCDGDC@CBKM?CC@C@BBBDCCC@CCBCB?B?BBBB>A>BBBBBBBBA;89999(9<<>???8>>=>>BBB?BB??>?AAA?BCCBAA@@=@??;@<@@@??;;;=A==><;:;AABDABB><==B??<>==<??<?<??@AA??@A;>>4::3:<A;@@AAA/;<99949-----367<4:::;+;>?AD<A7;;7;??@A@@<@;??@AAA<==><?;666679:<>>>;;;==@@=>>;;;<??;??A?>>@@?
@ATNG8:02463:05245
GATGGTAGGTGCACATGAGTGTATCCAGAAGATCAGGAACTCTAGAAGAATTCAGATTTTTAACACGAGAGTAAACGTAAAAAGAAGGTTTTACAAGACTCACGTTAACAATATTGCAGCAGTACGCACACAGTCGAAGCGCAGTAAGGATGGCTAGTGTAACTAGCAAGAATACCACGAAAGCAAGAAAAAGAAGTACGCTATCAACTATTAACGTACCTGTCTCTTCCGAAACGAATGAGTACCTCTCAGACGCTCGTCCTACCATCGTTCGGTCAGAGTCT
+
ABAC@CCC??@ACBCECCCCBCBCC>BBB@BBBB9969@ACBDDCC@BB?B@CDCCCDDD1D?CCCCCDDCBBC=BA99999*:B>B6;;;6;BC@DABBDBB??<??BB@BBB<A@BBCBBBDCCBCDCCCCCCBB?BBBAAB@A>B@CCB?BBDCCBAA?BAABB@>CC?@==7<=>>>6>?=;=<???1?A<A877AAA>>>@<>>@@<@<@@@@B8<=>>@=>6<9=??9@CB<??@>>>@<@@@><>>@@@??>@@=@>>=DAA:?=?B@BBCCBBAAA
@ATNG8:02464:05269
GATGGTAGACACGTGTGCTCTCTCGTACTCATTCGTTTCGGAAGAGACAGGTTACGTTAATAGTTAATAGCGTACTTCTTTTTCTTGCTTTCGTGGTATTTCTTTGCTTAGTTTCACTAGCCATCCTTTACTGCGCTTCCGATTGCGTTGCGTACTGCTGCAATATTGTTAACGTGAGTCTTGTAAAACCTTCTTTTTACGTTTACTCTCGTGTTAAAATCTTGAATTCGATCTAAGAGTTCCTGATCTTCTGGCTCTCGTAGACAGATACGTACCATCGTTCGGTTCAGAGTCT
+
<<<B;>==B==/0/:////7///:<::;;65549444)4<7=9@?97777)/)/---38(//76163868;;78886::===+884;222'233;/4399,555(---38888/55.....(.2527=3555555::,2,222476..).7767799987..)...377(.)255766798+2....&.(.(.4555(44666)/.3555799735;:.7//+/8486?@>?=78/6<7868;AA::5;59//*/988<>>???A;<<@@6569:39<:634;=)-)----688<
@ATNG8:02483:05237
GATGGTAGCGCACACATAGATACAGTACTCATCGTTTCGGAAGAGACAGGTACGTTTAATAGTTAATAGACGTAACTTCTTTTTGCTTTGCTTTCGTGGTATTCTTGCTAGTTACACTAGCCATCCTTACTGCGCTTCGATTGTGTGCGTACTGCTGCAATATTGTTAACGTGAGTCTTGTAAAAACCTTCTTTTTACGTTTACTCTCGTGTTAAAAATCTGAATTCTTCTAGAGTTCCTGATCTTCTGGACGACGCGCACTGACACTACCATCGTTCGGTCAGAGTCT
+
:::A=A@C;66;;>=?666655545954//////:://5.575//////)//99;;)4.4444.57::444://)/72/////$///:(//44(4345.555.55.555599699<;;699=:99?A:?AB??A9>295@>49;;;;;<<<==<<<<=A;9969<=:>255<;;;<<=<=<=@@@+=9<7;9;<;$55<:=2<-,,,,,,,5(----$/55596;9==75/////9393888<<:05594995555555:555<;;;;;;5;<666:?>8<<<<<<;;?
@ATNG8:02483:05249
GATGGTAGACATATCGTACTCTCTGTACTCATTCGTTTCGGAAGAGACAGGTACGTTAATAGTTAATAGCGTACTTCTTTTTCTTGCTTTCGTGGTATTCTTGCTAGTTACACTAGCCATCCTTACTGCGCTTCGATTGTGTGCGTACTGCTGCAATATTGTTAGCGTGAGTCTTGTAAAACCTTCTTTTTACGTTTACTCTGTGTTAAAAATCTGAATTCTTCTAGAGTTCCTGATCTTCTGGATATGAGTGACTCGTGCTACCATCGTTCGGTCAGAGTCT
+
@;@@>@CCDCCBBBCCCCCCCBBBCCCBBBBA?@C@A<BC?B?ABBDCCC?CCBBB?@<>?@B<A>BBBBCDCCC?B>AAA/AC:>868'5897>B@@=@?6;;>BBB<@?@@>A==9=@@:>9>>>>@???;A@@@9>>>>;;;@@CAA>=;;;:;=;<@@<>>8::AA>>>A<=9:::/:8=;>====,99666(----379//)/777)7<>AA;><>?:@=>>B??<?<@?>>>A<>>A<AA888///;;;;AC@>;:;@=AA??@<AA:>>AAAC>><
@ATNG8:02485:05242
GATGTTAGCTCTGCTCTGACTCTCGTACTCATTCGTTTCGGAAGAGACAGGTACGTTTAATAGTTAATAGCGTAACTTCTTTTTTCTTTGCTTTCGTGGTATTCTTGCTAGTTACACTAGCCATCCTTACTGCGCTTCGATTGTGTGCGTACTGCTGCAATATTGTTAACGTGAGTCTTTAAAACCTTCTTTTTAACGTTTACTCTCGTGTTAAAATCTGAATTCTTCTAGAGTTCCTGATCTTCTGGTGTCTGATCTGTATCACTACCATCGTTCGGTCAGAGTCT
+
AA:;68<B@B=>>=<===CCCCCBCDB@>:5505<?>8??8;899596>?:>=<<<;)45944:394555:555.497444444#48808<=>6<<<;27//)/9)//65>@<@>>>B>BC??@@?A?CC@@@BBB?BBAA?CBBBCCDBBBBBBBCAD@BAA@BB?C?ADDCBBCDHI>CCC<B>B5:;;;;*;5;@@@;AAA@@@A:94.999*9555>8<8==:=ABC?;;:B9@999@B;>@A?BBDB@A@AABBBBC<;;ABB?BBAAA=@A<@@B;;;AAA
@ATNG8:02485:05255
GATGGTAGATACTCGCTGATACCCCAGAAGATCAGGAACTCTAGAAGAATTCAGATTTTTAACACGAGAGTAAACGTAAAAAGAAGGTTTTACAAGACTCACGTTAACAATATTGCAGCAGTACGCACACAATCGAAGCGCAGTAAGGATGGCTAGTGTAACTAGCAAGAATACCACGAAAGCAAGAAAAAGAAGTACGCTATTAACTATTAACGTACCTGTCTCTTCCGAAACGAATGAGTACGATAGAGCACACGTGTCTACCATCGTTCGGTCAGAGTCT
+
ADEC?CCCCCCCCABACCDCBBCC9CCD@CCCC9999<AAGCCCC@CC?A=BDDBBABB1B?CBA???BBCBC<A?9:999*9A=C4;;;7;DD@CBBBBBCBB@B?BC@CCC?ABAABBBBDCCCBBCCD@CCBB>BBBB@A@B>B@CBB>ABBBCCCC?@@ABBB>BC>778;>>A>>8>>>;>ABAA/BA=D877BCAA@;@;@?AA;><>ABBB@BBBBBBB?B?BCD>AAA?CAAAACB@@>>AA?A?A=>>A?>=>>><AAA>=:==8=>AAAA=>>
@ATNG8:02488:05225
GATGGTAGGCGAGAGTGAGACGCAGTACTCATTCGTTTCGGAAGAGACAGGTACGTTAATAGTTAATAGCGTACTTCTTTTTCTTGCTTTCGTGGTATTCTTGCTAGTTACACTAGCCATCCTTACTGCGCTTCGATTGTGTGCGTACTGCTGCAATATTGTTAACGTGAGTCTTGTAAAACCTTCTTTTTACGTTTACTCTCGTGTTAAAATCTGAATTCTTCTAGAGTTCCTGATCTTCTGGGTGCGCTACAGTCTCTCTACCATGTTCGGTCAGAGTCGT
+
@??<;CCC@CCBBBCCEDECCCCCCCCGCCCC@CBBB=BC@C@A@ACCCD?CAAAC?A?AABC?C>AABCBBBBA>@@@@@2@B?BCAD:@BBB?BBB?BC<?@BBBB?B>@A@@AA<AAA<A<@=><>>>@<@AAA676>?>>>B???BB>>>?7;;=;==:>=BB?==>>=B8;;@BB5?;>=ABABA/9866=49-----799<1888)2777A8<8<C;A>;>;:;<@:=>===A<>>@A:===>>:::7///::;>@A@9===>422-24***((((*
@ATNG8:02491:05234
GATGTAGCTCTGCTCTGACTCTCGTACTCATTCGTTTCGGAAGAGACAGGTACGTTAATAGTTAATAGCGTACTTCTTTTTCTTGCTTTCGTGGTATTCTTGCTAGTTACACTAGCCATCCTTACTGCGCTTCGATTGTGTGCGTACTGCTGCAATATTGTTAACGTGAGTCTTGTAAAACCTTCTTTTTACGTTTACTCTCGTGTTAAAAATCTGAATTCTTCTAGAGTTCCTGATCTTCTGGGTGCGCTACAGTCTCTCTACATCGTTCGGTCAGAGTCT
+
@;?BBBCAA<A;;;BCCCCAAACCBBBBBBB?@A@C=BC@DADCDCCCCADCDCDAE@BA<C;CBAA@D>;;;;:<?@AB2@E?BADF?CABB8:9@;@A<@@@@@@?CCBBBBBB@BDC@G@DCCCBBBD@BBBD?CBCBBABBDC@@@AAAB@BCB?BB?B?BBBBBFFGC=@<<<<6;>C>;;;;;*;BBBD>DCCCDDC;;;5;;;;*<AABB@DADD?BBBBAAA@B?BCBCCB>A?A@<@AAABCCBBCDCCAABCBBBBCCCACD>BBCCCCCBB
@ATNG8:02449:05281
GATGGTAGCTATACGTATATCTATGTACTCATTCGTTTCGGAAGAGACGGGTACGTTAATAGTTAATAGCGTACTTCTTTTTCTTGCTTTCGTGGTATTCTTGCTAGTTACACTAGCCATCCTTACTGCGCTTCGATTGTGTGCGTACTGCTGCAATATTGTTAACGTGAGTCTTGTAAAACCTTCTTTTTACGTTTTACTCTCGTGTTAAAAATCTGAATTCTTCTAGAGTTCCTATCTTCTGGTATGACATGTACTACTACCATCGTTCGGTCAGAGTCCT
+
@@AA5::<@::;<@A996;;>BCCCCCCCCHC@BBBA<AA=A;A@>?@BB:AA@@B7;8:BAB>B?BCCDDDCCC@CCDDD2BB?A@?@8@BAB>BBBACC;=;CC@@=@BCCCCDC?BBBAC?BBBBBBBA;??>;5;000@@>?;9@@A>::A>888=AA;?<888AA???D367:88-84:5:?HEE/A>8898)8<=>=>=:::18888(29;9;.6/5:5:765>??:>:885==356@:>@=>;??????C????;;6:?>AC16749:866-,,(,
@ATNG8:02450:05288
GATGGTAGACATATCGTACTCTCTGTACTCATTCGTTTCGGAAGAGACAGGTACGTTAATAGTTAATAGCGTACTTCTTTTTCTTGCTTTCGTGGTATTCTTGCTAGTTACACTAGCCACCCTTACTGCGCTTCGATTGTGTGCGTACTGCTGCAATATTGTTAACGTGAGTCTTGTAAAACCTTCTTTTTACGTTTACTCTCGTGTTAAAAATCTGAATTCTTCTAGAGTTCCTGATCTTCTGGTGTCGTCTATCATGTACTACCATCGTTCGGTCAGAGTCT
+
55:>:>CBCBD@@AGEFFFECCBBCCCDCCBB?CCCC=BB@B???@BBBB?CBAAA;?<>ABD?C?CBBBABC9:73999:*>A:>;67.700/3;995<A78:@>>>;??@@AAAF=:8:7:9?>>=>>=>9==@@<?A<<::888A===>=>>>EBA<==5;5;>===?A@@7;:>>>2>;?<@ABCB/>;;;>5=66688///=9===9)86555/546737:;:@;;3;4>>>>@B=?==9<>@@??AA@?@?:;:@@@@@<@???@8>><@>>>>====
@ATNG8:02464:05275
GATGGTAGGTGCACATGAGTGTATCCAGAAGATCAGGAACTTAGAAGAATTCAGATTTTTAACACGAGAGTAAACGTAAAAAGAAGGTTTTACAAGACTCACGTTAACAATATTGCAGCAGTACGCACACAATCGAAGCGCAGTAAGGATGGCTAGTGTAACTAGCAAGAATACCACGAAAGCAAGAAAAAGAAGTACGCTATTAACTATTAACGTACCTGTCTCTTCCGAAACGAATGAGTACTAGAGTCAGAGCAGAGCTACCATCGTTCGGTCAGAGTCT
+
A<@C>@AB?BBBCCCCGCDBCCDCC?BBB?BBABCC?C@BB?BCC@BB?C@A?=::;:;*;=AAABBBBA<<;0;A;;<;;*;E>B5;;;-;AB@CA@ADBCCD?B?BB?BBB?AAAAD@BBBBBBBCCCC@CCBC@BBB@@@?@9@;@:;6;B@@ACCC@CCBBBB?A@:@?@298AAA899:>?CDED2BB@F::8AA@@@<@<@AAA:>:>@CCB?BBCCCAA6:5:@@9AAC?@@?BBCCCCCBBCBBBABBAA999;@@;@@A;;7;B:>>?===;;;
@ATNG8:02466:05281
GATGGTAGTGTCATATGAGAGTGTGTACTCATTCGTTTGGAAGAGACAGGTACGTTAATAGTTAATAGCGTACTTCTTTTTCTTGTCTTTCTGTGGTATTCTTGCTAGTTACACTAGCCATCCTTACTGCGCTTCGATTGTGTGCGTACTGCTGCAATATTGTTAACGTGAGTCTTGTAAAACCTTCTTTTTACGTTTACTCTCGTGTTAAAAATCTGAATTCTTCTAGAGTTCCTGATCTTCTGGATAGCGACGCGATATACTACCATCGTTCGGTCAGAGTCT
+
44:=8=BBBCBC>==<AA@B;9:??@>:@@>>5>?@>9>893555::;<7:<>A@=A?ABAA:@;@A@;;;9:>.44444$48888<>;80//;>9=>@>AB>B@ABBCBCIIGDHBB@BBB@C?CBBCBBBC@CCDD?CABBBBBCGDDBBBBBC?CCC?CB?B?CCCBBBCCC>ABFDD;A?@;@>>@>0>ABBC=BDBBBBBABAACCCC1CCCCC@C@CE@CCCCCAA>A?BBBCCD>AAA?AFCCBCCBCCBBBDCCCCCC@BBBBC>AA?BBBBBBAAA
@ATNG8:02468:05271
TATGGTAGAGTATCATGTGTATCTCCAGAAGATCAGGAACTCTAGAAGAATTCAGATTTTTAACACGAGAGTAAACGTAAAAAGAAGGTTTTACAAGACTCACGTTAACAATATTGCAGCAGTACGCACACAATCGAAGCGCAGTAAGGATGGCTAGTGTAACTAGCAAGAATACCACGAAAGCAAGAAAAAGAAGTACGCTATTAACTATTAACGTACCTGTCTCTTCCGAACGAATGAGTACACACTCTCATATGACACTACCATCGTTCGGTCAGAGTCT
+
BCCG@BBBBBBBBECBBBBBBBBCC@BAB?CCDDBB?A@BCBCCCC?CC?A?@@@9999:';5@@@CCCDDBCB9A@;;;;;$:?7;2544,4;A?BBCCCBBCD?B?AA>BBB=AAACCCCDCCCEBCDDD?BBBC?BBBB@@@@<A@CBB@BCCAA?DC?CAA@AA?BC@>>>=@@@??:????BBBBB3==:>???@??AB:>:=?AA1737>BBB@B@@@@BB=@?@C?BBB@BCCCCACAABCCBBBBBBBBAAACCCD?BBBAA>AB?BBBBCBAAA
@ATNG8:02468:05285
GATGGTAGGAGACACGTCGCACACGTACTTATTCGTTTCGGAAGAGACAGGTACGTTAATAGTTAATAGCGTACTTCTTTTTCTTGCTTTCGTGGTATTCTTGCTAGTTACACTAGCCATCCTTACTGCGCTTCGATTGTGTGCGTACTGCTGCAATATTGTTAACGTGAGTCTTGTAAAACCTTCTTTTTACGTTTACTCTCGTGTTAAATATCTGAATTCTTCTAGAGTTCCTGATCTTCTGGCGCTCTGTCACGTCTGCTACCATCGTTCGGTCAGAGTCT
+
AABB?AB=7??CBB==<====CCEECCGF@BC>BBCE?FD?B@BCBBBBC@CC@AA>B=BABJ@CABBCCCBDFD@CCCCD3BB=?@??9?BBC@BBC?BB?@@@@@@=ABCCCBBB?BBB@B@BBB??????@AAA7;;@BA?>>A???B>888:>::5:<9=8>??===A>>:>>@AB5><>7;;BAA/AA888-9::888==AA=BB9>>>@>==:=<@@=BAA@@@A<A<AABBAA7;;=<?@@@>>>@>::=6//-93//+/>6;;<??<?A??@@@??
@ATNG8:02469:05273
GATGGTAGTGTCATATGAGAGTGTGTACTCATTCGTTTCGGAAGAGACAGGTACGTTTAATAGTTAATAGCGTAACTTCTTTTTCTTTGCTTTCGTGGTATTCTTGCTAGTTACACTAGCCATCCTTACTGCGCTTCGATTGTGTGCGTACTTCTGCAATATTGTTAACGTGAGTCTTGTAAAACCTTCTTTTTACGTTTACTCTCGTGTTAAAAATCTGAATTCTTCTAGAGTTCCTGATCTTCTGGTCTACTACACTGTACTCTACCATCGTTCGGTCAGAGTCT
+
>?>C?DCBBABBBBBBBBCB@A@A@BA?@B;;6;@AC<@A8@7999;;<=8<BB;;;):5>:BC=A?AAA:>00,/;69;<<;)///+5><>7<@BF@CAB?AC?AABBBCACCCCCECE@BBB@C@CCCBBCBB?BBBB@CAABCAAACEF@BBBBB@A@@?CCAD@A@ABBBBCC?B;;;;.;@C<@A@A@,ABCCC=B@@ABBB@AA4;;;;*;AABCAC@CF@;;;;;<F@CACBCBCB@CBB@CCCCCCCCCBBCHCCBCBBC@CBBBB@BB@BCBBCC@@@
@ATNG8:02480:05302
GATGGTAGCTCACGTACGTCACACGTACTCATTCGTTTCGGAAGAGACAGGTACGTTAATAGTTAATAGCGTACTTCTTTTTCTTGCTTTCGTGGTATTCTTGCTAGTTACACTAGCCATCCTTACTGCGCTTCGTTTGTGTGCGTACTGCTGCAATATTGTTAACGTGAGTCTTGTAAAACCTTCTTTTTACGTTTACTCTCGTGTTAAAAATCTGAATTCTTCTAGAGTTCCTGATCTTCTGGATAGCGACGCGATATACTACCATCGTTCGGTCAGAGTCT
+
:::B?CCC<96@A@>A969BABBCBBBCCCFD@CBCC=BC>B?@@ABDDE@DBBBC@C@BBBA>A=A?BCBBBDC>BBBB@1?>8<999+8A@A?AAC@CD=AABBAA>ABBBAAAA<A::5:8=?>A@>>>;>:::1::=<>?@@??@A@;;:A<:;::>>;>>DAAAAA@@@<??@AA5A<@8;<AAA/AA===5<=<::;>=>=:>>=>/=::;B;D<@@<@@@?<;;=B=?>>??B<??B<BB==<A@>>>>>>AAA==>A<?=888;::6;CA@@@=>>
@ATNG8:02443:05347
GATGGTAGAGTATCATGTGTATCTCCAGAAGATCAGGAACTCTAGAAGAATTCAGATTTTTAACACGAGAGTAAACGTTAAAAGAAGGTTTTACAAGACTCACGTTAACAATATTGCAGCAGTACGCACACAATCGAAGCGCAGTAAGGATGGCTAGTGTAACTAGCAAGAATACCACGAAAGCAAGAAAAAGAAGTACGCTATTAACTATTAACGTACCTGTCTCTTCCGAAACGAATGAGTACACATCGTCGTGTCGTGCTACCATCGTTCGGTCAGAGTCT
+
;55>;>BBBCCCDCC9<:;;C@@AD@CCC@BBBBBA>A@CBBCCBB?BD@D@CCCCCCDD1C?BBCCCCCCCCF@E?A<ABB9BD@B?BBB9@AD@BBBBB@@0000<AA<@@D?BBBBCCAAACCCDCCBB?CCCC>@@BBAAAC>A>B@@<@AAAAEDC@BBBBBB?BB?>>>8=====7??@;99999(9?;=888AA>;:5::>>>>=B=>?B;;6;B;;;CB?C@BBB>BBB?BB???BBBBADDBBBBA@@AAAAABBD@BBBBB?BB>BCBCCCBBB
@ATNG8:02444:05356
GATGGTAGAGTATCATGTGTATCTCCAGAAGATCAGGAACTCTAGAAGAATTCAGATTTTTAACACGAGAGTAAACGTAAAAAGAAGGTTTTACAAGACTCACGTTAACATTATTGCAGCAGTACGCACACAATCGAAGCGCAGTAAGGATGGCTAGTGTAACTAGCAAGAATACCACGAAAGCAAGAAAAAGAAGTACGCTATTAACTATTAACGTACCTGTCTCTTCCGAAACGAATGAGTACGAGAGAGCACACGTGTCTAACATCGTTCGGTCAGAGTCT
+
BDBC@CCBBBCDDCEBBABBCBBBC@BCC?C@@@@@@B@BCBCGJFAAB?A?CCAAACFE5C@CIICCBBA@AE?CA;;;;;*;C>B=@@@8@CC@CBBBBCD::7:?BAA?A@<>?CCDBBBBCBCCCCCB?BDCC?BAAABBBB=B@CCC@CBCBBBBB?BBBBBB>BC>===?AA>>>4::?<99:::(8@=>:;;BFBAA;@<@A>>:<8;>A@@<@@@ABBB@D@CDC=BCC?CB???BBB>>>ABBBAAACDBABB>><>D???C=@@;@@?@@A@??
@ATNG8:02456:05343
GATGGTAGCGCATATCAGCGCAGCCCAGAAGATCAGGAACTCTAGAAGAATTCAGATTTTTAACACGAGAGTAAACGTAAAAAGAAGGTTTTACAAGACTCACGTTAACAATATTGCAGCAGTACGCACACAATCGAAGCGCAGTAAGGATGGCTAGTGTAACTAGCGAGAATACCACGAAAGCAAGAATAAGAAGTACGCTATTAACTATTAACGTACCTGTCTCTTCCGAAACGATGAGTACGATGAGAGAGCTTTCTCTACCATCGTTCGGTCAGAGTCT
+
;<=>?B?655:<;;@CCBBBBB@AA<ABC@BBBCBA>A?BBDCBBAACC@CABBCCBBBB5CAGDCABADC;;:6;?@@@@B0@@=AALFG;BBB@DCCCBB@@?=?<::6;BD=BABBBBBBDDCCCBA@@>@>>@;@@@@BBBB@CACAA?ACCDCBBC@CCBA?????<??B>AABBC<AAA?AA=AA@BD@DB@@??CDCAC?A@@B@B?BBBCDAAAABBBB?A<@@@9@00000@AABBBBBBCAA@CCCD>BA=;??9?@@AB@BC?BAAACCBAC
@ATNG8:02460:05339
GATGGTAGGACGAGCGTCTGAGAGGTACTCATTCGTTTCGGAAGAGACAGGTACGTTTAATAGTTAATAGCTGTACTTCTTTTTTCTTGCTTTCGTTGGTATTTCTTGCTAGTTACACTTAGCCATCCTTACTGCGCTTCGATTGTGTGCGTACTGCTGCAATATTTGTTAACGTGAGTCTTGTAAAACCTTCTTTTTACGTTTACTCTCGTGTTAAAAATCTGAATTCTTCTAGAGTTCCTATCTTCTGGATATGAGTGACTCGTGCTACCATCGTTGGTCAGAGCTCT
+
55;<7<=B8<==55449445<==>:==<<@@@>;55>6<=;>0445559;6<97---(-(---63;6<;;<>666;@9::::::%:=8<>>=5944.4.44//(/:)///689397///)/99377;8=8?696>><<>@BBA=BBB;;;?@@A@?@;:9?;>:::,9<6=7@@BA?>>=<.55555&57<755555$599<=4>666==5559.4444$4:::<5:7;;9>B@@@99488<<<8;6379:?@@@@AA>:::?9<::40/61///88586=98:843333
@ATNG8:02466:05348
GATGGTAGCAGACGTGACAGAGCGCCAGAAGATCAGGAACTCTAGAAGAATTCAGATTTTTAACACGAGAGTAAACGTAAAAAGAAGGTTTTACAAGACTCACGTTAACAATATTGCAGCAGTACGCACACAATCGAAGCGCAGTAAGGATGGCTAGTGTAACTAGCAAGAATACCACGAAAGCAAGAAAAAAGAAGTACGCTATTAACTATTAACGTACCTGTCTCTTCCGAAACGAATGAGTACCTCTCAGACGCTCGTCCTACCATCGTTCGGTCAGAGTCT
+
448>:>AABDCCBBBBCCCCCDDBB?BCD?BABB998:=@?BAAAB?CC?A?BBB??>>>2@>BBBDBBCDAAA<ABBCCCD2BB@D@CCC<FCC?C@@?A@>@@=@?ADADCD>AACBCCCCCCBBACBBB?CAAA?AABBAAAC>D@C@@>ABBBACCC@BBBBBB@DC?AAA<??:::,8<<8>BBBBA)==9=///@@BBB;?;@AAB=A=;;ACB?BCBBABC?C=??C>CAB>ABB???B?BBADAAB=>>;;:>>:>::3:888@=@B?BBCCBB@AA
@ATNG8:02467:05325
GATGGTAGTACATGATAGACGACACCAGAAGATCAGGAACTCTAGAAGAATTCAGATTTTTAACACGAGAGTAAACGTAAAAAGAAGGTTTTACAAGACTCACGTTAACAATATTGCAGCAGTACGCACACAATCGAAGCGCAGTAAGGATGGCTAGTGTAACTAGCAAGAATACCACGAAAGCAAGAATAAGAAGTACGCTATTAACTATTAACGTACCTGTCTCTTCCGAAACGAATGAGTACGTGTGCGACGTGTCTCCTACCATCGTTCGGTCAGAGTCT
+
55:B9=CCBBBDDFBBBBBC;;;CB@BCC@DBECBC=A=>?@@@BB?CC>A>ABBCCDDC5F@CCCCCCCDCBA:@>:::::*;A@B5;<;.;;;7:BBBCCBBB?A>AB@BCD?BBAABBBBBBBDAAACC@CCCC?CCCCB?@@=B>BBB?BBBCCBBA@CCECBA>BB@BAA>?@?>>8>>?:@A=??;?B>ABBAA@CBC@C@GB@@?@@BBCBB@CABBBCC@B@BCC>CBB?A@@BBBBC?@@AABBBDCCCA===ABA<><>:@>@B@BEGDCB@@@
@ATNG8:02482:05369
GATGGTAGTCGCTGAGATATCTCCAGAAGATCAGGAACTCTAGAAGAATTCAGATTTTTAACACGAGAGTAAACGTAAAAAGAAGGTTTTACAAGACTCACGTTAACAATATTGCAGCAGTACGCACACAATCGAAGCGCAGTAAGGATGGCTAGTGTAACTAGCAAGAATACCACGAAAGCAAGAAAAAAGAAGTACGCTATTAACTATTAACGTACCTGTCTCTTCCGAAACGAATGAGTACTACTCTCAGAGACACACTACCATCGTTCGGTCAGAGTCT
+
::@A@AABBBBCCCBBBCCACBC@CCD@BBCAAA>A;@DC::6@;=:6>;00///888)96:<=<<<>>BCC>87:B@@@1;@;>7@BB9BCCACAABDEBBB?C@CD@BBB=??BBCCCCBBBDCCBBB?CBBB=AABA@@AB=A?B@?=?AAABBBB?BBB>?>?BC????4:::88*5996678888%/<7>///==AA@5:59;<<,/,/<>@@>AA@@?:93:3999+777/3::==BB>>BBCBA?>===FB@::://+/;;;A7;;5;;===@???
@ATNG8:02486:05332
GATGGTAGTATCTGCACACTCTGTCCAGAAGATCAGGAACTCTAGAAGAATTCAGATTTTTAACACGAGAGTAAACGTAAAAAGAAGGTTTTACAAGACTCACGTTAACAATATTGCAGCAGTACGCACACAATCGAAGCGCAGTAAGGATGGCTAGTGTAACTAGCAAGAATACCACGAAAGCAAGAAAAAAGAAGTACGCTATTAACTATTAACGTACCTGTCTCTTCCGGAAACGAATGAGTACACACTCTCATATGACACTACATCGTTCGGTCAGAGTCT
+
::;>;??ABBDDBBBBCCDCCBICCACDC?CC;;;B=@=@@@@AAD?AA>?;?A@@@@@@2A?CCBABBDDBB@<>>@CDDD5BB@C>BBC<BCHADCBBBDB;<:;@BB?BAA=@?ADCCFDCCCBB@@?B<??AB?AAAAAABB@B@BCC@CCCBBAAA>AAACBB>A@<;;;,00;;;5:=<4888888%/:58///=;A?@;>:===>:><>>BCC@CDA;::B?A?D?BC>CCC>@?BBBB??@BB>>>>>@@=AAAAAABBBBBBB?BB@CBBBBB9::
@ATNG8:02444:05412
GATGGTAGTATCTGCACACTCTGTCCAGAAGATCAGGAACTCTAGAAGAATTCAGATTTTTAACACGAGAGTAAACGTAAAAGAAGGTTTTACAAGACTCACGTTAACAATATTGCAGCAGTACGCACACAATCGAAGCGCAGTAAGGATGGCTAGTGTAACTGCAAGAATACCACGAAAGCAAGAAAAAGAAGTACGCTATTAACTATTAACGTACCTGTCTCTTCCGAAACGAATGAGTACACACTCTCATATGACACTACCATCGTTCGGTCAGAGTCT
+
<@@@=@AB@BA@9;5;;<<>>?>?@:>A?266;;;@@C@BCBBBBA==903-/;//////$/5;;;==@@<@CC:>>CCCE;CC>B5:;:&5557=<;;<=<5929?BB?BBB@@@ABCBBECCBBHBBBC@BA@@=@BAAABAA=B?BBB?BAAADBBB?BA;;<?DB?;;;=@=999/9:<888888(3?8?:=@?;99;)0)/9886<6/5:@?=???@@??9=8;<;3;<=8;8:<<BBBBB<>>@@AC>899BBB?@??BBBBB@CD?BAAA???@@
@ATNG8:02452:05395
GATGGTAGCACAGAGATCTCATCGTACTCATTCGTTTCGGAAGAGACAGGTACGTTAATAGTTAATAGCGTACTTCTTTTTCTTGCTTTCGTGGTATTCTTGCTAGTTACACTAGCCATCCTTACTGCGCTTCGATTGTGTGCGTACTGCTGCAATATTGTTAACGTGAGTCTTGTAAAACCTTCTTTTTACGTTTACTCTCGTATTAAAAATCTGAATTCTTCTAGATTTCCTGATCTTCTGGCGCTCTGTCACGTCTGCTACCATCGTTCGGTCAGAGTCT
+
445=:?DDDDC;;6==CCCHC@<;;>==B@B=B;;<0:A=B9?BCDCCC@DDLB@?A@CECC?A?955AB@ABD?AAAAA/@A=???=8?@@@=AAB>AB>?>?BBB<??BBB?@@=AAA:>:=?@A888?=B===7;;===<=@>>===:;;=:>??7;;;?;;;;BA@@?A=>?>DA/=7=9=====,//:::*//76==B===5;;;;+:;;;?:>;;;6;==;///)/)//;;>@7;;;<>>>=///;;;99722222,,+,669=7=?<????BAA>>
@ATNG8:02458:05398
GATGGTAGCGCACACATAGATACAGTACTCATTCGTTTCGGAAGAGACAGGTACGTTAATAGTTAATAGCGTACTTCTTTTTCTTGCTTTCGTGGTATTCTTGCTAGTTACACTAGCCATCCTTACTGCGCTTCGATTGTGTGCGTACTGCTGCAATATTGTTAACGTGAGTCTTGTAAAACCTTCTTTTTACGTTTACTCTCGTGTTAAAAATCTGAATTCTTCTAGAGTTCCTGATCTTCTGGACGACGCGCACTGACACTACCATCGTTCGGTCAGAGTCT
+
A<CEAMBAAABCCCDFCBBBB@@@CCCCBB;:6;DCC?BD@D@DCDFCBCACCBCC@B@CCCC@D>BBBCCBCED>@@DDD3@@>?FFD=BBAB?ACE@BC9;;CABC@CFCCCICC@CCC?B?CDCCBBBC@CCCC>AAA?A@ABCCCCC;;:@=@BA?BB@B?@@@BB@A@C?AAABA7A@FACDDDI5DBBBB=BBB@ACCAB@?CCCC5CCCBB?B=@@=@@CCCCD?C?BCBC@@>@@B?BB;;<AACCDBBDBAACBCBADCB@A?@B@CCBBCDDBB
@ATNG8:02461:05391
GATGGTAGACATATCGTACTCTCTGTACTCATTCGTTTCGGAAGAGACAGGTACGTTAATAGTTAATAGCGTACTTCTTTTTCTTGCTTCGTGGTATTCTTGCTAGTTACACTGGCCATCCTTACTGCGCTTCGATTGTGTGCGTACTGCTGCAATATTGTTAACGTGAGTCTTGTAAAACCTTCTTTTTACGTTTTACTCTCGTGTTAAAAATCTGAATTCTCTAGAGTTCCTGATCTTCTGGTGTCGTCTATCATGTACTACCATCGTTCGGTCAGAGTCT
+
::;@9@BBBBDCCCCCCCCCCCCCCCCCBBA@?@BBC=BB8:8:?@BBCC?CBB@A?B=@@BB?A?BCCBCBB<B>B?===///(//-(---/3=8;<CD8<=BB>>:>A>@887:7::><>=B>>>@>>><@==>:>=AB==>>??A@;;;=@:=;:5;;5;9??=767>//,/6<=>/:497?>??>/==<===-<==>@@;;<<)////'..558383355>9>?BB:>7:9;<8818763:///9;;=<=::///=<<>>;>BAAA<AA<AAA??>>>>
@ATNG8:02463:05386
GATGGTAGCTATACGTATATCTATGTACTCATTCGTTTCGGAAGAGACAGGTACGTTAATAGTTAATAGCGTACTTCTTTTTCTTAGCTTTCGTGGTATTCTTGCTAGTTACACTAGCCATCCTTACTGCGCTTCGATTGTGTGCGTACTGCTGCAATATTGTTAACGTGAGTCTTGTAAAACCTTCTTTTTACGTTTACTCTCGTGTTAAAAATCTGAATTCTTCTAGAGTTCCTGATCTTCTGGTCTACTACACTGTACTCTACCATCGTTCGGTCAGAGTCT
+
888@8@BBBBCCCCBCCGCDCBB@;;<<>@<A?BFCC>CC?A?;:9944404=54:=B4944;7;7<;;ABBA?A;00///$/6(//:;;18://(/8838:799CAAB>BABB>>>A=<<<=A<???>877F>AA@@7;;B?????AAAB>;;;B;>>@=CE=A=>>>>>AAAB=AAAAA;D=C9==AAB/A===A:A>>=====>><=@H@,=///=7=9CB=@A@A>==9<:==@@::7;?A=@@@A@@>>>@@@@@@@@@@B<===@@8>>:>>>??????
@ATNG8:02484:05405
GATGGTAGTATCTGTCTACGAGAGCCAGAAGATCAGGAACTCTAGAAGAATTCAGATTTTTAACACGAGAGTAAACGTAAAAAGAAGGTTTTACAAGACTCACGTTAACAATATTGCAGCAGTACGCACACAATCGAAGCGCAGTAAGGATGGCTAGTGTAACTAGCAAGAATACCACGAAAGCAAGAAAAAAGAAGTTACGCTATTAACTATTAACGTACCTGTCTCTTCCGAAACGAATGAGTACTACTCTCAGAGACACACTACCATCGTTCGGTCAGAGTCT
+
///<:<;AAA0//777566=>B@@A@CCC@AAAA;;5:;000///;8;;6;8888<AAAB2@>AABBBBBCAA@<==AAAAA2AB@@<@@G166=:?@@BA>=00-/6;;<@?A788@ABBBBBC;;;BBBA@CBBC@?@?BBCBB?B?B;;9;@BCCBDC@@@@ABB?BB?AB@8<<989*377069;;;;'783//(//67>>?=C;?888;A<::@AA=@@???>B?B>@BD=BB@=@@A?@ACBAAACCCC???>>>>;;;CB<@?>==8==9>>;;;=:;;
@ATNG8:02448:05467
GATGGTAGCAGACGTGACAGAGCGCCAGAAGATCAGGAACTCTAGAAGAATTCAGATTTTTAACACGAGAGTAAACGTAAAAAGAAGGTTTTACAAGACTCACGTTAACAATATTGCAGCAGTACGCACACAATCGAAGCGCAGTAAGGATGGCTAGTGTAACTAGCAAGAATACCACGAAGCAAGAAAAAGAAGTACGCTATTAACTATTACGTACCTGTCTCTTCCGAAACGAATGAGTACCTCTCAGACGCTCGTCCTACCATCGTTCGGTCAGAGTCT
+
4444.4::==?BBA==CBB@CB=;;@CBB@B@@@@@=A>@?CCCCD?BB?B?BCBBBAAC3B?BBBBBCA997<6;;;;;;;$9>8C2555&59949669?@?9;4;<@@:@BB?BBCCBCBCDDCBBBDCB@BA@?699@A@@AA=B?B@@>@@@CBCCD?AACCCD?BB>BAA4::@@<9769::;;;+;=8=@@@>>>@A<?<?@AA:==<A@@<?@@@?AA>A:=?<5<77/8==?@@C?CCBAA>>====@>>><@@?=88669?BB<??CCBBBBA
@ATNG8:02462:05430
GATGGTAGGCGTGTGAGAGTCTGCCCAGAAGATCAGGAACTCTAGAAGAATTCAGATTTTTAACACGAGAGTAAACGTAAAAAGAGGGTTTTAACAAGGATCTCACGTTAACAATATTTGACAGCATGTACGCACACAATCGAAGCGCAGTAAGGATGGCTAGTGTAACTAGCAAGAATACCACGAAAAGCAAGAAAAAGAAGTACGCTATTAACTATTAACGTACCTGTCTACTTCCGAAACGAATGAGTAACGATGAGAGAGCTCTCTCTACCATCGTTCGGTCAGAGTCT
+
<<<C@BCB@CBBBDFCCCC:;;;9506>>9BBBBA@>@8;;BAB@@<@B=@=@C@@?@@>,=8===988;;<<=6:888>>>138/>7=@@0=900*0(/886..275.5055/5339'...--7,,,,----57;@@7==@C<>>@?==;;5;8=@C=@888>AAA=@>>>@@<@@<<;;:>:////&///)/=>>>,661:ABAAA===8<8=@@@=A<@@@==6;=<:887B=B<?@B:B;;7;668//(////9>><<;;;888>>BBAD<@AADD7;;:>>AB?>>?;
@ATNG8:02470:05450
GATGGTAGGCGACATACATACGCGCCAGAAGATCAGGAACTCTAGAAGAATTCAGATTTTTAACACGAGAGTAAACGTAAAAAGAAGGTTTTACAAGACTCACGTTAACAATATTGCAGCAGTACGCACACAATCGAAGCGCAGTAAGGATGGCTAGTGTAACTAGCAAGAATACCACGAAAGCAAGAAAAAAGAAGTACGCTATTAACTATTAACGTACCTGTCTCTTCCGAAACGAATGAGTACAGAGAGTACGATATGTCTACCATCGTTCGGTCAGAGTCT
+
555>8=BB?BCBFBBCCGCD@A@DC@CCC@BBBBAA>B@BBBBCCB@BC@B?BAB@@@@@,A=CBBBDDCCCCC<A?99:::*:B=C4::;.;CB?DCBBBBFCB>A>?><?AB>AAAAABCBDDB@@GCCC?BBAA?BAAACCAA<B@BBB@CBBBBCDD@BBBAAA@BB>BBB999BAC=?==8999999%0>;@000@;>>?7;7:@BG=A===B@@=@B@@@CC>A>ABB>BCC?BBBBBBB@@@CCCCBB@@BBBCBB@>>:>?=8839=6789A@@???
@ATNG8:02471:05431
GATAGCGCACACATAGATACAGTACTCATTCGTTTCGGAAGAGACAGGTACGTTAATAGTTAATAGCGTACTTCTTTTTCTTGCTTTCGTGGTATTCTTGCTAGTTACACTAGCCATCCTTACTGCGCTTCGATTGTGTGCGTACTGCTGCAATATTGTTAACGTGAGTCTTGTAAAACCTTCTTTTTACGTTTACTCTCGTGTTAAAAATCTGAATTCTTCTAGAGTTCCTGATCTTCTGGATAGCGACGCGATATACTACCATCGTTCGGTCAGAGTCT
+
:;;CCCCBCBCBBBBCDCCBBBCBCBCBB>@@AB<BC@C@CCBBGBB@CCCBA?A@CCCB@C?DDCC???BB?BAACA3AB?BABB=BCCCACCC@CC?A@BACFADCBBBBBD@CBB?C?BBCCBBBB?CDBB?CBBBCCBCDBBBBBBBA?A@C?DD@D<??CBBBCCC@BBBBB9B>B@CCCCC3CC@AA<AACCCCBBBD@CDCC5B@AAJ@B@BC?BBCEDAA>A@BBBCCC?C@B>BCCCCBBDDDDABBBBBCAA@ACCCC<@A@BBBABBBBB
@ATNG8:02473:05458
GATGGTAGGACGAGCGTCTGAGAGGTACTCATTCGTTTCGGAAAGAGGCAGGTACGTTTAATAGTTAACAGCGTACTTCTTTTTCTTGCTTTCGTGGTATTCTTGCTAGTTACACTAGCCATCCTTACTGCGCTTCGATTGTGTGCGTACTGCTGCAATATTGTTAACGTGAGTCTTGTAAAACCTTCTTTTTACGTTTACTCTCGTGTTAAAAATCTGAATTCTTCTAGAGTTCCTGATCTTCTGGGCAGACTCTCACACGCCTACCATCGTTCGGTCAGAGTCT
+
::5605;;79555989:555<<;<;995;<55.6;98/8:)//(///5;::6:;;555)5.59::5<8;;999///=7==;;=+<<6<;>=4566;7;><6:@0/0???C@BBCBBBBB???B@C@CB@A;;;A>ABCC?AACBAA<<;??>::97>:?::49<6;6;895;<??@<@==<<4;494;9;@;0??@@B9@@@A@>@=9=.9494$9::9599=B@<@@A::9B?C?C?8:::48@BA<B::;BDBBCBCCBCC@CBB>BAAAC?BA?C@;;:@AAB
@ATNG8:02475:05420
GATGGTAGATATATGCACGCTCTACCAGAAGATCAGGAACTCTAGAAGAATTCAGATTTTTAACACGAGAGTAAACGTAAAAAGAAGGTTTTACAAGACTCACGTTAACAATATTGCAGCAGTACGCACACAATCGAAGCGCAGTAAGGATGGCTAGTGTAACTAGCAAGAATACCACGAAAGCAAGAAAAAGAAGTACGCTATTAACTATTAACGTACCTGTCTCTTCCGAAACGAATGAGTACGAGAGAGCACACGTGTCTACCATCGTTCGGTCAGAGTCT
+
?<CD@CCCCBBBCCCCCCCCCCCB@?BDD@C@@@??=?=@ABBBBB>@A?D@AAABBBBB3B?BCDBBAAAABB<BA>>@>@0>?=?4;;:6;EJGDBBCDEDCC?B?BD?AAC?CCBBBCBBECCCDB@@C?CCCC?C>??BBBB>B>B999:CBBBAAA?AACAA@>BB?===578?@>8@@@==@@A@/@D>D;::AAAAB:>;>>AA7:8;BCCC@CBBBBBB>B@BBB>BBB?BBBBCCACABCA@@B@CA>@AAAA@??=?@@?B?<<8<<AA@@=>>
@ATNG8:02475:05435
GATGGTAGGCGTGTGAGAGTCTGCCCAGAAGATCAGGAACTCTAGAAGAATTCAGATTTTTAACACGAGAGTAAACGTAAAAAGAAGGTTTTACAAGACTCACGTTAACAATATTGCAGCAGTACGCACACAATCGAAGCGCAGTAAGGATGGCTAGTGTAACTAGCAAGAATACCACGAAAGCAAGAAAAAGAAGTACGACTATTAACTATTAACGTACCTGTCTCTTCCGAAACGAATGAGTAACAGAGAGTACGATATGTCTACCATCGTTCGGTCAGAGTCT
+
;55A8=BB?CCAA@@@BBC@@A;;;)5BB?:;;BA@=@=AABBABB?BB>A?AA???DDD2B?AAA:98A@BBB;AAAAACC1@A<?=@@@5>?A>B?>:AC@@@=A<?>9>8618:@@@B>>>AD@A?A<>9>@AB<>8;:AA??:?=AAA;A@???@@@:>>>>@A>AD?CB@?>>=>>5>;;6<;;:;+;<8<?@@>>>AAA<A;@>>?;;68///969:;>>==8=:>>>6>??490;;//)/9998??@@@A@@@A>==@?>;>AAAA;AA<@@>==?;;;
@ATNG8:02477:05432
GATGGTAGAGTATCATGTGTATCTCCAGAAGATCAGGAACTCTAGAAGAATTCAGATTTTTTAACACGAGAGTAAACGTAAAAAGAAGGTTTTACAAGACTCACGTTAACAATATTGCAGCAGTACGCACACAATCGAAGCGCAGTAAGGATGGCTAGTGTAACTAGCAAGAATACCACGAAAGCAGAAAAAGAAGTACGCTATTAACTATTAACGTACCTGTCTCTTCCGAAACGAATGAGTACTGTATCTATGTCGTGCGCTACCATCGTTCGGTCAGAGTCT
+
BACB?BDDBBBCCBBBCCCCCBCBB@BCC@CDCC??=??BCCCCCD@CC?C@BA@999999%;<BBCCDCCCCBB=BA@@@AA1@C@D=@@@9@BB@CBBBBBBA@=A>AA>BBB>BABBBBBBBBCBBBCCC?BBBB?BCCBBBCC?B>A:909>>:>C<@<A@;??A==:5:0/)/-68818-//;;;;+:72555899AAA:=9;ABB<@<;:@BB>AA?@@<@7;5:?@;@=><?>>@ABCBBBBB@@@@@000>AA@A@@:8999990227=::89:8//
@ATNG8:02479:05426
GATGGTAGGCACTGCGCACACATCCCCAGAAGATCATGAACTCTAGAAGAATTCAGATTTTTTAACACGAGAGTAAACGTAAAAAGAAGGTTTTACAAGACTCACGTTAACAATATTGCAGCAGTACGCATACAATCGAAGCGCAGTAAGGATGGCTAGTGTAACTAGCAAGAATACCACGAAAGCAAGAAAAAGAAGTACGCTATTAACTATTAACGTACCTGTCTCTTCCGAAACGAATGAGTACGAGAGAGCACACGTGTCTACCATCGTTCGGTCAGAGTCT
+
//;>266C;@?;:;<@@@?;<55559&5;;5;BCAB0//699<==BB8@@=@<@AA;;;;;;%;;A@?A@@BA9;:4:9?ABAA2BB@CACEC<CAA<AAACC@@;;4;;;;5:CC?BBBAAABBBBA@B@A<;7;BCB@CDBBBCBB6;5;;;6;BBBBDBA>:;;===<:939?@;@A@AA9><=8=====.?A?BBCBBB@??<?;>>@@7:7:>BCC@CBBAA@@;@=?BB<A@@<:::@BA>@?BCCCCB@???::9??@??898779;@@<?????@@>?
@ATNG8:02485:05455
GATGGTAGCTCTGCTCTGACTCTCGTACTCATTCGTTTCGGAAGAGACAGGTACGTTTAATAGTTAATAGCGTAACTTCTTTTTCTTGCTTTCGTGGTATTCTTGCTAGTTACACTAGCCATCCTTACTGCGCTTCGATTGTGTGCGTACTGCTGCAATATTGTTAACGTGAGTCTTGTAAAACCTTCTTTTTACGTTTACTCTCGTGTTAAAAATCTGAATTCTTCTAGAGTTCCTGATCTTCTGGTATACACACTCGCTCGCTACCATCGTTCGGTCAGAGTCT
+
:?@B9==@@655<:9;5559<5555544:<8<38:87.7:272/0///<<:<<<===+0+/.-8(/)///;>==9=E?BBEED166055<;299//)/:80690//<;9<:==A<ABBA=A@@;@?BB;;;;;C@DBBC8;;@@;;:;@>@@?CBBA>AAA=@?;@;9:;BBBBBB>B0000+0+0+0@@@A0AACBB:@@B@A===??:@>>>+;;;<=8=;>?=?::::::;?;@@@A??;??A<@@@@AAAAA@@@;;:B@??C@DDABB@CC@CCC;;;BBD
@ATNG8:02489:05429
GATGGTAGAGTATCATGTGTATCTCCAGAAGATCAGGAACTCTAGAAGAATTCAGATTTTTAACACGAGAAGTAAACGTTAAAAAGAAGGTTTTACAAGACTCACGTTAACAATATTGCAGCAGTACGCACACAATCGAAGCGCAGTAAGGATGGCTAGTGTAACTAGCAAGAATAACCACGAAAGCAAGAAAAAGAAGTACGCTATTAACTATTAACGTACCTGTCTCTTCCGAAACGAATGAGTACGAGAGAGCACACGTGTCTACCATCGTTCGGTCAGAGTCT
+
5;==8=;;55559;<:9:=5555493779)///:::7=7;;;BAAB?<<7<7<:;99999(95:<95555.59990445.5555$5949.55504<=8=;??5:4<=4=:>?9?A@=AB??@BCABBCBCBBCC=@;;<5:><;<A:=4=;>:;49??>>:<?285;:;;5//)//(/697-//)///(/6666)6:59>8888>>?<@;????;?=?=BBC>A@;;;AA;?:9::-99718==>;??<88989887<===>??@@@>;>////)/>5/7888?@A@
@ATNG8:02449:05510
GATGTAGTGCGTGAGAGAGAGACCCAGAAGATCAGGAACTCTAGAAGAATTCAGATTTTTAACACGAGAGTAAACGTAAAAAGAAGGTTTTACAAGACTCACGTTAACAATATTGCAGCAGTACGCACACAATCGAAGCGCAGTAAGGATGGCTAGTGTAACTAGCAAGAATACCACGAAAGCAAGAAAAAAGAAGTACGCTATTAACTATTAACGTACCTGTCTCTTCCGAAACGAATGAGTACGTGTGACGTACGTGAGCTACCATCGTTCGGTCAGAGTCT
+
BB9;<;@;CDC@AABCBBBBBABB>BBB@@@@B@@=@?@@CBBBB?CB@C?BBBBBBBB+B8BBBBE??;999+:7;A@A=+@@;>4999&9BC?BDBCCCCCD@C@BB@B??;@AAABCBBCCCCDCBBB?A;;:?CBCAAA??;<;<00-0@@@@ACCAC@@?BC999?AA@3999992:AA?@<<<<<'9;78///979<;;<::9=A.8/7;???;@B?=@::27:=<<8=7718CCBBBBBBBBBAAAAABBABBA??@B@AAAAA>B?:??>???A@A
@ATNG8:02453:05474
GATGGTAGTATATCGCGTCGCTATCCAGAAGATCAGGAACTCTAGAAGAATTCAGATTTTTAACACGAGAGTAAACGTAAAAAGAAGGTTTTACAAGACTCACGTAACAATATTGCAGCAGTACGCACACAATCGAAAGCGCAGTAAGGATGGCTAGTGTAACTAGCAAGAATCCACGAAAGCAAGAAAAGAAGTACGCTATTAACTATACGTACCTGTCTCTTCCGAAACGAATGAGTACTATGTAGAGCTCTATACTACCATCGAATCACGAAAGTCT
+
488939444;A;;;CGCDGIBA@=>:<<??::99=>9>4666==;;7:=5:054444:;;);8<<<<<BBCCCC=A995999(9<7<.555&5<;7<<;;:9:///)/93:;=9===<>669999?<99:B2:9994(339::::86=8<5505;83348;8;77733,7;8;<6777::(/..(..55+5939::888::6,2,2********20-//;::;7;7<==5<88489933333336...6,-----256222/5557=05599==>3::87
@ATNG8:02464:05500
GATGGTAGAGTATCATGTGTATCTCCAGAAGATCAGGAACTCTAGAAGAATTCAGATTTTTAACACGAGAGTAAACGTAAAAAGAAGGTTTTACAAGACTCACGTTAACAATATTGCAGCAGTACGCACACAATCGAAGCGCAGTAAGGATGGCTAGTGTAACTAGCAAGAATACCACGAAAAGCAAGAAAAAAGAAGTACGCTATTAACTATTAACGTACCTGTCTCTTCCGAAACGAATGAGTACTGTATCTATGTGTGCGCTACCATCGTTCGGTCAGAGTCT
+
445<8=@ACDCCCBB=;;ECDDCCC?BBB@C@@ABA>@?ABCCCCC?CC?B@BB@=>>>@0@@CCCCCCCCCCC>CCCCCCC1CB?C;???6?AA?BBBBBCB>?<?@CD?A@C>AABBBCCCCCCCCCCBB?BCBB?AACBDC@@>B?CBC?BBCCCCCB?BBBBBB>AA<AB@8<<8888*8892999999%:=<9825??C?>8;7:A@@:>:>ACCC@CCBBBBB=A?@??5@;:7:CCCCCCC@AABBB==>BB@BA@@CCC?CAA>B?B=8<<<>=?=>>
@ATNG8:02466:05515
GATGGTAGTGTGTCTCTGAGAGTAGTACTCATTCGTTTCGGAAGAGACAGGTACGTTAATAGTTAATAGCGTACTTCTTTTTCTTGCTTTCGTGGTATTCTTGCTAGTTACACTAGCCATCCTTACTGCGCTTCGATTGTGTGCGTACTGCTGCAATATTGTTAACGTGAGTCTTGTAAAACCTTCTTTTTACGTTTACTCTCGTGTTAAAAATCTGAATTCTTCTAGAGTTCCTGATCTTCTGGGATGTGTGCGCAGTGCCTACCATCGTTCGGTCAGAGTCT
+
BBBB@BCCBB?@@B>ABBCBCBCBBBABBBAB?BBCD>CB?B?BBCCCCD?AAAGD?D=BBCC?C?CCBCBBBCC@CCCCC1BC?BBCD>BBBC?CJEBCC@CBBCCC?CBDCCCBB?BCC?C?DDCBAAAB@CCCB>AACBBBBBCCCCEBBAA>ABA?BE?B@ABCCCCCCE?A::::.:=B=;;:;:*:BABC>CCCDFEEBBB@CCCD5CDCDC@B@BB@CBBDCBB?B@BBACCC@D?AA<A000@@@BDDCBBBB?B@A=@CBAB?BB?CCCCCEAAB
@ATNG8:02468:05486
GATGGTAGTACATGATAGACGACACCAGAAGATCAGGAACTCTAGAAGAATTCAGATTTTTAACACGAGAGTAAACGTAAAAAGAAGGTTTTACAAGACTCACGTTAACAATATTGCAGCAGTACGCACACAATCGAAGCGCAGTAAGGATGGCTAGTGTAACTAGCAAGAATACCACGAAAGCAAGAAAAAAGAAGTACGCTATTAACTATTAACGTACCTTTCTCTTCCGAAACGAATGAGTACGATGAGATCTCGTGTGCTACCATCGTTCGGTCAGAGTCT
+
:78>@A?DCCDCE;;6>995:65<<8;;;8<?@@BB?B?BBDBAAA?AB@B@BDCCCDDD5C@CCCCCAB@@@@;@BBBDFD3DDAD?AA@7@;;6<BCBCBB;:9;?AB?CCB=@ACCCCCCCBBBBCCAA>BBBB@CBCC@@AC?C>BAB=AADDCDCC@CCCCBB?B@<@9929@9:9,9==99:::::%:<98937?@<A@8:77<==17078@@@<@A<AABB@C@CDD>CCC@A@@CBBB???BB@@AC>>?AAA@ABBB?BBECB?>><>>>AAAC@<
@ATNG8:02474:05514
GATGGTAGCTATACGTATATCTATGTACTCATTCGTTTCGGAAGAGACAGGTACGTTAATAGTTAATAGCGTACTTCTTTTTCTTGCTTTTCGTGGTATTCTTGCTAGTTACACTAGCCATCCTTACTGCGCTTCGATTGTGTGCGTACTGCTGCAATATTGTTAACGTGAGTCTTGTAAAACCTTCTTTTTACGTTTACTCTCGTGTTAAAAATCTGAATTCTTCTAGAGTTCCTGATCTTCTGGATAGCGACGCGATATACTACCATCGTTCGGTCAGAGTCT
+
888@8=CCCE?DC@AACDBCDDCCBB@@BE<<8=AAG@DF@C?AABBCDCACCCCB@B?@@?C@C?BCCBBAA@A@BCCAC19919<<7;.=?@@=BAA>AB?CBB>?>;@???>AAA;>>A<@<??==888>;>?@@7;<B;;;AAAAAAB888>9;;;5;=8=:=??B@@@@B;?;;;;/;8=<AAAAA/???@?9@@?<<<==:;5;@@@/AA@@A=A=CB<AA==>>>=@<@AAA@>:@>>:@AAD<78998///===BAAA=;:;=?;?@<????@>;;;
@ATNG8:02479:05492
GATGGTAGGCGACATACATACGCGCCAGAAGATCAGGAACTCTAGAAGAATTCAGATTTTTAACACGAGAGTAAACGTAAAAAGAAGGTTTTACAAGACTCACGTTAACAATATTGCAGCAGTACGCACACAATCGAAGCGCAGTAAGGATGGCTAGTGTAACTAGCAAGAATACCACGAAGCAAGAAAAAGAAGTACGCTATTAACTATTAACGTACCTGTCTCTTCCGAAACGAATGAGTACAGAGAGTACGATATGTCTACCATCGTTCGGTCAGAGTCT
+
444<8<@D>BBB@A<>>IGCCBB;;9;AD@BA@@00+0;>@@???@<@B9@<ABBBBEDD2C@CDFCCBCDCCB<??;;;;;*;B>C?BBB:BCB?BCBBBCCBC@C?AA>ACC?BBBBBBCCCCFCCBB@@;@A@@<@@@@BBBB?C?BBA?@@BBDCAA>AABA@?<??9=?=30000*/:95:::::,;=;777>B>>AA=D=D???:=:>@BCC?@@@;:;A?A=AAA=A::3:9=@ABCBBBAAADBEBBBCBBCBA>;<@A@??;;;7;HECBBBBC
@ATNG8:02479:05494
GATGGTAGATACTCGCTGATACACCCAGAAGATCAGGAACTCTAGAAGAATTCAGATTTTTAACACGAGAGTAAACGTAAAAAGAAGGTTTTACAAGACTCACGTTAACAATATTGCAGCAGTACGCACACAATCGAAGCGCAGTAAGGATGGCTAGTGTAACTAGCAAGAATACCACGAAAGCAAGAAAAAGAAGTACGCTATTAACTATTAACGTACCTGTCTCTTCCGAAACGAATGAGTACTACTCTCAGAGACACACTACCATCGTTCGGTCAGAGTCT
+
<<CC@DCCBBBDCCCCCCCBBBDEE>DBA?BDDDBB?C@CCD???B@BB?B???@??EEC3C?CCCCCCBBA@@:?@AAAAA2AA=A5;;;6<CCACCBBCBCBB=A>@D@ECC?CBBBCCCCCCCBBCBBA>ACCC>AAAADDBB?B@CAA>ABBCDAA??BCD@AA@BB?>>>;>>AAA:@?<:88888(8>:?888CAA@A<A:==AB<@<@@BAC?AAA@@BB?B?BAA:ABB?BBBBBCCBAAAAAAAB@@@A>>>????;@DE>>7:98<<<<<>;;:
@ATNG8:02482:05486
GATGGTAGGTGCACATGAGTGTATCCAGAAGATCAGGAACTCTAGAAGAATTCAGATTTTTAACACGAGAGTAAACGTAAAAAGAAGGTTTTACAAGACTCACGTTAACAATATTGCAGCAGTACGCACACAATCGAAGCGCAGTAAGGATGGCTAGTGTAACTAGCAAGAATACCACGAAAGCAAGAAAAAGAAGTACGCTATTAACTATTAACGTACCTGTCTCTTCCGAAACGAATGAGTACGATGAGAGAGCTCTCTCTACCATCGTTCGGTCAGAGTCT
+
BCBB?BCC@C@AADCCCFCCBAADD?CCC?CBBB??=?@BBCBCCB?AA>A?BCCCCCCC1A>BBBCCCCDDDD9AAADDDD1CC?A499969BB@BBACCCC9879?BB?BBC?AACCCCC@@CCDD@@994:A@?;@AA@BB::5;?AAA?BBBBCCBC?CCCCCB=BB?BBA:==887*:??;>@@@@2@>:?888@@@>>:=:=>>>1717>BAB?BBBAABC@C@BBB=B::9:AAAAAABBBBBBABBCCBB>?=;:::<A???B>>>9>A@@ABBBB
@ATNG8:02442:05528
GATGGTAGTTGCACATGAGTGTATCCAGAAGATCAGGAACTCTAGAAGAATTCAGATTTTTAACACGAGAGTAAACGTAAAAAGAAGGTTTTACAAGACTCACGTTAACAATATTGCAGCAGTACGCACACAATCGAAGCGCAGTAAGGATGGCTAGTGTAACTAGCAAGAATACCACGAAAGCAAGAAAAAGAAGTACGCTATTAATTATTAACGTACCTGTCTCTTCCGAAACGAATGAGTACGTGTGCGACGTGTCTCCTACCATCGTTCGGTCAGAGTCT
+
955<:=B@<05;5566<966>CD?A?@CC@CDCB@@>@?C@@ABCD@CD?A=@BBAABBB1A<BBB;;;CCDDD=A@ABBBB1@@<@@CCC;B@@;?AAAACB??;?;??:?@A9?>B?@@BBBBAAA000B@BALE@CA@?@AAA?D@FCB@CCBBAC@C@DBCBBA=@@;::93:::99,8879@BCAA1BA:>;=:88==>;>=A<AC<@<@;A@B?BBBBBBD@C?AAB<A::5:::@AA??999@@???AAABA8818><4;888B?BC@BDBBCCCCA
@ATNG8:02455:05527
GATGGTAGGCGTGTGAGAGTCTGCCCAGAAGATCAGGAACTCTAGAAGAATTCAGATTTTTAACACGAGAGTAAACGTAAAAAGAAGGTTTTACAAGACTCACGTTAACTATATTGCAGCAGTACGCACACAATCGAAGCGCAGTAAGGATGGCTAGTGTAACTAGCAAGAATACCACGAAAGCAAGAAAAAGAAGTTCGCTATTAACTATTAACGTACCTGTCTCTTCCGAAACGAATGAGTACCTCTCAGACGCTCGTCCTACCATCGTTCGGTCAGAGTCT
+
44;>:=BB@DCAABEBB@A@BBBCC>BCCAFEA@@B>A<AABBBCB?AA?C@CBB@??@@2@?BBBBBBBCBBB=AB??===.<?:?2999+:@A>BBB?CB;>;:;7=@@?>><@>>>;;>A@?@@B888;:=BAB=A<=<AAAA<A<>>><AAA???AA<AAA@AA>BB?BB>8<=>>>7<9;698888)8:5;@<@@@@BA9@;@@>B<><?>@?@:>>@>>>?=D=>>>9>>=:>C>>>@A<@@>>>@@>>>???@A<@@@<@@BBB?AB@BAAACAA@@
@ATNG8:02458:05569
GATGGTAGACATATCGTACTCTCTGTACTCATTCGTTTCGGAAGAGACAGGTACGTTAATAGTTAATAGCGTACTTCTTTTTCTTGCTTTCGTTGGTATTCTTGCTAGTTACACTAGCCATCCTTACTGCGCTTCGATTGTGTGCGTACTGCTGCAATGTTGTTAACGTGAGTCTTGTAAAACCTTCTTTTTACGTTTACTCTCGTGTTAAAAATCTGAATTCTTCTAGAGTTCCTGATCTTCTGGGCTGCGCTGATATGCGCTACCATCGTTCGGTCAGAGTCT
+
55:>:=CBBBDCCCCCBCFCCBBBBBBCBBBB?BFFF>@@>??@@ABBAA?CAAAB?B?BCCC=A>@>?BAC?98,35555(553>>>>4=9749=@>?:?;5;;;?AA<@@BA?>?A;???:=:>@@??=>=<AAAB376<999;::=@@@///=6:;A=;;5;==;;;@;;;B:;;;;;/;9>:>A@@A/???@?5=888;;>@@?;?DDD/A>>>@<A<>=:=@?D;<;<>=A@==>=9:=<=6=//-96--/==@@@;;;==8=>?AA<??<?B>>>>>>=
@ATNG8:02472:05568
GATGGTAGGCGACAGTACATACGCGCCAGCAAGATCAGGAACTCTAGAAGAATTCAGATTTTTTAACACGAGAGTAAACGTAAAAGAAGGTTTTACAAGACTCACGTTAACAATATTGCAGCAGTACGCACACAATCGAAGCGCAGTAAGGATGGCTAGTGTAACTAGCAAGATACCACGAAAGCAAGAAAAAGAAGTACGCTATTAACTATTAACGTACCTGTCTCTTCCGAAAGAATGAGTACAGAGTCAGAGCAGAGCTACCATCGTTCGGTCAGAGTCT
+
8849.49:5::?;///=<<>?65/99)////2///9;;.4.444:::<7:6163////:::::#5.5555<::<<<<8<BBBD@9BB?B5;;<*:;;4:ABB@@?BC@C?BB@DAA=??@@B@@ABBBBCIDCB?BB;;:;BBBBBBB>B>A;:49@>>@?@B?BAB@@@=00/==<@BBCC>C8939>>>>.?@387>?B>=AA1838;:C:@;??B@@>ACCCBAA?B?BBB?BF@;;:?????ABAACBBBBBBBBA;;<;9=?>9?:>>8>=::9<>?9
@ATNG8:02473:05555
GATGGTAGTGTGTCTCTGAGAGTAGTACTCATTCGTTTCGGAAGAGACAGGTACGTTAATAGTTAATAGCGTACTTCTTTTTCTTGCTTTCGTGGTATTCTTGCTAGTTACACTAGCCATCCTTACTGCGCTTCGATTGTGTGCGTACTGCTGCAATATTGTTAACGTGAGTCTTGTAAAACCTTCTTTTTACGTTTACTCTCGTGTTAAAAATCTGAATTCTTCTAGAGTTCCTGATCTTCTGGAGATATCATCAGCGAGCTACCATCGTTCGGTCAGAGTCT
+
@??C@DCDCC@@@CA@BABBBBBB@@@@@BAB?BCCE@@?=@?@AADCCC?CCCBC@C@CBBC?CAE@BCBBBBB?CCDDD1AA=ACDD>DDBB?CCC>CC9:9BCBCACCCCCCCC?CCC?B?CCCCCCCC?CCCC@CBAABBBBBDCCCA@AA?BBB?BC@D?BBCCDBBCC?A:9::-:;A=AB@B@2BCCCC>CBCCCCCBA@>@CCC5CBABC>B@BC@EDDBBBA?B?BCBCCD?BBC?CCCDDDBBACCCCCBBBBCD@BABAC?@@>@CAABBC??
@ATNG8:02475:05537
GATGGTAGAGTATCATGTGTATCTCCAGAAGATCAGGAACTCTAGAAGAATTCAGATTTTTAACACGAGAGTAAACGTAAAAAGAAGGTTTTACAAGACTCACGTTAACAATATTGCAGCAGTACGCACACAATCGAAGCGCAGTAAGGATGGCTAGTGTAACTAGCAAGAATACCACGAAAGCAAGAAAAAGAAGTACGCTATTAACTATTAACGTACCTGTCTCTTCCGAAACGAATGAGTACACATCGTCGTGTCGTGCTACCATCGTTCGGTCAGAGTCT
+
:;CD@CBBBCCCCCCCCCCCCCBBB@CBB?BCDE@?=@ADABBCCC@CC@C@CCBBBABB2B=BABBDCBB@@@;@AABBBB2BE>B@BCB:CCC@CCBBBCBBC=A???=@EE@FCB?A@CCCCCC@>>00,00<@;CBAABCBC@C?B??<@AAAACCB?BCBBBB>BB<8878???@?:A@@<@@@@A2@D?;889BAAAD<@;?>;;5;5;=BBC?AA;;;@B<@=@EE>BBE@BBBBBBBBCCBBB?A@;;;ABBBCBBB@BBBBB=AA?BBBBBCBBB
@ATNG8:02487:05520
TATGGTAGCACGAGTCACTCATATCCAGAAGATCAGGAACTCTAGAAGAATTCAGATTTTTAACACGAGAGTAAACGTAAAAAGAAGGTTTTACAAGACTCACGTTAACAATATTGCAGCAGTACGCACACAATCGAAGCGCAGTAAGGATGGCTAGTGTAACTAGCAAGAATACCACGAAAGCAAGAAAAAAGAAGTACGCTATTAACTATTAACGTACCTGTCTCTTCCGAAACGAATGAGTACCTCTCAGACGCTCGTCCTACCATCGTTCGGTCAGAGTCT
+
::AB?A@@CDAAADCCBBBBCCCCC@BCC?BBCCDC@C?BCBCCCC@CCAD@CCCBBBBB0B?BBBBBBABBBA<AA??@@@0@A?C?BBC9BBC@CCCB@AB9959?BB?BCE?BB??BDCCCCBBBBBCC@CCCC;::BABBBB?C?B;;6;?AABBBE@@?>AAB?BB?BBD7::A@@;@;:479:9::%670----99@@A=B=B>>><@<==BBB?BEB@@CC?C?CCC<B@@<?CB???D@999BBBBBBBBBC??:>>A=B@@>B>AA?AAABBB<;;
@ATNG8:02489:05530
GATGGTAGTACATGATAGACGACACCAGAAGATCAGGAACTCTAGAAGAATTCAGATTTTTAACACGAGAGTAAACGTAAAAAGAAGGTTTTACAAGACTCACGTTAACAATATTGCAGCAGTACGCACACAATCGAAGCGCAGTAAGGATGGCTAGTGTAACTAGCAAGAATACCACGAAAAGCAAGAAAAAGAAGTACGCTATTAACTATTAACGTACCTGTCTCTTCCGAAACGAATGAGTACGTGTGCGACGTGTCTCCTACCATCGTTCGGTCAGAGTCT
+
ABBC@CBBBBBDBBBCBCBLAA@AAACFEACBBBBB=@=@BCCCCC@BB?B?A?DBBBBA0B@CCCCDDDCBBC>CCBBBBB5BB@D?CBC<CDGACBBBDCB??<@?AB?BCC>A@BBBBBBBCCCCCCED=CCCC???AABBBC?CAC@@?@CCCBBBD?A@@?FE@CB?BBA8==999:+:==899999(9D;????BCABB7;7;BBA=B=;;BCC?BBC@AAD@E@CCC>C::7:BA@@@??889???@@7338322/59627992568A>ABBBBCC;;
@ATNG8:02450:05604
GATGGTAGAGTACAGTGTAGTAGACCAGAAGATCAGGAACTCTAGAAGAATTCAGATTTTTAACACGAGAGTAAACGTAAAAGAAGGTTTTACAAGACTCACGTTAACAATATTGCAGCAGTACGCACACAATCGAAGCGCAGTAAAGGATGGCTAGTGTAACTAGCAAGAATACCACGAAAGCAAGAAAAGAAGTACGCTATTAAACTATTAACGTACCTGACTCTTCCGAAACGAATGAGTACGAGAGAGCACACGTGTCTACCATCGTTCTGTCAGAGCTACT
+
78:>9=0;65===666<><<>@?==9=99059496<:>8<999>?=<>=4<<>>>98778'85<=?B@A@::@?9>=>;;9+9<.5.6<@+<99.55555:<44.4.446<<<8<<<;@<@@A@@>?;:;=:=<<>59;;=77333(48<5525;:9::<<8<:<;9:700,/::178::=,335.2222&290622222288+22)25556>488A;;)////6776;5;>>39//)/;;;>@===B?<97>>@>=5;:7865606<;<?;@7=999::/----.
@ATNG8:02451:05618
GATGGTAGTAGTACACTAGTCATACCAGAAGATCAGGAACTTAGAAGAATTCAGATTTTTAACACGAGAGTAAACGTAAAAAGAAGGTTTTACAAGACTCACGTTAACAATATTGCAGCAGTACGCACACAATCGAAGCGCAGTAAGGATGGCTAGTGTAACTAGCAAGAATACCACGAAAGCAAGAAAAAGAAGTACGACTATTAACTATTAACGTACCTGTCTCTTCCGAAACGAATGAGTAACACACTCTCATATGACACTACCATCGTTCGGTCAGAGTCT
+
8::>:;:ABB@@?=?@ABABBC@;;8;AA;ABBCBEAH?BA?BAA=AB?B?;=;CCHDD5B?CCCCA@@BBBE<AABBAAA3AA=@?BAA:A??<@877ABA9999?CB?@>=:==>>>AAA@@@AA>>>>=@??@=@>??:::@<@:>=B?B999BBBB?BBBCBB>A@=999=AB??<3<97/3<<<>.>>:>>>=????@A3818>==9=;??8889===>;;;8=8<=D:=AA>A@?>88/787>@CB@@@885@<?>>?<>79<A@B=@A=??AAA@?>>
@ATNG8:02460:05619
GATGGTAGGAGACACGTCGCACACGTACTCATTCGTTTCGGAAGAGACAGGTACGTTAATAGTTAATAGCGTACTTCTTTTTCTTGCTTTCGTGGTATTCTTGCTAGTTACACTAGCCATCCTTACTGCGCTTCGATTGTGTGCGTACTGCTGCAATATTGTTAACGTGAGTCTTGTAAAACCTTCTTTTTACGTTTACTCTCGTGGTTAAAAATCTGAATTCTTCTAGAGTTCCTGATCTTCTGGTCTCTGATCTGTATCACTACCATCGTTCGGTCAGAGTCT
+
555>8=BB=DB;;;>;??BBB;;9BCA997//)///;3:<8<8666>@CC@BBB?@=@A???A>@8=<<=888==7==>=>+8737333(3833,37718=8:<8==C7BBC?::8=;@==:==;;;B>>>@;>>??<@@===>>=<=://////3557:>>5>:9::@>><>=;>;;:;-;5;5;@@@@/@@@AB:;;;;;;>??=F<@@??.9;88:*/*/=6;99<56648)//779<:;;95/./5778/..333585789:5:=:792874;A>?=>;;;
@ATNG8:02466:05593
GATGGTAGAGTACAGTGTAGTAGACCAGAAGATCAGGAACTCTAGAACGAATTCAGATTTTTAACACGAGAGTAAACGTAAAAGAAGGTTTACAAGACTCACGTAACAATATTGCAGCAGTACGCACACAATCGAAGCGCAGTAAGGATGGCTAGTGTAACTAGCAAGAATACCACGAAGCAAGATAAGAAGTACGCTATTAACTATTAACGTACCTGTCTCTTCCGAAACGAATGAGTACACATCGTCGTGTCGTGCTACCATCGTTCGGTCAGAGTCT
+
888=7=/96===@>;;666<=<<<=7;;=8:A:00;28+//888:;+///17589//////$/166/55>?===<5888888+8:.4.44)4;<8=;<;=<9///3//)//9.44556>A@@=<<6----(-5772:;;<<<<=8;5;00+0>0/08:;5?:<<<A743.3338==;>690/(///607;475552259;6<8=<<<8<9<?@@@<?@@@>>=6:6000+000+0;;<;8<=733444==<;;;;:::;;;7;9/--3--(---579;:9
@ATNG8:02471:05572
GATGGTAGGCGAGAGTGAGACGCAGTACTCATTCGTTTGGAAGAGACAGGTACGTTAATAGTTAATAGCGTACTTCTTTTTCTTGCTTTCGTGGTATTCTTGCTAGTTACACTAGTCATCCTTACTGCGCTTCGATTGTGTGCGTACTGCTGCAATATTGTTAACGTGAGTCTTGTAAAACCTTCTTTTTACGTTTACTCTCGTGTTAAAAATCTGAATTCTCTAGAGTTCCTGATCTTCTGGTGAGATATGCATGATGCTACCATCGTTCGGTCAGAGTCT
+
88:<;<<<:<<59555;<=<><666==<AACEAEBBB=B=@=@@?@@??;>A===;?197??<B<AACBBBBBD?BBDCD2A@>A955,29=9.4386;>1///8//).5556622252328488895522+2555275533.......662224>>?9<<9=8<///<<<<=<@>>@>2>69455559'9@9::.5=>@@@0000+0<>>0????B@C?AAAA@?;00+0*0==>00,9?@<@EDCCCCCBBBABBBAAA@?<?AAAB?BC@BB@@@@@;:
@ATNG8:02477:05580
GATGGTAGGACGAGCGTCTGAGAGGTACTCATTCGTTTCGGAAGAGACAGGTACGTTAATAGTTAATAGCGTACTTCTTTTTCTTGCTTTCGTGGTATTCTTGCTAGTTACACTAGCCATCCTTACTGCGCTTCGATGTGTGCGTACTGCTGCAATATTGTTAACGTGAGTCTTGTAAAACCTTCTTTTTACGTTTACTCTCGTGTTAAAAATCTGAATTCTTCTAGAGTTCCTGATCTTCTGGTGTCGTCTATCATGTACTACCATCGTTCGGTAGAGTCT
+
79//)/7<7=::79/////44===9=;9566;7:>C>666:>:666C@@>;CCCCCAC@A@@B@C@CBCA??=>:;99;;;':=89<@=45565.5:949>,00/::=:=BADB???<@@@=?=@B;;;;0<;<<000000@969@=@=99588284405=7;7:595;;>;;7;>>>>2>8@:>@BBB1BBCCI;;9CDB@;;9?:@@@@,:::::?B?CE@BBBCCBB?B???:;:<:<8;5;A;;;@CBAAB@;9:AAAAB?B:99B=>?6:9@@@BBB
@ATNG8:02481:05590
GATGGTAGTAGTACACTAGTCATACCAGAAGATCAGGAACTCTAGAAGAATTCAGATTTTTAACACGAGAGTAAACGTAAAAAGAAGGTTTTACAAGACTCACGTTAACAATATTGCAGCAGTACGCACACAATCGAAGCGCAGTAAGGATGGCTAGTGTAACTAGCAAGAATACCACGAAAGCAAGAAAAAAGAAGTTACTCTATTAACTATTAACGTACCTGATCTCTTCCGAAACGAATGAGTACTGTATCTATGTGTGCGCATCGTTCGGTCAGAGTCT
+
AAAF@DDABBBBCDCCDCCCCBBBB?BCC?@@CC;;9<?BBBCCBD@FC@C@BAAAA@@A2@>ABB9:;CBAAA;==;9999'9A=A9@@@7AB@=CCAB@>>000/6;;6;8>::>@@BBCCCB@@@@CCC?BBBF>AABBBCCC?C@C@A>AEBCCCCC?99:ABB?CC@BA@;?====86886578888%8>:7818:;;>>><@<>>>@<@;@;;;>18888888<9=8555(2223622252225;667>655;<888;;><=<A7:9<>>;9777<9
@ATNG8:02481:05609
GATGGTAGTGTCAGTGCGCGTCGTCCAGAAGATCAGGAATCTAGAAGAATTCAGATTTTTAACACGAGAGTAAACGTAAAAGAAGGTTTTACAAGACTCACGTTAACAATATTGCAGCAGTACGCACACAATCGAAGCGCAGTAAGGATGGCTAGTGTAACTAGCAAGAATACCACGAAAGCAAGAAAAAGAAGTACGCTATTAACTATTAACGTACCTGTCTCTTCCGAAACGATGAGTACTATAGACTATCTGAGACTACCATCGTTCGGTCAGAGTCT
+
;<ADA@@ACCC?;;>>=;;;<;;@@:?AA;?B@@@C?B?BBBCCB@CA?A@A@@?????.??ABB:98BB@A@9>?9000*/;6;5:;;*0//(/657;?>??=A=>>;:==-//==::;?B=>>G;;:=:>DDD<====???D=D<A=<9<@@@A?AA<A:89=?<??>?CB:=>?>C5=88178788(8<6<>>>??;;:7=8=;;;=B;?=>==:>@@@@>>:>=>>>7;99:@??887==<<=>>@@@AAA@@==>@B=B?>==:>A=CA>>>?;;;
@ATNG8:02483:05589
GATGGTAGCATCATGCATATCTCACCAGAAGATCAGGAACTCTAGAATAATTCAGATTTTTAACACGAGAGTAAACGTAAAAAGAAGGTTTTACAAGACTCACGTTAACAATATTGCAGCAGTACGCACACAATCGAAGCGCAGTAAGGATGGCTAGTATAACTAGCAAGAATACCACGAAAGCAAGAAAAAGAAGTACGCTATTAACTATTAACGTACCTGTCTCTTCCGAAACGAATGAGTACGATGAGAGAGCTCTCTCTACCATCGTTCGGTCAGAGTCT
+
BBCE@CC@@BCCDCCCBBBCCDBBB?BCD?CBCCCC?B?BBBBBBB>@?=@?BBBBBCCC2C?CCCCCBBBBB@8>>9:::;*;A=B<@@@4@@=?BBBCJHCBB?C?BC@BBC<@@BBBB@@DGEDDBBBC?CCCC>A@A?@?AA=@?B?@>ABCCCCBB@BBBBBB?BB?>>>8><<<<5?>=<@ABBB3BB=B888@CC@@:?<?@BB:=9::@AA?BCA@@A@;?;?@@;ABB?BBBBBBBBBBBBAAAAB@>==<<<<>>8::<7929=9=?DCBB>>;
@ATNG8:02483:05608
GATGGTAGTGCGTGAGAGAGAGACCCAGAAGATCAGGAACTCTAGAAGAATTCAGATTTTTAACACGAGAGTAAACGTAAAAAGAAGGTTTTACAAGACTCACGTTAACAATATTGCAGCAGTACGCACACAATCGAAGCGCAGTAAGGATGGCTAGTGTAACTAGCAAGTAATACCACGAAAGCAAGAAAAAGAAGTACGCTATTAACTATTAACGTACCTGTCTCTTCCGAAACGAATGAGTACTACCTCAGAGACACACTACCATCGTTCGGTCAGAGTCT
+
::>@<@=CCCCDCCCDCBCCCGBBB=@A@?@BAB6626:;;<?>:<789088<=;99887$36;<<AA@BBBBC=;;;;;;;*;C>B=BBB8BCCACI;<;DBBA?B?;;6;B<7<<A<@@@@996>>==;;7:<::5:9<@??BB?@<@00-0>><>@AB>A@@=00*0/-6:::000@>>3/07/8==>;+994555889=>A=A=A::;;>;??BDA>@ABBBBB@@:>@@8@00,0===AAABCC?ECBCBBBBB?CDDCB<?=::?<?C?BBBBBB999
@ATNG8:02485:05604
GATGGTAGTGCGTGAGAGATAGACCCAGAAGATCAGGAACTCTAGAAGAATTCAGATTTTTAACACGAGAGTAAACGTAAAAAGAAGGTTTTACAAGACTCACGTTAACAATATTGCAGCAGTACGCACACAATCGAAGCGCAGTAAGGATGGCTAGTGTAACTAGCATGAATACCACGAAGCAAGAAAAAGAAGTACGCTATTAACTATTAACGTACCTGTCTCTTCCGAAACGAATGAGTACATAGATATACGTATAGCTACCATCGTTCGGTCAGAGTCT
+
9::B@AA@?@@@595;<<;;;A:99)5<@9D;9559.47;;@CBBB@BB=A>>?<<;778)86;<BBBAA@BBD=@=:;;;;$;=9=2555&5;<6<>>@=><;A=@@BA>ACB?CCBBBBBCCCCEECCBB?A;;;<@@@@@??A>A?C;;;:FDBBBAA=@B@999<;>;00.6::.0+///*3???A+<A>ABBB???A<7?>?>BB@C?AA@A@@CCCB@@@+0*0:;5:00*0??BBBCCEBAB???@@@@@>>>>@@@<;;;??=AA=@@BAAAB=>
@ATNG8:02487:05588
GATGGTAGATATATGCACGCTCTACCAGAAGATCAGGAACTCTAGAAGAATTCAGATTTTTAACACGAGAGTAAACGTAAAAAGAAGGTTTTACAAGACTCACGTAACAATATTGCAGCAGTACGCACACAATCGAAGCGCAGTAAGGATGGCTAGTGTAACTAGCAAGAATACCACGAAGCAAGAAAAGAAGTACGCTATTAACTATTAACGTACCTGTCTCTTCCGAAACGAATGAGTACGAGAGAGCACGCGTGTCTACCATCGTTCGGTCAGAGATCT
+
:::<266>>B@CCAA;;6<;;9///)/77)//9444.4.4=<9988-33,349=;73333$349;@BBB=???@80/0>;;>+??;@499946<==@CCB>=90//7<<6;;>9<<BBBBBCDCBC;;;@A<@:998<:9>>:BC>B?B::69AAABBBD?CAAAAC>AA>A@@3999:48AA=A?@?6@@====>@:::>;@6888A5:5;:@@@@C@?>=9=9=48=>9?7739?????BBBB??;ECCB??==;99:::5::657877,57=73.../.
@ATNG8:02490:05593
GATGGTAGAGAGACTGTAGCGCACCCAGAAGATCAGGAACTCTAGAAGAATTCAGATTTTTAACACGAGAGTAAACGTAAAAAGAAGGTTTTACAAGACTCACGTTAACAATATTGCAGCAGTACGCACACAATCGAAGCGCAGTAAGGATGGCTAGTGTAACTAGCAAGAATACCACGAAAGCAAGAGAAAGAAGTACGCTATTAACTATTAACGTACCTGTCTCTTCCGAAACGAATGAGTACTATGTAGAGCTCTATACTAATCGTTCGGTCAGAGTCT
+
:99@8<?@>AA@AAA=BBBCBBBBC=CCB?BAABAA?A?BBB@A@@<00,0;@@BBBBBB2@<ABBBAABAAA@9>A;;;;;';B<A=AAA7@AC=@;9;BAA;;5:2:?:?@?=?CCCGAABFCBBABBBD@DCBB?BCCB???C@C?C@@>@CBBBBDB?A???AB<@@?999>A@999+722+297<>7>@7;=A;==AA=:>?AA@?<A7:9@AC?B??998A;?<@AB>CBB@BBBBBBBCCA;;;@>;;;>??;;;:A<997?9??;9:9CBB>??
@ATNG8:02445:05630
GATGGTAGTGTCATATGAGAGTGTGTCTCATTCGTTTCGGAAGAGACAGGTACGTTAATAGTTAATAGCGTACTTCTTTTTCTTGCTTTCGTGGTATTCTTGCTAGTTACACTAGCCATCCTTACTGCGCTTCTATTGTGTGCGTACTGCTGCAATATTGTTAACGTGAGTCTTGTAAAACCTTCTTTTTACGTTTACTCTCGTGTTAAAAATCTGAATTCTTCTAGAGTTCCTGATCTTCTGGTAGAGCGTGCATATATCTACCATCGTTCGGTCAGAGTCT
+
8;<B;@@@00///79=;;@@B>>>99555447555;3:=8>:>@GCBBA9<<?BB?C?A@BC::7;B:;9BB;@><CDCD19;89?@A>C>?C@D=B?BB?BBBCCCACDCBBCCC@CBB?B@DICCCCGDACA@@?BBBBBAA@BDCCCBCBB?BBB@CC@C?BBCCBCCCC@CDECC;B=A>;;;;;*;BAAB;A@DGCCGCCB5;;;;*;AABCAD@FC?@@@@@@A?B?BAAA;;6;AB?BBCDBA;;;@@DEDDCCCBB?BA@@@?BB@CBBCCGFAA
@ATNG8:02447:05653
GATGGTAGAGTATCATGTGTATCTCCAGAAGATCAGGAACTCTAGAAGAATTCAGATTTTTAACACGAGAGTAAACGTAAAAAGAAGGTTTTACAAGACTCACGTTAACAATATTGCAGCATTACGCACACAATCGAAGCGCAGTAAGGATGGCTAGTGTAACTAGCAAGAATACCACGAAAGCAAGAAAAAGAAGTACGCTATTAACTATTAACGTACCTGTCTCTTCCGAAACGAATGAGTACACACTCTCATATGTCACTATCGTTCGGTCAGAGTCT
+
9::B:BBCCCC>>BCCCCCCBBBBC@DBB=BBBB??<?>@ACCCCC@DD=B@CEC>>>>>0>?CECCCDCDBBB=@B99999*:B>A4;;;6;BB@CBBCCDC@@<@@BC>BBB>BBBBBCC?CCCCCCCCC?BCCC@BBBBCCBB=A@CAA?CCCB>>>B?CCBB@@<AD>BBB>A?@?C=????CDDDC3AA>ABBBBCCCC>A>BBBB>A>BBCBB>BBBBBAB?B@B??9>BB>BCBBBBBBBBB@@ABCCB@B@@?;;=ACCC@CC?BBBBCB???
@ATNG8:02447:05665
GATGGTAGCAGACGTGACAGAGCGCCAGAAGATTAGGAACTCTAGAAGAATTCAGATTTTTAACACGAGAGTAAACGTAAAAAGAAGGTTTTACAAGACTCACGTTAACAATATTGCAGCAGTACGCACACAATCGAAGCGCAGTAAGGATGGCTAGTGTAACTAGCAAGAATACCACGAAAGCAAGAAAAAGAGTACGCTATTAACTATTAACGTACCTGTCTCTTCCGAAAGAATGAGTACGATGAGAGAGCTCTCTCTACCATCGTTCGGTCAGAGTCT
+
@:?B?BBBBEDCCACCCCCCCDCCC=BCC?CBB?BD@B?BBCBBCC?BB>B@BCBAAAA?2A?BCCBBBBAAAC>BAAABBB3BB?A;AAA9?;B=A???@@@@@<><@@<>AC588@>>;<;A=??A=>>@:@???:><<=?A>>9>;AAA;>>>?@>>>;@@<<@?;>>:>>>9==77709;8366666)///===A@???<@<@??@<@<=>>AA;>==?8::<@<@@@8==6<====>>::888;;=======>>???@<AAAAD=@@<?>=>AA@@@
@ATNG8:02453:05643
GATGGTAGGACGGAGCGTCTGAGAGGTACTCATTCGTTTCGGAAGAGACAGGTACGTTAATAGTTAATAGCGTACTTCTTTTTCTTGCTTTCGCGGTATTCTTGCTAGTTACACTAGCCATCCTTACTGCGCTTCGATTGTGTGCGTACTGCTGCAATATTGTTAACGTGAGTCTTGTAAAACCTTCTTTTTACGTTTACTCTCGTGTTAAAAATCTGAATTCTTCTAGAGTTCCTGATCTTCTGGGCAGACTCTCACACGCCTACCATCGTTCGGTCAGAGTCT
+
A=BB@A@@6;//)/9//4<<>@BBM?@@A@@00*0==@90;:;@CBCBBBC@CCCDD@B>BA@@@C?CCBA@ABCC@CCGEF5@@6;;AA;ADBC@BB@;<;+00;;;?>B@AABBAC?B>><>@EDBAAA?A<AA>>;BBCBBBBBBDAAAAA@@=A@D@DE@J?@ABBBCCBA>A;;;;.;>B>;;;;<*;ACCC;;;CCBBA@::29999$99:>B?B;@A;:;:@ACC@C@AAACDD>??CC>CBBCCDDBBBCCBBD@CCC@DA@@@?BC?A@ACCDEB@
@ATNG8:02466:05621
GATGGTAGTAGTACACTAGTCATACCAGAAGATCAGGAACTCTAGAAGAATTCAGAATTTTTAACATCAGACGAGTAAACGTAAAAAAGAAGGTTTTACAGACTCACGTTAACAATATTGCAGCAGTACGCACACAATCGAAGCGCAGTAAGGATGGCTAGTGTAACTAGCAAGAATACCACGAAAGCAAGAAAAAGAAGTACGCTATTAACTATTAACGTACCTGTCTCTTCCGAGACGAATGAGTACACATCGTCGTGTCGTGCTACCATCGTTCGGTCAGAGTCT
+
<BB>;>=C=>===6666<=A;;;;:8;9=5995955.5.55>556?:<<:=59899.9999'72888////////6:;578:=<<<<&<<8<8<<</;6;:=0//;;<<8>8>A8>?==A;;;BBBC@?@BBBBBC>A@=<5;;>==>881:@@@@<;;=A877=8<<>::;:8818894:<<==6=C@:;;;;;+6=6>///99@@@;?;?99:6<4;6::A=AAA:;:B?B=@@=?777:?@???BCBBBB@BBBB?;;:@///8;;7@AB@@388:==?B???DC
@ATNG8:02466:05628
GATGGTAGCGCGACGAGCGTAGACCCAGAAGATCAGGAACTCTAGAAGAATTCAGATTTTTAACACGAGAGTAAACGTAAAAAGAAGGTTTTACAAGACTCACGTTAACAATATTGCAGCAGTACGCACACAATCGAAGCGCAGTAAGGATGGCTAGTGTAACTAGCAAGAATACCACGAAAGCAAGAAAAAGAAGTACGCTATTAACTATTAACGTACCTGTCTCTTCCGAAACGAATGAGTACACACTCTCATATGACACTACCATCGATTCCGGATAGTCT
+
455<7<BA@AA:;=BBFEGCDBBBC>BCC@CCBA@A=A=AAB??@C?BA?B?@>>:::99(:;ABCAABBCCCC:@>;;:::':A>B4;;;*:BA@BAAACCBDC@C@DD?B@B?BBBABCEEDCCCCCBBA?BBCC?BAA@BBBB>B?C@A?AABBCBBC?CCCBBB>AA????999AAA;A==:>@@@A/@A<?;;:????@<>;>BBB7:7:>AAB@BBBBBFF?B?BBD>AAA>AACBBBBBBB>>@@AA@@@CAABCBBB?CABBBD?B?B>>>AB???
@ATNG8:02471:05647
GATGGTAGAGTACAGTGTAGTAGACCAGAAGATCAGGAACTCTAGAAGAATTCAGATTTTTAACACGAGAGTAAACGTAAAAAGAAGGTTTTACAAGACTCACGTTAACAATATTGCAGCAGTACGCACACAATCGAAGCGCAGTAAGGATGGCTAGTGTAACTAGCAAGAATACCACGAAAGCAAGAAAATGAAGTACGCTATTAACTATTAACGTACCTGTCTCTTCCGAAACGAATGAGTACTGTATCTATGTGTGCGCTACCATCGTTCGGTCAGAGTCT
+
ABBB>BCCCCCCCCCCCCCCCCDBB=ABD@DCCCBB>@<@BCBBBC?BB?B>BBBBBCCC3B?BBCBBAABBCB9@?@@@@@0@B=C4;;;.<BD@GCCCDCCCD?A?BB?AAB>AABBCBCFDCCCCCCBB?BCDD?BAAABB@@<A?BBB?BBCCDDAA=ACCCAA>BC?BBB<>???<5??;5;AAA5A>><>@@>>>BBC@C@CCAA>A?BAABA?ABBBBBB>A>ACD>BBB?BBBCCBB>BBBBB:::@>>>@>>?AAA<?@@@@;??6;;>>??===
@ATNG8:02477:05667
GATGGTAGTGTCATATGAGAGTGTGTACTCATTCGTTTCGGAAGAGACAGGTACGTTAATAGTTAATAGCGTACTTCTTTTTCTTGCTTTCGTGGTATTCTTGCTAGTTACACTAGCCATCCTTACTGCGCTTCGATTGTGTGCGTACTGCTGCAATATTTTAACGTGAGTCTTGTAAAACCTTCTTTTTACGTTTACTCTCGTGTTAAAAATCTGAATTCTTCTAGAGTTCCTGATCTTCTGGAGATATCATCAGCGAGCTACCATCGTTCGGTCAGAGTCT
+
@@@B?BCCCCCCDCGBDBCCBBBBCBB@A@BB?B@@@;@C>B@CCEFCCC?BBCCC@D?CBAA>B@ABBB@@@CD;?>>>>,=?;AABB=BBBDACFD@CD>AABDEE@DBCCDCCC=@BC?C?BCCCCCBB?BCCC@DCCCCCCCCBBDCCBBB@BABBB9B?BBB???ECC?B@@@@9@?C?BBBBA3AA@??9???99:A?@?@DDDD3B???B?B???<?ABB?@;=B;??@@@@688@<;;:CAAAAAA@???@@@@@A<@@@??67719:7<;////
@ATNG8:02480:05624
GATGGTAGCGCATATCAGCGCAGCCCAGAAGATCAGGAACTCTAGAAGAATTCAGATTTTTAACACGAGAGTAAACGTAAAAAGAAGGTTTTACAAGACTCACGTTAACAATATTGCAGCAGTACGCACACAATCGAAGCGCAGTAAGGATGGCTAGTGTAACTAGCAAGAATACCACGAAAGCAAGAAAAAGAAGTACGCTATTAACTATTAACGTACCTGTCTCTTCCGAAACGAATGAGTACTATGTAGAGCTCTATACTAATCGTTCGGTCAGAGTCT
+
<<9945<<@@AA@;@BA@ABBCCEF>FJC@CCBBA@;@6;<BAABB?9878>BBDCCFFF5B?BBBAABDB@@D;A@;;;;;'99252555&59949665=>>:@;?;@@:?A>;@@:9:::;BBBBBBCGCGB@@@=A@@ADCBD@E@B;;6;BAABABB@BBB@??@BB@BCC=@?CBA;??>399>>@.@A>B???BCDDC=C:??@@<>;::@BB?BDBBCBB?C;;;D>DCC?BBABBBBDBABCBBBBBBBB@A>=>A<A::@?AA?C?@ACB@@@
@ATNG8:02481:05662
GATGGTAGCTATACGTATATCTATGACTCATTCGTTTCGGAAGAGACAGGTACGTTAATAGTTAATAGCGTACTTCTTTTTCTTGCTTTCGTGGTATTCTTGCTAGTTACACTAGCCATCCTTACTGCGCTTCGATTGTGTGCGTACTGCTGCAATATTGTTAACGTGAGTCTTGTAAAACCTTCTTTTTACGTTTACTCTCGTGTTAAAAATCTGAATTCTTCTAGAGTTCCTGATCTTCTGGATAGCGACGCGATATACTACCATCGTTCGGTCAGAGTCT
+
@@>B@BBBCCCBBBBCCCCCBBBCDCBBBA@?@DDE=AA?B>BA??BCC?CCCCC?C?CCBB@B?BBBBCCCB@;77777'7<8=ABB>BBBB?CAA>AB?@AABB@=ADCCCC@@:@>>9>:>>>><>>A=CAAA4;;A??>>>BCAAA=>=@<==><@A=A=>??AA??>A:??>CC5C<A:>>@@@.A@888.6/////;88<:>BBB/B????;?;>=:=>>>;::598<<@?@@;??@;@DDD>>><AAA???AA=AAA;><>>C:;;7;AA>>>;;;
@ATNG8:02442:05687
GATGGTAGACACGTGTGCTCTCTCGTACTCATTCGTTTCGGAAGAGACAGGTACGTTAATAGTTAATAGCGTACTTCTTTTACTTGCTTTCGTGGTATTCTTGCTAGTTACACTAGCCATCCTTACTGCGCTTCGATTGTGTGCGTACTGCTGCAATATTGTTAACGTGAGTCTTGTAAAACCTTCTTTTTACGTTTACTCTCGTGTTAAAAATCTGAATCTTCTAGAGTTCCTGATCTTCTGGTGTATCAGGCGAGTATCTACCATGTCGGTCAGAGTCT
+
55559=BAAA@:96=666CCCBCBGCA;:966:>BCE>CB=@:@@;::::2:4::<<A=?>?A>A;?998?@;<B8@A@@5?9;39785'277;6;87158)----78373555552,296399=;>=@@C@59977+//6::;::69;99///;698==@>5:5888:A=788155555'549425555'59555(255577///9/6666'35535*/.;2789555:49499@@8936--+--,799,,),,,,,2688>9157...83777888653
@ATNG8:02447:05687
GATGGTAGCAGACGTGACAGAGCGCCAGAAGATCAGGAACTCTAGAAGAATTCAGATTTTTAACACGAGAGTAAACGTAAAAAGAAGGTTTTACAAGACTCACGTTAACAATATTGCAGCAGTACGCACACAATCGAAGCGCAGTAAGGATGGCTAGTGTAACTAGCAAGAATACCACGAAAGCAAGAAAAAAGAAGTACGCTATTAACTATTAACGTACCTGTCTCTTCCGAAACGAATGAGTACGTGTGCGACGTGTCTCCTACCATCGTTCGGTCAGAGTCT
+
@@BB@JABBCDCDBCECBCDICBBB@BBC@CCCE@@=@=@AAABBD?AB?C?BB>=>BBB3B>BBBBCCBCBBB9??>@@@@0@B@D>CCB:BBB<;;;@BBBAB?A@BD@FBB>AABBBCCCCCCDBBBBC@CCBC?BBCCBB@B>C?CAB?ACBBBCBB>ACCDBB?BB=999<?@:99,8=:9=>????(?A=C888AAA@@<@:>=AE8:8:ABAB?BBABBBB@C@BBA;A995:BCBBBBBBBBBAA@@@AAA???<::;<@AAAB??>>?FCCCBAAA
@ATNG8:02455:05719
GATGGTAGCACGAGTCACTCATATCCAGAAGATCAGGAACTCTAGAAGAATTCAGATTTTTAACACGAGAGTAAACGTAAAAAAGAAGGTTTACAAGACTCACGTTAACAATATTGCAGCAGTACGCACACAATCGAAGCGCAGTAAGGATGGCTAGTGTAACTAGCAAGAATACCACGAAGCAAGAAAAGAAGTACGCTATTAACTATTAACGTACCTGTCTCTTCCGAAACGATGAGTACGATGAGATCTCGTGTGCTACCATCGTTCGGTCAGAGTCT
+
```
