## Supplementary material for "Massive Multiplexing Can Deliver a $1 Test for COVID-19": Fastq files for Ion S5 analysis of 24 indexed plates: E-gene_Plate08_Rep1_IonCode_0110.filtered.fastq (part 57 of 91)

```
7///47:;;4445599=>>>=>===16557555<59167<<<9=9:+//68477433333$35344<<:778794--------#-73:)55)5<A7666;=;:;@<A@CC@CCD?@?BBCECCCCBA@@A:;2:@=?=@BAA@A@?20+0006:>>?=:::8=8;88;6;?>ABB?BBB?0//5(.../'.6278=89=:::5?;:99>9><>>BBC?ACB??>A;;8/--)------7:;;888::66622262.....66.3587725;4955558525
@ATNG8:02462:05695
GATGGTAGCACGACACGACGATGTGTACTCATTCGTTTCGGAAGAGACAGGTACGTTAATAGTTAATAGCGTACTTCTTTTTCTTGCTTTCGTGGTATTCTTGCTAGTTACACTAGCCATCCTTACTGCGCTTCGATTGTGTGCGTACTGCTGCAATATTGTTAACGTGAGTCTTGTAAAACCTTCTTTTTACGTTTACTCTCGTGTTAAAAATCTGAATTCTTCTAGAGTTCCTGATCTTCTGGACAGAGTGTGCAGATACTACCATCGTTCGGTCAGAGTCT
+
@??B@BBBBBA@;@ABAC<;69@@DBCFCCCC@CCCD>CD?B>BBABCBB@BBBAA>A?AABCAC?BAABCBBAA=::989(7<1>>>=8?::8;AAA?AC<???BED?BBCCCC<<7>@@=A;>==A>>>>:>???7;;>>>=><ABA>@<=;A;???<@@;@;>>>>>>?=?;AAAAA5@9>;@;;;;+88555(,,,,,,9<7:18888(5<>AA<@=@@<???@@??<@8;:D@@@5:9A=BDAA::9ADAAAAAAAAAAA=AA@>@88868?CCCCAAA
@ATNG8:02464:05671
GATGGTAGCAGACGTGACAGAGCGCCAGAAGATCAGGAACTCTAGAAGAATTCAGATTTTTAACACGAGAGTAAACGTAAAAAGAAGGTTTTACAAGACTCACGTTAACAATATTGCAGCAGTACGCACACAATCGAAGCGCAGTAAGGATGGCTAGTGTAACTAGCAAGAATACCACGAAAGCAAGAAAAAGAAGTACGCTATTAACTATTAACGTACCTGTCTCTTCCGAAACGAATGAGTACGATGAGAGAGCTCTCTCTACCATCGTTCGGTCAGAGTCT
+
@<CC@CCDBB<<;;566;;;;<<?><>>?:>BBBCC>A<?>ABAAA@AB>A?@@00/???0?<??@BB988CEC;@>:5555$5949.96909AA?AAAABBAAC;@;@@=?@?=?A??@CAAABBABBBBB@A;:;=?:9;BBBC?C>@@C?ACA?AB895:CCABB?BB>999399<;;.75519ACC=*=C085>>A<;;><A:@=9<39175::A=@@?::8B>?<???7=//*0=@>?AB:9998;<==<><998:////59/78;4:=:@:?>>7555
@ATNG8:02466:05716
GATGGTAGCGCACACATAGATACAGTACTCATTCGTTTCGGAAGAGACAGGTACGTTAATAGTTAATAGCGTACTTCTTTTTCTTGCTTTCGTTGTATTCTTGCTAGTTACACTAGCCATCCTTACTGCGCTTCGATTGTGTGCGTACTGCTGCAATATTGTTAACGTGAGTCTTGTAAAACCTTCTTTTTACGTTTACTCTCGTGTTAAAAATCTGAATTCTTCTAGAGTTCCTGATCTTCTGGGATGTGTGCGCAGGCCTACCATCGTTCGGTCAGAGTCT
+
:59@6;9455:;<>CAAACBBBCCCC@@A@AA;AA@A8@B5;6;@;;>=C?CCC;;::?BBBB?B@CCA@ADEED?BAAA@0@B<@?EC<@AD@CCCC?BB9;;BBDC@CCBBBEEG?A@D?A>BECCCCCC?BA@@6;;AABB@@@BDDECBBC?BBC?BC@F@AABCBAB@A=A;;;;.;>B?BCCDD2CBBBB9;;CCDCCB;;5;@@@,@BBCE@F?;;;;BBBBDC>A>A@CCCD@C@AB;B;;;AAACCA@A?B@CAA<A000@<>><AACBBCC;;
@ATNG8:02485:05672
GATGGTAGTACATGATAGACGACACCAGAAGATCAGGAACTCTAGAAGAATTCAGATTTTTAACACGAGAGTAAACGTAAAAAGAAGGTTTTACAAGACTCACGTTAACAATATTGCAGCAGTACGCACACAATCGAAGCGCAGTAAGGATGGCTAGTGTAACTAGCAAGAATACCACGAAAGCAAGAAAAAGAAGTACGCTATTAACTATTAACGTACCTGTCTCTTCCGAAACGAATGAGTACGATGAGAGAGCTCTCTCTACCATCGTTCGGTCAGAGTCT
+
<<CB@CAABBABAA@BCECCBCCCCGBBB@CA@BAB8;5;@@=>>@=@=9@=??;CCFGD5C@CCBBBCCBBBC;@@;::;:';@;A5;99&9A>:?CBBFECBB?B@CD=@@B?BB???CCCCCCCAAACC@CCBB?CBCBAAAB?B@B@@>@BBCCCCB@CCCAAA>BB@BB@<<<=>>8>???BBBBB3BB?B?>>CCAA@9=9?@BA:>7;@CCB@BBBBABB<@=ABB=BGG?AACCCBBBBBBBBBBBBCB>9:<<99:<???>A;?>;?BBBBB?@?
@ATNG8:02485:05678
GATGGTAGTAGTACACTAGTCATACAGAAGATCAGGAACTCTAGAAGAATTCAGATTTTTTAACACGAGAGTAAACGTAAAAAGAAGGTTTTACAAGACTCACGTTAACATATTGCAGCAGTACGCACACAATACGAAGCGCAGTAAGGATGGCTAGTGTAACTAGCAAGAATACCACGAAAGCAAGAAAAAGAAAGTACGCTATTAACTATTAACGTACCTGTCTCTTCCGAAACGAATGAGTACTGTATCTATGTGTAGCGCTACCATCGTTGGTCAGAGTCT
+
77::789;<444555566>9;79/////)/99955.5.//:////39:28)448444444#35:989998889;579::;;;$557<7<?@2C?B?>>@@@A@=;6<:00///)/:;;=>>>;;;>=97//*///::6;;;54377,4.4457<<<===;;7888888,3/(/9;(//987,223(..666'...'.333...9=,2029==05075544?;?;:::;;:5766.6//(/9//3::::8<83332222225222522+225:;6:6866------
@ATNG8:02448:05749
GATGGTAGTCTCAGATAGTCTATAGTACTCATTCGTTTCGGAAGAGACAGGTACGTTAATAGTTAATAGCGTACTTCTTTTTCTTGCTTTCGTGGTATTCTTGCTAGTTACACTAGCCATCCTTACTGCGCTTCGATTGTGTGCGTACTGCTGCAATATTGTTAACGTGAGTCTTGTAAAACCTTCTTTTTACGTTTACTCTCGTGTTAAAAATCTGAATTCTTCTAGAGTTCCTGATCTTCTGGAGATATCATCAGCGAGCTACCATCGTCCGACTAAAGTCT
+
BCBC@BBCBDDBBABCCJDDCCCCCCBBBBCC@ABBD>CC?C@BBBCCCC@DCBBB@C@CBAB?C@C@A@BBBDC>@@DDD1AA>ABDF>BBBA?ABB?BC>A@BCCC?BACCCCCC?BBD@B?BCBBBCCC?BCCC?BBBBBCCCCBBBBBBBB@C@@<AB@B>AABBBCCDC>B@@@@3A>B;;;:::*:BBCF>AACCCDDCCC@CCBB5B@@@B?A?BB=@?BBCCC?C?CBBCCA799A;@BCBBBCBBCBCCCBBBCCC?B:::@C?@@A???9@@AA
@ATNG8:02454:05743
GATGGTAGTGATACAGATCAGACACCAGGAGATCAGGAACTCTAGAAGAATTCAGATTTTTAACACGAGAGTAAATGTAAAAAGAAGGTTTTACAAGACTCACGTTAACAATATTGCAGCAGTACGCACACAATCGAAGCGCAGTAAGGATGGCTAGTGTAACTAGCAAGAATACCACGAAAGCAAGAAAAAGAAGTACGCTATTAACTATTAACGTACCTGTCTCTTCCGAAACGAATGAGTACGATGAGAGAGCTCTCTCTACCATCGTTCGGTCAGAGTCT
+
BAAB@BBCCCCDCDDDBBBCCCCCC?BB@CCBBBAA>A?DABBCBB@AB?BABBAAACCC+B>CBBBBBBBBBB9@@?::::/<<9<39991:>A=>>=?AAAA=9=9>>9>>>9>>@@CBBBBBBDDDBBB?BCBB?BBBABB?><@@BBB?BBBCCABA?BBBBBB?BB@BBB=@@999+9::9:::::+:?:?888EBB==:=<@@CC8;8;?BBB?AAA@@CB@B@BBB=BAA>ACCCBBBBBBBBBBBAA??>>>>>:::<@?>>@=::5:?AABB?@?
@ATNG8:02461:05748
GATGGTAGGTACAGTGTAGTAGACCAGAAGATCAGGAACTCTAGAAAGAATTCAGATTTTTAACACGAGAGTAAACGTAAAAAGAAGGTTTTACAAGACTCACGTTAACAATATTGCAGCAGTACGCACACAATCGAAGCGCAGTAAGGATGGCTAGTGTAACTAGCAAGAATACCACGAAGCAAGAAAAGAAGTACGCTATTAACTATTAACGTACCTGTCTCTTCCGAAACGAATGAGTACAGAGAGTACGATATGTCTACCATCGTTCGGTCAGAGTCTT
+
8///6:8:5::977///;<999<A?BBB9A<;?@C?B???<@:999*77-35796/000/'/(/9::;88899;.7757777(89376<;=/52A<99:6///896938=7:8=9<><?;;:>>>;888==A;@@??:=;;;?@@C<@;@AB<@@A???BB<@@?>==;??;;;;;????7::<98888(.938...385556;4779=6>;888==:868;;:;7;;@@A8>88159;;;@@<555==;77797555:;;;A;A555>;991757557---(
@ATNG8:02466:05746
GATGGTAGTCTCAGATAGTCTATAGTACTCATTCGTTCGGAAGAGACAGGTACGTTAATAGTTAATAGCGTACTTCTTTTTCTTGCTTTCGTGGTATTCTTGCTAGTTACACTAGCCATCCTTACTGCGCTTCGATTGTGTGCGTACTGCTGCAATATTGTTAACGTGAGTCTTGTAAAACCTTCTTTTTACGTTTACTCTCGTGTTAAAAATCTGAATTCTTCTAGAGTTCCTGATCTTCTGGTCTACTACACTGTACTCTACCATCGTTCGGTCAGAGTCT
+
AAAB@CBBBBBBCCDCCCCCCCCBBBCCCCAA@@CC?BB?B@ICCCCCC?CCCCC?C>AABB?B?BBBCBBCCC@BBCCC1BB?BBCC>CCBC@BBB?BD9:9AECG@CCDDDDBB@CCC>@=@CCCCBBB?CCCC?CBBBBBCBBB@@@BCBB?CCC@CB?A?BBBBCCCDFBBBBFG;C?B=@AAAA,?BBBB=CBCBBBDBBB?BCBC5CBBBB@B@BB@CCCBBBB?B@BCCCBB>A?B@C@@@CCCAAABCBBBCCBBB?AAACC?BA?CCDDBBBBB
@ATNG8:02466:05751
GATGGTAGCTCGTGCTCTGACTCTCGTACTCATTCGTTTCGGAAGAGACAGGTACGTTAATAGTTAATAGCGTACTTCTTTTTCTTGCTTTCGTGGTATTCTTGCTAGTTACACTAGCCATCCTTACTGCGCTTCGATTGTGTGCGTACTGCTGCAATATTATTAGCGTGAGTCTTGTAAAACCTTCTTTTTACGTTTACTCTCGTGTTAAAAATCTGAATTCTTCTAGAGTTCCTGATCTTCTGGTATACACACTCGCTCGCTACCATCTTCGGTCAGAGTCT
+
:@?@=8<=9<///999=>;;;;9:9;555==6566>>>6<;7?>:;9;9>B9=@@99859>>:<7@>;;995955<7;;>>>+;;455><2556615==9;;969<C>@:CACACGDD?AA@@C?CCA@;;;@<?@;;6;BABB@A@DBBABA@@A<A@A000<>;;;@:;:@??<@ACCC9C?B>@@BBB2BBCCC<BBBA@:;;99?CCCC1CAABB?BACC?A@@@@@@<@?AAA;;;<?=@<@;;;A@??@;::@?==<;771333339:6;<=666===
@ATNG8:02467:05754
GATGGTAGTGTGTCTCTGAGCAGTAGTACTCATTACGTTTCGGAAGAGACAGGTACGTTAATAGTTAATAGACGTAACTTCTTTTTCTTGCTTTCGTGGTATTCTTGCTAGTTACACTAGCCATCCTTACTGCGCTTCGATTGTGTGCGTACTGCTGCAATATTGTTAACCGTGAGTCTTGTAAAACCTTCTTTTTACGTTTACTCTCGTGTTAAAAATCTGAATTCTTCTAGAGTTCCTGATCTTCTGGCTCTCGTAGACAGATACTACCATCGTTCGGTCAGAGTCT
+
//::6=@@;AAB=;655@;///9///:99/043-3366:.66)/)//886771333784838663(.)---22-//069366666'6:5558;13255.5;<5;<165;;4626<<<>A??@BBB>@<AC000//94=<:<8<<<<=<<<?=:??@699?BCB?@@;=04.4:445?<<7<<:::&5.55:::::)55<<>3;;<==<<><<8<===+<<;;;8<8<>7;;;:::<5:5:::;5505:=8;;;>===>;A?>;;=699DF@?@99:=@=9>=?BB999?
@ATNG8:02488:05740
GATGGTAGGAGACACGTCGCACACGTACTCATTCGTTTCGGAAGAGACAGGTACGTTAATAGTTAATAGCGTACTTCTTTTTCTTGCTTTTCTGTGGTATTCTTGCTAGTTACACTAGCCATCCTTACTGCGCTTCGATTGTGTGCGTACTGCTGCAATATTGTTAACGTGAGTCTTGTAAAACCTTCTTTTTACGTTTACTCTCGTGTTAAAAAATCTGAATTCTTCTAGAGTTCCTGATCTTCTGGTGTCGTCTATCATGTACTACCATCGTTCGGTCAGAGGTCTT
+
88:>:>AB?B@@;;665=<<<<=>>;<<>@>>86555)5>4;5665<<<><@<;;=080844;5;7<;;:::::B7BBCCB2A@;77999.//.77(..2,5:28996//).355655589><8<8;9;755573;;9?8885=8857775555556/22225728;;;;?A>???<>>>AA5A8>9;;;;;+;>=>>9>@@ACC<<==1/////%//--9*-*/95;;;A???;>;>@;;;><>AA<=>>>>>?@@AA?@@AAAAA?;??8889>>;>:78--)--,)
@ATNG8:02493:05128
GATGGTAGCTCACGTACGTCACACGTACTCATTCGTTTCGGAAGAGACAGGTACGTTAATAGTTAATAGCGTACTTCTTTTTCTTGCTTTCGTGGTATTCTTGCTAGTTACACTAGCCATCCTTACTGCGCTTCGATTGTGTGCGTACTGCTGCAATATTGTTAACGTGAGTCTTGTAAAACCTTCTTTTTACGTTTTACTCTCGTGTAAAAATCTGAATTCTTCTAGAGTTCCTGATCTTCTGGTATGACTAGTGTACTACTACCATCGTTCGGTCAGAGTCT
+
>?AC@CBBCCCCBCCDBBBGDCCBBBCCBCBB@BCCC>CC@C@CBBCCCB@BBBCC@B@CBCB?C?C???>>>BB?BDCCA/BB@C>>>:?BAC?BBB?BB>BBBCBB@@@@B=?AB;>=<8=:<<<>>><><@@@@<@@AAAA>?>AAAA>>>@<==><@A=A<??>>>>>>@8=;:::1:9=877777(/<----)------65579999(67766274;:5;?=?:;;;?7;;@@@A:>=@=?>=>AA@??>>>@@AAAA?=8?AABB;=;:>AAA@>8:8
@ATNG8:02494:05159
GATGGTAGTACATGATAGACGACACCAGAAGATCAGGAACTCTAGAAGAATTCAGATTTTTAACACGAGAGTAAACGTAAAAAGAAGGTTTTACAAGACTCACGTTAACAATATTGCAGCAGTACGCACACAATCGAAGCGCAGTAAGGATGGCTAGTGTAACTAGCAAGAATACCACGAAAGCAAGAGAAAGAAGTACGCTATTAACTATTAACGTACCTGTCTCTTCCGAAACGAATGAGTACTATGTAGAGCTCTATACTAATCGTTCGGTCAGAGTCT
+
BCBB?CBBBCBBCCCCBBBBCCDCC?BBBABBBCCC@C@CABBBBB>AB?B?A??99999*;>EEHBCCCBCCC9@@99999*;@;@5;9:&5<<9>@@<AEBCB?B@BD?BBA>ABBBBBBBCCCDDDEBB=CCCC?BBCBBBAB<A=A?@<@CCCCCCC?CCCAAA?AB?AAB>@@<;;3>>?9>CCCC=AC?CCCAA>CAA=A=ABBB?B???@@@<@BBBBCC@C?@@@<@CC@B@@BBBBBBBBBBBBBBBB>>?@@@D;A>>B@BB@ECCCBB???
@ATNG8:02495:05124
GATGGTAGGCGACATACATACGCGCCAGAAGATCAGGAACTCTAGAAGAATTCAGATTTTTAACACGAGAGTAAACGTAAAAAGAAGGTTTTACAAGACTCACGTTAACAATATTGCAGCAGTACGCACACAATCGAAGCGCAGTAAGGATGGCTAGTGTAACTAGCAAGAATACCACGAAAGCAAGAAAAAGAAGTACGCTATTAACTATTACGTACCTGTCTCTTCCGAAACGAATGAGTACGATGAGAGAGCTCTCTCTACCATCGTTCGGTCAGAGTCT
+
:5:C;>CC@CBCCBBBGEDDCBBBB@CDC@CBBCAB>B?CBBDBBB>AA?C?AABCCCCC5C?BBBCCCBCBDD@CBBBBBB2@A;@29996:BD@BBBBBBBCA@D?BB@AAA>BBCCBBABBDCCEBBCC@CCAA>@????@@A;B=A9:8:BBBCCCC@CBBCAA>BC@@@@:<<;=;3<<=;<<<<>.=D?C998A@?>>1818>>>;?A>BBB@CC@@ABB?B?BCD>DAA>ABBBBBBBBAAABBBC@@<<<<999<<=>>>AB?AA==>ABBB@@?
@ATNG8:02504:05158
GATGGTAGCATCATGCATATCTCACCAGAAGATCAGGAACTCTAGAAGAATTCAGATTTTTAACACGAGAGTAAACGTAAAAAGAAGGTTTTACAAGACTCACGTTAACAATATTGCAGCAGTACGCACACAATCGAAGCGCAGTAAGGATGGCTAGTGTAACTAGCAAGAATACCACGAAAGCAAGAAAAAGAAGTACGCTATTAACTATTAACGTACCTGTCTCTTCCGAAACGAATGAGTCGATGAGAGAGCTCTCTCTACCATCGTTCGGTCAGAGTT
+
;55E:BCDCCDCDCCCCAAADBCBC;::B?;@CC99::@BABAAAC???9?=AA@@BAAB+=;=CCCBBAACCC;A><;;;;*;@>A5:99&99999?;@@??9;6;<@C@BCB?CECBCCCCCCCDCCBBA?A;;;=@@@CBAAA@E@@AA>@BBBBA??=@>>???:>=>899@BBBBA99:939>>>>.;=;876;CAAAA:>:=?>=5;6;=ABB>AAC??AB=@?::9/99:3:@>>@AAB???CC>=>AA??:???@A=>=>>>=@?<?ABEBBC?
@ATNG8:02506:05132
GATGGTAGTGTCAGTGCGCGTCGTCCAGAAGATCAGGAACTCTAGAAGAATTCAGATTTTTAACACGAGAGTAAACGTAAAAAGAAGGTTTTACAAGACTCACGTTAACAATATTGCAGCAGTACGCACACAATCGAAGCGCAGTAAGGATGGCTAGTGTAACTAGCAAGAATACCACGAAAGCAAGAAAAAAGAAGTACGCTATTAACTATTAACGTACCTGTCTCTTCCGAACGAATGAGTACACATCGTGTGTCGTGCTACCATCGTTCGGTCAGAGTCT
+
:9:B?CCCBCCCCCCCCCCAAABBB@BCC@CCBBBC?B<@@DABBB?BB@C@AAABBBBB3B?BCCBAA@ABBB;ABBCCCC1>=9?4:::.:CC@AAAAFCFCC@C@CC?BAC>@@BBCDECCCCCDDCAA?BCCC?AABBBB>=;??BBB@BBBBCBBA?CAAAAA@BB>888288888*8<<7888888%/<7>///==B=>:=;>>AA:=:=>B@?<?BAAACC?C?CC?BBB?BBBBBBBBCAAAAD@>:::::===BA=AAD@@8::<@@<==@>==
@ATNG8:02507:05157
GATGTAGTATCTGTCTACGAGAGCCATGATCAGGAACTCTAGAAGAATTCAGATTTTTAACACGAGAGTAAACGTAAAAAGAAGGTTTTACAAGACTCACGTTAACAATATTGCAGCAGTACGCACACAATCGAAGCGCAGTAAGGATGGCTAGTGTAACTAGCAAGAATACCACGAAAAGCAAGAAAAAAGATGTACGCTATTAACTATTAACGTACCTGTCTCTTCCGAAACGAATGAGTACTATAGACTATCTGAGACTACCATCGTTCGGTCAGAGTCT
+
@@A??EDCCCCBBBBCBCDCCBCB?@@CBBA@@;?<?@BCCCB=AA?A?BBBBAAAB1A@CCB??@BEAA@:=?>@@@@1@B>B5;;;6<CB?CCBCCCEBB?A@CC@CCC=@ABBCCCCBBBCCCCCD?BBAA?ABBBCB?=;?@D??=@BBBBCBB?BBBBBA@BB@999:>>9999*9<9188888:%:@A@???B=BBC@B@DCBC?B?BCCCC????@A?<8<9999+9??;?DCBBBBCBB@?@===BBBCABBCBAA>AFDBB?BB?>??BAA@AA
@ATNG8:02512:05128
GATGGTAGCGCATATCAGCGCAGCCCAGAAGATCAGGAACTCTAGAAGAATTCAGATTTTTAACACGAGAGTAAACGTAAAAAGAAGGTTTTACAAGACTCACGTTAACAATATTGCAGCAGTACGCACACAATCGAAGCGCAGTAAGGATGGCTAGTGTAACTAGCAAGAATACCACGAAAGCAAGAAAAAGAAGTACGCTATTAACTATTAACGTACCTGTCTCTTCCGAAACGAATGAGTACGTGTGACGTGTCTCCTACCATCGTTCGGTCAGAGTCT
+
<>>C@CA??;<<<=>>@BCBBBCCC>CAA>AB>==@+0-//>::@@8::497:9:>>ABA0B>AAABAAGCCDC>BBCCCCB0BA5;5;;;-<ABACBCCCCBBB@D?BB?CCC>AA9:;CCCCCBBBBCFC@CBBB@CBBACCCC?@=@994:A@@@CCB@CCCCCB?BC@BBB=@@@@?8?==;====?.?C?BBAABBA@A<@<@@AA:=9==@@@?BB@@@A@=@<;<<5;00,0AA@BEDBBBBBCBFEDBAAB@BBAAACCDF???>?BBABBA??
@ATNG8:02513:05162
GATGTAGTATAGAGCTCTACATAGTACTCATTCGTTTCGGAAGAGACAGGTACGTTAATAGTTAATAGCGTACTTCTTTTTCTTGCTTTCGTGGTATTCTTGCTAGTTACACTAGCCATCCTTACTGCGCTTCGATTGTGTGCGTACTGCTGCAATATTGTTAACGTGAGTCTTGTAAAACCTTCTTTTTACGTTTACTCTCGTGTTAAAATCTGAATTCTTCTAGAGTTCCTGATCTTCTGGGCTGCGCTATATGCGGCTACCATCGTTTGGGTCAGAGTTCT
+
BBABCCCCCDBBBCFBABBDCCCCBCBCCBB>AAAA<BB?B@CBBBBAB>ABBBB>A>AA@A>A>AAAA?BBCC?@@@@@2=>9>667-8AAA?BBB?BB;::>BAA=>>>??<><=AAA;A9?==<:5566<A=><>>CCA@??A>>>A@@@@;<<<8=>:?:>=<=====?;>>@AA5A=A8=====+=><<<16////.97/5-656'266..)..372799987;3759998>>777@@6=///=<<?====<;16633-37---3-55,3454,,*(**
@ATNG8:02514:05157
GATGGTAGGACGAGCGTCTGAGAGGTACTCATTCGTTTCGGAAGAGACAGGTACGTTAATAGTTAATAGCGTACTTCTTTTTCTTTGCTTTCGTGGTATTCTTGCTAGTTACACTAGCCATCCTTACTGCGCTTCGATTGTGTGCGTACTGCTGCAATATTGTTAACGTGAGTCTTGTAAAAACCTTCTTTTTACGTTTACTCTCGTTGTTAAAAATCTGAATTCTTCTAGAGTTCCTGATCTTCTGGATACACTCATGTGCACCTACCATCGTTCGGTCAGAGTCT
+
/;:<:?;;495:9;:;;;===?>>=>>99555454/;.87)/)//////83::7//)/2777:8>8;;;:8----(-----$---(/44;)56>>9>;7)//)/////549;:556:<7<;;7:8==::;;;;?BBBC:;;AA;;;;:A@?;?@BB?BAA?8838=;899??<<<:99>>>>,>9>955555$5;555)55555555.446<==>*=555:596<<055:;88804038;888043949;666>@>@955:88:539/)/0///)/717;=<<=<55
@ATNG8:02516:05163
GATGGTAGTCTCAGATAGTTATAGTACTCATTCGTTTCGGAAGAGACAGGTACGTTAATAGTTAATAGCGTACTTCTTTTTCTTGCTTTCGTGGTATTCTTGCTAGTTACACTAGCCATCCTTACTGCGCTTCGATTGTGTGCGTACTGCTGCAATATTGTTAACGTGAGTCTTGTAAAACCTTCTTTTTACGTTTACTCTCGTGTTAAAAATCTGAATTCTTCTAGAGTTCCTGATCTTCTGGACGACGCGCACTGACACTACCTTCGTTCGGTCAGAGTCTT
+
9<AB@BCBABBCECCCFCCACDBBB@@@B@A<@<;;6;B?B@<;:CCBB?AC?:84:=AA>?<>?BBBBBBBBB?BABBB2@=8==??9?B>><>BA?@@;?>@B??<?>>>=@??<>>A=A====:;;;;:>>==:===??B>>>=>=>7667*//568909279<<:<>:;7:AAAA6@<@:?????/>>>>?8??>;;;::;?=CDDB/A;;<<6<=;;7;B@@>>><@:==;;7<7<//+/<;:::?A>>>===><=98916*//;6;9589>>=:8794
@ATNG8:02518:05169
GATGGTAGCTCTGCTCTGACTCTCGTACTCATTCGTTTCGGAAGAGACAGGTACGTTAATAGTTAATAGCGTACTTCTTTTTCTTGCTTTCGTGGTATTCTTGCTAGTTACACTAGCCATCCTTACTGCGCTTCGATTGTGTGCGTACTGCTGCAATATTGTTAACGTGAGTCTTGTAAAACCTTCTTTTTACGTTTACTCTCGTGTTAAAAATCTGAATTCTTCTAGAGTTCCTGATCTTCTGGATATGAGTGACTCGTGCTACCATCGTTCGGTCAGAGTCT
+
@?:A?CBBBBCCBBBCCCCCCCDCCCCCCCAA>ACCD>CC?C?BBBDDEE=ABCCC=B?BBBB?CAEBBBBBBCC@CCCCC1CC?CCCC>BBBB@BBB?BC8:9BCCC@BBCCCCBB?BBC@D?BBCCBBBC?BBBB?BBCCCCCCCBBBCBBBB>B@?=?C?E?A@BBBCCCD?CCCCC:C>B=AA>@=,>BBBA<BCDCCCBCDD?BBBB5BBBBE@B@BB?BBCCC??=?@DDAABD?BAB?BDDCBBDCCABABB@@?BCC?BBBBB>@@>BBBCBB?@?
@ATNG8:02524:05150
GATGGTAGGCGGACATACATACGCGCCAGAAGATCAGGAAACTCTAGAAGAATTCAGATTTTTAACACGAGAGTAAACGTAAAAAGAAGGTTTTACAAGACTCACGTTAACAATATTGCAGCAGTACGCTCACAATCGAAGCGCAGTAAGGATGGCTAGTGTAACTAGCAAGAATACCACGAAAGCAAGAAAAAAGAAGTACGCTATTAACTATTAACGTACCTGTCTCTTCCGAAACGAATGAGTACTATGTAGAGCTCTATACTACCATCGTTCGGTCAGAGTCT
+
::4;.//75//)/7//5666B??B@>:=00*///;<<.44)4<;;:::.33-3233555:::$5.5;:9;;=>>@@8;??B@@@09;69?C?@2C@@=99544::59458>829;<178==>ABBBCCF;;;CC@CBBB;;;BCBBBB?B?B;;7;BBABCCC@CBBBBB?BB@???9<<977)3888778888$8;87>8AB9<>?1515:==4=188A;;5;B;;;CC@C>AAB=BBB?ABBA???????B@A???889;;;=>>B=@;;;:3:=9;:;::9>;>
@ATNG8:02529:05120
GATGGTAGCACACGAGATCTATCGTACTCATTCGTTTCGGAAGAGACAGGTACGTTAATAGTTAATAGCGTACTTCTTTTTCTTGCTTTCGTGGTATTCTTGCTAGTTACACTAGCCATCCTTACTGCGCTTCGATTGTGTGCGTACTGCTGCAATATTGTTAACGTGAGTCTTGTAAAACCTTCTTTTTACGTTTACTCTCGTGTTAAAAATCTGAATCCTTCTAGAGTTCCTGATCTTCTGGGCAGACTCTCACACGCCTACCATCGTTCGGTCAGAGTCT
+
AAAB?BBCCCAB;;6<<BBCBBA@@BBABBB?BCBB=BG@C@BBBCBCD@BBBCA?B@CCCC@B=??BBBBBBC?@@@@@.>?9<998+3><?;A?@<@A>A@@AAA=AABBB>>><A??<?<A@>>:;;>=???A;??AA@@@@==>BC=>=?<;;;>BB<@;===ABBB??;?AAAA5A<A;????>/?@>><6=;==ABA<>=6<;;;.<99:A:>><?<?@@>;;:<B<AAAA@@;999;4;-----99;@A@>?;5;=>7=///=69:9=A@@@A<<<
@ATNG8:02533:05152
GATGGTAGGCACTGCGCACACATCCCAGAAGATCAGGAAACTCTAGAAGAATTCAGATTTTTAACACGAAGAGTAAACGTAAAAAAGAAGGTTTTACAAGACTCACGTTAACAATATTGCAGCAGTACGCACACAATCGAAGCGCAGTAAGGATGCTAGTGTAACTAGCAAGAATACCACGAAAGCAAGAAAAAAGAAGTACGCTATTAACTATTAACGTACCTGTCTCTTCCGAAACGAATGAGTACTGTATCTATGTTGCGCTACCATCGTTCGGTCAGAGTCT
+
7:7:<>AB544445455:99999990999.55>>>>:>@49<<////)//)/4445;;A<<)?630/00*09766:1/3555555#55.549;;0<=<5;;;;:=6559>7:;5976)/////<<555=:556>>:?888585<=<<==.505333;433:7708?>>>A499;=98187=990755.222252#25.5555999:;6:-226919487777-3::89:<6:488=28884878<;<7<>??A:;<7//)//99=>>:>>858>BB=>=>@@??=>
@ATNG8:02536:05155
GATGGTAGCGCACACATAGAACAGCACTCATTCGTTTCGGAAGAGACAGGTACGTTATAGTTAATAGCGTACTTCTTTTTCTTGCTTTCGTGGTATTCTTGCTAGTTACACTAGCCATCCTTACTGCGCTTCGATTGTGTGCGTACTGCTGCAATATTGTTAACGTGAGTCTTGTAAAACCTTCTTTTTACGTTTACTCTCGTGTTAAAAATCTGAATTCTTCTAGAGTTCCTGATCTTCTGGTATGACTAGTGTACTACTACCATCGTTCGGTCAGAGTCT
+
::BB?CCCBBCB@@@B@;9:9==>9:9@?;<4;;;;.;<5:=A@@@@@>;;=>@@=@>:?>*0*/977:<<<>9:;==A1:?<?:CD>B;>=:>?D?BB??ADAACACBBBBB@@=@@B?C@@@@B@A@B?AA@@=ABB@@@BBBCCCA???B?CCC@BD<?=::;J;;:BA;@0000+0+0+0@@@@0A@;<;0::AABBBAAC?BBBB1BB????A=@B>@@BAAAA?A?CCB@@?>AAB@BB;;;@ABBBCCGD@AACCC?A;;:@399;???@BCACB
@ATNG8:02538:05135
GATGGTAGGACGAGCGTCTGAGAGGTACTCATTCGTTTCGGAAGAGACAGGTACGTTAATAGTTAATAGCGTACTTCTTTTTCTTGCTTTCGTGGTATTCTTGCTAGTTACACTAGCCATCCTTACTGCGCTTCGATTGTGTGCGTACTGCTGCAATATTGTTAACGTGAGTCTTGTAAAACCTTCTTTTTACGTTTACTCTCGTGTTAAAAATCTGAATCCTTCTAGAGTTCCTGATCTTCTGGGTGCGCTACAGTCTCTCTACCATCGTTCGGTCTGAGTCT
+
;56A;?CB=CDCCB@ABBCDDDAA>ACCCCAA<@BBB<BB?B?CABBDDD?EEAAA?D?A@@C@D=BBCCAAADC@CBBBB1BC?BBCC=CCCC@CBB>BC@@?@CDD@CDBBDCCC?CCC?C?BBBBDBBB?CBBB@CBBBBAAACCCCBAAAB=ABC?AA=A>BBFCCBCBC@CCEDD;C?B=@>>>>0?BBCC>BCCCDBBBCC?CDDD1ABBBB?BA?C=ABCCBAB>B>?>?CCB@BBCC>CCCCCCCBCCCCCBCBBBB@DDBBC@CCACAABBCCBB
@ATNG8:02493:05182
GATGGTAGCATCATGCATATCTCACCAGAAGATCAGGAACTCTAGAAGAATTCAGATTTTTAACACGTGAGTAAACGTAAAAAGAAGGTTTTACAAGACTCACGTTAACAATATTGCAGCAGTACGCACACAATCGAAGCGCAGTAAGGATGGCTAGTGTAACTAGCAAGAATACCACGAAAGCAAGAAAAAGAAGTACGCTATTAACTATTAACGTACCTGTCTCTTCCGAAACGAATGAGTACTGCGTCTCACTCTCGCCTACCATCGTTCGGTCAGAGTCT
+
DCBB?BCCBCCDDBBBCBBDD@@@C@CDC?CB??@B?B@BBBBCBB>BC?B@BBBABBBB3BADCA@@B@A>>?:>CCCCCD5BB>A5;;:.;CC?CCCCDCCBB?C@DD?CAA?ABCBCCCCBCCCCBBBC@CCDD?BABA>>>?9>;???<@BACBBAA?CCCAA@@BB>888288<==8??::98888+6A9A798CBB>>:><@@GF7;7;BCCB@???AAA@<@?BAA;B??;?ABBBBBBBBBA@?C@@?BBBAA>ABC@DBBBB>AA@BCBBB@@@@
@ATNG8:02504:05209
GATGGTAGGCGACAGTACATACGCGCCAGAAGAATCAGGAACTCTAGAAGAATTCAGATTTTTAACACGAGAGTAAACGTAAAAAGAAGGTTTTACAAGACTCACGTAACAATATTGCATCAGTACGCACACAATCGAAGCGCAGTAAGGATGGCTAGTGTAACTAGCAAGAATACCACGAAAGCAAGAAAAAGAAGTACGCTATTAAACTATTAACGTACCTGTCTCTTCCGAAACGAATGAGTACTATGTAGAGCTCTATACTACCATCGTTCGGTCAGAGTCT
+
::@@=@;C?@BD;55666<<=<CBCD@==9)//)/;//)5.4::::88343-37445====?+><??=>===?@HD>B@;;;;;*;;5:5959&59>8566;<9:000<>=:=0949???>@@99:BBBCBBA=:98;5;=>:;:::5?=@??<:B>===8818888=>9;;6:?@7;;AAB;==>=AAAAA/==9=;;;?>?>>188-8::;8=8=;;;;?BBBBA?@4:27<<58>>=?BBC@AA????BAABAA@A988><<<?8=<=;;5;;5;;?A>>==>
@ATNG8:02509:05200
GATGGTAGAGAGACTGTAGCGCACCCAGAAGATCAGGAACTCTAGAAGAATTCAGATTTTTAACATCGAGAGTAAACGTAAAAAGAAGGTTTTACAAGACTCACGTTAACAATATTGCAGCAGTACGCACACAATCGAAGCGCAGTAAGGATGGCTAGTGTAACTAGCAAGAATACCACGAAAGCAAGAAAAAGAAGTACGCTATTAACTATTAACGTACCTGTCTCTTCCGAAACGAATGAGTACTGCGTCTCACTCTCGCCTACCACTCGTCGGTCAGA
+
>><<><696@>>@B;55555559993:;:96:5<@@:?;?BBBBBDDBC?B?BBBBBCCC3C?B8:9A@===88817977777'33,3,333&38839:888885717:=>:>??=@@@BHCCBBBBCCCCBB=ABBC>BAAABB@@<A?BBC?CCBBBBBB>AACBBB?BB?AAA<????>9>=<787767+8A=A>>>=>>AA<>;>AAA:=:>ABBB@CB???CA9?;?@@9@A@=AB@A@A??:98:99?>==8888949871///8///838////
@ATNG8:02510:05196
GATGGTAGTGTCATATGAGAGTGTGTACTCATTCGTTTCGGAAGAGACAGGTACGTTAATAGTTAATAGCGTACTTCTTTTTCTTGCTTTCGTGGTATTCTTGCTAGTTACACTAGCCATCCTTACTGCGCTTCGATTGTGTGCGTACTGCTGCAATATTGTTAACGTGAGTCTTGTAAAACCTTCTTTTTACGTTTACTCTCGTGTTAAAAATCTGAATTCTTCTAGAGTTCCTGATCTTCTGGGATGTGTGCGCCAGTGCCTACCATCGTTCGGTCAGAGTCT
+
@:@C@CCCDCCCCBBCCCDCCCBBBCCBBC??>?DDE>CC?C@BCCCEED?BBBBB@B?A@BB<@>@BBCBBBBD=A@@@@0?A:AABC=CC@A?@DC@CE9:9BCEF@CCECCCCC@CCC?C?DBCBCCBC?BBCC@CCCCCCCBCCDCCBABD?BBC@BB?B@BBBBBCCDD@CCCBB8@;@;::999*:BDCC>CCBCCCECCC@CDCD5CBBBD@C@CC@CDBBBAA@D?BBBDBB?B@@@8@9:9@AA@BC@CCCBB?B@A?ACFED@CC@CCBBBBBB@
@ATNG8:02514:05190
GATGGTAGCACGACACGACGATGTGTACTCATTCGTTTCGGAAGAGACAGGTACGTTAATAGTTAATAGCGTACTTCTTTTTCTTGCTTTCGTGGTATTCTTGCTAGTTACACTAGCCATCCTTACTGCGCTTCGATTGTGTGCGTACTGCTGCAATATTGTTAACGTGAGTCTTGTAAAACCTTCTTTTTACGTTTACTCTCGTGTTAAAAATCTGAATTCTTCTAGAGTTCCTGATCTTCTGGACGACGCGCACTGACACTACCATCGTTCGGTCAGAGTCT
+
CACD@BBB@@::@A;;;>6;6ADDCCABBA;;5;BBC>BCACGCCBCCBCAFEB;;;;@CCBC?B?ABBB@?@@@<<>=<=,773<877(33336;::=@B;<>BAAB@BBBB>><<9<>=:?;:::@:;;@<@DDD<@>>:::???==>?;;;@:>>@<AA<B=>>===BA@>9;8888)84:4:==>=/>=888-8>>887>;;;;???@/@>>>C=B=;;7;AAA;;:=B=B@@@>><>>A;?@>=>>A=<<///;99///3-333770//+/999:7733
@ATNG8:02526:05218
GATGGTAGGCGACATACATACGCGCCAGAAGATCAGGAACTCTAGAAGAATTCAGATTTTTAACACGAGAGTAAACGTAAAAAGAAGGTTTTACAAGACTCACGTTAACAATATTGCAGCAGTACGCACACAATCGAAGCGCAGTAAGGATGGCTAGTGTAACTAGCAAGAATACCACGAAAGCAAGAAAAAGAAGTACGCTATTAACTATTAACGTACCTGTCTCTTCCGAAACGAATGAGTAGGTGCGACGTGTCTCCTACCATCGTTCGGTCAGAGTCT
+
:9<@8=BA?A?A@CDFCCCDAABBB@BBB@CBBBBB?B?BBBCCCC>?A?A?BB@>>>>>1@@DEDCDBBBBA?6>B99999*;C@D5;;;4:@D@@BBBDCDCB?B?BB?BBB>@BBBBBBBDDCBBBCCE@BBBC?AABCCCAA>B@CCC@CCCBBBBB?BBBBBB@BB>==<7<<>?>:>>?;>BBBB3CC@C999B@@@@:?;@AAA;?;?ABBB@DC@@?BC;?<?@A:ABB@BBBBBBB?BBBBBBABBBCCC>AAB?B8:9A<==9=@AD@@:::
@ATNG8:02528:05175
GATGGTAGCATCATCATATCTCACCAGAAGATCAGGAACTCTAGAAGAATTCAGATTTTTAACACGAGAGTAAACGTAAAAAGAAGGTTTTACAAGACTCACGTTAACAATATTGCAGCAGTACGCACACAATCGAAGCGCAGTAAGGATGGCTAGTGTAACTAGCAAGAATACCACGAAAGCAAGAAAAAGTAGTACGCTATTAACTATTAACGTACCTGTCTCTTCCGAAACGAATTGAGTACAGAGAGTACGATATGTCTACCATCGTTCGGTCAGAGTCT
+
<<:93::99::9;9666;;;<=<<>@D>76666=>:>9;99///96985:5333::AAA1@6???>><?<;;=677;AAAA+BB=B?BBB9BCCAGGCCBCDBB@BHCC?BBB:;;CCDBBCHCHCBBBBBAB?@?=???????B>@;?00-0A@@AAAA>ACCDCA?BC=000,00:::5009988888(5<==<>>A???B;@=@AAA<?<>>ABB@BBBCB??;>;9::,9<=39/8<?>?CBCCAA=AABBB>>>BB>==>;888>?8;;6;@@@AA887
@ATNG8:02538:05180
GATGGTAGCTATACGTATATCTATGTACTCATTCGTTTCGGAAGAGACAGGTACGTTAATAGTTAATAGCGTACTTCTTTTTCTTGCTTTCGTGGTATTCTTGCTAGTTACACTAGCCATCCTTACTGCGCTTCGATTGTGTGCGTACTGCTGCAATATTGTTAACGTGAGTCTTGTAAAACCTTCTTTTTACGTTTACTTTCGTGTTAAAAAATCTGAATTCTTCTGAGTTCCTGATCTTCTGGTAGAGCTGTGCATATATCTACCATCGTTCGTCAGAGTCT
+
455=8=BCBBBBBBBBBCBBBBB@B@@A@CAA?ADCC=AB@D@A@@BBAB@DDAA@?B?BDAA>A@BBBAAAAAB?BBBBB3BD?B9999:BCC@BBB?BA598:BBB?BCCB>>AA6::A=A<@??@::9<:><<<9=>AAA@??D?@@BA::;8888:??<@=AA?==>@@B8:;AEE5?<@:>=BBA/??;;;/:;::1;888<188888%897871717717<;;99/5/55;955////43339;///;9;@@???>>>AB<??;;;=@@@DD@@@>>>
@ATNG8:02540:05179
GATGGTAGACACGTGTGCTCTCTCGTACTCATTCGTTTCGGAAGAGACAGGTTACGTTAATAGTTAATAGCGTACTTCTTTTTCTTGCTTTCGTGGTATTTCTTGCTTAGTTACACTAGCCATCCTTACTGCGCTTCGATTGTGTGCGTACTGCTGCAATATTGTTAACGTGAGTCTTGTAAAACCTTCTTTTTACGTTTACTCTCGTGTTAAAAATCTGAATTCTTCTAGATTCCTGATCTTCTGGCTCTCGTAGACAGATACTACCATCGTTCGGTCAGAGTCT
+
88:A7<@@A@B;;6=666;>;;;>CB@AAB@@=@@AA:@A<@;@@<::8:).(----06067796;::>???=;7>338333$38698:9-7==A597CA8993373,333,258888772...496<9@?><;;5;?AA<@@@@>?>@;;;BB???A=888=@A<?=CAA>>AAAC:>>>DD6B8:6:>@@@/@A:8809999?>A<>>=?AAA/@;::B>E=;;7;????@<@;>===BC<@?@<@@A@??AAAAA===>>>@@A<@A:::<@@<???@@B>==
@ATNG8:02502:05257
GATGGTAGCACGACACGACGATGTGTACTCATTCGTTTCGGAAGAGACAGGTACGTTAATTAGTTAATAGCGTACTTACTTTTTCTTAGCTTTCGTGGTATTCTTGCTAGTTTACACTAGCCATCCTTACTGCGCTTCGATTGTGTGCGTACTGCTGCAATATTGTTAACGTGAGTCTTGTAAAACCTTCTTTTTACGTTTAACTACTCGTGTTAAAATCTGAATTCTTCTAGAGTTCCTGACTCTTCTGGTAGAGCGTGCATATATCTACCATCGTTCGGTCAGAGTCT
+
>@@B?@<A9;559;;=<<<>A=ABCCBBA<<B=<;9@4@@=@?CC996;;:>>=:838.3-333-37;;=>?:93;.33;;;;+8<6=>333,3;:91833,3738777373(377322;A<>>>5;3;;;;;887;>>>A;A=;7;8=>>>A=<>AAA9755<?><A<=====;;:<7:7888-81:8::;;:)66877.5/5///55<=>=0///(///-3(-(--06---8884>9>@>=;9<49993:<=75765227752228777264222(--(-68::5544
@ATNG8:02504:05247
GATGGTAGTAGTACACTAGTCATACCAGAAGATCAGGAACTCTAGAAGAATTCAGATTTTTAACACGAGAGTAAACGTAAAAGAAGGTTTTACAAGACTCACGTTAACAATATTGCAGCAGTACGCACACAATCGAAGCGCAGTAAGGATGGCTAGTGTAACTAGCAAGAATACCACGAAAGCAAGAAAAAGAAGTACGCTATTAACTATTAACGTACCTGTCTCTTCCGAAACGAATGAGTAACGAGAGAGCACACGTGTCTACCTTCGTTCGGTCAGAGTCT
+
:55:5:@BBCCCBBC>>AA@DCCCC@BCB?CBBCCC>B?BBBBCDC@BC@C?A@@;;;;;'84=<<B@?A?88:/9>;;;;.5@;A2:::&5<<7>@BBBACCC?B?BC@BAA>ABDCDCCECBCBBACCC?CCBB<??CCCBA@?A?A:97:AAACDCC?BB???B?@@=???;?@A=>775529??@A/@A<>688ADDAA8;7;AAA:>:=BBBB=??AA@AA=A=ABB>BBC?99:@:939==>?@???BB@@@AA?@;;;=A=BAA:??<BABBBB:99
@ATNG8:02511:05261
GATGGTAGCTCTGCTCTGACTCTCGTACTCATTCGTTTCGGAAGAGACAGGTACGTTAATAGTTAATAGCGTACTTCTTTTTCTTGCTTTCGTGGTATTCTTGCTAGTTACACTAGCCATCCTTACTGCGCTTCGATTGTGTGCGTACTGCTGCAATATTGTTACGTGAGTCTTGTAAAACCTTCTTTTTACGTTTACTCTCGTGTTAAAAATCTGAATTCTTCTAGAGTTCCTGATCTTCTGGCGCTCTGTCACGTCTCTACCATCGTTCGGTCAGAGTCT
+
BCCC?CCB@BBBCCCBCDDCC@@@CCDCCCAA?BBBB=BC@C?BBBCDEE?CCBAB?C@CAAA?B=CCDDBBBBB?CCCCC1BB@CCCC=CBBB@BDDACC=@@BCBC?BDCCBCBB?BCC@C=CBBDBBCB?BBCC?CBBBCDBBDBBBBBAAA?CCC?BB>AA?DCBECCC@CAAAA7>=@;::999*9CCCG=BBCCCCCBAA<@@@@0@BBBC@C@CC?CCBDCCC?B?AABCCA9>8979@@@A9::B@@@@@@CCCE@CBBBB?BBACCBBBFCBB
@ATNG8:02512:05250
GATGGTAGATACTCGCTGATACACCCAGAAGATCAGGAACTCTAGAAGAATTCAGATTTTTAACACGAGAGTAAACGTAAAAAGAAGGTTTTACAAGACTCACGTTAACAATATTGCAGCAGTACGCACACAATCGAAGCGCAGTAAGGATGGCTAGTGTAACTAGCAAGAATACCACGAAAGCAAGAAAAAGAAGTACGCTATTAACTATTAACGTACCTGTCCCTTCCGAAACGAATGAGTACTACTCTCAGAGACACACTACCATCGTTCGGTCAGAGTCT
+
<;AA>B@A@BBBBAAAACCCCCCDD>BBB>A@BB@@:?:=89873<288596/////::;+858999:888:;;67344444$5;7<.555&59;5956599;<?;A=@@<@BB?C???AABCBCCDCBBBB?AAAA>AACCECBC=A@B;;5;?@=??AB?BCBAAA?>>;>BB>B@BBC<>=8:>>DDD/>>=AAAAABBCC7;7;==<8=:>>AAA@BBAAD>D<A>ABC<BBB?CBBBBBBBBBCCCCBBBCBBBAAAA@????::?3::;@@>??@777
@ATNG8:02514:05250
GATGGTAGCATCATGCATATCTCACCAGAAGATCAGGAACTCTAGAAGAATTCAGATTTTTAACACGAGAGTAAACGTAAAAAGAAGGTTTTACAAGACTCACGTTGACAATATTGCAGCAGTACGCACACAATCGAAGCGCAGATAAGGATGGCTAGTGTAACTAGCAAGAATACCACGAAGCAAGAAAAAGAAGTACGCTATTAACTATTAACGTACCTGTCTCTTCCGAAACGAATGAGTACGTGTGCGACGTGTCTCCTACCATCGTTCGGTCAGAGTCT
+
8::B;66BCDA@@@:559A>@A=:904=B8=<<00/+/59::885<8<;?B?999??<=?,<1;=<;;8?888<19999999$4:5:.555&555.5;;<566=C:???B>AAA>A@::;A;;:BBBCFA??<?B@@>A;;;@000@580;00)/666989A=A@?:6949=8==<698875222.22225'296;9=>?=<<@=B<<<9:38189:::=?AABBBC?B=?AC>BB@?AABA:::BBBBBBBB?==<=<=>:>?>;>>??CADD>A@CAAABBB
@ATNG8:02516:05223
GATGGTATATCTGTCTTCGAGAGCCAGAAGATCAGGAACTCTAGAAGAATTCAGATTTTTAACACGAGAGTAAACGTAAAAAGAAGGTTTTACAAGACTCACGTTAACAATATTGCAGCAGTACGCACACAATCGAAGCGCAGTAGGGATGGCTAGTGTAACTAGCAAGAATACCACGAAAGCAAGAAAAAGAAGTACGCTATTAACTATTAACGTACCTGTCTCTTCGAAACGAATGAGTACTGTATCTATGTGTGCGCTAATCGTTCGGTCAGAGTCT
+
B@AB?CBCCDCCBACDAJGCCCCC@CCC?CCB@?@=A=AACABBB@BB?B?BAABCCCC2A?BCC>?@BAAAB;@>;;;;;*;B=A5;;;*9@@=CBBBCDCBB@D?CCACCB<?>BBCDCDBBACCCCCC=BACA<@@BB@??<@?9?@?<@CBBBBBB@CCCAAA?C@;@@C000@@@776;:>FCBB/AA=A===BBBAA:>;>@BB<?<?BBBB@BAAAAAA>ABAA;A9979AADFBBBBBBCCC>;;?>==?B>==<AB@C>???BBBBCC???
@ATNG8:02519:05252
GATGGTAGTGTGTCTCTGAGAGTAGTACTCATTCGTTTCGGAATAGACAGGTACGTTAATAGTTAATAGCGTACTTCTTCTTCTTGCTTTCGTGGTATTCTTGCTAGTTACACTAGCCATCCTTACTGCGCTTCGATTGTGTGCGTACTGCTGCAATATTGTTAACGTGAGTCTTGTAAACCTTCTTTTACGTTTACTCTCGTGTTAAAAATCTGAATTCTTCTAGAGTTCCTGTTCTTCTGGATAGCGACGCGATATACTACCATCGTTCGGTCAGAGTCT
+
4:::454;44455<::<<;555;:;<B>ABBA=@=?@:@A<A?@@@@@CD@CCCDF?@>ABBB@GAGBBCAA@BB@AD@>=;=@000@?8<8@C8B9649D@@A@BBCABB@BBBFIGA@@?A>BCCB<;;A@BCCCAC;=;BCBBBBBB@AABB@FDD?AA?C@CCDCCCBAB5;;;;09;@99999*9@55909@A@CCCCBB?@BBB1@ABBB?B>AA?AB@@@AA=@=;;:>AA>AAC?BBBB;;;AAA;;;B@@>@??;?@@@B6::<@@@@@ABBC
@ATNG8:02532:05233
GATGGTAGGAGACACGTCGCACACGTACTCATTCGTTTCGGAAGAGACAGGTACGTTAATAGTTAATAGCGTACTTCTTTTTCTTGCTTTTCGTGGTATTCTTGCTAGTTACACTAGCCATCCTTACTGCGCTTCGATTGTGTGCGTACTGCTGCAATATTGTTAACGTGAGTCTTGTAAAACCTTCTTTTTACGTTTACTCTCGTGTTAAAAATCTGAATTCTTCTAGAGTTCCTGATCTTCTGGGCTGCGCTGATATGCGCTACCATCGTTCGGTCAGAGTCT
+
;44<8<AH@CBBAA<A?<@?CCBCCCCC>>A@=A@@B=CC?C>996===@9==BCC?C8::?@;@;??A@A=88B>B?@@@1>?<@9999&7;=>8@>>;?B?BABBAA>BBB?BA@@;@AA=B<=<<996<?=@@@A<>>>@@@@@@A@@@;:;@;====??;>=DDDAAAAAA=A@@A@6@<?;>????/?BBAA7==?@?AA>??9@DDD/?99:A=A=AA<???A=<<<A<>??D?>99<<>49///;;;>>?>??AAAAA?:=?@@A<@@;@@@@@@>>>
@ATNG8:02535:05245
GATGGTAGAGTACAGTGTAGTAGACCAGAAGATCAGGAACTCTAGAAGAATTCAGATTTTTAACACGAGAGTAAACGTAAAAAGAAGGTTTTACAAGACTCACGTTAACAATATTGCAGCAGTACGCACACAATCGAAGCGCAGTAAGGATGGCTAGTGTAACTAGCAAGAATACCACGAAAGCAAGAAAAAAGAAGTACGCTATTAACTATTAACGTACCTGTCTCTTCCGAAACGAATGAGTACACACTCTCATATGACACTACCATCGTTCGGTCAGAGTCT
+
@@@C@<<EGDCBB>CCCCCCCBC@@=@@@=<>=9>:5<5:<::?BD?BB?B>>@BBBBBB1B9?;@00/:::>?7?BDCCCC0>A9:96DD9CAA;999@;:;<<8?@BB<??@=AA??BBDCBDCC@@ACCAC@@@ACCD@@?:93:;??@<@AABBBBB?BABABB@BA=A9948A@@C<B<;6668888%8:8675>>9<@>5:78=?=:@<@@@??>AA???>>;>6@?A:@9829AA<?>>><777799=9;7><<>A@BB?A:99?=?@?AABDCBBAB
@ATNG8:02539:05222
GATGGTAGGCGACATACATACGCGCCAGAAGATCAGGAACTCTAGAAGAATTCAGATTTTTAACACGAGAGTAAACGTAAAAAGAAGGTTTTACAAGACTCACGTTAACAATATTGCAGCAGTACGCACACAATCGAAGCGCAGTAAGGATGGCTAGTGTAACTAGCAAGAATACCACGAAAGCAAGAAAAAGAAGTACGCTATTAACTATTAACGTACCTGTCTCTTCCGAAACGAATGAGTACCTCTCAGACGCTCGTCCTACCATCGTTCGGTCAGAGTCT
+
4:9979@A;>A?AC@BBF=;9BBDD@AAB@BBCBB@?@=A@CBCAA=@A=@=@>>99999(9?CCBBBBDBABB<;;;;ECC5CCACFEDD<DDD@BB:;;<ABB?C?BC@BCB?BBC@AABBEGCCCCCBC@CDBB@CCEBCB@@;A=@A@=@CBCCBDD@CCBBBB?BC?BCB>@@???8?>?<99::9(:@?ABB;;;BBB=@<>>>>:=9;;@@@?BA@;;:B=B?BCA=A994:??A???=:99?BAAAB;;8;;;566517999?499?CDCBBBBBB
@ATNG8:02539:05258
GATGGTAGTAGTACACTAGTCATACCAGAAGATCAGGAACTCTAGAAGAATTCAGATTTTTAACATCGAGAGTAGACGTAAAAAGAAAGGTTTTACAGACTCACGTTAACAATATTGCAGCAGTACGCACACAATCGAAGCGCAGTAAGGATGGCTAGTGTAACTAGCAAGAATACCACGAAAGCAAGAAAAAGAAGTACGCTATTAACTATTAACGTACCTGTCTCTTCCTAAACGAATGAGTACTGTATCTATGTGTGCGCTACCATCGTTCGGTCAGAGTCT
+
::;C9A9<66966?CCCA;959445.5::5///77729.55=566?:<<8<888495<::':43////-------//877777'444(35::;.;///=///9;;;:<=@A=@?C@C?@:BCBBBCBCCCCBB?BBBB@B@@@>@993:9=?@>ABBB@?@C?BBB;<;<>>=>==577ABC:AAA;AACDD/;;7:<<<@@>=>:=69;7917499CBB?BDBBBBB@C=@@A9?<?;@??BBBBBBB???AA???>??997>=>8>>97;5783322255555
@ATNG8:02493:05273
GATGGTAGTGCGTGAGAGAGAGACCCAGAAGATCAGGAACTCTAGAAGAATTCAGATTTTTAACACGAGAGTAAACGTAAAAAGAAGGTTTTACAATACTCACGTTAACAATATTGCAGCAGTACGCACACAATCGAAGCGCAGTAAGGATGGCTAGTGTAACTAGCAAGAATACCACGAAAGCAAGAAAAAGAAGTACGCTATTAACTATTAACGTACCTGTCTCTTCCGAAACGAATGAGTACACACTCTCATATGACACTACCATCGTTCGGTCAGAGTCT
+
<:?A<ABBBCBBCCCDDDCCCEBBB=AA?=@@AA;;8;>AACAAAB?BC?B?BBBBBBBB3B@BBCBBB>>?CD9@@;;:;:*;@=@5::9&9AB>BACCCCBBB@C?CC?CCC<@@CBBBBCCCCCCCBBB@BBCC?BBBBABAA>B?BBB?@@ACECCC?BBBCBB?BB?AAA9:9ACC;99:<====>/>@=A888>>A==9<:==>?5:7:?BBC?BBA@@??=@?CDF>BBB?BBBBBBC?@@BB>A===?=AAAAAABB?BBBBB?BB?BB@AA@999
@ATNG8:02494:05319
GATGGTAGGACGAGCGTCTGAGAGGTACTCATTCGTTTCGGAAGAGACAGGTACGTTAATAGTTAATAGCGTACTTCTTTTTCTTGCTTTCGTGGTATTCTTGCTAGTTACACTAGCCATCCTTACTGCGCTTCGATTGTGTGCGTACTGCTGCAATATTGTTAACGTGAGTCTTGTAAAACCTTCTTTTTACGTTTACTCTCGTGTTAAAAATCTGAATTCTTCTAGAGTTCCTGATCTTCTGGGCTGCGCTGATATGCGCTACCATCGTTCGGTCAGAGTCT
+
@??@8<<A>@>=994445<;;?CE@CBBBFBE@BCFGDBB@B>BBCCCCC@CCCBB@B?BBAB?BACCDCBBBFC@A@@@@1@A?BCCD>BBBC?AAE@BB@;;;DAB@BCIBCBCC?BBC@C@DCBB@@@B=@@BB5;;@@AABBCAACCBBAE=A@B=@?=@=@?@ACBCCBGBCBFC;C>C?ABBBB5CECCM;;;DBHCDBBB?BCDB3B<<;C>A>@@=@BCCCBB?A=@@@B@?<?BCB=C;;;@BCCCKCCCGDCBBB?BBBBC@CC@CCDEFCCCC
@ATNG8:02495:05296
GATGTAGAGAGACTGTAGCGCACCAGAAGATCAGGAACTCTAGAAGAATTCAGATTTTTAACACGAGAGTAAACGTAAAAAGAAGGTTTTACAAGACTCACGTTAACAATATTGCAGCAGTACGCACACAATCGAAGCGCAGTAAAGATGGCTAGTGTAACTAGCAAGAATACCACGAAAGCAAGAAAAAAGAAGTACGCTATTAACTATTAACGTACCTGTCTCTTCCGAAAACGAATGAGTACGATGAGATCTCGTGTGCTACCATCGTTCGGTCAGAGTCT
+
;55===CCCBBBD969ECBCBBC?;;9?@??@@@<@>A@B@???=:918<@@AAADCC1B??>;???;::;;3///////$0:4<8=>>2@>=8=??@;>9;@0969A<ABB=BBCABBGGCBCCD;<<D?BA@@=?@A@@@??=5??::29=@?BAAB>BAAA<<:<<;<B=8=<===6222/57::<=(=>;>;8;@>AAA;A:>>BB:>;;;@???@@@00/>590/737&773,7=??<88A;888>>><>>A9<7679==<@@>>>;>>188;9;:;79
@ATNG8:02496:05281
GATGGTAGTGCGTGAGAGAGAGACCCAGAAGATCAGGAACTCTAGAAGAATTCAGATTTTTAACACGAGAGTAAACGTAAAAAGAAGGTTTTACAAGACTCACGTTAACAATATTGCAGCAGTACGCACACAATCGAAGCGCAGTAAGGATGGCTAGTGTAACTAGCAAGAATACCACGAAAGCAAGAAAAAGAAGTACGCTATTAACTATTAACGTACCTGTCTCTTCCGAAACGAATGAGTACATAGATATACGTATAGCTACCATCGTTCGGTCAGAGTCT
+
88<B?BBB<;9C<AAC>CCCCCBBB6@A;:>B@;;54:45CC???B?A@<@:=@997333$339:?BCCCBBBB>??ABDDD5BCAC@CCC=DCC?AAABCCD@@>A@DD?BAC?BBBBBCCCCCCCBBBBB@DDCC?BBB?@@>><@@CBB?CCCCBBBB?BBBA@A>BB?==>>AABBA:?9938::9:+:>:?;;;AAA??;>:==AC7;8;@BCC?BBBBBBC?B?BCD=BBC?AAABBCCCCCAA>>>AAAAAA>>>A::49>>::3996;>@AAB9:9
@ATNG8:02498:05271
GATGGTAGGTGCACATGAGTGTATCCAGAAGAATCAGGAACTCTAGAAGAATTCAGATTTTTAACACGAGAGTAAACGTAAAAAGAAGGTTTTACAAGACTCACGTTAACAATATTGCAGCAGTACGCACACAATCGAAGCGCAGTAAGGATGGCTAGTGTAACTAGCAAGAATACCACGAAAGCAAGAAAAGAAGTACGCTATTAACTATTAACGTACCTGTCTCTTCCGAAACGAATGAGTACCTCTCAGACGCTCGTCCTACCATCGTCGGTCAGAGTCT
+
:::<.449399455<<655;<555579993//)/7/4.45<<<==;:39:.5466@DFFDD1A>BCBCBC@?>=@5<00/<<<+=<6=)444&4;<8=>CCBCB::6:???:?@A9<>BCCCCBABBAAACBB>BA@@=@@?@A@AC=B>BBA=AAA?@CAA?ABBABB?AA=???9>@9::,::98<=<=29@:>>@@A99;>7<8<<8819:;;BBA?BA@@A;;5:49?A:ABB<?>>@?AB;>=BCBB==8885555/5:;77/..//616:998;;::
@ATNG8:02498:05299
GATGGTAGCTCTGCTCTGACTCTCGTACTCATTCGTTTCGGAAGAGACAGGTACGTTTAATAGTTAATAGCGTACTTCTTTTTCTTTGCTTTCGTGGTATTCTTGCTAGTTACTCTAGCCATCCTTACTGCGCTTCGATTGTGTGCGTACTGCTGCAATATTGTTAACGTGAGTCTTGTAAAACCTTCTTTTTACGTTTACTCTCGTGTTAAAAATCTGAATTCTTCTAGAGTTCCTGATCTTCTGGGTGCGCTACAGTCTCTCTACATCGTTCGGTCAGAGTCT
+
<<<?ACCCC?;;;;====>>B=?@@995<>5545<>>5==7:5;;696>?9>==CCF>C?DA?@5>9995<5554:5:<;;;'444(489<4;:;:5:55.5;79:;;<=8;>999<<>:?@@?A?BB@@ABBB?BCCC?BCCCCB@@@@@@BBBDC?;;;?AA?C?@AA000<<<6=?@CC9B=@99:;;;*;?::;.;@@=@@>994.9999$999>:8?8@B;??B:;8B>B?BAAB@?<?9;;7;C@BA@;;;@@AA;;;@@@BC@@B@CC@B@A@AC@9:
@ATNG8:02510:05284
GATGGTAGCTCTGCTCTGACTCTCGTACTCATTCGTTTCGGAAGAGACAGGTACGTTAATAGTTAATAGCGTACTTCTTTTTCTTGCTTTCGTGGTATTCTTGCTAGTTACACTAGCCTTCCTTACTGCGCTTCGATTGTGTGCGTACTGCTGCAATATTGTTAACGGAGTCTTGTAAAACCTTCTTTTTACGTTTACTCTCGTGTTAAAAATCTGAATTCTTCTAGAGTTCCTGATCTTCTGGCGCTCTGTCACGTCTGCTACCATCGTTCGGTCAGAGTCT
+
><AB=B@@?::;>9>=>??@@>BBAAA9;9;;9ABBD=CC?C?BBBCCCC@CCCCCAC@BBCC@E@CCCCBEECC@BBBBB5BA?ACBB=@@@=9A=@;@A>BBBBCC@BBABAC;;7;=@>@@BB@@;;<B@FDCC?BBAABBBBCEDGCBABB>AAC?AA>A?AA=9::BB?BCCFD1>.7/33777'8:?:=6?8888>::<A8=BBB+98<8C5A355.5999888;@5<<<<>?:;<<5///666;>@=>;=B@AAABB<???BB:;;@BBCCAA@@A
@ATNG8:02516:05276
GATGGTAGGTGCACATGAGTGTATCCAGTAGATCAGGAACTCTAGAAGAATTCAGATTTTTAACACGAGAGTAAACGTAAAAGAAGGTTTTACAAGACTCACGTTAACAATATTGCAGCAGTACGCACACAATCGAAGCGCAGTATGGATGGCTAGTGTAACTAGCAAGAATACCACGAAAGCAAGAAAAAGAAGTACGCTATTAACTATTAACGTACCTGTCTCTTCCGAAACGAATGAGTACCTCTCAGACGCTCGTCCTACCATCGTTCGGTCAGAGTCT
+
;9;53999;;4499;66:CBCBBBC@A@ABAAA@@@?B@CBBBCDC@CC@C@AA;;;@@@,@499<;;;@@AAA9@?;;;;.5?6?.999&444.4<<;;ABBB?@=AA=@?C=@AABCCDCCCBCCCBBB?B?@@@@??BBBBABB?C?><?B>?>AA@=@AA@9818?8==>8;6<;<1///)/;<<=,9929///<<@@@<@<=>=?;>;@@CCC?BA@@BEDAC?BDE?C@@=@BAABBA=??:99BCB???CBAA=@@@<>=;;@>@C?CCCBCBCCB
@ATNG8:02530:05270
GATGGTAGCGCACACATAGATACAGTACTCATTCGTTTCGGAAGAGACAGGTACGTTAATAGTTAATAGCGTACTTCTTTTTCTTGCTTTCGTGGTATTCTTGCTAGTTACACTAGCCATCCTTACTGCGCTTCGATTGTGTGCGTACTGCTGCAATATTGTTAACGTGAGTCTTGTAAAACCTTCTTTTTACGTTTACTCTCGTGTTAAAAATCTGAATTCTTCTAGAGTTCCTGATCTTCTGGGATGTGTGCGCAGTGCCTACCATCGTTCGGTCAGAGTCT
+
;44;.4455==<596;;?BBB;::@995;>>>?@@CD=CC@B@AAACCCCACBB;;4;;??@A=B@BBBBBAAAA=??=>>0?@=@=@@;?CBE?CCC@DIACBBBBB@BHCFFCCCABBC>B>CBAAJDDC?BBDI@BBBBCDDCCCBBBCCBB@BCC@ECAC@BB;;;CBBA>A;;;;.;@C><;;;;*;@ABC:;;CCCBCBAA=@BBB3@@ABB=B<;;6;BBABBB>@>@DCCCB@B000+0000>@@>?@@>@=><=>>;>>:>@499=@<==BD@BA
@ATNG8:02496:05349
GATGGTAGTGATACAGATCAGACACCAGAAGATCAGACTCTAGAAGAATTCAGATTTTTAACACGTGAGTTAACGTAAAAAGAAGGTTTTACAAGACTCACGTTAACAATATTGCAGCAGTACGCACACAATCGAAGCGCAGTAAGGATGGCTAGTGTAACTAGCATGAATACCACGAAAGCAAGAAAAAGAAGTACGCTATTAACTATTAACGTACCTGTCTCTTCCGAAACGAATGAGTACCTCTCAGACGCTCGTCCTACCATCGTTCGGTCAGAGTCT
+
55@@05:B@@ACCDCDCCAAB=DGD;;;C=?@B995<<??BBAA=AA;@<>?893;;;+<5::=443;:>6<9?@ADBBB5CD@E@CCC<CBB?AAABCBC@A>@@BC?BBB=@@BABBECHCCCCCBBB@C@@@?BB@@@A999;@CCC@CAAABBBC?CCCCBBA@A>@@A@CCEDC=ACA?CCCCC3BB?BBBCCBBAE@D@BBBC>@>??@BB@BBBBAAA797:BB>BBB?BBBBA>>;>=><==@@?>==AAA<@@A<?:::A?AB?CCBC@????
@ATNG8:02501:05348
GATGGTAGAGTACAGTGTAGTAGACCAGAAGATCAGGAACTCTAGAAGAATTCAGATTTTTAACACGAGAGTAAACGTAAAAAGAAGGTTTTACAAGACTCACGTTAACAATATTGCAGCAGTACGCACACAATCGAAGCGCAGTAAGGATGGCTAGTGTAACTAGCAAGAATACCACGAAAGCAAGAAAAAGAAGTACGCTATTAACTATTAACGTACCTGTCTCTTCCGAAACGAATGAGTACGAGAGAGCACACGTGTCTACCATCGTTCGGTCAGAGTCT
+
@<CB?BBBBBCCCCCABBHCBBCCC?BCC?CCC@?@<@<@CCCCCA?CC@D?@>?BCCCC/C?AAAAABCCBBB<B@@@@@@0AB?C@GHC<CCC@CCBDCDDAA>A@CC@CCA?CCCACCCCBCBBBBCCD@DBBB>CA@@????=B?BCC@BCBBBCCC?CCCCAA>CC@AA@499=??8;<;;=====.;>:@798AABBB<@;@BAA9=9=>A@A????AABB?B?BBD>CCC?BBBBBBBBB@@@@?BBAA>>>@>>=@@<@@@::49<:=?@?@?>>>
@ATNG8:02504:05363
GATGGTAGTATCTGCACACTCTGTCCAGAAGATCAGGAACTCTAGAAGAATTCAGATTTTTAACACGAGAGTAAACGTAAAAAGAAGGTTTTACAAGACTCACGTTAACAATATTGCAGCAGTACGCACACAATCGAAGCGCAGTAAGGATGGCTAGTGTAACTAGCAAGAATACCACGAAAGCAAGAAAAAGAAGTACGCTATTAACTATTAACGTACCTGTCTCTTCCGAAACGAATGAGTACACATCGTCGTGTCGTGCTACCATCGTTCGGTCAGAGTCT
+
455:8>>BAABB@>;<<B@BABBBC?BBB@CA@@;;5;<@@@AEDC@CC?C@CA@>????.??BCBBBCAABBB;??;;;;;':925.555&5<;6<<<<?C@BC?B?BB?BCC?BBBBCCCCC::;BBCFE@AA@@=?@@@@B?@>@?BBC?@@@BBBBC@CBBBCC?AA<:993:9>>?5??:3;@BBB/>>:<<===<>88188=>>>1818:AAA:==?===>2807>>9><>9?@AABAABBB??@:??AAAABBAAAAB??;;;;;0/+/88>AA@>>
@ATNG8:02511:05348
GATGGTAGCGCGACGAGCGTAGACCCAGAAGCATCAGGAACTCTAGAAGAATTCAGATTTTTAACACGAGAGTAAACGTAAAAAGAAGGTTTTACAAGACTCACGTTAACAATATTGCAGCAGTACGCACACAATCGAAGCGCAGTAAGGATGGCTAGTGTAACTAGCAAGAATACCACGAAAGCAAGAAAAGAAGTACGCTATTAACTATTAACGTACCTGTCTCTTCCGAAACGAATGAGTACTGCGTCTCACTCTCGCCTACCATCGTTCGGTCAGAGTCT
+
4444.4::@@>;9;@>?BB@BBBBE>DDE@:66>?=B?B@CBBBA??=:6165///99;:;+:58<======BCD=779@@@@+=B?B:B@@7??>:?@??;??BB@B@CC@BBC?CBBBBCDCBBCBBBBBA@EA@@>ABBBCD@?=A@D@@>?@A@@A??<????AA?BB@BBB?BC><=375515667(5=9>?@@@AAAB=B<@@@A1817<AAAABA:99992927>?9A>>6888>?ABBBAAABBBA?@=0/0;:>0807877=;;;78::;<BBBB
@ATNG8:02519:05340
GATGGTAGAGTATCATGTGTATCTCCAGAAGATCAGGAACTCTAGAAGAATTCAGATTTTTAACACGAGAGTAAACGTAAAAGAAGGTTTTACAAGACTCACGTTAACAATATTGCAGCAGTACGCACACAATCGAAGCGCAGTAAGGATGGCTAGTGTAACTAGCAAGAATACCACGAAAGCAAGAAAAAAGAAGTACGCTATTAACTATTAACGTACCTGTCTCTTCCAAAACGATGAGTACGTGTGACGTACGTGAGCTACCATCGTTCGGTCAGAGTCT
+
556>;>CBCCCDDCCCCDCCBCBBB@BBB@BBCCBB?B@DCCBCDC?@A=A=AB@;;;;;*;<DCCCCBBB@@@8?@<;;;.9B9@;@AA7B@@=@BBAAAC9999>AC?BBB@BBBBBBBBAAACCCCCB@BBBE?A??=@@::4;?BAB?BBA;;;;:69?A??<>A?==>?<@@@@A;=>=8999999%9:6::8777><98<8<::;;>;;:ACB?BCABB@@9:+000)0000>??BBA?778<>:><A?AA????@@@<@>@@@49:<@???@<777
@ATNG8:02521:05341
GTTGGTAGTCTCAGATAGTCTATAGTCTCATTCGTTTCGGAAGAGACAGGTACTGTTAATAGTTAATAGCGTACTTCTTTTTCTTGCTTTCGTGGTATTCTTGCTAGTTACACTAGCCATCCTTACTGCGCTTCGATTGTGTGCGTACTGCTGCAATATTGTTAACGTGAGTCTTGTAAAACCTTCTTTTTACGTTTACTCTCGTGTTAAAATCTGAATTCTTCTAGAGTTCCTGATCTTCTGGGTCTCTCTCTCACGCACTACCATCGTTCGGTCAGAGTCT
+
00,/6::;AA@;@ABBCDBA@@;559::=993:<<<4<=0505>;>=<<6A9///94:)//::39.444////::)//::9'9;044<;28455.5;;6::04499895;@@?AA@@<@AB=A?BCBB;;;;7;BAB>B;;;??>::9>?<77;;6/0/6::171835566==A9;6666&57<455555$55;;A4>;;666:::;.444&49999.4.5<8<<>>6559B8@=<??>789AC>:;;:@;;;??::9???@AA?ACB8878A=???@@?:::
@ATNG8:02523:05337
GATGGTAGCTATACGTATATCTATGTACTCATTCGTTTCGGAAGAGACAGGTACGTTAATAGTTAATAGCGTACTTCTTTTTCTTGCTTTCGTGGTATTCTTGCTAGTTACACTAGCCATCCTTACTGCGCTTCGATTGTGTGCGTACTGCTGCAATATTGTTAACGTGAGTCTTGTAAAACCTTCTTTTTACGTTTACTCTCGTGTAAAAATCTGAATTCTTCTAGAGTTCCTGATCTTCTGGTCTACTACACTGTACTCTACCATCGTTCGGTCAGAGTCT
+
:55?9<BDBC=CCBBCCCCCCCCBBACCCC;;<;CCE>CC@C@BBBBCCE@BBA@?@C@CCBB?B>BBCA@BBBB?ABCCC2AA?BBDC>B@@B>@BB@BC?==>BBB?BBBDAA>=9=882:;>>@AAAAA;@@??7;;>>>>;;=@@@C??@?<???=CC=C9>????@>>>=@@@AA5A<B;@?AAA/AA;;;0666///97-/////'/9?AA;A9::6:>=>?==:=;??;;;E:>=?<?>>>AA@@@@@@@?AA@=;949///94;;7<=BBBB;;;
@ATNG8:02528:05349
GATGGTAGTATCTGCACACTCTGTCCAGAAGATCAGGAACTCTAGAAGAATTCAGATTTTTAACACGAGAGTAAACGTAAAAAGAAGGTTTTACAAGACTCACGTTAACAATATTGCAGCAGTACGCACACAATCGAAGCGCAGTAAGGATGGCTAGTGTAACTAGCAAGAATACCACGAAAGCAAGAAAAAAGAAGTACGCTATTAACTATTAACGTACCTGTCTCTTCCGAAACGAATGAGTACTGTATCTATGTGTGCGCTACCATCGTTCGTTCAGAGTCT
+
;55=:=BBCC@@@LAABGCBBCCBB?BCCABB@B?@<@=AACCBBB@DC>A>ACBCCCCC3C?CBBBBBBCBBB>BA;;;;;.;B?E>BBB;BCCACCCCCCCBB?B@CC@CCC@BB@ABCCCCCCCBCCBB@BBBB?AAABBBCC?B?B@@<@A???BBB@BBCDAA=@B=999289<<<5==::888888%/858///;;@??;?;>>AA<@<>>AAA@BBBCAAA?B?ADD<AAB?BBBBBBDBB??@DBBBB@?>>;;;EEE<?>>77088819AAAA?>>
@ATNG8:02533:05349
GATGGTAGGACGAGCGTCTGAGAGGTACTCATTCGTTTCGGAAGAGACAGGTACGTTAATAGTTAATAGCGTACTTCTTTTTCTTTGCTTTCGTGGTATTCTTGCTAGTTACACTAGCCATCCTTACTGCGCTTCGATTGTGTGCGTACTGCTGCAATATTGTTAACGTGAGTCTTGTAAAACCTTCTTTTTACGTTTACTCTCGTGTTAAAAATCTGAATTCTTCTAGAGTTCCTGATCTTCTGGGCAGACTCTCACACGCCTACCATCGTTCGGTCAGAGTCT
+
45<?<?CCABB:66?@@CDBBBDC?DBCCCBB>A;;;.;A>B?BCCBCCCACCCCCAD@CBBD=A?ABBCC;;9D?BBBAA,9:949?@D=CBAA=A;0-0@-00AAACABBDBBCCD@BBB?B?BB@@@CBB?BBCB@CBBBCCCCGBBBBBBBC?CBB?BBAC?BBDA@ACBB?B;;;;7;AJ@CCGGE5EJEKH>A=;;BB@@@=8>>>@,??@@B>A>BC>BBBAAAD@D?DBBDDC?@?FC?CCBBBDECCCCCBCC@CCC@CBBBC?BB>AABBBBBBB
@ATNG8:02539:05353
GATGGTAGTATCTGCACACTCTGTCCAGAAGATCAGGAACTCTAGAAGAATTCAGATCTTTAACACGAGAGTAAACGTAAAAAGAAGGTTTTACAAGACTCACGTTAACAATATTGCAGCAGTACGCACACAATCGAAGCGCAGTAAGGATGGCTAGTGTAACTAGCAAGAATACCACGAAAGCAAGAAAAAGAAGTACGCTATTAACTATTAACGTACCTGTCTCTTCCGAAACGAATGAGTACTGTATCTATGTGTGCGCTACCATCGTTCGGTCAGAGTCT
+
55;?;ACCCCBBBBCDCCCCDBBBB@BCBACCCCBB>B>ACDCBAB@CC>A>@@ABBBFC>B@BBAAAACCCCD>BAAAAAA2@?;>29992:@@=ACBBCCAA@?B@BB>BB>6:8@@BBDBBBCCCCCCC@DBBB?AABBBCCB>C@CCC@CCBBAAAC@AB@AAB>BB?===:<<===6?=>8>ABBB3BB@D988B?A??;><>>?A7:7:ACBB?BCBBCBC?C?CCD>DAA>AAACCCCCBBBBB>=>BBABB888CCC?AAD@B?>=5::>?@B>>>
@ATNG8:02493:05374
GATGGTAGAGAGAGCTCTCTCATCGTACTCATTCGTTTCGGAAGAGACAGGTACGTTAATAGTTAATAGCGTACTTCTTTTTCTTGCTTTCGTGGTATTCTTGCTAGTTACACTAGCCATCCTTACTGCGCTTCGATTGTGTGCGTACTGCTGCAATATTGTTAACGTGAGTCTTGTAAAACCTTCTTTTTACGTTTACTCCCGTGTTAAAAATCTGAATTCTTCTAGAGTTCCTGATCTTCTGGTGTCGTCTATCATGTACTACCATCGTTCGGTCAGAGTCT
+
A?AB>BC@@@@@@@B969>@@@BBBBCCCCBB@BBCC?CD@C?BBCCBBC>@@CBB>@=A???>A?B>=?BBBBC?BBBBB3AA;A:99(7?@@;A::47A49987=B8BBA>>?CC=>=>=@=ACB?>>>>=@@@A:>>AA???AADAAA@>>>7;;;=BB=A<@@AABBAAA:==?BB;B;A;@@AAA/==99919///:1677<17888(8==;=:>::;7;??BAAA<>;?>?>==9::;<?>>>???????@@@@@>>>C<???@A<AA<@@@@@@A@@
@ATNG8:02495:05378
GATGGTAGAGTACAGTGTAGTAGACCAGAAGATCAGGAACTCTAGAATAATTCAGATTTTTAACACGAGAGTAAACGTAAAAAGAAGGTTTTACAAGACTCACGTTAACAATATTGCAGCATTACGCACACAATCGAAGCGCAGTAAGGATGGCTAGTGTAACTAGCAAGAATACCACGAAAGCAAGAAAAAGAAGTACGCTATTAACTATTAACGTACCTGTCTCTTCCGAAACGAATGATTACTATAGACTATCTGAGACTACCATCGTTCGGTCAGAGTCT
+
::?B?BBBCBCCCCCCCCCCCCCCC@CCB?CCCAAB?C?CCCBB??<?@=@=@??99999(9;==3337779::199;;;;;':@;@4:;;&5;;7<969@A@AA?A?BC>@@C>BBBBBBB@CCCCCBBBB@BBBB@BABBBBBB?B?BBB@BBBBABAB?CB@BAB<AA?BBA<>>777*9>=?BCCCC3BB@B??@BBAAC<><>CCC?B?BBBBB@BB@@=<<9=<@AA:A??<>@@@@CBBBBBBBCCBAABB@@@@ACC>AABBB?@@<@BBBBB@@@
@ATNG8:02503:05395
GATGGTAGTGATACTGATCAGACACCAGAAGATCAGGAACTCTAGAAGAATTCATGATTTTTAACACGAGAGTAAACGTAAAAAGAAGGTTTACAAGACTCACGTTAACAATATTGCAGCAGTACGCACACAATCGAAGCGCAGTAAGGATGGACTAGTTGTAACTAGCAAGAATACCACGAAAGCAAGAAAAAGAAGTACGCTATTAACTATTAACGTACCTGTCTCTTCCGAAACGAATGAGTACTATGTAGAGCTCTATACTACCATCGTTCGGTTAGAGTCT
+
58.0)//99BCBA@B@AA>555555.56=7<AB><<7<377////959:699@99777333$3388987<77733(3955555$5949.55)4997=666=<<AC494:=:==>;@A>>AEECFCCBBCD;;8<BBB=@>?<?>88305:9<+//78886=@;6;<;5736;?/873,339:929::378777'5728::@;997;7;4>;;85759<BAA?CAA@???2918>>9=?@=@BB???CAAABBCCB>>AA?===>>>@<=><//)/91616;<?888
@ATNG8:02514:05408
GATGGTAGAGTATCATGTGTATCTCCAGAAGATCAGGAACTCTAGAAGAATTCAGATTTTTAACACGAGAGTAAACGTAAAAAGAAGGTTTTACAAGACTCACGTTAACAATATTGCATCAGTACGCACACAATCGAAGCGCAGTAAGGATGGCTAGTGTAACTATCAAGAATACCACGAAAAGCAGAAAAAAGAAGTACGCTATTAACTATTAACGTACCTGTCTCTTCCGAAACGAATGAGTACGAGAGAGCACACGTGTCTACCATCGTTCGGTCAGAGTCT
+
448=8=BCCDDFCCC;9:CCB;;;A>A?@=@AAA@@=@?CBCCBBB@CC@C@BCCBBBBB5BACCCCCCCCBAA>ABCCFEF5CC?B<@@@9@CC?BBCC@@?885:>AC>BBC=??BCCB@A@ABCC??;?;A<<;9>>A?;;;;79;>8888@@AAA@A;A?;;;>9@@:>>?0677666(667888888%//)//./9;@@@:=:>@@@:;7;ACCC@BBCBBBB@B?CCC=C@@=@BBBCBCCBB@@===CBBBBBBBB>>>?BBA>A>AA=ABBBBB@@?
@ATNG8:02534:05398
GATGGTAGACATATCGTACTCTCTGTACTCATTCGTTTCGGAAGAGACAGGTACGTTAATAGTTAATAGCGTACTTCTTTTTCTTGCTTTCGTGGTATTCTTGCTAGTTACACTAGCCATCCTTACTGCGCTTCGATTGTGTGCGTACTGCTGCAATATTGTAACGTGAGTCTTGTAAAACCTTCTTTTTACGTTTTACTCTCGTGTAAAAATCTGAATTCTTCTAGAGTTCCTGATCTTCTGGTGTCGTCTATCATGTACTACCATCGTTCGGTCAGAGTCT
+
:@@?7;<ABBBBCBBACCGCCCAADCBABA;;6;BBD>DD?B?CBBBB??=@CB@B@E>AAAC?B?BBBBBBA?=975525$292<767(8::9:AAA>AB588?@AA<AC=@>A=>9=>>:>:?>;99:8728>><498<<==>AD@@@D>==@9:;;<A@A;@?@@>>>=>8===BB6B=A<=9998*99----)--3---69899999)69:77485//,/::<<7617-//77;?<???<>===@>;<<BAA>==>>>>A=@>>>A:?@<?;;;AA>>>
@ATNG8:02503:05423
GATGGTAGCACGAGTCACTCATATCCAGAAGATCAGGAACTCTAGAAGAATTCAGATTTTTAACACGAGAGTAAACGTAAAAAGAAGGTTTTACAAGACTCACGTTAACAATATTGCAGCAGTACGCACACAATCGAAGCGCAGTAAGGATGGCTAGTGTAACTAGCAAGAATACCACGAAAGCAAGAAAAAGAAGTACGCTATTAACTATTAACGTACCTGTCTCTTCCGAAACGAATGAGTACCTCTCAGACGCTCGTCCTACCATCGTTCGGTCAGAGTCT
+
?:?B:B?@@CCBDCCCCCIHB@@@E<CCCAEGFE;=;;?CCBCBBB>BC>A?BBBCBCCC3B?BCBBBBDBAA@9>>;;;;;*;@=@4::;6;CB?CBAA@AA;<:9@DD@ABC?CCBBBCCCCCFDDCCCC?CBBB=??AA???B?B@C@@?@CBBBCBF@999BA@<@A:999;??BBB;@<<788888(8@9=;;;??AAA=A=A>>>8<7:?A@?=?BBBBBD?F>BBG>BBB>?>?BBAA?A??;A@@???;;;@@<;;;:>>>?B?CB@DCCABBBBB
@ATNG8:02506:05444
GATGGTAGCTCGCTGATGATATCTCCAGAAGATCAGGAACTCTAGAAGAATTCAGATTTTTAACACGAGAGTAAACGTAAAAAGAAGGTTTTACAAGACTCACGTTAACAATATTGCAGCAGTACGCACACAATCGAAGCGCAGTAAGGATGGCTAGTGTAACTAGCAAGAATACCACGAAAGCAAGAAAAAAGAAGTACGCTATTAACTATTAACGTACCTGTCTCTTCCGAAACGAATGAGTACACATCGTCGTGTCGTGCTACCATCGTTCGGTCAGAGTCT
+
:55;8656=B696>CCCAAAB;9;B?B@B9=BBBBB@C@BAA998C?BB>B><>774BBB1B?@><>>;>>;<;3<<;:999'5D8B<BDD9DCF@BABA@@A:96:=A?5::?9=>??ABBCCCCCCCDCC@D@;;8:BBCBCCB?B?B@@7;9?>AAAC@?>>@@@:@@:000:==099+3550578797$7:95555>9DBB=B;>=;;5;8==CCB@BBBCBBD=?<?@A8?9:4:BAACCBBBBB@@@?>><:::0/0==@=BDC@@;:;5:888CB@@B
@ATNG8:02519:05435
GATGGTAGCGCGACGAGCGTAGACCCAGAAGATCAGGAACTCTAGAAGAATTCAGATTTTTAACACGAGAGTAAACGTAAAAAGAAGGTTTTACAAGACTCACGTTAACAATATTGCAGCAGTACGCACACAATCGAAGCGCAGTAAGGATGGCTAGTGTAACTAGCAAGAATACCACGAAAGCAAGAAAAAAGAAGTACGCTATTAACTATTAACGTACCTGTCTCTTCCGAAACGAATGAGTACGATGAGAGAGCTCTCTCTACCATCGTTCGGTCAGAGTCT
+
:55=9=BCCDCCCCCCCCCCCCCCB>BBBA;;;C@@=@?BBBBBBC@BB?B?BAA@CCCC2C?CCB@@ACC>>>7?@AABBB5BB?B;AAA7ABA>BBBAAAC;;69:>@<AAB@CBBBCCCBBB@@@CCAA?AB@@>ABBBBBCC?EAC@@>???BEBBB?BBC@AA@DC?AAA?B<==A9=::4688888%/;5<///=9>>B=A<@<==1818=AAA?BEAAABB?B?BBB>BBB?BBBAABBCB?@@@AB@???>>>@@@??=A;;:><::5::>;@B@A@
@ATNG8:02525:05453
GATGGTAGCTCTGCTCTGACTCTCGTACTCATTCGTTTCGGAAGAGACAGGTACGTTAATAGTTAATAGCGTAACTTCTTTTTCTTGCTTTCGTGGTATTCTTGCTAGTTACACTAGCCATCCTTACTGCGCTTCGATTGTGTGCGTACTGCTGCAATATTGTTAACGTGAGTCTTGTAAAACCTTCTTTTTACGTTTACTCTCGTGTTAAAAATCTGAATTCTTCTAGAGTTCCTGATCTTCTGGATATGAGTGACTCGTGCTACCATCGTTCGGTCAGAGTCT
+
/8::<@ABAACBBABBBCCCCB;;9:95==:>7?ABC<BA<@;9959555.5:<>>7:9A@44.525<<5554.4;.44:::'::5::@<20///)/;;*/9869?BBC>@ACBJBBB@BBB?A?BA;;;;;B?CBCC?BBCCCBA@@@@@@AABC?BEH?AAAF6::;:@?CCC=A:::;6;>B>;;;;;*;BBBB7;;BBB@@@@@=AAA@2@@AAC@C?BB>@@A@@??>A=BBB@@????AAAAA;;;CACA><<<000;;@<?@?@@@BC@AAABDBA@@
@ATNG8:02534:05458
GATGGTAGCGCGACGAGCGTAGACCCAGAAGATCAGGAACTCTAGAAGAATTCAGATTTTTAACACGAGAGTAAACGTAAAAAGAAGGTTTTACAAGACTCACGTTAACAATATTGCAGCAGTACGCACACAATCGAAGCGCAGTAAGGATGGCTAGTGTAACTAGCAAGAATACCACGAAAGCAAGAAAAAGAAGTACGCTATTAACTATTAACGTTCCTGTCTCTTCCGAAACGAATGAGTACGATGAGATCTCGTGTGCTACCATCGTTCGGTCAGAGTCT
+
///9)//9;<<====B>A;;<><@<5<BA<@;;<<<6;<ABC888A<AC@D>?><8899:'85;9:@C=<8::>889:@@B@1@D4;59?>3?BB>;;::5>>==9=;CC<8::=@=?:;;BB:99AA?A@@<@?>?=??CDCCBB?C@CBB@A::9A@<B?BB@A?B8>?=998?B??=?3::9<ABBBB/??<@@@@@B???<?;>;;;5:198939<=@999;;6848793833.38;>:=?@>>>=5659777;9;7;;<85988<@:>>:>>@::9<<<
@ATNG8:02535:05466
GATGGTAGTAGTACACTAGTCATACCAGAAGATCAGGAACTCTAGAAGAATTCAGATTTTTAACACGAGAGTAAACGTAAAAGAAGGTTTTACAAGACTCACGTTAACAATATTGCAGCAGTACGCACACAATCGAAGCGCAGTAAGGATGGCTAGTGTAACTAGCAAGAATACCACGAAAAGCAAGAAAAAGAAGTACGCTATTAACTATTAACGTACCTGTCTCTTCCGAAACGAATGAGTACTACTCTCAGAGACACACTACCATCGTTCGGTCAGAGTCT
+
887<48;BAA@@@DFDCABCCBA@@=@AA>A@::;A=A=BCB@@?@=@B?B@A@@AAAAA2A>BBBAA@A?9:9/9>ABCC9BB?B4;;;.<BC?DBBBDCDCB?C?BBADAB>ABBBCCCCCCCCCCBA@>@BBB<??A@???A=A=A::8;CBBBBBB@BBBBBB@BB????399999:+888188888(6<8;588AAA?@7;5:;==5;5;>A997:@???BA?B?BCC>BDB?CCCCBABC>B??@CCA=>>A888A@@A=BA>==7;::>?>==>;;;
@ATNG8:02499:05498
GATGGTATACATGATAGACGACACCAGAAGATCAGGAACTCTAGAAGAATTCAGATTTTTAACACGAGAGTAAACGTAAAAAGAAGGTTTTACAAGACTCACGTTAACAATATTGCAGCAGTACGCACACAATCGAAGCGCAGTAAGGATGGCTAGTGTAACTAGCAAGAATACCACGAAAAGCAAGAAAAAGAAGTACGCTATTAACTATTAACGTACCTGTCTCTTCCGAAACGATGAGTACTATGTAGAGCTCTATACTAATCGTTCGGTCAGAGTCT
+
@??<8<>BBBCBBBBCBBA000A@<ADD@CCBBB@>A@BCCCCCC?BB?C?CCCCCCCC5CAB<;;;AA@CBG8@?;;:::$9@<@5999&9BB?C;9;BBB<:5;:@@=@??@BBCCABBCCCECCBBAA=@ABB7;;;0<<00,0*00@>A@DBAAAB@CCCBBC@BA=@9939@:999+9>>;:9:9:(8>;?799AA;:;5;3::;:9=:=;A@C@;;;CBBB=<;<==4:.....:==A@BCCDCDA@@988;:AAA@;?;8:6::?ABBCDBAAA
@ATNG8:02509:05491
GATGGTAGCTCACGTACGTCACACGTACTCATTCGTTTCGGAAGAGACAGGTACGTTAATAGTTAATAGCGTACTTCTTTTTCTTGCTTTCGTGGTATTCTTGCTAGTTACACTAGCCATCCTTACTGCGCTTCGATTGTGTGCGTACTGCTGCAATATTGTTAACGTGAGTCTTGTAAAACCTTCTTTTTACGTTTACTCTCGTGTTAAAAATCTGAATTCTTCTAGAGTTCCTGATCTTCTGGTAGAGCGTGCATATATCTACCATCGTTCGGTCAGAGTCT
+
@AAB?BBCBCCBBBBB;6;;;;BA@ACCBCCC@CCCC=CD@D@BBBBCCB?BBAA@=@????B>A>BAAADAAAC?BBCDC2A@?BBCB>BCBB>BBB>BB>BBBAAA?BBDCAA<<5<AA;A7>@>A<<;;;ACCC4;;==>>???A@@@=>>@<>>>=@@<@<??@@@@AAA=A===<2<9?8<9888*9=8;;,--3---;:;=18888(5==<>;?;8818???;;<=@:==>>>>8;;E=@@?>>>??@DDA@@A??AAA<AAAAB;::59?AAAB@::
@ATNG8:02519:05470
GATGGTAGCAGAGTGACAGAGCGCCAGAAGATCAGGAACTCTAGAAGAATTCAGATTTTTAACACGAGAGTAAACGTAAAAAGAAGGTTTTTACAAGACTCACGTTAACAATATTGCAGCAGTACGCACACAATCGAAGCGCAGTAAGGATGGCTAGTGTAACTAGCAAGAATACCACGAAAAGCAAGAAAAAAGAAGTACGCTATTAACTATTAACGTCCTGTCTCTTTCCGAAACGAATGAGTACGATGAGATCTCGTGTGCTACCATCGTTCGGTCAGAGTCT
+
444<8>CCCBB@@?@<@BBBBCCC@BCC@CCBBBA?B>>>@00/;6;;6?637773999(75;==>??@A@@A;>@;;;;;*:B>C4<;;;*<BB@A@ABAAA;<99=BC?BCB>AA@@BBCCCCCBBCCCC@BBAA>AAACBCBA?BAGBA>ACBBBBAA=???ABB?AB?AA@9>=8888*8671/@@@@>'@@9//.5;:A@?;?<@AAA7;6;@AA>AAA@@?AA=B@BCC?CBB@BBAABB???FEBBB>A888==>??AAA<@@@@D:::5;>==>?>>:
@ATNG8:02527:05503
GATGGTAGCGCGACGAGCGTAGACCCAGAAGATCAGGAACTCTAGAAGAATTCAGATTTTTAACACGAGAGTAAACGTAAAAAGAAGGTTTTACAAGACTCACGTTAACAATATTGCAGCAGTACGCACACAATCGAAGCGCAGTAAGGATGGCTAGTGTAACTAGCAAGAATACCACGAAAGCAAGAAAAAGAAGTACGCTATTAACTATTAACGTACCTGTCTCTTCCGAAACGAATGAGTACAGAGAGTACGATATGTCTACCATCGTTCGGTCAGAGTCT
+
==CC?BBCCC?@BBBBBCCBBB@@@<ACC@CCDBA@?@?CCBAAAB?BB?B@==>>?CCC3B?BBDBBBCC977.7;?CJEH5CC?B5<<<.;AA>BBBBCCDA@>@@DD@CAC=??@@CCECCCCCCCCCA=BCBB=A?BBA@@B=@<A??=?DCBBADC?AAAAAA?BB?==>799?;:1;<<7:;;;;.;A=C;::AAA>>:>;??AA;>8>AA>><>B@@ABB@B?BBC>AAA?BBBBBCCCA?@??A@A>>>?AA?@>;;7;AAAA<7658?AA==888
@ATNG8:02527:05508
GATGTAGCGAGCGAGTGTGTATACCAGAAGATCAGGAACTCTAGAAGAATTCAGATTTTTAACACGAGAGTAAACGTAAAAAGAAGGTTTTACAAGACTCACGTTAACAATATTGCAGCAGTACGCACACAATCGAAGCGCAGTAAGGATGGCTAGTGTAACTAGCAAGAATACCACGAAAGCAAGAAAAAGAAGTACGCTATTAACTATTAACGTACCTGTCTCTTCCGAAACGAATGAGTACGATGAGAGAGCTCTCTCTACCATCGTTCGGTCAGAGTCT
+
@?@@?ABCCCBBBCCDGCCCCCCC@CCC?CCCC?@=?@BABBBBB>BB>B@CBBBBBBB2B@CGGCCCCCCCD=B>:::::*;B>C4;;;6;CC@BBBCBAA;;7;@CD@BBB?BCAAACCBBBDDDDCAA<@B@@<ABAAAB@@<A@D;;;;ECBBBBC@BCCBCB<@A?BBB<>===<3===999999.9A>B???BB?@@:>:=AAC7;7:ABBB@DCAAABB=@>AAA<ACC?BACCCCCCCAAABBBBBBA@99=>788:;<<AC?@A=@BB???AAA
@ATNG8:02495:05566
GATGGTAGCTATACGTAATCTATGTACTCATTCGTTTCGGAAGAGACAGGTACGTTAATAGTTAATAGCGTACTTCTTTTTCTTGCTTTTCGTGGTATTCTTGCTAGTTACACTAGCCATCCTTACTGCGCTTCGATTGTGTGCGTACTGCTGCAATATTGTTAACGTGAGTCTTGTAAAACCTTCTTTTTACGTTTACTCTCGTGTTAAAAATCTGAATTCTTCTAGAGTTCCTGATCTTCGACAGAGTGTGCAGATACTACCATCGTTCGGTCAGAGTCT
+
:::A>BCCCCCCCAAAB<><AD;9;;9:@;;6;BBG?CC@C@BBBCCDD>BCBCB?B=;;;@=B?CAAABBCAB=??===,<@;>::::29BAB?DBC@CC?BBBBAA=AACBDCCA<B>><>=????????<=>>B:===@==786?=A><<<9465569<8==>>=DA>>>@<???>>2>9=:>EDDD/AA;;;7;??B@@@A@>07778(89:=@;><>E=>>>?=>>=B;>>@>>>8:;AA>>>@???BAA?>?AAABB;@@@@@<??<@ACCDCBCB
@ATNG8:02501:05558
GATGGTAGAGAGAGCTCTCTCATCGTACTCATTCGTTTCGGAAGAGACAGGTACGTTAATAGTTAATAGCGTACTTCTTTTTCTTGCTTTCGTGGTATTCTTGCTAGTTACACTAGCCATCCTTACTGCGCTTCGATTGTGTGCGTACTGCTGCAATATTGTTAACGTGAGTCTTGTAAAACCTTCTTTTTACGTTTACTCTCGTGTTAAAAATCTGAATTCTTCTAGAGTTCCTGATCTTCTGGATATGAGTGACTCGTGCTACCATCGTTCGGTCAGAGTCT
+
;?CC@CD@@@BCCCCCCGCCCCBB@9666BBB@CCDD<AA<@=AABBDBB@BCCCB?B<??AA?A>AABBBBBBB?ABDDD3BA=<797(3:==<@CC?CF999?AAA?BEB>==>A<@@@=A=???A:;:><@ABA9=<@@A>>===AAA@@@@;??@;AA<A=AAA>>@AAA7;;>>>2><A<@?CDC/>=>>D8?9:::;>><<89<;;,;///=7=7??=A>>>@@A<A=BAAA@@;??A<@@@@>;=<@AAA>><<=DDD;==;=A7;;<??>?@>:;:
@ATNG8:02504:05554
GATGGTAGCATCTGCATATCTCACCAGAAGATCAGGAACTCTAGAAGAATTCAGATTTTTAACACGAGAGTAAACGTAAAAAGAAGGTTTTACAAGACTCACGTTAACAATATTGCAGCAGTACGCACACAATCGAAGCGCAGTAAGGATGGCTAGTGTAACTAGCAAGAATACCACGAAAGCAAGAAAAAGAAGTACGCTATTAACTATTAACGTACCTGTCTCTTCCGAAACGAATGAGTACTATGTAGAGCTCTATACTACCATCGTTCGGTCAGAGTCT
+
88;>7;;B;;5=;:6BCCCABCCC@BCC?C<0000)/4556///;7;;6;8CB885GGC3B?@?>AA@@@??>5;<45559$9B=@=@@A7@AB=?AA;;;@9:6;@CD@CCB??@@@;<9@@@@CCC@@@ADEBA?A::9==995;@CCC?CBC???>C??????@;@??@BA7B==BB9=774:::::*:>086:?@>9<=-/*/8530348=@A?>BB888BB??:==>400/)099>@@A@ABB@@?7766555557;;=4>??=<2771777557757
@ATNG8:02506:05536
GATGGTAGATATATGCACGCTCTACCAGAAGATCAGGAACTCTAGAAGAATTCAGATTTTTAACACGAGAGTAAACGTAAAAAGAAGGTTTTACAAGACTCACGTTAACAATATTGCAGCAGTACGCACACAATCGAAGCGCAGTAAGGATGGCTAGTGTAACTAGCAAGAATACCACGAAAGCAAGAAAAAGAAGTACGCTATTAACTATTAACGTACCTGTCTCTTCCGAAACGAATGAGTACTGTATCTATGTGTGCGCTACCATCGTTCGGTCAGAGTCT
+
BCCC?BBCCD@@BBBCCA@ABBBBB?ABB@BBCDAB?A?BBBBBBB?CC?B?BBBBCCCC3C?BBBAAABBAAE>B@@AA@@,@@<@5;;;6:CE@C;;;CCBBB>B@CB@BCC=@@??@CBCBBBBBBDBB>A@@@=@?ABBBBB@C?B@@>@D@@@BBB@BBBBBB?BB?BBC?BBBBB=BAA?@@DCC/AA=A;:8@@AAA<@<??@>5949<@AA?CAA@@@A<?=?BD=A??=?BADFBBBBBBAB@AAA>AAA;;;@==:=@@BB=<<8;?@@@???@
@ATNG8:02507:05563
GATGGTAGGCGTGTGAGAGTCTGCCCAGAAGATCAGGAACTCTAGAAGAATTCAGATTTTTAACACGAGAGTAAACGTAAAAGAAGGTTTTACAAGACTCACGTTAACAATATTGCAGCAGTACGCACACAATCGAAGCGCAGTAAGGATGGCTAGTGTAACTAGCAAGAATACCACGAAAGCAAGAAAAAGAAGTACGCTATTAACTATTAACGTACCTGTCTCTTCCGAAACGAATGAGTACGATGAGATCTCGTGTGCTACCATCGTTCGGTCAGAGTCT
+
@<AB@BCE@CCBBBBBCBBA@A;;;)5==;@C:9;@=@?BBAAADC?AB8:6;B>==??@,?=DBB???CC???5>9::99+8928/888&39;6=<7==>=BB=@;?@<@BA;>====@=>>>A<<>AAA:A@@A9;;=@>@><8><@??=?:8;==@D=A>>>BC?AA@BBB<99<<<6<<=888887(8818AB@@@AAA<>:>>99496<A:;;=@@@A===<A=B>=6;00,0@@=6<;@@@@@AABBAA>>>:;:??A;>=?897:::?@AAAA==>
@ATNG8:02510:05557
GATGGTAGGTGCACATGAGTGTATCCAGAAGATCAGGAACTCTAGAAGAATTCAGATTTTTAACACGAGAGTAAACGTAAAAAGAAGGTTTTACAAGACTCACGTTAACAATATTGCAGCAGTACGCACACAATCGAAGCGCAGTAAGGATGGCTAGTGTAACTAGCAAGAATACCACGAAAGCAAGAAAAAGAAGTACGCTATTAACTATTAACGTACCTGTCTCTTCCGAAACGAATGAGTACGTGTGCGACGTGTCTCCTACCATCGTTCGGTCAGAGTCT
+
:8:>9??A@C@?ABCCECDDECBBB@BBB?CCCBCB@B?BBCCCCD@CC?@>?BC?@AAA1@=BCCCAAAEBB@9??99:::*;A=A<AAA7AAB?BCCCCBCCB>B>BB=B@C>AAAABBBCCECDDDDDD?CCCC?BBA@@BBB>B?CBB?BBBDCBBA=AACBBB>BC>><<7<=???8@@@=@BBBB3@D<?887@@?AA:>:=A@?5:7;@CCD@CBBBBCC?B@BCC?CBC????CDBB@BBBBBBCCBBAA@<<6<B><@@A<@=??>ACCCBBA@@
@ATNG8:02521:05548
GATGGTAGAGTACAGTGTAGTAGACCAGAAGATCAGGAACTCTAGAAGAATTCAGATTTTTAACACGAGAGTAAACGTAAAAAGAAGGTTTTACAAACTCACGTTAACAATATTGCAGCAGTACGCACACAATCGAAGCGCAGTAAGGATGGCTAGTGTAACTAGCAAGAATACCACGAAAGCAAGAAAAAGAAGTACGCTATTAACTATTAACGTACCTGTCTCTTCCGAAACGAATGAGTACTACTCTCAGAGACACACTACCATCGTTCGGTCAGAGTCT
+
BBBCACEBBCBCCBBBCAAAABBCB@@AAAGBDCFC>A?@CBAAAB?CC@C??>?BBBCB3B@BBB??>BBBBB;:9;@@@@,@@=A;@@A7BBBF<AAAA@BE@BACB@CBC@BBBBBBBCCBAAA??@B>CCCC?BBBBABBA=A?B??=????ABAA>ABBBBB?BB@CA@;>>899+:=;5:;:::,00)/?>?BBBCA5858??B<@<@@@@@<AAAAAAA<A9<<<7=BF@EDDC???BBAACAAABBBBBBBCDDCC?BA@@@<??<CA@A@BAA?
@ATNG8:02522:05560
GATGGTAGCGAGCGAGTGTGTATACCAGAAGATCAGGAACTCTAGAAGAATTCAGATTTTTAACACGAGAGTAAACGTAAAAAGAAGGTTTTACAAGACTCACGTTAACAATATTGCAGCAGTACGCACACAATCGAAGCGCAGTAAGGATGGCTAGTGTAACTAGCAAGAATACCACGAAAGCAAGAAAAAGAAGTACGCTATTAACTATTAACGTACCTGTCTCTTCCGAAACGAATGAGTACCTCTCAGACGCTCGTCCTACCATCGTTCGGTCAGAGTCT
+
444>7<<>BEBCBBBBACBCCCCCCADBC?BBEECC?A?ACBBBCC?CC?C>BBCCCKKF5C@DCBCCAAA@DD>A@@@@@@0@B=B?BDC<CDHFCBBCCEEBB>B@@@>CBB?CBBBCACBCCDCDCCCC@BC@@?@CBBBB@@=A?D;;:;BBCBBBC@CBBBBB?BB@BCC<???@@8::9299999.7?>@@BBB@<<<5;7:@@A:=:=ACCC?@@CCBDD8;7:A?6<995:<?@@@@>A???B???AAAB;;;<>>==A?@;@=?B@CABBCCCBB
@ATNG8:02530:05542
GATGGTAGGCACTGCGCACACATCCCAGAAGATCAGGAACTCTAGAAGAATTCAGATTTTTAACACGAGAGTAAACGTAAAAAGAAGGTTTTACAAGACTCACGTTAACAATATTGCAGCAGTACGCACACAATCGAAGCGCAGTAAGGATGGCTAGTGTAACTAGCAAGAATACCACGAAAGCAAGAAAAAAGAAGTACGCTATTAACTATTAACGTACCTGTCTCTTCCGAAACGAATGAGTACACATCGTCGTGTCGTGCTACCATCGTTCGGTCAGAGTCT
+
?:?@<@BB=B;566<BBBCCCCCBD?FCC@CCDCBA?AGCDCBBCB?BB?B?BAA@@@@@.A?BBCBBBBBBBC=B@@@@@>,@B>B=CCC9BCC@BBCCCCCEC?B?@@<?AA?BBBBCCCCCCCBB:;:@<@@@@=?@EB???D?B?B??=@DCCAABC?BBBBBB@CA=000000::>066;8778887%/859///77;<A3715<>>9@>>>BBB?BDAAACB?A@BBB>BAA>ACCBBAACDD?@@ACBABAA?????AAAE@;;C:>><@>>BAAACB
@ATNG8:02531:05563
GATGGTAGTACATGATAGACGACACCAGAAGATCAAGGAACTCTAGAAGAATTCAGATTTTTAACACGAGAGTAAACGTAAAAAGAAGGTTTTACAAGACTCACGTTAACAATATTGCAGCAGTACTCACACAATCGAAGCGCAGTAAGGATGGCTAGTGTAACTAGCAAGAATACCACGAAAGCAAGAAAAAGAAGTACGCTATTAACTATTAACGTACCTGTCTCTTCCGAAACGAATGAGTACCTCTCAGACGCTCGTCCTACCATCGTTCGGTCAGAGTCT
+
:<;A>B<DDA?ABB@@A;;54;999.555.5::55.5<>8=9444:969:5<633555555$549<=<B@BA@AA;@@@BBBB1@B?C?ECC;AAC@CCCBBBB99;9ACC?CBB>@@??@@@BC@AABCCCC@C@@@?BBD@AAAA>A?C;;9:BCBCBBB@CCBCDC?AA?ACC=A@A@@;?=>99:999(9A??@?BBCCBB?B?BBA@<@;<=BBB?BCFBAAC@B?::95:996:CABBBC@BBBBBBBBBCB??@@<;;;=>=>>B@CCACDBCBB<<:
@ATNG8:02534:05551
GATGGTAGGATATATGCACGCTCTACCAGAAGATCAGGAACTCTAGAAGAATTCAGATTTTTAACACGAGAGTAAACGTAAAAAGAAGGTTTTACAAGACTCACGTTAACAATATTGCAGCAGTACGCACACAATTGAAGCGCAGTAAGGATGGCTAGTGTAACTAGCAAGAATACCACGAAAGCAAGAAAAAGAAGTACGCTATTAACTATTAACGTACCTGTCTCTTCCGAAACGAATGAGTACTACTCTCAGAGACACACTACCATCGTTCGGTCAGAGTCT
+
BAAB?B=@:@@@;;>>>CC><55444.4;:5:<??>A6:40;;00/:6991906////888)95:88::>:@>@>8>=::999$9@;@?BDD9DGCAC<;;CCCBCAG@CC?BAA8;;CCDDDECCCBB@@@C?C?CB@BBBABB@@=@>B@@>@BCBCBBC@CBBAA@?993999;@A?>?8?@=8<>>>?/<?:<678==>>A1838=A@5;7;;@CD@ECBBBAB?B>BBB=@>>9?>CBBABABBBDBBBC:88@A@A>>>;9;///=,//7<:66:99;;
@ATNG8:02493:05590
GATGGTAGCACGACACGACGATGTGTACTCATTCGTTTCGGAAGAGACAGGTACGTTAATAGTTAATAGCGTACTTCTTTTTCTTGCTTTCGTGGTATTCTTGCTAGTTACACTAGCCATCCTTACTGCGCTTCGATTGTCGTGCGTACTGCTGCAATATTGTTTAACGTGATTCTTGTATAACCTTCTTTTTACGTTTACTCTCGTGTTAAAAATCTGAATTCTTCTAGAGTTCCTGATCTTCTGGACGACGCGCACTGACACTACCATCGTTCGGTCAGAGTCT
+
::88488:455<556;9;;55545:9;;=>@B>BBCC=BB>A996>>>==8<<555057<:;;7:6:;;888<37.3:;;;+;;483//(////38//(383338<==8@BBBAAAB9==A<@=>=>>>>?@:>>@@6:///8;:<<9655;/./7(...(...'2.55522216:5777885::>:>AAAA/AC???9;;;;;;>?>>;>>>=+;:=::3:8=?;??C<;;==C<??888=188=7=>;;;>>@>>>A>>;;;@@@;@998:4//*/9@ABBBB@
@ATNG8:02519:05599
GATGGTAGCGCATATCAGCGCAGCCCAGAAGATCAGGAACTCTAGAAGAATTCAGATTTTTAACACGAGAGTAAACGTAAAAAGAAGGTTTTACAAGACTCACGTTAACAATATTGCAGCAGTACGCACACAATCGAAGCGCAGTAAGGATGGCTAGTGTAACTAGCAAGAATACCACGAAAGCAAGAAAAAGAAGTACGCTATTAACTATTAACGTACCTGTCTCTTCCGAAACGAATGAGTACGATGAGAGAGCTCTCTCTACCATCGTTCGGTCAGAGTCT
+
BBBC@C@@ABCBABBBBBCCCDCCC>CCC@CBBB@?>??CBC@AAB?BB>A?BBCCCCCD1D?DBBBBCCCBCC>@@99999*;A@C=CCD<DCC@CBCCCCCAA>A@CD?CBB>BBBBBBCCBBBBBBBBD?CCBB?BBBBBCBB?CACAA?BCCCCCCC?CCAAAA>BB>@BB>AA==;7?@@<@@AAB2AC@C988CCAAA;@<@A??9<6<?ABB?BBBBBCC@B?ACD>DAA=AACDCCC@AAABBBBBCB>>><==;;>;==?<?;?><?BCCBCAAA
@ATNG8:02521:05580
GATGGTAGGTGCACATGAGTGTATCCAGAAGATCAGGAACTCTAGAAGAATTCAGATTTTTAACACGAGAGTAAACGTAAAAAGAAGGTTTTACAAGACTCACGTTAACAATATTGCAGCAGTACGCACACAATCGAAGCGCAGTAAGGATGGCTAGTGTAACTAGCAAGAATACCACGAAAGCAAGAAAAAGAAGTACGCTATTAACTATTAACGTACCTGTCTCTTCCGAAACGAATGAGTACCTCTCAGACGCTCGTCCTACCATCGTTCGGTCAGAGTCT
+
@?@D@DAB?BABBDCCCCDCCCBBB@CCC?CBBB??=?@BBCCCCC@CC=B?CEDAAAAA1AAEDDCC@>>999,;?;;;;;*:;4;2::9-4>>7@<AACBCAB>B?8718??8ABCBCCBCCBBCCCB9929@994;AA@AB::9;@DBC?BBBBDDCC>BBBBAA>BB?BBB?BB@@?9=8838???@2<?5:788??@??<?<?@@@=A=@>BBB>ACBBBBB?B@CCC=BAA>ABBBCCC?AAABBBBBBBAA?AA=?>?<@@@<A>AB>BBCCBB???
@ATNG8:02525:05573
GATGGTAGCGAGCGAGTGTGTATACCAGAAGATCAGGAACTCTAGAAGAATTCAGATTTTTAACACGAGAGTAAACGTAAAAAGAAGGTTTTACAAGACTCACGTTAACAATATTGCAGCAGTACGCACACAATCGAAGCGCAGTAAGGATGGCTAGTGTAACTAGCAAGAATACCACGATAGCAAGAAAAAGAAGTACGCTATTAACTATTAACGTACCTGTCTCTTCCGAAACGAATGAGTACAGAGAGTACGATATGTCTACCATCGTTCGGTCAGAGTCT
+
::@D;>>BCCCCB@AABBCBBBC;;9:CC?CBCBBB5:5;??;;?A<993939>::<@@@2B@CCCBCBDBBBE=AA;;;;;*;B>C;AAA9ACC@HBBBA@B;::;@CE@CBB=??BABBCBBCBBCDFDD@CBBB>BBBCCBBB?B?BBB@CBBBEAA@?@@ACBB?CC????9;;000::>><@AAAB/AA=888CCBCBD@D?ABCC@B?BBA@@<@AABABA?C@BCC=CBB=??CBBAA@CCCCCCBBBBBBBBBB>AA=AAC>>:=>;>?C@??9::
@ATNG8:02525:05614
GATGGTAGTGATACAGATCAGACACCAGAAGATCAGGAACTCTAGAAGAATTCAGATTTTTAACACGAGAGTAAACGTAAAAAGAAGGTTTTACAAGACTCACGTTAACAATATTGCAGCAGTACGCACACAATCGAAGCGCAGTAAGGATGGCTAGTGTAACTAGCAAGAATACCACGAAAGCAAGAAAAAGAAGTACGCTATTAACTATTAACGTACCTGTCTCTTCCGAAACGAATGAGTACGTGTGCGACGTGTCTCCTACCATCGTTCGGTCAGAGTCT
+
::CC@CABBCDCCBCCDABBCCDCB@BBD@CBCA??=@<?@?ABBD@CC?A>BBBBBBAA2A>BAAABBB?>??8?@BBEEE5CC?@<ACC9BCC@CBAACBB;;9:>AA=BBA=@@?@@BBBCCBBBB;;;<@A@@=@@BBBBBB?B@BBB@BBCBBCCB@BBBBBB?CC>AAA?BDDDC>B>>>6@@@@,=<7///9=A?>><><>@AC<A<?>>9949>;=>:<<A7377.7<<8??@BBBBBBBC@@>>>?@@?;;;<>>?=A??>A>@@>@CBBAAABB
@ATNG8:02536:05591
GATGGTAGCACGAGTCACTCATATCCAGAAGATCAGGAACTCTAGAAGAATTCAGATTTTTAACACGAGAGTAATCGTAAAAAGAAGGTTTTACAAGACTCACGTTAACAATATTGCAGCAGTACGCACACAATCGAAGCGCAGTAAGGATGGCTAGTGTAACTAGCAAGAATACCACGAAAGCAAGAAAAAGAAGTACGCTATTAACTATTAACTTACCTGTCTCTTCCGAAACGAATGAGTACGAGAGTCAGAGCAGGCTACCATCGTTCTGTCAGAGTCT
+
44:=8=BCB?AABCCAABHHBBBDD?BBD@CBBB;;8<?AAB;;:C@CC9;6;;;<=?A@3B@BEBBBCDABB?A@>99999):@<?3999*9=?<>>>?ABDBA>A?BB?AAA@BB<=AAABBCCDDCCCD@CBBB?CBCBCC@@=A@CBB@CDDCCDCB?CAAACD?BB@AAA999@A?8@?=9====?.=A=B???CAA>?7:7;>>A3868C=DG;?=>>?AE=A=>>=8=@?:>>???@@@@@9::>687==AB<@?@@=B=;;;6;;==?=>?;855
@ATNG8:02539:05580
GATGGTAGTGCGTGAGAGAGAGACCCAGAAGATCAGGAACTCTAGAAGAATTCAGATTTTTAACACGAGAGTAAACGTAAAAGAAGGTTTTACAAGGACTCACGTTAACAATATTGCAGCAGTACGCACACAATCGAAGCGCAGTAAGGATGGCTAGTGTAACTAGCAAGAATACCACGAAGCAAGAAAAAAGAAGTACGCTATTAACTATTAACGTACCTGTCTCTTCCGAAACGAATGAGTACGAGAGAGCACACGTGTCTACCATCGTTCGGTCAGAGTCT
+
88:><@>B@AA966;==BFCB?@@@:@>@:BBBD@@=@>@>:>>?D?BB?B?BC::8>BB+?;:88;?;<:::<1774444&4<.5.599+9<<.5.5555;;;;,/+/:3<=@@?BFCDCBCCCCBB;;;;7;ABB8;:::ABAA?B@C@@;@?@98888?CB@B<>6;=8=;86>::>89883/.....#.7.....67789493995818;=<ABB?BBB???C>?;??@5=00*0=::?BBECBBB==ACBBD>>>>>>=@7;:>@B?A>8=;?332822
@ATNG8:02541:05607
GATGGTAGCGCACACATAGATACAGTACTCATTCGTTTCGGAAGAGACAGGTACGTTAATAGTTAATAGCGTACTTCTTTTTCTTGTCTTTCGTGGTATTCTTGCTAGTTACACTAGCCATCCTTACTGCGCTTCGATTGTGTGCGTACTGCTGCAATATTGTTAACGTGAGTCTTGTAAAACCTTCTTTTTACGTTTACTCTCGTGTTAAAAATCTGAATTCTTCTAGAGTTCCTGATCTTCTGGATAGCGACGCGATATACTACCATCGTTCGGTCAGAGTCT
+
<:@@@BCBCDCD==AA<ACCBBBBB@@@@CAA;A;;;,9=25.6<<<BA@=@@>@@<@=@@AA=@=ACA@999@@=><<<<,<@9000A@8@:??:9888=B>BBBBBCBCCCCCCCC@BBB@B@CCCDABBB>ABCC>AACBBBCBBCBBD@@@@<@BB?BB@C@CBBBBBDCD@CCCCC;A=?=:::::*:@CCC=ABDDDCCBBBADDDD5A;;<C@CACC@BBDBCCC@B?@A@CCD?BAB@BDDDCCCCDFBBBCCCCBBB@BBBCB?AA>AAA@AC@@?
@ATNG8:02497:05624
GATGGTAGCTCGCTGATGATATCTCCAGAAGATCAGGAACTCTAGAAGAATTCAGATTTTTAACACGAGAGTAAACGTAAAAAGAAGTTTTTACAAGACTCACGTTAACAATATTGCAGCAGTACGCACACAATCGAAGCGCAGTAAGGATGGCTAGTGTAACTAGCAAGAATACCACGAAAGCAAGAAAAAGAAGTACGCTATTAACTATTAACGTACCTGTCTCTTCCGAAACGAATGAGTACACATCGTCGTGTCGTGCTACCATCGTTCGGTCAGAGTCT
+
@@CC@DCCCCCCBBCCCDDDCCCBC@CDD@CBBBCB@B?BBABBAB?AA?A?BBBBBBBB1B>A@AAAA?@AAC<?@>@@@@,@B>ABBBB5BEJACBBBCCEA@>@?CC@CCB<BBBBCCCEBBBCCAAAC?CCBB@A@@?BBBB>B?BBC@BDBBBCAA>ABBBBA?DD@999;>???>8;=<7<<;<<.=A<A877BBC>>:>;??AB<><>?BAB?BBBBBBB?B?BBD>BBB=@ABBBBAAAAAD@@BBA@@@A@@AACC@CCBBB?>>:>AABBBBBB
@ATNG8:02506:05622
GATGGTAGCACGAGTCACTCATATCCAGAAGATCAGGAACTCTAGAAGAATTCAGATTTTTAACACGAGAGTAAACGTAAAAAGAAGGTTTTACAAGACTCACGTTAACAATATTGCAGCAGTACGCACACAATCGAAGCGCAGTAAGGATGGCTATTGTAACTAGCAAGAATACCACGAAAGCAAGAAAAAGAAGTACGCTATTAACTATTAACGTACCTGTCTCTTCCGAAACGAATGAGTACAGAGAGTACGATATGTCTACCATCGTTCGGTCAGAGTCT
+
5<<=766=<A<:;;=;@;BBBBBAA7@CC@BABB;<9;>BAABBBC@BC@B@@@???CAC1:489?998?>;>>6=<;;:;:'9@;=9;;;0;;;7;;;@@A<<B?A@CEHDBB?BB?@AAAGCCDCBCCDD@B@A@@BAAAA@A@>B?CAA?@@@B?CEF?@>>00/9<=;=@?577BCB2>99055666(5:69;=@AA===-/-/=;;5;7:>@??;@@@:::@8:5000*/0/)000=AAABB?===??>AA@@@;;;?AE=CA@@@;>><AACCB@888
@ATNG8:02512:05646
GATGGTAGCACGGAGTCACTCATATCCAGAAGATCAGGAACTCTAGAAGAATTCAGATTTTTAACACGAGAGTAAACGTAAAAAGATGGTTTTACAAGACTCACGTTAACAATATTGCAGCAGTACGCACACAATCGAAGCGCAGTAAGGATGGCTAGTGTAACTAGCAAGAATACCACGAAAGCAAGAAAAAGAAGTACGCTATTAACTATTAACGTACCTGTCTCTTCCGAAACGAATGAGTACAGAGAGTACGATTTGTCTACCATCGTTCGGTCAGAGTCT
+
888<0//977//)/79:=>@@>=>6516<;497////)/277:666<8<>?C>9:9@@BBB3B@CCB::8@><>@898:B@?>+B@=>2:9:&:CC?AAABCBC;;7;>@@;A;:6;B@ABCCGBBBDCCCDD@EBCB?BAAA::;D>B?B;;8;BBBCBAB?BBBAAB@BB@AAA@CCBBA=A??;;@AAA/AA;A=<<AAAAA8:7;>>>5;5;;@AA?BCAAACC?C?BBC>B:94999CCBBBBCDDBCB???@@:=<=AA@<@;;;B7;;=AA>;:;=>=
@ATNG8:02513:05640
GATGGTAGATACTCGCTGAACACCCAGAAGATCAGGAACTCTAGAAGAATTCAGATTTTTAACACGAGAGTAAACGTAAAAAGAAGGTTTTACAAGACTCACGTTAACAATATTGCAGCAGTACGCACACAATCGAAGCGCAGTAAGGATGGCTAGTGTAACTAGCAAGAATACCACGAAAGCAAGAAAAAGAAGTACGCTATTAACTATTAACGTACCTGTCTCTTCCGAAACGAATGAGTACACATCGTCGTGTCGTGCTACCATCGTTCGGTCAGAGTCT
+
::<=:>;;;;=BCABAACHACCDD=BBC?CBCBAA=A?AACBBA@>AC@B@CC::;BBB3A?A@000@@????8?<9;;;;*;B;@4999'5;;;=@;;=CBBC@C@CC@CCC>AABBCCBBCCCCBBBDD?BABB?BBBBBBAA>A@C@?=?AACDEAA>ABHBBB?CB?:::<?==::)88:5;ABAB/;;7;;;;AACAA:=:=>>?5;5;=@>?<?AAAAAA@F@BBB>AAA?ABCBBC>???B@@@B???BFBB@??BB?BAAAA=CB<=>=B???AA
@ATNG8:02519:05644
GATGGTAGTGTCATATGAGAGTGTGTACTCATTCGTTTCGGAAGAGACAGGTACGTTAATAGTTAATAGCGTACTTCTTTTTCTTGCTTTCGTGGTATTCTTGCTAGTTACACTAGCCATCCTTACTGCGCTTCGATTGTGTGCGTACTGCTGCAATATTGTTAACGTGAGTCTTGTAAAACCTTCTTTTTACGTTTACTCTCGTGTTAAAAATCTGAATTCTTCTAGAGTTCCTGATCTTCTGGAGATACACATGATACTCTACCATCGTTCGGTCAGAGTCT
+
;9:=8=BBBCBCCCCCCCCBBCCBBBAAABBB@BBCC=CC@E@BBBBCBB@BCCCC?D@BBA@>B@CCCBAAADC;99999'9@;@?CC=BBBB?BGD@CC9::BEEGADBBCDFCC?BBD?C?CCCCCBBB@DCCC?CCCCBBCCCCCCCCBBB?BBC?CC?B?BBBBBBCCA9>:9:9.:=B;:::::*:CDCD=A@CCDEFCCC@FDDD5BBBBC@D@BB?BBCCCCC?B?BBDDCC?AACACCCCDCCBBACCAAACCABB?BBB@@>?>9>@?@?C???
@ATNG8:02531:05666
GATGGTAGCGAGCGAGTGTGTATACCAGAAGATCAGGAACTCTAGAAGAATTCAGATTTTTAACACGAGAGTAAACGTAAAAGAAGGTTTTACAAGACTCACGTTAACAATATTGCAGCAGTACGCACACAATCGAAGCGCAGTAAGGATGGCTAGTGTAACTAGCAAGAATACCACGAAAGCAAGAAAAAGAAGTACGCTATTAACTATTAACGTACCTGTCTCTTCCGAAACGAATGAGTACTATGTAGAGCTCTATACTACCATCGTTCGGTCAGAGTCT
+
<>CC@CAA@CBBBBBBB@@@BAAABABBB@DBBB@@<@<@@B?AAD=@A9:5:AA@A@AA0A>BBHCCCCEDCC<A?;;;;.;A>B5;;;*;99;@BBBABB@@=@?BC@BBB?BBBBBBBBA@@ABCCCDADCBC?BBA@@@@@<A?BBF@CBCBBBBA?AAAA?A=?C?BBB4:::99,7;;579989.7A?BBBBBBA??<@<>>AA<A=AABBB@CD;;;@@<@?@DE>CDD?BBCEBCABBCBBBBBBBBB>>;;:@=>:>888>9=>5;;>?>A;;;
@ATNG8:02532:05665
GATGGTAGCATCTGCATATCTCACCAGAGATCAGGAACTCTAGTAGAATTCAGATTTTTAACACGAGAGTAAACGTAAAAAGAAGGTTTTACAAGACTCACGTTAACAATATTGCAGCAGTACGCACACAATCGAAGCGCAGTAAGGATGGCTAGTGTAACTAGCAAGAATACCACGAAAGCAAGAAAAAGAAGTACGTTATTAACTATTAACGTACCTGTCTCTTCCGAAACGAATGAGTACGATGAGATCTCGTGTGCTACCATCGTTCGGTCAGAGTCT
+
5<>>@BBBBCCC;;5665565;;;065<=@;;;B=@:955<<==C??<>>?@BBCCCC.;7:999?;>==@@6?:55999$9925.555&5;;7466:87:/0)03;>;==@?BCCBCDCBBBCCCBBCGAEECB@BBCBBBCE@C@BAA?BBCCDDCC?CCBGBB;??<??=<>@??>8<<<8<====,:<9<;:::<866/63////59/55//5-5::5/..(.2335-375/58:8<=>>=66855557557775666647777:;>>:>988<=888
@ATNG8:02538:05652
GATGGTAGCACACGAGATCTCATCGTACTCATTCGTTTCGGAAGAGACAGGTACGTTAATAGTTAATAGCGTACTTCTTTTTCTTGCTTTCGTGGTATTCTTGCTAGTTACACTAGCCATCCTTACTGCGCTTCGATTGTGTGCGTACTGCTGCAATATTGTTAACGTGAGTCTTGTAAAACCTTCTTTTTACGTTTACTCTCGTGTTAAAAATCTTGAATTCTTCTAGAGTTCCTGATCTTCTGGATATGAGTGACTCGTGCTACCATCGTTCGGTCAGAGTCT
+
9999.4:;9;AACBBBBCA;99<<@A@A@EBB?:;;D?DC@C?BCBBC997;A<:;8;4:CBB?B>AABBBBBBB?BBFEF1??=@A@@9?A?@<@AB>AA=A>??AA>AACBB====BA@<@<@A@>>>>>=@@BB:;:;;;==>>>BBA;;;>386:9;=8=:=A>>>??BD388BDC5A;>:>@DDD/BC;::3;==>@@778E=====,<//,/:9=9AB:::=///=9=9@A???A<??@<@?????=<==A@?@<::;>:6:@<<<///166<<@@@@@
@ATNG8:02492:05670
GATGGTAGCGCACACAATAGATACAGTACTCACTTCGTTTCGGAAGAGACAGGTACGTTAATAGTTAAGTAGCGTACTTCTTTTTCTTGCTTTCGTGGTATTCTTGCTAGTTACACTAGCCATCCTTACTGCGCTTCGATTGTGTCGCGTACTGCTGCAATATTGTTAACGCTGAGTCTTGTAAAACCTTCTTTTTACTTTTACTCTCGTGTTAAAAATCTCGAATTCTTCTAGTAGTTCCTGATTCTTCTGGAGATAACACATCGATACTCTACCATCGTTCGGTCAGAGTCT
+
////)/7//4455555.5:9=;<ABBAB@@////48;;;5>><<;?<00/;<8<;=<A09.44::5@799@<@:59?A245;::'44.43::1::==;@:0*/9)///:;<7<<://///)/:;5:7<<;=;<<<7<<@@;>>>00.:---//::////)444.443717///9;;;9516>??@2>:@:?>>>>+===??0=><////999)////$49556>;>?B>658=993?=9=7:;/0*0/)//;4/5555.555<<655;:;;:::>38333<7<=:>>====A<<
@ATNG8:02493:05719
GATGGTAGTCTCAGATAGTCTATAGTACTCATTCGTTTCGGAAGAGACAGGTACGTTAATAGTTAATAGCGTACTTCTTTTTCTTGCTTTCGTGGTATTCTTGCTAGTTACACTAGCCATCCTTACTGCGCTTCGATTGTGTGCGTACTGCTGCAATATTGTTAACGTGAGTCTTGTAAAACCTTCTTTTTACGTTTACTCTCGTGTTAAAAATCTGAATTCTTCTAGAGTTCCTGATCTTCTGGGTGTATCAGCGAGTATCTACCATCGTTCGGTCAGAGTCT
+
@<CB@CDBBBBBCCCDCCBBBBBBCCBBBDCC@BBBC>CD?D@BCCCBBC@CCCCC@D@CBBB>B@BCFFBBBCC>A@CCD3AB=AADE>BACC@CCC@CC9;:ABAB@DCCCCCCC@CCA?A@DDCCBBBA@DBBA?BAAACCCCCAAACBBBB>CBB?BC>B>BBBCBCCDD?BBCCC:C?B;@@@BB2BDCDC=CCCCCCBBBD@CCCC5C@AAB?B@DD?CCCBBBC@C?A@ADCB<@>A@:>B@BBBBCBBBBBCCCBBB@BAABB?BB@CBBBCBBCB
@ATNG8:02494:05713
GATGGTAGTATATCGCGTCGCTATCCAGAAGATCAGGAACTCTAGAAGAATTCAGATTCTTAACACGAGAGTAAACTTAAAAGAAGGTTTTAACAAGACTCACGTTAACAATATTGCAGCAGTACGCACACAATCGAAGCGCAGTAAGGATGGCTAGTGTAACTAGCAGGAATACCACGAAAGCAAGAAAAAGAGTACGACTAATTAACTATTAACGTACCTGTCTCTTCCCGAAACGAATGAGTAACTACTCTCAGAGACACACTACCATCGTTCGGTCAGAGTCT
+
445>;AEBBBBCCCDFFCCCCCB;;69?>;>BBAAA?D?BCC;;;B@;<8;@;;;:9444.58=<>===BB@>;300+000,//)/(///&/(/84;==A<CBBD?C?BB@BBB=BBB>>????=;;;A===7:;<>9=:///.664;153838265:==A;@??>>>A<@;===5;9:99.988158888$/.....58667.69=9=:;;:>9>=888;?>>@>88185'299069949:677737....3336:8777::=?6779<<>@A<@;6;//.53556
@ATNG8:02497:05711
GATGGTAGCGCGACGAGCGTAGACCCAGAAGATCAGGAACTCTAGAAGAATTCAGATTTTTAACACGAGAGTAAACGTAAAAAGAAGGTTTTACAAGACTCACGTTAACAATATTGCAGCAGTACGCACACAATCGAAGCGCAGTAAGGATGGCTAGTGTAACTAGCAAGAATACCACGAAAAGCAAGAAAAAAGAAGTACGCTATTAACTATTAACGTACCTGTCTCTTCCGAAACGAATGAGTACGTGTGCGACGTGTCTCCTACCATCGTTCGGTCAGAGCT
+
:::C?CBBBB?@@BCCCCCCCCCBC<BBB@DCCCAA@A?BBBBBBB?AB@C@@@AABBBB3B?BAAACCCC@@@8>?@ABBB5BD>B?BCC<BCCACBBBBBBBA@D@BA?BBC<??BBCCCCCDBBCBBA@>@C??<ABAA@@984;?BBBABDBBBB@?<?BBBAA=@>9:9:3:99888)8<<:888988%8;8:656?=>>=1716===+/+/:==><AAAAA?=3939<=5<@@:999BBBBB?@ACAAACBCA?>>>=@@?<????B<>>@CDCCCBBC
@ATNG8:02502:05677
GATGGTAGGCGAGAGTGAGACGCAGTACTCATTCGTTTCGGAAGAGACAGGTACGTTAATAGTTAATAGCGTACTTACTTTTCTTAGCTTTTCGTGGTATTCTTGCTAGTTACACTAGCCATCCTTACTGCGCTTCGATTGTGTGCTTACTGCTGCAATATTGTTAACGTGAGTCTTGTAAAACCTTCTTTTACGTTTACTCTCGTGTTAAAAATCTGAATTCTTCTAGAGTTCCTGATCTTCTGGGCTGCGCATATGCGCTACCATCGTTCGGTCAGAGTCT
+
:AAA=BBB>A<==>>A>=>B>>9559995555.5444)44.47::88:5429<:78:@3:5?A8@>BBCA@>;69(/////&/60673222&2333,3394880//:99:8:9@AA=:;6:>=8=:====>==><?>@A588@@@@?;???BA988?:;::;AA<?<?A@>>>>>>:==@DD5D;>78888)799:=9;56579;>?>9=CCC*:;;;<6;977/7<<:;:<:>7;:AB<<866;>.9///37777---337660889880665;==A@?===
@ATNG8:02510:05702
GATGGTAGTGCGTGAGAGAGAGACCCAGAAGATCAGGAACTCTAGAAGAATTCAGATTTTTAACACGAGAGTAAACGTAAAAAGAAGGTTTTACAAGACTCACGTTAACAATATTGCAGCAGTACGCACACAATCGAAGCGCAGTAAGGATGGCTAGTGTAACTAGCAAGAATACCACGAAAGCAAGAAAAAAGAAGTACGCTATTAACTATTAACGTACCTGTCTCTTCCGAAACGAATGAGTACGTGTGACGTACGTGAGCTACCATCGTTCGGTCAGAGTCT
+
:::D?B@CCBA@@;AB>CCCDCBBB:ABC>ABBB;;;;@CAA885<>BB9B?@@=97333$33788773>7838/3399999)9<7<.999&5;;;;A?@;>==B?B@BB?DCB=AA9:;BBBCCDDCCCEE@A@@@<@?@AAB::6;?C;:9:CAAA???>ABBAAB=@?@?@?>A@???5;=<:;;==>>(?A<@;;;???BB=A8;;??<?=>>@@@?BBBBBCC@C<@@@7@00,0@@@BBBA???=BBAAABBBBAAABBB?BAAAA>>><??EGBBABB
@ATNG8:02524:05672
GATGGTAGCGCGACGAGCGTAGACCCAGAAGATCAGGAACTCTAGAAGAATTCAGATTTTTAACACGAGAGTAAACGTAAAAAGAAGGTTTTACAAGACTCACGTTAACAATATTGCAGCAGTACGCACACAATCGAAGCGCAGTAAGGATGGCTAGTGTAACTAGCAAGAATACCACGAAAGCAAGAAAAAGAAGTACGCTATTAACTATTAACGTACCTGTCTCTTCCGAAACGAATGAGTACGATGAGATCTCGTGTGCTACCATCGTTCGGTCAGAGTCT
+
;:@C;BBBCCCCCCCCCCCCCCCCC=BCC?CCBC??>??BBBBBBB?BB>B@@@?????A2B?CCC@AAAABBC;?>9::::*:A=A=ACC;ACEFCBCCCCCCB?C@CC?BBB>AABABBGCCCCCCBBBC?BCBC>AABBBBBB>C@DBB?BBCCCCCC>BBBBBA?CD@>>><>?A>>5>==:>ADDC/@@=>866??AAA9=:?@AB7:8:>BBB@CBBA@@@;?;?BB>CBB?BBBBCCCB@@AA@@@@::9<<<=>>??<?B@>>8995:=>>??>>>
@ATNG8:02526:05695
GATGTAGAGAGAGCTCTCTCATCGTACTCATTCGTTTCGGAAGAGACAGGTACGTTAATAGTTAATAGCGTACTTCTTTTTCTTGCTTTCGTGGTATTCTTGCTAGTTACACTAGCCATCCTTACTGCGCTTCGATTGTGTGCGTACTGCTGCAATATTGTTAACGTGAGTCTTGTAAAACCTTCTTTTTACGTTTACTCTCGTGTTAAAAATCTGAATTCTTCTAGAGTTCCTGATCTTCTGGTGTCGTCTATCATGTACTACCATCGTTCGGTCAGAGTCT
+
??ABBCBCDCBABBACBFHHHCCCBCCCCA@=A?@@<AD@C@CCCBBBC?BBB??9A=AAAC@C?AABBBBBCB>ABBBB1AB@BBBB=>BBB>BBB>BB:==>BBC>A@??DCAA;>>>7;7?DAA:::C;AA>>7;;?>=<>DD@@?A<=;?;>>=;AA;A;@@???>>>>7>@ACC5>9>9>9999+77575(,,,,,,797:4::::+9>?BB=B:>><>=:8///7=166??@A9<<A>@@@;::===AAA>??AA@A?<<=>>@<??:?BAB:888=
@ATNG8:02529:05712
GATGGTAGTGTCATATGAGAGTGTGTACTCATTCGTTTCGGAAGAGACAGGTACGTTAATAGTTAATAGCGTACTTCTTTTTCTTGCTTTCGTGGTATTCTTGCTAGTTACACTAGCCATCCTTACTGCGCTTCGATTGTGTGCGTACTGCTGCAATATTGTTAACGTGAGTCTTGTAAAACCTTCTTTTTACGTTTACTCTCGTGTTAAAAATCTGAATTCTTCTAGAGTTCCTGATCTTCTGGATAGCGACGCGATATACTACCATCGTTCGGTCAGAGTCT
+
55=?:>CCCD@;;669CA;?@?>@@A@>?@?@<@ABC=CB?B;;:966:A9=A>@?=>:>@BB=@7;;@;=99/<2/////$/0+//;;8;;;@<@<B>@B=@@CCDHGJCDCBCBB>BBB@C?DAAACBBC?BBCC@CCCCCA@@CCCCBBBBC@BAA@DD?B?BBCCCCCBB9?;;;;.;=A>;;;;;*;CCAB;A@@BECCAAA?BBBB5BBBBCAI@DD@CCB@@@A=A?BCCCCC@B@@=AEBBBBBCBCCCDCBBBCBC@BBBBB@BB?B@:;;C???
@ATNG8:02539:05707
GATGGTAGCAGACGTGACAGAGCGCCAGAAGATCAGGAACTCTAGAAGAATTCAGATTTTTAACACGAGAGTAAACGTAAAAAGAAGGTTTTACAAGACTCACGTTAACAATATTGCAGCAGTACGCACTCAATCGAAGCGCAGTAAGGATGGCTAGTGTAACTAGCAAGAATACCACGAAAGCAAGAAAAAAGAAGTACGCTATTAACTATTAACGTACCTGTCTCTTCCGAAACAATGAGTACCTCTCAGACGCTCGTCCTACCATCGTTCGGTCAGAGTCT
+
444=8>BCBDCC;9;CCCFCCCFBB@BCC@CCCC;;9;<@?BCCCB?BB?C?BBACBCCE2A>ABBBCBCBAAA<@@ABCCB2BB;A5;<;*:@D9@ABA@@<00,0,00,0@C?BBBBCHGL;;:BBBDBB?ACBC?BBBB@@A@=A?B;;9:CAAAA??<?AAACC?BB>>?>6=;=?@:55579:::::'7;7>///==@?><><=AAA4;6;>B@@<9::::@B=@>ACD>BA=??@BBCB?A=>???BB???@@@?<?@A;>>>;?>?A<@99:???AA
@ATNG8:02494:05727
GATGGTAGGCGACATACATACGCGCCAGAAGATCAGGAACTCTAGAAGAATTCAGATTTTTAACACGAGAGTAAACGTAAAAAGAAGGTTTTACAAGACTCACGTTAACAATATTGCAGCAGTACGCACACAATCGAAGCGCAGTAAGGATGGCTAGTGTAACTAGCAAGAATACCACGAAAAGCAAGAAAAAAGAAGTACGCTATTAACTGTTAACGTACCTGTCTCTTCCGAAACGAATGAGTGCTGCGTCTCACTCTCGCCTACCATCGTTCGGTCAGAGTCT
+
455=8=@@>ADBBBCCDGDC:;;BB@BCLACCBB994:6;;BBDBC?DD?C?CBCCDDDG5C@AAACCBBBDEE>D;;;DDD3CCBD6;;;6;@C@BBCBBBBBB?C@CC@BBB@BBBBCBCCBBDCCCCBC@CB??;@A@?@AAA=B@CCC@CBBCAAAD@CCABBB@BB=>>>2999988*8992999999%:><?976CA===-/-/9>=*/-/?BBBAMBCBBBD@C????9@??<?BBBBBBBBB?@@BB;;;BBBBC?BCC@CAAAC?AA>ABBABBAA@
@ATNG8:02494:05751
GATGGTAGAGTATCATGTGTATCTCCAGAAATCAGGAACTCTAGAAGAATTCAGATTTTTAACACGAGAGTAAACGTAAAAAGAAGGTTTTACAAGACTCACGTTAATAATATTGCAGCAGTACGCACACAATCGAAGCGCAGTAAGGATGGCTAGTGTAACTAGCAAGAATACCACGAAAGCAAGAAAAAAGAAGTACGCTATTAACTATTAACGTACCTGTCTCTTCCGAAACGAATGAGTACTACTCTCAGAGACACACTACCATCGTTCGGTCAGAGTCT
+
8::>:=BBA@:999?;;<@@CBCDC@BBAD>DDBA=?<??@ABAA>AC?C>AABCCFEF5C@BBACBCB=BCC<A@??;9;*9;7<2999&9::29@@BAB99:?A?BB=::8554?@AAB@A?@ACAABC@B;;;>@@AABB??=@@B@@=@CBBBBBC@AAABBB=AA????:??999,9<<9==>=??'?A?B858?=???;>5:7==7=:;;@BB?BBACCFF@C>AAC>BBC@AABBBBAAABBDCBBBB???BAABCAC=CDD>>:>A:>?::9::::
@ATNG8:02495:05731
GATGGTAGAGTATCATGTGTATCTCCAGAAGATCAGGAACTCTAGAAGAATTCAGATTTTTAACACGAGAGTAACGTAAAAAGAAGGTTTTACAAGACTCACGTTAACAATATTGCAGCAGTACGCACACAATCGAAGCGCAGTAAGGATGGCTAGTGTAACTAGCAAGAATACCACGAAAGCAAGAAAAAGAAGTACGCTATTAACTATTAACGTACCTGTCTCTTCCGAAACGAATGAGTACACATCGTCGTGTCGTGCTACCATCGTTCGGTCAGAGTCT
+
48:>@CCCDCBCCBBBDBCEBCB@@=@@B>A@?@<;6;@BBBBBB@>AD9;9;C@@>@@A0A?EEABACCDFEACBCCCCC5CC@C<A@@9@BC@BBBBBAA::6:=AA?BBC?BBCCBBBBCCCCCBECB>B@;;7;CBACC@@>@?C;;:;BCCCCBCACCCBBB?BB?>>>=@@@@?8???=?AABB3B@=A?>>@>>;;1708>@@1818>BA@>@C;;;;;6:?BBC=BBB?BCDECCCBBBBCCDBBBCBAA:99BCC<@@BCBAEC@C@?@@@:::
@ATNG8:02497:05734
GATGGTAGCTCACGTACTTCACACGTACTCATTCGTTTCGGAAGAGACAGGTACGTTAATAGTTAATAGCGTACTTCTTTTTCTTGCTTTCGTGGTATTCTTGCTAGTTACACTAGCCATCCTTACTGCGCTTCGATTGTGTGCGTACTGCTGCAATATTGTTAACGTGAGTCTTGTAAAGCCTTCTTTTTACGTTTACTCTCGGTTAAAAAATCTGAATTCTTCTAGAGTTCCTGATCTTCTGGACAGAGTGTGCAGATACTACCATCGTTCGGTCAGAGTCT
+
;55=8=BCCBBB::;EGGACCBBBCDECCC@A?ACDF>BC?B@BBBCCBB?BCBBC?C?CACA>A?BAABBBB7757ABAB1BB=@BBD>BBAB>CBA><=:<?@BBB>BCB@A?AA:>AA;A;===>>>>?:@@@@7==@>>>??AAAAA@@??:==>=AA<A<?@?>>>@@A<@???:?A<>:>AAAA/A?=;<5<<<:::=8;066565%6>>;=:><@@<??@?@AA=C;>>?AAD599?;AA?A@9;<AAAA>AAAA??A=>99;;5//-/;@CCCAA@
@ATNG8:02500:05731
GATGGTAGCAGACGTGACAGAGCGCCAGAAGATCAGGAACTCTAGAAGAATTCAGATTTTTAACACGAGAGTAAACGTAAAAAGAAGGTTTACAAGACTCACGTTAACAATATTGCAGCAGTACGCACACAATCGAAGCGCAGTAAGGATGGCTAGTGTAACTAGCAAGAATACCACGAAAGCAAGAAAAAGAAGTACGCTATTAACTTTTAACGTACCTGTCTCTTCCGAAACGAATGAGTACCTCTCAGACGCTCGTCCTACCATCGTTCGGTCAGAGTCT
+
48:<8=JCEGDDCC966<A;AB@A@?@AA@@AACBB?A?AABBBBB>AB<>;?AA<?>??.??BBBAABBBBCD;><;;;;;*;C>C5;;/5<<7<B=BBA?AC7;6;@@CDD>AACBBBCDCECCCBBBC?B@?>?BBABAAAB?B@CAA?ABBBCDBC?BCBDBC@DF@:9::=;000+///)/8889,:<9B788=<>=?:>;>AAA5>:=>===9<;///77166===7==>;;;;>>==9=@?;;;>=A@F@???;>>@>A>>>@<@@8;;BAA==;;
@ATNG8:02505:05730
GATGGTAGAGTATCATGTGTATCTCCAGAAGATCAGGAACTCTAGAAGAATTCAGATTTTTAACACGAGAGTAAACGTAAAAAGAAGGTTTTACAAGACTCACGTTAACAATATTGCAGCAGTACGCACACAATCGAAGCGCAGTAAGGATGGCTAGTGTAACTAGCAAGAATACCACGAAAGCAAGAAAAAAGAAGTACGCTATTAACTATTAACGTACCTGTCTCTTCCGAAACGATAGTACATAGATATACGTATAGCTACCATCGTTCGGTCAGAGTCT
+
///728<CFDDCD666<<<=CCCDB@BBC?BBCCEE@D?BABDBBB?CC@C@CBBBBBBB5B@BCICCCCCCCE?CBBBBBB0BB@BAEHE9BCEAD<<;A@A::5:>AA>BBB?BAAAB@CACHCCCBBCB@BBBE?AABBBBBB?B?B;;;;DCCBDDD@????DC?BB@::959:???8===99::::9%9:87856A@ABA;>;>@@@<@<@@DBB>ABA;;;C@C@BBB>BA?@@BBBBBBCBBAAABBBBBBAA@B<=8<<<;=5::;>>AAAA999
@ATNG8:02509:05725
GATGGTAGGATGAGCGTCTGAGAGGTACTCATTCGTTTCGGAAGAGACAGGTACGTTAATAGTTAATAGCGTACTTCTTTTTCTTGCTTTCGTGGTATTCTTGCTAGTTACACTAGCCATCCTTACTGCGCTTCGATTGTGTGCGTACTGCTGCAATATTGTTAACGTGAGTCTTGTAAAACCTTCTTTTTACGTTTACTCTCGTGTTAAAAATCTGAATTCTTCTAGAGTTCCTGATCTTCTGGGCAGACTCTCACACGCCTACCATCGTTCGGTCAGAGTCT
+
:::B9>AD>B;56<665?><<A@@=@@@ABBC@CBBC=BB>B@BBCCBA@=@BCCC@D>BABB?B@BBBC<<@>C>99:;;)9B:??CC>AABC=AAC?BC:;;@BAB?ABCDBCBB?BCC@C@DBBBGCDD?@AEC@CCCCBBBCDDCCCCCBB@CCC@BB?B?BCCCBBBLF@BAAAA7B=A=CCCCC2BB@AA;ABCCBBBB@@=@AAA0BBBBE@E@CD?BCBBBAA?A@BBBDCC:;9BB<BBBBCCBBBBAAA@A=@BC@@@@;;8;C=@ABDDCC;;
@ATNG8:02509:05743
GATGGTAGAGTATCATGTGTATCTCCAGAAATCAGGAACTCTAGAAGAATTCAGATTTTTAACACGAGAGTAATCGTAAAAAGAAGGTTTTACAAGACTCGCGTTAACAATATTGCAGCAGTACGCACACAATCGAAGCGCATTAAGGATGGCTAGTGTAACTAGCAAGAATACCACGAAGCAAGAAAAAGAAGTACGCTATTAACTATTAACGTACCTGTCTCTTCCGAAACGAATGAGTACGTGTGACGTACGTGAGCTACCATCGTTCGGTCAGAGTCT
+
:444.4944445599666==;669CAB=AC=CCAB6:588==>@@;>>07,33499999'59>BBCBBBCDD?BBC;;;;;*;;5;=@@A8@??=?:99>>>??7;7;>,00@,0/07C?>>>BBA@AA@A=@BAB?BBB????>1738?A;ABA99776-22255:35502224896;1577/5=99:*99598><8699:1715AAA<A<?>=<=9>863/..(.(.36.66737==9999::55587666:22277888;085558-226;55577555
@ATNG8:02512:05729
GATGGTAGTGTGTCTCTGAGAGTAGTACTCATTCGTTTCGGAAGAGACAGGTACGTTAATAGTTAATAGCGTACTTCTTTTTCTTGCTTTCGTGGTATTCTTGCTAGTTACACTAGCCATCCCTACTGCGCTTCGATTGTGTGCGTACTGCTGCAATATTGTTAACGTGAGTCTTGTAAAACCTTCTTTTTACGTTTACTCTCGTGTTAAAAATCTGAATTCTTCTAGAGTTCCTGATCTTCTGGAGATACACATGATACTCTACCATCGTTCGGTCAGAGTCT
+
8844.55==BBBBCBAAA@@B@A@CDCDBBBC@AAAD=AC@C@CCCCCCC?CCCCC@C@CCDBAH@CABBCBBBB?@A@@@0@B@CCDI?BBAA=ACC?BBADBBCBB@BDDCBCBC@BCEC>BCCBCBBBC?BBBB>CBBBDCECBBCAAAAAA>BBB?CC@C?CBBBBBCCC@B@@@@7A;A=;::::*;AACC?CCCDHDEBBB?CCED5B;<;DAC?DC?A@AC@@@@D@CBC@@@=@:<:<CBBDCBBBBBBB::9CCCC@999AA>AB?CA@@@BBAA
@ATNG8:02526:05731
GATGGTAGGAGACACGTCGCACACGTACTCATTCGTTTCGGAAGAGACAGGTACGTTAATAGTTAATAGCGTACTTCTTTTTCTTGCTTTTCGTGGTATTTTGCTAGTTACATCTAGCATCCTTACTGCGCTTCGATTGTGTGCGTACTTGCTGTCAATATTGTTAACGTGAGTCTTGTAAAACCTTCTTTTTACGTTTACTCTCGTGTTAAAAAATCTTGAATTCTTCTAGAGTTCCTGATCTTCTGGTGTCTGATCTGTATCACTACCATCGTTCGGTCAGAGTCT
+
;;;>:>=B@BB==@;;:9:595;;>?<<<?>>7<99;6/@:>;///77//+/:<8<6=3984<8<9==@BB??8@<A@>>=.>?;<8737&388;6@@BCC549BBAB?A@A???A@A???=@;>7333....3359+2226222962.(.63...7.33;5;@<@<@=98753..(.....).284:::99*52226/6555AA???@1/////#...(//(/5:<89998<>A<A>@@@@::68;@<@>=<=?A;<;ABB>>>=>::5;==AE>BA<ABAAAA>77
@ATNG8:02546:05134
GATGGTAGCACGAGTCACTCATATCCAGAAGATCAGGAACTCTAGAAGAATTCAGATTTTTAACACGAGAGTAAACGTAAAAAGAAGGTTTTACAAGACTCACGTTAACAATATTGCAGCAGTACGCACACAATCGAAGCGCAGTAAGGATGGCTAGTGTAACTAGCAAGAATACCACGAAAGCAGAAAAAGAAGTACGCTATTAACTATTAACGTACCTGTCTCTTCCGAAACGAATGAGTACCTCTCAGACGCTCGTCCTACCATCGTTCGGTCAGAGTCT
+
>:@B8<@B>BBAB@A696=;A;;>?:=CBACBBCBB@B@CB@@@AA<@@5;4:;9=:==?+=9=AAABBBAAAA9<<9999:'9=<@2555&59A5<;;554<:?;@@CC>@@C?AABCDDCDCBECBCBDC@BCBB>@@@@:::@<A<@;;49@??BBBB????@=@<0000@?6>==?@7://...//'/739;<;:@?9:7::>>:;7;:>>CAA=A?>>>=?9?8?>C=C8949AB>?>A????==??>>=A@@@@7;;@;>=<;>8>@=A9:9BBBBA
@ATNG8:02559:05146
GATTAGAGTACAGTGTAGTAGACCAGAAGATCAGGAACTCTAGAAGAATTCAGATTTTTAACACGAGAGTAAACGTAAAAAGAAGGTTTTACAAGACTCACGTTAACAATATTGCAGCAGTACGCACACAATCGAAGCGCAGTAAGGATGGCTAGTGTAACTAGCAAGAATACCACGAAAGCAAGAAAAAGAAGTACGCTATTAACTATTAACGTACCTGTCTCTTCCGAACGAATGAGTACTATAGACTATCTGAGACTACCATCGTTCGGTCAGAGTCT
+
9::?BBBCCABCCBCBCCDCCCC@CCB@B?@@::6;?A@B??@B?BD?B?BBBABBBB3BACBBAAAACCCE=A@;;;;;*;A@C5<<<-;B@=@A@BCBCCD@F@AA>ABB>BBAABCCDCBBCCCCBC@B??>@B??>??>B?C@C:98:AAAACCB?BBBBBB?BC?BBA9:9CBA6;;:;>AAAA/AB=@;;;BBA??7:5;===5;5;>AAB@BCBA@@@4000>;>00,0@@@AB?>?@@BBBA=>ABBCBBBCBB@B???A>@@=@BAABC@??
@ATNG8:02563:05141
GATGGTAGCGCACACATAGATACAGTACTCATTCGTTTCGGAAGAGACAGGTACGTTAATAGTTAATAGCGTACTTCTTTTTCTTGCTTTCGTGGTATTCTTGCTAGTTACACTAGCCATCCTTACTGCGCTTCGATTGTGTGCGTACTGCTGCAATATTGTTAACGTGAGTCTTGTAAAACCTTCTTTTTACGTTTACTCTCGTGTTAAAAATCTGAATTCTTCTAGAGTTCCTGATCTTCTGGTGTCGTCTATCATGTACTACCATCGAATCACGAAAGTCT
+
@ACC@FCAABCCCCBCDCCCBBBBDDCCCCDE?C?@?<?C@C@CCCCCCD@CCCCC?C?AAAC?C?CBBBBBBCC>@@CCD1DD<A@BC>BBCC@CCG@CC;;:BDCD@ECDCCBCC@CBB?A>BDCCCBBB?BBDD@CCCCCCDCCCCCDCBBB?BBC@BB?B?BBCBBBCEE?A::9:-:;@9:::::*:CDDD>BBFCCDCBBB@DCCC5CCBCD@B@BC@CCBBB??=@@CDCBBB@B?A<A@@BCBBBBCCDCCBCCCCC?BAA@C?B@AABBB=CAAA
@ATNG8:02568:05121
GATGGTAGTGCGTGAGAGAGAGACCCAGAAGATCAGGAACTCTAGAAGAATTCAGATTTTTAACACGAGAGTAAACGTAAAAAGAAGGTTTTACAAGATCACGTAACAATATTGCAGCAGTACGCACTCAATCGAAGCGCAGTAAGGATGGCTAGTGTAACTAGCAAGAATACCACGAAAGCAAGAAAAAGAAGTACGCTATTAACTATTAACGTACCTGTCTCTTCCGAAACGAATGAGTACACATCGTCGTGTCGTGACCATCGTTCGGTCAGAGTCT
+
>>:;=A@?<95556@BBEGFCBCBB>CBD?BAAB;;9::AACBBCD@AA>A>AA@@?;:?+?????BAAABBDD;>@;;;;;*;>9=4959&5<<7>C=BBBD<;5;;5;@A9@@@CBBBCAAABBBBBB=@@@@@CABBBBCB@D?B;;8;AABBBCB@CBBBBA?BB@ABB577?==8=55/6AABC/AA<A;;;@@?AA6;5;===8=8==ABC?BA@@BBB?B?ABA9???=@BB???BBBAAAA;??AA???BBAB>ADCAA9:9?BDCCBB???
@ATNG8:02570:05152
GATGGTAGCATCATGCATATCTCACAGAAGATCAGGAACTCTAGAAGAGTTCAGATTTTTAACACGAGAGTAAACGTAAAAAGAAGGTTTTACAAGACTCACGTTAACAATATTGCAGCGGTACGCACACAATCGAAGCGCAGTAAGGATGGCTAGTGTAACTAGCAAGAATACCACGAAAGCAAGAAAAAGAAGTACGCTATTAACTATTAACGTACCTGTCTCTTCCGAAACGAATGAGTACGATGAGATCTCGTGTGCTACCATCGTTCGGTCAGAGTCT
+
4489.444444:5556>B@;;;<<:;;=45/::/0+/6:99AB@@577;<748377>=8)84::<:::<<::=599@>>>>(95.5.555&555.554498849.7-7><>>;9<A@BBB?AAB@A=;9557;:<<7<=4955;?<A?AAA?B???B89:????BBA4=87;=A<A@878(3;7177777)8;68;>?;738:4=?CBBA>B?BBBBB=@AB998A;?;;=>4899;?==>9>;A897????@BBBABB575<A;=>>>>5882555;88=85
@ATNG8:02574:05166
GATGGTAGAGTATCATGTGTATCTCCAGAAGATCAGGAACTCTAGAAGAATTCAGATTTTTAACACGAGAGTAAACGTAAAAAGAGGGTTTTACAAGACTCACGTTAACAATATTGCAGCAGTACGCACACAATCGAAGCGCAGTAAGGATGGCTAGTGTAACTAGCAAGAATACCACGAAAGCAAGAAAAAGAAGTACGCTATTAACTATTAACGTACCTGTCTCTTCCGAAACGAATGAGTACTGTATCTATGTGTGCGCTACCATCGTTCGGTCAGAGTCT
+
:::<066=>?CBB=>=??==<A<@A=A9:49;;?BD6;6:@AABBB?AA7;7;@A@BCCC5C?BCCDHBBB@@>6?A;;;;;(;99;,959&9<=:>AAAABA::4:9?A=AAB>@A@ABABBAAABCCCCC7:;;:49>@?ACAA?BABBB>@@AA==>=4:8A@;:7=A;>77/7;;;<(73317<:::+;B>@8=;;=<@A5:7:>>>3;5;;AA@?BCBAAAB6;6:@@9@A@=AACCCAABBCA>>>000A>>?@?BBBB<99@5717>6;<:::>;;;
@ATNG8:02590:05120
GATGGTAGCACACGAGATCTCATCGTCTCATTCGTTTCGGAAGAGACAGGTACGTTAATAGTTAATAGCGTACTTCTTTTTCTTGCTTTCGTGGTATTCTTGCTAGTTACACTAGCCATCCTTACTGCGCTTCGATTGTGTGCGTACTGCTGCAATATTGTTAACGTGAGTCTTGTAAAACCTTCTTTTTACGTTTACTCTCGTGTTAAAAATCTGAATTCTTCTAGAGTTCCTGATCTTCTGGGCAGACTCTCACACGCCTACCATCGTTCGGTCAGAGTCT
+
@:@C@CBCBCCC;:;BCCCBBA@;;==ACCB@BCCI>CC@C@BBBCCBB>BCBBA@A@BBCC?C@CCBBBBBBB?A@@BB1BC=BBCC>BB??=?AB?BB@?>@FCC?AACBBB>=9?AA=A<?==>:;;>=BAAA<@@@@@@>>>>B??>:;;8;;;;?A;>;????BAA>=:>@BDD5A<A:==?@>/?A>>>9>>>>BBB@??=@CCB/A:;;B<?<?B<A???;;:<?;@?AA>>;99994;///66;;@AAAA@@;@@@<>:;:A:>><@@AA?A@@?
@ATNG8:02549:05214
GATGGTAGCTATACGTATATCTATGTACTCATTCGTTTCGGAAGAGACATGTACGTTAATAGTTAATAGCGTACTTCTTTTTCTTGCTTTCGTGGTATTCTTGCTAGTTACACTAGCCATCCTTACTGCGCTTCGATTGTGTGCGTACTGCTGCAATATTGTTAACGTGAGTCTTGTAAAACCTTCTTTTACGTTTACTCTCGTGTTAAAAATCTGAATTCTTCTAGAGTTCCTGATCTTCTGGGTCTCTCTCTCACGCACTACCATCGTTCGGTCAGAGTCT
+
558948::;///:///9;<<=665<=;;;;AD=BBCG@CC?B?;;9:5@:99??@??C?9:8?;A=999==??<B?ABFFF19;@BCCD>BBBE@DCC?AB8;;@AED?CCDBBBAB=ABA=A>AABABAAC?A@@@?BBCCDCBBCCBBBBBBB?CBC@BB?BACC@AAB;;;<?;;;;.;4:49999*4<;;<6=;;;<=>66626>>>+;;<;;7;=@D;?@ABAAB?B>BAD;;;?BAAB:@A@A;;:AAA:::BBBCCC@CBBBB?BB>>><0000//
@ATNG8:02554:05185
GATGGTAGCGCATATCAGCGCAGCCCAGAAGATCAGGAACTCTAGAAGAATTCAGATTTTTAACACGAGAGTAAACGTAAAAAGAAGGTTTTACAAGACTCACGTTAACAATATTGCAGCAGTACGCACACAATCGAAGCGCAGTAAGGATGGCTAGTGTAACTAGCAAGAATACCACGAAAGCAAGAAAAAGAAGTACGCTATTAACTATTAACGTACCTGTCTCTTCCGAAACGAATGAGTACGATGAGATCTCGTGTGCTACCATCGTTCGGTCAGAGTCT
+
@<AD@F9<<CCCCCCCBCCCCBBBG?::<AFCDD@@9;9;BCCCBB?CC>B>BBCCCCCC5C@CCCCCCCCCBC>CBBBEEE5BB=B5;;;.;CC?BBBCCD@A@?A?@A=ABA=@?CCCBCBBBFFCCCCCACBBB@BBBACEDD>A=A@@=@BCCBBBA@CBEBBB?BB?BBB9=>==<7?=>;===??.?A?CABAB?>@A1838=>@1838=ABB?BBBBAAA>A@DBC?CBC?BBBBBBBCCCAABBBBBB><==:::>>;>@@@A<>><=====>>@@
@ATNG8:02556:05194
GATGGTAGCGCACACATAGATACAGTACTCATTCGTTTCGGAAGAGACAGGTACGTTAATAGTTAATAGCGTACTTCTTTTTCTTGCTTTCGTGGTATTCTTGCTAGTTACACTAGCCATCCTTACTGCGCTTCGATTGTGTGCGTACTGCTGCAATATTGTTAACGTGAGTCTTGTAAAACCTTCTTTTACGTTTACTCTCGTGTTAAAAATCTGAATTCTTCTAGAGTTCCTGATCTTCTGGGTCTCTCTCTCACGCACTACCATCGTTCGGTCAGAGTCT
+
>CCC?CB@ABDBCBBBCBBBBBBBBCCBBCBA?A@@@;AB>D@BBDFCBB@CCC@A<?;@BA@?B@CCBCCDCCE@BCCCC3BB>A:::5;@BAADCD?BD@;;;HBB@CCBBBB@@=@BB?B@CCC@A@BB?ABBC>AABBBBBBBBACCBCCC?BBA>AB?B=@ABBBCDCD?B;;;;.;=C=<;;<.;;;;C<AAAABCBBAC5;;;;*;@A;:8:@AA>ABAB<;;>A>ACCDCB?BCCD?CCCCBBAAA@;;;@@@@AA?BA@@C@BB@BAABCCB;;
@ATNG8:02558:05180
GATGGTAGCGCATATCAGCGCAGCCCAGAAGATCAGGAACTCTAGAAAATTCAGATTTTTAACACGAGAGTAAACGTAAAAAGAAGGTTTTACAAGACTCACGTTAACAATATTGCAGCAGTACGCACACAATCGAAGCGCAGTAAGGATGGCTAGTGTAACTAGCAAGAATACCACGAAAGCAAGAAAAGAAGTACGCTATTAACTATTAACGTACCTGTCTCTTCCGAAACGATGAGTACCTCTCAGACGCTCGTCCTACCATCGTTCGGTCAGAGTCT
+
;<<=:=94444599===AAABAA@@7CCC>BB;;9>:>8>@@>>>=<9+82;;;;<:::)94:A:>@AB=<=C;@@B@@@@+@D7;6;<<0@AD?CBE::;BB@<A?;;6;@A????BGDBBACCBDCDDE@BBAA?AC@??<<=3<5;;;487;====B6B=444:5984:7707;;;C9>;;79<;<1;8379;;778:8255?9=93;197883::933333,31337)777333;88879::>>;8222588894;7;49977;577/8=?AAA@B@
@ATNG8:02565:05219
GATGGTAGAGTATCATGTGTATCTCCAGAAGATCAGGAACTCTAGAAGAATTCAGATTTTTAACACGTGAGTAAACGTAAAAAGAAGGTTTTACTAGACTCACGTTAACAATATTGCAGCAGTACGCACACAATCGAAGCGCAGTAAGGATGGCTAGTGTAACTAGCAAGAATACCACGAAAGCAAGAAAAAGAAGTACGCTATTAACTATTAACGTACCTGTCTCTTCCGAAACGAATGAGTACACACTCTCATATGACACTACCATCGTTCGGTCAGAGTCT
+
455=:=BBBDDA@AA;69CA@@EBC@BCC?BA@@;:6;?BABBCCC?CC>B>@CCAAAAA0A@BAAACBBB@@@;@@@AA@A,@B>D?CCC;DCCBBBBBAAB;;7;@AB?;;;7;;ACGDCECCCCCCC??>?BBB?BBA?????<@?BBC?BBBBAAAB@BBBBCC?C@=>==000?@>50085;=>?>/::27588==>BC=C=D@@@<@<?=BBC@CCGCEBB?B?BCE=CBB?BBAABBAABB>>?A@AAAABDCCBCCC@E@@@CABB?CBBBBBBBB
@ATNG8:02570:05189
GATAGCTCTGCTCTGACTCTCGTACTCATTCGTTTCGGAAGAGACAGGTACGTTAATAGTTAATAGCGTACTTCTTTTTCTTGCTTTCGTGGTATTCTTGCTAGTTACACTAGCCATCCTTACTGCGCTTCGATTGTGTGCGTACTGCTGCAATATTGTTAACGTGAGTCTTGTAAAACCTTCTTTTTACGTTTACTCTCGTGTTAAAAATCTGAATTCTTCTAGAGTTCCTGATCTTCTGGGCTGCGCTGATATGCGCTACCATCGTTCGGTCAGAGTCT
+
;55======>>==66;CBCCBB@AADCCH@CCBB=CD@C?BCBBBBB?BCBAA=A=<==C<D:AADCCCCBD>;<<<<*4;8<ABC><<;C?C;;6;A?A@ACCC?A@@@BBBB?AAC?C?CCBB;;<BACCBC@DDCBBBBDCCBBBBBBB=A;:8::?A<??BCBCCCC>@BBAA8AAHADEDDH5CC;;;8;CBBBBBA@AAEJFD5BBD@@=A@BB>BACDD??=@=?@CDCB=??BB<B;;;BBBBHICCCDC;;;B?BBBBB?BBBDDBCEG;;=
@ATNG8:02576:05185
GATGGTAGCTCACGTACGTCACACGTACTCATTCGTTTCGGAAGAGACAGGTACGTTAATAGTTAATAGCGTACTTCTTTTTCTTGCTTTCGTGGTATTCTTGCTAGTTACACTAGCCATCCTTACTGCGCTTCGATTGTGTGCGTACTGCTGCAATATTGTTAACGTGAGTCTTGTAAAACCTTCTTTTTACGTTTACTCTCGTGTTAAAAATCTGAATTCTTCTAGAGTTCCTGATCTTCTGGCTCTCGTAGACAGATACTACCATCGTTCGGTCAGAGTCT
+
:8AB?AACDD>C@?;>666>=@@ABBCCCCDD?BAAA=@D@D@BBBCCDC@CCBBB?C?CACB?A?AAABBBBAA=?????1?=:=<>>7?CAA?BAA=AB>BBBBBB>BBBB?A??9>>?;?;>>>>>?=?;AAAA588C;=;?>ABAAA<<<A:>??=AA;A<AAAAAA?@@<A>>>=2<6;666555'7=767)8::889????<????/?>>>B=D=?@<@??????=A<AA@@@@:=;A<>@A@@@?<>>AAAAA==;883///6606<7<AAAA>>>>
@ATNG8:02577:05202
GATGGTAGGACGAGCGTCTGAGAGGTACTCATTCGTTTCGGAAGAGACAGGTACGTTAATAGTTAATAGCGTACTTCTTTTTCTTGCTTTCGTGGTATTCTTGCTAGTTACACTAGCCATCCTTACTGCGCTTCGATTGTGTGCGTACTGCTGCAATATTGTTAACGTGAGTCTTGTAAAACCTTCTTTTTACGTTTACTCTCGTGTTAAAAATCTGAATTCTTCTAGAGTTCCTGATCTTCTGGGTGCGCTACAGTCTCTCTACCATCGTTCGGTCAGAGTCT
+
;59B9>CC@CC;:;BBCCCBBBBD?BBBBD99;9CCD>BB<B@DDCCCCC?CCCA@<A@CBBA@DACBBBCABBC?A@A@@1BB@BBHE=B@BB@BEDACC>@@CBCC@DCCBBBBB?BBB@D?CBBBBCCB@DECC?BBABBBACBBBBCDBAB>CCC?BA?C?C@ACCDECB?BCCFF;B>B;?????,?@@BB:;;CCBBB;;;?CBAB2B@@AC?B?CB@BCCBBBB?B?AAACCB=@89:6:::AABBBBBBBAAAAABB?BCCAB@BBBCCCCBCABB
@ATNG8:02578:05173
GATGGTAGAGTATCATGTGTATCTCCAGAAGATCAGGAACTCTAGAAGAATTCAGATTTTTAACACGAGAGTAAACGTAAAAAGAAGGTTTTACAAGACTCACGTTAACAATATTGCAGCAGTACGCACACAATCGAAGCGCAGTAAGGATGGCTAGTTTAACTAGCAAGAATACCACGAAAGCAAGAAAAAGAAGTACGCTATTAACTATTAACGTACCTGTCTCTTCCGAAACGAATGAGTACGAGAGAGCACACGTGTCTACCATCGTTCGGTCAGAGTCT
+
55;>;?CCCCCB===666BA>559>8:493<<<@?@=A@BBBCBBB?CC<A=@CBBBCCE5F?BBCCCBB@@@B=A@<;;;;(;A=B?CCC;DCC?BAA@ACBBB?B?CC>AAB?BBBBCCCDCCCCCCCDB?CCCC=AACABBBC<@;@996:AABEC>C@CBBBBA>AA?CBB?BB@@>6789=ABFDD3BB@BBBBBABBE@B>AABB@C=?>BBB?BBBB>?>@C@BBB=BBC?CDBBBB@@@DAAA@@ABA>>ABBBB@B?=>>@A:>><???BBA@@@
@ATNG8:02580:05176
GATGGTAGGCGACATACATACGCGCCAGAAGATCAGGAACTCTAGAAGAATTCAGATTTTTAACACGAGAGTAAACGTAAAAAGAAGGTTTTACAAGACTCACGTTAACAATATTGCAGCAGTACGCACACAATCGAAGCGCAGTAAGGATGGCTAGTGTAACTAGCAAGAATACCACGAAAGCAAGAAAAAGAAGTACGCTATTAACTATTAACGTACCTGTCTCTTCCGAAACGAATGAGTACTGCGTCTCACTCTCGCCTACCATCGTTCGGTCAGAGTCT
+
9:CC?BBD@CCDA@@<?<<B;9:BDACCC@CFF@@@9;8;BBBCCC?A@;?;??@BBCCC1;9;BBBBBCBDDE=AA;;;;;$9<7<2995&5;;7=669@A@?@<@?AA=ACC9;:BCCCCBBBCFCCC99:;AA@=AABBAAAC>B?B;:7;CBBBBBC?CCDCCA@CC?888578@AC:@992999:9(8?<=<??B<==>:>5;:==8=9=?BBB@BEA@@CC=@;?@A;A??=?BBBFCC?@?BBBBBBBB@@@BA?ACC@AA@@EABC?BAAAABBBB
@ATNG8:02583:05190
GATGGTAGTGTCAGTGCGCGTCGTCCAGAAGATCAGGAACTCTAGAAGAATTCAGATTTTTAACACGAGAGTAAACGTAAAAAGAAGGTTTTACAAGACTCACGTTAACAATATTGCAGCAGTACGCACACAATCGAAGCGCAGTAAGGATGGCTAGTGTAACTAGCAAGAATACCACGAAAGCAAGAAAAAGAAGTACGCTATTAACTATTAACGTACCTGTCTCTTCCGAAACGATGAGTACTATGTAGAGCTCTATACTACCATCGACCTCTAGAAGTCT
+
@@AB?BBBBBD@@@CBCCCAB@CDD?@AGACCDC@A=@>AABBCCC@BB?B?BABBBBBC3C@FBABCBBBAAA;@@@@@@@,@A>A5<<<6<DC@CCCC@A@DD@D?CB=A@@<??AABCDCCCCBCBCBB@BBBB<??BBAA@C@C?B9989@??BBAA>ABCAAA?AB?99:3:::99*68818<<<<+;<9?678BB>>>=B:>>>>=A=ABDDD?BBCCBA@4939AA9A99:::BDFE@???AA====;;;@AA???B:><;;AB=??>><959///
@ATNG8:02590:05210
GATGGTAGGCGAGAGTGAGACGCAGTACTCATTCGTTTCGGAAGAGACAGGTACGTTAATAGTTAATAGCGTACTTCTTTTTCTTGCTTTCGTGGTATTCTTGCTAGTTACACTAGCCATCCTTACTGCGCTTCGATTGTGTGCGTACTGCTGCAATATTGTTAACGTGAGTCTTGTAAAACCTTCTTTTTACGTTTACTCTCGTGTTAAAAATCTGAATTCTTCTAGAGTTCCTGATCTTCTGGTGTCTGATCTGTATCACTACCATCGTTCGGTCAGAGTCT
+
<:<C@==B?AA@?@;<>>=C?ACCCCCBCBBB@C@@@<@B@C@BDBDDBC?CCAAA@C@BBBB@C>B>=?BBBBB>?@@@@2?A<A???::BBB?BAC@CC?BBBCCC?BBABAD@@<::;=B<888======B@>>;>??>?888>>@==>@@B<???=>?;><;;;BA???C7;;=DD;D<@;<<<<<+=;;;?9@A===@=:;;47777*6///;6=6>>:>>>>6669=-//=<>><:=@9776<=<>>>@>>=>=A>>>?<?@D==8883///669///
@ATNG8:02554:05221
GATGGTAGATATATGCACGCTCTACCAGAAGATCAGGAACTCTAGAAGAATTCAGATTTTTAACACGAGAGTAACGTAAAAAGAAGGTTTTACAAGACTCACGTTAACAATATTGCAGCAGTACGCACACAATCGAAGCGCAGTAAGGATGGCTAGTGTAACTAGCAAGAATACCACGAAAGCAAGAAAAAGAAGTACGCTATTAACTATTAACGTACCTGTCTCTTCCGAAACGAATGAGTACTGTATCTATGTGTGCGCTACCATCGTTCGGTCAGAGTCT
+
4:?@=ACCEBBBCBCBBA;@BBBBB?ABBACBBB@@=@?BBBBC:9::CAF@CAAACCDD3B?BBBB@>;;00+////;;;+66055;990;9B=ACCADAA;;4;;??=B;;69?@?BBCBB000@@AAB?DB@@=@?>?A@??<A=@;;8:CC@??AA=ACBBBB@B@9000,0.<=<5..09/////(/96@8:;>>><=:=<@>?>18178;AA?ABAAADD>>:>@@7@00,0:;>BBB?@@BABAAAC>>>>;;;EAA<@@@>>;>>;?AAA@A???
@ATNG8:02554:05248
GATGGTAGTATATCGCGTCGCTATCCAGAAGATCAGGAACTCTAGAAGAATTCAGATTTTTAACACGAGAGTAAACGTAAAAAAGAAGGTTTTACAAGACTCACGTTAACAATATTGCAGCAGTACGCACACAATCGAAGCGCAGTAAGGATGGCTAGTGTAACTAGCAAGAATCCACGAAAGCAAGAAAAAGAAGTACGCTATTAACTATTAACGTACCTGTCTCTTCCGAAACGAATGAGTACGTGTGACGTACGTGAGCTACCATCGTTCGGTCAGAGTCT
+
AABC@;66666>?>CCCCAA@?9555:?A=?@@AA@8;8;ABABBC@CF@F@CBCCCCCC3B?@@?BBBBCFCB9==;;;;;;$;9;99;;;0;@<8>B=CCCCBC@C@CB?B:98:BCCDFCBBCBCC@@@B@BBBE?BBA@A@?><@?CCC?BBBBBECB@B999BD=9979?9=>788*722+55678(2:7=566==;8/)/*/:88*/-/;@@@<BAA@A?=29399:,9@@=ABCBBBEB?<;;CB??@CCCBCBBBBB?A====:=@<@>>BCCABA
@ATNG8:02562:05264
GATGGTAGCACGAGTCACTCATATCCAGAAGATCAGGAACTCTAGAAGAGTTCAGATTTTTAACACGAGAGTAAACGTAAAAAGAAGGTTTTACAAGACTCACGTTAACAATATTGCAGCAGTACGCGCACAATCGAAGCGCAGTAAGGATGGCTAGTGTAACTAGCAAGAATACCACGAAAGCAAGAAAAAAGAAGTACGCTATTAACTATTAACGTACCTGTCTCTTCCGAAACGAATGAGTACTGCGTCTCACTCTCGCCTACCATCGTTCGGTCAGAGTTT
+
BBCC?BBBBCBBCCBDCCCCC:;9C;CGD@DCCD995;9AACDFCD?BBBB@BBA>>>?@1@?CFBCCCCCBCC>??@AAAA,AA=@5;<;-;=@?BBABBBB:;8;?BG?CBB8::??@BBBAABCCCCCC?CCDD?C@@?BBBB?C?BBB>BBBBBCDC@BBBAAA@BD@BBB>A=888)68718<>>@@);;7;///;;AAA;A=>??@<@;??C@@=@CBBBCC@C?BCC>BBB?BBBBCABBBB@BBBDCBCABDDD?ABDAFBBAB=@@?BDDCCAAA<
@ATNG8:02573:05242
GATGGTAGCAGACGTGACAGAGCGCCAGAAGATCAGGAACTCTAGAAGAATTCAGATTTTTAACACGAGAGTAAACGTAAAAAGAAGGTTTTACAAGACTCACGTTAACAATATTGCAGCAGTACGCACACAATCGAAGCGCAGTAAGGATGGCTAGTGTAACTAGCAAGAATACCACGAAAGCAAGAAAAAGAAGTACGCTATTAACTATTAACGTACCTGTCTCTTCCGAAACGAATGAGTACGATGAGAGAGCTCTCTCTACCATCGTTCGGTCAGAGTCT
+
AAAB@BCCCCCCCBBBBBCCCCBBB?CCC?@??AA@=A?BABABBB?AA>A>@@@?>>>@2A?CBBBBBBB99948?BBCBB2CB?B<CCC9BCC@CCBBCDBBB?B@DC?CBB>AABBCCCCCCCBBBCCC?CCBB>BAAA???C>B?BAA>ABCDCAAC?@@BABB?BB?AAA499999,788488888(5=;B688BAA>><>=@@@A<?<??BBB?BBAAA@@=@?BBB>BBB?BBBBBCBBB???AAAAA?=:9:@@:;;=A@>>><;:5;AB=>>>>>
@ATNG8:02575:05226
GATGGTAGGACGAGCGTCTGAGAGGTACTCATTCGTTTCGGAAGAGACAGGTACGTTAATAGTTAATAGCGTACTTCTTTTTCTTGCTTTCGTGGTATTCTTGCTAGTTACACTAGCCATCCTTACTGCGCTTCGATTGTGTGCGTACTGCTGCAATATTGTTAACGTGAGTCTTGTAAAACCTTCTTTTTACGTTTACTCTCGTGTTAAAAATCTGAATTCTTCTAGAGTTCCTGATCTTCTGGTGCGCTACAGTCTCTCTACCATCGTTCGGTCAGAGTCT
+
:99B?BBC?CB@@ACBBCDDEBBB?CCBCCBB?AEED>CB>@>ACDCCCCACCEEB@C@CABA?D@CCCCC;;;B@BBBCB5BB?BCCC=CDED?CCFADC?A?ACCDACCCCCCBB@BBB@C@CCCCBBBC>BBCC?BBBBCBBBDDCBBA@@B?CCB?BB>B>BBBBBCCCC?CCCDD;C>B;::::9*9@BBC>CBBBCCCBBB@DFDD3CBBBB?BACC@BBBBCAA>A@BBBCCA=?8:6:B>@@CCCCCBB@@@A@@A@BFECD?BB?AAJGCICCC
@ATNG8:02580:05256
GATGGTAGTACATGATAGACGACACCAGAAGATCAAGGAACTCATAGAAGAATTCAGATTTTTTAACACGAGAGTAAACGTAAAAAGAAGGTTTTACAAGACTCACGTTAACAATATTGCAGCAGTACGCACACAATCGAAGCGCAGTAAGGATGGCTAGTGTAACTAGCAAGAATACCACGAAAGCAAGAAAAAAGAAGTACGCTATTATCTATTAACGTACCTGTCTCTTCCGAAAACGAATGAGTACGAGAGTCAGAGCAGAGCTACCATCGTTCGGTCAGAGTCT
+
9---(-6444:;566=<<<==A===:==>:<<=55./)/)/;///;;:5//)/1//-899999%/+/6668998333(38988:8'8;0505==+95:38>8:9CDBB?B@A@<A@@=ACCBCDCCBCCBBBBBA=@A997:A@>>000,09>@B?BBA@?>8809@AABB?@@;9//)/////)5776555555#55.5222225;?;8;6998)/*/99986=??>>//)/)/;;;2<==6<>>>@==>>>??@@@A@@>>>>>>>>A<??>>>;==8=====A?==
@ATNG8:02586:05236
GATGGTAGATATATGCACGCTCTACCAGAAGATCAGGAACTCTAGAAGAATTTCAGATTTTTAACACGAGAGTAAACGTAAAAAGAAGGTTTTACAAGACTCACGTTAACAATATTGCAGCAGTACGCACACAATCGAAGCGCAGTAAGGATGGCTAGTGTAACTAGCAAGAATACCACGAAAGCAAGAAAAAAGAAGTACGCTATTAACTATTAACGTACCTGTCTCTTCCGAAACGAATGAGTACTACTCTCAGAGACACACTACCATCGTTCGGTCAAGAGTCT
+
//99478<<:<<=666==656>6669=>>:>>;6658<7<::5554488,33(/6//////$/06//33:::<==5::<<@?@1<?7?.999&5<<8666:::7/0,/;>?@??C:>>=:?>@BCABAAB;;;2:=49.4888:;884:266C@<<::94458<:<:4703;3777.7:<>?97330327777%55/522578;;=<@:=8<:6:5//0006<0/44<<7A7:@=<<<B?C@@@@ACBBBBBB??>@?;=<<<?>>>:>778:277-555-559668
@ATNG8:02588:05264
GATGGTAGTATAGAGCTCTACATAGTACTCATTCGTTTCGGAAGAGACAGGTACGTTAATAGTTAATAGACGTACTTCTTTTTCTTGCTTTCGTGGTATTCTTGCTAGTTACACTAGCCATCCTTACTGCGCTTCGATTGTGTGCGTACTGCTGCAATATTGTTAACGTGAGTCTTGTAAAACCTTCTTTTACGTTTACTCTCGTGTTAAAATCTGAATTCTACTAGAGTTCCTGATCTTCTGGGTGCGCTGACAGTCTCTCTACCATGTTGGTCACAGTCT
+
<9<@<ACCCDECD<<<@;;;<<<<;;;<<@@?:@;;;69@>A>AA@@;=B?@BA??;?>??=B8B=;@??>A::383399:9$5539522'23732<:A>BB<;;=???7;:AA@@@@<???=@<@BBBA?@@<@???=@>>>>>@@@@@@B>>>?<?AC=@@:>:=A@@@@@@@;>>>EF6>:<66666(8==>@6;;===>>=::4:::/9=;77+-+---29967//)//5368;A47///)//-98--.75335998998568===37378554----
@ATNG8:02552:05282
GATGGTAGCGCGACGAGCGTAGACCCAGAAGATCAGGAACTCTAGAAGAATTCAGATTTTTAACACGAGAGTAAACGTAAAAAGAAGGTTTTACAAGACTCACGTTAACAATATTGCAGCAGTACGCACACAATCGAAGCGCAGTAAGGATGGCTAGTGTAACTAGCAAGAATACCACGAAAGCAAGAAAAAGAAGTACGCTATTAACTATTAACGTACCTGTCTCTTCCGAAACGAATGAGTACGATGAGAGAGCTCTCTCTACCATCGTTCGGTCAGAGTCT
+
@>@B@BBBBBBBCCDBCCBCCDCCC:ABC@DCBB??>??BBBAAAA=AB?B>AAABBBBB3C?B@BAAAAAAAA;BBABBAA5BCAEACCC;FCB@CBBBDCCBC@A@CC@CBB@BBAABCFCDDCCCABBD?BBBB>BBBB@@@B>B?B??=?CCBBBAA??@@BBA@BC>A@@;>???>8;;::<====.=A=B888@AD@?;>;AABB9=9=ACBB????A@@?;><>BD>CAA?ABCCCBBBC@@@D???@@<<<=;==>><@@@@@<>><>?B@??>>>
@ATNG8:02555:05301
GATGGTAGGCGAGAGTGAGACGCAGTACTCATTCGTTTCGGAAGAGACAGGTACGTTAATAGTTAATAGCGTACTTCTTTTTCTTGCTTTTCGTGGTATTCTTGCTAGTTACACTAGCCATCCTTACTGCGCTTCGATTGTGTGCGTACTGCTGCAATATTGTTAACGTGAGTCTTGTAAAACCTTCTTTTTACGTTTACTCTCGTGTTAAAAATCTGAATTCTTCTAGAGTTCCTGATCTTCTGGTGAGATATGCATGATGCTACCATCGTTCGGTCAGAGTCT
+
?>;?8<<C?BCBB996>>>A>>A@?BC@BAA@<@A@A;@B?B>BAAABBC?BCCEC@A?ABCE@C?ABBCCAA@B@BBBBC2A@<@:9::&2;;<6>BC?BB>A?AAAA?BB@@@A@@;@AA<A=?>>===>><@@AA=A@@@@A???@A???@@@<898=AA<A=DA?>>ACDD:>>???2?;?<>>DDD/@@>?>7??>>>>AAAA=AAAA/A=>>A:>;>A<AAAA???;?:AAAA<<8=>A;888????;;;@>>=<<>9;848---;433-39=;==666
@ATNG8:02555:05318
GATGGTAGCAGACGTGACAGAGCGCCAGAAGATCAGGAACTCTATAAGAATTCAGATTTTTAACACGAGAGTAAACGTAAAAAGAAGGTTTTACAAGACTCACGTTAACAATATTGCAGCAGTACGCACACAATCGAAGCGCAGTAAGGATGGCTGGTGTAACTAGCAAGAATACCACGAAAGCAAGAAAAAGAAGTACGCTATTAACTATTAACGTACCTGTCTCTTCCGAAACGAATGAGTACGTGTGCGACGTGTCTCCTAAATCGAATCACGAAAGTCTC
+
CC@@7666<?CCC;56666BCKCCC@CBB@BC@B;;6;:<??@?@@>AB?B?BBA@?@@@1?>BBCBBBBBBBA8<;;9999$9:5:.555'5<<7>??B>CBBC@C?BC=@?C8::D?AACBBBCBBBC@@<@A::7:BCBBCCB<A>?AA??AB><<<?8BBABBF?BB?BB@?AAA??7;;:8=?ABA/??;?CCBB@@<;7;=B@@@<A<>>;::?CA@ABBC?B7@?>9>7718CABBBBC?>>BB;:65///8883/67)8<76/67899:<3986--
@ATNG8:02560:05303
GATGGTAGCAGACGTGACAGAGCGCCAGAAGATCAGGAACTCTAGAAGAATTCAGATTTTTAACACGAGAGTAAACGTAAAAAGAAGGTTTTACAAGACTCACGTTAACAATATTGCAGCATTACGCACACAATCGAAGCGCAGTAAGGATGGCTAGTGTAACTAGCAAGAATACCACGAAAGCAAGAAAAAGAAGTACGCTATTAACTATTAACGTACCTGTCTCTTCCGAAACGAATAGTACTATGTAGAGCTCTATACTAATCGTTCGGTCAGAGTCT
+
?@AC@CCCCCABBB@BBBBGCCCBB?BCB?CBBC@@<?@DBAAAAA>AB>B>BBBBCCCB3B?BCCAAACCBBB=BBBCDDD5BB@CBICC:BCIADBBBCCCBB?B@@@=AAB?BBBBCAA?ACCCCBBBC=A@@?;@AA@AAAA?A>ABD=??CCBBBC?CCCBAA;??9>AA?BBAAC=999;99:::(:@;@:99BAAAC>A>ABCC<@<?BA9949AA=;;;4;5;==6>CG@CCBBBCCCBAAAAACCCAA???@@@:<>>A;??7;=;<<?>>>
@ATNG8:02564:05279
GATGGTAGCGCATATCAGCGCAGCCCAGAAGATCAGGAACTCTAGAAGAATTCAGATTTTTAACACGAGAGTAAACGTAAAAAGAAGGTTTTACAAGACTCACGTTAACAATATTGCAGCAGTACGCACACAATCGAAGCGCAGTAAGGATGGCTAGTGTAACTAGCAAGAATACCACGAAAGCAAGAAAAAAGAAGTACGCTATTAACTATTAACGTACCTGTCTCTTCCGAAACGATGAGTACGATGAGAGAGCTCTCTCTACCATCGTTCGGTCAGAGTCT
+
@AA@?B:6;A?BBBBBABAABBBBD@CEFADGCBA@?A@CBCCAAA>AA@B?BBCCCGFD5B?AACCCCCBBCD=BABBDDD1BB?B@DDD7CBC@CBBBAAA::4;?AC@CAA>BBBBCBBCCCBABCCCC@CBBB>BABBBBCC=B?A@@;@@AABBBAA@@?BBB?BB?BBB<>?BDC;?==9999999%9@;<979856>=:=;?=>><@<@@CDCACCBA@@A?@@D@A<A000>>=@@AAA???BCBBCD>>:767///7:::=A<@A>???A@AAAA
@ATNG8:02566:05293
GATGGTAGACACGTGTGCTCTCTCGTACTCATTCGTTTCGGAAGAGACAGGTACGTTAATAGTTAATAGCGTACTTCTTTTTCTTGCTTTCGTGGTATTTCTTGCTAGTTACACTAGCCATCCTTACTGCGCTTCGATTGTGTGCGTACTGCTGCAATATTGTTAACGTGAGTCTTGTTAAACCTTCTTTTTACGTTTACTCTCGTGTTAAAAATCTGAATTCTTCTAGAGTTCCTGATCTTCTGGCTCTCGTAGACAGATACTACCATCGTTCGGTCAGAGTCT
+
@@BB?BBCCCC999B;69;C@;@BCA@@BBBB?CCCB=BD@E@BCAAA@@5;9=;;:>99:?><A=?@AAAAA<B7BBDAA2BB@B?::3;AA@29:..)..*-.--993857779995////5688=>>>=>=@@@A:===?=>>?>?BBB===>5878:??<A=@@@B???CC;;;8;@7@;><>>@@@/??;@>6>66///=88=<@DDD/A===D=D<@A<BA??=>=<A<A???A?:?@A;;;;>?@??>AAAA???@A::4:<==><>A=AB???;::@
@ATNG8:02568:05270
GATGGTAGGCGAGAGGTGAGACGCAGTACTCATTCGTTTCGGAAGAGACAGGTACGTTAATAGTTAATAGCGTACTTCTTTTTCTTGCTTTTCGTGGTATTCTTGCTAGTTACACTAGCCATCCTTACTGCGCTTCGATTGTGTGCGTACTGCTGCAATATGTTTAACGTGAGTCTTGTAAAACCTTCTTTTTACGTTTACTCTCGTGTTAAAATCTGAATTCTTCTAGAGTTCCTGATCTTCTGGTGTCGTCTATCATGTACTACCATCGTTTCGGTCCAGTA
+
--8;499=7:99=55.599<>666>669CDC@@:>==@5<<+0)/7779=<259@@=9>900/9386//3>=:?<B=BCDFD3AA8?<<;<+8><>:9778>A?AA@?@A9??765=??=:;;<?<??@;;78718;7939:>:9968/8998-,,,(,*,,22,2-377677555062222&227276666)66888*//56;;;=>>1877(5:9771556<5<>?=<<=9=:=@??@@::::7///777<=AA77777:::>?=?777==6<92--+----
@ATNG8:02569:05290
GATGGTAGCATCATGCATATCTCACCAGAAGATCAGGAACTCTAGAAGAATTCAGATTTTTAACACGAGAGTAAACGTAAAAAGAAGGTTTTACAAGACTCACGTTAACAATATTGCAGCAGTACGCACACAATCGAAGCGCAGTAAGGATGGCTAGTGTAACTAGCAAGAATACCACGAAAGCAAGAAAAAGAAGTACGCTATTAACTATTAACGTACCTGTCTCTTCCGAAACGAATGAGTACGATGAGATCTCGTGTGCTACCATCGTTCGGTCAGAGTCT
+
>?>C@CBBBBCB@A@;;=CCCCDBB?BBB?B@@@BB?B@CA@????;>C=A>?>??====+=5=?>>>>@>===6=@;;;;;';A=@5;;;&9@>?DAAABCCCD?C?BD@CCC=@@BBCCCCCCCCBBBCC@BB@?;@?AAABBB@C@BCC@CCCCBBCB@BBABBA@CC@???=AA@@@;999988899(8>:?888AEE@@;@=AA>=:=:=<ABBACE@??BC=A=AAA;BAB?BAABCBBAAABB?@?@???===;;;>B=BBB>>;>?=A888>>@@@
@ATNG8:02572:05282
GATGGTAGGACGAGCGTCTGAGAGGTACTCATTCGTTTCGGAAGAGACAGGTACGTTAATAGTTATAGCGTACTTCTTTTTCTTGCTTTCGTGGTATTCTTGCTAGTTACACTAGCCATCCTTACTGCGCTTCGATTGTGTGCGTACTGCTGCAATATTGTTAACGTGAGTCTTGTAAAACCTTCTTTTTACGTTTACTCTCGTGTTAAAAATCTGAATTCTTCTAGAGTTCCTGATCTTCTGGTGTCGTCTATCATGTACTACCATCGTTCGGTCAGAGTCT
+
A@AB>;66266>=;:;==<555<<7<;;;;A?9A<==59:5:4:9==;>@;;EB=B@B?DB;<:<CCCCBBB::96CCCD5BB@BCCE>BBGGADCC?BC:;;ACAB@A@@BBAA@=@AA?A?CCB@@@@D@BCCC?BBBBA@@@BBBAB@@?C@DCC?BC@B???@@@AAB@5;;;;;.;<B=ABBBB,AABBB>BCHECBBCLE?BBBB2B@@@C?B@BB@EHFCC@A?@@BBBCDE??@DADBBBDCC@@@@@BBCCCA@A@CCCCC@CB>@@BBCCCBB
@ATNG8:02551:05341
GATGGTAGCTCACGTACGTCACACGTACTCATTCGTTTCGGAAGAGACAGGTACGTTAATAGTTAATAGCGTACTTCTTTTTCTTGCTTTCGTGGTATTCTTGCTAGTTACACTAGCCATCCTTACTGCGCTTCGATTGTGTGCGTACTGCTGCAATATTGTTAACGTGAGTCTTGTAAAACCTTCTTTTTTACGTTTACTCTCGTGTTAAAATCTGAATTCTTCTAGAGTTCCTGATCTTCTGGACGACGCGCACTGACACTACCATCGTTCGGTCAGAGTCT
+
CBBB@CFCB;;CBB@<:6:CCCCCBBCCCC;;9<BBC=BD@B@BBBCCCC@CCBBA?C@BBBC?B=@@CBAA???=@@@@@.??:??AA<ABCC?BBB?BB?>>>BBB?CCBB@@@C=657=B=A??@@C>=:<>><6<=??;;;@>>>@>>>@@<?@?;>@6;7;?A@@@@?>:;;<<<1<;@<??BBBB)@?;::)////..7779+222&266662626749555555384::99>A:?><5;<:99=;;///79<;=>::96///88489485773355-
@ATNG8:02552:05365
GATGGTAGTGATACAGATCAGACACAGAAGATCATGAACTCTAGAAGAATTCAGATTTTTAACACGAGAGTAAACGTAAAAAGAAGGTTTTACAAGACTCACGTTAACAATATTGCAGCAGTACGCACACAATCGAAGCGCAGTAAGGATGGCTAGTGTAACTAGCAAGAATACCACGAAAGCAAGAAAAAAGAAGTACGCTATTACTATTAACGTACCTGTCTCTTCCGAAACGAATGAGTACCTCTCAGACGCTCGTCCTACCATCGTTCGGTCAGAGTCT
+
@<AC@CDBBBCCCBCABACGCCCBB==A?=>BA@@>>5:<:<<@B=@B=B;AA==>>??0@;@@CAAACCCDD>BA@@EEE5@B?C?CJJ;EDGABBBBACC;:;;@CD@BCB@BBCCBBBBCDDDBCCCC@CCCC?CCCCBBBB@C@C9979@@@BCCC?BBCBBB@BB?BBB>@@??>8>>>;:99999%9A;B9::EKBBB8==@@C7<7:@BBB?BCC@@AD?C?BCD=CBC?CCC@@AD?AA@BBBCBB@8867707<?9=>?8:9:A?ABBCCC@A@
@ATNG8:02564:05349
GATGGTAGTATAGAGCTCTACATAGTACTCATTCGTTTCGGAAGAGACAGGTACGTTAATAGTTAATAGCGTACTTCTTTTTCTTGCTTTCTTGGTATTCTTGCTAGTTACACTAGCCATCCTTACTGCGCTTCGATTGTGTGCGTACTGCTGCAATATTGTTAACGTGAGTCTTGTAAAACCTTCTTTTTACGTTTACTCTCGTGTTAAAAATCTGAATTCTTCTAGAGTTCCTGATCTTCTGGGTGCGCTACAGTCTCTCTACCATCGTTCGGTCAGAGTCT
+
<<CC@BACBDDCCCBBB>>>=DC?CCBBCCEE;<;DE?BC?B?AABBBAA>AB@A@=><?B@A<A?B??@BBBBC?CCCCC3>>8>?>>4>>1716=<79:6///556/355>???@;;;;;?;?A;:;>=@;AA>>;>@BAB?558A???>>>>;>@B6566C;<8;@>99>=488?C>.=3;376888(88575-5888:7769918775(5...82826;2;999>:;5:6<=>??A7;;@>7?>;;;F;;;B;;;A>>=>B=AABAB===:>E>==?;;;
@ATNG8:02570:05326
GATGGTAGCATCATGCATATCTCACCAGAAATCAGGAACTCTAGAAGAATTCAGATTTTTAACACGAGAGTAAACGTAAAAAGAAGGTTTTACAAGACTCACGTTAACAATATTGCAGCAGTACGCACACAATCGAAGCGCAGTAAGGATGGCTAGTGTAACTAGCAAGAATACCACGAAAGGAAGAAAAAGAAGTACGCTATTAACTATTAACGTACCTGTCTCTTCCGAAACGAATGAGTACTATGTAGAGCTCTATACTAATCGTTCGGTCAGAGTCT
+
@A@B@BBBBCCCC@BACBBBCCCCC?C@??<@CAA?B=@?BBBBA=AC?C?B@=>>CCC3B?BBCBBBAA999,:=::99:(9<9<1877&59=7>>>>>>>@@;@=DC<AAA588>>>AAAAAAAA<<<>:=<AA:==>>>>>>:A=@>@<?>>>@@AA:??CCCC9AA:@=>9;<555,66;6;<;<;+9:5;=>B>>>@@<A<AAAA;>9>;;=A;>;>>>>><@<>??8:::;?AA@@?AAAAAAAA>??A==>@AA>=9=??A:??:???A@@??>
@ATNG8:02571:05348
GATGGTAGATACTCGCTGATACACCCAGTAGATCAGGAACTCTAGAAGAATTCAGATTTTTAACACGAGAGTAAACGTAAAAAGAAGGTTTTACAAGACTCACGTTTAACAATATTGCAGCAGTACGCACACAATCGAAGCGCAGTAAGGATGGCTAGTGTAACTAGCAAGAATACCACGAAAGCAAGAAAAAGAAGTACGCTATTAACTATTAACGTACCTGTCTCTTCCGAAACGAATGAGTACTGTATCTATGTGTGCGCTACCATCGTTCGGTCAGAGTCT
+
99>>;GBBBBCEC:66?BBCCDBBB?BBBBBAAB;:9;>@@;00/;7==5?<:99@@@??.>077?A@?CC999,9<;;;;;.:@?DBCCC<ABBAFCCBAA@;;;/;>AB?BBC<??989ACCCCC;;;BA@=@BDD?A@ACCCDC@C@B@@=@AAACBAA>A@@@AA>AB?BBB;@?=;;7886325668(8=9<>=@BAB@@;@;?>BA=@<?@B@@=?C9::GD@C=AAD>???@BB???BBEDDCAAABBA>>@878<<<=8=866;696279>99><8:
@ATNG8:02571:05367
GATGGTAGTAGTACACTAGTCATACCAGAAGATCAGGAACTCTAGAAGAATTCAGATTTTTAACACGAGAGTAAACGTAAAAAGAAGGTTTTACAAGACTCACGTTAACAATATTGCAGCAGTACGCACACAATCGAAGCGCAGTAAGGATGGCTAGTGTAACTAGCAAGAATACCACGAAAGCAAGAAAAAAGAAGTACGCTATTAACTATTAACGTACCTGTCTCTTCCGAAACGAATGAGTACGAGAGAGCACACGTGTCTACCATCGTTCGGTCAGAGTCT
+
88>@<@ABBB@?ACCCCEGHCB@@A?CBB?BB@@AA7;5;BBABAB?BB@C@BBBCCDDD3C>@?BBBEFEBBB=AABADCC1CC?B;AAA9BDD@BBBBDDDBB?B@CE?B@A?CCB@BBCCCCCCCCCCC?AAAB>BBAABBBB>B?B@@>ABBBACCC?ABBBA@=??<9999=>=??8:888888888%9=:>888>>>@A;>:==AA1737@BCB?BBBBBBA>A?AAA<AAA>BBBBBCCBB@@B>>BB@?@?@A>>===<A@@@@:::5;=<=?>>=>
@ATNG8:02575:05351
GATGGTAGGCACTGCGCACACATCCCAGAAGATCAGGAACTCTAGAAGAATTCAGATTTTTAACACGAGAGTAAACGTAAAAAGAAGGTTTTACAAGACTCACGTTAACAATATTGCAGCAGTACGCACACAATCGAAGCGCAGTAAGGATGGCTAGTGTAACTAGCAAGAATACCACGAAAGCAAGAAAAAGAAGTACGCTATTAACTATTAACGTACCTGTCTCTTCCGAAACGAATGAGTACGTGTGACGTACGTGAGCTACCATCGTTCGGTCAGAGTCT
+
::BB?B@A>AAAABBBBCAAACBCC?CDC@C?AA:::;@CCDA@ACACC@B@BCA@ABBB3B@BBAABBBBBB@8??;;;;;*;C@C5;;;.;CD>CBBBCCC;;6;?AA>ACB=AAAABIDDDCCCBBBBB?AAAB?BBBBBBBB@C@CAA>ACBBBBBB@BBBBCC?CB@AAA>AAB?>4::9788888(8>9>888@@@@A<@<@@@@=@=;;?CC@EDBBAAA<?=?CD=A??>@ABCCEE@??>@BB???CCGDAABBAD@AAACA:>><ABCCAA@??
@ATNG8:02579:05364
GATGGTAGGTGCACATGAGTGTATCCAGAAGATCAGGAACTCTAGAAGAATTCAGATTTTTAACACGAGAGTAAACGTAAAAAGAAGGTTTTACAAGACTCACGTTAACAATATTGCAGCAGTACGCACACAATCGAAGCGCAGTAAGGATGGCTAGTGTAACTAGCAAGAATACCACGAAAGCAAGAAAAAAGAAGTACGCTATTAACTATTAACGTACCTGTCTCTTCCGAAACGAATGAGTACGTGTGCGACGTGTCTCCTACCATCGTTCGGTCAGAGTCT
+
5:<>@BAB@DBCCCC;;=FDCCCBC?BBB@BBBBCC@C?AACCCCC?CC?B?ABA@BBBB1B@CBB@DCCCCCB:@?:::::*;A=A4;;;6<CE@CBBBDCB9879?@@>BBB?BBBCCCCDCBBBDBBBC=BCCC?BABAAAAB>B?CBC?BCCCCCAA?AAAAA?>BB?777577>@>8@@>9<<<<<?':A:?878A@@@C:?:>BCC;>;>@CCC@CCCBBCD?B?>?>9?997:BBBBBBBBBBCCCBBBBBB878<@@@<@@@?B@AA>AGCEBAAAA
@ATNG8:02582:05368
GATGGTAGTGTGTCTCTGAGAGTATTACTCATTCGTTTCGGAAGAGACAGGTACGTTAATAGTTAATAGCGTACTTCTTTTTCTTGCTTTCGTGGTATTCTTGCTAGTTACACTAGCCATCCTTACTGCGCTTCGATTGTGTGCGTACTGCTGCAATATTGTTAACGTGAGTCTTGTAAAACCTTCTTTTTACTTTTACTCTCGTGTTAAAAATCTGAATTCTTCTAGAGTTCCTGATCTTCTGGTATGACTAGTGTACTACTACCATCGTTCGGTCAGAGTCT
+
/7887<?BBB;;5;666<<<<@A@@<@AAA:;49@AA;BC>A?@DFDDCCADDCBB?B@DCCC@E?BBBCCBCCC@@@@@>0AB?BADD>CBCD@CCFADF@CBBBCC?B@DDDCBB?BCC@B?BCCCC@?@?CCBB?BCCBBBBBBCCBCCCBA?AAA?CC@B:>>CCDCECC?CCCEF;D?B>BBABB5BBCED;DDCDEBA:;;4;;;;.<BCEC@B?BB=??AAB@@=@=@BBCCC@CCC@CCCCBBABCBCCBBACCBCC?C???C>AA@BBBCCCA??
@ATNG8:02542:05400
GATGGTAGCGCACACATAGCATACAGTACTCATTCGTTTCGGAAGAGACAGGTACGTTAATAGTTAATAGCGTACTTCTTTTTCTTGCTCTCGTGGTATTCTTGCTAGTTACACTAGCCATCCTTACTGCGCTTCGATTGTGTGCGTACTGCTGCAATATTGTTAACGTGAGTCTTGTAAAACCTTCTTTTTACGTTTACTCTCGTGTTAAAAATCTGAATTCTTCTAGAGTTCCTGATCTTCTGGACAGAGTGTGCAGATACTACCATCGTTCGGTCAGAGTCT
+
//:;7<ABBCCCCECAAA000///7/5544444.445<4<B:CABCBCCCC=@@@44.5054?B:A>;;:9444<<8;<>>>+<<254:<=89:949:?9;B=AAABBFADCCCCCCC@CCC>@?ACCCCCCC?AAAB?BBBCDBBBBCCCBCB;;:;BA?BB>B>BBB;;<CCD?CBBBB:B>C<;;;;;*;ACDE?CBCCCDBBAC5;;;;*;AAAA=B?BC?BCDCBBC?B@BCCCMH@BBB@BDCDFDCCCAA@BBBCBBBC@BBBBC@CC@BBBABBA@A
@ATNG8:02548:05403
GATGGTAGCGCATATCAGCGCAGCCCAGAAGATCAGGAACTCTAGAAGAATTCAGATTTTTAACACGAGAGTAAACGTAAAAAGAAGGTTTTACAAGACTCACGTTAACAATATTGCAGCAGTACGCACACAATCGAAGCGCAGTAAGGATGGCTAGTGTAACTAGCAAGAATACCACGAAAGCAAGAAAAAGAAGTACGCTATTAACTTTAACGTACCTGTCTCTTCCGAAACGAATGAGTACGTGTGCGACGTGTCTCCTACCATCGTTCGGTCAGAGTCT
+
<<BC@B@@@BCCBBBCBBBBBBCCC>CCC@990@=<*0*/99::=A8;=4=4435<<@AB5CBGDCDCCCEBBA:@?99999*;@=C5:9:&9A<9>A=BCBBBB?B@BB@CCC<@?@@AAAADCCCBBBEC@CDBC?BBCB???B?C@C@@=@BBBBBCB?AA@ACC?BB>AAA?BBBBA:@?<8<<<<>.=A?A???B?:;A8;7<>=4=:=<==?;A?777>>8=:=AB:BAA=A?@@AA@@>>>@@A@@@@@<>>@7:8==C566B<<<:==;<>::;6
@ATNG8:02555:05395
GATGGTAGTGTCAGTGCGCGTCGTCCAGAAGATCAGGAACTCTAGAAGAATTCAGATTTTTAACACGAGAGTAAACGTAAAAAGAAGGTTTTACAAGACTCACGTTAACAATATTGCAGCAGTACGCACACAATCGAAGCGCAGTAAGGATGGCTAGTGTAACTAGCAAGAATACCACGAAAGCAAGAAAAAAGAAGTACGCTATTAACTATTAACGTACCTGTCTCTTCCGAAACGAATGAGTACACACTCTCATATGACACTATCGTTCGGTCAGAGTCT
+
555>:>CDECCBBBBABACAAABBB@BCCACCBB@@<@?BBDDDCB?@@?A@CCBAAACC3C?C@@@CBBBBBB;@A>@@@@0@B>B4;;;.<CC@CCCDCCB@@=@@DC@CCD?BBBBBDCCCDCCCA@@D@BBA@>AB@?@A994;?BBB@BBBBCCCC?CAABBB?BB=9998>>@@@8=>>9888888%/<7<///=:>=@7;7;=>A5:7:?DDB@CCBBACB=@=AAA<BCC?BBBCCCCCB??@@???A>>BBBBBBBBBCC@BA?BBBCBBBBB
@ATNG8:02560:05386
GATGGTAGTACATGATAGACGACACCAGAAGATCAGGAACTCTAGAAGAATTCAGATTTTTAACACGAGAGTAAACGTAAAAAGAAGGTTTTACAAGACTCACGTTAACAATATTGCAGCAGTACGCACACAATCGAAGCGCAGTAAGGATGGCTAGTGTAACTAGCAAGAATACCACGAGAGCAAGAAAAAGAAGTACGCTATTAACTATTAACGTACCTGTCTCTTCCGAAACGAATGAGTACGATGAGAGAGCTCTCTCTACCATCGTTCGGTCAGAGTCT
+
>>BB@CCDAA@CCBBBBBBB;;;AA=BBB?CCCCCC8;69=<<<=<9<?;A=@@?BABBB2B?BCCCBBCBBCC?CCBCDFD3;;6;?BAB9BBB?BB;;;@@00-0:=@=CCB@CCBBBB@@@BBCCGCCC@C@@A<AAAABBAB>B@CA@=@A@@@BBC@BBB@??<?@?BBB=??B@@@?9929@@@@2AB?BB>CCCGCC@C@BBBC=@>ABDDC@CCBBAAB=@=@>>9@@@<?ABBBBBCC>>>BA@@ABA==>===@@<@@@@C@BB?BBBBBBBBB
@ATNG8:02572:05374
GATGGTAGTGTCATATGAGAGTGTGTACTCATTCGTTTCGGAAGAGACAGGTACGTTAATAGTTAATAGCGTACTTCTTTTTCTTGCTTTCGTGGTATTCTTGCTAGTTACACTAGCCATCCTTACTGCGCTTCGATTGTGTGCGTACTGCTGCAATATTGTTAACGTGAGTCTTGTAAAACCTTCTTTTTACGTTTACTCTCGTGTTAAAAATCTGAATTCTTCTAGAGTTCCTGATCTTCTGGGTCTCTCTCTCACGCACTACCATCGTTCGGTCAGAGTCT
+
45;<8=BCAABBBBCBEBBBBBCCBBBEBCBB@BBCB>BE@C?BBBBCCCBAABBB@B@CCCC?CACBBBB@@AA>AAAAA,;;69>BG;@@@B=B@@<AC9;<CEEHACCCCCCCCACBB>@<@@BBBBDD>BA@@?BCCCCCCCCCBBCBCCC@CCC@BB?A=@@BBBBDCC?B;;;;.;=A=BBCDC5CBDDD;;;BBBBBCAA?BBBB2BAAAA?B=AD?BBB;;<C@C@CCC@AA<;<CE?B;;<A@AABBA@BBCCBBB@CBBBD?BB@DBBCCCCCC
@ATNG8:02573:05417
GATGTAGCGCATATCAGCGCAGCCCAGAAGATCAGGAACTCTAGAAGAATTCAGATTTTTAACACGAGAGTAAACGTAAAAAGAAGGTTTTACAAGACTCACGTTAACAATATTGCAGCAGTACGCACACAATCGAAGCGCAGTAAGGATGACTAGTGTAACTAGCAAGAATACCACGAAAGCAAGAAAAAGAAGTACGCTATTAACTATTAACGTACCTGTCTCTTCCGAAACGAATGAGTACCTCTCAGACGCTCGTCCTACCATCGTTCGGTCAGAGTCT
+
@@@:9555::?;BCCCDBBCBBBC?CCC@BECB;;:;?BCDDCCB@BB?B?CCCCCDDD2B?CCCCCCCCCDC=B@@@ABC5BC@D<AAA9ABC@CCCCCBBAA>A@CE@CCC>BBABCCBBBBBCCCCCC@BA@?<@BBBDE@@=AAC@@@CBB@B@@@=ADC@???A@=AA@=@A@@@8?==9===<<,>A>AAABBC@@A<A=@>=><A=::@CC?BBBA@AC=@>@CC>CDC?BBBBBBD?>>>BCBBBB@@>>9<8<>A<AA>=A>AB?BBCCBBBCB
@ATNG8:02574:05385
GATGGTAGCGCGACGAGCGTAGACCCAGAAGATCAGGAACTCTAGAAGAATTCAGATTTTTAACACGAGAGTAAACGTAAAAAGAAGGTTTTACAAGACTCACGTTAACAATATTGCAGCAGTACGCACACAATCGAAGCGCAGTAAGGATGGCTAGTTTAACTAGCAAGAATACCACGAAAGCAAGAAAAAGAAGTACGCTATTAACTATTAACGTACCTGTCTCTTCCGAAACGAATGAGTACGTGTGCGACGTGTCTCCTACCATCGTTCGGTCAGAGTCT
+
A?BC@CBCCBBBBBCCCCCCCC@??;@BA?BBBCAB?A>@@BBBBC@CC?B?BBBBBCCC3A?@ABBBBBB===7=@BDFDD2CCAH@DDB<BCC@BBBBDCCBA>A@DD@CCC=?@BBCCCCBBBCCBB@@>@CBB?BBBBAAAB=B?C@@??BBBCB>B?BBBCCC>AB?BBB?BBBAA:@=>9:9998(:??A@BBD???C>A>ACCC=A>ABCBC?BBBB=>>@C?CCD>C@@=@AABAAAABBBBBBCBBBBBBBB@B@A=<:>:=8<<:=>>>B@?;;
@ATNG8:02577:05382
GATGGTCGAGCGAGTGTGTATACCAGAAGATCAGGAACTCTAGAAGAATTCAGATTTTTAACACGAGAGTAAACGTAAAAAGAAGGTTTTACAAGACTCACGTTAACAATATTGCAGCAGTACGCACACAATCGAAGCGCAGTAAGGATGGCTAGTGTAACTAGCAAGAATACCACGAAAGCAAGAAAAAGAAGTACGCTATTAACTATTAACGTACCTGTCTCTTCCGAAACGAATGAGTACGATGAGAGAGCTCTCTCTACCATCGTTCGGTCAGAGTCT
+
?A@C@CBCB?@AACCCCCCC@@@@CCC?CBBB??<??@ABBBBA?AC?B>@@?@AACC2C?CCAAABBBBA@8>>==>>>0=B=B4;:;7;CD@CBBBDCCCC?C?CD?AAA=AABBBCCCCCCCCCCCB?CDBB>BA@@AA@@=@?BAA?BBBCCAA?>ACC@@@?BB?989;>?@=<5;;;:>>>>>/>C=A888@@@>>;>;>>AA:=:=AAAA?BBAA@AA<>>?CC>CAB?BBBB?@?@@@A>>>?AAA>:::======AA@@@<;;7:@AA@?>>>
@ATNG8:02582:05377
GATGGTAGCTCGCTGATGATATCTCCAGAAGATCAGGAACTCTAGAAGAATTCAGATTTTTAACACGAGAGTAAACGTAAAAAGAAGGTTTTACAAGACTCACGTTAACAATATTGCAGCAGTACGCACACAATCGAAGCGCAGTAAGGATGGCTAGTGTAACTAGCAAGAATACCACGAAAGCAAGAAAAAGAAGTACGCTATTAACTATTAACGTACCTGTCTCTTCCGAAACGAATGAGTACACATCGTCGTGTCGTGCTACCATCGTTCGGTCAGAGTCT
+
BBCE@CCCCCBBBCCBBCCCCCCBB?BCCBBBBBBA?B@BBBBAAA?AA?A?@@BBBBBB3B@BBB@BBCCAAA;ABBCDCC5BB>C6;;;6<CCACBBCDCCCB@B?BC@CBB<>>BBCCCCBBBCCCCCC?BBBB?AA@??@?=:@@CAA>ABBBBDDA?CCCAA@@BB>8888><999,9:94::::;+:A<A;;;???>><><@@AC:>:<@B??<@A???AB?B@BCC>BBB?CDAAABCCB??AAABBBBAAABBBBBB?CAABB?A=:=AABBABBB
@ATNG8:02586:05374
GATGGTAGCATCATGCATATCTCACCAGAAGATCAGGAACTCTAGAAGAATTCAGATTTTTAACACGAGAGTAAACGTAAAAAGAAGGTTTTACAAGACTCACGTTAACAATATTGCAGCAGTACGCACACAATCGAAGCGCAGTAAGGATGGCTAGTGTAACTAGCAAGAATACCACGAAAGCGAGAAAAAGAAGTACGCTATTAACTATTAACGTACCTGTCTCTTCCGAAAAGAATGAGTACGTGTGCGACGTGTCTCCTACCATCGTTCGGTCAGAGTCT
+
;;AA?BBBAB?@A;9;BABDBBCCE@BCB?CCECBB>A?BDCBBAB?BD?C@BBA@AAAA2A?BBBDBB?@9:92:A?@AAA0AA?A=BAA9ADDFCCCCC@A@B@BACC?BBB@CCBABBBCCDBBBA@:;7;BBB?AACCCDBA?BAEBB@ABB@AABB?BBBDBB>AA@>@>>A@@AA<AABA===<<*8818???;;ABC@E@DDDD?B?BCEBB?BBBAAAB=@=@@@?3@B<@ABBBBBAABCC?;;B@AAA=>=<>==:=?>>B@BB?BBCDDBAAB
@ATNG8:02546:05433
GATGGTAGCGAGCGAGTGTGTATACCAGAAGATCAGGAACTCTAGAAGAATTCAGATTTTTAACACAAGAGTAAACGTAAAAAGAAGGTTTTACAAGACTCACGTTAACAATATTGCAGCAGTACGCACACAATCGAAGCGCAGTAAGGATGGCTAGTGTAACTAGCAAGAATACCACGAAAGCAAGAAAAAGAAGTACGCTATTAACTATTAACGTACCTGTCTCTTCCGAAACGAATGAGTACGTGTGCGACGTGTCTCCTACCATCGTTCGGTCAGAGTCT
+
///:6;@BBBDBB<<;CDDCBBBCBABBC?BBBB@@<@?A@BBBBB?AA>A?AAB::99:*;@CJBB@BCBABA9@@;;;;;*;G>B5;;;.;@@=@AAABBCBB?B?BA?BBB@CBBBCCBBDBCCCCCCC@CCAA=AAAA@@>>:@?AAA?BBBBBBCC@BBBBBB?BB?CBB>A@<<<58779?@?@@/??;?;::@@@??<?:=>>>:=:=BBBB?BB@@?DB=@=?DD>C::7:??ABAA???@A@BAAB???;;;5;;;;?@B@B?BB?BBBA??AAA
@ATNG8:02551:05437
GATGGTAGAGAGACTGTAGCGCACCCAGAAGATCAGGAACTCTAGAAGAATTCAGATTTTTAACACGAGAGTAAACGTAAAAAGAAGGTTTTACAAGACTCACGTTAACAATATTGCAGCAGTACGCACACAATCGAAGCGCAGTAAGGATGGCTAGTGTAACTAGCAAGAATACCACGAAAGCAAGAAAAAGAAGTACGCTATTAACTATTAACGTACCTGTCTCTTCCGAAACGAATGAGAACGTGTGCGACGTGTCTCCTACCATCGTTCGGTCAGAGTCT
+
555=8=BBCCBBBBBCCHDCC@A@C>CBB?CEECBA?B?BBBBBBB@BB=B>BB@?@@@@/@;ABBBBBCC>>>7>@@BBDC5BB>B5;<;.<BB?BBBBBCA<;:;@CD@DCD>??AABCCCCBCBBCCCC?DCCC>BBBBBBBB>B?B??<?BABBCCC>BBBBBC?BC>778=?A99929<;988988(/;7<///==A>>;><>>?@<>:>AB??>?DCBBBB?B?BBC>C??<??CCC>CAAABB?@??@@@>>>@<@@@<@@@BD:=><;;>CBB??>
@ATNG8:02551:05448
GATGGTAGATACTCGCTGATACACCCAAAGATCAGGAACTCTAGAAGAATTCAGATTTTTAACACGAGAGTAAACGTAAAAAGAAGGTTTTACAAGACTCACGTTAACAATATTGCAGCAGTACGCACACAATCGAAGCGCAGTAAGGATGGCTAGTGTAACTAGCAAGAATACCACGAAAGCAAGAAAAAGAAGTACGCTATTAACTATTAACGTACCTGTCTCTTCCGAAACGAATGAGTACGAGAGAGCACACGTGTCTACCATCGTTCGGTCAGAGTCT
+
5<ACACCBBCCCCBCBCBBECCCDD<@@<@BBAAA>A?BBBBCBB?BC?B?==>????@2@<AAB@@?BCDCC>CBB???>/==8<1887-7==6==>>@@@AA;A;@>;?==:=<>@>>>???AA>@>>A;A?>>9>>?==?886:=B??<?:::@@@A=@>>>AA=@@=>><8<;777)8::488888(8808?@@BB>>><@<AAA?:?;A>;;;9>AAA<<<=C<>>>9>@@==>>@888888>>?A@@>==@@BBB@A@=A;;:A<@?<:;:@@A==>
@ATNG8:02554:05437
GATGGTAGCGCGACGAGCGTAGACCCAGAAGATCAGGAACTCTAGAAGAATTCAGATTTTTAACACGAGAGTAAACGTAAAAAGAAGGTTTTACAAGACTCACGTTAACAATATTGCTGCAGTACGCACACAATCGAAGCGCAGTAAGGATGGCTAGCGTAACTAGCAAGAATACCACGAAAAGCAAGAAAAAGAGTACGCTATTAACTATTAACGTACCTGTCTCTTCCGAAACGAATGAGTACTGCGTCTCACTCTCGCCTACCATCGTTCGGTCAGAGTCT
+
55:>:>?A@BBBABBB::;BBECCC>CBB@CCCBAB?A@CCB@ABC?BB>B@BBBAAABA2A?BBBACBBBBBC;@?;;;;;*;C>C5<<;-;A@=BCCCBGC@@>A@CCACAA>AACCCBBBBCBBBAA?B?CCCC?ABBB@A@@=@=@@A?BBBBCCAA>A>>>BB?CC???;1:>9772&266355555'575;::BB>>><A=@@<<4959<>>@;>>>A>>><>:888-5=@?BBAAABB>>>BBBBCBAA?@@@A:<>?=A===A=DE=?>==;:;=>
@ATNG8:02561:05449
GATGGTAGAGTATCATGTGTATTTCCAGAAGATCAGGAACTCTAGAAGAATTCAGATTTTTAACACGAGAGTAAACGTAAAAAGAAGGTTTTACAAGACTCACGTTAACAATATTGCAGCAGTACGCACACAATCGAAGCGCAGTAAGGATGGCTAGTGTAACTAGCAAGAATACCACGAAAGCAAGAAAAAGAAGTACGCTATTAACTATTAACGTACCTGTCTCTTCCGAAACGAATGAGTACACACTCTCATATGACACTACCATCGTTCGGTCAGAGTCT
+
@<BB?CCCCBBCCCCAAACBBCD>C?CCC?CCCC??=?@BBDBBBB@@A>@?BBAAAACC1A;AACBBBBB@@?:?>?AAAA2AB@C?BBB<CDC@CCDCDDBBB?B?BD@C@A>ABAABCCCCBBBBBDDD@CCCC@AAAABBBB?B@CBB@BBAAABBB?CCCAA??DD?>>>9>?@@@9;;;5;=>??/??=A888???AA<A<?===5:7:<AAC?BBAAABB?B?BCC>CCC?AAACBCCDC=<<AAB@>==AAAACBBB?CDCBB>AA?BA@AAA999
@ATNG8:02562:05431
GATGGTAGCGAGCGAGTGTGTATACCAGAAGATCAGGAACTCTAGAAGAATTCAGATTTTTAACACGAGAGTAAACGTAAAAAGAAGGTTTTACAAGACTCACGTTAACAATATTGCAGCAGTACGCACACAATCGAAGCGCAGTAAGGATGGCTAGTGTAACTAGCAAGAATACCACGAAAGCAAGAAAAAGAAGTACGCTATTAACTATTAACGTACCTGTCTCTTCCGAAACGTATGAGTACGATGAGAGAGCTCTCTCTACCATCGTTCGGTCAGAGTCT
+
955>:A@AAC@@@BCCBCCCCBCBCACDD@EBBB;:8;?B?@?CBCACD?D?BBAAACCC3C@DBBBBCCBCDE>CCCDDBD5BB?B<AAA;AEDAABABCAA@@>@@AB?CBC@CCBBCAAABBBCCCCBD@CCBB?AA@ACBAC?B>B;;:;BBCBBCA@BBBAAA>AB?BBB9==887)9??;=????1?A?B::9BCB>><><>>AB3657>BAB>@@BBBCC?C?BFC<BBBBBBCCCCAAADCBBBBBEDB?;;:>>?A<A>>:?9??=@AABECAAA
@ATNG8:02573:05451
GATGGTAGCGAGCGAGTGTGTATACCAGAAGATCAGGAACTCTAGAAGAATTCAGATTTTTAACACGAGAGTAAACGTAAAAAGAAGGTTTTACAAGACTCACGTTAACAATATTGCAGCAGTACGCACACAATCGAAGCGCAGTAAGGATGGCTAGTGTAACTAGCAAGAATACCACGAAAGCAAGAAAAAGAAGTACGCTATTAACTATTAACGTACCTGTCTCTTCCGAAACGAATGAGTACTGCGTCTCACTCTCGCCTACCATCGTTCGGTCAGAGTCT
+
;<EC@CB?@@DBAAA@CCCCB@BA@=B@@=ABAA@@<@=ABBBBBA>BB@B@BBCCCCCC5C?CDBBBCCBBBE=B@>>>==,=B=B4;;;7<DFFCBBDECBBB@C?CC?AAA=AB??@BBBCCCCCDGCC@CBBB@CAA@BBAA?B@CBB?BCCCCAAB@CCBAAA?BB@===:<<>??9>>?=@@ABB2BD@B?>>BCB??;><@??@685:ABBB@BBBA@@@<@=?CC=CAA>ABBBBBBBAAABBBBBBACAAAB>BBCAECCAB?BC?CCCCAA??>
@ATNG8:02574:05436
GATGGTAGGCACTGCGCACACATCCCAGAAGATCAGGAACTCTAGAAGAATTCAGATTTTTAACACGAGAGTAAACGTAAAAAGAAGGTTTTACAAGACTCACGTTAACAATATTGCAGCAGTACGCACACAATCGAAGCGCAGTAAGGATGGCTAGTGTAACTAGCAAGAATACCACGAAAAGCAAGAAAAAAGAAGTACGCTATTAACTATTAACGTACCTGTCTCTTCCGAAACGAATGAGTACTGTATCTATGTGTGCGCTACCATCGTTCGGTCAGAGTCT
+
445;7=@@<@555A@@@BCDBCBCE>CCB@@?AC:;7;?CBBCCDD@CC?B???000@??0@>@@@CCBBBA@@;9:;;CCC2BA=B5;;<6;@B@AAABCDCDC@B?BEACA@=??BBDCCCBBBBBBBDD@CAAA@B??=BA@@;@<@@?<?BABBCBB?BBCBCC???8??<9>=7565'5771678888%/:69///88AAA<A=@>@@8<8:;??B?BBAA@AA;?>?BA=B::9:BBBBBBABBBBB===??>>>;;;BAB=A????:=<8==>>@@>>>
@ATNG8:02583:05443
GATGGTAGCGCGACGAGCGTAGACCCAGAAGATCAGGAACTCTAGAAGAATTCAGATTTTTAACACGAGAGTAAACGTAAAAAGAAGGTTTTACAAGACTCACGTTAACAATATTGCAGCAGTACGCACACAATCGAAGCGCAGTAAGGATGGCTAGTGTAACTAGCAAGAATACCACGAAAGCAAGAAAAAAGAAGTACGCTATTAACTATTAACGTACCTGTCTCTTCCGAAACGAATGAGTACAGAGAGTACGATATGTCTACCATCGTTCTGTCAGAGTCT
+
::8>655?:@=BBBB;6:==@@?@@:@BB>BBDBBB>A5;:=995B:BB?C?@AABBBBB2B?BBBCDABA9::,:@;;:::'9:459B=>2B=>?=BCBBBCCC@C@CC@BCC>AABABBDBCDCBAAA@@=@AAA?BGEBAABD?B?B:;8:CAABCCB?BBBBBB>A@????<?@?=@4///3//////%/:55625?:==>68758;@5@<@BAAA?BB@@==>>A>BAA;A994:?@@@AA?;:==<@=<<<=>>>>??;:5;@=;;5;====A;;;<>@
@ATNG8:02585:05467
GATGGTAGTGTGTCTCTGAGAGTAGTACTCATTCGTTTCGGAAGAGACAGGTACGTTAATAGTTAATAGCGTACTTCTTTTTCTTGCTTTCGTGGTATTCTTGCTAGTTACACTAGCCATCCTTACTGCGCTTCGATTGTGTGCGTACTGCTGCAATATTGTTAACGTGAGTCTTGTAAAACCTTCTTTTTACGTTTACTCTCGTGTTAAAAATCTGAATTCTTCTAGAGTTCCTGATCTTCTGGTCTACTACACTGTACTCTACCATCGTTCGGTCAGAGTCT
+
55@C9=BAA@?@;;;;;;;A@@AAABAAABDD@BBAB>CE@C@CBBBCDD@CCBCBAEACCCB@C@CCCCCGDAA=@AAA@2AC?BACD>BABAAHHH@BB?AA@DDE@BBDCAAAB@BDB?B@BDCCBAA@@CCCB@CCDAA@BCCCCCCCB;;8;BB?BB@C?BA@A@BBBB=@;;;;.;>C>;<;;<*;A@AD>CBCFCBB;;;;@@@@,?AAAB?B?BC@BCDCC@@=@?BAC;;;?AAC@CCCCCBDCBBBCCDCDCCDC@BBA@@9;;5:@@CCDCAA
@ATNG8:02587:05436
GATGGTAGTGATACAGATCAGACACCAGAAGATCAGGAACTCTAGAAGAATTCAGATTTTTAACACGAGAGTAAACGTAAAAAGAAGGTTTTACAAGACTCACGTTAACAATATTGCAGCAGTACGCACACAATCGAAGCGCAGTAAGGATGGCTAGTGTAACTATCAAGAATACCACGAAAGCAAGAAAAAGAAGTACGCTATTAACTATTAACGTACCTGTCTCTTCCGAAACGAATGAGTACGATGAGATCTCGTGTGCTACCATCGTTCGGTCAGAGTCT
+
@@AB@BBBBBBBBDCCCCCCCCBCC@BCB@EAB@@@=A=AAB999?;@A=A????BBCCC3B?BBB@@ACBBBB=B?>AAAA0@C@C5;;;*:CD?CBBBCDE@@?A@CCADBB?BBAABCCCCBBCDDCDC?BBBB@AAABBB@@<A?C@@>@AABBBCB?ABBBBC?BB@BBA;>??>=7??>;:;:;:.;B=B>==@@@BD<B;@@??;>:>@AAA?@A@@?@@;@=@BB=BBB?ACABBBCCCCCA?>?A;;:::;>>@AA<AA@>>9=<8=>===@?>>
@ATNG8:02587:05453
GATGGTAGTGTCATATGAGAGTGTGTATCATTCGTTTCGGAAGAGACAGGTACGTTAATAGTTAATAGCGTACTTCTTTTTCTTGCTTTCGTGGTATTCTTGCTAGTTACACTAGCCATCCTTACTGCGCTTTGATTGTGTGCGTACTGCTGCAATATTGTTAACGTGAGTCTTGTAAAACCTTCTTTTTACGTTTACTCTCGTGTTAAAAATCTGAATTCTTCTAGAGTTCCTGATCTTCTGGCTCTCGTAGACAGATACTACCATCGTTCGGTCAGAGTCT
+
555>:====666;<;/0///779<<?<@:;:?AAAB<BC@C@CBACC@B=ABBBDAC?CBBC?B8;;A555<:=8=:;;;)<>:>=BE895BB<@@A;AA-00/?;>:???BCCCD>@ADAB?CBBBB<;;B=BCDADDD@@A@@@AA@@?@>>9?@B?BA=@8@>??A@@@B>@;;;;-;=B=;::::(:=AAD<A@=00000//)/777)9=>@><>;;@7@AAA@@C@B<@@996;:>;<=@@9;9@A>>@:999AACCCC@BC@?@;?@<?>?D@@;:;
@ATNG8:02544:05496
GATGGTAGTACATGATAGACGACACCAGAAGATCAGGAACTCTAGAAGAATTCAGATTTTTAACACGAGAGTAAACGTAAAAAGAAGGTTTTACAAGACTCACGTTAACAATATTGCAGCAGTACGCACACAATCGAAGCGCAGTGAGGATGGCTAGTGTAACTAGCAAGAATACCACGAAAGCAAGAAAAAGAAGTACGCTATTAACTATTAACGTACCTGTCTCTTCCGAAACGAATGAGTACAGAGAGTACGATATGTCTACCATCGTTCGGTCAGAGTCT
+
::;B@A<BBBBCAA<B;9;B;;;DI>BBD?BAA@@@4;49>>:CBA>AA;?;::9@@?DC1C@CCCBBBCBBBC<A@;;;;;*;@>C>BBB8BBA?BDBBBDD;:;<@FF@ACB?BCBBBACCCCDCECBCB@CEBB@CBBBBB@AAB?A@A>ABBBBBBA?AACCCC>@B=BBA99:888)876/7<<<<.8<37///7<A??:?=?@@D<><>>BBA<@@BBBBB?B?AAA=AAA=?@?BCBBBBDBBBBBBBBBBBBBBBBB@B@@==:=?;?>AAAA???
@ATNG8:02553:05510
GATGGTAGCATCATGCATATTCACCAGAAGATCAGGAACTCTAGAAGAATTCAGATTTTTAACACGAGAGTAAACGTAAAAAGAAGGTTTTACAAGACTCACGTTAACAATATTGCAGCAGTACGCACACAATCGAAGCGCAGTAAGGATGGCTAGTGTAACTAGCAAGAATACCACGAAAGCAAGAAAAAGAAGTACGCTATTAACTATTAACGTACCTGTCTCTTCCGAAACGAATGAGTACGTTTGCGACGTGTCTCCTACCATCGTTCGGTCAGAGTCT
+
88@@=@BEECCDDABBCCCC?ABC@DCC=CCCEBB?A@CCBBBDD@AC?A@BBA=====.>=BCCBBA@ABBC:AA;;;;;*;A>A5;<<6<BB@ABACCCCCC@D?BB@CCC?BAAACCECDDBBBBBBC?CCBB>BA@@ABA@<AABBB?BBBBBCCC?CABBBD?CC?BBB<??BAA;;8838ADED/BB=B887==A=><><@@@@7;7;@BBC?ABAAABA9?;?@@<ABB?BBBBBBCB@@8@BBAA@@A?>>@<@=>:>@@@@:=>;>@BBBBAAA
@ATNG8:02555:05503
GATGGTAGCTCGCTGATGATATCTCCAGAAGATCAGGAACTCTAGAAGAATTCAGATTTTTAACACGAGAGTAAACGTAAAAAGAAGGTTTTACAAGACTCACGTTAACAATATTGCAGCAGTACGCACACAATCGAAGCGCAGTAAGGATGGCTAGTGTAACTAGCAAGAATACCACGAAAGCAAGAAAAAGAAGTACGCTATTAACTATTAACGTACCTGTCTCTTCCGAAACGAATGAGTACGAGAGAGCACACGTGTCTACCATCGTTCGGTCAGAGTCT
+
884;054==BCBCBBBBBBCCCCCD@CCC@C@B::;>@@CEBBBAD?BB?B>@@@?<<<?.>9?BAABB???AA5=>;;;;;*;;49999;0;CD>BBCBACB<;<;AFDADAB?CBABBCCCCCDCCCCBB?CAAA>@???:::A>B@CAA?BCBBBBBC@BBBB??;>A?A@A=AA@@B598;:?AAAA/@@<>;;;AAB>=:=<@@>>;>:>?BBB@DBBBCBB?B?BBC=BAA>AABABBBC>:;A@>B@DDA>>>>::;:4;?@?@<>>;?>@<==>>>
@ATNG8:02555:05518
GATGGTAGCTCACGTACGTCACACGTACTCATTCGTTTCGGAAGAGACAGGTACGTTAATAGTTAATAGCGTACTTCTTTTTCTTGCTTTCGTGGTATTCTTGCTAGTTACACTAGCCATCCTTACTGCGCTTCGATTGTGTGCGTACTGCTGCAATATTGTTAACGTGAGTCTTGTAAAACCTTCTTTTTACGTTTACTCTCGTGTTAAAATCTGAATTCTTCTAGAGTTCCTGATCTTCTGGGTGTATCAGCGAGTATCTACCATCGTTCGGTCAGAGTCT
+
>;AB?BBCBBCDBBBDCBCCECCA@@CCCCBB>B9:94;D?C@BCBCBDD?BBBCC?B?ACAB?B>AACBBCBBB=>====.??:?BBB=BBB@>@=>9<B7>>?BAA?BB??;==D>AA@;@;AAAAAAAA=AA??055?<>>>>AA@A@;<;C=;::<BD=C:>>AA?@@AA<A@@@@6@;>:=9999,66999*,,,,,,9//80876(269=A6>48808>;>?>>;>=@@>>>A:87;;4///=888;??A@@@????@::::6716959;=<E<<;@
@ATNG8:02559:05499
GATGGTAGGTGCACATGAGTGTATCCAGAAGATCAGGAACTCTAGAAGAATTCAGATTTTTAACACGAGAGTAAACGTAAAAAGAAGGTTTTACAAGACTCACGTTAACAATATTGCAGCAGTACGCACACAATCGAAGCGCAGTAAGGATGGCTAGTGTAACTAGCAAGAATACCACGAAAGCAAGAAAAAGAAGTACGCTATTAACTATTAACGTACCTGTCTCTTCCGAAACGAATGAGTACGTGTGCGACGTGTCTCCTACCATCGTTCGGTCAGAGTCT
+
:::;7;;;66D<@<666>>>@@A9:65=>8<<=><@>@@CCCCCCC?BB>B=A@B99999.:@FEDCCCCC@@>6>B9::::*;B>C5;;;6;AA?BBCCCBB?>:?=AA?BBB?BBBBBDDCBBBBDDDBB?BCBB>@@A??@@B>C?BBB@BBBDCBBB?AAABBB?BC?BBB<=>A@>9@?=899999(8<9>;;;AAAAA:>:@@@E:=:>?BCB@BCBBBBC@B@BCC=CAA>ABBBBBB@AABAAABEBBBB>>>;>>>=B@@=A>AB?ABBB;;;@@
@ATNG8:02566:05495
GATGTAGCTCTGCTCTGACTCTCGTACTCATTCGTTTCGGAAGAGACAGGTACGTTAATAGTTAATAGCGTACTTCTTTTTCTTGCTTTCGTGGTATTCTTGCTAGTTACACTAGCCATCCTTACTGCGCTTCGATTGTGTGCGTACTGCTGCAATATTGTTAACGTGAGTCTTGTAAAACCTTCTTTTTACGTTTACTCTCGTGTTAAAAATCTGAATTCTTCTAGAGTTCCTGATCTTTGGTGTCTGATCTGTATCACTACCATCGTTCGGTCAGAGTCT
+
<00/;;8===CBBBCGCCCCCCBBBDCBBBB?BBBB>BE@D@BBCCGCC@CDBBB@C>BCBB@D@CCCFCC?CC@DBCCG5CC?CCCB=B@AB@BCC@CD;;;;CBC?CBBBBAAA?ABB@C@HCCBCBCBACDFC?CBBCCBBBBBBBBBBAC>B@@<?D=A>ABBBAABBB?@:::;-;>B>;;;;;*;CBBJ=CDJFCBCBAA5;;;;*;AABB?B?BC@BCCCBBC@C@BAACCCG=B?BBBBBBCDCBBCBBDCBCCC@BBBBB@CC?BBABBCB99
@ATNG8:02574:05486
GATGGTAGATACTCGCTGATACACCCAGAAGATCAGGAACTCTAGAAGAATTCAGATTTTTAACACGAGAGTAAACGTAAAAGAAGGTTTTACAAGACTCACGTTAACAATATTGCAGCAGTACGCACACAATCGAAGCGCAGTAAGGATGGCTAGTGTAACTAGCAAGAATACCACGAAAGCAAGAAAAAGAAGTACGCTATTAACTATTAACGTACCTGTCTCTTCCGAAACGAATGAGTACACATCGTCGTGTCGTGCTACCATCGTTCGGTCAGAGTCT
+
8778699=B@;;<665;<<999CCC=CCC?CDCBBB?B?BBB???A9<<=?6@B=>=CAA.947;?AA??>A@@8=:;;9:*5<8>.666&9<@9?99;??=:?<??BB<AAE=?@BBBBCFBBCDCBDCA?ACBB?BAAA@C??;@?AAA>AC??:;:E@BBDCCC?BB?????BBBCE@B=<488888(/<6>///<8;9==B7=<?>=A<;;ABA=AAAABBC@B@BAA;?::49AAAAB??>@?A>>?>>><@?9899@@>??>@A?>:68@@??@:<8
@ATNG8:02580:05517
GATGGTAGCACACGAGATCTCATCGTACTCATTCGTTTCGGAAGAGACAGGTACGTTAATAGTTAATAGCGTACTTCTTTTTCTTGCTTTCGTGGTATTCTTGCTAGTTACACTAGCCATCCTTACTGCGCTTCGATTGTGTGCGTACTGCTGCAATATTGTTAACGTGAGTCTTGTAAAACCTTCTTTTTACGTTTACTCTCGTGTTAAAAATCTGAATTCTTCTAGAGTTCCTGATCTTCTGGGCAGACTCTCACACGCCTACCATCGTTCGGTCAGAGTCT
+
;;CC@BBCFDBB999=BBCEEAB@?BBCCFCC@CCCF=BB@F@CCCBBBB@CECCB?A>AAAA?B@BBDCDA?8=3<<==<,??=<B>>6;<<=9AA@>BC57:?C<>9=@A?B>AA=A??;?==;;;@@@@;??>>::;::79777598=5557499;5;A;C=666///:=@16;?BC5A:=:>BEEE.;;:9:0679///:9:=8====.===>C=C=;;7;>?>;;;;><AA@;;=///==6<666;:?>>>@@@@@<@@A;?=>=<8<?8==@@@@:::
@ATNG8:02581:05473
GATGGTAGCTCTGCTCTGACTCTCGTACTCATTCGTTTCGGAAGAGACAGGTACGTTCATAGTTAATAGCGTACTTCTTTTTCTTGCTTTCGTGGTATTCTTGCTAGTTACACTAGCCATCCTTACTGCGCTTCTATTGTGTGCGTACTGCTGCAATATTGTTAACGTGAGTCTTGTAAAACCTTCTTTTTACGTTTACTCTCGTGTTAAAAATCTGAATTCTTCTAGAGTTCCTGATCTTCTGGTGTCGTCTATCATGTCTACCATCGTTCGGTCAGAGTCT
+
>::B9BBCBCCDBBBCCCCCCBCBCCCCCC??<???@<@B@C?CCDCCCE?EDCCC?BBBCCC@B?CDDCCCCBA>ADEDD1CC@CBBB>CCCC?BBC@CF9:9ACCD@BBCCCDCC@BBC@DACCBCBBBC@CCCC?CBCCBBCCDECCCAAAB@DFD?BB?B?BBBCCCCDD@BBBBB;B?B=@@@@@0?AACD;::CBBBBBBB@CGGG2BBBCCAFBCC?CCCCDCC?B?BBBCDD?CBB>BBFGDC@AACCCABBCBBE@CCBCD?BB?CDBBCC@@?
@ATNG8:02586:05489
GATGGTAGTGCGTGAGAGAGAGACCCAGAAGATCAGGAACTCTAGAAGAATTCAGATTTTTAACACGAGAGTAAACGTAAAAAGAAGGTTTTACAAGACTCACGTTAACAATATTGCAGCAGTACGCACACAATCGAAGCGCAGTAAGGATGGCTAGTGTAACTAGCAAGAATACCACGAAAGCAAGAAAAAGAAGTACGCTATTAACTATTAACGTACCTGTCTCTTCCGAAACGAATGAGTACTGTATCTATGTGTTCGCTACCATCGTTCGGTCAGAGTCT
+
BBCC@CBBBBA@?BABBCCCCC;;;)5<<15;@A@@=@;??@9:8;9B>9B?BBBABBBB+B=ABBBCBCBBBB;@@@????,;;492999&9<<=CBBBCA@@A>A?;;6;CD?BB@AACCFGCCBB@@@B?ABCA?B???ABCC?C@B;;8;@@AAABB?BDCBCB?AA<???599ABA9@992999::.;C<@>>>CBBBB:=:=CCB=A;@?AAA?CDCB???@C?BA@8@00,0@A>A?CDCCBBBBBAB>:;;>B@@@A:;;;AB???=?AABBBC?@
@ATNG8:02542:05543
GATGGTAGTATAGAGCTCTACATAGTACTCATTCGTTTCGGAAGAGACAGGTACGTTAATAGTTAATAGCGTACTTCTTTTTCTTGCTTTCGTGGTATTCTTGCTAGTTACACTAGCCATCCTTACTGCGCTTCGATTGTGTGCGTACTGCTGCAATATTGTTAACGTGAGTCTTGTAAAACCATTCTTTTTACGTTTACTCTCGTCGTTAAAAATCTGAATTCTTCTAGAGTTCCTGACTCTTCTGGTATACACACTCGCTCGCTACCATCGTTCGGTCAGCAGATCT
+
8:<D@CBAABCBCBBBABBECCCBCCCBCB@?<@@@@=BCAD@CABBBBB>BBB@@<A?BBBB?A>ABBBA@@BB?BBBBB1;:8=<>?9?BBB@BB@;??575AB>>;>@BC88:A=@@@8:78=???@>>9>ACC9>=>>>>>>>;;;A=>=A;>?>=AA=A8<<@@@CA>=:=@@?@3@8>=;>:988)76222'(((((((222549>==*::97727,,,(,,,,8772828875553.366(,,,,,,67567955599953.35333456/59?>;<87778
@ATNG8:02548:05530
GATGGTAGTACATGATAGACGACACCAGAAGATCAGGAACTCTAGAAGAATTCAGATTTTTAACACGAGAGTAAACGTAAAAAGAAGGTTTTACAAGACTCACGTTAACAATATTGCAGCAGTACGCACACAATCGAAGCGCAGTAAGGATGGCTAGTGTAACTAGCAAGAATACCACGAAGCAAGAAAAAGAAGTACGCTATTAACTATTAACGTACCTGTCTCTTCCGAAACGAATGAGTACAGAGAGTACGATATGTCTACCATCGTTCTGTCAGAGTCT
+
:;;>9>6:6?;>?;;?<@AB;;;CC@CCC@BBDCBB@C@BAABBBB?BC@CA@?@@BBBB3C>BB>DCCCBCDD:99??A?A1@@:@;@@@9AC@AEHAA@A@?@;@<@B?BBC89:BAABBBBCCDBBDFE?B;;;?BA@BBB>>9>9=55.5555;??D:??<DBB>?@?BBA398==8;>;6//000(//(/8;9;35295:7=;;;<A988;@>9;;:?>992/)//836//)/6:;?BB====///>///=>>>BAABA:>888808856AAAAA:;;
@ATNG8:02549:05523
GATGGTAGACACGTGTGCTCTCTCGTACTCATTCGTTTCGGAAGAGACAGGTACGTTAATAGTTAATAGCGTACTTCTTTTTTCTTGCTTTCGTGGTATTTCTTTGCTAGTTACACTAGCCATCCTTACTGCGCTTCGATTGTGTGCGTACTGCTGCAATATTGTTAACGTGAGTCTTGTAAAACCTTCTTTTTACGTTTACTCTCGTGTTAAAAATCTGAATTCTTCTAGAGTTCCTGATCTTCTGGATAGCGACGCGATATACTACCATCGTTCGGTCAGAGTCT
+
44:=8=CCBCCCBC><<<>>B@@@CC@@AB@@;@BBB=BC?B?BC@@@AA6;9?BB<B>?;?B?C?BBBBBBBBB>@@::::'884:;;?7>CBB>B?;;5000)/0//8969688;;==8=>?;?;?A>>>>??=BBBA:=:;;;;?BBCDCB>>>?:>=>>BB=B<<;<??ABAA:>8888,89=8:::::):====7>;:;;@?:::18888(6:;:A<A:>>:>@@>:<;=B=BEA@;;7;BC=AA@???A@A@==>>>@@>>>;?>==?=??<@@?@@?@?>
@ATNG8:02555:05563
GATGGTAGGTGCAGCATGAGTGTATCCAGAAGATCAGGAACTCTAGAAGAATTCAGATTTTTAACACGAGAGTAAACGTAAAAAGAAGGTTTTACAAGACTCACGTTAACAATATTGCAGCAGTACGCACACAATCGAAGCGCAGTAAGGATGGCTAGTGTAACTAGCAAGAATACCACGAAAGCAAGAAAAAAGAAGTACGCTATTAACTATTAACGTACCTGTCTCTTCCGAAACGATGAGTACGAGAGTCAGAGCAGAGCTACCATCGTTCGGTCAGAGTCT
+
977><>=:3445555=@CCCBCDGDD@BBB?BBBB@?=@?ADDCBBB?BB@C>BBBBAAAA.;8;BBCEGCBBBB=@@AABBA,AC=@5;;;&9==;@BBBBBBBB>A???=?BA<AA??AC;;;CAAAAA@B?BCCB@BAA@BC??=A@CCD@CCBA@@@A?BCBBBA;<=6>>@9>;=>>7000;000000%0<7>878B????;?<AA??<?<?>BBC?AA;;;@C@@<=<<9<000>==?BAABBBCBBBBBBCBAABBBBB?@@@AA:==9=><=<@:;;
@ATNG8:02561:05564
GATGGTAGCGCACACATAGATACAGTACTCATTCGTTTCGGAAGAGACAGGTACGTTAATAGTTAATAGCGTACTTCTTTTTCTTTGCTTTCGTGGTATTCTTGCTAGTTACACTAGCCATCCTTACTGCGCTTCGATTGTGTGCGTACTGCTGCAATATTGTTAACGTGAGTCTTGTAAAAACCTTCTTTTTACGTTTACTCTCGTGTTAAAATCTGAATTCTTCTAGAGTTCCTGATCTTCTGGACGACGCGCACTGACACTACCATCGTTCGGTCCAGA
+
-5663569/0/:::9;;97=<00/:::::?@:7555@8;;7;9;;;;;9<.55;9:8=04444.5.4::::>>=;6:777:'///(////(/8<=:@>@:>@1555556:A@@;@;;;4944.4.555595555<<==8=>666;;<:555555<><@=>2//393////;;<=>4666@>>*>4626<<<>)5/77:)///555555:.555&59455.5499599:555>7<7::9:::5::<.5555555577///:;9;;;;5:/--5(--0--(,56
@ATNG8:02563:05556
GATGGTAGTCTCAGATAGTCTATAGTACTCATTCGTTTCGGAAGAGACAGGTACGTTAATAGTTAATAGCGTACTTCTTTTTCTTGCTTTCGTGGTATTCTTGCTAGTTACACTAGCCATCCTTACTGCGCTTCGATTGTGTGCGTACTGCTGCAATATTGTTAACGTGAGTCTTGTAAAACCTTCTTTTTACGTTTACTCTCGTGTTAAAAATCTGAATTCTTCTAGAGTTCCTGATCTTCTGGATAGCGACGCGATATACTACCATCGTTCGGTCAGAGTCT
+
B@?A;C=BBCCBBBCCCCBCDCCBBBCCCC@@<?@>@:BC?C@CGCCCCC@DDDAA?@=AB@?9@=AABCCCCCC?@@??>0=?:??@@:8:<C@CFF@CC?A@@BBC@CCCCDDBC?CCC@C?CDDDB@@@?AABB<BBAABBCBBBCCBBBBB?CCC?CB@B>BBBBBCICD@BBCCC<B=A>;;;;;*;BBBB:;<CBCBCCCD@CCCC3BCBCEAC?BB?BCCCBBB@C>A?BDDC>A@B?BCBBBDBBBBBBCDDCBBBB?BBBBB?BA?CCBBBC999
@ATNG8:02563:05568
GATGGTAGAGTATCATGTGTATCTCCAGAAGATCAGGAACTCTAGAAGAATTCAGATTTTTAACACGAGAGTAACGTAAAAAGAAGGTTTTACAAGACTCACGTTAACAATATTGCAGCAGTACGCACACAATCGAAGCGCAGTAAGGATGGCTAGTGTAACTAGCAAGAATACCACGAAAGCAAGAAAAAAGAAGTACGCTATTAACTATTAACGTACCTGTCTCTTCCGAACGAATGAGTACACACTCTCATATGACACTACCATCGTTCGGTCAGAGTCT
+
;?@D?BBC?;:9:77/////9554;8=9/)//////)/)4<<<<;<555155::455555$5.55;>758:..*-------$--(/)444&4;;69665:<;::8;9=B?CBA:=?:749999;;;===ABAE@@@8;:?>?>??<@=A9909:<8::43-3::=?A?BB?A@?8==;;;3799,333333#3845225::>;99>322AC8=:86;:9?BC@AA?@;?;?@=B:8598>?@@@AA????A??>@AAAAA???B?BBBBB@CB?B??>=889B
@ATNG8:02564:05537
GATAGAGAGACTGTAGCGCACCCAGAAGATCAGGAACTCTAGAAGAATTCAGATTTTTAACACGAGAGTAAACGTAAAAAGAAGGTTTTACAAGACTCACGTTAACAATATTGCAGCAGTACGCACACAATCGAAGCGCAGTAAGGATGGCTAGTGTAACTAGCAAGAATACCACGAAAGCAAGAAAAAAGAAGTACGCTATTAACTATTAACGTACCTGTCTCTTCCGAAACGAATGAGTACGATGAGAGAGCTCTCTCTACCATCGTTCGGTCAGAGTCT
+
555<<@DCCCCBBBCCCDCCCC=BBB@ECCC@@=@?AAB???B?BA?B?::993AAB+B?@A@<>=CBBBA;@>@@===,5:46:CDE9CCCAB@@@@@>??;>=AA<@@??BBAABCCDHDDBBBCCC?CCCC=AAAB@A@@<A?A@@>?:::BBCB>AACCCC?BB<999499=?=5::94898888%8989758<9=?<5958;@>,/,/7;>>?BAAAA??;??ABA=A9978?CABBBB@?@@B@@@AA;;;>>B889;??>??;?A9==@;:;;;;
@ATNG8:02566:05559
GATGGTAGATACTGCGCGATACACCCCAGAAGATCAGGAACTCTAGAAGAATTCAGATTTTTAACACGAGAGTAAACGTAAAAAGAAGGTTTTACAAGACTTCACGTTAAAATATTGCAGCAGTACGCACACAATCGAAGCGCAGTAAGGATGGCTAGTGTAACTAGCAAGAATACCACGAAAGCAAGAAAAAAGAAGTACGCTATTAACTATTAACGTACCTGTCTCTTCCGAAACGATGAGTACGAGAGAGCACACGTGTCTACCATCGTTCGGTCAGAGTCT
+
//;<699=/--5-----889795444&4;;5555<<<7<9=<;@@@A><?;>9<:444444$35:;====<<<<C<746>@@@+@@9<.595&5998=<00)/::;;5:::/:>=9>CCCCBBBB@?;BABBC695;;6:<?3848;5<:@9805AA?A@BD@>>=>>?=AA;798/89867(7:94::::::%5902222855562926998/3//.066:7::<?:B=?:==:-8----77985252557777:::9995225545558;155,288>=A9==
@ATNG8:02580:05565
GATGGTAGTGTGTCTCTGAGAGTAGTACTCATTCGTTTCGGAAGAGACAGGTACGTTAATAGTTAATAGCGTACTTCTTTTTCTTGCTTTCGTGGTATTCTTGCTAGTTACACTAGCCATCCTTACTGCACTTCGATTGTGTGCGTACTGCTGCAATATTGTTAACGTGAGTCTTGTAAAACCTTCTTTTTACGTTTACTCTCGTGTTAAAAATCTGAATTCTTCTAGAGTTCCTATCTTCTGGTAGAGCGTGCATATATCTACCATCGTTCGGTCAGAGTCT
+
9::?=<:9770//99:9<<;;;;:;:955;:<7==?@;@@?B?CCDCDCB?CCCED@C?CDDD?B?BCCICCCBB?BCDDD1AA?CCDD>CCBC@CCCACC@CCBCBD@CCCCCCBB?BDB>A?BCCCCCCD?CCBB?CCCCBBBBCBCCBBBBB?CCD?AA=A?CBCBBBBCC@B@@@@4=9=;::999*9BBCD>BBCCCCCCCD?BDED3CBBBF@B@BC@CBBBCBB@B@@@ABC>@@B@BCBBBBAACCCCCAABBBBB>B=<=A<@?>AAAA@B@AA
@ATNG8:02547:05612
GATGGTAGAGAGACTGTAGCGCACCCAGAAGATCAGGAACTCTAGAAGAATTCAGATTTTTAACACGAGAGTAAACGTAAAAAGAAGGTTTTACAAGACTCACGTTAACAATATTGCAGCAGTACGCACACAATCGAAGCGCAGTAAGGATGGCTAGTGTAACTAGCAAGAATACCACGAAAGCAAGAAAAGGAATTACGCTATTAACTATTAACGTACCTGTCTCTTCCGAAACGAATGAGTACGATGAGATCTCGTGTGCTACCATCGTTCGGTCAGAGTCT
+
?::@;>CCCCBCCCCCCCDCCCBBB>BCC?BBB@?@>@@CDBAAAC?BB?C?BB>>?CCC3B?BCAAABBBCCA=BABBFLM5AA@B?CCC=CCC@DABBCCCDD@C@BB@BBC@CCBBBBBBCCCCCCCCC=ABBB?BBBBBBA@<A?BCC@CCAAABCC?CCCBBB?BB?????BBBCD>>8857?DD6=:>=D:=<??AAA;>:?AAA3617?A??=?CBAABB>A>CCC=B@@=?BCCBBBB??A>>>?A::::::;:???=AA@??:==8=>=>?>;;;
@ATNG8:02548:05590
GATGGTAGGAGACACGTCGCACACGTACTCATTCTTTTCGGAAGAGACAGGTACGTTAATAGTTAATAGCGTACTTCTTTTTCTTGCTTTCGTGGTATTCTTGCTAGTTACACTAGCCATCCTTACTGCGCTTCGATTGTGTGCGTACTGCTGCAATATTGTTAACGTGAGTCTTGTAAAACCTTCTTTTTACGTTTACTCTCGTGTTAAAAATCTGAATTCTTCTAGAGTTCCTGATCTTCTGGGCTGCGCTTGATATGCGCTACCATCGTTCGGTCAGAGTCT
+
??<@<>:<5?@BBC@:96=====BCCECBCBB?BBBB7B@=B696?;;=B?DCBBBGH@BBCCEGGCBCBCBBBC@CBBBB2A@?AAAA9?@@A>ABB@CF@BCCCA@=A9::BBBB?CCF@C<??@????A;??AB=A@@===>===>@?:;;?9=>=<@?=B=?????@CFB:>;;;;/;5:5;>CBC/;<>>>2:///::;:;<=BBBC/B>?>A<A<@@<A???<;;<?;??===@;;:::2:/--=--+-;::9=<>A?;;7;??>?;>=9=@===@@@@
@ATNG8:02549:05606
GATGGTAGCTCGCTGATGATATCTCCAGAAGATCAGGAACTCTAGAAGAATTCAGATTTTTTAACACGAGTAGTAAACGTAAAAAGAAGGTTTTACAAGACTCACGTTAAACAATATTGCAGCAGTACGCACACAATCGAAGCGCAGTAAGGATGGCTAGTGTAACTAGCAAGAATACCACGAAAGCAAGAAAAAGAAGTACGCTATTAACTATTAACGTACCTGTCTCTTCCGAAACGAATGAGTACACATCGTCGTGTCGTGCTAACCATCGTTCGGTCAGAGTCT
+
=;:9=<;><5555;;:>?=666><<8<=?8<<=>95257;;5555<7:;9<7:97333333#3,33888///99::2//49999(;<8=9>==0955.5559:<:<<7:<3::75558<<<=;<;<<@CCB?@??;@A@@=??><;=?98>:;8:5::9:<<<<9<<;::?8>?:=;;8743<<1222+22222$26055599::7505.3355).(.;:<::>9::5//69*//:18//(/6778>=<=;>///?//3<<;:9833,3133377,22.522333333
@ATNG8:02551:05603
GATGGTAGCTCTGCTCTGACTCTCGTACTCATTCGTTTCGGAAGAGACAGGTACGTTAATAGTTAATAGCGTACTTCTTTTTCTTGCTTTCGTGGTATTCTTGCTAGTTACACTAGCCATCCTTACTGCGCTTCGATTGTGTGCGTACTGCTGCAATATTGTTAACGTGAGTCTTGTAAAACCTTCTTTTTACGTTTACTCTCGTGTTAAAAATCTGAATTCTTCTAGAGTTCCTGATCTTCTGGCGCGTATGTATGTCGCCTACCATCGTTCGGTCAGAGTCT
+
CCCD=BBDBABBCBBBDDDDDBBAAACCBE@@>@BCC=BD?B?BCCCCCB@CCCCC?C?CBBB?C@DCCCCBBBB?BBBBB1BA?ACBB=BDCC@CCD@CC?CCBF@@?@CCCBBBB?BCC?B?CCCCBAAB?BCDD?CBBBCBABCCCCBBAAA?CCA>?A?A>@BBBBBCCDBGCCBB;C?C=@@>>>0?CCCF=ECCCDDBBBB@CCCC5CCBBC?C@BC@BBBBBBB>B@BBBBCC>BBC@CBBBBBCCDDCC???@?BAB?BBA?B?AA>AGCCDCCAA
@ATNG8:02553:05574
GATAGCAGACGTGACAGAGCGCCAGAAGATCAGGAACTCTAGAAGAATTCAGATTTTTAACACGAGAGTAAACGTAAAAAGAAGGTTTTACAAGACTCACGTTAACAATATTGCAGCAGTACGCACACAATCGAAGCGCAGTAAGGATGGCTAGTGTAACTAGCAAGAATACCACGAAAGCAAGAAAAAAGAAGTACGCTATTAACTATTAACGTACCTGTCTCTTCCGAAAAGAATGAGTACTATGTAGAGCTCTATACTACCATCGTTCGGTCAGAGTCT
+
:9;DCDBBBBBBCCCDCCCCCD@CCC@AAAB?@>@@DBBAAAB?CC>A>BBC@@@@@2A?BBCDCCABBBB>B?@@EED1BA9?5:::.;BC@CCBDCCCBB@C@BB?CBD>AAAABCCBCBBCABBBC?BBCC<??BBBC?=;@@BBC?BCAAABBA?AAAABB@BB>8899<=9:9,6551788888%/:7;///>@C??:=:<=>A5:6:>BAB@CBBAAA@=A?BCCC:??<?ABBBBCC????@@???@@B@?>AAAA=AAA==:==59;==<<::9
@ATNG8:02558:05598
GATGGTAGTGGATACAGATCAGACACCAGAAGATCAGGAACTCTAGAAGAATTCAGATTTTTAACACGAGAGTAAACGTAAAAAGAAGGTTTTACAAGACTCACGTTAACAATATTGCAGCAGTACGCACACAATCGAAGCGCAGTAAGGATGGCTAGTGTAACTAGCAAGAATACCACGAAAAGCAAGAAAAAAGAAGTACGCTATTAACTATTAACGTACCTGTCTCTTCCGAAACGAATGAGTACGATGAGATCTCGTGTGCTACCATCGTTCGGTCAGAGTCT
+
BBBB@BBB?@>@BBBBCCDCGCDCCC@BBB?@?AB;;;;=AAA00/;8?>8@;<;<99:::(98=@@9:8B?><=38394999(99394999+;<=9<;A?;A@?@<@?BB=@@@8;;@AACCDICBECCCBB@B@A@<@???BBCC=@=@;;6;C@@?@@A=ACBAAA?BB????9=<9999+9<<8888888%8=6;857=>>DC<@8<<BB=?;>>@@@=@CCCCCC?B?BCD>B:999CCBCBBBBBCB;;;A@@?>?;;;>?B=@@@??;??<?A@@@@?;:
@ATNG8:02573:05578
GATGGTAGTCTCAGATAGTCTATAGTACTCATTGTTTCGGAAGAGACAGGTACGTTAATAGTTAATAGCGTACTTCTTTTTCTTGCTTTCGTGGTATTCTTGCTAGTTACACTAGCCATCCTTACTGCGCTTCGATTGTGTGCGTACTGCTGCAATATTGTTAACGTGAGTCTTGTAAAACCTTCTTTTTACGTTTACTCTCGTGTTAAAATCTGAATTCTTCTAGAGTTCCTGATCTTCTGGACGACGCGCACTTGACACTACCATCGTTCGGTCAGAGTCT
+
44<=9>CBDBBBCFCCC;:9CCCCEEAA@BBB<@@A<AB8@8A;:;;;9=>?>?><B?@@?F>B@BAAAC9:4B6@AECF2AA@BB@@:>AAA?BBB?AB<??ABAB<;;?CAAAB:==A;@9::97888?<AAAA=C???@AAA>===<;===187><@@<A<@@A;;8B?@7:;AAA5?<?<@CBBB/??;;:1;;;;==>>::1888)6;;==8<8;;5;=>BCBB;>;>?????::::6:<//-67-//695:>??====:====>;>@<@@>::=777
@ATNG8:02577:05582
GATGGTAGAGTACAGTGTAGTAGACCAGAAGATCAGGAACTCTAGAAGAATTCAGATTTTTAACACGAGAGTAAACGTAAAAAGAAGGTTTTACAAGACTCACGTTAACAATATTGCAGCAGTACGCACACAATCGAAGCGCAGTAAGGATGGCTAGTGTAACTAGCAAGAATACCACGAAAGCAAGAAAAAGAAGTACGCTATTAACTATTAACGTACCTGTCTCTTCCGAAACGAATGAGTACTACTCTCAGAGACACACTACCATCGTTCGGTCAGAGTCT
+
::?E@CDCCCBCC;;9BCBBBBCBC@CCB?BCEGCB@B@CBCCCBB>AA>@>AB@@?CCC3C?CBBBBBBBCCC>?@ABBBB2BB=A2;<<.<AB?BAAACDCCB@B@CC@CCC>AABCCBCCDCCCC@?@A=AABB?B???CCBB?C@C@@>@ACABABC@CBBBB@@AA=000=@A@A@9<88198889(5=7<678@AAAB7<7:=::1807<@A@=ACC??=>18/7<=8==>8??ABBBBEBCBBBBCABA@@@@@@=>=<@A@??<@?5;;;;7<>?B
@ATNG8:02578:05603
GATGGTAGTGCGTGAGAGAGAGACCCAGAAGATCAGGAACTCTAGAAGAATTCAGATTTTTAACACGAGAGTAAACGTAAAAAGAAGGTTTTACAAGACTCACGTTAACAATATTGCAGCAGTACGCACACAATCGAAGCGCAGTAAGGATGGCTAGTGTAACTAGCAAGAATACCACGAAAGCAAGAAAAAAGAAGTACGCTATTAACTATTAACGTACCTGTCTCTTCCGAAACGAATGAGTACTACTCTCAGAGACACACTACCATCGTTCGGTCAGAGTCT
+
<ABB>@A@00////5<<<@EBBBCB=;669<<=BCC>?7?@@??99489047;?@AA@@@+@8BBBBCB@?@B=377::;;;*:@;>299905<>>>CCCCBBCC@B@BA?ABB?BBCCCCCCCBBBBCCCE?BBBB@CBCCBBBB?B?A;;6;BB@@@CB@DCBBBB?AA>???@BBBCE>?<<;888889%8>:<;:;A???@<@:>=BB3858?BBB?BBBBAAA<?=>AA=AAB>ABCAA??????@CCDCB@@AA=====>;?AA<=:==:>??>>@???
@ATNG8:02584:05598
GATGGTAGGCACTGCGCACACATCCCAGAAGATCAGGAATCTAGAAGAATTCAGATTTTTAACACGAGAGTAAACGTAAAAAGAAGGTTTTACAAGACTCACGTTAACAATATTGCAGCAGTACGCACACAATCGAAGCGCAGTAAGGATGGCTAGTGTAACTAGCAAGAATACCACGAAAGCAAGAAAAAGAAGTACGCTATTAACTATTAACGTACCTGTCTCTTCCGAAACGAATGAGTAACACACTCTCATATGACACTACCATCGTTCGGTCAGAGTCT
+
<>A@?B@@<?A;;;5;==ABADCCE?BBA>BBBBCC@CACCBB::8;C?D?A@@@@BBC1C?BAA;;:?<??>6?=::::9$3827,333&3398:;>?AAABB?A?BA:=>>6::==>AA??????@>>@9>=??:=;:7:://-/6=<B@D@??BBBE?BBB@BB?BB?ABB>AABBB8<<<988888(9807<;<@==>@<@<>==@=@=@?;>><???>>>@:>:>BB:BDD>A>>>00)000=?BA???@@@@:>=>?>>9:@@@@@BC@CBA@@@878
@ATNG8:02586:05608
GATGTAGAGAGACTGTAGCGCACCCAGAAGATCAGGAACTCTAGAAGAATTCAGATTTTTAACACGATAGTAAACGTAAAAAGAAGGTTTTACAAGACTCACGTTAACAATATTGCAGCAGTACGCACACAATCGAAGCGCAGTAAGGATGGCTAGTGTAACTAGCAAGAATACCACGAAAGCAAGAAAAAGAAGTACGCTATTAACTATTAACGTACCTGTCTCTTCCGAAACGAATGAGTACTATGTAGAGCTCTATACTACCATCGTTCGGTCAGAGTCT
+
>:>::>>:;9CBBBCCCCBBCCDJ?BCC@BBBBBB=@=@CCC???>@?9?8<997??>?1>9@><<=>>=BCD>@@BDEED5BC?A?ACC<CCC@BABBAAB@@=@@BB>A??<??AABC<;;CABABC@@<@;99=ABBBBBCB?@<=00+0>>0009>8<=;777?DC@>?>589@?@8::::?AAAA/AB>H>>?;;:88184:<:;5;9==@@?=??=>>>>0717?A=BBB>BBA????;;>==::9;>>>>>A999884///7967949<?888>><
@ATNG8:02587:05617
GATGGTAGCAGACGTGACAGAGCGCCAGAAGATCAGGAACTCTAGAAGAATTCAGATTTTTAACACGAGAGTAAACGTAAAAAGAAGGTTTTACAAGACTCACGTTAACGATATTGCAGCAGTACGCACACAATCGAAGCGCAGTAAGGATGGCTAGTGTAACTAGCAAGAATACCACGAAAGCAAGAAAAAGAAGTACGCTATTAACTATTAACGTACCTGTCTCTTCCGAAACGAATGAGTACAGAGAGTACGATATGTCTACCATCGTTCGGTCAGAGTCT
+
<>CC@@?B>?==666;;<<=;;;;;57=>?0/0=><<D?CCBBBBB=@@?B@BBBBBABB3A?BC??????AAA8==;;;;;*;B>B@CDC9BAA=@B@B@=<00*09==@@AA?BBBAAABBBBBBBBABA>CCDC:8:::>=>?<A?B@@>AA>??@AA<A>>?DD<>>8;;;:>>>>D;9885;>>>?/;<7=///<<?@@<@=?;<;<@=BCCCC?AAA???A8:8:CD;BBB>A???AABBBBBBBB??@CCBA>>;;;B<@@B>>;>B=A@BB999A@
@ATNG8:02546:05631
GATTAGTATAGAGCTCTACATAGTACTCATTCGTTTCGGAAGAGACAGGTACGTTAATAGTTAATAGCGTACTTCTTTTTCTTGCTTCTTGGTATTCTTGCTAGTTACACTAGCCATCCTTACTGCGCTTCGATTGTGTGCGTACTGCTGCAATATTGTTAACGTGAGTCTTGTAAAACCTTCTTTTTACGTTTACTCTCCGTGTTAAAAATCTGAATTCTTCTAGAGTTCCTGATCTTCTGGGTGCGCTTACAGTCTCTCTACCAATCGTTCGGTCAGAGTCT
+
A@@7@???BCC@@ACCCCCLCBCCCBBA@A=@@@G>AA=@=@AA@A@@6:9?99-7178<?8B8=ACACCCBB>BBBAA2<>27:>9><:><?<=6==/////66/3=<=?>BB<>>><?;??;;;==@7=>CB<?>A>>>>>A@BB@>>>>=ABB:?>=@<@???>>=;:258AA@.@3=299666)677=:3952257/5677.5666)6//.96=6;@;:;;AB>?4:5;888>>18878,7:==<=9<<<>:::>>===<08.555=4>=:?A>>>>??=
@ATNG8:02548:05655
GATGGTAGTGTGTCTCTGACTCTCGTACTCATTCGTTTCGGAAGAGACAGGTACGTTAATAGTTAATAGCGTACTTCTTTTTCTTGCTTTCGTGGTATTCTTGCTAGTTACACTAGCCATCCTTACTGCGCTTCGATTGTGTGCGTACTGCTGCAATATTGTTAACGTGAGTCTTGTAAAACCTTCTTTTTACGTTTACTCTCGTGTTAAAAATCTGAATTCTTCTAGAGTTCCTGATCTTCTGGGCAGACTCTCACACGCCTACCATCGCAATTGCCTAGTCT
+
@BBC@BBBCABBCCBCCBCCCCCCCBBBCBAB>BCCC=CC?C>BBCCDCC?CBBCC?D@CBBB?B@DDDD@@BDE@A@@@@1AB@BCCC=BBBB@BCC@CC9:9BCCC?BBCDCCCD?CCB>A>DCCDBBBB?BCCD?BBBBCBBBCBBBBBBBB?DCC<@??C>AACCCECCD@CAAAA7@>C=::9:9*9DCEG=BBCCCCBBBE@CBBB5BBBBC@C@CC<A@ACCCC?B>BBBCCA9=89949BBCCBBBCCCFBBB>BCD@D@@??C>B@BC@CDDBBB
@ATNG8:02555:05637
GATGGTAGCTCGCTGATGATATCTCCAGAAGATCAGGAACTCTAGAAGAATTTCAGATTTTTAACACGAGAGTAAACGTAAAAAGAAGGTTTTACAAGACTCACGTTAACAATATTGCAGCAGTACGCACACAATCGAAGCGCAGTAAGGATGGCTAGTGTAACTAGCAAGAATACCACGAAAGCAAGAAAAAGAAGTACGCTATTAACTATTAACGTACCTGTCTCTTCCGAAACGAATGAGTACGAGAGAGCACACGTGTCTACCATCGTTCGGTCAGAGTCT
+
770:.44499;==666===@A;?951559495565>:>7;;=:::==??187(38<33333$33/////;9:88828845559'59.549990;;@9==69559;;5:7:>8>@@=A@AACCCCCA@@BBBBC@BBBC@BBA@@@00*06;09495=>>;//+/89:=>8BB>=>>=A@BBC9?<;888888(5;8=7:;?<:77(-(----282-.9;;7:<:::<B9=8==>6<<@?=>=B@@@@00/:@@@@B>=<97792222888;;37;4=8889977;
@ATNG8:02562:05638
GATGGTAGGCGAGAGTGAGACGCAGTACCATTCGTTCGGAGGAGACAGGTACGTTAATAGTTAATAGCGTACTTCTTTTTCTTGCTTTCGTGGTATTCTTGCTAGTTACACTAGCCATCCTTACTGCGCTTCGATTGTGTGCGTACTGCTGCAATATTGTTAACGTGAGTCTTGTAAAACCTTCTTTTTACGTTTACTCTCGTGTTAAAAATCTGAATTCTTCTAGAGTTCCTGATCTTCTGGGTGCGCTACAGTCTCTCTACATCGTTCGGTCAGAGTCT
+
A@BB@CCC?BCBBBCCDGDIBAABBECD?BB=A;;5;@=AA?BC@@AC?;;;AA=A=ABAA>B@C@@@@@@@@<=@AAA2BA?BBCB>BBBC?CCC@CC=??@ACC@BAAADAAA?CBC>B>;;;>;=;>;@???<AAAA???@@@CBAA@@?:>>?=>>;>;@@AABAA>>:==EEH5A;?;?ACCC/AC===1988///;99><>BAA/?;;;?:?:??<?>>>===;>:?@;;;;<@@BB:>>>>@??@@>>==AAAC??===CD<AA;@???A;;;;
@ATNG8:02575:05663
GATGGTAGCTCGCTGATGATATCTCCAGAAGATCGGAACTCTAGAAGAATTCAGATTTTAACACGAGAGTAAACGTAAAAGAAGGTTTTACAAGACTCACGTTAACAATATTGCAGCAGTACGCACACAATCGAAGCGCAGTAAGGATGGCTAGTGTAACTAGCAAGAATACCACGAAAGCAAGAAAAAGAAGTACGCTATTAACTATTAACGTACCTGTCTCTTCCGAAACGAATGAGTACTGTATCTATGTGTGCGCTACCATCGTTCGGTCAGAGTCT
+
;<BC866B>D@@<<<=CBCCCCCAA?AEMFCCBBB@C@DA@@D??;>=9=:<??9999+7<>AA@BBBBBB?8<<;:;;.9@;@9?@A7BCC@CCBA@@A@@=@?BB@CCC?CCCCBBBCAA@@AABCC@CCCC?BBBBBBAA>B>BAB@CCBCCCCB?BABABB@DA=000,00===5;6;9==>?@/@A=A=====AAA<>:==::5:5;=@@?ABBABAC@<@<@AB>??@@BBCCFBBBBBBABAAA???@@@@??A@;>>A@@<@A=<;;ABB?@?
@ATNG8:02582:05634
GATGGTAGCTCACGTACGTCACACGTACTCATTCGTTTCGGAAGAGACAGGTACGTTAATAGTTAATAGCGTACTTCTTTTTCTTGCTTTCGTGGTATTCTTGCTAGTTACACTAGCCATCCTTACTGCGCTTCGATTGTGTGCGTACTGCTGCAATATTGTTAACGTGAGTCTTGTAAAACCTTCTTTTTACGTTTACTCTCGTGTTAAAAATCTGAATTCTTCTAGAGTTCCTGATCTTCTGGTATGACTAGTGTACTACTACCATCGTTCGGTCAGAGTCT
+
@>>A:BBBBCCBBBFDAABCBBBCCCCCCDAB>BCCC=BB?C?CCCCCCC?CCCCC=A=AABB?A<AAABBBCBB>?????1?C?@??C;BAAA>BBB>BB=@@BBBB<??ABAA@@:@AA:>:>>>>????;AA@@;@>><<<=CAAAAAA>>>:999;AA;A7;==@A>><A:???AA5A;A7<9>>>+<<777)------=;:=:=??@/@@@??:?;::4:A??>>><?;>>AA@@:=>B=???@>>>AAAAAAA>?>AAA;A@@AA7;;8<AA@A@;;;
@ATNG8:02586:05666
GATGGTAGATATATGCACGCTCTACCAGAAGATCAGGAACTCTAGAAGAATTCAGATTTTTAACACGAGAGTAAACGTAAAAAGAAGGTTTTACAAGACTCACGTTAACAATATTGCAGCAGTACGCACACAATCGAAGCGCAGTAAGGATGGCTAGTGTAACTAGCAAGAATACCACGAAAGCAAGAAAAAGAAGTACGCTATTAACTATTAACGCACCTGTCTCTTCCGAAACGAATGAGTACTGTATCTATGTGTGCGCTACCATCGTTCGGTCAGAGTCT
+
><<B;B>CAA@@A;;;;<<<@@?BB<<B=;<<;=@@7?79;;@@BB<?:6?;=?=;;;;;'76>AB@@@BB???8;;:;;;;'996;6<==2=@@<@EACBBC;;5;29>8?@B>AADFCBABAAABCCCBB?B@@@?A@ABA???;@?ABB?AAAAAAAA?AAAA@A=A@<@>>:987;?7;<C>B>@@@/=?9><>>A;;:@<A8=<<<1818::;<6<979955-5257917>?:??@@@:9:::9:A999<<976///77<5;;;==9//*/;85633//
@ATNG8:02589:05626
GATGGTAGATATATGCACGCTCTACCAGAAGATCAGGAACTCTAGAAGAATTCAGATTTTTAACACGAGAGTAAACGTAAAAAGAAGGTTTTACAAGACTCACGTTAACAATATTGCAGCAGTACGCACACAATCGAAGCGCAGTAAGGATGGCTAGTGTAACTAGCAAGAATACCACGAAAGCAAGAAAAAGAAGTACGCTATTAACTATTAACGTACCTGTCTCTTCCGAAACGAATGAGTACTGTATCTATGTGTGCGCTACCATCGTTCGGTCAGAGTCT
+
BCCC?BBCDCCBBBBCDBBBBBDBB?BDB?BBBBAA>A>ABB;9;F@BA?A??????CCC2A>ABBBDCCABBB9=<::;::*;B>B4;;;6;CCACBAAHDCCB?B@CD@CCC?AABBBCCCCBBCCBC??;?B@?;@BABBBBB?C@CBB?BCCCBCAA?AAA@A@>BB>@>>;??CCC=??@?@@AAA/AA=?==<@@AAA=A:>>??<?<>AABB?BCA@ABB?B@BCC>ACC?AAACCCC@@BBBBB==>A>>>::;AAA<AAD??<??<>>@@@@:::
@ATNG8:02591:05622
GATGGTAGTAGTACACTAGTCATACAGAAGATCAGGAACTCTAGAAGAATTCAGATTTTTAACACGAGAGTAAACGTAAAAAGAAGGTTTTACAAGACTCACGTTAACAATATTGCAGCAGTACGCACACAATCGAAGCGCAGTAAGGATGGCTAGTGTAACTAGCAAGAATACCACGAAAGCAAGAAAAAGAAGTACGCTATTAACTATTAACGTACCTGTCTCTTCCGAACGAATGAGTACATGTGACGTACGTGAGCTACCATCGTTCGGTCAGAGTCT
+
A;@@>@CCABBBCCCCCCDCE;<;AHDC@BBCDCC@C@BBCCBBD@CC?B>@@@CBBBB3B?BCCCCBBBBBA9@?;;;;;*;C@B5;;;.;AA@CCCCBBBBB@BACC?BBB<?>@@BDCGCBBBBBBBB@CCBB>BBCBAAAB>B@CCC?BBBCBBBB@BBBBBB@CC@>>?<??A??9===9;;:::.;A:?877@BAAA;@:>>AB<A;@?CA@>@A998CB@C?CC?BBB@BBBBBBBB?CCCDA>BB@A@BBBB@AA=A@>>>7=>=@ABBBBAAA
@ATNG8:02547:05709
GATGGTAGTCTCAGATAGTCTTAGTACTCATTCGTTTGGAAGAGACAGGTACGTTAATAGTTAATAGCGTACTTCTTTTTCTTGCTTTCGTGGTATTCTTGCTAGTTACACTAGCCATCCTTACTGCGCTTCGATTGTGTGCGTACTGCTGCAATATTGTTAACGTGAGTCTTGTAAAACCTTCTTTTTACGTTTACTCTCGTGTTAAAAATCTGAATTCTTCTAGAGTTCCTGATCTTCTGGATAGCGACGCGATATACTACCATCGTTCGGTCAGAGTCT
+
C@@B@ABBCBBBBBCCHG<99<CCBABAA;;4;@AA;A?B@BBBBBAA>ABABA?B@BBBB?B?BBBDBBBBB=AACCD2A=:<@@@9?BAA>@@?:=<9><:AAC<?@A@??CC:@?A<A=BAA????@=AAAA5<<A<>>AAABA??788A5:;?=@@<@=B?==>@@?>:>>@EE5>:><AAAAA/A@9:91966///;99<18888+8?@AA>E<;;7;A>====<A<??>>>A:==A=@???@@A??>==@@@@???B<B?@@B=;;7:AA==>??>
@ATNG8:02548:05678
GATGGTAGAGTACAGTGTAGTAGACCAGAAGATCAGGAACTCTAGAAGAATTCAGATTTTTAACACGAGAGTAAACGTAAAAAGAAGGTTTTACAAGACTCACGTTAACAATATTGCAGCAGTACGCACACAATCGAAGCGCAGTAAGGATGGCTAGTGTAACTAGCAAGAATACCACGAAAGCAAGAAAAAGAAGTACGCTATTAACTATTAACGTACCTGTCTCTTCCGAAAGAATGAGTACATAGATATACGTATAGCTACCATCGTTCGGTCAGAGTCT
+
7::@<ABBDCDCBBBCCCABBCCDD?@BLHHBBB@@=@>AA@::9B@BB@B?9:997AAA/A;??@@?>??798*9=AAB@@1@B=B4:;;6;CC?BBBBCBBAA@@@DC@CCD>AAABCCCCAAADCCBBB?CABA?AABBAA?B?CAC??=?CBBBAAC?AAACCC?CC>@@A>@@???8;=<:88887+8><A;::AA@@@3638>>?6;7;ACBB?BBBBBCC?A@AAA9BA=AACCCCCAB>@@@@A>>>A:::>>>>>=A>==@<>><>ACCBBA>=
@ATNG8:02558:05690
GATGGTAGTATATCGCGTCGCTATCAGAAGATCAGGAACTCTAGAAGAATTCAGATTTTTAACACGAGAGTAAACGTAAAAAGAAGGTTTTACAAGACTCACGTTAACAATATTGCAGCAGTACGCACACAATCGAAGCGCAGTAAGGATGGCTAGTGTAACTAGCAAGAATACCACGAAAGCAAGAAAAAGAAGTACGCTATTAACTATTAACGTACCTGTCTCTTCCGAAACGAATGAGTACTGTATCTATGTGTGCGCTACCATCGTTCGGTCAGAGTCT
+
@@CE@DBCCCCBCCCCFDEEBBBCCCCC?B@BB>@<B>BBBCDBB@DD@D@@?>9::::)9=BBBCBCDBBBB;@?;;;;:*;B@B;AAA9ABB?BBA@@AA@?;@=@@<@AA?BBBBCBHCCBCBBBBCD?BBBB@BBBBBCDB?B?C:;:;BCBBBBB>AABBBC?8947<86;<333(255022255(2:6555>@>>=?:>:=AAA:=:>?BCC?AA@@@AB@C?BBC>BBB?ABABCCCBBBBBBBB>>???@@BBA??:?AAAA;>>;>>>>>A???
@ATNG8:02564:05702
GATGGTAGGAGACACGTCGCACACGTACTCATTCGTTTTCGGAAGAAGACAGGTACGTTAATAGTTAATAGCGTACTTCTTTTTCTTGCTTTTCGTGGTATTCTTGCTAGTTACACTAGCCATCCTTACTCGCCTGCTTCGATGTTGTGCGTACTGCTGCAATATTGTTAACGTGAGTCTTGTAAAACCTTCTTTTTACGTTTAACTCTCGTGTTAAAAATCTGAATTCTTCTAGAGTTCCTGATCTTCTGGGCTGCGCTGATATGCTCTACCATCGTTCGGTCAGAGTCT
+
44:=8=@@>@656=<;:5554999;;;=;;;<8:5955&5;49.44.4;<980558885:-3388287;454;:;<B>BABBB1>==;::=<&3337,7783<=<=983=?8;8<<<=AC<>>949499---3(--55055555505;88555888665551668.5:08/5:;:99<9<175555)5/7255>>>+;;999*-(-6---6966)----'----5276??;A=;;///495;<CC;;77==@2;///99<=;;;@BBCAA??<>>=AA;??<B===33333
@ATNG8:02566:05702
GATGGTAGCATCATGCATATCTCACCAGAAGATCAGGAACTCTAGAAGAATTCAGATTTTTAACACGAGAGTAAACGTAAAAAGAAGGTTTTACAAGACTCACGTTAACAATATTGCAGCAGTACGCACACAATCGAAGCGCAGTAAGGATGGCTAGTGTAACTAGCAAGAATACCACGAAAAGCAAGAAAAAAGAAGTACGCTATTAACTATTAACGTACCTGTCTCTTCCGAAACAAGTACCTCTCAGACGCTCGTCCTACCATCGTTCGGTCAGAGTCT
+
?:CD@FCDBCCCCABAFCBBBCBBB?@A@@BCBA::6:7=?A???D@BB?B@??==;777'75;@A??@CCAAA;@?===>>1@CAF@CCC;CCDAAAACBBBA@<@?BB?BBB?BCAAABBBCCCBBDBBC@A@@@=@?BCAAAB?B?A;;9;BBBACBB@BABAAB@CC@BBB4:00000*000*077777%7:3582569<<<:=:;?AB<?:>>CCC?CDAABCC?B?ADE>CC????C?B???BBBBCDBAAAA;??A>A999A>BB@BB@@@D<99
@ATNG8:02568:05704
GATGGTAGATACTCGCTGATACACCCAGAAGATCAGGAACTCTAGAAGAATTCAGATTTTTAACACGAGAGTAAACGTAAAAAGAAGGTTTTACAAGACTCACGTTAACAATATTGCAGCAGTACGCACACAATCGAAGCGCAGTAAGGATGGCTAGTGTAACTAGCAAGAATACCACGAAAGCAAGAAAAAGAAGTACGCTATTAACTATTAACGTACCTGTCTCTTCCGAAACGAATGAGTACACATCGTCGTGTCGTGCTACCATCGTTCGGTCAGAGTCT
+
CCBB@CCCCDCCC@ABECBBBBBBB=BDC?BBCCAA?A@CBBBBBB?A@=@;???<===?.??AAAACDCCBCC:@=;::99*;@>E5;;;*:?>9?BBA@@BBB?B@CC@A@A?CB@@ABCCDDCBBBCCC?B@AAAC???BA@@=A?C;;:;CCBBCCC@BBBBBB?BC?999299999+9>:7=AEDF/==9=///==@BB<@;??BB7;8;?CDC?BBA@@AB8:99CC>DAA>ACDCCBBBBB@;;;CBBBBBB???AA@=@A????C>=CDAABBBFC
@ATNG8:02571:05707
GATGTAGCGAGCGAGTGTGTATACCAGAAGATCAGGAACTCTAGAAGAATTCAGATTTTTAACACGAGAGTAAACGTAAAAAGAAGGTTTTACAAGACTCACGTTAACAATATTGCAGCAGTACGCACACAATCGAAGCGCAGTAAGGATGGCTAGTGTAACTAGCAAGAATACCACGAAAGCAAGAAAAAAGAAGTACGCTATTAACTATTAACGTACCTGTCTCTTCCGAAACGAATGAGTACTATGTAGAGCTCTATACTACCATCGTTCGGTCAGAGTCT
+
@@@?;<CCCCAABBCCCCCCCAAAACCC@BBCCBB<A>AABBBBB?CC?C?C@@@CDDD5CACCCAABB@@@A9@A;;;;;';>;@;@?A7BCEACCCCCCCBB?A?BB@?@@?ABBBCBBBBCCCEBCCB?BBBC@BCCCCEA@>A?B@@<@AAABCBBADCCBBA?BD>BBB:>>?=@3888(------#,,06,-/;:99:5:6;;;;8;7;BCCCACCAA@BC@D@BBB>CDD?CBCA@@ABDCC@ABBBBBB>>>>@@AC<@>>>@;@?5:::::<:::
@ATNG8:02577:05703
GATGGTAGACATATCGTACTCTCTGTACTCATTCGTTTCGGAAGAGACAGGTACGTTAATAGTTAATAGCGTACTTTCTTTTTCTTGCTTTCGTTGGTATTTCTTGCTAGTTACACTAGCCATCCTTACTGCGCTTCGATTGTGTGCGTACTGCTGCAATATTGTTAACGTGAGTCTTGTAAAACCTTCTTTTTACGTTTACTCTCGTGTTAAAAATCTGAATTCTTCTAGAGTTCCTGATCTTCTGGTGTCTGATCTGTATCACTACCATCGTTCGGTCAGAGTCT
+
55;<7<=CBBCBBBCCCCCHCCDDDBBCDBBB@CDBC>;;8:?@??BBBD?BA:9::@174B=8=7;AB?888333(32222$28386;9.:37,78<377(793787725+5;785;>><>>>:>7;;??>>>@<===<187=:;;==>?AAA;;;>;===>>=:=<>>=B@@@BA<>>>DD;C<?8:6666)6:///)//;9::=>>>=@BDB/@==>><@<A@<@@?>>AA=D:>=??::7:AA:>>>>>===;;;=>??@@AAA<A=<;;6//*/96:;>===
@ATNG8:02578:05683
GATGGTAGCATCATGCATATCTCACCAGAAGATCAGGAACTCTAGAAGAATTCAGATTTTTAACACGTGAGTAAACGTAAAAAGAAGGTTTTACAAGACTCACGTTAGCAATATTGCAGCAGTACGCACACAATCGAAGCGCAGTAAGGATGGCTAGTGTAACTAGCAAGAATACCACGAAAGCAAGAAAAAGAAGTACGCTATTAAACTATTAACGTACCTGTCTCTTCCGAAACGAATGAGTACTGAGAGTACGATATGTCTACCATCGTTCGGTCAGAGTCT
+
888?;>=B=>0/////<//5=>><<8<==8=@@?:;.43889?A;;6>>5=48?883333$34;=<888==::913244444$4;6;8=>>2>>=996599@=9>296=??ABC>@>@@999@@CDBBACBB@C:::=@::9==::3;5;9838????@7977A@@BB?BB????7:8=<<.::6)//:::)//*/88577999-52(/855/5(/.;;76784549;4904/6.6//(///=:>774?:>>;@777<<?;<:67517588:6//)/3:374998
@ATNG8:02553:05724
GATGGTAGTGATACAGATCAGACACCAGAAGATCAGGAACTCTAGAAGAATTCAGATTTTTAACACGAGAGTAAACGTAAAAAGAAGGTTTTACAAGACTCACGTTAACAATATTGCAGCAGTACGCACACAATCGAAGCGCAGTAAGGATGTCTAGTGTAACTAGCAAGAATACCACGAAAGCAAGAAAAAGAAGTACGCTATTAACTATTAACGTACCTGTCTCTTTCGAAACGAATGAGTACGTGTGCGACGTGTCTCCTACCATCGTTCGGTCAGAGTCT
+
99<A?BBBBDBBBBBCCCCBBBCCC?BBE;;;BB?@=@@AAB?@@F?BB@C?AAABBBBB3B?CBBBCC>@>BB:AB@ABAB2AA>B5;;;6;BD@CCBBCBDCC@C?CC@DBB>@@>>@CCCCCCCCCCBB@BBAA?AA?>??887:@DCCACCCBAAAC?CBBBBB>@@<999=ABAAA<AA=8=>@@@/??<?AACBBBCC@C@CAAA@B?BBDCC?BBBBBCAA8?9983:AA?BBBEBBB>>?BBB>@ABB@@>>>=@==:=>==A>AA?BDBBBBAAA
@ATNG8:02553:05736
GATGGTAGCTCGCTGATGATATCTCCAGATGATCAGGAACTCTAGAAGAATTCAGATTTTTAACACGAGAGTAAACGTAAAAAAGAAGGTTTTACAAGACTCACGTTAACAATATTGCAGCAGTACGCACACAATCGAAGCGCAGTAAGGATGGCTAGTGTAACTAGCAAGAATACCACGAAAGCAAGAAAAAAGAAGTACGCTATTAACTATTAACGTACCTGTCTCTTCCGAAACGAATGAGTACGTGTGACGTACGTGAGCTACCATCGTTCGGTCAGAGTCT
+
45:::>@@?;??>666>B@BBBBBC@BBBA@BAB;;7<>BBB::9@<C?=A???997AAA3B?BC@??AA@CCD;=<;;;;;;#9949;===1;??:6:6BCBD;;:;?BC@CBB?BABBCBCBCCCCCCCBB?BCCC=?>@@BBBB>B@EAA?BBBBBCBB?BBBBBD?BB?889799@@C299=8==>???(>A<@888@BB>>;>;@@AA<?<>>BAA=AC????C=A>ABB>CEE?AAABBBCBBBBBCCCCCBBBB???CBB?BBBBA<@?<???BAAABB
@ATNG8:02553:05754
GATGGTAGATACTCGCTGATACACCCAGAAGATCAGGAACTCTAGAAGAATTCAGATTTTTAACACGAGAGTAAACGTAAAAAGAAGGTTTTACAAGACTCACGTTAACAATATTGCAGCAGTACGCACACAATCGAAGCGCAGTAAGGATGGCTAGTGTAACTAGCAAGAATACCACGAAAGCATGAAAAAGAAGTACGCTATTAACTATTAACGTACCTGTCTCTTCCGAAACGAATGAGTACGAGAGAGCACACGTGTCTACCATCGTTCGGTCAGAGTCT
+
555=8=B@@@@BBBB:<;CBAA;::6;@B>ABBC@@?@@EBBBBBB?BB>C?@@?89999.:@CBBACBCBAA@:?;@AAAA2AC>C5;;;.;ED?CBCCCBC<:7:=AC@CDD>AACCCCCCCBCCCBBCC@B?@@?BAAABBBB@B@C@@>@AAABBBB@CBBBBB?BC=999490===5>///::999*8839789?=<;=1916:;;0818;@@@=AA@@@CC?B<??E>BBB?CBBBBDDCA::;==@AB>>@@???AAA<>>>@?:;;7;?>>>>===
@ATNG8:02575:05739
GATGGTAGCGCACACATAGATACAGTACTCATTCGTTTCGGAAGAGACAGGTACGTTAATAGTTAATAGCGTACTTCTTTTTCTTGCTTTCGTGGTATTCTTGCTAGTTACACTAGCCATCCTTACTGCGCTTCGATTGTGTGCGTACTGCTGCAATATTGTTAACGTGAGTCTTGTAAAACCTTCTTTTTACGTTTACTCTCGTGTTAAAAATCTGAATTCTTCTAGAGTTCCTGATCTTCTGGATAGCGACGCGATATACTACCATCGTTCGGTCAGAGTCT
+
//:?6;EA@?D@@@CCCBBCCCBCCCCBBA;;6;@@D;@@;;7;<==B::9;@@BA?A=AA?>;@=ABBB<A@@A<;;:;;);;59:CC=?;;>:@@@@CC@BBCCCIAGCCCBBBB@BCC@C@DCCBBBBB@CCCC@CBAACAAACCBBB@@??=A??;@B;@=@@CCCAAAC@EIDDD;DAC>@AA@@0@DBBC>CBCCCCCBBB?AAAA2ABBBC@B@BD?BBBBBAA>A@BBBCCF?BBB>AACCCCCCBB:;;BBCBBCD@AA@CC@CC@CC::9CCAA
@ATNG8:02588:05744
GATGGTAGTGTCATATGAGAGTGTGTACTCATTCGTTTCGGAAGAGACAGGTACGTTAATAGTTAATAGCGTACTTCTTTTTCTTGCTTTCGTGGTATTCTTGCTAGTTACACTAGCCATCCTTACTGCGCTTCGATTGTGTGCGTACTGCTGCAATATTGTTAACGTGAGTCTTGTAAAACCTTCTTTTTACGTTTACTCTCGTGTTAAAAATCTGAATTCTTCTAGAGTTCCTGATCTTCTGGTGTCTGATCTGTATCACTACCATCGTTCGGTCAGAGTCT
+
55<=:=CBCCBBBA@AACCCDCBBB@@@B@;;6<@@A;?>=B>BBBCCCD?BBDCC@C?A@@@<@>@BBDCBBBC@CCDDG5BC>A@CB=@@@@<@BB?BC9;<CCEE@CCEDDCCC?BBCAD?CCCCC::;@CBBF@BBCBBBBBBABABBBBC@CCC?CD@D?AABBBCBBA=@;;;;.;=B?BBDDD5DBCBC;;;DBBBHBAA?CIJE3CCCCD<A=A@=ABBCCBB@C@CBABAA>@AE?CCCCAAACBBC;;;AAA@AB=>@?>@499<?=>?954:=
@ATNG8:02594:05161
GATGGTAGCTCGCTGATGATATCTCCAGAAGATCAGGAACTCTAGAAGAATTCAGATTTTTAACACGAGAGTAAACGTAAAAAGAAGGTTTTACAAGACTCACGTTAACAATATTGCAGCAGTACGCACACAATCGAAGCGCAGTAAGGATGGCTAGTGTAACTAGCAAGAATACCACGAAAGCAAGAAAAAGAAGTACGCTATTAACTATTAACGTACCTGTCTCTTCCGAAACGAATGAGTACGAGAGAGCACACGTGTCTACCATCGTTCGGTCAGAGTCT
+
BBBC@AABC?EED;=9CCCCECEBB@DDD?B9;;:;7;>AACBBBB?BC?B@BBB?@?@@2@?BBBBCDBBBBB=@>;;;;;*;B>B5;;;6:DD=AA@CCDDCC@C@CC?CCA=AACCCCEBBCCDCBBAA?AECC@BAAABBBB@C@DA@=AA@ABCFD?AAABBB?BB>A@A<??AAE@===:88877(8=:>=>>@@@@A:=:=?>?1818=AAA>AA?@@@@:;8:;>7@00,0>>>ABBBC@AD==AB@@@A?????@@:==A==:8818====>;;;
@ATNG8:02594:05162
GATGGTAGAGTACAGTGTAGTAGACCAGAAGATCAGGAACTCTAGAAGAATTCAGATTTTTAACACGAGAGTAAACGTAAAAAGAAGGTTTTACAAGACTCACGTTAACAATATTGCAGCAGTACGCACACAATCGAAGCGCAGTAAGGATGGCTAGTGTAACTAGCAAGAATACCACGAAAGCAAGAAAAAGAAGTACGCTATTAACTATTAACGTACCTGTCTCTTCCGAAACGAATGAGTACTATAGACTATCTGAGACTACCATCGTTCGGTCAGAGTCT
+
@;@@>ACBCBDCCBCAABCCCBCBC@BCC@B@@?;<5;9>?@@?BB@CF@C@??::8<;;,;8@A?C???BBDE=BBBAAAA0BB?C?BBB7BBB?BBBBBBDA@?@ACC@AAB?BBBBCCCCBCBBCCBBB>AA@?<?BAABBBB@B@C@@>@??CBBBA?BCCCBB?A@<???5:9BCE>B>=;;;:;:.;B=AAAA@AA>>:>;==@A3718A@??@BA???@@4:4:AA=ABB?BCCBBBBB??>==>>>;??CBBBBCCE?CBBAA=A@>@AA@AB999
@ATNG8:02597:05128
GATGGTAGAGTATCATGTGTATCTCCAGAAGATCAGGAACTCTAGAAGAATTCAGATTTTTAACACGAGAGTAAACGTAAAAAGAAGGTTTTACATGACTCACGTTAACAATATTGCAGCAGTACGCACACAATCGAAGCGCAGTAAGGATGGCTAGTGTAACTAGCAAGAATACCACGAAAGCAAGAAAAAAGAAGTACGCTATTAACTATTAACGTACCTGTCTCTTCCGAAACGAATGAGTACACACTCTCATATGACACTACCATCGTTCGGTCAGAGTCT
+
@CBB@BCCCCBBBBBBCCCDBBBBC@BBC@AAACCC@C@CCCDDCC@BC@CADCB@@@@@0@=BBCCCCCCCBF?GDAAA@@0@B=B?BBB:AAAAAA@@@CABB>@=@C?BBB@CCBBBBCCBBCCBBBCC@CBCB>AAAAAA@@=A>A@@=@B???BAA?BBBABB???;?BA=@AA@@9=::4888888%/<7:/./88>@?:>:=@@A<<:=>CCC?CCBBAAA=B?BBD=CBD>AABBCCCA@@@@CCAAABBC;<<ECCB?A@??@=@@?CCBCBB???
@ATNG8:02613:05164
GATGGTAGGTGCGACATGAGTGTATCCTAGAAGATCAGGAACTCTAGAAGAATTCAGATTTTAACACGAGAGTAAACGTAAAAGAAGGTTTTACAAGACTCACGTTAACAATATTGCGGCAGTACGCACACAATCGAAGCGCAGTAAGGATGGCTAGTGTAACTAGCAAGAATACCACGAAAGCAAGAAAAAAGAAGTACGTCTATTAATATTAACGTACCTGTCTCTTTCCGAAAGCGAATGAGTACGAGAGTCAGAGCAGAGCTACCATCGTCGGTCAGAGTTT
+
4444.444.444559555559;////)//::478::88.504=@B@AA<@@5;2:::9999+9399;=<;;;555)599<=>0=>.5.999&/:;5;/////9882827:3889(///38899334=888==799==6;7522222+2+2261555578..(.3..-70440--.(..667'2220555555$57/22.3...533.5,225.53/////(////3555,5.555'22882765556666788787555786222877.3.....9433555222'
@ATNG8:02615:05166
GATGGTAGTACATGATAGACGACACCAGAAGATCAGGAACGTCTAGAAGAATTCAGATTTTTAACACGAGAGTAAACGTAAAAAGAAGGTTTTACAAGACTCACGTTAACAATATTGCAGCAGTACGCACACAATCGAAGCGCAGTAAGGATGGCTAGTGTAACTAGCAAGAATACCACGAAAGCAAGAAAAAAGAAGTACGCTATTAACTATTAACGTACCTGTCTCTTCCGAAACGAATGAGTACTGCGTCTCACTCTCGCCTACCATCGTTCGGTCAGAGTCT
+
C<@=<<<<>;;;;><;455;555==8;;;766<=>@9=90//::///38;6949;;44444$36333:9878333(3744444$4;7=:===1<<;7;;44377771606838//(/886;;=<@?A@A@A?@<?BAA=><<<343<7<8<<<488;8>8::48883334998933.3...;0533..22222#2725222597.-(-(-777(-(.37797<<:>>985>499C;??B?BBBBB???CBABBBCBCCCBCCB<<;D@BBBAA?@?;?@@@?;@BB
@ATNG8:02616:05162
GATGGTAGTACATGATAGACGACACCAGAAGATCAGGAACTCTAGAAGAATTCAGATTTTTAACACGAGAGTAAACGTAAAAAGAAGGTTTTACAAGACTCACGTTAACAATATTGCAGCAGTACGCACACAATCGAAGCGCAGTAAGGATGGCTAGTGTAACTAGCAAGAATACCACGAAAGCAAGAAAAAGAAGTACGCTATTAACTATTAACGTACCTGTCTCTTCCGAAACGAATGAGTACTGCGTCTCACTCTCGCCTACCATCGTTCGGTCAGAGTCT
+
BBBC?BBBBBBCBCCCBBCBB@AAG>BBF>CBB;;57<8ABBBBBC?CB?C@CD?=BBBB5B?BBBBBA@@@BC=A@@@@@@0@I@D<AA@9ABC?CBBDDDFBB?B@CD@A@A>ACBBBBBBBBBDCCCCC?CDCC?CBBB???C@C>C@@<@BCCCCCB=ACAAAA>@B>BA@:<;;;;3???:?CDDD3CB@C999CCA@@:=:=>>?7;8;DCCD@CBB@AA@5:7:AB=C??=?CBBBCCBBBBCCBBBB@CCCBD@CDC@BAAAB?AB@BBA????88
@ATNG8:02624:05130
GATGGTAGGTGCACATGAGTGTATCCAGAAGATCAGGAACTCTAGAAGAATTCAGATTTTTAACACGAGAGTAAACGTAAAAAGAAGGTTTTACAAGACTCACGTTAACAATATTGCAGCAGTACGCACACAATCGAAGCGCAGTAAGGATGGCTAGTGTAACTAGCAAGAATACCACGAAAGCAAGAAAAAGAAGTACGCTATTAACTATTAACGTACCTGTCTCTTCCGAAACGAATGAGTACAGAGAGTACGATATGTCTACCATCGTTCGGTCAGAGTCT
+
99:A@BBB@BBBC;;;ABCCDCCAA?ABB?AABC@@=@>AACDCCB?CD@D?BCCCCCCD5D?CCDCCBAB@@?:@@?>@@@0@A=A5;;;6;CC@DBBBBBDBB>B?BB>BBB=@@@@BDCCCBCBCCCCC@CBBB>??BABAAB>C?CAA?ACBBBCBB>BBBBBB@BB>BBC<>>@@?8?==;=<<??.?A=A877BAA?@3638==A6;7;@CCC@CBBAAAA>A@CCC>BBB?BBBBBBBBC@@@AA@BAABBBB?@@B@;@AAAA8:859?AA?@@AA
@ATNG8:02626:05123
GATGGTAGCTCGCTGATGATATCTCCAGAAGATCAGGAACTCTAGAAGAATTCAGATTTTTAACACGAGAGTAAACGTAAAAAGAAGGTTTTACAAGACTCACGTTAACAATATTGCAGCAGTACGCACACAATCGAAGCGCAGTAAGGATGGCTAGTGTAACTAGCAAGAATACCACGAAAGCAAGAAAAAAGAAGTACGCTATTAACTATTAACGTACCTGTCTCTTCCGAAACGAATGAGTACACATCGTCGTGTCGTGCTACCATCGTTCGGTCAGAGTCT
+
@?AD@CBDDDCCBBBBCCCCCCBCC@CCB?BCCCAA>A?BBDBAAA?CC>B>BB@@ACCC3B?BBBAAACCCCC>CABBGDD3:99;@EHJ;IECA;;;CDDCCB@C?BC@CCB799??AECCCCCDCCBBB?A@@?<>>AB@@AB>B@BBC@BCCCCAAA@BBBBBB?>>8??>9>====58776678888%8:8;868??@;;7;;>=AA:=:=ABAA?AA???BB?B?BCC=CCC?BBBBBBBCBAAAA?BBA@AAABBBFBB?ABBBC@==:>@@BAAABB
@ATNG8:02627:05125
GATGGTAGCTCGCTGATGATATCTCCAGAAGTCAGGAACTCTAGAAGAATTCAGATTTTTAACACGAGAGTAAACGTAAAAAGAAGGTTTTACGAAGACTCACGTTAACAATATTGCAGCAGTACGCACACAATCGAAGCGCAGTAAGGATGGCTAGTGTAACTAGCAAGAATACCACGAAAGCAAGAAAAAGAAGTACGCTATTAACTATTAACGTACCTGTCTCTTCCGAAACGATGAGTACTATAGACTATCTGAGACTACCATCGTTCGGTCAGAGTCT
+
;5<=8<BCCD=BBBBD@@@;;9?@@;@:;86CAAA7;79@@@??@;?A>A=@?:;9DDE2A?BBAAAA@@???8?@=>=<=,90*05;;;0;0//.---3...33.3.3505..(..4684....58:=;9>9==@A;>@>>:::=7=5;:>:=9::?=<<9=????C=??;?AB=@@>>=7=8818CACC/;;6;:::@AAAA;>;=;;;:>:;;;==<A?>>@@B:>:;;;/;888;;>888;;:<==A>>=AAAAA==:::9///<<16;9::::::999
@ATNG8:02633:05149
GATGGTAGAGAGACTGTAGCGCACCCAGAAGATCAGGAACTCTAGAAGAATTCAGATTTTTAACACGAGAGTAAACGTAAAAAGAAGGTTTTACAAGACTCACGTTAACAATATTGCAGCAGTACGCACACAATCGAAGCGCAGTAAGGATGGCTAGTGTAACTAGCAAGAATACCACGAAAGCAAGAAAAAGAAGTACGCTATTAACTATTAACGTACCTGTCTCTTCCGAAACGAATGAGTACTATGTAGAGCTCTATACTACCATCGTTCGGTCAGAGTCT
+
@<BB@CCDCCBDDCBCCCDBBBCCC>@BB@DCCBBB@A>ACB@?@C@BB@B?>@?ABDDD2A?BABABBDDBBB9>>9::::.:B=B49997;DFACBBBDCDBB?C@CD?BBA>BBBBCCCCBBBDCDCCC=BBCC<@@BB@A@C>B?BA@>ABCBBBAA?BCA@AB@BC<888389>@?8@;;5;==>>/>C=B888BCBA@<@;??AC:>:=BCBB@BBBA@BA;><?CC>CCC?ABBCBBBA??AAAA@@@@@?===@BBD:?@D>>:>=8<<=>>@;;;
@ATNG8:02636:05122
GATGGTAGCGAGCGAGTGTGTATACCAGAAGATCAGGAACTCTAGAAGAATTCAGATTTTTAACACGAGAGTAAACGTAAAAAGAAGGTTTTACAAGACTCACGTTAACAATATTGCAGCAGTACGCACACAATCGAAGCGCAGTAAGGATGGCTAGTGTAACTAGCAAGAATACCACGAAAGCAAGAAAAAGAAGTACGCTATTAACTATTAACGTACCTGTTTCTTCCGAAACGAATGAGTACTGCGTCTCACTCTCGCCTACCATCGTTCGGTCAGAGTCT
+
88;<7<BBBDDBBBBBDCDCBECCC@CCD?BCCB@?;?<@A@CBCA@BC?B?BBCCBBBB1A<ACCCCCCCCCD@CB?@@@@0@@>B5;<;-;AA=@BBBCCDCC@B?BB?BCB=??BBBACBCBBCCCCCD@BBBB?CCCBCCBA>G?BCC@CBABCBCC@CCCAAB>BC@?>=?BA@@A:@??8????@2@A>A999CFAAA;A<AACD6616AB@@?AGGE>CC@C@BBB>BCC@B???BBBBCBBCBBBBBBCFBBB?AAB?BBCBB?BB@BB???DAAA
@ATNG8:02599:05186
GATGGTAGGCGAGAGTGAGACGCAGTACTCATTCGTTTCGGAAGAGACAGGTACGTTAATAGTTAATAGCGTACTTCTTTTTCTTGCTTTCGTGGTATTCTTGCTAGTTACACTAGCCATCCTTACTGCGCTTCGATTGTGTGCGTACTGCTGCAATATTGTTAACGTGAGTCTTGTAAAACCTTCTTTTTACGTTTACTCTCGTGTTAAAAATCTGAATTCTTCTAGAGTTCCTGATCTTCTGGTATACACACTCGCTCGCTACCATCGTTCGGTCAGAGTCT
+
@?CC@BCB@FCCDBBBBECBAABBBBACDBAB@BDDC>BB?B@CDDAAAD@CBBBB?A>BABB?B?BBBBBBBBA>?????1@B<@@BC>ABBC?BBA=@@=??@BCB?ABAAAAAA;==>;A;>>>><><>;DB@@7;;>>>>>=CDCCA9<;A;<>;;AA;A;@@@AA;;;A;AA>>>.A;C;55555'5:555.665///;9:=5;;;;+;>???;>=AA=A>>>>AA;>:=<>>==8;;B=@@?>>=A?AAAA<<==99660666:;6>><>ACCCCB@@
@ATNG8:02600:05206
GATGGTAGCTCGCTGATGATATCTCCAGAAGATCAGGAACTCTAGAAGAATTCAGATTTTTAACACGAGAGTAAACGTAAAAAGAAGGTTTTACAAGACTCACGTTAACAATATTGCAGCAGTACGCACACAATCGAAGCGCAGTAAGGATGGCTAGTGTAACTAGCAAGAATACCACGAAAGCAAGAAAAAGAAGTACGCTATTAACTATTAACGTACCTGTCTCTTCCGAAACGAATGAGTACACATCGTCGTGTCGTGCTACCATCGTTCGGTCAGAGTCT
+
44495:CBBCBBBCCCCDCCCABAB@CBB>AAA??@?B>AACBBBC?BB?C?BBBBBBBB3B?BBAAAACBBBC=@?;;;;;*;B>A;ABA7CBC@CBAAC@B00,09=@<@FF>A@AABDCFDDBBBBBBD?B???;?C@@AA??9@@A@@>@CCCBBBD@???BBB?BB?999=@AAA@;@?:488888(8?;A;;;>>=>><><@@AA=?;;:@CD@?????CC@B?BBD>CCC?AAABBBBBBCA>>>BC999AA????BB>AAC9999A>>?@BAABCC
@ATNG8:02600:05211
GATGGTAGCTCGCTGATGATATCTCCAGAAGATCAGGAACTCTATGAAGAATTTCAGATTTTTAACATCGAGAGTAAACGTAAAAAGAAGGTTTTACAAGACTCACGTTTAACAATATTGCAGCAGTACGCACACAATCGAAGCGCAAGTAATGGATTGGCTAGTGTAACTAAGCAAGAATACCACGTAAGCAAGAAAAAGAAGTACGCTATTAACTATTAACGTACCTGTCTCTTCCGAAACGAATGAGTACACACTCTCATATGATACTACCATCGTTCGGTCAGAGTCT
+
88.0)/7944445997/0-555-//)--50-//9::7>8<<5949::5::.//(////6666'658//3:9888:;?;744;;99'33,3,333&3776:;;<<;7322'2699/555399;9<<;6659<=555<7<<<<?BA?8817871/::/0)/)//677:;>;0.-05-,(-2(---03336627996;;===*772653...58:5;5:55538267===8==6::AB?B?BBC?CAA>AAAABBBBBAA??????==A@AAAECB?BCCBB?A@=@???????>
@ATNG8:02601:05202
GATGGTAGCTCTGCTCTGACTCTCGTACTCATTCGTTTCGGAAGAGACAGGTACGTTAATAGTTAATAGCGTACTTCTTTTTCTTGCTTTCGTGGTATTCTTGCTAGTTACACTAGCCATCCTTACTGCGCTTCGATTGTGTGCGTACTGCTGCAATATTGTTAACGTGAGTCTTGTAAAACCTTCTTTTTACGTTTACTCTCGTGTTAAAAATCTGAATTCTTCTAGAGTTCCTGATCTTCTGGGTCTACGCTCGTCGCGCTACCATCGTTCGGTCAGAGTCT
+
@@AG@CCCCDBBBABAEGFFEBBCCCCCCBAA>ADDD=BC?C?BCBBBCEAIDBA@@B?BBBB?B@BDCCCBDDD@BBBBB5BC@BADE>BBBB?BBB?BC;;;BCCC@DCCCBBBC?BBC@C@BBBCCABA?BCCC>BABBBBBBCCBBBCGBC?BBA>BD=A?A@BBCGHHF@BBBBB<BBGBBCCBB0AC:;;6;BCCBBBA@A@BDBD5AAA@LAF@CD@EBBCA@?@B@BBCCCC@BBCC>CCCCCBBBCBBBBBBBBBB>AABAB?BC@CCCCCCBAA
@ATNG8:02601:05209
GATGGTAGGTGCACATGAGTGTATCCAGAAGATCAGGAACTCTAGAAGAATTCAGATTTTTAACACGAGAGTAAACGTAAAAAGAAGGTTTTACAAGACTCACGTTAACAATATTGCAGCAGTACGCACAACAATCGAAGCGCAGTAAGGATGGCTAGTGTAACTAGCAAGAATACCAACGAAAGCAAGAAAAAAGAAGTACGCTATTAACTATTAACGTACCTGTCTCTTCCGAAACGAATGAGTACGAGAGTCAGAGCAGAGCTACCATCGTTCGGTCAGAGTCT
+
88:C@DBB?BBBB@AAAABBBBBBF?BBC@EBEDBB=@=@AAA;;;?BB?B@BAA;;:;:*;>ABCIHDCCCDD;AA:;;;;*;@;A@EEE;CBA<@AAAB@@00-0:@=;@0957@BBDBBCFCBAA00+0@8;;<<588<4534;4;79<;;?00/79/303699//*/8499:1828333(333,333333#35.55227797837379996;6<8===?@@=>???<@7;?A:A8878>>?BB@AABBBBAAABBBBBBBBBBB==888A;?>7;;=====::
@ATNG8:02606:05179
GATGGTAGACATATCGTACTCTCTGACTCATTCGTTTCGGATGAGACAGGTACGTTAATAGTTAATAGCGTACTTCTTTTTCTTGCTTTCGTGGTATTCTTGCTAGTTACACTAGCCATCCTTACTGCGCTTCGATTGTGTGCGTACTGCTGCAATATTGTTAACGTGAGTCTTGTAAAACCTTCTTTTTACGTTTACTCTCGTGTTAAAATCTGAATTCTTCTAGAGTTCCTGATCTTCTGGGTGCTCTACAGTCTCTCTACCATCGTTCGGTCAGAGTCTT
+
CCBB?BBBBCDAAACIEFDCBAAABAABBBB@BCCC>CC@BBBBAAABC@DBBAA>A@BBBB?B?BCCDBBB??<8<===+9=6;8//(/00/6<//*7=:78;@AA=AA@?A???8>;@;@;=>=?@AAA;AA>>5<<<<<<===@@@BABAB;>>@<?@<@<??@@@AA>>:>>>>>5><@<@@AAA/?>666.666///;6/81889)6==;=5;5//-/<;=://,/6:<:>>A:966606769<<BBC@?@A@@@AAA<?>>>?<?D=B?>:79222,
@ATNG8:02608:05204
GATGGTAGGAGAGCGTCTGAGAGGTACTCATCGTTTCGGAAGAGACAGGTACGTTAATAGTTAATAGCGTACTTCTTTTTCTTGCTTTCGTGGTATTCTTGTTAGTTACACTAGCCATCCTTACTGCGCTTCGATTGTGTGCGTACTCTGCAATATTGTTAACGTGAGTCTTGTAAAACCTTCTTTTTACGTTTACTCTCGTGTTAGAAATCTGAATTCTTCTAGAGTTCCTGATCTTCTGGATATGCAGTGACTCGTGCTACCATCGTTCGGTCAGAGTACT
+
4449399@;555<=;;;==>>==8;555;55588809:5:3:566?>?:C<97727)//7=4;@ECCC?=;;:59==>=,>B;=:99,4:-,(,,,(,,08838;;6///:::;<7;:;38/7><<==993:A@@;@@AA@@@CB??=>>8739?A<B><B?BBAABC@>>499:;;-;9A;AADEF1BBAB@4<;9965554:3544:1////927)--38---9996?9=<:;<<488=85//9//////////9776::=7888;;/346:;9<;////:
@ATNG8:02609:05207
GATGGTAGACATATCGTACTCTCTGTACTCATTCGTTTCGGAAGTAGAACATGTACGTTTAAATAGTTAATAGCGTAACTTCTTTTTTCTTTGCTTTCGTGGTATTCTTGCTAGTTACACTAGCCATCCTTACTGCGCTTCGATTGTGTGCGTACTGCTGCAATATTTTAACGTGAGTCTTGTAAAACCTTCTTTTTACGTTTACTCTCGTGTTAAAAATCTGAATTCTTCTAGGTTCCTGATCTTCTGGTGTCTGATCTGTATCACTACCATCGTTCGGTCAGAGTCT
+
:::@:?<BB=B=<<666?><<<==>>===ACD@CB?;3<7465/----(--///98<<>(99(3889(0)///69:;6;=4333337#3;;13338,33;;4://)/927/65===>AAACCCCFBBC@C>B@BAADBB?BCBC?CCCAAAAACCCDBDDHD@@@@EF9@=@@@;;:BAA=?::::-9:=8;:;<<,::9::(0/////9888,////$/////(/(3839;88284505=87..*./.688525588=>???C8::>??;?BAAA<7818;;>>>?@;
@ATNG8:02610:05203
GATGGTAGGACGAGCGTCTGAGAGGTACTCATTCGTTTCGGAAGAGACAGGTACGTTAATAGTTAATAGCGTACTTCTTTTTCTTGCTTTCGTGGTATTCTTGCTAGTTACACTAGCCATCCTTACTGCGCTTCGATTGTGTGCGTACTGCTGCAATATTGTTAACGTGAGTCTTGTAAAACCTTCTTTTTACGTTTACTCTCGTGTTAAAAATCTGAATTCTTCTAGAGTTCCTGATCTTCTGGGCAGACTCTCACACGCCTACCATCGTTCGGTCAGAGTCT
+
55<?;?DD>ABBA@@@BBCBBBBB?BCABA;;4;@@@8@@<@@CBBBD;;;=KHHD@C@CBBB@DABBBCCCCCC?AACCC3A@?@ACC>;;;B=A:;59A69;@BBC?@ABBDBBB?BBC@E?CBB@@@CC@CC@@>A@@@BBCBBCCCCCBBB>A@@=@A>A;??A;;;CCGACCDFF;FGKACBBBB0AAACF=BAA;;;;;:>=AAAA0?9:9949:@C@DDAA@A@=@<?>?A@?;??AA>ACBCAAACBABBABA8;;A=@@000<AA=>AAABBBCC
@ATNG8:02613:05187
GATGGTAGTGATACAGATCAGACACCAGAAGATCAGGAACTCTAGAAGAATTCAGATTTTTAACACGAGAGTAAACGTAAAAAGAAGGTTTTACAAGACTCACGTTAACAATATTGCAGCAGTACGCACACAATCGAAGCGCAGTAAGGATGGCTAGTGTAACTAGCAAGAATACCACGAAAGCAAGAAAAAGAAGTACGCTATTAACTATTAACGTACCTGTCTCTTCCGAAACGAATGAGTACTGCGTCTCACTCTCGCCTATCGTTCGGTCAGAGTCT
+
@;<<9<=>BBB666;;AA@;@BB;;555:5:><<6525:>==AABD@BB=A=A@A@@@A@+:6;<A997@;:==6<<BBCCC5BB@B>BBB7B;;9:FDB@AA99.9=9:6:@@;?@CAAA@AABBBBB;;;?B@@@?BCBCBBCC@D@CA@=@@@@A@::6:??@>:6.-)---)-//77)777,35;;;)882552228825.5179:;6<7<:?@@<@?><88828278818==<@BBBBBBCB?>:::???@BCBBB>AA@@>?;??;?BB@>?@@@
@ATNG8:02613:05189
GATGGTAGTGGATACAGATCAGACACCAGAAGATCAGGAACTCTAGAAGAATTCAGATTTTTAACACGAGAGTAAACGTAAAAAGAAGGTTTTACAAGACTCACGTTAACAATATTGCAGCAGTACGCACACATTCGAAGCGCAGTAAGGATGGCTAGTGTAACTAGCAAGAATACCACGAAAGCAAGAAAAAAGAAGTACGCTATTAACTATTAACGTACCTGTCTCTTCCGAAACGATGAGTACGATGAGAGAGCTCTCTCTAACCATCGTTCGGTCAGAGTCT
+
B;967::?;;.455;;<;;;;;<<<:7:54.4555<;8;677///-6055(/(/8//3777'73333333:888=1;344444$4<39.555&5;;6;66599944.57::5:>8.59=9>969BBBBCCBBBC?BAA>AA@@@9:9;A=ABB?AAB;;8?=9==????<@B7CB=8=====6<::3/.////%-7-----7::::02028;9393-----(-//;7448:///;28///6//39888::852222255556955.55:<=?=:=>599>???::;
@ATNG8:02626:05173
GATGGTAGTGTCATATGAGAGTGTGTACTCATTCGTTTCGGAAGAGACAGGTACGTTAATAGTTAATAGCGTACTTCTTTTTCTTGCTTTCGTGGTATTCTTGCTAGTTACACTAGCCATCCTTACTGCGCTTCGATTGTGTGCGTACTGCTGCAATATTGTTAACGTGAGTCTTGTAAAACCTTCTTTTTACGTTTACTCTCGTGTTAAAAATCTGAATTCTTCTAGAGTTCCTGATCTTCTGGTCTACTACACTGTACTCTACCATCGTTCGGTCAGAGTCT
+
88:=8=BCCCCCCDECCCCCCBBBCCB@AA99:;BBD>BC@CADCCCDCB?ADDCC?C?BBCB?C@DDCC???CD@CBCCA2@@6;:BD>CCBC@BFC>BB9;:;DCFADDDCCBBB@CCC?A>BAAACCCB@CCBC?CBCCCBBBCC::;BBBB@DCCADE@C?BABCCCCCC@DBBBB;C@F?BBCCB0AB:996;A@ABBFAAA?ACCC5CBBBLBC@BB>@@@CDBB@B@CCCBBB?AADBDCBBDDDDBAABCBBBCCCC@CBBBB?BC@BABCCCBBB
@ATNG8:02633:05188
GATGGTAGAGTATCATGTGTATCTCCAGAAGATCAGGAACTCTAGAAGAATTCAGATTTTTAACACGAGAGTAAACGTAAAAAGAAGGTTTTACAAGACTCACGTTAACAATATTGCAGCAGTACGCACACAATCGAAGCGCAGTAAGGATGGCTAGTGTAACTAGCAAGAATACCACGAAAGCAAGAAAAAGAAGTACGCTATTAACTATTAAACGTACCTGTCTCTTCCGAAACGAATGAGTACACATCGTCGTGTCGTGCTACCATCGTTCGGTCAGAGTCT
+
:444055;==>@@@DCCBCBBBB;;:;BB>AAAA;;6;=BCCCF;;8;D<A?@DAABBBC2C?BACCCC@@@BD9A;::;9;$9<7?4949&4;;6:@@??@?AA=?<?C<??B?BABBBBBBBBCBBCCCB?B@A@>@DCCDBBC@JAEBB@BDCBA@AC@BBABBB?AA=>??;?999C8???;?@@@@/@>5:::<<;6863:57;:=/67(6=@@@<@A556<<7<7:>>9>====>?AABBBCBBBBCBDAAAABAAA???;?>>?><???C>>@???AA
@ATNG8:02634:05198
GATGGTAGGAGACACGTCGCACACGTCTCATTCGTTTCGGAAGAGACAGGTACGTTAATTTAATAGCGTACTTCTTTTTCTTGCTTTCGTGGTATTCTTGCTAGTTACACTAGCCATCCTTACTGCGCTTCGATTGTGTGCGTACTGCTGCAATATTGTTAACGTGAGTCTTGTAAAACCTTCTTTTTACGTTTACTCTCGTGTTAAAAATCTGAATTCTTCTAGAGTTCCTGATCTTCTGGATACACTCATGTGCACCTACCATCGTTCGGTCAGAGTCT
+
;9;;9>BB?BDCCCCAA@CEC@@AC@AADBC@BCBC>CC@D@BCCBCCC?BBCBB?B?BA<B>B??>CCCA?=??CAD1AB>BBBB=ABBB>BBB>@@599AA@@:>@@@@@BB>B@@=@?BB@AA???=@>@A688>=@A@AA====A>>>9>>A:>>7;:;>A>@@A??5<:ADD5@<A=@@@@@/?;;;>8?=>=BBBD><17778(5=@BD@F@??>?CCBBB?:@;?>BBBB;>:B?BCCAAAAA;8:8@>BA<@>@;A8::A;@>:@@888A:::
@ATNG8:02639:05194
GATGGTAGGAGACACGTCGCACACGTACTCATTCGTTTTCGGAATGGAAGACAGGTAGCGTTAATTAAGTTAATATGACGTACTTCTTTTTCTTGCTTTTCGTGGTATTCTTGCTAGTTACACTAGCCTATCCTTACTGCGCTTCGATTGTGTGCGTACTGCTGCAATATTGTTAACGTGAGTCTTGTAAAACCTTCTTTTTACGTTTACTCTCGTGTTAAAAATCTGAATTCTTCTAGAGTTCCTGATCTTCTGGTGTCGTCTATCATGTACTACCATCGTTCGGTCAGAGTCT
+
ABBC?CBB@B@??;;;:<<<<<C>>==?=><<455///&/7394//)/)/75571////6658381969858(-----,555--*-/;;;+//395555)5866(///(/85;>>7:;5;9997866*//557>27/....33.5889255599958555665522,255322,2/566667969497:89*8-7/66666)6;<<<-//<676;@@?8<===.=????;?=AA<AABDB??;@=A@@@@@<=8836669=666@@@@@A>>>@@?=?@@@A<>><>@@A@A>>>
@ATNG8:02592:05242
GATGGTAGTGATACAGATCAGACACCAGAAGGTCAGGAACTCTAGAAGAATTCAGATTTTTAACACGAGAGTAAACGTAAAAAGAAGGTTTTACAAGACTCACGTTAACAATATTGCAGCAGTACGCACACAATCGAAGCGCAGTAAGGATGGCTAGTGTAACTAGCAAGAATACCACGAAAGCAAGAAAAAGAAGTACGCTATTAACTATTAAACGTACCTGTCTCTTCCGAAACGAATGAGTACGATGAGAGAGCTCTCTCTACCATCGTTCGGTCAGAGTCT
+
?@@C@CBBEBCBBCECCCCBAA<=D=A;:7;05=@A?B6::8988;7:>9>????BACCB+;7;@;::@BBBBB=B???BBB1@9596:::-22:565277986=5:47<6>8807<<5555;;;9======9>AAB<@===>;;;=K<@@@=>=>>>AAA=B===AB=BD:==@9==887)5997;>>>>.>F7;=AA?@?@A<?:><::188)888=><@A@>>>>:=;==<5<8837??BB>>>>>A;;;???A<;;??@@?@8;;BBB<@@<@@???BA;;
@ATNG8:02596:05267
GATGGTAGCATCATGCATATCTCACCAGAAGATCAGGAACTCTAGAAGAATTCAGTTTTTTAACACGAGAGTAAACGTAAAAAGAAGGTTTTACATGACTCACGTTAACAATATTGCAGCAGTACTCACACAATCGAAGCGCAGTAAGGATGGCTAGTGTAACTAGCAAGAATACCACGAAAGCAAGAAAAAGAAGTACGCTATTAACTATTAACGTACCTGTCTCTTCCGAAACGAATGAGTACTGCGTCTCACTCTCCCTACCATCGTTCGGTCAGAGTCT
+
BBCB?BCCBBBCCCCCDBBBBBCCC@BCC@BBCA@A?A?BDB??@C>AA?B?AA;;;==='>?BBBABDBCBCC=BA>====,=?:@4:;:.;BABCBBCDEC998:=B@?BAB?BBBBCCCCCBCDCCCAA=BBBB>BBBC@@@B=@=@??=?BBBBCCC@CBBBBB?BB?BBB?BB@@@:??=;==<?>1?C?C?>>CAA@@;@9==AD<@<@>BBB?BBBBBBB?A?BBF>BAA>ABBCCDDCABBBBACBAAA99989AB?BBBAB?BB?BCCCAAABB
@ATNG8:02599:05263
GATGTAGAGAGACTGTAGCGCACCCAGAAGATCAGGAACTCTAGAAGAATTCAGATTTTTAACACGAGAGTAAACGTAAAAAGAAGGTTTTACAAGACTCACGTTAACAATATTGCAGCAGTACGCACACAATCGAAGCGCAGTAAGGATGGCTAGTGTAACTAGCAAGAATACCACGAAGCAAGAAAAAGAAGTTACGCTATTAACTATTAAACGTACCTGTCTCTTCCGAAACGATGAGTACGTGTGCGACGTGTCTCCTACCATCGTTCGGTCAGAGTCT
+
B@@AA@A>545;;666>=<;<;;;)4;<4445:995:7999///61:>4:5;=;:>@@@,;5<73333786;;19///777'//)/2999+955.5<<<565==5:7;@?BA@;?@:::9;99<5559444.44445344;433:3<68//)/7;;;;==8==<9660//)/;9(/3994322278999*88222+2222522+2+2227+22'225<=9==?==;858587;3==9.---.,8---2---888855555455515222=/33<A?855;=;;
@ATNG8:02618:05243
GATGGTAGATACTCGCTGATACACCCAGAAGATCAGGAACTCTAGAAGAATTCAGATTTTTAACACGAGAGTAAACGTAAAAAGAAGGTTTTACAAGACTCACGTAACAATATTGCAGCAGTACGCACACAATCGAAGCGCAGTAAGGATGGCTAGTGTAACTAGCAAGAATACCACGAAAGCAAGAAAAAGAAGTACGCTATTAACTATTAACGTACCTGTCTCTTCCGAAACGAATGATAACGTGTGCGACGTGTCTCCTACCATCGATAACCTCGAGTCT
+
;55>8=ABBAACB;9:BABDCBBBE>BCB?BCDEBB?B?AABBBBB=@@;>;?AAABBBB3B?AAABB>>>@BC>?@CADIH5BB?B@CCC;CDG@DBCCA?@000<??<008<AAB?AACCBBBDBCC;:::AAA6::A@????9A?B;;;;CCCBBAC?BBBBBB=@@9000+00=@@8?;;8=CBBB/=;5;///8;<67)/+/7771717=A;92::9>>??;;:=>>3;00)//0>>>??@@?>?BBCA@@A@??=???897777:;5;:>>A??>88
@ATNG8:02598:05304
GATGGTAGCACACGAGATCTCATCGTACTCATTCGTTTCGGAAGAGACAGGTACGTTAATAGTTAATTGCGTACTTCTTTTTCTTGCTTTCGTGGTATTCTTGCTAGTTACACTAGCCATCCTTACTGCGCTTCGATTGTGTGCGTACTGCTGCAATATTGTTAACGTGAGTCTTGTAAAACCTTCTTTTTACGTTTACTCTCGTGTTAAAAATCTGAATTCTTCTAGAGTTCCTGATCTTCTTGGGTCTACGCTCGTCGCGCTACCATCGTTCGGTCAGAGTCT
+
;:?@7;ACCCCCCBAAACCCCCBBAACCCD99::CCH?DC@CABBBCDBB?BBBCB@D@CCDDAC?B=>:@@B@B<AADDD3?>9?999,3<;C?BBA?@A4:9A=??<?A?@@>AA>BBB=@=B@@<>>>@;@>>>9>>??>;=;@B======@=@@@=??:;:=AA>=<AAA9=??AA5@<@<?@AAA/=>977)8876=@??>>5;;;;+7<>?A=A=AB?BBCA=>?=D>@7:9??5;;;BC>>=>>?>>>BG>>=>>>?>A;@A9:95>@?BBBA???AA
@ATNG8:02611:05296
GATGGTACGTGTGTGCTCTGAGAGTAGTACTCATTCGTTCGGAAGAGACAGGTACGTTAATAGTTAATAGCGTACTTCTTTTTCTTGCTTTCGTGGTATTCTTGCTAGTTACACTAGCCATCCTTACTGCGCTTCGATTGTGTGCGTACTGCTGCAATATTGTTAACGTGAGTCTTGTAAACCTCTTTTTACGTTTACTCTCGTGTTAAAAATCTGAATTCTTCTAGAGTTCCTGATCTTCTGGGTGTATCAGCGAGTATCTACCAATCGTTCGGTCAGAGTCT
+
8449.444444555<55555555:444:=555<;6:<=8<<8<:?BCCCCC::;CBB=A<?:9:0529?995ABAB@BAAAA.;;5::BB=ABCF?BB@<>?;??@?@@=@AAC???B=9:9:=;@996D;;;466;>8>=><<<=;?;=<AAAAA?AAA8;:=A<@>:999955.5///)/)//////)/<?@@7>>>@>=<555.5555$4<9997;266:?==ABBC7@7945;<:5:355)59===?@999@=<>=0///)-(-///)/739:;=??=<<
@ATNG8:02612:05304
GATCGTGTGAGAGTCTGCCCAGAAGATCAGGAACTCTAGAAGAATTCAGATTTTTAACACGAGAGTAAACGTAAAAAGTAAGGTTTTACAAGACTCACGTTTAACAATATTGCAGCAGTACGCACACAATCGAAGCGCAGTAAGGATGGCTAGTGTAACTAGCAAGAATACCACGAAAGCAAGAAAAAGAAGTATCGCTATTAACTATTAAACGTACCTGTCTCTTCCGAAACGAATGAGTACGATGAGATCTCGTGTGCTACCATCGTTCGGTCAGAGTCT
+
?<<AA<9::><===@958<8=:<9555@=<8<800/777:6=<4;6655<=??=.945<==<;;??=>3;00/666'6666:7===/:;;6;333333333(3386.222+2586669955225577825<:7277357///6;655=:><?@@AAA;@999AC=@A;:99;?CBBB>A@@;:9999(9<8;<5..-----(-06622+27-75:8859==575>:>9>>@8:?>;@@@@@CA977??>@@A<;;::;9=<==;?AB??;?B>>;;;AAAA:
@ATNG8:02618:05281
GATGGTAGTGTGTCTCTGAGAGTAGTACTCATTCGTTTCGGAAGAGACAGGTACGTTAATAGTTAATAGCGTACTTCTTTTTCTTGCTTTCGTGGTATTCTTGCTAGTTACACTAGCCATCCTTACTGCGCTTCGATTGTGTGCGTACTGCTGCAATATTGTTAACGTGAGTCTTGTAAAACCTTCTTTTTACGTTTACTCTCGTGTTAAAAATCTGAATTCTTCTAGAGTTCCTGATCTTCTGGATAGCGACGCGATATACTACCATCGTTCGGTCAGAGTCT
+
44::3::999455995555599555<<:555525=CC>BB>A?@CDDDCC@BBBFD?D?DCBB@DBBBBFCBBBC@DDCDD3BB?CBCC>ABBC?ABDADE@BBBCDD@CCCCCCCC@CBB?B@GCCCBBBA?CCBB@CCCCCBBBCCCBBBCAA?BBC?BB?B?BBDBBBBBB@CCBBB8A;A;:::;;*;ACCF>AACCCCCCCB=@@@@0@A@@C@B?BC@CBBCDCC?C?AAADDD?BAC@CCCBCCCBBBBBBDAA@DBB?AAAAD@CC?CABCBB???
@ATNG8:02621:05313
GATGGTAGTAGTACACTAGTCATACCAGAAGATCAGGAACTCTAGAAGAATTCAGATTTTTAACACGAGAGTAAACGTAAAAGAAGGTTTTACAAGACTCACGTTAACAATATTGCAGCAGTACGCACACAATCGAAGCGCAGTAAGGATGGCTAATGTAACTAGCAAGAATACCACGAAAGCAAGAAAAAAGAAGTACGCTATTAACTATTAACGTACCTGTCTCTTCCGAAACGAATGAGTACGTGTGACGTACGTGAGCTACCATCGTTCGGTCAGAGTCT
+
5558686?5549999;;696=9556255=:<@6:9B=B9>><966?8==4946BBBCCCC3C?BBBBBBBAA@>9=89999-5:49.555&5;<5<=?==@>9;7;=AB>@@??AAABCCCCCBCCCCBBB?CBBC?CAADBBBB?B?AACABBB>AABC??998>?:??><==8B====25554778898$68(////;:>>@:>:;AAA5@4858==9?>B?==?18477?9@@B>A@?@?<<76559=<=@?777;;;873/33/...48827.24====<
@ATNG8:02626:05273
GATGGTAGGCGTGTGAGAGTCTGCCCAGAAGATCAGGAACTCTAGAAGAATTCAGATTTTTAACACGAGAGTAAACGTAAAAAGAAGGTTTTACAAGACTCACGTTAACAATATTGCAGCAGTACGCACACAATCGAAGCGCAGTAAGGATGGCTAGTGTAACTAGCAAGAATACCACGAAAGCAAGAAAAAGAAGTAACGACTATTAACTATTAACGTAACCTGTCTCTTCCGAAACGAATGAGTAACCTCTCAGACGCTCGTCCTACCATCGTTCGGTCAGAGTCT
+
:5;=:>BC@BBBBBCCCCC@@@BBB7BCCACCA@@A>A>@@BBBBB?BB?A>?CA??@@@2A?ABB???AA:992:D>@@AA2@>;?3:992:@A?C??;@AAAA<><>>;>A?7;;<<<>@>???AA>>=>:?ACC8<;;;<;886:=AAA=A>;=>A?C;A>=>BB>BA>A7746>@@@9??C=@?@>?/8707::39A@>>>D=E=;;;>;=76---(--3368::<3;7;87/73703898..).29778=@>>666AA=>:>>?=@@AAA<>>:>===@@@@@
@ATNG8:02632:05275
GATGGTAGGCACTGCGCACACATCCCAGAAGATCAGGAACTCTAGAAGAATTCAGATTTTTAACACGAGAGTAAACGTAAAAAGAAGGTTTTACAAGACTCACGTTAACAATATTGCAGCAGTACGCACACAATCGAAGCGCAGTAAGGATGGCTAGTGTAACTAGCAAGAATACCACGAAAGCAAGAAAAAAGAAGTACGCTATTAACTATTAACGTACCTGTCTCTTCCGAAACGAATGAGTACGAGAGAGCACACGTGTCTACCATCGTTCGGTCAGAGTCT
+
::<B@DDD@D@@@EDDBBBCDCCBF>GCC?;;;DAA?A@CCDBBBB@BB@B?@@@@?A@@.@=???BBACBAAA=A?B@?>>+=A=@6?@@7AAA?AA@@?@?000/6;;8?>A>AB?@BICCCCCDCCBAA?CBBB@B??>BBBC?B?BBB?BCBCBBBB@BBBBBB@CD@99:?A@<<=19771678888%/958///==KBB=A:>>AE<><?>BAB>ACA????:==>??8?@A499??BB@@??>>;;;>@@???@?>=;;5;===?:>>:======;;;
@ATNG8:02637:05276
GATGGTAGGCACTGCGCACACATCCCAGAAGATCAGGAACTCTAGAAGAATTCAGATTTTTAACACGAGAGTAAACGTAAAAAGAAGGTTTTACAAGACTCACGTTAACAATATTGCAGCAGTACGCACACAATCGAAGCGCAGTAAGGATGGCTAGTGTAACTAGCAAGAATACCACGAAAAGCAAGAAAAAGAAGTACGCTATTAACTATTAACGTACCTGTCTCTTCCGAAACGAATGAGTACGTGTGACGTACGTGAGCTACCATCGTTCGGTCAGAGTCT
+
44;:39:;;<A9;6BCABCBCBBBB=BDC@CCCC:::;@CCCCCBB?BD?B?AAB>@@@?1??BCBBDBDCBBB=99;CKKK3CC?A5<<<-;BC?BBBBABD@@;@?;;6:AA=ABBBCCCDBBBBCCBCC@BBBB?B??>BBCC=?=@9:5:DCCBBBC?BCBCB@=@@<0009=8-///)///)/////'.73:225?;AAA8;78=AA;><>@BAA?AA@AA@@395:?A8B::59>?AABBB888=BBCCCBBBBCCBB>>=A>==B<8868AABBBBAA
@ATNG8:02637:05283
GATGGTAGTGATACAGATCAGACACCAGAAGATCAGGAACTCTAGAAGAATTCAGATTTTTAACACGAGAGTAAACGTAAAAAGAAGGTTTTACAAGACTCACGTTAACAATATTGCAGCAGTACGCACACAATCGAAGCGCAGTAAGGATGGCTAGTGTAACTAGCAAGAATACCACGAAAGCAAGAAAAAGAAGTACGCTATTAACTATTAACGTACCTGTCTCTTCCGAACGAATGAGACCTCTCAGACGCTCGTCCTACCATCGTTCGGTCAGAGTCT
+
BBBB?CCCCCCBBBCBBBBCCCCCD@CCC>BCBAAA?B@CBBBBBD@CC?B?AAABBGDD2C>A@AAAAAAAAB<@?9;;;;.;B@D5;;;6;BA@BDBBECCAA?@@CE@BBB>CBAABCCCC@@CCCCCC?CCCC<@@BBBBAA>B@BBC?BCCCCAA?=???AAA>BB@==>=@@AA@;@AA=@@@@@/@C<A866AAA??<?;??AA:?:?ABBB?BBBBBBB?B@BB?BBB?BCCCBB?BBBBB@>>>A>==@@=>>><AAAAA<7637?AABB???
@ATNG8:02599:05338
GATGGTAGCTCTGCTCTGACTCTCGTACTCATTCGTTTCGGAAGAGACAGGTACGTTAATAGTTAATAGCGTACTTCTTTTTCTTGCTTTCGTGGTATTCTTGCTAGTTTCACTAGCCATCCTTACTGCGCTTCGATTGTGTGCGTACTGCTGCAATATTGTTAACGTGAGTCTTGTAAAACCTTCTTTTTACGTTTACTCTCGTGTTAAAAATCTGAATTCTTCTAGAGTTCCTGATCTTCTGGGTCTACGCTCGTCGCGCTACCATCGTTCGGTCAGAGTCT
+
///<8>B<<665;:;566=B@<A<B=A<<<<A;CCCC>BD@B?B;:;BCC@CBBBB>B?BBAA?C@BDCBABABA=@AEFA0A@000A@9099;495=8==7:9=<999,9<:;=@@::>@:><ADCCBCBC?CDCC@CCDCCCCBB@@@AA@??=AAC=@@?B@@ABBAA>994:?=?=3?9A;@@@@@0ACEDI>BBBADDC@@@?AA@A0@::9=<@<A@=:::<<8839<AABBBB@BABB<;;;:>?:::A>>=?=9:9>:?@@?@@BA>BC999??>A
@ATNG8:02602:05365
GATGGTAGTATATCGCGTCGCTATCCAGAAGATCAGGAACTCTAGAAGAATTCAGATTTTTAACACGAGAGTAAACGTAAAAAGAAGGTTTTACAAGACTCACGTTAACAATATTGCAGCAGTACGCACACAATCGAAGCGCAGTAAGGATGGCTAGTGTAACTAGCAAGAATACCACTAAAGCAAGAAAAAAGAAGTACGCTATTAACTATTAACGTACCTGCCTCTCCGAAACGAATGAGTACTGTATCTATGTGTGCGCTACCATCGTTCGGTCAGAGTCT
+
A<AD@DBBBBBCCCCCCCCCCCCCD@CBB?BBBBBB?B?CCCCBBC@CC@C@BBBACDDD2B=BBBBBCCC???;=BBCCDD3CC?B7;;;.;A@<ABBCDCDBB?A@CC@CAB?BB??BECCCBBCCCCCC@CBBB>BBBBBDBB?B@CCC?ACCCCAAA>BBBBBB?BB<999499???8:==:888888%/87:///98AAB<?:==@?8<8<<A??=?CC@CBBB?BBC=CCC?AAABBBBBBBBBBBBBBBBCC?>?B?A<A???A=??=>>>AAA;::
@ATNG8:02608:05322
GATGGTAGGACGAGCGTCTGAGAGGTACTCATTCGTTTCGGAAGAGACAGGTACGTTAATTGTTAATAGCGTACTTCTTTTTCTTGCTTTCGTGGTATTCTTGCTAGTTACACTAGCCATCCTTACTGCGCTTCGATTGTGTGCGTACTGCTGCAATATTGTTAACGTGAGTCTTGTAAAACCTTCTTTTTACGTTTACTCTCGTGTTAAAAATCTGAATTCTTCTAGAGTTCCTGATCTTCTGGTATACACACTCGCTCGCTACCATCGTTCGGTCAGAGTCT
+
::<B;DCC?DBBBB@BACBBBCCC>BBBBDBA>A???<@B?B?BBBBDCC@CCCCC@C?D?CB@D?CBCCB@@@C@CBEGE5A@>@BBD?DCCC@CCD@CC>@@CCCC?CCCBABBC?BBA@D?DABABCAA?ABBB?CCBBBAAABABBBBA@@?BBB@BB>B>AACBBCCCC?CCDDD;C@C?BBGCC5CCFFG=BBCCCCCAAA@CCCC5CBBBC@C@CC@CCBAAAB@B@AAACCB>AAC?BBDCCCBBDBBBBBABABBB>BBCAB?BB@CDBBBC???
@ATNG8:02611:05357
GATGGTAGGTGCACATGAGTGTATCCAGAAGATCAGGAACTCTAGAAGAATTCAGATTTTTAACACGAGAGTAAACGTAAAAAGAAGGTTTTACAAGACTCACGTTAACAATATTGCAGCAGTACGCACACAATCGAAGCGCAGTAAGGATGGCTAGTGTAACTAGCAAGAATACCACGAAAGCAAGAAAAAGAAAGTACGCTATTAACTATTAACGTACCTGTCTCTTCCGAAACGAATGAGTACAAGAGTCAGAGCAGAGCTACCATCGTTCGGTCAGAGTCT
+
<<<E@DDD>@ABB=><<ABBBBBBB@BDD?CCCBBB@C@CCCABBE@CC@B@ABA@@BBB2B@CCCCCDFEBB@:>@:::::*;B=A5;;;6;BB?CBBBBBBA@>A@BB<@@B?BACBCCBBBBBDDDCBB?CCBB?AACCBB??<?=A>?<?BBBBCCB?BCBBBB>@A=A@?;?@>?<5=::3:>>>>,988)8=<>>><==9>:;;9<8=8=BBBB@CDCBBBB>@>@DD>CBC?AABCCC8757A@BBBCCCC>>>BBBAC<===/0*005;=777>;::
@ATNG8:02615:05350
GATGGTAGGCGAGAGTGAGACGCAGTACTCATTCGTTTCGGAAGAGACAGGTACGTTAATAGTTAATAGCGTACTTCTTTTCTTAGCTTTCGTGGTATTCTTGCTAGTTACACTAGCCATCCTTACTGCGCTTCGATTGTGTGCGTACTGCTGCAATATTGTTAACGTGAGTCTTGTAAAACCTTCTTTTTACGTTTACTCTCGTGTTAAAATCTGAATTCTTCTAGAGTTCCTGATCTTCTGGGCAGACTCTCACACGCTACCATCGTTGGTCAGAGTCT
+
;;CG@BBC>BBB;;;?>>>B<;;;;<:45955.5<<<6==9=855544::38://0:@*0//;6;6::;@@<<8863333+336=<===26833,37849:0//;::?<@B@@@@>>;>=<9<<@@>>>@:617799)//99>:;;;;>@@;;;A:>>?:>?=A=AB===?BCB688@AA2@;>8==<=<+89669.9,,,,,,,,-(///(/8:;A8=59927<;<=;;5;8======6;;??9???>====>@===667:<7:9:>=:=;;67=///:6
@ATNG8:02616:05342
GATGGTAGCGCGACGAGCGTAGACCCAGAAGATCAGGAACTCTAGAAGAATTCAGATTTTTAACACGAGAGTAAACGTAAAAAGAAGGTTTTACAAGACTCACGTTAACAATATTGCAGCAGTACGCACACAATCGAAGCGCAGTAAGGATGGCTAGTGTAACTAGCAAGAATACCACGAAAGCAAGAAAAAGAAGTACGCTATTAACTATTAACGTACCTGTCTCTTCCGAAACGAATGAGTACAGAGAGTACGATATGTCTACCATCGTTCGGTCAGAGTCT
+
44@A<@A@<=BBBCCCCCDCCC@AA;@CC?CCBBBD=@=@AA:::D?BA>A?998@?AAA3B?BBBCBBBB???5=>;;;;;*;B>B5<<<*;BB>9;9BCBBBC@C?BC@BAC>A@BBCABBCCCDBBBCC?BBBB>BABCBBAA>A?C:::9CCABBBB?BBBBBB?BB@:99>AABBC=>==:=AAAA/AB<A;;;@??<=9<7::AD7:7:@CAB?BAAAAAB=A>AAB=AAA??@?BBCFCB???ACCAA@@>@?===CA;AAA==:=>;?@BBB>888
@ATNG8:02619:05338
GATGGTAGGCGTGTGAGAGTCTGCCCAGAAGATCAGGAACTCTAGAAGAATTCAGATTTTTAACACGAGAGTAAACGTAAAAAGAAGGTTTTACAAGACTCACGTTAACAATATTGCAGCAGTACGCACACAATCGAAGCGCAGTAAGGATGGCTAGTGTAACTAGCAAGAATACCACGAAAGCAAGAAAAAGAAGTACGCTATTAACTATTAACGTACCTGTCTCTTCCGAAACGAATGAGTACGTGTGCGACGTGTCTCCTACCATCGTTCGGTCAGAGTCT
+
::<C?BBC@CCCBBCBBBCCCCBBB>BEEACCAAA@?@@CCCB@@@<@B?B?BB@=????.??BDCAAABBBBB9@@98888(:>;>3989(8<>;@B>@AAAAA:>8>@;A>>688==@@@@DD??@A@;;5<AAC9<<;>>>@A;?;?>>9>??A?AAA;AAAA??=@C?BBB>=<<=>9>>====<<</6818??AAAA:;7:=>:996<6<@ACA;??D?>>A<A<A==6=0000@@@9==>>;;;>>====;;;??=??>8;;==@<@@<@>==>>>@A
@ATNG8:02621:05339
GATGTAGTACACTAGTCATACCAGAAGATCAGGAACTCTAGAAGAATTCAGATTTTTAACACGAGAGTAAACGTAAAAAGAAGGTTTTACAAGACTCACGTTAACAATATTGCAGCAGTACGCACACAATCGAAGCGCAGTAAGGATGGCTAGTGTAACTAGCAAGAATACCACGAAGCAAGAAAAAGAAGTTACGCTATTAACTATTAACGTACCTGTCTCTTCCGAAACGAATGAGTACACACTCTCATATGACACTACCATCGTTCGGTCAGAGTCT
+
<<;;<<<@B@A;;;<<>>BAA<@AA:?><?;9-3-3;;3///)/9)/)///33333$31333333333==3;922222$26+2,2=C2<==;952/.....380550532(----77779555533696//.5/5:555;5848599@:<8@<95525:778@;5<>588A0558839;;499;A;.77155+23..-22(-(.3350616669838:8797</6/5:;.667075555866755665333...585557965588:.332883//6//.
@ATNG8:02622:05327
GATGGTAGTCTCAGATAGTCTATAGTACTCATTCGTTTCGGAAGAGACAGGTACGTTAATAGTTAATAGCGTACTTCTTTTTCTTGCTTTCGTGGTATTCTTGCTAGTTACACTAGCCATCCTTACTGCGCTTCGATTGTGTGCGTACTGCTGCAATATTGTTAACGTGAGTCTTGTAAAACCTTCTTTTTACGTTTACTCTCGTGTTAAAAATCTGAATTCTTCTAGAGTTCCTGATCTTCTAGTATGACTAGTGTACTACTACCATCGTTCGGTCAGAGTCT
+
B??A<A<ACCCDCCAABCCA;AA9;;BAAA;;6:?@@>DD@CACCBBBCBABBBBD@C?ABCD?C@CCCB=C=<@:97899):@9@?AA<?>B@;A>B?BB@@BEDCC?B@DDDCCC?BBB@C?CCAABCBB?ABDD?BBBCDDBABCBBBCCBB@BB@<@@<?=?BCCCCFEI?BAAAA3@=@;;;:;:*;A@@E?HGFCECCBAA4;;;;*;@AAB@B@CC@BCCCCBC@C?AAACDG@BA???BBBCCCCCDCCDCC@@AED>@@AAA=?@?@?@ABBBCB
@ATNG8:02623:05324
GATGGTAGGCGTGTGAGAGTCTGCCCAGAAGATCAGGAACTCTAGAAGAATTCAGATTTTTAACACGAGAGTAAACGTAAAAAGAAGGTTTTACAAGACTCACGTTAACAATATTGCAGCAGTACGCACACAATCGAAGCGCAGTAAGGATGGCTAGTGTAACTAGCAAGAATACCACGAAAGCAAGAAAAAGAAGTACGACTATTAACTATTAACGTACCTGTCTCTTCCGAAACGAATGAGTACTGCGTCTCACTCTCGCCTACCATCGTTCGGTCAGAGTCT
+
@@BD@BBA?BBBCDCBCCB@@A;;;05CB=BC99;@?@?CCBCABA=;;7;>AA:9:999)9:??@?>>?=BBA9?<99:::(9>9>3989(8;;9@A<>>>>>><A=CB=A??7::@??AAA?>?>>>A;;7;<>A=?>>>>>=A<A9==>;>==>@@@@<>>>CAA>AB?ABB>>====5=::1/////(//)/=@@BCC@@@<@<@:::;F;;;;>?=>@@@AAA<?;===5;??>??A@676=;;@>>>>A@??>>>@7;;?=@@@??<??<?@==;;;@@
@ATNG8:02623:05341
GATGGTAGGACGAGCGTCTGAGAGGTACTCATTCGTTTCGGAAGAGACAGGTACGTTAATAGTTAATAGCGTACTTCTTTTTCTTGCTTTCGTGGTATTCTTGCTAGTTACACTAGCCATCCTTACTGCGCTTCGATTGTGTGCGTACTGCTGCAATATTGTTAACGTGAGTCTTGTAAAACCTTCTTTTTACGTTTACTCTCGTGTTAAAAATCTGAATTCTTCTAGAGTTCCTGATCTTCTGGGTGCGCTACAGTCTCTCTACCATCGTTCGGTCAGAGTCT
+
@@@E@DCC?CC@@ABB?@ACCCCC?CCCCCBC@BCCC=BB?B?BBCCDCC@CCCCC@C?BCCC?C@DDDB@AADD=99999'9B???AB<ACCC@CBB@BF@@?ACEG?BABBCCCD?CCC?C@DCCCB????BB@@<ABBBCABACBBBCCAA@?CCC=BB>B>BABCCCDDJ?B;;;;.;<A<:::::*:BBCC>AACCCCCBBA=AAAA2ABBBB?C?CD?BBCCCBA?B?@@ACCC;?899.9B@ABCCBBBBBBBBBBCD@BBBBCACC@BBCDCCBBA
@ATNG8:02624:05347
GATGGTAGCACACGAGATCTCATCGTACTCATTCGTTTCGGAATAGACAGGTACGTTAATAGTTAATAGCGTACTTCTTTTTCTTGCTTTCGTGGTATTCTTGCTAGTTACACTAGCCATCCTTACTGCGCTTCGATTGTGTGCGTACTGCTGCAATATTGTTAACGTGAGTCTTGTAAAACCTTCTTTTTACGTTTACTCTCGTGTTAAAAATCTGAATTCTTCTAGAGTTCCTGATCTTCTGGGTCTACGCTCGTCGCGCTACCATCGTTCGGTCAGAGTCT
+
CCAC@CCBBBBBCCB<;:B:9:;<BD@@@B;;9;BBD?CC@C=;55>>AA>BC@@@?B?@@@D?B?CCBBABB@@<===<=,;96<===6=BBB?BAB=AB;?<=@:949AAABC>>:=AB=A=AAA@>>>><AA>>:>>?@AA@???@@@=<=>1878=@@<?;@@@@?????899=>>1>:>::;;;;*:@77607=9///776A<=@@@,=///<7<7?@;????=>><@=@@@AAB;??AA8AA@@>@@>@@>@A@@=<=A=A@@>A<AA<?@?@?@?@A
@ATNG8:02631:05331
GATGGTAGCGCACACATAGATACAGTACTCATTCGTTTCGGAAGAGACAGGTACGTTAATAGTTAATAGCGTACTTCTTTTTCTTGTCTTTCGTGGTATTCTTGCTAGTTACACTAGCCATCCTTACTGCGCTTCGATTGTGTGCGTACTGCTGCAATATTGTTAACGTGAGTCTTGTAAAACCTTCTTTTTACGTTTACTCTCGTGTTAAAAATCTGAATTCTTCTAGAGTTCTGATCTTCTGGATAGCGACGCGATATACTACCATCGTTCGGTCAGAGTCT
+
55;=:?BBABBEDAABCCCEBBBAA@ABCCCC?@@@B;AA<>5><@<BBB=BCBBBADALCCC?@=ACBA@@??A=:0000)0<+0/0=;29/557:9:8<?8A<@@ACACCEFCCA@?@CB@B@CCCC:;:B?BBEE?BCCCCCCCDBBBBBCCE@CBB<AA<@>@EBBBCCBA>@;;;;.;>C=@@@@@0@ABCC>BBCBBBBCCD@CCCC5CCBBB?A?ADAEDCCBBB?ABBBBBB?BAB>BCCCCCDCCCCDDDDDBBBB>@@DCC@CC@BB:;:CC@@
@ATNG8:02598:05386
GATGGTAGTGTCAGTGCGCGTCGTCCAGAAGATCAGGAACTCTAGAAGAATTCAGATTTTTAACACGAGAGTAAACGTAAAAAGAAGGTTTTACAAGACTCACGTTAACAATATTGCAGCAGTACGCACACAATCGAAGCGCAGTAAGGATGGCTAGTGTAACTAGCAAGAATACCACGAAAGCAAGAAAAAAGAAGTACGCTATTAACTATTAACGTACCTGTCTCTTCCGAAACGAATGAGTACTGTATCTATGTGTGCGCTACCATCGTTCGGTCAGAGTCT
+
<<AB@CBDCBBCCBBBC>CBA;;=>;BCBADBBA;;5;5:;???@?<?>?B<>??AAAAB1B=@@BB>??@BBC>AABGEGG5@A?C@CII<DAA?BDBB@;;;;79=CC@CCD>AAAA@@BB@?@A0/0??;?BBB=??@ABBAA<A=A;;5:AA@BBBD@C::9AA=AB?BBB:>>>?@8755.6ABBBB)AA=;:;;;;AAB:>:=???<@;??@A?>AC??@BA?B;??@;>9939@@BBBBECCBBBBBB?>>>>;;;;;=8==???<::5:==:99///
@ATNG8:02599:05410
GATGGTAGGAGACACGTCGCACACGTACTCATTCGTTTCGGAAGAGACAGGTACGTTAATAGTTAATAGCGTACTTCTTTTTCTTGCTTTCGTGGTATTCTTGCTAGTTACACTAGCCATCCTTACTGCGCTTCGATTGTGTGCGTACTGCTGCAATATTGTTAACGTGAGTCTTGTAAAACCTTCTTTTTACGTTTACTCTCGTGTTAAAAATCTGAATTCTTCTAGAGTTCCTGATCTTCTGGTATACACACTCGCTCGCTACCCATCGTTCGGGTCAGAGTCT
+
///<7<DD@BBBBBBCCCCCC@@ACCDCBCCDABBBD>CC@C@BBBCDBB?BCBBB@B@BBBB@B?BAAACBBCB>AACCC3AA=@@BB=BBBB?BBB?BB>==@BCC@BBB??AAA;A8868<@>>@@@>>9>?AC49;C?><>>AAAB?>><=9;<<:=@:@7;<>=A@BBB;>>@@@6A<A9:6666)6:333*--3---7;=A;????/?@@@@<@<??<?AB@??@<A8;::://--774-//:<<@@>>>B>>>>==///)-3333-333-6>@@@BA@@
@ATNG8:02604:05395
GATGGTAGCACACGAGATCTCATCGTACTCATTCGTTTCGGAAGAGACAGGTACGTTAATAGTTAATAGCGTACTTCTTTTTCTTGCTTTCGTGGTATTCTTGCTAGTTACACTAGCCATCCTTACTGCGCTTCGATTGTGTGCGTACTGCTGCAATATTGTTAACGTGAGTCTTGTAAAACCTCTTTTTACGTTTACTCTCGTGTTAAAATCTGAATTCTTCTAGAGTTCCTGATCTTCTGGCGCGTATGTATGTCGCCTACATCGTTCGGTCAGAGTCT
+
@::@<BCBBCDDCCBCCCCBBBCBDABACCAA?BIDI?BB@B?ABEDDCC@CB@A@>A=@?@@@D?:99CCBCBB;?????.?@?A>??3?A??<?BA=AB999B???;?@BBB;;;<@@B<@<@@@@@@AA:><;>176==:;<@ABAAAAAAA:???=CD=D9==>@>==:;5;::;;-;)//////'/8666.335...7537+588)25535494./-/999>?@<A8:99=??7;;A;>><996676:@===66169<<<B;;6;@6;:A???A>=
@ATNG8:02615:05392
GATGGTAGCATCATGCATATCTCACCAGAAGATCAGGAACTCTAGAAGAATTCAGATTTTTAACACGAGAGTAAACGTAAAAAGAAGGTTTTACAAGACTCACGTTAACAATATTGCAGCAGTACGCACACAATCGAAGCGCAGTAAGGATGGCCTAGTGTAAACTTAGCAAGAATACCACGAAAGCAAGAAAAAAGAAGTTACGCTATTAACTATTAACGTACCTGTCTCTTCCGAAACGAATGAGTACTATGTAGAGCTCTATACTACCATCGTTCGGCAGAGTCTA
+
8:44.5<;99:5;555<@@@CBA@@<;:4.449>>;7<686/--57(--3:588?=====+;/33338889338)8399444$4:7;.555&59<7>@>BBB9//395//)///)//;:<<///<:99;44405<<<9>;;;<::::@:;?:04.44433333(33-3333133,37918899<53336555555$55355088A;99>9=:>55549;559@?:>C:555=6:-333(37839::888=7338788555555:?:?=>=7;5555477157556622.
@ATNG8:02624:05393
GATGGTAGAGAGACTGTAGCGCACCCAGAAGATCAGGAACTCTAGAAGAATTCAGATTTTTAACACGAGAGTAAACGTAAAAAGAAGGTTTTACAAGACTCACGTTTAACAATATTGCAGCAGTACGCACACAATCGAAGCGCAGTAAGGATGGCTAGTGTAACTAGCAAGAATACCACGAAAGCAGAAAAAAGAAGTTACGCTATTAACTATTAACGTACCTGTCTCTTCCGAAACGATGAGTACGATGAGATCTCGTGTGCTACCATCGTTCGGTCAGAGTCT
+
A:@@<?:>A@:;55555<;;;CCCC=D@@=@@BABB>A>@BC>>?C9<;7@7@BBBBFDD3C>AABBBA@?977)8395555$5;6;.555&59<4;;665==556459<<7<48-4388>?;;<@596;;>>@AABC888@???980::?=>:??=:=?=>9997=>?8?@<9999?:=>:26...77777%33.22,22:7789484889=050225994=84483;172878683338:989883228887655575755555/56655)./2888./.6..
@ATNG8:02626:05372
GATGGTAGGCGAGAGTGAGACGCAGTACTCATTCGTTTCGGAAGAGACAGGTACGTTAATAGTTAATAGCGTACTTCTTTTTCTTGCTTTCGTGGTATTCTTGCTAGTTACACTAGCCATCCTTACTGCGCTTCGATTGTGTGCGTACTGCTGCAATATTGTTAACGTGAGTCTTGTAAAACCTTCTTTTTACGTTTACTCTCGTGTTAAAATCTGAATTCTTCTAGAGTTCCTGATCTTCTGGGTGCGCTAACAGTCTCTCATCGTTCGGTCAAGAGTCT
+
::<D@CBC=BBBBBBBCCCC:9;EIFCCCEBA<A???<@D?B?BBBBCCB?CCCBB?A;?ABC>B>BBBAA@AAA>AABBB1@@<@BBD=?@AB>BAB>BB<==>BCC?CCAAA@>>:>AA:?:>A????;;7;A994999;99:AB@@?@???@<@@@<97295;>?@AA@@@=;;<AA6@;>97////'/:666)------6858-655&266884967736666///37377<<>?<@@BB9>>:=6//,/;666A>>=A<:73---(--,(,23322
@ATNG8:02626:05394
GATGGTAGAGAGAGCTCTCTCATCGTACTCATTCGTTTCGGAAGAGACAGGTACGTTAATAGTTAATAGCGTACTTCTTTTTCTTGCTTTCGTGGTATTCTTGCTAGTTACACTAGCCATCCTTACTGCGCTTCGATTGTGTGCGTACTGCTGCAATATTGTTAACTTGAGTCTTGTAAAACCTTCTTTTTACGTTTACTCTCGTGTTAAAAATCTGAATTCTTCTAGAGTTCCTGATCTTCTGGGCAGACTCTCACACGCCTACCATCGTTCGGTCAGAGTCT
+
:::B9ABCCCBBBBC;;;BBCBCBBBCFEFCCACCBB=BD@D>@BCBBBC@BBBBB?C>A@BC@C?AADB@BB@?<=<<<?.?A?B??@;ABAA?B>>8?A8:99<<@7BBC@@>>>=;:;<A<AAAB>;:;<@DAA:==@>>=>>??@@B=>=@<====AA<A<@@<@>>BDDACCCDD<D?@=@BBAB5BBCBD=B@@@?@@????BCCB3F::;C?B???;?AAB??>@C@BBBBB?665AA9>676<<==>>>>?>@<?<=8=;;;>188:=BAAAA???
@ATNG8:02633:05375
GATGGTAGCTCACGTACGTCACACGTACTCATTCGTTTCGGAAGAGACAGGTACGTTAATAGTTAATAGCGTACTTCTTTTTCTTAGCTTGTGGTATTCTTGCTAGTTACACTAGCCATCCTTACTGCGCTTCGATTGTGTGCGTACTGCTGCAAATATTGTTTAACGTGAGTCTTGTAAAACCTCTTTTTACGTTTACTCTCGTGTTTAAAATCTGAATTCTTCTAGAGTTCCTGATCTTCTGGGATGTGTGCGCAGTGCCTACCATCGTTCGGTCAGAGTCT
+
:<AB<@@BC:459:5955599?@;9;@A@@@B=AA?A6;;4:9@@>@>00)0>000)9.9389498<<=>??@DD@99888'7?/3733.33369//(/8(..333346><@@;;98:=>18158999522,52567:=<A;:;?>>;:::<687'255.257'539<96333--)-,666*5)///...$.77@=3:::A:895552'522&25533054..-.777855/5/556654(--44.4---447-..335575777:9=<>>;:@7<///==669
@ATNG8:02613:05452
GATGGTAGTACATGATAGACGACACCAGAAGATCAGGAACTCTAGAAGAATTCAGATTTTTAACACGAGAGTAAACGTAAAAAGAAGGTTTTACAAGACTCACGTTAACAATATTGCAGCAGTACGCACACAATCGAAGCGCAGTAAGGATGGCTAGTGTAACTAGCAAGAATACCACGAAAGCAAGAAAAAGAAGTACGCTATTAACTATTAACGTACCTGTCTCTTCCGAAACGAATGAGTACTGCGTCTCACTCTCGCCTACCATCGTTCGGTCAGAGTCT
+
DBCC@CCCCCDBBBAACDHD@@ACDACCCACBBC;;8;=ABCCCBB@BB?B?BBBBBBCB0A=BBAAACCCBBB<@C;::::*;B>C5;<;*;BB>CBBAA@CBB@B@CC@CCA<AAAABAAACBBCBBBCC@DBBB@CAAABBBA>B?@996:A@ABCCC@CCCAAA?BC@AAA;>===;3=9939====.<@=@99:A?;;B:>;>>=>5:7:=BBC@CBBBA@@5;8;BC?DCC?BAACBBCAAABBBB@@@@AAABDADBC@A@?AB?AA=AA?@@A???
@ATNG8:02614:05425
GATGGTAGTATATCGCGTCGCTATCCAGAAGATCAGGAACTCTAGAAGAATTCAGATTTTTAACACGAGAGTAAACGTAAAAAGAAGGTTTTACAAGACTCACGTTAACAATATTGCAGCAGTACGCACACAATCGAAGCGCAGTAAGGATGGCTAGTGTAACTAGCAAGAATACCACGAAAGCAAGAAAAAAGAAGTACGCTATTAACTATTAACGTACCTGTCTCTTCCGAAACGAATGAGTACACACTCTCATATGACACTACCATCGTTCGGTCAGAGTCT
+
48<=9BBCCDDCCCCBBBCCCAAAB?BDB?BBBAAA=B=>>@00/=7<<8;:A@??;BAB3B?BBCBBAA?9::598:@===+<<:=<>@G9CCC?BBB@@@A@@<@?BB?CDC>@@?@ABCCBBCHDDAA@@CCAA>A??:@@00,0;=<@=??A@???B@BBBBBB@BB>:993::::9,7881888887%7:7=658=;?AB;>;<<==5;5:;@??<?AAAABB@D>AAD=BBC?CCBBABBBB>>>A@>>>;;???BBBBB?BCCAA799>AABBBBABB
@ATNG8:02614:05451
GATGGTAGCTCGCTGATGATATCTCCAGAAGATCAGGAACTCTAGAAGAATTCAGATTTTTAACACGAGAGTAAACGTAAAAAGAAGGTTTTACAAGACTCACGTTAACAATATTGCAGCAGTACGCACACAATCGAAGCGCAGTAAGGATGGCTAGTGTAACTAGCAAGAATACCACGAAAGCAAGAAAAAGAAGTACGCTATTAACTATTAACGTACCTGTCTCTTCCGAAACGAATGAGTACGTGTGACGTACGTGAACTACCATCGTTCGGTCAGAGTCT
+
BBBD?CCCBCBBBBBBCCCDCCBCC?CDD@DCC??@=A=@BB:;:B@CC@C@AAAAADDD2D?BBCBBBBB???5<?;;;;;*;B>B5;;<-<CC@CBBBCCC@@>@?BD@CCC>A@AABBBCCCDCBBACC?CBBB?BBABBABB>C@CBB?CCCCCABA?BAA@AA@BB?AAA=AABCB=A?:487777(8=9?;;:ADAAA<A;@@AA;@<@AC??=>DA@@BB>A>ABD>CBB?AAACCCCAAAABCBBBCAA@BB?BAAA?CCC@B?BB?BBCBB>;;:
@ATNG8:02616:05463
GATGGTAGTGTCAGTGCGCGTCGTCCAGAAGATCAGGAACTCTAGAAGAATTCAGATTTTTAACATCGAGAGTAAACGTAAAAAGAAGGTTTTACAAGACTCACGTTAACAATATTGCAGCAGTACGCACACAATCGAAGCGCAGTAAGGATGGCTAGTGTAACTAGCAAGAATACCACGAAAGCAAGAAAAAGAAGTACGCTATTAACTATTAACGTACCTGTCTCTTCCGAAACGAATGAGTACTATAGACTATCTGAGACTACCATCGTTCGGTCAGAGTCT
+
44:=8=BBBBBB@;<;CB@A@;<@A<@BB?:69@A@;@<@@BBBBB=::8:?ACCBBBBB3B?B999C@@@@:::2:@89889)33,31;;7.87949:;:<;:A>/7/67/6<<4<==BCFCBCKDDBCCBB@CBCC?A@@?BBBB?B?ABA=@ABBBBED@BBBBBA>AC>BAA=A@@>>7888;?AAAA/==9=898??>@=1716=@>,/,/<<<=?ABAAAAC<=9000*000*0===@@BB??;@@@@@@CBCBBBBBBB@DCBBB=9939AA??@?FB
@ATNG8:02618:05432
GATGGTAGTACATGATAGACGACACCAAGAAGATCAGGAACTCTAGAAGAATTCAGATTTTTTAACACGAGAGTAAACGTAAAAAAGAAGGTTTTACAAGACTCACGTTAACAATATTGCAGCAGTACGCACACAATCGAAGCGCAGTAAGGATGGCTAGTGTAACTAGCAAGAATACCACGAAAGCAAGAAAAGAAGTACGCTATTAACTATTAACGTACCTGTCTCTTCCGAAACGAATGAGTACCTCTCAGACGCTCGTCCTACCATCGTTCGGTCAGAGTCT
+
88//+/9<::977///77799///7)/)/72569///3939<<<;?<233-7-334555555#56;<9;;;;=>C>7?:::::::#5;6;5<<<0<<=:>BB;;;:;?8>8::.9==9?AAAACAA@CDCCCAAA?A@B@@BBCC<;:@<>:@00,09//0;AA@DCCAAA8::=ABA@DCBBB<>===BDCC:BB?>?>988===8=<@@>A5:46/000+0<<0;;?29254:2:330433:93703<<<<88337;;7551755-57724.3:69:?>>>:;:
@ATNG8:02619:05426
GATGGTAGCTCTGCTCTGACTCTCGTACTCATTCGTTTCGGAAGAGACAGGTACGTTAATAGTTTAAATAGCGTACTTCTTTTTTCTTGCTTTCGTGGTATTCTTGCTAGTTACACTAGCCATCCTTACTGCGCTTCGATTGTGTGCGTACTGCTGCAATATTGTTAACGTGAGTCTTGTAAACCTTCTTTTTACGTTTACTCTCGTGTTAAAAATCTGAATTCTTCTAGAGTTCCTGATCTTCTGGTATACACACTCGCTCGCTACCATCGTTCGGTCAGAGTCT
+
44593:B<@==CCCCEDCCCCECBBCBCBD?@<@CCB=BC@C?BCCCCCC@BCB@>8<8<////(//)/;<>?CBBBADCCCBC)CC>@@DE=CCAA=@@@=@@5;;ABCCACCGDBBBB?ABC>A?BCCC;;<C?CFCD>@@CBCBBBBB:;;??@A>ABC@CC?CACCBBBCIIE@B;;;0;4;4:;;;;*;AACC>AACAA@C999?B@@B099:9949;?@?CAAABBB>A>??=@?=:<9;4;B@@ACDCBBCBAA@@?@?B@FCAABAAA?AA@BCCB@@
@ATNG8:02619:05465
GATGGTAGTGTGTCTCTGAGAGTAGTACTCATTCGTTTCGGAAGAGACAGGTACGTTAATAGTTAATAGCGTACTTCTTTTTCTTGCTTTCGTGGTATTCTTGCTAGTTACACTAGCCATCCTTACTGCGCTTCGATTGTGTGCGTACTGCTGCAATATTGTTAACGTGAGTCTTGTAAAACCTTCTTTTTACGTTTACTCTCGTGTTAAAAATCTGAATTCTTCTAGAGTTCCTGATCTTCTGGGATGTGTGCGCAGTGCCTACCATCGTTCGGTCAGAGTCT
+
@ABB@CDBBBBBAB@@ACCCCBBBA@@BBB@A?@DFF>DC?B?BBCCCCC@BCCCCAC@CCBD@DADABBBBBEC@BBCCC5CC@CBBC>BCBC?ABIFKI@AA@CCC@CCCCBCBB?BBB@B@CCDCBBBC>@A@@<B@@B@@ACCCBBECAAA@BBC?CC@C@CABAACDDD@CCCCD<C@C?CCCCC1BCCCC>CCCCCCDCBB?BDDD3CCCBB>B@CC@BBDBCCD?C?BBBAAA@D?AA<A000@@@BBBB;;;C@BBB@CCCCCACC@BFFECCDBB
@ATNG8:02623:05448
GATGGTAGTGTCATATGAGAGTGGTGTACTCATTCGTTTCGGAAGAGACAGGTACGTTAATAGTTAATAGCGTACTTCTTTTTCTTGCTTTCGTGGTATTCTTGCTAGTTACACTAGCCATCCTTACTGCGCTTCGATTGTGTGCGTACTGCTGCAATATTGTTAACGTGAGTCTTGTAAAACCTTCTTTTTACGTTTACTCTCGTGTTAAAAATCTGAATTCTTCTAGAGTTCCTGATCTTCTGGAGATACACATGATACTCTACCATCGTTCGGTCAGAGTCT
+
:444.444449455666<;::5505<<;<<A@@=ABBB<>B;;296<:;994555995:8<<<A9B=<=:;::444.44444$4:7<<=A8==>?:@=B7697:;@BBBDCCCCBCCC?BBB6;6<;;;BBBCADDCD::;::AA:;9>@>>?BAA?CAA?A>?B?AAACCCB@@?A@DEE;C>C4;::;:*:?@AB=BBABBBB<;08<<<<,<000<8=9=@?ACB;;:@?B?BBBB@@<?AB=BCBBBBB;;;AA@@?@:99><?@@?@8::<AA:::;;00
@ATNG8:02624:05460
GATGGTAGCACGAGTCACTCATATCCAGAAGATCAGGAACTCTAGAAGAATTCAGATTTTTAACACGAGAGTAAACGTAAAAAGAAGGTTTTACAAGACTCACGTTAACAATATTGCAGCAGTACGCACACAATCGAAGCGCAGTAAGGATGGCTAGTGTAACTAGCAAGAATACCACGAAAGCAAGAAAAAGAAGTACGCTATTAACTATTAACGTACCTGTCTCTTCCGAAACGAATGAGTACTATGTAGAGCTCTATACTACCATCGTTCGGTCAGAGTCT
+
555>;@DCCCCC?CCCCCCCBBBBC?BFE@C;;;BB?BACCCCCBB@BC?C@CCA?????1@?BDCAAACCDDD=@@;;;;;*;C>B5;;;4:B@?CBBGDEDCC>@>@C@CBB<??CCCBBBCCCCCDDCC?CBBB?B@AABBBB=@<A?@=@BABBBBC?BBAAAA?BC?888>AAABB=;;;<>>BBB/BB=B866AGD>>;><>>>A<@<@ADBB@CBAA@BB?B?BBC>BBB?BBAAABBB@?AAAAA@@?>>>>=AABB<AAA>=:=@7;;>>>A;;;
@ATNG8:02626:05439
GATGGTAGCTCGCTGATGATATCTCCAGAAGATCAGGAACTCTAGAAGAATTCAGATTTTTAACACGAGAGTAAACGTAAAAAGAAGGTTTTACAAGACTCACGTTAACAATATTGCAGCAGTACGCACACAATCGAAGCGCAGTAAGGATGGCTAGTGTAACTAGCAAGAATACCACGAAAGCAAGAAAAAGAAGTACGCTATTAACTATTAACGTACCTGTCTCTTCCGAAACGAATGAGTACACACTCTCATATGACACTACCATCGTTCGGTCAGAGTCT
+
B>BB?CCCCCDEB:;;CCCCCCCBD?CCC?CCBB??>?@CCDBBAB>BB>B>@?=;====.>?DBBABB@@?>;3;<9;;;;*;B>C5<;<6<CC@BBBCCCBCB?A@CF?CBB?AABBCDDEDDDCCD@@A@CCBB>AABBBBA@<B@BBB?CBBCCCCB>BABABA@BB?>>?9??===89768<====.;><B888ABBAA:>:=>??1838?AAB@BBAA@??9?=@BB>BBB?BBCDBBBCA??AAA>>>>>BBBBDCBB?BCCAA=AB@DCBAAAAAA
@ATNG8:02628:05441
GATGGTAGAGTATCATGTGTATCTCCAGTAGATTCAGGAACTCTAGAAGAATTCAGATTTTTAACACGAGAGTTAAACGTAAAAAGAATGGTTTTACAAGACTCACGTTTAACAATATTGCAGCAGTACGCACACAATTGAAGCGCAGTAAGGATGGCTAGTGTAACTAGCAAGAATACCACGAAATGCAAGAAAAAAGAAGTTACGCATATTTAACTATTAACGTACCTGTCTCTTCCGAAACGAATGAGTACATAGATATACGTATAGCTACCATCGTTCGGTCAGAGTCT
+
99789=@BA@;;;;;565;65565=9:9;7700)///)/)4=<;;;=969157::556<<=(<7<<;;<;<<;69937///777'7;)//)444&4::)/////69888084883833,3777:;;;<<666=;?;:B?BB@BBCCCCCC@E?BBA=@;;:@>???BABDBA;@@9=<<8=;;<9)33:<766;;;;&773..(..5555255(53:222/5,523882......5393222'222+..../.789;AA88:776>===?@887:>996:222+255..-,,*
@ATNG8:02629:05443
GATGGTAGAGTTCAGTGTAGTAGACCAGAAGATCAGGAACTCTAGAAGAATTCAGATTTTTAACACGAGAGTAAACGTAAAAAGAAGGTTTTACAAGACTCACGTTAACAATATTGCAGCAGTACGCACACAATCGAAGCGCAGTAAGGATGGCTAGTGTAACTAGCAAGAATACCACGAAAGCAAAAAGAAGTACGCTATTAACTATTAACGTACCTGTCTCTTCCGAAACGAATGAGTACTGTATCTATGTGTGCGCTACCATCGTTCGGTCAGAGTCT
+
>;?C@BBBBCC@BBBCCCCCCCCCB?BCD@BABBAA>@@BBC@?AD?BC?C@99:CBCCC2B?AABBCCA@99928>?BBBC2AB=@?BBC<CCC@CBBCBBDA@>@@CC@CBB>BBBBCCCCBBBBA@BBB<@@BB@CBBBBBBB=B@CAB?ADCCBBBB@BBBBBB@CC????@CC??<5:98888(8817856;;;::5;7::AB;?;>??@@<AA==<AA<A<AAA:AAA:>=?@@CDA?>=AA?>>BB@@@B><>DD<>???A9==<>@@@CB:;:
@ATNG8:02633:05459
GATGGTAGTGCGTGAGAGAGAGACCCAGAAGATCAGGAACTCTAGAAGAATTCAGATTTTTAACACGAGAGTAAACGTAAAAAGAAGGTTTTACAAGACTCACGTTAACAATATTGCAGCAGTACGCACACAATCGAAGCGCAGTAAGGATGGCTAGTGTAACTAGCAAGAATACCACGAAAGCAAGAAAAAAGAAGTACGCTATTAACTATTAACGTACCTGTCTCTTCCGAAACGAATGAGTACTGTATCTATGTGTGCGCTACCATCGTTCGGTCAGAGTCT
+
ABBC?BCCBCBC@AACCCCCCB@@@=@BC@DCCC@@=@?BDCA@AC?CC?C???@AADFD3B?BBCABBCC@@@;@BBCDCD5BB?B@BBB<BCDABBCCCCBBB@C@BC?BAD>@@@@BECCCBBCBBCCC?CCCC?BABBBBBB>C@CBA?BCCCCCBB>BBBBBB@BC?>>>499??>8?>>;888888%8>9A897A@CAA;?;@@CB8:8:@BBB?BCAAABB?B@BBC=BBB?BBACDBBBABBBB@@@@@@@@::;@@@<@DA??<>=8==???????
@ATNG8:02634:05455
GATGGTAGTCTAGATAGTCTATAGTACTCATTCGTTTCGGAAGAGACAGGTACGTTAATAGTTAATAGCGTACTTCTTTTTCTTGCTTTCGTGGTATTCTTGCTAGTTACACTAGCCATCCTTACTGCGCTTCGATTGTGTGCGTACTGCTGCAATATTGTTAACGTGAGTCTTGTAAAACCTTCTTTTTACGTTTACTCTCGTGTTAAAAATCTGAATTCTTCTAGAGTTCCTGATCTTCTGGAGATACACATGATACTCTACCATCGTTCGGTCAGAGTCT
+
;;==;=?BBABCCCECFC@@CCCCBCCCCA@?@AAD=CD?C?AAABBBB>BBBBB?D<AABB?B?CBA@AAABB>BBBBB1<<8<7996;BBC>ABC?BB;:8@AAA<?>@AAA??;@AA;=9==>AC>>=;A>>>;=;;;88:@@=<<AAAAA;@@@<AA<A499AA@A@?@=>>=CA5B<@;:9999+:;8::19/////;:6:7;DED.A??AA7?7::2::;A@@@=B7;;A@@A8;;A=;;:DDBB??>>>A@??CCCC=A>>>>;>?<@ABCBEBCB
@ATNG8:02638:05422
GATGGTAGCGCACACATAGATACAGTACTCATTCGTTTCGGAAGAGACAGGTACGTTAATAGTTAATAGCGTACTTCTTTTTCTTGCTTTCGTGGTATTCTTGCTAGTTACACTAGCCATCCTTACTGCGCTTCGATTGTGTGCGTACTGCTGCAATATTGTTAACGTGAGTCTTGTAAAACCTTCTTTTTACGTTTACTCTCGTGTTAAAAATCTGAATTCTTCTAGAGTTCCTGATCTTCTGGACGACGCGCACTGACACTACCATCGTTCGGTCAGAGTCT
+
<><=?BBAAABCCCCCCCDEDCCD;;;BBBAA=AAA@<@C@IACBCCCBC@BBBCDAC?CBCD>A?ABCA@;99@;@@@@A09925:>C=BBBCADBB?BB<@@BBBCACCCCCBBB@C;;7;>BBCBCCAA@CBBB@CCCDCBCBBCCAB;;;B@;;;<@@?C@AAB;;:B@A;@;;;;.94949CDCC5A@BCC=CCBBBBBA@@@DDDD3B:;;CAE@DC?;;;;;;C@C@CBA@;;5;AA>CC;;;B@B>@000A=?@BCB@?C9699@@<A>>=9999:
@ATNG8:02593:05512
GATGGTAGTAGTACACTAGTCATACCAGAAGATCAGGAACTCTAGAAGAATTCAGATTTTTAACACGAGAGTAAACGTAAAAAGAAGGTTTTACAAGACTCACGTTAACAATATTGCAGCAGTACGCACACAATCGAAGCGCAGTAAGGATGGCTAGTGTAACTAGCAAGAATACCACGAAAGCAAGAAAAAGAAGTACGCTATTAACTATTAACGTACCTGTCTCTTCCGAAACGAATGAGTACACACTCTCATATGACACTATCGTTCGGTCAGAGTCT
+
@@??59@B:;445555556=>>>DG?BBB?@@BBBC@CACCCDCCC?CC?C?CC??@CCC3C?AAABBBCCA@@:>>@BBBB2@@;A5;;;6<BB?BBBBBDDCB?B@CD@BBB>AABABDFCCCCDCBBAD?BBBC<??B@@A?>:@?A@A>AAAAACCC?BBBBBD?BB?@@A?CCBBB>==;:=DDDD/AA<?<;;>>@@D:=:>@@@:><>?BBC@CBBBBBB?B?BBC>CCC>AABBBCCDA>>>>??A=>>BABBCBCCCCC>AA?BBAAAA???
@ATNG8:02594:05483
GATGGTAGTGTCATATGAGAGTGTGTACTCATTCGTTTCGGAAGAGACAGGTACGTTAATAGTTAATAGCGTACTTCTTTTTCTTGCTTTCGTGGTATTCTTGCTAGTTACACTAGCCATCCTTACTGCGCTTCGATTGTGTGCGTACTGCTGCAATATTGTTAACGTGAGTCTTGTAAAACCTTCTTTTTACGTTTACTCTCGTGTTAAGAATCTGAATTCTTCTAGAGTTCCTGATCTTCTGGACAGAGTGTGCAGATACTACCATCGTTCGGTCAGAGTCT
+
448:8=>>BBB=;;;;;;;@@@@@@@>:;C>?5?@A@<@B=B>@;CCCCC@AAABB?B>A@=@5;5:?>:?@???;:;;;;):?599?>8=;@@?BCDADJ?ABCCCC@CCCBBBBB>@@@=A?ADECBAAC@DCCC?AAHBBACBBBCCCBBBC@BBB?BC@C?BBBBBCCA@;@9:::.;>B=;;;;;*;ABBD=AABBBBCCCC?A?@B?B@@AD@EHED@BBBBAAC@C?BBBBAA>A?A?ACCBBBBDCCCCCBCABBBD?BB??A@BB@BCCCFBAAA
@ATNG8:02602:05508
GATGGTAGTGTCAGTGCGCGTCGTCCAGAAGATCAGGAACTCTAGAAGAATTCAGATTTTTAACACGAGAGTAAACGTAAAAAGAAGGTTTTACAAGACTCACGTTAACAATATTGCAGCAGTACGCACACAATCGAAGCGCAGTAAGGATGGCTAGTGTAACTAGCAAGAATACCACGAAAGCAAGAAAAAGAAGTACGCTATTAACTATTAACGTACCTGTCTCTTCCGAAACGAATGAGTACGTGTGACGTACGTGAGCTACCATCGTTCGGTCAGAGTCT
+
@<AB@CBCCCCBBBCCCCCCBBCCC@CCB?BBAA@B?B=@@CCCCB?BD@B?BB@??@@@2B@CBAACCBB>>>7<>9;:::*;@;@5;;;6<EDGCBBBDEECC>A?AD@BAA>ABBBCCCCBBCCDCCBB@BB??=@@?BAA>=;@@CCC@CBBBAACC?CCCABB?BB=888488A@A9>=><@AAAA/AD<@:::AAA>><><>>AB:>:>?BBB?BBBA@AA<?<?CC>C??<?BBCCCCC>??ABBBBBBBBCBBAABC@C>>>@<;;:=AABBBBBB
@ATNG8:02606:05503
GATGGTAGATACTCGCTGATACACCCAGAAGATCAGGAACTCTAGAAGAATTCAGATTTTTAACACGAGAGTAAACGTAAAAAGAAGGTTTTACAAGACTCACGTTAACAATATTGCAGCAGTACGCACACAATCGAAGCGCAGTAAGGATGGCTAGTGTAACTAGCAAGAATACCACGAAAGCAAGAAAAAGAAGTACGCTATTAACTATTAACGTACCTGTCTCTCCGAAACGAATGAGTACTACTCTCAGAGACACACTACCATCGTCGGTCAGAGTCT
+
<<CB@A=:;;BBC;69B>?@@AAFK>CBI@@@@?::697<=855<B@CC>C?>@884>>>+=7B==<==BB?@A;:999@@@+9;49.999&5<<=>GCBBBBBB@E@CC@BCB?BBBBBCCCCBBBBBBCB@CAAA@BBBBBAA@?C?A::7:BAAABCB?BBBBBCABB@ABA?BBHGF=::8:===<<.=><A;;;@A@@@<>;>AAA7;7;@DBC?BCCCBB??<?AA=BBC?CBBBDBBBBBAAABBB@@@@===>>@A=>77----)-3---;;<=
@ATNG8:02611:05505
GATGGTAGCGCGACGAGCGTAGACCCAGAAGATCAGGAACTCTAGAAGAATTCAGATTTTTAACACGAGAGTAAACGTAAAAAGAAGGTTTTACAAGACTCACGTTAACAATATTGCAGCATTACGCACACAATCGAAGCGCAGTAAGGATGGCTAGTGTAACTAGCAAGAATACCACGAAAGCAAGAAAAAGAAGTACGCTATAACTATTAACGTACCTGTCTCTTCCGAAACGAATGAGTACGAGAGTCAGAGCAGAGCTACATCGTTCGGTCAGAGTCT
+
ABBB@BCCCCBBCDBBBCCCCCCCC>CCC@CCCB??<?@BBBBBCB?AA?B>????@DDC2A=AADABBCC>=<3;>=>@@@,@B>A5;<<.;BB?CBCBCBCBB@C@BC@BBC>BBAAEDE?CCCCDDDBB?ACCC@CC@?@CDB>B>BBB>BBCBBBAB>BBBBBB>BB@BBB?BBBA?;7<<8>=<<<,<@<@ABBBBBBAA<ABBB?B?BABA@=?@?<9::6;7===8>FE@CAABBCCCBBBBBCBBBBBBB???CBBBBBBB>BB>BBBB@@?=>
@ATNG8:02617:05474
GATGGTAGGCGACATACATACGCGCCAGAAGATCGGAACTCTAGAAGAATTCAGATTTTTAACACGAGAGTAAACGTAAAAAGAAGGTTTTACAAGACTCACGTTAACAATATTGCAGCAGTACGCACACAATCGAAGCGCAGTAAGGATGGCTAGTGTAACTAGCAAGAATACCACGAAAGCAAGAAAAAGAAGTACGCTATTAACTATTAACGTACCTGTCTCTTCCGAAACGAATGAGTACCTCTCAGACGCTCGTCCTACCATCGTTCGGTCAGAGTCT
+
A@BB?BED?BBBBCCCCBCCDCCCCACCC@CCCCB?B>@ADBBBB@CD@C@CB@>>>>>0@@CCCCCCBDCCB;??:;:;:*;C>C4;<<7;DE@FBCBFDBBB@C?CC?CBB>A@BBBCCCCBBCCBDCC?CCCC?AAAAAAAC?C@C@@?@CBBBDAA?ABBBBB>BB>@@@;==BBA8>==8<<<==1>C?B988CAABA=C8==AA<A<AABBB@BCA@@AC=?=?CD>BBB@BCBBBBC@A@@BBBDBBB<<=AA;?>A=ABA<A>AB?CBCCBBA@@
@ATNG8:02618:05480
GATGGTAGCACACGAGATCTCATCGTACTCATTCGTTTCGGAAGAGACAGGTACGTTAATAGTTAATAGCGTACTTCTTTTTCTTGCTTTCGTGGTATTCTTGCTAGTTACACTAGCCATCCTTACTGCGCTTCGATTGTGTGCGTACTGCTGCAATATTGTTAACGTGAGTCTTGTAAAACCTTCTTTTTACGTTTACTCTCGTGTTAAAAATCTGAATTCTTCTAGAGTTCCTGATCTTCTGGCGCTCTGTCACGTCTGCTACCATCGTTCGGTCAGAGTCT
+
BACD@CCCCCDCBBBCFGICCCCCDCABBC;;8;BBB>BB@CABBBDDCC@CCC;;;:?CDCB?A>@AAAABCBB>AACEC3BB>BAAA=BBBB@CBB@BB;?>BBBB@BCBBC?;;7>AA=A;AAD>>>@@<@AAA7;:@@???@@?>?@788A<ABA<AD=B;<=<ADBB@@<@@@@@5?;?:>>@@@.>=///(/66///<;9=7==>>/<AAAA<A>>=:=;;;;;;>D:>==:::-//=7::==;;;==@A>>>>=AAAC;??>>>=@A<????AA>>>
@ATNG8:02618:05500
GATGGTAGCACGACACGACGATGTGTACTCATTCGTTTCGGAAGAGACAGGTACTTTAATAGTTAATAGCGTACTTCTTTTTCTTGCTTTCGTGGTATTCTTGCTAGTTACACTAGCCATCCTTACTGCGCTTCGATTGTGTGCGTACTGCTGCAATATTGTTAACGTGAGTCTTGTAAAACCTTCTTTTTACGTTTACTCTCGTGTTAAAAATCTGAATTCTTCTAGAGTTCCTGATCTTCTGGGTCTCTCTCTCACGCACTACATCGTTCGGTCAGAGTCT
+
@@CE@CCBBB;;6=B=>>@;99CDDCCCDEBA?ACCB=BB?B@DCCABAC@BBBBA<A>@@CC@C@@AAFCGEIC?CBEFF5BB?BBDD>CCCC@CCD@CB9::@ABA>BBCDDCCC?BBC>B?@@ABBBBB?BBBD<>>BAA<@=>=B@A676?===>=??:@<?@>>>BAAA;>;;;;1;9=98////(/9---)--3---696:4::;;*9<>><49.6517;8::;;:>5;;>==><>>AA:AAAAA>>>;;;>A==///=666:95;;5;==CCA===
@ATNG8:02626:05500
GATGGTAGAGAGACTGTAGCGCACCCAGAAGATCAGGAACTCTAGAAGAATTCAGATTTTTAACACGAGAGTAAACGTAAAAAGAAGGTTTTACAAGACTCACGTTAACAATATTGCAGCAGTACGCACACAATCGAAGCGCAGTAAGGATGGCTAGTGTAACTAGCAAGAATACCACGAAAGCAGAAAAAAGAAGTACGCTATTAACTATTAACGTACCTGTCTCTTCCGAAACGAATGAGTACCTCTCAGACGCTCGTCCTACCATCGTTCGGTCAGAGTCT
+
/8//)/8655===;;;<<=695@<<6666:=@@@;;7:=B==855<6<<14/3;977;;;';6==337>?@ABF<@ABBCAB0;9252999&5@>=@C??@C9:;?C?AA>A?@<?AC@AAA;:;9??B>9905=<<9>==?A@@?>@?>:;59?>>??@A<99777;8==9=87/78///(....77777%..-2:8889:7727699<>:>;?@AAA=@@:::AA?C>@AA9A77078;>?@C@;;;@?C>////.-67(//.05579?<@@>@ABBBBB@>
@ATNG8:02635:05483
GATGGTAGATATATGCACGCTCTACCAGAAGATCAGGAACTCTAGAAGAATTCAGATTTTTAACACGAGAGTAAACGTAAAAAGAAGGTTTTACAAGACTCACGTTAACAATATTGCAGCAGTACGCACACAATCGAAGCGCAGTAAGGATGGCTAGTGTAACTAGCAAGAATACCACGAAAGCAAGAAAAAGAAGTACGCTATTAACTATTAAACGTACCTGTCTCTTCCGAAACGAATGAGTACTATAGACTATCTGAGACTACCATCGTTCGGTCAGAGTCT
+
A>CC@CCCBBCBCCCCCCCCBBBCC@CCC@CCCCCC@C?AABBBBB?BC@C?:9:??EEF3C?BBC???BBAAA;@@?@@A@,;;5;4;;;*:@@>9;9?;>>CD@C@BD@DCC@AC@AACBBAABCDECBB>BBCC@BBBB???C@C?A::5:@@AAADCACCCAAA?CC@BBB?AA@AA<AAA??????/==:>866AA=<<5:5:=<<188)8=BBB@BBAAAC@<@<???8?CC@CABBBBBBBBAB>>==>BBECBBCCCC?CBBBB>BA?BBAAABAAA
@ATNG8:02640:05480
GATGGTAGACATATCGTACTCTCTGTACTCATTCGTTTCGGAAGAGACAGGTACGTTAATAGTTAATAGCGTACTTCTTTTTCTTGCTTTCGTGGTATTCTTGCTAGTTACACTAGCCATCCTTACTGCGCTTCGATTGTGTGCGTACTGCTGCAATATTGTTAACGTGAGTCTTGTAAAACCTTCTTTTTACGTTTACTCTCGTGTTAAAAATCTGAATTCTTCTAGAGTTCCTGATCTTCTGGGTGCGCTACAGTCTCTCTACCATCGTTCGGGTCAGAGTCT
+
AAA@?BBBCCDDDCCCCCCCCCBBCCCCCCBB@BBAC>@?=??AABBBCCACA@AC?B>A@BC?B?ACCAAACCB?9:9:9):<4<768(7::7>CBB@AA7;;;AAA<AAAAAA>>9>AA:?:>>>?===@;@AAA7;;<<<;;;@??A@===A9>?=;AA:?:?>>>>A@?>:><<<=5<;A:7////'/:333)--3---=:9<4;:;:)7=A996::==:=@=====;>;>>A>>><>>AA:A@@A@@???>>>@===@??;>:;;=9;;;1:>==?@>>>
@ATNG8:02600:05558
GATGGTAGTATCTGCACACTCTGTCCAGAAGATCAGGAACTCTAGAAGAATTCAGATTTTTAACATCGAGAGTAAACGTAAAAAGAAGGTTTTACAAGACTCACGTTAACAATATTGCAGCAGTACGCACACAATCGAAGCGCAGTAAGGATGGCTAGTGTAACTAGCAAGAATACCACGAAAGCAAGAAAAAAGAAGTACGCTATTAACTATTAACGTACCTGTCTCTTCCGAAACGAATGAGTACACACTCTCATATGACACTACCATCGTTCGGTCAGAGTCT
+
@::>??AACDDDCCCCC@@C>CCCC@BCC?CCBD@@>@<@@BAAAB>AA@E?BAA?????,=9?9:9@@<<;777*83/////$//(/(///&/6718::9866..(..3625562555:@??BBDCCBBBCC@CCCC>AAA@BAAA=B?BCB?BBAAABCD@CCBBBB?BC?AAA:==:89*5553577799'5=78///==FDD:?:@BBB8;7;ADBB?BCBAAAB@D?AAC>BBB?BCBBBCCBBBBB@@?????BBBBBDBB?BBBAA>A@@CCBBBBAAA
@ATNG8:02609:05546
GATGGTAGGACGGAGCGTCTGAGAGGTACTCATTCGTTTCGGAAGAGACAGGTACGTTAATAGTTAATAGCGTACTTCTTTTTCTTGCTTTCGTGGTATTCTTGCTAGTTACACTAGCCATCCTTACTGCGCTCGATTGTGTGCGTACTGCTTGCAATATTGTTAACGTGTGTCTTGTAAACCTTCTTTTACGTTTACTCTCGTGTTAAAAATCTGAATTCTTCTAGAGTTCCTGATCTTCTGGATACACTCATGTGCACCTACCATCGTTCGGTCAGAGTCT
+
8<<B-//:5/0/)45:445:::://)////99:4988:044.45::BB@BE99:ABC@J@CCDB=A=;;9<<@>>>444444$4:.55?=2////)/7727=5;:;;<=9=;@<D@@?:=@@@D?CC><....-569)/955=9/-------(-5505//)4;7;7:999////;)5555)5.5.5555&5;<<A466=;;95544.4444$49455.5.4;79988888.3-388<<;8<;<8;;;<;;:==9944:3717945:933=8994999CACBDC
@ATNG8:02610:05543
GATATCATGCATATCTCACCAGAAGATCAGGAACTCTAGAAGAATTCAGATTTTAACACGAGAGTAAACGTAAAAGAAGGTTTTACAAGACTCACGTTAACAATATTGCAGCAGTACGCACACAATCGAAGCGCAGTAAGGATGGCTAGTGTAACTAGCAAGAATACCACGAAAGGCAAGAAAAAGAAGTACGCTATTAACTATTAACGTACCTGTCTCTTCCGAAACGAATGAGTACAGAGAGTACGATATGTCTACCACTCGTTCGGGTCAAGAGATC
+
::CCBBC@A@C;;<AAA@>:>?@=@=@<00)/4997555<5::4:29=84444&349738?=;8337*335555&5<7<.555&55<7<997/////)4.44.438289;566666?>=C<@<C;@?9:3788/////(-38//+/;777;==8===:::1447===7==>;=-5/55.55555$2246889//..2+2+2955+2+2699:7;::99::,3.38>6?BB?BB898BBBBA?>>BA>>>>>>>:;;;@<?>867=6998-..6055....
@ATNG8:02611:05534
GATGGTAGTGTGTCTCTGAGAGTAGTACTCATTCGTTTCGGAAGAGACAGGTACGTTAATAGTTAATAGCGTACTTCTTTTTCTTGCTTCCGTGGTATTCTTGCTAGTTACACTAGCCATCCTTACTGCGCTTCGATTGTGTGCGTACTGCTGCAATATTGTTAACTTGAGTCTTGTAAAACCTTCTTTTTACGTTTACTCTCGTGTTAAAAATCTGAATTCTTCTAGAGTTCCTGATCTTCTGGGATGTGTGCGCAGTGCCTACCATCGTTCGGTCAGAGTCT
+
@@@B@CCDDCA@@BCCDCCCGCBBBBCBBBBB@ACCC=BB?B?BBCCCCC@CCCCC?C?CBBB?C?CDCC@@BCD<99999*:@>AAC@B?CAA?ACC?CF>BABDCDACCCCCCBB?CCC@B?CGCCBBBB@BCCD>ABCCCBBBBBCCCAAAC>BBD@AA>A@CC?AABCCC?BBBDD9D?C?AAAA?2@C???7;:;000@>>A?BCBC1BBBBB?B?9949A@B@99185;;@@@B667=@6@///<//9?@@AAAA<AAA=@<;;B6;;<>==CBD@@@
@ATNG8:02612:05527
GATGGTAGCTCTGCTCTGACTCTCGTACTCATTCGTTTCGGAAGAGACAGGTACGTTAATAGTTAATAGCGTACTTCTTTTTCTTGCTTTCGTGGTATTCTTGCTAGTTACACTAGCCATCCTTACTGCGCTTCGATTGTGTGCGTACTGCTGCAATATTGTTAACGTGAGTCTTGTAAAACCTTCTTTTTACGTTTACTCTCGTGTTAAAAATCTGAATTCTTCTAGAGTTCCTGATCTTCTGGTATACACACTCGCTCGCTACCATCGTTCGGTCAGAGTCT
+
<<DD?CBBBCDCAABCCCCCCCCCBBCBCC??<@@AA<BB?B@CBBCCDD@CCCAA=B>BBCC>B>BBBBB@@@B?BBBAA0@@=@ACC>CCCBABEJ@DC?@@BDDD@CCC@@ACC@BAA>@>ACBB@??@>ABED?BBBDCBA@BCCDDBBBB>BBB?BA@C>AACA@AEDDADFEED;C@C?A@@@@0@BCCC?CCCBCCBBBB?BBBB2BCBCC?C@BE@CBCBABB?B@BBBBBB=BAB@AFCDCCDCCBA@@C???BBB>BBBBC?CC?BAAAACC99
@ATNG8:02615:05525
GATGGTAGTGTGTCTCTGAGAGTAGTACTCATTCGTTTCGGAAGAGACAGGTACGTTAATAGTTAATAGCGTACTTCTTTTTCTTGCTTTCGTGGTATTCTTGCTAGTTACACTAGCCATCCTTACTGCGCTTCGATTGTGTGCGTACTGCTGCAATATTGTTAACGTGAGTCTTGTAAAACCTTCTTTTTACGTTTACTCTCGTGTTAAAAATCTGAATTCTTCTAGAGTTCCTGATCTTCTGGTATGACTAGTGTACTACTACCATCGTTCGGTCAGAGTCT
+
88:A=ABCBCBCBB=<>@B;::AB@@@CBB@A??BCC>CC@C=@@CCDDD@@@ACD@D@CCCC@C@CDCCCBBDD@DDDCD2CC?B@@@;?ABC@CCFACC?CDCCBC@CCCCCA;::;CC@C@BBBBBBBB?ACBB8;;BBBACBCBBBCCCCC?BBC@CC?C=@?BBBCBCC@BBDDD=CAE=BBA@A0@BBBF=CCCFCC;;;A@BBBB0AA@BCACACH@CBBBCCC?C?CBBA@@8;:JBCBBBCBBBCAA@BEDCDDBB@BBBCD>@@@C??ACCEBB
@ATNG8:02623:05536
GATGGTAGGTGCACATGAGTGTATCCAGAAGATCAGGAACTCTAGAAGTATTCAGATTTTTAACACGAGAGTAAACGTAAAAAGAAGGTTTTACAAGACTCACGTTAACAATATTGCAGCAGTACGCACACAATCGAAGCGCAGTAAGGATGGCTAGTGTAACTAGCAAGAATACCACGAAAAGCAAGAAAAAGAAGTACGCTATTAACTATTAACGTACCTGTCTCTTCCGAACGAATGAGTACGTGTGCGACGTGTCTCCATCGTTCGGTCAGAGTCT
+
BBBE@BBB?BBBBCBBBGICCBBBC@CCC?CBBBBB?A?BBDCDDC@BBAB?@BD:::::.;?BBCCCCCDBBC<AB;;999'7?;?198839@CAB@@ADCC??=?@CC@BBB?BBCCCBBABBBCAAABC>BAAB=@@@BBBBB>B?BBB>BBCCBBBB>BBCB?>9>@9??>697////(///)/;<<=,=;49///9=B??<?<A>>?3517@BBBACCABACD@D?BB?B@@=@AAABBBBBB>?>@BBAAAABBB?BBBBC=AA@BBBCF??;;
@ATNG8:02626:05548
GATGGTAGCATCATGCATATCTCACCAGAAGATCAGGAACTCTAGAAGAATTCAGATTTTTAACACGAGAGTAAACGTAAAAAGAAGGTTTTACAAGACTCACGTTAACAATATTGCAGCAGTACGCACACAATCGAAGCGCAGTAAGGATGGCTAGTGTAACTAGCAAGAATACCACGAAAGCAAGAAAAAGAAGTACGCTATTAACTATTAACGTACCTGTCTCTTCCGAAACGAATGAGTACTGCGTCTCACTCTCGCCTACCATCGTTCGGTCAGAGTCT
+
BABB?ACBCCDDDBBBJCBBBCCDD?BBB@BBBBCB?B?ABBCBBB?BB@C@BA?>=>>?+<=BBAABBBBBBB=B@ABCCC2AB;A5;;;.<CI@GCCCEDDBA>B@CD@CCC>AABBCCCCBBBCC@@?B?CCBB?BBBBBBAB>B=@AA?ACCCBCCC?CCCBBA?BC?BBB<>?@@@9???:;@?@@/@B=A;;;BFC??;>;>??D7;7;@BBB@CCBA@??;?;?AA;B::9:CDDBB:9:BBBAACBCBBBBCB?BBC@BBBBB@CC?CBBBBABAA
@ATNG8:02629:05528
GATGGTAGCACGAGTCACTCATATCCAGAAGATCAGGAACTCTAGAAGAATTCAGATTTTTAACACGAGAGTAAACGTAAAAAGAAGGTTTTACAAGACTCACGTTAACAATATTGCAGCAGTACGCACACAATCGAAGCGAAGTAAGGATTGCTAGTGTAACTAGCAAGAATACCACGAAAGCAAGAAAAAAGAAGTACGCTATTAACTATTAACGTACCTGTCTCTTCCGAAACGAATTAGTACCTCTCAGACGCTCGTCCTAATCGTTCGGTCAGAGTCT
+
AAAE?BBCBBBCDCCCCCCCDCCCF@CBB@CCBC::::@CCBBBCC@DD?B?:9;@@@@@2@?BCBBCCAACCD>A?@@AAA0@@=A5;;;-;@@@C;;;CBBBC@B@EC?CBB@DCAABCDFDCCCCDCBB@BBBBABBBB?BCB?B=?@;@:::BABAD@CCCCAA@BC@:::>@A@@@8:::4888888%8=:;868==B@@;?;?AAA<>;>ABAB?BBBBABB?B?AAA;@??<?=@BCBB?BBC@@?A@AAAB@>>:>A<@@>>:8717===@;;;;
@ATNG8:02631:05524
GATGTAGAGAGACTGTAGCGCACCCAGAGATCAGGAACTCTAGAAGAATTCAGATTTTTAACACGAGAGTAAACGTAAAAAGAAGGTTTTACAAGACTCACGTTAACAATATTGCAGCAGTACGCACACAATCGAAGCGCAGTAAGGATGGCTAGTGTAACTAGCAAGAATACCACGAAAGCAAGAAAAAGAAGTACGCTATTAACTATTAACGTACCTGTCTCTTCCGAAACGAATGAGTACGATGAGATCTCGTGTGCTACCATCGTTCGGTCAGAGTCT
+
@:?BBBBBDC@@ABBACCCBBBCC=CCDDCBBA@<?=@@ABBBBACD@D?BCCBBBBB3C?BBBBBCCFBBB<A@?@BBB2BB;A5;;;*:@@?BBBBCDCCC?B?BC?BBB>A@BBCCCCABBCCCCCC?BABB?B???BBB@=B?A@A=ABBBBCCC?CBCBBA?BD@>>?<>?@@@8?;:9>>=>>/>>;@888@BB?@<?:==AA7:7:>A@@=@A@??@@9=9???8?@A?@AABBBBBBB@@>===;;;=====A=>:=AAAA8=<8=><==@==>
@ATNG8:02634:05529
GATGGTAGCATCATGCATATCTCACCAGAAGATCAGGAACTCTAGAAGAATTCAGATTTTTAACACGAGAGTAAACGTAAAAAGAAGGTTTTACAAGACTCACGTTAACAATATTGCAGCAGTACGCACACAATCGAAGCGCAGTAAGGATGGCTAGTGTATCTAGCAAGAATACCACGAAAGCAAGAAAAAGAAGTACGCTATTAACTGTTAACGTACCTGTCTCTTCCGAAACGAATGAGTACAGATAGTACGATATGTCTACCATCGTTCGGTCAGAGTCT
+
ACCC?BBBBCCDDCCBBBCCBDCCC?CCC<@BCCCC?C?BBBBBAC>@A?B>BBBBBBBB3B?BAAAABBB@@@9@@BCCDD0CC@C=@@@9ADEABBCCCCC;;8;@AA>AAA?BBBBCCCECCCCCCDBB?BDBB?BBBB@@A@>A@CBB@BAABCBCBAABAABB?BB>>==;>>?>=6??=;:::;:+;?;A;;;@B@@A7;7:=AB<@<?@BBB?CCCBBBB?B?CCC>DBB?BBBBBCBBBBBBBBBBBBBB???>>8868=?=?::97:@ABAB???
@ATNG8:02640:05520
GATGGTAGTATCTGCAACTCTGTCCAGAAGATCAGGAACTCTAGAAGAATTCAGATTTTTAACACGAGAGTAAACGTAAAAAGAAGGTTTTACAAGACTCACGTTAACAATATTGCAGCAGTACGCACACAATCGAAGCGCAGTAAGGATGGCTAGTGTAACTAGCAAGAATACCACGAAAGCAAGAAAAAAGAAGTACGCTATTAACTATTAACGTACCTGTCTCTTCCGAAACGAATGAGTACACATCGTCGTGTCGTGCTACCATCGTTCGGTCAGAGTCT
+
445>:BBB@?ACBCCC@DCCCCCC@BBB?CBB@@A?A@CCCBBBC?@@=@>;;;AABBB3B?BBBBBDCC:::79AABCCC5BA<A5;;:.;CC@CBBBBAB;;:<@EC@BBD>AABBCCCECCCDDCAA@>@A??;?A@A@@@@<@?B@A>ABBBCDDA?ACCAAA@BB>8898<<999+:<<9988888%/<7<///==AAB:>:>ACD5858CAAA>AAAAAA@<A?A@A9A994:BBBCBBCCAAAD@BBAAAAA???A?>;>AAAB<@@=??@ABBAAA
@ATNG8:02592:05588
GATGGTAGGACGAGCGTCTGAGAGGTACTCATTCGTTTCGGAAGAGACAGGTACGTTAATAGTTAAATAGCGTACTTCTTTTTCTTGCTTTCGTGGTATTCTTGCTAGTTACACTAGCCATCCTTACTGCGCTTCGATTGTGTGCGTACTGCTGCAATATTGTTAACGTGAGTCTTGTAAAACCTTCTTTTTACGTTTACTCTCGTGTTAAAAATCTGAATTCTTCTAGAGTTCCTGTCTTCTGGGCTGCGCTGATATGCGCTACCATCGTTCGGTCAGAGTCT
+
///9)//93///:555===>@BBC@CCCCCGE@B@@>5=@+0,0@>>@BB@BB@:949:=>>@.99)599<=><<:544444$4<5;;>>7;;;<8<;;<@C@DCBBCD@C;::A@@@<?>B;@<AAABB?@?@BCCC?BAECBBB@A@A@@@ABE@EDC?BA=A=??@BB;;;B=A;;;;*:;@=BDDFD5CCCCC999CCDBB:9;;?>?>,=====296;;>BB:::AC<?88877<6774:1:445555:;=BBB=B=B>C:BB:>@766=A@@@B@::;
@ATNG8:02596:05575
GATGGTAGCATCATGCATATCTCACCAGAAGATCAGGAACTCTAGAAGAATTCAGATTTTTAACACGAGAGTAAACGTAAAAAGAAGGTTTTACAAGACTCACGTTAACAATATTGCAGCAGTACGCACACAATCGAAGCGCAGTAAGGATGGCTAGTGTAACTAGCAAGAATACCACGAAAGCAAGAAAAAGAAGTTCGCTATTAACTATTAACGTACCTGTCTCTTCCGAAACGAATGAGTACGTGTGCGACGTGTCTCCTACCATCGTTCGGTCAGAGTCT
+
@<AB?CBBBBBDCCCBEBBCCDCBC?BCC@CCCAAA?A?BCBA@AC?BB=B?BB?;=???.?>BCBBBBBB@@?6=?9;;;;*;G=A5;;;-;CD@BBBCCCDDC?B?BB?CCC?AA@@BCCCCCCBBBBBC?BBBB?CBABBBBB=B=A@@?ACBBBCCC?BBBBBB>@A@>>><>>?@?8@>><>EDDD/AA;??=BB@@==:><@@@@<@=A@???8<<865=;8=<===8=??<?@@@@@@>>>A>>::;@CB?@>><>>D<A:::D7=<:>AAAA>>>>
@ATNG8:02596:05616
GATGGTAGCTCACGTACGTCACACGTACTCATTCGTTTCGGAAGAGACAGGTACGTTAATAGTTAATAGCGTACTTCTTTTTCTTGTTTTCGTGGTATTCTTGCTAGTTACACTAGCCATCCTTACTGCGCTTCGATTGTGTGCGTACTGCTGCAATATTGTTAACGTGAGTCTTGTAAAACCTTCTTTTTACGTTTACTCTCGTGTTAAAAATCTGAATTCTTCTAGAGTTCCTGATTTCTGGGATGTGTGCGCAGTGCCTACCATCGTTCGGTCAGAGTCT
+
@??B@CCCCB@;66?;;>CCBCCBBBEGDDAA=BA?A=@F@C@CCBBACD@CAABC@C?CABB?B@BBB@AABCC>AACCC3BB=AADE:B:::?A;<7<;,//998937>?==>>A=BDD<A<9;:?AA::8:AAA<AADA???>?B@@?@@>A;???:@>:@<@@@???A==9;>>CB6>;>=@@@@@/=?665-3/..778<<=-8765$2766<;A<<=7;>===8859>DA@@@9===D:A788>????D?;;:=:=??<A?====AA=A<==??787
@ATNG8:02606:05617
GATGGTAGTATCTGCACACTCTGTCCAGAAGATCAGGAACTCTAGAAGAATTCAGATTTTTAACACGAGAGTAAACGTAAAAAGAAGGTTTTACAAGACTCACGTTAACAATATTGCAGCAGTACGCACACAATCGAAGCGCAGTAAGGATGGCTAGTGTAACTAGCAAGAATACCACGAAAGCAAGAAAAAGAAGTACGCTATTAACTATTAACGTACCTGTCTCTTCCGAAACGAATGAGTACACATCGTCGTGTCGTGCTACCATCGTTCGGTCAGAGTCT
+
?>CC?CCCCCBBBDDAABGEDDCCC?CAB?BBBB??>??A@CCB@@>@@=@=>;<89999(:;@ACBEBCCBA>6<=9:;;;*;?<@4555&5<>:@>@==B?<A<B@CC@CDD>AA@BBBCCCCCCCBB@A@CC@@>ABAABBA@<A=A@@=@ABCBCCB?CBBCAA>AF?AAA=@@BBB=B>>;>AAAA/AA=?787@>>77166<=@@<?<?ACBB?BGAAABB>A>AGF@AAA????CAAABB?;;A@BBBB@AA???@EE@FCC??=@A===>C???BC
@ATNG8:02609:05606
GATGGTAGGGCGTGTGAGAGTCTGCCCAGAAGACTCAGGAACTCTAGAAGAATCAGATTTTAACACGAGGAGTAAACGTAAAAGAAGGTTTACAAGACTCACGTAACAATATTGCAGCAGTACGCACACAATCGAAGCCGCAGTAAGGATGGCTAGTGTAACTAGCAAGAATACCACGAAGCAAGAAAAGAAGTACGCTATTAACTATTAACGTACCTGTCTACTTCCGAAACGATGAGTACCTCTCAGACGCTCGTCCTACCATCGTTCGGTCAGAGTCT
+
:://)//44)4445:=>>>;;;655>)555.55//7//)/3---////578+/5>433::&3-388833,37333(333333&3317,33(3783972/522---(-2,278/559<=;8898=<>>?;;588/72//)/:8657151879455./.8//(.38.//(//(/.3.3;::5822-2265(5919;<9//.55072;;;;.6.679775:>=////8383533-600/:988:80222887;8576555>:=AA8==;::98808:;:=>>::
@ATNG8:02612:05612
GATGGTAGCGCATATCAGCGCAGCCCAGAAGATCAGGAACTCTAGAAGAATTCTGATTTTTAACACGAGAGTAAACGTAAAAAGAAGGTTTTACAAGACTCACGTTAACAATATTGCAGCAGTACGCACACAATCAAAGCGCAGTAAGGATGGCTAGTGTAACTAGCAAGAATACCACGAAAGCAAGAAAAAGAAGTACGCTATTAACTATTAACGTACCTGTCTCTTCCGAAACGAATGAGTACTGCGTCTCACTCTCGCCTACCATCGTTCGGTCAGAGTC
+
BBAB@C:9;ABACBBBBCC@@ACDD?DDEAJCCCCC@C@BBBCCCB@BB=@=999>AAAB3B@BBC???BBCCC=A@9:::9(:B<A=BBB9ABB>?AAAB=AAA<>;>A=AAA5<<AACCCCCBBBBCCCC=?AAA;CA@BBBA@<@=@@@>ABBCCAAC?AA@@AB@BA;@>?9:;<==4====@AAAA/>><>888@A@>><><A@@@8;8;@BBB=??AAAAA>A?BBB=BBC@CCAAAACBBBBBBBB???BBDEC@CBA?BBBBB@BB?BBCBBBBB
@ATNG8:02622:05585
GATGGTAGCGCATATCAGCGCAGCCCAGAAGTCAGGAACTCTAGAAGAATTCAGATTTTTAACACGAGAGTAAACGTAAAAAGAAGGTTTTACAAGACTCACGTTAACAATATTGCAGCAGTACGCACACAATCGAGGCGCAGTAAGGATGGCTAGTGTAACTAGCAAGAATACCACGAAAGCAAGAAAAAAGAAGTACGCTATTAACTATTAACGTACCTGTCTCTTCCGAAACGAATGAGTACCTCTCATATGACACTACCATCGTTCGGTCAGAGTCT
+
?<A@@E:69CDG;=;ECD@AADBBB=BAC?A@BBB@D@BBC;;;C?CD@C?:::A@CDE1?=?AADCCBBBCC=AABBCBB2BC;@5<<<.<BB>BAA@CCBBC?A?AC@CCC>AABBCCECEBBBCCCCC@DCB9949>>?@BB?B@C@A?@CCDBBBC@BBBBBB?BB>889;??@@@;<:98888888%8=:=;:;A@<<<,/+/566)/-/BBBB?BB??@BB?A????:?BC?CBBBBCC@:98=>AAF@@?;;;>>:>??>?;==:=@BB@A???
@ATNG8:02629:05618
GATGGTAGCGCGACGAGCGTAGACCCAGAAGATCAGGAACTCTAGAAGAATTCAGATTTTTAACACGGAGAGTAAACGTAAAAAGAAGGTTTTACAAGACTCACGTTAACAATATTGCAGCAGTACGCACACAATCGAAGCGCAGTAAGGATGGCTAGTGTAACTAGCAAGAATACCACGAAAGCAAGAAAAAGAAGTACGCTATTAACTATTAACGTACCTGTCTCTTCCGAAACGAATGAGTACGATGAGAGAGCTCTCTCTACCATCTTTCGGTCAGAGTCT
+
;55=9<<BBBCCBBB>EDGDECAAA8;:@=ABBCBB?B8;;BBBBD?BA8:39==><?@=,<8;///(/:>:;;>28359;;;*;;594955'5;;9?<<;===9;9;?BB?BAA>ACBBBCBAABBBABAAA?BCCC?AA:::??@:A>?::44==?;::8>CB@B=><?A>A9707:>;;2;;<9@BBBB/@@<@===><==?8=7::CE=D=A;??A=???A@@A;<7<==8<?@=000@=@A?;;>>@A@@@A@@::::::<;=;;;=5=>:><@@?>99<
@ATNG8:02632:05581
GATGGTAGCAGACGTGACAGAGCGCCAGAAGATCAGGAACTCTAGAAGAATTCAGATTTTTAACACGAGAGTAAACGTAAAAAGAAGGTTTTACAAGACTCACGTTAACAATATTGCAGCAGTACGCACACAATCGAAGCGCAGTAAGGATGGCTAGTGTAACTAGCAAGAATACCACGAAAGCAAGAAAAAGAAGTACGCTATTAACTATTAACGTACCTGTCTCTTCCGAAACGAATGAGTACCTCTCAGACGCTCGTCCTACCATCGTTCGGTCAGAGTCT
+
A??B@DBBBCCCDCCCBBCFDC@@@?CCC?CCCABB@B?BCBBBBB@BB>B@BAA>?>>>.??CDCAAABBBBB9@@9:;:;*;C=A5;;;&5A>9>==BCCBAB@B?CC?BBB@BBBBCCCCEBCBCCCCC?CCBB?BBBBBBA@<A?B@A?ACCBBBBB?BBBBBB@BB>BAB>AABBB=?;;6;AAAA/AD<A;:9AADBA;>:?BBB:?:?@BCB@BBBBBBC?B?BCB=B??<?BCDCBB?AAA@???>>>>>>AA=A@A=???>B?BB?BCCBBBAAA
@ATNG8:02634:05573
GATGGTAGTATAGAGCTCTACATAGTACTCATTCGTTTCGGAAGAGACAGGTACGTTAATAGTTAATAGCGTACTTCTTTTTCTTGCTTTCGTGGTATTCTTGCTAGTTACACTAGCCATCCTTACTGCGCTTCGATTGTGTGCGTACTGCTGCAATATTGTTAACGTGAGTCTTGTAAAACCTTCTTTTTACGTTTACTCTCGTGTTAAAAATCTGAATTCTTCTAGAGTTCCTGATCTTCTGGGTGCGCTACAGTCTCTCTACCATCGTTCGGTCAGAGTCT
+
:?<@656<@AB@@;A;;;>>>CCBCCCCCCCC?BAAA>AC@C@@@BBBBB>BBB@@=@>@BCD?B?A@@BBBCBB>@ADDD2==:>>@A9=AAB?BCC?BB788;???;>>?AAAAA<=;><A<@@A>=>=<7=>8718;ABBA>>>???D=>>B<===<??<?<?A;;999//,/:<;;-91:488888(8@676.667///9759<@AAA/@AA>>;>;??=BC??===:=:>@??>>8;;BB:=====>@BA?>>CC@??;;5;;;;A:>><??A>>>A>>
@ATNG8:02596:05655
GATGGTAGCAGACGTGACAGAGCGCCAGAAGATCAGGAACTCTAGAAGAATTCAGATTTTTAACACGAGAGTAAACGTAAAAAGAAGGTTTTACAAGACTCACGTTAACAATATTGCAGCAGTACGCACACAATCGAAGCGCAGTAAGGATGGCTAGTGTAACTAGCAAGAATACCACGAAAGCAAGAAAAAGAAGTACGCTATTAACTATTAACGTACCTGTCTCTTCCGAAACGAATGAGTACCTCTCAGACGCTCGTCCTACCATCGTTCGGTCAGAGTCT
+
BCCD?CCCBB;:6<;;;>CCEGBBB@ECB?CBBBBB?B?BBCAAAC?BB?C?AA?@@CDC3C?CCCCC@@ACCD=@>;;:;;*;>9=;AAA9BB@?CBBCCCCCC@C@CD?BAC?BBBBBBBCB@@ACCDCD@CCAA>AAAADBBB>B@FCC@BBBBBBBBABBBBDD?BB?CBB?BBBAC;<55/7==>>/>A:>888@@A@@<@<@DEG7:7;CCCB@AA???BBAE@BBB=BBC@CBABBCF>>::ABBA<<=@AAAA:=>>=AA?8:9:C?CBAAACBAB
@ATNG8:02600:05645
GATGGTAGATACTCGCTGATACACCCAGAAGATCAGGAACTCTAGAAGAATTCAGATTTTTAACACGAGAGTAAACGTAAAAAGAAGGTTTTACAAGACTCACGTTAACAATATTGCAGCAGTACGCACACAATCGAAGCGCAGTAAGGATGGCTAGTGTAACTAGCAAGAATACCACGAAAGCAAGAAAAAGAAGTACGCTATTAACTATTAACGTACCTGTCTCTTCCGAAACGAATTAGTACACACTCTCATATGACACTACCATCGTTCGGTCAGAGTCT
+
;;;=9==CCBABCAAACBBBBBBEE>BBB@BDBB@@=@?@AA?@?B@BA@B???998@@A2A@CCCCBAABBBB;>:;;;;;*;;5:=CBC;CCC@CCBCDCCBB?A=AB?BBF=@@BABBCGCBBDBBBCC?CCCE?BBAAACCC?B@BCC?BCBBCABA?BBBBEB?CC@BBB=??A@@;?8818=BCB/AA==>>????==:=;>=;;5:5:?BBC@CC;;:CC=?<>CC=ABB>B>BFBDCCCBBBA@@@AA@@@?>>>::59>;:?;?A?BBBCE????
@ATNG8:02601:05633
GATGGTAGCTCTGCTCTGACTCTCGTACTCATTCGTTTCGGAAGAGACAGGTACGTTTAATAGTTAATAGCGTACTTCTTTTTCTTGCTTTCGTGGTATTCTTGCTAGTTACACTAGCCATCCTTACTGCGCTTCGATTGTGTGCGTACTGCTGCAATATTGTTAACGTGAGTCTTGTAACACCTTCTTTTACGTTTACTCTCGTGTTAAAAATCTGAATTCTTCTAGAGTTCCTGATCTTCTGGCGCGTATGTATGTCGCCTACCATCGTTCGGTCAAGAGTCT
+
<<CC>A@CCC>>?=>?@@ACCCB>==;::<5909@@A=CGADACCBBB;;5;A?995)48;;;<9;=>;;99///;5/////$//)48990::;<5<99)//)//7::=<AACCBABB@BAA>@<@BAAABBA<@@;;5;@@?A@@@AABAACC??>@BB@DD=?<?@;::@@@@;@::4995.5.5559&5<9=9)5599:<9999.4444$4;:9:7;8<@;@@@@@@C?C????BAA>@AB;@?@;;:;99===9::>5?>85:4446:>>;==<9::;<<<
@ATNG8:02601:05656
GATGGTAGGTGCACATGAGTGTATCCAGAAGATCAGGAACTCTAGAAGAATTCAGATTTTTAACACGAGAGTAAACGTAAAAAGAAGGTTTTACAAGACTCACGTTAACAATATTGCAGCAGTACGCACACAATCGAAGCGCAGTAAGGATGGCTAGTGTAACTAGCAAGAATACCACGAAAGCAAGAAAAAGAAGTACGCTATTAACTATTAACGTACCTGTCTCTTCCGAAACAATGAGTACGATGAGAGAGCTCTCTCTACCATCGTTCGGTCAGAGTCT
+
BDBA?B998;BCCCCCCCCBBBBBD@CCC@BBBCCC?A>AABABBB?BDAE@BBA;;;;;*;=@AACCCCCA@@;;;;CCCE5A@@C8;;;6;CDACCCCCBBBB?B>BB>BAB>ABBBCBBBCCCCCCBBB?BBBB?BBBBBBAB?B?C999:CCCCCCB?BBBBBB?BC?CBC;??DDC;?AA?>=;<<1:>=A><=>AA@?<?<@@@C;?<?@BAB<ACBBBBC@C@BBA<AA>AACCBBBBCAAACBBBBCA<<?9978::=@@=A>AB?BBBBBB?@@
@ATNG8:02605:05665
GATGGTAGCACGAGTCACTCATATCCAGAAGATCAGGAACTCTAGAAGAATTCAGATTTTTAACACGAGAGTAAACGTAAAAGAAGGTTTACAAGACTCACGTTAACAATATTGCAGCAGTACGCACACAATCGAAGCGCAGTAAGGATGGCTAGTGTAACTAGCAAGAATACCACGAAAGCAAGAAAAAAGAAGTACGCTATTAACTATTAACGTACCTGTCTCTTCCGAAACGAATGAGTACTGCGTCTCACTCTCGCCTACCATCGTTCGGTCAGAGTCT
+
88::9=A@<;A=<>==B??ACBBBC@DBBAAAACBB>B@BBCDCBB@BB?B?;::99:9:)98??AAAACC??>5:9;944&5;5:.66)59<9=@AB<<=54.9<::5:BA=?@CDICCCBBBDCDDCB@BBBA?CBAA??=;8>:?::29====;::4:433;;6:;;>>:144;BC87524556566%694657995=>>:>:879>194;:?@?;?A>?>AA=>:<>D>>>>@BBBBBBBBBBAAAAA>??A@@BB>BBB>@B@CC?BB?CBBBBBBBB
@ATNG8:02606:05650
GATGGTAGCTCACGTACGTCACACGTACTCATTCGTTTCGGAAGAGACAGGTACGTTAATAGTTAATAGCGTACTTCTTTTTCTTGCTTTCGTGGTATTCTTGCTAGTTACACTAGCCATCCTTACTGCGCTTCGATTGTGTGCGTACTGCTGCAATATTGTTAACGTGAGTCTTGTAAAACCTTCTTTTTACGTTTACTCTCGTGTTAAAAATCTGAATTCTTCTAGGTTCCTGATCTTCTGGCTCTCGTAGACAGATACTACCATCGTTCGGTCAGAGTCT
+
@@AC?CBDCCCD;;6=;;;@ECCCCCCAAABB?BBBG?CC@B@BBBCGA@>AEBBC?B?@??D@F@BBBBCBBAA;88989(9@=ABCC>CBCB>>?C?BD@BBBCBB?BBBBAA@@<@@A<?9>@>@????=B@@@:>>BBA@@>?>ABB@A@@;;;;<??<?<@@???BAAA:>>@@@5@=D:?;AAA.AA?>>7>8:9::@=>><@ABA/A::;B=B===:=@@C<@<@899:==<9<<=8==@A>>>BBBB===B>>>??<===@A<AA;AAAAAA>>>
@ATNG8:02607:05624
GATGGTAGTATCTGTCTACGAGAGCCAGAGGATCAGTAACTCTAGAAGAATTCAGATTTTTAACACGAGAGTAAACGTAAAAAGTAAGGTTTTACAAGACTTCACGTTAACAATATTGCAGCAGTACGCACACAATCGAAGCGCAGTAAGGATGGCTAGTGTAACTAGCAAGAATACCACGAAAGCAAGAAAAAGAAGTACGCTATTAACTATTAACGTACCTGTCTCTTCCGAAACGAATGAGTACACACTCTCATATGACACTACCATCGTTCGGTCAGAGTCT
+
44895;ACBC9;9=<AAA>BAB@:;09@@@9AAAAABB@BB@<<>>7<;7<7<>===CDD5G>9:6<<<<695=2<555555$5558>49;;05/;5////)/7744047<;7;:9499;8>?;@@BAAABBBB?BCBB>AABBCCCC8;7;@@=@CBAAAAA?BBBCBB?BA>????AAABB=A9:40====,;;6//..889:?9>9>?>>;>;?>CAB?ABB@@@C@C>AAC=B:999@BCBBAAADCCBBBB?A>AAAAAAAA?AAA??=?A?CCBBBB???
@ATNG8:02608:05655
GATGGTAGCGCGACGAGCGTAGACCCAGAAGATCAGGAACTCTAGAAGAATTCAGATTTTTAACACGAGAGTAAACGTAAAAAGAAGGTTTTACAAGACTCACGTTAGCAATATTGCAGCAGTACGCACACAATCGAAGCGCAGTAAGGATGGCTAGTGTAACTAGCAAGAATACCACGAAAGCAAGAAAAAGAAGTACGCTATTAACTATTAACGTACCTGTCTCTTCGAAACGAATGAGTACTGCGTCTCACTCTCGCCTACCATCGTTCGGTCAGAGTCT
+
4;<=;;:?9<<<556>;;;=>666>7>@@<===<<<8<7555:<<<9AA>B:<<?A@ABB3B?CCBBBBAC???8?@A@@@@1@@==6??;0?>>;>B9:;@A@@9@@@A=@BB@BBBED=:;BB@@@>>9938>>>:@>>?@@>?;??BAB?BCCBBBBB?BBBBBB?BC@B??188888)89819=>=>/<<7<///9:=7838=B@??=B=?>B;;6:A??@CCABBBB=BCD9:9>>AABBBA>?@;997=977AB?BBB>B?::;7=>9>???;:>>?
@ATNG8:02616:05643
GATGGTAGTGATACAGATCAGACACCAGAAGATCAGGAACTCTAGAAGAATTCAGATTTTTAACACGAGAGTAAACGTAAAAAGAAGGTTTTACAAGACTCACGTTAACAATATTGCAGCAGTACGCACACAATCGAAGCGCAGTAAGGATGGCTAGTGTAACTAGCAAGAATACCACGAAAGCAAGAAAAAGAAGTACGCTATTAACTATTAACGTACCTGTCTCTTCCGAAACGAATGAGTACGATGAGAGAGCTCTCTCTACCATCGTTCGGTCAGAGTCT
+
CBBB@CBBACCCCCDCCABBDCEDD?CBB?BBBA?A>A?BDCBBBC?BB?B@@@ABCCCC1>;>CCBBABBBAB<CA9;:::*:A>@;@@@9AFJFCBBBCCDCC?C?CC?AAC@CC??BBCCCCCBBBDBB?BCBB?BBBBBBBB@B?B?@=@BBBBBCC?AAABBA@BB>878588ACD=AAA?>@DDD/??;@;::ABB@@7;:<=?@1737AA@A?AA@@@AC>A?BBB>BCC?BBAABBBCCAAA?AABBA=667<<::;;==>??:==8=BCABB@;;
@ATNG8:02619:05653
GATGGTAGTATATCGCGTCGCTATCCAGAAGATCAGGAACTCTAGAAGAATTCAGATTTTTAACACGAGAGTAAACGTAAAAAGAAGGTTTTACAAGACTCACGTTAACAATATTGCAGCAGTACGCACACAATCGAAGCGCAGTAGGGATGGCTAGTGTAACTAGCAAGAATACCACGAAAGCAAGAAAAAGAAGTACGCTATTAACTATTAACGTACCTGTCTCTTCCGAAACGAATGAGTACTATAGACTATCTGAGACTAATCGTTCGGTCAGAGTCT
+
@@@B>BBB==>@?;;?;==A??A@A?C@@?ABCCCC@C@CBBCDDD?BB>A@BCA@AAAA2@?BBBBCCBBBBB9>9;;@@@,@A>A5;<;7;DD?BBBBDAA<;9;?BC?CCC?CCBBFCGCCCCCCBBBC?CABB<A???@@ABBA;A::7;B@AAADAACCBBCC?CC?>>?<?BCCE>;;;<@AAAA/AB=A==>@A???=?<@A?@<?<@>BAA>ACCBCCC>A>BBA9@9938AABCBBB>>>???AADBBABDCBBB?BBBB>BA?BBBBBBCBB
@ATNG8:02620:05664
GATGGTAGGCGTGTGAGAGTCTGCCCAGAAGATCAGGAACTCTAGAAGAATTCAGATTTTTAACACGAGAGTAAACGTAAAAAGAAGGTTTTACAAGACTCACGTTAACAATATTGCAGCAGTACGCACACAATCGAAGCGCAGTAATGATGGCTAGTGTAACTTAGCAAGAATACCACGAAAGCAAGAAAAAGAGTACGCTTTTAAACTATTAACGTACCTGTCTCTTCCGAAAACGATGAGTACGATGAGAGAGCTCTCTCTACCATCGTTCGGTCAGATTCT
+
:55B;ABA;CABBCCCCCBBBDCCC>BBBABCBEBB?B?BBCCCED@BC@A?BB@@@@@@.@>@AA???CCA@@8>=99999(:>9<9>??4=?A>BB<=>@BBE8;7;><??A<A?@?@>><A>?=?888C:??>@5;;AA?AA?5<;A@@;@===>>>@;??:?AAA9>>;=>>5<<9991;==9>???@/;;<>>>==;;;*--)----2;498=AA;A@@@A::1978888(6::::AA?>>@@@@???988AAA=>=>>8838:6//*/:5:9>>@@<;;
@ATNG8:02626:05645
GATGGTAGTACATGATAGACGACACCAGAAGATCAGGAACTCTAGAAGAATTCAGATTTTTAACACGAGAGTAAACGTAAAAAGAAGGTTTTACAAGACTCACGTTAACAATATTGCAGCAGTACGCACACAATCGAAGCGCAGTAAGGATGGCTAGTGTAACTAGCAAGAATACCACGAAAGCAAGAAAAAGAAGTACGCTATTAACTATTAACGTACCTGTCTCTTCCGAAACGAATGAGTACTATGTAGAGCTCTATACTACCATCGTTCGGTCAGAGTCT
+
4889455<@AABB???A@BBBA@@B:?9@99<<5955:5:<<<<<=8540499;;;>==>+@7;BBBBCDBBBD>CB;;;;;*;B>B=AAA4AAB>@BBBABCBB?B@CC?BBB?BBBBDCBBBBBDDDCCC@CCCC@BABDECA@>BIGBB>CCCCBBBC@CCCDCD?BB?BBB<>;===70007;@@@@0@@<B@??BB@BB8;7;CAA3858ABAB@CCBBBDD@C@BBC>CCC?BACCCCCBBABBBBCBB996:::?AAB<A<==@:<<187<=>@>>>
@ATNG8:02633:05647
GATGGTAGCTCACGTACGTCACACGTACTCATTCGTTTCGGAAGAGACAGGTACGTTAATAGTTTAATAGCGTACTTCTTTTTCTTGCTTTCGTGGTATTCTTGCTAGTTACACTAGCCATCCTTACTGCGCTTCGATTGTGTGCGTACTGCTGCAATATTGTTAACGTGAGTCTTGTAAAACCTTCTTTTTACGTTTACTCTCGTGTTAAAAATCTGAATTCTTCTAGAGTTCCTGATCTTCTGGACGACGCGCACTGACACTACCATCGTTCGGTCAGAGTCT
+
A@AB?BCCBBCCCCBCACABBBABCCCCCDBC?BCDD>CC?B?BAADCCC?CC@@@?C?BBBBB<B?BBAAA?AAB?BBBBB1B@>BAAA;AAA@>BBB>BB?779BBB@ACCCAAAA;A??:>:>>>><;;A;AA>>:>>>>>>>>>>@@=<>>C;;;;9>>9>9>?AAA@???<>::::1;:?;?AAAA/A?656.668///=97;5:>=>/???::5:::;5:@@@@@@<>;>@????:==>;>AA??=>:@>///67<=:;;8;;;;>:>>;>=>??>>>>
@ATNG8:02636:05652
GATGGTAGTGCGTGAGAGAGAGACCAGAAGATCAGGACTCTAGAAGAATTCAGATTTTTAACACGAGAGTAAACGTAAAAAGAAGGTTTTACAAGACTCACGTTAACAATATTGCAGCAGTACGCACACAATCGAAGCGCAGTAAGGATGGCTAGTGTAACTAGCAAGAATACCACGAAAGCAAGAAAAAGAAGTACGCTATTAACTATTAACGTACCTGTCTCTTCCGAAACGAATGAGTACTATAGACTATCTGAGTCTACCATCGTTCGGTCAGAGTCT
+
89<<055955:;====>>=;////)/;;299<;=@:==<@><<<543-328:333999)87==<<:8;7333(3344444$4;6;.555&5>>4;66555544.46;;3844.4:::@CCDCCCBCBECB@BBBB@D???@@:96;=@@A=;;;BA?8979ACABB?BB?BA@8?=99:,9=>9=:::;+;=:>===<<775494779<193:7;;@?AABB<;;7;7::<6==B>B=>><>@@AAAA>==;9>?=:8343;;6??7372884337<:::=<
@ATNG8:02639:05629
GATGGTAGAGTACTGTGTAGTAGACCAGAAGATCAGGAACTCTAGAAGAATTCAGATTTTTAACACGAGAGTAACGTAAAAAGAAGGTTTTACAAGACTCACGTTAACAATATTGCAGCAGTACGCACACAATCGAAGCGCAGTAAGGATGGCTAGTGTAACTAGCAAGAATACCACGAAAGCAAGAAAAAAGAAGTACGCTATTAACTATTAACGTACCTGTCTCTTCCGAAACGAATGAGTACTATAGACTATCTGAGACTACCATCGTTCGGTCAGAGTCT
+
88:>6?0:5<=555<<<;;;<<<5505==8==>=<<8;7999///:4776:477333333$369;<;:9:;//)/6/////$5<5<8>>>0669=9:5:A@A;;>;@BB>@AC?BBBBBAAABBBBBBCCC@CCBB@BCBBBCAA=A?A::6;@@@@AAA@BBBBBC<??>9:9=AAACC><:96656676%/867/./97?>><>===>@=B<A?A::8:AAAABB>A>AAA;@::4:AAABBCCC@@>>>@@@BBBBBBBCBB?BAAAA9:9?BBBDBBBBB
@ATNG8:02640:05633
GATGGTAGGCGACAGTACATACGCGCCAGAAGATCAGGAACTCTAGAAGAATTCAGATTTTTAACACGAGAGTAAACGTAAAAAGAAGGTTTTACAAGACTCACGTTAACAATATTGCAGCAGTACGCACACAATCGAAGCGCAGTAAGGATGGCTAGTGTAACTAGCAAGAATACCACGAAAGCAAGAAAAAGAAGTACGCTATTAAACTATTAACGTACCTGTCTCTTCCGAAACGAATGAGTACAGAGAGTACGATATGTCTACCATCGTTCGGTCAGAGTCT
+
////288=@;;;;/////9<=559;96:<:7;5////)/27:9:<<<6::0404====???+>:>??==<<<<==9;;<<<<<'//)/)///&/:<8==;;;;;>>:>;<;7:43-3449<==???B<;>=59.54446::8777//)/)/7;8<;;;<;;<7:9<;=@7:8?B>;8=///;2967178;;<1==8=;A>><99>/75-6=<;:>:=<;;;?B?:99:?.3-38858771773;;;:;;<=BB=BB=BAA@B@B@99*---66277.523/99//-
@ATNG8:02641:05622
GATGGTAGCACGAGTCACTCATATCCAGAAGATCAGGAACTCTAGAAGAATTCAGATTTTTAACACGAGAGTAAACGTAAAAAGAAGGTTTTACAAGACTCACGTTAACAATATTGCAGCAGTACGCACACAATCGAAGCGCAGTAAGGATGGCTAGTGTAACTAGCAAGAATACCACGAAAGCAAGAAAAAGAAGTACGCTATTAACTATTAACGTACCTGTCTCTTCCGAAACGAATGAGTACGATGAGATCTCGTGTGCTACCATCGTTCGGTCAGAGTCT
+
=:<A>@?BBBAB@BBBB>CDBBCBB8@;;79@BC;<9;=BBCABAC@CC@C@@@?=====,=:??ABAABB>?=5:9;9555$5;6;.555&5<<>BBBBBCBBB?B@CC@CCB=@@BBCCDCCCDCCCCCC@CCCC>A@A@BBBB?B@CCB?BBBBBBCC?BBBCCC?BB???@<??BBC==;;5;=>?@/@A=B;;:>>B??;?;>>AA7:7:>CBB?CCBBBBB>A>ABD>BBB@@>>BBBBAA?AAA@???==///<<<AB<AA@>=:=@:>>>>@@A??
@ATNG8:02641:05627
GATGGTAGTGTGTCTCTGAGAGTAGTACTCATTCGTTTCGGAAGAGACAGGTACGTTAATAGTTAATAGCGTACTTCTTTTTCTTGCTTTCGTGGTATTTCTTGCTAGTTACACTAGCCATCCTTACTGCGCTTCGATTGTGTGCGTACTGCTGCAATATTGTTAACGTGAGTCTTGTAAAACCTTCTTTTTACGTTTACTCTCGTGTTAAAAATCTGAATTCTTCTAGAGTTCCTGATCTTCTGGAGATATCATCAGCGAGACTACCATCGTTCGGTCAGAGTCT
+
55568===<=<A;;66665<:55554499:8:7:=>>6BB?B@CCCBBB@6:9<994;7;>>@:A:A>>?>;??@;?:@@=)555:::A6?;>:8;99:,9=;@@ACCC@DCBBBBB@<@AA<@=BAAC@>00+0000;AAAB999@@9995558;79>:5:@5?:>>>:96@@C=BBC>B2=49455555$5:555)5<<;;<=<<<:>>=>*:4455.5754.5==::;<8<8@>9=9944=@?@AAC@@;>996>@==00/9=;7?999B?<A?B??:;<<<=
@ATNG8:02593:05673
GATGGTAGTGCGTGAGAGAGAGACCCAGAAGATCAGGAACTCTAGAAGAGTTCAGATTTTTAACACGAGAGTAAACGTAAAAAGAAGGTCTTACAAGACTCACGTTAACAATATTGCAGCAGTACGCACACAATCGAAGCGCAGTAAGGATGGCTAGTGTAACTAGCAAGAATACCACGAAAGCAAGAAAAAGAAGTACGCTATTAACTATTAACGTACCTGTCTCTTCCGAAACGAATGAGTACTGTACTATGTGTGCGCTACCATCGTTCGGTCAGAGTCT
+
BB@>695:::?A;;;CCCIHID@AA<@BB=ACB@95057::<::8<8??@C>???BBCCD3B8:::;88;>=<>673/777;'0/)/5888::;;6/0/=??@CA>B@CC@CCC@CDBBBCCCBBCCCCCCC?AAAB?BAA@A????B@CAA?ABBBBBBB@CBBBBB?BB?A@A<>???A8>:808>=>=/>>:>:;;@AA>>:><AC@@<>:>=BBB?BB@@ABB?A>@@@;@BC@DBBBBBBBCBBBBC999BBC@@@?:939=:<A?BD@BCBB@A@BA
@ATNG8:02593:05688
GATGGTAGTGTCAGTGCGGTCGTCCAGAAGATCAGGAACTCTAGAAGAATTCAGATTTTTAACACGAGAGTAAACGTAAAAAGAAGGTTTTACAAGACTCACGTTAACAATATTGCAGCAGTACGCACACAATCGAAGCGCAGTAAGGATGGCTAGTGTAACTAGCAAGAATACCACGAAAGCAAGAAAAAGAAGTACGCTATTAACTATTAACGTACCTGTCTCTTCCGAAACGAATGAGTACGTGTGACGTACGTGAGCTACCATCGTTCGGTCAGAGTCT
+
:9:C@CCBBCCBCBDCGJBDABAB<CDD@CDCCBB9A>CFGCCBB>A@>A@DCB@ADDD2A?AAAABBB@??B?BA@ACCD3CB@B=A@@6@AC?BBBBBBBCC?C?BB@BCB;>==>>BB@>>>AAAAA?<>@@@>BA@@BBBC>B?BBB>B>>>AA@@;@<<;BB?BA>BBD@B@???8?==;=???>1>C?C@@??@@@@<@;@===:=;@???@=A@?>??@<A=??=5<8829AABBBBBBB>>>?BBBBBB@===AAA<?666?9>A=::8A;>>?=
@ATNG8:02598:05711
GATGGTAGGCGAGAGTGAGACGCAGTACTCATTCGTTTCGGAAGAGACAGGTACGTTAATTAGTTAATAGCGTACTTACTTTTTCTTAGCTTTTCGTGTATTCTTGCTAGTTACACTAGCCATCCTTACTGCGCTTCGATTGTGTGCGTACTGCTGCAATATTGTTAACGTGAGTCTTGTAAAACCTTCTTTTTACGTTTACTCTCGTGTTAAAAATCTGAATTCTTCTAGAGTTCCTGATCTTCTGGTGTCTGATCTGTATCACTACCATCGTTCGGTCAGAGTCT
+
77:?7;;B9@=;<@=?>>>A><<<<99999994;;;<4590479:49444.4:4336<0304;;7;8<?A>>///9(//////$//068====.:8433;;4::;==8BBB?C;;;;8?A;A@A:>:=A>>>===<@ABB7;;ABBA??>>>==888>5;;=:==8=7<==<;9:@@7::AAA5A=D:88888(8<<<=4<9:997::;:17787(5775<7=7>>9===AA@@<@8;;BAAA6;;@9@@766:99;;;???@@???@<@==;;5//*/:9@==;;;
@ATNG8:02602:05674
GATGGTAGTGTCAGTGCGCGTCGTCCAGAAGATCAGGAACTCTAGAAGAATTCAGATTTTTAACACGAGAGTAAACGTAAAAAGAAGGTTTTACAAGACTCACGTTAACAATATTGCAGCAGTACGCACACAATCGAAGCGCAGTAAGGATGGCTAGTGTAACTAGCAAGAATACCACGAAAGCAAGAAAAAGAAGTACGCTATTAACTATTAACATACCTGTCTCTTCCGAAACGAATGAGTACTGTATCTATGTGTGCGCTACCATCGTTCGGTCAGAGTCT
+
=:>B?BFCCCCCCCCDIAABCBBBD@DCC@BB@@>?<@=AACAAAB?AA>A=@@@??@@@2@@BBBCCCCD>>>7;>99999*:@;A4;;;.<CDACBBBIDEDC?C?CC?CCB?BBAABCCCCCBBCBBCB?BCBB>BBAA@@@B>B?BBC@BBBBBBBC?BBBB>>9?A=>>>799ABB=@??=?AAAA/AD=A877DDAA?:A<AAAA:<9<>>>>=DDA>>>@:>8<<<5<@@5:;@@@@@@A>>>????@?AA>>>>?>A<@@@AA;==:=>????@@@
@ATNG8:02606:05671
GATGGTAGGCGACATACATACGCGCCAGAAGATCAGGAACTCTAGAAGAATTCAGATTTTTAACACGAGAGTAAACGTAAAAAGAAGGTTTTACAAGACTCACGTTATCAATATTGCAGCAGTACGCACACAATCGAAGCGCAGTAAGGATGGCTAGTGTAACTAGCAAGAATACCACGAAAGCAAGAAAAAGAAGTACGCTATTAACTATTAACGTACCTGTCTCTTCCGAAACGAATGAGTACGTGTGCGACGTGTCTCCTACCATCGTTCGGTCAGAGTCT
+
@@CB?CAA?B@@@CCDCICCBBBCC@CCJGGCCBAA6;6;@BCBCD??@>??CC@ABCCC2B?BCCECEABA@=5<000000*0>9>>CCC9CBB?BCCAAAA:95;=>@;??A58997;AABABBCGGCCC@BBBB?@@@@@;:99A?BAA>BBBBBDAA?;::AAA?CC@CBB>AA@@@8::9;?DDED3BB?C??;@@@@@<@<>>>@<@<A=B@@<?BBBBDD?B?BCC>BBC?BBBBCBB>>?AABABBCC>?>>><>>@<@@A8:8:??AABCCA;;:
@ATNG8:02607:05692
GATGGTAGCAGACGTGACAGAGCGCCAGAAGATCAGGAACTCTAGAAGAATTCAGATTTTTAACACGAGAGTAAACGTAAAAAGAAGGTTTTACAAGACTCACGTTAACAATATTGCAGCAGTACGCACACAATCGAAGCGCAGTAAGGATGGCTAGTGTAACTAGCAAGAATACCACGAAAGCAAGAAAAAGAAGTACGCTATTAACTATTAACGTACCTGTCTCTTCCGAAACGAATGAGTACGATGAGATCTCGTGTGCTACCATCGTTCGGTCAGAGTCT
+
@@AC@CBCCDCCCBCCCCCCCCCCC?CCC?CBBBAA?A=ABC???C?CC?D?AAAAACCC3C?BBCBAABCCCC<BA@@@@@1@B=C6:::6:AB?BBBCDDDCC?B?BB?BBB<??BBCCBBCCCCCCCCC=BBBB<??>>??@@<A@CCC?CAABDABA?CCC@@@@BB>>>?;??999,7::888988(8@:?888?@AAA<><>?@@:=:=ABBB?BBBBBBB?B@BBB=BBB?BBBBBBBAAAAA@@@@::9<<<=>AAA<ABA>>:=<8>>?>>>==>
@ATNG8:02613:05713
GATGGTAGCGCACACATAGATACAGTACTCATTCGTTTCGGAAGAGACAGGTACGTTAATAGTTAATAGCGTACTTCTTTTTCTTGCTTTTCGTGGTATTCTTGCTAGTTACACTAGCCATCCTTACTGCGCTTCGATTGTGTGCGTACTGCTGCAATATTGTTAACGTGAGTCTTGTAAAACCTTCTTTTTTACGTTTACTCTCGTGTTAAAAATCTGAATTTCTTTCTAGATTCCTGATCTTCTGGGTGTGTGCGCAGTGCCTACCATCGTTCGGTCAGAGTCT
+
:55<8<<69CCDABACCCCCCCCCCC@@@C;:6;AAC=CC@CBBBCDCCC@CBBBB?B?BBBA;?;@AABBBBCE@BBCCC2AA;=9;;;.;AAA=CAA?CC?AABHBC@CCCCCCBC@BCB?B?CCBBBBBC?BBCD@CBABCBBBBCCDDCCBB?BBB>@@@B?BBBBBBDBB@BBBBB8B=B<AACCCC*CCBCC>BBFCCCCCAA=@BBB5CBABD6;:0:>?:@CCBBB@C@CCBCBB>AABB<BBBBCDCEBBBBBC@BBB?BBBBH@CCACECBEBA@@
@ATNG8:02616:05703
GATGGTAGCGCATATCAGCGCAGCCCAGAAGATCAGGAACTCTAGAAGAATTCAGATTTTTAACACGAGAGTAAACGTAAAAAGAAGGTTTTACAAGACTCACGTTAACAATATTGCAGCAGTACGCACACAATCGAAGCGCAGTAAGGATGGCTAGTGTAACTAGCAAGAATACCACGAAAGCAAGAAAAAAGAAGTACGCTATTAACTATTAACGTACCTGTCTCTTCCGAAACGAATGAGTACGTGTGCGACGTGTCTCCACATCGTTCGGTCAGAGTCT
+
BBAA?A;9<?@ABBBIBCBCCCBCC>CDFBDFDC@?;?=@@BBCCC@??>??AAAAAAAA2B@CCDDCCCBBBF>?@99:::*;B=A4;;;6;DE@CBBBBBBBB?A?BB@CBB?BBBBCBBBCCCCCCDCC@BBBC@CCCDBBCB?CACCC?BBABBBCC?BBABBB>AA>BBD788>><3=>>9:99999%9?<A98:B@==><@<@@@@:=:=AC@@?ABAAACC?B?BCC>BBB?BBBBBBBAAAAAAABBBBBB>>><>>>BA@?;<<499?A@A999
@ATNG8:02622:05678
GATGTAGAGAGACTGTAGCGCACCCTGAAGATCAGGAACTCTAGAAGAATTCAGATTTTTAACACGAGAGTAAACGTAAAAGAAGGTTTACAAGACTCACGTTAACAATATTGCAGCAGTACGCACACAATCGAAGCGCAGTAAGGATGGCTAGCGTAACTAGCAAGAATACCACGAAAGCAAGAAAAAGAAGTACGCTATTAACTATTAACGTACCTGTCTCTTCCGAAACGAATGAGTACGTGTGCGACGTGTCTCCTACCATCGTTCGGTCAGAGTCT
+
;;566<<<=@A;9:@@AABBBBBC=;;;@BBACAA>B@BBBBBBB4994939A@<=???.><DBAAAAA????9959=99+9:5:.55)5;:5<<;;;:900+0:<<9<AB?CBBBBCCCBBBCC;;;A?A@@@?A:::ADAA>B>ABB=@?A???AA@CCBBAA?BC?BBC>?:8;;3;;74=CFED/@@;=;;;;;AA@=@===;:6:9?>CBB@AAABB@A>?:<<B9>?>297;<?;===7977566:<::7783///377.278;;6<;<>==877
@ATNG8:02626:05678
GATGGTAGTGCGTGAGAGAGAGACCCAGAAGATCAGGAACTCTAGAAGAATTCAGATTTTTAACACGAGAGTAAACGTAAAAAGAAGGTTTTACAAGACTCACGTTAACAATATTGCAGCAGTACGCACACAATCGAAGCGCAGTAAGGATGGCTAGTGTAACTAGCAAGAATACCACGAAAGCAAGAAAAAGAAGTACGCTATTAACTATTAACGTACCTGTCTCTTCCGAAACGAATGAGTACATAGATATACGTATAGCTACCATCGTTCGGTCAGAGTCT
+
::9>;?@;;;;;6@BAAAHHCD;;;25@@8<A@B?;<?8@@<555<7;;9B?AA@?????.?8@@@:98@?===3<>;;;;:$9;7<299909>>A?CBBAB@?@?A?BB?ABA=@@::;@ABCCDCBBCDB@BCAB>AAAAAA@C>B=B::7;CAAACDDAABBCCC?AA@>??<??ABB>BBB?=====.=A>A>???BCAA;A;??AA<>:==@@@>ACBBBACAC?ABC>BBE>ABCBBBAACCDA????ACCA????>>=;?????<??=B=AACB:::
@ATNG8:02627:05673
GATGGGTAGGCGACATACATACGCGCCAGAAGATCAGGATCTCTAGAAGAATTCAGATTTTTAACACGAGAGTAAGCGTAAAAAGAAGGTTTTACAAGACTCACGTTAACAATATTGCAGCAGTACGCACACAATCGAAGCGCAGTAAGGATGGCTAGTGTAACTAGCAAGAATACCACGAAAGCAAGAAAAAGAAGTACGCTATTAACTATTAACGTACCTGTCTCTTCCGAAACGAATGAGTACCTCTCAGACGCTCGTCCTACATCGTTCGGTCAGAGTCT
+
9;;C>7ABB?BCCCCCBCCCCDCCBB?BBB@CCCCBB@CAAACAA@B?BC>B??>@99999*;@ECCCCFBBBC?A@@99999):@=A:@@@8?DC?BBBBBBAAA>A?BB?BBB?BBB@BBCDCB@ACCCAB>BBBB>BBBBBC@@<@?CBB=ABBBBABB>BBB@@@>CB>?99277;;;3<::3:;;;<.=A=A888>==AB3858??@8=:=@BBCAEAAABCE?B?BCC>CCC@BBBBBBB?@@?AAABABBBBBBB>BAB???@B@BA?BABBC@@@@
@ATNG8:02627:05692
GATGGTAGCGAGCGAGTGTGTATACCAGAAGATCAGGAACTCTAGAAGAATTCAGATTTTTAACACGAGAGTAAACGTAAAAAGAAGGTTTTACAAGACTCACGTTAACAATATTGCAGCAGTACGCACACAATCGAAGCGCAGTAAGGATGGCTAGTGTAACTAGCAAGAATACCACGAAAGCAAGAAAAAAGAAGTACGCTATTAACTATTAACGTACCTGTCTCTTCCGAAACGAATGAGTACGATGAGAGAGCTCTCTCTACCATCGTTCGGTCAGAGTCT
+
?:?@;>BCCBBBBBBBBCCCCBBBB@BCC?@A@A@@6;6:@@??>B?A@>A>BBCCCCCC2C?AAACCCC699B<BBDCCCC5BB@CGIKM<CAA?AFBBA@@00-0:@<:@AA<?>DCE@@@BBCCCCCCC?BBCC>@?CBCBCD@B@B@@=@CBBACCB@CCCCCC@AA>ABD?AA:99,3<<8778999%0=;@000@@AAA;>;>AAA=A<@@CCC>BB@@@BD@D?DCC<AAE=?@AAACBBBBBBBBBBCB?::=@=9::=?===B?>><?BBABAB??
@ATNG8:02628:05680
GATGGTAGGCGTGTGAGAGTCTGCCCAGAAGATCAGGAACTCTAGAAGAATTCAGATTTTTAACACGAGAGTAAACGTAAAAAGATGGTTTTACAAGACTCACGTTTAACAATATTGCAGCAGTACGCACACAATCGAAGCGCAGTAAGGATGGCTAGTGTAACTAGCAAGAATACCACGAAAGCAAGAAAAAGAAGTACGACTATTAACTATTAACGTACCTGTCTCTTCCAAAACGATGAGTAACGTGTGCGACGTGTCTCCTACCATCGTTCGGTCAGAGTCT
+
<>DC?CAA?BFDCBBBBDCAAABCB6BCC@BBBB;;8;>BACBABB?AB<@:??=99999)9;@ABBBBBCCFF:??>?DCC3BBAB;???5?@@>>>===<<777(66=A=AAA;?;;;;===A888@A@@A<;;;@5;:??>>>><@<@>>;>>>>D?AA:@@AA>>:>B;A>>7=>=DD:AA@7/////(//)/799888;880/78///)/17887A:>==886;696899+7////8635/5//...6555555555538===@@@AA<>>;?=;;;????
@ATNG8:02629:05691
GATGGTAGAGAGAGCTCTTCATCGTACTCATTCGTTTCGGAAGAGACAGGTACGTTAATAGTTAATAGCGTACTTCTTTTTCTTGCTTTCGTGGTATTCTTGCTAGTTACACTAGCCATCCTTACTGCGCTTCGATTGTGTGCGTACTGCTGCAATATTGTTAACGTGAGTCTTGTAAAACCTTCTTTTTACGTTTACTCTCGTGTTAAAAATCTGAATTCTTCTAGAGTTCCTGATCTTCTGGGTGCGCTACAGTCTCTCTACCATCGTTCGGTCAGAGTCT
+
445=8>CBCBBCCCCCBCACCBBCCCBBC@@<@BBB>BHBEABBBCCCC@CCBBA?B?BADC@C<@@AAAAAAA?AACCC1BB>BB@A9ABBB>ABB?A@=BAABBB?BBBBBBB>:>@A;A;AAAA@>>>:>><<8<;<<>>>@@BAAA=>>A;=>==@?;><@@>>=>A==:>A@AA5>:=::6665'69333)--3---676:6=<=<.<??@A<A=8818>=====<@7;;A>>>766=@6///==<??BAAAAAAB99606333=4----9<;?>===
@ATNG8:02630:05681
GATGGTAGTATCTGCACACTCTGTCCAGAAGATCAGGAACTCTAGAAGAATTCAGATTTTTAACACGAGAGTAAACGTAAAAAGAAGGTTTTACAAGACTCACGTTAACAATATTGCAGCAGTACGCACACAATCGAAGCGCAGTAAGGATGGCTAGTGTAACTAGCAAGAATACCACGAAAGCAAGAAAAAAGAAGTACGCTATTAACTATTAACGTACCTGTCTCTTCCGAAACGAATGAGTACACACTCTCATATGACACTACCATCGTTCGGTCAGAGTCT
+
444<8=CCDD@AA>?>=C?A@?>?B:BB@=;9>@;;2;;A?B@@@B<AA@C@::9>=CCC3C?BBDBDBBACDF>??@BBBB2BC?B@BBB:BCC@CCCCBBC@?>AGDDACDC?@?BBBCCCDCCCBCCBB=>>994:@AABC@?<A@CCC@CCBBBBBB?BBBBDD?BB?889=@A@@@;@::7889989%9=::868?>BBB=C;??AA=A=A:@@@<?ABABCC?B?BCE?DBB=?@CDCCCBBB@@@A@@@>8::BAABBA?A>??B>AA?BBBACAAAC
@ATNG8:02636:05701
GATGGTAGAGAGACTGTAGCGCACCCAGAAGATCAGGAACTCTAGAAGAATTCAGATTTTTAACACGAGAGTAAACGTAAAAAGAAGGTTTTACAAGACTCACGTTAACAATATTGCAGCAGTACGCACACAATCGAAGCGCAGTAAGGATGGCTAGTGTAACTAGCAAGAATACCACGAAAGCAAGAAAAAGAAGTACGCTATTAACTATTAACGTACCTGTCTCTTCCGAAACGAATGAGTACTATGTAGAGCTCTATACTAATCGTTCGGTCAGAGTCT
+
;65>:>CCCCCBBCCBBCCCABBBF?EBB>CCCC@@>@?BCBCBBB@BB>B>BB@?@ACD2C=AACAAAAAACC>BA::::9*9B=C?CCC<BBC@CAAADCBBB?C?CB?CAC?CCAABCCBCCCCC???@?BCBB@BBBBAAAC?B?A996:?@@AAAA@DDB???@CC?999;>@999,6874;=>??/9@7<///==CAA7;7;@??<@<@@FBC?BCBAA??3959BB>CBB?BBBBBBB>===@A@@@A;;;==;;;A<@>>A>AA?BCAA999??
@ATNG8:02636:05711
GATGGTAGGCGAGAGTGAGACGCAGTACTCATTCGTTTCGGAAGAGACAGGTACGTTAATAGTTAATAGCGTACTTCTTTTTCTTGCTTTCGTGGTATTCTTGCTAGTTACACTAGCCATCCTTACTGCGCTTCGATTGTGTGCGTACTGCTGCAATATTGTTAACGTGAGTCTTGTAAAACCTTCTTTTTACGTTTACTCTCGTGTTAAAAATCTGAATTCTTCTAGAGTTCCTGATCTTCTGGGCAGACTCTCACACGCCTACCATCGTTCGGTCAGAGTCT
+
;;??:>BB>CCCBBBDDCCCGHCCCCBBCCBB>ABBA<BB?C@BCCCEA@>@AB@@>A@BBDC?B>AABBBAAAA>BBBBB1B@?A<<<7:@@@<=?B?@?<>>?BBC@CA@@?@>>;?==9>;?>>=<<<?;>>>>9==@<==>>@AC>>888?<???<@@<@<@@@>AADAA<@>>>>5=:>76////'/:---(--6---;99<18888(6>>@@=A<>><>A?>=::5:5::D@;;066==6=666>>>>>AA@@>=5;;=6666660696:BBB@@>>>
@ATNG8:02598:05735
GATGGTAGCAGACGTGACAGAGCGCCAGAAGATCAGGAACTCTAGAAGAATTCAGATTTTTAACACGTGAGTAAACGTAAAAAGAAGGTTTTACAAGACTCACGTTAACAATATTGCAGCAGTACGCACACAATCGAAGCGCAGTAAGGATGGCTAGTGTAACTAGCAAGAATACCACGAAAGCAAGAAAAAGAAGTACGCTATTAACTATTAACGTACCTGTCTCTTCCGAAACGAATGAGTACTGCGTCTCACTCTCGCCTACCATCGTTCGGTCAGAGTCT
+
?:@E@CCBBCDDCCCCBBCDCC@@@@BBC?CBB@@A?A?AABBBBB>AA795:??=????1;6BBBBBBBB@AA<ABCDEEG5CC?A4;<<-;CD@BAABBBBCD@C?BB?BCC?AAABDBCBCCBBACCCD@C::9?AAAAAAAB?B@C@@?@BBBDAAA?BBBCCC>@@::9:3:9@>>4>;;5;>???/>D<=888???AA:>:=>>?;>;>>AAA@DCCBB??;?<?BB?BBBABAABBBABBBBBCBCBBBAAAAAACDD@CAAA@=@@=@CCBBAABC
@ATNG8:02603:05737
GATGGTAGCGAGCGAGTGTGTATACCAGAAGATCAGGAACTCTAGAAGAATTCAGATTTTTAACACGAGAGTAAACGTAAAAAGAAGGTTTTACAAGACTCACGTTAACAATATTGCAGCAGTACGCACACAATCGAAGCGCAGTAAGGATGGCTAGTGTAACTAGCAAGAATACCACGAAAGCAAGAAAAAGAAGTACGCTATTAACTATTAACGTACCTGTCTCTTCCGAAACGAATGAGTACTATGTAGAGCTCTATACTACCATCGTTCGGTCAGAGTCT
+
455=:=BCCCGCBA@BCCCCDCCAA?@BB<A?A@;:055>>::BBC>AA@K>??<@??@C1C@GECCCBBBBBC=BBCCEED3GC?C7;;;7;EDACBABCCCBB@C@CB@CBB<?>BBBBCCCCDCBBBCF@CBBA?BBBBCCAA>B@C@@=@BBBCCCD?BBCBAA?BB>BBB;???><59:9=ACDCC2DC@B??>CCCAA9<9>AAA7:8:ABBB@CBBA@@@=A=AAA<B??<??????BBBBBBBBABBDB@??;;<BB<@==>@;A@187:;;=?>=
@ATNG8:02617:05728
GATGGTAGGTGCACATGAGTGTATCCAGAAGATCAGGAACTCTAGAAGAATTCAGATTTTTAACACGAGAGTAAACGTAAAAAGAAGGTTTTACAAGACTCACGTTAACAATATTGCAGCAGTACGCACACAATCGAAGCGCAGTAAGGATGGCTAGTGTAACTAGCAAGAATACCACGAAAGCAAGAAAAAGTAGTACGCTATTAACTATTAACGTACCTGTCTCTTCCGAAACGAATGAGTACGTGTGCGACGTGTCTCCTACCATCGTTCGGTCAGAGTCT
+
5:<>:CBB?BABB=>>CCCBBCCDD@BBB@@@@BBB?B@CCCBCCC@BC=A=>??99999*;@BCCCDEDE;;;0;B;:;;;*;A=A5;;;.;@?<@CBBBBDBA<A?CA>AAA;??AABBBD@CCCCCBBC?CCEE?B??>@@@A?B@CBB@BAABCCCB?AACCCB?BB>@@@>BB>??8><=;99999(/<:<///==>=?5;6;>>>5;7;?BCC?BBBBACCAD@BBB=BCC?AAACBBB=>>BBBBBBBCB@@AA=A@@<@@??B=???BCCCBB@@@
@ATNG8:02618:05746
GATGGTAGCGCACACATAGATACAGTACTCATTCGTTTCGGAAGAGACAGGTACGTTAATAGTTAATAGCGTACTTCTTTTTCTTGTCTTTCGTGGTATTCTTGCTAGTTACACTAGCCATCCTTACTGCGCTTCGATTGTGTGCGTACTGCTGCAATATTGTTAACGTGAGTCTTGTAAACCTTCTTTTTACGTTTACTCTCGTGTTAAAAATCTGAATTCTTCTAGAGTTCCTGATCTTCTGGATAGCGACGCGATATACTACCATCGTTCGGTCAGAGTCT
+
4444.444444559>A?666;5445554444/)///:1::4949;;><;;555577)/)////)/299:;999::34////$/73///69(/-773///)//4;;344A7;;;;;;;=9<::5:8<;:////<5;:/4.55/77/-,,,,,,---53--/6<=8=8665544<45.4:::1:.4.5=;;;(7///:)//45555555.5555$55555.5.55.5;99945.47;<4444.4494555<;;9;66555<5555458555<=9;<6::<///778
@ATNG8:02637:05731
GATGGTAGCACACGAGATCTCATCGTACTCATTCGTTTCGGAAGAGACAGGTACGTTAATAGTTAATAGCGTACTTCTTTTTCTTGCTTTCGTGGTATTCTTCTAGTTACACTAGCCATCCTTACTGCGCTTCGATTGTGTGCGTACTGCTGCAATATTGTTAACGTGAGTCTTGTAAAACCTTCTTTTTACGTTTACTCTCGTGTTAAAAATCTGAATTCTTCTAGAGTTCCTGATCTTCTGGGTGCGCTACAGTCTCTCTACCATCGTTCGGTCAGAGTCT
+
@?@B?CBBBCBCBBCCCCHDCBBABBB@@AAA?ACCF>BA@C@BBCCCCB@BBC::9;@A@@A=A=AAAABA?8=7<<===+=D7BBB@5;BBB>AAB@AA>ABAAB>AADBBAAA<AAA<A;?>888AAA;A@@@366?@<=>BAAA@@:;;<8788=AA>D:==>@@ACBB;===CB6>:=988777(/7333-3-----9;;:-5555$2889>5>9<>5797<8899=,//66<<6<<A?7888>8:8>>>>>>=D@8986;666=78938;;;:7666
@ATNG8:02641:05738
GATGGTAGAGTACAGTGTAGTAGACCAGAAGATCAGGAACTCTAGAAGAATTCAGATTTTTAACACGAGAGTAAACGTAAAAAGAAGGTTTTACAAGACTCACGTTAACAATATTGCAGCAGTACGCACACAATCGAAGCGCAGTAAGGATGGCTAGTGTAACTAGCAAGAATACCACGAAAGCAAGAAAAAGAAGTACGCTATTAACTATTAACGTACCTGTCTCTTCCGAAACGAATGAGTACATAGATATACGTATAGCTACCATCGTTCGGTCAGAGTCT
+
88:B@CCBBCDCBBBCEAAACCCCC?BCC@BAAA;;7;>ABB@@?E@BB?B?99:@@>>@2A?BCBBBBCCA@@:??@BLJJ5CB>B5;<;.9BC=AA@DCBBCB?A>AD?@???BBBBDBAABBBCEBBBA?BBBB>@@@????=:@@B@@>?BBBBBBB@BBCBBA?CC@AAB?AC@==897769;;;;+;A=B888@@@AA<?<>>@@7;6;A@@@=@@@AAAA=A@BBB=CBB@AAABBBBB@@@@@AAAAA@@?>>>A@@<@>=:94994:@A@A>888
@ATNG8:02643:05155
GATGGTAGATATATGCACGCTCTACCAGAAGATCAGGAACTCTAGAAGAATTCAGATTTTTAACACGAGAGTAAACGTAAAAAGAAGGTTTTACAAGACTCACGTTAACAATATTGCAGCAGTACGCACACAATCGAAGCGCAGTAAGGATGGCTAGTGTAACTAGCAAGAATACCACGAAAGCAAGAAAAAAGAAGTACGCTATTAACTTTTAACGTACCTGTCTCTTCCGAAACGAATGAGTACTGTATCTATGTGTGCGCTACCATCGTTCGGTCAGAGTCT
+
BAAA><@AABCBBBDAA<=BBDCBB?BBD@CCBB9969=@AA?@@F@CC@D9::??=@@@/A?BBBBCAABBBC=@?<;;;;';C:?4999&59949?;@AAB@@=@@CC@CCD?AABBBABBCCBCCDCA@=@A;;5;<:00000:<8;9905@@@?@?@<@BBBCC>AA@CCC?A?777)7731;79<<<&<;47858>9==>1717587-78:99=<7<//////)/7?>?:@=>:>;;;;:>@><<<=:::=====??@@??<?A???;@@=@>?>>>>>>
@ATNG8:02646:05125
GATGGTAGGCGACATACATACGCGCCAGAAGACAGGAACTCTAGAAGAATTCAGATTTTTAACACGAGAGTAAACGTAAAAAGAAGGTTTTACAAGACTCACGTTAACAATATTGCAGCAGTACGCACACAATCGAAGCTCAGTAAGGATGGCTAGTGTAACTAGCAAGAATACCACGTAAGCAAGAAAAAGAAGTACGCTATTAACTATTAACGTACCTGTCTCTTCCGAAACGAATGAGTACTATGTAGAGCTCTATACTACCATCGTTCGGTCAGAGTCT
+
<>=C?B;96<=945;;>>>CCDDCC?CDDAIEKDD@B>@;;995>9<@9;8<:;?@CCB1D<897>=;>????:<;?====+=@<<29;;-:@@;@:99<?@@A?B?BB@BBC>ABA@ABAACBABBBAAA>ACBC>??CAAA??;@>A??<?:::DBBB@BBBCCC?AA=A@A599==B<>>D=FDDDD.88<AAAAA@@@@<@:==?@3938AA@A>AA@@@@A=A>BBD@BBB>ABCCCB??>>>B?>>??677<888:<<8=??@A<??:::;:99;<=
@ATNG8:02647:05149
GATGGTAGAGTATCATGTGTATCTCCAGAAGATCAGGAACTCTAGAAGAATTCAGATTTTTAACACGAGAGTAAACGTAAAAAGAAGGTTTTACAAGACTCACGTTAACAATATTGCAGCAGTACGCACACAATCGAAGCGCAGTAAGGATGGCTAGTGTAACTAGCAAGAATACCACGAAAGCAAGAAAAAGAAGTACGCTATTAACTATTAACGTACCTGTCTCTTCGAAACGAATGAGTACACACTCTCATATGACACTACCATCGTTCGGTCAGAGTCT
+
>5558;=696A<??B9;<BBB@@@D?A??>@??A@@?B=@@A@@@A>BB?B>BBBA@AB@,A?BBBBC;;:BAA9A@;;;;;$:@8B5;;;4;??=B@@?A@=:92939@<CBB@FBB>@@@@AAACBAA@B=AA<<7;A@?@@?B=A=A:;6;ABABBBB@BBCBCB?BB@:9:?AAABB=B>?;?>A@@2@B::8=9:9>=>8=8=?>?;?:?>B;;7;AAA@A@@AACC?CCC?BAAABBBCCDBBCBBA?>9::@@BAA@=@:87>:=:5333334;<<
@ATNG8:02642:05200
GATGGTAGCGCACACATAGATAAGACTACATTCGTTCGGAAGAGACAGGTACGTTAATAGTTAATAGCGTACTTCTTTTTTCTTGCTTTCGTGGTATTCTTGCTAGTTACACTAGCCATCCTTACTGCGCTTCGATTGTGTGCGTACTGCTGCAATATTGTTAACGTGAGTCTTGTAAAACCTTCTTTTTACGTTTACTCTCGTGTTAAAAATCTGAATTCTTCTAGAGTTCCTGATCTTCTGGATAGCGACGCGATATACTACCATCGTTCGGTCAGAGTCT
+
48:;.55:9::;<<<655;;994;0/0////)/:<9>>:?:@AABCCCAIC<;:=>9<7//)/5;;;;;:5//3777777$//)/77;,5//<)//7)//)499<:<7<54555448==<:=:A@@@9549.448839=549<495;:::;:99055:7:=8=9;?A?;99>9256==@2C@CACCCCB0@@:99,5555559544.4444$44454.47==:==<;8::)/)/77777(//9499;;;=>;;;==;595<573488///1763:00/33333
@ATNG8:02644:05206
GATGGTAGCATCATGCATATCTCACCAGAAGATCAGGAACTCTAGAAGAATTCAGATTTTTAACACGAGAGTAAACGTAAAAAGAAGGTTTTACAAGACTCACGTTAACAATATTGCAGCAGTACGCACACAATCGAAGCGCAGTAAGGATGGCTAGTGTAACTAGCAAGAATACCACGAAAGCAAGAAAAAAGAAGTACGCTATTAACTATTAACGTACCTGTCTCTTCCAAACTAATGAGTACTGCGTCTCACTCTCGCCTACCATCGTTCGGTCAGAGTCT
+
444?7;BCCCCCCBBBCCCCCDCBC@BBB79;AA@A@C@DCCCCAA>==;>?ABBBDCCC3C?AABBBCAAABD>BABCEEF3CC?C=@@@9ABB?CABACDCA@?@@CC@CBB?CCCCDCCBBBCCCBBBC?CCBB?BBBBAAAB?C@BBB@ABBCCBBB?BA??7709A:=??9>=99:,8;;8877788%/:6:///==B>>;><??BA:>:>@CCC?CBBBAAA9?<?@9@??<?CCBBBCBBCE;<:B@@@CBBBB?BBBABBB@A=?><>CCBBB>>>
@ATNG8:02645:05203
GATGGTAGAGAGACTGTAGCGCATCCAGAAGATCAGGAACTCTAGAAGAATTCAGATTTTTAACACGAGAGTAAACGTAAAAAGAAGGTTTTACAAGACTCACGTAACAATATTGCAGCAGTACGCACACAATCGAAGCGCAGTAAGGATGGCTAGTGTAACTAGCAAGAATACCACGAAAGCAAGAAAAAAGAAGTACGCTATTAACTATTAACGTACCTGTCTCTTCCGAAACGAATGAGTACGTGTGACGTACGTGAGCTACCATCGTTCCTTCTGAGTCT
+
:59C8=BC@@AB@AA@ACCCBBCCC@BAA>ACBBBC?B?AABBBBB@BB?B?BBBBBCCC2A>ADCBBCBBBBB>>>AAKLL5CC=A4;;;*9@@;@BBA>=<00/)//)/7:4:BCBDCCCBBBBCCECC?CA;94:@??@A>=7?<@:949==9?>:>@BBBBAA=@@???>=@=:;;7///7::;;;;&:95=;;;>=>::5;5:;?@<@=A>AAB>??@==9817177;3737/877<=??@BB>ACBAAABABBBBBBBA<@00/@9@9=7<<;;;;;;
@ATNG8:02648:05217
GATGGTAGAGAGAGCTCTCTCATCGTACTCATTCGTTTCGGAAGAGACAGGTACGTTAATAGTTAATAGCGTACTTCTTTTTCTTGCTTTCGTGGTATTCTTGCTAGTTACACTAGCCATCCTTACTGCGCTTCGATTGTGTGCGTACTGTTGCAATATTGTTAACGTGAGTCTTGTAAAACCTTCTTTTTACGTTTACTCTCGTGTTAAAAATCTGAATTCTTCTAGAGTTCCTGATCTTCTGGTGAGATATGCATGATGCTACCATCGTTCGGGTCAGAGTCT
+
<@BC@BBBBB;;;BCAABCBDCC@ABBBBCAA?@BBF>DD@C=C@@@DDC>@@BBA?C=??AB7A?@BGFCBBBB?AAAAA2AB?BAAA=AB@>;@882:A:???=<@7@CC==>@D<AAA;@;@@BA8::@=DDDD7;:=<==???>??@5::=6788;?A=B====AA>=>@<>>>DD5A<A:==AAA/AA@??5<:::<<@@??<?AAA/?===B=A=AA=@@@@>>=8>7:;@AAA:??D>>>>?>>>A>>>???@@>99;59///=766606;>?@???>
@ATNG8:02649:05191
GATGGTAGATATATGCACGCTCTACCAGAAGATCAGGAACTCTAGACGCTCTACCAGAAGATCAGGAACTCTAGAAGAATTCAGATTTTTAACACGAGAGTAAACGTAAAAAGAAGGTTTTACAAGACTCACGTTAACAATATTGCAGCAGTACGCACACAATCGAAGCGCAGTAAGGATGGCTAGTGTAACTAGCAAGAATACCACGAAAGCAAAGAAAAAGAAGTACGCTATTAACTATTAACGTACCTGTCTCTTCCGAAACGAATGAGTACACACTCTCATATGACACTACCATCGAATCCTCTTAGTCT
+
;;;<8>;555;;;;<>=;?;@@>AA7;598<566<<7<5:99::455<=::5436;=<8<;77//)/)//////8333-3-3::33333$3,38883333<<<53339999'772828;;.333,322556822+349949<<28433;;9///8888??<6;:9:29<000//:4:+/4;7:3//6///)/666/3,38278<8888==18777(37373$383697779BA@4969>>=7?<899@>;00000;>:@=ACC7==;6::@===BBBB===?;??A@899@@@>@:?????=??9;;;7==;<:
@ATNG8:02652:05182
GATGGTAGCGAGCGAGTGTGTATACCAGAAGATCAGGAACTCTAGAAGAATTCAGATTTTAACACGAGAGTAAACGTAAAAAGAAGGTTTTACAAGACTCACTTAACAATATTGCAGCAGTACGCACACAATCGAAGCGCAGTAAGGATGGCTAGTGTAACTAGCAAGAATACCACGAAAGCAAGAAAAAGAAGTACGCTATTAACTATTAACGTACCTGTCTCTTCCGAAACGAATGAGTACCTCTCAGACGCTCGTCCTACCATCGTTCGGTCAGAGTCT
+
@@AB?CBBBEDBAABBCDCCCCBBB@DDD?CCCCBA?B>@@BCA@??BB>A>ABCCCDD9C?CCDCCBBBDDD=??99999*;C>C4;<;*:@@==CBBCCCB?B@CC@CBB?BCABBBBAA??CBBB@@=BBBB>ABABBBBC?B@BBB?BCCCBCBA?ABBBAA>AB>BCB=A<9;;1=:;59AA>A/8858BBBBA@@@9>9>AAA<@:@@@>>9>@@@;;=;C=??@9?BB?BBBCBAA?@@@CCCC>;=>@@@@<@>@<@@BBC?BB?BBB>>A===
@ATNG8:02653:05180
GATGGTAGCAGACGTGACAGAGCGCCAGAAGATCAGGAACTCTAGAAGAATTCAGATTTTTAACACGAGAGTAAACGTAAAAAGAAGGTTTTACAAGACTCACGTTAACAATATTGCAGCAGTACGCACACAATCGAAGCGCAGTAAGGATGGCTAGTGTAACTAGCAAGTAATACCACGAAGCAAGAAAAAGAAGTACGCTATTAACTATTAACGTACCTGTCTCTTCCGAAACGAATGAGTACCTCTCAGACGCTCGTCCTACCATCGTCGGTCAGAGTCT
+
::8:255<<>@BB666;;;<<<:@@05558<=@@A?:@6;:A???C=@@4937>?88999'7179:=;;?3337.7355555$5>49.555&555.5555<=:::09.9?:AAA;??:8:A<<@BAABAACC@DCAA=A?????@C<A<@;;48?778??D=?@B@?>*//-0578(-/883856269999*9:4777?>:::?;A;AAAA<@:=>@@@@CA??>=>9=079A=?>>?BBCBB@B?BBB:::::99996//*/98532----86888::::88
@ATNG8:02642:05244
GATGTAGACATATCGTACTCTCTGTACTCATTCGTTTCGGAAGAGACAGGTACGTTAATAGTTAATAGCGTACTTCTTTTTCTTGCTTTCGTGGTATTCTTGCTAGTTACACTAGCCATCCTTACTGCGCTTCGATTGTGTGCGTACTGCTGCAATATTGTTAACTTGAGTCTTGTAAAACCTTCTTTTTACGTTTACTCTCGTGTTAAAAATCTGAATTCTTCTAGAGTTCCTGATCTTCTGGGCAGACTCTCACACGCCTACCATCGTTCGGTCAGAGTCT
+
ABBBBCCCCCBCDCCCDCCC@AABBBCCD???@@@D>CC?B?BBBBBCC?BBAAB>B?BBBB?B@CA@@BBBAA>A?AAA.;;:=<;;5<>>?@C@@=A=8;;:===:>AAA?>>A=AAA9=9<<<>565?;@A=>=AAA<>=>>>AAAB???@<@>><>@;@=;;8;??DFH?CAAAA3@5;5;;;;;*;BABB>BCCDCBBCBC?BBCB3B@??C?B?AA=@ABABBB?B?BCCCBB>>>>>3>676=<>=>>>>>>=9=<<7:///=1777>BDDD?@??
@ATNG8:02649:05226
GATGGTAGGCGTGTGAGAGTCTGCCCAGAAGATCAGGAACTCTAGAAGAATTCAGATTTTTAACACGAGAGTAAACGTAAAAAGAAGGTTTTACAAGACTCACGTTAACAATATTGCAGCAGTACGCACACAATCGAAGCGCAGTAAGGATGGCTAGTGTAACTAGCAAGAATACCACGAAAGCAAGAAAAAGAAGTACGCTATTAACTATTAACGTACCTGTCTCTTCCGAAACGAATGAGTACGATGAGAGAGCTCTCTCTACCATCGTTCGGTCAGAGTCT
+
CBBB@CCC@CBBCBBBCBBBBCBBB?B@B?@BB@@@=@?BBBBBBA@CC@C>??>>@@@@.@?CBCAAABCCCD=BAAADCD3BB?B?BBB8BCD?BBA?@AB@@9>9@>:<>>7::>>A@@@AAA@>@?==9=??A:>>>>>@@A;A;A8868@>>>??@<?>>>BB>AA@BBB><<666,8=:6::;;;+//+/9:<@AAAA7:7:>>A;><?@>>><@???:;;<?<?@@6900,0>=@:>;;;A???@@@AA888@@A>>><@>>>@<AA7;;@@@@>>>
@ATNG8:02643:05307
GATGGTAGCGCACACATAGATACAGTACTCATTCGTTTCGGAAGAGACAGGTTCGTTAATAGTTAATAGCGTACTTCTTTTTCTTGCTTTCGTGGTATTCTTGCTAGTTACACTAGCCATCCTTACTACGCTTCGATTGTTTGCGTACTGCTGCAATATTGTTAACGTGAGTCTTGTAAAACCTTCTTTTTACGTTTACTCTCGTGTTAAAAATCTGAATTCTTCTAGAGTTCCTGATCTTCTGGTAGAGCGTGCATATATCTACCATCGTTCGGTCAGAGTCT
+
55:=8=CBCCCCBBBCCCCCDDBBBCDCCCBA>AAAA<AB<B@CDDCECD99=9BC?B?CCCC@D=BBCB???@@;==>>>0?A?BBCC>CCDD@CCB>BC8;:ABBCACEBBBBCD@CBC@D@BBBDCCCC?BBCC<BBG=AABBBECCCCBBB>CBC@CC@C@AABCCABBB@CCCCC;C@C?BBCCC3CBBBD:;<CCCBEBBB?DAAA3ABBAC?B>AA@BBBCCCC?D?>>>BBA=B@A>ABBA@AAABBBBBCBAAABB?A=>>A?AA?BCCCCCCBB
@ATNG8:02648:05281
GATGGTAGCGCACACATAGATACAGTACTCATTCGTTTCGGAAGAGACAGGTACGTTAATAGTTAATAGCGTACTTCTTTTTCTTGCTTTCGTGGTATTCTTGCTAGTTACACTAGCCATCCTTACTGCGTTTCGATTGTGTGCGTACTGCTGCAATATTGTTAACGTAAGTCTTGTAAAACCTTCTTTTTACGTTTACTCTCGTGTTAAAAATCTGAATTCTTCTAGAGTTCCTGATCTTCTGGACAGAGTGTGCAGATACTACCATCGTTCGGTCAGAGTCT
+
44:<8=BCBCCBBBBCCCCCCCCCBB@A@CCC@AAAC=BC@B>BBBCCBB@BBCCC@C<A?CC?C?CBBBBBBDD<@@AA@0AA>ABBB>BBCCACCC@DC@BBBBBCBDDCCBBBC@DCC?B?CCCCCCCC<BBDD?BBCCBBBBBBBBBBBAA?BBB?BB@B?BBCB?CCCCBC@@@@3@;@;?????,AAAAC>@ABCCCCGBB?BDDC5B@@A@>@@CDABBBBAAA?C?BABBBB?BBB?BBBCCBBBCCCCCCCCCBBB?BBBBD<A@>BBCCBBAAA
@ATNG8:02654:05271
GATGGTAGCTCTGCTCTGACTCTCGTACTCATTCGTTTCGGAAGAGACAGGTACGTTAATAGTTAATAGCGTACTTCTTTTTCTTGCTTTCGTGGTATTCTTGCTATTACACTAGCCATCCTTACTGCGCTTCGATTGTGTGCGTACTGCTGCAATATTGTTAACGTGAGTCTTGTAAAACCTTCTTTTTACGTTTACTCTCGTGTTAAAAATCTGAATTCTTCTAGAGTTCCTGATCTTCTGGTGAGATATACATGATGCTACCATCGTTCGGTCAGAGTCT
+
95:=8=ACBCCBBCCDDCCCAAACBCCCCCAA>@DCC=BB?C?CBCCBBB?EDCCC?C?DBBB?B?CCCDBBBCC?BACCD1CC?BBBB=BBBB?BBB>BC@CECAA>ADFCBBBB>BAA?B?CCBB@ABB?BBB>7BABBBABBBBBCCCCB@=BBB?BD?C?BCCCCCCCC@DABBB8@=B;:::::*:CBBC>BBCCCCCCBB>AAAA2ABBBC?B@BB?CCBBBAB?A@BBACBB<??C@CDCCBCCCCACCCCCCBCBB?ABBBB?BB@CCCCCCA@A
@ATNG8:02655:05323
GATGGTAGATACTCGCTGATACACCCAGAAGATCAGGAACTCTAGAAGAATTCAGATTTTTAACACGAGAGTAAACGTAAAAAGAAGGTTTTACAAGACTCACGTTAACAATATTGCAGCAGTACGCACACAATCGAAGCGCAGTAAGGATGGCTAGTGTAACTAGCAAGAATACCAACGAAGCAAGAAAAGAAGTACGCTATTAACTATTAACGTACCTGTCTCTTCCGAAACGAATGAGTACGAGAGAGCACACGTGTCTACCATCGTTCGGTCAGAGTCT
+
44:;69444459999;;;;999999,9442444;;A9A;?A@::5><:=8>7:9333333$349:::<<=====.774999:$9=494555&5<A96666==<==2949>7;@@<@>986CCCCCCBBBBBC@BABB>@?A>988?;?=C9909;=9<=;<6777;33,38388:(-(---(-650....&260689888897.3.3653(/(/:000<>:99999484999387713333339;695//.666599788822227857:422,25;::9999
@ATNG8:02643:05415
GATGGTAGCATCATGCATATCTCACCAGAAGATCAGGAACTCTAGAAGAATTCAGATTTTTAACACGAGAGTAAACGTAAAAAGAAGGTTTTACAAGACTCACGTTAACAATATTGCAGCAGTACGCACACAATCGAAGCGCAGTAAGGATGGCTAGTGTAACTAGCAAGAATACCACGAAAGCAAGAAAAAGAAGTACGCTATTAACTATTAACGTACCTGTCTCTTCCGAAACGAATGAGTACCTCTCAGACGCTCGTCCTACCATCGTTCGGTCAGAGTCT
+
88:@=BBBBCDCCCDCCCCCCCCCC@CCC@BBBBBB?B@BBCBBBB?BB@C?A@ACCCCC3C?A@ABBBBCBBB>BBBLEED2BA@C5;;;.;BB?CDCBDCCBC@B?BC@BBC@CCAABCBCCCDCCCCCC?CBBB?B@@@>>?A>B@BBA?ABBCCABA?BBDAAA?BB@BBB>AA@@@;@?=9==<<;.<?;@;::BAA<=7;:<BAA;><>ABBB@BBBBBBB?C?CCC;@9979BCCBBB????B??@@@E;;:?>:===<===>A>AB>BABAAD@??
@ATNG8:02644:05390
GATGGTAGCGCACACATAGATACAGTACTCATTCGTTTCGGAAGAGACAGGTACGTTAATAGTTAATAGCGTACTTCTTTTTCTTTGCTTTCGTGGTATTCTTGCTAGTTACACTAGCCATCCTTACTGCGCTTCGATTGTGTGCGTACTGCTGCAATATTGTTAACGTGAGTCTTGTAAAACCTTCTTTTTACGTTTACTCTCGTGTTAAAAATCTGAATTCTTCTAGAGTTCCTGATCTTCTGGACGACGCGCACTGACACTACCATCGTTCGGTCAGAGTCT
+
;;>>?CBCCBB@<<;;666><@<?99:44449.9@BA=CB@BACCCCCAA=B@9>=;?;?ABA=@<@AADA>969055<<<'444(38880445549<<:;;469=@A@?BCA@ACCC@BCC@D@CCBABBBC@B;;;=ABBBB@@@@@BCBA@AB=;;:=AA=B@@@@@A@@::6:@@@A.;494:BAA@(:9999)555566<<<<9====+=666?<?:>@;???????:>=@=<?5949>D=@?AAAA@BCB??AB@A@B@@:>=>==8=>;?>>999949
@ATNG8:02645:05405
GATGGTAGGTGTCAGTGCGCGTCGTCCAGAAGATCAGGAACTCTAGAAGAATTCAGATTTTTAACATGAGAGTAAACGTAAAAAGAAGGTTTTACAAGACTCACGTTAACAATATTGCAGCAGTACGCACACAATCGAAGCGCAGTAAGGATGGCTAGTGTAACTAGCAAGAATACCACGAAAGCAAGAAAAATAAGTACGCTATTAACTATTAACGTACCTGTCTCTTCCGAAACGAATGAGTACTACTCTCAGAGACACACTACCATCGTTCGGTCAGAGTCT
+
44<=8=DC@CCC@@ABCDCCCBBBDD?BCC@B@@@??;?=?@CCCAB@BB?B?@=?;==<=,==@ABBBBBBBBB;?=99999(9@;@1999*9?@=>?>@@CDAA3838=:A=>;>?BBBA><>AAA?A>>>;??>>:===>A?>=8=<=>A<AAAA?>>>=AAA>AA<AB>B>=7;;555(79:4;??>?/;;7?BBBCBBBC?B?BD?@<>;=>8@@;?A?=;AC;C=AAA7ABB>BBBA:8::8:AA>>=BACCCCAAA@AA<@<<<A;AA=A>>>??;;:
@ATNG8:02649:05414
GATGGTAGGAGACACGTCGCACACGTACTCATTCGTTTCGGAAGAGACAGGTACGTTAATAGTTAATAGCGTACTTCTTTTTCTTGCTTTCGTGGTATTCTTGCTAGTTACACTAGCCATCCCTACTGCGCTTCGATTGTGTGCGTACTGCTGCAATATTGTTAACGTGAGTCTTGTAAAACCTTCTTTTTACGTTTACTCTCGTGTTAAAAATCTGAATTCTTCTAGAGTTCCTGATCTTCTGGTGTCTGATCTGTATCACTACCATCGTTCGGTCAGAGTCT
+
:<BC<B?A=@CBB@BAA@CCBBBBDDGHHGAA<@@@@;@C?A?BBBBCCD?CB:;:?A=AABB?B?BBBBBBBBB?BBBBB3BB?CBBB<@BAA=ABB=AA<?>EBBB>@ABAAA887:<==9>==>B>==A:==>@499::==?@AAADA888A=A@@;>><@<===>A>>>A<>>>AB6?<?;??@@@/>@9991999///;67;=AEDD/>>@@@<@<@@>>>>@;;;;?7:;@@@@<@@@<@@>>>??@A>>>=<=@>>=>=@>>=@<@@<@?==:;:;;
@ATNG8:02650:05387
GATGGTAGAGTATCATGTGTATCTCCAGAAGATCAGGAACTCTAGAAGAATTCAGATTTTTAACACGAGAGTAAACGTAAAAAGAAGGTTTTACAAGACTCACGTTAACAATATTGCAGCAGTACGCACACAATCGAAGCGCAGTAAGGATGGCTAGTGTAACTAGCAAGAATACCACGAAAGCAAGAAAAAGAAGTACGCTATTAACTATTAACGTACCTGTCTCTTCCGAAACGAATGAGTACGTGTGACGTACGTGAGCTACCATCGTTCGGTCAGAGTCT
+
4:::<;=AAB<;>666;;=<A@AAA=BDC?ABB@;;4;4;?@>A@B=@@=@=ABACBBBC2C@BCCDBBBB@@B;ACBBBBB0AB9@59:9&4;;6<>A;;AA99-8:<<9>?@<?ACBCCBDCCCCCCBBB?CD;;;;CBA@@?B@C@CDC?@@@;;;BC@BCBBBB?BB?:99?@>:::,7<</73C=C+@<4>>>AC><>>:=8<A==:>=@@BBB?BBA@@@A5;5;@@9?<<19448?@@A<<87:><?:99@AA>@@::3::::@=@A?BABBA:999
@ATNG8:02647:05430
GATGGTAGTGCGTGAGAGAGAGACCCAGAAGATCAGGAACTCTAGAAGAATTCAGATTTTTAACACGAGAGTAAACGTAAAAAGAAGGTTTTACAAGACTCACGTTAACAATATTGCAGCAGTACGCACACAATCGAAGCGCAGTAAGGATGGCTAGTGTAACTAGCAAGAATACCACGAAAGCAAGAAAAAGAAGTACGCTATTAACTATTAACGTACCTGTCTCTTCCGAAACGAATGAGTACTACTCTCAGAGACACACTACCATCGTTCGGTCAGAGTCT
+
95<DADCCCCBBBCCCCECCCDBBB>CGC?BBDDBA=A?BBCBAAB?BB?B@@??;;===.?>CCB@BBAA878*7>9;;;;*;@>?5;;;*:BE@BBBCDDLBB?B@CD@BBB>@ABBCCBBCBBBDBABA?DBAA?BABBBBBB>C@CBB?CCBCBAAA?BCBAAB?BC>777578AB@9@??99:;;<.=A;A877@@@:;8:<@@@?<?:><AAC?BBAAACC?B>ACD>DAA>BBBBBBBBCCAAAACCCCAA=>=@@@A<ADA??9<94<<<==@@@@
@ATNG8:02645:05514
GATGGTAGCACGACACGACGATGTGTACTCATTCGTTTCGGAAGAGACAGGTACGTTAATAGTTAATAGCGTACTTCTTTTTCTTGCTTTCGTTGGTATTCTTGCTAGTTACACTAGCCATCCTTACTGCGCTTCGATTGTGTGCGTACTGCTGCAATATTGTTAACGTGAGTCTTGTAAAACCTTCTTTTTACGTTTACTCTCGTGTTAATAATCTGAATTCTTCTAGAGTTCCTGATCTTCTGGTCTACTACACTGTACTCTACCATCGTTCGGTCAGAGTCT
+
AAAC@CBBBA<666666>666;<<<@BBBBAA?BBBB=BB>B?CBBBBBBAEBBBA>A?CCCC@C?BBB@?>?99439;;;+9@;>900)000)/6>/007@=@ABAAA>??@A>AAA<AAA<A;@@>>>?>>9>A;;7====>=>=A@A@@@@>>8;::38808<@@@AAAAAB:>8786)89=988777(/:///*////77=;;;<@<@@<@A@??;@=BA;?@===////599@>>>7::A<@@>?A??>??@@@?888@@@;A??<=6889>>;;;A>>>
@ATNG8:02649:05507
GATGGTAGCGCACACATAGATACAGTCTCATTCGTTTCGGAAGAGACAGGTACGTTAATAGTTAATAGCGTACTTCTTTTTCTTGTCTTTCTGTGGTATTCTTGCTAGTTACACTAGCCATCCTTACTGCGCTTCGATTGTGTGCGTACTGCTGCAATATTGTTAACGTGAGTCTTGTAAAACCTTCTTTTTACGTTTACTCTCGTGTTAAAAATCTGAATTCTTCTAGAGTTCCTGATCTTCTGGAGATATCATCAGCGAGCTACCATCGTTCGGTCAGAGTCT
+
4;8>>?==>=;96<<9;655:5445;::=>>@969@7C=7;7666<===7;;@=>:>499<<5=7==45/7779)/////$/9)//===143388/7786::6::888>8==?@CDCC;;;C@C@GGCFGAAB@D@AA@DCCCBCCFHECDBCBCC@BBC@CC@C?BBBCBCCCC=AAAA@3@=A=;;;;;*;@@AC;B@CBBBBCCCACDDD5BCBBC@B?AB@CCDDDDD>A@ACDBBA8;;A=A@ABCCCBAAAEBCDCBCBB<@;;;@?CB?BBA@@@ACB
@ATNG8:02647:05550
GATGGTAGGACGAGCGTCTGAGAGGTACTCATTCGTTTCGGAAGAGACAGGTACGTTAATAGTTAATAGCGTACTTCTTTTTTCTTGCTTTCGTGGTATTCCTGCTAGTTACACTAGCCATCCTTACTGCGCTTCGATTGTGTGCGTACTGCTGCAATATTGTTAACGTGAGTCTTGTAAAACCTTCTTTTTACGTTTACTCTCGTGTTAAAAATCTGAATTCTTCTAGAGTTCCTGATCTTCTGGGCAGACTCTCACACGCCTACCATCGTTCGGTCAGAGTCT
+
?:?D@CCC?CCBBA@ABBDEDDAA?BBBCCCC@A?@E?CC@C>BACCDDD@BBBBC@C@BAAB@C@CBBBBB@??;::9:::%;A<@;;;0:?AB=BA@=@@;;;GBBC@CCCCCCBC@CEC@B>BCBBBBBD@ECCC;;;CCBBBBBBBBBBBBB?CCC?BB@C>AABCBBCBB=@;;;;.;<A>;;;;;*;C@@A>ABCCCECBBB=@@A@,AABBC>B>BC@CCDDDCC?C?BBBCCA;?9:;6;ABAEAAABBBCCBB?BDC@CCB::8:A?BECBBC@@@
@ATNG8:02643:05596
GATGGTAGGACGAGCGTCTGAGAGGTACTCATTCGTTTCGGAAGAGACAGGTACGTTAATAGTTAATAGCGTACTTCTTTTTCTTGCTTTCGTGGTATTCTTGCTAGTTACACTAGCCATCCTTACTGCGCTTCGATTGTGTGCGTACTGCTGCAATATTGTTAACGTGAGTCTTGTAAAACCTTCTTTTTTACGTTTACTCTCGTGTTAAAAATCTGAATTCTTCTAGAGTTCCTGATCTTCTGGATACACTCATGTGCACCTACCATCGTTCGGTCAGAGTCT
+
445=5;;B?C====;<;==>=??@?;;:BBBB@BCCF?CC>A>ABBCDCCACGDCCAB@BCDD@EBCCCGCBA@B>;;;;;*9>;@B@@>D@AA?B<;7;B=@AABAB?A@@AABBB?AAC?A?BBCAC;00:<000+00<=::9>>?@ABC?@;=A@@?BB?B@CCCBBBCFIACABAB7A>A>;;;<<<%;AB@C9;;BBBBB9:929999'4::=A:C7?;<?BBACCC@B?BB@@@>+000+0<<<@B@@@BAAB@;949;9<<737824488:;:=@?<5
@ATNG8:02647:05592
GATGGTAGATACTCGCTGATACACCCAGAAGATCAGGAACTCTAGAAGAATTCAGATTTTTAACACGAGAGTAAACGTAAAAAGAAGGTTTTACAAGACTCACGTTAACAATATTGCAGCAGTACGCACACAATCGAAGCGCAGTAAGGATGGCTAGTGTAACTAGCAAGAATACCACGAAAGCAGGAAAAAGAAGTACGCTATTAACTATTAACGTACCTGTCTCTTCCGAAACGAATGAGTACATAGATATACGTATAGCTACCATCGTTCGGTCAGAGTCT
+
A>?B@BCBDBCCCCCCCDDCCADCC>CBB=CBBBBB@CABBBBBBB?BB?C?A@@AADDC3A>ACCAAADCBBB<@A9:::;*;C=A5;;;.<CC@CCBFFEECB@B@BE@BAB>AAAABCCCCDDBBACCC?BBBC?BBBBA@@B>B@CBB?CCBCAAAA?AAA@AA?BB>AAA<>?@@@;A:88:?@@@/@A=A887AAA??<?<@@@A<@;?@@?@=AAABBBC?C?CCC>BBB?@AACCCCBBBA==;AA@AA>><<=ABA<><>>A8::8:AACAA997
@ATNG8:02651:05587
GATGGTTGCGCATATCAGCGCAGCCCAGAAGATCAGGAACTCTAGAAGAATTCAGATTTTTAACACGAGAGTAAACGTAAAAAGAAGGTTTTACAAGACTCACGTTAACAATATTGCAGCAGTACGCACACAATCGAAGCGCAGTAAGGATGGCTAGTGTAACTAGCAAGAATACCACGAAAGCAAGAAAAAAGAAGTACGCTATTAACTATTAACGTACCTGTCTCTTCCGAAACGAATGAGTACAGAGAGTACGATATGTCTACCATCGTTCGGTCAGAGTCT
+
A?>==9)///<C@CCCBBCDBBBED?CCC?B@BB@@>@ACBBABBB?BC>B>BC@ABCCC5CACCCCCBCDDDD>BA>>>>=,=A=@?BCC9CCC?BBBBBAC@@>A@CF@CBB?BBBBBBBBBDCCCBBCC?ABAA;@;;;BB@?=A@C@@?@DECCCAA=AAAAABABC?@??999CCC=?=>9999999%0=;;0//=<@>?7;7:>AA:>;>>B;;8;BBAADB?A<@AA=@@B?AAAABBBBAACCCCBBBBAAABBBBAA<?>@BD=;;7;@BBBBBBB
@ATNG8:02653:05582
GATGGTAGCGCACACATAGATACAGTACTCATTCGTTTCGGAAGAGACAGGTACGTTAATAGTTAATAGCGTACTTCTTTTTCTTGCTTTCGTGGTATTCTTGCTAGTTACACTAGCCATCCTTACTGCGCTTCGATTGTGTGCGTACTGCTGCAATATTGTTAACGTGAGTCTTGTAAAACCTTCTTTTTACGTTTACTCTCGTGTTAAAAATCTGAATTCTTCTAGAGTTCCTGATCTTCTGGTAGAGCGTGCATATATCTACCATCGTTCGGTCAGAGTCT
+
955=8=@AACCCCCCBBBCDCBBCCCBCCC??;?@?A9AA>B@BDCCCBB?BBEDE?C>@ABB?B?CDDCBBBC@;99999'9A<ABBC>CBCC@CCC@CC?A@@CCE@EEBCBCCD=A@@@C@EBBCCBBC?CCCC?AABBCBBBCCCCCBAAA?BBD@CC?C?AACCCCCAA=@@@@@7>;@;99999*:BBBF>AACDDCCCCC=@@@@0@@@BCAF@BB?BBBCCBB?A?BBBDCC<??B>BCCCCCCCCCCCCBBBAABC@C??>C???=>CAAACBBB
@ATNG8:02654:05581
GATGGTAGACACTTGTGCTCTCTCGTACTCATTCGTTTCGGAAGAGACAGGTACGTTAATAGTTAATAGCGTACTTCTTTTTTTTGCTTTCGTGGTATTCTTGCTAGTTACACTAGCCATCCTTACTGCGCTTCGATTGTGTGCGTACTGCTGCAATATTGTTAACGTGAGTCTTGTAAAACCTTCTTTTTACGTTTTCTCTCGTGTTAAAAATCTGAATTCTTCTAGAGTTCCTGATCTTCTGGAGATATCATCAGCGAGCTACCATCGTTCGGTCAGAGTCT
+
@<AA?B@6:5<A:4;;666>==556;;;;>BC:BBBC<@@5;499<<@?@;?@A??<?<:/0/694::/33;:88:;7888888"3333(399;.2..27;*./5588455;;;=BC=;;A9@;:::;5222.557838879:=9:5887778//*.55/69)5,2553373/.).7799-506322222$285555*568866655+5555$252336:7==8=998///)/)/355793....35555622269622252223.-----059275558889:
@ATNG8:02642:05663
GATGGTAGCACGAGTCACTCATATCCAGAAGATCAGGAACTCTAGAAGAATTCAGATTTTTAACACGAGAGTAAACGTAAAAAGAAGGTTTTACAAGACTCACGTTAACAATATTGCAGCAGTACGCACACAATCGAAGCGCAGTAAGGATGGCTAGTTTAACTAGCAAGAATACCACGAAAGCAAGAAAAAGAAGTACGCTATTAACTATTAACGTACCTGTCTCTTCCGAAACGAATGAGTACGTGTGCGACGTGTCTCCTACCATCGTTCGGTCAGAGTCT
+
?<AC@ECCBBCCCDDCCCCCBCBCC@DCD?BBBCAA?A@CCCAABB@CC?B@A@>=?>>>.??CCBABBDCA@>6<<99999*:C>C4;<<6<BBBCBBBDDECC@B?BB?BBB>BBBBDCBBAAACCCCCC?CCBB?BBCB??>B>B?C@@>@AAAAB=B?BCCCBA=BC?BBB?BB@@?8???;?CCCC2CA=B@CBBBAAB=?=?BAA;>;>B@@@=@@@AAAA@C?CCC=BCC@CBBBCBBBBBBBBBBBCCCBBBB>A@@?99>9=8=<8>????@A>>
@ATNG8:02642:05685
GATGGTAGCGAGCGAGTGTGTATACCAGAAGATCAGGAACTCTAGAAGAATTCAGATTTTTAACACGAGAGTAAACGTAAAAAGAAGGTTTTACAAGACTCACGTTAACAATATTGCAGCAGTACGCACACAATCGAAGCGCAGTAAGGATGGCTAGTGTAACTAGCAAGAATACCACGAAAGCAAGAAAAAGAAGTACGCTATTAACTATTAACGTACCTGTCTCTTCCGAAACGAATGAGTACAATGAGATCTCGTGTGCTACCATCGTTCGGTCAGAGTCT
+
::??7;CBBED@AACDDCCCCCCBB@BDC@CCCBBB?A@BBBBBCB?AA?A>BBCAAAAA5B@CBDDCCBDCCC<@@99999*;A>B4;;;*:@@=>CCBBBBCB@B?CB?BAB?BB@@@BCCABBCCCDCC@CC@@??BBA?@@B@CIDCD?CCCCBBCB?BBB@@@@CC@AAA;??=><3>=@;::999(8@;@???BB@@A7;7;>@?9=9<AC@@<@A@@@BB?B?BCC?CCC?BBACCCCC>AB@AAAB@@@>>888AAB?@=>=@<@A>ABBBBB??>
@ATNG8:02642:05702
GATGGTAGAGAGAGCTCTCTCATCGTACTCATTCGTTTCGGAAGAGACAGGTACGTTAATAGTTAATAGCGTACTTCTTTTTCTTGCTTTCGTTGTATTCTTGCTTAGTTACACTAGCCATCCTTACTGCGCTTCGATTGTGTGCGTACTGCTGCAATATTGTTAACGTGAGTCTTGTAAAACCTTCTTTTTACGTTTACTCTCGTGTTAAAAATCTGAATTCTTCTAGAGTTCCTGATCTTCTGGTGAGATATGCATGATGCTACCATGTTCGGTCAGAGTCT
+
::BB:BB@@@>;:55556<<==>?CC?CBGCD@CCDD>BB?B?CCBCDBB8;:A:934388;B7?=?>BBBBBBB>A?AAA1736@AAA<AA@:=>0.)-8)---(-99388::?A??;;;;9=:=AA@;;;@9@@==///99A=>>A>>>B;;;B;>>@<AD=D=??>?BBBBB:=8888)87<4<=<<:*<<888*8<<;;;>===7====.<;;;B=A=>>:>>>;;;;=A=AA@=::176=9=99>?>>>??<==9---33;6<<<=9BD9===9-----
@ATNG8:02646:05675
GATGGTAGCTCACGTACGTCACACGTACTCATTCGTTCTGAAGAGACAGGTACGTTAATAGTTAATAGCGTACTTCTTTTTCTCGCTTTCGTGGTATTCTTGCTAGTTACACTAGCCATCCTTACTGCGCTTCGATTGTGTGCGTACTGCTGCAATATTGTTAACGTGAGTCTTGTAAAACCTTCTTTTTACGTTTACTCTCGTGTTAAAGATCTGAATTCTTCTAGAGTCCTGATCTTCTGGTAGAGCGTGCATATATCTACCATCGTTCGGTCAGAGTCT
+
BCCG?BCBBCBA;;6<;;;AABCCCCCCCCCC@CBD@C@A@?BBBBAAA>@?BBDADACBAA>B@FCBBBBA<<898888(9@@ABCE>BBAB=ABA?BC<??ABBB@CCGCCBCD@CBB@B@CCCBBAAA@BBCC@BBCAAABBCCDCCBBBC@CCD@CC?C@CABBCDCCC?B@@@@7@=@>;;;;;*;AACE>CAAACGGBBB9;;9;CCEDCD@E@BB@BCBCCABB?BCBCCC?B?A?ABBBBDBBBBAACCBAAACD?B???@=@@=@BCBBCA;:
@ATNG8:02647:05683
GATGGTAGCGCGACGAGCGTAGACCCAGAAGATCAGGAACTCTAGAAGAATTCAGATTTTTAACACGAGAGTAAACGTAAAAAGAAGGTTTTACAAGACTCACGTTAACAATATTGCAGCAGTACGCACACAATCGAAGCGCAGTAAGGATGGCTAGTGTAACTAGCAAGAATACCACGAAAGCAAGAAAAAAGAAGTACGCTATTAACTATTAACGTACCTGTCTCTTCCGAAACGAATGAGTACAGAGAGTACGATATGTCTACATCGTTCGGTCAGAGTCT
+
AAAC@CCBBAABCCCCCCDBBBCCC=BBB@EDDD997;=?@?AAAB@BB@B?BBAADEDE1?<?BBABABACCC>BBBBAAA2BB?D6<<;6;BC@CBBBBCC;;:;ACC@BBB>AABBBCCCCECBABCCD?CBBB>@@@@@@@@;A?BBB?BCCCCDCC?BBAAAC@DC@889<?@988*59869;<;=<';><?879BBB@@<@;??EE;><>?A??=?BB???B@B?BCC>CCF>AAAAABBBDAA@ABDA<=>>>==>?=>>AAAC:>><@@CBAA;;:
@ATNG8:02642:05731
GATGGTAGATATATGCACGCTCTACCAGAAGATCAGGAACTCTAGAAGAATTCAGATTTTTAACACGAGAGTAAACGTAAAAAGAAGGTTTTACAAGACTCACGTTAACAATATTGCAGCAGTACGCACACAATCGAAGCGCAGTAAGGATGGCTAGTGTAACTAGCAAGAATACCACGAAAGCAAGAAAAAGAAGTACGCTATTAACTATTAACGTACCTGTCTCTTCCGAAACGAATGAGTACTGTATCTATGTTTGCGCTACCATCGTTCGGTCAGAGTCT
+
<<4926==AB<BBAACBBBACHEFC>AAC?AA;<;@<@>AACBCBB?BA?B=>>??????1??BBCBBBABBCC>9:;EEHE2CB>B5;;;*9AA=CCCBBBCBB?B?CD@FEE:;;BBCCDD<;;BCCC@@<@BAA>A:::ABBB@C@BBC=@@@CA??@@CCCCCA<@@<0009=8.00*000*/////'-929.//88=<=8=499<;5:5:=A@@=@A@AAAB?B?BBC>B??<?AAAA???BAABCAAABAA9A8888888=<<AB=??@D9:8??>>>
@ATNG8:02647:05736
GATGGTAGAGAGACTGTAGCGCACCCAGAAGATCAGGAACTCTAGAAGAATTCAGATTTTTAACACGAGAGTAAACGTAAAAAGAAGGTTTTACAAGACTCACGTTAACAATATTGCAGCAGTACGCACACAATCGAAGCGCAGTATGGATGGCTAGTGTAACTAGCAAGAATACCACGAAAGCAAGAAAAAAGAAGTACGCTATTAACTATTAACGTACCTGTCTCTTCCGAAACGAATGAGTACGTGTGCGACGTGCTCCTACCATCGTTCGGTCAGAGTCT
+
??CC:ABBABAAAB;9<AACCCBCB>BDE@CBBCBB@B?BBB??AB?CC@C@BAAA@@@@,@<A???BBABABA;?>ABCCC5CC?C7AAA9ACD<A;;;@AA@@?@?CD=AAA8::??ABCCCCCBBCBBB?CC??<??BBAAABBB?B>>;>A>@@AAC@C?>>D@7@@5///167/88)699489::::'6>76/./;<A?A;A;>>;<4:4:;@??<?B?AA@?;?<AAA;ABB;??BAAAAA?????@A?=>=@@A<ABB?BBBBC@AA>AAAABBB??
@ATNG8:02003:04529
GATGGTAGTGTGTCTCTGAGAGTAGTACTCATTCGTTTCGGAAGAGACAGGTACGTTAATAGTTAATAGCGTACTTCTTTTTCTTGCTTTCGTGGTATTCTTGCTAGTTACACTAGCCATCCTTACTGCGCATCGATTGTGTGCGTACTGCTGCAATATTGTTAACGTGAGTCTTGTAAAACCTTCTTTTTACGTTTACTCTCGTGTTAAAAATCTGAATTCTTCTAGAGTTCCTGATCTTCTGGGATGTGTGCGCAGTGCCACCATCGTTCGGTCAGAGTCT
+
@?AJ@CBBB?AA@IBCCICBB@AACBBBBCBB?A?CD>CC@C?BCCCCCCACBC9:7;?BBCBAC@GJCCC:;;C>BAA@>,44.4:;@4@B9999CE=BC;9;CBBD?BBCCCCCC?BBC@C@CCBAABBBAA@A@=ABABCC?@ADCCBBB@@=@CC@CC=?=?BCCCCCCC@BCCCE9A=@>;;;;;*:BBBD=@ABBABBBBB?BBBB0BBBBB>A?AJACBDDCDC@C@CBCCCC@B@@@9@000B>>@CCCCCCCACC?BBBBBACC@CIDBCDCBB
@ATNG8:02009:04509
GATGGTAGCGAGCGAGTGTGTATACCAGAAGATCAGGAACTCTAGAAGAATTCAGATTTTTAACACGAGAGTAAACGTAAAAAGAAGGTTTTACAAGACTCACGTTAACAATATTGCAGCAGTACGCACACAATCGAAGCGCAGTAAGGATGGCTAGTGTAACTAGCAAGAATACCACGAAAGCAAGAAAAAAGAAGTACGCTATTAACTATTAACGTACCTGTCTCTTCCGAAACGAATGAGTACGATGAGATCTCGTGTGCTACCATCGTTCGGTCAGAGTCT
+
:;AA?CCAAEDBB@A@BBBBDCAAB@BBC@BABB@@:>=@@>::?=;;@7?8?@AABBBB0A?BCCCBCBC@@@;A@;;;;;*:@=@@GGD<GCH@CAAABCCAA?@@DD@CCC@BBBBABBCDBBBBCCEE@C@@@?AAAACBBD@CBC:99:AABBCED@BCBBCC@BB@BBB998@??899:;:9:9:9%9;:<?<?CBBAB:=9<=??;?=?@CDCADA@AAAA@F@CBC>EDC?AABBBBC?@?DBBABA999@@@888;;5;>>;?<?D?;;<@@@B>>
@ATNG8:02010:04484
GATGGTAGGCGTGTGAGAGTCTGCCCAGAAGATCAGGAACTCTAGAAGAATTCAGATTTTTAACACGAGAGTAAACGTAAAAAGAAGGTTTTACAAGACTCACGTTAACAATATTGCAGCAGTACGCACACAATCGAAGCGCAGTAAGGATGGCTAGTGTAACTAGCAAGAATACCACGAAAGCAAGAAAAAGAAGTACGACTATTAACTATTAACGTACCTGTCTCTTCCGAAACGAATGAGTACGATGAGATCTCGTGTGCTACCATCGTTCGGTCAGAGTCT
+
@??C@CCC?CBBBCCCCBBBCC@@@6@CC?BBAAAA?A@BBCCABAAAA?A?AAAA@@AA2A?BDDAAACCCCC>B?>>;;;,;<8<:@@A9BBD?BBBBA@@=;9<<??<?AA;@@>@>???AA===<<<>:>>>A:<<<>>>>=9>;A=@=A>>>==>A;A???@@=@B>CCC=?:777.9993:@>>>/8738??>787AAA:?<@>>=;A;A=>>>;<><@@>@;@;@AA:ABB@>>>A988??>?AB@???>==>=;;;??:?>>>>;>>=@@@@@@;<;
@ATNG8:02012:04509
GATGGTAGGACGAGCGTCTGAGAGGTACTCATTCGTTTCGGAAGAGACAGGTACGTTAATAGTTAATAGCGTACTTCTTTTTCTTGCTTTCGTGGTATTCTTGCTAGTTACACTAGCCATCCTTACTGCGCTTCGATTGTGTGCGTACTGCTGCAATATTGTTAACGTGAGTCTTGTAAAACCTTCTTTTTACGTTTACTCTCGTGTTAAAAATCTGAATTCTTCTAGAGTTCCTGATCTTCTGGTATACACACTCGCTCGCTACCATCGTTCGGTCAGAGTCT
+
///87<AB@C@@6;9BDBCCCCCC?BCCCCAA?@@@A<AB@E@CCBDFCCACCCBB@C@BCBB@CBDBAADBBBB?AA@AA0@B?AABC=CBBB?B<;8;E8;;ABBB@EEEDBBBC@CCC@C?CB:;:BBB?BABA@EDDDDBBCBBBBAAABB?CCC?BB@B?BBCCCCGCG@BBCCC7B=A>@AABB0AEDEF;<;DAAABBBD>BBBB2BCCB@?@?AA>;;;BACD@C@CDDA@@?A@B?BBBBCCDBBBCCCC@@:::@<@???B?@@?ACCDEDCAB
@ATNG8:02024:04516
GATGGTAGTATCTGCACACTCTGTCCAGAAGATCAGGACTCTAGAAGAATTCAGATTTTTAACACGAGAGTAAACGTAAAAAGAAGGTTTTACAAGACTCACGTTAACAATATTGCAGCAGTACGCACTCAATCGAAGCGCAGTAAGGATGGCTAGTGTAACTAGCAAGAATACCACGAAAGCAAGAAAAAGAAGTACGCTATTAACTATTAACGTACCTGTCTCTTCCGAAACGAATGAGTACACATCGTCGTGTCGTGCTACCATCGTTCGGTCAGAGTCT
+
@:?E@CBBBCCCCCBBBCCHIEFCD@CIC@CDCDDD@BBCBBBBC@BC?B?AAA@AAAB3B?BBB???CCBBA:ABCBGGG0DD@C8;;;6;AC?C;=;CDDCD?B?BB@CBC=@@BBCCDDBBABCCCCB@BCBB>AABA@AAA>B@EBB?BBBBBAAC?BBBCCC?BB??>?=@@???8==<;88888(8@;C888@AA??;?;>>AA:=:=ACAA>ACCBBCC?C?BBC>CCC?BBBBBBCDCCCA>>CBBBBBAAABBBA>AAAAB?BB?>A@CBABAB
@ATNG8:02029:04498
GATGGTAGCTATACGTATATCTATGTACTCATTCGTTTCGGAAGAGACAGGTACGTTAATAGTTAATAGCGTACTTCTTTTTCTTGCTTTCGTGGTATTCTTGCTAGTTACACTAGCCATCCTTACTGCGCTTCGATTGTGTGCGTACTGCTGCAATATTGTTAACGTGAGTCTTGTAAAACCTTCTTTTTACGTTTACTCTCGTGTTAAAAATCTGAATTCTTCTAGAGTTCCTGATCTTCTGGACAGAGTGTGCAGATACTACCATCGTTCGGTCAGAGTCT
+
;59B;BBBBBCBCBBCEIHCDCC@@@A?BCBC?BBAA=BC@C@CCBBBCC?BBCCC?C?CBBB>B=???BBBBBC?AACDE3BB<?>CC=@A?><>AB?CC>?>?BBC>ABBBBA@A<AAA<A>AA=>>>@@<A@@@;AAA@=<=>>>?@A@>>>588;=9838<@@ACBAA@@:=>AAA6A<@;@BCCB/AA>>>9>@B;;;>>>@<@CBC/@==>@=B=CC<A???ACC=A=A@@@>>;>@@=@@@A>>>>>>>AA@>>>A??:?AAAB;>;7;>CCCCDBA
@ATNG8:02036:04485
GATGGTAGTATAGAGCTCTACATAGTACTCATTCGTTTCGGAAGAGACAGGTACGTTAATAGTTAATAGCGTACTTCTTTTTCTTGCTTTCGTGGTATTCTTGCTAGTTACACTAGCCATCCTTACTGCGCTTCGATTGTGTGCGTACTGCTGCAATATTGTTAACGTGAGTCTTGTAAAACCTTCTTTTTACGTTTACTCTCGTGTTAAAAATCTGAATTCTTCTAGAGTTCCTGATCTTCTGCGCGTATGTATGTCGCCTACCATCGTTCGGGTCAGAGTCT
+
555>;>CCDDDABAA<CCGDDCCCCCDDDGCD@BAAA<CB@B?BBCCBBB>BBBBA?A?CBBA?B?BAAACCCCC@BBA@@2=<89>>@:?BBB>BBB?BB::8=A::7;;AA>?>>;>>><>>BA??>>>?<?@@@8;:@@::;;;==BF@;;<7;;=<AA=A;??BBCD?>?<@@ACB5@5958=@@@,::333)--9---9<:<4::::+7>@@@=B<@?;@@@@AAA<@;@AAAAB7;;>:3---33377@BBC>?:=>B;?>>==8;:9-59=>@9555
@ATNG8:02037:04519
GATGGTAGATATATGCACGCTCTACCAGAAGATCAGGAACTCTAGAAGAATTCAGATTTTTAACACGAGAGTAAACGTAAAAAGAAGGTTTTACAAGACTCACGTTAACAATATTGCAGCAGTACGCACACAATCGAAGCGCAGTAAGGATGGCTAGTGTAACTAGCAAGAATACCACGAAAGCAAGAAAAAGAAGTACGCTATTAACTATTAACGTACCTGTCTCTTCCGAAACGAATGAGTACACACTCTCATATGACACTACATCGTTCGGTCAGAGTCT
+
BCCC?BBBBBBCCCCBCECBCCDBB?BBB@CBBCA@>A@CBBBBBD?BB?B?BBBBBBBB3B?BBBBCABBCCC>A@??>>>,AA?B?BBB<BBC?CDCCCCCCC@C?CC@A@A?BBBBCCCCCFBBBCCBB?BBBB?BDDBBB@@<B@EBB?BBABACCC?BAABCC?A@=BCE<??AAA8?995:BCDC2B@=AA??>@@@A8;7;???<?<@?BDD@DB@??AA>A?AAA<BAA>ABCCDBBACCBBBBAAA??CBBABBCCDCCBB?BB?BBBBBBBAA
@ATNG8:02041:04504
GATGGTAGCTCTGCTCTGACTCTCGTACTCATTCGTTTCGGAAGAGACAGGTACGTTAATAGTTAATAGCGTACTTCTTTTTCTTGCTTTCGTGGTATTCTTGCTAGTTACACTAGCCATCCTTACTGCGCTTCGATTGTGTGCGTACTGCTGCAATATTGTTAACGTGAGTCTTGTAAAACCTTCTTTTTACGTTTACTCTCGTGTTAAAAATCTGAATTCTTCTAGAGTTCCTGATCTTCTGGTGTCTGATCTGTATCACTACCATCGTTCGGTCTGAGTCT
+
4444.4:==<==CDCCBCCCCCBA@@BABCAA?ACBC?BB=@=@ABBBBGACCBBB>@=@B@@=A?BCCCEBCCB@BBDDD1>C:BBCD>CCCB@BEL@CD;;;ECCD@CCCDCDDE@BBB@B@DJEDBBBB@BBBB;A?@:;;@@@BAA@@@AA>ACC@CD=?=?BCBDBDBB>BBBAB7B6;7;BBBB0BB;<<0;;;?@@@@AB@CCCC5AAA::8:?CD@CCCCCAA>A@CBBBBB6::A=AABAABDCDGCCCBBA@@@B@CBAAA@??<?:::BB@@@
@ATNG8:01992:04574
GATGGTAGATACTCGCTGATACACCCAGAAGATCAGGAACTCTAGAAGAATTCAGATTTTTAACACGAGAGTAAACGTAAAAAGAAGGTTTTACAAGACTCACGTTAACAATATTGCAGCAGTACGCACACAATCGAAGCGCAGTAAGGATGGCTAGTGTAACTAGCAAGAATACCACGAAAGCAAGAAAAAAGAAGTACGCTATTAACTATTAACGTACCTGTCTCTTCCGAAACGAATGAGTACGTGTGACGTACGTGAGCTACCATCGTTCGGTCAGAGTCT
+
<<CB@B?AA@CCA:6666;99A@@@:@@A866>:99457;=?::5@<A@>B><>883???.??CBBBBBBBBBB>BABBCCC5CC@C=AAA9ABG@AAACCBBCB@B@CD?CCC@CCBBBBCCCCBBBBCCC@BA?@<@@@@@@??<@@GBA>ACCCBBBA?BECBAA?CC?AA@:==999,877<BABAAA)==9<///==AAB:=:=>@A=@<@ACCC@BCBBBBB?B>AAC=C>?<?BBBBBBBB??;CDCCCAAACBBBBCC?CAAAC=B@:A??BAABAA
@ATNG8:01993:04540
GATGGTAGTGTCAGTGCGCGTCGTCCAGAAGATCAGGAATCTCTAGAAGAATTCAGATTTTTAACACGAGAGTAAACGTAAAAAGAAGGTTTTACAAGACTCACGTTAACAATATTGCAGCAGTACGCACACAATCGAATCGCAGTAAGGATGCTAGTGTAACTAGCAAGAATACCACGAAAGCAAGAAAAAAGAAGTACGCTATTAACTATTAACGTACCTGTCTCTTCCAAACGAATAGTACACATCGTCGTGTCGTGCTAATCGTTCGTCAGAGTCT
+
---:6::BBA::;9=9666<==@>>9=;A=:;0@@=+0+//97//5<5:::>999933777$727333333333913344444$44.4.555&5<<7<;;;;>99:5:59<8=<>7;;:9:556;B=BCBBBA@C999?AAABBBBC>B?B;;;A@?@A@@<@A@@@A7::=A=;6;9777)333,737377$774788=::822,24555;26277;;??AB?995<5:.77*377187=??BBBB?<8;733888<99:33/3825+5776=9=?///
@ATNG8:02012:04540
GATGGTAGTAGTACACTAGTCATACCAGAAGATCAGGAACTCTAGAAGAATTCAGATTTTTAACATCGAGAGTAAACGTAAAAAGTAGGTTTTACAAGACCCACGTTAACAATATTGCAGCAGTACGCACACAATCGAAGCGCAGTAAGGATGGCTAGTGTAACTAGCAAGAATACCACGAAAGCAAGAAAAAGAAGTACGCTATTAACTATTAACGTACCTGTCTCTTCCGAAACCGAATGAGTACACATCGTCGTGTCGTGCTACCATCGTTCGGTCAGAGTCT
+
88>@<AABBB;;5==6666<<45547;49.5>9959.5.5599;<=;?<7<70000-999+9--///98/35;;:13333333$3333-333&3773888;3888;5:5:;6;:@;?@@>>?<<;;798::@D<??BB?B??9::97497;;@:88====7716;:5778;7/5::455522'277.22222$25.5788;99883;59:::28088>>>;>>>===:593///)/(/>;??@BCBBB??ACDDCBBBBAA@?????9?;BBC?BA?A???A====
@ATNG8:02016:04533
GATGGTAGTCTCAGATAGTCTATAGTACTCATTCGTTTCGGAAGAGACAGGTACGTTAATAGTTAATAGCGTACTTCTTTTTCTTGCTTTCGTGGTATTCTTGCTGTTACACTAGCCATCCTTACTGCGCTTCGATTGTGTGCGTACTGCTGCAATATTGTTAACGTGAGTCTTGTATAACCTTCTTTTTACGTTTACTCTCGTGTTAAAAATCTGAATTCTTCTAGAGTTCCTGATCTTCTGGACAGAGTGTGCAGATACTACCATCGTTCGGTCAGAGTCT
+
55;<:>CCCCBBBBBCEBBA@BB@BA@>@AA@=@@@E>DD@C@CCBCBBD@CCBBB>B@EDBB?B@CCBAA@A@C;:;FDE3AB>AABC<AC<;9;BC?CE@BBCBB@BBBBCDAA>ACE<?<?CA@?A@@>A@@A@CBBBCBBBBAAABAACB@BBB?BB@E;:;;;DECHJAE000C?A>A9><>>>0AACCK@CIGBBACCCC@CCED5E<<;B@B@DF@BBBBBBC@B?BBCCCB999C@CCBBBBBCBBBBBDCCCCCC@CBBAB>BB@CCCBBB@;;
@ATNG8:02016:04541
GATGGTAGTATATCGCGTCGCTATCCAGAAGATCAGGAATCTAGAAGAATTCAGATTTTTAACACTGAGAGTAAACGTAAAAAGAAGGTTTTACAAGACTCACGTTAACAATATTGCAGCAGTACGCACACAATCGAAGCGCAGTAAGGATGGCTAGTGTAACTAGCAAGAATACCACGAAGCAAAGAAAAGAAGTACGCTATTAACTATTAACGTACCTGTCTCTTCCGAAACGAATGAGTAACGAGAGAGCACACGTGTCTACCATCGTTCGGTCAGAGTCT
+
AAAB=@@@0///////<<AA@====8<<@:495955.57;99>=>955.56555==;;=)9579/////779::.6333333$33-3-333&338188;:9988<6?6?A<?69/2266::;588;>?8;;E;<;<;58757=82535;AAB>B@998;=>:>@;:6;5//(/99167>>5;766'2625&2627666;97771:5:676=B<@=<<<8<9:///9(.(.22,2//(/558-/(/666886766...789989995;///=7//,/56:;99:9
@ATNG8:02019:04571
GATGGTTGGCGTGTGAGAGTCTGCCCAGAAGATCAGGAACTCTAGAAGAATTCAGATTTTTACACGAGAGTAAACGTAAAAAGAAGGTTTTAACAAGATCTCACGTTAACAATATTGCAGCAGTACGCACACAATCGAAGCGCAGTAAAGGATGGCTAGTGTAACTAGCAAGAATACCACGAAAGCAAGAAAAAGAAGTACGCTATTAACTATTAACGTACCTGTCTCTTCCGAAACGAATGAGTAACAGAGAGTACGATATGTCATCGTTCGGTCAGAGTCT
+
;BBC@C?C@FBB@AADCBBBCCBBB>CCF@BCAA;;8;>BBBCCBB@BD@A=>?<98999)9AAACCCBDBDD=BBB@@@@0@=:=)000*0*.86:--/7555996;66502--(--,,,2-..3337225A====@:;:;<>=:;;1;8==@@@;886@?B<@>>>BB?AA<???4:8=DA1;88069888)65-5768<A>>><@=====5;5;;::;;>>>@=;;5:39>A6?AA>@=;;//(/7589A>>8::?A>>=>>>?@@?=@C<<;;A?>>>>
@ATNG8:02020:04578
GATGGTAGAGTACAGTGTAGTAGACCAGAAGATCAGGAACTCTAGAAGAATTCAGATTTTTAACACGAGAGTAAACGTAAAAAGAAGGTTTTACAAGACTCACGTTAACAATATTGCAGCAGTACGCACACAATCGAAGCGCAGTAAGGATGGCTAGTGTAACTAGCAAGAATACCACGAAAGCAAGAAAAAGAAGTACGCTATTAACTATTAACGTACCTGTCTCTTCCGAAACGAATGAGTACATAGATATACGTATAGCTACATCGAGGTTGTAAAGTCT
+
@@@D:CBB@CCDDBBBBCCCCDCCC?BBB@CEED??>?>?@CBBBC?BB@B?A??@@@@@2@?BDBBBCBBBDC=@@>>===,=B=B4;;;6;CC@CBDCBBCBB?B@@@=@BB=AABBCCCCCCCBBDCCC@CABB?BA@ACBBB>B@BBB?BCBAACCC?BBB@AA?CC>BBB=??BBA;@?:5;AAAA/>>:>876@@@@A<A<AA;;5:6;=@BB?BCCCCDD>A=A@@9???;???EDDFAABAAAAAAAA>>>??BB@@@@>==><@;@@AA9@@==
@ATNG8:02038:04553
GATGGTAGGGTGTGAGAGTCTGCCCAGAAGATCAGGAACTCTAGAAGAATTCAGATTTTTAACACGAGAGTAAACGTAAAAAGAAGGTTTTACAAGACTCACGTTAACAATATTGCAGCAGTACGCACACAATCGAAGCGCAGTAAGGATGGCTAGTGTAACTAGCAAGAATACCACGAAAGCAAGAAAAAGAAGTACGCTATTAACTATTAACGTACCTGTCTCTTCCGAAACGAATGAGTACGATGAGATCTCGTGTGCTACCATCGTTCGGTCAGAGTCT
+
88:B?BCCC>AA@A;;6DBBB???;@AA>AABAAB?D?BBDCCCCAA@=@@AA@@@AAA2A?BECAAABCCBB9A=99999(99273988(77;8?A@ABB@>><A=A@<@@@<@@AAA?@@@@=>><<=>9>>>A:>>>>>A;;7><A>B>B@@@BBBC??;;=BB?@@<@BB;?@<=;3<8828ABBC/>>;>B@@@@@@@7;7:@@A=A<?>88:<>>>A=>>7:7:AA:ACC?@??B???BBBCAAA???A@??===>@@<A@@;>:>>=>>>D@@;;;
@ATNG8:02039:04577
GATGGTAGGACGAGCGTCTGAGAGGTACCATTCGTTTCGGAAGAGACAGGTACGTTAATAGTTAATAGCGTACTTCTTTTCTTGCTTTCGTGGTATTCTTGCTAGTTACACTAGCCATCCTTACTGCGCTTCGATTGTGTGCGTTACTGCTGCAATATGTTTAACGTGAGTCTTGTAAAACCTTTCTTTTTACGTTTACTCTCGTGTTAAAAATCTGAATTCTTCTAGAGTTCCTGTATCTTCTGGGCTTGCGCTGATATGCGCTACCATCGTTCGGTACAGAGTCT
+
///45:==8;549944449:<<<>9BAB?AC@DAAA;00+0*00/;<@<<@B969<A=ACCF@C@ABABA@:9989999-8<8?@BA=AAA@=@>?;@?<??CBAA>AA@@B??>?BDD9=8<67//.55.5579,25;;5525-589798874(----58.913533;6...055777+7(22'2:==>/999;;45/..333968+2222$2666;6;5::08;@??@=7;56///88805599463(,,,,,,222357::===6888660553../9;76832
@ATNG8:02040:04548
GATGGTAGCGCGACGAGCGTAGACCCAGAAGATCAGGAACTCTAGAAGAATTCAGATTTTTAACACGAGAGTAAACGTAAAAAGAAGGTTTTACAAGACTCACGTTAACAATATTGCAGCAGTACGCACACAATCGAAGCGCAGTAAGGATGGCTAGTGTAACTAGCAAGAATACCACGAAAGCAAGAAAAAAGAAGTACGCTATTAACTATTAACGTACCTGTCTCTTCCGAAACGAATGAGTACGATGAGGAGCTCTCTCTACCATCGTTCGGTCAGAGTCT
+
@AAB@BCB@??@@BCEBCCCCC@@@=@CB@CCCCA@>A>@@BCAA@>@A@C@ABB@A@AB2B@CDC@ABCBBBB=BCCCCDC5BB>B>CBB<DJCBCCBBDCDCB@B@CC@CAA=AABBBBCCCCDBBBCBB?ACCC?BBBBA@A@=A?BAA?BBBCBBBC?BBBAAB?BB;999499999,9<86788888%8>:>889@@@@@<@<@AAA:=:<?BBB?BBBBBBB@B?BBB=BBB?BBBBBCBBA@CAA<AABB;;;@@???<@@@BC<<:8;@CABBBAA
@ATNG8:02000:04621
GATGGTAGTGCGTGAGAGAGAGACCCAGAAGATCAGGAACTCTAGAAGAATTCAGATTTTTAACACGAGAGTAAACGTAAAAAGAAGGTTTTACAAGACTCACGTTAACAATATTGCAGCAGTACGCACACAATCGAAGCGCAGTAAGGATGGCTAGTGTAACTAGCAAGAATACCACGAAAGCAAGAAAAAGAAGTACGCTATTAACTATTAACGTACCTGTCTCTTCCGAAACGAATGAGTACTGTATCTATGTGTGCGCTACCATCGTTCGGTCAGAGTCT
+
ABBB?BCC@;66;;;<=>@CCCA@A=ACC@CCCCBC@A@<<=555=:==8B@BB?97778$98><8BA??>997)8744444$4;5:.555&5<<59;;?=;;5966:>=8@@@<?@??@BCCCCBBABB@A@BBCC?@ABCCDCC?B@BBB?BAAABAAA?AAEDBB@BB?999?BBBBB>B@?=99999(5>6<:;;>>B@@=@;??DD<A=>>BAA?AAAAAAA@D?AAA<AFE?BBBBBBBBBBBABC=>@BBAA;;;>=?;?@@@B<??<@@@;;;@>>
@ATNG8:02009:04616
GATGGTAGAGTATCATGTGTATCTCCAGAAGATCAGGAACTCTAGAAGAATTCAGATTTTTAACACGAGAGTAAACGTAAAAAGAAGGTTTTACAAGACTCACGTTAACAATATTGCAGCAGTACGCACACAATCGAAGCGCAGTAAGGATGGCTAGTGTAACTAGCAAGAATACCACGAAAGCAAGAAAAAGAAGTACGCTATTAACTATTAACGTACCTGTCTCTTCCGAAACGAATGAGTACACACTCTCATATGACACTACATCGTTCGGTCAGAGTCT
+
@@AD@CCCCCCDCCCBBBJCDDCCC?CCC?CCCCBB?A?BBCBB?@>@C?C?BBC@@>>>0>?CCCCDGECBBB=ABA@@@@0@B@B7;;;6;CC@BCCBBAB??=?@CC?CCD>AA>>?CCCCBDGCCCCC?CAAA?BBBBBBBB>B@CBB?BCBBBCCB>@ABCDC>BB>@@@>BBABB9>>>>@AABB3AA?B;;;AAA::8:<AA@?;?<>@CCB?BBAAABB?B?AAA<ABC>AABCCCCC@@ABBBBBBBBBBBBCBBBBCCBB@BA?ABAABBBBB
@ATNG8:02015:04615
GATGGTAGCGCGACGAGCGTAGACCCAGAAGATCAGGAACTCTAGAAGAATTCAGATTTTTAACACGAGAGTAAACGTAAAAAGAAGGTTTTACAAGACTCACGTTAACAATATTGCAGCAGTACGCACACAATCGAAGCGCAGTAAGGATGGCTAGTGTAACTAGCAAGAATACCACGAAAGCAAGAAAAAAGAAGTACGCTATTAACTATTAACGTACCTGTCTCTTCCGAAACGAATGAGTACAGAGAGTACGATATGTCTACCATCGTTCGGTCAGAGTCT
+
A>AA>BCCCCCBCCCCBCBCBBA@@8@DC?BCCCBB?B?CCC;:8F@C@=A=00/96:9:,::?BBBBBBB??>5<>>@@@@,@B>B9AAA9CJEGCBBBDEDBA>B@CC?BBC?CCAABCCCDCBBBB@??<@CAA?BBABBBAA>C@FBC?BCCCBBDC?AAABBB?BC?999599???8>>:9889888%8=:=868BCB@@<@<?>?@7;7:AA@?=?BBBBBC?C?CCC>BBB<?@ABCBBBCB@@@AAA>>>A@@@@>@@8=>ACC=;:8;@BAAB@;;
@ATNG8:02017:04600
GATGGTAGACACGTGTGCTCTCTCGTACTCATTCGTTTCGGAAGAGACAGGTACGTTAATAGTTAATAGCGTACTTCTTTTTCTTGCTTTCGTGGTATTCTTGCTAGTTACACTAGCCATCCTTACTGCGCTTCGATTGTGTGCGTACTGCTGCAATATTGTTAACGTGAGTCTTGTAAAACCTTCTTTTTACGTTTACTCTCGTGTTAAAAATCTGAATTCTTCTAGAGTTCCTGATCTTCTGGATAGCGACGCGATATACTACCATCGTTCGGTCAGAGTCT
+
BA@@=@AB@AB@@>@@;;;>==BDCB@@BBBB>A@DE?EDAE?AAAA@@A=@@BBB@C@BBAB>A@DBBBBBBBB>AAC=A+B?<?888'2<=?<C9:47@377339956>><>>>>;==>=A<ADB===@@<@@AA666?>::;===?>>>@??<???;@A=C=<<<?@BBAB<>>>@?2?6;5;@@@@/@D>>>5=:;;;;>;;;8====.<;::A<@;@?<??>>>>>=B<@@@???:>>A=ABAAAAAAA@>>>AA<<<<<8<@?>A<;;8:@A@@@A==
@ATNG8:02030:04611
GATGGTAGGTGCACATGAGTGTATCCAGAAGATCAGGAACTCTAGAAGAATTCAGATTTTTAACACGAGAGTAAACGTAAAAAGAAGGTTTTACAAGACTCACGTTAACAATATTGCAGCAGTACGCACACAATCGAAGCGCAGTAAGGATGGCTAGTGTAACTAGCAAGAATACCACGAAAGCAAGAAAAAGAAGTACGCTATTAACTATTAACGTACCTGTCTCTTCCGAAACGAATGAGTACTGCGTCTCACTCTCGCCTACCATCGTTCGGTCAGAGTCT
+
:::C;CCD@BBBBCCCCCCCCB@@?@DDD?BBBBAA>@?BBGDCBA>@@=@@CBC@@@@@0@=BBCCCCDCCBC>CDBBABB1BF@D?CCC9CCC@BBB?><=773939=3:9?:@@ABBCCDFCCCCC@@@?@@@A?AAA@AB??;@?A@@=@BBBCCCB?BFCBBB>BB?@@@;>>??=8999;?CEFD2BB?A;;;AFC??;><@CCB:>:>@CCC@CCBBABB>@>@CE>CCC?BBBBAAABBBABBBCBAABCBBB@BCE@CCB?@>@CADDBBAA???
@ATNG8:02032:04623
GATGGTAGTATAGAGCTCTACATAGTACTCATTCGTTTCGGAAGAGACAGGTACGTTAATAGTTAATAGCGTACTTCTTTTTCTTGCTTTCGTGGTATTCTTGCTAGTTACACTAGCCATCCTTACTGCGCTTCGATTGTGTGCGTACTGCTGCAATATTGTTAACGTGAGTCTTGTAAAACCTTCTTTTTACGTTTACTCTCGTGTTAAAAATCTGAATTCTTCTAGAGTTCCTGATCTTCTGGGTCTACGCTCGTCGCGCTACCATCGTTCGGTCAGAGTCT
+
::@B?BBCCCB999C>CCBA<CCDDDCCCCBB?AAAA<ACAH@BBBBBBB?BCBBB=@?BBBA?C?ABBBBBBBB>BBBBC1>>;?>@@9@BAB=@BD@BB>><>?AA<A??>>>@@;===;A9>>>A@>>><AAAC7<;A;=>@AAAAAA>>>@<===<AA=A;@@@AAA@@@<A??@?6?=D997777)9=:::3=<9<<=A<<<:>>=>/>???A<A<@@<@>@@;:9;@6::@@AB9<<AD;@@@<==@@@@@@>?A:;<C=?@@??6::<@@@@A?;>;
@ATNG8:02033:04580
GATGGTAGCTCGCTGGATGATATCTCCAGAAGATCAGGAACTCTAGAAGAATTCAGATTTTTAACACGATAGTAAACGTAAAAAGAAGGTTTTACAAGACTCACGTTAACAATATTGCAGCAGTACGCACACAATCGAAGCGCAGTAAGGATGGCTAGTGTAACTAGCAAGAATACCACGAAAGCAAGAAAAAAGAAGTACGCTATTAACTATTAACGTACCTGTCTCTTCCGAAACGAATGAGTACACTCGTCGTGTCGTGCTACCATCGTTCGGTCAGAGTCT
+
//9:;8<=@0/////)4999ABBBAA<@AA?BBBB@A=@?AACCBBA=9938<==774>>?+=8==74799<777.7<45555$5<;@2999&5@A9;@<B=BC<@<@<@A<@@B?BBCBDDCCCCCDCCCCA;@>00+0;:::=;;8>295:7:>===<=B?B=8==B8BB?>?>8?>??A;>>:1878898%8717525788<>99777;;3;;BB@A@?AA@::8?;=077?9=77097<;<<///;:8?BBA@?=855525549777==>>89;@897@@A
@ATNG8:02034:04588
GATGGTAGGCATGCGCACACATCCCAGAAGATCAGGAACTCTAGAAGAATTCAGATTTTTAACACGAGAGTAAACGTAAAAAGAAGGTTTTACAAGACTCACGTTAACAATATTGCAGCAGTACGCACACAATCGAAGCGCAGTAAGGATGGCTAGTGTAACTAGCAAGAATACCACGAAAGCAAGAAAAAGAAGTACGCTATTAACTATTAACGTACCTGTCTCTTCCGAAACGAATGAGTACACATCGTCGTGTCGTGCTACCATCGTTCGGTCAGAGTCT
+
=::?8<<E:66==;;;A>CCCD@@6==C@B@@@?@>A;><<///927739144443999'9-3499;:;;333(3355555$5<49.555'5<<75965===;;9;;>>:=BB?BB::;CCCBCCBDCBBA@CDBB?BBBAAAAA;A>@:;6:???BCCC?BBCCAA>AB>BBA<@@9992568779::;+9A<A???@ABAA<?:==AA6;7;>ABB@BCBAAAB?B?BBC=BBB>?@ECBBBBBA@887<>;=9;;////884>7732+2726668888=<
@ATNG8:02039:04615
GATGGTAGTGCGTGAGAGAGAGACCCAGAAGATCAGGAACTCTAGAAGAATTCAGATTTTTAACACGAGAGTAAACGTAAAAAGAAGGTTTTACAAGACTCACGTTAACAATATTGCAGCAGTACGCACACAATCGAAGCGCAGTAAGGATGGCTAGTGTAACTAGCAAGAATACCACGAAAGCAAGAAAAAGAAGTACGCTATTAACTATTAACGTACCTGTCTCTTCCGAAACGAATGAGTACTATAGACTATCTGAGACTACCATCGTTCGGTCAGAGTCT
+
777=;98ABB;;55;<<>AAABBBA766=8=@;9958<8;>=?A9954;5:-33333333$33:CB@@@CBBBB=??@??>>,4905:?>?2CBB?BCBBABA;;6;?BB@DDK?BBAABBAAABBBBCCBB=A;;:<@A@@@B::6;?DDB@CDCCBBBB?BBBBBB???8:::399@@A<@AA>99999.9C=B@@??>AAA7:5;===1808=@@@@CCB:::A;?9?@?8???;A@@@ABBBBBBA>888;:::DAABBCD@ECBAB?AB?A::9BBAAA
@ATNG8:02041:04581
GATGGTAGAGTACAGTGTAGTAGACCAGAAGATCAGGAACTCTAGAAGAATTCAGATTTTTAACACGAGAGTAAACGTAAAAAGAAGGTTTTACAAGACTCACGTTAACAATATTGCAGCAGTACGCACACAATCGAAGCGCAGTAAGGATGGCTAGTGTAACTAGCAAGAATACCACGAAAGCAAGAAAAAGAAGTACGCTATTAACTATTAACGTACCTGTCTCTTCCGAAACGAATGAGTACTACTCTCAGAGACACACTACCATCGTAATTGCGAAGTCT
+
<<AD?BBEA@@BBBFCCCBBB;;;A<@B>@@@@B@@=@>ACCBBBCACC?B@A@A?????.?<ACBCBCDBCDE>99;AAAA2AA>C5<;;.;AA=BCBCABB9;6;?AA>AAA>AAABBCDFCCCCBCCBC?A:;:=AABAAAAA=A>A@@<@B???B@?=?BBBA@=9949??399???8???:==>>>/>B=B@@>>>@>>;><??@@;?;?9@@@=@@AAABD?@=???8?BB<??ACCCCCCBBBBBBC>>=?A@@@???=CEBA==:=8AABB?AAAB
@ATNG8:02041:04624
GATGGTAGCATCATGCATATCTCACCAGAAGATCAGGAACTCTAGAAGAATTCAGATTTTTAACACGAGAGTAAACGTAAAAAGAAGGTTTTACAAGACTCACGTTAACAATATTGCAGCAGTACGCACACAATCGAAGCGCAGTAAGGATGGCTAGTGTAACTAGCAAGAATACCGCGAAAGCAAGAAAAAGAAGTACGCTATTAACTATTAACGTACCTGTCTCTTCCGAAACGAATGAGTACTATGTAGAGCTCTATACTACCATCGTTCGGTCAGAGTCT
+
8;CE@AACBCBBCABACBHCDBBBC?BCB?BBBBCC@C?B>::::=8@B@B?AA?:9778$98=;8@CBA?>??8>344444$5=9>7;;;0;>A:;AA@=@@9:79<@@=BBB;:;CBCCBBCECCBCAA@@BBAB:;;ACAAAC>A=A@@=@@@@CAAA?BACCAA>AC>@@A?ABBBD>BBB@::999(9>7:888???@@=B;??@@<@<@ABBC?AAA@@@D@CDCBB>BBB>AACBBBBBBBBBBCB>>;;;??BBAAA<?AABA;::5:<<=>?>>>
@ATNG8:01994:04641
GATGGTAGCTCTGCTCTGACTCTCGTACTCATTCGTTTCGGAAGAGACAGGTACGTTTAATAGTTAATAGCGTAACTTCTTTTTCTTTGCTTTCGTGGTATTTCTTGCTAGTTACACTAGCCATCCTTACTGCGCTTCGATTGTGTGCGTACTGCTGCAATATTGTTAACGTGAGTCTTGTAAAACCTTCTTTTTACGTTTACTCTCGTGTTAAAAATCTGAATTCTTCTAGAGTTCCTGATCTTCTGGGTCTACGCTCGTCGCGCTACCATCGTTCGGTCAGAGTCT
+
@@?B?BBBB==?CCCCCAA;A<<=>>CCBC??=?C>>7=B?B?AABC@@>;=<<544)4599:<8=9==;;://)/7577777'777(44<>5>;;97;444)44.44:>;<8<>;;;;=>:>==9C=@?BBB@?@=@:89@DCBBBB;;:?@<;====9@?A?BA>A>9:9CCCBBB?>>>>@7@=@?BBCCC5CDCCB=B9:9@<>:::8<<<<)<:555;<8@@<?@>??>><A<@@BBBB>ACJF>C;;;BAAAC::9?AAA999?BCAAB@BB?BABCCAA9:
@ATNG8:01997:04662
GATGGTAGTGTGTCTCTGAGAGTAGTACTCATTCGTTTCGGAAGAGACAGGTACGTTAATAGTTAATAGCGTACTTCTTTTTCTTGCTTTCGTGGTATTCTTGCTAGTTACACTAGCCATCCTTACTGCGCTTCGATTGTGTGCGTACTGCTGCAATATTGTTAACGTGAGTCTTGTAAAACCTTCTTTTTACGTTTACTCTCGTGTTAAAAATCTGAATTCTTCTAGAGTTCCTGATCTTCTGGGTGTATCAGCGAGTATCTACCATCGTTCGGTCAGAGTCT
+
BCBB?BBBAB@?@@666@?;:;@@@A@>@AAA=AAAB=BA?B@BCCCCCC?BGGED?C@CDBB?BACCCDCCCCC?CCDDD5CC>AABD=CACC?CCDBCD>A@BCBB?BCDCBA@D@DBA=B?CCCCBAAB?BBAA?B@@@EBBBBBBBCCBBA?CCE?BA?B?BBCCDCCCB?B@??@4>=@9::9::*:CBBC?BCCCBBCCBD@GGDD2CBACC@B?BB?BBBDCBB>B?BBCCBB>BBDG>CCCCCCAAACBAABDDCCC?BBA@@<@B?BCBDCCBAA
@ATNG8:02004:04639
GATGGTAGGTGCACATGAGTGTATCCAGAAGATCAGGAACTCTAGAAGAATTCAGATTTTTTAACACGAGAGTAAACGTAAAAAGAAGGTTTTTACAAGACTCACGTAACAATATTGCAGCAGTACGCACACATCGAAGCGCAGTAAGGATGGCTAGTGTAACTAGCAAGAATACCACGAAGCAAGAAAAAGAAGTACGCTATACTATTAACGTACCTGTCTCTTCCGAAACGATGAGTACTGCGTCTCACTCTCGCCTACCATCGTTCGGTCAGAGTCT
+
4444.4<<8=666;<<<<><<<;;;8A>>@><<<;;7::<;:;:5505<7<.45:455555#559555<5555<<29;;9;;;$55.5.4444$4::5:;444/////)//1//349988;<=?>>>><////////3:44//9//)/)//4.444:;;;;7;=<;;?588=A@@=AAAA=;::500000'//675599;88//.335.5.55=@B=@;9996>:>9>>>45548;:?<=/////;;9555;<44493444.448993:<7::<43333-
@ATNG8:02004:04643
GATGGTAGCTCGCTGATGATATCTCCAGAAGATCAGACTCTAGAAGAATTCAGATTTTTAACACGAGAGTAAACGTAAAAAGAAGGTTTTACAAGACTCACGTTAACAATATTGCAGCAGTACGCACACAATCGAAGCGCAGTAAGGATGGCTAGTGTAACTAGCAAGAATACCACGAAAGCAAGAAAAAGAAGTACGCTATTAACTATTAACGTACCTGTCTCTTCCGAAACGAATGAGTACACATCGTCGTGTCGTGCTACCATCGTTCGGTCAGAGTCT
+
@@BCACBCDCCCCCCBCBBBJCBBC?CCC?CCDDCCCCAAAACC?CC?A?BBBBBBBB3B@BBBBBBBBBBA9@?:;;;;*;B=@=BAB7@CD@>CBDDECBB@C?BC@CCC>AAA@BBBBDDCCB@A@B@CB@@<@@@@BBBC?C@C??=?BBBCDAA>ABBAA@?DD?>>?;;;??>1;::7=====.:>9=///==A@@<@<>==A:>:>?BBC@BBBBBBB?B?BBD>BAA>AABCB>>>>>@>>>BA???A@@AABBD>A@@>>;==:=A@BBBBBB
@ATNG8:02008:04641
GATGGTAGACACGGTGTGCTCTCTCGTACTCATTCGTTTCGGAATAGACAGGTACGTTAATAGTTAATAGCGTACTTCTTTTTCTTGCTTTCGTGGTATTTCTTGCTTAGTTACACTAGCCATCCTTACTGCGCTTCGATTGTGTGCGTACTGCTGCAATATTGTTAACGTGAGTCTTGTAAAACCTTCTTTTTACGTTTACTCTCGTGTTAAAATCTGAATTCTTACTAGAGTTCCTGTTCTTCTGGACAGAGTGTGCAGATACTACCATCGTTCGGTCAGAGTCT
+
AACD@DB?>>@00)//////===@@BBB;;:@B<@@BC=BC@B?CCAA>00+0////1659:??7??C?>?B??8A6;?>>>.;949287)299;,7366./0)///(/8726888::882586394:==8857715;9;78;8=888>;;<??=>A?7855;AC:=:>A@>>>>?>379;9;,97=988888(8>@AB:@??>>>B>=>5;;;/;:;;?<@;@C676AA@>>>;C7==A;>>8>?A=@@@AB??>AAAD@>>?>>>=9=:::=1669=@>>@@===
@ATNG8:02009:04640
GATGGTAGTGCGTGAGAGAGAGACCCAGAAGATCAGGAACTCTAGAAGAATTCAGATTTTTAACACGAGAGTAAACGTAAAAAGAAGGTTTTACAAGACTCACGTTAACAATATTGCAGCAGTACGCACACAATCGAAGCGCAGTAAGGATGGCTAGTGTAACTAGCAAGAATACCACGAAAGCAAGAAAAAAGAAGTACGCTATTAACTATTAACGTACCTGTCTCTTCCGAAACGAATGAGTGCACACTCTCATATGACACTACATCGTTCGGTCAGAGATCT
+
>:@C766A;955566>>?<B@C;;;)4998=@CAAB=@:@A:885C9==8C@:9:?=ECC1B=???887BBBBF>>>@????0AB?B?CCE:CCB@BCCCCDDCB?B?@@<@A@<???@AAACCBBBBBBBB@DCBC?BCCB??@B>A@D::;:BAAAA@A=????CC>BB?9:9<???AA4<881888888%9=99878@@@=>:><@@?B<A=??BAA>AA@A?BC@C>ABB=BBC=??BA:9:?;;:;>><<<;7;;;=8;;;;=>8<48<7:9999///66
@ATNG8:02013:04640
GATGGTAGTGATACAGATCAGACACCAGAAGATCAGGAACTCTAGAAGAATTCAGATTTTTAACACGAGAGTAAACGTAAAAAGAAGGTTTTACAAGACTCACGTTAACAATATTGCAGCAGTACGCACACAATCGAAGCGCAGTAAGGATGGCTAGTGTAACTAGCAAGAATACCACGAAAGCAAGAAAAAGAAGTACGCTATTAACTATTAACGTACCTGTCTCTTCCGAAACGAATGAGTACGATGAGATCTCGTGTGCTACCATCGTTCGGTCAGAGTCT
+
;;BC<@@B@@@AB=<>>BBBBA:9575968=B@;;95=29>;???C?CC?C@BA998???.@=AAB@@?CCDCK>;;;;;;;*;C=B5;;;-:ED@CBBCFDEA@>@@BA=@?B?BBCCDCCCCCBBBCCCC@BBBB>@@@?@@@@<A?CBB?BCCBBBBB????FFD@A@<@@?3::?<<4;9:5;?EED/AA=8888BBBBB<B;@@??:=:=>ABB?BC???AB?B?BBC=B9979@@ABB@>=>@@@??>888;;;:;>AA<>?>;;5;=:>>@@@@;;;
@ATNG8:02014:04640
GATGGTAGAGAGACTGTAGCGCACCCAGAAGATCAGGAACTCTAGAAGAATTCAGATTTTTAACACGAGAGTAAACGTAAAAAGAAGGTTTTACAAGACTCACGTTAACAATATTGCAGCAGTACGCACACAATCGAAGCGCAGTAAGGATGGCTAGTGTAACTAGCAAGAATACCACGAAAGCAAGAAAAAGAAGTACGCTATTAACTATTAACGTACCTGTCTCTTCCGAAACGAATGAGTACGTGTGCGACGTGTCTCCTACCATCGTTCGGTCAGAGTCT
+
45<=8=BCBCCBBBBCCDGBBBCCC=CDC@BBBCCC=@<@AA99:A?BB>AABBBBBBBB3B@BBCCCAABBBB=BBDEEEH5BB?B=AAA9ACC@CAAACBCCB?B@BC?BBB=?>BBDDEDCBBBCBBBB?BBBB@BBB@@@@B>B@CBB?BBBCCCCC>AABBBC@BB<A??:==<<<4;9;6<====.=?:?;;;???@A<><>AAA3838AAAA?BDBBBBA=A=A@@;@::4:??BAA=@@@@>?>>>>A==;;;:>>?;>==894:9<@AAABBBBB
@ATNG8:02018:04634
GATGGTAGCATCATGCATATCTCACCAGAAGATCAGGAACTCTAGAAGAATTCAGATTTTTAACACGAGAGTAAACGTAAAAAGAAGGTTTTACAAGACTCACGTTAACAATATTGCAGCAGTACGCACACAATCGAAGCGCAGTAAGGATGGCTAGTGTAACTAGCAAGAATACCACGAAAGCAAGAAAAAGAAGTACGCTATTAACTATTAACGTACCTGTCTCTTCCGAAACGAATGAGTACAGAGAGTACGATATGTCTACCATCGTTCGGTCAGAGTCT
+
::?B?CCCCCCBCABAFCCCCCCCA?CDC?CCCB99;:@CBCAAAA?CC>C?AAAAACCC2D?BBBABBBBBBB>BBBBBBB5AB?B5;;;6;CDGCBCDDCLCC?B?BB@CBB>AABBCCDDCCCCCBBBC?CCBB<??@?>@@@<A?C@@>@BBCCBBC?CCCAAA?BC?>=>;==88829@@?AABBB3AB=B877DBA:;7::=@AA7;8;@BCC?CBBBBCG?B?BCC>BBB@BBAACDDCCAAAAAAAAABCCB;;;<A;>>@?@8;;<@ACBBB999
@ATNG8:02024:04648
GATGGTAGGACGAGCGTCTGAGACGGTACTCATTCGTTTCGGAAGAGACAGGTACGTTTAATAGTTAATAGCGTAACTTCTTTTTCTTTGCTTTCGTGGTATTCTTGCTAGTTACACTAGCCATCCTTACTGCGCTTCGATTGTGTGCGTACTGCTGCAATATTGTTAACGTGAGTCTTGTAAAAACCTTCTTTTTACGTTTACTACTCGTGTTAAAAATCTGAATTCTTCTAGAAGTTCCTGATCTTCTGGCGCGTATGTATGTCGCCTACCATCGTTCGGTCAGAGTCT
+
::CB?BDD=@@CA?@?@@@BBB;::=::9@@?@;@>>>7>A@D?99995>>:<BB?>>5>9==?@5;7;@><=@=9=>7;;>>>+===4555:3:;<>:@==<==7;665@@<ABBBBBDF?AAB7;5;@@?AB@@=AA@?:>@>996??=<===B<>@<;;:;>?<?9@?@@B@?@@7<99999(97@499999$56>><2;/////////:.4444$4444:7<8=>84////)/938699:;;;255=?CCCCCCBCB@@?99994:=A=AAA@A6;;<?AAA@AAA@
@ATNG8:02025:04637
GATGGTAGCTATACGTATATCTATGTACTCATTCGTTTCGGAAGAGACAGGTACGTTAATAGTTAATAGCGTACTTCTTTTTCTTGCTTTCGTGGTATTCTTGCTAGTTACACTAGCCATCCTTACTGCGCTTCGATTGTGTGCGTACTGCTGCAATATTGTTAACGTGAGTCTTGTAAAACCTTCTTTTTACGTTTACTCTCGTGTTAAAAATCTGAATTCTTCTAGAGTTCCTGATCTTCTGGACAGAGTGTGCAGATACTACCATCGTTCGGTCAGAGTCT
+
:::A:66;;>=?@@?;;;<>><A@;;::;?@B?CBCC>CD@C@CBAAB;;7;?@;;49.4:::4>6:<BB?>>>B637777$9<3<@@?9?@@@<A??9?B>9:8B@A:=744BA9958:89>9>=>=<<>?;>>==5;;===>?;77:::///8488=<@@<A9==>::9>>>:<<=;=,;9=6<;;<;*:=666066=///8:<?<BCDD/A766A;@5>>7>@@A=9;69-//;6::=B;;7;==;888@@D>==@BB>?>C<AAAAA=BB<@>BBBCA@@
@ATNG8:02027:04631
GATGGTAGCACGTAGTCACTCATATCCAGAAGATACAGGAACTCTAGAAGAATTTCAGATTTTTAACACGAGAGTAAACGTAAAAAGAAGGTTTTACAAGACTCACGTAACAATATTGCAGCAGTACGCACACAATCGAAGCGCAGTAAGGATGCTAGTTTAACTAGCAAGATACCACGAAAGCAAGAAAAAGAAGTACGCTATTAACTATTACGTACCTGTCTACTTCCGAAACGATGAGTACGATGAGAGAGCTCTCTCTACCATCGTTCGGTCAGAGTCT
+
87::0.,-566---7:9/55;94555.599.5555599.5.55;:=>>.44.44(44433333$3-33:<::9976:3///<;;;+//)5.555&5>>9666<<:9///)//)//4.44:89;<<<<556<<<<@>0/0+00>:::?A394990/9:///(/)/99;:;6:987717888;3:88177;;;,;=8=>?>777??9=<700;*//////3//3;343<49(///(////588-//::9688;8833388=BBBA<9>666557=78558:85..
@ATNG8:02029:04674
GATGGTAGTATATCGCGTCGCTATCCAGAAGATCAGGAACTCTAGAAGAATTCAGATTTTTAACACGAGAGTAAACGTAAAAAGAAGGTTTTACAAGACTCACGTTAACAATATTGCAGCAGTACGCACACAATCGAAGCGCAGTAAGGATGGCTAGTGTAACTAGCAAGAATACCACGAAAGCAAGAAAAAGAAGTACGCTATTAACTATTAACGTACCTGTCTCTTCCGAAACGAATGAGTACACACTCTCATATGACACTACCATCGTTCGGTCAGAGTCT
+
8::A>BBBBBDBCBABCCCA@ACCB>?;;89ABBBB>B>BCB@@@B>BC@C?:;998=<=.@9@@B@A@CCABB=?>@BBAA0AA=A5<<<6;BD@AAACDCGDC@C@BB?AAC?BB??ACCCCCBBBCCCC@BB?>:?AABAAAA=A@BBB?BCDBBBCC?BBBBBB?BB>???798@@A6>8918::::.;><B;;;>@CAA<@<A@@@3858CFFD?CCAAABB?B?BBC>BBC?BBCB@@@@@@>>>ABBB>8::BBBBBB?B??;>;?@>ABABBBBB>
@ATNG8:02036:04653
GATGGTAGAGAGAGCTCTCTCATCGTACTCAATTCGTTTCGGAAGAGACAGGTACGTTAATAGTTAATAGCGTACTTCTTTTTCTTGCTTTCGTGGTATTCTTGCTAGTTACACTAGCCATCCTTACTGCGCTTCGATTGTGTGCGTACTGCTGCAATATTGTTAACGTGAGTCTTGTAAAACCTCTTTTTACGTTTACTCTCGTGTTAAAATCTGAATTCTTCTAGAGTTCCTGATCTTCTGGATACACTCATGTGCACCTATCGTTCGGTCAGAGTCT
+
=<;B>A=DCCCDDCBCDCCBBAABBBCBBAA=A?BABB=BC@C@C@@ADCC<?@BAA?C?BBBB>B<ABCCB<=?C@BABBB2AA?A;;;5:BAF@DBB?BB<???BBC@AAABA@>>9>==:<:>A@C;::;;CCAA288??>==@AAAAA@@@@8;;@<@A<A:>>A@????>8=7776-7)///.//'/:664.566...6837-525&225595:79;5;@>><>@=@<??@@@@;@@A;??C@@?996669998=9<??A@@<@B=AA?>>>A==
@ATNG8:02038:04643
GATGGTAGAGTACAGTGTAGTAGACCAGAAGATCAGGACTCTAGAAGAATTCAGATTTTTAACACGAGAGTAAACGTAAAAAGAAGGTTTTACAAGACTCACGTTAACAATATTGCAGCAGTACGCACACAATCGAAGCGCAGTAAGGATGGCTAGTGTAACTAGCAAGAATACCACGAAAGCAAGAAAAAGAAGTACGCTATTAACTATTAACGTACCTGTCTCTTCCGAAACGAATGAGTACGAGAGAGCACACGTGTCTACCATCGTCGGTCAGAGTCT
+
?CAB?C=BBEDCDCC<<;CA@@C@@>AHEACABBBB?BBBBBBBB?BC?D@BB@?????.?<ABB@??BAAAA;?<;;;;;*;<592999&9@@=@BBBBBBBB?B@BB?BCC>AACBCCDCCCCCCBCBC@B@??<?BBAA@@A=A>@?@=?CFDBBBB@BBBBAA9?=9=?>89=AAC7;;;9??BBB/@A=@;;;@A@AA<><>@@@;>;>>BBB@CCAAABB>A>ACC=BBB=??BB??AAAAA===A@??>>=@AA8885;;:///8489999><=>
@ATNG8:02039:04674
GATGGTAGCACGAGTCACTCATATCCAGAAGATCAGGAACTCTAGAAGAATTCAGATTTTTAACACGAGAGTAAACGTAAAAAGAAGGTTTACAAGACTCACGTTAACAATATTGCAGCAGTACGCACACAATCGAAGCGCAGTAAGGATGGCTAGTGTAACTAGCAAGAATACCACGAAAGCAAGAAAAAGAAGTACGCTATTAACTATTAACGTACCTGTCTCTTCCGAAACGAATGAGTACCTCTCAGACGCTCGTCCTACCATCGTTCGGTCAGAGTCT
+
55A=8=@@>9555<=666>;?:;>?296=8<=ABAA=A=BAA::6A9AC?C?A?887888$37>?;A=BB=:@@8:999555$596;.55)5::6;;<@>>>9:2;=A?;??B?BBCCCHCDCBBCBBBDEAC????@@@@999@<A?A??<????AB=B?BBCAAA@CD?@??=====?69774;;<<=.<?;?????AAAA8;5;=;;5;9=>BCC>AACCACC;?<>A@;@BB?BBBBB>?<?EG??===>A>>>9967766<:9:?;?A@DCCCBB???
@ATNG8:01999:04697
GATGGTAGTGTCAGTGCGCGTCGTCCAGAAGATCAGGACTCTAGAAGAATTCAGATTTTTAACACGAGAGTAAACGTAAAAAGAAGGTTTTACAAGACTCACGTTAACAATATTGCAGCAGTACGCACACAATCGAAGCGCAGTAAGGATGGCTAGTGTAACTAGCAAGAATACCACGAAAGCAAGAAAAAGAAGTACGCTATTAACTATTAACGTACCTGTCTCTTCCGAAACGAATGAGTACGTGTGACGTACGTGAGCTACCATCGTTCGGTCAGAGTCT
+
88:=9=@>DCCBCDBBC<@<<666>;?@>ACD;;;B<@@@@?>==<=?<?<??CBBEEE2B?CBBBCCBCBBA9A@;;;;;*;C>C5;<<.;BC?;;;CBC;;;=A?AB?BBB?BCCCGHDBBCBBBBBAB@CBBB@FFAAAAAB>A?CAA?ABABBBBB?BCCBBB>??<?@@?B=99<3565.5:;;=.:;7=888@A>>?<@<??>>:=8=?B?@=@BBBBBB@B?BBB=AAB?BBBABA=888;;BBDBBBAAAB??;AA=@;;;D:;;7;==@AAAAA
@ATNG8:02011:04686
GATGGTAGACATATCGTACTCTCTGTACTCATTCGTTTGGAAGAGACAGGTACGTTAATAGTTAATAGCGTACTTCTTTTTCTTGCTTCGTGGTATTCTTGCTAGTTACACTAGCCATCCTTACTGCGCTTCGATTGTGTGCGTACTGCTGCAATATTGTTAACGTGAGTCTTGTAAAACCTTCTTTTTACGTTTACTCTCGTGTTAAAAATCTGAATTCTTCTAGAGTTCCTGATCTTCTGGGCTGCGCTGATATGCGGCTACCATCGTTGGTCAGAGTCT
+
54BA056::<@BBCCBBCCCC;69@<>=>A@@=@??A3989=A???BBC@EB>???B=?><?;?577BBB?@5905:::;*=>:=77157971;32-2:/259=5615???>>>A:=>E<@<@@A:9::;;>AAD587=>@>;;;===@6666,//75993>:;BAAA@@??:>>@??2?<?<>>BBB/AA:990::::=>=>==8=>>>/>==@D;>;??:>=>=@@B=A<??@BAA8777@6=//-33336;666//(-722,,,---2727777474-,
@ATNG8:02014:04710
GATGGTAGTATCTGCACACTCTGTCCAGAAGATCAGGAACTCTAGAAGAATTCAGATTTTTAACACGAGAGTAAACGTAAAAAGAAGGTTTTACAAGACTCACGTTAACAATATTGCAGCAGTACGCACACAATCGAAGCGCAGTAAGGATGGCTAGTGTAACTAGCAAGAATACCACGAAAGCAAGAAAAAGAAGTACGCTATTAACTATTAACGTACCTGTCTCTTCCGAAACGAATAGTACACATCGTCGTGTCGTGCTATCGTTCGGTCAGAGTCT
+
?A@B@BECCBBBBCCCCABBKHCBB?BDD@CCCC??<?>?@DCCBA?BB>B?BB@?AB@?2@?>>?BCDBAACC>CC@@@>@,@@;@5;<;6<ED>BBBBBBCBB@B?BC@BBB?BBBBCBBBDCBBBCBBB@CA??;@@???BBC?B?C@@??DCCCBBC?CCB>>>@C@===>000@@@666;:=?AAA/AB=D;:;>>=::28;>@@E<@<??BBB?BF??>BC?C?CCC>BBB?BBCB?@?CBAA>>??@@@@=;888??>?@<;;7;ABBBB?@?
@ATNG8:02023:04712
GATGGTAGTGTCATATGAGAGTGTGTACTCATCGTTTCGGAAGAGACAGGTACGTTAATAGTTAATAGCGTACTTCTTTTTCTTGCTTTCGTGGTATTCTTGCTAGGTTACACTAGCCATCCTTACTGCGCTTCGATTGTGTGCGTACTGCTGCAATATTGTTAACGTGAGTCTTGTAAAACCTTCTTTTTACGTTTACTCTCGTGTTAAAAATCTGAATTCTTCTAGAGTTCCTGATCTTCTGGTATGACTAGTGTACTACTACCATCGTTCGGTCAGAGTCT
+
55<=:@FCBBA;;=BCBCBBBDBCCCCBB@AB<:;D<@@>@?CBGCGED@BBBCC@E@CBBC?B@BCBBBBCCB?ACABA3AA=@?@@;@BCCACCGADD?BAAADAF999DDDCCC?CBB?B@CCCCCCBB?BCCC?CCBBCCBBAAACCCCBB?AAA?BC?C=@?BBBFCCC@BCCDD;C?B;::999*9BAAB=BBBBCICBBC<@@@@0@BBCD@C@BC@DFCCBAA>@@CCCDDD=@ACACCBDBCCCCDBBBBCBCCCC?CBCAB?AA>ACCBBBCBC
@ATNG8:02034:04684
GATGGTAGGAGACACGTCGCACACGTACTCATTCGTTTCGGAAGAGACAGGTACGTTAATAGTTAATAGCGTACTTCTTTTTCTTGCTTTTCGTGGTATTCTTGCTAGTTACACTAGCCATCCTTACTGCGCTTCGATTGTGTGCGTACTGCTGCAATATTGTTAACGTGAGTCTTGTAAAACCTTCTTTTTACGTTTACTCTCGTGTTAAAAATCTGAATTCTTCTAGAGTTCCTGATCTTCTGGATACACTCATGTGCACCTACCATCGTTCGGTCAGAGTCT
+
@@AD8<CC?BCD@AACBBDCCCCBBCCCCCBB=A:9:8;B@C:;<AEFFD@CCBBA=?=?BBA?B@BBBBBCBBB?BBBBB3B?8>9888(9?@B?BCC@BB>==>BCC@BB@@?AAA=B>><><@AA>>>>><AAAA<@@@=>>@?@?@@A<=<=:=>@=DD<A<A>>>?B???;;;;DD;D;A9>?CCD/?>>BB8><<666>>>?=CDDD/?;;;B=H<>>;?AA@???<@<@A@@@@;@@D;@@AA@<<=?>@@@@@@:88;68///;6;=7@@A???>>>
@ATNG8:02037:04684
GATGGTAGCATTCATGCATATCTCACCAGAAGATCAGGAACTCTAGAAGAATTCAGATTTTTAACACGAGAGTAAACGTAAAAGAAGGTTTTACAAGAACTCACGTTAACAATATTGCAGCAGTACGCACACAATCGAAGCGCAGTAAGGATGGCTAGTGTAACTAGCAAGAATACCACGAAAGCAAGAAAAAGAAGTACGCTATTAACTATTAACGTACCTGTCTCTTCCGAACGATGAGTACGAGAGTCAGAGCAGAGCTACCATACGTTCGGTCAGAGTCT
+
@A@E?A@A:95.59555=<556<<==8<<>:=<<<9948=C@ACCBA?@@>A>A@>00000$/(//888;==:98/524444&5;7<.666&/;;4//)/799///)/)//)/99)/5::;@@99;;;;B;;95::9:6;?===<>>)0*000*0>7789986344:<>7?>>====@?<990757155656'25.5522229>9:999:;;595;7@B@>A?>??80)/6/0)////8<;;<2258=7<8=<<;8:>79:9:8176//88355/3//.6692.
@ATNG8:02038:04690
GATGGTAGCACGAGTCACTCATATCCAGAAGATCAGGAACTCTAGAAGAATTCAGATTTTTAACACGAGAGTAAACGTAAAAAGAAGGTTTTACAAGACTCACGTTAACAATATTGCAGCAGTACGCACACAATCGAAGCGCAGTAAGGATGGCTAGTGTAACTAGCAAGAATACCACGAAAGCAAGAAAAAGAAGTACGCTATTAACTATTAACGTACCTGTCTCTTCCGAAACGAATGAGTACTGCGTCTCACTCTCGCCTACCATCGTTCGGTCAGAGTCT
+
@?AG@CCDC@@ACDDCCAABDCCCC@CCD?CCDDAA?A@CCBBCDD@CC?AACC@?@@@?2??CCBBBBBA??=6<>9;;;;*;B>B5;;;-:A@@EBABGCCCA?B@CC@AAA?AAAACCGCBBBCBBBBD?CCBB>BBBBBBA@<A@CBB?BBBBBBBC?AABBBB?BA<>>>;>?CBA:???;?AAAA/@@<@887BCB>>8<:>>AA;?;@ADBB????BBBB@B@BBB>BDD?AACCCCAACDB???B??>ABCBC>BAB?BCBBB>AA?BBDCAA@@@
@ATNG8:02038:04701
GATGGTAGTATCTGTCTACGAGAGCCAGAAGATCAGGAAACTCTAGAAGAATTCAAGATTTTTAACACGAGAGTAAACGTAAAAAGAAGGTTTTACAAGACTCACGTTAACAATATTGCAGCAGTACGCACACAATCGAAGCGCAGTAAGGATGGCTAGTGTAACTAGCAAGAATACCACGAAAGCAAGAAAAGAAGTACGCTATTAACTATTAACGTACCTGTCTCTTCCGAAACGAATGAGTACACATGTCGTTTCGTGCTACCATCGTTCGGTCAGAGTCT
+
CA@@<;449455555559;;;===>7;:;7:54499-33(3398::=8=;593--(---999+8385-//755588.55;==<=+6996<GDE9DCB?CB@;;;?>@:@>BA???>????AA0/0:<<==B=>C<@?BB?:::ABBBB=A>A::29?>>?ABC?A@@@?@8>?>?@@=;77;=4=//)////)/706699;88880503999)/)//::;:@@887BB><6=CC9B=><=BBCCAAA==868=778,7:667<<;05599?<73.3333;;=77
@ATNG8:01993:04749
GATGGTAGTCTCAGATAGTCTATAGTACTCATTCGTTTCGAAGAGACAGGTACGTTTAATAGTTAATAGCGTAACTTCTTTTTCTTTGCTTTCGTGGTATTTTTGCTAGTTACACTAGCCATCCTTACTGCGCTTCGATTGTGTGCGTACTGCTGCAATATTGTTAACGTGAGTCTTGTAAAAACCTTCTTTTTACGTTTACTCTCGTGTTAAAAATCTGAATTCTTCTAGAGTTCCTGATCTTCTGGATAGCGACGCGATATACTACCATCGTTCGGTCAGAGTCT
+
878:8<>>;<;?B>>><<<<;<<==654;;4405;;@8>>@:666<:54.499444)45:::=3:7;==9:44.48.44==>+;<=8::<=4556<7<55555$44:<:;7;<444:9928782;68>878777;<>>95@?>443999453343<=45555:97;499;665<;;4999999$5.4544444$55><@3;654444448.4444$4334;8<9>?85/////;8;6;::;44038<5<==566><<<;::;;::::82;<<33-3<4=;=B==888
@ATNG8:02008:04764
GATGGTAGTACATGATAGACGACACCAGAAGATCAGGAACTCTAGAAGAATTCAGATTTTTAACACGAGAGTAAACGTAAAAAGAAGGTTTTACAAGACTCACGTTAACAATATTGCAGCAGTACGCACACAATCGAAGGCAGTAAGGATGGCTAGTGTAACTAGCAAGAATACCACGAAAGCAAGAAAAAGAAGTACGCTATTAACTATTAACGTACCTGTCTCTTCCGAAACGAATGAGTACGATGAGATCTCGTGTGCTACCATCGTTCGGTCAGAGTCT
+
BCBC?BCDCCBBCCCCCBBCABABC@ECC@CBCCCC>A>BCCCCCC@BB?A>ABCBCDDD5C@CCAAACCCCCC=@@99999*:B=B4;;;6;FFACBBBCCCBA>A?BD@CAA=ABAAAABCCCDDDCCCB@CCCC?B?CCCBB?C@CBB?BDBBBCCC?AACDCC?BB????<@@BCC<BAA>ACCCC3BB@B>==BBCB<8<8=<A@9>9=CBBB@BBBA@AA=@=ABB=BBB?BBCCBBBCDDCA@@<B=>;;>====AA<AD@<<6<<8=?AA??>==
@ATNG8:02012:04773
GATGGTAGAGAGACTGTAGCGCACCCAGAAGATCAGGAACTCTAGAAGAATTCAGATTTTTAACACGAGAGTAAACGTAAAAAGAAGGTTTTACAAGACTCACGTTAACAATATTGCAGCAGTACGCACACAATCGAAGCGCAGTAAGGATGGCTAGTGTAACTAGCAAGAATACCACGAAAGCAAGAAAAAGAAGTACGCTATTAACTATTAACGTACCTGTCTCTTCCGAAACGAATGAGTATATGTAGAGCTCTATACTACCATCGTTCGGTCAGAGTCT
+
ADBB@B@@@999B=<<A>BBB@@@B=BBD@CCC@@@?B?ACB?@?E?AA>A=?????@@@.?>BAAABCCCA@@:@=BCFFF5CC@C?BBB=BDGACDCBBBDBB@B@BB@DBB?BBCCCCCCDCBBBBBBB?BBBB>BABBBBBB>B=A8959A@AACAA>ABBBBB@DD@@@@:88BEE:>>>;?>>>>/;<5:///=@@@@<@;??BD6858BBAB?BBBBBBB?A@BBB>BBD?BBACA@@@A<==@@<=<AA>>>?@@D<@??@@=@@;??CCCD999
@ATNG8:02013:04735
GATGGTAGGCGTGTGAGAGTCTGCCCAGAAGATCAGGAACTCTAGAAGAATTCAGATTTTTAACACGAGATTAAACGTAAAAAGAAGGTTTTACAAGACTCACGTTAACAATATTGCAGCAGTACGCACACAATCGAAGCGCAGTAAGGATGGCTAGTGTAACTAGCAAGAATACCACGAAAGCAAGAAAAAGAAGTACGCTATTAACTATTAACGTACCTGTCTCTTCCGAAACGAATGAGTACGTGTCGACGTGTCTCCTACCATCGTTCGGTCAGAGTCT
+
@<BB?DBA=BAA@;=ABBC@@@BBB6ADDACC99;A>B>@ACEB@@<@A>A>AA@?@CCC1@=?AA???BB?AB<@@@AAAA,::49=AAC9?>A=@:88>>???=C=>><>??<??@@>;<<DC======>;@A<<8===?<<;@:@;@>>9>>=>>AA?:>>>@CC?==<>B>9<<<==3=;;7>@DDD/??:AAC???=>=;@<=>>@=A<A:::::;;<===?;A;===4=9949;7<///=99:<======??@@=?>?=A=>=A<AA<?;;;@@@@?
@ATNG8:02035:04742
GATGGTAGCGCACACATTGATACAGTACTCATTCGTTTCGGAAGAGACAGGTACGTTAATAGTTAATAGCGTACTTCTTTTTCTTGCTTTCGTGGTATTCTTGCTAGTTACACTAGCCATCCTTACTGCGCTTCGATTGTGTGCGTACTGCTGCAATATTGTTAACGTGAGTCTTGTAAAACCTTCTTTTTACGTTTACTCTCGTGTTAAAAATCTGAATTCTTCTAGAGTTCCTGATCTTCTGGACGACGCGCACTGACACTACCATCGTTCGGTCAGAGTCT
+
BBCC@CCCCCCBAAACC@CBBBCDDABBCC:;:;CDE?CC?B?BCBCCCC@BBC999;@BACC=A=AABBB;;;C?BBBAB0:;69?@C;BBBC?BCC?CD;;;ADCC@CCCBCBBB?BBC?C@CCCC@AAC@BBAA?CCBCC@@ABBBBBBBCB=@@F?CB>A?AA@AADDCC?DBBBB9A@I@CCHHF5BDCIC?CBBACBBB@@5;;;;*;??;;8;?BFABBAAABE?C?CCBBBB?BBCGDCCC:;;AABA@ABAA;;;;49=>=@<9909<9444444
@ATNG8:02036:04749
GATGGTAGCTCGCTGATGATATCTCCAGAAGATCAGGAACTCTAGAAGAATTCAGATTTTTAACACGAGAGTAAACGTAAAAAGAAGGTTTTACAAGACTCACGTTAACAATATTGCAGCAGTACGCACACAATCGAAGCGCAGTAAGGATGGCTAGTGTAACTAGCAAGAATACCACGAAAGCAAGAAAAAGAAGTACGCTATTAACTATTAACGTACCTGTCTCTTCCGAAACGATGAGTACTATAGACTATCTGAGACTACCATCGTTCGGTCAGAGTCT
+
<BCB@BAB?;;;B;;;@@;:9AA@B?C@A?@AAA@@<@?B???AAA=A><@=00/::;;;+;5:;;;::88;88.;3;;;;;*;A>B;;;;099946959<@=998:?BA?BA@6::@?ABBBBCCCBCCAA>ABAA?A??>BBBB@C?C998:BAABBBC@???B>?;>B?998276778)89:4:====.<B;@888>=>7838<AA@@<@<??BDD@AA@AABB??<?@@8@000?==?A>=<<<9:7;<>@BBC997>??:@A=5857B?BAB@@@;:@
@ATNG8:02037:04734
GATGTAGCGAGCGAGTGTGATACCAGAAGATCAGGAACTCTAGAAGAATTCAGATTTTATCACGAGAGTAAACGTAAAAAGAAGGTTTTACAAGACTCACGTTAACAATATTGCAGCAGTACGCACACAATCGAAGCGCAGTAAGGATGGCTAGTGTAACTAGCAAGAATACCACGAAAGCAAGAAAAAGAAGTACGCTATTAACTATTAACGTACCTGTCTCTTCCGAAACGAATGAGTACCTCTCAGACGCTCGTCCTACCATCGTTCGGTCAGAGTCT
+
BB@@@CCCCDCABADCBBBDCBB@BCCBDDCCBB@B@BBCCCCC@CC?B?BBBCBBB:BCCBB@>?AAABB;:9;;:;:'9>9=;@@B9BFGBCCBBBCB@@=@?AA>AAD@BBBBBCCCBBBBBCCCC@A@AD@BAAA?>?A?BAECB?BDDAAABB????????BB>???<?>:88-8:@:88888(7@:?;;;CDEAA;><>???:=:=>AAB=?@B@??C?C?BBD>BBB?BBBABA?<;;;>>>B=>>=>>AA=AAB7;;>;?:??>ACFFBBBAA
@ATNG8:02000:04828
GATGGTAGCTCTGCTCTGACTCTCGTACTCATTCGTTTCGGAAGAGACAGGTACGTTAATAGTTAATAGCGTACTTCTTTTTCTTGCTTTCGTGGTATTCTTGCTAGTTACACTAGCCATCCTTACTGCGCTTCGATTGTGTGCGTACTGCTGCAATATTGTTAACGTGAGTCTTGTAAAACCTTCTTTTTACGTTTACTCTCGTGTTAAAAATCTGAATTCTTCTAGAGTTCCTGATCTTCTGGATACACTCATGTGCACCTACCATCGTTCGGTCAGAGTCT
+
ABAC@CCCABBCBBBDCCCCDBBBCCDGBB@@>?CBC=BD?C?CBBBDCC@CCCCC?C?CBBA?B?BBBBCDBBC?CCDDF1BA?BCBE=BBBD?BBD@DC;;;;CCD@CCBBBBCD>AAD@D@CCBAAA@@<@AAA?BBCCCCBBBBBBCAAAA?CCB>BB>B>@@CCCCDCC@CCCCC;C@C>BB@@@0@B@AA<ACCBBBBCCD@CCCC5CBCBC@D@BC@BBBCBBB?A?ACCCCA=ABC@CCCCCDBBC???BBCB>ABB?B>>>@?AB?BBCCCCCBA
@ATNG8:02007:04800
GATGGTAGGACGAGCGTCTGAGAGGTACTCATTCGTTTCGGAAGAGACAGGTACGTTAATAGTTAATAGCGTACTTCTTTTTCTTGCTTTCGTGGTATTCTTGCTAGTTACACTAGCCATCCTTACTGCGCTTCGATTGTGTGCGTACTGCTGCAATATTGTTAACGTGAGTCTTGTAAAACCTTCTTTTTACGTTTACTCTCGTGTTAAAAATCTGAATTCTTCTAGAGTTCCTGATCTTCTGGATACACTCATGTGCACCTACCATCGTTCGGTCAGAGTCT
+
@:>B?BBC?CDDCCAAAABCBBCC@BBBCBCB?BCAA<BC?B@BBBBCCD@CCCDD@D?BBBB?B?BBBCEBBBD?@@@??,@A<@@CB<ABBC@CEFAJC;;;@EEF@CDDDCCDD=AAC@C@CC@?@A??;?A@B>C@@@B?@?BCCCCACBA?BBB?CB>B?AABCCCDCC?BEDDD;C@D@B@@@@0@AABA=BCCBBBBBAB<@@@@0@BBCC?C@CD@BBBBBBB?B@BCBABC?BAB?BCDDDDCBBA@?BA?><>?>=A>??A@CC@CCCCCDB@@
@ATNG8:02010:04794
GATGGTAGTGCGTGAGAGAGAGACCCAGAAGATCAGGAACTCTAGAAGAATTCAGATTTTTAACACGAGAGTAAACGTAAAAAGAAGGTTTTACAAGACTCACGTTAACAATATTGCAGCAGTACGCACACAATCGAAGCGCAGTAAGGATGGCTAGTGTAACTAGCAAGAATACCACGAAAGCAAGAAAAAGAAGTACGCTATTAACTATTAACGTACCTGTCTCTTCCGAAACGAATGAGTACACACTCTCATATGACACTACCATCGTTCGGTCAGAGTCT
+
?@CC7;@@@@@?;;>A@AACAABCC<BAB?ABBCBB@B@CBDCCCC?BB?B>A@@@????(928??AACBA@@@8>>:;;;;*;A@B5;;;*9@@@ECCBBBB<:8;?BB@BCB=@???ACEGFDCCBCBBB@CBCB;?????A?>9@?AAA?ACBBACCC?CBAAAB@BB@BBB<??AAA;=::4:::::*9>98888==<9:5;5;;=@;?:>>B@?<?AAAABC?B<@?A;BBC?BBAAAAABB??@A@@@877@?<====B88888<7;<7B774>;988
@ATNG8:02014:04825
GATGGTAGCACTGCATATCTCACCAGAAGATCAGGAACTCTAGAAGAATTCAGATTTTTAACACGAGAGTAAACGTAAAAAGAAGGTTTTACAAGACTCACGTTAACAATATTGCAGCAGTACGCACACAATCGAAGCGCAGTAAGGATGGCTAGTGTAACTAGCAAGAATACCACGAAAGCAAGAAAAAAGAAGTACGCTATTAACTATTAACGTACCTGTCTCTTCCGAAACGAATGAGTACTGCGTCTCACTCTCGCCTACCATCGTTCGGTCAGAGTCT
+
BB??896CA@B;=6ACBABBGCC?A@C@;;;BCB?F@AADCCCC@CC>@=@??:8888)9<AABBBBBCBAA9??@@@@@0@B>B2:;;6;ABABBBBCDCCB?B@CC@DBC@BBBBBCCCDDCCCBBBB?BABA?AAAAABBB>A@C:;::BAAADCB?BBBBBB@BB@AAA>BAA>>7<:;9888888%8@::878@AB??;?:>>CB<A<:;?CC@CEBAABB@E?AAB>BBB?BBBCCAB?BBB???B@@?EBBCC?CBB@BBA??;?@=@BBBDCBBA
@ATNG8:02033:04797
GATTAGTGTCAGTGCGCGTCGTCCAGAAGATCAGGAACTCTAGAAGAATTCAGATTTTTAACACGAGAGTAAACGTAAAAAGAAGGTTTTACAAGACTCACGTTAACAATATTGCAGCAGTACGCACACAATCGAAGCGCAGTAAGGATGGCTAGTGTAACTAGCAAGAATACCACGAAAGCAAGAAAAAGAAGTACGCTATTAACTATTAACGTACCTATCTCTTCCGAAACGAATGAGTACTGTATCTATGTGTGCGCTACCATCGTTCGGTCAGAGTCT
+
9::9BCCBCCCDBBBCCCECC@@<@CB@CE@@@C@C@AACCCBB<BA?B?AAABBBBB1B>BBBABABBBBB<@?@A@@@1AB@C@CDC;CEC@CBBCCCBBB@C@BB?BBB<@@BBCCBCBBBBBBBBC@BBBB>@@@B@@@B=B?CBB?ACBBACCC>@AA@AB@DC?87899:<?>9;;:<?@@??/?C=C;::@??AA<>:>ABC<@;?ABCC?CABBCBC?B?BAA8?@A>BBBCBAA=AACCDBBABDBBB>;;A@@<@AB??=??<??DBAA:::
@ATNG8:01992:04875
GATGGTAGTGTGTCTCTGAGAGTAGTACTCATTCGTTTCGGAAGAGACAGTTACGTTAATAGTTAATAGCGTACTTCTTTTTCTTGCTTTCGTGGTATTCTTGCTAGTTACACTAGCCATCCTTACTGCGCTTCGATTGTGTGCGTACTGCTGAAATATTGTTAACGTGAGTCTTGTAAAACCTTCTTTTTACGTTTACTCTCGTGTTAAAAATCTGAATTCTTCTAGAGTTCCTGATCTTCTGGGTGTATCAGCGAGTATCTACCATCGTTCGGTCAGAGTCT
+
:;<=?B=C;:;A5555595//7///:;:79;<9;=CD>BB@B@CCCCCBBB@BCCC@C@BCBB@B@CCCCC;;;B>;;;;;*;@<=?AD<B?@A;C@D?>C<;;CCFHADCFCBCCC@CCB@B@BCBBBB@?;?>@>:AEBBBBBCCBBBCC:::8;BB=AA>A?BBDBCCDBC@BBBBB9A>B;;:::;*;A;;;0;BBBBCDCCC5;;;;*;@@AA?@?CC@BBCAA@C@D@BBCDCD?D?AA>ACCC@@ACCB@@@A;;;DC?CCAAA@BA>A;;;BB@>>
@ATNG8:01994:04848
GATGGTAGCGCACACATAGATACAGTACTCATTCGTTTCGGAAGAGACAGGTACGTTAATAGTTAATAGCGTACTTCTTTTTCTTGCTTTCGTGGTATTCTTGCTAGTTACACTAGCCATCCTTACTGCGCTTCGATTGTGTGCGTACTGCTGCAATATTGTTAACGTGAGTCTTGTAAAACCTTCTTTTTACGTTTACTCTCGTGTTAAAAATCTGAATTCTTCTAGAGTTCCTGATCTTCTGGGATGTGTGCGCAGTGCCTACCATCGTTCGGTCAGAGTCT
+
@?@C?C@A@DDBCBCCCBCBCC;;;BB@=B;;8;CCC?BB>B@;;<EGCB?BCCCD>B>BCCC@C@CCBBDBBA@9;;;;;);?:<<@?9@;BDADEDADC?AA@DCEABBBDBCBD?BBC?C@CCBB@A@C?CCCB?CBAACC@@@BBBEBBAC@CCC?CC?C>AACCCCCCDACCCCC:C?A?ACFHF2CCCDD;::BBCAAA@@>BBBC2B@@AC?B?BB?BBBAAAA?BADCCCCC=A000+0000@AABCCB@@@B@ABB@BAAAB?CBACCCEFBCBC
@ATNG8:02007:04872
GATGGTAGGCACTGCGCACACATCCCAGAAGATCAGGAACTCTAGAAGAATTCAGATTTTTAACACGAGAGTAAACGTAAAAAGAAGGTTTTACAAGACTCACGTTAACAATATTGCAGCAGTACGCACACAATCGAAGCGCAGTAAGGATGGCTAGTGTAACTAGCAAGAATACCACGAAAGCAAGAAAAAGAAGTACGCTATTAACTATTAACGTACCTGTCTCTTCCGAAACGAATGGAGTACACACTCTCATATGACACTACCATCGTTCGGTCAGAGTCT
+
:;AA@CLD@E@@@A;==>=CCDDED?BCB?A;;;>>:>:>CC;;:E@CC@D@:::;;<;;,<6???A??AA:::2:9;CBCB1@A?A<CJG9CCD@AAACCCCCC@E@BA?BDF>A@BBCCCCCCCCCCBBB?BBBB<@@BCBBBB>B?CCCABBBBBDAA>ABBBBB@BC@?>??AACBB;;::488888(8>:>;;;>>@BA<@<@A@@:>:=?BBB@CBBAAA@<@<???8?CC<??@BFBBB>AAAAAAABB??BCBCBBAB>ACBAC>ADAEEB??@ABB
@ATNG8:02011:04860
GATGGTAGCACACGAGATCTCATCGTACTCATTCGTTTCGGAAGAGACAGGTACGTTAATAGTTAATAGCGTACTTCTTTTTCTTGCTTTCGTGGTATTCTTGCTAGTTACACTAGCCATCCTTACTGCGCTTCGATTGTGTGCGTACTGCTGCAATATTGTTAACGTGAGTCTTGTAAAACCTTCTTTTTACGTTTACTCTCGTGTTAAAATCTGAATTCTTCTAGAGTTCCTGATCTTCTGGGTCTACGCTCGTCGCGCTACCATCGTTCGGTCAGAGTCGT
+
AABB?BCDCCCCCCBBBACA@@>>=A;;;<;?4AA@=8>A=B@BCCDDCC@BCA@@@B?BCBB@B=?@CCCBBBC?@@@@@.893:?@>8@@::89BB?CD9999A@@<AAAB?@AA;>>>:==BBA::988;>AAB8;;>>>;:;==@A?/---)---066294>=>A@A=<<:;;=@@5>9=188888(/;;;;1;///966:<<1///)////9484>>;?@@@<<><A=>====B=BAAA:;;;>>>A@:;:>>>B>>>A==>>AA<;;8;@@>:66///
@ATNG8:02012:04878
GATGGTAGGACGAGCGTCTGAGAGGTACTCATTCGTTTCGGAAGAGACAGGTACGTTAATAGTTAATAGCGTACTTCTTTTTCTTGCTTTCGTGTTATTCTTGCTAGTTACACTAGCCATCCTTACTGCGCTTCGATTGTGTGCGTACTGCTGCAATATTGTTAACGTGAGTCTTGTAAAACCTTCTTTTTACGTTTACTCTCGTGTTAAAAATCTGAATTCTTCTAGAGTTCCTGATCTTCTGGGTGCGCTACAGTCTCTCTACCATCGTTCGGTCAGAGTCT
+
A<BC@FCC?CCBBBBBABBCCCCC?BBDDDAA=@??@<BB@B?BCCDDCC=BCCDD?B?BCCC@C@BBBCCBBBC@CBBBB1??:@AAA<ACCCC@CE@CC;;;AEFD@CCCCCBBB?BBC?A?CCCCBAAB?BBCC?CCCCCBAAC@@@DBABA?CBB?BB?B>BBBCCDDBB?BCDFD;C=B;::999*9CBCC?CCCBCCBAAA<@@@@0@BBBB@C@CB@BCBBBBC?B?AAADDB<?89949AABCCBAACBCCCCCBBB@BCBBB?BCACCDFCCCAA
@ATNG8:02014:04864
GATAGCGCATATCAGCGCAGCCCAGAAGATCAGGAACTCTAGAAGAATTCAGATTTTTAACACGAGAGTAAACGTAAAAAGAAGGTTTTACAAGACTCACGTTAACAATATTGCAGCAGTACGCACACAATCGAAGCGCAGTAAGGATGGCTAGTGTAACTAGCAAGAATACCACGAAAGCAAGAAAAAGAAGTACGCTATTAACTATTAACGTACCTGTCTCTTCCGAAACGAATGAGTACACACTCTCATATGACACTACCATCGTTATCGGAAAGTCT
+
AAABCDCCBBBBDCBBBBBBBC>DCC@CCCCBC?C?BCCBBAA=BB>B@BAD:::::*:?BCCCCCBCCEE=@@@CFFE1AAAI?BBB<BBCACCCDCBB;:9;@CFACAC>AABABBCCCCBBBCCCC@C@???BAACBBBB@C@C::;;CBBBCCC@@@ABBB@BB?BCC>AABBB=@?<899999(:@;9::=C@@?>;>=ABAA<A<>>BCC@CBBBABCAD=??C>BBB>BBCBBBBDDCAAABBBB>>BCBBAACC?CBBBC?CCAA@DD>B998
@ATNG8:02018:04873
GATGGTAGTGTGTCTCTGAGAGTAGTACTCATTCGTTTCGGAAGAGACAGGTACGTTAATAGTTAATAGCGTACTTCTTTTTCTTGCTTTCGTGGTATTCTTGCTATTTACACTAGCCATCCTTACTGCGCTTCGATTGTGTGCGTACTGCTGCAATATTGTTAACGTGAGTCTTGTAAAACCTTCTTTTTACGTTTACTCTCGTGTTAAAAATCTGAATTCTTCTAGAGTTCCTGATCTTCTGGGATGTGTGCGCAGTGCCTACCATCGTTCGGTCAGAGTCT
+
ABBCABBBBC:96=<;ACCBBA@CCBBBAB@@>@CBE>CC?B@CCCBCCC@CCDBB?B@BBBB@CACBBGHBB@C@BBFDD2@A=??DC>@@@B>BAC@CC?@@BCBD>CBECCBBB?BBB>A>@@?@>>>?<@ABB@CAAAD@@@C@?????BC@DCD?CC?B?BBBBBCGDE@B;;;;.;>D>ABJJJ3CCCJI>D;;;;;CA@@<@ABA0A@@@@<@>BD?BBBAAAC?B@BBBDDD?B@CD<A000ABBA@A@BBBB@BBB@CCACC@CB@CCCCGCBCC
@ATNG8:02026:04857
GATGGTAGCGCGACGAGTGTAGACCCAGAAGATCAGGAACTCTAGAAGAATTCAGATTTTTAACACGAGAGTAAACGTAAAAAGAAGGTTTTACAAGACTCACGTTAACAATATTGCAGCAGTACGCACACAATTGAAGCGCAGTAAGGATGGCTAGTGTAACTAGCAAGAATACCACGAAAGCAAGAAAAAAGAAGTACGCTATTAACTATTAACGTACCTGTCTCTTCCGAAACGAATGAGTACTATGTTGAGCTCTATACTACCATCGTTCGGTCAGAGTCT
+
=:@@;;B=>>CEDBCBCIHBBBBCC=BBA?@@@@@??C=AA@??BB>AB@D?AAABCCCC2C?CBBBBAAA999*8<;;;;;*;C=A5;;;.<BB@CBCCCCBBB@D@::6;?=39:::;CBCBCCDBCBEE@C9::?AAAAAAAB>B@CCC@CBBCDCCB?BBBBBB?@@8>??:?>A>?6::>9888888%9>;=;:;?AABB7;7;AAA=@<==ADC@BBBCBBB=A=AAA<AEF@BBBCBBC@A@@@<@BB::9CAAABBBA>A==8949@<>?BAAAAAB
@ATNG8:02027:04844
GATGGTAGTGTCATATGAGAGTGTGTACTCATTCGTTTCGGAAGAGACAGGTACGTTAATAGCTAATAGTCGTACTTCTTTTTCTTGCTTTCTGTTGGTATTCTTGCTAGTTACACTAGCCATCCTTACTGCGCTTCGATTGTGTGCGTACTGCTGCAATATTGTTAACGTGAGTCTTGTAAAACCTTCTTTTTACGTTTACTCTCGTGTTAAAATCTGAATTCTTCTAGAGTTCCTGATCTTCTGGCTCTCGTAGACAGATACTACCATCGTTCGGTCAGTAGCTCT
+
:445854/:////779;<<:79=0//999:5505<<=6=?;>;>;6:555.5999@;A;A00//-(-5---///:<9=====)5505<<<24444.46998166)///6/4.5<;;;;;;49::-3-555;;;;;:<<;;05665<<695;<<:::<<065=49:7:5:=988::4405:;;>1:59544444$48777(///4<:4///)///&//;//,6:>>:>=666558=8<<<==B?=BB=@9000//779;==<;9;955.55599545./77///77799
@ATNG8:02000:04907
GATGGTAGACATATCGTACTCTCTGTACTCATTCGTTTCGGAAGAGACAGGTACGTTAATAGTTAATAGCGTACTTCTTTTTCTTGCTTTCGTGGTATTCTTGCTAGTTACACTAGCCATCCTTACTGCGCTTCGATTGTGTGCGTACTGCTGCAATATTGTTAACGTGAGTCTTGTAAAACCTTCTTTTTACGTTTACTCTCGTGTTAAAAATCTGAATTCTTCTAGAGTTCCTGATCTTCTGGGCAGACTCTCACACGCCTACCATTCGTTCGGTCAGAGTCT
+
ABBC@CCB@CAEEFCCCEGBBBBBBEELJCBB?AAA@<@C<?=?CBBBDDABCABB?C?CBCD?B?BCBBBAAA@522999*;=9;778'68933>;=99B6:;>A??<?AA@@>A@;><><A;A;;;;;;><@BAA9>>AA;:;?@?AAA;;;C<788<@@=B;@@AAA>>>@;><==>5==C3::9:9+6;;;;49-----9<;>:>>==/=;:;@<@<@@<@AAA=;;7;<>???>>::<99.9-----99=?>>>?=9=@@97717::6:=76;6@@///:
@ATNG8:02016:04912
GATGGTAGCTCGCTGATGATATCTCCAGAAGATCAGGAACTCTAGAAGAATTCAGATTTTTAACACGAGAGTAAACGTAAAAAGAAGGTTTTACAAGACTCACGTTTAACAATATTGCAGCAGTACGCACACAATCGAAGCGCAGTAAGGATGGCTAGTGTAACTAGCAAGAATACCACGAAAGCAAGAAAAAAGAAGTACGCTATTAACTATTAACGTACCTGTCTCTTCCGAAACGAATGAGTACACACTCTCATATGACACTACCATCGTTCGGTCAGAGTCT
+
:::;7:;:::;;<@@BA@@;BBB:;26@B=BBBCBC@C@BEHCBBC?BB?C@@????FFF3B>AADAA@@@>??8<=A@@@@0=@9?4AA@7ACCA;;;B@@B:<<0;@AB?BCC8:;BBDCCCCCCDBCCBB?A@@@=AAABCCBB?B?DA@>@BDBABCC?BB???A?BB?BBB>A>@?>36//)//////%/;7;868CABAA<A<AAAA<A<;<ACC?BA9::?C@E?AAB>BCD>AABBBBBBB;;;???><99<>?@@@BC?AA?>?=AA>ACBBBBB@<
@ATNG8:02027:04892
GATGGTAGAGTACAGTGTAGTAGACCAGAAGATCAGGAACTCTAGAAGAATTCAGATTTTTAACACGAGAGTAAACGTAAAAAGAAGGTTTTACAAGACTCACGTTAACAATATTGCAGCAGTACGCACACAATCGAAGCGCAGTAAGGATGGCTAGTGTAACTAGCAAGAATACCACGAAAGCAAGAAAAAAGAAGTACGCTATTAACTATTAACGTACCTGTCTCTTCCGAAACGATGAGTACTATAGACTATCTGAGACTACCATCGTTCGGTCAGAGTCT
+
:::?755::<<AD696<<>>>CCCC?AAB@@@@CBB>A8;;AABBE?BB>B>ABA@AA@@/@5::CBBBBBBDE@AABCCBB1?B?C<CCC;CCB@CBBBBBA@@=@?AC@CCC?BCAABCCCCCCCEEAAA>AFEF?BBCBBAAA?C?;;;5:@?ABBBB?BBBC??;?B>:::5::AAA;=><9888888%9=98857>ABFA;?;?@A@=B<>>ABA=AD???A@<@7;;=7>000===?@BB>>>AA>>>AAAABBBABBD@DBBBB@BC@BBBBAA>??
@ATNG8:02027:04927
GATGGTAGCATCATGCATATCTCACCAGAAGATCAGGAACTCTAGAAGAATTCAGATTTTTAACACGAGAGTAAACGTAAAAAGAAGGTTTTACAAGACTCACGTTAACAATATTGCAGCAGTACGCACACAATCGAAGCGCAGTAAGGATGGCTAGTGTAACTAGCAAGAATACCACGAAAGCAAGAAAAAGAAGTACGCTATTAACTATTAACGTACCTGTCTCTTCCGAAACGAATGAGTACTGCGTCTCACTCTCGCCTACCATCGTTCGGTCAGAGTCT
+
@:CC@CCCCCCBBECCCBCCCDCCC=AAC?BBDD999:?BDC??@C>BA?B@BBBBBBCB1B?BACBBBBBACD@B?@@AA@,:A9>4@@@3BBB@BBCCHDH@@>A@CD@CCC?CC@@B@AACCBBBACDD@DCBB>@@A????>:@@B::;;CBBBBBB@???BBB?BB?BBB@CCCCC>?????????/?A<::;:>>>?A<A=AA@@:>388BBB?BCBBBBB?B?BBC>CCC>AABCCDDBBBBAAAA???BCAAA>ABC?CAB??=?@?AAAAAA@AA
@ATNG8:02029:04895
GATGGTAGGACGAGCGTCTGAGAGGTACTCATTCGTTTCGGAAGAGACAGGTACGTTAATAGTTAATAGCGTACTTCTTTTTCTTGCTTTCGTGGTATTCTTGCTAGTTACACTAGCCATCCTTACTGCGCTTCGATTGTGTGCGTACTGCTGCAATATTGTTAACGTGAGTCTTGTAAAACCTTCTTTTTACGTTTACTCTCGTGTTAAAAATCTGAATTCTTCTAGAGTTCCTGATCTTCTGGTGTCGTCTATCATGTACTACCATCGTTCGGTCAGAGTCT
+
::<C9BA@=@BB@@;=BBBBBCCD?CBABCAA>ABBC>CC@E@BBBBBDDADCCA@?A@DCCC@C@CBBBC::;D@CBECC0;;5:?@@<BBCCACCCGCC@BBBBCD@DCCCBBBC?AA@@D?CCBCBCCB?CCBB@CBBBCAAACCCCCBBBB?@@??BD@D>??CCBCCCCBDCCCC;C>B>BBAAA0ABBBB=BBBBBBBBBB@CDED2CBBAD@C@CC@BBBAAAD?B?ABBBDC?ABC@C@@@@@BBBCCECCBBBC@@=@AAAB?BB@CECBCDCAA
@ATNG8:02029:04910
GATGGTAGTGTCATATGAGAGTGTGTACTCATTCGTTTCGGAAGAGACAGGTACGTTAATAGTTAATAGCGTACTTCTTTTTCTTGCTTTCGTGGTATTCTTGCTAGTTACACTAGCCATCCTTACTGCGCTTCGATTGTGTGCGTACTGCTTCAATATTGTTAACGTGAGTCTTGTAAAACCTTCTTTTTACGTTTACTCTCGTGTTAAAAATCTGAATTCTTCTAGAGTTCCTGATCTTCTGGGATGTGTGCGCAGTGCCTACCATCGTTCGGTCAGAGTCT
+
A<CB?BBDDCCCCCCBCBCCCCBBBDBBBBAA=ABBB=CB?C@AAACCCC@CCCCC@D?BBBB?B@DECDC;;;C=;;;;;'::448@@9@==B?CBB?BE:;;ACBC@CHGCBBBCACDD@D@DCCBABAC@CDBC@CCCCCCCBBBBBBB@BB?CCC@CC?C>AAC;;;BDD@CCCCC9C>B5;;@@@,@ACCC=B;;;;;<<;B4;;;;*;@@AB@C@DDAAAACBCC@C@DCCBBB?BC@@9@000AA@BBBCBBBCACCB@DCDDDAGIACCCDCDDBB
@ATNG8:02032:04906
GATGGTAGGCACTGCGCACACATCCCAGAAGATCAGGAACTCTAGAAGAATTCAGATTTTTAACACGAGAGTAAACGTAAAAAGAAGGTTTTACAAGACTCACGTTAACAATATTGCAGCAGTACGCACACAATCGAAGCGCAGTAAGGATGGCTAGTGTAACTAGCAAGAATACACGAAAGCAAGAAAAAAGAAGTACGCTATTAACTATTAACGTACCTGTCTCTTCCGAAACGAATGAGTACTGCGTCTCACTCTCGCCTACCATCGAGGTTGTAAAGTCT
+
5<<=8==@5:555=?AA:69@@995)5457<BBB;;79=BBBBBBC>A@6;5;@?ACBBC3B?BBB:::;::DD>?>@BABB2BH@C@CGG;CCC?BCCBBBBAA=@=;:3:>@29:A@BCCCCB@@@BBAA>@???<?ABBBBBB@C?C::79@???A@A=AAABAB???=??=;;9::3;?=8=>>??>'>A:9;89:99<98;;<9>?5>888:::5:AA@@@@:=6;=?9?@>6;<;8879;?A898AB<ABB@@;=6<8848333==6:6:::=58888
@ATNG8:02035:04920
GATGGTAGCACACGAGATCTCATCGTACTCATTCGTTTCGGAAGAGACAGGTACGTTAATAGTTAATAGCGTACTTCTTTTTCTTGCTTTCGTGGTATTCTTGCTAGTTACACTAGCCATCCTTACTGCGCTTCGATTGTGTGCGTACTGCTGCAATATTGTTAACGTGAGTCTTGTAAAACCTTCTTTTTACGTTTACTCTCGTGTTAAAAATCTGAATTCTTCTAGAGTTCCTGATCTTCTGGTCTACTACACTGTACTCACCATCGTTCGGTCAGAGTCT
+
@<@C?BBBBIBBBBBAABICCCCCBCBBDFBC@BBBE?EE@CABBBCDCC@CCA@?@C@CCAA?BACBAABBBCC?BCBBB1BC?AAAD>BBBD>??A<@A4:9?A??<?CC?;;@@<@@A:?;?===@==><???D;??BBC?>?BBBAA@@@@:;;<<AB=D=DA=<<BBBD5;;?DD;D<A;@@A@@/;<7=;43-----7:9=:=DED/B877A4<4=>5=A>>>?B<@;>>==;;6;;B<==>@>>>@A?@?>==?===<A>==>:<<8<==;;;BB?
@ATNG8:01997:04965
GATGGTAGTATCTGTCTACGAGAGCCAGAAGATCAGGAACTCTAGAAGAATTCAGATTTTTAACACGAGAGTAAACGTAAAAAGAAGGTTTTACAAGACTCACGTTAACAATATTGCAGCAGTACGCACACAATCGAAGCGCAGTAAGGATGGCTAGTGTAACTAGCAAGAATACCACGAAAGCAAGAAAAAAGAAGTACGCTATTAACTATTAACGTACCTGTCTCTTCCGAAACGAATGAGTACTACTCTCAGAGACACACTACCATCGTTCGGTCAGAGTCT
+
@@BC<=BCC@@AB=BCCCIBBBCCC@BBFAC@@@;;6:<>>@873>6::7A>;=;;;@@@.@=AA@BBA?@988*88;;:;9'5B;@8BCC<CBB>BCA@ACB;<::?BD?BDC?BC??BCCCCCBBCBBBB@CBBC?BBBCCCCC@B?C:;8:BBBBCCC?BBBBBC@CC@AAA=AA?;;39>><@@@@@@)<=7////;=AAA=B<B>?@<C===ACC@CBAAABB@D?BBA;AAA=AABBBCCB>BBAA=@A@@;;:>=;;;;5;;>?@<AA<@???>>>;;
@ATNG8:02001:04936
GATGGTAGTGATACAGATCAGACACCAGAAGATCAGGACTCGTAAGAAGAATTCAGAATTTTTAACACGAGAGTAAACGTAAAAAGAAGGTTTTACAAGACTCACGTTAACAATATTGCAGCAGTACGCACACAATCGAAGCGCAGTAAGGATGGCTAGTGTAACTAGCAAGAATACCACGAAAGCAAGAAAAAGAAGTACGCTATTAACTATTAACGTACCTGTCTCTTCCGAAACGAATGAGTACGAGAGTCAGAGCAGAGCTACCATCGTTCGGTCAGAGTCT
+
988?7;?A@CCCCC;;9666=?DBB@ABC666;65589//////)/85:;8;6;>/0(/888'81669773;8888/7249999'4405:@@@2@=B?A;A@9<;59058==8==D;????@CBBBGABABBCB?BBBB?AAAAABBB?B@C;;:;AAAC???@AAABCC?BC@D??>?CBAA488849BBBB/@@:=>=>?????=F8==BC<@:;;@BB?BBA??>A>?>BBB=BAA;>>BABBCCBBB??@BBHECC@@;;;>?;?B?>>=AB=B=>;;;?@A
@ATNG8:02007:04944
GATGGTAGCTCTGCTCTGACTCTCGTACTCATTCGTTTCGGAAGAGACAGGTACGTTAATAGTTAATAGCGTACTTCTTTTTCTTGCTTTCGTGGTATTCTTGCTAGTTACACTAGCCACCCTTACTGCGCTTCGATTGTGTGCGTACTGCTGCAATATTGTTAACGTGAGTCTTGTAAAACCTTCTTTTTACGTTTACTCTCGTGTTAAAAATCTGAATTCTTCTAGAGTTCCTGATCTTCTGGTGTCGTCTATCATGTACTACCATCGTTCGGTCAGAGTCT
+
BBCC@CCBBB>BCCCCBCCCCBBBBCBBCCBB?BDCC@CC@B@BCCCCCC@ECC;::;@BBBB<B>BAB@A00/;67787;,00*4:;;4@?@@9@BB?BB>@@BCCD@CBCCBBBD@BBB<@=@A>>>A@?;@A@@=BBBBBBBCBCCDCEDBB?@@A?CCAC?AACCDBBBB?C@BBA7@;@;:;;;;*;BBBC=CA@@AA@>=>299::':==?@?B@CD@ABA:;9F@C@CABBCC=??D@CBCAA@A@ACCCAAABBB@@=@AABC@CC@CAABCCB@?
@ATNG8:02021:04972
GATGGTAGAGTACAGTGTAGTAGACCAGAAGATCAGGAACTCTAGAAGAATTCAGATTTTTAACACGAGAGTAAACGTAAAAAGAAGGTTTTACAAGACTCACGTTAACAATATTGCAGCAGTACGCACACAATCGAAGCGCAGTAAGGATGGCTAGTGTAACTAGCAAGAATACCACGAAAGCAAGAAAAAAGAAGTACGCTATTAACTATTAACGTACCTGTCTCTTCCGAAACGAATGAGTACTACTCTCAGAGACACACTACCATCGTTCGGTCAGAGTCT
+
BAA@?BBBBCCCDDDCCCCBBBDCC@CCC@BBBBBB@C?CBBAAAB?CC?C?BBBAA@@@2A?ABBBBBAA???899;CCDD5BB@B?CCC:BBB?BBBBCBBA@?A@CC@@?@?BBBBCCCBBBCCBBBCB@A@@A=@AC@AA?><@@C::9:DAABCCB?AAACBB@CC@BBB<?>ADD7>>>:==@@@@);<7<///==@@C<@7;;CB=A=??BBB?BDBBBBB>A?A@@<ABB@CCBBBB@@@CC>::BBBB?????>>;;5;==;;5;<188>@@@>>>
@ATNG8:02023:04938
GATGGTAGTGTCATATGAGAGTGTGTACTCATTCGTTTCGGAAGAGACAGGTACGTTAATAGTTAATAGCGTACTTCTTTTCTTGCTTTCGTGGTATTCTTGCTAGTTACACTAGCCATCCTTACTGCGCTTCGATTGTGTGCGTACTGCTGCAATATTGTTAACGTGAGTCTTGTAAAACCTTCTTTTACGTTTACTCTCGTGTTAAAATCTGAATTCTTCTAGAGTTCCTGATCTTCTGGACAGAGTGTGCAGATACTACCATCGTTCGGTCAGAGTCT
+
88;<7;;BBBCCC==?ABBBB@@@CA;56?>@;@ABE>CD@?<<<<>CCC=B@??@>B>BBBA=@<@ABAABCBB:;;AB6?@=?8990955;5;<>9>C9696CCC?AACGDCCC@CBB@B@CIBBCBA@5;;AA>BBBCCBBABBBCCCDFC@A@@>AB>A=@@CBBBC@B=@;;;;.;<@5;;;;.;@;;;/;@A@BBBA?>=@@@7@AA?@;@?BB?;;;@AAC@D@CBBBBD?BBDAEBBCCCCCB@AACCDBBABB@CC@;=;;C@ECBDCCCC;
@ATNG8:02026:04952
GATGGTAGTATATCGCGTCGCTATCCAGAAGATCAGGAACTCTAGAAGAATTCAGATTTTTAACACGAGAGTAAACGTAAAAAGAAGGTTTTACAAGACTCACGTTAACAATATTGCAGCAGTACGCACACAATCGAAGCGCAGTAAGGATGGCTAGTGTAACTAGCAAGAATACCACGAAAGCAAGAAAAAGAAGTACGCTATTAACTATTAACGTACCTGTCTCTTCCGAAACGAATGAGTACTGTATCTATGTGTGCGCTACCATCGTTCGGTCAGAGTCT
+
AAAD@DBBBBBCCCCCCCCBBBCCC?CBC@CCCC@A=A>BCCAAAC@CD@D@AAABBDGC3C?CCCCCCAACAC>@@;;;;;*;B>BAEFE;FCC@BBABDDDCC@C@BA?CCC798ABCCGBBBCBBBBBA@CCBB>ABBBBCBA<A?DCC?AAACCAAA>ACCCA@?AC@BBB>ABFBB:===8==<<<.=A=B;::@@@@@;>:??@@<>;>?BAB=AB???BB?B?BCC>CAA>ACCCCCCABBBBBB<<<A???><=@::7:BA==:=>:==@B@@=>>
@ATNG8:02032:04966
GATGGTAGCGCGACGAGCGTAGACCCAGAAGATCAGGAACTCTAGAAGAATTCAGATTTTTAACACGAGAGTAAACGTAAAAAGAAGGTTTTACAAGACTCACGTTAACAATATTGCAGCAGTACGCACACAATCGAAGCGCAGTAAGGATGGCTAGTGTAACTAGCAAGAATACCACGAAAGCAAGAAAAAAGAAGTACGCTATTAACTATTAACGTACCTGTCTCTTCCGAAACGAATGAGTACGATGAGATCTCGTGTGCTACCATCGTTCGGTCAGAGTCT
+
88?I=AACDCBCC=BB@CBAAA;;;)4@C<@@CB??6:8;@@ADCB?BB@C@DCC?????.?<@@A???@997>6?7;5===+>>:?<@EA2C@@<@C@A?>>//+/6::699=7;@?>ADCBBBCCCBBCC@CBBB=??ACBBAB?B@BBB?DDA@@ABA????AAB?DB?BBB>B:888/855037889;&795////;;;79577888A=B=>>BAA=@A@??>B?B?BBC>BAA>AAAAB?===?==;;;?>>=;::665;;6=<<<<:>@=AAC>>>8:;
@ATNG8:02036:04954
GATGGTAGATATATGCACGCTCTACCAGAAGTCAGGAACTCTAGAAGAATTCAGATTTTTAACACGAGAGTAAACGTAAAAAGAAGGTTTTACAAGACTCACGTTAACAATATTGCAGCAGTACGCACACAATCGAAGCGCAGTAAGGATGGCTATTGTAACTAGCAAGAATACCACGAAAGCAAGAAAAAGAAGTACGACTATTAACTATTAACGTACCTGTCTCTTCCGAAACGAATGAGTACACACTCTCATATGACACTACCATCGTTCGGTCAGAGTCT
+
B<BB@BCCCCBBCCCCDCCCCCCCC?BCC?CBBBB?B?AABBAAA>@?>@;<><88888(9;@AB@??CCCDC>A?76565(7<7:9>;<2>AA<A>?=AA@@>:>;>>:>>>:>>>@>;=:CAAAA>??A7>>?C:><><;==;7>=A@>;>>@@:===;A@<<<A7==:>>A9>>?A?7><<666555'5=:AA@>:;;AAA<@:A888:>;?A>>>=@?@>>>A;>;>@A:@@@:>::@///==@@@@??>??BB@@@==>@<@@>;=9=?;A>>?AA:::
@ATNG8:01993:05026
GATGGTAGCATCATGCATATCTCACCAGAAGATCAGGAACTCTAGAAGAATTCAGATTTTTAACACGAGAGTAAACGTAAAAAGAAGGTTTTACAAGACTCACGTTTAACAATATTGCAGCAGTACGCACACAATCGAAGCGCAGTAAGGATGGCTAGTGTAACTAGCAAGAATACCACGAAAGCAAGAAAAAAGAAGTACGCTATTAACTATTAACGTACCTGTCTCTTCCGAAACGAATGAGTACTGCGTCTCACTCTCGCCTACCATCGTTCGGTCAGAGTCT
+
55<D;BBBBBCBBA?;;<B>@>>>?469=9=BCB@@>@?@@@0009588168???BBDED+=7BBB??@BBBCF>?;@@BB@2@@<?8BBC;ABHABBBACBB;;;0<>BB=A@B?@AA8:9BCCBBBBCBBB?BBAA?BAAABA??;@>B;;5:@;9:BBB?BBB>>??AB???>9?>??@8?::5;;<===&:<98867==AAB=@:>>>=;?>;<@CC@AA???AB?B9:9C>BAA<??CBBBCDBBABBAAAABBBBBC@CAB>A???B?@@=A>?>AB@=>
@ATNG8:01997:05028
GATGGTAGGCGACATACATACGCGCCATAAGATTAGGAACTCTAGAAGAATTCAGATTTTTAACACGAGAGTAAACGTAAAAAGAAGGTTTTACAAGACTCACGTTAACAATATTGCAGCAGTACGCACACAATCGAAGCTCAGTAAGGATGGCTAGTGTAACTAGCAAGAATACCACGAAAGCAAGAAAAAAGAAGTACGCTATTAACTATTAACGTACCTGTCTCTTCCGAAACGAATGAGTACGTGTGCGACGTGTCTCCTACCTTCGTTCGGTCAGAGTCT
+
@BBE?BCC?C?@@DDDCCCCCEEBC9::CADCB?BC@C>B@DAABB@AA>A@BBBAADDD3A?AAABBBCC>>>7<>=A@@@,AB?CAGFD;CDJ@A@@AABB;;7:?AA?CBB=A@??ACCCCCCCCCBBB?BBBC<@@BBBBBC<A>ABB?BCBBBCBB@@@BBB?=??;00/066=BC:?=>:888888%/<7;///@>BBB<A;>>BB=A<ABBBB?BBCBBBC?B?ABD>DAA?BBC@=>>>=>@@@AAAAAA@;;;:==A=D=AAA;AA<@@BBAAAAA
@ATNG8:02002:05004
GATGGTAGTGTGTCTCTGAGAGTAGTACTCATTCGTTTCGGAAGAGACAGGTACGTTAATAGCTAATAGCGTACTTCTTTTTCTTGCTTTCGTGGTATTCTTGCTAGTTACACTAGCCATCCTTACTGCGCTTCGATTGTGTGCGTACTGCTGCAATATTGTTAACGTGAGTCTTGTAAAACCTTCTTTTTACGTTTACTCTCGTGTTAAAAATCTGAATTCTTCTAGAGTTCCTGATCTTCTGGGATGTGTGCGCAGTGCCTACCATCGTTCGGTCAGAGTCT
+
<8<FACBBA@@CBA<<ABBBBB;99A@@:;::89BCD?DD?B@CCBBBBB>@ACAA?AADCCBCC@BBBEC;;0=+00<<=,00*/7;<5?;<;:><@<?@699BCCC?BGCDCCBB?BBC?B>CDBCBCCC@CCBB>ABCCC@@@BBBCCBBAB@AAA@BB?B?AABBCBCBB?BAAAA9AADACCDDG5FCACC8B;;<;:;;99.4::<):;>=>:>:CC>??CBBBC@D<?>AA?@=?@AA6A0000009>@?@AAB>@AB@AA@@B@BB>BCCCCCC;<
@ATNG8:02009:04996
GATGGTAGACACGTGTGCTCTCTCGTACTCATTCGTTTCGGAAGAGACAGGTACGTTAATAGTTAATAGCGTACTTCTTTTTCTTGCTTTCGTGGTATTCTTGCTAGTTACACTAGCCATCCTTACTGCGCTTCGATTGTGTGCGTACTGCTGCAATTTGTTAACGTGAGTCTTGTAAAACCTTCTTTTTACGTTTACTCTCGTGTTAAAAATCTGAATTCTTCTAGAGTTCCTGATCTTCTGGAGATACACATGATACTCTACCATCGTTCGGTCAGAGTCT
+
8?::7;CEABB;;6>;;;BBBAACCA@@ABBC?B@CC>CD@C@@@@@A@>5;:BAB?B>DBAA=A<??ABBAAAB?BBCCC3BC<;222'28893:33,3>13973965:;;;@?@B<=>>1707<<<=>=<8<>>=;>>@@@@@???AAA????6;;6;?:?:>=@@@@CCB>@@BBB:B@A<;;;;;);BBBB>BBB@@@@@AC?BCCC3B::9B?C>BB?BBBAAAA?B?ACBAAD7;;=<;;;==C?><;;FEBDCCDCC@AAA??<?A=ABDBBCC<;
@ATNG8:02011:04984
GATGGTAGCTCGCTGATGATATCTCCAGAAGATCAGGAACTCTAGAAGAATTCAGATTTTTAACACGAGAGTAAACGTAAAAAGAAGGTTTTACAAGACTCACGTTAACAATATTGCAGCAGTACGCACACAATCGAAGCGCAGTAAGGATGGTAGTGTAACTAGCAAGAATACCACGAAAGCAAGAAAAAAGAAGTACGCTATTAACTATTAACGTACCTGTCTCTTCCGAAACGAATGAGTACGTGTGACGTACGTGAGCTACCATCGTTCGGTCAGAGTCT
+
BACB?CCECCCCCBCBCBCCHDBBCACCC?@@AA??>??@?@00/;6:76:5???@@CCC3B?BB???@@A=??899;BDGF1BB@CACGD=CBB?ABBDEEEBB@B@CE@BBB?BBBBCDFCDBBBBBBBA?BA??=?AA@BD??<A@CCC@B???A@A>BABBBB?BB?ABA?BBBBF<>;;:>>EEED)::69///>;>==:==BABB7;8;>ABE????A@@@>@<AA@;@??:????AABA>?>>99:ABBBAAABBBB@<@BA?@<@A:=>ABBBBAA
@ATNG8:02018:05009
GATGGTAGGCGAGAGTGAGACGCAGTACTCATTCGTTTCGGAAGAGACAGGTACGTTAATAGTTAATAGCGTACTTCTTTTTCTTGCTTTCGTGGTATTCTTGCTAGTTACACTAGCCATCCTTACTGCGCTTCGATTGTGTGCGTACTGCTGCAATATTGTTAACGTGAGTCTTGTAAAACCTTCTTTTTACGTTTACTCTCGTGTTAAAAATCTGAATTCTTCTAGAGTTCCTGATCTTCTGGTGAGATATGCATGATGCTACCATCGTTCGGTCAGAGTCT
+
AAAL@ECC?B@@@595<<@BAAABBBBCCCCC@BBBB>BB?B>CAAFCBB?BDBBA?B=>?BB?C@BBCDCBB@B@CCBBB1BA8@?;;3:A@A<??C?BC????A??;;???A@@@=DAA:><?@?::;;;;???@;>>@AAA>>>AA@@===>:;;;8=?;>=BB@?@AAAD;>>>AA;A=A8==CCC/>>>??7?<===>>>@@<@@@@/@8::B=B;>>=AAAA>>><><?=>AAA9>>>9>>>>????<<<AB?=>=>=?;>=>=A<AA<A>>>@@???
@ATNG8:02024:04998
GATGGTAGTAGTACACTAGTCATACCAGAAGATCAGGAACTCGTAGAAGAATTCAGATTTTTAACACGAGAGTAAACGTAAAAAGAAGGTTTTACAAGACTCACGTTAACAATATTGCAGCAGTACGCACACAATCGAAGCGCAGTAAGGATGGCTAGTGTAACTAGCAAGAATACCACGAAAGCAAGAAAAAAGAAGTACGCTATTAACTATTAACGTACCTGTCTCTTCCGAAACGAATGAGTACACATCGTCGTGTCGTGCTACCATCGTTCGGTCAGAGTCT
+
88:=9==>>;;A;<<>@><;94445.545.55;@@@9>8<<0/0=997<<:>9;;433;;;';6;=;584::666.///////$/9)5.6>>0>>>@BABADDB;;9:?CC@CBC8::@@B;;;BCCCBC;;;8;B@A8::::@??E@D@C@@=?AA@AA@C?AA???A>BB?::95:9>=>3965/7<<<<<%<=7;::;@@?@?=C<?;;;<@;;;AAA?ACBBB??<?=A@A8@::4:@ABAA>@@;;;<<@>=<=?@777<AB=??>==87806:;>;<88<
@ATNG8:02037:04983
GATGGGTAGGACGAGCGTCTGAGAGGTACTCATTCGTTGGAAGAGACAGGTACGTTTAATAGTTAATAGCGTACTTCTTTTTCTTTGCTTTCGTGGTATTCTTGCTAGTTACACTAGCCATCCTTACTGCGCTTCGATTGTGTGCGTACTGCTGCAATATTGTTAACGTGAGTCTTGTAAAACCTTCTTTTTACGTTTACTCTCGTGTTAAAAATCTGAATTCTTCTAGAGTTCCTGATCTTCTGGTGTCGTCTATCATGTACTACCATCGTTCGGTCAGAGTCT
+
33344(44:3444;;3455:9::<<5554::994988.4.43445;=<:5;99555)5.5;9:5;:>;;;=555:599999'9;=5<;:=/55656;9959;.45:<<=8==@=A<>>:;8<6::00/9=>@B;????<AGDDCB????@?>??=<4:9;:<><A9?>BBAABED<@5999*55:5<@BBC1:9FDE4:::995:99939999'9:::<:>9<;;>>=665=8=9=;;;<B>BBCACCB@;;;AAABBBBBBCCBB@BBCBC?BB?A;;:@==00
@ATNG8:01995:05034
GATGGTAGAGAGACTGTAGCGCACCCAGAAGACTCAGGAACTCTAGAAGAATTCAGATTTTTAACACGAGAGTAAACGTAAAAAGAAGGTTTTACAAGACTCACGTTAACAATATTGCAGCAGTACGCACACAATCGAAGCGCAGTAAGGATGGCTAGTGTAACTAGCAAGAATACCACGAAAGCAAGAAAAAAGAAGTACGCTATTAACTATTAACGTACCTGTCTCTTCCGAAACGAATGAGTACGAGAGTCAGAGCAGAGCTACCATCGTTCGGTCAGAGTCT
+
666>=@9A@A@@@@AAAB@@A@;;;,;<<8<00/8886;6:?@00/::;;8;637333;;;,88>@BBBBBB@A@99:;@@@@0>B>B=CCC9BBB?BC@?@@@00+06<<6=?C789AABCCCCDDCC@@@A?BABB?BBBBBBBA?D?BBB?BBBCCCCC?BBBAAA>AC<@A@9>>?AA::997889888%/;76///;;?@@<A=@@@@=D;?>BBD@BBC@?@D@C?BBB<AAA<??AAAB>>@@@=A=AB@@@>>>>>>@A<@@@?@;>>;>@@@@AA>>
@ATNG8:01996:05048
GATGGTAGTGTGTCTCTGAGAGTAGTACTCATTCGTTTCGGAAGAGACAGGTACGTTAATAGTTAATAGCGTACTTCTTTTTCTTGCTTTCGTGGTATTCTTGCTAGTTACACTAGCCATCCTTACTGCGCTTCGATTGTGTGCGTACTGCTGCAATATTGTTAACGTGAGTCTTGTAAAACCTTCTTTTTACGTTTACTCTCGTGTTAAAAATCTGAATTCTTCTAGAGTTCCTATCTTCTGGTCTACTACACTGTACTCTACCATCGTTCGGTCAGAGTCT
+
<<<E@B;?;CCBBBCDC;9;B;;99959AA?@<AAAA<AA?B@CCBBBCD@CCCCC@B@BCDD@GBBBBBCBBBB?BBBAA0@A=?@A@<A@B?:A?A=@@<?@@AAB@BCBBAA@B?B@@=@?BCCCA@@D@DCCC@CBCCC@@?@@@@AAB@?<@AB?BC=?;??@@@BCDI@BBCDG;C?C>BBBBC2BCGEI?BABCAAB;;;5:9:9'9@>99497??<@@ABB<>7>4>:84499;@;@@:99@@@888==:4448999:::=B>BC=BAAAD@@??
@ATNG8:01998:05072
GATGGTAGCTCTGCTCTGACTCTCGTACTCATTCGTTTCGGAAGAGACAGGTACGTTAATAGTTAATAGCGTACTTCTTTTTCTTGCTTTCGTGGTATTCTTGCTAGTTACACTAGCCATCCTTACTGCGCTTCGATTGTGTGCGTACTGCTGCAATATTGTTAACGTGAGTCTTGTAAAACCTTCTTTTTACGTTTACTCTCGTGTTAAAAATCTGAATTCTTCTAGAGTTCCTGATCTTCTGGGCTGCGCTGATATGCGCTACCATCGTTCGGTCAGAGTCT
+
@CCD@BBDDCBCBBCBBCCCDCCBB@@@CCAA??CDE>CC?C?CCCDCEC@BCBBA@C@CCCC?D?CCBBBBCCD@BCCBB2BC@CBBC=CBCB?BBFAIG?@A@CCC@BBCCCCCC@BAA@C?DCDDAAAB@BBBB?BBBCCAAAAACBBBABA?CBC?BB>B>BBCCBCBDD@DCCIC<B=A;;;:::*:DDCE=BBDCDBBBAA5;;;;*;ABBD@C@CC?BCCDCBA?A?CBBADD?BABB<BB999BCBECCCBBCCCBD@CCCAB@BCADCCCDEB@A
@ATNG8:02003:05052
GATGGTAGGTGCACATGAGTGTATCCAGAAGATCAGGAACTCTAGAAGAATTCAGATTTTTAACACGAGAGTAAACGTAAAAAGAAGGTTTTACAAGACTCACGTTAACAATATTGCAGCAGTACGCACACAATCGAAGCGCAGTAAGGATGGCTAGTGTAACTAGCAAGAATACCACGAAAGCAGGAAAAAGAAGTACGCTATTAACTATTAACGTACCTGTCTCTTCCGAAACGAATGAGTACTGCGTCTCACTCTCGCCTACCATCGTTCGGTCAGAGTCT
+
@?BC@FDD@BBBDBBCFCCBCCCCB>@@C@DCCC@@=@@BBBDCCC@CC?C@DCD99999*:>BCCABCDDDCD@CB>>>>=,=?=A=BBA9BAB?CCCA@@A994:?AA=AAB?BBBBBCDDCCCCBCBBB@DCBA?BBBBBBBB?B@CAB@ACCCBCDC?CBBBBB?BB?AAA<>>CDD:>897:>>>@/>>;?988A@@??<?=B??>=A=AACCC@CCBA@@B?B@BBC=BBC>ABBCDBAABBBBBBD?@@BBBBB@CCC@DBBAA>AB?BCBBBBAAA
@ATNG8:02012:05037
GATGGTAGATACTCGCTGATACACCCAGAAGATCAGGAACTCTAGAAGAATTCAGATTTTTAACACGAGAGTAAACGTAAAAAGAAGGTTTTACAAGACTCACGTTAACAATATTGCAGCAGTACGCACACAATCGAAGCGCAGTAAGGATGGCTAGTGTAACTAGCAAGAATACCACGAAAGCAAGAAAAAAGAAGTACGCTATTAACTATTAACGTACCTGTCTCTTCCGAAACGAATGAGTACTGTATCTATGTGTGCGCTACCATCGTTCGGTCAGAGTCT
+
AABC:9;BDA@<<669BBBBBBDBD?CDB@CB;;:@<?=???9:7B?CD?C?BBBBCCDC3C>AABBBBB@@AA;@=ACCCD2BB@B@CGG<CBB?AAACDDCBB?@?@@<@@D;?@BBBBGAAADBBAA@C?@@?B=@?BBBBBB?B@CAA?ACDCCCCEA???BBB@BB?BBB?BBBAA:<<;8888888%8=6;<=;;;>>><@<?A;;5;:>=ABB?AAAAA@B?B@BBD>CCD?BBBBBB?;?AABB988=???@:;;>8839BAAA<==6:;:=>??;;
@ATNG8:02013:05045
GATGGTAGTGTGTCTCTGAGAGTAGTACTCGTTTCGGAAGAGACAGGTACGTTAATAGTTAATAGCGTACTTCTTTTTCTTGCTTTCGTGGTATTCTTGCTAGTTACACTAGCCATCCTTACTGCGCTTCGATTGTTGTGCGTACTGCTCAATATTGTTAACGTGAGTCTTGTAAAACCTTCTTTTTACGTTTACTCTCGTGTTAAAAATCTGAATTCTTCTAGAGTTTCCTGATCTTCTGGACGACGCGCACTTGACACTACCATCGTTCGGTCAGAGTCT
+
<<@D?BB@@AAABA?AABBBBA@@@A@@;99@@8@?=?;<=<=??@;@A999=B>BBCC@D@9::A@>>;;9<<DDD199@AAAC>A;@>095<7;@?:?==9:68==;>>;;68886<>BBBCA?;A;CD>>+//*/;;>==>>FC?@>97;;@:>A<A;>>@?97925-25555&57=.55<<;*<=;99.88967/6///59@>@,=6976.6298;A=;;///9196<<==>@=7777;///6666<<::5:;;;=>96-333--(-6-337798538
@ATNG8:02031:05076
GATGGTAGGCGTGTGAGAGTCTGCCCAGAAGATCAGGAACTCTAGAAGAATTCAGATTTTTAACACGAGAGTAAACGTAAAAGAAGGTTTTACAAGACTCACGTTAACAATATTGCAGCAGTACGCACACAATCGAAGCGCAGTAAGGATGGCTAGTGTAACTAGCAAGAATACCACGAAAGCAAGAAAAAGAAGTACGCTATTAACTATTAACGTACCTGTCTCTTCCGAAACGAATGAGTACTATGTAGAGCTCTATACTAATCGTTCGGTCAGAGTCT
+
:55>9=BB@DAAADDFDBBBBBDDC?BBB@BDBCBD@C@CCDBCCC@BB?C=@<<9999:'9:??BBBBDDBBB=B@9977.:?<A;>>>5?BE@DB>>@@@?><>=@A<@AA<>>>>>>ABAA@@@=>=>=@?@A<::;DA@@>=A:??A;AAAA>=?>:>@A>BA>BB>B>>2:::::3;>=:;;:::*8818>>?@@@@A<B=BB@@;@;@@@?D=>?>@@@@<A<AAA:=AA?9:8B@@@A@@@A@BBABB????>?>>;>>;;7;C;@?>>@AAA=
@ATNG8:02037:05078
GATGGTAGCTATACGTATATCTATGTACTCATTCGTTTCGTAAGAGACATGTACGTTAATAGTTAATAGCGTACTTCTTTTTCTTGCTTTCGTGGTATTCTTGCTAGTTACACTAGCCATCCTTACTGCGCTTCGATTGTGTGCGTACTGCTGCAATATTGTTAACGTGAGTCTTGTAAAACCTTCTTTTTACGTTTACTCTCGTGTTAAAAATCTGAATTCTTCTAGAGTTCCTGATCTTCTGGAGATACACATGATACTCTACCATCGTTCGGTCAGAGTCT
+
AAAC@CCCCCCCC9:;CCCCCBBCBBBABBBB@BCML>CBCB@BBBCBBCBECAAA@B@CBBB?B@ACBAA@@BB?@@B@@0@C?CA@@<@BBC@CCC?BE9;:BBBB@CCCCCCCCACCC@B?CCBAAABB?BBBC@BCCCCBBBBCDDEBBBB@CBB@CD@D?AABBBBCCD?D;;;;.;<@5;;;;;*;A@@A;BBCCFGFDCB?BBBB3BBBDB?B@CB@BBBDCDD@D>@@ABBE?BBDABCCAAACBB@@@CCCCBBBB?BABBD?AA>A@CBCBBBB
@ATNG8:01992:05085
GATGGTAGGCGACATACATACGCGCCAGAAGATCAGGAACTCTAGAAGAATTCAGATTTTTAACACGAGAGTAAACGTAAAAAGAAGGTTTTACAAGACTCACGTTAACAATATTGCAGCAGTTCGCACACAATCGAAGCGCAGTAAGGATGGCTAGTGTAACTAGCAAGAATACCACGAAAGCAAGAAAAAGAAGTACGCTATTAACTATTAACGTACCTGTCTCTTCCGAAACGAATGAGTACGATGAGATCTCGTGTGCTACCATCGTTCGGTCAGAGTCT
+
@<BB?BED@DA@BCCCCECC:;:DD?BCCACCCCAA>A<AAEBBAB?CC?D?BBBBBCCC5B@CCCBBBDDB@>3==00000*00+/)///&/9:5:554998:;49>>@<ABB?DBAABA;;6;AABBB<;9;CCB@BBBCCBCC?C?BCB?BCBBBBBA=BBB??>@DD?AAC?AA89929?>==>CCC1BB?CBBBA@ABC>A>ABBB@B>BBB@B@BB?@@A@;@????8;@@=ABBBBBBBABBBBBDCBBBBB8:8;AA=@==:;5;=:>>????>?;
@ATNG8:01999:05114
GATGGTAGAGAGACTGTAGCGCACCCAGAAGATCAGGAACTCTAGAAGAATTCAGATTTTTAACACGAGAGTAAACGTAAAAAGAAGGTTTTACAAGACTCACGTTAACAATATTGCAGCAGTACGCACACAATCGAAGCGCAGTAAGGATGGCTAGTGTAACTAGCAAGAATACCACGAAAGCAAGAAAAAGAAGTACGCTATTACTATTAACGTACCTGTCTCTTCCGAAACGAATGAGTACGAGAGTCAGAGCAGAGCTACCATCGTTCGGTCAGAGTCT
+
778A@AADCBCDDC<<<?>=@?@A@:@@@=?A@>>:5:3889485;6:97;644488?=>+=5==<==<BB@AA997:;=;;(9=99.9994:AD@CBBBBFCBA>B@DC@BBB=??BCBAACCCCCBCCCC@CCBB?ABBBBBBB?B@CAA>ABBBCCCB?ABBCBB?BB?BBB=??B??7:996=>>>>/>@<?<;;AAABB<???A@<><>BBBB?BBBBBBB?B?AAA<ADD=?@?BBB@@@>>>A@BB@@@>>>===??;?AA>>5;:5;:>>>??88
@ATNG8:02000:05108
GATGGTAGAGTATCATGTGTATCTCCAGAAGATCAGGAACTCTAGAAGAATTCAGATTTTTAACACGAGAGTAAACGTAAAAAGAAGGTTTTACAAGACTCACGTTAACAATATTGCAGCAGTACGCACACAATCGAAGCGCAGTAAGGATGGCTAGTGTAACTAGCAAGAATACCACGAAAGCAAGAAAAAAGAAGTTACGCTATTAACTATTAACGTACCTGTCTCTTCCGAAACGAATGAGTACTTTAGACTATCTGAGACTACCATCGTTCGGTCAGAGTCT
+
779;:<<BCB=<>>>666=<<9::?79557:;:<=>0965<<??>>;?=2945::;===?+C:?CDCBBCB@@@;?;<;AAA0BB>=<@@@2@BA<?@@@@=@00-/6>><??A78<>@CA@AGHBAACCCC@BBBC>@ACBBBBB@C?B;;:;BCCBBBB>???ABB?AC>AAA=@AA@@;@@>;>=<==='9=755.68===AA7:7:A>=;><@ACBB?AA@@@@B@C>??E>DBB>AA@@AABCC>BBA???BB?BBCA?>?D=>>>;A=@B@CBBBBA:99
@ATNG8:02004:05114
GATGGTAGGACGAGCGTCTGAGAGGTACTCATTCGTTTCGGAAGAGACAGGTACGTTAATAGTTAATAGCGTACTTCTTTTTCTTGCTTTCGTGGTTTTCTTGCTAGTTACACTAGCCATCCTAGCCATCCTTACTGCGCTTCGATTGTGTGCGTACTGCTGCAATATTGTTAACGTGAGTCTTGTAAAACCTTCTTTTTACGTTTACTCTCGTGTTAAAAATCTGAATTCTTCTAGAGTTCCTGATCTTCTGGATACACTCATGTGCACCTACCATCGTTCGGTCAGAGTCT
+
777:7<;B@BA@?;;555:99:<<25595@<<7@<?<5=B7?<?BB@@CB966>>?7;9;==A?C@@@A959999344449$99244<<255669===0==8;;;=>>:>;::;:::24384883707==8>;>>><87779799:3:666<9/////-365..(.3823315599;:9933768>>>?/:6;7;@CCC1??788)7;<<?@897B@BEDC+A:>;7,3,3717;555886:5975577.../8;888//0;??AEA@@@=:;:499>>C>CB?BBDBAAD@@
@ATNG8:02023:05095
GATGGTAGATATTCGCTGATACACCCAGAAGATCAGGAACTCTAGAAGAATTCAGATTTTTAACACGAGAGTAAACGTAAAAAGAAGGTTTTACAAGACTCACGTTAACAATATTGCAGCAGTACGCACACAATCGAAGCGCAGTAAGGATGGCTAGTGTAACTAGCAAGAATACCACGAAAGCAAGAAAAAGAAGTACGCTATTAACTATTAACGTACCTGTCTCTTCCGAACGAATGAGTACTGTATCTATGTGTGCGCTACCATCGTTCGGTCAGAGTCT
+
@@@B?CBBBCBC@BBBCCCCBBBCC=ABA@BBBBDD@B>ABBAAAC>BC?B?>>>ABCCC3C?BBBBBBBB???8=;@AAAB2BC@E@CCC<DCC@BBBBBBAAA<@<@A?@BB>BBB@ABGDA@@CBBBBA@BCBC<A@BBBBBB>B?BCB?BCCCAABB?BBB@A@@CC?999999DDE;::;=@@@@@/@B=B;;;A@@@A<A:=>?@<@<@@BBB?BBAAABB@B?BB?BDD@BBBCCA=<BBBBD>>>???@A;;;???<@AEAA<;;8;@AAAB;::
@ATNG8:02043:04511
GATGGTAGAGTACAGTGTAGTAGACCAGAAGATCAGGAACTCTAGAAGAATTCAGATTTTTAACACGAGAGTAAACGTAAAAAGAAGGTTTTACAAGACTCACGTTAACAATATTGCAGCAGTACGCACACAATCGAAGCGCAGTAAGGATGGCTGTGTAACTAGCAAGAATACCACGAAAGCAGAAAAAGAAGTACGCTATTAACTATTAACGTACCTGTCTCTTCCGAAACGAATGAGTACGTGTGACGTACGTGAGCTACCATCGTTCGGTCAGAGTCT
+
?:;@<<>CCDDFCAAABCABCEHCC>BBC@@@>>?=3>7;<>A@AA=A@=A?CBAAAAAA2A?BDDCCDBC:99,9?@@@@@,9;69:CFF;CCEAEDBBADDCC?C?CC?CBB?AAABBCCCCCBBBBBBB@DDED?B9::BBBC?B?BBB?CCBBBBC?AA@BBB@BB?B??4::?>@8@:88::::+:;4:656>>>AC8;8:??>.505ACCB?BCAAACD?B?BEC=A??>?ABBBDEBBB??BBBCBBBAAAA?@?C?BAA=?;>><>BACBB???
@ATNG8:02050:04485
GATGGTAGCTCGCTGATGATATCTCCAGAAGATCAGGAACTCTAGAAGAATTCAGATTTTTAACACGAGAGTAAACGTAAAAAGAAGGTTTTACAAGACTCACGTTAACAATATTGCAGCAGTACGCACACAATCGAAGCGCAGTAAGGATGGCTAGTGTAACTAGCAAGAATACCACGAAAGCAAGGAAAAAGAAGTACGCTATTAACTATTAACGTACCTGTCTCTTCCGAAACGATGAGTACTACTCTCATATGACACTACCATCGTTCGGTCAGAGTCT
+
55;<8<<A@=<;;;;:;>;<ACCCC@B9:2599994.438:;<;BB9BC@C9:9CCCCCC+858:==444;<==38344444$5<492555&59A6<<66554995:7;>;>>>95433/////777:<=;:47///)////899:272///17::99;AB@BBBC@@=>=:=73,333//(/8:(.(.333'39...2587889:>;>>=;8637700/89889:::8<8::=;733/88///668/33:::=43288555995;555=97738>==AB888
@ATNG8:02058:04499
GATGGTAGTGATACAGATCAGACACCAGAGATCAGGAACTCTAGAAGAATTCAGATTTTTAACACGAGAGTAAACGTAAAAAGAAGGTTTTACAAGACTCACGTTAACAATATTGCAGCAGTACGCACACAATCGAAGCGCAGTAAGGATGGCTAGTGTAACTAGCAAGAATACCACGAAAGCAAGAAAAAAGAAGTACGCTATTAACTATTAAGTACCTGTCTCTTCCGAAACGAATGAGTACCTCTCAGACGCTCATCCTACCATCGTTCGGTCAGAGTCT
+
;4599===CCCCBBAAACCCCCCBA<ABAABBBBB@B?CCBBAAB?CC>B=A@@<<===)74:A=?>DC@==:18//////$/;6:6<?>06666;<;;9;;/0)0:00)/9<7<555?@?BBC@B@@@@@@B;<;?AACAAACB?D@@A@?BBABBBBB??@?AAB@BA<B??*000/0)0092999999$0735/..77252.202;=C4>48537)..../7759555508=@;=?<=<9:4:>9;::>=;:;>>==6///)/88895//-/;;995522
@ATNG8:02062:04529
GATGGTAGCTCTGCTCTGACTCTCGTACTCATTCGTTTCGGAAGAGACAGGTACGTTAATAGTTAATAGCGTACTTCTTTTCTTGCTTTCGTGGTATTCTTGCTAGTTACACTAGCCATCCTTACTGCGCTTCGATTGTGTGCGTACTGCTGCAATATTGTTAACGTGAGTCTTGTAAAACCTTCTTTTTACGTTTACTCTCGTGTTAAAAATCTGAATTCTTCTAGAGTTCCTGATCTTCTGGGTGCGCTACAGTCTCTCTACCATCGTTCGGTCAGAGTCT
+
:::::C@BB@?@B;;;CCCC9<;BBBBB@=00*0000(/;4;69@@@ACB?<;:;9.5.4;;;.:8:;9:9///:6::;;+//4::;<24455.5<<6<=0555<<<:====BAAA??@@?A<@@@B;;;EGB<;;>ABCCCB;;;AAAA@@?D?BAA?AB@C@DED;;;CCC>AABBC7A=@=AAA@B0BBHII?CBBABB@@@?4;;;;*;??@@=@;@A>ABCAAAC>A?BBBBCB@@:;;0;@;;;B@@@BBBBB@@@BA=AA;:;=@@=B;;9BCC;;
@ATNG8:02064:04510
GATGGTAGGCGAGAGTGAGACGCAGTTCTCATTCGTTTCGGAAGAGACAGGTACGTTAATAGTTAATAGCGTACTTCTTTTTCTTGCTTTTCGTGGTATTCTTGCTAGTTACACTAGCCATCCTTACTGCGCTTCGATTGTGTGCGTACTGCTGCAATATTGTTAACGTGAGTCTTGTAAAACCTTCTTTTTACGTTTACTCTCGTGTTAAAAATCTGAATTCTTCTAGAGTTCCTGATCTTCTGGTGAGATATGCAGATGCTACCATCGTTCGGTCAGAGTCT
+
445=:==B@BB995559566>=<<<@7;><<<8<;?<:@@=A?@A<@ACC=@AAAA@C@BABC>A?A@@AAAAAA>BDFFF3B@:>8889(9;??9?8=>BB@A@AB??<?B@@@===:>;;7;;A=>885==;<=>@=>>>@@@@;;;???==>==;;;;;;6;<AAAAABBAA<AAAAA5A<><>AAAA/AA@@@8===888@A8867BBA/@888=:==AB=AABB???<@<@AAA??:?AA=??>>>::8>>>BA@@@@??:>>?AB<>>:>???AA>=>
@ATNG8:02064:04520
GATGGTAGTCTCAGATAGTCTATAGTACTCATTCGTTTCGGAAGAGACAGGTACGTTAATAGTTAATAGCGTACTTCTTTTTCTTGCTTTCGTGGTATTCTTGCTAGTTACACTAGCCATCCTTACTGCGCTTCGATTGTGTGCGTACTGCTGCAATATTGTTAACGTGAGTCTTGTAAAACCTTCTTTTTACGTTTACTCTCGTGTTAAAAATCTGAATTCTTCTAGAGTTCCTGATCTTCTGGGTCTCTCTCTCACGCACTACCATCGTTCGGTCAGAGTCT
+
A@@B?BBBDCBBAAAEDBBBBBCDCBBBCCBB@ABBF>CC@C@CCBCCCD?AABCD@D@CCA?=A=A@BCCBBBD?AAA@A,::58@CC>BABEADEEADC;;;BCCC@CDCCBBBC@CCB@C@CBBBBC@@<?BBA?BCCCCBBBDCBBBBBBC>BBB?CC?B>@@BBBBCCCABCLFE;C?B<<;;;;*;CEDH?BBCCBBBBBB?BCCC5C@AAC@C@CG@BBBBAAC@C?BCCBBB=??FF?CBBBBBBBBBBBBCCCBBC@CCCCA?CC?C?@BCCB@@
@ATNG8:02070:04527
GATGGTAGTGCTTGAGAGAGAGACCCAGAAGATCAGGAACTCTAGAAGAATTCAGATTTTTAACACGAGAGTAAACGTAAAAAGAAGGTTTTACAAGACTCACGTTAACAATATTGCAGCAGTACGCACACAATCGAAGCGCAGTAAGGATGGCTAGTGTAACTAGCAAGAATACCACGAAAGCAAGAAAAAAGAAGTACGCTATTAACTATTAACGTACCTGTCTCTTCCGAAACGAATGAGTACTGTATCTATGTGTGCGCTACCATCGTTCGGTCAGAGTCT
+
::;>;CDCCBBC@CCCCCBA@@;;906>C@FDC=;:?B=ACC@AAC@DC>A>;;8@@>>=+<8ABBBBAABCCE>BA@@@@?0>B?B?CGG;CCCACCCBBBCBD@C@CC@BBB?BBDDBBBCCCCCBBBBA=@@@@=ABAAABA@=A=A;;8;AAABCBB?DCCFBB@BB>AAA5::@@>89993::9999%8::=868@AAAB;><>A>?5;6;>BBB?BCA@@BC?C?ABA=DCC?ABBAAABBBBBBB>>>BBBA>==?DDD=DBB;;5;;5;==;;;AAA
@ATNG8:02072:04490
GATGGTAGCTCGCGTGGATGATATCTCCAGAAGATCAGGAACTCTAGAAGAATTCAGATTTTTAACACGAGAGTAAACGTAAAAAGAAGGTTTTACAAGACTCACGTTAACAATATTGCAGCAGTACGCACACAATCGAAGCGCAGTAAGGATGGCTAGTGTAACTAGCAAGAATACCACGAAGCAAGAAAAAAGAAGTACGCTATTAACTATTAACGTACCTGTCTCTTCCGAAACGAATGAGTACATAGATATACGTATAGCTACCATCGTTCGGTCAGAGTCT
+
::>@655=8:;;////)//55;;;==@:9555::<<=<050499333:433.36;;;::::9'7,3339999::::/7795555$55.5499;0;<;9;;;;;==:847279)//7)//:;<<;;;=555=5669==<>:>//0>000<@?@;;5;?=;=5448<==@=B8C=7777@C@AB599=988:9;:%:=0567:767:>;>4879;4;8=?CCCHAA?BBBB?@=;;:5:00*0::;@@ACBBA>>;99>=<<9<6777567778=;>>9;;?><@@B>
@ATNG8:02084:04484
GATGGTAGCAGACGTGACAGAGCGCCAGAAGATCAGGAACTCTAGAAGAATTCAGATTTTTAACACGAGAGTAAACGTAAAAAGAAGGTTTTACAAGACTCACGTTAACAATATTGCAGCAGTACGCACACAATCGAAGCGCAGTAAGGATGGCTAGTGTAACTAGCAAGAATACCACGAAAAGCAGAAAAAGAAGTACGCTATTAACTATTAACGTACCTGTCTCTTCCGAAACGAAATGAGTACGTGTGCGACGTGTCTCCTACCATCGTTCGGTCAGAGTCT
+
@ABE@CBCDBBB;;56<<<>CCCBC?@@?=BBBCCC@C?BBA99;CDCC?B>9:983>>@+B>BBB@?>;?@@@;>=A====,9=7@.::;4;EDAFCCCBBA@?<@?BC@CCC@CBBBCCCJCCCCBBB@B@D@@@@BBBBCAAA=A>A;;6;CCCBCFD???????>BB?CEC:>;0/0/(//0..///'.:4;7;;;997;5;4;:>>7:7:CBBB?AAA???A:=9::9,9==<298A>?@@997?9<9>>>>>@<;=:?=C=AAA6;7;;500000>;?@
@ATNG8:02047:04554
GATGGTAGTGTCATATGAGAGTGTGTACTCATTCGTTTCGGAAGAGACAGGTACGTTAATAGTTAATAGCGTACTTCTTTTTCTTGCTTTCGTGGTATTCTTGCTAGTTACACTAGCCATCCTTACTGCGCTTCGATTGTGTGCGTACTGCTGCAATATTGTTAACGTGAGTCTTGTAAAAACCTTCTTTTTACGTTTACTCTCGTGTTAAAAATCTGAATTCTTCTAGAGTTCCTGATCTTCTGGTCTACTACACTGTACTCTACCATCGTTCGGTCAGATTCT
+
::BE@CBBCCCCCDDCCCBBBCCDCCCCCBBB?CBBB=BC@C@DFBBCCC@CBDBB@DADCDE@B@CBDDCCCBE=@@BAA0@@=?@BE>CBBCABCC@CC=A;;;BC>BBB@@000,000+06>@@@BBBB>BD@@<@AAACAA@DBBBBDDBB@@@@@CCACACCBBBBBAA=@;;;;;*;>C4;:@@@,>@;::.59>=@@@@<A=@<@<0<>?;>@>@BB?@@@;;;B?B?BAAA@@>@@A?BBCCDCCCCBBCCHGCHBBB?@@BBB>BB@CAAACC@BB
@ATNG8:02051:04534
GATGGTAGCACGACACGACGATGTGTACTCATTCGTTTCGGAAGAGACAGGTACGTTAATAGTTAATAGCGTACTTCTTTTTCTTGCTTTCGTGGTATTCTTGCTAGTTACACTAGCCATCCTTACTGCGCTTCGATTGTGTGCGTACTGCTGCAATATTGTTAACGTGAGTCTTGTAAAACCTTCTTTTTACGTTTACTCTCGTGTTAAAAATCTGAATTCTTCTGAGTTCCTGATCTTCTGGAGATACACATGATACTCTACCATCGTTCGGTCATAGTCT
+
;59B9<BBAAA966BCCCICCBBBBCCCBC:96:@@@8BB>BACCCCCBB?BCCCB?B?BBBB?B=@ABCCBBAB?BCCCC3BB?BBBB=BA@@?BBB?BC?A@ABBB?BAAABA>>:?DD;@;@@>?<><>;AACA7>>?@<=>@@@@AA>=>@<>>@=AE:>:???A@@@DD:??@AA5A<A;>>>>>.>A;;;5;<>;<>?=><;?AAA/A<==B=B<::7:A>><:;A;AAA===7==C:@@===>>@=;;AAAA==AAA:=9877)//489BCCDBAA
@ATNG8:02052:04555
GATGGTAGTATAGAGCTCTACATAGTACTCATTCGTTTCGGAAGAGACAGGTACGTTAATAGTTAATAGCGTACTTCTTTTTCTTGCTTTCGTGGTATTCTTGCTAGTTACACTAGCCATCCTTACTGCGCTTCGATTGTGTGCGTACTGCTGTAATATTGTTAACGTGAGTCTTGTAAAACCTTCTTTTTACGTTTAACTCTCGTGTTAAAATCTTGAATTCTTCTAGAGTTCCTGATCTTCTGGCGCGTATGTATGTCGCCTACCATGTTCGGCAGAGTT
+
;5:A8<ACBCCCCCBCCEICCBCBCBBAAB:;2:@@=9?C=B?BCCBCBB@AA@??<@397>?6@;==BBBBB=<688888)5906552)2;;;7@@=8BB>>>=@CB<??>;;;CF<??A=A6;;>786==:>:;;7:;>>A8888:==>@:;:<;;;<@B=A<<<>=:::99)/////'//6(5/555(6898:(/(.53389>9919::/99:3:=495;><>??A>>=<@<@D@>>><???<?>???;;;>=;;;==>:;;;:=>>?65505,,((((
@ATNG8:02052:04564
GATGGTAGGTGCACATGAGTGTATCCAGAAGATCAGGAACTCTAGAAGAATTCAGATTTTTAACACGAGAGTAAACGTAAAAAGAAGGTTTTACAAGACTCATTTTAACAATATTGCAGCAGTACGCCACAATCGAAGCGCAGTAAGGATGGCTAGTGTAACTAGCAAGAATACCACGAAGCAAGAAAAAGAAGTACGCTATTAACTATTAACGTACCTGTCTCTTCCGAAACGAATGAGTACGATGAGATCTCTGTGCTACCATCGTTCGGTCAGAGTCT
+
>@;<7?<;69555;<==>>B696<<?AAB@BBACAA?A6;;A@A@B?BC@C@DCCCCCCC5C@BCB;;;D;;;C<;;:ACCC1BB@C?CCB:B@@=;;;BBCDDD:C?BB?BAA=???@A@:999998>?>8<???=AB?AAA::497<<@>AB>??ABB?BBBBBA?DC@????BBBB>>>A<@@CAA/::5777<;;9994949;66/66<:::8:>A<>888699>>A5>BC@DCCC:;9:::@C@AA@ABBBBBC;::?BADCB?BCACCDCCB@@@
@ATNG8:02064:04545
GATGGTAGTATAGAGCTCTACATAGTACTCATTCGTTTCGGAAGAGACAGGTACGTTAATAGTTAATAGCGTACTTCTTTTTCTTGCTTTCGTGGTATTCTTGCTAGTTACACTAGCCATCCTTACTGCGCTTCGATTGTGTGCGTACTGCTGCATTATTGTTAACGTTAGTCTTGTAAAACCTTCTTTTTACGTTTACTCTCGTGTTAAAAATCTGAATTCTTCTAGAGTTCCTGATCTTCTGGGTGCGCTACAGTCTCTCTACATCGTTCGGTCAGAGTCT
+
;444.4:::==;;:@A?CABABBBCBCCCCAA=@@>?:@A?A?AAABBBB?A@?=<2948>AA<A>@BBBC???D@CBBCB1;;9<AAA:=@?B?CBB>BB;;:;@??<?AAB@@==7=@@;@;>>>>>>>@;AA??68899;<>>AA@@????AB<::6:D=A=@886:=>=B=B????1=595;=BBC/BB???:?;;;ABA@@@<????.;>@<@7@9////;:<>??7;6;C>???:88=>6///9:9>AA>>>AAAAAA?@@@==8;;7;AAA<:777
@ATNG8:02068:04543
GATGGTAGGACGAGTGCGTCTGAGAGGTACTCGATTCGCGGAAGAGACAGGTACGTTAATAGTTAATAGCGTACTTCTTTTTCTTGCTTTCGTGGTATTCTTGCTAGTTACACTAGCCATCCTTACTGCGCTTCGATTGTGTGCGTACTGCTGCAATATTGTTAACGTGAGTCTTGTAAAACCTTCTTTTTACGTTTACTCTCGTGTTAAAAATCTGAATTCTTCTAGAGTTCCTGATCTTCTGGTGAGATATGCATGATGCTACCATCGTTCGGTCAGAGTCT
+
:::>5::>2.-62,,,,,,57<455;<=@>=////)/<==7;7;;666==?BBAAA6;::BAC?C@BBBBC@@@B@@@@@@0@A=AABA9@@;<5<BB>BB:;;@DCC@CCDECD@@?@BD>B@BCBBCDDB@CCBB@CCC@@@CBCEBCACCCD@A@@>@C@F@DDCBBCCCC?CABBA7A?B>@AAAA0@BBCC>GCCCCDCBCC@CCBC5BAABB<@<@@<@BBBBCC?B?CCBCCC<@?C>BBCCDBBBBA@@@CBBBCCC@CCBBB?AA?BBDCCBB@A
@ATNG8:02075:04541
GATGGTAGGACGAGCGTCTGAGAGGTACTCATTCGTTTCGGAAGAGACAGGTACGTTTAATAGTTAATAGCGTACTTCTTTTTCTTTGCTTTCGTGGTATTCTTGCTAGTTACACTAGCCATCCTTACTGCGCTTCGATTGTGTGCGTACTGCTGCAATATTGTTAACGTGAGTCTTGTAAAAACCTTCTTTTTACGTTTACTCTCGTGTTAAAAATCTGAATTCTTCTAGAGTTCCTGATCTTCTGGTGTCTGATCTGTATCACTAATCGTTCGGTCAGAGTCT
+
>@?@<;=@8AA;55555=>CCCCCA@@@CCAA?ABBB=BB=@<@@@@AEE@BBE;;;.;;>A@A?C@CBBCC;;;E@CBDDC,:;;,9=;;1<<;;:?@@;@@49;@ABC?BBCLBBBC?BBB>A?BB@@@BBB>BBCB@CBBBB@AABCCCCCDCB?AAA?BB?B?AABBBBGDE>B;;;;;*;>C>DCGGG5AACDD>CAAABBA@>@;????0>?>@@=A>BC@;;;;;;C@E@CAAA;;8;AF@C;;;;;BBBAA@C;;;@@@;@AAA>@@@CAAB@@>>>
@ATNG8:02076:04555
GATGGTAGGAGACACGTCGCACACGTACTCATTCGTTTCGGAAGAGACAGGTACGTTAATAGTTAATAGCGTACTTCTTTTTCTTGCTTTCGTGGTATTCTTGCTAGTTACACTAGCCATCCTTACTGCGCTTCGATTGTGTGCGTACTGCTGCAATATTGTTAACGTGAGTCTTGTAAAACCTTCTTTTTACGTTTACTCTCGTGTTAAAAATCTGAATTCTTCTAGAGTTCCTGATCTTCTGGGTCTACGCTCGTCGCGCTACCATCGTTCGGTCCAGAGTCT
+
AAAD@DCC@CCB@@AA@;;;@@@@@ABB>>BB?BCGD>CC?@?ADBBABB?BB<<<?@-007:6:6::<BBBBBB?AAAAA1BA?BBDC<@<;=8===7@@<799A??<?AA?;;AC>@@@;><>??==;:;=B>>>;??@@@@?===C?>====78887<@<A=AAA>>>@==59:==>2>;@6;7<<<,:;<<<+//66;;=>?>56777+7///:161;>=B>>>ABB<>;?BB???:>>AB9>>AAAA@>>>A>=>?????=BB@@@5::8;;56;;3333
@ATNG8:02084:04546
GATGGTAGTGTGTCTCTGAGAGTAGTACTCATTCGTTTCGGAAGAGACAGGTACGTTAATAGTTAATAGCGTACTTCTTTTTCTTGCTTTCGTGGTATTCTTGCTAGTTACACTAGCCATCCTTACTGCGCTTCGATCGTGTGCGTACTGCTGCAATATTGTTAACGTGAGTCTTGTAAAACCTTCTTTTTACGTTTACTCTCGTGTTAAAAATCTGAATTCTTCTAGAGTTCCTGTCTTCTGGAGATACACATGATACTCTACCATCGTTCGGTCAGAGTCT
+
55<>;?DBBBCDDCBBCCCCCBBBCCBAAB::6:???<AC@C?BBCBBCC?CDDEG?C?BBBB@C@CBBCBBCBB>@@@@@0@B?BBBC>CCBC@BCH@CD?@@AB@A?BCCCCCBB>AAA>B@DCCBCCCC?CCCCBBBBBCCABBCEECCAAB?BCC@CB?B>AADDBCBCC?BBBED;C?C>AADDD3CBEBD=CCCCCCCCAA<@@@@0@ABBC@C@BB?BBBBC@A>A@BBCBC>ABC@CCCCCCBBBBCCCBBBBBCC?B?A@C?BB>BBBABBB88
@ATNG8:02085:04577
GATGGTAGCGCATATCAGCGCAGCCCAGAAGATCAGGAACTCTAGAAGAATTCAGATTTTTAACACGAGAGTAAACGTAAATGAAGGTTTTACAAGACTCACGTTAACAATATTGCAGCAGTACGCACACAATCGAAGCGCAGTAAGGATGGCTAGTGTAACTAGCAAGAATACCACGAAAGCAAGAAAAAGAAGTACGCTATTAACTATTAACGTACCTGTCTCTTCCGAAACGAATGAGTACGATGAGAGAGCTCTCTCTACCATCGTTCGGTCAGAGTCT
+
??@D?BBB@BCBBCCDBBBCCDCCC>CCCACCCB@@;?;?ABBCCD?BB?C>A@ADDDDD1C?CCCCCCBCCCG>BBBBA<B??;=1899-;@@;@@BDCBCAA?A@BD?CBB?BBCCCCCDCBBCCCC@@<?C?@=ABA@AC:97;?BAB@BCCCCCCC?BBBBBB>>>9>AA:?@>>>8???=ABKDF/GD@D::8?>=;;5;5;?@C=A=;;ACDACCCCCBA5;5<<<0:A@=ACCCBBCDEAAAAABCFE@@??BA99:@C???D=:95:@@@ACBBB
@ATNG8:02051:04623
GATGGTAGAGAGAGCTCTCTCATCGTACTCATTCGTTTCGGAAGAGACAGGTACGTTAATAGTTAATAGCGTACTTCTTTTTCTTGCTTTCGTGGTATTCTTGCTAGTTACACTAGCCATCCTTACTGCGCTTCGATTGTGTGCGTACTGCTGCAATATTGTTACGTGAGTCTTTAAAACCTTTCTTTTTACGTTTACTCTCGTGTTTAAAAATCTGTAATTCTTCTAGAGTTCCTGATCTTCTGGGTGCGCTACAGTCTCTCTACCATCGTTCGGTCAGAGTCT
+
45;=9>CBBCBBBCCBBBFIHCCBBBAAACBB@BBBF?DE@C@BBBCCCD@BCBBB@B?BBBB>A>@BBCAAABB?BDCCD2BB>A99929BBA;??B?A?;>>=<8928==99<9;6///065899778<=;@>=><?>>>@@@AAEE??;67;7///7=>,/75577...99.555)3(..'29999*977;A397<;68.--66,3333'-/8555,5.5<7<<<?>8868;A<==:;5666:.-----688;>>>@@@@DB@7:;::<7//-/;;>@A;<;
@ATNG8:02052:04613
GATGGTAGCATCTGCATATCTCACCAGAAGATCAGGAACTCTAGAAGAATTCAGATTTTTAACACGAGAGTAAACGTAAAAAGAAGGTTTTACAAGACTCACGTTAACAATATTGCAGCAGTACGCACACAATCGAAGCGCAGTAAGGATGGCTAGTGTAACTAGCAAGAATACCACGAAAGCAAGAAAAAGAAGTACGCTATTAACTTTTAACGTACCTGTCTCTTCCGAAACGAATGAGTACTGCGTCTCACTCTCGCCTACCATCGTTCGGTCAGAGTCT
+
==A@@<>=<=BB;96><<@CAA;@;CBB@BBAB;<5;5;BBCCEE@A@=@;@@999999'9<?>498??>799,9@;;:99$55.5.555&5<;8<>>@@AA<:4:=@@?BBB?CAAABBFCFFCCCCBBC@CCCC>A@A@@AAB=@=@?@<@AAABBBD?BBCABA>AA=999;??@@@9??;8=?AAA/@A=@888B?>=?1818?@@5@=@@@=959@///77161777)5;;7=>A;;;@@>>=BA@@?A@@@@@@9==@=ABBDD<7567A???@@@>
@ATNG8:02056:04601
GATGGTAGTAGTACACTAGTCATACCAGAAGATCAGGAACTCTAGAAGAATTCAGATTTTTAACACGAGAGTAAACGTAAAAAGAAGGTTTTACAAGACTTCACGTTTAACAATATTGCAGCAGTACGCACACAATCGAAGCGCAGTAAGGATGGCTAGTGTAACTAGCAAGAATACCACGAAAAGCAAGAAAAAAGAAGTTACGCTATTAACTATTAACGTACCTGTCTCTTCCGATACGAATGAGTACTACTCTCAGAGACACACTATCGTTCGGTCAGAGTCT
+
:55<8<A;;;<;99556<555==:@<@@@<A@@@?A4;29<==<<A8A@<@<@A??@BAA0>99==<==@884=39366>>>+==<?:>>>0<<;.5555.5999<<5;:<<7<55059==@B>><@595?>??9ABCC?AAAAACCB@D?B;;8;B@??9::>AAABB@;;:700090//777&3660555555$372..(..887;<496:;AB<@;:7>9808<<=>8918/77;7;78288<<@BBBBABBBE=A:::A:::FBBAA9939939D:999777
@ATNG8:02056:04605
GATGGTAGTATCTGCACACTCTGTCCAGAAGATCAGGAACTCTAGAAGAATTCAGATTTTTAACACGAGAGTAAACGTAAAAAGAAGGTTTTACAAGACTCACGTTAACAATATTGCAGCAGTACGCACACAATCGAAGCGCAGTAAGGATGGCTAGTGTAACTAGCAAGAATACCACGAAAGCAAGAAAAAAGAAGTACGCTATTAACTATTAACGTACCTGTCTCTTCCGAAACGAATGAGTACTACTCTCAGAGACACACTACCATCGTTCGGTCAGAGTCT
+
888@;>A;5;BABBBDCB?>=@>CC@CCB?B:00/:39399;555=7;:693/0///888'8*/38==;;=377)7;;9444$4?6<8BBC;CCCACCBCBBD;;7<>@C?CBC@BBBABBCGICBBBCBBB@CCAC?CBCCCBAA?C@C@@>@CCCBBBB?BBBBBB?BC>999599??>5?@@<@>??@@)<>96///@==>==C<A@AA=B=:;@CC@CCA@ACD?A=ABC<CAA?BCCCCBBCBBBBBABBBC@@@B888>?;>AC=>:>==??;;;B===
@ATNG8:02065:04595
GATGGTAGCATCATGCATATCTCACCAGATGATCAGGAACTCTAGAAGAATTCAGATTTTTAACACGATAGTAAACGTAAAAAGAAGGTTTTACAAGACTCACGTTAACAATATTGCAGCAGTACGCACACAATCGAAGCGCAGTAAGGATGGCTAGTGTAACTAGCAAGAATACCACGAAAGCAAGAAAAAGAAGTACGCTATTAACTATTAACGTACCTGTCTCTTCCGAAACGAATGAGTACAGAGAGTACGATATGTCTACCATCGTTCGGTCAGAGTCT
+
BBBB@BB;;6==;;<>CB@BC;99C;>;?ADCBB;;899<@<=B=>9BA7;6;:;;7777'76<:::77?>@@@989:999;':;:;4555&59949969>>?9;5;<;;4;?A=@ADFCCCFCDBCBCC@A>A;<;@BBA@;::@<@?BBB@CCAAAAAC@AAAB??;>C;??>1877@@,99929??@@2@>=>777=99;>5927;;;3827:AAA=@@@@@@=<><999.7==199@@A??>CCBBBAAABBCAAA@@B??<>>=BB=BD;?>BBAA:::
@ATNG8:02071:04592
GATGGTAGCTCTGCTCTGACTCTCGTACTCATTCGTTTCGGAAGAGACAGGTACGTTAATAGTTAATAGCGTACTTCTTTTTCTTGCTTTCGTGGTATTCTTGCTAGTTACACTAGCCATCCTTACTGCGCTTCGATTGTGTGCGTACTGCTGCAATATTGTTAACGTGAGTCTTGTAAAACCTTCTTTTTACGTTTACTCTCGTGTTAAAAATCTGAATTCTTCTAGAGTTCCTGATCTTCTGGATACACTCATGTGCACCTACCATCGTTCGGTCAGAGTCT
+
BCBD@DBBA@;===BBBC;;A;;<<666<<<<9;;>A8A?9B@BBBCCCC?BBB?@7@?B>@B@CAD=;=DD@?C:CCCCC5CD?BBCJ?AABA?BBB>BD=AA@BCC>@ABBBBBB@BBB?C?BBBCDBBB?CBBB:;;CCCCCCCD@AAA@?=5;;@:?@=@9AB@@@@@9996@F@F2D99799AAA19:EBC;@AAAA@BBGD?CCCC5@@A@@<@?CC@CCCAA:;5::<;;>>>:>AD?BBC;::@BDBBA@:99?B@@>?CCAA?;;5;:;=@?@BB
@ATNG8:02075:04592
GATGGTAGTATATCGCGTCGCTATCCAGAAGATCAGGAACTCTAGAAGAATTCAGATTTTTAACACGAGAGTAAACGTAAAAAGAAGGTTTTGATCAAGAACTCACGTTAACAATATTGCAGCAGTACGCACACAATCGTAGCGCAGTAAGGATGGCTAGTGTAACTAGCAAGAATACCACGAAAGCAAGAAAAAAGAAGTACGCTATTAACTATTAACGTACCTGTCTCTTCCGAAACGAATGAGTACTGTATCTATGTGTGCGCTACCATCGTTCGGTCAGAGTCT
+
888A@AA@ACBBBBBCCCBCBCBBD@CCC>BBBDBB?C?BBC@@AC@CC?C@CC@@@DDC3C?CCCBBBCCCCC?BA@@??>,@=:=+000+.,,,2,,,(,-88:99.4.44.48858445<<<=>BBBBBC;:8:AAADBCCBBCCC@B@CCC?BBCCCBBB?BBBBAA==A>;;;8;;===5988:988888%/;7:///66@@A:>:=A??6;7;ACBB?AA@@?BB@D?BBC>CBB?CBCCBBCBBBBBBBBBBCCCC@::;@D=BBA==9==:>>?@>>:;;
@ATNG8:02076:04614
GATGGTAGTGATACAGATCAGACACCAGAAGATCAGGAACTCTAGAAGAATTCAGATTTTTAACACGAGAGTAAACGTAAAAAGAAGGTTTTACAAGACTCACGTTAACAATATTGCAGCAGTACGCACACAATCGAAGCGCAGTAAGGATGGCTAGTGTAACTAGCAAGAATACCACGAAAAGCAAGAAAAAGAAGTACGCTATTAACTATTAACGTACCTGTCTCTTCCGAAACGACTGAGTACGATGAGAGAGCTCTCTCTACCATCGTTCGGTCAGAGTCT
+
:6CC?BBBBBB@@@ABBC:;6===C@BBB?BAA@@@7?8@?BAA@A>::08=??=BBCCA+=8=BB443;;333(3;94999';:45.555&5<>;99996<<:@;@>AA??@@@BBAABDDCGGGCBAAAB?BCCC@CAA@A@??<@=B;;:;BBBBBBB@AAACA@:??=??=;>?9999*9<<;<><<<,;71725578A>@<?;??AC7;7:@CCC@BBA??@?>A=BBC=BAABB@@@CAAAB>??BC@@AC?>888=<<>8>;;;?;?>;>ACCCAAAB
@ATNG8:02086:04627
GATGGTAGGCGACATACATACGCGCCAGAAGATCAGGAACTCTAGAAGAATTCAGATTTTTAACACGAGAGTAAACGTAAAAAGAAGGTTTTCAAGACTCACGTTAACAATATTGCAGCAGTACGCACACAATCGAAGCGCAGTAAGGATGGCTAGTGTAACTAGCAAGAATACCACGAAAGCAAGAAAAAGAAGTACGCTATTAACTATTAACGTACCTGTCTCTTCCGAAACGAATGAGTACGTGTGCGACGTGTCTCCTACCATCGTTCGGTCAGAGTCT
+
:9?C:<AA>;;4:@<@ABBCBDCCC?BBC@CCCC@@?@?BCCCCCD@BB?A?CCCCCCCC5C@CCCBCCCCCCC=BBBBDDD2CC?C@CCC;CC@CCCCBBC:;:;@CC@CDE@CCCEDDDCBCCCCABADABCBC?BBBBBB@?=A@C::;;CCCCCCC@CBBAAA@CB?BBA<??@@@<99:@?????1?D?B99:B@@AA<@<?@@B<A<ABCCC@BBAAA@@>??BFD>CCC?:9:EECBBBB????BBBA>=>>><@@@;>>:;?=AB?CCCCDDAAA
@ATNG8:02055:04631
GATGGTAGAGAGACTGTAGCGCACCCAGAAGATCAGGAACTTCTAGAAGAATTCAGATTTTTAACACGAGAGTAAACGTAAAAAGAAGGTTTTACAAACTTCACGTTAACAATATTGCAGCAGTACGCACACAATCGAAGCGCAGTAAGGATGGCTAGTGTAACTAGCAAGAATACCACGAAAGCAAGAAAAAGAGTACGACTATTTAACTATTAACGTACCTGTCTACTTCCGAAACGAATGAGTACGATGAGATCTCGGTGTGCTACCATCGTTCGGTCAGAGTCT
+
9:;A<E>A@B;@@BBBEFHCCAAAA<00/7;9:;9727:..(.---6399696333788<8$3,388///9966616>@>@<<*<@=<7<<<.<A:;1/0)/9@00-/5:9)0/0*/99::<595:;::8---0---938:584?8978>BBB@BBB@?@?@>?BBBBB?@@=?BA=AAAAA9?@<9<<;;=,00//-:0///966.96//..(/.937C=97:968579:?;>?A:ADC?@@@AAAABB@A@@000=00)/;:9;:<<7<DBBB>BB?@BB??>?<<
@ATNG8:02060:04660
GATGGTAGGCACTGCGCACACATCCCAGAAGATCAGGAACTCTAGAAGAATTCAGATTTTTAACACGAGAGTAAACGTAAAAAGAAGGTTTTACAAGACTCACGTTAACAATATTGCAGCAGTACGCACACAATCGAAGCGCAGTAAGGATGGCTAGTGTAACTAGCTAGAATACCACGAAAGCAAGAAAAAGAAGTACGCTATTAACTATTAACGTACCTGTCTCTTCCGAAACGAATGAGTACTACTCTCAGAGACACACTACCATCGTTCGGTCAGAGTCT
+
:<@C@CBB<=:>;@;<<>>CIFCCC=B@@8:59955169==?666A;@C:C@?@?>>DCC1C>BCBBA???788*9;=@<<<+<;;;.99949@@>BBBA@AMFF?C@AA=ABA<@?98::;;DGDCBBBBB@CCBB=BBBBBBBA?B@CAA>ACBBAAAC?BBABAABCD??>@989BBD:>;:488888(7@9===>>EAAB:>:=@@A7;7;@CAA?BBBBBBB>B>ACB>CBB?CCBCB>AA>AAAA@@@AAAA@>>=>>A=EDA=>:>>8==:;;;???
@ATNG8:02073:04673
GATGGTAGGCGTGTGAGAGTCTGCCCAGAAGATCAGGAACTCTAGAAGAATTCAGATTTTTAACACGAGAGTAAACGTAAAAGAAGGTTTTACAAGACTCACGTTAACAATATTGCAGCAGTACGCACACAATCGAAGCGCAGTAAGGATGGCTAGTGTAACTAGCAAGAATACCACGAAAGCAAGAAAAAGAAGTACGCTATTAACTATTAACGTACCTGTCTCTTCCGAAACGAATGAGTGCGTGTGCGACGTGTCTCCTACCATCGTTCGGTCAGAGTCT
+
@=BD@DCC?CBABCCCCCCBBBBAA6ACC@CC@A@@=@?CCCDCBB??@<?;====???@.@?ABBAAACC::9,:==>>?5>@;@3:9:2:?A?CA==AA??>;>;>>:>AC7;=AAA999AA@@@;;;A7>>AC5;;<=>@@>9@;?AA;?<88;>BD9?=AA@@<AA=@BC9><<<>3::9666666(7818>@@@@@<<8;=A@@@<@<AB@>>8=A@A=<<9>;@@@7?BB>@@<@?@@AA===??@@?@???@A<@@@<@>>>>;>C;@?>?AAAAA
@ATNG8:02082:04651
GATGTAGATACTCGCTGATACACCCAGAAGATCAGGAACTCTAGAAGAATTCAGATTTTTAACACGAGAGTAAACGTAAAAAGAAGGTTTTACAAGACTCACGTTAACAATATTGCAGCAGTACGCACACAATCGAAGCGCAGTAAGGATGGCTAGTGTAACTAGCAAGAATACCACGAAAGCAAGAAAAAGAAGTACGCTATTAACTATTAACGTACCTGTCTCTTCCGAAACGAATGAGTACTGTATCTATGTGTGCGCTACCATCGTTCGGTCAGAGTCT
+
CBABBBBBBCCCBBBCCCCBBACC=DCC?BBBB@@>@?AABBBBB?BC?C?B@@ABCCC3B>AACDCCBAB@D;@@BCCCC1@@>B?BCC<CCF@CBBDCBCAA>A?CC@BBD?BABACCCCCCDBAABBB?BBBB=??BBFFBA?CAC??>@BBDCBBB?BBBBBA?BB?AAA988ADD;>;;7;@?@@/@@=?;;;@@AAA=A;@@AA:>:=BBBB?CCAAABD?C?BBD=BAB@BCBBB?AABB@AA>>>>@B@@>>>@@@<@@A@A=>><>>==@>>==
@ATNG8:02087:04642
GATGGTAGCAGACGTGACAGAGCGCCAGAAGATCAGGAACTCTAGAAGAATTCAGATTTTTAACACGAGAGTAAACGTAAAAGGAAGGTTTTACAAGACTCACGTTAACAATATTGCAGCAGTACGCACACAATCGAAGCGCAGTAAGGATGGCTAGTGTAACTAGCAAGAATACCACGAAAGCAAGAAAAAGAAGTACGCTATTAACTATTAACGTACCTGTCTCTTCCGAAACGAATGAGTACCTCTCAGACGCTCGTCCTAATCGTTCGGTCAGAGTCT
+
888@5:;?=BBBCCBBCDBA@BBBA=@;;69ABA@@=?=?CCCCCD@A@4:4:@@>@@A@1:7BBBBBA@@99928>BEFF;D?B=B6;;;7;CD@LCA@@BB;:8;?@@=:::?BBBBCHHBBBBCECCCD?B??>>AA@A@@AA=A>ADA?CC@@@?BC?BBA@??:?A;999266527.555.55555(79/55569CAAA<A<@@88164;<ACB?BBBBBAA>@=@BC:A>>6==>>==A;>>>?@A@@@???AAA<@@7:;=C<>><A@BB?????
@ATNG8:02087:04661
GATGGTAGTGTGTCTCTGAGAGTAGTACTCATTCGTTTCGGAAGAGACAGGTACGTTAATAGTTAATAGCGTACTTCTTTTTCTTGCTTTCGTGGTATTCTTGCTAGTTACACTAGCCATCCTTACTGCGCTTCGATTGTGTGCGTACTGCTGCAATATTGTTAACGTGAGTCTTGTAAAACCTTCTTTTTACGTTTACTCTCGTGTTAAAAATCTGAATTCTTCTAGAGTTCCTGATCTTCTGGTATGACTAGTGTACTACTACCATCGTTCGGTCAGAGTCT
+
A@BC@CBBCC?@@B@@CBBBBBBBCECBBBAA?ABBB>BB?B@DBAACDD?BBBBD@D?CCCC?C@CCCCCCDCC@BBCCC1BF?C???<?@@B>CCD@CC@DDDDBC?BBBCCDCC?BBD?A?BDDCC????CCCC?CABBCCCBCDCCA@ACA?CAC?CC?A>ABCDCBBBB<B9::9.:>C=:::::*:CBCD>BBDDDEBBBA6;;;;*;@ABB@B?CF?CACCCAB?B?BBBBBBACAB?BDDDBBBDCCCBBBCCCCCC?CBBCB?BB?BBBCBBA@@
@ATNG8:02043:04685
GATTAGGACGAGCGTCTGAGAGGTACTCATTCGTTTCGGAAGAGACAGTTACGTTAATAGTTAATAGCGTACTTCTTTTTCTTGCTTTCGTGGTGTTCTTGCTAGTTACACTAGCCATCCTTACTGCGCTTCGATTGTGTGCGTACTTCTGCAATATTGTTAACGTGAGTCTTGTAAAACCTTCTTTTTACGTTTACTCTCGTGTTAAAAATCTGAATTCTTCTAGAGTTCCTGATCTTCTGGGCAGACTCTCACACGCACTACCATCGTTCGGTCAGAGTCT
+
:5:9CC@CCBBBBECBBBBCCC@ABADCBB=BABC=CC@C?CBBBCCCB=BCBD@D?AAAD?B@CCCBBBBCC?@@@@@1?A?CBBB=BCCC@CBA=A@<@@ABBC@CCCBBBCC?CCC?B@BCBCBCCC@CCCC>BACBB?@?BBA=BBBBA@BAA>AD@C?AADCCCCCDBGCCCC;B?C9:::::*:BBCF;:;DCCCDBBB<@@@@0@@@@B?B?BC@CDDBBBB?B?BCBBDC=?>CD>ECBBAAACCCDCCBAAACBC?BBBBC?BB?BCCCBBBAA
@ATNG8:02044:04692
GATGGTAGGAGACACGTCGCACACGTACTCATTCGTTTCGGAATGAGACAGGTACGTTAATAGTTAATAGCGTACTTCTTTTTCTTGCTTTTCGTGGTATTCTTGCTAGTTACACTAGCCATCCTTACTGCGCTTCGATTGTGTGCGTACTGCTGCAATATTGTTAACGTGAGTCTTGTAAAACCTTCTTTTTACGTTTACTCTCGTGTTAAAAATCTGAATTCTTCTAGAGTTCCTGATCTTCTGGTGTCGTCTATCATGTACTACCATCGTTCGGTCAGAGTCT
+
>:@B?BBD@CCCCA=666==BBCCC;<<>>>>8<:;:5:;5;)////99<>:>>6587>-3438497<@<<;888B7BBCCC2AA?=3222&2888498<6=B?A@AB??;;<9<@A>>;>FE<><??==888=7=>>?<>>AB????>>???;;;=8<;9:;><>;?BAA>>?DD<@????2?5;5:?@@@/@AAAD:>>>;:;@@AA:>ACC/@:9:A=D=>=<AAAAAAA<A<A??>>>:>??97888;66699;AAA@@@@@@<@@@@B=>>:=>>A@@@@@
@ATNG8:02047:04711
GATGGTAGTGTCAGTGCGCGTCGTCCAGAAGATCAGGAACTCTAGAAGAATTCAGATTTTTAACACGAGAGTAAACGTAAAAAGAAGGTTTTACAAGACTCACGTTAACAATATTGCAGCAGTACGCACACAATCGAAGCGCAGTAAGGATGGCTAGTGTAACTAGCAAGAATACCACGAAAGCAAGAAAAAAGAAGTTACGCTATTAACTATTAACGTACCTGTCTCTTCCGAAACGAATGAGTACGAGAGAGCACACTTGTCTACCATCGTTCGGTCAGAGTCT
+
888B:>BBBB;;;CCCCCBAB@@@B=BIE?B@AA@@=@7;;@???@8??7@><;@@@@?@2@;?@BBBBAA999,9?;;;;;'9@99.555'55516>>=>>=>?5949?<ACC?BC@@BCBCBDEBCBCCC@AAAC?CCBBCBAB>A@B?@>?BA?@@BE@:::EDC?BC@:9:<??>AD;@@>9888898%8:467/88=>ABB<@:?>?>;?;?BBAB>A??898C?C@BBD>BBB>AABBBB;;;A@@:;:===<<8<<=;::<?@>;?<?C?BBBBBBBBB
@ATNG8:02056:04715
GATGGTAGCGAGCGAGTGTGTATACCAGAAGATCAGGAACTCTAGAAGAATTCAGATTTTTAACACGAGAGTAGACGTAAAAAGAAGGTTTTACAAGACTCACGTTAACAATATTGCAGCAGTACGCACACAATCGAAGCGCAGTAAGGATGGCTAGTGTAACTAGCAAGAATACCACGAAAGCAAGAAAAAGAAGTACGCTATTAACTATTAACGTACCTGTCTTTTCCGAACGAATGAGTACAGAGAGTACGATATGTCTACCATCGTTCGGTCAGAGTCT
+
44:<8<<<;:://///:;:;;;=<<86658<<<<88.3-338<<;<888586;;566>>>+C@CCCCCCBBBDEHAA@@@?>,992:?AAC9@?B?B???>?????B>AC@BAA@CCBCA@@BBBCAAACBB?BBBB@BBBBBBBC?B?BCC?A@@ACCCC=AAAAAC?AA;8885;;==<4=88/8AAAC.=>;<::;>>>BB=A;@@BB<A<@@CCC@B;99949&96@C?CCC?@??CBAABCBBBBCCCAB@@@C@@?CC@C@??A=?><?CDCCBBBA
@ATNG8:02057:04693
GATGGTAGTGTGTCTCTGAGAGTAGTACTCATTCGTTTCGGAAGAGATAGGTACGTTTAATAGTTAATAGCGTAACTTCTTTTTCTTTGCTTTCGTGGTATTCTTGCTAGTTACACTAGCCATCCTTACTGCGCTTCGATTGTGTGCGTACTGCTGCAATATTGTTAACGTGAGTCTTGTAAAAACCTTCTTTTTACGTTTACTCTCGTGTTAAAAATCTGAATTCTTCTAGAGTTCCTGATCTTCTGGTGTATCAGCGAGTATCTACCATCGTTCGGTCAGAGTCT
+
9::A:?;CBB=@<B:66;;@B@BBBBAAAA;;6:?AA<BA=A>@@@AABD?;;;;;:)99=<;?099;BAAC::29@=@B?B=*554)4::<6==>?:?9986@459?@BC?BBCCBBCDAMCC@C?BBBABC;;7;BAA>B;;;;;@@ABBAAACAA?;;;?AC?C=AAB@@ACBC>B99:::(9;B9>?BB=(>=?>>0?996;;696>7<<<<(444;;7;=BD@;;;;;:><?:@AACBB>AAC?CBCCDCAABCDCDFAAACC@CDEBC@AD@B@?ACBBAA
@ATNG8:02062:04729
GATGGTAGGACGAGCGTCTGAGAGGTACTCATTCGTTTCGGAAGAGACAGGTACGTTAATAGTTAATAGCGTACTTCTTTTTCTTGCTTTCGTGGTATTCTTGCTAGTTACACTAGCCATCCTTACTGCGCTTCGATTGTGTGCGTTCTGCTGCAATATTGTTAACGTGAGTCTTGTAAAACCTTCTTTTTACGTTTACTCTCGTGTTAAAAATCTGAATTCTTCTAGAGTTCCTGATCTTCTGGGCAGACTCTACGCCTACCATCGTTCGGTCAGAGTCT
+
::BB@CDCABB@@@@?ABBCCCCC@CBDCCBB@BCCC>BB?B?BDDDCAA>BCCCC?B?BBA@?B@CDCCBBBBB>ABAAA1A@>ABEE=CCCC@CCD@CC?A@@CCE@DDCC@@@C@CCC?B?CCBB@@@??ABBB>CBBBC?@@@BBBCCCBA?BCC?AA?C?CACCCCDDD@CCCCE7B9?4;::::*:AAAB=BCCBBCBBCB@CEEF3C@@@D?B?BD@BBBBBBB?B?BABC??9??@@;@DAACBBBBBAA>ABBACBAAA?BB@CCCBBB@??
@ATNG8:02076:04695
GATGGTAGTACATGATAGACGACACCAGAAGATCAGGAAACTCTAGAAGAATTCAGATTTTTAACACGAGAGTAAACGTAAAAAGAAGGTTTTACAAGACTCACGTTAACAATATTGCAGCAGTACGCACACAATCGAAGCGCAGTAAGGATGGCTAGTGTAACTAGCAAGAATACCACGAAAGCAAGAAAAAGAAGTACGCTATTAACTATTAACGTACCTGTCTCTTCCGAAACGAATGAGTACTGCGTCTCACTCTCGCCTACCATCGTTCGGTCAGAGTCT
+
CCBB?BBBBCDCBDBBCCFEB;;;C?BAA?BA@ACB5;;,:>==?BA>8824<7755599:*99=A@@@AC@@@D;??;;;;;':@;@5:9:'9@<==BBBBCC;;;;@CD@CCC?BB??ACCBBBCCCCCCB@BD@A?@BCAAACA=A?@@@>BBBCBDCB?BCCCCB?CC=@AC?BCBBA<A??:?AAAB3AA@?888BBDAA;A;??BB;><>ABBB@CBABBBC@C?BBC>CCB>AABAAABCDDBAA@BAAAB??@E@BBA?BBBBD?AB?AAABBBAAA
@ATNG8:02078:04725
GATGGTAGCTCGCTGATGATATCTCCAGAAGATCAGGAACTCTAGAAGAATTCAGATTTTTAACACGAGAGTAAACGTAAAAAGAAGGTTTTACAAGACTCACGTTAACAATATTGCAGCAGTACGCACACAATCGAAGCGCAGTAAGGATGGCTAGTGTTACTAGCAAGAATACCACGAAAGCAAGAAAAAGAAGTACGCTATTAACTATTAACGTACCTGTCTCTTCTGAAACGAATGAGTACGAGAGAGCACACGTGTCTACCATCGTTCGGTCAGAGTCT
+
CCDC?CBBBBBCCCCCBBBCCBBBD@ECC?BCCCBB@B?BBBAABB@CD?B?BBAAACCC2A>ABDBBBCCBBB<A@@AAAA,@@=A4;;<.;AA?BB@@@CC@A?A@CD@CBB?BBA@BBBBCBBBBBBBB@B???>@@@AAAAB@C?C998:AAACBB?BBBCBBB@CD@@@@:88BBB:>>=8;;:;:.;C=C;;;?BA==:=:==>A5;5:=???>ABBBBCC?BBCCD=BBC>AABBBB@@@@@@@>>>AAAAADDA=>><@>>>@<:;7;AA@@@>>>
@ATNG8:02080:04700
GATGGTAGCTCACGTACGTCACACGTACTCATTCGTTTCGGAAGAGACAGGTACGCTAATAGTTAATAGCGTACTTCTTTTTCTTGCTTTCGTGGTATTCTTGCTAGTTACACTAGCCATCCTTACTGCGCTTCGATTGTGTGCGTACTGCTGCAATATTGTTAACGTGAGTCTTGTAAAACCTTCTTTTTACGTTTACTCTCGTGTAAAAATCTGAATTCTTTCTAGAGTTCCTGATCTTCTGGAGATATCATCAGCGAGCTACCATCGTTCGGTCAGGAGTCT
+
;::=:=;;5<<5565<<<;<00/0/:9<9;;C:CCKL?GC@B@AAAAA;;7;CC;:9A5:8;;7?8885A@@@??;99888'9?888==5=<8848;;9>>63978886@BAAA<>><@??<?<??===888<AC==7;;==876<AA@@A?6665///365/53665A>>>>>:>;;=>2=:>:==DDD.:;===1:66///33-//565'5/558684555,555<99:6:*--3239---;48877;>>>@??@A@>>>?>?<>>>BB===7<6,,),2252
@ATNG8:02082:04682
GATGGTAGATACTCGCTGATACACCCAGAAGATCAGGAACTCTAGAAGAATTCAGATTTTTAACACGAGAGTAAACGTAAAAAGAATGTTTTACAAGACTCACGTTAACAATATTGCAGCAGTACGCACACAATCGAAGCGCAGTAAGGATGGCTAGTGTAACTAGCAAGAATACCACGAAAGCAAGAAAAAGAAGTACGCTATTAACTATTAACGTACCTGTCTCTTCCGAAACGAATGAGTACGAGAGAGCACACGTGTCTACCATCGTTCGGTCAGAGTCT
+
<>CC?CCCCCCBBBBCGCDCBBBCC=CDD?BBDCBB>?=?ACABBB?BC?D?AAABCCCC3C=BACCBBBCBB@6>:::;;;*;A>A@BBC<CIKAFBBBCCCCC@B?BB?BBB?A@ACDCCBBCCBBBBBD@CDCC?BBBCBABB?B?B@A>AAABCCCB?AABDDC589?B>?<??BBD>A>>=@@A@@/=@7>///==@:;7:8==>><><ABCCB@AABABBB>A?BBB=BCC>??BBCCCCC@@@A=A@?AAAAD>>>>>:>===>:>@<@@@@@?;;;
@ATNG8:02082:04719
GATGGTAGCACGACACGACGATGTGTACTCATTCGTTTCGGAAGAGACAGGTACGTTAATAGTTAATAGCGTACTTCTTTTTCTTGCTTCGTGGTATTCTTGCTAGTTACACTAGCCATCCTTACTGCGCTTCGATTGTGTGCGTACTGCTGCAATATTGTTAACGTGAGTCTTGTAAAACCTTCTTTTTACGTTTACTCTCGTGTTAAAAATCTGAATTCTTCTAGAGTTCCTGATCTTCTGGAGATACACATGATACTCTACCATCGTTCGGTCAGAGTCT
+
<<BB?CBCCACCBC<<ACCBAACCCCACBCCC@CCCD>CC>@>@CCCDBB?BCAAA@B?BBCB>B>BA@ABCBB@>AA@AA2@>;?00*.6676A?>;>B59:?DCC@B@@@>A@@;>>>5858:::>88:=???A<@@AAA??>>>@@@C???7;;>=AA<A<@@???@A>=8>8888)8:>:88888(8>///)/66//.9557:>AAA*:777=6A5==4999<====B:>>?===7:;>;??>==AA;;;===888;;>=<@?;;;;>?;@;A@CCB;:
@ATNG8:02049:04735
GATGGTAGACACGTGTGCTCTCTCGTACTCATTCGTTTCGGAAGAGACAGGTACGTTAATAGTTAATAGCGTACTTCTTTTTCTTGCTTTCGTGGTATTCTTGCTAGTTACACTAGCCATCCTTACTGCGCTTCGATTGTGTGCGTACTGCTGCAATATTGTTAACGTGAGTCTTGTAAAACCTCTTTTTACGTTTACTCTCGTGTAAAATCTGAATTCTTCTAGAGTTCCTGATCTTCTGGGTCTCGTCTCTCACGCACTACCATCGTTCGGTCAGAGTCT
+
CCBB?CDCCCB@@?BCA?@BBBBB;;;ABCCC@CDCC=CB@B@CCCBBCC=?@AA@595:BAB@B?BBDBBBBAA@AADDD3BB<>787'2;9><@AD?AA79:>??=;?>>>@??@=AAA:=9<?<<>@@A<@??A6:::D?9;:99;;;///<167;<??=B=>?>BCB@;;6;::<<-;)//////'/;666-333...64-....&.78895955818><>>>>;>:>>?777*---6.222,,,,,,,59,---598=///;880563879;>9<==
@ATNG8:02057:04737
GATGGTAGTCTCAGATAGTCTATAGTACTCATTCGTTTCGGAAGAGACAGGTACGTTAATAGTTAATAGCGTACTTCTTTTTCTTGCTTTCGTGGTATTCTTGCTAGTTACACTAGCCATCCTTACTGCGCTTCGATTGTGTGCGTACTGCTGCAATATTGTTAACGTGAGTCTTGTAAAACCTTCTTTTTACGTTTACTCTCGTGTTAAAAATCTGAATTCTTCTAGAGTTCCTGATCTTCTGGACAGAGTGTGCAGATACTACCATCGTTCGGTCAGAGTCT
+
@@CC?BACCCBABDECCB@A@DDDDCCCCBA@>@DLL>CC@C@CDCCCCC?BBCCC?C@BBBB>B?BCDCCCCCB=?<;;;,;<:?@@@<ACCH@CCD@DD=A@BDCC?BDDDBBBD?CCB?B?CCCCBBAA?@BCC?BBCCCCCBBBCBBBABB?CBB@BB?B?BBFCCCCCC?CCIDD;B>@9::999'9BCCC=CCCCCBBBBB>AAAB2AAABC?B@CC?CCCCBBB=A?AACDBB>??B@CCDBBBDBCA@@CCBCAABB?CBB@A<???BCCCCCAAA
@ATNG8:02061:04756
GATGGTAGTATCTGCACACTCTGTCCAGAAGATCCAGGAACTCGTAAGAAGAATTCAGATTTTTAACACGAGAGTAAACGTAAAAAGAAGGTTTTACAAGACTCACGTTAACAATATTGCAGCAGTACGCACACAATCGAAGCGCAGTAAGGATGGCTAGTGTAACTAGCAAGAATACCACGAAAGCAGAAAAAGAAGTACGCTATTAACTATTAACGTACCTGTCTCTTCCGAAACGAATGAGTACTATAGACTATCTGAGACTACCATCGTTCGGTCAGAGTCT
+
:>>>?BB<6666=?===CC;665;;745;.5///)/:)/)/74333-3<7=;6;5-----888)81-//877787792336<>>>+==9>:>>@2>>>?CCAA@EEBC@B@BA?BBB?BA9:;BBB@@C@@@A;;5;@==3::?>=>=>30,000+0>::;A??<?BBB??<?@:??@9?;677.7///9;;<,6608///>=A:;6;9====8=;<=AAA=AABA@AC>A>ACC>BBB?BBBBBBABAAAAA?>>ABBBBBBBBBB?BBCBC?AA?BBBCCEBBB
@ATNG8:02070:04812
GATGGTAGTATATCGCGTCGCTATCCAGAAGATCAGGAACTCTAGAAGAATTCAGATTTTTAACACGAGAGTAAACGTAAAAAGAAGGTTTTACAAGACTCACGTTAACAATATTGCAGCAGTACGCACACAATCGAAGCGCAGTAAGGATGGCTAGTGTAACTAGCAAGAATACCACGAAGCAAGAAAAAGAAGTACGCTATTAACTATTAACGTACCTGTCTCTTCCGAAACGATGAGTACTGTATCTATGTGTGCGCTACCATCGTTCGGTCAGAGTCT
+
588::955555=><<<AA?>=@@@>45558===BA@=@;@@@;>:>5:<8=9======BB1?=>>>?AA=:000*0/0<<<<+;:6:.555&55529@@@@AA?@<?9::5:>@489A@BBBBBBAAAA@@@=@A??<?BC@CC89406<00,0>;;<0876BBB;?A>><9??<298881588369999.6=455556555:6;155AA9@<@@BBB@BBBBBBB?@==;;7;000???BCD>B==>@?665557655966::;;;<<269797778669=
@ATNG8:02073:04814
GATGGTAGTATATCGCGTCGCTATCCAGAAGATCAGGAACTCTAGAAGAATTCAGAATTTTTAACACGAGAGTAAACGTAAAAAGAGGGTTTTACAAGACTCACGTTAACAATATTGCAGCAGTACGCACACAATCGAAGCGCAGTAAGGATGGCTAGTGTAACTAGCAAGAATACCACGAAAGCAAGAAAAAAGAAGTACGCTATTAACTATTAACGTACCTGTCTCTTCCGAAACGAATGAGTACACATCGTCGTGTCGTGCTACCATCGTTCGGTCAGAGTCT
+
7889699<545;;;;<@@@@>CCAA=A@@<?ACAAA@C=???;?;>;>C@B;9>00*0@@@0@:::=;A<?:;??80/00000$0<=:4@@@4B@@>BBBBDCCBC@B?CB@@@?=AAAABBCBBBBBBCBED@CBCD?BBBBBBBB?C@CBB@BCCBCCBB??@?BBB?BB?BBC>CCBBB89571578888%8:78;8>=@A;:8;;>>BD=B<>>@@?=ABBAABE@D?AAD>CAB9::CCBBBA?;;AAA??>@>>?@=?>@@9?>B@?<<@;;=:><@:::
@ATNG8:02077:04821
GATGGTAGGCGTGTGAGAGTCTGCCCAGAAGATCAGGAACTCTAGAAGAATTCAGATTTTTAACACTAGAGTAAACGTAAAAAGAAGGTTTTACAAGACTCACGTTAACAATATTGCAGCAGTACGCACACAATCGAAGCGCAGTAAGGATGGCTAGTGTAACTAGCAAGAATACCACGAAAGCAAGAAAAAGAAGTACGCTATTAACTATTAACGTACCTGTCTCTTCCGAAACGAATGAGTACGATGAGATCTCGTGTGCTACCATCGTTCGGTCAGAGTCT
+
<<<E@CCC@CCBBCCBBBCABB@@@4;DCADCCB9:9:>BBCBBBB@@@6;5;A@::9:9)0:=>00/=?@BCC9>>99999(97/32777&73;6;85:BAAAA<@<@?;??=4;;;<;<>>B@@@A=;;A8><>A:<;=<<=::6;;?AB=A>;:;???;>>>ACC?CC@CA=8<<:::3::=987878(8:4:?@ABA@@@=F<@>>>;>:==>>@8<<>?>>?6;8;AA;=9939::?888B@@@?DD===@???888@BF;@==<=9=?:?=>>AA@@@
@ATNG8:02081:04818
GATGGTAGAGTATCATGTGTATCTCCAGAAGATCAGGAACTCTAGAAGAATTCAGATTTTTAACACGAGAGTAAACGTAAAAAGAAGGTTTTACAAGACTCACGTTAACAATATTGCAGCAGTACGCACACAATCGAAGCGCAGTAAGGATGGCTAGTGTAACTAGCAAGAATACCACGAAAGCAAGAAAAAGAAGTACGCTATTAACTATTAACGTACCTGTCTCTTCCGAAACGAATGAGTACGAGAGAGCACACGTGTCTACCATCGTTCGGTCAGAGTCT
+
@@CE@BBBB;:6<>>BCC@C@@?AB=;9905:>>>C@C?@ABCCCB@DD@DACD@99999*;>CBBBBAC;;;;0:96?@@@+DD@D?CCB6A@@>ACCCCAAA??A=AB>BBB@BBBBCBDBCCCCCCCBB?BBBB?CBBBBBBB>B?BAA>AFBBBCCC@BAABBB?BB>AA@;?@@@@:A@?<?ABBB3B@<??@@@@@@@;@=A@@@<>8;=ACB@CBBBBDFAD>@@C<BCC=??BBBBCCAA@DAAAABBBBBBBC>>>=@>>>B?BE?AACAAACAB
@ATNG8:02082:04816
GATGGTAGTGTCAGTGCGCGTCGTCCAGAAGATCAGGAACTCTAGAAGAATTCAGATTTTTAACACGAGAGTAAACGTAAAAAGAAGGTTTTACAAGACTCACGTTAACAATATTGCAGCAGTACGCACACAATCGAAGCGCAGTAAGGATGGCTAGTGTAACTAGCAAGAATACCACGAAAGCAAGAAAAAGAAGTACGCTATTAACTATTAACGTACCTGTCTCTTCCGAAACGAATGAGTACACATCGTCGTGTCGTGCTACCATCGTTCGGTCAGAGTCT
+
8<<C?BBBA@?A@;;;<<=<666=@:<?=<=@>>>>2;499@>>>=7;;9A>AAA@@@@@.@:@@?@?>@@>=?:879>DDD1BB?B?BBC<BGI@CCCCCCBBA?AACC?CCG@BC??ACCCBDEFDCAAA?AA@A>AAAAA@@B@B@C::8:ACAABBB?BCCBBB@BB?AAA>AAB??7;;:9:::::):=9>>>>BBB??;?<??@@=A<;;@BB@BBBBBBC?B>AAA<AAB@BBAABBBDDB@;;<BAAAABBA???BF@CBBB><>><@??BAABBB
@ATNG8:02079:04873
GATGGTAGACATATCGTACTCTCTGTACTCATTCGTTTCGGAAGAGACAGGTACGTTAATAGTTAATAGCGTACTTCTTTTTCTTGCTTCGTTGGTATTTCTTGCTAGTTACACTAGCCATCCTTACTGCGCTTCGATTGTGTGCGTACTGCTGCAATATTGTTAACGTGAGTCTTGTAAAACCTTCTTTTTACGTTTACTCTCGTGTTAAAAATCTGAATTCTTCTAGAGTTCCTGATCTTCTGGTGTCTGATCTGTATCACTACCATCGTTCGGTCAGAGTCT
+
>:BB@BBCCBBBCCGCBCIECCFACBCEBBBC?CCFC<BA=@9@?855<;7<<===8>8CBBB?B?BACAA??79028:::*:B<>;61///(/3;///(55+579:?A9@?A??>AA;A>>7;79<<98:==<AAAA7;:BC;;:>@@@??;::?:==>=BB=A;@A@BB@@@@=@>>>>5><@=?>AAA/?AAA@7>8999:><<=:?@?@/@>>>A<A<??<AAAA=>><@:><@@@A;A>>:>>@<=>>A@><<<@;<===><AA>>>:<<:=@<=>BB??
@ATNG8:02080:04869
GATGGTAGTGTCAGTGCGCGTCGTCCAGAAGATCAGGAACTCTAGAAGAATTCAGATTTTTAACACGAGAGTAAACGTAAAAAGAAGGTTTTACAAGACTCACGTTAACAATATTGCAGCAGTACGCACACGATCGAAGCGCAGTAAGGATGGCTAGTGTAACTAGCAAGAATACCACGAAAGCAAGAAAAAGAAGTACGCTATTAACTATTAACGTACCTGTCTCTTCCGAAACGAATGAGTACTATAGACTATCTGAGACTACCATCGTTCGGTCAGAGTCT
+
@@BC?CBBCCCCCCCDDCC@AABAA=BBB@CCAAAB=?;@AABBBB?BC?C@BBAAACDC3B?BBBBBCAABBD>@@AAAAA0AA=B?CBC;CDEABBBBEECCB?B@CD@BBB<?>@AACCCBBBBBCA@ADDDBB>AABACBBB>B@CBB?BCBBBBBB>BBBAAA=A@=>>>?BBAAC=?:;7;BBCA/AA<A776@@@==:=:??BB<@<>>BBB@AAAA@@@=@;@@@:AAA>BBBBCCCCCA?AA>>=AAAACDCCAAB?CBB>=;=B>BBCBBBAAA
@ATNG8:02085:04852
GATGGTAGCGCACACATAGATACAGTACTCATTCGTTTCGGAAGAGACAGGTACGTTAATAGTTAATAGCGTACTTCTTTTTCTTGCTTTCGTGGTATTCTTGCTAGTTACACTAGCCATCCTTACTGCGCTTCGATTGTGTGCGTACTGCTGCAATATTGTTAACGTGAGTCTTGTAAAACCTTCTTTTTACGTTTACTCTCGTGTTAAAAATCTGAATTCTTCTAGAGTTCCTGATCTTCTGGACAGAGTGTGCAGATACTACCATCGTTCGGTCAGAGTCT
+
;;AA<@CBBBBEDDCCDECCCDBBBCCCCB@@=@@@C=CCAC@CCIGGCC?CDCBB@D?BBBC@C@CBBDCCCAA=;;;;;);>9??AB<@?@C@CCC?BC:;;ADDEICCCFCCCC@CCB?@>ADB@@A@?;?@BB?CBCCC@@@CCBBDBA@@@BCB@CC?B>AACBBCCCC?B@@@@3@<A;:::9:*:B;;:6:AABCICCCC5;;;;*;CCBB@B@BEACBBBBBB@C@CBBBDD?BBC@CCBBBDBABAAABCCCCCBCABBBBB@BBACCBCCCBBB
@ATNG8:02085:04855
GATGGTAGGTGCACATGAGTGTATCCAGAAGATCAGGAACTCTAGAAGAATTCAGATTTTTAACACGAGAGTAAACGTAAAAAGAAGGTTTTACAAGACTCACGTTAACAATATTGCAGCAGTACGCACACAATCGAAGCGCAGTAAGGATGGCTAGTGTAACTAGCAAGAATACCACGAAAGCAAGAAAAAGAAGTACGCTATTAACTATTAACGTACCTGTCTCTTCCGAAACGAATGAGTACCTCTCAGACGCTCGTCCTACCATCGTTCGGTCAGAGTCT
+
<<BC?BBC@CCCCCCCCCCCCBBBC?CBB?BBCCBB?B@CCBCCCC@CC?B=@??99999*:>BCCCBBCFCCB<>@;;;;;*;A=A;A@@3@A@<@CCCCCCA@=A?CC<>>B@BBBBBBBBBCCCCCBCC?CDBB?BBBBBBAA=A<@@@<@ABBBB@?=?BBBBB?BB?BCC=??BBB=B:959>==?/??<>>>A@>??@6;7;??A6;6;?AAB@CD<<;BC@D?ABA<@AA=A???FED@ABB?@?BCCB??;:;7///57668929@<A@BBCBBC@
@ATNG8:02089:04866
GATGGTAGTGCGTGAGAGAGAGACCCAGAAGATCAGGAACTCTAGAAGAATTCAGATTTTTAACACGAGAGTAAACGTAAAAAGAAGGTTTTACAAGACTCACGTTAACAATATTGCAGCAGTACGCACACAATCGAAGCGCAGTAAGGATGGCTAGTGTAACTAGCAAGAATACCACGAAAGCAAGAAAAAAGAAGTACGCTATTAACTATTAACGTACCTGTCTCTTCCGAAACGATGAGTACTGTATCTATGTGTGCGCTACCATCGTTCGGTCAGAGTCT
+
<<@B9=<@<@??;>>@@@@DDBBB@4>@?7;BCCCC@C>AAB995<7>>9>9>??=?>??.?=AAA999BBBBC>89;AAAA0>@=@;AAA3AA@<ABBBCCBAA7;4;?9@AA>AA@?ADCFGF;=;CDBB@A@@C?C?@?CCBB?C@CA@>ABBBCBCC@??@BAA=@B=???;????A8<<<8//////%-82----78=;888;66692949>BBB@BBBAACCAD@BBC>B?@@BCBBCAAABBCC?>??988;;;=???;?@>>>;?>6:;;;;;?>>
@ATNG8:02044:04882
GATGGTAGGCACTGCGCACACATCCCAGAAGATCAGGAACTCTAGAAGAATTCAGATTTTTAACACGAGAGTAAACGTAAAAAGAAGGTTTTACAAGACTCACGTTAACAATATTGCAGCAGTTCGCACACAATCGAAGCGCAGTAAGGATGGCTAGTGTAACTAGCAAGAATACCAGAAAGCAAGAAAAAGAAGTACGCTATTAACTATTAACGTACCTGTCTCTTCCGAAACGAATGAGTACTGTATCTATGTGTGCGCTACCATCGTTCGGTCAGAGTCT
+
:5?>:>BB@B@@ADCBBCCDCDBAA>@CC@CBCCCCAB@BCCCCBA?BC@DA???@@CAA2B@CCCCCCCFBA?6<>:;;;;*;B>D@FCC<CCCAC@A@CCDDC?A?AC?BAA>ABBBICBB?BCCDCCAA?ACCC?CB>>?BBB?B?BBB?BBCBBBBA>BAAABB>BB>BBB<@ABA=9;;458876+6==BBA=?<9<B<A<?@@B:=9=BBBA;AA==<>><@<>>>9>BC@>>>CDCCAAAAAA>>>ABBBBBCAAAA9=??AA<>;7;A?BA?>@>
@ATNG8:02054:04889
GATGGTAGGACGAGCGTCTGAGAGGTACTCATTCGTTTCGGAAGAGACAGGTACGTTAATAGTTAATAGCGTACTTCTTTTTCTTGCTTTCGTGGTATTCTTGCTAGTTACACTAGCCATCCTTACTGCGCTTCGATTGTGTGCGTACTGCTGCAATATTGTTAACGTGAGTCTTGTAAACCTTCTTTTTACGTTTACTCTCGTGTTAAAAATCTGAATTCTTCTAGAGTTCCTGATCTTCTGGATAGCGACGCGATATACTACCATCGTTCGGTCAGAGTCT
+
955=8<BB?CCCAA?=@@BBBBBC@C@AABBB>;;:?6:;5:=@>@CCCC@CCCCC@C@CCCB?C@BBBBBCCBA=>??@@,@A>@@AE?BDBGAFCC>BA=;;;A@B@;;;BBBDD<@::6:=BAABB@@@?BB@A=BBAAABBA@ACCBBCAA=@@C?BB<?<?@AAAA;;;5;;<;09;@9::::;(:@AAC>CCCBBA?>=?29999'9====496;B=BCA@@AC=@=@BABBA<?9;4;@BAABB:;:@D@?<999:817???@<@?788==??988
@ATNG8:02077:04884
GATGGTAGTATCTGCACACTCTGTCCAGAAGATAGGAACTCTAGAAGAATTCAGATTTTTAACACGAGAGTAAACGTAAAAGTAAGGTTTAACAAGACTCACGTTAACAATATTGCAGCAGTACGCACACAATCGAAGCGCAGTAAGGATGGCTAGTGTAACTAGCAAGAATACCACGAAAGCAAGAAAAAGAAGTACGCTATTAACTATTAACGTACCTGTCTCTTCCGAAACGAATGAGTACACATCGTCGTGTCGTGCTACCATCGTTCGGTCAGAGTCT
+
559C:ABB@@@ABA@ADGCCCCCCC?CCC@AA@BB@C@CCBCCBA?AA>A?A@@99:::)98>?<?;77399:1833/::&///(/066(/(/734458...33.2045)...25559769<<:7:;98772555706-----56(-(-./(.9:8955838:::8<48=7::A<>>988(6:949DCCC.;<8<@@@@@@@@=@=@@@D=@<?>>>@<9::=<<=9=9:::/:??<AAAA===AAABBBBEBBBB>>===@@@<??A>:6:=8>>>>AA;;;
@ATNG8:02077:04927
GATGGTAGTAGTACACTAGTCATACCAGAAGATCAGGAACTCTAGAAGAATTCAGATTTTTAACACGAGAGTAAACGTATAAAGAAGGTTTTACAAGACTCACGTTAACAATATTGCAGCAGTACGCACACAATCGAAGCGCAGTAAGGATGGCTAGTGTAACTAGCAAGAATACCACGAAAGCAAGAAAAAAGAAGTACGCTATTAACTATTAACGTACCTGTCTCTTCCGAAACGAATGAGTACGTGTGACGTACGTATAGCTACCATCGTTCGGTCAGAGTCT
+
A<CD?A?CCCBBAD@@@CBCBBA@B?A@A=@@;;9@2929@B996B?BB@B@BBBBAFDD2D>AAAA?ABBCCC>99;A@AA>ACBJADDD<CCCACBBBBBBAA?A>BC?CBC@BBABBAAABDBBBCAAA?BBBC@BBBBBBBB8>:@996:BBAACA@=AABBBB@CC@???<;;>>=4;;;5;==>>>'>A=9857>;<=<5967::A2:487;CC@DDBBBBF@C>ABC@BBB>AABA@@@AAAABFCDBBBBBBBBBBCBB?BCBBC?BB?CCBBBBC??
@ATNG8:02079:04902
GATGCAGACGTGACAGAGCGCCAGAAGATCAGGAACTCTAGAAGAATTCAGATTTTTAACACGAGAGTAAACGTAAAAAGAAGGTTTTACAAGACTCACGTTAACAATATTGCAGCAGTACGCACACAATCGAAGCGCAGTAAGGATGGCTAGTGTAACTAGCAAGAATACCACGAAAGCAAGAAAAAGAAGTACGCTATTAACTATTAACGTACCTGTCTCTTCCGAAACGAATGAGTACGTGTGCGACGTGTCTCCTACCATCGTTCGGTCAGAGTCT
+
?;;===<<;;;;=>@ECDCDC>B@@<@@;:;B@C?BBBBBBA>AA@E>@@CCCCCC1><???BCCAB???8?===>>>+88189=AA3;:?;?9:;==>@?=B=BB;AAA;?>??>8::>>??>@@AA=AAAD<>>>==;=<7;4;;A;??>==:9818<:::;5;;:>AA:==?>A7>>>9=====+=?<==>?;;;//,/69<::3:4:=>@A=???????=B;A@B:888;;;;@@???>>>>>>>>>@@AA>>:>6616:<//-/>7;<??@AABB
@ATNG8:02083:04929
GATGGTAGATACTCGCTGATACACCCAGAAGATCAGGAACTCTAGAAGAATTCAGATTTTTAACACGAGAGTAAACGTAAAAAGAAGGTTTTACAAGACTCACGTTAACAATATTGCAGCAGTACGCACACAATCGAAGCGCAGTAAGGATGGCTAGTGTAACTAGCAAGAATACCACGAAAGCAAGAAAAAAGAAGTACGCTATTAACTATTAACGTACCTGTCTCTTCCGAAACGAATGAGTACTGTATCTATGTGTGCGCTACCATCGTTCGGTCAGAGTCT
+
?BCC>;<CCB@B@966>=<:::9:9)4:<8:;;<<@9A9?;<??=C>CC?D@BC@@?CEF3C?BBBBAAC@C@A<0/0<=<<+;?;@5?@@7ACB>AAA@@BC:;;9@CC?BAA8::??ACCDCC;;;AAAAACCCC?BBBBBAAA=A?D@@=@CA>@>::39<<<=>;?A:=><<???BE<C@@:;:::::&:=:886:?=>??=A<>>>?=B<;;@BA=ACBBBBC@E<??D>CDB=??AB???BCCDCC>?@;;DA=877956/5799=:@@<>>>?==A>@
@ATNG8:02087:04887
GATGGTAGCACACGAGATCTCATCGTACTCATTCGTTTCGGAAGAGACAGGTACGTTAATATTAATAGCGTACTTCTTTTTCTTGCTTTCGTGGTATTCTTGCTAGTTACACTAGCCATCCTTACTGCGCTTCGATTGTGTGCGTACTGCTGCAATATTGTTAACGTGAGTCTTGTAAAAACCTTCTTTTTACGTTTACTCTCGTGTTAAAAATCTGAATTCTTCTAGAGTTCCTGATCTTCTGGTGAGATATGCATGATGCTACCATCGTTCGGTCAGAGTCT
+
CBCD?BCCCDDCCBBCCGGCBCBBBBBBACBA?ACCC>CB@CAA@@CB@@=AC@@@>@6:8=7@;@ABAAA@@@977773$3949;8818>>?<>>>:BB=9;;C;;7;AA?@ADD@DBB?B?B@?@A?=>@CBBB?BBBCBBBA@ACBBBBBB?===<;;7;<>>>;;;>A@7:78888(84<4<;<<<)//76846-----7<6758999*8///5/539919=<=>??;?<?AA;;;-//<7<<:>>AA>>>>>>===::/-,-666=4----:::@@>==
@ATNG8:02090:04888
GATGGTAGTGCGTGAGAGAGAGACCCAGAAGATCAGGAACTCTAGAAGAATTCAGATTTTTAACACGAGAGTAAACGTAAAAAGAAGGTTTTACAAGACTCACGTTAACAATATTGCAGCAGTACGCACACAATCGAAGCGCAGTAAGGATGGCTAGTGTAACTAGCAAGAATACCACGAAAGCAAGAAAAAAGAAGTACGCTATTAACTATTAACGTACCTGTCTCTTCCGAAACGAATGAGTACTACTCTCAGAGACACACTACCATCGTTCGGTCAGAGTCT
+
?ACC@BCCCBBCDHBBCCEGGCCCF@AA;:<<?@?@<?8<<<:::<9BA9B?AB??<===+?=AACCBB@@@@=70/0@@@@0=@;>2999*9AB?CCCBBAAAB>B>BF@CCD>A@BABBBBIEEDBCBBA>A@@@<@@@AAAAA<@<@AA>ABA@AD::6::9@@B?BD@BCB>AABBC<BB?5;:::::&:>:8858AAB>>;>;?>BC=D=;;@BB@CEAAABC@B@CCC>BBB?BBB???BB>?>AACC@?;?@@A;;<@@;><://)//)/6///6888
@ATNG8:02042:04952
GATGGTAGCAGACGTGACAGAGCGCCAGAAGATCAGGAACTCTAGAAGAATTCAGATTTTTAACACGAGAGTAAACGTAAAAAGAAGGTTTTACAAGACTCACGTTAACATTATTGCAGCAGTACGCACACAATCGAAGCGCAGTAAGGATGGCTAGTGTAACTAGCAAGAATACCACGAAAGCAAGAAAAAAGAAGTACGCTATTAACTATTAACGTACCTGTCTCTTCCGAAACGAATGAGTACGATGAGAGAGCTCTCTCTACCATCGTTCGGTCAGAGTCT
+
@:?B@CBBBCBBBBBCBCDICCDBB?CDD>BABB;::;@AAB:::C>BA?C?BBAAAABB3B@DCBABBBBA@?6<=:;;;;*;C>A=BBA7ABC@CCBCEDHBB?B@BBB@BB?CBABCCCDDCBBCC@@AACBBB?BBBBBAAA@G@C:;8:A???BBB?BBBDDD@AA>AAA9::EDF7=;=9888888%8:69856CAAAA=A<A?AA5;7;;@BB?@A@AAAB@B?BCB>BCE?BB???BCCC:::@@@@B;;;==???A@<AA???=>>;>ADDAA@>>
@ATNG8:02045:04967
GATGGTAGCGCACACATAGATACAGTACTCATTCGTTTCGGAAGAGACAGGTACGTTAATAGTTAATAGCGTACTTCTTTTTCTTTGCTTTCGTGGTATTCTTGCTAGTTACACTAGCCATCCTTACTGCGCTTCGATTGTGTGCGTACTGCTGCAATATTGTTAACGTGAGTCTTGTAAAACCTTCTTTTTACGTTTACTCTCGTGTTAAAAATCTGAATTCTTCTAGAGTTCCTGATCTTCTGGTCTACTACACTGTACTCTACCATCGTTCGTTCAGAGTCT
+
;;;C@DCCBBBDCCCHCCCCCC@@;<=<<<6545?@@8;;<?;=<;;==:6::://)/27::@0;69>>?<654;744444$433(33::2445;4955.59499<<:;7<BBCCCCC::;A?B=AABBBCCB?BCAA>BDCCCBBB;;;@??>;;5;:?9=@?A?BBBBBBBBB@C@AAA3?;A4:;AAB0BBCBC=B;;::99955.4444$49955.59<<7;::>:55257;;=555254>6?@@@@BBBBA@@@@@;;:@@<@@@@@>A??4::AABAA@
@ATNG8:02049:04958
GATGGTAGACACGTGTGCTCTCTCGTACTCATTCGTTTCGGAAGAGACAGGTACGTTAATAGTTAATAGCGTACTTCTTTTTCTTGCTTTCGTGGTATTCTTGTTAGTTACACTAGCCATCCTTACTGCGCTTCGATTGTGTGCGTACTGCTGCAATATTGTTAACGTGAGTCTTGTAAAACCTTCTTTTTACGTTTACTCTCGTGTAAAAATCTGAATTCTTCTAGAGTTCCTGATCTTCTGGGATGTGTGCGCAGTGCCTACCATCGTTCGGTCAGAGTCT
+
??AB@CDCCCCCCCC;:;ECAA@BCDCCCCCB@BCCD<BB?B@CBBBBBD?AACAB?B?AB@A>A?BBBBBCC@@<ACFCC3BB<A888)5>>D?BBC@BB=AA?BBB???????@A;A@@;@=@@@98::::>A@A<?@?>>>@@D>>>A>>>D8:;;<AB=C;A?A<==BBB;>9888,8;D<@@@AA/=:777.7-----77-/-666'6-//95;0;;8>>=>?@?<?=AA@===8:99<1<///333//-962,,),22-2226609949<=<;;=>?
@ATNG8:02060:04964
GATGGTAGTGTCATATGAGAGTGTGTCTCATTCGTTTCGGTAAGAGACAGGTACGTTAATAGTTAATAGCGTACTTCTTTTCTTGTCTTTCTGTGGTATTCTTGCTAGTTACACTAGCCATCCTTACTGCGCTTCGATTGTGTGCGTACTGCTGCAATATTGTTAACGTGAGTCTTGTAAAACCTTCTTTTTACGTTTACTCTCGTGTTAAAAATCTGAATTCTTCTAGAGTTCCTGATCTTCTGGATAGCGACGCGATATACTACCATCGTTCGGTCAGAGTCT
+
:49:5::>@@@;;;<<>=CCB@AA@@=@>:<7<<<>4<:245.5559;00)/7/0/7;279>@;>=ACB665<<:.54::+49253:=?588788/79>8??6?:8==B@CCDDECBC@BBB@C@CCCDCCBB?BCCC@CABBBBBCDCCCDBBBB?CED@@?>??@BABABBBC?BCDFD9C?@;>==>>0?DDGD=BBB@@@BBAB6::::.:BBCD?C@CD@CCBCCCC?B?BCCCCC?BBC?BBBCBCCCCCAAA@@CCDDC@CCBAB?BC@CBBBBBCAA
@ATNG8:02061:04930
GATGGTAGTGTGTCTCTGAGAGTAGTACTCATTCGTTTCGGAAGAGACAGGTACGTTAATAGTTAATAGCGTACTTCTTTTTCTTGCTTTCGTGGTATTCTTGCTAGTTACACTAGCCATCCTTACTGCGCTTCGATTGTGTGCGTACTGCTGCAATATTGTTAACGTGAGTCTTGTAAAACCTTCTTTTTACGTTTACTCTCGTGTTAAAAATCTGAATTCTTCTAGAGTTCCTGATCTTCTGGGATGTGTGCGCAGTGCCTACCATCGTTCGGTCAGAGTCT
+
:<;<8<>969@CA@@<ADBBECBBBBAAAA:;9:BBD>BB?B@CBCBBBC@BCC::;;GMCCC@CAABACDBBBC>;::::*:@;@ABB=BCCG?CAD?BB@BBBBML@CBBCCCCC@C@@>A@CCBBBBCC@BBBA>BABBCBBBBBBBCCCCD@CCC?CC@C@BBCBBBCCC@BBBBB7@>B9;;:;:*;BDDE>BBABCACBAA5;;;;*;?@@C@B?BB@CCBBBCD@D@CBBBCC?C?HH<F000A>>@CBBFCCCACFC?CBB@B=BB=ACCBBFCDC
@ATNG8:02087:04957
GATTAGAGAGACTGTAGCGCCACCCAGAAGATCAGGAACTCTAGAAGAATTCAGATTTTTAACACGAGAGTAAACGTAAAAAGAAGGTTTTACAAGACTCACGTTAACAATATTGCAGCAGTATGCACACAATCGAAGCGCAGTAAGGATGGCTAGTGTAACTAGCAAGAATACCACGAAAGCAAGAAAAAGAATTACGCTATTAACTATTAACGTACCTGTCTCTTCCGAAACGAATGAGTACTATGTAGAGCTCTATACTACCATCGTTCGGTCAGAGTCT
+
@@A@<@?CECCCBBBABAAB>;;;)5956<ACB;<7;>AA@::8B?BB@B?>?>?@@@@.@<AA@???BBBBE=??ABBCC1@A?B?CJJ<JCC@BBCCCEC;;9:?AB?BCC=?@C@BBCCCCCCCBBBB?B@@@=@BBBBBBB?B?CA@?AFCCDCDCACCBBBC?BB?BBB?BBBBB=@@@<=>==<,:=4;5:=>=@@@=A=AAAA<A=>>BDD?BDCAABD?C?BBB>BBB>AACBBBAAAAAAAB@AAAA??>?>?>><>???D:=><?@AAAA@==
@ATNG8:02089:04933
GATGGTAGATATATGCACGCTCTACCAGAAGATCAGGAACTCTAGAAGAATTCAGATTTTTAACACGAGAGTAAACGTAAAAAGAAGGTTTTACAAGACTCACGTTAACAATATTGCAGCAGTACGCACACAATCGAAGCGCAGTAAGGATGGCTAGTGTAACTAGCAAGAATACCACGAAAGCAAGAAAAAAGAAGTACGCTATTAACTATTAACGTACCTGTCTCTTCCGAAACGAATGAGTACGAGAGAGCACACGTGTCTACCATCGTTCGGTCAGAGTCT
+
@=BB@B@@?CBBCCCCCCAAACCBB>@@B?BCBBAA?><==0//::5::8=58=@BCCCC2A4:9?AAA@A:99,98@>999(99495;>>0<<;;ABA@@BA;;;:@DD@CDE;;;CCCBCFGDBBBA@@C@BBBC;;9CFBAAB?B?B;;6;A@@@CCC@ADABBC?AB<??????>CD>A>>:788899%8:75826>>@A@;?<????<?<??A@@=@CC::;F?B?BBB8@9939?@@AABBCCCBA>CBBB===>>>>>>=CA>>=<==9>@BB??@>>
@ATNG8:02046:04984
GATGGTAGCGCACACATAGATACAGTACTCATTCGTTTCGGAAGAGACAGGTACGTTAATAGTTAATAGCGTACTTCTTTTTCTTGCTTTCGTGGTATTCTTGCTAGTTACACTAGCCATCCTTACTGCGCTTCGATTGTGTGCGTACTGCTGCAATATTGTTAACGTGAGTCTTGTAAAACCTTCTTTTTACGTTTACTCTCGTGTTAAAAATCTGAATTCTTCTAGAGTTCCTGATCTTCTGGTAGAGCGTGCATATATCTACCATCGTTCGGTCAGAGTCT
+
@@BB=@?@BBBBBBGCCCBBCGBCBBBBBC@@=@BBB>DCAF@BCDCCCC@BBBCC@D@BABD?B?BBBDBBACB=:;;;;);939?CC>@;@C?CAB>AC>;;;CDF@CCBCDBCC@CBB@B@CBBBBBBC?BBCC=BBDDDBBBBCCCDCAA@?BBB@CA?A?BACBBCCCC@BCDGD;B=A;::999.9BCDD>CBBCCCBA@@5;;;;*;AABC@C@DC?BABCCBB?B@CBBAAA=A@C@CCDCCCCCBBBBCCBBBBBC?BBBA@?>>:?BCECCC::
@ATNG8:02064:05018
GATGGTAGAGTACAGTGTAGTAGACCAGAAGATCAGGAACTCTAGAAGAATTCAGATTTTTAACACGTGAGTAAACGTAAAAAGAAGGTTTTACAAGACTCACGTTAACAATATTGCAGCAGTACGCACACAATCGAAGCGCAGTAAGGATGGCTAGTGTAACTAGCAAGAATACCACGAAAGCAAGAAAAAGAAGTACGCTATTAACTATTAACGTACCTGTCTCTTCCGAAACGAATGAGTACTATAGACTATCTGAGACTACCATCGTTCGGTCAGAGTC
+
@<CB@BBBCCCCCBBCCCCDDDCDC?BBCACBBB?A>@@CCCACCA?A@;@>ABBBBBBB1B>BBBBBBBB@@?8=?=@@@@0@B?D>BBB<BDD@CBBABBCCC=A=BB?BBA>AAABCECCBBBCCCBBB?CBBB@@@AB@@@?<A?BBC@BCBBBBBB@BBCBCC?BA>????BA?@@8::9:>AAAA/@A=A;;;@A@>><>;>>AA:=:>@BBB?BBBBBBB>A>ADD=CAA@AABCBA???AAAA@@>>BBBBCCCCBB@BAA<@=AA@BCEBABBB
@ATNG8:02078:05015
GATGGTAGCGCGACGAGCGTAGACCCAGAAGATCAGGAACTCTAGAAGAATTCAGATTTTTAACACGAGAGTAAACGTAAAAAGAAGGTTTTACAAGACTCTCGTTAACAATATTGCAGCAGTACGCACACAATCGAAGCGCAGTAAGGATGGCTAGTGTAACTAGCAAGAATACCACGAAAGCAAGAAAAAGAAGTACGCTATTAACTATTATCGTACCTGTCTCTTCCGAAACGAATGAGTACGATGAGAGAGCTCTCTCTACCATCGTTCGGTCAGAGTCTT
+
BBCC?CBCDDABAABBCDBBBCCCC=BBBACBBB@@=@;@?@::8B>AA@B?@@=99998(8;?@ABBBBAAAB=AA@@>>>,;;599?BB9CCDAGBAABBA<@?C?BB?BAA>ABBCHCGCCDCBBBAA@@CAAA@GCCBAAAC5;6:::6:BBBBBBB=AACBBB>BA@DDC>BBB==688<;=??@?/?B<???@A@ABA<A<AAAA;??>>>>>8;;;;;:>=A3788*555079::;;;:::99=<<<9955555;9;<3968--)--)--6669;//(
@ATNG8:02089:04982
GATGGTAGTGTCAGTGCGCGTCGTCCAGAAGATCAGGAACTCTAGAAGAATTCAGATTTTTAACACGAGAGTAAACGTAAAAAGAAGGTTTTACAAGACTCACGTTAACAATATTGCAGCAGTACGCACACAATCGAAGCGCAGTAAGGATGGCTAGTGTAACTAGCAAGAATACCACGAAAGCAAGAAAAAGAAGTACGCTATTAACTATTAACGTACCTGTCTCTTCCGAAACGAATGAGTACGTGTGACGTACGTGAGCTACATCGTTCGGTCAGAGTCT
+
@@@B@BBCCCCCCCCCCFCCCCD@?>@HD@BAAC997;?BBCCCBB?BC?B@CAA77777(9;A@BBBBBCCCD>BBBBCDC5CBAC?CGG;CCD@CCBCCCBBC@C?BB?BBA=AA@?AACBGCBBCCCCC?BCBC?BA?>?@>@=A?CCC?CCCCACCB?AAABBB@DD=9999?@==>4;;;8<<==>/>A;?;;;===>==C>GA??<?=>>BBD@CCBBBAA=><>>=5=00+000@??;BA===BBBCCBBBBBBBBCCBBC>=:>@<A>>BBBECB
@ATNG8:02058:05070
GATGGTAGTATCTGTCTACGAGAGCCAGAAGATCAGGAACTCTAGAAGAATTCAGATTTTTAACACGAGAGTAAACGTAAAAAGAAGGTTTTACAAGACTCACGTTAACAATATTGCAGCAGTACGCACACAATCGAAGCGCAGTAAGGATGGCTAGTGTAACTAGCAAGAATACCACGAAAGCAAGAAAAAGAAGTACGCTATTAACTATTAACGTACCTGTCTCTTCCGAAACGAATGAGTACACACTCTCATATGACACTACCATCGTTCGGTCAGAGTCT
+
5;<=:DGCCCBB<==666>@@CDCC?AAD@CB;;;?4927<<334>6<:8=847744>=>+=8BB=:@:BB><=6=<BDDDD1@@<>=@@A9BDFACCBBCCDED?B?BC@AAA>AACBBBCCCDCCCCCCC?CB8879ABACBAA>A?BAA?ABCCBCCB?CBCCBB?BB@BBB?BADCD9=;:7;AAAA/A@<@>>>@@AAA:=:>@CD7;7:>AAA?ACAAABA?B?BBC>CCC<?@CCBBBAA>>>?@A@BA>A???FCCC?CCDBB?AB>ADCBBC?@@
@ATNG8:02061:05055
GATGTAGTGTCATATGAGAGTGTGTACTCATTCGTTTCGGAAGAGACAGGTACGTTAATAGTTAATAGCGTACTTCTTTTTCTTGCTTTCGTGGTATTCTTGCTAGTTACACTAGCCATCCTTACTGCGCTTCGATTGTGTGCGTACTGCTGCAATATTGTTAACATGAGTCTTGTAAAACCTTCTTTTACGTTTACTCTCGTGTTAAAATCTGAATTCTTCTAGAGTTCCTGATCTTCTGGACGACGCGCACTGACACTACCATCGTTCGGTCAGAGTCT
+
BBCCCCBBCCCC<<<AACCDBBBCCCBA@;;5<99<4659=:666B<<<8=9@9;459>9669B9B?@@>:://+/;;;;'//)/67:1::;=9>;;7;<15999<@><@@?959B99=>29.9<@@@=BC?C@@@@BCC;:;A;;;;;;?@::49@@=BC?C@B=AA@A999299999&929.9955&5555506=A=?;9555.555&554;;6;855059999::5869;;///688:55555599;=>;;<>>====C;>>5443==8=;99>;999
@ATNG8:02065:05057
GATGGTAGCACGACACGACGATGTGTACTCATTCGTTTCGGAAGAGACAGGTACGTTAATAGTTAATAGCGTACTTCTTTTTCTTGCTTTCGTTGGTATTCTTGCTAGTTACACTAGCCATCCTTACTGCGCTTCGATTGTGTGCGTACTGCTGCAATATTGTTAACGTGAGTCTTGTAAAACCTTCTTTTTACGTTTACTCTCGTGTTAAAAATCTGAATTCTTCTAGAGTTCCTGATCTTCTGGATAGCGACGCATATACTACCATCGTTCGGTCAGAGTCT
+
:<<B@B@A@<<<<<666;655555<;;;BBDC@CEDI>BBBC@A@@BCBE@CCACB=?:>BBB@B?BBBBB@A?@544===+;>;?999(837,3398848;6;@@@@A<@AA??>>>=A>>;>=????>>>?=BB@@<??B<;;AA>=>@@=9:;6///6::6;9BBAAAA>>>=???AB5A<?7;;BBB/AAABC:@>>===A???8=>==/>;<;E>D:<;7;A>>;;:;><===??@<@@A<AC>@@??>>>AA>>>@?AA<????@<@D=A==AAAA><
@ATNG8:02074:05069
GATGGTAGCAGACGTGACAGAGCGCCAGAAGATCAGGAACTCTAGAAGAATTCAGATTTTTAACACGAGAGTAAACGTAAAAAGAAGGTTTACAAGACTCACGTTAACAATATTGCAGCAGTACGCACACAATCGAAGCGCAGTAAGGATGGCTAGTGTAACTAGCAAGAATACCACGAAAGCAAGAAAAAGAAGTACGCTATTAACTATTAACGTACCTGTCTCTTCCGAAACGAATGAGTACGATGAGAGAGCTCTCTCTACCATCGTTCGGTCAGAGTCT
+
<ADE@@A@;?A;55=A;56<:=A@@>;;:>ABA;;;=A>@AA@@?E?BB@B?A???@@@A2@?CCBBBBB???A585;;9::$9<7<255)/;;5<///;::4:4;5:A@ACB?AAABCCHBBCBBCCBBC?B;::=@?ABDCBB@B?B;:8:BBBBBBB?CABBCK>AB@BBA<?>>:;1;=<9:::;:*:=:?@@@AAA@@7;7:9:A5;7;?DBB@BBAAAA@<=<777.3;;7>CBBBBC==888=>>>>>:9;:<=:;;8;;9<?67:49565:::;:
@ATNG8:02076:05076
GATGGTAGTCTCAGATAGTCTATAGTACTCATTCGTTTCGGAAGAGACAGGTACGTTAATAGTTAATAGCGTACTTCTTTTTCTTGCTTTCGTGGTATTCTTGCTAGTTACACTAGCCATCCTTACTGCGCTTCGATTGTGTGCGTACTGCTGCAATATTGTTAACGTGAGTCTTGTAAAACCTTCTTTTACGTTTACTCTCGTGTTAAAAATCTGAATTCTTCTAGAGTTCCTGATCTTCTGGACGACGCGCACTGACACTACCATCGTTCGGTCAGAGTCT
+
@@BB:AABBDB@ABCCCCCCBBBCCCCCFEBB?BCCD=@B@CAHCBCCCC@CDBBB@B=@A@?<A@CCCCCAAAC@@???>.>A=BBBE>BACB@BBC?CD;;;;CAB?BCCCCCDLACAB?AAD@@A@A@C@CCCC@B@AABBCCCCBBBBBAA>ADC<??=?=?BDDCHCCB=C<;<;.<5<=;;;;.;ABBD>CCDDCCDBAA5;;;;*;ABCC@B?BC@CDCAABB?C?BBBBBA=@?@<@C:;:@CBBCCCBBBCCBBB@CCBBB?@@=@BBBCCA@?
@ATNG8:02079:05054
GATGGTAGCGCACACATAGATACAGTACTCATTCGTTTCGGAAGAGACAGGTACGTTAATAGTTAATAGCGTACTTCTTTTTCTTGCTTTCGTGGTATTCTTGCTAGTTACACTAGCCATCCTTACTGCGCTTCGATTGTGTGCGTACTGCTGCAATATTGTTAACGTTAGTCTTGTAAAACCTTCTTTTTACGTTTACTCTCGTGTTAAAAATCTGAATTCTTCTAGAGTTCCTGATCTTCTGGCTCTCGTAGACAGATACTACCATCGTTCGGTCAGAGTCT
+
<@@@=;:==>@A;CCFCCCCBBCCBBBCBABC=A;;;0:?9;7<=@@CCD@DCCCB@A=?B;;595:::?6;;AB=@@BBB2BB985>A8C@CCACBC@BB?;;;B@A=ABBAAA;;5;@@5;5;?BA@@@B?AA@A=AAAA@@@BBCBBCCBBA@CCC?CC?B=@?B?BCDBB@A<;;<.;;@;;;;;;'9=A@@:B@@?@@@?9;4:>>@0@DD:;:;?AB?C;;:ABB>B?BBBCBB@CCE@CBAAABBBCCCBCBACBBCD@BAAAB?AA?BBCBBCBAA
@ATNG8:02083:05061
GATGGTAGCTATACGTATATCTATGTACTCATTCGTTTCGGAAGAGACAGGTACGTTAATAGTTAATAGCGTACTTCTTCTTCTTGCTTTCGTGGTATTCTTGCTAGTTACACTAGCCATCCTTACTGCGCTTCGATTGTGTGCGTACTGCTGCAATATTGTTAACGTGAGTCTTGTAAAACCTTCTTTTTACGTTTACTCTCGTGTTAAAAATCTGAATTCTTCTAGAGTTCCTGATCTTCTGGACGACGCGCACTTGACACTACCATCGTTCGGGTCAGATTCT
+
:44<7<BC@CCCCBBCCFDDDDD@A@CCCD9999BBB>DC?C?BBBCCCD=BBCCC?C?BBBB>B?BBBBBBBBB>BC>@@=?@8>>?>9>C@A>ABB>BB;>=BCCC?AA@B>C<=:<==:==>>>@===A;A>>>9>>>>>>@@AA?A@8:8A<@@@<@@<?<A@@@@@AAA<?====3=;A98////'/8666)------688:-5555$2899=6A5>>8>A@@@==:=;>>@@>><>?A=FB>>=?C@@@//-/8:<66--*-6633-333-3999>>6@@
@ATNG8:02087:05035
GATGGTAGCAGACGTGACAGAGCGCCAGAAGATCAGGAACTCTAGAAGAATTCAGATTTTTAACACGAGAGTAAACGTAAAAAGAAGGTTTTACAAGACTCACGTTAACAATATTGCAGCAGTACGCACACAATCGAAGCGCAGTAAGGATGGCTAGTGTAACTAGCAAGAATACCACGAAAGCAAGAAAAAGAAGTACGCTATTAACTATTAACGTACCTGTCTCTTCCGAAACGAATGAGTACCTCTCAGACGCTCGTCCTACCATCGTTCGGTCAGAGTCT
+
@;AD@DCCCCBBBCBBCCCCCCDAA>BCC@BBBCA@<@?BBBAAAA?BB>A>BBCBBBBB3B?CBBBBBBCBBA9?=9:;;;*;B>B>BBB<BCFACBCBDCCBB?B?BC?BBC<??AABCCCDDCCBAAAA@DDBB>BAA@AA@C>C@AA?=AAACABBB>BB@@@@@DD?>>?<??A?A;;;;:=ABAB/BB<@887ABAAA:?;@@AA;A;??AAB?CCBAACC<A>ACD=ABB?BBBAAAA=@?>A?>?>?????BB=AAA<@>>8959>=ABBCBBBBB
@ATNG8:02090:05063
GATGGTAGTATAGAGCTCTACATAGTACTTTCGTTTCGGAAGAGACAGGTACGTTAATAGTTAATAGCGTACTTCTTTTTCTTGCTTTCGTGGTATTCTTGCTAGTTACACTAGCCATCCTTACTGCGCTTCGATTGTGTGCGTACTGCTGCAATATTGCTAACGTGAGTCTTGTAAAACCTTCTTTTTACGTTTACTCTCGTGTTAAAAATCTGAATTCTTCTAGAGTTCCTGATCTTCTGGGTCTACGCTCGTCGCGCTACCATCGTTCGGTCAGAGTCT
+
A@BF@CBBBEB996@>A@BA@ABBBAB;;:):49:8@C=B?BBAB@CC@BB@BC@B@BBBC@B@BBCCCCC@@=@@AAC3BB?BAAA<ACBB?BBC?BB=??ACBB@BBCABACC=AAC@B>A@>@@;;;;?@@@=>>>@@=>>@@@@@676A<687<@@>><BCBBBCDCDACCFFE;C>A><;;;;*;CCBB>A@BBBCAA@B?BDGD3BCAAB@C@AC?A??BBAA>A?BBCDBC?BABB>BCCDDBBBCCABABCBBAA>AAABB@BB?BBBBBCC>>
@ATNG8:02047:05093
GATGGTAGAGAGAGCTCTCTCATCGTACTCATTCGTTTCGGAAGAGACAGGTACGTTAATAGTTAATAGCGTACTTCTTTTTCTTGCTTTCGTTGTATTCTTGCTAGTTACACTAGCCATCCTTACTGCGCTTCGATTGTGTGCGTACTGCTGCAATATTGTTAACGTGAGTCTTGTAAAACCTTCTTTTTACGTTTACTCTCGTGTTAAAAATCTGAATTCTTCTAGAGTTCCTGATCTTCTGGATATGAGTGACTCGTGCTACCATCGTTCGGTCAGAGTCTA
+
;5:>:?BBBCCCCBBBAA>=B>><AA<;<>CCACCCC?CC@C?BAAAA@@<@@;::<B9:5<<9=?CBACABCAB@BA@A@177688:>3:@A9??AA;::478<<=?1729>????=AAA;A=@??;;;;;=CB@@====BAA???@@@@?===186<<@@<@<AA???ADBB:>>ADD;D<A7:;BBC/@@AAB:@:;;=>???@=====,=///@9=6>>=C??>>>?=A=A@@@@B;>>@;@BDA??AAA@@@==;:::@A<@@@AD<@@<@>@@@@CB>>
@ATNG8:02058:05088
GATGGTAGATACTCGCTGATACACCCAGAAGATCAGGAACTCTAGAAGAATTCAGATTTTTAACACGAGAGTAAACGTAAAAAGAAGGTTTTACAAGACTCACGTTAACAATATTGCAGCAGTACGCACACAATCGAAGCGCAGTAAGGATGGCTAGTGTAACTAGCAAGAATACCACGAAAGCAAGAAAAAGAAGTACGCTATTAACTATTAACGTACCTGTCTCTTCCGAAACGAATGAGTACGAGAGAGCACACGTGTCTACCATCGTTCGGTCAGAGTCT
+
::;@=?;@AAA00/<99;BBBBDBD=BBC?BBBB@@>@?CAAA;::???9><@@AAAAAA2A?CAAABAABBBA8<7:9599$5<7<.55505<<9=A;BBBBBC@L?CC?ABB@BBBCBBCCBBDDDD@@@>AA??<?A@BABBB?B?CAA?ABBBBAA@?999@@@;::48?;178322'25719>DDD/AA:>8::>=<<=7;7:ABB7;7;BBBBGCBBBABB@D?BBB=BBB@C@??CB988D@@@AAAAA:;;>>@==>:>>>:;6;A:=>@@@??@=
@ATNG8:02060:05106
GATGGTAGAGAGACTGTAGCGCACCCAGAAGATCAGGAACTCTAGAAGAATTCAGATTTTTAACACGAGAGTAAACGTAAAAAGAAGGTTTTACAAGACTCACGTTAACAATATTGCAGCAGTACGCACACAATCGAAGCGCAGTAAGGATGGCTAGTGTAACTAGCAAGAATACCACGAAAGCAAGAAAAAGAAGTACGCTATTAACTATTAACGTACCTGTCTCTTCCGAAACGAATGAGTACGATGAGATCTCGTGTGCTACCATCGTTCGGTCAGAGTCT
+
BBBD@DBBCCCBBBBCCCDCCABAD>CCD=BDBCA@>A@BBBBBBB?BB?B@BBAAABBB3A@CCCCCCBB987.7>?BBCC5CC>C5;<<6<CC@ECDDCBBBB?B?BB?BBB@CBBBCCCCCCDBBC@@@@BBBC>B>>=BCBB>C@CBB?BBBBBBCB?ACCCAA?CC@AAA>ABBAA9>;;7;CCBB/AA=@887??BAA<@<@?>>1818@CCC@BBBA@BB<?>?FE>CCC?A?@?CCBDD>?????C>>====;;;>?;?AA@@<8838B>>?>>==
@ATNG8:02070:05114
GATGGTAGCTCGCTGATGATATCTCCAGAAGATCAGGAACTCTAGAAGAATTCAGATTTTTAACACGAGAGTAAACGTAAAAAGAAGGTTTTACAAGACTCACGTTAACAATATTGCAGCAGTACGCACACAATCGAAGCGCAGTAAGGATGGCTAGTGTAACTAGCAAGAATACCACGAAAGCAAGAAAAAAGAAGTACGCTATTAACTATTAACGTACCTGTCTCTTCCGAAACGAATGAGTACATAGATATACGTATAGCTACCATCGTTCGGTCAGAGTCT
+
98<=:?<ECB>BCCCCDC@<666>?@CC@<>>@@@?<@?ACBAAAB@BB?C@CC@??BBA2B?BBBDHGCC??>5:8;5555$5;6;4;;;0;===ABBBBBBCB>A@;;::CD?AACCCBFCBBBBCBBBA7:;@A=@:::A:97>C@?@;?BBBBCCBB?BBBCCC>BA@::9=AAB>D7>>>:789999%8>9?789??ACB<@<@@>=:>;>>BDC@EC@@@BB?B?BBB<AAB>AA99:BB>>>>>===??:;8A>>>@@@;===;;5;>:>=A@@A:9:
@ATNG8:02071:05108
GATGGTAGTCTCAGATAGTCTATAGTACTCATTCGTTTCGGAAGAGACAGGTACGTTAATAGTTAATAGCGTACTTCTTTTTCTTGCTTTCGTGGTATTCTTGCTAGTTACACTAGCCATCCTTACTGCGCTTCGATTGTGTGCGTAACTGCTTGCAATATTGTTAATCGTGAGTCTTGTAAAACCTTCTTTTTACGTTTACTCTCGTGTTAAAAATCTGAATTCTTCTAGAGTTCCTGATCTTCTGGTCTACTACACTGTACTCTACCATCGTTCGGTCAGAGTCT
+
::A@;>??ACCCCDAAACB@@BB9;9@<?;;:@@;;=7=>:>;AA<?===466>;;.4.444/)/)//:9/4588343333$33-49;;144666;==8=@4594<45055<?>??B>ABB?B@BCCCBBBC@BBCC@DB@@@@>00*000--+-:>5///6:93:)/33////9994655;;+949555555$599<<0;66665;;:=7<<<<*:::;;7;:@D>?@@@@@A>B@CBBBBA;?9;4;;;;ABBBAAADDD@;;:@B=?:::>8<A=99:CCCCCC
@ATNG8:02073:05090
GATGGTAGTGTCAGTGCGCGTCGTCCAGAAGATCAGGAACTCTAGAAGAATTCAGATTTTTAACACGAGAGTAAACGTAAAAAGAAGGTTTTACAAGACTCACGTTAACAATATTGCAGCAGTACGCACACAATCGAAGCGCAGTAAGGATGGCTAGTGTAACTAGCAAGAATACCACGAAAGCAAGAAAAAAGAAGTACGCTATTAACTATTAACGTACCTGTCTCTTCCGAAACGAATGAGTACTATAGACTATCTGAGACTACCATCGTTCGGTCAGAGTCT
+
888<:B@@ACBBB>CC;:<BA?@CC@BCCACCBA>>4:4;@B@@?C@BB@B>@@>99999(9;@???@@><?<<5=9;9999$9@<<.699*9<=9<==B==C?@<@=@@=@AA>ABCBCCCCECBBBBBCC@CCCC?BBBAAABB>B@CAA>AGBBBBCC?AAABBB?BB>889;>??@?9>>>9888888%8=::878BBCAA=A:==??<?=@ABBB>AAAAABB@B?BBD=BBB?BBBAAAAAAAABB===ABBBBBBBBBB>@AA?><>B@CDCBBB?>>
@ATNG8:02084:05114
GATGGTAGTATATCGCGTCGCTATCCAGAAGATCAGGAACTCTAGAAGAATTCAGATTTTTAACACGAGAGTAAACGTAAAAAGAAGGTTTTACAAGACTCACGTTAACAATATTGCAGCAGTACGCACACAATCTAAGCGCAGTAAGGATGGCTAGTGTAACTAGCAAGAATACCACGAAAGCAAGAAAAAGAAGTACGCTATTAACTATTAACGTACCTGTCTCTTCCGAAACGAATGAGTACACATCGTCGTGTCGTGCTACCATCGTTCGGTCAGAGTCT
+
:<<C?BCCBBA@@BBCCBAAACDDEADBB>BBBBBB=B=BBB;;9B<??;C=9:993888'97??BBBBBBBBC=AA99599$9>;@4:::*9B@=@A@BCCBCC@C@BB?ACC@CBBCCCCCCCBCCBBBB?BBBA=BB?>?BBB>A?C??=?BBBBBBB?CCCCCC?BB?BBB=A@===49778=>AAA/AA=A===@AB>>;><?AAA7;7;@BBB@DE@?@BB?B@CDC>BAA>@?BFBB>>BA>>>AEBBBAABBAACCC?CCBAA<==8=>=???BAA
@ATNG8:02085:05105
GATGGTATCACGAGTCACTCATATCCGAAGATCAGGAACTCTAGAAGAATTCAGATTTTTAACACGAGAGTAAACGTAAAAAGAAGGTTTTACAAGACTCACGTTAACAATATTGCAGCAGTACGCACACAATCGAAGCGCAGTAAGGATGGCTAGTGTAACTAGCAAGAATACCACGAAGCAAGAAAAAGAAGTACGCTATTAACTATTAACGTACCTGTCTCTTCCGAAACGAATGAGTACGTGTGCGACGTGTCTCCTACCATCGTTCGGTCAGAGTCT
+
A<CB@BBBCDCDCCABABBBCCCBB<@@;@AAA@@<?=??>?>>B?A@=@<?AA<??>?.?=???BAAABBAB;?995<<</>A=A=ADD3::A<A>===AAAA<A;?>=BAB:>;;;@=>>>>BB:;;>?<?@@@<===@<<<G>G<???=ABBBB;;;:=@@A@A<??<?BB8==78088818ADDE/==:=AAA@@CCC<@;@>>><?<?@@=<:>A>>>AA<A;@?>696607::<888:98888;=?>??B8888;::;@>>>@=@@<?@?@@@@A@
@ATNG8:02086:05081
GATGGTAGTATATCGCGTCGCTATCCAGAAGATCAGGAACTCTAGAAGAATTCAGATTTTTAACACGAGAGTAAACGTAAAAAGAAGGTTTTACAAGACTCACGTTAACAATATTGCAGCAGTACGCACACAATCGAAGCGCAGTAAGGATGGCTAGTGTAACTAGCAAGAATACCACGAAAGCAAGAAAAAGAAGTACGCTATTAACTATTAACGTACCTGTCTCTTCCGAAACGAATGAGTACTGTATCTATGTGTGCGCTACCATCGTTCGGTCAGAGTCT
+
@@AB>BCCCCBBCCCCBBBEDCCBD?BBC?BABC:::;@CCCCCCC@BB?B?CA@>????.??CCCBABBDBBA9=>;;;;;*;A>A5;;;*:DD=ABBCCCFCC?C@CC?BBB>BBBBCCCCCDCAA@AAC@CCBB>AABAABAA>AACCC?BBBBBBBB?BBBBBB?BB?99:9::@DD9<<;;>@@@@/@A=@888@@@BD;A;@AAA<A;AABBB?CCAA@BB>B?BCD=AAB?BBBBCB@?BBCB@>===@AAA===A@B<@@???<;:6;????A>=>
@ATNG8:02095:04488
GATGGTAGTACATGATAGACGACACCAGAAGATCAGGAACTCTAGAAGAATTCAGATTTTTAACACGAGAGTAAACGTAAAAGAAGGTTTTACAAGACTCACGTTAACAATATTGCAGCAGTACGCACACAATCGAAGCGCAGTAAGGATGGCTAGTGTAACTAGCAAGAATACCACGAAAGCAAGAAAAAGAAGTACGCTACTAACTATTAACGTACCTGTCTCTTCCGAAACGAATGAGTACGTGTGCGACGTGTCTCCTACCATCGTTCGGTCAGAGTCT
+
::;>?BBBBBB;;:>>>@CBCCABB@BCCACBB@@>4969?D=ABC=>?5:69>@@BBBB2B@DBBAFBBBCCB=CB;;;;.5@9?.;::&5<<7699<:@;;;4;=;;6;AA<BBAABBDBC@@@BBAAA?BB;;:;BBBCBCC@CACBB@BCCBDCBB@CCA@@G@BB?BCC>@=AAA80008;;@?@0@@:BBBBBBB@BBC@B=>><>8<>B@@=A;;;BCB?B?CBB=BBC?BBBBBBDA@@@000?@@?BB=>=@BAA>@A;;A>AA?CACDDBBBB
@ATNG8:02101:04491
GATGGTAGCGCACTCATAGATACAGTACTCATTCGTTCGGAAGAGACAGGTACGTTAATAGTTAATAGCGTACTTCTTTTTCTTGCTTTGCGTGGTATTCTTGCTAGTTACACTAGCCATCCTTACTGCGCTTCGATTGTGTGCGTACTGCTGCAATATTGTTAACGTGAGTCTTGTAAAACCTTCTTTTTACGTTTACTCTCGTGTTAAAAATCTGAATTCTTCTAGAGTTCCTGATCTTCTGGAGATACACATGATACTCTACCATCGTTCGGTCAGAGTCT
+
22,,(,,//:<@@?BBBA;;;AA@;?@?>>59048;5><<;>C6;9?=>799955.5.5999.616>=<>?@@C<?>>==(54.///7)//77725557<<5<<9959269@CCCDD?969=@8;A@>A@BB=@@AA69:>>:9995<>00000/5///6972:5:@@@@???C<<<A@@0=2949::::':<<<>*0005;=?>AA.5555$5559949.557:7779/-(-(-----:39/5.5:5556;>77////9778;<7;;;;=7::755555==55
@ATNG8:02108:04502
GATGGTAGCGAGCGAGTGTGTATACCAGAAGATCAGGAACTCTAGAAGAATTCAGATTTTTAACACGAGAGTAAACGTAAAAAGAAGGTTTTACAAGACTCACGTTAACAATATTGCAGCAGTACGCGCACAATCGAAGCGCAGTAAGGATGTCTAGTGTAACTAGCAAGAATACCACGAAAGCAGGAAAAAGAAGTACGCTATTAACTATTAACGTACCTGTCTCTTCCGAAACGAATGAGTACCTCTCAGACGCTCGTCCTACCATCGTTCGGTCAGAGTCT
+
AAAB?BBBBCCBAACCCCDDBCBBBACCB@BCCCA@<@?ABCBBBB?BB>B>BBCCCCCC5D@ECC@DBBBCCC>CCBBBBB5@A>B2;;;6<CD@CBBBDCCBB>?>?C@CBB?CBBBBBCCABCBBCCCEAFCBB>BBBBBACC@C@CAAACCCDBBBB?BBBABB@BB?999?@@?@@<?;;B;?>>>/8838@@DCCBBCACAGHBB@BABBBCCACDBBBBE@B?BCC=BBB?BBBBBBB?A??BBBBBBB@@@BB>BBB>C?A8@>@B?CCGCECAAA
@ATNG8:02110:04489
GATGGTAGACATATCGTACTCTCTGTACTCATTCGTTTCGGAAGAGACAGGTACGTTAATAGTTAATAGCGTACTTTACTTTTTCTTGCTTTTCGTTGGTATTTCTTGCTAGTTACACTAGCCATCCTTACTCGCGCTTCGATTGTGTGCGTACTGCTGCAATATTGTTTAACGTGAGTCTTGTAAAACCTTCTTTTTACGTTTAACTCTTCGTGTTTAAAATCTGAATTCTTACTAGAGTTCCTCGATCTTCTGGTGAGATATGCATGATGCTACCATCGTTCGGTCAGTAGTCGTAT
+
55:=8>BBBCDC=AB>>BBCBB??@@@C=<<<8:494(483636----5638-/3;6=6:::<6A?AA?;6/////(/.8999)581:59=>-8=B=?;?=>=685+52668;79886999979>948683-----35)229955557>=7:999;;=;;;37522255)56;@<=====>9=9=@@2:-/-/:@@@,====@2=8==;;5:@=888*888/:=>;7274--)--7668<==A=><<9@?;5622(,****,-7798999988>AA=@::;B<>96<==6337422222
@ATNG8:02111:04514
GATGGTAGCATCATGCATATCTCACCAGAAGATCAGGAACTCTAGAAGAATTCAGATTTTTAACACGAGAGTAAACGTAAAAAGAAGGTTTTACAAGACTCACGTTAACAATATTGCAGCAGTACGCACACAATCGAAGCGCAGTAAGGATGGCTAGTGTAACTAGCAAGAATACCACGAAAGCAAGAAAAAGAAGTACGCTATTAACTATTAACGTACCTGTCTCTTCCGAAACGATGAGTACTGCGTCTCACTCTCGCCTACCATCGTTCGGTCAGAGTCT
+
88:C@CBBACCCCAAACCCCBBCCC?CCE?@@@B;;8;?BABBBCC@BB?B?BBBACCCC1A<ACAABBBBBBB=BBBCCCC5BB=B5;;;6;CB@C<<<FGBBB?A@BE@CBB?BBBBCCCCDDCCBDBCC@BBBB@BCBBBBBB?BAFBB?BBBBBDCC?AAACCC?CD??>?<>>BBC:>>?8<<<>>1;D=@888AA???<@=@>>>3838?BCC?BCCBBBB?A<A@A9A000@AADCDDCCBBCABBBBBCCCC?ABBACBBBB?AA>AFBBBBBAB
@ATNG8:02111:04516
GATGGTAGTATATCGCGTCGCTATCCAGAAGATCAGGAACTCTAGAAGAATTCAGATTTTTAACATCGAGAGTAAACGTAAAAAGAAGGTTTTACAAGACTCACGTTAACAATATTGCAGCAGTACGCACACAATCGAAGCGCAGTAAGGATGGCTAGTGTAACTAGCAAGAATACCACGAAAGCAAGAAAAAAGAAGTACGCTATTAACTATTAACGTACCTGTCTCTTCCGAAACGAATGAGTACTACTTCAGAGACACACTACCATCGTTCGGTCAGAGTCT
+
5:@@?@;@BCBBBBAAA=>>BAA@?5:>@84959:66A6?BC;;:B?@@<@=@@;;4944$35:33389999===4:89;:::+9:4:8===1<<;8==>=BBB=<28=9908><<BBA=BBBCCDDEBBCBB?A@??<???BBCAA>B?BAA>AABBCCDC?BBBCCEAAA=???9=??==596608<<==='9=9:///==AAB:=8=:;;5;5;:BCC?CBAA@@@=@<?=<8;;<7=BBABBB???B=BB???BA??>>>>><>>>>B>AA?C?@?BA?::
@ATNG8:02116:04491
GATGGTAGCTCTGCTCTGACTCTCGTACTCATTCGTTTCGGAAGAGACAGGTACGTTAATAGTTAATAGCGTACTTCTTTTTCTTGCTTTCGTGGTATTCTTGCTAGTTACACTAGCCATCCTTACTGCGCTTCGATTGTGTGCGTACTGCTGCAATATTGTTAACGTGAGTCTTGTAAAACCTTCTTTTTACGTTTACTCTCGTGTTAAAAATCTGAATTCTTCTAGAGTTCCTGATCTTCTGGTATACACACTCGCTCGCTACCATCGTTCGGTCAGAGTCT
+
555=:>BBBCCC@@A@AACFGDBBBCCCCBBB?BBCD?CC@C@CCBBBCFACCAA@AC@CCCB@C@CCCAAABCC?@@@@@1@C@BBDD>AACC?BAA=AB=;;;DCC@BCCCCCCD?BBC@C?BBBBBCBB>@@B@<BAB@BBBBBCCDCBBBB?CEF@BA>A=??BCDDMCD?BCHHH=D@C@CCDCC2BB;;;/;<<;CCBCBB?BCCC5DCBBC@CACB?BCCDHBB?A?BBBBBA?@?A?ACCDCCBBBCCCBBBCBBBB@BBBBC?BB@CBCCDCD??
@ATNG8:02118:04512
GATGGTAGGACGAGCGTCTGAGAGGTACTCATTCGTTTCGGAAGAGACAGGTACGTTTAATAGTTAATAGCGTACTTCTTTTTCTTGCTTTCGTGGTATTCTTGCTAGTTACACTAGCCATCCTTACTGCGCTTCGATTGTGTGCGTACTGCTGCAATATTGTTAACGTGAGTCTTGTAAAAACCTTCTTTTTACGTTTACTCTCGTGTTAAAAATCTGAATTCTTCTAGAGTTCCTGATCTTCTGGATATGAGTGACTCGTGCTACCATCGTTCGGTCAGAGTCT
+
88::5:5;4<:9;;95956<==BC>?@ABC<<9;BBB=CC?B?@@@B@BB?AC@;;;,9;??>A;A=@@@A@00.<088777'--(/89;,66=@;A?=9=<5;??@CC?BBDCB@@@7<<B?B?CGBCBBDD@CDBB?BBB@@@@@A@@:99@BB=B@A=??;==@@BBBCCBB?A:;:;;*;4;4::9:9(59=>>595959;656<:>???+=<<5505;<A=@AB;;:B:@<@A?ABC>@?C@CBBA@ABBBAAABA<;;;A@<@:::A=@A>999ACDBBA
@ATNG8:02120:04517
GATAGCGAGCGAGTGTGTATACCAGAAGATCAGGAACTCTAGAAGAATTCAGATTTTTAACACGAGAGTAAACGTAAAAAGAAGGTTTTACAAGACTCACGTTAACAATATTGCAGCAGTTCGCACACAATCGAAGCGCAGTAAGGATGGCTAGTGTAACTAGCAAGAATACCACGAAAGCAAGAAAAAGAAGTACGCTATTAACTATTAACGTACCTGTCTCTTCCGAAACGAATGAGTACAGAGAGTACGATATGTCTACCATCGTTCGGTCAGAGTCT
+
<<<BCBBB;:;CCCBBCBCBCB?@A@>AAABAA=@=@BCBBBB?AA>A?ACABBBBB0B=;;;BBBC@@@B=C@@@BBB1BC>B?BBC9CBCAAAAA@BBBB?A@CDACCC>AA??@@BB@BBBCBCCG@CCBB=AAAACDCC?B@CCC@DCCFAA@B?BCBAAA>AA?ABC=BA89929?==@@AAA/9928AA@ABBBA?A?BAAA@F?BBBBB@BB@B@BB?C>BB@:@AA>AADFCBBBBBBBBCCAAAAABAAAA??;?AAAA9>>:>>@@???@?
@ATNG8:02130:04487
GATGGTAGGCGTGTGAGAGTCTGCCCAGAAGATCAGGAACTCTAGAAGAATTCAGATTTTTAACACGAGAGTAAACGTAAAAAGAAGGTTTTACAAGACTCACGTTAACAATATTGCAGCAGTACGCACACAATCGAAGCGCAGTAAGGATGGCTAGTGTAACTAGCAAGAATACCACGAAGCAAGAAAAAGAAGTACGCTATTAACTATTAACGTACCTGTCTCTTCCGAAACGATGAGTACGTGTGCGACGTGTCTCCTACATCGTTCGGTCAGAGTCT
+
?;AC@CCD@CCDG;;;BBBBBBBBA=BBB?DC;:;;7;?BDAA@ED@CC@C?CCCBAABA.?9?=>===>?>;;3;733999'89271777(37;18::>==>>?5;5;;5;==9;;;@@@???@A>>===@<@AAA<>>===?;;7;<A?B?>?>>=>>D=@@@;>?=9849BB=>>AA<=>97=<@>>,//,/;66::;A@<A<A777=A=AA;;:5;:=:9::*/*/8:.78876:=/..73.//39757759555-5757@@>><@@5:9?==::::
@ATNG8:02132:04485
GATGGTAGCTCACGTACGTCACACGTACTCATTCGTTTCGGAAGAGACAGGTACGTTAATAGTTAATAGCGTACTTCTTTTTCTTGCTTTCGTGGTATTCTTGCTAGTTACACTAGCCATCCTTACTGCGCTTCGATTGTGTGCGTACTGCTGCAATATTGTTAACGTGAGTCTTGTAAAACCTTCTTTTTTACGTTTTACTCTCGTGTTAAAAATCTGAATTCTTCTAGAGTTCCTGATCTTTCTGGAGATACACTATGATACTCTACCATCGTTCGGTCAGCAGTCT
+
688805-.----7557/66>>DEDLCCC;;<EFGCCC>;;9;>BABCBBC?DBA;;8;?BACF>A?A:::DABAC?BABBA2@@<@99929BBC@BBB?CB>A@ABBB>@@CCDA<>:>::7;>FDD>@@?B<AA>>:=<?=<<=@@:;;A@@@A=;;;=A@<@;@@ABBBA==7<;;9:-94<79:::;:&:>////)/66//.9857+5552$2555805/58269:>>>?<@;AA=<;;;17;;1666677666666977///;99/533373//(-8:000???@
@ATNG8:02140:04510
GATGGTAGTATCTGCACACTCTGTCCAGAAGATCAGGAACTCTAGTAGAATTCAGATTTTTAACACGAGAGTAAACGTAAAAAGAAGGTTTTACAAGACTCACGTTAACAATATTGCAGCAGTACGCACACAATCGAAGCGCAGTAAGGATGGCTAGTGTAACTAGCAAGAATACCACGAAAGCAAGAAAAAAGAAGTACGCTATTAACTATTAACGTACCTGTCTCTTCCGAAACGAATGAGTACTATAGACTATCTGAGACTACCATCGTTCGGTCAGAGTCT
+
5;<>?CCBB@@;;;;<;;;;<<=??:?B@;<<9:9@7?;@@@::;>?=?;A=@@=BBBBC5B@CCEDGFHCCCG>CAAAEEC3CB?B>BBB9B@BGAABBCCCBB@C?BB?AA@=AAA@ABBBBCCCDCCCC@C999?BBCCCCCC?B?A:;7;BBBCCCC>AABBBB?CC?BBA499999,9981999999%0;:;0//89?>A<A<@>BB<?<=>BCB@CCCAAAD?B????9???;?AAABBBBBBBBB???CCBBCCAAACC?BBBAA?AD?CCCCCC@AA
@ATNG8:02094:04557
GATGGTAGTATATCGCGTCGCTATCCAGAAGATCAGGAACTCTAGAAGAATTCAGATTTTTAACACGAGAGTAAACGTAAAAATAAGGTTTTACAAGACTCACGTTAACAATATTGCAGCAGTACGCACACATTCGAAGCGCAGTAAGGATGGCTAGTGTAACTAGCAAGAATACCACGAAAGCAAGAAAAAGAAGTACGCTATTAACTATTAACGTACCTGTCTCTTCCGAAACGAATGAGTACTGTATCTATGTGTGCGCTACCATCGTTCGGTCAGAGTCT
+
@>>B?BCCBBBCCCCCCDBCBBBBB@CCG@BBBBBB?B>CDCB@AC@CFAD@BB@@@CCC3B?BBBBAAAC?>?:?>@BEEE5B@AC@BCC<CJFAAAAACCEDC?C?CC@CBB>AABBCDFCBBBCBBBBBB@BBB?BAAABCBB>B@CAA>ABCBBACC?CBBBBB?BB?AAA<??AAA;988:=<===+;;;???@@@A@@<?;>=>>5:4;=@A@>ABAABBB?B?BDC>B??<@BBBBCCBBBBBBAAA?AAA@???A>>:=ABBB<??<?AB>>>@@A
@ATNG8:02097:04539
GTGGTAGCGCACACATAGATACAGTACTTCATTCGTTTCGGAAGAGACAGGTACGTTAATAGTTAATAGCGTACTTCTTTTTTCTTTGCTTTTGTGGTATTCTTGCTAGTTACACTAGCCATCCTTACTGCGCTTTCGATTGTGTGCGTACTGCTGCAATATTGTTAACGTGAGTCTTGTAAAACCTTCTTTTTACGTTTACTCTCGTGTTAAAAATCTGAATTCTTCTAGAGTTCCTGATCTTCTGGAGATACACATGATACTCTACCATCGTTCGGTCAGAGTCT
+
555055==B;@;<==>??=@?=<0///0)///)499:099395556=<<<7<<<<<7<7;:=>5;5;;:;<=;993444444#444(44999+99:6888333-33333:6:===>==B=BBA=A59998=9655(59891@BB@=?=A=<?;;<<<B?F@C?@@4929>?>@>@@@=@====*5.5166AAG+<<<=@8A><<<////7)////$/4;995;054054;9988.4.4=9::<7546.5;:::555::::::?BA??B>?::=?+00:0////4:88
@ATNG8:02103:04548
GATGGTAGCTATACGTATATCTATGTACTCATTCGTTTCGGAAGAGACAGGTACGTTAATAGTTAATAGCGTACTTCTTTTTCTTGCTTTCGTGGTATTCTTGCTAGTTACACTAGCCATCCTTACTGCGCTTCGATTGTGTGCGTACTGCTGCAATATTGTTAACGTGAGTCTTGTAAAACCTTCTTTTTACGTTTACTCTCGTGTTAAAAATCTGAATTCTTCTAGAGTTCCTGATCTTCTGGTCTACTACACTGTACTCTACCATCGTTCGGTCAGAGTCT
+
@?AC?CBDDCCAABCCCCCCCCCABCBBBB;:9;CCC>DC@B?BCCCCBC?BB?@?@B?BCDB?A<BBBBAABBB>BBBBA1>>;@?@A9AB?><>>>9>C;>=ABBB?BABAAAAA;=AA;A9>>>>>>@?=D@?>:@@@@AAA@@@CC@>>>@8:;;=BC<A;@@@AABAAA<AAAAA5A<A<A@@@@.AA988.855///;99><AAAB/A>>>A=A=;;8;@@A>===B<@@>>=>:>>@<;;;CA>>>?99<AAAAA=;;5;///=68838=ABAA=>>
@ATNG8:02105:04560
GATGGTAGTAGTACACTAGTCATACCAGATGATCAGGAACTCTAGAAGAATTCAGATTTTTAACACGAGAGTAAACGTAAAAAGAAGGTTTTACAAGACTCACGTTAACAATTTGCAGCAGTACGCACACAATCGAAGCGCAGTAAGTATGGCTAGTGTAACTAGCAAGAATACCACGAAAGCAAGAAAAAGAAGTACGCTATTAACTATTAACGTACCTGTCTCTTCCGAAACGAATGAGTACGAGAGTCAGAGCAGAGCTAATCGTTCTCCTTAAGTCT
+
955=8>BCBCCBCBDDCFCGCC;;;>BBBA@>:9;;4949;>;;;>:@@<@<:;:BDDDC2C?BBBAABBBBBD>:9;>:9=0:@;@:CCC;CCCBBBBCCEC@@>@<@C?BB<CGFDCBBBCBBBBCBCA?ABAA?B??>A@??;@CC;;;;BBEECBE@BBBBCB?9:49::;?@>@@;?=::88888(6:8:9:=?@@AA;?<;;;==B=>?ABC@CCA??@?;?<A@B=BBB?AAAAAAAAAA;;?A???>?>?;;::?:==>B@BBB>A<>8>?98
@ATNG8:02107:04558
GATGGTAGGAGACACGTCGCACACTTACTCATTCGTTTCGGAAGAGACAGGTACGTTAATAGTTAATAGCGTACTTCTTTTTCTTGCTTTCGTGGTATTCTTGCTAGTTACACTAGCCATCCTTACTGCGCTTCGATTGTGTGCGTACTGCTGCAATATTGTTAACGTGAGTCTTGTAAAACCTTCTTTTTACGTTTAACTCTCGTGTTAAAAATCTGAATTCTTCTAGAGTTCCTGATCTTCTGGTGTCTGATCTGTATCACTAATCGTTCGGTCAGAGTCT
+
;54>5:>@;ABCAAB<<;49<<<<C@CDCC;<9;CED>CB=@<:99@D@@>ABAAB>A6:8::8A9A?>?A><8A6@@@@@/@@;<773(3;;>097>8>B?BBBCBB>BBBB??AA=D??;?=?>?888;>;?>>><;;;A@@@@>>>>>;;;=587739:5:6:>>@BBB??;>>AAB5B:=9=9===,=;;;=-/,/;888=>::08888(8>>>C=A=AA;AFFC>>>=D<AADA?>:@AA8===>@@@?????AB<==AB=B@??<;:4:????@@77
@ATNG8:02110:04556
GATGGTAGGACGAGCGTCTGAGAGGTACTCATTCGTTTCGGAAGAGACAGGTACGTTAATAGTTAATAGCGTACTTCTTTTTCTTGCTTTCGTGGTATTCTTGCTAGTTACACTAGCCATCCTTACTGCGCTTCGATTGTGTGCGTACTGCTGCAATATTGTTAACGTGAGTCTTGTAAAACCTTCTTTTTACGTTTACTCTCGTGTTAAAAATCTGAATTCTTCTAGAGTTCCTGATCTTCTGGTGTCTGATCTGTATCACTACCATCGTTCGGTCAGAGTCT
+
@@<>?BBB?B@@?B<==>BCBEDE@A@@BB;<5<;;:-:?;??;;9BBCC@CCGFF:;<;@@@+0+0<<<@BABB>:;;;;';C=ABED=BBCC>CBA>A@6;;ABBCABBBCCCCC@B;;:;@CBBBA@@@=@@@C?CCCBCBBCBBDCDCD;99;BA?AB>A=ABC;;;CCIGFCCCC<C@B?CBAA@,AABBC>ACCCCCCBCC@DFDD5CBBCC=@?@B?CCCCCBB@B?@??CCC@ABCADBBBCCCCCCCCCCCDBBBC@D@@@D@BB?BBCCCFB:9
@ATNG8:02118:04579
GATGGTAGTCTCAGATAGTCTATAGTACTCATTCGTTTCGGAAGAGACAGGTACGTTAATAGTTAATAGCGTACTTCTTTTTCTTGCTTTCGTGGTATTCTTGCTAGTTACACTAGCCATCCTTACTGCGCTTCGATTGTGTGCGTAACTGCTTGCAATAATTGTTAATCGTGAGTCTTGTAAAACCTTCTTTTTACTGTTTACTCTCGTGTTAAAAATCTGAATTCTTCTAGAGTTCCTGATCTTCTGGTCTACTACACTGTACTCTACCATCGTTCGGTCAGAGTCT
+
B;?@;><<AB@<<;666;<<<>>666>@@BBB?@;;;:;=8>:<AA@A<<26/:7725(----(/)//7444:44.5:<<<+>=458@@994668<<=9<=2559::;5;>=>@>>?:>??7??BBBBBBAA=@A9969CCAAC>99.49444.433644.4.4;-3-///----9973///77+75;5/////$//////)/<<556<::;49999(999;;598<<059>@;99=@?BBBB@@<??=800009::99??@@BBB@B?>8;0000+0<<??BBBD@@?
@ATNG8:02119:04553
GATGGTAGAGTATCATGTGTATCTCCAGAAGATCAGGAACTCTAGAAGAATTCAGATTTTTATCACGAGAGTAAACGTAAAAAGAAGGCTTTACAAGACTCACGTTAACAATATTGCAGCAGTACGCACACAATCGAAGCGCAGTAAGGATGGCTAGTGTAACTAGCAAGAATACCACGAAAGCAAGAAAAAAGAAGTACGCTATTAACTATTAACGTACCTGTCTCTTCCGAAACGAATGAGTACACATCGTCGTGTCGTGCTAATCGTTCGGTCAGAGTCT
+
;;;>:==BBCDBCBB=C<AAC@@@C?BBB?BBBDBB?B=@ACCDAA=@@=@=@A@;;;;;*;@AAAEECBBCII>BABCFDD3CC?B@CDD=CBB?BBAAABCBD?C@?@=?BC9::CFFCCCBBB@A@@@@=@@???BBBBAAAB=@;@00-0@@@A@AA????AAA<>><>BB?BBBCB=B::4888888%8;79;8:>A@A@<@=88:@<@==>CCDACCCBBDC?B?CCD?C;;6:@@@AAABBBBCCCCCDCCCCB@@@C?CB??=?A=@AAAABBAA
@ATNG8:02119:04555
GATGGTAGTACATGATAGACGACACCAGAAGATCAGGAACTCTAGAAGAATTCAGATTTTTAACACGAGAGTAAACGTAAAAAGAAGGTTTACAAGACTCACGTTAACAATATTGCAGCAGTACGCACACAATCGAAGCGCAGTAAGGATGGCTAGTGTAACTAGCAAGAATACCACGAAAGCAAGAAAAAGAAGTACGCTATTAACTATTAACGTACCTGTCTCTTCCGAAACGAATGAGTACGATGAGATCTCGTGTGCTACCATCGTTCGGTCAGAGTCT
+
B<BC@BCBBBCCCCBABCCE@@@CCABBB?BABBBB>B@BCBECAB@AA?A?CAB?@@@@0AACEGCJC@BCDC9?>::;;;*;A>B5<;05<<9>BBBCCEDD>A=@D?CCC=@ABBCBBBCBBBDBBBC?DDCC?BBBBBB@@<A>@BB@BCCCDCCC?BBBACA?AA???@<@@BBB;>>>8>@?@?2@A?B989BBBA><>;?>=>:=9<ACBB?BBBBBBB?B?BA@<A@?=?BCBBBBCCBBBB@ABBBBAA@>=@AA<??A8=;=B?>??@@@=<<
@ATNG8:02122:04536
GATGGTAGCTCACGTACGTCACACGTACTCATTCGTTTCTGAAGAGACAGGTACGATTTAATAGTTAATAGCGTAACTTCTTTTTCTTTGCTTTCGTGGTATTTCTTGCTTAGTTACACTAGCCATCCTTACTGCGCTTCGATTGTGTGCGTACTGCTGCAATATTGTTAACGTGAGTCTTGTAAAAACCTTCTTTTACGTTTACTCTCGTGTTAAAATCTGAATTCTTCTAGAGTTCCTGATCTTCTGGTAGAGCGTGCATATATCTACCATCGTTCGGTCAGAGTCT
+
/7797<;<:@=</0/////;9@A@BCBBBBCC?CCBB>BCCC?;;;;9771776////(/1///3,3-398888:433-33888'777(3/66.////)//55)5/)///)/9:47;;<=;994944.4.55;;??==5;;;:39;<666;;;<<<<<<<@=@???BB@D=@@B@@@@@A?@>>>>>,@9@9:999*9=@;;4</0//////9.555&554996;8<=75/////:)/)/:<<=<7::;7;<>B@?@@B???CBCAAA@A@DBBCB?AA?B;<;BCE;;
@ATNG8:02137:04541
GATGGTAGTGTCATATGAGAGGTGTACTCATTCGTTTCGGAAGAGACAGGTACGTTAATAGTTAATAGCGTACTTCTTTTTCTTGCTTTCGTGGTATTCTTGCTAGTTACACTAGCCATCCTTACTGCGCTTCGATTGTGTGCGTACTGCTGCAATATTGTTAACGTGAGTCTTGTAAAACCTTCTTTTTACGTTTACTCTCGTGTTAAAAATCTGAATTCTTCTAGAGTTCCTGATCTTCTGGAGATATCATCAGCGAGCTACCATCGTTCGGTCAGAGTCT
+
//8848?BBBCBB?>CCCDCD@CCCBBBBBA>ACCG?CD?C?BBCCCCC@CBBBC?C@BBBB?CACBBGCCCCC@CCCCC1CD@DABB<BC@B>BAA=AD@BBBDCD@CCCCCCBB?BFC@B?BDCCCCBA<A@A@<AABBCBBBCCCCCCCAB@BBB?BD@F@AABBBCCCC=@:9:9.:;@;:::::*;AAAE>BAFGGHG=;;@DCDD5C@@AC@B@BDACBBBCCC@C?CDCB::8:AB?CCCCBCCBBCBCCCCCBBBC?BBBBB?BA?BBACBCBBB
@ATNG8:02137:04550
GATGGTAGCTATACGTATATCTATGTACTCATTCGTTTCGGAAGAGACAGGTACGTTAATAGTTAATAGCGTACTTCTTTTTCTTGCTTTCGTGGTATTCTTGCTAGTTACACTAGCCATCCTTACTGCGCTTCGATTGTGTGCGTACTGCTGCAATATTGTTAACGTGAGTCTTGTAAAACCTTCTTTTTACGTTTACTCTCGTGTTTAAAAATCTGAATTCTTCTAGAGTTCCTGATCTTCTGGGTTTATCCAGCTGAGTATCTACCATCGTTCGGTCAGAGTCT
+
94495:A::555<566><><@==655<=??A?8@>=@.95.9.9A?=:996:448:0505;;;9=9==BB=888=4889:9)33499::234447;9;58828:778;.33:::7;A7777.5.5>?<>>>948766*//<6:98<<;997///9766;<@?08189988///>578666+609455555'279692;<<@A=8///9(----'--/.;05066055768..)..23,---)-688.881;;<3:9777@9::66://)/3222,--(--2227777
@ATNG8:02094:04580
GATGGTAGTATATCGCGTCGCTATCCAGAAGATCAGGAACTCTAGAAGAATTCAGATTTTTAACACGAGAGTAAACGTAAAAAGAAGGTTTTACAAGACTCACGTTAACAATATTGCAGCAGTACGCACACAATCGAAGCGCAGTAAGGATGGCTAGTGTAACTAGCAAGAATACCACGAAAGCAAGAAAAAAGAAGTACGCTATTAACTATTAACGTACCTGTCTCTTCCGAAACGAATGAGTACACACTCTCATATGACACTACCATCGTTCGGTCAGAGTCT
+
4:<=?CCCAA@CEBBBFDFHCCC@@<>>>89@:55616./<<///=7<<6;6:9494444$489=<;;;;;;?@90//<<<<+;=;@5;;;0??;=AAAA>@@9;49;>>:?CB?BBBBBECGCBBBC;;<A>A@AA>AA@>??::6;>AAA>ABACACBB@DGFEAA=??;?AB>B;B==5<:64556677%/959///99===8=8<<=?9@<==@A@?BBBAAAC=A;>?D=ABB?BBBBBBBBBCC@@@BAAA;??AAFDCC>AADAB>AD@CBBBBBAAA
@ATNG8:02097:04625
GATGGTAGGTGCCATGAGTGTATCCAGAAGATCAGGAACTCTAGAAGAATTCAGATTTTTAACACGAGAGTAAACGTAAAAAGAAGGTTTTACAAGACTCACGTTAACAATATTGCAGCAGTACGCACACAATCGAAGCGCAGTAAGGATGGCTAGTGTAACTAGCAAGAATACCACGAAAGCAAGAAAAAGAAGTACGCTATTAACTATTAACGTACCTGTCTCTTCCGAAACGAATGAGTACCTCTCAGACGCTCGTCCTACCATCGTTCGGTCAGAGTCT
+
@<AB@CCB?BDD?DCCCCCCIDCC@C@@?@@@CA@=A?AAADCBB?BC?B?BCAAAA@@2@=@BBAAABBDDB8@@99999(:?<:9>>>2;<;;A858BAAA@<A<AA<??@5::>=<=A@>>>>>>>>@<@A@A<::;;==;:5;=@>><>@@@@AAA=A::;CA;??:>=A=>>=>E6;;>8:::::*:=7<=CA>>>@?=D=A>>>=A<A??>>:=A@=>=>:><@@D7:?:5:==C;;;<???>==@?====<=>;??>=A>>=E<@@<;;;?@@@@D
@ATNG8:02099:04617
GATGGTAGATATATGCACGCTCTACCAGAAGATCAGGAACTCTATGAAAGAATTCAGATTTTTAAACACGAAGAGTTAAAACGTAAAAAGAAGGTTTTACAAGACTCACGTTAACAATATTGCAGCAGTACGCACACAATCGAAGCGCAGTAAGGATGGCTAGTGTAACTAGCAAGAAATAACCACGAAAGCAAGAAAAAAGAAGTACGCTATTAACTATTAACGTACCTGTCTCTTCCGAAACGAATGAGTACACACTCTCATATGACGACTACCATCGTTCGGTCAGAGTCT
+
55:<8::;;977///777//54:9934543999444.4.49:833333(3:5:633333777'7718::9;(////(///&///::::'44.43999+999455699;://)/)/:299=:<<::44455::<<><>=8=999:>?:A>>:919;=99.4;@?@?<B;?:<<8;6337)77/78=9333(3334//////#/94///8866663805555496;296>8==555:;7;7;;;4::<8<;<:<:BC@@=@@000@87;=0//:://+/;;9:7::6:=<;88888
@ATNG8:02105:04596
GATGGTAGTAGTACACTAGTCATACCAGAAGATCAGGAACTCTAGAAGAATTCAGATTTTTAACACGAGAGTAAACGTAAAAAGAAGGTTTTACAAGACTCACGTTAACAATATTGCAGCAGTACGCACACAATCGAAGCGCAGTAAGGATGGCTAGTGTAACTAGCAAGAATACCACGAAAGCAAGAAAAAAGAAGTACGCTATTAACTATTAACGTACCTGTCTCTTCCGAAACGAATGAGTACTGTATCTATGTGTGCGCTACCTTCGTTCGGTCAGAGTCT
+
;59@8@BBCBBCDDCCCBBBECCCC@CBC@CBBB:9;;ACCDCBBA?CD?C?CCA@ACBA2B@CDCCABA@@BC>CBBBBBB3CB@BADED9CCDBCBBBB@@0000<>><?@C?BBBBCDCCBBBCCCBBB@BBBB>AABABBBB>B@BBB?BCBCCCAA?ACBBBB?BB>AAA799BBB;A::4888877%7@9>888@@CCC:?;>AAB7;7;@BBB?BDCBCBB@B@BBB=BBB@>?>DDBBBBBBBBBBA>=AAAA@@B@@=@<?@B@BB?BDFCBBAAA
@ATNG8:02105:04598
GATGGTAGAGAGACTGTAGCGCACCCAGAAGATCAGGAACTCTAGAAGAATTCAGATTTTTAACACGAGAGTAAACGTAAAAAGAAGGTTTTACAAGACTCACGTTTAACAATATTGCAGCAGTACGCACACAATCGAAGCGCAGTAAGGATGGCTAGTGTAACTAGCAAGAATACCACGAAAGCAAGAAAAAAGAAGTACGCTATTAACTATTAACGTACCTGTCTCTTCCGAAACGAATGAGTACCTCTCAGACGCTCGTCCTACCATCGTTCGGTCAGAGTCT
+
:<<=@B?@?BAAB@:66;A>ABA@@:@@@:>?@?AA<?:;;:445<8<<:>88=8ABCCC2B=>98787;::9<38345999(9=5;7;??0;<>?>>A@9<9444)/5>>;@=<+////59566;<<ABCCC?BBBC>@@BBBBBCA@=A00+0<00068;4===::?8>><><;;;8887.732+27779:$55.222566@:>:>3769849496?>:<?:>585B>=8==A9BB=6::=;;7829??=???====9;;<9>??:7766919>9?>A@BB?>>
@ATNG8:02107:04604
GATGGTAGTGTGTCTCTGAGAGTAGTACTCATTCGTTTCGGAAGAGACAGGTACGTTAATAGTTAATAGCGTACTTCTTTTTCTTGCTTTCGTGGTATTCTTGCTAGTTACACTAGCCATCCTTACTGCGCTTCGATTGTGTGCGTACTGCTGCAATATTGTTAACGTGAGTCTTGTAAAACCTTCTTTTTACGTTTACTCTCGTGTTAAAAATCTGAATTCTTCTAGAGTTCCTGATCTTCTGGAGATACACATGATACTCTACCATCGTTCGGTCAGAGTCT
+
///<8;;BCC:96<<@@BBABCBBBDA@ABAA?ACDD=BC@E@BABBEBB@BCCCC@CACCAA8:8;BBCBBAA@=;;;;;*4?7<@CD>AB@;:??A9?B?@A@BBC@CFGHCCCD@CCB:;:;BBBCCCC?CBBB@CBCCBBBBCDBCBBBCC?BBB@CC@C?AABBFDCBB@BCEFD<B?B?@AAAA0@@@@@000>@CBB;;;?CCCC3B;;;A7;5;B>ABBBCBD@E@DBBCBB=@AB@CCCCCDCCAAABBBBBBCCB?BBBBC@??=?BCBDEBAA
@ATNG8:02109:04581
GATGGTAGGACGAGCGTCTGAGAGGTACTCATTCGTTTCGGAAGAGACAGGTACGTTAATAGTTAATAGCGTACTTCTTTTTCTTGCTTTCGTGGTATTCTTGCTAGTTACACTAGCCATCCTTACTGCGCTTCGATTGTGTGCGTACTGCTGCAATATTGTTAACGTGGTCTTGTAAAACCTTCTTTTTACGTTTTACTCTCGTGTTAAAAATCTGAATTCTTCTAGAGTTCCTGATTCTGGTGAGATATGCAGATGCTACCATCGTTCGGTCAGAGTCT
+
::4525==85665;8:4444444<8<:5////)////(/45:8====@@@<>>>BC>B>@@AA=A?ACCCBBB;;8:CCCD5ACAFBBC>CCCC?AAC?BB@CDDDCCACDC@AA;;7<BB?B?BBBC;;;E@BBBB<@AC;;;@@BA;;:@?@?>B@@>?B?A8A?BB?@@@;>><<<0<*0*/////$/7/555&5;<;<<<<>?;@@GG+<;;6626:>>9<AA?>88588AB>>:<00+00<8988;=??@>==CB?@?A978B?BB?BFC?@?A99
@ATNG8:02121:04583
GATGGTAGGTGCACATGAGTGTATCCAGAAGATCAGGAACTCTAGAAGAATTCAGATTTTTAACACGAGAGTAAACGTAAAAAGAAGGTTTTACAAGACTCACGTTAACAATATTGCAGCAGTACGCACACAATCGAAGCGCAGTAAGGATGGCTAGTGTAACTAGCAAGAATACCACGAAAGCAAGAAAAAAGAAGTACGCTATTAACTATTAACGTACCTGTCTCTTCCGAAACGAATGAGTACTATGTAGAGCTCTATACTACCATCGTTCGGTCAGAGTCT
+
99@@@AAE@BCCDBBBCIBBADCCD?CCD@BBBCBB?A?BCCCCCC?CD?B?BCBBDDDD0D?DBBBCCDDBBC>CDAAAAA1@C?C?BBB;BCC@BAAACCA??<?@CD@A@A>AACBCCCBBBBDDDDBB?CBAA?@CBAAA>>:@?B@?>@CCCC@A??ABBBBB>AA=@@@288887)9>>;999999%9@<A888A@BAB:>:>AAA:=:>@CCC@CB@@@BA?A@CCC=CDC?AAACCDAA@@ABBBBBBBBB===>?@>:>>@>>8<96<<=>?@>==
@ATNG8:02124:04622
GATGGTAGAGTACAGTGTAGTAGACCAGAAGATCAGGAACTCTAGAAGAATTCAGATTTTTAACACGAGAGTAAACGTAAAAAGAAGGTTTTACAAGACTCACGTTAACAATATTGCAGCAGTACGCACACAATCGAAGCGCAGTAAGGATGGCTAGTGTAACTAGCAAGAATACCACGAAAGCGAAGAAAAAGTAAGTACGCTATTAACTATTAACGTACCTGTCTCTTCCGAAACGAATGAGTACACATCGTCGTGTCGTGCTACCATCGTTCGGTCAGAGTCT
+
:;@C?CBBBDCBA=><>ACCBBC;;49BA<@CCC<<7;=;;9555=9==9=6;8;BBCCC3B5::A998@BBCC=AA;:999'5@=@:CGF;FCCACBBBA@@00-/6;:6?<>9>>@@ABCGGG;;;CCDB@BBBC8::AAADBB?C@E;;<;DCBCCBE?::9>AB?CC@BBB?CD>>>7;>7616ACAC/8888877:9;@B>:>:<<<;0838?A>?<@AAAAAB?B?@A@;@??9?AABBBCCCBAB??BCBA?@@?@?BCC@BBBBB?BD@C@@?AA@??
@ATNG8:02130:04628
GATGGTAGGCGTGTGAGATTCTGCCCAGAAGATCAGGAACTCTAGAAGAATTCAGATTTTTAACACGAGAGTAAACGTAAAAAGAAGGTTTTACAAGACTCACGTTAACAATATTGCAGCAGTACGCACACAATCGAAGCGCAGTAAGGATGGCTAGTGTAACTAGCAAGAATACCACGAAAGCAAGAAAAAGAAGTACGCTATTAACTATTAACGTACCTGTCTCTTCCGAAACGATGAGTACGTGTGCGACGTGTCTCCTACCATCGTTCGGTCAGAGTCT
+
::<>:>;?>;A=B<=<CCC@CFDCC>CCCADCCCCD@C@CCCBBBB@CB@B@BBBBAAAA0?<?@ABBBABBB><>A>>>==,00+0*000&/:>;B===BBAAA<A<AA<???7;;>>>>@@@==>>:;:A<A<<<:::;:>>;:5;5;>A>BB;;;>BB<AAAA??<@B?BCC<@A777)9:71679;;*//)/666@@>?>=A<@@AB=B=::8:@<?@@@@?@<>;>;>66000;;@099<866<>=:889??:9:<:::=?=>>@=@A<?>==>??==
@ATNG8:02131:04590
GATGGTAGTATATCGCGTCGCTATCCAGAAGATCAGGAACTCTAGAAGAATTCAGATTTTTAACACGAGAGTAAACGTAAAAAGAAGGTTTTACAAGACTCACGTTAACAATATTGCAGCAGTACGCACACAATCGAAGCGCAGTAAGGATGGCTAGTGTAACTAGCAAGAATACCACGAAAGCAAGAAAAAAGAAGTACGCTATTAACTATTAACGTACCTGTCTCTTCCGAAACGAATGAGTACTGTATCTATGTGTGCGCTACCATCGTTCGGTCAGAGTCT
+
BCBC@BBBBBBEGBCBCCBCBAABD?CCD@A@BB;;:;ACBCBCCC@BC@B@A@@BBDDD3C?BBB???BCA@@:?>@AAAB0;;5;;BBB:BFD@CBAA@AA@B?A@CC?CCC8;::;;CFGCBBCCCBBB@A?@@=??BBBBAD@C@C::8;CBAABBB?BBBBBA@BB?999499999,9?<9888888%8:8:758A????=A;>>AB:=:>A@@@?BBBBBCC?C>BAC=CCC????BBBBBBBBBCABBB@AB?;;;==?<@BB@@;?B=BAB??===A
@ATNG8:02133:04584
GATGGTAGATACTCGCTGATACACCCAGAAGATCAGGAACTCTAGAAGAATTCAGATTTTTAACACGAGAGTAAACGTAAAAAGAAGGTTTTACAAGACTCACGTTAACAATATTGCAGCAGTACGCACACAATCGAAGCGCAGTAAGGATGGCTAGTGTAACTAGCAAGAATACCACGAAAGCAAGAAAAAAGAAGTACGCTATTAACTATTAACGTACCTGTCTCTTCCGAACGAATGAGTACACACTCTCATATGACACTACCATCGTTCGGTCAGAGTCT
+
;;>>=@@@<=<<<;<;>>>966?<>0::;055=<<@7?7:=99:;<7::6;6;<888=BB1C@BBAAA@;;;==50/0////$/77?:@@@166>:>@;;:=<//*/577178:344335569@@@BA;;;C@BAAB?A@AA@@??;@=A;;8;AABAA::69?;>@C7<<;777088???9;992888876$5:75528=9AAA:=::7979?:?AA@@<::8985A>B9B@=?:>7><?@ABB@@@@@:999759=9888<;98<<=7937@>?=?<888:?
@ATNG8:02134:04586
GATGGTAGATACTCGCTGATACACCCAGAAGATCAGGAACTCTAGAAGAATTCAGATTTTTAACACTAGAGTAAACGTAAAAAGAAGGTTTTACAAGACTCACGTTAACAATATTGCAGCAGTACGCACACAATCGAAGCGCAGTAAGGATGGCTAGTGTAACTAGCAAGAATACCACGAAAAGCAAGAAAAAAGAAGTACGCTATTAACTATTAACGTACCTGTCTCTTCCGAAACGAATGAGTACGAGAGAGCACACGTGTCTACCATCGTTCGGTCAGAGTCT
+
;<BC@CBAABBBCBBBCCDDCCCCC=CCC?BABB::8:?CBBBAAC@CD?C?BBAAABCB3B?BBBACBAA?>>7?ABBDED5BB>@4;;;6;BB?CBBBCCB;;8;?BC@CCC@BBCCCBBBCCDCBBADD@D@AA?C@@@BBAA>A@D@@>@BBCCDCC?CCCBBB<=>?BBB<@@:9:9+:993989888%9>:?;:;BADGD;?;?@@@=?<??BCC@BCAAABB@C?BAC=BBD>AABBBBCBBBB@@:>>CBB@??>>>>>=A??>A>@<9=?CCCAA==
@ATNG8:02096:04634
GATTAGTATAGAGCTCTACATAGTACTCATTCGTTTCGGAAGAGACAGGTACGTTAATAGTTAATAGCGTACTTCTTTTTCTTGCTTTCGTTATTCTTGCTAGTTACACTAGCCATCCTTACTGCGCTTCGATTGTGTGCGTACTGCTGCAATATTGTTAACGTGAGTCTTGTAAAACCTTCTTTTTACGTTTACTCTCGTGTTAAAAAATCTGAATTCTTCTAGAGTTCCTGATCTTCTGGATATGAGTGACTCGTGCTACCATCGTTCGGTCAGAGTCT
+
:9:7AECBBABBCCBBBCCCEDBBBCCCBA?ACCC>CC@C?BBBCCBB>BBABB?C=A@CB?B>BCBB@@@BC@B@BBB2BB?B?CB:@BB@B@;AB5:9BBFB?B@AAA=A>=A>>:?:?===@A?@;@@@@;A;;;==@@AA;;<A>>>;<><:??=A7;;AAAAC;<8>@>>>6>:>;??A@@/@AAAA:@>>>>ABA>>5::::;&7<<?A5:6:?:?BC>;=@;@;?688??8=>@<AA@@@AA@==?AAB>==?A@<@>><A;AA;AA???@<88
@ATNG8:02108:04631
GATGGTAGCACGAGTCACTCATATCCAGAATATCAGGAACTCTAGAAGAATTCAGATTTTTAACACGAGAGTAAACGTAAAAAGAAGGTTTTACAAGACTCACGTTAACAATATTGCAGCAGTACGCACACAATCTAAGCGCAGTAAGGATGGCTAGTGTAACTAGCAAGAATACCACGAAAGCAAGAAAAAGAAGTACGCTATTAACTATTAACTTACCTGTCTCTTCCGAAACGAATGAGTACGATGAGAGAGCTCTCTCTACCATCGTTCGGTCAGAGTCT
+
55>>:=BBBCCBBCDCFBBBBCCDF@DCC@BBBB;;9<@CCBBCDD@BC@C@BBA@@@@A2A?BCBCBBAC???:?BBBCCD2@@=A>CBB7BAA=CDCBBBB;;7;@CCACCC?A@BCCDCCHDCBBBCBB?ACCC?C???AAA@>@?A@@=@CCBBCCC?BBBBBB@CD?AAA=@AA@@;@9948>>>?/?B<@888AAAA?=D;@@@@<A<AC<??176<<<=><@<A@A:@@@<A>>>>>>AAAA@@@@@?@@@@A???@><@::9A;8839=A>>>>>>
@ATNG8:02118:04661
GATGGTAGGCACTGCGCACTCATCCCAGAAGATCAGGAACTCTAGAAGAATTCAGATTTTTAACACTGAGAGTAAACGTAAAAAGAAGGTTTTACAAGACTCACGTTAACAATATTGCAGCAGTACGCACACAATCGAAGCGCAGTAAAGGATGGCTAGTGTAACTAGCAAGAATACCACGAAAGCAAGAAAAAGAAGTACGACTATTAACTATTAACGTACCTGTCTCTTCCGAAACGAATGAGTAACATAGATATACGTATAGCTACCATCGTTCGGTCAGAGTCT
+
A@BC@ECC?B?@;;5;;;=A@=;;;66A=?BB<9;98@?@@@?:;;9?>;>8?=???@AA.;7:=0/00/<=@AB;?>77777$33,3,333&336.5555676776A6==7;7:088>??@D??????===E=>=>>699:;;;777-88==@=@@===?AA=@???AA<??<===:===?>4=88098988(8:4;;;;;;;@@@>D=B:::=A<=767;8==>===?5:59?A7;;<68/:://)/7779>>>><><>@?AAACBB<?@@??<??====>@???A
@ATNG8:02122:04651
GATGGTAGTGTGTCTCTGAGAGTAGTACTCATTCGTTTCGGAAGAGACAGGTACGTTAATAGTTAATAGCGTACTTCTTTTTCTTGCTTTCGTGGTATTCTTGCTAGTTACACTAGCCATCCTTACTGCGCTTCGATTGTGTGCGTACTGCTGCAATATTGTTAACGTGAGTCTTGTAAAACCTTCTTTTTACGTTTACTCTCGTGTTAAAAATCTGAATTCTTCTAGAGTTCCTGATCTTCTGGAGATACACATGATACTCTACCATCGTTCGGTCTGAGTCT
+
99@C@AACCB?@ACDIA@BCCCCCBBCCCCAB>BCCC>CD>B?BCCCCBB@BCCCB@D@CBBB@C@CDDCCCCCD@@@>>>0@B?CCCC>BCBB@CBB?BD;;:BCCC@BBBBCDDD?BAB@C@CCCCCBBB?BCBB?BBDBCBBBCCBBBBBBB@CBB?BD?B@AABCCCCCD@CBBBB:B@C?BBBBA0ABBBA=ACCCEDBBBB?BEGG5BBCBB@C@CC?BB??@9879?ABBBBC>AAC@CCCCBBBCBCCCBBCBBAAA?BBBBB?BB?BAABBCCBB
@ATNG8:02126:04651
GATGGTAGACATATCGTACTCTCTGTACTCATTCGTTTCGGAAGAGACAGGTACGTTAATAGTTAATAGCGTACTTCTTTTTCTTGCTTTCGTGGTATTCTTGCTAGTTACACTAGCCATCCTTACTGCGCTTCGATTGTGTGCGTACTGCTGCAATATTGTTAACGTGAGTCTTGTAAAACCTTCTTTTTACGTTTACTCTCGTGTTAAAAATCTGAATTCTTCTAGAGTTCCTGATCTTCTGGGTCTACGCTCGTCGCGCTACCATCGTTCGGTCAGAGTCT
+
?<BC@CBABBDCCHCCCIICCAB@DCCCCCAA?ADDD>BB?B?BBBBBBB@BB???@D?DA@A?B?BBBBBB@88328;;;*9?:@867(89:7;A?<8<A388>AAA=AAAA@A==7=AA;A;>>>>>>>>;???A8<=A;;;>>@@>@A@???<???=??<@;??A@@@A@@;>>>DE6A:<6<<<<<.<@888.866///<;<=18888(6:99:4::??=B??>???<A=??>?=<8==>=6>?A>>>>@@@@>>>@???A=A>>>@:==:=AA==>@@=
@ATNG8:02129:04659
GATGGTAGCATCATGCATATCTCACCAGAAGATCAGGAACTCTAGAAGAATTCAGATTTTTAACACGAGAGTAAACGTAAAAAGAAGGTTTTACAAGACTCACGTTAACAATATTGCAGCAGTACGCACACAATCGAAGCGCAGTAAGGATGGCTAGTGTAACTAGCAAGAATACCACGAAAGCAAGAAAAAAGAAGTACGCTATTAACTATTAACGTACCTGTCTCTTCCGAAACGAATGAGTACGTGTGCGACGTGTCTCCTACCATCGTTCGGTCAGAGTCT
+
DDBB@BBB:@@?;;>>DCCCBBBBC;A9;45?>AAA@C@BDC???B@BB?B@BB???BBB3B?BBBBBAB9:9A8@=;;;;;';C=?=BBB7ACB=9;9;9??9:65<@@7BAA9::CBCCCIECBBCBBBB?BCCC>??BBBABB=@=A?@=@BAABBBB@BBBABC?CC>999?ABACB<@::8888898%/<7:///=>@@@;@<??>><><?ACBB@CED:::A=A=ABB;B:949?@=<>997;<9<>>>?@@A>=>=AAA=?>>?B?BB?BBCCCCABA
@ATNG8:02130:04655
CGATGGTAGTGATACAGATCAGACACCAGAAGATCAGGAACTCTAGAAGAATTCAGATTTTTAACACGAGAGTAAACGTAAAAAGAAGGTTTTACAAGACTCACGTTAACAATATTGCAGCAGTACGCACACAATCGAAGCGCAGTAAGGATGGCTAGTGTAACTAGCAAGAATACCACGAAAGCAAGAAAAAGAAGTACGCTATTAACTATTAACGTACCTGTCTCTTCCGAAACGAATGAGTCGATGAGAGAGCTCTCTCTACCATCGTTCGGTCAGAGTCT
+
?BDBB?B=BBBBCB@BBBAAACCCAA;;??<<@B@:9287;;<::<=6@@<@?@@9:3;;;+=8<<<@A@BBBBB=;;@@?@?0@?=@4999&5@@;@B@BABB@A=@@AA?ACA<????@BBCCCGHDBBBC@BBCB<??BBCCAA=>;@00-0@@@@ABB?BCCCBB@BB?AAA<??:88)577155667(5=7A>???AA=>:>:==AA6;6;?????ABABBBB?B@BBB>BBB????CBB?;:>>A??;;;>>>>==;;;5;;::;<==:=ABAAB@BB
@ATNG8:02135:04635
GATGGTAGTATCTGCACACTCTGTCCAGAAGATCAGGAACTCTAGAGAATTCAGATTTTTAACATCGAGAGTAAACGTAAAAAGAAGGTTTTACAAGACTCACGTTAACAATATTGCAGCAGTACGCACACAATCGAAGCGCAGTAAGGATGGCTAGTGTAACTAGCAAGAATACCACGAAAGCAAGAAAAAAGAAGTACGCTATTAACTATTAACGTACCTGTCTCTTCCGAAACGAATGAGTACATACTCTCATATGACACTACCATCGTTCGGTCAGAGTCT
+
<=>A@DCBCBB@?;=<@BAACCBBB?@A@=AA;;:D=A=ABB?AABBC@CGCC???CCC/A8??><?@;;8;>>6;733333$33,36<<=1;8848@BA@@<;;5:8;;5;@@;@@??CFFCBAABCBDBB?AA@@=??A@@@?>9@?A:;8;CAAACCC@???BAA>AB?AAA4:::9:,7771656565$5:7:55865>AA6;889AA1859>DBBADCA@@BC>B>ADE>CCC>AACCCC@@@BBCBBBBBBCB??@===?=CC??B?BC@CBBBCBBAA
@ATNG8:02136:04647
GATGGTAGGACGAGCGTCTGAGAGGTACTCATTCGTTTCGGAAGAGACAGGTACGTTAATAGTTAATAGCGTACTTCTTTTTCTTGCTTTCGTGGTATTCTTGCTAGTTACACTAGCCATCCTTACTGCGCTTCGATTGTGTGCGTACTGCTGCAATATTGTTAACGTGATTCTTGTAAAACCTTCTTTTTACGTTTACTCTCGTGTTAAAAATCTGAATTCTTCTAGAGTTCCTGATCTTCTGGGCTGCGCTGATATGCGCTACCATCGTTCGGTCAGAGTCT
+
8::<8<<=;@::;;:::;==>???;><@;;>=9?>A?7>><>?BB@@@BC?CCCCC@D@CCCC?D@CFBCCDBAA=@@BBB0;;8;@AC=A5967;;=7<<269>>@A?CCCDBAAA>@@A@C?BC@@@@@B>AABB?CBBABBAAAAAABABAA>BBB?BB@C@BABBBB>AE?AACCC<B?B?BAABA,AAAAA8@;;;@>::9=2::::):??@@>@@BB=AA????@=?=AABBAA?AABB=B@;;<BBABAAABBCBBCC@BDBBC@CGACCCCCCB;=
@ATNG8:02127:04696
GATGGTAGGCGTGTGAGAGTCTGCCCAGAAGATCAGGAACTCTAGAAGAATTCAGATTTTTAACACGAGAGTAAACGTAAAAAGAAGGTTTTACAAGACTCACGTTAACAATATTGCAGCAGTACGCACACTATCGAAGCGCAGTAAGGATGGCTAGTGTAACTAGCAAGAATACCACGAAAGCAAGAAAAAGAGTACGCTATTAACTATTAACGTACCTGTCTCTTCCGAAACGAATGAGTACAGAGAGTACGATATGTCTACCATCGTTCGGTCAGAGTCT
+
::@B?BBB?BBAABCBBCC@@A;;5)5@@>BB;:;B?B>BBBDBAA=@@<@>A@@=====,=;@AA:99ABBAA;@?99999'87/38;<=0=>?8;>>@@@@@@<A;6616==4::;;;??@A>>>?AAA???>8827=;<<>@A496:<<8=@@@AAAA=@@@A<;98:49?@9>>=?=5;:83/////(///666?A886<@<>?>>;><@@@@@;@@@@@@@;A;?>A8@BD?>;;@>>>@??BBBB?>>>AAAAAA@@@:==>::6:B:>=@A@@==>
@ATNG8:02127:04712
GATGGTAGTACATGATAGACGACACCAGAAGATCAGGAACTCTAGAAGAATTCAGATTTTTAACACGAGAGTAAACGTAAAAAGAAGGTTTTACAAGACTCACGTTAACAATATTGCAGCAGTACGCACACAATCGAAGCGCAGTAAGGATGGCTAGTGTAACTAGCAAGAATACCACGAAAGCAAGAAAAAGAAGTACGCTATTAACTATTAACGTACCTGTCTCTTCCGAAACGAATGAGTACGTGTGCGACGTGTCTCCTACCATCGTTCGGTCAGAGTCT
+
CCCB?BABDGEB:;:CBBCD@A@BB@BCC@CCBCCB8;7<BB@??C>BB?B?BBCCCCCC5CACCDDCBBBCDD>CA99999*9B=B2:::6;BCAGBCBBAA::6:?AA>ACC?BBBBBBBBCBCBCCEDD@BBBC?A@@C@A@?<A?BCC?BCCCCCDC?BCC@???CC>>>><>>@A?9@??9?@@@@2AC?B888@ABBD<A;AAAA;>:>ACCC?CCBBBBA>@>BAA<C@C=>??BBBBBBBBBBBCDBB<;:>><>>>=@?@>B?BB?BCDDBCAAA
@ATNG8:02103:04746
GATGGTAGGCGTGTGAGAGTCTGCCCAGAAGATCAGGAACTCTAGAAGAATTCAGATTTTTAACACGAGAGTAAACGTAAAAAGAAGGTTTTACAAGACTCACGTTAACAATATTGCAGCTGTACGCACACAATCGAAGCGCAGTAAGGATGGCTAGTGTAACTAGCAAGAATACCACGAAAGCAAGAAAAAGAAGTACGCTATTAACTATTAACGTACCTGTCTCTTCCGAAACGAATGAGTACGTGTGCGACGTGTCTCCTACCATCGTTCGGTCAGAGTCT
+
:<@B@C@A@ABBBCDCCCBBBA@@>;;@C@CCCC@@=@>@@BCCBA=::6;=@B???DCC2A?CCBBAA@A@@@:@9:9GGK3AA>A>AA@+989369:;:AA@@<>;>@;?@A<@@@@@:;:A@@@BB><<9<<;=49:;@?BAA<><>@B?AAAAACCC@???=A@>BB?B@A:=:688*9::4:=<<<*8808<====>88188888;5;=A@@@@:=>>@@@@;?::::/:A@;;;;AAAA;;;@;;;A@AABBBBB?BBB?CBBBC?BB?BBBBBBAAA
@ATNG8:02104:04749
GATGGTAGTAGTACACTAGTCATACCAGAAGATCAGGAACTCTAGAAGATTCAGATTTTTTAACACGAGAGTAAAACGTAAAAAAGAAGGTTTTACAAGACTCACGTTAACAATATTGCAGCAGTACGCACACAATCGAAGCGCAGTAAGGATGGCTAGTGTAACTAGCAAGAATACCACGAAAGCAAGAAAAAGAAGTACGCTATTAACTATTAACGTACCTGTCTCTTCCGAAAACGAATGAGTACACATCGTCGTGTCGTGCTACCATCGTTCGGTCAGAGTCT
+
88AA?BCCCCAABCD@??==<A@:;29;:.5===00)/27777///)///)/8;333333#32889?<9=83799*9<<:<<<;$//)/)/77+7/5.555;;;<:>5:7:>;>??@CCCCEJCCCCCCCCBAB@BBAA>ABA@@B:94;?A??=?BBBBBBB?BBBCCC???9??;7<=656(25517:<<=/=B=C;;;@?>=>1838>AA;?;>ABBBACBAAAB@;@;9:::+:==;ABB???ABB@@A@?AA?>99:@@===@<>===D:8738==@ABAAA
@ATNG8:02114:04779
GATGGTAGGCGTGTGAGAGTCTGCCCAGAAGATCAGGAACTCTAGAAGAATTCAGATTTTTAACACGAGAGTAAACGTAAAAAGAAGGTTTTACAAGACTCACGTTAACAATATTGCAGCAGTACGCACACAATCGAAGCGCAGTAAGGATGGCTAGTGTAACTAGCAAGAATACCACGAAAGCAAGAAAAAGAAGTACGCTATTAACTATTAACGTACCTGTCTCTTCCGAAACGAATGAGTACCTCTCAGACGCTCGTCCTACCATCGTTCGGTCAGAGTCT
+
<<EC@CBB@;99CCCBCCBBBBABA<@BA?;;9@=>3>099:@>=?9>?5;4;AB99999)9;@ABAAABBCCE;B?9::::(9>;?9???2>?@>>><>??===;><>>;:;:5::>==;;;A======>>;====5;67:///7167<>?:=;;;BBAA:>>??CD?BB>A=B388@@@7>=>788898(8:4:@=;;;>@A=A<A???=D7::???<@B???>>;>;>:81600*0<9::??<?@AA@>>=>=@@>>>=ABA=B::::6:>;?????ABBA
@ATNG8:02119:04746
GATGGTAGTGTCATATGAGAGTGTGTACTCATTCGTTTCGGAAGAGACAGGTACGTTTAATAGTTAATAGCGTACTTCTTTTTTCTTTGCTTTCGTGGTATTCCTGCTAGTTACACTAGCCATCCTTACTCGCTTCGATTGTGTGCGTACTGCTGCAATATTGTTAACGTGAGTCTTGTAAAAACCTTCTTTTTACGTTTACTCTCGTGTTAAGAATCTGAATTCTTCTAGAGTTCCTGATCTTCTGGTATGACTAGTGTACTACTACCATCGTTCGGTCAGAGTCT
+
5;>>@CBCBBBBB=>>ACBBCC@@@A@@BBBA@A;;;/9@5@8B=FDCAB=@B@;;;)939;<C:C?CDCCC;;;?:444444#444(3=>>8<;AC9B;976;@BBBBBF=;;@BBA;;7;AA?B?BCCAA@C@CBBC@CCCBBBC@@ACCBBBBB>BAA<@@=@@DCBABBEDD@D;<;<;*<<B=CGDDD3CECCF?CCCCCC;;;A=@<@A>@@?BA?B@CBACCCCD??=@?A@AB?>;>AB?BBCCCBBDCCCABABBBCBB@BBBBB?AA>ABBCBBAAA
@ATNG8:02124:04750
GATGGTAGTATATCGCGTCGCTATCCAGAAGATCAGGAACTCTAGAAGAATTCAGATTTTTAACACGAGAGTAAACGTAAAAAGAAGGTTTTACAAGACTCACGTTAACAATATTGCAGCAGTACGCACACAATCGAAGCGCAGTAAGGATGGCTAGTGTAACTAGCAAGAATACCACGAAAGCAAGAAAAAGAAGTACGCTATTAACTATTAACGTACCTGTCTCTTCCGAAACGAATGAGTACACATCGTCGTGTCGTGCTACCATCGTTCGGTCAGAGTCT
+
CBBD@DCCCCCCCCDECCBABCCCB@CAA=@BBAA@>B=BCC@@@B?BCAE@;;;@?CCC3C?CCCCCBCB???8?@@A@@@0@B>B5;;;-:AA=BBBCECBCB?B?CD@CBC>ABBBCBBBCBDCCCBBB@BBBB>BAA@AAAB>B?C??=@CCDAAAA?AAAAAA?DD?>>?<????>7;;:7:::;:.;D<A888CBB>>;><@ACB9=9=ABBB?BBBBBBD=A=ACC>BAA=AACBBB??AAABBACB?@?BBBBBBBB@@AAAA<AA:??DDAAABB
@ATNG8:02124:04755
GATGGTAGGCGTGTGAGAGTCTGCCCAGAAGATCAGGAACTCTAGAAGAATTCAGATTTTTAACACGAGAGTAAACGTAAAAAGAAGGTTTTACAAGACTCACGTTAACAATATTGCAGCAGTACGCACACAATCGAAGCGCAGTAAGGATGGCTAGTGTAACTAGCAAGAATACCACGAAGCAAGAAAAAGAAGTACGCTATTAACTATTAACGTACCTGTCTCTTCCGAAACGAATGAGTACCTCTCAGACGCTCGTCCTACCATCGTTCGGTCAGAGTCT
+
4444.4<<5<<;;6CCECCBBB;:;29CBADHBBBB>A>BAAAAAB<@@;@:@A?@@@@@,?:::8777??;99366/////$//(/0666*6//(2888=A==>=B=@@<>>>;?>A>=;::>;;;>===>;>AAA<?===DD>?7=<AAA=A>>::;BB>???>993993:>C5;;;;588748::::)87/6=??A>>>A=@<@@@A<A98:::;=A<=>>>>;?;<:91/00*08889<=:=??@???@988??==:=@A<>>>AA:7708;;=???BB
@ATNG8:02126:04768
GATGGTAGACATATCGTACTCTCTGTACTCATTCGTTTCGGAAGAGACAGGTACTTAATAGTTAATAGCGTACTTCTTTTTCTTGCTTTCGTGGTATTCTTGCTAGTTACACTAGCCATCCTTACTGCGCTTCGATTGTGTGCGTACTGCTGCAATATTGTTAACGTTAGTCTTGTAAAACCTTCTTTTTACGTTTACTCTCGCGTTAAAAATCTGAATTCTTCTAGAGTTCCTGATCTTCTGGGTCTACGCTCGTCGCGCTATCGTTCGGTCAGAGTCT
+
ACBB@BAC@@ACBCCDDCCBBBBBDEBBBBBA?A@@@;?A>A?CBBBBBB@AAAC?B=A@AB<A=@@ABC<;6C<CDGEC3CB@CDDD=ABCCBGCCACD;;;@CBB@CBBBCCBB?@@@2839<<99:?A?BBCB?CBAA===@BB>>>A>>><@@B=AB<C=@AA<A>>>B;?====2==A6;;???/??BBB7;;;;?<<<=<6;<;<.<887A<A;>=:=AAA=>>=@;?A?;;;7;;AA:A>==>=>=?@????>;;;???B<>><?B@@@>>;;
@ATNG8:02131:04777
GATGGTAGACATATCGTACTCTCTGTACTCATTCGTTTCGGAAGAGACAGGTACGTTAATAGTTAATAGCGTACTTCTTTTTCTTGCTTTCGTTGGTATTTCTTGCTAGTTACACTAGCCATCCTTACTGCGCTTCGATTGTGTGCGTACTGCTGCAATATTGTTAACGTGAGTCTTGTAAAACCTTCTTTTTACGTTTACTCTCGTGTTAAAAATCCTTGAATTCTTCTAGAGTTCCTGATCTTCTGGCTGCGCTGATATAGCGCTACCATTCGTTCGGTCAGAGTCT
+
95:=8:@;B=>BCCCBBBBAAAA<===>=<<<;>><>755458=======9<<8775:488==8=8B::>99833,26666)9638552'27</7,7337(55+22696627;9<=?AA;<==7;5;C?<66//(/://)/7<;89?88:>>><<=>5876.5=9?:>>>?<9<>=122A=C-=8:6:::::*:::::19977;<>A@=6;;:9)//)//3909*--26---99;5@<?;<///6=6616==:::;6<77777<3336:*//38;;68=9;>>C>>>>=
@ATNG8:02139:04775
GATGGTAGAGAGAGCTCTCTCATCGTACTCATTCGTTTCGGAAGAGACAGGTACGTTAATAGTTAATAGCGTACTTCTTTTTCTTGCTTTCGTGGTATTCTTGCTAGTTACACTAGCCATCCTTACTGCGCTTCGATTGTGTGCGTACTGCTGCAATATTGTTAACGTGAGTCTTGTAAAACCTTCTTTTTACGTTTACTCTCGTGTTAAAAACCTGAATTCTTCTAGAGTTCCTGATACTTCTGGGCAGACTCTCACACGCCTACATCGTTCGGTCAAGAGTCT
+
;5;<7<<BBBCBBCBA?;;;;=>CCBBBCCBB?BCCL@CD@B?BBBBBBB?BBCCD?B@BBBB?A=@?BBB@>>B6CDDDF1><88333(23396<@>6=@000/><=:=@@>@@@B=???<A=@@>568:;9=>>>;>===>878@@@@A==;;5:<=9::5;8=AB;;:???588AAA3;6;166:::(//99;16555757877+////'/(/..(..562575566849-..622--(,,,6,62,,,--787677..).6633353.3838./-/77<36
@ATNG8:02092:04804
GATGGTAGAGTACAGTGTAGTAGACCAGAAGATCAGGAACTCTAGAAGAATTCAGATTTTTAACACGAGAGTAAACGTAAAAAGAAGGTTTTACAAGACTCACGTTAACAATATTGCAGCAGTACGCACACAATCGAAGCGCAGTAAGGATGGCTAGTGTAACTAGCAAGAATACCACGAAAGCAAGAAAAAGAAGTACGCTATTAACTATTAACGTACCTGTCTCTTCCGAAACGAATGAGTACTGCTCTCAGAGACACACTACCATCGTTCGGTCAGAGTCT
+
B<CD?BBBBBBBCCCCCCCBBBCBB@CCD@CCCBBB@A@CCBBBBB@CB?@?ABBBBCCC3C>AAD@AABB88948@@CEDD3DF@C?AAC9CIEACBBBBCCCB?B?AC@BBB>AABBCCCCDDBBBCCCC?CBBB>BAAA@A@B?C@C@A>@BAABBBB@BBBBBB?BB?999=@@A@@6;;>=BDCAC/AA<A887@AA=>:><>>AA=@<<>BBB@CAAABCD?B?BBC>BBB?BBBDDDC?BB@A@@<>>>@>>>>>>@@<@AA==:>A<@AA;;<>>>
@ATNG8:02097:04808
GATGGTAGATATATGCACGCTCTACCAGAAGATCAGGAACTCTAGAAGAATTCAGATTTTTAACACGAGAGTAAACGTAAAAAGAAGGTTTTACAAGACTCACGTTAACAATATTGCAGCAGTACGCACACAATCGAAGCGCGGTAAGGATGGCTAGTGTAACTAGCAAGAATACCACGAAAGCAAGAAAAAGAAGTACGCTATTAACTATTAACGTACCTGTCTCTTCCGAAACGAATGAGTACACACTCTCATATGACACTACCATCGTTCGGTCAGAGTCT
+
C>AA>BBBBBBBCBCCCCCBBBDBB?CCC?BBCC@A?@@BBB;;:B@CD?C@AABAAAAA3B?BBBBBBBBBAA9@<>@@@@,@C@B?CCC<CEGFCAAABBB;;;<@CEADCC@CBAABCDCDDCCBBAAA@CCCC<@>?AB?BB?B@CCC?BBBBBCCC???@ABB@BB>>>>>AABBB=A==8::::;+;>:>===?@AAA<A<@@@A<@<??ADDABBB???A>A?BBB=BBC?AADCCBBBBB?===AAA??ABBAAABB?BBB?><>B@BCCCBAAA@
@ATNG8:02099:04794
GATGGTAGCACGAGTCACTCATATCCAGAAGATCAGGAACTCTAGAAGAATTCAGATTTTTAACACGAGAGTAAACGTAAAAAGAAGGTTTTACAAGACTCACGTTAACAATATTGCAGCAGTACGCACACAATCGAAGCGCAGTAAGGATGGCTAGTGTAACTAGCAAGAATACCACGAAAGCAAGAAAAAGAAGTACGCTATTAACTATTAACGTACCTGTCTCTTCCGAAACGAATGAGTACTGCGTCTCACTCTCGCCTACCATCGTTCGGTCAGAGTCT
+
AAAC@CCCCBBBBBECCCCCBBCBC@DDD=CBCC:::;@BBCBBBC@CC@DAA??98878.8=ACD>>>CCBBC;?>:;;;;*;A>A5<<;.;AA?CDCCEGCCB?B@CB@BAB?BBAABCCCCCCCCCBBB?BBBB>BBBBABBB@B?C>?=?BBBBBBC?AAB@AA?BB?AAB=;;CBB:<;;<;;;::.:><B887?AA=>:><@@@@8:7:AAAB?AAABBBB?A>???:>CC?BADBBA?@BBAAAAAAA@BBBAA>BBC@CBB::99C?DBBBBBAAA
@ATNG8:02103:04811
GATGGTAGTGATACAGATCAGACACCAGAAGATCAGGAACTCTAGAAGAATTCAGATTTTTAACACGAGAGTAAACGTAAAAAGAAGGTTTTACAAGACTCACGTTAACAATATTGCAGCAGTACGCACACAATCGAAGCGCAGTAAGGATGGCTAGTGTAACTAGCAAGAATACCACGAAAGCAAGAAAAAGAAGTACGCTATTAACTATTAACGTACCTGTCTCTTCCGAAACGAATGAGTACGATGAGATCTCGTGTGCTATCGTTCGGTCAGAGTCT
+
@ACC@BBCCCCCCCCDCBBBCCCCC=BBC=BBCDBB?B?BBAAAACACC?A?ABBBBBBB3B?CBBBBBCCBBB>A@@BBBB2AA@C5;;;6;CCBCBCCCDCCC@C@CC?AAD=@?AABCDDFCCCCBAAA?CCCC=BAABBBBB?C?CBB?BCCCBBBA?AAAAAB?BB>==>?BBDCD>A@A<<<;;;.=>:?==>@@B?>:=<>???9>;C?AAB?CDBAABB?B@BBB>BBB?BBBBCCCACBAA>>>D;>;<<<777@AA:?<>B?BBCBBBAAA
@ATNG8:02107:04793
GATAGTGTCATATGAGAGTGTGTACTCATTCGTTTCGGAAGAGACAGGTACGTTAATAGTTAATAGCGTACTTCTTTTTCTTGCTTTCGTGGTATTCTTGCTAGTTACACTAGCCATCCTTACTGCGCTTCGATTGTGTGCGTACTGCTGCAATATTGTTAACGTGAGTCTTGTAAAACCTTCTTTTTACGTTTACTCTCGTGTTAAAAATCTGAATTCTTCTAGAGTTCCTGATCTTCTGGATAGCGACGCGATATACTACCATCGTTCGGTCAGAGTCT
+
AABCCCBBCDBBBCCCCBBBCCDCCCC995:==?9@A>B@A@@BBAA?ACCBB@B@CBCB?B>BABAA00/@80////$/0)4<AD:AAAA=ABCACC?AACECE@CECCBBBB@BBA?B?DDEC9:9B?BCCC>BACCCBBBCBBBCCBBB@CCC?CC@D=@@CBBBCBC@CCCCC;C>B<;;::;*:ABBD>BBBBCCCBBA5;;;;*;@AAI@B@CC?BCCCBBC@C@BBBCCE@BBC?CBBBBBCCCCBBBBCCBBBD@AAA?@>@C?BBAAABAAA
@ATNG8:02114:04789
GATGGTAGTGTCATATGAGAGTGTGTACTCATTCGTTTCGGAAGAGACAGGTACGTTAATAGTTAATAGCGTACTTCTTTTTCTTGCTTTCGTGGTATTCTTGCTAGTTACACTAGCCATCCTTACTGCGCTTCGATTGTGTGCGTACTGCTGCAATATTGTTAACGTGAGTCTTGTAAAACCTTCTTCTTACGTTTACTCTCGTGTTAAAAATCTGAATTCTTCTAGAGTTCCTGATCTTCTGGAGATATCATCTGCGAGCTACCATCGTTCGGTCAGAGTCT
+
=:4;7;BBAA@@@>CCBBCC@@@BCFCCAB;;;;BDE>DD@B?BBAABCCACCBCC=B=CCCC=@?ABBCD;;9C=?==<=,:;58;@A9A?@?;@?B?BC?ABACCFACCCCCCCD@CBB@B@CBBBCCBB?AACC?CCBBCCCDBCCCCCCAB?BBB?BB?B=@@CCCCCCC@DCCCC<C=A=;;4;A?BCGGF?CBBBCC;;;B@BBBB5BBBCE@D@CC?BBCBDBB?B@CCBCCB?BBC<AABBCCCDBCBBCDCCCCCC@CCCCB@BC?BAABBBBA@
@ATNG8:02115:04805
GATGGTAGTATATCGCGTCGCTATCCAGAAGATCAGGAACTCTAGAAGAATTCAGATTTTTAACACGAGAGTAAACGTAAAAAGAAGGTTTTACAAGACTCACGTTAACAATATTGCAGCAGTACGCACACAATCGAAGCGCAGTAAGGATGGCTAGTGTAACTAGCAAGATTACCACGAAAGCAAGAAAAAGAAGTACGCTATTAACTATTAACGTACCTGTCTCTTCCGAAACGAATGAGTACTGTATCTATGTGTGCGCTACCATCGTTCGGTCAGAGTCT
+
?<BB@BCFCCBCDDCCCCCCBBCBC?AAA=@BCAA@<A?@CC@AAB@BB@C@B@@;9:99)7<ABBCDCCCBBB=BBCCEEE5AA@BAKHF;ICC@CAADDDEEE@A>AB@CBC?BBCABBCDA@@CCCBBA?CBBB?AAABAAAC@C@CAA?ACGBBAAA?CCCABB?BBC<>>799CBB6===;>@AAA/??=B>>>??@@@<A<@@;:7:;>ABBB?BBBBBBB?C?BDD=B@@=@CDDBBBABBBCDD>>>@???>>>???;?@AAA<;;6;=@?@@@?@
@ATNG8:02117:04818
GATGGTAGTATAGAGCTCTACATAGTACTCATTCGTTTCGGAAGAGACAGGTACGTTAATAGTTAATAGGGTACTTCTTTTTCTTTCTTTCGTGGTATTCTTGCTAGTTACACTAGCCATCCTTACTGCGCTTCTATTGTGTGCGTACTGCTGCAATATTGTTAACGTGAGTCTTGTAAAACCTTCTTTTTACGTTTACTCTCGTGTTAAAAATCTGAATTCTTCTAGAGTTCCTGATCTTCTGGATATGAGTGACTCGTGCTACCATCGTTCGGTCAGAGTCT
+
A@@@>ADCCCBBBCDICBBBBBBBBCBBCC??=?BBB<BC?B?BBBBBBB?BAAAB?A>ABBB=B=BBBB<BB??877777(7??8:7;3;??@=AA@;AA088>>AB<AAA??ABA?BBB=@=@B>>>??A<?>>>;A;<<=>@>@@>@@@?@?<@@@=AA=A9?>A==?AAA:>:779/:<A<@>BBB/@@>==8==>=BB?><;4::::(5778B8B?BC?CCAAAAA<A=AABB>@8:8B??>>>>ABAAA@@>>>>>??C?BB>>>:@C?>>>@E@>==
@ATNG8:02135:04796
GATGGTAGTGATACAGATCAGACACAGAAGATCAGGAACTCTAGAAGAATTCAGATTTTTAACACGAGAGTAAACGTAAATAGAAGGTTTTACAAGACTCACGTTAACAATATTGCAGCAGTACGCACACAATCGAAGCGCAGTAAGGATGGCTAGTGTAACTAGCAAGAATACCACGAAAGCAAGAAAAAAGAAGTACGCTATTACTATTAACGTACCTGTCTCTTCCGAAACGAATGAGTACGATGAGAGAGCTCTCTCTACCATCGTTCGGTCAGAGTCT
+
<<>?8<<;;;BCBCCCGCEFAA@=655=74955557;6:=944395:;7A????BBBBB3B?BBBBBBBB?=9252:4;2999:.5.599+;<>7<;655=@;>:>=A@>BCC?BBDBDCCBBB@@@BB@@??@?A?BBBBBCBB>A>A9949@?@@>>>>AB@BBB=AA>AAA?;8:AA9866///////%-72----78>CA;A<::A;A;AACCC@BBB;::C?A9??=6<7718;<<??ABBBBCCC;;;?>>:<<<///7<:9=>;@A<??BA@@@77
@ATNG8:02097:04878
GATGGTAGCATCATGCATATCTCACCAGAAGATCAGGAACTCTAGAAGAATTCAGATTTTTAACACGAGAGTAAACGTAAAAAGAAGGTTTTACAAGACTCACGTTAACAATATTGCAGCAGTACGCACACAATCGAAGCGCAGTAAGGATGGCTAGTGTAACTAGCAAGAATACCACGAAAGCAAGAAAAAAGAAGTACGCTATTAACTATTAACGTACCTGTCTCTTCCGAAACGAATGAGTACTGCGTCTCACTCTCGCCTACCATCGTTCGGTCAGAGTCT
+
::?B76656=@AB966?C;;<B>@@666@:=9655;69?BCC@@?B@BB=<8??;?;777';1;9:?:>@>000*0/09;<=+==:@:CCC;CBC@;<;CBBB@@>@?BA=AAA:::A?A;9;CCCBCDBBB?BAAA8;:BBBBBB@C@B@@?ACAAA???<?AACDC?BA?BCC=@@@@@8<<<8888889%8;75857::?@A=A;???A=E=88;CC@CCC@@?A=A?ADC??@@?BCBCBBA???>@@@BBBABA>?><???<??>;?9?A=AAA@@B<>>
@ATNG8:02123:04878
GATGGTAGGTGCACATGAGTGTATCCAGAAGAATCAGGAACTCTAGAAGAATTCAGATTTTAACACGAGAGTAAACGTAAAAGAAGGTTTTACAAGACTCACGTTAACAATATTGCAGCAGTACGCACACAATCGAAGCGCAGTAAGTATGGCTAGTGTAACTAGCAAGAATACCACGAAAGCAAGAAAAAGAAGTACGCTATTAACTATTAACGTACCTGTCTCTTCCGAAACGATGAGTACCTCTCAGACGCTCGGTCCTACCATCGATTCGGTCAGAGTCT
+
6>>?;>>?7<;??666>A@666ACC:=0/*//)/:/929244:===@<?@<@=A@?:;;;.;9?;::CC;:;;:,949555&59.4.444&4993::;>@?=>>9<:7828?@8?>???666>CB?@;9653>>::59??>>;BC@CDBCB?BB;;;A??;@===00*0:5000;B=999*8<;5;BBBB+6625222:7679)/)/56:3837=BAA@CCCC@A@>A>@CA;@????><=889>>?<<<<?=;;/-(-52,,,,---...0662766655567
@ATNG8:02125:04837
GATGGTAGCACGACACGACGATGTGTACTCATTCGTTTCGGAAGAGACAGGTACGTTAATAGTTAATAGCGTACTTCTTTTTCTTGCTTTCGTTGGTATTCTTGCTAGTTACACTAGCCATCCTTACTGCGCTTCGATTGTGTGCGTACTGCTGCAATATTGTTAACGTGAGTCTTGTAAAACCTTCTTTTTACGTTTACTCTCGTGTTAAAAATCTGAATTCTTCTAGAGTTCCTGATCTTCTGGATAGCGACGCGATATACTACCATCGTTCGGTCAGAGTCT
+
ACAB<B?A?656<<<<;;;66555>;;;@ABD@CFLI?BC?@=@A;;6@@8==;<<<?9?A>?:>?BBDC@@>39039===+=B>A???8?@;7;<@000/>;>===3713BCAA@@A=ABA=A:A@@@>>>?=AABB;>>@>>==;;:AAA:;;B=>>>=BB8;7;BBB??>>=:==>AA6A<B<AAAAA/B;:<?8?=>888=<<=:>>>>/>==>A=B<?@=AB=====>E;??@@@?8<;A;@@@A@===??>><<>>>>AA=>>>@@<>>:>>>>AA>=<
@ATNG8:02126:04841
GATGGTAGGCACTGCGCACACATCCCAGAAGATCAGGAACTCTAGAAGAATTCAGATTTTTAACACGAGAGTAAACGTAAAAAGAAGGTTTTACAAGACTCACGTTAACAATATTGCAGCAGTACGCACACAATCGAAGCGCAGTAAGGATGGCTAGTGTAACTAGCAAGAATACCACGAAAGCAAGAAAAAGAAGTACGCTATTAACTATTAACGTACCTGTCTCTTCCGAACGAATGAGTACACATCGTCGTGTCGTGCTACCATCGTTCGGTCAGAGTCT
+
;><B@BCB>B666;>656;@?A@?>4?@C@BBBB;<9;@BCBBCDC?BB@B?A@@9:::9)9;ACBBBBCB::9+9=;;;;;':=;92555'5::59;;9:::4:2;;?@59:?<@BABBCCCDDDDDDBBB?B@???CBBBBBBB?C@C@?=?ABAAABC?CCBBBB@BC>ABB?BBBAC7888:>BFDD/@@=??>>>BB>=:=;==>>1808=?@?=A@A@@=>9<;?@>B@B?AAACBCB@@????ABBBBBBBCABACB?BABAA;>>;@@BBBB@??
@ATNG8:02137:04850
GATGGTAGTAGTACACTAGTCATACCAGAAGATCAGGAACTCTAGAAGAATTCAGATTTTTAACACGAGAGTAAACGTAAAAAGAAGGTTTTACAAGACTCACGTTAACAATATTGCAGCAGTACGCACACAATCGAAGCGCAGTAAGGATGGCTAGTGTAACTAGCAAGAATACCACGAAAGCAAGAAAAAGAAGTACGCTATTAACTATTAACGTACCTGTCTCTTCCGAAACGAATGAGTACGAGAGAGCACACGTGTCTACCATCGTTCGGTCAGAGTCT
+
444;05<=AC;9:>>@BCBCCBB@@=;;;=AB;;:B2:49>@<<<C@BB@B?;;;;7888'8<AABBB@A?=?=6=?;9555$5<;:.559&5<>9;@;BCCCCC@C?BB?AAB?CBBBDBBCBBBFCCCBB?BCBB?BBBBBBAA>A@C@@??BBBBCBB?BCC>>>@BB?AAA<?@CCE=>;;7;BBBB/AA=B988AAA@@<@;>>KE:>:>A@@@AEB:::??:?=AAB=B@A>ABBBDBBBA==@@@B@AAB???BAA@?<?===>:==8==<=@?;;;
@ATNG8:02138:04852
GATGGTAGCACGAGTCACTCATATCCAGAAGATCAGGAACTCTAGAAGAATTCAGATTTTTAACACGAGAGTAAACGTAAAAAGAAGGTTTTACAAGACTCACGTTAACAATATTGCAGCAGTACGCACACAATCGAAGCGCAGTAAGGATGGCTAGTGTAACTAGCAAGAATACCACGAAAGCAAGAAAAAGAAGTACGCTATTAACTATTAACGTACCTGTCTCTTCCGAAACGAATGAGTACGATGAGATCTCGTGTGCTCCATCGTTCGGTCAGAGTCT
+
;>DE@CBBBBBB>CCBCBFHDCBBC:CCC@BBBD;<9;?BBBBBBCABB?B@@@::9CCC3B@BBBBCCCC?>>5<=;;;;;*;B>B4:;;*9BB>BBCAAACCC@C@BB?BDC?BAAACCCCCBCDBDBBB?BB??<@@@?AB??<@@CCC?CBBBBBBC?BCCAAA?BB@989<??ABA8;8818AAAA/==7=///>@D>>:><@@@@7;8;ACCD?CCAAABB3949A@:ACC?BBBBDBBBB@@@@@@@>=<:9:;::A<@@A>>:>A<@@AA>>>>>
@ATNG8:02139:04867
GATGGTAGTAGTACACTAGTCATACCAGAAGATCAGGAACTCTAGAAGAATTCAGATTTTTAACACGAGAGTAAACGTAAAAGAAGGTTTTACAAGACTCACGTTAACAATATTGCAGCAGTACGCACACAATCGAAGCGCAGTAAGGATGCTAGTGTAACTAGCAAGAATACCACTAAAGCAAGAAAAGAAGTACGCTATTAACTATTAACGTACCTGTCTCTTCCGAAACGATGAGTACTGTATCTATGTGTGCGCTACCATCGTTCGGTCAGAGTCT
+
//89)//:::::<<5555555444/)///)/:/55<7<166<=><;787)/)/77/3333$3499::88////0*//////&/;4:.665&5<<496;=<<<<:.4.487<<<8==556;<<<;;;=<<::5::985;4449:33,/+////;;:::;:6:::::;8>>498;68859;177;22222,2639999986672828999373//09;3;;4433;6:576616///:66697.//;896222587552228:5:8833*..4335357///
@ATNG8:02139:04876
GATGGTAGCATCATGCATATCTCACCAGAAGATCAGGAACTCTAGAAGAATTCAGATTTTTAACACGAGAGTAAACGTAAAAAGAAGGTTTTACAAGACTCACGTTAACAATATTGCAGCAGTACGCACACAATCGAAGCGCAGTAAGGATGGCTAGTGTAACTAGCAAGAATACCACGAAAGCAAGAAAAAGAAGTACGCTATTAACTATTAACGTACCTGTCTCTTCCGAAACGAATGAGTACTATGTAGAGCTCTATACTACCATCGTTCGGTCAGAGTCT
+
<<BC@DCCBBB>?C?CDCCBCBBBA=AAB>BBAEDE?B?B?>:?>?:=<?C>BB998@>>.A377937377877.7<;9494$4;:;2999&9@;;?:9:>A@9;69?>?;@CB@CCBFBCCBBBCECCC;;8;AA@=A@BB:::A?B=A;<7;AA@CCBB?BBBBCC?CC?BBB;????=5<88189:::+8>9?788@@====C<BAAA:=:>BGCC?BBBAAAB?C@@@@8@00,0;@@BBBBCBBAAAAAA888B>;<;BB>AAAAA;?>;>>8888>>>
@ATNG8:02140:04855
GATGGTAGTGCGTGAGAGAGAGACCCAGAATATCAGGAACTCTAGAAGAATTCAGATTTTTAACACGAGAGTAAACGTAAAAAGAAGGTTTTACAAGACTCACGTTAACAATATTGCAGCAGTACGCACACAATCGAAGCGCAGTAAGGATGGCTAGTGTAACTAGCAAGAATACCACGAAAGCAAGAAAAAGAAGTACGCTATTAACTATTAACGTACCTGTCTCTTCCGAAACGAATGAGTACTACTCTCAGAGACACACTACCATCGTTCGGTCAGAGTCT
+
;>>>?BCDDDCCB>?CCCHCCC@A@8>@@5;?=>>>:>;AC?;::=8B;6:433333333$34778::99:887.7744444$4939.555&5:;5;<<;;;<<<5><9:25:::@AABBBBCBDFFBBCCB?BB@@<@::9A?::5;>C;;8:CA@BAAC@BBCAAA?BB?BBC?BBBBB;A>?;??AAA/??=@???@BC?>7;5;?>>1818=AAA>ACBBBBB@C=BBF>>???BABBBBEB999AAABBBB??@=665<>9:92,,(,,),,,222.22
@ATNG8:02140:04870
GATGGTAGCACGACACGACGATGTGTACTCATTCGTTTCGGAAGAGACAGGTACGTTAATAGTTAATAGCGTACTTCTTTTTCTTGCTTTCGTGGTATTCTTGCTAGTTACACTAGCCATCCTTACTGCGCTTCGATTGTGTGCGTACTGCTGCAATATTGTTAACGTGAGTCTTGTAAAACCTTCTTTTTACGTTTACTCTCGTGTAAAATCTGAATTCTTCTAGAGTTCCTGATCTCTGGAGATACACATGATACTCTACCATCGTTCGGTCAGAGTCT
+
@:@E@BBBBB<<==<@B@@666;@CCCCCDBC@BCCG>BB?B?BCCCCBB@BBBBE?B?AACC?A=AAABBBBBB?BBCDC3CB?@87729?>?@BCF@DD=AABBBB?BBB??A8868>>;><?==@A@AA;AA>>9>>@????AAAAAAAAA@:;;;;CC;?:>>>88:<<<=::;>>2>;?<?=@@@,<<99;*--6---77-////&.8::;13.595///=::==B:>==<///3727=///::=??@@@@>>>AAA=A:;;B<AA<>>BBBBBAA
@ATNG8:02092:04899
GATGGTAGATACTCGCTGATACACCCAGAAGATCAGGAACTCTAGAAGAATTCAGATTTTTAACACGAGAGTAAACGTAAAAAGAAGGTTTTACAAGACTCACGTTAACAATATTGCAGCAGTACGCACACAATCGAAGCGCAGTAAGGATGGCTAGTGTAACTAGCAAGAATACCACGAAAGCAAGAAAAAAGAAGTACGCTATTAACTATTAACGTACCTGTCTCTTCCGAAACGAATGAGTACGAGAGAGCACACCGTGTCTACCATCGTTCGGTCAGAGTCT
+
@<BD@CCCBCDDDAAACCLCCCBBB<ACD@CCCCAA>A?BBC???D?CC?C?BBA@@???2@>ABBBBBDCBBB>B=@A@@@0@@?B?BCC<CGGBCCBBBBDCC@C?BC@CBB>BBBBBBCCCCCCCDCBB?ACCC@AAAA???B<A>BFD@CCBCCCBB?BCCBA@?CC@AAB>AAAAA;?>:9888777%7@:>888@@@=>:><@@@A;?;?@BCC@BBAAABC@F?BBB>BBB?BBBBCCCCCC@@@AAAA@@<@AA@@>>>=AA@>>:>?:??B>@A>>=
@ATNG8:02092:04924
TATGGTAGAGAGAGCTCTCTCATCGTACTCATTCGTTTCGGAAGAGACAGGTACGTTAATAGTTAATAGCGTACTTCTTTTTCTTGCTTTCGTGGTATTCTTGCTAGTTACACTAGCCATCCTTACTGCGCTTCGATTGTGTGCGTACTGCTGCAATATTGTTAACGTGAGTCTTGTAAAACCTTCTTTTTACGTTTACTCTCGTGTTAAAAATCTGAATTCTTCTAGAGTTCCTGATCTTCTGGATACACTCATGTGCACCTACCATCGTTCGGTCAGAGTCT
+
@@@A=ABCCCCCCCCABBCCCCBABADCCC??<?B@@<BB?B@BBB@BBB?BBBBB>B>B@AA?B?@BBBB=<>C?CCDDD3AA>AAAD<BAAA?CBB?CC>??ADCC?CBBBABAB?BBB>C>CC@@?@@@:??BA=CABBBBBBCBBBCCCBB@BBB?AB?A>@@BBBBBCDABBCCC;C=A9;::::*:B?A@:BA@AAABBBB7;;;;*;BABC@C@CC@CCCBCCC@C@ABBCCC>AAB?BDCCCCBCC@@@BCCC@?@@@CCCCB?BB@CBCCCCB@@
@ATNG8:02099:04894
GATGGTAGCACGACACGACGATGTGTACTCATTCGTTTCGGAAGAGACAGGTACGTTAATAGTTAATAGCGTACTTCTTTTTCTTGCTTTCGTGGTATTCTTGCTAGTTACACTAGCCATCCTTCTGCGCTTCGATTGTGTGCGTACTGCTGCAATATTGTTAACGTGAGTCTTGTAAAACCTTCTTTTTACGTTTACTCTCGTGTTAAAAATCTGAATTCTTCTAGAGTTCCTGATCTTCTGGAGATACACATGATACTCTACCATCGTTCGGTCAGAGTCT
+
>;DE@ECC@?@;@;;=>>AA<CBCCBAAADBB?BCCD>CC@B>BBABBBB?BC@@@=?=@@AB>A?ADAAAB@>>;33333$3337778(3333398828?7;;?A8948@@>@???<??A7:5;>@>?9949AA>5;;;;A=>====;;;>=@<@A@=@A<A<A???@>>>D165555'518177;9;*;:<=?5<<;5627779+.///$.//.9073;>;A>>>;;;<A<AAA>==;===:?@@@@AAB::;>>?????>>:>>;;;7:;5;?BBBCCAB
@ATNG8:02102:04881
GATGGTAGCATCATGCATATCTCACCAGAAGATCAGGAACTCTAGAAGAATTCAGATTTTTAACACGAGAGTAAACGTAAAAAGAAGGTTTTACAAGACTCACGTTAACAATATTGCAGCAGTACGCACACAATCGAAGCGCAGTAAGGATGGCTAGTGTAACTAGCAAGAATACCACGAAAGCAAGAAAAAGAAGTACGCTATTAACTATTAACGTACCTGTCTCTTCCGAAACGAATGAGTACGTGTGCGACGTGTCTCCTACCATCGTTCGGTCAGAGTCT
+
8::A?BBCCCCDCBCBDCCBBCCBB@CCC@BBBBAA@C?DCBAABE@BB?B?AAABBDDD2A?CCCBBBAB@?@8=>9;;;;*;@=@5;;;-;AB@BDBCFCDDC?B@BE?BAC=@???@CDDCAABCCBBB@DBBB?BA@@AA@@>A@CDD@CCCCCCBB????BBB?BC@>>@?BBAA@<@@@>?:999.:=8>;::@AAAA;A;@@AA<><>=ACC?BCBBBBC?B?ACC>CAA>ABCBBBBBBBABBABA???A>>==@??<@AA:><>><>DCCBBBBB
@ATNG8:02104:04911
GATGGTAGTATAGAGCTCTACATAGTACTCATTCGTTTCGGAAGAGACAGGTACGTTAATAGTTAATAGCGTACTTCTTTTTCTTGCTTTTCGTGGTATTCTTGCTAGTTACACTAGCCATCCTTACTGCGCTTCGATTGTGTGCGTACTGCTGCAATATTGTTAACGTGAGTCTTGTAAAACCTTCTTTTTACGTTTACTCTCGTGTTAAAAATCTGAATTCTTCTAGAGTTCCTGATCTTCTGGTGAATATGCATGATGCTACCATCGTTCGGTCAGAGTCT
+
789@;==CBBBB@?;;666;;;<<<<A@<<:939445//:5;4///::::69:9/0(/)0//6(/(/8788888:477555(573:5555&29=>;?99278156527828::888AA;>??8=8;::;;;;;:>=AB=>=>B>>>>=??>====;/65945616;:;>@>;A67358@@A.A6:577DDD/>>>@@6;;>>>@@@@@<==;=,<///@7=7??<?@@@>>==A=AC???B;>>@<==><AA@>>>:;;>>>A@=59///71//+/66<>?;;:
@ATNG8:02106:04910
GATGGTAGAGTACAGTGTAGTAGACCAGAAGATCAGGAACTCTAGAAGAATTCAGATTTTTAACATCGAGAGTAAACGTAAAAAGAAGGTTTTACAAGACTCACGTTTAACAATATTGCAGCAGTACGCACACAATCGAAGCGCAGTAAGGATGGCTAGTGTAACTAGCAAGAATACCACGAAAGCAAGAAAAAGAAGTACGCTATTAACTATTAACGTACCTGTCTCTTCCGAAACGAATGAGTACTATAGACTATCTGAGACTACCATCGTTCGGTCAGAGTCT
+
<<DB?BBBCC@AABCDCICBBC@@@=ABA?BB@>?@7;5;@A::8B?BA?C?:99?=@@@.@>B??>??8;7373)786:999'//*/5;;;.;;=7<<9:<::888'54;;9>>=5999=ABBCBBBDBBBCC?ABBB?B@BB@@@@=B@DBB>BBBBBBBA>BCCCCB>@B?>=><>;AAA8?==79:999.;A<A878ABCAA;@:>>BD8;8;@AAA?BBBBBCC@C@AA@:AAA?BBBBBBBB@@AAAAAAADBCBBBBBBB?B@BBA=8948>>;>>377
@ATNG8:02109:04904
GATGGACGAGCGTCTGAGAGGTACTCATTCGTTTCGGAAGAGACAGGTACGTTAATAGTTAATAGCGTACTTCTTTTTCTTGCTTTCGTGGTATTCTTGCTAGTTACACTAGCCATCCTTACTGCGCTTCGATTGTGTGCGTACTGCTGCAATATTGTTAACGTGAGTCTTGTAAAACCTTCTTTTTACGTTTACTCTCGTGTTAAAAAATCTGAATTCTTCTAGAGTTCCTGATCTTCTGGCGCTCTGTCACGTCTGCTACCATCGTTCGGTCAGAGTCT
+
BAAB?BBBBBCCCBBCFFCB?BCCCC9999BBB>BB?B@B@??BBB>ABBCC>@<ACDC>@<ACCBCBBBB>BBBCB3CB>BABA:ABAA?B>>;=A498AACC@BB>>>@AB<@?C@C?ABB?A<80*.---(---23=;;;=99>??@A;@A?:A?;A9><====<<<3;:===/=;?<??DDD/AACBD7?>>?G@@?>=/66678%799==6;8:B7=BBBBBB@B?BB@@A@000;:@=@BA?>>?>??AAAAABBA>A>??A>AC@CCCCCCAAB
@ATNG8:02110:04914
GATGGTAGCTCTGCTCTGACTCTCGTACTCATTCGTTTCGGAAGAGACAGGTACGTTAATAGTTAATAGCGTACTTCTTTTTCTTGCTTTCGTGGTATTCTTGCTAGTTACACTAGCCATCCTTACTGCGCTTCGATTTGTGCGTACTGCTGCAATATTGTTAACGTGAGTCTTGTAAAACCTTCTTTTTACGTTTACTCTCGTGTTAAAAATCTGAATTCTTCTAGAGTTCCTGATCTTCTGGCGCGTATGTATGTCGCCTACCATCGTTCGGTCAGAGTCT
+
AAAC@CBBCCDC@@ABBABBCCCBBACCBBA@=?AAA<BE@C@BBBCCEE?CCBBE@C@BBCC@C@CBBCDCDCC?BBB@B2AC?BBBC<BA:;:;BB?BB:;;CCAC@BECBBBBB>A@@>@@CCCBCCBB?BDBBB>BBBCBC???AAA@@@=BAA>BB>B?BBCEDA@AE@CCCED;B@B?BBBBB5BAAAA000>??@@@@@@EFDD3C:::B?B@CC@BBBBBBC@C?CDCC::799C@BBBB@@@@AAD:::AA>ABA?B@?>@=@@@B@BABBA99
@ATNG8:02124:04898
GATGGTAGGCGAGAGTGAGACGCAGTACTCATTCGTTTCGGAAGAGACAGGTACGTTAATAGTTAATAGCGTACTTCTTTTTCTTAGCTTTCTGTGGTATTCTTGCTAGTTACACTAGCCATCCTTACTGCGCTTCGATTGTGTGCGTACTGCTGCAATATTGTTAACGTGAGTCTTGTAAAACCTTCTTTTTACGTTTAACTCTCGTGTTAAAAATCTTGAATTTCTTCTAGAGTTCCTGATCTTCTGCGCGTATGTTATGTCGCCTACCCATCGTTCGGTCAGAGTCTATCCACCGACTGCCCCATTAGAAGAGGG
+
55<<:>CB?BB@@;>?B>CC666;654::555.544=4=>7;7?@BB:;;?AAA@@9B7?@??;=6:7;7;73386;;AB@1@@233322'26655/557166:=>>>8608:9665AA<A??:=:88/////9499;B9>@:;;??????>>>7761///38=7=7BBD??????167???2?;@:==@@?/=:::<060///99;=;;5;>>>/>77166)//)-6067639--(/69;;>>>;@@@A@A=:66//*/=969//,-999-9,--6)--276825568773513;475575655)33255405444,
@ATNG8:02127:04887
GATGGTAGCGCACACATAGATACAGTACTCATTCGTTTCGGAAGAGACAGGTACGTTAATAGTTAATAGCGTACTTCTTTTTCTTGCTTTCGTGGTATTCTTGCTAGTTACACTAGCCATCCTTACTGCGCTTCGATTGTGTGCGTACTGCTGCAATATTGTTAACGTGAGTCTTGTAAAACCTTCTTTTTACGTTTACTCTCGTGTTAAAAATCTGAATTCTTCTAGAGTTCCTGATCTTCTGGTATGACTAGTGTACTACTACCATCGTTCGGTCAGAGTCT
+
///:270/09=@AB;;;CBBBBBBBABBB?;;9=BBC>BEAD=;;GGCCB?BCCDC@C@<;;>@B@BCCDCBBCC@BDDDC2AA@CCDC>A?ACACCC@AA;;;CCBJACBCA@@BB>AAA=A>BB;;;BBC@BBCD>BABBBBBBCC<;;C@@@?A;;8;B@B?CDBAACECC@BBBBB9B>A>;<;;;*;CCCD<;;BBCCBB@@5;;;;*;A@DC>B>BB?BBBBB;;6;5;;@<;;@CBCEIC=;;HDCCCCCCBBCCBBB?B@?;;5;;49ACBCBCFC
@ATNG8:02110:04968
GATGGTAGCGCGACGAGCGTAGACCCAGAAGATCAGGAACTCTAGAAGAATTCAGATTTTTAACACGAGAGTAAACGTAAAAAGAAGGTTTTACAAGACTCACGTTAACAATATTGCAGCAGTACGCACACAATCGAAGCGCAGTAAGGATGGCTAGTGTAACTAGCAAGAATATCACGAAAGCAAGAAAAAGAAGTACGCTATTAACTATTAACGTACCTGTCTCTTCCGAAACGAATGTGTACCTCTCAGACGCTCGTCCTACCATCGTTCGGTCAGAGTCT
+
44:=:>CCDBBBBCBCBCCC;:;BB=BCD@CCCBBB?A?BBCAAAB?CC?C?A@@@ADDD2A?CCCBBBBA98828>>@@@@,AA=A4;;;6;CC@BBBBCCC;::;@CD@CCC>AACBCCCBBCCCCCD@@<@BBB>AAAA@@@B>B@BBB?CCABAAAC?CCCCBA@BB>>=>BDBBBC=BBB@CCCCC3BB???@CCCBAC?C?BBBC?B?BCB@A>ABBBBBC?B?BBF=BBB?BBBBBDD>>>=?>>AA@@@@@>><>AA=A@@>A>AD?CCCBBBBBB
@ATNG8:02111:04950
GATGGTAGCTATACGTATATCTATGTACTCATTCGTTTCGGAAGAGACAGGTACGTTAATAGTTAATAGCGTACTTCTTTTTCTTGCTTTCGTGGTATTCTTCTAGTTACACTAGCCATCCTTACTGCGCTTCGATTGTGTGCGTACTGCTGCAATATTGTTAACGTGAGTCTTGTAAAACCTTCTTTTTACGTTTACTCTCGTGTTAAAAATCTGAATTCTTCTAGAGTTCCTGATCTTCTGGAGATATCATCAGCGAGCTACCATCGTTCGGTCAGAGTCT
+
55:=7<@CBB==BBC=DAABGCB@;??;ABAC?BBAB=BC?C8:96==<<9<?CCC@D>@?BB>C>AAAAAA@:A8@@A@B2@A<A:9927><@594B>BC?>?<;>7<@?AA>8827771929;;A@@@A=AA;;5:=<==A???@A>>>==>:888<AA<@<@A@@@BCAA:??ADD;G;><>?@@@/@A@@@7:;???@@@AA<BABB/B:9:B=C=;:7;AAA====B<@??DAB;?=>8;<;=>??AAA>>?@@@>@??<??@@@;==7=A@@??<<<
@ATNG8:02115:04953
GATGGTAGTGTCATATGAGAGTGTGTACTCATTCGTTTCGGAAGAGACAGGTACGTTAATAGTTAATAGCGTACTTCTTTTTCTTGCTTTCGTGGTATTCTTGCTAGTTACACTAGCCATCCTTACTGCGCTTCGATTGTGTGCGTACTGCTGCAATATTGTTAACGTGAGTCTTGTAAAACCTTCTTTTTACGTTTACTCTCGTGTTAAAAATCTGAATTCTTCTAGAGTTCCTGATCTTCTGGACAGAGTGTGCAGATACTATCGTTCGGTCAGAGTCT
+
9:;C?CCDCCBBBBCBBBDCCBBBCCCCBBAA?BCCC<BB?D?CBCCCCC?CCDCC?C?CCCC?C=CCCCAAACC?BACCC1BB?BBCB<BDBB?BCC?CC9;:BCBC@CFCCCDDD?CCC?B?CCCCBBBB@BBBC?BAAACA@@CCCCCBBAC?BBB?BC@D@C@BBCCCCC?B@AAA9@?D;99999(9?@@B>BCCCDCCCBC@CDDD5C@@AF@CABB?BCCBBBB@B@BBBDBB@AAB@CCDDFCCCCBAADCCCBABBCCD?AA>BCCBBBAAA
@ATNG8:02117:04939
GATGCAGACGTGACAGAGCGCCAGAAGATCAGGAACTCTAGAAGAATTCAGATTTTTAACACGAGAGTAAACGTAAAAAGAAGGTTTTACAAGACTCACGTTAACAATATTGCAGCAGTACGCACACAATCGAAGCGCAGTAAGGATGGCTAGTGTAACTAGCAAGAATACCACGAAAAGCAAGAAAAAGAAGTACGCTATTAACTATTAACGTACCTGTCTCTTCCGAAAACGAATGAGTACGTGTGCGACGTGTCTCCTACCATCGTTCGGTCAGAGTCT
+
@8@9;9>?@@BBBCCCCCBBB?DBB?BB@@@B?B@CBCCBCB?9889>AAA@@@@@.@:@??A@AABBBD=B666:::*:<9>1888,57==A>==<==;;5;9=@=BCB597@??@BBDA>??==<A:@???8<<>=>>>A;A;A>>:???>>>>;7<A>>>@;@A=D>=4::6666)8:::?AEFE.==9=988>>=>A7;7;CBB:=:=@@@A=>>>@@><5;76///)///)/77<=?@;;;@>>==;;;????@=?AA;>;;;A;??<?AA@@@@?@
@ATNG8:02097:05017
GATGGTAGCACACGAGATCTCATCGTACTCATTCGTTTCGGAAGAGACAGGTACGTTAATAGTTAATAGCGTACTTCTTTTTCTTGCTTTCGTGGTATTCTTGCTAGTTACACTAGCCATCCTTACTGCGCTTCGATTGTGTGCGTACTGCTGCAATATTGTTAACGTGAGTCTTGTAAAACCCTCTTTTTACGTTTACTCTCGTGTTAAAAATCTGAATTCTTCTAGAGTTCCTGATCTTCTGGATACACTCATGTGCACCTACCATGTTCGGTCAGAGTCT
+
CBBB@ECCCBBBBCBCCCCBCCCCCDABCCCB?AAFJ>EFAE@::;ED@@>@BA@@AC?BBBB@C?C@@@CBBAA?88999.9A?CBBB>AAAC@AAA=AA4:9?C@A>ABCBAA>><>AA9>9>A@A>888:>AAB<A?>>>>>??@AAAAA9:4:;;;@A=A=AAA=<=ABB:>8888)8<4<>>FDD/>>;@@6998///::;?<?CCB/B===@<@<==:>???>>>:>=AAA@@A:>=A=CCCAA>99///<::9>:9<<9633=022-,,,,((**,
@ATNG8:02101:05002
GATGGTAGCTATACGTATATCTATGTACTCATTCGTTTCGGAAGAGACAGGTACGTTAATAGTTAATAGCGTACTTCTTTTTCTTGCTTTCGTGGTATTCTTGCTAGTTACACTAGCCATCCTTACTGCGCTTCGATTGTGTGCGTACTGCTGCAATATTGTTAACGTGAGTCTTGTAAAACCTTCTTTTTACGTTTACTCTCGTGTTAAAAATCTGAATTCTTCTAGAGTTTCTGATCTTCTGGACAGGTGTGCAGATACTACCATCGTTCGGTCAGAGTCT
+
::<B@CCCBA<A@@B=??>GFEDA@AAACBBC@AA@J>CB?C?;;:CECC?CCCBB?B=??AA@C?CCDDAA@:B?CCCCC1????A@A<@AAB<??D?CD=??ABAA?BBB@@?BA=B@@<@<>=<;;;==8=B>><>@BA@@@???A@@====5867=BB<?;?@@A@@@AA;??AAA5A<@;>>???/;=;9819///=;;@>>;>AAA/A>==@;@;>?=CCAAA???8?AAC???<?>=8>?>?;@?>>>@@A???@@B=??@==:>@<@B???A@?@
@ATNG8:02109:05025
GATGGTAGTATCTGCACACTCTGTCCAGAAGATCAGGAACTCTAGAAGAATTCAGATTTTTAACACGAGAGTAAACGTAAAAAGAAGGTTTTACAAGACTCACGTTAACAATATTGCAGCAGTACGCACACAATCGAAGCGCAGTAAGGATGGCTAGTGTAACTAGCAAGAATACCACGAAAGCAAGAAAAAAGAAGTACGCTATTAACTATTAACGTACCTGTCTCTTCCGAAACGAATGAGTACACATCGTCGTGTCGTGCTACCATCGTTCGGTCAGAGTCT
+
?:@D@DDCCBBBBBBCCCCCCCCCC?ABC@CBBB??>?@CBDCCCA?AC<A>AABBBBBB1@<ACDCBAAABBB;??ACCCC5BB=B=@@@9ACC@CBBBCEEBA>A@CC@BBB<??BABBCCCCCBBAAAC@CCBC>BBAB@@@B?B@CBB?ABBCCDDC?@@@BBB@CB?>>?9??=:>49881888888%/:7=///:9?>?=?<?@@A8;8;CBBB@BCAAABC@D?BBB=BBB?BBBBBBCCA?AAAABBAAABBBAAABB?DCBAA===:>@BBBBBBB
@ATNG8:02120:05021
GATGGTAGTGATACAGATCAGACACCAGAAGATCAGGAACTCTAGAAGAATTCAGATTTTTAACACGAGAGTAAACGTAAAAAGAAGGTTTTACAAGACTCACGTTAACAATATTGCAGCAGTACGCACACAATCGAAGCGCAGTAAGGATGGCTAGTGTAACTAGCAAGAATACCACGAAAGCAAGAAAAAGAAGTACGCTATTAACTATTAACGTACCTGTCTCTTCCGAAACGAATGAGTACGATGAGATCTCGTGTGCTACCATCGTTCGGTCAGAGTCT
+
<<<B@BBBBBBCCCFCHCBDBBBCD@CCC?CCC@?@?C>AABBBBB?BC?B???>AAAAA+>5@AAAACABACD@CA@AA@@,AA=@?BBB;CCGACCHCC@A0000<@@=AAB:::BBBBBCDCCCCBBCB@BCCC@CBAA???A>C@BBB@CCCBBBCB?BBBBBB>@B=9999>?@@A;?88188888(5:4;588888=?8=8==::16/5>ABB?BBBBCAA>A>ADE>CBB>AAADECCCDA>>??A@>==?????>>>=BA@>>:><<AA>==??A@
@ATNG8:02128:05017
GATGGTAGCGCGACGAGCGTAGACCCAGAAGATCAGGAACTCTAGAAGAATTCAGATTTTTAACACGAGAGTAAACGTAAAAAGAAGGTTTTACAAGACTCACGTTAACAATATTGCAGCAGTACGCACACAATCGAAGCGCAGTAAGGATGGCTAGTGTAACTAGCAAGAATCCACGAAAAGCAAGAAAAAAAGAAGTACGCTATTAACTATTAACGTACCTGTCTCTTCCGAAACGAATGAGTACGATGAGAGAGCTCTCTCTACCATCGTTCGGTCAGAGTCT
+
<<AC@GCC<66<<<<<><BABB@@@<@BA?BDCBAA=@=@ABBBBB?BB=A=AA@@@@@A2@=@CCBCBCBAA@8=:;;;;;*;@>C5:99'5<<.55554994924.43-4AB=ABBBCCCCCB;;;CCAA>ABAA=@@A==???9@>B::7:BAABCBC?CBB@@>500*09068;;;;.86602222222".855/..;8=A@5655=>A3=:><??@=?=><<?A?A@BAA=A994:ABBB@=;;;;;;@?A=9///<7777;8<;88/1666;///57579
@ATNG8:02135:05007
GATGGTAGCGCGACGAGCGTAGACCCAGAAGATCAGGAACTCTAGAAGAATTCAGATTTTTAACACGAGAGTAAACGTAAAAAGAAGGTTTTACAAGACTCACGTTAACAATATTGCAGCAGTACGCACACAATCGAAGCGCAGTAAGGATGGCTAGTGTAACTAGCAAGAATACCACGAAAAGCAAGAAAAAGAAGTACGCTATTAACTATTAACGTACCTGTCTCTTCCGAAACGAATGAGTACTGCGTCTCACTCTCGCCTACCATCGTTCGGTCAGAGTCT
+
55;?:ACBBBCBBBBCCBBCBBBBG>BBBADBBBAA>@@BABBBBB@CC@B?@?@99999(9;@@BBBBBBFGD>:9;CDDD5;;5<4;;;6;BB?BBCCBBACC@C@CC@CBB=?>>>ACDCDCCDCC@?@??>??;@@@@AAAB?C@CAA>ACDCCABB@BBBAAA?BC?::9;?;7888)88819::::+8=9>678@AAA=7=6;9<<+/)/9000=A999@@@;B=BBC>C9948>?AB@@BBBC@??A???BBBBB799?9>>>>B?BC?CCCDBB???
@ATNG8:02136:05026
GATGGTAGCTATACGTATATCTATGTACTCATTCGTTTCGGAAGAGACAGGTACGTTAATAGTTAATAGCGTACTTCTTTTTCTTGCTTTCGTGGTATTCTTGCTAGTTACACTAGCCATCCTTACTGCGCTTCGATTGTGTGCGTACTGCTGCAATATTGTTAACGTGAGTCTTGTAAAACCTTCTTTTTACGTTTACTCTCGTGTTAAAAATCTGAATTCTTCTAGAGTTCCTGATCTTCTGGAGATACACATGATACTCTACCATCGTTCGGTCAGAGTCT
+
88:@?BDABBCCCCCCCEBCCCECCBBABB:9;9CDD?BB?B@BBBCCCB?BBBBAAD?BB999;@DDCCBBB@?;77778(:>8@@@A=BBBC?BBB>BB588@C??;?BB>>>BB<>>@<@<@B???>??<>>>A:?=AA<==AA@@@@@>>><@@@<@B=A<@??::;===:>>>BB6B;?:88998(8<:9<2<<=///@==?8==<=.====A=B<??=?==>@??=A=@@@@@@;?>A=B@@@>>>>;;:>D@;;;AAA<AAAAB;AA;AACCCCA@?
@ATNG8:02094:05043
GATGGTAGTGTGTCTCTGAGAGTGTACTCATTCGTTTCGGAAGAGACAGGTACGTTAATAGTTAATAGCGTACTTCTTTTTCTTGCTTTCGTGGTATTCTTGCTAGTTACACTAGCCATCCTTACTGCGCTTCGATTGTGTGCGTACTGCTGTAATATTGTTAACGTGAGTCTTGTAAAACCTTCTTTTTACGTTTACTCTCGTGTTAAAAATCTGAATTCTTCTAGAGTTCCTGATCTTCTGGACAGAGTGTGCAGATACTACCATCTTTCGGTCAGAGTCT
+
@B@?>AFHCCCCCCCCCCCCCBCCCCCCBBB?BBCC=CC?C?CBCCDAA=ACEDD=B?BBBD?C@DBBBCCCCC?BBBBB1BB<@@CC=BCCC?CCD@DF>BBBCCC@DCCDDDBA?BCD?A?BCCCBBBB?BDDD?CBBBDBBBBBBBCCCA?=AAA?CC?C?CCCBBBBBDAC@@??4>=@=@@@@A1ACCDE>CCCBCCBBBB@BBCC5DDCCC?B@CC?BBCCCA@<AACCBBBC?BBC@CCGDCCCCCBBBCDBBBBBB@C?>>C<BB?CCBBBBAAA
@ATNG8:02097:05048
GATGGTAGGAGACACGTCGCACACGTACTCATTCGTTTCGGAAGAGACAGGTACGTTAATAGTTAATAGCGTACTTCTTTTTCTTGCTTTCGTGGTATTCTTGCTAGTTACACTAGCCATCCTTACTGCGCTTCGATTGTGTGCGTACTGCTGCAATATTGTTAACGTGAGTCTTGTAAAACCTTCTTTTTACGTTTACTCTCGTGTTAAAAATCTGAATTCCTCTAGAGTTCCTGATCTTCTGGCGCTTCTGTCACGTCTGCTATCGTTCGTCAGAGTCT
+
?@@E@BBB@DDCCBCC@@?@ABCCCGBCBC;;9;CCD>CCAD?;:9BBBA?@@?>?9?9>>;?;@>B?BBB>>8C>@@AA@2@A<A@@@<=@@A>AAB?BB?DCCC885:A@@@A>><>@B:=:>>>>A???=AA??3888AA@@>>=>:99;;<39799??<@=>>>@ABBBA388DDD5@<A<AAAAA/B>===6=>>>>>;;:=17676(5;;9?9?<?<AAA@@?:;5;8====@@7::A:>973-39222339;=<<>>965885///9@CCCCCC
@ATNG8:02099:05061
GATGGTAGACATATCGTACTCTCTGTACTCATTCGTTTCGGAAGAGACAGGTACGTTAATAGTTAATAGCGTACTTCTTTTTCTTGCTTCGTGGTATTCTTGCTAGTTACACTAGCCATCCTTACTGCGCTTCGATTGTGTGCGTACTGCTGCAATATTGTTAACGTGAGTCTTGTAAAACCTTCTTTTTACATTTACTCTCGTGTTAAAAATCTGAATTCTTCTAGAGTTCCTGATCTTCTGGGCAGACTCTCACACGCCTACCATCGTTCGGTCAGAGTCT
+
ABBG@BBCBBBEBCCCFAAAA;::DDDCDC??<@@@A=AB@B>BCBBBBB@BCABB?C>AABB@B>BBABB@?@@<55555(3<79/.(.//33:8825:55:;AAA<@AA??=??=DCD:>9>>>>>;;;:>AAA:>>AAAA>>>AAAAA><=9=>=;@B<@<@A@::;C@>9>;;;:/;;A:>>???.:;::@6<///@==???;?EEE.;;?;;5;;@@=AA@?>?>=D=A<==@@:88==///=;99>>==<AD;;7;BB;>>A@@=@@<@ABBBCAA@
@ATNG8:02103:05035
GATGGTAGTGATACAGATCAGACACCAGAAGATCAGGAACTCTAGAAGAATTCAGATTTTTAACACGAGAGTAAACGTAAAAAGAAGGTTTTACAAGACTCACGTTAACAATATTGCAGCAGTACGCACACAATCGAAGCGCAGTAAGGATGGCTAGTGTAACTAGCAAGAATACCACGAAAGCAAGAAAAAAGAAGTACGCTATTAACTATTAACGTACCTGTCTCTTCCGAAACGAATGAGTACGATGAGAGAGCTCTCTCTACCATCGTTCGGTCAGAGTCT
+
A@BB@BECBBABBCDCCCBCCDDCC?A@A>BBEB@@?@HFBCAAAB?EC?C?BBAAABBB3B>AACBBBBBBAB=A>ACMEG5BB?C?CEE;DDDABBCBB@@0000=A@=@AB?AA@?@BBCCDCBCCBBB?CCCC?BBBBBBBB>C@CAB?CCBBBCCA???ABBB@BB>>>?>ABABA<@<<:898888%/<79///@=B@@<@<?@AA<@=@ABBB?AAA@@AA>A>@@@<ACD?BBBBBBBCDAAAAAAAA?==<<@>=>=>AAAAA;@?;??DC@@?>>
@ATNG8:02103:05067
GATGGTAGACACGTGTGCTCTCTCGTACTCATTCGTTTCGGAAGAGACAGGTACGTTAATAGTTAATAGCGTACTTCTTTTTCTTGCTTTCGCGGTATTCTTGCTAGTTACACTAGCCATCCTTACTGCGCTTCGATTGTGTGCGTACTGCTGCAATATTGTTAACGTGAGTCTTGTAAAACCTTCTTTTTACGTTTACTCTCGTGTTAAAAATCTGAATTCTTCTAGAGTTCCTGATCTTCTGGAGATACACATGATACTCTACCATCGTCGGTTCAGAGTCT
+
95AC;CCDBBBCCCD:;<CCCBCDDBBCBECC@CCCC>CC?C?AABBCCC>@ABBB@C?BABB?B?CAABCBBCB?BBBBB3A@=@:9:3;BCC@BBB@DC5:9BA=><>ABA??CC;?>>9>;@AA>>88:=A@><9>>A@>>==AAA@A@AAA:??@:?D;A;<<<AA>>>>8=<<<<2<<A9<<;99*9<788(//6///<77;9=?@@/@@??D=B=>><>>>@>>>=B;>>@?@A7;;A=@@?B???>>>AAAAAAAA@@<@?>8668*/*/@@@CC::
@ATNG8:02114:05079
GATGGTAGGAGACACGTCGCACACGTACTCATTCGTTTCGGAAGAGACAGGTACGTTAATAGTTAATAGCGTACTTCTTTTTCTTGCTTTCGTGGTATTCTTGCTAGTTACACTAGCCATCCTTACTGCGCTTCGATTGTGTGCGTACTGCTGCAATATTGTTAACGTGAGTCTTGTAAAACCTTCTTTTTACGTTTTACTCTCGTGTAAAATCTGAATTCTTCTAGAGTTCCTGATCTTCTGGTATACACACTCGCTCGCTTCCATCGTTCGGTCAGAGTCT
+
::;B9<<@:==>>A<<@@?;?@<<><=B=>CB=BBBB=BB?C@9;9BCCB:?:::?4==?@>?=?<??BBBCBAA>ACCBC1BB>AACE>=????@>?<?C?BBABBC?BA<AADDD<<;=<@;?888;<==8=<<=5:;AAA===>>>>?;;;B;===9==8=8=AA@@?CBB=B;;;;1;:>=CCFDD/=:////)////;99:98878(2553849...*.655677392867.//177@9?>>===///77:9A@933-2022277079+--:9999;<
@ATNG8:02118:05073
GATGGTAGCGCACACATAGATACAGTACTCATTCGTTTCGGAAGAGACAGGTACGTTAATAGTTAATAGCGTACTTCTTTTTCTTGCTTTCGTGGTATTCTTGCTAGTTACACTAGCCATCCTTACTGCGCTTCGATTGTGTGCGTACTGCTGCAATATTGTTAACGTGAGTCTTGTAAAACCTTCTTTTTACGTTTACTCTCGTGTTAAAAATCTGAATTCTTCTAGAGTTCCTGATCTTCTGGTCTACTACACTGTACCTACCATCGTTCGGTCAGAGTCT
+
A@AD@BBA@?BC=BB:99CCCCBBDDCCCCBB?BCCC=B@<B>BBCCFCC@BBB;<869@ABD@C@CDCCBBBBA=@@@@?,@>=@?AA<ABCF@CBB>BD=;;;BBHGDDCBBBBE@C@@=@=@@@@@AAA=@ABB?CCCCCBECCCBABBC@@=@A@>@@>A>AABBCCCCC@CBDDD7B>A>;;<<<*;BBBE>BBCCCBCBBB>AAAA0@@@A@=@>BC@ECBBCCC?C?BBCCBB?CBJACA@@@@BBBBBBBCD@DCD@:::BB@CC@CCCC@@@CC
@ATNG8:02119:05070
GATGGTAGTGTCAGTGCGCGTCGTCCAGAAGATCAGGAACTCTAGAAGAATTCAGATTTTTAACACGAGAGTAAACGTAAAAAGAAGGTTTTACAAGACTCACGTTAACAATATTGCAGCAGTACGCACACAATCGAAGCGCAGTAAGGATGGCTAGTGTAACTAGCAAGAATACCACGAAAGCATGAAAAAGAAGTACGCTATTAACTATTAAACGTACCTGTCTCTTCCGAAACGAATGAGTACGTATCTATGTGTGCGCTACCATCGTTCGGTCAGAGTCT
+
:::A:96<<CCCBB<???B;66>BCACEC@DCBCAA=@=@@ABBCC?AC<?9=??==???.>:@ABBBBAA;;;50000000*0=;B@CDD;CCC@CBBBABB<;6;>@@=@??=@DBBCFCCBBDBBB;;;@CAAA?ABABCCBA>A>A;:8:BBBCCCC?BBBBAA>AC?BBC999??D7>988@ADDC/??<?>>>@CBBB<A=A===198-8?ABB@CBAAA??;?=ABA;A:959AAABA??AA==>988>;:;;;;?@A<@???>188:>=@@@@@@D
@ATNG8:02136:05058
GATGGTAGTGTGTCTCTGAGAGTAGTACTTCATTCGTTTCGGAAGAGACAAGGTACGTTAATAGTTAATAGCGTACTTCTTTTTCTTGCTTTCGTGGTATTCTTGCTAGTTACACTAGCCATCCTTACTGCGCTTCGATTGTGTGCGTAACTGCTGCAATATTGTTAACGTGAGTCTTGTAAACCTTCTTTTTACGTTTACTCTCGTGTTAAAAATCTGAATTCTTCTAGAGTTCCTGATCTTCTGGGATGTGTGCGCAGTGCCTACCATCGTTCGGGTCAGAGTCT
+
?@9;4494449999;;=<=<<ABA@@@:0)///)////(/839377::00)/577>0/)55;;;B:B>A@@@<=:::454444$49398@95:=?A;AC?=<A?9:9B>>:?;>;@BCB?B@B;?6:9?=>>?A==999<@@>;><<5646@@>>6659=AB?BB@B<AAA;;9???;>:;;/9<B<99999$95:;;4<666==<;;;;@@?@+<666<8<<BA?AAAAAAB@A?CC:<;C?A?AA8A;:;@??>9:9AB@@?@??;>>>>?<@BD>DBCCCBCBA
@ATNG8:02136:05059
GATGGTAGTGCGTGAGAGAGAGACCCAGAAGATCAGGAACTCTAGAAGAATTCAGATTTTTAACACGAGAGTAAACGTAAAAAGAAGGTTTTACAAGACTCACGTTAACAATATTCAGCAGTACGCACACAATCGAAGCGCAGTAAGGATGGCTAGTGTAACTAGCAAGAATACCACGAAAGCAAGAAAAAGAAGTACGCTATTAACTATTAACGTACCTGTCTCTTCCGAAACGAATGAGTACATAGATATACGTATAGCTACCATCGTTCGGTCAGAGTCT
+
:::A@B@C@@@966=>@>CBBBAAD>BBC?@AA?@==A:BCC??;=9<=8:59?>73333$33=8:>?:B@=C>58844444$45.5.555&5<<7==<<<===BAG@AA>A@@:?@@@AAEEHDCCDBDD@A@@@<????AAAB?B?B;;8;AAAADBB@BBBBBB?BB=@AA=??BBB=888<@@DDD/AB=C?>>>BBAA=A<>>>?1808>@@?=@CCDCBB@B?>??8?AA?BCCCCCCBA????AAAAAAAA:::ACE;>??6616A;AABC>>;::
@ATNG8:02141:05060
GATGGTAGAGTATCATGTGTATCTCCAGAAGATCAGGAACTCTAGAAGAATTCAGATTTTTAACACGAGAGTAAACGTAAAAAGAAGGTTTTACAAGACTCACGTTAACAATATTGCAGCAGTACGCACACAATCGAAGCGCAGTAAGGATGGCTAGTGTAACTAGCAAGAATACCACGAAAGCAAGAAAAAGAAGTACGCTATTAACTATTAACGTACCTGTCTCTTCCGAAACGAATGAGTACGTGTGACGTACGTGAGCTACCATCGTTCGGTCAGAGTCT
+
=@AB?BCBBEDCCCCCCBCCDCCCE@BCB@BDBBBA=@6<;@CAAB?BC@CBGBBBCCCC5B@BCCFBBBBBCB<A::;AAA0AB>A5;;;6<@@?BCCBCAC??<?=@@?B@@>BAABDCCCEDBBBDDCC@BAAA>AABCAAAB?B?C;;;;CCCCDBB?BBBCBB?BA=;;:000@@?7>;?;?===?.;9<:;9:?==>@=C=A;;;=A<>>CBB?BBB@@AA@B@BCD>ABB>ABCBBBB???AABBBCB???BBBBAAA?BAABB?AB?B99:CC999
@ATNG8:02097:05085
GATGGTAGTGATACAGATCAGACACCAGAAGATCAGGAACTCTAGAAGAATTCAGATTTTTAACACGAGAGTAAACGTAAAAAGAAGGTTTTACAAGACTCACGTTTAACAATATTGCAGCAGTACGCACACAATCGAAGCGCAGTAAGGATGGCTAGTGTAACTAGCAAGTAATACCACGAAAGCAAGAAAAAAGAAGTTACGCTATTAACTATTAACTTACCTGTCTCTTCCGAAACGAATGAGTACGATGAGTCAGAGCAGAGCTACCATCGTTCGGTCAGAGTCT
+
;:;<:?<<EAEBB=ABBABBCCBDD8<A@644;?;:.43688///:69:5958<8@:?>?'723388;988889/9296>>>*66058<<<0;;=9==@>;;:445//39:4///)/766;<<<<<6:9>@@><??992388;<777198994.48;<>888??>?=<<90//9=99*/38<<18860225555#29022,29965269<552250559>7775;7///55/5.55;4:::6;9722288222522255878897778<<7;;;===AD9>>>8:5789
@ATNG8:02098:05087
GATGGTAGGCGAGAGTGAGACGCAGTACTCATTCGTTTCGGAAGAGACAGGTACGTTAATAGTTAATAGACGTACTTCTTTTTCTTGCTTTCGTGGTATTCTTGCTAGTTACACTAGCCATCCTTACTGCGCTTCGATTGTGTGCGTACTGCTGCAATATTGTTAACGTGAGTCTTGTAAAACCTTCTTTTTACGTTTACTCTCGTGTTAAAAATCTTGAATTTCTTCTAGAGTCCTGATCTTTCTGGGTCTACGCTTCGTCGCGCTACCATCGTTCGGTCAGAGTCT
+
4444.4:=8==;;6;;;=CBCCCCBCBBC?9:9;BAC>CB@B?BAAABAA>AB<::6:,0/7768697///;999@;@A??>1877BBAA:?BBB<>?B?BB@CEDC?>;?>;;;>==:=AA8=5;;;::;::3;==>8=9>///66;=@A?9999///54882>8888=>><=<;:::CC2>9>9==AAA/AA>>>6;:=><<;<;<08788(287.7:17507>9>>@@>>>=5:::9:98.966606///96696:///;::;;;;=BEB??;::699///8;=>
@ATNG8:02112:05093
GATGGTAGCGCGACGAGCGTAGACCCAGAAGATCAGGAACTCTAGAAGAATTCAGATTTTTAACACGAGAGTAAACGTAAAAAGAAGGTTTTACAAGACTCACGTTAACAATATTGCAGCAGTACGCACACAATCGAAGCGCAGTAAGGATGGCTAGTGTAACTAGCAAGAATACCACGAAAGCAAGAAAAAGAAGTACGCTATTAACTATTAACGTACCTGTCTCTTCCGAAACGAATGAGTACGATGAGAGAGCTCTCTCTACCATCGTTCGGTCAGAGTCT
+
CBCC?CCDDB@@BCCCGCCCCCCCD=BBB@CCCB??>@@CCCAAA?>AA>B<@??????@.@?CB@>@DCCBBA:@@9:::;.;B>D5<<;6;CC?BBBBDDECC?B?AA=ABB@BBB@CCCDCCCCCC????BBCC@B???@@@@=A@DAA>AAABBBBB@CBBBBB?AA????999?DG:==><?@@@@/@A=B;;:BAAAA:>;?AAA;?;?ABBB?BBBBBBB?B?BDC>BBC=@ABBBA==@@@@@AAAAAA=>>@????<@@?>>:8818>>>@@>>>
@ATNG8:02120:05091
GATGGTAGGCACTGCGCACACATCCCAGAAGATCAGGAACTCTAGAAGAATTCAGATTTTTAACACGAGAGTAAACGTAAAAAGAAGGTTTTACAAGACTCACGTTAACAATATTGCAGCAGTACGCACACAATCGAAGCGCAGTAAGGATGGCTAGTGTAACTAGCAAGAATACCACGAAAGCAAGAAAAAGAAGTACGCTATTAACTATTAACGTACCTGTCTCTTCCGAAACGAATGAGTACGTGTGACGTACGTGAGCTACCATCGTTCGGTCAGAGTCT
+
AACC@GCC?C?AACCCCCCCCCCCC>CCD?CCCDAA?A@CCDCCBB=CD?B?BBBBBBBB3B@CBBBBBBB><;3;>9;;;;*;B@C=BCA9AEEABBBCCCCCC?C?BB?BBC>BBB@CBCCDCCBBBBBB?BBBC=AAAA@@@B>B@CBB?ACBBCCBB?BBCAAA?BB<989;:;>?D:;;;;???@@/?D:=888AAA@@;@:??AA:>:>@BBB?BBABBCC>A=ADD@CAB?BBBBBAA@>>>>BBDBABBBCBB@?@A<A@@@@<;:7;DCCBBBBB
@ATNG8:02120:05093
GATTAGTGTGTCTCTGAGAGTAGTACTCATTCGTTTCGGAAGAGACAGGTACGTTAATAGTTAATAGCGTACTTCTTTTTCTTGCTTTCGTGGTATTCTTGCTAGTTACACTAGCCATCCTTACTGCGCTTCGATTGTGTGCGTACTGCTGCAATATTGTTAACGTGAGTCTTGTAAAACCTTCTTTTTACGTTTACTCTCGTGTTAAAAATCTGAATTCTTCTAGAGTTCCTGATCTTCTGGGTCTCCTCTCACGCACTACCATCGTTCGGTCAGAGTCT
+
CCC@BBBBCCCBBBDCCCCCBBBBBBBCAA?AAAA<AA=@@BB@@ACC@CCFDDAC>BBCB@C>CCCD@000@;=<<<<,00+5<@C<BCCCACCC@CD:;:BAAB?BDDCCCBC@BAA@D@FBBBAAAC?CCCC?BCBBBA@@DAAACCCBA?BBB?BB>B>@@CABBGDFBCCCDD;B=B;;:::;*;BABB>BBCBBBECBB<AAAA0ABBCD@B?BC@BBBBBBC@C?CBBBAA<?>CC=CBBB@CBBDDAAACCBCC?BCD@@<@D?BBCCCCB@@
@ATNG8:02131:05118
GATGGTAGCTCGGCTGATGATATCTCCAGAAGATCAGGAACTCTAGAAGAATTCAGATTTTTAACACGAGAGTAAACGTAAAAAGAAGGTTTTACAAGACTCACGTTAACAATAATTGCAGCAGTACGCACACAATCGAAGCGCAGTAAGGATGGCTAGTGTAACTAGCAAGAATACCACGAAAGCAAGAAAAAGAAGTACGCTATTAACTATTAACGTACCTGTCTCTTCCGAAATGAATGAGTACTATAGACTATCTGAGACTACCATCGTTCGGTCAGAGTCT
+
;<;<=A@99955.5555;<<@>>>==:=>D@CAA@BA>A>AAAA???=AC7923<;73333$3389;?98<;79:,::;9995$55.5.599+9>>7<<?>==@CC::6::*//)/)/---//7779<<<<===@BBAB>A??A>=:93;<?@A=???BBBBB?ABB899?CA>A97/7/855.....33333'38097;;;:=8<7=9;>>><@7::@@@<984<::><>6>@A=AAA?CAA?????CEDCBBBCBBB978DBB??<?AA9:5:A>ACBBB=:;;
@ATNG8:02134:05092
GATGGTAGCTCGCTGATGATATCTCAGAAGATCAAGGAACTCTAGAAGAACTTCAAGATTTTTTAACACGAGAGTAAACGTAAAAAGAAGGTTTTACAAGGACTCACGTTAACAATATTGCAGCAGTACGCACACAATCGAAGCGCAGTAAGGATGGCTAGTGTAACTAGCAAGAATACCAGAAAGCAAGAAAAAGAAGACGCTATTAACTATTAACGTACCTGTCTCTTCCGAAAACGAATGAGTACGTGTGACGTACGTGAGCTACCATCGTTCGGTCAGAGTCT
+
4449377////////5<>6//<;00///)//;44.4.4.4<<455<8;;24343/(///8888#/(/65/////8991//44444$44.4.388+89904039:9333;,3,//499:1////06===CCB>@=..*..-83:??<=8886@=@8934;999;33,38333/0663///8;;>>6<43-33333$39-337999::6;6;8886:7==<;;7;<=4439,3,3333&7>>9>?==///:..25888;<:988//----(---..(.52789:::433
@ATNG8:02135:05112
GATGGTAGTCTCAGATAGTCTATTACTATTCGTTTCGGAAGAGACAGGTACGTTAATAGTTAATAGCGTACTTCTTTTTCTTGCTTTCGTGGTATTCTTGCTAGTTACACTAGCCATCCTTACTGCGCTTCGATTGTGTGCGTACTGCTGCAATTATTGTTAACGTGAGTCTTGTAAAACCTTCTTTTTACGTTTACTCTCGTGTTAAAAATCTGAATTCTTCTTGAGTTCCTGATCTTCTGGTCTACTACACTGTACTCTACCATCGTTTCGGGTCAGAGCT
+
C9;6:>>>BBBCDEB=6:@<<5605<<;:5:>;>4;;:C;?@A@@BC@BCB;0-09==00*/499:====@@=;CDDD3BB=??BD<ACBC=@@B>AA@?@?BCC8:9BBBBDH?BBC?C@BBAB>878<AA:94889?@C;;;<==<////37/59476/6499>><>>57358<<<.94949<AAA/@@;;;1:=<876:;:;8====/>@??A=A=AA=DH7;;<;<@=A@@==>7;<A=A>==AAABBBB?>>>@@;33-322999-,,,(,3557568
@ATNG8:02149:04483
GATGGTAGTAGTACACTAGTCATACCAGAAGATCAGGAACTCTAGAAGAATTCAGATTTTTAACATCGAGAGTAAACGTAAAAAAGAAGGTTTTACAAGACTCACGTTAACAATATTGCAGCAGTACGCACACAATCGAAGCGCAGTAAGGATGGCTAGTGTAACTAGCAAGAATACCACGAAAGCAAGAAAAAAGAAGTACGCTATTAACTATTAACGTACCTGTCTCTTCCGAAACGAATGAGTACACACTCTCATATGACACTACCATCGTTTCGGTCAGA
+
><<B?CBAAABC=><<<><<<=6557<>939>;;9=.9.59:555:5998;659494::;':49=;;;::::333*38333333#33-3499:/:;;7;A=BBEDBB?B?BB@BBB?BB@ACCCCCCDBBBCCB?BBBB>BBBBBA@B=A?AAA?BBBBBBAA?AABABB?BB?999599<><5:::7888888%/<7>///==A?@<@<@@@A8;7;HDBB?BBAAABD?B?BBA;A@@=ABBDCDBBAAAB??===779BBAABBB<@@@999)9?9=>AAC
@ATNG8:02152:04497
GATGGTAGTGTCATATGAGAGTGTGTACTCATTCGTTTCGGAAGAGACAGGTACGTTAATAGTTAATAGCGTACTTCTTTTTCTTGTCTTTCTGTGGTATTCTTGCTAGTTACACTAGCCATCCTTACTGCGCTTCGATTGTGTGCGTACTGCTGCAATATTGTTAACGTGAGTCTTGTAAAACCTTCTTTTTTACGTTTACTCTCGTGTTAAAAATCTGAATTCTTCTAGAGTTCCTGATCTTCTGGATAGCGACGCGATATACTACCATCGTTCGGTCAGAGTCT
+
44446;<BB@BA=666;;;;965<?94559995;;@D<A@<;055;;<BB>B@ABB@C@BB@@6;7;BA@@A@@@=;;;;;*9@:@@A@A6999==8?>@8@A?877@AB@CDGFECCC@BBB@C?CCCDCCCC?BBCCACCCCCBBBDDCCCBBBC?DCC@??>@?BBCCCCCBB?BBCCC;B?B?AACDDD'CCCCC=CBCCCBBBCCAEGGG1CA@AE@C@CC@CCCCDBA=A@DCBBCC@CCC?BCCCCCDCBBBCCCBBDCCC@CCCBB?BB@DDBBBB@@@
@ATNG8:02157:04480
GATGGTAGTACATGATAGACGACACCAGAAGATCAGGAACTCTAGAAGAATTCAGATTTTTAACACGAGAGTAAACGTAAAAAGAAGGTTTTACAAGACTCACGTTAACAATATTGCAGCAGTACGCACACAATCGAAGCGCAGTAAGGATGGCTAGTGTAACTAGCAAGAATACCACGAAAGCAAGAAAAAAGAAGTACGCTATTAACTATTAACGTACCTGTCTCTCCGAAACGAATGAGTACTGCGTCTCACTCTCGCCTACCATCGTTCGGTCAGAGTCT
+
B<@A?BCCBCCDBBBCBBBC;;;BC?CAA?ABC;;;=@=@DB<;;C@BB?B?BBCCCCCC1A=BAABBAA;;;A9AA@@@@@,@B>A5;;;-;AC?BBBCBCDCC>@>@CABBB@BAAAAABABBBBBCCCB@BBAB?@@CCCCDC=B=B;;6;BBCCBFC@CBCABB?BB?BBB<>>CDD:><<8878788%0>;@000B@BAA=A=@>??>E<@?CBC?;;;DDBBB@CCC=BBC>AABBFBBBBBBCBBCCCCCCCCC@BBC@CCB?@=;;6;CBABBBAC
@ATNG8:02160:04529
GATGGTAGTCTCAGATAGTCTATAGTACTCATTCGTTTCGGAAGAGACAGGTACGTTAATAGTTAATAGCGTACTTCTTTTTCTTGCTTTCGTGGTATTCTTGCTAGTTACACTAGCCATCCTTACTGCGCTTCGATTGTGTGCGTACTGCTGCAATATTGTTAACGTGAGTCTTGTAAAACCTTCTTTTTACGTTTACTCTCGTGTTAAAAATCTGAATTCTTCTAGAGTTCCTGATCTTCTGGCTCTCGTAGACAGATACTATCGTTCGGTCAGAGTCT
+
B@@?:<66;AACCBCCCIEDBBB@@BABB@BB@BCCE>CC@EAJEFCCDC:;;A>>8@5;5>?9>8A669?BBAC=@@CCB3BB>A@LF?AABB>BAA=AD7;;<BAB@CCCC;<;D@BBH?B?CCCCCBBB@CCCC@BBD@@@A@=:......8088<6:;17-38;;A=<>E;99955&54>499===0?@BEF9:;BAAACBBB?BBBB5BBABF@B?BB>BBBBBBB@C@BABACC>A:;:;BA@@CBBBBBCCC;;;ACCCDC>???BBCDCB;;:
@ATNG8:02169:04502
GATGGTAGTCTCAGATAGTCTATAGTACTCATTCGTTTCGGAAGAGACAGGTACGTTAATAGTTAATAGCGTACTTCTTTTTCTTGCTTTCGTGGTATTCTTGCTAGTTACACTAGCCATCCTTACTGCGCTTCGATTGTGTGCGTACTGCTGCAATATTGTTAACGTGAGTCTTGTAAAACCTTCTTTTTACGTTTACTCTCGTGTTAAAAATCTGAATTCTTCTAGAGTTCCTGATCTTCTGGATAGCGACGCGATATACTACCATCGTTCGGTCAGAGTCT
+
:ACB>B@@@@:559955559999595=@ABCB?CDCE?CB@C@CCCBBBB?BBCBC@D?CBCBAD?BBCBBBCDE?@@@@>0>B<??DD>?ABB@BCC@IJ;;;;EFIACCCBBCCH@CCB>@>@BDCCBBB?BCCC@CBB@@@BBBB@AACBCD@BAA>AB?B@CABBBBDCJ@CEGGG<J>C><;;;;*<BAAB>CBCCCBCBBB@CCCC5CAAAD@B?BC@BCCDCCB?B@BBBBBB?BAD6;::;<;;;00000////>>>8::://)//)//6668333
@ATNG8:02173:04492
GATGGTAGTATAGAGCTCTACATAGTACTCATTCGTTTCGGAAGAGACAGGTACGTTAATAGTTAATAGCGTACTTCTTTTTCTTGCTTTCGTGGTATTCTTGCTAGTTACACTAGCCATCCTTACTGCGCTTCGATTGTGTGCGTACTGCTGCAATATTGTTAACGTGAGTCTTGTAAAACCTTCTTTTTACGTTTACTACTCGTGTTAAAAATCTGAATTCTTCTAGAGTTCCTGATCTTCTGGCGCTCTGTCACGTCTGCTACCATCGTTCGGTCAGAGTCT
+
;;?D?BBCCBB99:B=DCCCCBBBCCCBCBBB?ABBE>@@<@@>??CD?>=?BBB@>B?AAA?<?<?AABC@BBB?A====+;;;?AAB9;@?B?BFE@B>8<;??BB<A???==<A<AAD:>:<;<<:::?;>@??7;:@@@=>>@>>=A787@<@AA;AB<B<AA>??@C@@588@@@5@<A8:::::.:>?@D6=;;;;;>??@@<AAAA/A??:@9@6//,/677;<E=B<?;;;==8==<9;///<=777:667@<??;;;<>>=>><@@<AACDADAA@
@ATNG8:02174:04523
GATGGTAGCACACGAGATCTCATCGTACTCATTCGTTTCGGAAGAGACAGGTACGTTAATAGTTAATAGCGTACTTCTTTTTCTTGCTTTCGTGGTATTCTTGCTAGTTACACTAGCCATCCTTACTGCGCTTCGATTGTGTGCGTACTGCTGCAATATTGTAACGTGAGTCTTGTAAAACCTTCTTTTTACGTTTACTCTCGTGTTAAAAATCTGAATTCTTCTAGAGTTCCTGATCTTCTGGGTCTACGCTCGTCGCGCTACCATCGTTCGGTCAGAGTCT
+
?;BC@CBABCCC;;6CCCCCFGCDCDBBCCBB?BA@@:AC?B?@@@BBBB?BBB@@>@?BBCB@B>AABCCBC@B?CCCCC2BA@C>?>:?BBA@BBB?BC<?>BDBB?BBBB?>?A;A@@:@;>@>@>?==;AA>>9@@@@>>>>AAA@??><>6<=<:>@A=AAAAABBAA:>>@A@6@=K:>=>>>/>???@9@;;;=====>57767)5///;494?@<AAAAAAB<A<AAAB@@:=>BC;>=<==>@@??@>=<AAAAA<AAAAA:>>=??@AA;77<
@ATNG8:02177:04504
GATGGTAGCGCGACGAGCGTAGACCCAGAAGATCAGGAACTCTAGAAGAATTCAGATTTTTAACACGAGAGTAAACGTAAAAAGAAGGTTTTACAAGACTCACGTTAACAATATTGCAGCAGTACGCACACAATCGAAGCGCAGTAAGGATGGCTAGTGTAACTAGCAAGAATACCACGAAAGCAAGAAAAAAGAAGTACGCTATTAACTATTAACGTACCTGTCTCTTCCGAAACGAATGAGTACTATGTAGAGCTCTATACTACCATCGTTCGGTCAGAGTCT
+
A@BC@CBCCC@@ABBBBCBDCBCBC=BBA@DCCAAB@C?BA@@ABB?AB>B@BAAABCCC3B?CAAACBBBBBB<BBCDDDD5DC?C8;;;6;CC@CCBCBBBCB@C?BC@CBB=?>BBCCCCCCCBBBBBA?BBBB=AAABBBBB<@?@AB?CBBCCCCA?ABBBBB?AB?99:>??BAA=;::7898888%/<7<///<;@BC<@;@@AB;?;@BDAB?BFBBBBB?B?BCD>CBB?BBEBAABBAA@@@@@@@=>>=<=AAAA<AAA>=9=>8<=:::?>>>
@ATNG8:02177:04528
GATGGTAGAGTATCATGTGTATCTCCAGAAGATCAGGAACTCTAGAAGAATTCAGATTTTTAACACGAGAGTAAACGTAAAAAGAAGGTTTTACAAGACTCACGTTAACAATATTGCAGCAGTACGCACACAATCGAAGCGCAGTAAGGATGGCTAGTGTAACTAGCAAGAATACCACGAAAAGCAAGAAAAAGAAGTACGCTATTAACTATTAACGTACCTGTCTCTTCCGAAACGAATGAGTACACACTCTCATATGACACTACCATCGTTCGGTCAGAGTCT
+
44;<7==@@?;;;;;;;;<<<<;494:95:::?CA@<C@C@@@CCCACD@H@BBBBCCCC1C>@BCBBBACCCC>CA@BBBB2BB?B=@@?-9:9.5??@@??AA=A?@@=@>;68>>?ABBBBDCCCBBBB?;;;@<@@DA@??A=A?BBC@BB@@@A@A@FDCB@A<??9>AA9>=9:::+:9919CCFC3B@788>@77876169<<<=,/+/<@BA=BB@@@@A>@@AAA>ABB?BCBBBBBBC???AAAA:::A@@;::BB9::BCD@CC?AA???BAAA
@ATNG8:02183:04511
GATGGTAGCACGAGTCACTCATATCCAGAAGATCAGGAACTCTAGAAGAATTCAGATTTTTAACACGAGAGTAAACGTAAAAAGAAGGTTTTACAAGACTCACGTTAACAATATTGCAGCAGTACGCACACAATCGAAGCGCAGTAAGGATGGCTAGTGTAACTAGCAAGAATACCACGAAAGCAAGAAAAAGAAGTACGCTATTAACTATTAACGTACCTGTCTCTTCCGAAACGAATGAGTACTATGTAGAGCTCTATACTACCATCGTTCGGTCAGAGTCT
+
>:>B?BBBBBBB=BBCC:;;A@@@@5>@@=ACCDCC@E@CFDBBAA>AC@D@CBBAAAAA2A@CBBBCCCCBBB=AA@@@@@0@B?C@CCC<CIG@BBBCCCCBB@B@BB?BCB@BBBBCCCCCCCBBBBBB?BBAA>A>>>ABBE@C@C@@?@CCBCCCB?BBBBBB?CD=???<??BBC>===9:::::+;A=B;;;?@@::6::>>AA;A=@@CBA>ACCCCDD>@<?CD>DBB?AAABBBBBAA@??>>>AC@@?AAAA>=:>????<>><>D>>=AA@@
@ATNG8:02188:04522
GATGGTAGAGTATCATGTGTATCTCCAGAAGATCAGGAACTCTAGAAGAATTCAGATTTTTAACACGAGAGTAAACGTAAAAAGAAGGTTTTACAAGACTCACGTTAACAATATTGCAGCAGTACGCACACAATCGAAGCGCAGTAAGGATGGCTAGTGTAACTAGCAAGAATACCACGAAAGCAAGAAAAAGAAGTACGCTATTAACTATTAACGTACCTGTCTCTTCCGAAACGAATGAGTACTACTCTCAGAGACACACTACCATCGTTCGGTCAGAGTCT
+
::?C:BBBCDDCCCCABADCCCCBB=BCC?CBBB??<?@CCDBBCD@EC@B@BCCDDCCC3DADCCBCCCEDCC=B@AACCC5CB=?4:::.;AA?BCBCCBBBB>B?BC@BBB>A@BABBDDECCCCBBBC?CBBB?BABACBBB>B@CBB>@ACCCCBB?BBBBBB?BB>BAA9===<;3=::3:9999(9@:C889@AABA<A=AAAA<@<@?BBE@CBCBBBD@C?ACC=DCC?BBAAABBBBDBBBAABBBBBBBAAA?>=AAA@@<@@<@A>>>AA>>
@ATNG8:02146:04537
GATGGTAGTATATCGCGTCGCTATCCAGAAGATCAGGAACTCTAGAAGAATTCAGATTTTTAACACGAGAGTAAACGTAAAAAGAAGGTTTTACAAGACTCACGTTAACAATATTGCAGCAGTACGCACACAATCGAAGCGCAGTAAGGATGGCTGGTGTAACTAGCAAGAATACCACGAAAGCAAGAAAAAAGTAGTACGCTATTAACTATTAACGTACCTGTCTCTTCCGAAACGAATGAGTACACACTCTCATATGACACTACCATCGTTCGTTCAGAGTCT
+
99>A;;?BAAB@>566<<666<;9;45>>:<BCBCC@C?BBB:;6@=BB@B9??994<<<,;:=?>>A?;<8::/:8;>@@@+==:?<>>>9A@C=A;;;BAA@A>@?CB@BCB?BBBBCCDCDBBBBBAAB@AA@@=?ABBCEDD?B?BCD@DCB?CAAA?AA@AA@<AA<@@@9<<999+7777<>>?>?'8789///;;<<=;=6;<9<6<;>>CBB?BBBCCCD?C=@@A=CDD>BA?@?BBBBB>?@===>AADCCB???B?AAB??=@BB@BABCCB99
@ATNG8:02154:04566
GATGGTAGCACGACACGACGATGTGTACTCATTCGTTTCGGAAGAGACAGGTACGTTAATAGTTAATAGCGTACTTCTTTTCTTGCTTTCGTGGTATTCTTGCTAGTTACACTAGCCATCCTTACTGCGCTTCGATTGTGTGCGTACTGCTGCAATATTGTTAACGTGAGTCTTGTAAAACCTTCTTTTTACGTTTACTCTCGTGTTAAAAATCTGAATTCTTCTAGAGTTCCTGATCTTCTGGAGATATCATCAGCGAGCTACCATCGTTGGTCAGAGTCT
+
:5:>:=BCCCB;66==>@B0////>CCCCBBB>B@@A=ACAD@DCCDCBB?BBB@@>@@CBCC?C?BA@BCCD@=8999927C?CBAA=@@@A?CCD?AA=BBBCBB?ABBBCA??9>>>9>:@@>>>@@>:??A@9@<<<>>>>?BBAA<>>@=687=BB=A<A>>>AAAAA9>8888)8:>:88888(8>666)//////:88;-5552$27777050595::::9991515=;;::1559499?B@?>?CCCB>>?B>:::5776::1716=@>>>BA=
@ATNG8:02167:04534
GATTAGTATAGAGCTCTACATAGTACTCATTCGTTTCGGAAGAGACAGGTACGTTAATAGTTAATAGCGTACTTCTTTTTCTTGCTTTCGTGGTATTCTTGCTAGTTACACTAGCCATCCTTACTGCGCTTCGATTGTGTGCGTACTGCTGCAATATTGTTAACGTGAGTCTTGTAAAACCTTCTTTTTACGTTTACTCTCGTGTTAAAATCTGAATTCTTCTAGAGTCCTGATCTTCTGGATATGAGTGACTCGTGCTACCATCGTTCGGTCAGAGTCT
+
9445::>@@ABBBBCKHCCCBB??;:;=9>5>@A@9=>:>5>??AABC?BB@A@=@=ABCC@C?CBBBBBB<@887989(3;4;@@>0@BBB?:::;??:::6;;=8===?AA@@<>>><?<???BAA@A<?>==8===<;;:;;:@AAAA=>8;:<999397?@@@A=6663///./&.283/////'2:::;1735/..:657-///&....50539949999;:8848;996605696;;@@=:///==::9B???@C=A==>B<??<?B>>>E=::
@ATNG8:02168:04550
GATGGTAGTGCGTGAGAGAGAGACCCAGAAGATCAGGAACTCTAGAAGATTCAGATTTTTAACACGAGAGTAAACGTAAAAAGAAGGTTTTACAAGACTCACGTTAACAATATTGCAGCAGTTCGCACACAATCGAAGCGCAGTAAAGGATGGCTAGTGTAACTAGCAAGAATACCACGAAGCAAGAAAAAGAAGTACGCTATTGAACTATTAAACGTACCTGTCTACTTCCGAAACGTGAGTACGTGTGACGTACCGTGAGCCTACCATCGTTCGGTCAGAGTCT
+
877=6<@0///<:9??A><999959)59:.55:::98:4///--560--/0--///:::)6168833366///(///////$//)54;<<+<;;6566;<<<==9=;><7444.449:=>>@<;;;;665<::::=.4444::333(3288:-///////85////33,3;3777,3333,3//(/////$/8(/333339;;.3348888177.77333,3688//..(.(...'2:33393338777;3//6//(/78--/(/:80337:95992777555...
@ATNG8:02174:04560
GATGGTAGTCTCAGATAGTCTATAGTACTCATTCGTTTCGGAAGAGACAGGTACGTTAATAGTTAATAGCGTACTTCTTTTTCTTGCTTTCGTGGTATTCTTGCTAGTTACACTAGCCATCCTTACTGCGCTTCGATTGTGTGCGTACTGCTGCAATATTGTTAACGTGAGTCTTGTAAAACCTTCTTTTTACGTTTACTCTCGTGTTAAAAATCTGAATTCTTCTAGAGTTCCTGATCTTCTGGACAGAGGTGCAGATACTACCATCGTTCGGTCAGAGTCT
+
55:;:>BCACCCECCBDCBBBCCBB@@@BABA?ACBF>CD@EACCDECCC@CBBBD?C=AB;:89<@<>C?==<@:999:9)8@=ABGE>AAEB@BCC@CC>@A@AAC@CDH@@ABB@CCC@D?BBCCBBBB@CBAA>BCCCCCCBBBBB@@?CC=:;;@AD:@;?:;;BCC@B>@;;:;*99>=BCDFD2BB;;;0:BC@A@A@@C?BBBB2B@@@B?B>BB>BA;;;BB>B?BBBBBB?@@B>;;;CDEABBBBBBDDCDCC?BBBCC@DC@CCECBBA@@
@ATNG8:02175:04559
GATGGTAGCGCGACGAGCGTAGACCCAGAAGATCAGGAACTCTAGAAGAATTCAGATTTTTAACACGAGAGTAAACGTAAAAAGAAGGTTTTACAAGACTCACGTTAACAATATTGCAGCAGTACGCACACAATCGAAGCGCAGTAAGGATGGCTAGTGTAACTAGCAAGAATACCACGAAAGCAAGAAAAAGAAGTACGCTATTAACTATTAACGTACCTGTCTCTTCCGAAACGAATGAGTACGATGAGAGAGCTCTCTCTACCATCGTTCGGTCAGAGTCT
+
@A@G@CCCBCA@ACBBCBBCCCBCC>CCD@CCBBBB?B?AABBBBB>BB>C=ABBBBBBB3B?CBA@ACBB<=;3;>9:::;*;C@D5;;;-:A?;ABBCCCDCD>A>AC@BBD?BBBBCCCCBBBCC???A?AABA?BBBBCBBC@B?A::79AABCBBB?BAAABB>AA=999<@@=::/:883:>>?@/@C=C888@@@@@<A=BABB:>:=BCCD?CBBBCBB?A?ABB>BEG?AABBBBBB>>>>???A@@=>=????@@=>>>??=??<?BA@??A;;
@ATNG8:02177:04570
GATGGTAGCACGAGTCACTCATATCCAGAAGATCAGGAACTCTAGAAGAATTCAGATTTTTAACACGAGAGTAAACGTAAAAAGAAGGTTTTACAAGACTCACGTTTAACAATATTGCAGCAGTACGCACACAATCGAAGCGCAGTAAGGATGGCTAGTGTAACTAGCAAGAATACCACGAAAGCAAGAAAAAAGAAGTACGCTATTAACTATTAACGTACCTGTCTCTTCCGAAACGAATGAGTACGATGAGATCTCGTGTGCTACCATCGTTCGGTCAGAGTCT
+
:;>>;CAB<?;;?>>>666>;;;>=9:99269@@@B>B?BCC;;<B@CB@C@@@????==,>3::@?@?@@@AA;99;AAAA09;4:4?A@9ACC@GBBBBA?:;;.;=AB?CBA=????AEDFCCCCBBBBD?@B@@<?CAABBA@;A=A@@<@B@AA@??>??>AAA?CB?BB>5==@??9=771788888%8>:>898==>=>5;5:<@@;?;@=@@@?ACBAC@@=?<@A@<@@?;>??@BCCBBBB@>>>>>>>8/////<=9=7<;<7//,/<<<=:>>@
@ATNG8:02178:04566
GATGGTAGCGCACACATAGATACAGTACTCATTCGTTTCGGAAGAGACAGGTACGTTAATAGTTAATAGCGTACTTCTTTTTCTTGCTTTCGTGGTATTCTTGCTAGTTACACTAGCCATCCTTACTGCGCTTCGATTGTGTGCGTACTGCTGCAATATTGTTAACGTGAGTCTTGTAAAACCTTCTTTTTACTTTTACTCTCGTGTTAAAAATCTGAATTCTTCTAGAGTTCCTGATCTTCTGGATAGCGACGCGATATACTACCATCGTTCGGTCAGAGTCT
+
////)/7999955555;:<;<>:55555;;>>9>>?@6==05.95<=>CC@BC;;5:=:=8::443994:::;;=9=>>>A+=B6::<<5956=<A>>:;;6554;:;6;?<<=CC@?AAA@B@BCA@A@@@<A@@A<AA@@B;;;@BBCCA@@A?;9:;>@=A8:9BBD@B@A;>@A=A0@7?=ABDDD19:BBB4BCA666<5545:<<<+=::::+/+/;6777====9=7<88;==9<<=<?@>=;99?;;0/////9;994533==9==9<;::44349
@ATNG8:02179:04537
GATGGTAGTACATGATAGACGACACCAGAAGATCAGGAACTCTAGAAGAATTCAGATTTTTAACACGAGAGTAAACGTAAAAAGAAGGTTTTACAAGACTCACGTTAACAATATTGCAGCAGTACGCACACAATCGAAGCGCAGTAAGGATGGCTAGTGTAACTAGCAAGATACCACTAAAGCAAGAAAAAAGAAGTACGCTATTAACTATTAACGTACCTGTCTCTTCCGAAACGAATGAGTACTACGTCTCACTCTCGCCTACCATCGTTCGGTCAGAGTCT
+
B<CC?CCCBBBBCCBCBBBC9;;CEACDDAJCCCCC@C?BCCBBAB?BB>B?BBCBBBBB5B@ICCBCCBBCCD>CB?????1>D?B:AAA9BDD@GBBBCCBBB@B@BB@CBB?BBBBCABBCDDCCBBBC@CCBD?CBBC???@>A@GCB?BDDCCCBB?BCBBBA=A@@@@399>=<3===999999:%0>;>0/0??@@@=A<>>AB<>;>@CHH@BBBBACC?B?AED=C??=@BCCBBBCDCBBBBBBBBCCBCB@BCB@BCCBB@BB@BCCBCBA@@
@ATNG8:02189:04556
GATGGTAGCTCGCTGATGATATCTCCAGAAGATCAGGAACTCTAGAAGAATTCAGATTTTTAACACGAGAGTAAACGTAAAAAGAAGGCTTTACAAGACTCACGTTAACAATATTGCAGCAGTACGCACACAATCGAAGCGCAGTAAGGATGGCTAGTGTAACTAGCAAGAATACCACGAAAGCAAGAAATAGAAGTACGCTATTAACTATTAACGACCTGTCTCTTCCGAAAACGAATGAGTACTATCTATGTGTGCGCTACCATCGTTCTCCTTAAGTCT
+
DDCC??;@CD@CABBBCBCCCCCCKACCC@CCCBBB?B?CCCAAAC@CD?DA@A>>?CCC3C@BBBABABB@@@8:9;;;;;*;@=@@CCC>GCB?ABBBBBBFD@E>@@@CCE@CBCCCBBCCCCCBBBBB@BBBB=@?BBAA??9<;@00-0@@@AACC?BCBBAA@BB?BBB=@?CCC;@:93888)8@@A<??AB>>BBD@D?CBBB?B=??BB@DCCABCC:>;9999+9>>9?>@ABB;<;@@@?????A???C@=>:>@?AC<????B?B?CAAA
@ATNG8:02191:04560
GATGGTAGAGTGTCATGTGTATCTCCAGAAGATCAGGAACTCTAGAAGAATTCAGATTTTTAACACGAGAGTAAACGTAAAAAGAAGGTTTTACAAGACTCACGTTAACAATATTGCAGCAGTACGCACACAATCGAAGCGCAGTAAGGATGGCTAGTGTAACTAGCAAGAATACCACGAAAGCAAGAAAAAAGAAGTACGCTATTAACTATTAACGTACCTGTCTCTTCCGAAACGAATGAGTACATAGATATACGTATAGCTACCATCGTTCGGTCAGAGTCT
+
:::@>B94445555566;D@@ABA@>;<;=ADCCCC@B@BABCBA@?@A=A@CDB@AAAA0A?CCCCCBCB@@@;@@@CCCC5BB@C@DLH;BA@=@;;;BBA??=@?ED@CBB@CBBBBBCCCCCCCCCCB?BB@@=ABAACA??<@=AAA?BBDBC;;;@BBAC??;??:?BB9??9:9,7776=DFDED):;7:::;:;;=>:>:;;;=1818<BBA@CB;;;AA=?;@@@9??@=AAABBBCCCCBCDBBBBAA>>>>>;;;5;>>?B?CC?ABBA?????
@ATNG8:02147:04617
GATGGTAGGTGCACATGAGTGTATCCAGAAGATCAGGAACTCTAGAAGAATTCAGATTTTTAACACGAGAGTAAACGTAAAAAGAAGGTTTTACAAGACTCACGTTTAACAATATTGCAGCAGTACGCACACAATCGAAGCGCAGTAAGGATGGCTAGTGTAACTAGCAAGAATACCACGAAAGCAAGAAAAAAGAAGTACGCTATTAACTATTAACGTACCTGTCTCTTCCGAAACGAATGAGTACTATGTAGAGCTCTATACTACCATCGTTCGGTCAGAGTCT
+
@<CE@CBB?CBCCB===CFEFBB@@=A@@<@@@@@A?B@BBC@@A@?BC?B?BB@@@@@@0@@CCECCCC;;;E?D;;;CCC5BB>A:@@@9@BB?@@@BAA?9:9/:>993:::37>@?CDCDEGCCBBBBB@CBBB?BBDBBBBC>A?B@@<@CBCCCCB?AAABCB?BB?999?BBABA<BBC?BCCCCC)@@<////<<=>:6<9==76+/*/:@@A<AACCBBC@L@BBC>CBB?BCCAAACBCBBBBBBBC??>;;;>B@@<@A@??<>><AA;;;AB88
@ATNG8:02149:04601
GATGGAGCTGTGTCTCTTGAGATGTAGTACTCATTCGTTTCGGAAGAGACAGGTACGTTAATAGTTAATAGCGTACTTCTTTTTTCTTGCTTTCGTGGTATTCTTGCTAGTTACACTAGCCATCCTTACTGCGCTTCGATTGTGTGCGTACTGCTGCAATATTGTTAACCGTGAGTCTTGTAAAACCTCTTTTTTACTGTTTACTCTCGTGTTAAAAATCTGAATTGTCTAGAGTTCCTGATCTTCTGGCTCTCGTAGACAGATACTACCATCGTTCGGTCAGAGTCT
+
0//727/////0/9:65.5<<555545599999:5:==?6=@7@.5555<<A=B=66C?C=@>:/)/2///7794445444444#4:5:9::3///;59/61695:<<<<=266>>?@?>9>=@<>;>>0/0/0/4:5//)////9//55===>@=;;6<<;+--06(-(-//455556:9999+9.5555555#555555)5555/79///)/:::*///>>7;7;===55544.4.44:<;;3945.597:///9/55555/977//)/7///4:87;:99;9975
@ATNG8:02151:04601
GATGGTAGAGAGAGCTCTCTCATCGTACTCATTCGTTTCGGAAGAGACAGGTACGTTAATAGTTAATAGCGTACTTCTTTTTCTTGCTTTCGTGGTATTCTTGCTAGTTACACTAGCCATCCTTACTGCGCTTCGATTGTGTGCGTACTGCTGCAATATTGTTAACGTGAGTCTTGTAAAACCTTCTTTTTACGTTTACTCTCGTGTTAAAAAATCTGAATTCTTCTAGAGTTCCTGATCTTCTGGGTGCGCTACAGTCTCTCTACCATCGTTCGGTCAGAGTCT
+
955=:>BBBCAABBBAABCHCHFEDBBCCHCC=B9::8;C?CAABBCCBB@BBBA@>A?BBDC@D<??BB@@@BA??=<><1>A?BBBB;BB@B:<=?:?>8?=?@9:79BCAAA@@<@@@;><AFC=8::>:>A<<:=>@@@@@AAAAAA==;@:==>=CC<@;??AAAAAAA8>>AAA6A<?:>>===/=A???9?@@>>=A=;;/66566%8998B<@<??<?@AA====A=@??AAA<@@@@9@@@@@@A>>?>>AC<<>AA;<;==A<>>:>ABBB@>>>
@ATNG8:02153:04603
GATGGTAGATACTCGCTGATACACCCAGAAGATCAGGAACTCTAGAAGAATTCAGATTTTTAACACGAGAGTAAACGTAAAAAGAAGGTTTTACAAGACTCACGTTAACAATATTGCAGCAGTACGCACACAATCGAAGCGCAGTAAGGATGGCTAGTGTAACTAGCAAGAATACCACGAAAGCAAGAAAAAAGAAGTACGCTATTAACTATTAACGTACCTGTCTCTTCCGAAACGAATGAGTACACATCGTCGTGTCGTGCTACCATCGTTCGGTCAGAGTCT
+
BBBG?BA@BCDDD@B@CCDCBAACD>CBB?BBBC@@<@?@@C???B?BB@B@AA@?????.?=AABEBCBBBBB>>??BEEF5A@=@9A@A9A@EACABAB@@00-0;>>9>AD=@@DBBBBCCCCCDCBCB?B@??;@?@@BBBB@B?BBB?CCCCDDAA>ABBBBA?CC?BBB?BBBBB<@??;@=>>>>(>B<@;;:ADEED9>9=>;;5;:=@CCD?CCBBCCC?C?BAD>CBB>AACCCCBBBBBB@@BCAAA???AAAAB?BAAAC?>><???ABBC@@
@ATNG8:02155:04597
GATGGTAGGTGCACATGAGTGTATCCAGAAGATCAGGAACTCTAGAAGAATTCAGATTCTTAACACGAGAGTAAACGTAAAAAGAAGGTTTTACAAGACTCACGTTAACAATATTGCAGCAGTACGCACACAATCGAAGCGCAGTAAGGATGGCTAGTGTAACTAGCAAGAATACCACGAAAAGCAGAAAAAAGAAGTTACGCTATTAACTATTAACGTACCTGTCTCTTCCGAAACGAATGAGTACCTCTCAGACGCTCGTCCTACATCGTTCGGTCAGAGTCT
+
@:?B?BBB?BBCCBBBCCCCCBBBC?BBB@CCCCBB?B?BBBCABB@CC?B?BDCAA=AB6:6;AAAB;;;A@A8A;;;;;:*9C;>4999&9=93:@;?:AA9976;@@?CCC?AACCCBBBBCA@@CCBB?BCBB?AAABBBBB@B?B??=?ABBBBBB@>>?BBB?AA@BCA386////(////=>>>@'99222,22;77;><>=BB??:?=??CFIAFIB=;;B@C?BBB<BBB?ABCAAAA>??@ABBABCEABACD>AACCCA@C@BB?CBCBBBBAA
@ATNG8:02157:04600
GATGGTAGCGCGACGAGCGTAGACCCAGAAGATCAGGAACTCTAGAAGAATTCAGATTTTTAACATCGAGAGTAAACGTAAAAAAGAAGGTTTTACAAGACTCACGTTAACAATATTGCAGCAGTACGCACACAATCGAAGCGCAGTAAGGATGGCTAGTGTAACTAGCAAGAATACCACGAAAGCAAGAAAAAGAAGTACGCTATTAACTATTAACGTACCTGTCTCTTCCGAAACGAATGAGTACTATGTAGAGCTCTATACTACCATCGTTCGGTCAGAGTCT
+
@88A8@BDEBABBCCCCCCCCC@@@=@BE@BBCCBB@B@CCD@AAB=AA8:6:?;:9:::,99=0//:;:>?@@A==<<<=;;;$33,3,333&37717887877..(..33383505557>?>CCCCDDEBAB>AAAB=??BCBBAA>CABBA>ACBBBBCC?CBBBBB;>?>A@A<??A==5==<788888+8@:C888A@@AA;@<@A@@<?<>>BCD?BBBBBCD?B?AAD>BBB>BBBCCCAAABA>AAAAAAAA==>@B@@<@@@AA<<<9<>@?@@@=>
@ATNG8:02159:04625
GATGGTAGTGTCATATGAGAGTGTGTACTCATTCGTTTCGGAAGAGACAGGTACGTTAATAGTTAATAGCGTACTTCTTTTCTTGTCTTTCTGTGGTATTCTTGCTAGTTACACTAGCCATCCTTACTGCGCTTCGATTGTGTGCGTACTGCTGCAATATTGTTAACGTGAGTCTTGTAAAACCTTCTTTTTACGTTTACTCTCGTGTTAAAAATCTGAATTCTTCTAGAGTTCCTGATCTTCTGGATAGCGACGCGATATACTACCATCGTTCGGTCAGAGTCT
+
4444.5<BBBBB=<<<>>=>;;;==@96:?:@<?>@?6=?45055;<<BC=A@:;9=A?ABBB8;7;B@;:;9<@89999*4:.4/;>?800/0:6:=?8??;<88@BBACCDCCCCB>BCC@D?CCCE@AAC@DCCC?CCCCCAABGCCBBBDCC?CCC@BB@B@CCCCABBCD?CCDDE;?=?;@@@A@2@BBBB<BABACCCCCC@CDDD2CBBBC@C@CC@CCCECCC?C?BBBCCC?BBC@CCCDDDDBBCCCCCCBBCDD?BBBDD?BC?BBAAACB99
@ATNG8:02161:04621
GATGGTAGCAGACGTGACAGAGCGCCAGAAGATCAGGAACTCTAGAAGAATTCAGATTTTTAACACGAGAGTAAACGTAAAAAGAAGGTTTTACAAGACTCACGTTTAACAATATTGCAGCAGTACGCACACAATCGAAGCGCAGTAAGGATGGCTAGTGTAACTAGCAAGAATACCAAAAGCAAGAAAAAGAAGTACGCTATTAACTTTTAACGTACCTGTCTCTTCCGAAACGAATGAGTACTGCGTCTCACTCTCGCCTACATCGTTCGGTCAGAGTCT
+
>::>@CBBABBB;;9BBCBDCGDEE@CCC?AA@AAA=@?ABBBBAA=???C?BB??>@@@2@>ABAA@B==:99,9;;5555$5<7<.555&5::7<669?;;9;;.;>BB>C@?<?A?>ADCCDC;;;CCBB@DBBB?DCCCCCAA?BAB@A=A@@?????AABBA@@987/7;=5<<=2=90*/////$//)/99997645047<<<<.<74788<8=<==><@<?<89828=<9>B?=?>=><@A>>?A@@ABBB?B=@?@ACCBG:>><@;;;A@@88
@ATNG8:02165:04616
GATGGTAGGCGTGTGAGAGTCTGCCCAGAAGATCAGGAACTCTAGAAGAATTCAGATTTTTAACACGAGAGTAAACGTAAAAAGAAGGTTTTACAAGACTCACGTTAACAATATTGCAGCAGTACGCACACAATCGAAGCGCAGTAAGGATGGCTAGTGTAACTAGCAAGAATACCACGAAAGCAAAGAAAAAGAAGTACGCTATTAACTTTTAACGTACCTGTCTCTTCCGAAACGAATGAGTACCTCTCAGACGCTCGTCCTACCATCGTTCGGTCAGAGTCT
+
88>A8<BB9@A@@;;;A=@AAA<A=7<BD:;99:9@8@:???=:<=600)/5:;:77777$77>??B>>?BBCB=A<98988'89178;;;.8;B7=<@AA???@:=:==9>;:6;>==???B>>>@@@?@@5;:<<5;;AAA>===A>@>=:=>===A?@:>=>>BB?BC998?:>>888)8888(6>>AA/AA=A>>>@@@@@:=8=>>>2?=@@@CB6;;;====5;5;==4=88075:<=??<???@???>>>@>>>@<@BB<?>A@C499<?AAAE?>=>
@ATNG8:02177:04585
GATGGTAGATATATGCACGCTCTACCAGAAGATCAGGAACTCTAGAAGAATTCAGATTTTTTAACACGAGAGTAAACGTAAAAAAGAAGGTTTTACAAGACTCACGTTAACAATATTGCAGCAGTACGCACACAATCGAAGCGCAGTAAGGATGGCTAGTGTAACTAGCAAGAATACCACGAAAGCAAGAAAAAGAAGTACGCTATTAACTATTAACGTACCTGTCTCTTCCGAAACTAATGAGTACGTGTGACGTACGTGAGCTACCATCGTTCGGTCAGAGTCT
+
::@=;A@BBCCBBBBBEDDDCCCBB@BBC@CCCBAC?B?BBB???C@BB@B=>=:979888#34>;=B==AABBD8@=;;;:::%;?=;<;;;0;B>:>E=BBBA:97;?BC@CCC@CCBBBBCCCCCCCCBBC?CEBB?CA??>>>@<BAEBC?BCCCACCC?AACABA>BB@AAA<>?@@@8@@?;<=<=<.=A=A===@@@>>;>=@???<?<@BBBBABC???BB@BACCC>BBB?BBBCCBBBAAAABCCCAABBCBBBBBB?@@@BB>==:>AABBBAA@
@ATNG8:02156:04643
GATGGTATTGTCATATGAGAGTGTGTACTCATTCGTTTCGGAAGAGACAGGTACGTTAATAGTTAATAGCGTACTTCTTTTTCTTGCTTTCGTGGTATTCTTGCTAGTTACACTAGCCATCCTTACTGCGCTTCGATTGTGTGCGTACTGCTGCAATATTGTTAACGTGAGTCTTGTAAAACCTTCTTTTTACGTTTACTCTCGTGTTAAAAATCTGAATTCTTCTAGAGTTCCTGATCTTCTGGGTCTCTCTCTCACGCACTACCATCGTTCGGCAGAGTCT
+
BCCC@CBB?BCCCABBDDDCCCCBBBBCCC:9;:CCC=CD@B@BDDCCBB@CBBCD?C?BABC?C?BBBDCCCBC?BBDDC3BB?BBBD>BBCC@BCB?BC=A@@CCD@CCCDCCCB?CCC?B?CECCBBBC?CCBB?CAA@CCCCCCCCD?@?B@CCC@BB?B?@?BAABCBC@BBDFF;B?A?CCICC5CCCCE;::CCCCDBAB4:;:;*;AABC@D@CC@BBBBCCC?C?BBBCBC<@>?@8@@>>ABABBBCCCBBBBBC@AAAAA=@B?BBBBBBAA
@ATNG8:02158:04663
GATGGTAGTATCTGCACACTCTGTCCAGAAGATCAGGAACTCTAGAAGAATTCAGATTTTTAACATCGAGAGTAAACGATAAAAAGAAGGTTTTTCAAGACTCACGTTAACAATATTGCAGCAGTACGCACACAATCGAAGCGCAGTAAGGATGGCTAGTGTAACTAGCAAGAATACCACGAAAGCAAGAAAAAGAAGTACGCTATTAACTATTAACGTACCTGTCTCTTCCGAAACGAATGAGTACTACTCTCAGAGACACACTACCATCGTTCGGTCAGAGTCT
+
8;<A?BBDBBBA;;;><B696=>@@@CGC=;9;:4:3=3:@@3338637-3537377778)86B??AA>==8B??;=7448===+:915+2222$26033387;833,2.22+22248888?@>CABBCCCCAA?AABB>B@@???<<7?=@@A>ADBBABBC@BBAAAB?BC>BBA:::898*6789>@@@@/@A<A888?@@FB;@<@@==:=8<ACAA>ACAAACC?C?CCC=CCC?AABCCCBBBABBCCA>>;<;???@@@@;@AA@@8;:<AA>>>@@@@
@ATNG8:02158:04673
GATGGTAGTATATCGCGTCGCTATCCAGAAGATCAGGAACTCTAGAAGAATTCAGATTTTTAACACGAGAGTAAACGTAAAAAGAAGGTTTTACAAGACTCACGTTAACAATATTGCTGCAGTACGCACACAATCGAAGCGCAGTAAGGATGGCTAATGTAACTAGCAAGAATACCACGAAAGCAAGAAAAAGAAGTACGCTATTAACTATTAACGTACCTGTCTCTTCCGAAACGAATGAGTACTGTATCTATGTGTGCGCTACCATCGTTCGGTCAGAGTCT
+
@ABC@EDABBBBCCCCEFEBBDBBB?BDC?CBCCAA?A@CCCBAAC@DD@D@@?@AAGDD3C?AAABBBCC98828=@BBCC2BB@C5<;<.<CC?ABABDFEBB?B?BB@CBC<@@B??>CBBBCBBBB@B?BBBB>BBA@ABBB>B>BBB>BBC?B@@@>BBA@CC>??>@BE?CB676-8::988988(8:4;>?=>=@@@<@;@B??6849>=<=;>@@@???<A=AAD;>AA@???B???BBCBBBBBBBBBBBBBBBCC?BBBBB?BB@BB??@@=77
@ATNG8:02163:04669
GATGGTAGGCACTGCGCACACATCCCAGAAGCATCAGGAACTCTAGAAGAATTCAGATTTTTAACACGAGAGTAAACGTAAAAAGAAGGTTTTACAAGACTCACGTTAACAATATTGCAGCAGTACGCACACAATCGAAGCGCAGTAAGGATGGCTAGTGTAACTAGCAAGAATACCACGAAAGCAAGAAAAAAGAAGTACGCTATTAACTATTAACGTACCTGTCTCTTCCGAAACCGAATGAGTCTACTCTCAGAGACACACTACCATCGTTCGGTCAGAGTCT
+
<<BB@DCC?@54554::<<>>>>@>8;:A<0//7:996?8>>>00/<6;:8;655333999'9298:<;;==8881335@<<<+<B=B=BBB9BBD?;;;BBBBAA?A?BE?BAD>AAAABCECCCCDCCBBB?BBBB>AAB@>=>B>B@E999:BBBBBCB@BBBBBB@CC?99:>?;;;;19;:9==>>>?(>B=A888BAA@@<@7;;BB<><>ABBB?BCBBBBB?B????:??CC@CCAAACAABBBAA@BCDCC@A@B@@A=BCC:><>B@CDC>>>;<:
@ATNG8:02164:04632
GATGGTAGGCGACATACATACGCGCCAGAAGATCAGGAACTCTAGAAGAATTCAGATTTTTAACACGAGAGTAAACGTAAAAAGAAGGTTTTACTAGACTCACGTTAACAATATTGCAGCAGTACGCACACAATCGAAGCGCAGTAAGGATGGCTAGTGTAACTAGCAAGAATACCACGAAAGCAAGAAAAAAGAATTACGCTATTAACTATTAACGTACCTGTCTCTTCCGAAACGAATGAGTACTGCGTCTCACTCTCGCCTACCATCGTTCGGTCAGAGTCT
+
44558>BD@C;:9CAAAGDCCBBCDABBDAFHDC@@?@?BBCCCCB@BB>A?@?@@AAAA0B>CBBBBCCBBBE>BAAABBB0AA=A=BBB7A@?@A>CBBB>?<2924=8955.55565;<>>?CCCDDCB?BD@@>AB???D:99;@CBC=@AEDCA@@=?CC@AA?AA<?9939::99,9993988888%/858(///=>=A7;7:@=<:><??CGFACCB;;;@<@=@@@9@BA<?@BABB??AAACCDCAAACBBBC@BBB?@@ABC@CC@CCCBBBCBB
@ATNG8:02174:04657
GATGGTAGTATAGAGCTCTACATAGTACTCATTCGTTTCGGAAGAGACAGGTACGTTAATAGTTAATAGCGTACTTCTTTTTCTTGCTTTTCGTGGTATTCTTGCTAGTTACACTAGCCATCCTTACTGCGCTTCGATTGTGTGCGTGCTGCTGCAATATTGTTAACGTGAGTCTTGTAAAACCTTCTTTTTACGTTTACTCTCGTGTTAAAAATCTGAATTCTTCTAGAGTTCCTGATCTTCTGGTGAGATATGCATGATGCTACCATCGTTCGGTCAGAGTCT
+
ABBB?CBBBCC996<<<<@@<AB=BCBBCBBB@B;;;8:@>A8:95?;8;7533:?8B6BACD=B?BBCA@@<5519<<>;/=<9<8877&29772<::56B;>888:;5;::8??AB=B@@:>:=?@??>>>=CAAA=??@AAA>>>A@@A@?==7;:9=??<><>C@??AABB;===BC5C6;4;=<=<.=@@BC6:;BC@@?>>><=@@@,@///@9@9AA;ABBBA??:?=DD@@>>:>AB=8::>>>>>@AD>>>==>@@A<@==<A=AA=A@AA==6//
@ATNG8:02179:04661
GATGGTAGCACGAGTCACTCATATCCAGAAGATCAGGAACTCTAGAAGAATTCAGATTTTTAACACGAGAGTAAACGTAAAAAGAAGGTTTTACAAGACTCACGTTAACAATATTACAGCAGTACGCACACAATCGAAGCGCAGTAAGGATGGCTAGTGTAACTAGCAAGAATACCACGAAAGCAAGAAAAAGAAGTACGCTATTAACTATTAACGTACCTGTCTCTTCCGAAACGAATGAGTACTGCGTCTCACTCTCGCCTACCATCGTTCGGTCAGAGTCT
+
?<@C@CBAB:;9DFBBCECCCBBBC?BBB@BBBDCC?B@BBBCBBB?DDAD9:;@999::):<@A9::DB@::9,9>;5555$5<7<.66605<<8;@;@>@@>?<?=AA?BBF?BBBACCCCCDBCBCBBB@CCBB?BCAAACBB?C?B@@;?@@@@ABA?BBBBCC=@A?999?C??;B3;:98=>?@@/??;@888BBB??<?=A@@@<B<AACAA>ABBCCCC@B?99929AA>BABCCCA?BBB@??CCCCBBBBG>AAB?BBBBC@CC?EBBBBBB??
@ATNG8:02185:04671
GATGGTAGCGCACACATAGATACAGTACTCATTCGTTTCGGAAGAGACAGGTACGTTAATAGTTAATAGCGTACTTCTTTTTCTTTGCTTTCGTGGTATTCTTGCTAGTTACACTAGCCATCCTTACTGCGCTTCGATTGTGTGCGTACTGCTGCAATATTGTTAACGTGAGTCTTGTAAAACCTTCTTTTTACGTTTACTCTCGTGTTAAAAATCTGAATTCTTCTAGAGTCCTGATCTTCTGGAGATACACATGATACTCTACCATCGTTCGGTCAGAGTCT
+
55<>:=BC@@@B@FDBABFBBBBABABBB=@A:@;;;)9?5<8<>>B;:6:>>=?>7?<>:::.404<978///;<?;;;:)766.334<3::?A;A00+/:)//::=B=ABCBBBBDACCC@C?BCCBCDDD?BBCB>B;;;BCCCCBBAACCCD@BAAABA?A=@?BBBDCCE@A@@@@3A;A;;;;;;*;BBCC>AAAABBA@>@29999'9>>@@>@?BC@;<<<;;AA@BCBBBB>AAB?CBBBBB@ACBBCBBAAABAA=???::8:@?B?;;;CA;:
@ATNG8:02186:04645
GATGGTAGTGTCATATGAGAGTGTGTACTCATTCGTTTCGGAAGAGACAGGTACGTTAATAGTTAATAGCGTACTTCTTTTTCTTTGTCTTTCTGTGGTATTTCTTGCTAGTTACACTAGCCATCCTTACTGCGCTTCGATTGTGTGCGTACTGCTGCAATATTGTTAACGTGAGTCTTGTAAAACCTTCTTTTTACGTTTACTCTCGTGTTAAAAATCTGAATTCTTCTAGAGTTCCTGATCTTCTGGGTGTATCAGCGAGTATCTACCATCGTTCGGTCAGAGTCT
+
::CC@CBBBDCB=<<<>>>B:99@><444:494:>@C<AA=@.95599?<8777//)/399;C?B@BAA;;///:699:::)888/3//::*0//8838/33(3;47788<A@CCFECCCC@BBB@C?CCCCCEAA=ABAA?BBBBBCBBCDCDCBCCC@BBB@BB?B?BBCBBBDCC@C@@@@5?=@;AAAAA0ACBBB=B@@@BB;;;C5;;;;*;@ABC@B@CMACBB@@@C?@?@DECCC?B@@@<@CBCDCBBBCCCCCCCCFC>BBBCC@CC?C:9:CCB;;
@ATNG8:02188:04664
GATGGTAGCGCACACATAGATACAGTACTCATTCGTTTCGGAAGAGACAGGTACGTTAATAGTTAATAGCGTACTTCTTTTTCTTGCTTTCGTGGTATTCTTGCTAGTTACACTAGCCATCCTTACTGCGCTTCGATTGTGTGCGTACTGCTGCAATATTGTTAACGTGAGTCTTGTAAAACCTTCTTTTTACGGTTACTCTCGTGTTAAAAATCTGAATTCTTCTAGAGTTCCTGATCTTCTGGAGATACACATGATACTCTACCATCGTTCGGTCAGAGTCT
+
BCBC@BBGGDBBCCCCCCCCCCBBBCCCCCBB?BBBD=CC?C?CECECCD@BCBBB?B@CCAA>B@CCCC@@ABA>:;:::):>9??DD<BBCB@BDD?BD?A@ACDJ@BBBBBCCC@CBB>A?AC@@@@9969BCCADBBBCCCCBCDDDCAAB?BDDACC>A>ABCCCCBB@;?9999-:;?<;;:;:*;AA=B:;;BCFDBBCC5;;;;*;@@BB=B<@A>BBBBACC@C@CCACCC@BAB?BCBBCBBBB??@CCBBBBBB?@AABC?BB>BDBBBBB@@
@ATNG8:02143:04689
GATGGTAGTGTCAGTGCGCGTCGTCCAGAAGATCAGGAACTCTAGAAGAATTCAGATTTTTAACACGAGAGTAAACGTAAAAAGAAGGTTTTACAAGACTCACGTTAACAATATTGCAGCAGTACGCACACAATCGAAGCGCAGTAAGGATGGCTAGTGTAACTAGCAAGAATACCACGAAAGCAAGAAAAAGAAGTACGCTATTAACTATTAACGTACCTGTCTCTTCCGAAACGAATAGTACTGTATCTATGTGTGCGCTACCATCGTTCGGTCAGAGTCT
+
@@@C655<595AB@;<>;<<>>BCB=AA=9=9:;9929;?AAAA@@>AA?B>A@@99999(9:AACBBBBBBBC>BA@DDFF3CC@C=CAA9BCC@CCGCCBA;;6;:@B=BBB@GCBBCCBBBC@@ABBAA?B???@CBBBDBBB?@?@0000@@>>@AB?AABBBC?CC@BCA=@@788)8884:;ACB/@@<@>>??A<9;5;:>>?@<@===ADCADBBBA??9>9>=>8>9:49@@@A?;?BB?;;A;;;>=><?>>>>;<799:5;==BA@@@@@@@
@ATNG8:02149:04701
GATGGTAGCAGACGTGACAGAGCGCCAGAAGATCAGGAACTCTAGAAGAATTCAGATTTTTAACACGAGAGTAAACGTAAAAAGAAGGTTTTACAAGACTCACGTTAACAATATTGCAGCAGTACGCACACATTCGAAGCGCAGTAAGGATGGCTAGTGTAACTAGCAAGAATACCACGAAAGCAGGAAAAAGAAGTACGCTATTAACTATTAACGTACCTGTCTCTTCCGAAACGAATGAGTACTATGTAGAGCTCTATACTAATCGTTCGGTCAGAGTCT
+
@@AD@D?AABBBAAACIDFCCCCCB@BBB??@@CBB?C?BBCBAAA?AC?D@A>=89999(9<AABBAABCBBB>B>@@@@@,@A;A?CCB7B@B>@CCCBBBA@=A@BB?CCC>AABBCBCBBBBBCBECBB?BAA>AAABBB?><@@CCB?ABBBBBBB@BCBBBB?BB?BBB>??:::/88884::::*:<7;:::;9A==7;8:AAD:>:>?BAB@BBBBBAA>B?BBB;BAB<??@@>?;>>A>>>ABB>>>>>>@@@@<@??B>AA?BBBBAA99:
@ATNG8:02162:04695
GTGGTAGAGAGACTGTAGCGCACCCAGAAGATCAGGAACTCTAGAAGAATTCAGATTTTTAACATGAGAGTAAACGTAAAAAGAAGGTTTTACAAGACTCACGTTAACAATATTGCAGCAGTACGCACACAATCGAAGCGCAGTAAGGATGGCTAGTGTAACTAGCAAGAATACCACGAAAGCAAGAAAAAGAAGTACGCTATTAACTATTAACGTACCTGTCTCTTCCGAAACGAATGAGTACTATGTAGAGCTCTATACTACCATCGTTCGGTCAGAGTCT
+
?@A@CCCCDCCCDCCCCEEDDDCC=CCC?BBCCCC?A?ABBAAAB@BB@B@BBBABDDD2@=ACCCAA????C<CA77777(7?<A6???5??@=>???@AAA@9>:>>:>>><>@@A>==@@@@>>>>>?:>>>B<@8;8>@@@<@<@>?;?@@@>@@@;??AA@@:??9>>>7<7565*7895;@AAB/>>;>@@@888?A<A=;;;C=A<=?>?@=A=<><<?5:5;=<4===8=>>?;;;E888>>>A??@AA@@??@BA<@@@@A<>><>=<<@@<<<
@ATNG8:02165:04696
GATGGTAGCATCATGCATATCTCACCAGAAGATCAGGAACTCTAGAAGAATTCAGATTTTTAACACGAGAGTAAACGTAAAAAGAAGGTTTTACAAGACTCACGTTAACAATATTGCAGCAGTACGCACACAATCGAAGCGCAGTAAGGATGGCTAGTGTAACTAGCAAGAATACCACGAAAGCAAGAAAAAGAAGTACGCTATTAACTATTAACGTACCTGTCTCTTCCGAAACGAATGAGTACCTCTCAGACGCTCGTCCTACCATCGTTCGGTCAGAGTCT
+
?@CC@CBBBCDCCBCC;;9CCCCCC@BBC?CCCCCC?B>BBBBBAB?BB?C?DBCBBBBA3B?ABAAAACBAAA;=:@@AAA,@@9=5@AA8BCCBCCCCHDDA@?A@CF@CCB@BB??@CCCEDBBBBCCB@CCCD>AABBBAAB>C@C@A>ACCBBBBA?BCCBBB?BC?BBB=?@BBC=?::788888(8=:>;;;DAAAA<A=A>==5:5:ACCC?BCBBBBC?A?ADF>CAA?BBBBBBC?AAA???@AAAAAA>>:>@@==:::><>B@CCCCBB?>>
@ATNG8:02167:04701
GATGGTAGCATCATGCATATCTCACCAGAAGATCAGGAACTCTAGAAGAATTCAGATTTTTAACACGAGAGTAAACGTAAAAAGAAGGTTTTACAAGACTCACGTTAACAATATTGCAGCAGTACGCACACAATCGAAGCGCAGTAAGGATGGCTAGTGTAACTAGCAAGAATACCACGAAAGCAAGAAAAAAGAAGTTACGCTATTAACTATTAACGTACCTGTCTCTTCCGAAACGAATGAGTACTGCGTCTCACTCTCGCCTACCATCGTTCGGTCAGAGTCT
+
C>>D?CCCCCDBCBBBCBBBBBBBC@CCC@BBBA:;6;>9:8555=8==@C@???@@@@@)=49@@>??ADBAA=A@BBEDD5BB@?:CDD9DCC@CCCBB@@00-0;>>6?<?<??@@@ABCCB;;;CBBB@CCBC?@@BBBBBC@C?B:;;;CDCCCBC????BBB?BB?>>?5::@@@8=9:4788888%5=765078>@?@@=A=>>>A7;7;@BBB?BAA@??A>A?BBE>BBB>AAC???B???AAAABABAEBBBC>BBC>AABBC@BB?CCCBBBA@@
@ATNG8:02172:04704
GATGGTAGGCACTGCGCACACATCCCAGAAGATCAGGAACTCTAGAAGAATTCAGATTTTTAACACGAGAGTAAACGTAAAAAGAAGGTTTTACAAGACTCACGTTAACAATATTGCAGCAGTACGCACACAATCGAAGCGCAGTAAGGATGGCTAGTGTAACTAGCAAGAATACCACGAAAGCAAGAAAAAGAAGTACGCTATTAACTATTAACGTACCTGTCTCTTCCGAAACGAATGAGTACACATCGTCGTGTCGTGCTACCATCGTTCGGTCAGAGTCT
+
::@B?CCC?B@A@BABBCFCCCDDD>CCC?CBBB;::;ACCEAABB@CC@C@AAAAACCC3B?BBBBBBBBBBB=BBBGJDD5BA>A@CCC<CCC@A@ABBBBBA>A@CC?CCC>A?AABECCCCCBBBBA@<??=?9???@@@994;@B??=@BCBAAAF@???BCB@BB?BBA=A=667,28:656889(7@;>888BAA;;8;:==BB8;7;@AAA?BCAAABB?B@BBD=BBD?BBBDDC???@@@AABB:::?????DCD=A===A=??<???CCBBBB
@ATNG8:02143:04776
GATGGTAGCTCACGTACGTCACACGTACTCATTCGTTTCGGAAGAGACAGGTACGTTAATAGTTAATAGCGTACTTCTTTTTCTTGCTTTCGTGGTATTCTTGCTAGTTACACTAGCCATCCTTACTGCGCTTCGATTGTGTGCTTACTGCTGCAATATTGTTAACGTGAGTCTTGTAAAACCTTCTTTTTACGTTTACTCTCGTGTTAAAAATCTGAATTCTTCTAGAGTTCCTGATCTTCTGGGTCTCTCTCTCACGCACTACCATCGTTCGGTCAGAGTCT
+
@?CEADBBCCCCBABCDADGCBBBCBDBBB:97:A@@;BB?B@BBBCCAB?BEB@@<@?CBAA?A=AAABBCB@@<@BBBB1BB>C>>>:?A@C?CBB>@A;><>CBB@BB>@@@AA;A?A;@:===?===?;???A7;;=>??A<@>>=AA???9==>=DD=A;@@@>>>@@@<A>>>=2=:?;?@BBA/?>;;=69/////<<7;8;HEE/B;;;A;?5;;5;=<=;;;;@;@@A???:>>@@:@A???AAAAA?AAAA;;;?<;;;AA<@?;?AAABB==>
@ATNG8:02149:04770
GATGGTAGTGTCAGTGCGCGTCGTCCAGAAGATCAGGAACTCTAGAAGAATTCAGATTTTTAACACGAGAGTAAACGTAAAAAGAAGGTTTTACAAGACTCACGTTAACAATATTGCAGCAGTACGCACACAATCGAAGCGCAGTAAGGATGGCTAGTGTAACTAGCAAGAATACCACGAAAAGCAAGAAAAAGAAGTACGCTATTAACTATTAACGTAACCTGTCTCTTCCGAAAACGATTGAGTACGTGTGACGTACGTGAGCTACCATCGTTCGGTCAGAGTCT
+
:::C@CCCCCCBBBBCGGCBBACCC>;;;>999:44.46:::444=49;9><>AA@A@A@2@=90000/:86881-//7:::(//)56;>?2@?C@C>?>=>7//)/)/:5;;<043335;<<======??@?998?<987?@>>>=@:<8838<9:;3336333:33,384333,2.....&...(.8888)77272229988905/5666.3.3.//)/3998888938(----&----(--578895557;::=<:9:88555883555;A<>><>@?A@A?>?
@ATNG8:02158:04760
GATGGTAGATACTCGCTGATACACCCAGAAGATCAGGAACTCTAGAAGAATTCAGATTTTTAACACGAGAGTAAACGTAAAAAGAAGGTTTTACAAGACTCACGTTAACAATATTGCAGCAGTACGCACACAATCGAAGCGCAGTAAGGATGGCTAGTGTAACTAGCAAGAATACCACGAAAGCAAGAAAAAAGAAGTTACGCTATTAACTATTAACGTACCTGTCTCTTCCGAAACGAATGAGTACGAGAGAGCACACGTGTCTACCATCGTTCGGTCAGAGTCT
+
<<BB?BBBBBCBB;9<BBCBCBCCC=CCC@BBBB@@=?>:::994B8BB>B>@@?>??==.?;@BA9:9@@@AA<AABBBCB2ABAC<C@E2AAC@@CEA@@@;;699>>9BBB<>>98:BCCAA@CCBBBCACBBB?BBBBDCBB?B?B@@>ABCDCDED?99:?BB?FD@BBA<>=A>>497;78<@@@@'>=7//*//9>A>>;><A@@@<@<>>BBB>AAAACAD@C?BBC>D??;?@A?????;C??;8:9????@???;;;=?>=;;5;?5;;==BA:::
@ATNG8:02159:04736
GATGGTAGTACATGATAGACGACACCAGAAGATCAAGGAACTCTAGAAGAATTCAGATTTTTTAACACGAGAGTAAACGTAAAAAGAAGGTTTTACAAGACTCACGTTAACAATATTGCAGCAGTACGCACACAATCGAAGCGCAGTAAGGATGGCTAGTGTAACTAGCAAGAATACCACGAAAGCAAGAAAAAGAAGTACGCTATTAACTATTAACGTACCTGTCTCTTCCGAAACGAATGAGTACAGAGAGTACGATATGTCTACCATCGTTCGGTCAGAGTCT
+
ABBCA>@C<<<;666====?>>BCC@BBC?<<8..(.).(-869:98233-3-335555555#58><==@>CBDCC>BBBCCBB2@A=B>CIH=CDC@BB@@@BBBC@D@CB<???=AACCCCCDCCDDCCCCC@B@@>:@@@@@B;;6<>B@@=@BBCCDCC@CBBBBB@BB?AAB>AAA@@9:9::?AAAB2AA?BBB=??FA@<A:>=AB<>;>@CCB@B;<<;BB?B>AAC>BCC>AABBCBBBBBBBCCAAABBBBBBBB@A8;;@?>:==8==>>>999>
@ATNG8:02172:04770
GATGGTAGGCGTGTGAGAGTCTGCCCAGAAGATCAGGAACTCTAGAAGAATTCAGATTTTTAACACGAGAGTAAACGTAAAAAGAAGGTTTTACAAGACTCACGTTAACAATATTGCAGCAGTACGCACACAATCGAAGCGCAGTAAGGATGGCTAGTGTAACTAGCAAGAATACCACGAAAGCAAGAAAAAGAAGTACGCTATTAACTATTAACGTACCTGTCTCTTCCGAAACGAATGTAGTAACGTGTGCGACGTGTCTCCACCATCGTTCGGTCAGAGTCT
+
AABC@CCC?BBBBCCCDCDBBBBCD=BCC@CBBB@@>@?@ABBDBC?BA>A>@@@99999):<BABBBBBCCCC=@?99999(:>9<;@??297;68825=;7794<4<A;A5838>>=?@BB@?;;;==<?:;:6<1////;=:?<>;>AE>>;;;??@A<AA==AA=AB?BB@:==?>=4<::488888(87/5;A@A>AAA=A=A<<;=A<AA===:>;:;??A9=:=;=6=..)..--623.3588888882...----(.533..27255.55335....
@ATNG8:02175:04771
GATGGTAGTGTCATATGAGAGTGTGTACTCATTCGTTTCGGAAGAGACAGGTACGTTAATAGTTAATAGACGTACTTCTTTTTCTTGCTTTCGTGGTATTCTTGCTAGTTACACTAGCCATCCTTACTGCGCTTCGATTGTGTGCGTACTGCTGCAATATTGTTAACGTGAGTCTTGTAAAACCTTCTTTTTACGTTTACTCTCGTGTTAAAAATCTGAATTCTTCTAGAAGTTCCTGATCTTCTGGGATGTGTGCGCAGTGCCTACCATCGTTCTGTCAGAGTCT
+
;??C:C@@??;;B@;;699A@@@@;B>>>B9;7<9;@;@A9B9>BAAABB?AA<=B?B@CBBD>@=AC;;<ABCAC<<;;;;);?;=;?>6=89@=BBB?@@69:@AACACHFGED;=;;CEGD@CGCBCCBB?BBBB@BBBCC;;;BBCBDCAA@9<00,0=9=9<@B;;;CDDACCCCD7B>B=@ACCD5AABCD9;;@@BAAABB?BCCC5CBBBC@C@CC@BCC;;7;A=B6;:BBBB@CBBC=B;;;BA@@9:9>9>B;999=@@>?A=::9666;<@=>A
@ATNG8:02176:04779
GATGGTAGTAGTACACTAGTCATACCAGAAGATCAGGAACTCTAGAAGAATTCAGATTTTTAACACGAGAGTAAACGTAAAAAGAAGGTTTTACAAGACTCACGTTAACAATATTGCAGCAGTACGCACACAATCGAAGCGCAGTAAGGATGGCTAGTGTAACTAGCAAGAATACCACGAAAGCAAGAAAAAAGAAGTACGCTATTAACTATTAACGTACCTGTCTCTTCCGAAACGAATGAGTACTACTCTCAGAGACACACTACCATCGTTCGGTCAGAGTCT
+
97/0)//::99;<<;;;>;<<95456:4905=9:9@7@.69=999>:>:7;844433333$329:<=<;<;333)7359999(9949.555'5::5<BBBABCEC5:5::59>>:??BBDGCCCCCCCCAACACBBB>AACCCCCA@C?C:98:BBABCBB?BBBECB?BD@AAA998??B:>::7888888%9=9:858?ACBA=A=>>>>6;7;BCCC>AACCBBB?B?CDF>BBB?BBB??@>>>BBAAA=>======887:>:>>>>><>A<@@;;:=?>>
@ATNG8:02180:04755
GATGGTAGTACATGATAGACGACACCAGAAGATCAAGGAACTCTAGAAGAATTCAGATTTTTTAACACGAGAGTAAACGTAAAAAGAAGGTTTTACAAGACTCACGTTAACAATATTGCAGCAGTACGCACACAATCGAAGCGCAGTAAGGATGGCTAGTGTAACTAGCAAGAATACCACGAAAGCAAGAAAAAAGAAGTACGCTATTAACTATTAACGTACCTGTCTCTTCCGAAACGAATGAGTACCTCTCGACGCTCGTCCTACCATCGTTCGGTCAGAGTCT
+
77//)/7////5555::;9:<=0//)///2779//)/)/)/88:<;:286)/)/////////#549;:956@==A>8>999959$9@;A=BCC8@A@?BBBCCBB;:6;=AA?CBD?AAAAA@@@EDCCCCCEB@CBBC?A999CCBB?C@CDD@BAABCDDD@@??AAA?AA>??>>@@@@@9@::5:CCCCC)AA=A:98?AA@@<?=?AAA;?:>?@@@?BCBAAAE@F?BBC>BAB@BD???BC?CCCCBBBBA@<<:;5:=>::;;@@=@@<@ABBBBBAB
@ATNG8:02180:04757
GATGGTAGGCGACATACATACGCGCCAGAACGATCAGGAACTCTAGAACGAATTCAGATTTTTAACACGAGAGTAAACGTAAAAAGAAGGTTTTAACAAGACTCACGTTAACAATATTGCAGGCAGTACGCACACAATCGAAGCGCGTAAGGATGGCTAGTGTAACTAGCGAAGAATACCACGAAAGCAGAAAAAAGAAGTACGCTATTAACTATTAACGTACCTGTCTCTTTCCGAAACGAACTGAGTACTGCGTCTCACTCTCGCCTACCATCGTTCTGTCAGAGTCTT
+
@A>@;@AA;>=99;559=6559:>=8=>@+///85-/)/)/:88;;;/--938+-/==GG@G+G666;<<<5559:1:;;;@@@*561649<<&5.55.5;==<?>992:4:923/83////)///:<=77/////4//49.55<<===9C@B6605<<455;;7;<<<<44-3/(/88(/////(//3333333#38,22225;;67374555505496;::599944444(/3888/8//)//999788::;;<::9=8=///0-39::+//666389556==777//)
@ATNG8:02186:04776
GATAGATATATGCACGCTCTACCAGAAGATCAGGAACTCTAGAAGAATTCAGATTTTTAACACGAGAGTAAACGTAAAAAGAAGGTTTTACAAGACTCACGTTAACAATATTGCAGCAGTACGCACACAATCGAAGCGCAGTAAGGATGGCTAGTGTAACTAGCAAGAATACCACGAAAGCAAGAAAAAAGAAGTACGCTATTAACTATTAACGTACCTGTCTCTTCCGAAACGAATGAGTACACATCGTCGTGTCGTGCTACCATCGTTCGGTCAGAGTCT
+
BCCCCBBB;;;;;BB@@@BCDC<AAB@DDAA;;9;?BB???AC?AB@B?AAAAA@@@2@=ABABBAAACCC>CA;;:;:*:@>B?BBB<BDEAGCCBCBA;;4;=@@<@CC@CCCBBBCBAAA@ACBBC@A@AC@CBBBAAAB?B@C:::;BBCCCCC?AAABBB?BB?999599@@A;@>:7888898%8;98;8:<>@@@<A<AAAB<@;?@BDD?BBCAABC@B@BBD>BBB99:AAAABCC;;;????@AABB:99?BC<??CCB=;;;??ABCC>>>
@ATNG8:02142:04805
GATGGTAGATACTCGCTGATACACCCAGAAGATCAGGAACTCTAGAAGAATTCAGATTTTTAACACGAGAGTAAACGTAAAAAGAAGGTTTTACAAGACTCACGTTAACAATATTGCAGCAGTACGCACACAATCGAAGCGCAGTAAGGATGGCTAGTGTAACTAGCAAGAATACCACGAAAGCAAGAAAAAGAAGTACGCTATTAACTATTAACGTACCTGTCTCTTCCGAAACGAATGAGTACTGTATCTATGTGTGCGCTACCATCGTTCGGTCAGAGTCT
+
95<<8<EHECACBBABBCEC@@@BC>CCD@BBBC??=?@BCB?>?A?@@>@?AA???AAA2AACBBABBBBA?>6<999:::*;C=C4;;;6<IDBGAAADCDDC@B?BC@CAA<@B@ABCCHCCCCCCCCC?CBBB<@@AACCBB>B?BAA>ACCCCCCC?BBBCAA?CC@>>>@BBAA@;A?;5;===>/==8=877??A>>:>=CC??;@<A@CCC?BBA@@BB?B?BED>CAA?BDDCBBBCCBBBCBBBB>@AA>==>>>;>C@@@<>>;>BCBA@;;:
@ATNG8:02143:04810
GATGGTAGAGTATCATGTGTATCTCCAGAAGATCAGGAACTCTAGAAGAATTCAGATTTTTAACACGAGAGTAAACGTAAAAAGAAGGTTTTACAAGACTCACGTTAACAATATTGCAGCAGTACGCACACAATCGAAGCGCAGTAAGGATGGCTAGTGTAACTAGCAAGAATACCACGAAAGCAAGAAAAAGAAGTACGCTATTAACTATTAACGTACCTGTCTCTTCCGAAACGAATGAGTACATAGATATACGTATAGCTACCATCGTTCGGTCAGAGTCT
+
><>@<A=BDDCCCCC969>BC@B@@<@AB?;;9@::7;?BCCDDBB?BF@C@BA?99:::*;?CCIDJCBBBBA:??:::::*;B>B5;::4:BB=CBCAA@BBB@B?BB?CAA<A@AABBBBCBCCCCCBB?CBBB>@AB@@ABB>B@E99;:DCABBBB?CCCCAA?BC@AAA588@@>6@9929>>>>.@=8=>>>AAA88388==<=:=;?@CCD@DBBBBBB?DACDD>BBB?BCCCCCBBBABBACCCCCA<<<??>>>=AAA:>;>?;?@@@@@>>>
@ATNG8:02144:04810
GATGGTAGCGCGACGAGCGTAGACCAGAAGATCAGGAACTCTAGAAGAATTCAGATTTTTAACACGAGAGTAAACGTAAAAAGAAGGTTTTACAAGACTCACGTTAACAATATTGCAGCAGTACGCACACAATCGAAGCGCAGTAAGGATGGCTAGTGTAACTAGCAAGAATACCACGAAAGCAAGAAAAAGAAGTACGCTATTAACTATTAACGTACCTGTCTCTTCCGAAACGAATGAGTACTATGTAGAGCTCTATACTACATCGTTCGGTCAGAGTCT
+
BDBC@BBB=BBBBBABBCACCCCC@FBC@B@A@=>9<-00?@?AB>BD?D?BBCBBBBA2A?BBBBBAAACCD=A=00000*00+0:AAA0A=A=A@@@BBB@@>@?AA?????CCBBCCICFCCBBCBCCACCBB?BCBBAA@@;A?B@?=@BBCCCBC????B??<?B>BBB<>>A<=6;::5;?@>A/8838888A?>==5;5;>>@<@<@ADCC@CCAAABC?C?CDC<BBA>AACFBCB@;;;AA@>=>BB?;;;@A??>>?;;5;?198;;;??@?
@ATNG8:02154:04816
GATGGTAGCTCACGTACGTCACACGTACTCATTCGTTTCGGAAGAGACAGGTACGTTAATAGTTAATAGCGTACTTCTTTTTCTTGCTTTCGTGGTATTCTTGCTAGTTACACTAGCCATCCTTACTGCGCTTCGATTGTGTGCGTACTGCTGCAATATTGTTAACGTGAGTCTTGTAAAACCTTCTTTTTACGTTTACTCTCGTGTTAAAATCTGAATTCTTCTAGAGTTCCTGATCTTCTAGGAGATACACATGATACTCTACCATCGTTCGGTCAGAGTCT
+
88:A@A=@?C=B9:5555565?BCCCCCCCDCABBAE?CD@DACDCDCBB@CCCCC>@?@BAA?B@BAAABBB?@<?BCCC2AA>AABB=BCBB@BBB?BB>@@ABBC?BBAA=>>><>@A=B<???@;<;@<?@?B7::>=====>?>?>?==@9///7:;6:6>@@@@@???>>==@@6@=@<?????/?@=<=07/////:<9<1888(5;<=A<@9==5<A@@@@@<@=?@>>:96<///9=7777///<7;///7339//*-7722*---38@AAABBB
@ATNG8:02155:04812
GATGGTAGTATATCGCGTCGCTATCCAGAAGATCAGGAACTCTAGAAGAATTCAGATTTTTAACACGGAGAGTAAACGTAAAAAGAAGGTTTTACAAGACTCACGTTAACAATATTGCAGCAGTACGCACACAATCGAAGCGCAGTAAGGATGGCTAGTGTAACTAGCAAGATACCATAGAAAGCAGAAAAAGAAGTACGCTATTAACTATTAACGTACCTGTCTCTTCCGAAACGAATGAGTACCAACTCTCATATGACACTAATTCGTTCGGTCAGAGTCT
+
555;8=BCBCCDBBCFHCC?CBC>?:;?>*/---/747)//?>===;@?6:29?=99999$763333-333389:17745555$55.5.555&59<7><<<@=<<C=@<<@<<<:100/659.----77:=<<9<599;==9?==83.58<;<9<;<?=>>>9>>?::;6-,***(,,**66/,,-.3333(334:99966655/75;7788<8<=AAA>:54444:6;8=<<5<884=>===//(/38;=@::9552222822+2.522,295:9;999///
@ATNG8:02158:04782
GATGGTAGCGCGACGAGCGTAGACCCAGAAGATCAGGAACTCTAGAAGAATTCAGATTTTTAACACGAGAGTAAAACGTAAAAAGAAGGTTTTACAAGACTCACGTTAACAATATTGCAGCAGTACGCACACAATCGAAGCGCAGTAAGGATGGCTAGTGTAACTAGCAAGAATACCACGAAAGCAAGAAAAAAGAAGTACGCTATTAACTATTAACGTACCTGTCTCTTCCGAAACGAATGAGTACTATGTAGAGCTCTATACTAATCGTTCGGTCAGAGTCT
+
ABAC@CBCBCCBBBCCCBBBBD:::7;CB?CCCB@@>@>@@BBBAA?CC=@>?>=77777(9;ABCCB>@99988*8?:;;;:'5A:><AAA9DCC?BBBCEBBCC?B?BC?BAB>A@AABCCCDCCDCAABC?CBBB<?>?>??>=:@?CAB?BBBBBBBB?BBBAA?=@@=000,00/87)8<=9>AAAAA)==9=///>=B>>;><>>AA7;8;@CDD?BBBBBBB=@=AAB=BCF@BAAABCAA==?DA@@@@@??????>>:>BAB@AA>ACBCCC???
@ATNG8:02164:04821
GATGGTAGAGTATCATGTGTATCTCCAGAAGATCAGGAACTCTAGAAGAATTCAGATTTCTAACACGAGAGTAAACGTAAAAAGAAGGTTTTACAAGACTCACGTTAACAATATTGCAGCAGTACGCACACAATCGAAGCGCAGTAAGGATGGCTAGTGTAACTAGCAAGAATACCACGAAAGCAAGAAAAAGAAGTACGCTATTAACTATTAACGTACCTGTCTCTTCCGAAACGAATGAGTACACACTCTCATATGACACTACCATCGTTCGGTCAGAGTCT
+
::BB@BDCCCBBBCCCCBDCCCCCC@CBA=CCDCCC?B@BCBBBCC@CC@C@CCBBCE>BBB?BCBBCCCCCCC=ABBB@@@1@@;A5;;;6<CC@CBCCCBBBB?B@CC?CCC@CCABCCCCBBBBBABBB?BBBB>BBBBB@@@=?=A>=<>CCBBBBB?BBC@@B>B?;@>>:>>AAA:999166666+/<7=///99;AB:>:=AAA1758@CCH@CCBBBBC?B@BCE=CBB>BACBBBBBAABAAA??ABBCBAAAAAD@CA?AC?BB@BA@ABBBBB
@ATNG8:02175:04811
GATGGTAGTGTGTCTCTGAGAGTAGTACTCATTCGTTTCGGAAGAGACAGGTACGTTAATAGTTAATAGCGTACTTCTTTTTCTTGCTTTCGTGGTATTCTTGCTAGTTACACTAGCCATCCTTACTGCGCTTCGATTGTGTGCGTACTGCTGCAATATTGTTAACGTGAGTCTTGTAAAACCTTCTTTTTACGTTTACTCTCGTGTTAAAAATCTGAATTCTTCTAGAGTTCCTGATCTTCTGGAGATATCATCAGCGAGCTACCATCGTTCGGTCAGAGTCT
+
BCEC@CBBBBAAA@?AACAABBABBBBBAAAC@BBCC<AD@D@B@BCDCC?CDECC=B=CCCC?B?BCGICCCCC@CCCCC1BB@BBCC>CCBB?CCDBDC?BBBCCD@CCCCCBBB?CCC?C?CCBBBBBB?CBBB?CBBBCBCCCCCBBBBBB?BAA?AD?B>ABCCCCCDC@C@?@?7>=@;>????0>ABCC>CCCCCCCCBB@BCDD5CBABD?B?BC?CCCCCBB?B@DCBBBB?BAC?AABBCEBBBBCCCCCBCBBB@AAACC@CC@CBBBBBB??
@ATNG8:02179:04785
GATGGTAGCAGACGTGACAGAGCGCCATAAGATCAGGAACTCTAGAAGAATTCAGATTTTTAACACGAGAGTAAACGTAAAAAGAAGGTTTTACAAGACTCACGTTAACAATATTGCAGCAGTACGCACACAATCGAAGCGCAGTAAGGATGGCTAGTGTAACTAGCAAGAATACCACGAAAGCAAGAAAAAGAAGTACGCTATTAACTATTAACGTACCTGTCTCTTCCGAAACGAATGAGTACCTCTCAGACGCTCGTCCTACCATCGTTCGGTCAGAGTCT
+
A@CD@BBBDCBBADGDCDCCCCCBB>@AE@DCCC::::@BBBABDC?BB?B?BB???EED3B?BBBAABBBCBB=?;;;;;;*;B?B@GGG<CBC@AACBCDDBB?B?CD@CBB=??BBCCCCCBBBCC@@@@BBAB=??BBBBBB?B@CCB?BBBBDADC?CCCCAA>AC?BBB?BBB@@:?==;88888(8>9==>>@@AAA=A:>=@@=A=;<@BC?CBBA@@@=@<ADC>CBB?BCCCBBA@@@@AAAA@@@@@@AC;;;;8<<;895:C?CCCCBBB??
@ATNG8:02150:04852
GATGGTAGCTCGCTGATGATATCTCCAGAAGATCAGGAACTCTAGAAGAATTCAGATTTTTAACACGAGAGTAAACGTAAAAAGAAGGTTTTACAAGACTCACGTTAACAATATTGCAGCAGTACGCACACAATCGAAGCGCAGTAAGGATGGCTAGTGTAACTAGCAAGAATACCACGAAAGCAAGAAAAAGAAGTACGCTATTAACTATTAACGTACCTGTCTCTTCCGAAACGAATGAGTACGAGAGAGCACACGTGTCTACCATCGTTCGGTCAGAGTCT
+
BABB?BCCCB=BCCBBBCCCCCCCE@EFD@CBBB:;8;@BBCCDBB?BB>A>ABBCCCCC3C>AABBBBBBBAA8@=;;;;;*;C@C5<<;-:AA=BBBBBBB<;7;@@@>CCD@CCBBCCCCCCCBBBAAA@BC@@>ABBCBBBB>A=@::8;AAABDFC@AAACBB?BB?AAA?BCBBE>?==9=>???/?@=A;;;@AAAA<@<@?BB3858@CCB@AA@@??B=A>ADD>BBB>ABBBCCCCA>>@?>BB??@???>=>??=>>>>>9=A<;;;===<==
@ATNG8:02154:04851
GATGGTAGGCGAGAGTGAGACGCAGTACTCATTCGTTTCGGAAGAGACAGGTACGTTAATAGTTAATAGCGTACTTCTTTTTCTTGCTTTCGTGGTATTCTTGCTAGTTACACTAGCCATCCTTACTGCGCTTCGATTGTGTGCGTACTGCTGCAATATTGTTAACGTGAGTCTTGTAAAACCTTCTTTTTACGTTTACTCTCGTGTTAAAAATCTGAATTCTTCTAGAGTTCCTGATCTTCTGGGTCTACGCTCGTCGCGCTACCATCGTTCGGTCAGAGCT
+
:9@@8AAA?AC?@ACCCDCCBBBCCCCCCC9999BBD>BB?B?BBBCCCC?CCC@@>@?BBBA>A?ABABBBB?=<>BBBB3BB>BB=?7?BBB>B@@<@B?B@?CCC?B><<@@AC;>;;8<;?@>>>>==;A>>>588>>;<>?@@@@@>=<>8:;;;>>:><?>???EDAA<?;:::1:6=666666(8>888*8;:887AAAA;>>>>.8>>>A=A<;;7;>>>;;;;?;?????@;@>>>9?B@@>==@@AB>>;?:79?89::<=8==;>>>>>;76
@ATNG8:02168:04862
GATGGTAGCGCGACGAGCGTAGACCTAGAAGATCAGGAACTCTAGAAGAATTCAGATTTTTAACACGAGAGTAAACGTAAAAAGAAGGTTTTACAAGACTCACGTTAACAATATTGCAGCAGTACGCACACAATCGAAGCGCAGTAAGGATGTCTAGTGTAACTAGCAAGAATACCACGAAAGCAAGAAAAAGAAGTACGCTATTAACTATTAACGTACCTGTCTCTTCCGAAACGAATGAGTACTATGTAGAGCTCTATACTACCATCGTTCGGTCAGAGTCT
+
BBCDABBBBCCBBDCFGBCBDCCC@CAA@@DBBBAA?A?BBBBCCC?AC@C?>>>@BBBB3B@CAA@@ADBBBB>@<?@@@@0@A=B?BBB<BCGBCBBBBBDDE@B@BC@CCC?CABBCDCCC@@CCCCCC?CDCC?AABBBBAB>B?CCBCCCCDCCAA>BCCBBA?BC@????BBEDF>B>=9=?>>?/==:>ACECCBBB@C?B@@??B?BBCCC@CBBBBBA=@=@AA<AEE?AAABBBBBBABBAA@@@@@@???>>>A<@@A??:>=69:9<<==::
@ATNG8:02169:04853
GATGGTAGACACGTGTGCTCTCTCGTACTCATTCGTTTCGGAAGAGACAGGTACGTTAATAGTTAATAGCGTACTTCTTTTTCTTGCTTTCGTGGTATTCTTGCTAGTTACACTAGCCATCCTTACTGCGCTTCGATTGTGTGCGTACTGCTGCAATATTGTTAACGTGAGTCTTGTAAAACCTTCTTTTTACGTTTACTCCCGTGTTAAAAAATCTGAATTCTTCTGAGTTCCTGATCTTCATGGGATGTGTGCGCAGTGCCTACCATCGTTCGGTCAGATTCT
+
55AB9@CCCCCBBBC=99>CDCBBBA@@BA@@?@BCD>BB@C@BBCBBBB>BBCCB?B?BBBB=@=@BBBBBBBB?BBCCC3CC?D888.7BCC@DBA=?>89:9>::5<@@;;;@A=A@@<@;?AAA?@??<@@@@;>>>>===@@>=>A>>>?<>>=<AE=A8<<@@AAAAA;>?@DD3?;@:>>AAA/AC666*////>6///;9ABBBB(????;5;7//-/8==AB:=9=9<6666///3;.2----668=??><;=<9;;76666616A7;;ABAA<>>
@ATNG8:02173:04857
GATGGTAGCGAGCGAGTGTGTATACCAGAAGATCAGGAACTCTAGAAGAATTCAGATTTTTAACACGAGAGTAAACGTAAAAAGAAGGTTTTACAAGACTCACGTTAACAATATTGCAGCAGTACGCACACAATCGAAGCGCAGTAAGGATGGCTAGTGTAACTAGCAAGAATACCACGAAAGCAAGAAAAAGAAGTACGCTATTAACTATTAACGTACCTGTCTCTTCCGAAACGAATGAGTACGATGAGATCTCGTGTGCTACCATCGTTCGGTCAGAGTCT
+
:::@<?ACCCABCCCDBBBAABBA@=ACC?CBAA;;4::?=>A@??;>?:?>ABCCCDDD2C@CCCCBBBCFEE;C@;;;;;$595:;<<<0<=>9<AACCCC@@=@<@@?BBD?DBCCCDBBBDDCCBAAA=99;C?BBBAAA@@<C?CCC@CCDDCCBC@CBABAA?CD@BAA<=>BCA=?8829?>@@2@B>B:99A>?>>:>:?==>:>>AABBB@BDDBBBC@A=@@@<@00-0===BBBBDCBBAAA@@@@=><;::@D7;;=>>4;;5;========
@ATNG8:02175:04860
GATGGTAGCGAGCGAGTGTGTATACCAGAGATCAGGAACTCTAGAAGAATTCAGATTTTTAACACGAGAGTAAACGTAAAAAGAAGGTTTTACAAGACTCACGTTAACAATATTGCAGCAGTACGCACACAATCGAAGCGCAGTAAGGATGGCTAGTGTAACTAGCAAGAATACCACGAAAGCAAGAAAAAGAAGTACGCTATTATCTATTAACGTACCTGTCTCTTCCGAAACGAATGAGTACGTGTGCGACGTGTCTCCTACCATCGTTCGGTCAGAGTCT
+
AA@D@BBBBCCABBBBCCCDBBBAB@DDCCCCBAA?A?ABBCCCC@BB<@>?ABBBBBB5BAEDBBBCCCCCD=@@99999*:B>B4;<;7;CD@AAABBDDBB?B@CD?BAA?CCA@ABBBCCDDDEBBB@DDCB?BBBBBB@@>A@B@@>@CCCCCCC?BBBBBB>AB?BBB>A@AA?:999;>ABBB3BC@D>>>CAA@@<@@@<==<>;@A>>><>>@@@AA;@<@AA9>>@<@@@@>>@=>>??@@?@AAAA<<<<AAA;C>>8?<?@>@BBBCC@@@
@ATNG8:02176:04835
GATGGTAGCTCACGTACGTCACACGTACTCATTCGTTTCGGAAGAGACAGGTACGTTAATAGTTAATAGCGTACTTCTTTTTCTTGCTTTCGTGGTATTCTTGCTAGTTACACTAGCCATCCTTACTGCGCTTCGATTGTGTGCGTTCTGCTGCAATATTGTTAACGTGAGTCTTGTAAAACCTTCTTTTTACGTTTACTCTCGTGTTAAAAATCTGAATTCTTCTAGAGTTCCTGATCTTCTGGAGATACACATGATACTCTACCATCGTTCGGTCAGAGTCT
+
><AB@CCBCB@B:;6;;<=BAA@AACBCCCBB?BBAE>CCAC@CCDDBBB@BBBAAAD@BAAC?C?DDCCCBB9999DDDD1??>AAAB=BB?>9>>?9?>=@@@???;?ABB@BBD<A>>;>=A??>===A=BA??<?@A@::;=:==A@@@@@;;;;;>><A;>>?>??;;;9<6666-6(/)/999:+:<666.9::///<<<@<@BBB/A:;:E<A<;;5;?>==>><B8===;;;7;;>>@>>>DEB;;;@@B>>>@A@@<@>>=?:??6<=BAAAA;:
@ATNG8:02177:04870
GATGGTAGCACGAGTCACTCATATCCAGAAGATCAGGAACTCTAGAAGAATTCAGATTTTTAACACGAGAGTAAACGTAAAAAGAAGGTTTTACAAGACTCACGTTAACAATATTGCAGCAGTACGCACACAATCGAAGCGCAGTAAGGATGGCTAGTGTAACTAGCAAGAATACCACGAAAGCAAGAAAAAGAAGTACGCTATTAACTATTAACGTACCTGTCTCTTCCGAAACGAATGAGTACGATGAGATCTCGTGTGCTACCATCGTTCGGTCAGAGTCT
+
4;4;69<>A9955<<BA;;>==>@C<CGE@AAAD::4::>;?;;;=:=>;>8:4333333$359335=<=>===588:;>==,=>;>.999&599999555999:7;:><9<;=79==9;@@ABBBB@A@;;4;A;;69C??@@??8?;@>@;>>>=@??B@?>>CCD@CC>BBA<@=/00)///(/=@@@,;;5>==<=;>;>:=;AA>><>;?>@@??ABCBBAB>A;??B;@@A>??BBBCCCCCA@@888?A<:;:AAAAE<===?;97717955596==
@ATNG8:02188:04863
GATAGATACTCGCTGATACACCCAGAAGATCAGGAACTCTAGAAGAATTCAGATTTTTAACACGAGAGTAAACGTAAAAAGAAGGTTTTACAAGACTCACGTTAACAATATTGCAGCAGTACGCACACAATCGAAGCGCAGTAAGGATGGCTAGTGTAACTAGCAAGATTACCACGAAAGCAAGAAAAAGAAGTACGCTATTAACTATTAACGTACCTGTCTCTTCCGAAACGAATGAGTACACATCGTCGTGTCGTGCTACCATCGTTCGGTCAGAGTCT
+
BCCCBBCCCC9;;IEFCCCBBB=BCC@BBBC@@=@=??BCCCB?@A<@?@>>;====.??BBBBBCCC?>>7<>9:;;;*;A>A=@@A9ACC@BAAADGEEC?C?CC?AAC?ABACCBCCBCCCCCCCC?CCBB?BBBAAB?><@@CAA?ABCCBCCC?BBBCCC?????EC>BB?>=665719<BBF/AA=@@@AACC;;8<<@???<?<??CCC@CCB?@@B@B?BBD>BCC?BBBBBBBBB@@@==BBBBAAABBBBBB?BBCCA;AA<A@@BBBBAA
@ATNG8:02143:04913
GATGTAGGAGACACGTCGCACACGTACTCACGTTTCGGAAGAGACAGGTACGTTAATAGTTAATAGCGTACTTCTTTTTCTTGCTTTCGTGGTATTCTTGCTAATTACACTAGCCATCCTTACTGCGCTTCGATTGTGTGCGTACTGCTGCAATATTGTTAACGTGAGTCTTGTAAAACCTTCTTTTTACGTTTACTCTCGTGTTATAAATCTGAATTCTTCTAGAGTTCCTGATCTTCTGGGCTGCGCTGATATGCGCTACCATCGTTCGGTCAGAGTCT
+
ABCCCCC=CCBCB>A>0//9:;79;AA@AAA:;;/;;4;.9:ABBDB?BDCDC@D@CCCB?B@CCCCDDBBB??????1>@<?@@@8@D@>;@BB>AC@CCCC?B?BBBBBCBB?ACC?D?DCBB>>>C@B>>><>>>>>A@>>>A@@;;:><===<@@<A;AAAAA???A:??ADD5D<@;>><<;.:D<9;7=:::@@AAAA=>??A8AAAAA=A==;5;AACA??:?<>>@@@A;>>>>9>@>>>=@ADCCCCBAAACE?BBBBC@BB?ADDDDDB@@
@ATNG8:02150:04897
GATGGTAGACATATCGTACTCTCTGTACTCATTCGTTTCGGAAGAGACAGGTACGTTAATAGTTAATAGCGTACTTCTTTTTCTTGCTTCGTGGTATTCTTGCTAGTTACACTAGCCATCCTTACTGCGCTTCGTTTGTGTGCGTACTGCTGCAATATTGTTAACGTGAGTCTTGTAAAACCTTCTTTTTACGTTTACTCTCGTGTTAAAAATCTGAATTCTTCTAGAGTTCCTGATCTCTGGGTGCGCTACAGTCTCTCTACCATGTTCGGTCAGAGTCT
+
?:>A<@BBBB?CCCCCCECEECCCCCDDCCCA?ACCC>ABAE@ABBBCB@<;;=8=8E@BA@@?D?BA=BBAB98226666)5:3</-)--./38//*29257?@@@<>?@@@A@@;?==8=;???>>>@@<?>>>8=>AAAA;;;@AA>>>>@186;168;A<A@@@??AAA:=8898)87<7<===<.=BFCE8>;;:==>>>?<@@@@/@???@;?:>>;>BBB>?>=D:=>???=>=@A::;:@<999/--7=337::?:??>>367355,,*(((*
@ATNG8:02154:04915
GATGGTAGTGTCATATGAGAGTGTGTACTCATTCGTTTCGGAAGAGACAGGTACGTTAATAGTTAATAGCGTACTTCTTTTTCTTGCTTTCGTGGTATTCTTGCTAGTTACACTAGCCATCCTTACTGCGCTTCGATTGTGTGCGTACTGCTGCAATATTGTTAACGTGAGTCTTGTAAAACCTTCTTTTTACGTTTACTCTCGTGTTAAAAATCTGAATTCTTCTAGGTTCCTGATCTTCTGGACGACGCGCACTGACACTACCATCGTTCGGTCAGAGTCT
+
55;?;ACBBCCBBBBBCCDCCCBBBCAAAA;;6;AAC=BB?C@CCCBBBC@CBCBC@B?CC@@6;69AABCBBBD?BADEF3BA?ABBG?CBBC?CCCACH>AABCDC@CCCCBBBD@CBB?C?CCCCCBBB?@@BC<AAAACBBBCCCBCBCBB?BCC?BC@C@BBC;;;BBC@CBBBB9@<@?===>>.95==@3;99/////--05999)--///)/)/:75544.4.4644495/)///)/;///:<556<==>???@A<><??@B?AA?BBBBBCB<;
@ATNG8:02157:04895
GATGGTAGCACACGAGATCTATCGTACTCATTCGTTTCGGAAGAGACAGGTACGTTAATAGTTAATAGCGTACTTCTTTTTCTTGCTTTCGTGGTATTCTTGCTAGTTACACTAGCCATCCTTACTGCGCTTCGATTGTGTGCGTACTGCTGCAATATTGTTAACGTGAGTCTTGTAAAACCTTCTTTTTACGTTTACTCTCGTGTTAAAATCTGAATTCTTCTAGAGTTCCTGATCTTCTGGTGTCTGATCTGTATCACTACCATCGTTCGGTCAGAGTCT
+
A@CB@BCCCBCCCCDCBCCDBBBCC@A@CBB@BDDD>BB@B@BBBCCCB?BBAA@>A?BBCC?C?AA@BCBBBB?BBBBB1B@=A@CD=BAAA?AAB@BC587>A995:AAB@AAA<>>@9><A@A==88:<@??C4;;>>8::<@@AA><:898<<<:>F=E<===>>?B==8<:;:;/:9=7:::::*7<///)//////9<89/777'255592838848;;:65737*//;8>>7;::7;A??@AAB@?@@@@?>?@@@=AA>>><>=:=@@A>==AA
@ATNG8:02159:04927
GATGGTAGTGTGTCTCTGAGAGTAGTACTCATTCGTTTCGGAAGAGACAGGTACGTTAATAGTTAATAGCGTTAACTTCTTTTTCTTGCTTTCGTGGTATTCTTGCTAGTTACACTAGCCATCCTTACTGCGCTTCGATTGTGTGCGTACTGCTGCAATATTGTTAACGTGAGTCTTGTAAAACCTTCTTTTTACGTTTACTCTCGTGTTAAAAATCTGAATTCTTCTAGAGTTCCTGATCTTCTGGGTGTATCAGCGAGTATCTACCATCGTTCGGTCAGAGTCT
+
8894.4444:;;5<;;;665==555:::555>:BBED>DC?B?;;9>?>>466;;=9=:>>>>061555://)/)/:4:::;;+;;:===?45999299925>=<<<==@7<@==BB==?BAC?B?AA@BAA;;4;;?>8B@@?BB<<<<;;99;8<+0/:4<<694:>@@A@>>?496===0==@49:A@A,@C;;;0;;@@AABA@A:>>>=,=;000*0*0;:009DDA>9>9ABBBBB=A89949AA@ACABBBCCCFAAABBGD;<<C<@@=@;:;CCCBC
@ATNG8:02183:04888
GATGGTAGGCACTGCGCACACATCCCAGAAGATCAGGAACTCTAGAAGAATTCAGATTTTTAACACGAGAGTAAACGTAAAAAGAAAGGTTTTACAAGACTCACGTTAACAATATTGCAGCAGTACGCACACAATCGAAGCGCAGTAAGGATGGCTAGTGTAACTAGCAAGAATACCACGAAAGCAAGAAAAAGAAGTACGCTATTAACTATTAACGTACCTGTCTCTTCCGAAACGAATGAGTCACACTCTCATATGACACTACCATCGTTCGGTCAGAGTCT
+
777@;99B?>@A:;5=;;699@<>>6BBC;:5D?:9.56559994;654057555<<<;?.>;997994=;:;=688<@?>>(5:9)96@@@7@@@=>955;;;9929:??=ABE>ABBACCBBBBCBC@@@A<@:9:8;>>=@AAC?C?C:959@@ACA@A>BABA@A>??>=@;4<8222'222+29AAA.;=:;A766AA?>:=8<<9:5;5:9CA??=9///;><B<@A@:@7828???@B>;;>ACB>=<>AA@?>@AAC:>>==B?AA=BBBBBBBBB
@ATNG8:02184:04903
GATGGTAGCAGACGTGACAGAGCGCCAGAAGATCAGGAACTCTAGAAGAATTCAGATTTTTAACACGAGAGTAAACGTAAAAAGAAGGTTTTACAAGACTCACGTTAACAATATTGCAGCAGTACGCACACAATCGAAGCGCAGTAAGGATGGCTAGTGTAACTAGCAAGAATACCACGAAAAGCAAGAAAAAAGAAGTACGCTATTAACTATTAACGTACCTGTCTCTTCCGAAACGAATGAGTACCTCTCAGACGCTCGTCCTACCATCGTTCGGTCAGAGTCT
+
ACBB?BCCDDDDDBBBBDECCCDDD=@@D?CCCCBB?B?BBBAAAB@BB?B?A@@::::9(79<>?=>>BB@?@9?>@@@@@0=@8=7@@@4BBB>B@BAA==00-06>>;?=A>@@A@BBCCCCCBCBBBBADD@?<??BBBCBB<@>@AC@AAACCBBA?BBBCBB?BC@999=@@::::+88818::::;&6;7////=>=>>:>:<?A@6;6;;@;:89?A@@::39;===8===6<B@@BCC?BBB???>>;;;::77175547555708@?BBBBBC???
@ATNG8:02184:04927
GATGGTAGTCTCAGATAGTCTATAGTACTCATTCGTTTCGGAAGAGACAGGTACGTTAATAGTTAATAGCGTACTTCTTTTTCTTGCTTTCGTGGTATTCTTGCTAGTTACACTAGCCATCCTTACTGCGCTTCGATTGTGTGCGTACTGCTGCAATATTGTTAACGTGAGTCTTTAAAACCTTCTTTTTACGTTTACTCTCGTGTTAAAAATCTGAATTCTTCTAGAGTTCCTGATCTTCTGGTAGAGCGTGCATATATCTACCATCGTTCGGTCAGAGTCT
+
CCBB?DBDCCCCCBAAABBBBBCAA@DCBBBB?AABB=BCAEGCCCDECC>BBCCD?A=@@@@=B=@@CCBCDDB:;:999)9<8@BCD>BBCC@CDDACD<;;<CCC@BBDDBBBD?BBB?C@DBBBBBBC?BBCC?CBBBCAAAB::;CC@@A=AAA?AC?B?BBDEDCCCCC>@@@7A>C5;;;;;*;ADDI=CCCCCBBA@?4;;;;*;9:;B:@:@@<@BBCEBD@C@CCCBBBACBB@@A@CDEBAACCBBBCABBCCBDBBBB?BC@BBACCB@@@
@ATNG8:02189:04880
GATGGTAGAGTATCATGTGTATCTCCAGAAGATCAGGAACTCTAGAAGAATTCAGATTTTTAACACGAGAGTAAACGTAAAAAGAAGGTTTTACAAGACTCACGTTTAACAATATTGCAGCAGTACGCACACAATCGAAGCGCAGTAAGGATGGCTAGTGTAACTAGCAAGAATACCACGAAAGCAAGAAAAAAGAAGTACGCTATTAACTATTAACGTACCTGTCTCTTCCGAAACGAATGAGTACTCACTCTCATATGACACTACCATCGTTCGGTCAGAGTCT
+
::4;455;5BABBBCBDCCCDBABA?@@@?BBCBA@<@;@AAABCB=@A5;79@@@CCCB5C?AAABBBBBCDLGI;;;BAA,>@;@9?>@6?AD@CCBBBAA:::5:=@A?BBB?ABB?@@BBBBCCCDCFEABAAA=AAA?@?@A?D?A@B?BBCCCBBE@@??BBA>BB<??B>BAA@@;999=>ADGA@)=92----78<<=>D;A<<;/6/559>@>AAA;;:B<@<@AB=BCC?BBCDDABAAA:::A@A@A=A;;:??@C?BAA?@<@@?AA@??C:;9
@ATNG8:02189:04894
GATGGTAGCTCACGTCGTCACACGTCACTCATTCGTTTCGGAAGAGACAGGTACGTTAATTAGTTAATAGCGTACTTACTTTTTCTTAGCTTTTCGTGGTATTCTTGCTAGTTACACTAGCCATCCTTACTGCGCTTCGATTGTGTGCGTACTGCTGCAATATTGTTAACGTGAGTCTTGTAAAACCTTCTTTTTACGTTTACTCTCGTGTTAAAAATCTGAATTCTTCTAGAGTTCTGATCTTCTGGACGCGCGCACTGACACTACCATCGTTCGGTCAGAGTCT
+
:@?@9<<@?:65<<AAA@BAA;;9955<=;;;8<<<@4<:;@<:;994446;<44459-3-73;2;9=<?>?;;;@0//;;::+6:178?:==1<:886:=95==0/0<@00,0?@7:;@B<>>C=B<@@A>====;<<<A5;;;????@@AB@@888@<==>=AB<?<?@>>>A@@@:??BBB3?;?<AABBB/B@<=<2<99///:97:5:=<<+=;;;B=B<??<A?>?>@@<??B@@@@7;;@<@??==<?<>=>>C@@@@@A=??@@A;==9;;;AABBAA
@ATNG8:02191:04899
GATGGTAGGCGAGAGTGAGACGCAGTACTCATTCGTTTCGGAAGAGACAGGTACGTTAATAGTTAATAGCGTACTTCTTTTTCTTGCTTTTCGTGGTATTCTTGCTAGTTACACTAGCCATCCTTACTGCGCTTCGATTGTGTGCGTACTGCTGCAATATTGTTAACGTGAGTCTTGTAAAACCTTCTTTTTACGTTTACTCTCGTGTTAAAAATCTGAATTCTTCTAGAGTTCCTGATCTTCTGGGCTGCGCTGATATGCGCTACCATCGTTCGGTCAGAGTCT
+
444;8<BB?BD;;6==@BBA;;@<@AB@A@@@=@CBB<BA<@=@@@BBBB@BCCBB?B8::@A=A=AABCBAAAB?BECCC1:9;@9788&59;?6@?B>BE=@==@00*/788>>>>=B@@<@<?<<888;;;>??A=>>>BA?@;;;?==:7695///59:5:9@@@ABAAAA9==AEE5B5818:;<;,<====-//=776=@==8=?>>/?>>>A<A=@@;>>AB???=B<?>?BBA:99==16///<<==@?@>>>AAAAA=>>>>=:=A=@@@@>>>>A
@ATNG8:02152:04954
GATGGTAGAGTACAGTGTAGTAGACCAGAAGATCAGGAACTCTAGAAGAATTCAGATTTTTAACACGAGAGTAAACGTAAAAAGAAGGTTTTACAAGACTCACGTTAACAATATTGCAGCAGTACGCACACAATCGAAGCGCAGTAAGGATGGCTAGTGTAACTAGCAAGAATACCACGAAAGCAAGAAAAAGAAGTACGCTATTAACTATTAACGTACCTGTCTCTTCCGAAACGAATGAGTACACACTCTCATATGACACTACCATCGTTCGGTCAGAGTCT
+
<<CD@CAABCCCBBBBBBCCCDBBB?BCC@CABBBB@B@CBBAAAC?CC?C?@@@BBBBB3B?DCBBBAAABCD>AABCCBC5BA;A5<;;6;DC@CBBBCCCCD?C?CC?BBB>BBAABCCDDDCBAACCD?BBBB>BBBBBB@@=B@DBC?BBABABCA?ACCABA?DD?99:>AA@>=6;;;9:::::.;?=B888??BBA:?;?CBC8<8;@BBB@CCBAAAC@D?BBC>CDD?BBBBBBBBAA???AAAA?>AABBBBBB?BCCCC>>><>CCBBBAAA
@ATNG8:02152:04955
GATGGTAGGCACTGCGCACACATCCCAGAAGATCAGGAACTCTAGAAGAATTCAGATTTTTAACACGAGAGTAAACGTAAAAAGAAGGTTTTACAAGACTCACGTTAACAATATTGCAGCAGTACGCACACAATCGAAGCGCAGTAAGGATGGCTAGTGTAACTAGCAAGAATACCACGAAAGCAAGAAAAAGAAGTACGCTATTAACTATTAACGTACCTGTCTCTTCCGAAAACGAATGAGTACACATCGTCGTGTCGTGCTACCATCGTTCGGTCAGAGTCT
+
999@;>0;05===C=>>@>A@A55505::8<99:;949;@@ABCBC?BC@D<@@=87777$36:<9:4849;;=8;355999(;A>C=AAB4?@A>C;;;;;@;:2:9::28>?=BBB;AAC@@@@@@@BBA>AA::39>;<?A@@=A>B;949>>=?CCB?BAABBB@BB?9:::??@=<4==>;>@DDE/6617///66>@C;A5769<17156===49<33337/7,3333&3771788<=::895555:=;;;8888;<=<?;?BAAB=AA=AA;??A>==
@ATNG8:02154:04957
GATGGTAGGTGCACATGAGTGTATCCACGAAGATTCAGGAACTCTAGAAGAATTCAGATTTTTAACACGAGGAGTAAACGTAAAAAGAAGGTTTTACAAGACTCACGTTAACAATATTGCAGCAGTACGCACACAATCGAAAGCGCAGTAAAGGATGGCTAGTGTAACTAGCAAAGAATACCACGAAAGCAAGAAAAAGAAGTACGGCTATTAACTATTAACGATTACCCTGTCTTCTTCCCGAAAAGATTGATTACCGATGATGATACTCGTGTGCTACCCA
+
4444.44:39=A;5599;@ACC?@@;0//:177834457=8>>;9977,//4:27///9===+@:=862,,(,,,,,(,225555'7;6;.444&4<<=CBCAAAA::299:929AA;;;88995A669<;5949394444(4883349:<1:5::<7:;;>:::B>?=?=899+9?8;;>9<<733(333,27===*7745...603...(.).55505(.255.566,53...(.5.33-35==)225/3..(..(.5322278....33355555322,-
@ATNG8:02155:04951
GATGGTAGCAGACGTGACAGAGCGCCAGAAGATCAGGAACTCTAAAAGAATTCAGATTTTTAACACGAGAGTAAACGTAAAAGAAGGTTTTACAAGACTCACGTTACAATATTGCAGCAGTACGCACACAATCGAAGCGCAGTAAGGATGGCTAGTGTAACTAGCAAGAATACCACGATGCAAGAAAAAGAGTACGCTATTAACTATTAACGTACCTGTCTCTTCCCGAAAACGATGAGTACGATGAGATCTCGTGTGCTACCATCGTTCGGTCAGACGTCT
+
::AC<>=A;;55=:59@<BBAAAA@<@@@?AAAB@@<@;?AA@?><078-3,37733333$3,339;;///;;@5:/....&.6.3(...&.7<3:8?;;6::<+/.7398=679;>>?>A>>888>>>A<>97=3///7@==A:>9=>=8<<9867973::8>BB?AA277;.257<5259.25222$22278877252+238555/7.7=<<<8=8/////)/6.5333)3///-77-.....35565552222957<<98=???@378<;:6:66///5
@ATNG8:02162:04961
GATGGTAGGAGACACGTCGCACACGTACTCATTCGTTTCGGAAGAGACCGGTACGTTAATAGTTAATAGCGTACTTCTTTTTCTTGCTTTCGTGGTATTCTTGCTAGTTACACTAGCCATCCTTACTGCGCTTCGATTGTGTTCGTACTGCTGCAATATTGTTAACGTGAGTCTTGTAAAACCTTCTTTTTACGTTTACTCTCGTGTTAAAAATCTGAATTCTTCTAGAGTTCCTGATCTTCTGGGTCTACGCTCGTCGCGCTACCATCGTTCGGTCAGAGTCT
+
555=9=CC@DABBDCCCBGJB;;;DBBBCCBB?AAAE?EE@D@@@ABB?B@BBCCB?B?BBBB?B@BDCCCCBBB>;;;;<$;<8>CBB=BCCC@BCD@CC9;;;B@@=ACCCCBBB?BBB>B@ABBBBBBA?CCCC588BB=@BB>>CBCCBBB>AAB?BB?B?BBBBBCCCC@BBBBB:B?B?BCCBB3BCBBB>BBB???BBBB?BBBC3@>==B<B<AC<AAA@@@@<@=AA@@@A7;;AD:B@@>>>=<<::;;==??@=7===::-//7===:>>===
@ATNG8:02170:04932
GATGGTAGGCACTGCGCACACATCCCAGAAGATCAGGAACTCTAGAAGAATTCAGATTTTTAATCACGAGAGTAAACGTAAAAAGAAGGTTTTACAAGACTCACGTTTAACAATATTGCAGCAGTACGCACACAATCGAAGCGCAGTAAGGATGGCTAGTGTAACTAGCAAGAATACCACGAAAGCAAGAAAAAGAAGTACGCTATTAACTATTAACGTACCTGTCTCTTCCGAAACGAATGAGTACGAGAGAGCACACGTGTCTACCATCGTTCGGTCAGAGTCT
+
AACC?A?D=A;66BBCBDCCCDCCE<B@B?B@@A99295999:<==9BB<@<@@?@@@@@0@000==@?AA<<;A8?<@9:::(9;6;9>AA2DA@?ABBBB@?;;;.;=BB?CBC>@?:9;CBBBBA???@@@?C@@@<??A997==8?;99549=<<<BBD?@:99A@<@@90007;;7;;1799456767'.928///;;@AB<?;>@@@<@<??BBC@?@@BBBB@C@BBB>BBC?BAAAA@@<===>???AAA898A?>>>>;>@?=>:8818=C@??>;;
@ATNG8:02170:04962
GATGGTAGTAGTACACTAGTCATACCAGAAGATCAGGAACTCTAAGAAGAATTCAGATTTTTAACACAGAGAGTAAACGTAAAAAAGAAGGTTTTACAAGACTCACGTTAACAATATTGCAGCAGTACGCACACAATCGAAGCGCAGTAAGGATGGCTAGTGTAACTAGCAAGAATACCACGAAAGCAAGAAAAAAGAAGTACGCTATTAACTATTAACGTACCTGTCTCTTCCGAAACGAATGAGTACTGTATCTATGTGTGCGCTACCATCGTTCGGTCAGAGTCT
+
444<.55955<<;;@CCCCBCBBBB:@><459>@A=9A;<@=00+0=:;=;=<>>00/<<<,;+00/43333888<177333333#33-3499:/8896666///88=7=8==8=;858696AACBDCBBBBBAB@CBABDFBAAABBA?C=@;:58>AB@A@C?>::9/0*//)/6:39:855-555.....//$/:5///99>@@A<@9979;4<6<ACBB?BBAAABB?A?9::29<=8>>>@AAAABAB889?;7878:555525.5222717:2557575585
@ATNG8:02173:04956
GATGGTAGCGAGCGAGTGTGTATACCAGAAGATCAGGAACTCTAGAAGAATTCAGATTTTTAACACGAGAGTAAACGTAAAAAGAAGGTTTTACAAGACTCACGTTAACAATATTGCAGCAGTACGCACACAATCGAAGCGCAGTAAGGATGGCTAGTGTAACTAGCAAGAATACCACGAAAGCAAGAAAAAGAAGTACGCTATTAACTATTAACGTACCTGTCTCTTCCGAAACGAATGAGTACGATGAGATCTCGTGTGCTACCATCGTTCGGTCAGAGTCT
+
@<ABAGCCBCBABCCBCCCCBBCBB@BBB@EDC@@@=@?BBBCCBB?BC>C?BBCCCFDE5E@CCCCDCBBCDD=CBBBEDD5@?:A;?AA9ACC@CAAACCC??<@?AB?CBB>AABBBCCDDCDCCCCCCACCCC?BAA@CC@A>B@GCC@BBBCBDBB?@AACBB@BC?AAA<>?ABA=>>?=@AAAB3AA?A999CADAA<@<@@??:=9=@CCC@DBBBBBD?B?@@@;@CC>BBBBBBB@@>BBABBBBBB???768<<8<@>>?;8818>==>?>>>
@ATNG8:02181:04938
GATGGTAGCTCACGTACGTCACACGTACTCATTCGTTCGGAAGAGACAGGTACGTTAATAGTTAATAGCGTACTTCTTTTTCTTGCTTTCGTGGTATTCTTGCTAGTTACACTAGCCATCCTTACTGCGCTTCGATTGTGTGCGTACTGCTGCAATATTGTTAACGTGAGTCTTGTAAAACCTTCTTTTTACGTTTACTCTCGTGTTAAAAATCTGAATTCTTCTAGAGTTCCTGATCTTCTGGATAGCGACGCGATATACTACCATCGTTCGGTCAGAGTCT
+
55BEAD>CCCCCBCCCCCBGFBBBCCCCDCBB?ADC@CCAC@BBBCDDD?CAAAA@D?BAAA?C?B@A@BBBBB@BBBBB1BB>BBBB;BBBB>B@B>BC587AABA@BBCCDAAA:?>?:?:>>>A@=;==A@@@7::ABA>=<AADD>??>A;<><=@@<>;??DAA???B;?====5=>K<??AAB/BB:::0666///8669/7776'28878485<<4=>:?;<=:=49999>><AAA8<<>>AAAA>@@?===ABBBB=>>>=@<??<?EA>>>;;;
@ATNG8:02188:04963
GATGGTAGCGCGACGAGCGTAGACCCAGAAGATCAGGAACTCTAGAAGAATTCAGATTTTTAACACGAGAGTAAACGTAAAAAGAAGGTTTTACAAGACTCACGTTAACAATATTGCAGCAGTATGCACACAATCGAAGCGCAGTAAGGATGGCTAGTGTAACTAGCAAGAATACCACGAAAGCAAGAAAAAAGAAGTACGCTATTAACTATTAACGTACCTGTCTCTTCCGAAACGAATGAGTACAGAGAGTACGATATGTCTACCATCGTTCGGTCAGAGTCT
+
@<BB?BBCCCBBCCBECCBAABAAC<@@@=?@@@AA<A?CCCA@?B?BCAE?999?>=??.??CBDBBAA99:=5>=AA@@@,@A=A4;;:*9BB?BBCBBBC@@>@@BC@CCB>A@BBCDDFBBBCCCCCC?BB??>@CAAAB:99;@CCC?CDCCCABA@CCCBBA@B@:000000@FF8>>@<998889%9@;A:88BAA>?3817==?4=:=BCCB@CC@@@BC?@=A@@;>==:989BCCCDDBB?@DAABC>>>>>>>@>;DAAAB<;;7;@BBAAAA>
@ATNG8:02189:04970
GATGGTAGCAGACGTGACAGAGCGCCAGAAGATCAGGAACTCTAGAAGAATTCAGATTTTTAACACGAGAGTAAACGTAAAAAGAAGGTTTTACAAGACTCACGTTAACAATATTGCAGCAGTACGCACACAATCGAAGCGCAGTAAGGATGGCTAGTGTAACTAGCAAGAATACCACTAAAGCAAGAAAAAGAAGTACGCTATTAACTATTAACGTACCTGTCTCTTCCGAAACGAATGAGTACCTCTCAGACGCTCGTCCTACCATCGTTCGGTCAGAGTCT
+
0/0B:=BBBDCBBBBAA<CCCBBCB@BBB@CBB@?@?A?A@@:::?;?@=@?BB@??DFD3C????BBBBBBCD<:9;AAAA2@C@E?CBB:CBB>BBA@@BCCD@D@;;8;BB=@?@ABBBCDDCCCBB;::;AAA7;9BBBBBC@DAD;;8;@@?@A@@=ACAAAA>CB@BAA>B0//>30//)/7777*7;59:::=;;>A<@<=<<A1818;@@A?BA???@B?C@CCC9@==087;>>>@>?>?A>B@;;;???@@<>>?<;;88:<???A9::AAA??
@ATNG8:02145:05018
GATGGTAGATACTCGCTGATACACCCAGAAATCAGGAACTCTAGAAGAATTCAGATTTTTAACACGAGAGTAAACGTAAAAAGAAGGTTTTACAAGACTCACGTTAACAATATTGCAGCAGTACGGCACACAATCGAAGCGCAGTTATGGATGGCTAGTGTAACTAGCAAGAATACCACGAAGCAAGAAAAAGAGTACGCTATTAACTATTAACGTACCTGTCTCTTCCGAACGAATGAGTACTGCGTCTCACTCTCGCCTACCATCGTTCGGTCAGAGTCT
+
@@@A<BB@@;<556<;A?CBC?;;;6<@AB<CACD@C?@@@@@?A?BB?B?A???????.>>@ACBECBAAAA;>:88:::*;=:>=EDD,55:597777777;36599022939<=889>=>88/8=::;;8=>>>;>>>>>=>:>>;9@==7///<<?;717;;;//,/;798848;::17;:5<?CCC*8855556955527378=>;A8<<<=>9><7;;9;5:6//(.66235575552226;;85555558>>:776::9:::7:A=B==9=67//
@ATNG8:02151:04996
GATGGTAGCTATACGTATATCTATGTACTCATTCGTTTCGGAAGAGACAGGTACGTTAATAGTTAATAGCGTACTTCTTTTTCTTGCTTTCGTGGTATTCTTGCTAGTTACACTAGCCATCCTTACTGCGCTTCGATTGTGTGCGTACTGCTGCAATATTGTTAACGTGAGTCTTGTAAAACCTTCTTTTTACGTTTACTCTCGTGTTAAAATCTGAATTCTTCTAGAGTTCCTGATCTTCTGGACGACGCGCACTTGACACTACCCATCGTTCGGTCAGAGTCT
+
::;B=@@BBBDBBBCCCDCCJFB@AAAABB;;9;BBB=BC?BAGDCCDBB?BBBCC?A????A?A?BAAABCCAC?CACCD2AA?BBCC=B::9@BBC@BB?BB@BBB?BBBA<<<>:>AA;A;@@>>;8885;;AB<?>>><<=:;;@AA?>=:66//+/9599=?@@@@??@:;;BAA2?;?;78888(8;66@1;/////:;:=0877'2666:5:5;=5:@:>88:;>9;8///:6::=8==>>>BBA??;;5;;;=<9777.7---=4;;4--/9;9:99
@ATNG8:02155:05005
GATGGTAGTGTCATATGAGAGTGTGTACTCATTCGTTTCGGAAGAGACAGGTACGTTAATAGTTAATAGCGTACTTCTTTTTCTTGCTTTCGTGGTATTCTTGCTAGTTACACTAGCCATCCTTACTGCGCTTCGATTGTGTGCGTACTGCTGCAATATTGTTAACGTGAGTCTTGTAAAACCTTCTTTTTACGTTTACTCTCGTGTTAAAAATCTGAATTCTTCTAGAGTTCCTGATCTTCTGGGTCTCTCTCTCACGCACTACCATCGTTCGGTCAGAGTCT
+
;;BB:CCCCBBBBCCCCCCDBBBCCBBBBCCC?BBBD=BB@B?BDDCCCD@CCCCC?C@BBBA?B@DCCCBBBCC?BBCCD1CC=@>CC>CCBC?CCC@CC?BBCCCC@CBCCBBBD?CCC?C?CCCCCBBC@CCCC?BCCBBBBBDDDBDBAAC@CBB?BC@C?ACBCCCCBC@CBBBC:B=B=@@@@@1@CCCC=BBCCCCCCBB?CCCC5BBCBC@B@BC@CCBBBCC@C?BBBCCC?CBCC=CCDCBBBBDBCCABACCBB?CCCCC@CC>?AACCCB??
@ATNG8:02163:05023
GATGGTAGCGCGACGAGCGTAGACCCAAAGATCAGGAACTCTAGAAGAATTCAGATTTTTAACACGAGAGTAAACGTAAAAAGAAGGTTTTACAAGACTCACGTTAACAATATTGCAGCAGTACGCACACAATCGAAGCGCAGTAAGGATGGCTAGTGTAACTAGCAAGAATACCACGAAGCAAGAAAAAGAAGTACGCTATTAACTATTAACGTACCTGTCTCTTCCGAAAACGATGAGTACCTCTCAGACGCTTCCTACCATCGTTCGGTCAGAGTCT
+
;55>9=BBBBCAABBBAAABCCBCC>CD?A@AD@@?@@CCBCC@@>AD=@=ACCBBBBB3B?BBBBCBBB@@@<@>>>DDD3:938/887&222+25522289:6:;??:=>>;>=>>@BAAB@@@A>>>>:>@?@;>>@=::::3;:>;:5;==;;;??;?A==AB?BC@CBB:==>>7;;D:====<*//)////9:=<=<@=@@@@<@;?;;;;6;?A@>>><A:8///)/00///88;;;?5559/..3..(23697;=<8//)/6////88<9<;
@ATNG8:02164:04992
GATGGTAGTGTGTCTCTGAGAGTAGTACTCATTCGTTTTCGGAAGAGACAGGTACGTTAATAGTTAATAGCGTACTTCTTTTTCTTGCTTTCGTGGTATTCTTGCTAGTTACACTAGCCATCCTTACTGCGCTTCGATTGTGTGCGTACTGCTGCAATATTGTTAACGTGAGTCTTGTAAAATCTTCTTTTTACGTTTTACTCTCGTGTTAAAAATCTGAATTCTTCTAGAGTTCCTGATCTTCTGGACTGAGTGTGCAGATACTACCATCGTTCGGTCAGAGTCT
+
////)/79;9955599<<<::://///779;;.43444&4:8>:<;;?>?=<>BBAA@C4;555057::///<:::6<<;;;$44.44=>09955.55;5:=:====<=<>>==@@@@<@@@@E>AA>>0000*0;<?69:CDBACBCBBBBA?@@?AAA<@=4:49>=;;5//7)//777+9;<.56:::(555555&55<;<>====8=<<<(444995;7;:8<:44488383:;;<;;7;8626;<<=<>>?9669=@@ABAA@BB@?=<AA;>>0//9--/
@ATNG8:02167:05026
GATGGTACGCGCACACATAGATACAGTACTCATTCGTTTCGGAAGAGACAGGTACGTTAATAGTTAATAGCGTACTTCTTTTTCTTGCTTCGTGGTATTCTTGCTAGTACACTAGCCATCCTTACTGCGCTTCGATTGTGTGCGTACTCTGCAATATTGTTAACGTGAGTCTTTGTAAAACCTTCTTTTTACGTTTACTCTCGTGTTAAAAATACTGAATTCTTCTAGAGTTCCTGATCTTCTGGTCTACTACACTGTACTCTACATCGTTGTCAGAGTCTT
+
595=744444455==>;;;::54445444444:.//7;)//)/)///:595.55544.4.4<::7=0554444:::544444$4938//)/:/516;>8>>2655;455555599;.55<8<066;;;6658<559.59;:@<99544////83///)//4:6:;;:99:555)459::&5.5.55999$////9/9::5559955.5555$5554/;39)//)//888894904/9:99)/-7(-////;>;454555::------9661<;9997////)
@ATNG8:02168:05012
GATGGTAGCGCGACGAGCGTAGACCCAGAAGATCAGGAACTCTAGAAGAATTCAGATTTTTAACACGAGAGTAAACGTAAAAAGAAGGTTTTACAAGACTCACGTTTAACAATATTGCAGCAGTACGCACACAATCGAAGCGCAGTAAGGATGGCTAGTGTAACTAGCAAGAATACCACGAAAGCAAGAAAAAAGAAGCACGCTATTAACGATTAACGTACCTGTCTCTTCCGAAACGAATGAGTACTGCGTCTCACTCTCGCCTACCATCTTTCGGTCAGAGTCT
+
AC@A<;=B969;<=@;;A;;;;;;@7BBD<A@@AAB@D@A=<>>=?<@@>>;>?;;88;;';9777CAAA=899*97;5555$5<7<.555'5::5:555999499(9:??<BBA=<BBACCCCCB@@?B@A@@C@@@?BBBCEFBB?B?BAA=????A???@BBBCAA=@C5998<<88<;3555.222255$.835/./>;:9>994997;7;;A@B>><???AABB>A>ABB=ABB>998BBBD>BB:;;CDBBB@AAAA=@@@:??@@@8??>ABBBBCC??
@ATNG8:02171:05023
GATGGTAGACACGTGTGCTCTCTCGTACTCATTCGTTTCGGAAGAGACAGGTACGTTAATAGTTAATAGCGTACTTCTTTTTCTTGCTTTCGTGGTATTCTTGCTAGTTACACTAGCCATCCTTACTGCGCTTCGATTGTGTGCGTACTGCTGCAATATTGTTAACGTGAGTCTTGTAAAACCTTCTTTTTACGTTTACTCTCGTGTTAAAAATCTGAATTCTTCTAGAGTTCCTGATCTTCTGGACGCGCGCAACTTGACACTACCATCGTTCGGTCAGAGTCT
+
:55>:>BBCCBBDCCCCBBCCCCBBBCB@@:96:>>@<@D@D>A@BBBDD?ABBBB?B=A?@C@C?BBABADB=C?CCCCC2BB@EA==5<AAB?BBB?BC;?>@ACC@@???CA>><>>>=@=BA=<=A@@<@@@@:>>>>>=>BAAAAA???A===<:?@>D:>>@@?@?;;59<<<=1<4<888889(7=666.656///86577=;=>.9>>>C;D<>>:>?CB@@@<@=???AAB=?>><>===A=9--,-3-29,,---;4;99996AA9==>>>?;;;
@ATNG8:02180:05002
GATGGTAGTGTCATATGAGAGTGTGTACTCATTCGTTTCGGAAGAGACAGGTACGTTAATAGTTAATAGCGTAACTTCTTTTTCTTGCTTTCGTGGTATTCTTGCTAGTTACACTAGCCATCCTTACTGCGCTTCGATTGTGTGCGTACTGCTGCAATATTGTTAACGTGAGTCTTGTAAAACCTTCTTTTTACGTTTACTCTCGTGTTAAAAATCTGAATTCTTCTAGAGTTCCTGATCTTCTGGACGACGCGCACTGACACTACCATCGTTCGGTCAGAGTCT
+
////+/<<ADCCC9;;BCCBBBAA@@@@@DBB@CCCC=AA<@?BCCDECCFJCBBB@B?CBBB?C@C@@>@00*0>:<<>>>0@@@CCDD?DBBB=@AB>BC9;;BCBCACICCBCBB>AAA=A?BBCBCCCC@BBCC@CCCCCCBBBCCCCBBBA@BBA@BA?C?BBBBBBCCG@CCCCC;B@B@BBDDD5EC@@@=ABBBCCCCBB=@A@A,@@@AB=A=A@?@@@BBAA?B@BBCDBB?;;;@AA;;;;<;A@@@AAAAAACD@BC<;;@CC@BBCBBDBBB
@ATNG8:02181:05013
GATGGTAGATACTCGCTGATACACCCAGAAGATCAGGAACTCTAGAAGAATTCAGATTTTTAACACGAGAGTAAACGTAAAAAGAAGGTTTTACAAGACTCACGTTAACAATATTGCAGCAGTACGCACACAATCGAAGCGCAGTAAGGATGGCTAGTGTAACTAGCAAGAATACCACGAAAGCAAGAAAAAAGAAGTACGCTATTAACTATTAACGTACCTGTCTCTTCCGAAACGAATGAGTACACATCGTCGTGTCGTGCTACCATCGTTCGGTCAGAGTCT
+
@:A@>CBFCCDDDBBBCCCBBBCDD<BBB@CABB@@>@@BBBBBBB?BB?B?BBBAA@AA2B?BBBBCDBCBB@8??9:::;*;C=B5;;;*9@@=BCBBBCC;:6;?BB@BBC?BBB@ABBCEBBBCCCBC@BCCC>A@AABBBB@C@BBB?BCBCCCCC?AAAAA@?>?8?A@8?>BBA99861888898%8:8:858>>?;;7;<A9:;;?<;;@BB?BCCBBCF?B?AAA;@@@=AABBBBBBBB>>?ACBBBBAAABCBFC@CBBBB?B?<??=AAB@??
@ATNG8:02143:05050
GATGGTAGTATCTGTCTACGAGAGCCAGAAGATCAGGAACTCTAGAAGAATTCAGATTTTTAACACGAGAGTAAACGTAAAAAGAAGGTTTTACAAGACTCACGTTAACAATATTGCAGCAGTACGCACACAATCGAAGCGCAGTAAGGATGGCTAGTGTAACTAGCAAGAATACCACGAAAGCAAGAAAAAAGAAGTACGCTATTAACTATTAACGTACCTGTCTCTTCCGAAACGAATGAGTACTACTCTCAGAGACACACTACCATCGTCGGTCAGAGTCT
+
::<>:=B@@?@;;>>CBCBCCBBBB>AAB<:;9::?<A:??>774B>A;7:67:///;;;+:5:::444;;:8;.6645555$55.5.555&5;;6;?;@<<<=D?B?AA>ABB=?@CBCC;<;CBCBCCBB@BBCB>BACCCCAB?CAC@@?@BBBCBBB?BECCBB?BC?BBB?BBBAA79994668888%8=9;858?ABDE6765@AA:><>@AAB>ADABAAB?@=@AA7@0000>A@KBB?ABCBBB@@@@>><<<<<;:5:;<////(/5/./8888
@ATNG8:02155:05071
GATGGTAGAGTACAGTGTAGTAGACCAGAAGATCAGGAACTCTAGAAGAATTCAGATTTTTAACACGAGAGTAAACGTAAAAAGAAGGTTTTACAAGACTCACGTTAACAATATTGCAGCAGTACGCACACAATCGAAGCGCAGTAAGGAGGCTAGTGTAACTAGCAAGAATACCACGAAAGCAAGAAAAAGAAGTACGCTATTAACTATTAACGTACCTGTCTCTTCCGAAACGAATGAGTACTATAGACTATCTGAGACTACCATCGTTCGGTCAGAGTCT
+
<<AC?BABBCCDDCDDCEECCCBBB?BBD@EDCBBB@A?CBC??AD@BB?B?A@=9:999(9=ABBBCCCC987)7=9;;;;*;C>C>BBB:BCC?AAABBBCEC@C@CC?AAC=BA@@CEDDBBBBBCBAA?DCBB<>>A@BBA?;@<9959?CBBBBB?BAABCC?BB?BBB@BF@@?:===998888(7=:>@BCCBBCC?B@CCCB>B>BBBBB>BBBBBB@;?;@@@:ABB?BBBBCCBBABCBCBAABBBBABBBBBB>>;@<=<=B@CBBBBCB@@
@ATNG8:02156:05038
GATGGTAGCAGACGTGACAGAGCGCCAGAAGATCAGGAACTCTAGAAGAATTCAGATTTTTAACACGAGAGTAAACGTAAAAAGAAGGTTTTACAAGACTCACGTAACAATATTGCAGCAGTACGCACACAATCGAAGCGCAGTAAGGATGGCTAGTGTAACTAGCAAGAATACCACGAAGCAAGAAAAAAGAAGTACGCTATTAACTATTAACGTACCTGTCTCTTCCGAAACGATGAGTACTATGTAGAGCTCTATACTAATCGTTCGGTCAGAGTCT
+
>::>9>>===>@665<<<@<BBBBB>BCC@BABBAA=A@???@AAA>AA@C@BA@@AAA@+:8=BBCB@=76993/.0=@@@000/9:AAA2>==<@@BBC@@00/1/0)0/3289;:;;>>=@?@@@@@A?ABBB?::;DAABB>>:000*0>000:>>8??>@@@<@=<0..,..8916/80888887$/3.3/..557?:;=;:5889>6:99888=?;997?:>=BAB=B887=><>C<==>???@?>998865...72757;078/8;?<<<88;
@ATNG8:02165:05040
GATGGTAGCGCACACATAGATACAGTACTCATTCGTTTCGGAAGAGACAGGTACGTTAATAGTTAATAGCGTACTTCTTTTTCTTGCTTTCGTGGTATTCTTGCTAGTTACACTAGCCATCCTTACTGCGCTTCGATTGTGTGCGTACTGCTGCAATATTGTTAACGTGAGTCTTGTAAAACCTTCTTTTTACGTTTACTCTCGTGTTAAAAATCTGAATTCTTCTAGAGTTCCTGATCTTCTGGTAGAGCGTGCATATATCTACCATCGTTCGGTCAGAGTCT
+
::AB:BBBBBBCDBBCBCEDDDBAAB@A@A<;6;BAB=CC@D@CBCCDBB?BBBBC@C@CBBB?C?CDBCCCCAD@<;;;;);;5:<AB=A<AC@CCCACC;;=ACBH@CCCCCCCC>AAC>?>ACBCABAB?BDCC@CCBBCBBBCBBBBBBBC@BAA?@A?A>A@BCBBC@@=@CCBC9B=B<:9999(9@CEF>DCCBBCCBBB5;;;;*;AABB@B@BC@CCCDCBB?B@BBCABA<A@B>ABCGFCCBBCBCBBBBBBBB?BB???;??<@B@AACBBB
@ATNG8:02166:05037
GATGGTAGCACACGAGATCTCATCGTCACTCATTCGTTTCGGAAGAGACAGGTACGTTAATAGTTAATAGACGTACTTTCTTTTCTTGCTTTCGTGGTATTCTTGCTAGTTACACTAGCCATCCTTACTGCGCTTCGATTGTGTGCGTACTGCTGCAATATTGTTAACGTGAGTCTTGTAAAACCTCCTTTTACGTTTACTCTCGTGTTAAAAATCTGAATTCTTCTAGAGTTCCTGATCTTCTGGGTGCGCTACAGTCTCTCTACCATCGTTCGGTCAGAGTCT
+
00AE:>B@>:45555:999;99///////:79;:CC@@7>@<?<;;;=<<<8<<:>>:?;993<0405??@>>0////(////&/8,379;3;B?=:=::39@9>?BBBB?BBBBA=>D=DA@<C=BA?>>>?<7;;;=-//:<===@@===@;:;A<>>?>DD;>;?@B@>>>AA7;;@A@5@=DD<AAA5@@??A:@?A;;;?<<=7<===+=;;;=9=:==8>===?>>;>=BB>=>A;::::2///<99=AA???BBA>:9@76///@68859=A@@@?>>
@ATNG8:02169:05045
GATGGTAGATACTCGCTGATACACCCAGAAGATCAGGAACTCTAGAAGAATTCAGATTTTTAACACGAGAGTAAACGTAAAAAGAAGGTTTTACAAGACTCACGTTAACAATATTGCAGCAGTACGCACACAATCGAAGCGCAGTAAGGATGGCTAGTGTAACTAGCAAGAATACCACGAAAGCAAGAAAAAAGAAGTACGCTATTAACTATTAACGTACCTGTCTCTTCCGAAACGAATGAGTACGAGAGAGCACACGTGTCTAACCATCGTTCGGTCAGAGTCT
+
99:A@AA@?@CC@96666:CCCCCC?@AAABBBA@@<@<??A>>?@<?>08.3;333==>+;=:733;;=;;=<68344444$5>7=:>@@2@<;7;?6:5>>==9=9A@<@@@;???=@@AB??@@@@BAA=BB@@>@BACBBBC?C=B;;6;BA@ABBC@??>CDC@BB@;=;<000//)/;83566777$56052227==9:37778AA;B9;8?BC?AAA898A=?6@??9?770788;=<>>=BBBA>BBB=>=<88<//*/388:@@<@A:>>CA@@=<>
@ATNG8:02171:05042
GATGGTAGTACATGATAGACGACACCAGAAGATCAGGAACTCTAGAAGAATTCAGATTTTTAACACGAGAGTAAACGTAAAAAGAAGGTTTTACAAGACTCACGTTAACAATATTGCAGCAGTACGCACACAATCGAAGCGCAGTAAGGATGGCTAGTGTAACTAGCAAGAATACCACGAAAGCAAGAAAAAGAAGTACGCTATTAACTATTAACGTACCTGTCTCTTCCGAAACGAATGAGTACAGAGAGTACGATATGTCTATCGTTCGGTCAGAGTCT
+
CCBD@CCBBBBBBDDDBBBC?@@CF@CCCADCCBBB@B@CCCCBBB?BB@B?B@BB@@@@1@@DCCBCEBC@@>6=?:::::*;@=@599909DD@CCCCCDCBB?B?BB@BBC>AABBBBBBCCBBBBCCB?CCCD?AA@BBBBC?DBC@@?@CBBBDDC?AAACBB?BB@AAB<@@@?>9?8839?AAB3BB?B9:9A@@??:=:>CBB<>:>@CCCABCCBBBC@D?BBD=CCC>AABBBBBBBBBBA@@BBCCAA@B@B@@@@@=@B@BBBBCBAAB
@ATNG8:02173:05049
GATGGTAGACATATCGTACTCTCTGTACTCATTCGTTTCGGAAGAGACAGGTACGTTAATAGTTAATAGCGTACTTCTTTTTCTTGCTTTCGTTGGTATTCTTGCTAGTTACACTAGCCATCCTTACTGCGCTTCGATTGTGTGCGTACTGCTGCAATATTGTTAACGTGAGTCTTGTAAAACCTTCTTTTTACGTTTACTCTCGTGTTAAAAATCTGAATTCTTCTAGAGTTCCTGATCTTCTGGTGAGATATGCATGATGCTACCATCGTTCGGTCAGTAGTCTATC
+
9@9925:9;5>=;;;<;;;;;;;;;;?;===@8>:;;098.3-38888;;79::<<7;6;;44/36;:?89996:0/.;;;(..(.222'23/383;//)//(/58<7868AAAAA??<???<@<@<<///7839=AD<AAA??>>@>==;:778<6<:939:4:9?>?@@9::@585;<=/=5;*/-333(39666,-/;;==<??A8:;;:,:///@9@9CB;@>>>B==:=>@@@BAA<<;=7///=<9==AA@@@BB>>??B=@;;;B=AA<AAA9::<-,,9)(
@ATNG8:02176:05031
GATGGTAGAGTATCATGTGTATCTCCAGAAGATCAGGAACTCTAGAAGAATTCAGATTTTTAACACGAGAGTAAACGTAAAAAGAAGGTTTTACAAGACTCACGTTAACAATATTGCAGCAGTACGCACACAATCGAAGCGCAGTAAGGATGGCTAGTGTAACTAGCAAGAATACCACGAAAGCAAGAAAAAAGAAGTACGCTATTAACTATTAACGTACCTGTCTCTTCCGAAACGAATGAGTACACATCGTCGTGTCGTGCTACCATCGTTCGGTCAGAGTCT
+
@>@D@CBCCDCCDBBBBBDCCB@BD?BBA?BBDDBB?B?CBCBBBB?@@<A@CCCCCCCC5C@CCCCCCCCCCF@AABBBB@2BB>@49996:CC@DA@ACCB8879?BB?BBB>AACCCBBBBBBEEDDDC@CCAB?BCCBBBA@>BAFCC?BBBBCCBB>BBBBBB>BB>BB?6;;787*9=<;9999::%0;:=///;;BBD;?;?AAA<><>ADCC@CBBBBBB?B@CCD@AAA?BBCCCDC@AABBBBBBBBBBBBBBBDA?AACCC?AA?BCCCAAAAA
@ATNG8:02178:05037
GATGGTAGATACTCGCTGATACACCCAGAAGATCAGGAACTCTAGAAGAATTCAGATCTTTAACACGAGAGTAAACGTAAAAGAAGGTTTATCAAGACTCACGTTAACAATATTGCAGCAGTACGCACACAATCGAAGCGCAGTAAGGATGGCTAGTGTAACTAGCAAGAATACCACGAAAGCAAGAAAAAGAAGTACGCTATTAACTATTAACGTACCTGTCTCTTCCGAAACGAATGAGTACTACTCTCAGAGACACACTACCATCGTTCGGTCAGAGTCT
+
::?@@AABBCEFCBBCCCECCCCCC=CCC?BBCBAA?A@CBBAAAB@BF?B@AA@AAABB>B@CBBBBBBBABB9?>7787*:939/99+///94////888994848:;<>>68;A@CCCDBBACCDCCC?CCCC?@@BBBCBB=B?B??<?CBBACCC?AB@BBB@BB@BBB;=>887)9==:?BBBB3CF@A;:;?@@>>;>;>>AA;>9>ACCB@BBBBBBB@C@AAA>ACD@CCCCCAAAAABBBB@@@BBBBBBAAAC@A@?9<9976;;9:9?>>>
@ATNG8:02145:05085
GATGGTAGAGTACAGTGTAGTAGACCAGAAGATCAGGAACTCTAGAAGAATTCAGATTTTTAACACGAGAGTAAACGTAAAAAGAAGGTTTTACAAGACTCACGTTAACAATATTGCAGCAGTACGCACACAATCGAAGCGCAGTAAGGATGGCTAGTGTAACTAGCAAGAATACCACGAAAGCAAGAAAAAGAAGTTACGCTATTAACTATTAACGTACCTGTCTCTTCCGAAACGAATGAGTACGAGAGAGCACACGTGTCTACCATCGTTCGGTCAGAGTCT
+
@CBC@BBCCCCBB<>666>B@BB@@<?A<:>CAA;;4:;?<=:::=8@<<@8<==89:::(98=<?997?>779+97;9555$59494;;;0;<<8=?=A@C?59859AA>BAA=?@@?AABBBB@A@BBAA@AAAG=@?BCCCBB?B?B;:8:ABBBBCB????:::?CD?ABA?>=8>>3988255556(28222,299;>>A9>9>>>>:>;BAB<A<?>>774?8>8==B<BB=133;700///;9999=><8;79=9966569788>;AA;=<=:533.-
@ATNG8:02148:05105
GATGGTAGAGTATCATGTGTATCTCCAGAAGATCAGGAACTCTAGAAGAATTCAGATTTTTAACACGAGAGTAAACGTAAAAAGAAGGTTTTACAAGACTCACGTTAACAATATTGCAGCAGTACGCACACAATCGAAGCGCAGTAAGGATGGCTAGTGTAACTAGCAAGAATACCACGAAAGCAAGAAAAAGAAGTACGCTATTAACTATTAACGTACCTGTCTCTTCCGAAACGAATGAGTACTGTATCTATGTGTGCGCTACCATCGTTCGGTCAGAGTCT
+
BBBD=AABBDCDGBCCCCCCCBBBE@BBB?BBBC;:::@BBBBBDDABC?C?BBB99999*:@DCGCCCECBB@6??9::::(;@;?5999&9@@:@BCCDCBAA<B<BA?AAA<BBBBBBBDCCCCCCCBB?CCCC?BBBBCCBB>C@CCC?BBBCDDCA?BBBAAA>CC>???=BBBBB<>>>>AAAAA/AA=A:::??@?>:>:>?>@7;7;?BBB?BBAAABB@C@BBB>BBB?BBBCDCAAABCCB@===BBBB>>>B@@=@C@==9=?8>>>@AA><<
@ATNG8:02149:05108
GATGGTAGCGCGACGAGCGTAGACCCAGAAGATCAGGAACTCTAGAAGAATTCAGATTTTTAACACGAGAGTAAACGTAAAAAGAAGGTTTTACAAGACTCACGTTAACAATATTGCAGCAGTACGCACACAATCGAAGCGCAGTAAGGATGGCTAGTGTAACTAGCAAGAATACCACGAAAGCAAGAAAAAAGAAGTACGCTATTAACTATTAACGTACCTGTCTCTTCCGAAACGAATGAGTACCTCTCAGACGCTCGTCCTACCATCGTTCGGTCAGAGTCT
+
??<B;BCCCA@@ACAABBBBBBBBB>BBC@CABABB>A=@@?99:@=A@=@<===:9:9:(938BCCCCCBBBB=?9;;BBB0B@=B@CCC<CAA?ACCBBBB::8;@BA?BBB?BBBBCCCCCCBBBCCBB?BB>>9?A@@AA984;=@AC?CBBDCC@?>?BCBA@<>>9000+009<=5<===>>??>>(::5;///;<DBB7<7:>==8=<?ABBBACCBBBBB>A=BAA=BBF@CCCBBA=:=>>@@@@@@@@@@BB<A@A;>>>;?;?B@CCCDCC>>>
@ATNG8:02151:05113
GATGGTAGGCGAGAGTGAGACGCAGTACTCATTCGTTTCGGAAGAGACAGGTACGTTAATAGTTAATAGCGTACTTCTTTTTCTTGCTTTCGTGGTATTCTTGCTAGTTACACTAGCCATCCTTACTGCGCTTCGATTGTCGTGCGTACTGCTGCAATATTGTTAACGTGAGTTCTTGTAAAACCTTCTTTTTACGTTTACTCTCGTGTTAAAAATCTGAATTTCTTCTAGAGTTCCTGATCTTCTGGGCTGTCGCTGACTCGTGCTGATATCCAGTCGCTT
+
:;;=8===9;;>=CCC::9C>BBBB@>:///949:;?8==;@:;;;565<844433-3-38;<7<6933373339133333$3817767/6:==/33:28636666//(/3..25551652151766//.66077>723---6--.377877555=322.057)/+/88:922+22+25666+616168888(55222)288855...5(.///'/887:-56(6;4<;:99//(//55:=891----(----6777766557;::7858888395333322
@ATNG8:02152:05092
GATAGACGTGACAGAGCGCCAGAAGTTCAGGAACTCTAGAAGAATTCAGATTTTAACACGAGAGTAAACGTAAAAGAAGGTTTTAACAAGACTCACGTTAACAATATTGCAGCAGTACGCACACAATCGAAGCGCAGTAAGGATGGCTAGTGTAACTAGCAAGAATACCACGAAAGCAAGAAAAAGAAGTACGACTATTAACTATTAACGTACCTGTCTACTTCCGAAACGAATGAGTAACGTGTGCGACGTGTCTCCTACCATCGTTCGGTCAGAGTCT
+
ABA;<;BCBBCCEGECCCDACBB=@A;@AA>A>AABCBBB@GE7;6;A@:;;;.:;=@>?A@A>?A?8<88000+/>6:6:::)0)/949/44==8887=7BB?B8837;A>?????A;;;:<<>5///@66;::>=<=:=<AAF@BB??>ABB?BBBC@@=@B?@AA=AAABB=A@>;99999(9918<;;>>>?86068<9:;;D<:::;>:==>=887<8=6<<>5899=?::;//)////888888;37339943526;@:;;5;<9<<==:::>>
@ATNG8:02159:05095
GATGGTAGTGTCAGTGCGTCGTCGTCCAGAAGATCAGGAACTCTAGAAGAATTCAGATTTTTAACACGAGAGTAAACGTAAAAAGAAGGTTTTACAAGACTCACGTTAACAATATTGCAGCAGTACGCACACAATCGAAGCGCAGTAAGGATGGCTAGTTGTAACTAGCAAGAATACCACGAAAGCAAGAAAAAGAAGTACGCTATTAACTATTAACGTACCTGTCTCTTCCGAAACGAATGAGTACGTGTGACGTACGTGAGCTACCATCGTTCGGTCAGAGTCT
+
9;@A:>>B;;9<=><<</////::55.4557<<@:9729)/////4:59;6:6::;::===.?899:888;9333(3799999*;<7<:>??2?BC?BBBBCCBBB=A<??<?A?:?A98;CBB@@@?999:949@??784=====B>A>>98133933,3;;6;=<<:=8==6383,22222)288422222$2725558::::>:>;;;;>2739<A>?;?>???;B?B<@@C<@@@<@@BCAABB???=???AAA@A897BBBB=B@B@=8><;?A:>=B@@@
@ATNG8:02159:05102
GATGGTAGTGTCATATGAGAGTGTGTACTCATTCGTTTCGGAAGAGACAGGTACGTTAATAGTTAATAGCGTACTTCTTTTTGCTTGCTTCGTGGTATTCTTGCTAGTTACACTAGCCATCCTTAACTGCGCTTCGATTTGTGTGCGTACTGCTGCAATATTGTTAAGCGTGAGTCTTGTAAAACCTTCTTTTTACGTTTACTCTCGTGTTAAAAATCTGAATTCTTCTAGAGTTCCTGATCTTCTGGTCTACTACACTGTACTCTACCTTCGTTCGGTCAGAGTCT
+
88:9.44444455555/////;<:<==666<=8<;;:3:;5<7956>><<8<<===9=8<<<<7<9====>///9499;;:)//-(---(---/579949<9665<5/)////:///4;9;7<.5.555/7//)/7///)/<<<=><<<8---5---(-,5055(/)/////=<=<>66/;;:+9)/)/////$/9444)494459:555.5555$59:55.5.594666=@==9=7::;6549=5505==;;;<>;5555559555:5<8;;;;?@:;65//////
@ATNG8:02174:05118
GATGGTAGTGTCATATGAGAGTGTGTACTCATTCGTTTCGGAAGAGACAGGTACGTTAATAGTTAATAGCGTACTTCTTTTTCTTGCCTTCGTGGTATTCTTGCTAGTTACACTAGCCATCCTTACTGCGCTTCGATTGTGTGCGTACTGCTGCAATATTGTTAACGTGAGTCTTGTAAAACCTTCTTTTTACGTTTACTCTCGTGTTAAAAATCTGAATTCTTCTAGAGTTCCTGATCTTCTGGGATGTGTGCGCAGTGCCTACCATCGTTCGGTCAGAGTCT
+
BBBB?CBBCCCCCBCCCCDDBBBBCCCBBC@?;>??@;@B@CAABBDGCD@BBBBB>B?CBCB?C?BABBBAA;;5;<<;<*;@:===B<@?BD@CCCFIJ;=;BCBC@CCBCCCCG@BBB@C@DCCCCCCC>AADD?CCCCCA@@BBBCCBBBC@CBB@BC?B>AABCBCBCC@CDGDE;C<@9@????,>AABA=CAABBBBBBC5;;;;*;BCAB@B@BG@CCBBBBC@C@BBBCCC@B?@@8?000AA@BA@AAABC@HDC@BBBCC@CC@CDDDDDA::
@ATNG8:02196:04506
GATGGTAGCTATACGTATATCTATGTACTCATTCGTTTCGGAAGAGACAGGTACGTTAATAGTTAATAGCGTACTTCTTTTTCTTGCTTTCGTGGTATTCTTGCTAGTTACACTAGCCATCCTTACTGCGCTTCGATTGTGTGCGTACTGTTGCAATATTGTTAACGTGAGTCTTGTAAAACCTTCTTTTTACGTTTACTCTCGTGTTAAAATCTGAATTCTTCTAGAGTTCCTGATCTTCTGGGTCTCTCTCTCACGCACTACCATCGTTCGGTCAGAGTCT
+
444:5;BBBCCCCCCCBCCBBBD@AACDCC@>9>999,;B?B@CBCCCBB?CBBBC?C?BABA?B?ABBBBBDCE@@@AAA2>A?BDCC=BACC<AAC?CC@98:@DF@FCB???@B=@==:=6;;AA>>==<>>>?<?@@:778>::;==-//7977;<??;@<>?>??=<=<6///@@2=6:6;<<;;,==9=>07////-9,,-)---(-899:4<48707889///495;<@>>><>>AB8==@@CAAAA?????B@<<<9667667<=9==A??@A@@
@ATNG8:02198:04489
GATGGTAGCATCATGCATATCTCACCAGAAGATCAGTAACTCTTGAAGAATTCAGATTTTTAACACGAGAGTAAACGTAAAAAGAAGGTTTTACAAGACTCACGTTAACAATATTGCAGCAGTACGCACACAATCGAAGCGCAGTAAGGATGGCTAGTGTAACTAGCAAGAATACCACGAAAGCAAGAAAAAGAAGTACGCTATTAACTATTAACGTACCTGTCTCTTCCGAAACGAATGAGTACTATGTAGAGCTCTATACTACCATCGTTCGGTCAGAGTCT
+
:9?A=@?B?@ADC;9:CCBBBCDEF?BCEAGBBBAACC@CBBB>AA@AA<A?>?>@CDDD1B?BAAACCCBBBC<79:AAAA2AB=C5;;;*;BC?CCEDBCEDC@B?BC@CCC?CBCBBBCCDDECCCCCC@CCBA>AABABBAA>B@DBB@BCBCBBCB?CBBBBB@BB?BBB?AA9992999;=?>??1?@<A;;;???@A:>:=@AA:=:=@BBB@CBBBCDD?B@BEE@BBB????BBDDBA@ACCBB@@@@@>>>BBBA<???@@<@?9==>>>@=>>
@ATNG8:02210:04484
GATGGTAGCAGACGTGACAGAGCGCCAGAAGATCAGGAACTCTAGAAGAATTCAGATTTTTAACACGAGAGTAAACGTAAAAAGAAGGTTTTACAAGACTCACGTTAACAATATTGCAGCAGTACGCACACAATCGAAGCGCAGTAAGGATGGCTAGTGTAACTAGCAAGAATACCACGAAAGCAAGAAAAAGAAGTACGCTATTAACTATTAACGTACCTGTCTCTTCCGAAACGTGAGTACGTGAGAGAGCTCTCTCTACCATCGTTCGGTCAGAGTCT
+
A@AB@CCBBBBB?@666>CCCGCDC?AAB?ABB@@@>A@AAAAA@?=?A@D?BB???==>,>8@BBBCDCCBBB<AABBAAC5BA=A5;;;.;CC@BBA@BBA@@>@?AB?BBC?BBBBCCCCBCBBBCCCC?CCCC?BBBB????8@=@::7:BACADBB?BBBBBA?CC?899788CCC<>::177788(/959///;:><:1617;<;+/,/:@>@?BAAA@@>4949A?:BBBBCBBBBBABBBA??=A?888ABBAB<>?>>>;>><?B??@BBBB
@ATNG8:02212:04480
GATGGTAGCGCACACATAGATACAGTACTCATTCGTTTCGGAAGAGACAGGTACGTTAATAGTTAATAGCGTACTTCTTTTTCTTGCTTTCGTGGTATTCTTGCTAGTTACACTAGCCATCCTTACTGCGCTTCGATTGTGTGCGTACTGCTGCAATATTGTTAACGTGAGTCTTGTAAAACCTTCTTTTTACGTTTACTCTCGTGTTAAAAATCTGAATTCTTCTAGAGTTCCTGATCTTCTGGACAAGTGTGCAGATACTACCATCGTTCGGTCAGAGTCT
+
55<>:>CC9;9CCBBDCCCCCBBBBBBABBBA>@@@C;@@?@<ACCGFCC?C@99;=>8@A@?5;69BBB@AACB?AAEEE2BB9;:CG>BBBC@CCC@BC?BABBBCBBBBCCBCC@CBA>B@DCCB@@@A<ABCC@CBCCCCCBBBBBCCAA@?CCC?BB<@=@CBBCCCCC@B;;;;.;>B;;;;;;*;@<<<-00@BBBECCF?BBBB2B@@AB?C@BBAGCCCCCC@C@CCCDDD>A@C@CCCBBABBDABBCCCBCCC?BBCCD@::9:BCFFDCBB
@ATNG8:02212:04521
GATGGTAGCATCATGCATATCTCACAGAAGATCAGGAACTCTAGAAGAATTCAGATTTTTAACACGAGAGTAAACGTAAAAAGAAGGTTTTACAAGACTCACGTTAACAATATTGCAGCAGTACGCACACAATCGAAGCGCAGTAAGGATGGCTAGTGTAACTAGCAAGAATACCACGAAAGCAAGAAAAAGAAGTACGCTATTAACTATTAACGTACCTGTCTCTTCCGAAACGAATGAGTACTGCGTCTCACTCTCGCCTACCATCGTTCGGTCAGAGTCT
+
@@CC?A<BBCBABCBCCBBBBBBCC@@A<:>C@@@?A?BBC@??B?B?<A:00/66888)858@<BBAA@A@C>?599DDD5BB>A;@>?1>AB?::;CBAA;;:;@DC@CBD?AABBCBDBCBCCCCCCC@CBBB?B??>AA@@=@=B:;8;C@@@CA?=@DCC??;?@<9::<@@::929@@;98888(5=9;=?;:;>>>;><??AC7;7;?BAB@CDBBCBC?B?AED=C::7:AAACCCBBBBBBCC@@@DCBCB=@?A=@:88A>@@?A??=<<=8=
@ATNG8:02214:04518
GATGGTAGGCGTGTGAGAGTCTGCCCAGAAGATCAGGAACTCTAGAAGAATTCAGATTTTTAACACGAGAGTAAACGTAAAAAGAAGGTTTTACTAGACTCACGTTAACAATATTGCAGCATTACGCACACAATCGAAGCGCAGTAAGGATGGCTAGTGTAACTAGCAAGAATACCACGAAAGCAAGAAAAAGAAGTACGCTATTAACTATTAACGTACCTGTCTCTTCCGAAACGAATGAGTACCTCTCAGACGCTCGTCCTACCATCGTTCGGTCAGAGTCT
+
55<C:F??>?@@@CCBCCCBBBBBB>BDDAAAAB@@=@?BBBBABB?AA?A@AA@@@AAA.?9?AA@AABBBCC>C999DCC3??;?<@@@6@A???>>B???>>;><?@<@@@<@@@>>>A=B>>>>AA@A:??>>:>>>>AAAA;A:=>>:>>;;;?>>9>???==:=>:>AA8>=>>@8???4;:==</>@<>>AA>>>?@;=;?:9<6<79<9<><<=>@@@@<A;:::3:BA=BBBCBBB@BCBBBCCBAABBBBB>BBB>BBCBA?BB@B@@@BBB@@
@ATNG8:02215:04505
GATGGTAGGTGCACATGAGTGTATCCAGAAGATCAGGAACTCTAGAAGAATTCAGATTTTTAACACGAGAGTAAACGTAAAAAGAAGGTTTTACAAGACTCACGTTAACAATATTGCAGCAGTACGCACACAATCGAAGCGCAGTAAGGATGGCTAGTGTAACTAGCAAGAATACCACGAAAGCAAGAAAAAAGAAGTACGCTATTAACTATTAACGTACCTGTCTCTTCCGAAACGAATGAGTACGAGAGTCAGAGCAGAGCTACCATCGTTCGGTCAGAGTCT
+
98===A=@>;99<<@ECCCA@@AAA;;4404444::5:7:<=<<<A?9999?@A;;:;;;*;<BBDBAABB@@@6@=A>=>='99;?;@A@4@:969BAAACDBB?B?BC?BA@;@@??@;;;EBBBCCCCC@C;;:>AABBBCCC<A=@<<7;BDDDDBC=@?BB@A>BB>BBB;????=5<<<1956575%6:7;78;;;@@@<@<@===;?6;;BCD@BC@@@AA:?99;;09<<;?BBCCCCCCFB@??BBBBBBCCCCCCC<A@@@B:>><A@=======
@ATNG8:02216:04491
GTTGGTAGCTCGCTGATGATATCTCCAGAAGATCAGGAACTCTAGAAGAATTCAGATTTTTAACACGAGAGTAAACGTAAAAAGAAGGTTTTACAAGACTCACGTTAACAATATTGCAGCAGTACGCACACAATCGAAGCGCAGTAAGGATGGCTAGTGTAACTAGCAAGAATACCACGAAAGCAAGAAAAAAGAAGTACGACTATTTAACTATTACATACCTGTCTCTTCCGAAAACGATCGTACACACTCTACATATGACACTACCATCGTTCGGTCAGAGTCT
+
44.45::;B@;;><<;<A@>@@<<;7;;=8<=???A>@?D>688:B9=?6>9=>777BBB1B@BA>??A@<998*9794;==*==8<8<<<0<6516@9:5@@:>:>7:>;?<?===849==>;@995<?@A?BAAA=::9C?::9<@;@:949A=;=<>?9?AAA@B=AA?9::;==999+9<:4666666%33...-2-..5566/625532(-----72775558;6:68887+5....--,---,555-......38:88833.3:::<8==7;8888<://
@ATNG8:02227:04511
GATGGTAGCAGACGTGACAGAGCGCCAGAAGATCAGGAACTCTAGAAGAATTCAGATTTTTAACACGAGAGTAAACGTAAAAAGAAGGTTTTACAAGACTCACGTTAACAATATTGCAGCAGTACGCACACAATCGAAGCGCAGTAAGGACGGCTAGTGTAACTAGCAAGAATACCACGAAAGCAAGAAAAAGAAGTACGCTATTAACTATTAACGTACCTGTCTCTTCCGAAACGAATGAGTACGTGTGCGACGTGTCTCCTACCATCGTTCGGTCAGAGTCT
+
A<BB@CABBCCCDCDCCAA<CEDCC?BBBAAA@;;94:48??898B@BB?B@AB??>DDD3C?BCBBBCCCCCC;=<;;;;;*;B>C=AAB9ACCACBBCFBBBB@B?BE@CBC?BBBBCCCCCCCCBBBBB?AA@@>A???CBBB>A=@:;6;CCBBBCC?BBBCCC?BB?BCD=?@BBA;=;;5;==>?/??<A877ABBA@;A=B???<A=?>BCB@BBBBBBC?C?ACC>BBB@AA@@AAAB>>??@>>>AA???@@=B@@;@@A@B<?>?CCBBBBBAA
@ATNG8:02228:04483
GATGGTAGCTCGCTGATGATATCTCCAAAGATCAGGAACTCTAGAAGAATTCAGATTTTTAACACGAGAGTAAACGTAAAAAGAAGGTTTTACAAGACTCACGTTAACAATATTGCAGCAGTACGCACACAATCGAAGCGCAGTAAGGATGGCTAGTGTAACTAGCAAGAATACCACGAAAGCAAGAAAAAGAAGTACGACTATTAACTATTAACGTACCTGTCTCTTCCGAACGAATGAGTACTGTATCTATGTGTGCGCTACCATCGTTCGGTCAGAGTCT
+
@ACB?CBCCDCBBBCCCCCCCBBBC@DF>BBBA@A@D?CCCCB@@=@B?C?B??88888.8>?CB???CBBCG=BA:::::(:9369<<<,8571798:BB====C<@=:=>A:=<;=>@AA<==@><<;>:=;;?:>=?=996618;@?@<A:;;=??B<>>@@BC@@?;?AA:<<@@D:A99188888(8<7<;;;;;;A@A=@<=;:::=;>====<A@@@@@A<?<?@<=@=7:67=///;;;;??;;:A<<=>>>@AAA:>=@>>:>?<????@@@88
@ATNG8:02235:04509
GATGGTAGAGTATCATGTGTATCTCCAGAAGATCAGGAACTCTAGAAGAATTCAGATTTTTAACACGAGAGTAAACGTAAAAAGAAGGTTTTACAAGACTCACGTTTAACAATATTGCAGCAGTACGCACACAATCGAAGCGCAGTAAGGATGGCTAGTGTAACTAGCAAGAATACCACGAAAGCAAGAAAAAGAAGTACGCTATTAACTATTAACGTACCTGTCTCTTCCGAAACGAATGAGTACACACTCTCATATGACACTACCATCGTTCGGTCAGAGTCT
+
::>;:>=BBB>>?>>><;;65599727//)//:7:;7?:CB@A@BC?BB?B>@B=BCCCC1C?AABBA?<///;3:///<=<+==8;6<>>2===:==5;:444::4;4::8:<?><A749?;;<AA<<DBAA@BA@AACEFBBBBC?C?BBB=A@@?@?9:49@@<??;?<8888<?=>>>7;/0)/000/'/3.2225==:9>7;3;AA@<B7:8@?@=B:99@@A=>;=>>5>00*0:::?=>>878@@DBBA@>@@AA@CCC>AADBC?@@>?AA@CBCAA
@ATNG8:02238:04506
GATGGTAGGCACTGCGCACACATCCCAGAAGATCAGGAACTCTAGAAGAATTCAGATTTTTAACACGAGAGTAAACGTAAAAAGAAGGTTTTACAAGACTCACGTTAACAATATTGCAGCAGTACGCACACAATCGAAGCGCAGTAAGGATGGCTAGTGTAACTAGCAAGAATACCACGAAAGCAAGAAAAAGAAGTACGCTATTAACTATTAACGTACCTGTCTCTTCCGAAACGAATGAGTACTGTATCTATGTGTGCGCTACCATCGTTCGGTCAGAGTCT
+
BBBC?BBE@@@@BD;9;CB;:<CCF>BBC@BBBB;<:;@DCD@@@C?@><@;?@:87777'8=DCCAAAAA@DD>AABDCDD5AA?A?BCC<CDD@AAA@@CBBB@E@ED?CBB?BBAABCCCBBBBCCCAA@CC??<????ABBB?B@EAB>ACECCBAB?BBBCGC?BB@BBC?BA>>>5:998=??@@/@@<>???@@?BD=D;?@>>:>;?>BBB?BBA???A<?<?EB?DCC?BBBBBB??BCBB@===???BB@@@@@@<>==@@<@A9===<;AA??
@ATNG8:02238:04514
GATGGTAGCAGACGTGACAGAGCGCCAGAAGATCAGGAACTCTAGAAGAATTCAGATTTTTAACACGAGAGTTAACGTAAAAAGAAGGTTTTACAAGACTCACGTTAACAATATTGCAGCAGTACGCACACAATCGAAGCGCAGTAATGATGGCTAGTGTAACTAGCAAGAATACCACGAAAGCAAGAAAAAGAAGTACGCTATTAACTATTAACGTACCTGTCTCTTCCGAAACGAAGAGTACTGCGTCTCACTCTCGCCTACCATCGTTCGGTCAGAGTCT
+
AAAG@CCBBBCCCCBBBECCCCCCC?CBB?BCCB??<??BBBBBBB?BB?B>CBBBBBBB3B@BBBBBBBBB?C?CA:;;;;*;B>C;AAA9BCC@BCBDCCCBB?B?@C?BAA=BB??BBBBDDCBBBCCC?CCBB>AAAABB@A>BBC@@<@BBBBCCC?B@@>>>;?>9:::188===7;;;8=>??@/<@9=///==?@A<A<@@@@<><>@CCC@BBBAAAA>@=ACC>BBC?AAACCBBBBBBBBCBBACCBBB>AAC?CBBBB?BB@BCCCCCAAA
@ATNG8:02195:04570
GATGGTAGAGTATCATGTGTATCTCCAGAAGATCAGGAACTCTAGAAGAATCAGATTTTTTAACACGAGAGTAAACGTAAAAAGAAGGTTTTACAAGACTCACGTTAACAATATTGCAGCAGTACGCACACAATCGAAGCGCAGTAAGGATGCTAGTGTAACTAGCAAGAATACCACGAAAGCAAGAAAAAAGGAGTACGCTATTAACTATTAACGTACCTGTCTCTTCCGAAACGAATGAGTACGAGAGAGCACACGTGTCTACCATCGTTCGGTCAGAGTCT
+
444;8>>@CB>===66659995444.59<7<556<><?<??BAAAB>BB?AABA;;;;;;#56@<9;;>B@@@C>CCCCHGE5CC@BABEE;CCC?CBCBBB?@?=@=::59DD;=>AAB;;;DEGEFCB@@<::;B@DBCCA:::8<8<000>????=B:?>?BCB<??:???399AAD=A@?;:9:999%98==557>>AAD=A;@???7;7;?BCC@BCCBBBB?C@BCD>AAA;:::::9BBBCCBCBBBBBAA>???999?@8879=@?<ABBABA;89
@ATNG8:02200:04544
GATGGTAGGCGAGAGTGAGACGCAGTACTCATTCGTTTCGGAAGAGACAGGTACGTTAATAGTTAATAGCGTACTTCTTTTTCTTGCTTTCGTTGGTATTCTTGCTAGTTACACTAGCCATCCTTACTGCGCTTCGATTGTGTGCGTACTGCTGCAATATTGTTAACGTGAGTCTTGTAAAACCTTCTTTTTACGTTTTACTCTCGTGTAAAATCTGAATCCTTCTAGAGTTCCTGATCTTCTGGCGCTCTGTCACGTCTGCTACCATCGTTCGGTCAGAGTCT
+
444;8=:;7;=<ABBACCCAAA@@BBD@@;;:;ABCC>CB=@=@@@BBAA?AAA>>6:39=<=8=9==B@@BA:@?A@??=.974??:<1900)0)/>>=CC>AAA@@@5:8;;???A<@@?<@=@>>>A;;:<>>@@=BBA===C??@<;;A;;:7------)-2869967655055599.:4<8;ACAC.??////(/87///6666///'....8.3505159;;:::1717787=>5;;>7=;633----69;@==<<:6615<?>>:??:@::88=>88
@ATNG8:02203:04563
GATGGTAGTATAGAGCTCTACATAGTACTCATTCGTTTCGGAAGAGACAGGTACGTTAATAGTTAATAGCGTACTTCTTTTTCTTGCTTTCGTGGTATTCTTGCTAGTTACACTAGCCATCCTTACTGCGCTTCGATTGTGTGCGTACTGCTGCAATATTGTTAACGTGAGTCTTGTAAAACCTTCTTTTTACGTTTACTCTCGTGTTAAAAATCTGAATTCTTCTAGAGTTCCTGATCTTCTGGGTGCGCTACAGTCTCTCTACCATCGTTCGGGTCAGAGTCT
+
@??B?ACCBAAA@;==>CCCCBBBCCBBBCBB>A;;;0;B9@=@CBBCCC?ABBBB?B=BBBA?B<>@BDCBBBB=B?ABB/AB;=>A=3=@BB@BBB?BA387;===:>AB>>>>>;>AA:>:>??==;;<:A@::8;CBB>=>CCABABA=9:3:;;9=>;>:>>?@@AABB9=;;;;/;:>:88888(8><<=0777///=::=08776(5:;9:6:;@@<@???AAA;?<?AA>>=;>>CB:;:;B@@@@@>>>?@@AAAB<>;;:A:<<=7<==<==;66
@ATNG8:02213:04578
GATGGTAGCTCACGTACGTCACACGTACTCATTCGTTTCGGAAGAGATAGGTACGTTAATAGTTAATAGCGTACTTCTTTTTCTTGCTTTCGTGGTATTCTTGCTAGTTACACTAGCCATCCTTACTGCGCTTCGATTGTGTGCGTACTGCTGCAATATTGTTAACGTGAGTCTTGTAAAACCTTCTTTTTACGTTTTACTCTCGTGTTAAAAAATCTGAATTCTTCTAGGTTCCTGATCTTCTGGACGACGCGCACTGACACTACCATCGTTCGGTCAGAGTCT
+
445>;?CCCDBBBCCC:9=CBBBCBBCCCDCC@BCCC>CD@D@BBBAAAC?BAA@@=@>ABCB?B>BABBBBBBB?BBBBB2A@?A8982:@??<?AC>BB????A??<@BCBC???<AAA:@;AAA>;;;>;>=>?9>888AA???@@@A@??@<===<AA:?<?>>>@@@AA:>>???2>6;4:9898):<8888)8::;==<<//)-----%--//9160:<;A@@?<B<B<???AAA<@::5:=<<:;:AA>9::?===@AA<@@@AD<@@<@???AAA@=
@ATNG8:02228:04567
GATGGTAGTATCTGCACACTCTGTCCAGAAGATCAGGAATCTAGAAGAATTCAGATTTTTAACACGAGAGTAAACGTAAAAAGAAGGTTTTACAAGACTCACGTTAACAATATTGCAGCAGTACGCACACAATCGAAGCGCAGTAAGGATGGCTAGTGTAACTAGCAAGAATACCACGAAAGCAAGAAAAAGAAGTACGACTATTAACTATTAACGTACCTGTCTCTTCCGAAACGAATGTAGTAACTGTATCTATGTGTGCGCTACCATCGTTCGGTCAGAGTCT
+
@::=9=BBBDBBDCCCBCDCDCCAA<BFDABBBBBC?B@BCBDCC?AB@B=<<<78888)::@AC?>>FCBA?8>>98999$7;49/333&37<89;>>BA===<@=<<8:;::?>=>>AAA>><@@;;;A;>>?E<>;=???::6;=C??;?:688?AA<AA@@B@>>@;::;;??>>>4=8/)/7777)//(/989=@@@@A<@<A:::<A=A:678;?>>>@@A;><>@D7>00+////5..).7872..3....3522252225:9953.3727...722-.
@ATNG8:02195:04610
GATGGTAGGCGAGAGTGAGACGCAGTACTCATTCGTTTCGGAAGAGACAGGTACGTTAATAGTTAATAGCGTACTTCTTTTTCTTGCTTTTCGTGGTATTCTTGCTAGTTACACTAGCCATCCTTACTGCGCTTCGATTGTGTGCGTACTGCTGCAATATTGTTAACGTGAGTCTTGTAAAACCTTCTTTTTACGTTTACTCTCGTGTTAAAAATCTGAATTCTTACTAGAGTTCCTGATCTTCTGGGCTGCGCTGATATGCGCTACCATCGTTCGGTCAGAGTCT
+
455>8=BB?AA;;6<<@BC@==;;;<@ACCBB=B;;<0;B9>8555:<;<:BBA@A8:8:AAA?C?B?==8=;:@6?C>==+8;173222&2;::488><A@<@@@@00,0555<??A<<><<A>A@;;888?;?>>>588AAAAB??>@>?898?5888:>>5;7:AA@@@@>?;=::<<.<+/+/999:+:<<<<2===??>>?;;5;=<<+<888<6<9==///99:9?@<A<AA??;<87=@@6@///>=@>A;;;@@BBA?>;;;;>@<@A<AAAABA>>>
@ATNG8:02201:04605
GATGGTAGAGTATCATGTGTATCTCCAGAAGATCAGGAACTCTAGAAGAATTCAGATTTTTAACACGAGAGTAAACGTAAAAAGAAGGTTTTACGAGACTCACGTTAACAATATTGCAGCAGTACGCACACAATCGAAGCGCAGTAAGGATGGCTAGTGTAACTAGCAAGAATACCACGAAAGCAAGAAAAAAGAAGTACGCTATTAACTATTAACGTACCTGTCTCTTCCGAAACGAATGAGTACGAGAGAGCACACGTGTCTACCATCGTTCGGTCAGAGTCT
+
::BB:;A@ABC=>;;;;;<55545=56659><:;;@=@<@BCDBAA=@D=A?ACBBCCCC5FADCFCCCCA@@@8AA;;;;;$95.55::</<<<;<@:;:A@;<7;?AA>BCC@CCCGCCCCCBBCCBB@@>ABCC@ABBBBABB@C@BA@?A@@@AAAA@BDCCCC?BB?AAA>?@999,5771555565%/826...;8<:<76168555;=?>CCCABBBCBBA?B@BBB<BBC8:;CAAABBCBCBBBBBBBBABBBB>>?<>?BBD?BB?CBBBBAA99
@ATNG8:02218:04582
GATGGTAGCACGAGTCACTCATATCCAGAAGATCAGGAACTCTAGAAGAATTCAGATTTTTAACACGAGAGTAAACGTAAAAAGAAGGTTTTACAAGACTCACGTTAACAATATTGCAGCAGTACGCACACAATCGAAGCGCAGTAAGGATGGCTAGTGTAACTAGCAAGAATACCACGAAAGCAAGAAAAAAGAAGTACGCTATTAACTATTAACGTACCTGTCTCTTCCGAAACGAATGAGTACGATGAGATCTCGTGTGCTACCATCGTTCGGTCAGAATCT
+
55:>:>BBBCDC=BBCCECCBA<=@<@@A?ADCCBC@B@CDCBABC@CD@DAAA??@FDD3C?CCCCCCBBBCB;@?@@@AA,@A<@@JIJ;CCCBCBB@BBC::9;@CC@DBB=@@BBCCCDCCCCCBAAC@BBBC>AA@@CC?=;@@C@A>@EBBACCC?CCBBBB@BB??>?<?????8:::9988888%/<7<///@=@@?=D;>>@@<><>?BBB?BBA@@AB?B?BCC>CBB?BBBBCBBBC>>?AAA@;;::99<<<>>:>AA>><>>;??@@@<>;;
@ATNG8:02227:04627
GATGGTAGGTGCAGCATGAGTGTATCCAGAAGATCAGGAACTCTAGAAGAATTCAGATTTTTAACACGAGAGTAAACGTAAAAAGAAGGTTTTACAAGACTCACGTTAACAATATTGCAGCAGTACGCACACAATCGAAGCGCAGTAAGGATGGCTAGTGTAACTAGCAAGAATACCTCGAAAGCAAGAAAAAAGAAGTACGCTATTAACTATTAACGTACCTGTCTCTTCCGAAACGAATGAGTACGTGTGACGTACGTGAGCTACCATCGTTCGGTCAGAGTCT
+
/::B?BBD>A>:555::<@A@@EDCD@BBB@BAAAAA<@=@ABCCCCACC@D@CBCCCDCD5C@CDDECCBAA@B<A@A@BBB3BC@B:BDD9CBB?BA@@CAAAB=?<?B?BBC?BBABBCBBCDCCCAA@B?A@@@>@CCGCAAA?E@CA@>@BBB@@@@?DDBBAB@CC???>?>>>@@;@A@?@@@A@A'==<////98=><=A=A?@A<?;;:ABB>AAA000A?A=ACB<B9918<<=?>@AABBBDCDCCCBBDBBBCBB?BBBBB<>>?ABADAA??@
@ATNG8:02228:04602
GATGGTAGCGCACACATAGATACAGTACTCATTCGTTTCGGAAGAGACAGGTACGTTAATAGTTAATAGCGTACTTCTTTTTCTTGCTTTCGTGGTATTCTTTGCTAGTTACACTAGCCATCCTTACTGCGCTTCGATTGTGTGCGTACTGCTGCAATATTGTTAACGTGAGTCTTGTAAAACCTTCTTTTTACGTTTACTCTCGTGTTAAAAATCTGAATTCTTCTAGAGTTCCTGATCTTCTGGGATGTGTGCGCAGTGCCTACCATCGTTCGGTCAGAGTCT
+
;55=8=;69>BBCCCAAACFBBBBBCCCBB;:9:AAA<BB?B@ABCHCBA>@BB?@=@?BBCB?D@CCCCBBAA@;:::::):9379==8@<BC<C?FACCC>BBBCCC?CBCCBBBD>??B@B@CDCBCCCB??@ED@DCCBB@A?@@AABCBBC@;;;?BBAF@A@ACAACDFABCCEE=E@C>BBDDD5CBBBC>AABAAAAAAC@DLDE5DCA;;5;=@C?BBBCCCC?A?BAABDC@CCEJ?C;;;ABBAAAABCBD?@@C@BCCCGAAB?ABCBBCBBB
@ATNG8:02228:04616
GATGGTAGAGAGACTGTAGCGCACCCAGAAGATCAGGAACTCTAGTAGAATTCAGATTTTTAACACGAGAGTAAACGTAAAAAGAAGGTTTTACAAGACTCACGTTAACAATATTGCAGCAGTACGCACACAATCGAAGCGCAGTAAGGATGGCTAGTGTAACTAGCAAGAATACCACGAAAGCAAGAAAAAAGAAGTACGCTATTAACTATTAACGTACCTGTCTCTTCCGAAACGAATGAGTACGATGAGATCTCGTGTGCTACCATCGTTCGGTCAGAGTCT
+
AABC@CCBCCCBBCBCBJJCBBCCC?BBB@CBBBAA>A?@@A99:CCBC?B?BCCCDCDD3D?BBDCIAAABBB<A@BBBBC2BC@C:@@@9@BDADCCCCCB:97:?CD?CBB?BBAABBCCCCBABDBBB?BBCD>AAABDBBA@C@B?@>@BCABBAA>AAA????BD?BBA599===5??<<@>>???(=A:9888==@@@=B=A???<@<@AFBB?BBC@?@C@D?BBC>CCC?BBBBBBBAAACDBA@?>=<??<:::==8=DA<<8<<6<==>??=>>
@ATNG8:02229:04608
GATGGTAGCGAGCGAGTGTGTATACCAGAAGATCAGGAACTCTAGAAGAATTCAGATTTTTAACACGAGAGTAAACGTAAAAAGAAGGTTTTACAAGACTCACGTTAACAATATTGCAGCAGTACGCACACAATCGAAGCGCAGTAAGGATGGCTAGTGTAACTAGCAAGAATACCACGAAAGCAAGAAAAAAGAAGTACGCTATTAACTATTAACGTACCTGTCTCTTCCGAAACGAATGAGTACTGCGTCTCACTCTCGCCTACCATCGTTCGGTCAGAGTCT
+
77<A6;@BCCCAACCCCCDFCCAA@@DFD@BBBBBB=@=@BDBCBA?CB?B?CBBCCCCC5C@CCCCCBBBCDE=CCCCCCC5AA>AACCC;CBB@CDCBBB@994;<@A?BBC?ABABBBCCBCCCCBCCB@C@@@@??@CBBBB?B@C@@=@CBBBCCB?CCE??@?AA?@??499AAA;?=>;:::::9%:?<A:99BB@AB=B<>=>?;>;>@DDF@BBCBBBB?A?BBB<BBB?AABBBAAABBBCAA@DDCCCCBC?BBD@FBB?@>@C?CCCBBCA??
@ATNG8:02229:04618
GATGGTAGGACGAGCGTCTGAGAGGTACTCATTCGTTTCGGAAGAGACAGGTACGTTAATAGTTAATAGCGTACTTCTTTTTCTTGCTTTCGTGGTATTCTTGCTAGTTACACTAGCCATCCTTACTGCGCTTCGATTGTGTGCGTACTGCTGCAATATTGTTAACGTGAGTCTTGTAAAACCTTCTTTTTACGTTTACTCTCGTGTTAAAAATCTGAATTCTTCTAGAGTTCCTGATCTTCTGGATATGAGTGACTCGTGCTACCATCGTTCGGTCAGAGTCT
+
55<>:>CCACCBBBABBBBBCBBB@CCCBBBB?B@@@;@D@C@CBCBCCC@CCEEC@C@CCCD?B?BDDGCBBBB@BBBBB2@@=ABEHGEBBDACCC@CE?A@@CBC?BBDCBBBB@CBD@C?AA@@@BAB:;;BB?B;;;CBBBCFCCBCCA@=AAA?AC@F=??BCCEDAA?@BBBB9C>B=BBBBB0BBAAA<CCBCDABABB>CBDB3CBBBC@B?@A?ABCCC@@>A?BAAACB=??A?ABB@@ABBBBBBBB@@@BCC@B:::C?AA=??BCCDCCC
@ATNG8:02233:04612
GATGGTAGTATATCGCGTCGCAGCCCAGAAGATCAGGAACTCTAGAAGAATTCAGATTTTTAACACGAGAGTAAACGTAAAAAGAAGGTTTTACAAGACTCACGTTAACAATATTGCAGCAGTACGCACACAATCGAAGCGCAGTAAGGATGGCTAGTGTAACTAGCAAGAATACCACAAAGCAAGAAAAAGAAGTACGCTATTAACTATTAACGTACCTGTCTCTTCCGAAACGAATGAGTACTGCGTCTCACTCTCGCCTACCATCGAGGTTGTAAAGTCT
+
::9B9>CBBB@@ACCBBADCCCBBB=BCB?@@@CAA?A@CCCACBB?AA?A?CCC@@@@@2A?ABBBCCBBBBD=BB@@>>>.@?;?;@A@5A7638@?===<;:17/5:5<>@8<=????@@?@@@@???@<@@@A9<::::;AA=D=B@@<??@@@A??<?B==>?<@A=@@@:>=@@:?@?;??=>>.<<8><==>==<A8=9=@@@<@=>>>@A<@@@>>>@<A<=<<5<::5;?>?@@;;;==A>>>>@@A@@BD:@?@<>==?9905+//AA<AACC
@ATNG8:02237:04605
GATGGTAGCGCACACATAGATACAGTACTCATTCGTTTCGGAAGAGACAGGTACGTTTAATAGTTAATAGCGTAACTTCTTTTTCTTTGCTTTCGTGGTATTCTTGCTAGTTACACTAGCCATCCTTACTGCGCTTCGATTGTGTGCGTACTGCTGCAATATTGTTAACGTGAGTCTTGTAAAACCTTCTTTTTACGTTTACTCTCGTGTTAAAAATCTGAATTCTTCTAGAGTTCCTGATCTTCTGGGTGTATCAGCGAGTATCTACCATCGTTCGGTCAGAGTCT
+
::<>;=CBCCDCBBCICCCCDC@@ABBBBCBC@@@@B=BA:B:@ABCCCC@CCCABB<B?A@BC=@?ACC@@::49B=@@@=='433(33;;5;:<@<@BA>AD:9;CCBGADFCCBBCC?CCC@C@DDBBBBBC@BBDC>BBB;:;BABBBBBBCCC?CCC@CC@C?CCBBBEEBC@BBBBB:B?C=;;;;;.;DDLF>AACCCCCCCD?BBBC2BA@AC?B?BC?BBB:;;C@C@CCBCCC>AABB<BBBBBBBBCCDBBCCCCCC@BBBBB@AA>ACCCDDB:9
@ATNG8:02193:04666
GATGGTAGACATATCGTACTCTCTGTACTCATTCGTTTCGGAAGAGACAGGTACGTTAATAGTTAATAGCGTACTTCTTTTTCTTGCTTTCGTGGTATTCTTGCTAGTTACACTAGCCATCCTTACTGCGCTTCGATTGTGTGCGTACTGCTGCAATATTGTTAACGTGAGTCTTGTAAAACCTTCTTTTTACGTTTACTCTCGTGTAAAAATCTGAATTCTTTCTAGAGTTCCTGATCTTCTGTGTGCGCTACAGTCTCTCTACATCGTCGGTTCAGAGTCT
+
;5<A:CBCBDCCBBABHGCACBBBBBCCAAAB@BCBC>BD?B?BBAAABA>CBBBB@D@BAB;7=8>=B@BB@@A;>>>>=.;<6>8//'////388739?6:9;?>>;>AA;:9AD=AAA;A:>@@@B>>><AABA7::AAA>>>><;;::///566;<::7;=AAA>>>B>>:=>BDD5@;@:>>DDD/@@>@@6677///76-//;;;+877;;5:3877.799;::<7<-//=;==///<<@@B??>B@@>=====;;;=9733---84;4ACCCC>;?
@ATNG8:02194:04671
GATTAGGCGACATACATACGCGCCAGAAGATCAGGAACTCTAGAAGAATTCAGATTTTTTAACACGAGAGTAAACGTAAAAAAGAAGGTTTTACAAGACTCACGTTAACAATATTGCAGCAGTACGCACACAATCGAAGCGCAGTAAGGATGGCTAGTGTAACTAGCAAGAATACCACGAAAGCAAGAAAAAGAAGTACGCTATTAACTATTAACGTACCTGTCTCTTCCGAAACGAATGAGTACAGAGAGTACGATATGTCTACCATCGTTCGGTCAGAGTCT
+
B@D@BB?C:;;CCAABCCCBC@A<@BB=A@BB;;6;?BBBBBBA?@@6:39@B;;;;;;%;=BBBBBDEC@BB=A>A?@?@?':955=@@@3>A@=@A?@B@B;:698=@>AAB9::CCDDCCCCDFBBBBB@CCBB?@@@=????=@@EBB?BBAAADCC>@@CDDD?BB?BBB?AA@@@:@@@;99999(8=;>888ACBBC:>:===>5;6;ABAB@CC@@?BB?B?BCD>BBB>AAABBCBBBBBBBBDCDCCBB>>==@A<AAA@?:>><@ABB??999
@ATNG8:02199:04643
GATGGTAGCGAGCGAGTGTGTATACCAGAAGATCAGGAACTCTAGAAGAATTCAGATTTTTTAACACGAGAGTAAACGTAAAAAGAAGGTTTTACAAGACTCACGTTAACAATATTGCAGCAGTACGCACACAATCGAAGCGCAGTAAGGATGGCTAGTGTAACTAGCAAGAATACCACGAAAGCAAGAAAAAAGAAGTACGCTATTAACTTTTAACGTACCTGTCTCTTCCGAAACGAATGAGTACGATGAGAGAGCTCTCTCTACCATCGTTCGGTCAGAGTCT
+
444=8;;::9:5555=><=BAA;969>;;469?A??7?7??BBABD?BA>C?BB996<===&B@EDCCB@@@@A@6@C;;;;;$9:7<;A@@099B:>DEAA@BBA7;6;A=@AB489?>@B@@@CBA@;<;;4;AAA<@@@@BB;;6;=B;;6;DBBBBAA?@??????AA>AAC;?;>=@700/6000000$-739///:55552647:::.:77>>>=:>>6///8(/*/78.8/5-526689:9===>665;7;@DBBA==>@9:7677+//7:::9>>@>@
@ATNG8:02199:04659
GATGGTAGTGTCAGTGCGCGTCGTCCAGAAGATCAGGAACTCTAGAAGAATTCAGATTTTTAACACGAGAGTAAACGTAAAAAGAAGGTTTTACAAGACTCACGTTAACAATATTGCAGCAGTACGCACACAATCGAAGCGCAGTAAGTATGGCTAGTGTAACTAGCAAGAATACCACGAAAGCAAGAAAAAAGAAGTACGCTATTAACTATTAACGTACCTGTCTCTTCCGAAACGAATGAGTACTGTATCTATGTGTGCGCTATCGTTCGGTCAGAGTCT
+
BCCC@;;6<@<<<<B666=<666<<8=?=:=CBB@>29455<<<<=8:=49044:>;;;;);,33333333::;3;=>?>==+69469==>2=<@=9:9>>>=6549<?@=???<??@BBBBDC;;:BBBBB>BB:0,0=;000/0)9>>?>;<AA;<=:<:8AAA?A<?B>AAB>B=<;;67=:7567788%8<9=>@?>>>??8=8==>?5;5;;@@?=ABB@@@?;>9??B=BBC?CABABBCABBBBA9988?==<;///66;:?088;?@??@@777
@ATNG8:02207:04665
GATGGTAGACATATCGTACTCTCTGTACTCATTCTTTTCGGAAGAGACAGGTACGTTAATAGTTAATAGCGTACTTCTTTTTCTTGCTTTCGTGGTATTCTTGCTAGTTACACTAGCCATCCTTACTGCGCTTCGATTGTGTGCGTACTGCTGCAATATTGTTAACGTGAGTCTTGTAAAACCTTCTTTTTACGTTTACTCTCGTGTTAAAAATCTGAATTCTTCTAGAGTTCCTGATCTTCTGGGTGCGCTACAGTCTCTCTACCATCGTTCGGTCAGAGTCT
+
<BCD@CCCCCCCBBCCCCCCCBCBBBBBBBBA>@>??8@C?C@BBBBCCD@CCABC@C>@ACD?C?ABBBCBBAA>AEECE2B@=?888+:===<A@A?BB?BBBCCB>@@BBBA<<8=AA7;7;>>>>@@@=B@?=7=>AA>>>@@@AAA<>=D<====AA<A:>>AAAAA??;?@@AA5A;A9>>AAA.A?;;>1977///;98<:=CBC/B??>>;><>><>???@@@;>:>@AA@>:?><>6>>;A?>?A@=<<@@@A===7;666=76616=AAA===>
@ATNG8:02214:04648
GATGGTAGTATAGAGCTCTACATAGTACTCATTCTGTTTCGGAAGAGACAGGTACGTTAATAGTTAATAGCGTACTTCTTTTTCTTAGCTTTCGTGGTATTCTTGCTAGTTACACTAGCCATCCTTACTGCGCTTCGATTGTGTGCGTACTGCTGCAATATTGTTAACGTGAGTCTTGTAAAACCTTCTTTTTACGTTTACTCTCGTGTTAAAAATCTGAATTCTTCTAGAGTTCCTTGATCTTCTGGGCAGATCTCTCACACGCCTACCATCGTTGGTCCAAGATATCTA
+
::8=6;9@;CC;9566555<;;;;;::;>69580///8/55(-(---89::67:8>@8=8<>;7,3,338@A@A@B?:9:9:*67(.....'.889488?8>=<;:;D;;5;??888BD<@>A<A=>;;99:<=<AA@@<>>>BAAA===@???;;;7;;;<@@=A=BAA>>>CAA:=====/=:?5;7<<<,::@>>,//6688;=::56<<<,=///@7<7;;7;@@@=<;7<)/)/>7;<9---;4=---338;;?>=>==:5:<<163329-2-,-(,065,---55
@ATNG8:02219:04669
GATGGTAGCACGACGACGACGATGTGTACTCATTCGTTTCGGAAGAGACAGGTACGTTAATAGTTAATAGCGTACTTCTTTTTCTTGCTTTCGTGGTATTCTTGCTAGTTACACTAGCCATCCTTACTGCGCTTCGATTGTGTGCGTACTGCTGCAATATTGTTAACGTGAGTCTTGTAAAACCTTCTTTTTACGTTTACTCTCGTGTTAAAAATCTGAATTCTTCTAGAGTTCCTGATCTTCTGGGTGTATCAGCGAGTATCTACCATCGTTCGGTCAGAGTCT
+
:::;@@AA@>0/////7777/5545;=>>CCCC@EBCF>BB@C@CCCBBDD@DBBBC@C?BCBB?B?BBBBCAAAA=?@@@B1BA?D@>=7>00/6;/0)7>:;;?@=?9>BC@@>AA<BAA9><>><>=>>?<A???6:8BB>>>?AABC@;;;A;:;;<AD=A<@?@@@@@@@;>>?CA5A;>8==AAA.A==>A7?;;668AA=>;>@??/@678C=@=??=A>>>@@@<@<@A=>>@<>>@>9:::AA@@@>>><;<:::@@=@;;;<1667=>@=@;;;;
@ATNG8:02225:04665
GATGGTAGTGTGTCTCTGAGAGTAGTACTCATTCGTTTCGGAAGAGACAGGTACGTTAATAGTTAATAGCGTACTTCTTTTTCTTGCTTTCGTGGTATTCTTGCTAGTTACACTAGCCATCCTTACTGCGCTTCGATTGTGTGCGTACTGCTGCAATATTGTTAACGTGAGTCTTGTAAAACCTTCTTTTTACGTTTACTCTCGTGTTAAAAATCTGAATTCTTCTATAGTTCCTGATCTTCTGGAGATACACATGATACTCTACCATCGTTCGGTCAGAGTCT
+
BBAB466<<@ACBB95695555>995;9??@@<?ACC>CC@C@CCCCB@B?ACC<;::?@AAB=C?ABBBB;:5=454444$44.4:<<1566=9=;;7<<9>BBCCB@@BBB@@@B@CCB?A>B@@@ABBBHDCCC@CAAAADCCCDBBCBCFC?BBC?BB@C=A?@@BBBCC=@ABBB7B=A>@AAAA,@ABBB8::ABBBB@@>29999'9==9949;@C@CCCAAAC@C@CAA@@?;??C?BABBBBBGBBBCBCBBDCBC@ABAAC?AA>AD@@ACCAA
@ATNG8:02233:04644
GATGGTAGATACTCGCTGATACACCCAGAAGATCAGGAACTCTAGAAGAATTCAGATTTTTAACACGAGAGTAAACGTAAAAAGAAGGTTTTACAAGACTCACGTTAACAATATTGCAGCAGTACGCACACAATCGAAGCGCAGTAAGGTTGGCTAGTGTAACTAGCAAGAATACCACGAAAAGCAAGAAAAAGAAGTACGCTATTAACTATTAACGTACCTGTCTCTTCCGAAACGAATGAGTACATAGATATACGTATAGCTACCATCGTTCGGTCAGAGTCT
+
@?DC@CBBCCCCCBFDGCBCBBBBD>CCC?CDBBBB@B@CCC@@@D@BB>A>@@@@@@@@2A>BBFCCDBBB@@8>=@@@@@0@B=B5;;;.<CC?CBBBCCDGE?B?BC@CBC?C@AADECCCCCCBBBBB@CCBC>@@@@?@=;6>4:4:6;BBBBDCDACAABBE@AA>AA?9<>9999+9<=;@EDDC1==>99=<<<=?;>A?CBBD=?=???@@<??????B=A=ABA;@@@;:::A???BBBDBCCDAAACCB@@??<=79=>=>:>A8;=888>===
@ATNG8:02235:04673
GATGGTAGCTCGCTGATGATATCTCCAGAAGATCAGGAACTCTAGAAGAATTCAGATTTTTAACACGAGAGTAAACGTAAAAAGAAGGTTTTACAAGACTCACGTTAACAATATTGCAGCAGTACGCACACAATCGAAGCGCAGTAAGGATGGCTAGTGTAACTAGCAAGAATACCACGAAAGCAAGAAAAAAGAAGTACGCTATTAACTATTAACGTACCTGTCTCTTCCGAAACGAATGAGTACGAGAGAGCACACGTGTCTACCATCGTTCGGTCAGAGTCT
+
448=7;?EECBBCBCBCEGAAACDD@CCCACDBB@A>@?BBB:::@=@A?B?@A@@@AAA2A>BBBAABBBDCD>CA;;;;;*;B@C?CIE<GDEAECBBBCCCC@C@CB?BCB@CBBABDEDCCCCCCBBB?BBBB?BBAA??882;?B@A>@????==@;>>>@AB999?AA@>A@B@?8=:<7888888%8>::8589@:;:<>::<9<2:6:AAAA@CCA@@?A>A=AAA<BCD>AA?@@BBB>?BAAAC???@@>>>B889<AAAAA;AA=A???@?@A>
@ATNG8:02237:04653
GATGGTAGCGCGACGAGCGTAGACCCAGAAGATCAGGAACTCTAGAAGAATTCAGATTTTTAACACGAGAGTAAACGTAAAAAGAAGGTTTTACAGACTCACGTTAACAATATTGCAGCAGTACGCACACAATCGAAGCGCAGTAAGGATGGCTAGTGTAACTAGCAAGAATACCACGAAAGCAATAAAAAGAAGTACGCTATTAACTATTAACGTACCTGTCTCTTCCGAAACGAATGAGTACGTGTGCGACGTGTCTCCTACCATCGTTCGGTCAGAGTCT
+
;55=8=BBB@A@BBCAABCCCCBBB=BBB@CCBBBB@B?BBCDBBB@BB>B?@>@?>>>=.=?BBB?AADCAA?6=>9;;;;*;C=A5;;;'5<<=?>DCBBBC=@<9859AA=BCBBBCCCCBBCCCCBB?CBBB>AA@@@BBB?B?B>?=?BBCCC@><>BBA@A;>>67898>?>>=4=8818===>/?A:=>=>@AA@?;?<AAAB;@<@BB??=?BAABBC?B?BBB=BCC?BBBDBB>>>>@@@@??>>>==>>:===9;;;<A<@B?BBBBCC>>?
@ATNG8:02192:04704
GATGTAGCATCATGCATATCTCACCAGAAGATCAGGAACTCTAGAAGAATTCAGATTTTTAACACGAGAGTAAACGTAAAAAGAAGGTTTTACAAGACTCACGTTAACAATATTGCAGCAGTACGCACACAATCGAAGCGCAGTAAGGATGGCTAGTGTAACTAGCAAGAATACCACGAAAGCAAGAAAAAGAAGTACGCTATTAACTATTAACGTACCTGTCTCTTCCGAAACGAATGAGTACCTCTCAGACGCTCGTCCTACCATCGTTCGGTCAGAGTCT
+
AAABBCCCCDDEAAACCBBBBBBB@BBD@CCCBAB>A@BBBAAAC?BB?B?BBBBBBBB3B?C@@@BBBBBB@9=:9;;;;*;A>A=BBB<BIIGCCBCCBA@@<@>AB?CEF>@?BBBCCCCCCBAABBB@CCCE<????AA@B?D@BCC?BCCCCCBB?BBBBBB?BB?AA@;>>@AA9?::488888(8@:=;<<ABFDB<A=@>=>:><AADAA>ACBBBBD?B?BBB>BBB?BBBAAAC@BB@@AADAA@@?@==:=??<??@:?<?B?BBBCBB?>>
@ATNG8:02199:04686
GATTAGTATAGAGCTCTACATAGTACTCATTCGTTTCGGAAGAGACAGGTACGTTAATAGTTAATAGCGTACTTCTTTTTCTTGCTTTCGTGGTATTCTTGCTAGTTACACTAGCCATCCTTACTGCGCTTCGATTGTGTGCGTACTGCTGCAATATTGTTAACGTGAGTCTTGTAAAACCTTCTCTTTACGTTTACTCTCGTGTTAAAAATCTGAATTCTTCTAGAGTTCCTGATCTTCTGGGCAGACTCTCACACGCCTACCATCGTTCGGTCAGAGTCT
+
BBB?BBBBBBDBBBBDB?EDDCBBBDDCAA?ACCC=BB?C?A???????AAA@@=@=B@BA>A>AAA@@?AAB>AABBB1@?;>><A9ABAA>ABB@BB;88:BAA<??AA@A<=:===:<;@@@A@===;AA>>9>?@>===?>AAAAAA>>:;<;;@A;@499AAAAA>>:=<=<=5=<A=@===;-//9==6;;966:;:66/8888(8><::5:9=A=BBA>>>A=A=???>>=<@?@A7=;@>>=8::>??@??;@@@:>>??A<==:==BBBCB@@
@ATNG8:02222:04683
GATGGTAGGCGTGTGAGAGTCTGCCCAGAAGATCAGGAACTCTAGAAGAATTCAGATTTTTAACACGAGAGTAAACGTAAAAAGAAGGTTTTACAAGACTCACGTTAACAATATTGCAGCAGTACGCACACTATCGAAGCGCAGTAAGGATGGCTAGTGTAACTAGCAAGAATACCACGAAGCAAGAAAAGAAGTACGCTATTAACTATTAACGTACCTGTCTCTTCCGAAACGATGAGTACGATGAGATCTCGTGTGCTACCATCGTTCGGTCAGAGTCT
+
A@BC@EBB?ABBBBBBBBC;::995)5B@:?ABC;;7;>AACAABB>@@=@8?@999<<<,<8<<8373>;99:5<===?=>+47136>=>1?9=899552A;;==A=><7;//)/9;;;<A@@@@@C@@@@@???A8=;;;;9@A=A=@?@;??==>@@@<?;==996//+/<;+//>>=AC>7////)//)/:::AA???<A<;;;A<@<??AAA;:878>>>;@;>>>4:99966;555:>9;;9//.;88:?878@BG<@>>>?<>><@AA@AA@;;
@ATNG8:02228:04690
GATGGTAGATATATGCACGCTCTACCAGAAGATCAGGAACTCTAGAAGAATTCAGATTTTTAACACGAGAGTAAACGTAAAAAGAAGGTTTTACAAGACTCACGTTAACAATATTGCAGCAGTACGCACACAATCGAAGCGCAGTAAGGATGGCTAGTGTAACTAGCAAGAATACCACGAAGGCATGAAAAAGAAGTACGCTATTAACTATTAACGTACCTGTCTCTTCCGAAACGAATGAGTACCATCGTCGTGTCGTGCTACCATCGTTCGGTCAGAGTCT
+
CCCC?CCCCCCCCBCCCCCCCDCBB@CCC@CBC@?@@C?BABB@@B>BC>B>===BBCCC3C?BBB@@ACCCBC<B<9;;;;*;A<A<@A@7ADCIAAAFGEFCB@C?AC@BBB@DD@?ABBBDDDCBBBBB?BDAA?ABBBAAAB=A?B??=@BBCCCCC?ABBAA@?@B?BAB=AACC=A=@<<=<???/?@>D866AAAAA<A;@@AB;@;@ACBC?BBAAABF@B?BCC=BAD?CCAAADC=AAB@CB@@@@@::9:A::7:@?==:==:>BCBBBA>>
@ATNG8:02230:04728
TATGGTAGACACGTGTGCTCTCTCGTACTCATTCGTTTCGGAAGAGACAGGTACGTTAATAGTTAATAGCGTAACTTCTTTTTCTTGCTTTCGTGGTATTCTTGCTAGTTACACTAGCCATCCTTACTGCGCTTCGATTGTGTGCGTACTGCTGCAATATTGTTAACGTGAGTCTTGTAAAACCTTCTTTCTACGTTTACTCTCGTGTTAAAAATCTGAATTCTTCTAGAGTTCCTGATCTTCTGGATAGCGACGCGATATACTACCATCGTTCGGTCAGAGTCT
+
445;:>?@@;;;=;;9>66659<945;9::44.49:<4;;7;8:8884332883347>2<=BB>BD??<;=//(//066999$//(3388/8:;;7<<=8<B:>?===;6;?9788;;;>88074<;;;>;<<7<>:9270//7779:::;:;;44.444.483823349?::9615;;@;+;.5.5>95555<<<<)559599655=9==>>*97://)/)/9377::<;<7<7;;=>>A:>>C:A;;666<:55555::;;===7;:<<=8::5:<::999::
@ATNG8:02231:04719
GATGGTAGTATATCGCGTCGCTATCCAGAAGATCAGGAACTCTAGAAGAATTCAGATTTTTAACACGAGAGTAAACGCAAAAAGAAGGTTTTACAAGACTCACGTTAACAATATTGCAGCAGTACGCACACAATCGGAGCGCAGTAAGGATGGCTAGCGTAACTAGCAAGAATACCACGAAAGCAAGAAAAAGAAGTACGCTATTAACTATTAACGTACCTGTCTCTTCCGAAACGAATGAGTACTGTATCTATGTGTGCGCTACCATCGTTCGGTCAGAGTCT
+
@;@B@BCCCCCCDABACBA;6:@?<06:A?@@@C;;5<;A>=A@>@7?<=@=AA:;8BBB1B>AACCBBCCCBA80000000(00595666.8<=7<@<@=:;//+/+/<5::?7;;97;CCCBB;;;BBBA?AAC<??BBBCCBB?B@CCB@BBBAAACD?CBBAAB@CDA???<??@==498818?>AA/??<?@@>>>@AA=B<@>?>5;5:>CCB?BBCAABB?B?BBB?CCE>??BAA@A@BA???::88;=;<=>>>AA<A@AAB:>>5:;;=<>?==
@ATNG8:02237:04705
GATGGTAGTGTCAGTGCGCGTCGTCCAGAAGATCAGGAACTCTAGAAGAATTCAGATTTTTAACACGAGAGTAAACGTAAAAAGAAGGTTTTACAAGACTCACGTTAACAATATTGCAGCAGTACGCACACAATCGAAGCGCAGTAAGGATGGCTAGTGTAACTAGCAAGAATACCACGAAAGCAGAAAAAGAAGTACGCTATTAACTATTAACGTACCTGTCTCTTCCGAAACGAATGAGTACGAGAGAGCACACGTGTCTACCATCGTTCGGTCAGAGTCT
+
;59?5::@>AAC@@;CBBBBBBBBD@AAAACC@@;;7<?BCCAAAE@CC?B?BCCCCEEE2B?BBBAA@D@:::,:@;;;;;*;?;?=CEE9DDD@A@@CCCCBA?A@BD?BCC@CCBBCCAA@DCBBBBCC@C@??=@@????A@?B?A;:7:AAABCBC@999AAA=BB>BBB990A@@6=///>>>>,==3::88>AA??;?=AA>><><@>BBC?AAA???C>A>AAA9A::4:???AA@==?>>>>>;;:;>A;;;<6605A;<=<AA=A>>>@>>;;
@ATNG8:02239:04722
GATGGTAGGTGCACATGAGTGTATCCAGAAGATCAGGAACTCTAGTAGAATTCAGATTTTTAACACGAGAGTAAACGTAAAAAGAAGGTTTTACAAGACTCACGTTAACAATATTGCAGCAGTACGCACACAATCGAAGCGCAGTAAGGATGGCTAGTGTAACTAGCAAGAATACCACGAAAGCAAGAAAAAGAAGTACGCTATTAACTATTAACGTACCTGTCTCTTCCGAAACGAATGAGTACCTCTCAGACGCTCGTCCTACCATCGTTCGGTCAGAGTCT
+
?;BB@CBB@CCBBBDCECCCCBBBB?CBB?BCCBBA?A?BBDCCCCBA@7949@?>>@>@0@>BCCCCCCCCDC<BA;::::*;@=C;A@@8@BB?CAAABBCBB?A?BA?CAA;@?BBDAAABBBCBDDCC?CCCC?BABAAAAB>B@BBB?BCBBBAAB?BBA@@@>BC>B@?9;;;;;38889=>>??/>?;?;<;ABBBA7:7<A@>5:4:=ABB@CDDBBBC>A?AAA<BDD@CCBABCC?CCCBBBAA@@=>>>><AAA<@??9?=?B?BCCBBBAAA
@ATNG8:02200:04779
GATGGTAGTACATGATAGACGACACCAGAAGATCAGGAACTCTAGAAGAATTCAGATTTTTAACACGAGAGTAAACGTAAAAAGAAGGTTTTACAAGACTCACGTTAACAATATTGCAGCAGTACGCACACAATCGAAGCGCAGTAAGGATGGCTAGTGTAACTAGCAAGAATACCACGAAAGCAAGAAAAAAGAAGTACGCTATTAACTATTAACGTACCTGTCTCTTCCGAAACGAATGAGTACTGCGTCTCACTCTCGCCTACCATCGTTCGGTCAGAGTT
+
BBBB?BBBCCCCCBBCBBBD9;:CG@CCC@CDDBBB@B@BBBCCBB?BD>A>A@BBBBCE5CACCDCBBABAA?8@?;;:;:':@;@2999'9@B?CCBCCBB@@=@?CF@CCC>AAA?@@BBBBBBBCCCB@DCDE>@@@@CCCC?D@C@@>@BDCCCCD@BAABBB@BB?AAA>AACCD=@992998889%9@;>988AAA@@<@<A@??<B<??CCC@CBBBCBC@C?BBD>BAA>ABBBBBDABAABBBBBBCDCCCC@BCC@CBBBB?BB?BCBBBFD?
@ATNG8:02209:04734
GATGGTAGTAGTACACTAGTCATACCAGAAGATCAGGAACTCTAGAAGAATTCAGATTTTTAACATCGAGAGTAAACGTAAAAAGAAGGTTTTACAAGACTCACGTTAACAATATTGCAGCAGTACGCACACAATCGAAGCGCAGTAAGGATGGCTAGTGTAACTAGCAAGAATACCACGAAAGCAAGAAAAAGAAGTACGCTATTAACTATTAACGTACCTGTCTCTTCCGAAACGAATGAGTACACACTCTCATATGACACTACCATCGTTCGGTCAGAGTCT
+
@<BC@CCBBBBBBB=>>>B=B@@;;6;CC>AA@A;;5<5;:C>>:@<@=8@<?@<@=@@?0@>@0//7769;988.7933333$33-34:::1;<<8=BBAABAA@=A====B@@<@@@=BBCCCDABBBCBB?BBBC=A@BB@B@C=B?BBB?BBBCBBBB@BBBBB@@BB?BBB>;;DGE:<;;9:::;:.;A=B;::??A><9<<BC@@:>:=@BBB@BBB@@@B>A>ACD>DBB>AABCCBB??@?@??AAA?>BBC>??BB@CCB9999B?BBBCBBBBB
@ATNG8:02210:04742
GATGGTAGAGTACAGTGTAGTAGACCAGAAGATCAGGAACTCTAGAAGAATTCAGATTTTTAACACGAGAGTAAACGTAAAAAGAAGGTTTTACAAGACTCACGTTAACAATATTGCAGCAGTACGCACACAGTCGAAGCGCAGTAAGGATGGCTAGTGTAACTAGCAAGAATACCACGAAAGCAAGAAAAAGAAGTACGCTATTAACTATTAACGTACCTGTCTCTTCCGAAACGAATGAGTACGAGAGAGCACACGTGTCTACCATCGTTCGGTCAGAGTCT
+
AACC?CCABBCDCBBBBBDCCDBBB=BBC@CCB@?@<@=AACBBBB@BB@B>@?@AABBB3B?CBAAABBB@BB9>=9;;;;*;B>A5<<;6;CC@AA@EDDCCD@C?CA?BAC?AAAACCCCCCCCCCA@@@DDBB=AABCAAAB=A=A?@=?BBBACCC?AAAAAA?BB>889<>?CBD:==>8<>>?@/?B=B;::ACB;:78<@@BB;>;>ABCC@???A@@@=@?BBC>BBB?BBBBBBBA?>?A??=>A>>??AAA>>><>@@AA<==9=@@@@@>>>
@ATNG8:02214:04752
GATGGTAGCAGACGTGACAGAGCGCCAGAAGATCAGGAACTCTAGAAGAATTCAGATTTTTAACACGAGAGTAAACGTAAAAAGAAGGTTTTACAAGACTCACGTTAACAATATTGCAGCAGTACGACACAATCGAAGCGCAGTAAGGATGTCTAGTGTAACTAGCAAGAATACCACGAAAGCAAGAAAAAGAAGTACGCTATTAACTATTAACGTACCTGTCTCTTCCGAAACGAATGAGTACCTCTCAGACGCTCGTCCTACCATCGTTCGGTCAGAGTCT
+
>BB=;====;;;?>=<66666=@@A=A;;599==8<.9./66////(/839499333333$31777;998977;375;5555$5=:><@AE2>>>=656<=<<;;9;:>>9:>B>BB?>@BAA@B@@@BBB@A>>@700/777:=:?7?D@<<>A<<<BB@CAAABB?BB?=BC>BA:>>7;7<858899(66/5::@@BBBC?B<;??=9;6;78>=9=;<>>:B@B=BBC>BBC798A@@@A@B@@AAA@=>=@@::;<;::==;::A=@A>AADC@??>>
@ATNG8:02227:04754
GATGGTAGGTGCACATGAGTGTATCCAGAAGATCAGGAACTCTAGAAGAATTCAGATTTTTAACACGAGAGTAAACGTAAAAAGAAGGTTTTACAAGACTCACGTTAACAATATTGCAGCAGTACGCACACAATCGAAGCGCAGTAAGGATGGCTAGTGTAACTAGCAAGAATACCACGAAAGCAAGAAAAAGAAGTACGCTATTAACTATTAACGTACCTGTCTCTTCCGAAACGAATGAGTACGATGAGATCTCGTGTGCTACCATCGTTCGGTCAGAGTCT
+
<<4986<@7ABBCBC::;CBBBBCE?AAA:;;BBBB?A>ABBBBBB>BC@B?BB@;;;;;*;=@CCCCCECCCC9C@;;;;;*;98=4944&494.5B<BCCBBC?C@BB?BBC<??BBCBBBCDDCCCCBB?BCCC>@@@@BBBB<@<@998:DCCCDA@>ABBAAA?BB@AAA=@@>?>8??:5;?>>>/8818;;;@AA@@;?;@@AA;><>@DBB?BBA@@BB@C?CBC=CCC@??>ABBCCCCCCBBBB?????===>AA<AAA@@<@?;??===?>>>
@ATNG8:02241:04730
GATGGTAGCGCCGACGAGCGTAGACCCAGAAGATCAGGAACTCTAGAAGAATTCAGATTTTTAACACGAGAGTAAACGTAAAAAGAAGGTTTTACAAGACTCACGTTAACAATATTGCAGCAGTACGCACACAATCGAAGCGCAGTAAGGATGGCTAGTGTAACTAGCAAGAATACCACGAAAGCAAGAAAAAAGAAGTACGCTATTAACTATTAAACGTACCTGTCTCTTCCGAAACGAATGAGTACGATGAGAGAGCTCTCTCTACCATCGTTCGGTCAGAGTCT
+
95547;;/0//)//7799==@@<?@G=@A@@CCCCBA=@=@@A<BBB<888=8:<<B====+828886:6///99298/5555$596<8<<<0;;<5;?@@@BB??;?=77178813:9366>==5665=>;;<AABA>AAA9:9::3;9=930499:4433,3887;:6<<6///*/.8==058>599@@@>'884555555377(.(...6055.58333-338879:4858==5=43/377?;?9;=?>>>@@>>>;899;7665-5555616:2668222225
@ATNG8:02193:04806
GATGGTAGAGTATCATGTGTATCTCCAGAAGATCAGGAACTCTAGAAGAATTCAGATTTTTAACACGAGAGTAAACGTAAAAAGAAGGTTTTACAAGACTCACGTTTAACAATATTGCAGCAGTACGCACACAATCGAAGCGCAGTAAGGATGGCTAGTGTAACTAGCAAGAATACCACGAAAGCAAGAAAAAAGAAGTACGCTATTAACTATTAACGTACCTGTCTCTTCCGAAACGAATGAGTACACACTCTCATATGACACTACCATCGTTCGGTCAGAGTCT
+
4444.5:ABBBBBCCCCCJCD@@AB?BBA?ACDCCA?B@BB@@@BB@BE@C@CCCCIIEH5B?;;9996<===?4::?9::<*;@=A=@AA8ABA@BB:;9>?44524???=B>>68@?>@CBCCECCAB;;;A@@@C@;;;BBBBC?C@BAA?ACBBBBBB?:;:AAA>AAADCC999@?>8>:92000000$072./..568;958557797>:>?B?B?BCB;;9C<A;AAA;@?C=AAA9:9@@@??>>898A@BC@??AB??<?AA?@=@C@AAA???@:9
@ATNG8:02197:04811
GATGGTAGCACGACACGACGATGTGTACTCATTCGTTTCGGAAGAGACAGGTACGTTAATAGTTAATAGCGTACTTCTTTTTCTTGCTTTCGTGGTATTCTTGCTAGTTACACTAGCCATCCTTACTGCGCTTCGATTGTGTGCGTACTGCTGCAATATTGTTAACGTGAGTCTTGTAAAACCTTCTTTTTACGTTTATTCTCGTGTTAAAAATCTGAATTCTTCTAGTGTTCCTGATCTTCTGGAGATATCATCAGCGAGCTACCATCGTTCGGTCAGAGTCT
+
--8938<=>;66<ACDCCD;66<@CCCCCCFC?CDDF?CB>@=@BBCDDC@BBBCB@C?AA??=??BCBBBCBBC?ABF?C1BA<@999)9::7;A>?;>A<@AABBDACAA==A@@=AAA7:7:=<><==@<??@@7;8?;<<>>>>@@A>>>@:<==888188==???@D@@<@@@A@5?:>789888(8=9991771///:=<@=CCCC/D==>>:><@@<AA>>>>@=@=A??=>=<@@@=BAAA:;;AA>>>AC?????@;?:::><@@<@@>>><:::
@ATNG8:02199:04810
GATGGTAGTATCTGCACACTCTGTCCAGAAGATCAGGAACTCTAGAAGAATTCAGATTTTTAACATTCGAGAGTAAACGATAAAAAGAAGGTTTTACAAGACTCACGTTAACAATATTGCAGCAGTACGCACACAATCGAAGCGCAGTAAGGATGGCTAGTGTAACTAGCAAGAATACCACGAAAGCAAGAAAAAAGAAGTACGCTATTAACTATTAACGTACCTGTCTCTTCCGAAACGAATGAGTACACATCGTCGTGTCGTGCTACCATCGTTCGGTCAGAGTCT
+
>>@;8===DDCCA<;>>CBBB<;@@>?AC?@@BB;;6;599;543;744237;;///;;;)>3=//*/:668::::.6////;;;'66(/(222&255.5566878..).6995//65>>>AHCCCAAACBBBCC?BADD<@??:>000,0:@>?>ABA=>=00*/968:;6<=6888.73=7>9<781688888%8=9<;8;@@A;:5;:=>>>=A=@@B@@=@A;;:?@?C@BCC>CBB?DEDBBBBAAABC@=@?:::@@???BFF>???CC>AB?BABABBBBB
@ATNG8:02207:04788
GATGGTAGAGTACAGTGTAGTAGACCAGAAGATCAGGAACTCTAGAAGAATTCAGATTTTTAACACGAGAGTAAACGTAAAAAGAAGGTTTTACAAGACTCACGTTAACAATATTGCAGCAGTACGCACACAATCGAAGCGCAGTAAGGATGTCTAGTGTAACTAGCAAGAATACCACGAAAGCAAGAAAAAGAAGTACGCTATTAACTATTAACGTACCTGTCTCTTCCGAAACGAATGAGTACTGTATCTATGTGTGCGCTACCATCGTTCGGTCAGAGTCT
+
BAAB>C=CCCDCCCBCCBBBBCBAA>BAA>BAB;;;5;5:??<>:?7:?>B?BBBBBBBB1949@@000;0//92=:B=@@@+;>:9.99:*:AA=@@@@?@@?@=??BC>BCD>BA??ABCCBBBCCBCBB?CCBB=??CCBBBB@B@BBBBCBBBEEBB?BDDB9:78@<:=?7=98873755-57778)9;6:::BCCBCB?B?BACC?C?BCBBC@BBD???@<>=???8?BC?BBBBBBCACBBBBA>=??B@A>>>>>@=???;;7;A9=>>==AA;;
@ATNG8:02209:04788
GATGGTAGCGCGACGAGCGTAGACCCAGAAGATCAGGAACTCTAGAAGAATTCAGATTTTTAACACGAGAGTAAACGTAAAAAGAAGGTTTTACAAGACTCACGTTAACAATATTGCAGCAGTACGCACACAATCGAAGCGCAGTAAGGATGGCTAGTGTAACTAGCAAGAATACCACGAAAGCAAGAAAAAAGAAGTACGCTATTAACTATTAACGTACCTGTCTCTTCCGAAACGAATGAGTACAGAGAGTACGATATGTCTACCATCGTTCGGTCAGAGTCT
+
=:;=7;;B==<=B=@@@A6555:<<5<<<@C==554.48::555:;7994<48<===CAC1C?787<>>BDA?A94496@@@+6646:>>@2>>?:666<555;<;@<?>9=AA69:AACDCCBC@@@DAA@@BA@A=@@???@AA<A?;:979BCCCCBB=?>B@@?>>>98775;7757,7781888888%/869///<;AAA<A:;9AA=C:>>BBA????CBBA=>;777*733,73;>>@>@@>==@<8:8>>@?>?;;:A3868>>5;<5:9<797=78
@ATNG8:02211:04822
GATGGTAGATACTCGCTGATACACCCAGAAGATCAGGAACTCTAGAAGAATTCAGATTTTTAACACGAGAGTAAACGTAAAAAGAAGGTTTTACAAGACTCACGTTAACAATATTGCAGCAGTACGCACACAATCGAAGCGCAGTAAGGATGGCTAGTGTAACTAGCAAGAATACCACGAAAGCAAGAAAAAGAAGTACGCTATTAACTATTAACGTACCTGTCTCTTCCGAAACGAATGAGTACGAGAGAGCACACGTGTCTACCATCGTTCGGTCAGAGTCT
+
@CCC?CCBBBCBBBABAADCCDDDD<A@G@CCCDBB?B?BCCAAAC?BB?B@BB789BBA2B?AAABAAAA999+9<:;;;;$9<<<2555&5<<9666@@@@9;::>AD@CCC?BBAABFCCDCCCCBBBC?CCCD=AAAABABB=>;>00-0@@@ABCB?BBBBBA=@B>99:@BBBBF@?::<?@?@@/==:=887ABB>><><>>AD<A;AACBC????ABBB@B@BBC>CCC>AABBBBBBB@@D>>ABB@@@AA===??=@@@=<9<>:??@@@A:::
@ATNG8:02221:04792
GATGGTAGTGTCATATGAGAGTGTGTACTCATTCGTTTCGGAAGAGACAGGTACGTTAATAGTTAATAGCGTACTTCTTTTTCTTGCTTTCGTGGTATTCTTGCTAGTTACACTAGCCATCCTTACTGCGCTTCGATTGTGTGCGTACTGCTGCAATATTGTTAACGTGAGTCTTGTAAAACCTTCTTTTTACGTTTACTCTCGTGTTAAAAATCTGAATTCTTCTAGAGTTCCTGATCTTCTGGGTCTCTCTCTCCGCACTACCATCGTTCGGTCAGAGTCT
+
A@DD@CBABCDCBB>BBBBBCCCBCBBCCC?@<@AAA;BB?CADCCCCCC?CBB;;658=@<A?B@BABCE;<0?;=<;;;)/0*/88:3;<AB=BAB?BB9;;AACEAHCCFBBBE@CCC@C?CCCBCCBB>BAAA?BCCCGBBCCBBBBBCCC?BBB?CC@D>AABBBBCBB>AAAAA9A>B=A@@AA0@BCEH=BAABAB;;;@@CCCC5B;;;B@B@DCABA@<<<D@DABCBDBA?BBCF?CBBBAA@CCC@BBBCCBH@BB@?@?AA>ADCCDCAAA
@ATNG8:02227:04824
GATGGTAGCAGACGTGACAGAGCGCCAGAAGATCAGGAACTCTAGAAGAATTCAGATTTTTAACACGAGAGTAAACGTAAAAAGAAGGTTTTACAAGACTCACGTTAACAATATTGCAGCAGTACGCACACAATCGAAGCGCAGTAAGGATGGCTAGTGTAACTAGCAAGAATACCACGAAAGCAAGTAAAAGAAGTACGCTATTAACTATTAACGTACCTGTCTCTTCCGAAACGAATGAGTACGTGTGCGACGTGTCTCCTACCATCGTTCGGTCAGAGTCT
+
55>>9=BCB=:>77//----////;7;;@;A>><<<9<?AA???BB@AB>B??????FDC3C=BBCCBBBBBBC9@@;;;;;*;@==9???7?BD=@A@BAACCB@B@CCACBB@BAABCCCCCCCCBCCCB?AAAA=AABBBBCB@D@AA@?BBBBAACC?BDBBBB?BB=A?@>@BFCE>886:;::??2>B:888>>=AEH5:59<>>,/*/<><<@CB@??BB?B?BCF@BAA?:99??BB???BBCC986:8<>>@<=@@<;;:<A=AA@BBBCBB??@
@ATNG8:02232:04810
GATGGTAGAGAGAGCTCTCTCATCGTACTCATTCGTTTCGGAAGAGACAGGTACGTTAATAGTTAATAGCGTACTTCTTTTTCTTGCTTTCGTGGTATTCTTGCTAGTTACACTAGCCATCCTTACTGCGCTTCGATTGTGTGCGTACTGCTGCAATATTGTTAACGTGAGTCTTGTAAAACCTTCTTTTTACGTTTACTCTCGTGTTAAAAATCTGAATTCTTCTAGAGTTCCTGATCTTCTGGTGAGATATGCATGATGCTACCATCGTTCGGTCAGAGTCT
+
888=7<<BABBCAAA=>A@<<A==@;665<9>:@BCB=BC@D?BAA@B@A5:5;994:8<<;?49043;><:<:=7=<===+886=855-58;=<>80)/6(//66885788=?:;;=???<?<?AAAA>>>=A===7:6;;///<<<AA?888>;==><AB>D=>>?@CC???=>>=??5?;@<@A@A@/AA===066:///:67;=BBBB/@<;;@;A;>>:=AA??>><><?;9///166=7@?>>>@@AABAA>>>?==>>:>>>>C=A@=?>>??>>AA
@ATNG8:02234:04800
GATGGTAGCACGACACGACGATGTGTACTCATTCGTTTCGGAAGAGACAGGTACGTTAATAGTTAATAGCGTACTTCTTTTTCTTGCTTTCGTGGTATTCTTGCTAGTTACACTAGCCATCCTTACTGCGCTTCGATTGTGTGCGTACTGCTGCAATATTGTTAACGTGAGTCTTGTAAAACCTTCTTTTTACGTTTACTCTCGTGTTAAAAATCTGAATTCTTCTAGAGTTCCTGATCTTCTGGAGATATCATCAGCGAGCTACCATCGTTCGGTCAGAGTCT
+
::>>:;@@B@;;;;=@@BB96669BBDJCCAA?ABBB=BB?B@BCBBBCC@CDAAA??=?EEE@C?ABBBC@A@C<8=??>+@A?A>::5:00/3;995;><>>AABA?BBB@@AAA<A>?;?=A>>=;==A<AAAA;>>>A???@@@@AA@@>>;;;;=BB>C=>>=ABAA@@<??@@@6@<A;AAAAA.A>>@@7@<<>>A@>@?<AAAA/A::;A=A<??<>>AA====A;?>AAAA6<;A=>>;><<<AAAA>>>@?=>>@9;;=>?;<=<>A?>@@999
@ATNG8:02234:04814
GATGGTAGCATCTGCATATCTCACCAGAAGATCATGAACTCTAGAAGAATTCAGATTTTTAACACGAGAGTAAACGTAAAAAGAAGGTTTTACAAGACTCACGTTAACAATATTGCAGCAGTACGCACACAATCGAAGCGCAGTAAGGATGGCTAGTGTAACTAGCAAGAATACCACGAAAGCAAGAAAAAGAAGTACGCTATTAACTATTAACGTACCTGTCTCTTCCGAAACGAATGAGTACTATGTAGAGCTCTATACTACCATCGTTCGGTCAGAGTCT
+
////)//>==66666>>>;;;555399:165<::///277<<<==:==<@;=>944444$55:<>??>C?@EE=@>;;;;;*;:494955&5569?;;;=966B?B=AC?:98>BBBBCCBB;;:CAAD:;5:@::49==<>:99292:55.5444:;>>;C>>B@A?::89@@?A=9:>2///388888)895;8==?9;:838,//88(/(/.7772::>;>><7:7;>>8===8AABBDAABBCBBAAACC?;;8888==A9>=>>=8=<4888668556
@ATNG8:02235:04828
GATGGTAGCGCACACATAGATACAGTACTCATTCGTTTCGGAAGAGACAGGTACGTTAATAGTTAATAGCTGTACTTCTTTTTCTTGTCTTTCGTGGTATTCTTGCTAGTTACACTAGCCATCCTTACTGCGCTTCGATTGTGTGCGTACTGCTGCAATATTGTTAACGTGAGTCTTGTAAAACCTTCTTTTTACGTTTTAACTCTCGTGTTAAAAATCTGAATTCTTCTAGAGTTCCTGATCTTCTGGAGATATCATCAGCGAGCTACCATCGTTCGGTCAGAGTCT
+
<@AA<@?A??<<;;;><B;<//////7998;:7;;<=6<=8<:?<<6655.59;:<8<8<<<<9=9<<<<555<;;5;<<<<+;?7==>9>3=8:98::76:9)///<<95;;0//7;;68@B7>8A:99@=5999BCC?CCCBBB@@@CBABA@@@+000*/:2749<;@:;<5505>>>>2A9<9<=@@>*;<4444&4.4;;<<555925;;;+<<>>>?B9=C<A@BBC:;69;@>?CCD?@A@8;;ABB@AABBCBBCCAABDC@CBAAA>@@<@@@@CCD:;
@ATNG8:02193:04831
GATGGTAGTACATGATAGACGACACCAGAAGATCAGGAACTCTAGAAGAATTCAGATTTTTAACACGAGAGTTAAACGTAAAAGAAGGTTTTACAAGACTCACGTTAACAATATTGCAGCAGTACGCACACAATCGAAGCGCAGTAAGGATGGCTAGTGTAACTAGCAAGAATACCACGAAAGCAAGAAAAAGAAGTACGCTATTAACTATTAACGTACCTGTCTCTTCCGAAACGAATGAGTACGATGAGATCTCGTGTGCTACCATCGTTCGGTCAGAGTCT
+
<::B=B;;:@?A@@?AB@BB;;;BC@CCD?BADCCB=B=@@AABBB?CB?B???@??@@@1C=BABA==@00)0>3>>0000)/@5:.555&5:<8<<<<>99000/6;;6;:B<>>??ABBBBBBAABCCCADFDF?@ADBBBCD?C@;;;<@@A@BBBB?AAABBB?CC>@@@?BDBCB=AA@<=>>>?,<@;=99:A=?BC=C:>>??:=:=ABBB?BBBBBAC@E?BBC>BBC=?@CBBBCCC@@@CCBBAAA>>=@?>DD=AB>>>:=<:??>>>A@;;
@ATNG8:02193:04867
GATGGTAGCATCATGCATATCTCACCAGAAGATCAGGAACTCTAGAAGAATTCAGATTTTTAACACGAGAGTAAACGTAAAAAGAAGGTTTTACAAGACTCACGTTAACAATATTGCAGCAGTACGCACACAATCGAAGCGCAGTAAGGATGGCTAGTGTAACTAGCAAGAATACCACGAAAGCAAGAAAAAGAAGTACGCTATTAACTATTAACGTACCTGTCTCTTCCGAAACGAATGAGTACGATGAGATCTCGTGTGCTACCATCGTTCGGTCAGAGTCT
+
44::.56BCDCCCABBBCBBCDBBB@CCD?BAB@@>7@7;@@AAAD?@?=???==><;;;)86B=BAAADCBBA8@<;;;;;$9>7<2555&5<A:@A<BEDDDC?B?BDADBB?BBBBCCCCCCBBCBBBC?CAAA?CBBBA???9@<?@@<@CBBBBCCACDBBBA@BB>888=@@AAA=9987;DDFD.;;<@;;;BAA=><>8=><<9==??CCD@ABBCCAA?A=ABB=BAA>9:9CCBBBBBBD?@?@;;<@BA>===B=AAA@@;==:=A>>>B===
@ATNG8:02208:04834
GATGGTAGAGTACAGTGTAGTAGACCAGAAGATCAGGAACTCTAGAAGAATTCAGATTTTTAACACGAGAGTAAACGTAAAAAGAAGGTTTTACAAGACTCACGTTAACAATATTGCAGCAGTACGCACACAATCGAAGCGCAGTAAGGATGGCTAGTGTAACTAGCAAGAATACCACGAAAGCAAGAAAAAGAAGTACGCTATTAACTATTAACGTACCTGTCTCTTCCGAAACGAATGAGTACACATCGTCGTGTCGTGCTACCATCGTTCGGTCAGAGTCT
+
CCCC?CBBABBDCCCCDCCBBCCDC?BBD@CBB@@A=A?ABCCCAC?CD>B>???@ADDD3@?AACCBCBB877.7<>@AAA2BB=B5<;;6;BB@BBBBBCBGC?B?BC?BBC<@ABBCCCCCDDCCBB@C?CCBB>AAABBBBA>B@CBB?ABBCCBCA>@BAAA@@BC?889<>?AAA6>==8<>???/?A=B887ACB?>9=<AAAA:>:<AA??<?BAABBC?B?A@@:@@@;@ABBBBCCB@@A@?BB999@@A???FD@CBBB@<::7;==CBBBBB
@ATNG8:02209:04855
GATGGTAGCACGACACGACGATGTGTACTCATTCGTTTTCGGAAGAGACAGGTACGTTAATAGTTAATAGCGTACTTTCTTTTTTCTTGCTTTCGTGGTATTCTTGCTAGTTTACACTAGCCATCCTTACTGCGCTTCGATTGTGTGCGTACTGCTGCAATATTTGTTTAACGTGAGTCTTGTAATACCTTCTTTTTTACGTTTTACTCTCGTGTTAAAAATCTGAATTCTTCTAGAGTTCCTGATCTTCTGGTATGACTAGTGTACTACTACCATCGTTCGGTCAGAGTCT
+
:>9505=B@;:969;<:CD;6;6;CEGCCCCC=@0000+0=*0*/;9:===?@DA;;:9=?BBB?B?CCCCA@@793(38;==>&<<6:<;;383//47-.)--(-788///(3;;=<>::5:8818=;;;A@@>=:=@@@7;:?>>;;;==@>>>>;:4:989)888'23999555:22+222+2551715;;;<<'//5555)59;/..//55-5555(.33..(.255058=AA@>7;:<=>=??;?>>;>A@@@>@@?==@>>C<<<==9>>>??5886:AABDA<<<
@ATNG8:02216:04834
GATGGTAGTATATCGCGTCGCTATCCAGAAGATCAGGAACTCTAGAAGAATTCAGATTTTTAACACGAGAGTAAACGTAAAAAGAAGGTTTTACAAGACTCACGTTAACATTATTGCAGCAGTACGCACACAATCGAAGCGCAGTAAGGATGGCTAGTGTAACTAGCAAGAATACCACGAAAGCAAGAAAAAAGAAGTACGCTATTAACTATTAACGTACCTGTCTCTTCCGAAACGAATGAGTACTACTCTCAGAGACACACTACCATCGTTCGGTCAGAGTCT
+
<<BB>AAD:9;;?;?;<<>>==BC?:?@?<;>=5667;9><=666?:>=8<855443;;;)<8:::<<99998;37345555$5;6;.555&5994;==@BCB@B?A?CBC@CF=?@AAAABCBCBBCCDDCABABB?BBCCCBCC>A>A;;69AAABBBC?AA@BBB@BB?AAB@BBA9<0977178::;;';=<;858A?AAA<?;?@AB=D<?>CBB@ECBAABF?B?BBB>BCC?BBBBBCCAABBCCC@????BB;;;=>>9>>===5;;9;;;:9><::
@ATNG8:02219:04841
GATGGTAGTACATGATAGACGACACCAGAAGATCAGGAACTCTAGAAGAATTCAGATTTTTAACACGAGAGTAAACGTAAAAGAAGGTTTACAAGACTCACGTTAACAATATTGCAGCAGTACGCACACAATCGAAGCGCAGTAAGGATGGCTAGTGTAACTAGCAAGAATACCACGAAAGCAAGAAAAAGAAGTACGCTATTAACTATTAACGTACCTGTCTCTTCCGAAACGAATGAGTACTGCGTCTCACTCTCGCCTATTCGTTCGGTCAGAGTCT
+
@@?A8=<<655<<5444555::>?E@CCIBCCA@<;*0,/:;;;>C?BBAC?B??;;;;;$97@<==>?CCCBB;A@;;:;-5@6@.99,5::5<A@>;?@B@=>:9904AA8@=BB?;?CBB>@?AA;?:CBBB?BABBA@@C?CACCC@;;;@>=4505<<<=B>??=>BB?B@>>=5000)0@>@@0:;7=;>?@997A4959?=<8==A?CCC@BBBBAAA<<9:><3;00,0=>>ABBBBBBBA@@;;;@A@@@=@;:4:=?9;:59@ABBB@?<
@ATNG8:02222:04876
GATGGTAGCACGAGTCACTCATATCCAGAAGATCAGGAACTCTAGAAGAATTCAGATTTTTAACACGAGAGTAAACGTAAAAGAAGGTTTTCAAGACTCACGTTAACAATATTGCAGCAGTACGCACACAATCGAAGCGCAGTAAGGATGGCTAGTGTAACTAGCAAGAATACCACGAAAGCATGAAAAAGAAGTACGCTATTAACTATTAACGTACCTGTCTCTTCCGAAACGAATGAGTACTGCGTCTCACTCTCGCCTACCATCGTTCGGTCAGAGTCT
+
A?AC@CBBCBABCDDBBCCDCCCCB?CDD@BCCCBC@BACDDBBBC@CC?B?BCBBBCCC3C?@@ABBBBBBBB9>?:;;;.9@;=.9::*9;5><BBBBCCEAC@BB@BCC@CCCBCBCBBCCCBCDCC>CCBB<??@???@@=B@CCB?BBBGCCBA?BBBAA@?CC@BBB<??B??9?==>AAAAA/AC=@866@@@??<?;>>DE7;7;BBAA?BAAAABB?B?BCD>C>@<?BCBBAA>CCBBBBB???AAAAA>ABC@DBB@@=@A@BBBBBB?>>
@ATNG8:02222:04877
GATGGTAGTGATACAGATCAGACACCAGAAGATCAGGAACTCTAGAAGAATTCAGATTTTAACACGAGAGTAAACGTAAAAAGAAGGTTTACAAGACTACACGTTAACAATATTGCAGCAGTACGCACACAATCGAAGCGCAGTAAGGATGGCTAGTGTAACTAGCAAGAATACCACGAAGCAAGAAAAGAAGTACGCTATTAACTATTAACGTACCTGTCTCTTCCGAAACGAATGAGTACTTCGTCTCACTCTCGCCTACCATCGTTCGGTCAGAGTCT
+
7777)/////;555;=>666665==8=>>666>B;:4:7<99:;?=6==2=1;783333&34;73333999;;1///////$//)549;39<<5</////9/44.4.4834445883345566>===666>9=49988933>::;4;2700)/:88//33-4;<?A@>;;68871777723334:888+8=2555667722,23222937.33///6:99;;;;89677;2;//(/6688833,39833493339333-33838778949;8:::=::<:@
@ATNG8:02223:04846
GATGGTAGCGAGCGAGTGTGTATACCAGAAGATCAGGAACTCTAGAAGAATTCAGATTTTTAACACGAGAGTAAACGTAAAAAGAAGGTTTTACAAGACTCACGTTAACAATATTGCAGCAGTACGCACACAATCGAAGCGCAGTAAGGATGGCTAGTGTAACTAGCAAGAATACCACGAAAGCAAGAAAAAGAAGTACGCTATTAACTATTAACGTACCTGTCTCTTCCGAAACGAATGAGTACGATGAGATCTCGTGTGCTACCATCGTTCGGTCAGAGTCT
+
884405>==666>44495559565;8<5:65<995<5:5::9999957728,33999999$5.5559;;;;;>>4;996?=?+;@9<<DFG9?=:;>0////944.57<:7<==9::>9<<<:;655<<<<;69555.4:989444.57<99499555==>9;;:;<@<??7;;;*0....+..0)/;;;;+778;88888=586:<@CBB<@<@>BBC?@@AB@><::5444(77717=A?=>>;373873337;;567=<<<>5<<;9;7;?;??>9;8725
@ATNG8:02224:04832
GATGGTAGAGTATCATGTGTATCTCCAGAAGATCAGGAACTCTAGAAGAATTCAGATTTTTAACACGAGAGTAAACGTAAAAAGAAGGTTTTACAAGACTCACGTTAACAATATTGCAGCAGTACGCACACAATCGAAGCGCAGTAAGGATGGCTAGTGTAACTAGCAAGAATACCACGAAAGCAAGAAAAAGAAGTACGCTATTAACTATTAACGTACCTGTCTCTTCCGAAACGAATGAGTACACACTCTCATATGACACTACCATCGTTCGGTCAGAGTCT
+
955>8==ABA;:5;;;;?@@@>559<@C<:<<?BA@5;79>??A@@<@>=@?BCA;;;;;*;;AABAAAB@B@D<A;;5999(997;.444&4<<?@BAB@BBBB?B@BB?AAB?CDCBBBBBBCCCAAABA<@;<;?BBAAAABB?B@BCC@BBBB>?;?@BBBABC@DD?BBB??<;??:777<====?.<<7<768A====1918<=>0818=BA@=@@;;;@@@D?BBC=?>B>B???BABBDCBBBBABBCDCCBAABBB?BBBCC@CC@BBAAACAAA
@ATNG8:02231:04874
GATGGTAGCTCGCTGATGATATCTCCAGAAGATCAGGAACTCTAGAAGAATTCAGATTTTTAACACGAGAGTAAACGTAAAAAGAAGGTTTTACAAGACTCACGTTAACAATATTGCAGCAGTACGCACACAATCGAAGCGCAGTAAGGATGGCTAGTGTAACTAGCAAGAATACCACGAAAGCAAGAAAAAGAAGTACGCTATTAACTATTAACGTACCTGTCTCTTCCGAAACGAATGAGTACGTGTGACGTACGTGAGCTACCATCGTTCGGTCAGAGTCT
+
59<=8<BCAC6966;9AB;;;CBA@>@CD@HCC;;;<@<@AA9:8B?BB?B?::998AAB3B?BBBBBBBCBBB>??@AAAA,;;5;4:::49<A?CBBBDCCCD?B?CDACBA>BABBCCECDDDAAACCC@B@@A>@@BBAAAB>B@BBB?BCAAAACC?@@@@@@?BC?@@A?BBBBB==;;4:::;:.;C<@><=ABA@@;@<@@AB<?;?ABBB@BBAAACC>A>@DD>CBB?BBBBCFDBA==@BBBDBBBBBBABBA@;?BA<=:=A<@@>BCCBBB
@ATNG8:02193:04901
GATGGTAGTACATGATAGACGACACCAGAAGATCAGGAACTCTAGAAGAATTCAGATTTTTTAACACGAGGGTAACGATAAAAAAGAATGTTTTACAAGACTCACGTTAACAATATTGCAGCAGTACGCACACAATCGAAGCGCAGTAAGGTGGCTAGTGTAACTAGCAAGAATACCACGAAAGCAAGAAAAAGAAGTACGCTATTAACTATTAACGTACCTGTCTCTTCCGAAACGAATGAGTACTATGTAGAGCTCTATACTACCATCGTTCGGTCAGAGTCT
+
5><B?BBBAABCBCBBBBBC@@@AA:@=>8==<5550626>><@AD?BA?A=??====>>>$;.9>>@//0)//)////77778%:::<=?@C2CCE@GCBCECC998;?AA?BDH@AAACCABACCDCCCCCD=CCCC=BBDEAA@?:@<9:5;;BBCDCD?BBCBCC@CC?BAB?CCBBA<A@@:@@@@@2@@>A>@?BBBCD@C>BBAA?A@BBBCD?BBBBBCC?A?CCA:@AC?CCBBA???BBCBBC@@@CCCCCAAACC?BBBBA=9879CCCEDBBB
@ATNG8:02194:04888
GATGGTAGCGCGACGAGCGTAGACCCAGAAGATCAGGAATTCTAGAAGAATTCAGATTTTTAACACGAGAGTAAACGTAAAAAGAAGGTTTTACAAGACTCACGTTAACAATATTGCAGCAGTACGCACACAATCGAAGCGCAGTAAGGATGGCTAGTGTAACTAGCAAGAATACCACGAAAGCAAGAAAAAGAAGTACGCTATTAACTATTAACGTACCTGTCTCTTCCGAAACGAATGAGTACGTGTGCGACGTGTCTCCTACCATCGTTCGGTCAGAGTCT
+
ABCB@CECBB99;;CC;;;GCCBBB>BBB@CAAA::9;@C@EBBBB?BC=@<?@???BBB3C@BBBBA@@BBDD>BBBBBA@2@A>A=@??279=3975;==<>>;><>A9=6618;>>@AAACD>>>888=<>AAC<>>>><===7>=@@A<A>:;;@@@<??AABC?>>;>>>7<<?><0:9:5;>A@A/8859DEEB>>>?;@;A@@@;?:>888>=>>>@@@>1819=<4:::48//:///555579@>@>@>>>??<@??=AABAA<@>9@>=>A@>>?
@ATNG8:02194:04892
GATGGTAGCGCACACATAGATACAGTACTCATTCGTTTCGGAAGAGACAGGTACGTTAATAGTTAATAGCGTACTTCTTTTTCTTGCTTTCGTGGTATTCTTGCTAGTTACACTAGCCATCCTTACTGCGCTTCGATTGTGTGCGTACTGCTGCAATATTGTTAACGTGAGTCTTGTAAAACCTTCTTTTTACGTTTACTCTCGTGTTAAAAATCTGAATTCTTCTAGAGTTCCTGTCTTCTGGATAGCGACGCGATATACTACCATCGTTCTGTCAGAGTCT
+
CCAA>BBBBCDCBBBAAACDCCBBBA@<<<;;7;?=?7?E>=>B=A>CCC@DCA@@?B=><0.).(---574448.44444$43-38<;4555;6;<<8=B969BCBB@BCBBDEBB@BCB?C@CCBBA@@B?BDCB;;:DB@ACGBBCBCBBBB@CCC@CC@C@CCBBBCCCCACCCCC;C@D@CCCCD5BBCCC:;;CBBBBBBCAEEEF5BBBBC?B=@@=AABBBBC?C@CBBBA=@@B=;;;BCDDDEE;;:@@@@AAA>ABBCC@CBBCCCCCBA@@
@ATNG8:02196:04895
GATGGAGCACGACACGACGATGTGTACTCATTCGTTTCGGAAGAGACAGGTACGTTAATAGTTAATAGCGTACTTCTTTTTCTTGCTTTCGTGGTATTCTTGCTAGTACACTAGCCATCCTTACTGCGCTTCGATTGTGTGCGTACTGCTGCAATATTGTTAACGTGAGTCTTGTAAAAACCTTCTTTTTACGTTTACTCTCGTGTTAAAAATCTGAATTCTTCTAGAGTTCCTGATCTTCTGGGATGTGTGCGCAGTGCCTACCATCGTTCGGTCAGAGTCT
+
;;AA=@ABCC@AADCDBC;66:@ABBCBCBB@CCCD=CC?A>@CBC@@A@BBB@A?B@ABBC@C9:;ABBBBBB<?@FDD2BB?A999/8;;<7=BB>BB>>??B???BA987AB;>>?:>:;;;=>>>?=BBAA<ACBDB==>@@B@@;666*//:7<<7?=BDA@@@A?=:;78888(86=487667(6:977.5575559==>0////(.///8/609?<A>>>@@@:>:=AB===;<::92:///<::?>>>@@@@7;;;7;::;>96617:799777:
@ATNG8:02197:04916
GATGGTAGCAGACGTGACAGAGCGCCAGAAGATCAGGAACTCTAGAAGAATTCAGATTTTTAACACGAGAGTAAACGTAAAAAGAAGGTTTTACAAGACTCACGTTAACAATATTGCAGCAGTACGCACACAATCGAAGCGCAGTAAGGATGGCTAGTGTAACTAGCAAGAATACCACGAAAGCAAGAAAAAAGAAGTACGCATATTAACTATTAACGTACCTGTCTCTTCCGAAACGAATGAGTACTATGTAGAGCTCTATACTACCATCGTTCGGTCAGAGTCT
+
888A@A>@@AA@;;<<656<<;;>A:>>@?ABBBCCAC@AA?898>>BB>B?BC874A@?/A<884???>7777)7795555$5<6;.555&55:555555////)/6::6;:;044=9;A>@<ABBBBBBB?BBDC?@ACCECBB?B@BCC?B@??A?@??AAABA>9>@7000:=;9<<75772..../.$.85././92559<:=:=?>?2:7;998@287:998:181555(2282789588====;=>@@AA>=666///550523660,,(,,,,,6735
@ATNG8:02199:04892
GATGGTAGCACACGAGATCTCATCGTACTCATTCGTTTCGGAAGAGACAGGTACGTTAATAGTTAATAGCGTACTTCTTTTTCTTGCTTTCGTGGTATTCTTGCTAGTTACACTAGCCATCCTTACTTCGCTTCGATTGTGTGCGTACTGCTGCAATATTGTTAACGTGAGTCTTGTAAAACCTTCTTTTTACGTTTTACTCTCGTGTTAAAAATCTGAATTCTTCTAGAGTTCCTGATCTTCTGGGTGCGCTACAGTCTCTCTACCATCGTTCGGTCAGAGTCT
+
445B9BBBBCABBBBICCBCCBBBCCCBBBBA?ABBF?AB?A@BIFDDAA?CDC??=A@BBBA@G@CAAABBBCC?BBCCC3CB?ABAB;AAAA>BBC>@@:889BAA=ABBB>>AB:>==9<;@=<8<>9959@>A9>8:8<<@@<=<?>>>>>;===888098=>AA@>>>?:=====1<9>9::;::*9:8877)755377----(----$--67;4=58839=97955+.*.88:=>:=>>D8>=877?===>;:;@@@@@@<@;;;A<@@<@@@@@@A>;
@ATNG8:02201:04927
GATGGTAGGCGTGTGAGAGTCTGCCCAGAAGATCAGGAACTCTAGAAGAATTCAGATTTTTAACACGAGAGTAAACGTAAAAAGAAGGTTTTACAAGACTCACGTTAACAATATTGCAGCAGTACGCACACAATCGAAGCGCAGTAAGGATGGCTAGTGTAACTAGCAAGAATACCACGAAAGCAAGAAAAAGAAGTACGACAATTAACTATTAACGTACCTGTCTCTTCCGAAACAATGAGTACGATGAGATCTCGTGTGCTACCATCGTTCGGTCAGAGTCT
+
;55C@EBB@B@@ACCDDCCCCCDDC>CCC@<9;@@B>B=@@@BB@@<@A=@;@@>9:::9)918??>>>BBBCD>CA::999(9@;@8?>>5?AA>A????>?AA5;5;=8==<5;;??????@===AAAAA=>>@A<?>>>;;;=9=6;<<:?99:?@??<?@BBCC@AA=AAA188?>=4>:71/////(//)/;7;///=7=7@<@>>>;>:=====9====<=A5617991//+/<>//88888<;::AA???A;;898>>:>>A@A>AA?BBA>>?:;;
@ATNG8:02202:04909
GATGGTAGCGCATATCAGCGCAGCCCAGAAGATCAGGAACTCTAGAAGAATTCAGATTTTTAACACGAGAGTAAACGTAAAAAGAAGGTTTTACAAGACTCACGTTAACAATATTGCAGCAGTACGCACACAATCGAAGCGCAGTAAGGATGGCTAGTGTAACTAGCAAGAATACCACGAAAAGCAAGAAAAAAGAAGTACGCTATTAACTATTAACGTACCTGTCTCTTCCGAAACGAATGAGTACTGGCGTCTCACTCTCGCCACTCGTTCGGTCAGAGATCT
+
;AAC=@;66>CCDABABAACBBBBD>BCD?AAABBB?B@BCDCAAA8::;?:===>>@@@2@?CDEDCCCBBCDGCBBBBAB2@?<A@CCC;AAA=AABBBCDA@?@@BA?;::?BBBBBABCCCBBBBBA@=@B@@<@BBDCCCB?B?C:;8;CAABCBB@BCDB?@=@C????3900000*000+000000$0839733:9>A?<?<@@AB<?:>>CCG@DBCBBBB@C?CBC<@::6:@@?=>=00,/;@?AB===<=<>>8:88434.445::44484334
@ATNG8:02202:04922
GATGGTAGTACATGATAGACGACACCAGAAGATCAGGAACTCTAGAAGAATTCAGATTTTTAACACGAGAGTAAACGTAAAAAGAAGGTTTTACAAGACTCACGTTAACAATATTGCAGCAGTACGCACACAATCGAAGCGCAGTAAGGATGGCTAGTGTAACTAGCAAGAATACCACGAAAGCAAGAAAAAGAAGTACGCTATTAACTATTAACGTACCTGTCTCTTCCGAAACGAATGAGTACTGCGTCTCACTCTCGCCTACCATCGTTCGGTCAGAGTCT
+
CCCC?BBBCCCBCBBBCDBC:;;CB?BBD?BBBABA7;9;BCCDDB@??<?@DBCDCCCC5C@CBBCCECBBBB>BDBBBBB1@A=BAECC;CCDACBBBBAA@@>@?BB@AAA?CBDAAABBCCCBCBCBBADCCC?BBBCAAA@>AAD99;9BBCCCCB?CCBBBB?BB?>>>9>=?@>:@@>998999.9D?E???BAA>=;>=A>>><@<:;@CC@BCBBBAA>A?BDC?BBB?BBBBBBBBBBCBBBCABACBBCB@CCC@CBDBB???<@AACAA@??
@ATNG8:02203:04929
GATGGTAGCATCATGCATATCTCACCAGAAGATCAGGAACTCTAGAAGAATTCTGATTTTTAACACGAGAGTAAACGTAAAAAGAAGGTTTTACAAGACTCACGTTAACATTATTGCAGCAGTACGCACACAATCGAAGCGCAGTAAGGATGGCTAGTGTAACTAGCAAGAATACCACGAAAGCAAGAAAAAGAAGTACGCTATTAACTATTAACGTACCTGTCTCTTCCGAAACGAATGAGTACTGCGTCTCACTCTCGCCTACCATCGTTCGGTCAGAGTCT
+
A<BC?BBCCCCCCABBE@AACCCCB?BBB@DDCAAB>A>ABBA@AB?CC?C>AA??ACCC1743:8<=BDCCCC9BBBBBBB3B@<@<@@?+866155555889?9@<@AA=>>;>@A@@=>=====@>===;?AAA<AAAA??>@;@=A??;>?A?A???;?>>>@A=>=:>AA8>>888)6=<8<CBBA/==8=DBBAAA==8==AAAA;@<@@???<A@@A>>=8=8<<<6=?@<@@@@;;;>==B@@@AA@@>@@>?8<<@;?==;=;CC;A<<<@A??>
@ATNG8:02206:04891
GATGGTAGCTCGCTGATGATATCTCCAGAAGATCAGGAACTCTAGAAGAATTCAGATTTTTAACACGAGAGTAAACGTAAAAAGAAGGTTTTACAAGACTCACTGTTTAACAATATTGCAGCAGTACGCACACAATCGAAGCGCAGTAAGGATGGCTAGTGTAACTAGCAAGAATACCACGAAAAGCAAGAAAAAAGAAGTACGCTATTAACTATTAACGTACCTGTCTCTTCCGAAACGAATGAGTACACATCGTCGTGTCGTGCTACCATCGTTCGGTCAGAGTCT
+
<:@B;CCCBBCCC996DBBBDCCCCADCB?A;;;@B@B@CCAAAAD?AA5927;778;;;);43333378876:29/0/:::*;=8=:>@@2@=<4990.-5--///(/39<5;:94:;::;@=<=B996<;?;?9::A;898AAAAC?B?AAC?CBBBB?@@@:99@@@<AA=AA@;@>0///&/..(-77777%660----677..).4...3.3377<=>7;55884>7?7A@C=@>>498>?@ABBBB=;;;BBBBAA@989BBBACBBBB=??<;;AAACCAA
@ATNG8:02208:04903
GATGGTAGCTCTGCTCTGACTCTCGTACTCATTCGTTTCGGAAGAGACAGGTACGTTAATAGTTAATAGCGTACTTCTTTTTCTTGCTTTCGTGGTATTCTTGCTAGTTACACTAGCCATCCTTACTGCGCTTCGATTGTGTGCGTACTCTGCAATATTGTTAACGTGAGTCTTGTAAAACCTTCTTTTTACGTTTACTCTCGTGTTAAAAATCTGATTTCTTCTAGAGTTCCTGATCTTCTGGGTGCGCTACAGTCTCTCTACCATCGTTCGGTCAGAGTCT
+
<<BB?BBCBBBBBAABBABBBBBCDCEDCCBB?A@@@=AC@E@CBBCCCC@CCCBB@C?BBBD@DAD@A@BBBDC@CCBBB5CC?DCDD=BBCCABBD@CC:;;AEDI@DBBBBCCC@AAA@C@CC:::@@@@CCEC@CBBBCBBBDCCAABBC?9::=???C?BBCCCCCCEADFFEH<C?A;;;:::*:CBBC?CCCCCCGCBB=@@@@0@BBCBCC>CC?BBDCCAA?B?AAAAAA8<8:;/;B@BCD@AACCCBBBBABB@BBCCB?BB@BCCFHIBAB
@ATNG8:02210:04920
GATGGTAGAGTACAGTGTAGTAGACCAGAAGATCAGGAACTCTAGAAGAATTCAGATTTTTAACACGAGAGTAAACGTAAAAAGAAGGTTTTACAAGACTCACGTTAACAATATTGCAGCAGTACGCACACAATCGAAGCGCAGTAAGGATGGCTAGTGTAACTAGCAAGAATACCACGAAAGCAAGAAAAAGAAGTACGCTATTAACTATTAACGTACCTGTCTCTTCCGAAACGAATGAGTACATAGATATACGTATAGCTACCATCGTTCGGTCAGAGTCT
+
:::?@??BBBBDBBCGIGCBBBBBB:;;B?CDC@@A@B@BAB??@B?BB?B?????;===.?:?@ABBBCBBBB=??@BCBB3BB>B>BBB9BBB?BBBAAAA;:5;?BB?BEH=@?BBCDCCCCCCCBBBA@DCAA>AA@@ABBB>B?B@@>?BBBBBBC?CAAACC?BB??>?>AABAA6===8==;;<.=A<B;;<>>B??<><>B??:>:>>BCDACCCBBBB?B?CCD>BBB??@@CBBBCA?@@>>?AAA>>===>>>>:>AA>>:;;6;@BBB?;;;
@ATNG8:02217:04896
GATGGTAGCGCGACGAGCGTAGACCCAGAAGATCAGGAACTCTAGAAGAATTCAGATTTTTAACACGAGAGTAAACGTAAAAAAGAAGGTTTTACAAGACTCACGTTAACAATATTGCAGCAGTACGCACACAATCGAAGCGCAGTAAGGATGGCTAGTGTAACTAGCAAGAATACCACGAAAGCAAGAAAAAAGAAGTACGCTATTAACTATTAACGTACCTGTCTCTTCCGAAACGAATGAGTACTGCGTCTCACTCTCGCCATCGTTCGGTCAGAGTCT
+
//0?:<ABBB:;9BB@@BBCCCBBB<:;;=@ABBBB@A?@@000/>6:95:677337997$349;;:@@AA@:?3;7;:999:#99497>>>2>>>:>C@CBBB@@<@=::59CC8::A?A@A@?@@?@BBCF@BCBB?AAA=0000*06<0:48>??BB<A=@B@?@>7;80...)...//)//918>AAAA(@A6A588A?>?>=B=@@@@<@=AA@@A?DC:::BB?B<??B=A@A=???BBBBABB@@@@:::?AA:;;@BBBAB@CC?BBBBBBBB?
@ATNG8:02232:04903
GATGGTAGCGCATATCAGCGCAGCCCAGAAGATCAGGAACTCTAGAAGAATTCAGATTTTTAACACGAGAGTAAACGTAAAAAGAAGGTTTTACAAGACTCACGTTAACAATATTGCAGCAGTACGCACACAATCGAAGCGCAGTAAGGATGGCTAGTGTAACTAGCAAGAATACCACGAAAGCAAGAAAAAGAAGTACGCTATTAACTATTAACGTACCTGTCTCTTCCGAAACGAATGAGTACGATGAGAGAGCTCTCTCTACCATCGTTCTGTCAGAGTCT
+
BCCB@C;69;DD9;;CCCCCCCBCC>CCC@BBBFCC@B@BCCCCBB?BC?B?BBBBCDDD3B?CCCCDCBBCCC>CCCCCBB1B@=@>BBB:BCD@BBBBCCCBB@C@CC@CCB>AABBBCDCCCDDD@@@D?DCBB?BBBBCCAA>A@CBB?BBCCCBCC@CCAABB@BB?>>>287777):>=9=??@@2@A=A9:9CAA@@;?=AAAB<>;??BBB?BCCCCCC?A?9::69AA>BBBDEBBBBBBBBCCCCCB>>>??>>@=>>>?B>BBBBBBBBBB??
@ATNG8:02200:04936
GATGGTAGCACACGAGATCTCATCGTACTCATTCGTTTCGGAAGAGACAGGTACGTTAATAGTTAATAGCGTACTTCTTTTTCTTGCTTTCGTGGTATTCTTGCTAGTTACACTAGCCATCCTTACTGCGCTTCGATTGTGTGCGTACTGCTGCAATATTTTAACGTGAGTCTTGTAAAACCTTCTTTTTACGTTTACTCTCGTGTTAAAAATCTGAATTCTTCTAGAGTTCCTGATCTTCTGGGCAGACTCTCACACGCCTACCATCGTTGGTCAGAGTCT
+
<<A@<AA@:@A@:;6559@969=<=A965=692;ABA<AD>B>BCB@@AB>BBA@@5;29;<87;045?A?@@79333333$3?6@BCC;CBBB?A@@;>?9=<<333177788999:===:=<>>888===;@B@?:==888<<>A===>;89:9767::-89:888@ACCE@AA@CC9B<@;?????1?ABBB:;;BABBCBBB?CCGE1?:99A>@>BC=@BBB><=?A=BBAB>@378>=4=867999?@@CDD@@<>::3::7;<8;6;<98/////
@ATNG8:02207:04964
GATGGTAGTAGTACACTAGTCATACCAGAAGATCAGGAACTCTAGAAGAATTCAGATTTTTAACACGAGAGTAAACGTAAAAAGAAGGTTTTACAAGACTCACGTTAACAATATTGCAGCAGTACGCACACAATCGAAGCGCAGTAAGGATTGCTAGTGTAACTAGCAAGAATACCACGAAAGCAAGAAAAAAGAAGTACGCTATTAACTATTAACGTACCTGTCTCTTCCGAAACGAATGAGTACTGTATCTATGTGTGCGCTACCATCGTTCGGTCAGAGTCT
+
<<BB@BCBBBBCCDDECCCCCBBCC@C@@>@@CC;;=<?BBBBBBB@BC@C?BAA@@???0?>ABBBBBDCA@A<ABCCDEE3CB?C@CCC;CCCBJCBBB@@0000=@@=A0;8:A??ADCCCBBBBCDED@BAAA>@ABBBCCC?E@BB8::@BBBBCB?BBBBAA@CC?AAB=@@99927>;7@@AABB)==97///=@C@@;?;??BD;?;?ACCC@CCC???B?B@BCC>BBB?BBBBBBBBCCCBBA@@A<=<?>>>>>@=???BB=AA=@;:;>====
@ATNG8:02208:04963
GATGGTAGTATCTGCACACTCTGTCCAGAAGATCAGGAACTCTAGAAGAATTCAGATTTTTAACACGAGAGTAAACGTAAAAAGAAGGTTTTACAAGACTCACGTTAACAATATTGCAGCAGTACGCACACAATCGAAGCGCAGTAAGGATGGCTAGTGTAACTAGCAAGAATACCACGAAAGCAAGAAAAAAGAAGTACGCTATTAACTATTAACGTACCTGTCTCTTCCGAAACGAATGAGTACTACTCTCAGAGACACACTACCATCGTTCGGTCAGAGTCT
+
<<AB?A>DBBBB;96=<<BCEB>BB>ADB=>;999>:?;?>@@@9?<>=:?;AAAABDDC1C?AB?>?AA@BBA9@@;;;;;*;B=A>BBB<BEJIEDBCCBB;;8;>BA@BBB;;<FCECBCCCCCCBCCB@BA@A?CBBB>>>A9@;?::6:A@AABDC?AAACCA?BB>???<>?999,8<<8988898%/;7:///57<BB<A=@=:;5;5;>CCCACBACBBD=?=?BB;C??=@BBCCCCCBBAAACAA@BB=9::9::?;?=>>?<>><@?;;;===B
@ATNG8:02211:04974
GTTGGTAGATATTCGCTGATACACCCAGAAGATCAGGAACTCTAGAAGAATTCAGATTTTTAACACGAGAGTAAACGTAAAAAGAAGGTTTTACAAGACTCACGTTAACAATATTGCAGCAGTACGCACACAATCGAAGCGCAGTAAGGATGGCTAGTGTAACTAGCAAGAATACCACGAAAGCAAGAAAAAAGAAGTACGCTATTAACTATTAACGTACCTGTCTCTTCCGAAACGAATGAGTACACATCGTCGTGTCGTGCTACCATCGTTCGGTCAGAGTCT
+
@@=@:BCCCCAB@BBCICCCCCDBC<BBD@CCCDAA>A@BBBBBBB?BC>B@BAA=>>>>1??BBCDCCBBAAA;=;???@@,@A<@5;;;*9BE=ABACFLCBB?B@AA>@@@8:;CBDDCCCBBCCCCBB@BDBB>AAAAABAB>B?BBB@BCCCCCCC?CCBBBB?CB>9999<===<5<<<8989989%9=:>888@@@>>;><AABA5657ABBB@CCBBBBC@B?BCC>???>ABBBBBCCCCCCAACCBBBBBBBBCCC?CCABB?BB@BBABBBB>>
@ATNG8:02218:04949
GATGGTAGGAGACACGTCGCACACGTACTCATTCGTTTCGGAAGAGACAGGTACGTTAATAGTTAACAGCGTACTTCTTTTTCTTGCTTTCGTGGTATTCTTGCTAGTTACACTAGCCATCCTTACTGCGCTTCGATTGTGTGCGTACTGCTGCAATATTGTTAACGTGAGTCTTGTAAAACCTTCTTTTTACGTTTACTCTCGTGTTAAAAATCTGAATTCTTCTATAGTTCCTGATCTTCTGGTATACACACTCGCTCGCTACCATCGTTCGGTCAGAGTCT
+
444=8<BC?BBDCCBCCCCBBCCBBBCGHHCC@BBCC>DE@C@BBBCCBB?BCBB@?C?AABB>B>BBBBBBCCB?AADDD3BB>A@AA<BACC?ABC>AB;>>?AAA=@@@==>>><@??<?<@BBD>>>><A?:;275669:=>@<==?889B=>?><==:><>>@C??=;:5;==AA5>9>:88888(8<::9/99>:99>;:;7=;=<.6=??@<A<;;7;A@??AA=D;???>>><?@@=A?==<>>?=>=@@A>>>>>:7<667=7<<9D?BBDCC;;
@ATNG8:02221:04942
GATGGTAGGCGACATACATACGCGCCAGAAGATCAGGAACTCTAGAAGAATTCAGATTTTTAACACGAGAGTAAACGTAAAAAGAAGGTTTTACAAGACTCACGTTAACAATATTGCAGCAGTACGCACACAATCGAAGCGCAGTAAGGATGGCTAGTGTAACTAGCAAGAATACCACGAAAGCAAGAAAAAAGAAGTATGCTATTAACTATTAACGTACCTGTCTCTTCCGAAACGAATGAGTACTGCGTCTCACTCTCCCTACCATCGTTCGGTCAGAGTCT
+
445A7;@>8<;??@;;;>=@BBBBBACCCACGFD@@<@;@BA;;;C>BA?B@CA@A@@@@,=9?AA@AA@A@@A;@BBCIJI2BB=@=A@A3A@@<@ABBBBC@@<@?::6:AA>AAABCCEEECCCCCCBB@C@@@=@@@BBCCF>B=B;;7;A@@@BBB>ACBBBD@BB?AAA399@@B;?997:DKEDD)BB?B;;;;::=<9=8=><=1818:?@><@@A???A=@=?@?9>==8878?@>>??AAB@A@BBB???@:@A@=@@:9:=AA=BBCBBBBBB
@ATNG8:02233:04943
GATGGTAGATATAGTGCACGCTCTACCAGAAGATCAGGAACTCTAGAAGAATTCAGATTTTTAACACGAGAGTAAACGTAAAAAGAAGGTTTTACAAGACTCACGTTAACAATATTGCAGCAGTACGCACACAATCGAAGCGCAGTAAGGATGGCTAGTGTAACTAGCAAGAATACCACGAAAGCAAGAAAAAGAAGTACGCTATTAACTATTAACGTACCTGTCTCTTCCGAAACGAATGAGTACTGTATCTATGTGTGCGCTACCATCGTTCGGTCAGAGTCT
+
<::A8666:;AB;66;;BCCDCCCCB=@;<45@??AA>A@CCCBBA@=@@=A????BCCED3D@CDAABD@@><<779ABEED5BA=@5;;;6;CC@;;;CCBA@@=@?@@<@AA=ABB?A@CGCCCBBCCCB?BBBB>AAAABFBB?A=A::6;;;9BBBB@BBAAAA>BA=???4:::9:,8;81:;;;;.:@=?;;;@@AAA<A=B@@@<@;?=AA@=@BBABBC=A>?>>8=9:4:9:ABBBBBAAAA???B>>??888??>:==BDC=BB=>;;:<;;:;
@ATNG8:02233:04979
GATGGTAGGCGTGTGAGAGTCTGCCCAGAAGATCAGGAACTCTAGAAGAATTCAGATTTTTAACACGAGAGTAAACGTAAAAAGAAAGGTTTTACAAGGACTCACGTTAACAATATTGCAGCAGTACGCACGACAATCGAAAGCGCAGTAAGGATGGCTAGTGTAACTAGCAAGAATACCACGAAGCAAAGAAAAAGAAGTACGCTATTAACTATTAACGTACCTGTCTCTTCCGAAACGAATGAGTAACGATGAGATCTCGTGTGCTACCATCGTTCGGTCAGA
+
84455:9:3444555;;<>566=>>6>@@<=?<<B@4944::;944244.4388933333$3-388333=999=5747BA??,799)/59::*0/>(/(/6332357(.(.62335055999:8:;7753-----(-2-..'22888:88486:55056::8;;C:>977<;6//)/..26655.2222'25555(58/522288222,5.269:;?9<<9760725799>:@7555,27<8;965..(...66999977667552255943/..3(..(-44..
@ATNG8:02241:04959
GATGGTAGTATAGAGCTCTACATAGTACTCTTTCGTTTCGGAAGAGACAGGTACGTTAATAGTTAATAGCGTACTTCTTTTTCTTGCTTTCGTGGTATTCTTGCTAGTTACACTAGCCATCCTTACTGCGCTTCGATTGTGTGCGTACTGCTGCATATTGTTAACGTGAGTCTTGTAAAACCTTCTTTTTACGTTTACTCTCGTGTTAAAAATCTGAATTCTTCTAGAGTTCCTGATCTTCTGGGCTGCGCTGATATGCGCTACCATCGTTCGGTCAGAGTCT
+
;4493:=A@A@9;9CCCGGCCCCCCDCCC;:;/;;;:(9<8<9A@@AC@A?ACCCCACACCCC@C@CAA@@;;49.::::9$7;28;A=58@@@<@::4;A>???ADB?BBBCCBAA>@BB;?>?@==;:::3:@;;7;BBGBA>>>=A6666///55/5;4;69<<;@>???;?@@@?5?;A:>?>>?/>C???9?=>=>>@??>5;;;;+;;;;@<@<?><@@@?>>>=A=AA>==B<==;;6;///<999===?===>@@@=@@@@@<??<?@@@D???@
@ATNG8:02192:05020
GATGGTAGTATCTGCACACTCTGTCCAGAAGATCAGGAACTCTAGAAGAATTCAGATTTTTAACACGAGAGTAAACGTAAAAAGAAGGTTTTACAAGACTCACGTTACAATATTGCAGCAGTACGCACACAATCGAAGCGCAGTAAGGATGGCTAGTGTAACTAGCAAGAATACCACGAAAGCAAGAAAAAGAAGTACGCTATTAACTATTAACGTACCTGTCTCTTCCGAAACGAATGAGTACACACTCTCATATGACACTACCATCGTTCGGTCAGAGTCT
+
-55538<A@C@;;;;><>>?==<<?8566=:55<5506:><BBB@A99959<@@///;;;+85888///998;97:8;=>>>+<@;@4;;;.;BD@CBBFCCCBB=@@C=AAC?AABBCCCCECC@@@A@@8?@:;59==>>?>?9?=;;95?ABCGBCC>@?AABB>@A=:::9==:::,:?<::::::*7808;<=>?<;=5:49=??=B=87:AA?@BBBAAA@A=@@@7;00*0:<@ACBBBB>::9<552:=:;<<===8=@@:=67818?@=@BB89
@ATNG8:02196:05011
GATGGTAGCATCATGCATATCTCACCAGAAGATCAGGAACTCTAGAAGAATTCAGATTTTTAACACGAGAGTAAACGTAAAAAGAAGGTTTTACAAGACTCACGTTAACAATATTGCAGCAGTACCGCAAGAACAAATCGAAGCGCAGTAAGGATGGCTAGTGTAACTAGCAAGAATACCACGAAAGCAAGAAAAAAGAAGTACGCTATTAACTATTAACGTACCTGTCTCTTCCGAAACGATGAGTACTATGTAGAGCTCTATACTAATCGTTCGGTCAGAGTCT
+
><==?>=<5449555555<<CGDCC?A;94444;8:5:7999>>:B@CB?C<??BBBCC=+<7=>>88333333(3744444$44.57@<<06/:4:////:744.4744.4:?459;;>=75,,(,,,(,,(---(4444.44438:994;7<;;>?BCCCCCD@????B@;@=:000*00;??8999;989897$7>8552579A@@<@<>>@@<A8==@@@>ABAAAAB?C?ABD9?99777<;;>BABABCBB>>=>>AA:;:D<@@@C=@A?BBBCBB???
@ATNG8:02196:05029
GATGTTAGAGAGACTGTAGCGCACCCAGAAGATCAGGAACTCTAGAAGAATTCAGATTTTTAACACGAGAGTAAACGTAAAAAGAAGGTTTTACAAGACTCACGTTAACAATATTGCAGCAGTACGCACACAATCGAAGCGCAGTAAGGATGGCTAGTGTAACTAGCAAGAATACCACGAAAGCAAGAAAAAGAAGTACGCTATTAACTATTAACGTACCTGTCTCTTCCGAAACGATGAGTACGAGAGTCAGAGCAGAGCTACCATCGTTCGGTCAGAGTCT
+
;;;CD@BBBCDBBBDCCCCABBBCC=B;;:;@@C<;::?BBGCCAA>9958:><CBBBBB1B?BAB?????BBB;@>;;;;;*;C=B?BBB:CCFAIBAABCC@@>A@BB@D@@=@?BABBBBCEDBB;;;@<@@A@@ECCCCBBB?B@CDE@CBBBBBBB@@??BAA=>>8889399AA@,::958DGDC/==6;///<;>>@<?;?@==:=;??CAA?ACBBBBF@C?CBC>A??????CCDDCCC;??BBB??;@@===@A<@>>==5:::>::;A>>>@
@ATNG8:02204:04990
GATGGTAGATACTCGCTGATACACCCAGAAAGATCAGGAACTCTAGAAGAATTCAGATTTTTAACACGAGAGTAAACGTAAAAAGAAGGTTTTACAAGACTCACGTTTAACAATATTGCAGCAGTACGCACACAATCGAAGCGCAGTAAGGATGGCTAGTGTAACTAGCAAGAATACCACGAAAGCAAGAAAAAAGAAGTACGCTATTAACTATTAACGTACCTGTCTCTTCCGACGATGAGTACTATAGACTATCTGAGACTACCATCGTTCGGTCAGAGTCT
+
BC@@;@;;5ABB<666;?;;@A@@@<@BCD=@@@@?@:?8677/0/;5::5;8=A773<<<,<9>><<??>>/00)0/0/777'7;6:6<==0>>?7;<@?@?;9::6;=BB?B;;69?@>BA@BBB@AABBFHACCBA?AACAA??@?B?A;;6;B@@AAAA=??>AAA?BC?BBB=A@B@B9==>98=@@@@'770----68<AD=A<A@;959<99???:=@AA?@C?B<:9887778377=BB>>A?>>>@BBBBBAAABB?B???A>AC@BBBBBBAAA
@ATNG8:02204:05003
GATGGTAGCACACGAGATCTCATCGTACTCATTCGTTTCGGAAGAGACAGGTACGTTAATAGTTAATAGCGTACTTCTTTTTCTTGCTTTCGTGGTATTCTTGCTAGTTACACTAGCCATCCTTACTGCGCTTCGATTGTGTGCGTACTGCTGCAATATTGTTAACGTGAGTCTTGTAAAACCTTCTTTTTACGTTTACTCTCGTGTTAAAATCTGAATTCTTCTAGAGTCCTGATCTTCTGGGTGCGCTACAGTCTCTCTACATCGTTCGGTCAGAGTCT
+
:55=9=EDDDCBBCCCFDCCCCC<??<ABBBB@BBBB>AA?C@BCCBBCD@GDDBC?B?@??A>B8B??>AB<=B8BCBBB1@A<AAAC;BCCC?AAA>BC>B@@BBC>AAAABAAA=>===C<>>=>>@@@<>>@@;@??9:9<<=<<?@:;;A8===8=<9>8:;;=@@@@@<;9<9<.;6=66////(/6666)--7---766:/766'288774837749??8858?:>@>>>E8;;??9;;;?AA;<;???;;;@???==>AA<==9<>998666:
@ATNG8:02204:05010
GATGGTAGCGCACACATAGATACAGTACTCATTCGTTTCGGAAGAGACAGGTACGTTAATAGTTAATAGCGTACTTCTTTTTCTTGCTTTCGTGGTATTCTTGCTAGTTACACTAGCCATCCTTACTGCGCTTCGATTGTGTGCGTACTGCTGCAATATTGTTAACGTGAGTCTTGTAAAACCTTCTTTTTTACGTTTACTCTCGTGTTAAAAATCTGAATTCTTCTAGAGTTCCTGATCTTCTGGGTCTCTCTCTCACGCACTACCATCGTTCGGTCAGAGTCT
+
;<AB@CCBBCCCCBBBDDCCCCBABABCBBA@=@BAA<BC?C@BBCCCDD?BCCCD?B?BBCC?B?BCCCCBBBB=@@A@@0AA>AADE>CC@B?BCC?CD?BBBCCC@CBBCCCCC@CDD?C?CCCCCCCC@CBCC?DBBBCDCDBBBBCCBBB?BCD@CC?C?BBCCCDDDD?BCBBC8B=B;;:::::%;EEFE>AACCDGCCBB@EEDE2DBBBC@C@CE@CBBBBAC?C@CCCBBB;@?CC>CBBBBBBBBBBCBBBBBAB@BBCCC?CC?ABBCC@@:9
@ATNG8:02217:04983
GATGGTAGCTCTGCTCTGACTCTCGTACTCATTCGTTTCGGAAGAGACAGGTACGTTAATAGTTAATAGCGTACTTCTTTTTCTTGCTTTCGTGGTATTCTTGCTAGTTACACTAGCCATCCTTACTGCGCTTCGATTGTGTGCGTACTGCTGCAATATTGTTAACGTGAGTCTTGTAAAACCTTCTTTTTACGTTTACTCTCGTGTTAAAAATCTGAATTCTTCTAGAGTTCCTGATCTTCTGGTGTCTGATCTGTATCACTACCATCGTTCGGTCAGAGTCT
+
@A@@<;BC@BBBDCCCDCCEBBB@A@BBAB@@<@AAB=CBAD@CCCCABA@CCCCE@D@DDAA?BACCCBCCCDD@CCCCC5BC?@ABB;@@CC@CDC?CC:;;<DGK@DCCCCDCC@CAA>A@@@ADDBBB@BB@@<@@AAABBBBAACCBBBB?BBC?BBAC=AACCBCCCC@CCDDD;CAC@AAAAA1AECCD>CCCBBBB@@@?BBBB2BB@@@@D@BB@DDD@@@B@D@?@@CCC@BBCABBCBBCBBBBBBAAADCCCC?BBBBC?BC?CBBBBBA??
@ATNG8:02220:05020
GATGGTAGTGTGTCTCTGAGAGTAGTACTCATTCGTTTCGGAAGAGACAGGTACGTTAATAGTTAATAGCGTACTTCTTTTTCTTGCTTTCGTGGTATTCTTGCTATCTACACTAGCCATCCTTACTGCGCTTCGATTGTGTGCGTACTGCTGCAATATTGTAAACGTGAGTCTTGTAAAACCTTCTTTTTACGTTTACTCTTGTGTTAAAAATCTGAATTCTTCTAGAGTTCCTGATCTTCTGGGTCTCTCTCTCACGCACTACCATCGTTCGGTCAGAGTCT
+
//8<7<;C<AB=;;;CCGCCCCCCEDBBACBB?BBBD=BB?B?CDDDBBB?DFHCB?B@BBCC?CGHCCCCBBBC@BBCCC0?@;@@BA;;;;:6:>?:?@:>@BABACCA@;;;CC?@AA8:8;BCBBB@@<?;;;5;;;:9>?@?9:95544<76668<<==6=?=>>??@D>?@ADC3C8:6;AAAB3AA@@?.::::?=@AA@4:::9(:=?:929:?@499@A??@=B:@@AAAA=@@@A6>::::9==CBB@@@?;;:?9=?>>@;@A?BB@AA@A??
@ATNG8:02222:05023
GATGGTAGTGTCAGTGCGCGTCGTCCAGAAGATCAGGAACTCTAGAAGAATTCAGATTTTTAACACGAGAGTAAACGTAAAAAGAAGGTTTTACAAGACTCACGTTAACAATATTGCAGCAGTACGCACACAATCGAAGCGCAGTAAGGATGGCTAGTGTAACTAGCAAGAATACCACGAAAGCAAGAAAAAGAATACGCTATTAACTATTAACTGTACCTGTCTCTTCCGAAAACGATTGAGTACGTGTGACGTACGTGAGCTACCATCGTTCGGTCAGAGTCT
+
;;4505<?@9>>>555:::<?::?@269D<BBBC@@=@<@?A998A>>>:>8799@@@>@.@:??????C@@@A8>8;9BBB1BA<@29::*:9929:555;944.484405;:6::::;;@;;<<@BBBBB@;;;B?AAACCCAA=A>B;;5;@@=>998:>>>778>AA;?>:5>99;;2932+29999(69+2-----25065:...383......(.5552221615777&....(.3335222289<===?;888:::<<@6@=<<@<@<:>@?AAAA89
@ATNG8:02231:04992
GATGGTAGCTCACGTACGTCACACGTACTCATTCGTTTCGGAAGAGACAGGTACGTTAATAGTTAATAGCGTACTTCTTTTTCTTGCTTTCGTGGTATTCTTGCTAGTTACACTAGCCATCCTTACTGCGCTTCGATTGTGTGCGTACTGCTGCAATATTGTTAACGTGAGTCTTGTAAAACCTTCTTTTTACGTTTACTCTCGTGTTAAAAATCTGAATTCTTCTAGAGTTCCTGATCTTCTGGGTCTCTCTCTCACGCACTACCATCGTTCGGTCAGAGTCT
+
;<CD?CCDCCCBBBBCHCCCDDCCCCCCCCAA>@AAC>DC@D@BBCCCCC?BBBBB?B?BCBB>B>BBBAAAACA?CBCCC3BB>BBCB>BBAA<@@B?BB=@@@CCC?CCBB>@>>:@>>:>;>A@@AAAA;AAA?;?<<=<<<??AC@@@@@A;@@>:?A=C<AAAAAAA@@=@????6?=A:88777(/<333)------;:9=8=<<;.8>>?C:>:::59=<C;;;<@:=>@@AA:>>??9?BBBA>>=B?>@ACC=>>A<=<=<<6<=9=>>AAA>>>
@ATNG8:02231:04997
GATGGTAGTGTCAGTGCGCGTCGTCCAGAAGATCAGGAACTCTAGAAGAATTCAGATTTTTAACACGAGAGTAAACGTAAAAAGAAGGTTTTACAAGACTCACGTTAACAATATTGCAGCAGTACGCACACAATCGAAGCGCAGTAAGGATGGCTAGTGTAACTAGCAAGAATACCACGAAAAGCAAGAAAAAAGAAGTACGCTATTAACTATTAACGTACCTGTCTCTTCCGAAACGAATGAGTACACATCGTCGTGTCGTGCTACCATCGTTCGGTCAGAGTCT
+
;9:C;CCBBCCCCAABFDBBCCCBB@CCC@BC;;;A=A=@ABAAAA=AB?B????AADDC2A>AACCCCCBA@?8=<=>>>>,@@;A=AAA7BCC@CBBBCCCCC@C@BB?BBB?BAAACCCCDBBBCCBBB?BBBB>BBBBBBBB>B@CBA?ABBBBBAA>BBB?@?@CC?9992999999+8881888888%/:6=///;9@=>:=:;;AA<A<AACBA?AAAAACC?B?BCC>BAB?BBBBBBCCCAAB@?BBAA@ABAAABCC?CAABD?<<6<ABCBABBB
@ATNG8:02211:05064
GATGGTAGTGTGTCTCTGAGAGTAGTACTCATTCGTTTCGGAAGAGACAGGTACGTTTAATAGTTAATAGCGTAACTTCTTTTTCTTTGCTTTCGTGGTATTCTTGCTAGTTACACTAGCCATCCTTACTGCGCTTCGATTGTGTGCGTACTGCTGCAATTTTGTTAACGTGAGTCTTGTAAAACCTTCTTTTTACGTTTACTCTCGTGTTAAAAATCTGAATTCTTCTAGAGTTCCTGATCTTCTGGTATGACTAGTGTACTACTACCATCGTTCGGTCAGAGTCT
+
<<@@=@@@@BBAAC666><<>?;:9@?@955909;@@8?>4969AABBCC=AA;:9:)5499;;<D;CB<AA00,/;5:::::(///)4=:>6<=A>:>6996>9>;@?=B@AAAAAA@@;@:;7;?CDCCCBBB>@@CC?CDCBBB@@@@@@@A?CC?BCC6@@<@;@BA@@@?;;5:=??A6@<@;>=AAA.88==:2:999::8>=B?????0=///;090;;;@?@@@<<8=8<?>969.5595798BDCCCCCBBBBBBBCBB@CDCBB?BB?>>?BBA@AA
@ATNG8:02214:05066
GATGGTAGTCTCAGATAGTCTATAGTACTCATTCGTTTCGGAAGAGACAGGTACGTTAATAGTTAATAGCGTACTTCTTTTTCTTGCTTTCGTGGTATTCTTGCTAGTTACACTAGCCATCCTTACTGCGCTTCGATTGTGTGCGTACTGCTGCAATATTGTTAACGTGAGTCTTGTAAAACCTTCTTTTTACGTTTACTCTCGTGTTAAATTCTGAATTCTTCTAGAGTTCCTGATCTTCTGGAGATATCATCAGCGAGCTACCATCGTTCGGTCAGAGTCT
+
AA@A:BCCBCBBBCCCCCAAACC@AACCAB@@=@BCC>BH@D@CCCCBBB@CCDBB?B@CCAA>B@BBCCBCCCB=;;;;:)8<8==@@8?@AA?BCF@CC;;;@BBC@BBCCBCCC?BBB=@=ABBACBBA?ACCC@CBBBCCCBBAAA@@?AA?::;@BB?C:;;BBCDCCC@BCCDE<I@C>;;;;;*;BBCJ<<<FAAAAC@CAED>B@A@@B?B?BC@CCCAAAC@C@BBBCCC@BBCACC@@@CCCCC::;BCCCCBD@BCC@@=@B?CBBBBBAAA
@ATNG8:02220:05048
GATGGTAGGCGTGTGAGAGTCTGCCCAGAAGATCAGGAACTCTAGAAGAATTCAGATTTTTAACACGAGAGTAAACGCAAAAAGAAGGTTTTACAAGACTCACGTTAACAATATTGCAGCAGTACGCACACAATCGAAGCGCAGTAAGGATGCTAAGTGTAACTAGCAAGAATACCACGAAAGCAAGAAAAAGAAGTACGCTATTAACTATTAACGTACCTGTCTCTTCCGAAACGAATGAGTACGATGAGAGAGCTCTCTACTACCATCGTTCGGTCAGAGTCT
+
444;8<<<7<=:;;655>;;;=@EF<BBCFAC000@,0-0A>>>>@=;;498<=797733$3288:433;:77818;9>>>>,//(/38;;+8//(336......(.488.557/55222699989///;;;66689.55955.793737//...(.565505:::884883666477533,./.(.7777(..(26625277;8=8=>??;?:===@@8==B==>:6:6666)///(/3355.....8955599998885559;;399975177/5558522.6
@ATNG8:02221:05076
GATGGTAGTACATGATAGACGACACCAGAAGATCAGGAACTCTAGAAGAATTCAGATTTTTAACACGAGAGTAAACGTAAAAAGAAGGTTTTACAAGACTCACGTTAACAATATTGCAGCAGTACGCACACAATCGAAGCGCAGTAAGGATGGCTATGTAACTAGCAAGAATACCACGAAAAGCAAGAAAAAGAAGTACGCTATTAACTATTAACGTACCTGTCTCTTCCGAAACGAATGAGTACATAGATATACGTATAGCTACCATCGATTCGAGGAAGTCT
+
;5:E;BBBBCCDBBAA@AAC;;;BI@BBCAGCC@:;49:BABBCCC?AA?B=@@>::::;';=BBEGCAA?;?@;@DDIFGF5BB?A5;;;.<BB?CBBBBA@;;6;?BD@CBB=??AAA@@@AA@@ACCCC@BBBB>BCCBBBA@<A>B:::;EECCBC@DBFCBA>??<?BA=?=0000*000+0>@@A0@@=B@AA@@@<<:>;>AAB=B;??CCCAECACAFGAC@CCC>CCC>:::@CBCCBB?@?BBBBBBB@@B@???<@?>>=>5:::;;@<@@@?
@ATNG8:02223:05064
GATGGTAGGCGTGTGAGAGTCTGCCCAGAAGATCAGGAACTCTAGAAGAATTCAGATTTTTAACACGAGAGTAAACGTAAAAAGAAGGTTTTACAAGACTCACGTTAACAATATTGCAGCAGTACGCACACAATCGAAGCGCAGTAAGGATGGCTAGTGTAACTAGCTAAGAATACCACGAAAAGCAAGAAAAAAGAAGTACGCTATTAACTATTAACGTACCTGTCTCTTCCGAAACGAATGAGTACGAGAGTCAGAGCAGAGCTACCATCGTTCGGTCAGACGTCT
+
AA:;6;9:6;5:5569:<:555555)5<<7A>9:95.4.44:9::94//+/6:>>@BBB@1B>>?>BA@@@=:;5:;0////'//)/6888*//839322:999;;A4::=::;:>?===@898???=888;5;=>?<=;;;888=:>8==@;@;;;>>88198<<:99@BB@B@@<>=8766'5:86//////$/.(.877897750589?@A<=9=///9166=B>>>=A<AAB:;>>?A?<<//.33377999;;;;;78559::6;@@:858>98888/..333
@ATNG8:02223:05065
GATGGTAGTACATGATAGACGACACCAGAAGATCAGGAACTCTAGAAGAATTCAGATTTTTAACACGAGAGTAAACGTAAAAAGAAGGTTTTACAAGACTCACGTTAACAATATTGCAGCAGTACGCACACAATCGAAGCGCAGTAAGGATGGCTAGTGTAACTAGCAAGAATACCACGAAAGCAAGAAAAAGAAGTTCGCTATTAACTATTAACGTACCTGTCTCTTCCGAAACGAATGAGTACCTCTCAGACGCTCGTCCTACCATCGTTCGGTCAGAGTCT
+
>:@A=ACCCCDCCBBAAABBBBBBB=A9:6597///)/)/::::<<7:94==?=:<@<@@1@@CGCCCCCCBCF>B>99999*:C=B4<<;.;CCACBBDCCC??>@@FD?ABC?BBAAACCCCCCCCCBCCADCBB?BBBBCCBB?C?C@@>@GBBACCB@BABAAB>BB@BBB;>==;;3===9=@@@@2AB@BC@CCCC>>:>:BBAC<@<@AA@?9=>655<=6<8=@@9@@@<@>>>AAD=C?=?AAA<<<;;;;;7;;A;A;>=><>><@BA@@::;>
@ATNG8:02240:05048
GATGGTAGTACATGATAGACGACACCAGAAGATCAGGAAACTCTAGAAGAATTCAGATTTTTAACACGAGAGTAAACGTAAAAAGAAGGTTTTACAAGACTCACGTTAACAATATTGCAGCAGTACGCACACAATCGAAGCGCAGTAAGGATGGCTAGTGTAACTAGCAAGAATACCACGAAAGCAAGAAAAAAGAAGTTACGCTATTAACTATTAACGTACCTGTCTCTTCCGAAACGATGAGTACGTGTGCGACGTGTCTCCTACCATCGTTCGGTCAGAGTCT
+
;;CC9=<;555;565@<<<=665;97955169<>99.44)44:::<<.33-3-3///////$/49///:::///<3///:999*7949.555&5;:.56==<A==B@D@@@9=9713888:565<<=99=A:929:998=<>>>>>>7<7<:9255449944.4::<;>6;;7:98493333(3796:;;;;;%653--(--797886;053..(.2..///)/====<<9;:;;;88///9:=>A@@AAA@?>=;<<=?CAE=ABB=AA;;@>:93:?@>@C:::
@ATNG8:02192:05112
GATGGTAGTGTCAGTGCGCGTCGTCCAGAAGATCAGGAACTCTAGAAGAATTCAGATTTTTAACACGAGAGTAAACGTAAAAAGAAGGTTTTACAAGACTCACGTTAACAATATTGCAGCAGTACGCACACAATCGAAGCGCAGTAAGGATGGCTAGTGTAACTAGCAAGAATACCACGAAAGCAAGAAATAGAAGTACGCTATTAACTATTAACGTACCTGTCTCTTCCGAAACGAATGAGTACGAGAGAGCACACGTGTCTACCATCGTTCGGTCAGAGTCT
+
;;BCHCBBBBDDBCBBCCCCBBBBCADCB?BB@@??<@=BBBBBBC@BB>A=@@@<>>>>1??DCCBBCBBBBA8<=;;;;;*;B@B5;;;.;CB?CCCCBCCCC@C?BD@DAB>BBBBCDCCBBBBDDBAB?BA>>:?A@?AA@?<A?AAA?BBBBBCBB?BBBBBA?AB?BBB?BBBBC<=::5:>?7>>AC<@@@A>>CAB?A?BBCC?B?AABCC?BBCBBCC?B?BBB>BCC=A@BBBBAAA>>B::>B??@@@@?>>>><A=>>?<?A<@@@@@A>>>
@ATNG8:02193:05104
GATGGTAGCACGAGTCACTCATATCCAGAAGATCAGGAACTCTAGAAGAATTCAGATTTTTAACACGAGAGTAAACGTAAAAAGAAGGTTTTACAAGACTCACGTTAACAATATTGCAGCAGTACGCACACAATCGAAGCGCAGTAAGGATGGCTAGTGTAACTAGCAAGAATACCACGAAAGCAAGAAAAAGAAGTACGCTATTAACTATTAATGTACCTGTCTCTTCCGAAACGAATGAGTACGTGTGCGACGTGTCTCCTACCATCGTTCGGTCAGAGTCT
+
BCCC@CBBCCCBBCCCDCCECCAAD:CDD@CCCCAA<A?BBCCBBB@BB?BACCA99999.9=ABB?ABCCA@=6<=9;;;;*;@=>499949@B>CBABCCFDD?C?BB?BBB@DBAABCCCDCCAAACCD@ABBB@BAAA@@@A=@?B@A>ABBCBCCC?BAAAAA?BC=@>><>?CDD>B??9:9:99.:A=D786??A>><><A@@@:=7:;???=???@AAB:=:=>>7>BB<>>?@?@@@@??>>>???>@>>>A=???=???=A>AB?BCCBBBBBB
@ATNG8:02215:05105
GATGGTAGATATCGCTGATACACCAGAAGATCAGGAACTCTAGAAGAATTCAGATTTTTAACACGAGAGTAAACGTAAAAAGAAGGTTTTACAAGACTCACGTTAACAATATTGCAGCAGTACGCACACAATCGAAGCTCAGTAAGGATGGCTAGTGTAACTAGCAAGAATACCACGAAAGCAAGAAAAAGAAGTACGCTATTAACTATTAACGTACCTGTCTCTTCCGAAACGATGAGTACTGTATCTATGTGTGCGCTACCATCGTTCGGTCAGAGTCT
+
>BBC@BBBBD@A;;;;;;;<==A;>@C?9;6;;<7<7;;:985A8@;7?68<373A?A1A7<;;;?<==@CC>@?@@@>>,9;59;@@@9B@B?A;99BB@@B?B@CC?BBB?BBCBCBCCCCBBBAA@@=@AAA?CBDDDEBE>B>A;;5;;:9AAAC>BACBBB?BB>AA@=@@AAA9?56/8=<==+;A=675<52255/53/..3(.(.98896999444;8:5:9:29///999>@;==8BBB@776@>=<>C>>>@9@=>>@<>A=A=988;778
@ATNG8:02220:05090
GATGGTAGTATATCGCGTCGCTATCCAGAAGATCAGGAACTCTAGAAGAATTCAGATTTTTAACACGAGAGTAAACGTAAAAAGAAGGTTTTACAATACTCACGTTAACAATATTGCAGCAGTACGCACACAATCGAAGCGCAGTAAGGATGGCTAGTGTAACTAGCAAGAATACCACGAAAGCAAGAAAATGAAGTACGCTATTAACTATTAACGTACCTGTCTCTTCCGAACGAATGAGTACGTGTGACGTACGTGAGCTACCATCGTTCGGTCAGAGTCT
+
=<@A?BBBBBBAABCCDDCGHAAAB@BCDACCDAAA@C@BCB;;;A=@C?D@CBBBBCCC2B?BFBBCBBCBBA9?=@@@@@0@B=A5;;;6;DDAECCCCCB;:9;@CCACCC?CCCBCCCCBCCCCBBBC@CA??9=888?@@D<A=A@@=?CBBBCCC?AABBBB>AA=999>@@988*577:AAED3>7838>ACA;@@E@DDCDAB@B????BB?BDB@@??9;<;;5;00+0==@AB>>@A@@???DDBBACBBBBBC?BABBC@BB?@@@BBBBAA
@ATNG8:02220:05104
GATGGTAGCGCACACATAGATACAGTACTCATTCGTTTCGGAAGAGACAGGTACGTTAATAGTTAATAGCGTACTTCTTTTTCTTGCTTTCGTGGTATTCTTGCTAGTTACACTAGCCATCCTTACTGCGCTTCGATTGTGTGCGTACTGCTGCAATATTGTTAACGTGAGTCTTGTAAAACCTTCTTTTTACGTTTACTCTCGTGTTAAAAATCTGAATTCTTCTAGAGTTCCTGATCTTCTGGCTCTCGTAGACAGATACTACCATCGTTCGGTCAGAGTCT
+
;;;B@HCBACCBBBBBCCBBDDDC@@@ABB@@=@BBC=BB@C@BBBFHBB>BFHCC@B>A@?@<@>@BBCBBBAA>@ACBB0;;89?@C=B=BCACCCFDH?AABCED@CCCCCCCC@CCC?B?CCCCBBBC@BBCB?BBDCCBBBCCCCCCCBB?CCC?CC@D?AABBBCCCD?BBDDD;C?B;::9:9*:CDDD>AACCCCCCCC@CCCC5C@@ACACABB@BCBBBCC?C?CBBCBB?BBC@CCCBBCCCBBBBBBCBBBAA?AACCC>@@>@BBCCCC??
@ATNG8:02232:05102
GATGGTAGGACGAGCGTCTGAGAGGTACTCCATTCGTTTCGGAAGAGACAGGTACGTTAATAGTTAATAGCGTACTTCTTTTTCTTTGCTTTCGTGGTATTCTTGCTAGTTACACTAGCCATCCTTACTGCGCTTCGATTGTGTGCGTACTGCTGCAATATTGTTAACGTGAGTCTTGTAAAACCTTCTTTTTACGTTTACTCTCGTGTTAAAAATCTGAATTCTTCTAGAGTTCCTGATCTTCTGGGCTGCGCTGATATGCGCTACCATCGTTCGGTCAGAGTCT
+
///:2700)///7789<=696ACC@C@>==95919::;1//)/)/779/661669<;4;5595<5;7@@@<<666=9=>??D1;@@<?@AC=@??;296;4;=;696DBB?CB@@@BBB?CBF?A?ABDCAA@D@BBCC@CBBBBBB;;<CCCDCCC>AAA@;:8:?AAD;;;BBB>AAADE<B?B><;;;;*;ACCC>BAA@@@B>>>2::;;*:>?@@6;6;C?BBBAAACAG?AAACAA==9;;0<;;;;;;ABBCDCCCCBBBACCCBC?BC@AAACBBBAA
@ATNG8:02233:05106
GATGGTAGGCACTGCGCACACATCCCAGAAGATCAGGAACTCTAGAAGAATTCAGATTTTTAACACGAGAGTAAACGTAAAAAGAAGGTTTTACAAGACTCACGTTAACAATATTGCAGCAGTACGCACACAATCGAAGCGCAGTAAGGATGGCTAGTGTAACTAGCAAGAATACCACGAAAAGCAAGAAAAAAGAAGTACGCTATTAACTATTAACGTACCTGTCTCTTCCGAAACGAATGAGTACACATCGTCGTGTCGTGCTACCATCGTTCGGTCAGAGTCT
+
?:;D<>CDAC@@@@ACBCBBCCCCF>DAB?CECC;;:;@CCCCCCC@CC?C@DDBCBBCB3B?BBCAAABCCBB>BBCCDCC5A@?AAGDD<FCC@C;;;BCA<<99?ACADCB=?@BBCCCCDCCCCCBBB?CCCC?BBAA@@@@=@?B@@>@A@ABBBC@BBBBBB>@@:99:9==9::9+98818:::::%8:6;62599;=@;>;=:>>6:5:=A;:7:B@@AAC?B@BAC>CBB>@@@BBBCBBB>@==ACAAAAAA?@@CD@CABBB???=;BBBBBAAB
@ATNG8:02234:05118
GATGGTAGGTGCACATGAGTGTATCCAGAAGATCAGGAACTCTAGAAGAATTCAGATTTTAACACGAGAGTAAACGTAAAAAGAAGGTTTTACAAGACTCACGTTAACAATATTGCAGCAGTACGCACACAATCGAAGCGCAGTAAGGATGGCTAGTGTAACTAGCAAGAATACCACGAAAGCAGAAAAAAGAAGTACGCTATTAACTATTAACGTACCTGTCTCTTCCGAAACGAATGAGTACGTGTGCGACGTGTCTCCTACATCGTTCGGTCAGAGTCT
+
4449399>3955>>;@CCA;69?@B=BBB?AA@<<>+0+07:<45539<.5.4994555&5799;A><<<559,9?;;:::*5@9>5?BB4@?A;?:;;A>===+0,0>;;00,0?AAAAAC;;;AAB@BBA@@AB?:;:?@??B@D>B<;5;:?=@@>>9@@A??>@BC?ABA490===5=00......%-72//..56557.5.5;997<:=>BBB@BBB<<;CA@@@@@9=00+000:<>?>8897879888833276<=@=;>@B>>><?B@BCC@@@
@ATNG8:02242:04492
GATGGTAGTGTGTCTCTGAGAGTAGTACTCATTCGTTTCGGAAGAGACAGGTACGTTAATAGTTAATAGCGTACTTCTTTTTCTTGCTTTCGTGGTATTCTTGCTAGTTACACTAGCCATCCTTACTGCGCTTCGATTGTGTGCGTACTGCTGCAATATTGTTAACGTGAGTCTTGTAAAACCTTCTTTTTACGTTTACTCTCGTGTTAAAAATCTGAATTCTTCTAGAGTTCCTGATCTTCTGGAGATATCATCAGCGAGCTACCATCGTTCGGTCAGAGTCT
+
:::@@>/66==@BCA@B;99=>:99>?@@AA@=?:;;6;@@DADGCCCCCACHCBB@BACCCC?C@BBBBBBAA@>;;;:;*:@=AACC=BBCEAIGH@CC@CCBBAC@CCBBBBBC6:;A6;5;@@@@B@@=@BDD@GCCAAACDDDECCABBC@BAA@DD?C?@?ACLCCCC@BBBBB;B?C>;;;;;*;;;EE>BAECCCABAB?BCCC2CBBBC?C9;;?BCCGFCC?B@CBBBCC>AAD?BBEDCCBDBBBGCCCCCCGEACBCCD?BB@CB;::BBAA
@ATNG8:02243:04507
GATGGTAGGCGAGAGTGAGACGCAGTACTCATTCGTTTCGGAAGAGACAGGTACGTTAATAGTTAATAGCGTACTTCTTTTTCTTGCTTTCGTGGTATTCTTGCTAGTTACACTAGCCATCCTTACTGCGCTTCGATTGTGTGCGTACTGCTGCAATATTGTTAACGTGAGTCTTGTAAAACCTTCTTTTTACGTTTACTCTCGTGTTAAAATCTGAATTCTTCTAGAGTTCCTGATCTTCTGGTGTCTGATATGTATCACTAACATCGTTCGGTCAGAGTCT
+
AAAB@BCC?BBBBAECHGDCCBBBCCCCCC@@?@DDE>DD?C?BCBCCCB@CDC@@;@?BBAA<A?CBAAAACCC?77888.8A?A>;;6;DBB?BBB>BB5879BDB@B@@D=;;=;AAC9>9<==??><>=B??@<>>B@@@@AA@@@@???A;;;;=AA<A<@@@A@@===<>>>DF6?;?;@AAAA/>>9;90666///;67:1888)5;;:?=C=??:???><//-/5::@@@@:??A=AA???@AAA@@>A;;;@887:AAA??;??<?ABABC@@@
@ATNG8:02263:04521
GATGGTAGCAGACGTGACAGAGCGCCAGAAGATCAGGAACTCTAGAAGAATTCAGATTTTTAACACGAGAGTAAACGTAAAAAGAAGGTTTTACAAGACTCACGTTACAATATTGCAGCAGTACGCACACAATCGAAGCGCAGTAAGGATGGCTAGTGTAACTAGCAAGAATACCACGAAAGCAAGAAAAAGAAGTACGCTATTAACTATTAACGTACCTGTCTCTTCCGAAACGAATGAGTACTATGTAGAGCTCTATACTACCATCGTTCGGTCAGAGTCT
+
<>DE?BBBBCCCCCCBBBCFDDBBB?CCC@DDCCBB>@=@BBAAAB@BB?B?BC@@ACCC2C?ABBABACCCAC;A?:;;;;*;B>C?BBB:BCE@BAACECCCC@CBB?BDD>A@BBCCCCBDCCCDCCA>AAAC>BBBBABAB>C@C::::BBBBCCC?BAAAAB@CC?>>><>?CCC>;;;;?>>??/?A=F;;;ABA>><=<?ABB;>:>@CBB@BBBBBAB>A>ABD>CCA=AACCCBBB???@AAAAAA??>>>@AAA:??A??;>>:<=@@@@@??
@ATNG8:02272:04498
GATGGTAGATATATGCACGCTCTACCAGAAGATCAGGAACTCTAGAAGAATTCAGATTTTTAACACGAGAGTAATCGTAAAAAGAAGGTTTTACAAGACTCACGTTAACAATATTGCAGCAGTACGCACACAATCGAAGCGCAGTAAGGATGGCTAGTGTAACTAGCAAGAATACCACGAAAGCAAGAAAAAGAAGTACGCTATTAACTATTAACGTACCTGTCTCTTCCGAAACGAATGAGTTCTACTCTCAGAGACACACTACCATCGTTCGGTCAGAGTCT
+
<<BC@CBBCCBBB;96@B;;:==5925==9;;;6557:59<<;;;=7=;7?<78774===+=7BAABBBBBBB?C>>BBBBB3AA>A?BBB:BCB9:88;;777<5=;@@<@A@;@?88;@ABBB;;;AAA@@@A@B>@@BCCCCB?B?B;;8;BBCCBCC@CFCCCC?BB@BBB?BBBBD>A??999999(9@=:88===<@@<@<@@@@=D=;;ACD@EDCBBBB@C?AAA<AAA>BADCCAABBBD@@@BCCBBAA@?988717;=7708=4;;BB<;;::
@ATNG8:02278:04489
GATGGTAGCGCGACGAGGTAGACCCAGAAGATCAGGAACTCTAGAAGAATTCAGATTTTTAACACGAGAGTAAACGTAAAAAGAAGGTTTTAACAAGACTCACGTTAACAATATTGCAGCAGTACGCACACAATCGAAGCGCAGTAAGGATGGCTAGTGTAACTAGCAAGAATACCACGAAGCAAGAAAAGAAGTAACGCTATTAACTATTAACGTACCTGTCTCTTCCGAAACGAATGAGCTAACTGCGTCTCACTCTCGCCTACCATCGTTCGGTCAGAGTCT
+
555>:>CCAA?>>>9;6:>>CCDD>CCC?B@@@AA=@<?><>>9948?:?:@?787>??)?6<::774BABBC<BB@::9:*56-54999'6-55-595789>>>4<8;=6977059856><?>>8:8:::C<??<>5///:666:48;>>=577//.7770588A;;656.5996<<<<055815555'591755,57966607/799;5867----49---556(/(.78.822+22222282655595.----,,,--.0557286655058399777>>88
@ATNG8:02278:04515
GATGGTAGCACGAGTCACTCATATCCAGAAGATCAGGAACTCTAGAAGAATTCAGATTTTTAACACGAGAGTAAACGTAAAAAGAAGGTTTTACAAGACTCACGTTAACAATATTGCAGCAGTACGCACACAATCGAAGCGCAGTAAGGATGGCTAGTGTAACTAGCAAGAATACCACGAAGGCAAGAAAAAGAAGTACGCTATTAACTATTAACGTACCTGTCTCTTCCGAAACGAATGAGTACTGCGTCTCACTCTCGCCTACCATCGTTCGGTCAGAGTCT
+
95:F?BBCCBBBCCCBBCICCCCCC:CCC@CBBC<;:;@CCCBCCC@CC?C@BA?98877)8??BBBBBCCCCD=@>;;;;;*;A>C5:;;6:CA@CBBBCDAA@?CACC?CCC?CCB@BBDDBBBCCDCBB@BB@@=?A@A@AAA=A?C@@?@CBCBACC@DBBBB@:@@=000:@@@D?B?>@:>>CCC/AA=B;;;??@AA=A:???D<A;<=ABB@BBCBBCC?B?BBB=BBB?BBCBBBBCBBAAACBCCDCBAAAACBC?BBB@A=AA>ABAA?????
@ATNG8:02286:04502
GATGGTAGCACGACACGACGATGTGTACTCATTCGTTTCGGAAGAGACAGGTACGTTAATAGTTAATAGCGTACTTCTTTTTCTTGCTTTCGTTGGTATTCTTGCTAGTTACACTAGCCATCCTTACTGCGCTTCGATTGTGTGCGTACTGCTGCAATATTGTTAACGTGAGTCTTGTAAAACCTTCTTTTTACGTTTACTCCCGTGTTAAAAATCTGAATTCTTCTAGAGTTCCTGATCTTCTGGACGACGCGCACTGACACTACCATCGTTCGGTCAGAGTCT
+
BBCC@BBBBBB@;;>=<<<;;559A???@A;;9;CCE?BC?B@BBBBBDE?CBBBB?B?BBBC@B?BCCBCAA4714=>>=+=B?BBBA<@?;7;9=00*/6699988828??<>ADD<BAA;@<@B8:8?@@<@===<@@@>>>A;;;AAA@@@A<;;;8;;=B<@@>>>B>::7:;;BB5B=B::::::.:B>>=19889=6///;6<<==/=>?==:><@@=A===?BB<?;?AA@??<>>;<A@>>>>=>><99:===>ACB=@?@?@<@A<@@@@A@???
@ATNG8:02249:04579
GATGGTAGCATCATGCATATCTCACCAGAAGATCAGGAACTCTAGAAGAATTCAGATTTTTAACACGAGAGTAAACGTAAAAAGAAGGTTTTACAAGACTCACGTTAACAATATTGCAGCAGTACGCACACAATCGAAGCGCAGTAAGGATGGCTAGTGTAACTAGCAAGAATACCACGAAGCAAGAAAAGAAGTACGCTATTAACTATTAACGTACCTGTCTCTTCCGAAACGATGAGTACGATGAGATCTCGTGTGCTACCATCGTTCGGTCAGAAGTCT
+
44896::::;:9;55/:///99<;<7><<5444444.4.3333333-334;6888===<=+=4<<?43388333(3344===+=@8@8B@@4=99.9;595;7//)/)//5//99;:9;@<?ABBBA;;;:@;@;;;=;:9;98;?392444.//97////38=:333633,33339978287942222&22+2555555550526666262../886/55<B?;9=97993//0///6689333::6687533...6679:4;978<2534888--(---4
@ATNG8:02256:04553
GATGGTAGGGTGTGAGAGTCTGCCCAGAAGATCAGGAACTCTAGAAGAATTCAGATTTTTAACACGAGAGTAAACGTAAAAAGAAGGTTTTACAAGACTCACGTTAACAATATTGCAGCAGTACGCACACAATCGAAGCGCAGTAAGGATGGCTAGTGTAACTAGCAAGAATACCACGAAAGCAAGAAAAAGAAGTACGCTATTAACTATTAACGTACCTGTCTCTTCCGAAACGAATGAGTACTATGTAGAGCTCTATACTACCATCGTTCGGTCATAGTCT
+
;;AD@CBBB=ABBCBBBCBCBABB=BCC@CCCCCC@C@CCBBBBB@CC@C@CCCCCCCC3C@CFCABBBBCBB;AA99999(9=9=3:9929AA?BBBAADAA@<@<@@<@BB8::>>@=>>AAAA@@@DD;@>>@:=;=;>>;;7><A@B?BAAAAA@A<@A@@BB=BB@C>><>A?@A=9787;>AAA.;;7;?D?===BB=B<???A<A;@?ADC<?@@B::::?;?@?9?CC@>>>BAAABBB>>>AACCCBBBBBBB@@=@=<;<4:949@@AAA>>>
@ATNG8:02258:04560
GATGGTAGCACACGAGATCTCATCGTACTCATTCGTTTCGGAAGAGACAGGTACGTTAATAGTTAATAGCGTACTTCTTTTTCTTGCTTTCGTGGTATTCTTGCTAGTTACACTAGCCATCCTTACTGCGCTTCGATTGTGTGCGTACTGCTGCAATATTGTTAACGTGAGTCTTGTAAAACCTTCTTTTTACGTTTACTCTCGTGTTAAAAATCTGAATCTTCTAGAGTTCCTGATCTTCTGGTGCTGATCTGTATCACTACCATCGTTCGTCAGAGTCT
+
::8>7;CCBDCC;;6;;;>CCCCCDCBBBC@@<ABBA<BGBC@CDCCCBB?ABA;;45054<<9=@BA@ABBBBB?BCCBC3DC>A???5<@=?;?BB>BC799BBAA>ACCBA:;;=A>>:><AB>>;;;=8=>::5;=<;?A>>>A@@?=9::;;:;=AB<@8;;B>>>?AA=>==?>/;5;8=:@@@,==77=---9---6//64:AAA*;;888-..9477555..-.4;;6669-..6267>>>D???@@@>>>?A@A<=;;;B>878>?;;;;@>
@ATNG8:02261:04564
GATGGTAGCGCACACATAGATACAGTACTCATTCGTTTCGGAAGAGACAGGTACGTTAATAGTTAATAGCGTACTTCTTTTTCTTGCTTTCGTGGTATTCTTGCTAGTTACACTAGCCATCCTTACTGCGCTTCGATTGTGTGCGTACTGCTGCAATATTGTTAACGTGAGTCTTGTAAAACCTTCTTTTTACGTTTACTCTCGTGTTAAAAATCTGAATTCTTCTAGAGTTCCTGATCTTCTGGAGATACACATGATACTCTACCATCGTTCGGTCAGAGTCT
+
?CAD;CCABBCCBBBCCCCCCDCBBBBBDCCC?BBBC<BC@D>ABCCCCC@BBCCC?C@DCAA?B?CCCCBABDD??@???0?@?BBBF>ACBC@CCD@DC9:9CECE@CEBCBBBB?CCC?B?CDBBBCCC@BBCD@DAAACCCCBBCCCCAAA?CBB?BC?B?AADDDCBBB=A>>>>4==@;::9:9*9BDCG=BBCCCFCDCC<@@@@0@@@AC?B@BD?BABBBBB?B?BBBCCC?B@B?BCCDCDCCCCCBBCA@@AAA??@@BB>BB>BCBBBC???
@ATNG8:02271:04549
GATGGTAGCACGAGTCACTCATATCCAGAAGATCAGGAACTCTAGAAGAATTCAGATTTTTAACACGAGTAGTAAACGTAAAAAGAAGGTTTTACAAGACTCACGTTAACAATATTGCAGCAGTACGCACACAATCGAAGCGCAGTAAGGATGGCTAGTGTAACTAGCAAGAATACCACGAAAGCAAGAAAAAGAAGTACGCTATTAACTATTAACGTACCTGTCTCTTCCGAAACGAATGAGTACGTGTGCGACGTGTCTCCTACCATCGTTCGGTCAGAGTCT
+
CCCB@BDBBBBB=BBBB>CCBBBCB@CCC@BBBB<<7;?BABBBBG@BC?B?BB@@?AAB3B@AA@;000/:9;;577;<<<;*99;=2;;;.<AA=AAAA@B@:;:9@CC?CCC=@?AABCCCCC@AABBBB?BCBB?BBBAAA?>9@?AAB@BBBBBBBB?BBBBBB?BB?AAAABAA@@8;99888898(8>;?;;;BBAA@<A<B@@@7;7;@BBB@CDBBAAE@B?BBC9A9949?@AABBB@??<;;??>>=BC??;?CC;??ACC>AA@CCBBBBB??
@ATNG8:02278:04557
GATGGTAGTGTCAGTGCGCGTCGTCCAGAAGATCAGGAACTCTAGAAGAATTCAGATTTTTAACACGAGAGTAAACGTAAAAAGAAGGTTTTACAAGACTCACGTTAACAATATTGCAGCAGTACGCACACAATCGAAGCGCAGTAAGGATGGCTAGTGTAACTAGCAAGAATACCACGAAAGCTAGAAAAAGAAGTACGCTATTAACTATTAACGTACCTGTCTCTTCCGAAACGAATGAGTACACATCGTCGTGTCGTGCTACCATCGTTCGGTCAGAGTCT
+
ACCC@CABBCCBBBBDCCBBBBBLLADCC?BA@@@@<@<@AB;;9B@??>?@?>=:9999(99AACBBBCCCDC=@>;;;;;*;B>B5;;<6;CEACCBBDCDDC?B?BC@CBC>AABBCCCCCCCCCCBBB?BBBC?BBBBCBAB?B?BBB?BBCBBBBB@BBBBBB@BB@BAA=@A???8;><<88988(8818@AAAACBC?C@BBBB@C@BCCCD@AAABBBB?B?BCD>BBB?ABBCCBA@ABAAAACBAAABB??>ABD?BBBBB?BB@BBBBAAABC
@ATNG8:02278:04567
GATGGTAGCGCATATCAGCGCAGCCCAGAAGATCAGGAACTCTATAAGAATTCAGATTTTTAACACGAGAGTAAACGTAAAAAGAAGGTTTTACAAGACTCACGTTTAACAATATTGCAGCAGTACGCACACAATCGAAGCGCAGTAAGGATGGCTAGTGTAACTAGCAAGAATACCACGAAAGCAAGAAAAAAGAAGTACGCTATTAACTATTAACGTACCTGTCTCTTCCGAAACGAATGAGTACTATGTAGAGCTCTATACTACCATCGTTCGGTCAGAGTCT
+
=:8>5;<<<<CCB>CDCCCCCCCCF?CEC:=ACCCC>@=@ABAAAB?AA?C<?>?@@BCC5CACCFGCDEAB@C=BC;;;;;*9C?C?CCC<CCC?B@;;;AA;;;4:>BB?BBB::;BBB@AADCBBBCCCCACCBB?BBBCBBBC@CAC@@?@BBBBBBB@CDBBBB@BB?>>>@CBBBC?@??:998989%9@;9989CA@@?=A;?>CB=B=@@AAA?BCC;;<A>A@BBC>BCC>AACCBBBBBBBBBBABBBB>>>>>===;>AB@@;@D<?=>=?@?=>
@ATNG8:02284:04560
GATGGTAGTACATGATAGACGACACCAGAAGATCAGGAACTCTAGAAGAATTCAGATTTTTAACACGAGAGTAAACGTAAAAAGAAGGTTTTACAAGACTCACGTTAACAATATTGCAGCAGTACGCACACAATCGAAGCGCAGTAAGGATGGCTAGTGTAACTAGCAAGAATACCACGAAAGCAAGAAAAAAGAAGTACGCTATTAACTATTAACGTACCTGTCTCTTCCGAAACGAATGAGTACGATGAGATCTCGTGTGCTACCATCGTTCGGTCAGAGTCT
+
:::@:::=944555499=;;44555.555.55<594.439;988/0+/5(-(---//<<<+=<??>B@@9559909455:::*<<9=<ADC;BAA=@BC;;;@;;406<<6<00)0=00:AABBBBCCDGCC?BCBB?@ACBBDCE>B?BBA=ABBB@@AF?CBCBBB?BB@???799999+9<>;999:::%9?:=878B>@AC=B=888@5;5;@CCDADE@@ACC>A?A@@9=00,000@@@C?>?>>>>==?=8/-----65-23:??9>96:2229999>
@ATNG8:02249:04603
GATGGTAGCTCTGCTCTGACTCTCGTACTCATTCGTTTCGGAAGAGACAGGTACGTTAATAGTTAATAGCGTACTTCTTTTTCTTGCTTTCGTGGTATTCTTGCTAGTTACACTAGCCATCCTTACTGCGCTTCGATTGTGTGCGTACTGCTGCAATATTGTTAACGTGAGTCTTGTAAAACCTTCTTTTTACGTTTACTCTCGTGTTAAAAATCTGAATTCTTCTAGAGTTCCTGATCTTCTGGTATACACACTCGCTCGCTACCATCGTTCGGTCAGAGTCT
+
444405>>BC@DC@@ABBCFBBBCCBCBBBFF?@@@C>CM@D@CCCBBAA=AACBC@C?BBCB@H@CBBBB@?@A=>@@@@1;D?BCCC=BABA@B@@;@@-00B>>A=BAAA@BBB<?@B5;7:ABA@@@B?BCBC?BDBBBBCBAAAABA@@A>@@?>AA=@8::BCCCCCC>A;;;;*;=B;;;;;;*;CCDD>AACCCBBBBC=A@A@0@@@@@=B?BB@CCCBBBC?B?BCBBAA;<9;5;@@AA@@ABBBB@??@???A<?@B@A>;;5;:;;BCB;;
@ATNG8:02256:04596
GATGGTAGTACATGATAGACGACACCAGAAGATCAGGAACTCTAGAAGAATTCAGATTTTTAACACGAGAGTAAACGTAAAAAGAAGGTTTTACAAGACTCACGTTAACAATATTGCAGCAGTACGCACACAATCGAAGCGCAGTAAGGATGGCTAGTGTAACTAGCAAGAATACCACGAAAGCAAGAAAAAGAAGTACGCTATTAACTATTATCGTACCTGTCTCTTCCAAACGAATGAGTACTGCGTCTCACTCTCGCCTACCATCGTTCGGTCAGAGTCT
+
BCBB@BBBBBBBBCBBDDDB;;;BBACCKECCBAAA5;79@@@ACB@BB?B@BBBCDGGC5D@CABBCCCCDCC>CBBBBBB2BB=B;@AA9ACC@CBBDCCAA@@D@CC@CBB=??BBCBBBDDCCBCCCC@CBBB?C@@?CCDD?C@B998:BAABCBC?CDCCAA?BB@@@@:==BBC>>>>@BBBBB3BC@B999CAA??:?;@@AA<AA<<<=@=><>??AA8=8<<1==<8<>>=@@@>>>BA@AC@??A@?@@@CCD@EED?@=@B@CCBBBB@@@
@ATNG8:02262:04591
GATGGTAGCTCTGCTCTGACTCTCGTACTCATTCGTTCGGAAGAGACAGGTACGTTAATAGTTAATAGCGTACTTCTTTTTCTTCTTTCGTGGTATTCTTGCTAGTTACACTAGCCATCCTTACTGCGCTTCGATTGTGTGCGTACTGCTGCAATATTGTTAACGTGAGTCTTGTAAAACCTTCTTTTTACGTTTACTCTCGTGTTAAAAATCTGAATTCTTCTAGAGTTCCTGATCTTCTGGGTCTACGCTCGTCGCGCTACCATCGTTCGGTCAGAGTCT
+
@@AB?BBBBCCCBBBCDDDBBCCCCCCCCCAA?AAB?BD@C?CCCCCBB>BECCC?C?CCCC?B@BCCCCBCCD=@@@@?,@@=;;:7:A?A>BBB?AA799??CC@BBBCAAAC>BBB>B>BBBBC?@@>?;;9;AAA=;;>=>@@AA@@??<CBB@BD@D?BBCCCCCCC@CCDDD;B@C=@????0>AABE<@@CCCCCCCC?CCCC3BAAAC?C?BA>BBAAA@@=A?BBBCBC>A@AA<ABBBCCCCBBBBBBBBBBD>@@CCD?AA>BBBBBCA@@
@ATNG8:02266:04599
GATGGTAGGCGAGAGTGAGACGCAGTACTCATTCGTTTCGAAGAGACAGGTACGTTAATAGTTAATAGCGTACTTCTTTTTCTTGCTTTTCGTGGTATTCTTGCTAGTTACACTAGCCATCCTTACTGCGCTTCGATTGTGTGCGTACTGCTGCAATATTGTTAACGTGAGTCTTGTAAAACCTTCTTTTTACGTTTACTCTCGTGTTAAAAATCTGAATTCTTCTAGAGTTCCTGATCTTCTGGATACACTCATGTGCACCTACCATCGTTCGGTCAGAGTCT
+
@@BE@AA@?AA;;6<;BABA0//:99ABBB@@?@CCE>EBB@;;;CCBB?BCA???B>AACC@F?BBBBBAA@B?BCCCC1B>9>9888&29;<7>BC?BB@BBBBBB@B@AAA??@>D??<@<=<=::;>>>BB@@<==>@@A>>>>>AA>>>?;;;;=>>;>=>>>AABBBB8==ADD6B;>;>??@@/@A??>7??@??@@@@@<AABA/A:::B=B=??:?ADA???<A:?=>>>C=AAA7=>A===@A><>>>>@@9>=@;>>@@@9=?=??AAAD<<9
@ATNG8:02284:04591
GATGGTAGCTATACGTATATCTATGTACTCATTCGTTTCGGAAGAGACAGGTACGTTAATAGTTAATAGCGTACTTCTTTTTCTTGCTTTCGTGGTATTCTTGCTAGTTACACTAGCCATCCTTACTGCGCTTCGATTGTGTGCGTACTGCTGCAATATTGTTAACGTGAGTCTTGTAAAAACCTTCTTTTTACGTTTACTCTCGTGTTAAAAATCTGAATTCTTCTAGAGTTCCTGATCTTCTGGCTCTCGTAGACAGATACTACCATCGTTCGGTCAGAGTCT
+
44493::BBBCCCBBBCEGDECCBBCBBBBA@=A@BB>BE@H?;<<LDDC@BBA@@=?;?A@@;@<>?@@@@@@@;?@@@@2@A?<===5<<;<8:::7;>56::>00*/693;=>@:>>>=B=A>>>>;;;<AB=>:>===?>>>@@@>>@;8818::=BB<A<>>>;;9A<;4966888(74;475555'57877.756/..6857-5555'588794;4971797:@@@<@=AC>>>>:>>@=BA=:::767===@>????;;57677717717:==A@==@
@ATNG8:02244:04639
GATGTGTGTCTCTGAGAGTAGTACTCATTCGTTTCGGAAGAGACAGGTACGTTAATAGTTAATAGCGTACTTCTTTTTCTTGCTTTCGTGGTATTCTTGCTAGTTACACTAGCCATCCTTACTGCGCTTCGATTGTGTGCGTACTGCTGCAATATTGTTAACGTGAGTCTTGTAAAACCTTCTTTTTACGTTTACTCTCGTGTTAAAAATCTGAATTCTTCTAGAGTTCCTGATCTTCTGGATAGCGACGCGATATACTACCATCGTTCGGGTCAGAGTCT
+
CCAABBBBBCCCCCCCBBBCCCCCBB??=?BBB>CC@C?BBBBAAA?CBBAA>B>AABB@B@BBBBBBB@?;?????1AB?BAAA9>AAB<@@B>BB;>>>CBA<AAAA@>=>9>??;?9<<<?A@>>:>>>>9?@@@88:??@ACBA==><>>><AA<A:==@@AAA@@:>====3<9=977777(8=767.777///888:/7666$29:<>5>99949<;>>>>:>:>AA@@@=A@@;@AAA>>>>;;;AABB@@@@A8==B@>::993;>@C?;;;=
@ATNG8:02278:04679
GATGGTAGTGTGTCTCTGAGAGTAGTACTCATTCGTTTCGGAAGAGACAGGTACGTTAATAGTTAATAGCGTACTTCTTTTTCTTGCTTTCGTGGTATTCTTGCTAGTTACACTAGCCATCCTTACTGCGCTTCGATTGTGTGCGTACTGCTGCAATATTGTTAACGTGAGTCTTGTAAAACCTTCTTTTACGTTTACTCTCGTGTTAAAATCTGAATTCTTCTAGAGTTCCTGATCTTCTGGGATGTGTGCGCAGTGCCTACCATCGTTCGGTCAGAGTCT
+
?:;;.44944;A@BA?A@@A@@BBBBBBC@@?=A?AB<BB9A>ABCCCCC;;;CBB=C9:6CC@E>BBCECC@?B:BCCCC3BB79;@@9A;;56;;<8=@799A@@??BBBDBBBA?BBB?B?AAABBBCE@DBBB@CCCBBBA;;:;:;;:@@=B@@;??4838>A:;9CBC>@;;;;*:;A2::99*9@@@B>CABBCCCBAC4:9:*9==99294:A=ACICCCB@B@BAAB@@:=000+0000=>>@@BBBBBC@?@@>@?AAC=BB@BBBCCCBBB
@ATNG8:02242:04729
GATGGTAGTATAGAGCTCTACATAGTACTCATTCGTTTCGGAAGAGACAGGTACGTTAATAGTTAATAGCGTACTTCTTTTTCTTGCTTTCGTGGTATTCTTGCTAGTTACACTAGCCATCCTTACTGCGCTTCGATTGTGTGCGTACTGCTGCAATATTGTTAACGTGAGTCTTGTAAAACCTTCTTTTTACGTTTACTCTCGTGTTAAAAATCTGAATTCTTCTAGAGTTCCTGATCTTCTGGTGTCTGATCTGTATCACTACCATCGTTCGTCAGAGTCT
+
44<>:>CCDDCBBBC@AA@@=BBBBBCBDCA@>@AAA<AA@G@??@CCCB?CBBAD?C?AAAB@B@A@ABA?=5;59====+==:>?>>4=?::49@@??@;>>>=>><@;;;@>>>=@@@:>;>A=>=AA<6;;99-//66==@AA@???888?<>>>=>>;>=????@AAAA:>>@DC;A9><A==<=*98<>>///98889;<<=ADDC/??@@A=A=AA=?AAC<<;;?<>>>>??9>>=9>@AA?>>@@@:::??@@?@@<=66//)/66:;=;;;==
@ATNG8:02247:04700
GATGGTAGGCACTGCGCACACATCCCAGAAGATCAGGAACTCTAGAATAATTCAGATTTTTAACACGAGAGTAAACGTAAAAAGAAGGTTTTACAAGACTCACGTTAACAATATTGCAGCAGTACGCACACAATCGAAGCGCAGTAAGGATGGCTAGTGTAACTAGCAAGAATACCACGAAAGCAAGAAAAAAGAAGTACGCTATTAACTATTAACGTACCTGTCTCTTCCGAAACGAATGAGTACACACTCTCATATGACACTACCATCGTTCGGTCAGAGTCT
+
BBDD@CCC@C@AA@@ABBCCBBBBC?ECC?CCCCCCAC@BCB@A@C@CC@C@;;8?>CCC2A>?@?ABAAA9992:?@CIKE5BB?B<CCC7BBB?BBBBBBGCA?A@DC@BAA>ABAACCCCCCBBCBBAA@CCBB>AABBCCBB@C@CBB?BBBBBBBB?AAABBB?CB?999?A?>>>4;781889988%/<7;///98AAB=A=@@@A=A=>>BBB@CCD@??B?B?BBC?BBB?ABCBCCA@?@>>>===??>A???AABB?BCC>A>AC?BBBBBCBAA
@ATNG8:02247:04711
GATGGTAGACATATCGTACTCTCTGTACTCATTCGTTTCGGAAGAGACAGGTACGTTAATAGTTAATAGCGTACTTCTTTTTCTTGCTTTCGTTGGTATTCTTGCTAGTTACACTAGCCATCCTTACTGCGCTTCGATTGTGTGCGTACTGCTGCAATATTGTTAACGTGAGTCTTGTAAAACCTTCTTTTTACGTTTACTCTCGTGTTAAAAATCTGAATTCTTCTAGAGTTCCTGATCTTCTGGTATACACACTCGCTCGCTACCATCGTTCGGTCAGAGTCT
+
55<>9=BBBBDCCCCCECDEE@BAEEEBBBAA>AA@A<??>??AAABBBB?BBAAA?E@EBBB>B?BCBCCBB>747:777)7>9:7//'/00(/;>;<97;5;>=???<>>>??>AA<AAA<A<>==>>>>A;AA==:=>??@?>=AAAD@@@@@<:::=AA<A9>?>>@@@@A=A????6>;@;99999.9A;;;4;55///=;;@;>>>>/>>?>>;><@@<@???;;;<><>@A@@?9@@A=:8:AAA@=?>>A???@?>?@9<>>>A=@@;>ADDCCBAA
@ATNG8:02255:04687
GATGGTAGCTCTGCTCTGACTCTCGTACTCATTCGTTTCGGAAGAGCCAGGTACGTTAATAGTTAATAGCGTACTTCTTTTTCTTGCTTTCGTGGTATTCTTGCTAGTTACACTAGCCATCCTTACTGCGCTTCGATTGTGTGCGTACTGCTGCAATATTGTTAACGTGAGTCTTGTAAAACCTTCTTTTTACGTTTACTCTCGTGTTAAAAATCTGAATTCTTCTAGAGTTCCTGATCTTCTGGATATGAGTGACTCGTGCTACCATCGTTCGGTCAGAGTCT
+
;?;>466=><<<977////-/:7///999/55=<:9:3::3:8=;;<;>>8<?;65058==<<8<===977////)//999'9:6=<??8;;;<7<<=.55069;>>>@BBBBBBAA>ABB?B@CDCBCBBB>AA@A>@@@;008....----8:6;==:==8B8AA=00/9/0,9CCCC;C@B=>====,>>@@@6:/0/77///<9<?AA+?666;7:8==3555554=9=9>=;;9=9;;>:@@@A@B@B??@<@A@000==:<?<<</77/7;;??A999
@ATNG8:02260:04709
GATGGTAGACATATCGTACTCTCTGTACTTATTCGTTTCGGAAGAGACAGGTACGTTAATAGTTAATAGCGTACTTCTTTTTCTTGCTTTCGTGGTATTCTTGCTAGTTACACTAGCCATCCTTACTGCGCTTCGATTGTGTGCGTACTGCTGCAATATTGTTAACGTGAGTCTTGTAAAACCTTCTTTTTACGTTTACTCTCGTGTTAAAAATCTGAATTCTTCTAGAGTTCCTGATCTTCTGGTGTCTGATCTGTATCACTACCATCGTTCGGTCAGAGTCT
+
CCLD?CCBBBBCCCCCCACBCCBBDDCFE;BA9@<>>8=B@B>?@BBCCE@CB@@@@D@CAAC?C?BBBCB?@8;68>>:>1@A?BB@G<@00/696618>8<?AA:97:BBDAA@@<@@@<A<?<9888;=<???B=@@>>>??===@@@;77=7///9==7=9@@?AAAAAD;@@AAA6A<A8<<<<<.<?>@@368???@@AA@;??>>/>:;;?9=:=A=B???@@B=A<>>>>??<@>>:>>>>??AA=>;;;AAADAAA<@@@>><>A<??=>>A?>>
@ATNG8:02265:04706
GATGGTAGTATATCGCGTCGCTATCTAGAAGATCAGGAACTCTAGAAGAATTCAGATTTTTAACACGAGAGTAAACGTAAAAAGAAGGTTTTACAAGACTCACGTTAACAATATTGCAGCAGTACGCACACAATCGAAGCGCAGTAAGGATGGCTAGTGTAACTAGCAAGAATACCACGAAAGCAAGAAAAAGAAGTACGCTATTAACTATTAACGTACCTGTCTCTTCCGAAACGAATGAGTACTGTATCTATGTGTGCGCTACCATCGTTCGGTCAGAGTCT
+
?A@D@BBBA@ACBBBC;:;@@@:@AAA?A>>??:;5597;<BCCBB>BB@B8===BBBBB1B@BBBCBAA9:59088CCCB@(4:45.5;;0@<B@9:9;;==??<@?BB=AAA=AABBBDDEFCCCBCCDD?CBBC?BAAAAAAA?B@C@@>@ABBBBCC?AABBBB?BB?BBF799BBA9A6708<<<=.<@:@==;;:=>@1836;<9/607<:::ACBBBBAA=@;>?B=BBC@CCBBBBBCBBB:9:AA?A===>>==?A;@>>=?;::49<<;<=?>>
@ATNG8:02279:04687
GATGGTAGATACTCGCTGATACACCCAGAAGATCAGGAACTCTAGAAGAATTCAGATTTTTAACACGAGAGTAAACGTAAAAAGAAGGTTTTACAAGACTCACGTTAACAATATTGCAGCAGTACGCACACAATCGAAGCGCAGTAAGGATGGCTAGTGTAACTAGCAAGAATACCACGAAAGCAAGAAAAAGAAGTACGCTATTAACTATTAACGTACCTGTCTCTTCCGAAACTAATGAGTACATAGATATACGTATAGCTACCATCGTTCGGTCAGAGTCT
+
BBBC?BBCCCBBBCGCCBCCBBBDD=CCC?BBCBBB@D@CBBBBBB?@B>C@BBBBBBBB3B?BBACCCCACCC;?;9;;;;*;C@F5;<;.;BC?ABABBBCGC?C?CC?CBC<??@ABCCCCBBBCCBBB?BBBB>>>?AAAAB>B@CCC?CCCCAAAA?@@ACAB@CC>>>?;??@>=4;::4:<<;<.=A<A888>>?BB:=8=CBE;?;?@CBB@BBBBBBB?B?BCD>CCC?BAAAC@@@AAAA???<<=AAAA@@>>><@@?>=:997:ADCBB;<;
@ATNG8:02279:04704
GATGGTAGCTATACGTATATCTATGACTCATTCGTTTCGGAAGAGACAGGTACGTTAATAGTTAATAGCGTACTTCTTTTTCTTGCTTTCGTGGTATTCTTGCTAGTTACACTAGCCATCCTTACTGCGCTTCGATTGTGTGCGTACTGCTGCAATATTGTTAACGTGAGTCTTGTAAAACCTTCTTTTTACGTTTACTCTCGTGTTAAAAATCTGAATTCTTCTAGAGTTCCTGATCTTCTGGGATGTGTGCGCAGTGCCTACCATCTTTCGGGTCAGAGTCT
+
;59?7<<AAB;<<@>??AABCCBABBBCB@@;@ACC>EC@B?BBBBCBC@BAAA@5:7;CCC?B?BBCCB??>A;9=??@2AE?BBBB?BBAB=AAA<@@59:?ABB?CBBB>A=>:=>B;?=?>?@??AA<A<<<388>>@=>=@AABA>>>@<<::57818<==>@@@B@@;><<<<2<<A=@@@@@/==99;.6-----77-/)/777)5;=9<5=:==9<989///9@7==>>>?:99==6=//-922---7333806//*/656;6/65).67333772
@ATNG8:02287:04719
GATGGTAGTGATAAGATCAGACACCAGAAGATCAGGAACTCTAGAAGAATTCAGATTTTTAACACGAGAGTAAACGTAAAAAGAAGGTTTTACAAGACTCACGTTAACAATATTGCAGCAGTACGCACACAATCGAAGCGCAGTAAGGATGGCTAGTGTAACTAGCAAGAATACCACGAAAGCAAGAAAAAAGAAGTACGCTATTAACTATTAACGTACCTGTCTCTTCCGAAACGAATGAGTACGTGTGCGACGTGTCTCCTACCATCGTTCGGTCAGAGTCT
+
A<CK@BBBCBBBB<CCCCBC@BAD?BBD@BBBBA@;@9;;ABBBCABB>A@DDA?AAA@/@<??BCCBABBCC?BABCBAA1@@<>:@>@8ADD@CDCBCDECB@C@CC@CBB>BB??@CCDCCBBBCCBB@CC@@=@ABBCC@?=@@B;;8;BAAABBB?AAABBB>BE?:::?BAAAA=B9818====='=;85856ACB@>;@;>>@B;B=@@C@@=?DBBBCD?B?BBD>BBB?CCCBBBBB?;:;:;?>;;;D@@@=AAA=@@@>B>AA?ABABBBAAA
@ATNG8:02244:04752
GATGGTAGCGCACACATAGATACAGTACTCATTCGTTTCGGAAGAGACAGGTACGTTAATAGTTAATAGCGTACTTCTTTTTCTTGCTTTCGTGGTATTCTTGCTAGTTACACTAGCCATCCTTACTGCGCTTCGATTGTGTGCGTACTGCTGCAATATTGTTAACGTGAGTCTTGTAAAACCTTCTTTTTACGTTTACTCTCGTGTTAAAAATCTGAATTCTTCTAGAGTTCCTGATCTTCTGGCTCTCGTAGACAGATACTACCATCGTTCGGTCAGAGTCT
+
8:>B>?A@?@DCCCCGCCDBBBCCCBDCCBBB::;@E=BB:646=>ACBB>BAA@@?B?BA>>;@=ABBB?@@AA>?@@@@0@A=A@BC>CABDACBCACG@;;;BBC@CCCCCCCC@CAA>A@CBBCB@@A@CBBB@CCBCBCCCBBBBBBBCC@DCC?BB?B@BACCDBCCC@D@???8>=D=@BBBB0@BBCG>AACCCBCCCC@CCCC3CBBBE@C?@@<?A@?@AB?A?@AACCC@CBC@CCBBBCCBBCBDBBBBCCCC?AAACC?BB?BBBBBB@@@
@ATNG8:02252:04758
GATGGTAGATATATGCACGCTCTACCAGAAGATCAGGAACTCTAGAAGAATTCAGATTTTTAACACGAGAGTAAACGTAAAAAGAAGGTTTTACAAGACTCACGTTAACAATATTGCAGCAGTACGCACACAATCGAAGCGCAGTAAGGATGGCTAGTGTAACTAGCAAGAATACCACGAAAGCAAGAAAAAGAAGTACGCTATTAACTATTAACGTACCTGTCTCTTCCGAAACGAATGAGTACTGTATCTATGTGTGCGCTACCATCGTTGGTCAGAGTCT
+
BBBB9A<<=;@BEA;ABB<AA:;9@7:;B?BBAAAB@B?:::?==;6<@;>;<<8<<BBB1B7B>==@B@@@A@898:;:::':?<@5;;;&5<<7<@<>;><?@<@=;;5:@@<@@BBEFGFHCCBBBBCD@DCCC@CAABBCCB@C@CCCAECBAABBC@G>=>>@:@@:?@:5:::::34323;=<==/88189<=CABA@7;5:=;;0706<:;:=@@999?>9;:8;;9;33.79==@788C@@AA???@???B>>>==@<@A=>=8<;<=<;>>=>?
@ATNG8:02258:04762
GATGGTAGTATCTGCACACTCTGTCCAGAAGATCAGGAACTCTAGAAGAATTCAGATTTTTAACACGAGAGTAAACGTAAAAAGAAGGTTTTACAAGACTCACGTTAACAATATTGCAGCAGTACGCACACAATCGAAGCGCAGTAAGGACGGCTAGTGTAACTAGCAAGAATACCACGAAAGCAAGAAAAAGAAGTACGCTATTAACTATTAACGTACCTGTCTCTTCCGAAACGAATGAGTACACACTCTCATATGACACTACCATCGTTCGGTCAGAGTCT
+
::;>;ECCCCBBBBDCBCCDIFD@@?ACB?BB@@@B?B>BAC@?@B@BA?A??>?@A@@A2B@CCCAACCCBBB9>>:::::.:B=D6;;:6<CE@BBCCFECCC?C?CC?BBA?BBBBCBBBDDCCCCBBB?CCBB?BBA@BBA@<@@C9:9:BECCCCC?ABBBBB?BB?AAA799CCC=;;;6:>>@A/@@=B766AAA==:><????9<:<>BAB?BBAAACC@B?BBB>BCC?AACCCBBBB@@@@@A???=AABBBBBB?BBCAA>AB@BBCCBBAAA
@ATNG8:02265:04779
GATGTAGCGAGCGAGTGTGTATACCAGAAGATCAGGAACTCTAGAAGAATTCATGATTTTTAACACGAGAGTAAACGTAAAAAGAGGTTTTACAAGACTCACGTTAACAATATTGCAGCAGTACGCACACAATCGAAGCGCAGTAAGGATGGCTAGTGTAACTAGCAAGAATACCACGAAAGCAAGAAAAAGAAGTACGCTATTAACTATTAACGTACCTGTCTCTTCCGAAACGAATGAGTACGTGTGCGACGTGTCTCCTACCATCGTTCGGTCAGAGTCT
+
@A;;6>:545::444495559<;;.5594799///693875/0//(/8383/73333333$34;9/.....578.2277999+///5;;;/::=8==;A<=;77181896=<:5588<BCCCCCCCCCBED?CAAA>??BAACAA>BAECC?ABBBCCDC@AAABAA?BB>BBB>AAA@@;AAA=ABBBB3AB??776@@@AA<A<@???:>:=>BAB?BBBBBBC?B?@@@9@@@;@@@????A@9:997;;888:67;42225>555<254<??@:99D@A
@ATNG8:02266:04735
GATGGTAGCGCGACGAGCGTAGACCCAGAAGATCAGGAACTCTAGAAGAATTCAGATTTTTAACACGAGAGTAAACGTAAAAAGAAGGTTTTACAAGACTCACGTTAACAATATTGCAGCAGTACGCACACAATCGAAGCGCAGTAAGGATGGCTAGTGTAACTAGCAAGAATACCACGAAAGCAAGAAAAAGAAGTACGCTATTAACTATTAACGTACCTGTCTCTTCCGAAACGAATGAGTACGTGTGCGACGTGTCTCCACCATCGTTCGGTCAGAGTCT
+
@<BA>AECFBBBCCCCBCBDDBCBC<BCC@CBBB??;?<@@DBBA@>@C@B>ABAAA??A2A<??@AABBBA@@8<=>BBBB5BC>F5;<<.<CD?BBBBBCDCD?B?BC@BBB>BBBBCCCCCCBBACCCC@DBBB>BAA@BBBB>C?C@?=?BBBBBAD?@@@DCC?BB?AAB=?;@@B:;;:<=====.=A<B;;;>@?;:5::=>@@<><>ABBC@BBBBABB>B>CED>BBB????BBB@>>>>>>A@@@>>>;;;=BB<@@@??;>=8<<@BBB???
@ATNG8:02269:04747
GATGGTAGTGTCAGTGCGCGTCGTCCAGAAGATCAGGAACTCGTAGAAGAATTCAGAATTTTTAACACGAGAGTAAACGTAAAAAGAAGGTTTTACAAGACTCACGTTAACAATATTGCAGCAGTACGCACACAATCGAAGCGCAGTAAGGATGGCTAGTGTAACTAGCAAGAATACCACGAAAGCAAGAAAAAGAAGTACGCTATTAACTATTAACGTACCTGTCTCTTCCGAAACGATGAGTACTATAGACTATCTGAGACTACCATCGTTCGGTCAGAGTCT
+
=A@B8;6<<?AA<<=<=<<;99;5506??9><;>44./)/////7:;6::6;666//(////$/388:44388998/8355555$5;4949;<0;;;:>@594:9457:6<<75858<?>>@9::BBBB@??@@;:989<@=>??B=C7B<?9948==>=>>B:<=B>>>@AA=@BB<?@@>>5<AA:=>DEE/7735>@=>>9;;4<9;9<99@<;:?BB>A@@BCBC@B<<>>8;777<@@@BCD>>>887>>>>888BB@@BB?@AAAA?BB@AA@@AA788
@ATNG8:02270:04756
GATGGTAGCTCTGCTCTGACTCTCGTCTCATTCGTTTCGGAAGAGACAGGTACGTTAATAGTTAATAGCGTACTTCTTTTTCTTGCTTTCTGTGGTTATTCTTGCTAGTTACACTAGCCATCCTTACTGCGCTTCGATTGTGTGCGTACTGCTGCAATATTGTTAACGTGAGTCTTGTAAAACCTTCTTTTTACGTTTACTCTCGTGTTAAAAATCTGAATTCTTCTAGAGTTCCTGATCTTCTGGGTGCCTACAGTCTCTCTACCATCGTTCGGTCAGAGTCT
+
8444.44499==B=>?>666@>?666<<55579::=/557<9;;666>?8<:<00*0*//::)526>>===?<<7:8<<>,8>;:<=<)44443-3-3/)/91/////549;444:=;5;::5:7=::;<<<=499@B?BDDDCBBC@;;;@@9999;::;?B5:49>995=;;96;5555&5.9.99999(9@===59==995595949999(94455.56995;@AC>@@<@<@=<>BD9AACD>BBB8;:AAAB;;;BBABB?BB@@@?BB<@@CBBB::;
@ATNG8:02283:04745
GATGGTAGAGTATCATGTGTATCTCCAGAAGATCAGGAACTCTAGAAGAATTCAGATTTTTAACACGAGAGTAAACGTAAAAAGAAGGTTTTACAAGACTCACGTTAACAATATTGCAGCAGTACGCACACAATCGAAGCGCAGTAAGGATGGCTAGTGTAACTAGCAAGATTACCACGAAAGCAAGAAAAAGAAGTACGCTATTAACTATTAACGTACCTGTCTCTTCCGAAACGAATGAGTACACACTCTCATATGACACTACCATCGTTCGGTCAGAGTCT
+
@?@B?BCCCCDDDDDAAADBBBBBC?CBC?BBBD@@<@?BBDCDBB?BD?C?BDDCCCCC1C@CCBBBDDDCBC=CC?>>>>0>B>C6;;;6<DB@BBACDBA@A=A?AA?AAB>BBBBBCCDCCCCCCCCC@CDDD?AAABBBBB?C@CAA?ADCCCCAA>AAAB@@>BBB=BB<>=FCC<>>>@BCCCB2@@=B666@@@@@<@<@A@@7:7:@CCC@CCBBABB@B?BDD>CCC=@@CCBBCBBBBBBBBBBB>BAAABCBB?BBCAA>AA?BDCBCC@@?
@ATNG8:02242:04790
GATGGTAGTGTCATATGAGAGTGTGTACTCATTCGTTTCGGAAGAGACAGGTACGTTAATAGTTAATAGCGTACTTCTTTTTCTTGCTTTCGTGGTATTCTTGCTAGTTACACTAGCCATCCTTACTGCGCTTCGATTGTGTGCGTACTGCTGCAATATTGTTAACGTGAGTCTTGTAAAACCTTCTTTTTACGTTTACTCTCGTGTTAAAAATCTGAATTCTTCTAGAGTTCCTGATCTTCTGGCTCTCGTAGACAGATACTACCATCGTTCGGTCAGAGTCT
+
A>?B:66BDGABB>=CCCCAA@DCCCCDCBBB?@@AC=CC@B@CCCCGDD?BBDCD@B?BGDC?B?CCCBBCBBB>BBBBB3BC?B?@@;@;;:?BCBACC?AABEFHACCCDAAAB@BCD@C?CCCCBBBC@BBBB?BBEDDCCBB@A@CFCCB?BBB@DC?B>@@CBCCELE?A;;;;.;@B>;;;;;*;CCCD;;;BBBBB;==AEEEC5CCB;;9;?CC@CCCBBBC@C@CDCBAA=@@@=@BBAAA@BCCAAAA@@CCBA?BAAAB=??@BBBBCCC@@
@ATNG8:02269:04791
GATGGTAGAGTACAGTGTAGTAGACCAGAAGATCAGGAACTCTAGAAGAATTCAGATTTTTAACACGAGAGTAAACGTAAAAAGAAGGTTTTACAAGACTCACGTTAACAATATTGCAGCAGTACGCACACAATCGAAGCGCAGTAAGGATGGCTAGTGTAACTAGCAAGAATACCACGAAAGCAAGAAAAAGAAGTACGCTATTAACTATTAACTTACCTGTCTCTTCCGAAACGAATGAGTACACATCGTCGTGTCGTGCTACCATCGTTCGGTCAGAGTCT
+
A;CC@BBBBBBAB<<;;<>CCDDCC?BBC@BCDCAA=@=@??AAAB?CB@E@BBBBBBBB2A?BBBB@@>B::9,9=;:999$5949.555'5::7<B<B@@@CC?C?BC@BBB@BB@ABBCCBBA@@DBBA@BBAA8::BBCCBC?C?A;:8:BAAACCC@BBB?@@?BC@CCC799>=A3:7718899:)8>6=<==@@A@@:=:<=<<1818@8==8;;AB@>>:=:>>?9>?B=@>=>>>AA@>B>BB@@@A@@@>?>?>?:>===B=??:>>>>BA@@<
@ATNG8:02282:04814
GATGGTAGGTGCACATGAGTTTATCCAGAAGATCAGGAACTCTAGAAGAATTCAGATTTTTAACACGAGAGTAAACGTAAAAAGAAGGTTTTACAAGACTCACGTTAACAATATTGCAGCAGTACGCACACAATCGAAGCGCAGTAAGGATGGCTAGTGTAACTAGCAAGAATACCACGAAAGCAAGAAAAAGAAGTACGCTATTAACTATTAACGTACCTGTCTCTTCCGAAACGAATGAGTACGAGAGTCAGAGCAGAGCTACCATCGTTCGGTCAGAGTCT
+
::8>7;AB?BBBB=@@<@;;9,9>:7@>@<:@B@AA=@=@AA::9A;<;>>;88773999':4888:::;<::=33245555$55252999&5<>7<@;;;?CBB@B?AA=@??<@BCCDFFEEDDDCBBBB@BDBC?BBBBBCBB?B?B@@>@CCABBCB@AAABAA@CC@???>??EDE>;;;<@BAAA/@@<@@@@@??>?5;5;8870708;?:855=<<<<C>?=<<;7;==8<<?>=>BBB@@=AACBBBAAAAAAABD=B888>188188<==>;;;
@ATNG8:02284:04782
GATGGTAGTATCTGCACACTCTGTCCAGAAGATCAGGAACTCTAGAAGAATTCAGATTTTTAACACGAGAGTAAACGTAAAAAGAAGGTTTTACAAGACTCACGTTAACAATATTGCAGCAGTACGCACACAATCGAAGCGCAGTAAGGATGGCTAGTGTAACTAGCAAGAATACCACGAAAGCAAGAAAAAGAAGTACGCTATTAACTATTAACGTACCTGTCTCTTCCGAAAACGAATGAGTACGAGAGAGCACACGTGTCTACCATCGTTCGGTCAGAGTCT
+
=:9;46<@@CCC666<<<666<<<<<@@A9==000<*0*/7:79:=9=<9==99998@??/@<?>8===A=377*7;@@===,=@;==@@@9BCCACCCCCCCBB?B?BC@CCA?AB@@BCCCCCCBBBAAA@CCCC<BBBB???B=A=@?@=@@@A@AAA?@BBBDC>BB>>>>>@@>>>89885;AAAA/AE=A===ABBAA;@:@BBB:=:=ABBB?ABABBBB?B>BCDD9BBB?BAAACCCCA>@@@?B@C?>>AA>>>>><A@@>>;>?;?@<<=A;<;
@ATNG8:02284:04811
GATGGTAGATATATGCACGCTCTACCAGAAGATCAGGAACTCTAGAAGAATTCAGATTTTTAACACGAGAGTAAACGTAAAAAGAAGTTTTTACAAGACTCGCGTTAACAATATTGCAGCAGTACGCACACAATCGAAGCGCAGTAAGGATGGCTAGTGTAACTAGCAAGAATACCACGAAAGCAAGAAAAAGAAGTACGCTATTAACTATTAACGTACCTGTCTCTTCCGAAACGAATGAGTACACACTCTCATATGACACTACCATCGTTCGGTCAGAGTCT
+
ELCC?BBCCBBBBAAADDCDCDCCC?BCC?BBBBAA@C@BBCAAAC@BA?A>999??CCC3B?BCBBBBBCBBA8?:9;;;;*;C=@AA@A0ACC?CGCBBBCBB@B@BB?BBB?BBBCCCCCCDCDBBCCB@BBCC?AAAABBBB?C?CBC?BBCBBCBB?BBBBBB?BC@BAA=@ACFD<???;;?AAA/??<@;;;@@AAB8:7;AAD<><>?CBB@CDAAAAA?B@CBE<BAC?CCBBBBBAAACCBBAAA>>ABBEBBAA>ACCAA>AB?BBBBBB??>
@ATNG8:02288:04810
GATGGTAGTGCGTGAGAGAGAGACCCAGAAGATCAGGAACTCTAGAAGAATTCAGATTTTTAACACGAGAGTAAACGTAAAAAGAAGGTTTTACAAGACTCACGTTAACAATATTGCAGCAGTACGCACACAATCGAAGCGCAGTAAGGATGGCTAGTGTAACTAGCAAGAATACCACGAAAGCAAGAAAAGAAGTACGCTATTAACTATTAACGTACCTGTCTCTTCCGAAACGAATGAGTACATAGATATACGTATAGCTACCATCGTTCGGTCAGAGTCT
+
::?A>B@@?BBB@>=;;;A@=B;;;)9>@7<BC;<9:>5889///839:695;?973333$339744>==:=@@70//9:::+:<7?:CCC9CCC@C<;;BBA@B?B?AB?AAA:::AABBBCFBCBBBCBB>BBBB@BBBCCCBB?B?;;;@EAABC@@??BBBBBC?BA>BCC@BBBBA9?<817888)5;4<;A==;:8<5>5:::><?<>>BBB?BA@@???>A>ABB5:9@=ABBBCBCCBB?AAAAAAB>>=<99///1696;;>DF=AAAAABBBA
@ATNG8:02248:04872
GATGGTAGTGTCGAGTGCGCGTCGTCCAGAAGATCCAGGAACTCTAAGAAGAATTCAGAATTTTTAACACGAGAGTAAACGTAAAAAGAAGGTTTTACAAGACTCACGTTAACAATATTGCAGCAGTACGCACACAATCGAAGCGCAGTAAGGATGGCTAGTGTAACTAGCAAGAATACCACGAAAGCAAGAAAAAGAAGTACGCTATTAACTATTAACGTACCTGTCTCTTCCGAAACGATGAGTACTACTCTCAGAGACACACTACCATCGTTCGGTCAGAGTCT
+
88::5;;==86------569=??@@?2555.55//)/;)/)--5-/)/9388683////(/;;:+;///8333//666.///7999(//)5.555&5<<49;;;;>>==5:544.48<6>>87:;999BBACCC@@=@@???AAAABCBB?A@C;;8:BAABCBB?BBBAAA?BB?BBB@BBBAA9;;;988888(8>;???B@@>>><@:>=AA=A=??C@@@CDBBBBCA@:>>A<A000???ABBB?BCBBBB@@AAADAA???C<CBAAA;??<@778;?BB@
@ATNG8:02248:04877
GATGGTAGATACTCGCTGATACACCCAGAAGATCAGGAACTCTAGAAGAATTCAGATTTTTAACACGAGAGTAAACTTAAAAAGAAGGTTTTACAAGACTCACGTTAACAATATTGCAGCAGTACGCACACAATCGAAGCGCAGTAAGGATGGCTAGTGTAACTAGCAAGAATACCACGAAAGCAAGAAAAGAGTACGACTATTAACTATTAACGTACCTGTCTCTTCCGAAACGAATGAGTAACTGTATCTATGTGTGCGCTACCATCGTTCGGTCAGAGTCT
+
??BE@ECCCC@B@AABICCBBBCCB=CAA>@BAB::8:=@????=A>@@=A????@@@@@.@<@AAAAABCBDD=@@36666(6>:?<?BA5@@@<@@;;;@A@A<A<AA=>>>:>>>@@=>>????>=>@@=>==><@@AA===@;A<@::7:=<<>???;?AAAAA9>>;???7>>>@@7?;617;:;-///8==???==>;;68///9>9=@@@A<@@>:9;<,/,/;9469:4:557./).5555::;7::<==>>>>@@@=A@@;;6;<8===<9;;//
@ATNG8:02259:04843
GATGGTAGCTCTGCTCTGACTCTCGTACTCATTCGTTTCGGAAGAGACAGGTACGTTAATAGTTAATAGCGTACTTCTTTTTCTTGCTTTCGTGGTATTCTTGCTAGTTACACTAGCCATCCTTACTGCGCTTCGATTGTGTGCGTACTGCTGCAATATTGTTAACGTGAGTCTTGTAAAACCTTCTTTTACGTTTACTCTCGTGTTAAAAATCTGAATTTTTCTAGAGTTCCTGATCTTCTGGATACACTCATGGCTCCTACCATCGTTCGGTCAGAGTCT
+
>:@B::@BBBBBCDCDCCIICCCBBBCCBCBB?BCCC>CC@D>@@BDDCCACBCBB?B?BBAB>B?BBBBBBBBB;;;GGG5CB@@@@E>@?AC@CCD@CC;;<CBBCAGCBBCBDE@BAB@C?BBBA;;;@=@BDD@DBBCBBCBBBCCCBBCB?BAA=AA?C?BBCGCCGAA;@;;;;.;5;5;;;;.9>999,9@@@@B<?99.4444$444<<.4444$4:<;:<<8;7>::?==9=>>:<<<<959>?@B?AAA<:;;6:@>=@<@@<@BCBBCBCB
@ATNG8:02266:04849
GATGGTAGTAGTACACTAGTCATACCAGAAGATCAGGAACTCTAGAAGAATTCAGATTTTTAACACGAGAGTAAACGTAAAAAGAAGGTTTTACAAGACTCACGTTAACAATATTGCAGCAGTACGCACACAATCGAAGCGCAGTAAGGATGGCTAGTGTAACTAGCAAGAATACCACGAAAGCAAGAAAAAGAAGTACGCTATTAACTATTAACGTACCTGTCTCTTCCGAAACGAATGAGTACGTGTGACGTACGTGAGCTACCATCGTTCGGTCAGAGTCT
+
<<=?9<<B::6===CDECBBC@@@B@BDC@BB@?AB>B=BBBBB@@>AC@C@AA@@@BBB3C>BBBBBBCCAAA9>@;;;;;*;;5;<BBB:BBB@AB@CCCBBB?A@;;8;AA?BBBCCCCECBBBCCCCC?CCBB>BBBBBB>><@@BBC@AAACCBBB>BBBCBB@BB??>?<??@=C9>>><AACAA/AA;@:::BAA??<@7;:@@=?=?ABBB?B???@BC?B?BDF>BAB?BBBBBCCC????BBBDCABBBB@AB>>;><==@=?@;?ABBBBBBB
@ATNG8:02271:04850
GATGGTAGGCGTGTGAGAGTCTGCCCAGAAGATCAGGAACTCTAGAAGAATTCAGATTTTTAACACGAGAGTAAACGTAAAAGAAGGTTTTACAAGACTCACGTTAACAATATTGCAGCAGTACGCACACAATCGAAGCGCAGTAAGGATGGCTAGTGTAACTAGCAAGAATACCACGAAAGCAAGAAAAAGAAGTACGACTATTAACTATTAACGTACCTGTCTCTTCCCGAAACGAATGAGTACAGAGAGTACGATATGTCTACCATCGTTCGGTCAGAGTCT
+
>;AA@CGC@CCBCBBCDCC@@@;;;05CB=@C;;;B>B@CBBBAAA>@@=@9@B====>=,=8=<>777BCCCB5?<7777(37/75<<<2<;=:=;7:A???@;@=8738?>3:;@>>>A@?@@AA::8>;>AAB8<<>=@@@>:@<A<<9<=<<?C>><>@??BB?BA?BBA<@@@@A6:9:487888(8=:=AA@888A@@;@<=9::8=8>;;:=;???==<>188(6>>6>BB<>;9;//.778;>>>==??AA?@?A>>>;??>::5:=;??AA???88
@ATNG8:02242:04906
GATGGTAGTGTCATATGAGAGTGTGTACTCATTCGTTTCGGAAGAGACAGGTACGTTAATAGTTAATAGCGTACTTCTTTTTCTTGCTTTCGTGGTATTCTTGCTAGTTACACTAGCCATCCTTACTGCGCTTCGATTGTGTGCGTACTGCTGCTATATTGTTAACGTGAGTCTTGTAAAACCTTCTTTTTACGTTTACTCTCGTGTTAAAAATCTGAATTCTTCTAGAGTTCCTGATCTTCTGGACAGAGTTGCAGATACTACCATCGTTCGGTCAGAGTCT
+
///727<AABBB===?@>@CCCDCCA:99A>?;;:<@;>?;@8@;@BBCBABBAAA>A=@C@?5;8;@ABABBCD?A@CEC3DB=@>AA<@@AC=BAB>BDBAAACBB?BDDCCCCC@BCC?C?CBCBAA@D?BBBC@CEEECCCBCBAABBBB@@@AC?::99?BBCBBCBBD@CCBBB8>9>4;;:;;*;BBBE=BBBBCCCCCD@CEII5DAABCADBDD@CBBBCCC@B@@@@CCD>BAC@BBBCCCCBFDBCCCCCBBB@CBBBC?@@>ABBABCA;;
@ATNG8:02243:04922
GATGTAGCTCACGTACGTCACACGTACTCATTCGTTTCGGAAGGGACAGGTACGTTAATAGTTAATAGCGTACTTCTTTTTCTTGCTTTCGTGGTATTCTTGCTAGTTACACTAGCCATCCTTACTGCGCTTCGATTGTGTGCGTACTGCTGCAATATTGTTAACGTGAGTCTTGTAAAACCTTCTTTTTACGTTTACTCTCGTGTTAAAAATCTGAATTCTTCTAGAGTTCCTGATCTTCTGGGTCTCTCTCTCACGCACTACCATCGTTCGGTCAGAGGTCTTA
+
@@@??ABDCDCBBBC<9;CDCB@A@CCCECC?CCCD=BB@D?BB=BCCC@BBCCC@C?BBCC?D@BBBDCCC@@;>??>>0==8>>>@<ACCD@BBC@CD8;:@DDD>AABCCCCD?B@@<A?BCBBCAAA>CABA>B===99<AA???AA<>>7<<=8<=:=:=>BAAAA==:;;;BB;B=C:?>DDD/BB888.6/////;99<18888(5;;=?;A:==:<@>@::;;>:==@A@B:==CD;DA==>@@AA@@@AAAB===066666/66169:=:;5762,2
@ATNG8:02244:04901
GATGGTAGCGCACCACATAGATACAGTACTCATTCGTTTCGGAAGAGACAGGTACGTTAATAGTTAATAGCGTACTTTCTTTTTTCTTGCTTTCGTGGTATTCTTGCTAGTTACACTAGCCATCCTTACTGCGCTTCGATTGTGTGCGTACTGCTGCAATATTGTTAACCGTGAGTCTTGTAAACTTCTTTTTACGTTTACTCTCGTGTTAAAAATCTGAATTCTTCTAGAGTTCCTGATCTTCTGGAGATATCATCAGCGAGCTACCATCGTAATTGCGAAGTCT
+
448:5:<<4////)/7//55555:455544:@@?BCCD7;;<?:=66665549::44./)///0)/6988<:<9444)444444#4<7<<=A8<<==9<>A.55.555<<CADD:9;@>=8>>>8@>@C;;;BDD@ECAA?BBBA@@::9999@@99929992//)/)/)/7799<99./---(--(--666'8:<=@06666<;;<99.5555$5;;<<.5.54.44;;:45055879999+//<49;;6555;556<<<=5554/)//////)/+/4<<5;;66
@ATNG8:02244:04918
GATGGTAGCGCACACATAGATACAGTACTCATTCGTTTCGGAAGAGACAGGTACGTTAATAGTTAATAGCGTACTTCTTTTTCTTGCTTTCGTGGTATTCTTGCTAGTTACACTAGCCATCCTTACTGCGCTTCGATTGTGTGCGTACTGCTGCAATATTGTTAACGTGAGTCTTGTAAAACCTTCTTTTTACGTTTACTCTCGTGTTAAAAATCTGAATTCTTCTAGAGTTCCTGATCTTCTGGGATGTGTGCGCAGTGCCTACCATCGTTCGGTCAGAGTCT
+
///;4:0//::CCCCCCCDCBBBBCDBBBC;;4;@??6@B=@=ACDCCCF@BBBCCACAG@@@=@=@DBBCCCDD?AADDD3AA9::BB>ABBC?ABB>BC:;;DCEHACCDCBBCD@DCC@B@BCBBBB@@>@CDD?CABBBBBAB@@@CDCCC@B@@>@D?C@BBCCCCBBB=ABBBB7B>B9;;GCC5CCCEF>BBDCCCCCCC>AAAB2BBBBC?A?@C@CBABBCD@C@BBBBBC>A>AA<A000>>>ABBA;;:A?BBB@BBBBC?BB@BBBBCBBBC
@ATNG8:02251:04905
GATGGTAGTATCTGCACACTCTGTCCAGAAGATCAGGAACTCTAGAAGAATTCTGATTTTTAACACGAGAGTAAACGTAAAAAGAAGGTTTTACAAGACTCACGTTAACAATATTGCAGCAGTACGCACACAATCGAAGCGCAGTAAGGATGGCTAGTGTAACTAGCAAGAATACCACGAAAAGCAAGAAAAAGAAGTACGACTATTTAACTATTTAACGTACCTGTCTACTTCCGAAACGAATGAGTACACACTCTCATTTGACACTACCATCGTTCGGTCAGAGTCT
+
8<AB?@CACCCCDBAACICBBDCCC@BBF@CDCC@@=@>;;:884?8?A<>988737888$76>>377373>?=5@::;CCC1:A?A;;;;5<>=896555:;:>7>:<>:;;;7<;;255699<;;>9:@@9///;69<8@??>>;>=@@@=A=>>>>==:=99:996//).8:.332555&59949?>>>/;;5;;;9:///999191::898)8/89:9A8<;;8867<<A8>>A39::5::;<665<:@@A8:9<<<195?A@<=?<>?A??>?A=?@@A>>>>?
@ATNG8:02252:04906
GATGGTAGTCTCAGATAGTCTATAGTACTCATTCGTTTCGGAAGAGACAGGTACGTTTAATAGTTAATAGCGTAACTTCTTTTTCTTTGCTTTCGTGGTATTCTTGCTAGTTACACTAGCCATCCTTACTGCGCTTCGATTGTGTGCGTACTGCTGCAATATTGTTAACGTGAGTCTTGTAAAAACCTTCTTTTTACGTTTACTCTCGTGTTAAAAATCTGAATTCTTCTAGAGTTCCTGATCTTCTGGACGACTCGCACTGACACTACCATCGTTCGGTCAGAGTCT
+
84443::999:596>B>=;;;<<=?;;97://)/9<;3<>16.5555555.4444<<0:78776)/)/:::<<;054.43888'8<=4:78;5///:4://)/8(----8;6:======>255:7;3;;<?@>>>:>:99:@@@595555;;;///;;4///6;;6;/55;655;;;9=;;;99(949499;;;$55;;<)55///////9)////$/9954053:;7:88///9)/)/9:8::255>9AB:999@??D999BB;@?DD@BB??@9<<6<000@><0:
@ATNG8:02252:04926
GATGGTAGGAGACACGTCGCACACGTACTCATTCGTTTTCGGAAGATACAGGTACGTTAATAGTTAATAGCGTACTTCTTTTTCTTGCTTTCGTGGTATTCTTGCTAGTTACACTAGCCATCCTTACTGCGCTTCGATTGTGTGCGTACTGCTGCAATATTGTTAACGTGAGTCTTGTAAAAACCTTCTTTTTTACGTTTACTCTCGTGTTAAAAATCTGAATTCTTCTAGAGTTCCTGATCTTCTGGGCAGACTCTCACACGCCTACCATCGTTCGGTCAGAGTCT
+
555=:=BB@BCBBB;;;>??:?BBBBBBCAA?;B;;;;&5<8<0966;<;<?CB98;@C>ABAC@B?BBBBCB@=@?BCDCC3BA<B98815AAA=B997:CAAAABBB?@>A>>>@@<@>A=A=A?@<;;>@<@AAA:>=>>?AA???@@==;;:3:7<8=>;><@A@>>>A<=7://///(/(/)/78899&9=9891=?>9::@?==8====.=>?:@9=9//-/;<;===<@<>>ADAA:99;;6;///66==AAA>?@=6;9949---9-334;=<;?A@@@
@ATNG8:02253:04908
GATGGTAGTGTCAGTGCGCGTCGTCCAGAAGATCAGGAACTCTAGAAGAATTCAGATTTTTAACACGAGAGTAAACGTAAAAAGAAGGTTTTACAAGACTCACGTTAACAATATTGCAGCAGTACGCACACAATCGAAGCGCAGTAAGGATGGCTAGTGTAACTAGCAAGAATACCACGAAAGCAAGAAAAAAGAAGTACGCTATTAACTATTAACGTACCTGTCTCTTTCCGAAACGAATGAGTACTGTATCTATGTGTGCGCTACCATCGTTCGGTCAGAGTCT
+
BBBE@@ABBBCCCCBAACBBBBCDE@BCC@DDBBBB>B;A@@;;;C@FC@C@@@?BBBBB2A>ABBBBBBBBBF>BAABAAA,;;5;4;<;.;?C?;:9CCCBBC?A>AF@BBB@CCBBBBDCCCBBCBBBB?BBBB>BBBBBABB<@>@BB@BCCCBCBD@AA@AAC@CD?>>>999B?=6=881888888%8>::888>>ABB=C;@A??<?<?>BBB?AAA:::??8?=ABB>BBE?BBCAAACCCBBBCAA>@@@@A;;;>BB<@>===8=<8:::>??=>=
@ATNG8:02257:04929
GATTAGGACGAGCGTCTGAGAGTTACTCATTCGTTTCGGAAGAGACAGGTACGTTAATAGTTAATAGCGTACTTCTTTTTCTTGCTTTCGTGGTATTCTTGCTAGTTACACTAGCCATCCTTACTGCGCTTCGATTGTGTGCGTACTGCTGCAATATTGTTAACGTGAGTCTTGTAAAACCTTCTTTTTACGTTTACTCTCGTGTTAAAAATCTGAATTCTCTAGAGTTCCTGATCTTCTGGCGCTCTGTCACGTCTGCTACCATCGTTCTGTCAGAGTCT
+
9559BB?CCDD@??CBDBBDDAA>BCCC@@>@BBB=BC@C@BBBCCDEACBCCC@D?CBBA?D?DDCC@@@CC@CCCCC1BA?AABF>CCAB?BBA>BD8:9BDCC?BBCCCBBB@CCC?C?CDCBCBAA?BABC<A@??A@BCBBBBBBBBB?BBB>BC?C>@ACCCCBCFACBBCC;B?D=:::::.:DCCC=BCCCCCDBBB@CCCC5CBBBC@B@BCCCCBBBB>B>BBBBBB<??@@CECBC@ABDCCBBBCAAACC>BBBBB?>=@CCCCGGB99
@ATNG8:02261:04923
GATGGTAGATATATGCACGCTCTACCAGAAGATCAGGAACTCTAGAAGAATTCAGATTTTTAACACGAGAGTAAACGTAAAAAGAAGGTTTTACAAGACTCACGTTAACAATATTGCAGCAGTACGCACACAATCGAAGCGCAGTAAGGATGGCTAGTGTAACTAGCAAGAATACCACGAAAGCAAGAAAAAGAAGTACGCTATTAACTATTAACGTACCTGTCTCTTCCGAAAACGAATGAGTACACACTCTCATATGACACTACCATCGTTCGGTCAGAGTCT
+
8:44.444::9:5555:A;9:<<:>5:<=8;>::00)/3888;;;>633078===<8@BB+B>A??998>>>>>6=7?@=;;*55057<<=1;;=9;965;<4992:<;:49BB>?@?@CBBBCCBBBBBA@=?;;;59<<;;=481039//)/;::?:<B?ABAA>?9?;5;@@)0.888-..0)/////'-2,3...88:;?4:297773949=AAB@CC???AA:=9999:+99929ABBBBBBAABAC@>=<=;??BBDBBB?BBAAA@EC@BBBA@988A
@ATNG8:02269:04892
GATGGTAGAGTATCATGTGTATCTCCAGAAGATCAGGAACTCTAGAAGAATTCAGATTTTTAACACGAGAGTAAACGTAAAAAGAAGGTTTTACAAGACTCACGTTAACAAATATTGCAGCAGTACGCACACAATCGAAGCGCAGTAAGGATGGCTAGTGTAACTAGCAAGAATACCACGAAAGCAAGAAAAAGAAGTACGCTATTAACTATTATCGTACCTGTCTCTTCCGAAAACGAATGAGTACTGTATCTATGTGTGCGCTACCATCGTTCGGTCAGAGTCT
+
:::=:==@ABB@AA@@BBCCBBBAB>BDB?BBCF<:8;?AABCBCB>BB?B?ACCBCCCC5C@;:=FCCBBCDD>;;;CCCC1@B>A5;;;.;??=@BAAAB@DD3:3999(777/3::8:;=9:50//////)/-/7)///////94;8=9;8:CAABCCC@BBBBCC?CC@CAA<??=<<5===9:::::.9A=A;;;888>?:?;??AA:=>??888=B?==>@A:@:8888)9881988;;:=>>>?>?889??@@@???@>>;;;;>><>E<?==>BBBB@
@ATNG8:02278:04911
GATGGTAGCGCACACATAGATACAGTACTCATTCGTTTCGGAAGAGACAGGTACGTTAATAGTTAATAGCGTACTTCTTTTCTTGCTTCGTGGTATTCTTGCTAGTTACACTAGCCATCCTTACTGCGCTTCGATTGTGTGCGTACTGCTGCAATATTGTTAACGTGAGTCTTGTAAACCTTCTTTTTACGTTTACTCTCGTGTTAAAAATCTGAATTCTTCTAGAGTTCCTGATCTTCTGGGTGTATCAGCGAGTATCTACCATCGTTCGGTCAGAGTCT
+
///7279@<C;;5959;:9>;@@<<;99:944.4444)55.54;<<>>>?@CBB@?;>8>8:<5:5:>>=7;;/0*//::+77)/34.48;<8>>>>=B969>@?@<ACCBCCDEACBC@C?AACBBBBB@BBBC?CCGEDCABAA000==00-0>B>AA?A@BBCCEDCAA=@;;;0;5;>;;;;;*;BAAB:;;FEFGABAB?BBBD5BBBBB?B@CB?BB@A<;;:@:@@?BAB>A?@@:ABBBBBBBBBBB;<;@AAB=AAA@@<@@=@@@ABBA;;
@ATNG8:02278:04920
GATGGTAGCGAGCGAGTGTGTATACCAGAAGATCAGGAACTCTATAAGAATTCAGATTTTTAACACGAGAGTAAACGTAAAAAGAAGGTTTTACAAGACTCACGTTAACAATATTGCAGCAGTACGCACACAATCGAAGCGCAGTAAGGATGGCTAGTGTAACTAGCAAGAATACCACGAAAGCAAGAAAAAAGAAGTACGCTATTAACTATTAACGTACCTGTCTCTTCCGAAACGAATGAGTACAGAGAGTACGATATGTCTACCATCGTTCGGTCAGAGTCT
+
<<@?<@CBAAA;;;@@BBBCBBA;;99BB@CBBC@@=@:?<@??@B?BB?A>A@BBBCCD5FFGCCBCCBCDDD>B@:::::*:B;A4;;<*;B@;@BB@?ACCB?B?BC?@??7::BBBCCCCCCCCCCCC@CECC?C???AC??<ABCCB@BBCCDEDC@?@?BBB?BB?AA@599@@=8>>=9:::::9%0>;?0/0?=>9738:=>AA7;7;BBBB@BCCCCBB?B?BDD>BBB?AAABBCCBBAAADAAABBBBBBB@@@A;@>>>@<@?<??AA?>999
@ATNG8:02280:04903
GATGGTAGTGTCAGTGCGCGTCGTCCAGAAGATCAGGAACTCTAGAAGAATTCAGATTTTTAACACGAGAGTAAACGTAAAAAGAAGGTTTTACAAGACTCACGTTAACAATATTGCAGCAGTACGCACACAATCGAAGCGCAGTAAGGATTGCTAGTGTAACTAGCAAGAATACCACGAAAGCAAGAAAAAGAAGTACGCTATTAACTATTAACGTACCTGTCTCTTCCGAAACGAATGAGTACGAGAGAGCACACGTGTCTACCATCGTTCGGTCAGAGTCT
+
48:>8>BBBBBLECBBB@B@?;;:><@IC@BB?>@@6;6;AACBBB?CCAD?BBBBCCCC2C@DBBBBBBAAAC=??@@A@@,@@;A5;<<-;BC=@BBC@A@;;6;>AA@CBC?AAABCCCCCCDDBBCCC>@?>>9>@@@AC>>9@>;:5;9=@AABBC@CCCBBA@EC????;>>988*675/67878(8=89;:>?A@@B<A<@??A8=8==@???BBCBBCC?C?BBB>BBB?BBABDBBAA@@A@@BB?>=>@?<<<=<9;99//)/97=====A>>?
@ATNG8:02280:04916
GATGGTAGTCTCAGATAGTCTATAGTACTCATTCGTTTCGGAAGAGACTGGTACGTTAATAGTTAATCGTACTTCTTTTTCTTGCTTTCGTGGTATTCTTGCTAGTTACACTAGCCATCCTTACTGCGCTTCGATTGTGTGCTTACTGCTGCAATATTGTTAACGTGAGTCTTGTAAAACCTTCTTTTTACGTTTACTCTCGTGTTAAAAAATCTGAATTCTTCTAGAGTTCCTGATCTTCTGGACGACGCGCACTTGACACTACCATCGTTCGGTCAGAGTCT
+
::@=8=CCBBBCCDBBCCBBCBBCDCCCCCBB@BCCD>CC@BACCBCCCC?CDCBA?B@CAAA7:6;CBBBBC?<:::9*9@=A@CC=CCBA=BBB?BC>@@BCCC?ABDBBBAB>BBC>C@@@?BAAAB@BBBD?B>>>>>B;?:::@===@=AAA<@@<@<AA@@@ABBB=@@@@@5@>D<>>>>=/<><<<6<<=:::A><<177778%8:;=?<@<AA<A@@@???<@:=>>>>C;>>?<?B>>>AA=@=////;;;<<<<:>999A<;:6;;;::7766
@ATNG8:02288:04894
GATGGTAGATATATGCACGCTCTACCAGAAGATCAGGAACTCTAGAAGAATTCAGATTTTTAACACGAGAGTAAACGTAAAAAGAAGGTTTTACAAGACTCACGTTAACAATATTGCAGCAGTACGCACACAATCGAAGCGCAGTAAGGATGGCTAGTTGTAACTAGCAAGAATACCACGAAAGCAAGAAAAAGAAGTACGCTATTAACTATTAACGTACCTGTCTCTTCCGAAACGAATGAGTACGTGTGACGTACGTGAGCTACCATCGTTCGGTCAGAGTCT
+
<@@@8@:;?@@@ABBA<6559::9:54555<<@6959>7::<;;;:177,3,3:::====+=6=<4333;333=5326=>==+:949.999&9@@?B9:9CCCCC?C@CC?AAD@CCBBBBBGGCCCDCD;:;;CBB?CBBBCC>?;@;?00+/7://)/7:;?CB@A=:==900/1669::5:;;622557(2:099??@@@??9=9==?>5;6;=AAA?BBA@?==381777*3888>=B===BB@>>9???@AAABAB???A@<@@@?@=8817<=@ABBBB
@ATNG8:02289:04891
GATGGTAGTGTCATATGAGAGTGTGTACTCATTCGTTTCGGAAGAGACAGGTACGTAATAGTTAATAGTACGTACTTCATTTTCTTGCTTTCGTGGTATTCTTGCTAGTTACACTAGCCATCCTACTGCGCTTCGATTGTGTGCGTACTCTGCAATATGTTAACGTGAGTCTTGTAAAACCTTCTTTTTAACGTTTACTCGTCGTGTTAAAAATACTGAATTCTTCTAGAGTTCCTGATCTTCTGGAGATATCATCAGCGAGACTACCATCGTTCGGTCAGAGTCT
+
/79;399444455;99;;655<=;:;><A<>>3=444)445:7;55595/)//////2779:.5.5444448////)/////&/71779;2////)/99)/5.559;<=9=;;;<;//)/::)//;--///93888<,/////55599:999996://-938(-/8/54:::5;;<>=.<7:497;;;$/)////)/-----666281<:::(/////9396<=.555488:.40499:::255?9><<666===<A@@>>0//9=85:9444.4438:3445;;;
@ATNG8:02291:04888
GATGGTAGCGCACACATAGATACAGTACTCATTCGTTTCGGAAGAGACAGGTACGTTAATAGTTAATAGCGTACTTCTTTTTCTTGCTTTCGTGGTATTCTTGCTAGTTACACTAGCCATCCTTACTGCGCTTCGATCGTGTGCGTACTGCTGCAATATTGTTAACGTGAGTCTTGTAAAACCTTCTTTTTACGTTTACTCTCGTGTTAAAAATCTGAATTCTTCTAGAGTTCCTGATCTTCTGGGATGTGTGCGCAGTGCCTACCATCGTTCGGTCAGAGTCT
+
0/0?6<0//<;BBBBCCCCCCBBCBCCCCC::;;BCD=DD?B@BCCICCC@BBBBC@E@ECED>@>@BCCBBJCB>AAEED2AA=AABA<@?;;7;BC>BE?AAAIDGABBCDCBBB?CDD@D?CBBBECBB@B@@@ABBA:;;ABCBBCBCC;;8;AA=:98:?AABCCCCCC@BCCEE<B?B;<;;;;*;@@AA000AAAADDCC@CCGD5DBBBB@B?DC@BBB@?@B?C@AAA@@@>A=AA9@000>00;A@@?CBB>CED@BBBBC@CCACCAAACB;;
@ATNG8:02291:04929
GATGGCGACATACATACGCGCCAGAAGATCAGGAACTCTAGAAGAATTCAGATTTTTAACACGAGAGTAAACGTAAAAAGAAGGTTTTTACAAGACTCACGTTAACAATATTGCAGCAGTACGCACACAATCGAAGCGCAGTAAGGATGGCTAGTGTAACTAGCAAGAATACCTCGAAAGCAAGAAAAAGAAGTACGACTATTAACTATTAACGTACCTGTCTCTTTCCGAAAGAATGAGTACGTGTGCGACGTGTCTCCTACCATCGTTCGGTCAGAGTCT
+
@ABB?BBCDDBBCCCCCCB@@<@BB?BBBB?>:><@?BBCBB@BB>B>BCB?????2?>@CCBBA?@@CC<?>56565'8;8;16666(7>@:?=>>AA???<@;AA;>>>688?>>>??@@@@A999A;AA>>:>>>=??;;7;=AAA;A999AAAA:>;;;>>;AA;?>>9>?===3=7729???@/@@<@A>>>@@@>>9>9>;;;9>9<==9949;;;;56516=AAB:>>:::9=><<<=;;;?>>>AA??>>><@?@=?@@@B<@@<@>>=?????
@ATNG8:02243:04932
GATGGTAGCGCGACGAGCGTAGACCCAGAAGATCAGGAACTCTAGAAGAATTCAGATTTTTTAACACGAGAGTAAACGTAAAAAGAAGGTTTTACAAGACTCACGTTAACAATATTGCAGCAGTACGCACACAATCGAAGCGCAGTAAGGATGGCTAGTGTAACTAGCAAGAATACCACGAAAGCAAGAAAAAGAAGTACGCTATTAACTATTAACGTACCTGTCTCTTCCGAAACGAATGAGTACAGAGAGTACGATATGTCTACCATCGTTCGGTCAGAGTCT
+
::??@??BBB:::BB@BCCBBB@A@:@CC@CCBBBB>A?CCB@A?D?BB?A?:9::9:::9%98??<A;;C==BB9<<;;;;;*:;5;2;<<-;BC?AA@BCCBBA?A@CC@BBD>BBBBCBBBEDCCCBCBB?BBBC>@@BBBB@B=A?B?@=?BBBBCCC?ABBAA@@BB@989<@@988)788888888(5=7>588AEE=95:6:9//,/48>@BB>BCCBCBC?C?BBB?BBB>BBBBBCCAA>>>CCB@??>>>@A>>==59;://(/617>BB;<;;;
@ATNG8:02274:04971
GATGGTAGGTGCACATGAGTGTATCCAGAAGATCAGGAACTCTAGAAGAATTCAGATTTTTAACACGAGAGTAAACGTAAAAAGAAGGTTTTACAAGACTCACGTTAACAATATTGCAGCAGTACGCACACAATCGAAGCGCAGTAAGGATGGCTAGTGTAACTAGCAAGAATACCACGAAAAGCAAGAAAAAAGAAGTACGCTATTAACTATTAACGTACCTGTCTCTTCCGAAACGAATGAGTACGAGATCAGAGCAGAGCTACCATCGTTCGGTCAGAGTCT
+
777A<?AC@;;;A99:@B@@BCBCC@;;<7;;@AAA=A=@BBBBBB>BC?C@CCDBCBCB2B>;;<CCBBBA@D>BBBCCCC1BB=A=AAA7A@@=@<???@@:>9>?==:@??9<@??@@@@BCAAA@ACDFDCBB>AACBCCCC?B?B;;8;BAAAAABAAAAAAA?BH>AAB===::::+:==9;@@@@@'@=6//.3566:?;?;==>A=A<::ACC@DCCCC@E@B8:;A=@AA<??A@@@BBBBBBCBBBBBBBBAB=??;?=>>C@B@<>>?@@A>==
@ATNG8:02275:04932
GATGGTAGGCGAGAGTGAGACGCAGTACTCATTCGTTTCGGAAGAGACAGGTACGTTAATAGTTAATAGCGTACTTCTTTTTCTTGCTTTCGTGGTATTCTTGCTAGTTACACTAGCCATCCTTACTGCGCTTCGATTGTGTGCGTACTGCTGCAATATTGTTAACGTGAGTCTTGTAAAACCTTCTTTTTACGTTTACTCTCGTGTTAAAAATCTGAATTCTTCTAGAGTTCCTGATCTTCTGGTATACACACTCGCTCGCTACCATCGTTCGGTCAGAGTCT
+
55<=9=BCAEDBBBCCCCGGBBBBDB@@CCBB?BBCD>BB@B@BBACBBC@CDBBB@B=??BB?B@BBBBB??AC?BBBBB1BB?BBDD:>BAA>ACD?CC<>=BBBB@CAA><=;;7>>@<@=<>>>>??A=AAAA9>=???AA@@?B@@?<==8:;;<@@<?<??A???AAA;?>?DD5B<A8==CDD/=666;4;///66;>>A5;:::+;:;;A=A=??;?@@@@@A<A<AA<==<9<>A<>>>@@A?==<>>>?;>=6666733==9//+/<0<<BA@@
@ATNG8:02275:04960
GATGGTAGAGAGACTGTAGCGCACCCAGAAGATCAGGAACTCTAGAAGAATTCAGATTTTTAACACGAGAGTAAACGTAAAAAGAAGGTTTTACAAGACTCACGTTAACAATATTGCAGCAGTACGCCACAATCGAAGCGCAGTAAGGATGGCTAGTGTAACTAGCAAGAATACCACGAAAGCAAGAAAAAGAAGTACGCTATTAACTATTAACGTACCTGTACTCTTCCGAAACGAATGAGTACTGCGTCTCACTCTCGCCTACCATCGAGGTTGTAAAAGTCT
+
/55<8=C@@@@@@>:69CCCCCCDH?BBB=AA??;;4:=::5555=9B>?B@8==BCCCD2A<?AB=>=A?;>>3<;;:;;;*;A<;5;>=0;A<8<@C@@AA;;79=BC<BBB<?>??@:90><00+//:7<>>@?<<<A;CBC?B?BAA?AAAA::0A<@=@;00)0>90005<<877)7<96:::::)9;690.----/:5@====B>B>BBBB@>AC:99A??<@=@??5;@@9:998773;778=374>>B@88=B<>:C<AAA9991:055555&2655
@ATNG8:02278:04960
GATGGTAGCATCATGCATATCTCACCAGAAGATCAGGAACTCTATAAGGAATTTCCAAGATTTTTTAACACGAGAGTAAACGTAAAAAAGAAGGTTTTACAAGACTCACGTTAACAATATTGCAGCAGTACGCACACAATCGAAGCGCAGTAAGGATGGCTAGTGTAACTAGCAAGAATACCACGAAAGCAAGAAAAAGAAGTACGCTATTAACTATTAACGTACCTGTCTCTTCCGAACGAATGAGTACGATGAGAGAGCTCTCTCTACCATCGTTCGGTCAGAGTCT
+
>;@B?BBECCCBBBCCCCDDDBBBB?B>@;>;;;<;7;7::;9889)-(,(,,(*(*(,,,5555$8089:::9A?9::,394499;;#9949<;?>0>6626@<BBB@;;7;?AB?CBB?BBBBBCCDCBBBCCCBB=A@;;6;@?AAAAA=B@BBA>AC@@?BBF@BBBBA@>@@<9989>>ACD=9:9888888(5:95555=<<A>1606888*/(/9@@@<AA????@=@?AA8>89199::::@BB???@@@A@@A>@@>>;;;=@@@??<??<?A??@BB@?
@ATNG8:02281:04930
GATGGTAGTCTCAGATAGTCTATAGTTCTCATTCGTTTCGGAAGAGACAGGTACGTTAATAGTTTAATAAGCGTACTTCTTTTTCTTGCCTTTCGTGGTATTCTTGCTTAGTTTACACTAGCCATCCTTACTGCGCTTCGATTGTGTGCGTACTGCTGCAATAATTGTTAACGTGAGTCTTGTAAAACCTTCTTTTACGTTTACTCTCGTGTTAAAAATCTGAATTCTTCTAGAGTTCCTGATCTTCTGGACGACGCGCACTGACACTACCATCGTTCGGTCAGAGTCT
+
84455::===@CB>666<65555455.5<<<>@@CBIG;;;;@CBCBC==:BAA@A05.4:433(9344.44//9::)//888'//+/47<<:::<>8<<?8:927//)////)/4944444.444055;;<<;;8:7<///69==:@A=99595///993//)/1681613355:<>>@<999AA)0)/8<<<<)00/0:*0/>995?=99.4444$4445:395:;7<><;;;=9<8<<=>>:558@=B@;:;9:B@B9:99>?9994.44;;<8<<9556=<<<;;
@ATNG8:02283:04943
GATGGTAGACATATCGTACTCTCTGTACTCATTCGTTTCGGAAGAGACAGGTACGTTAATAGTTAATAGCGTACTTCTTTTTCTTGCTTTCGTGGTATTCTTGCTAGTTACACTAGCCATCCTTACTGCGCTTCGATTGTGTGCGTACTGCTGCAATATTGTTAACGTGAGTCTTGTAAAACCTTCTTTTTACGTTTACTCTCGTGTTAAAAATCTGAATTCTTCTAGAGTTCCTGATCTTCTGGTGTCGTCTATCATGTACTACCATCGTTCGGTCAGAGTCT
+
A@AC;DCCCCDBBBCCCCFCCBBBEDBBBA@@=@A@C=AA>A@BBBAA?A>AA?@@?D@CCA@>A?BBBBBCBB>:=>>>>/==6=8//)/00/5=??=BC8;;;AAA<??>>>@@A<AAA<@<>><=>>>>;A???7;;A=<<==@AA>>>88:6<<=<AA<A<@@@>>>A??;????@6?>E<>>@@@/?A8881866///<<7:18888(8>=?A=A=;;8;A@A@@@<A:>>@???9==A<A@@@@?:::?EB===AA@@=7====@666169<;?>>>@
@ATNG8:02289:04972
GATGGTAGATATATGCACGCTCTACCAGAAGATCAGGAACTCTAGAAGAATTCAGATTTTTTAACACGAGAGTAAACGTAAAAAAGAAGGTTTTACAAGACTCACGTTAACAATATTGCAGCAGTACGCACACAATCGAAGCGCAGTAAGGATGGCTAGTGTAACTAGCAAGAATACCACGAAAGCAAGAAAAAAGAAGTACGCTATTAACTATTAACGTACCTGTCTCTTCCGAAACGAATGAGTACATAGATATACGTATAGCTACCATCGTTCGGTCAGAGTCT
+
-655068/66?=@;?666656>>>B?BB=9:>>9;9.4.33833348:8584-,,,,,,,,#,(,7777877333(33444444#44.57=<=0>;;6;:69<<<@@<A@CD@BBB:;;AB@@AFGGHGBBBB@;@000,0<<0088849=@=>:>?>?A@BB@CBBB:949?:=@?;??>>?6=<<8999999%996:>??=<9<;+/+/788)/*/<;;;?AA@@@A?:<9777-3;;9?@ACCCBBBCCBBBBB;;;@@@?????:;;;8938>8==AAA@999
@ATNG8:02269:04996
GATGGTAGGAGACACGTCGCAACGTACTATTCGTTTCGGAAGAGACAGGTACGTTAATAGTTAATAGCGTACTTCTTTTTCTTGCTTTCGTGGTATTCTTGCTAGTTACACTAGCCATCCTTACTGCGCTTCGATTGTGTGCGTACTGCTGCAATATTGTTAACGTGAGTCTTGTAAAACCTTCTTTTTACGTTTACTCTCGTGTTAAAAATCTGAATTCTTCTAGAGTTCCTGATCTTCTGGGTCTACGCTCGTCGCGCTACCATCGTTCGGTCAGAGTCT
+
A@?C?BBC?BBC@AAA@@BAA=@@BBCBBB?BBBB>BCAHBCCBBBCD?CCBCC?C?CFDD?C?CBCCBCCBA?@BEEE1BA?ABBD=CBBC>BBA??><@?@CCC@AAAAAACA>AAA>B>B@@@@@@@?CAA>:?AA@@@>@@AA>>=@??;>>>=AB=C;@@A?@?@@@7;;@@@5@=C<@?AAA/AA:9:0:<<888?===18888(8<<=>;?:=>:=A>?>==9=8<;DBAA:??@@9AAA=<<@?@DAAAAA:::A<@@AAA9==:=?BDB===@
@ATNG8:02272:05007
GATGGTAGCGCACACATAGATACAGTACTCATTCGTTTCGGAAGAGACAGGTACGTTAATAGTTAATAGCGTACTTCTTTTTCTTGCTTTCGTGGTATTCTTGCTAGTTACACTAGCCATCCTTACTGCGCTTCGATTGTGTGCGTACTGCTGCAATATTGTTAACGTGAGTCTTGTAAAACCTTCTTTTTACGTTTACTCTCGTGTTAAAAATCTGAATTCTTCTAGAGTTCCTGATCTTCTGGCTCTCGTAGACAGATACTACCATCGTTCGGTCAGAGTCT
+
::@C9A@?@;@C?@@BBBBCCBBA@@;;;AAA>;;;A<AA=A9ACECCCC?BB@@>;?;>?>>4;8;AAB?@@BC?BBBCB3CC?@?FE?@@AC?BAA?CE@BBBCCDAFCCCCDCC?BBB?C?CDDDAAADACCCC?AACA@@CBBBBBCCBBB@CBB?AC@F?BBCCCBBBB=A;:::6:>B>:::::*:B>@@;ABBBCBGEFD7;;;;.;BBCC@C@CC?BB@AA?@>@@BBBBBC@B@B?BCCCCCCDCCCCCBBCCDDD@BABCC??><?BA>@@@::
@ATNG8:02273:05016
GATGGTAGCAGACGTGACAGAGCGCCAGAAGATCAGGAACTCTAGAAGAATTCAGATTTTTAACACGAGAGTAAACGTAAAAAGGAGGTTTTACAAGACTCACGTTAACAATATTGCAGCAGTACGCACACAATCGTAGCGCAGTAAGGATGGCTAGTGTAACTAGCAAGAATACCACGAAAGCAAGAAAAAGAAGTACGCTATTAACTATTAACGTACCTGTCTCTTCCAAACGAATGAGTACTATGTAGAGCTCTATACTACCATCGTTCGGTCAGAGTCT
+
<<>C@DBBCBCBAA@CCCGICCCCC?BCB?BBCBBA?C@CBBBBBB?BB?B?>>?AAAAB3B@CCBADCCBA@?8?>=?@@@1@@CC5;;;.;BB=CBCCCBFBB>B@CC@CCB?BABBCCCEBCCCCAAAB@BAAABBBBBBBBB@C?B??=?CCBBAAC?CCCBBB?CC>>=><>9>>>4=8818::::+7<7<///@@BBA<B;@@@@:=:>CEBB@BBCCBBF@C?BB=BBB???>BBBC@B@ABBCBAA@@>>==CACC:=<>=A::97;@??AA@??
@ATNG8:02276:05004
GATGGTAGCGCACACATAGATACAGTACTCATTCGTTTCGGAAGAGACAGGTACGTTAATAGTTAATAGCGTACTTCTTTTTCTTGCTTTCGTGGTATTCTTGCTAGTTACACTAGCCATCCTTACTGCGCTTCGATTGTGTGCGTACTGCTGCAATATTGTTAACGTGAGTCTTGTAAAACCTTCTTTTTACGTTTACTCTCGTGTTAAAAATCTGAATTCTTCTAGAGTTCCTGATCTTCTGGTATGACTAGTGTACTACTACCATCGTTCGGTCAGAGTCT
+
5444.499999:5=;?;>>BBCBBBBBBBDA@=@BBB<BA?C?BACCCBB@BB@@@AB@@A@B?B?BCABAA@GG5:;;;;);B59:@@9@A@B=BAB?BF@BADDDI@BBCCEDBB@BEE>@>AGCCCBBB?@@CC8::CCBBBBCCCCFFBBB?BBA?BC?B?BBDCBBBBB?BCDIF<D?B?BCGGE5BBCBB>BBCCGJDCCC?BEGJ5A@@AC?B?BB?AABBBAB?AACCCCCC@B:;:<CCBBBCBBBCDDDCCCBBB@A@@@A?@@>?A@C@@@@@
@ATNG8:02283:04992
GATGGTAGCACGACACGACGATGTGTACTCATTCGTTTCGGAATAGACAGGTACGTTAATAGTTAATAGCGTACTTCTTTTTCTTGCTTTCGTTGGTATTCTTGCTAGTTACACTAGCCATCCTTACTGCGCTTCGATTGTGTGCGTACTGCTGCAATATTGTTAACGTGAGTCTTGTAAAACCTTCTTTTTACGTTTACTCTCGTGTTAAAAATCTGAATTCGTCTAGAGTTCCTGATCTTCTGGCTCTCGTAGACAGATACTACCATCGTTCGGTCAGAGTCT
+
B>CB@BB@665;995559555999;;>;;<>C>@?AA:>@8;5;:555==8==6559<8<=>>:=9==:?:88//(/////$/:18<AA:?:=;>6;//)/848///;;28;8;=9;:899<9=9@>?=<9;;;AA@@:==>=;;;><<9977778799949?8=:>>>>>>B;;8;>CEE6A<?8====>.;;?AA:AAABAAA><<59999.::9:B:>:=B>::;>@@@<@<@C;;;@<@@@<@@@@AA@@@??@AAD>??@A<A<<=@=AA9<<A???@@@
@ATNG8:02287:05006
GATGGTAGCGCATATCAGCGCAGCCCAGAAGATCAGGAACTCTAGAAGAATTCAGATTTTTAACACGAGAGTAAACGTAAAAAGAAGGTTTTACAAGACTCACGTTAACAATATTGCAGCAGTACGCACACAATCGAAGCGCAGTAAGGATGGCTAGTGTAACTAGCAAGAATACCACGAAAGCAAGAAAAAGAAGTACGCTATTAACTATTAACGTACCTGTCTCTTCCGAAACGATGAGTACTGCGTCTCACTCTCGCCTACCATCGTTCGGTCAGAGTCT
+
@?>B>B:5:5=BBBBCDDDCBBBCD<A;;7;B@@@=+0+0<<<=9834<2;6;<4:9=>>,=9>BCBCBBA@@C:999@@?@1B@;@29:9&5997<@@@9:99:299@==@??9=???AABEDDCCBCCCC@C:;:@CCBBCB@@;A=A;;6;AAADBBD@BAAECC???=AAAAFBBBF=A??=?CCDC3BB?BBBBCBB==6:3;A;;5;9;=@@A?BBBCCCC?@<@>=5=000:@@AABAAACCBBBBBBBBBBC@DCC@CAAAB?BA?C@@@BBBBB
@ATNG8:02288:05027
GATGGTAGTGTGTCTCTGAGAGTAGTACTCATTCGTTTCGGAAGAGACAGGTACGTTAATAGTTAATAGCGTACTTCTTTTTTCTTGCTTTCGTGGTATTCTTGCTAGTTACACTAGCATCCTACTGCGCTTCGATTGTGTGCGTACTGCTGCAATATTGTTAACGTGAGTCTTGTAAAACCTTCTTTTTACGTTTACTCTCGTGTTAAAAATCTGAATTCTTCTAGAGTTCTGTCTCTGGGATGTGTGCGCAGTGCCTACCATCGTTCGGTCAGAGTCT
+
444:54445<555=;;;;;;<==<<<555555;A@BC=BB@C=;;>C999@GDBBA@C@CB=B@C9:6>>6::BB99::9:9#4989<BB,5459.55/)/<*////794995//:,,,,,(,,88:<=>>:<===:>?>>>B9;;AAA@@@A@@C@@=@@:?9?>@;99>@@=<@AAA0@9=:>?ABA0A@:;;69@@AA>>A0000@@@0=@@BF@C@BB>AA@;...*,,((((**,,(,-//799=>>><<<=:<<=9655561667<<<666<@A
@ATNG8:02289:05017
GATGGTAGAGTATCATGTGTATCTCCAGAAGATCAGGAACTCTAGAAGAATTCAGATTTTTAACACGAGAGTAAACGTAAAAAGAAGGTTTTACAAGACTCACGTTAACAATATTGCAGCAGTACGCACACAATCGAAGCGCAGTAAGGATGGCTAGTGTAACTAGCAAGAATACCACGAAAGCAAGAAAAAAGAAGTACGCTATTAACTATTAACGTACCTGTCTCTTCCGAAACGAATTAGTACGTGTGACGTACGTGAGCTACCATCGTTCGGTCAGAGTCT
+
::@D:BCBBCCGDDC<;;JFCCBCC?BBC@C?AA;:7;?BBMDECC@BC@B@BBA;;;;;*;?BECBCBBBCCC>CCCEDED5FC@B@BDD6BBD?AABACCA@A>A?BB@BAA?BBBABBCCCCCCBCB999;BBB@CBBBCBBB9@;?9:6:BBBBCCD?ABBBBC>BB=AA@8=><?>8:99;::::::%0>;8///99=;:7:<?>AA:>:=ACCC@BC@@@A@?A?@@?8@9:6:>BCCCBB?@@BBBBAA?@?BAAABBB?BBBBB???;?BA@@ABAA
@ATNG8:02243:05055
GATGGTAGCACACGAGATCTCATCGTACTCATTCGTTTCGGAAGAGACAGGTACGTTAATAGTTAATAGCGTACTTCTTTTTCTTGCTTTCGTGGTATTCTTGCTAGTTACACTAGCCATCCTTACTGCGCTTCGATTGTGTGCGTACTGCTGCAATATTGTTAACGTGAGTCTTGTAAAACCTTCTTTTTACGTTTACTCTCGTGTTAAAAATCTGAATTCTTCTAGAGTTCCTGATCTTCTGGTGAGATATGCATGATGCTACCATCGTTCGGTCAGAGTCT
+
@@BC;CAAC@@@B@AA;::CE;:6:>;;;CCCADCBB<BCAC@CBBBCDC@BB@A@@B@CBCC?A=AAABCAABD@>;;<;.>B><AAA;CCAA>ABC>BB587>BAA?BCBBAAAA=C>@9><@>>>>:::=BDA?9==A>>>>==@AAA>>>A;=>>=??<@=A??@AB@@@;?@ABB6@;>;@ACCC.>>777.656///;9:><?AAA/A?>>@:>:;;5;>>?<==;>:>>A@@@8=>A=A?>>>>>>==<<==9:9<==8=>=@B=>><>A@<=====
@ATNG8:02250:05064
GATGGTATATACTCGCTGATACACCCAGAAGATCAGGAACTCTAGAAGAATTCAGATTTTTAACACGAGAGTAAACGTAAAAAGTAGGTTTTACAAGACTCACGTTAACAATATTGCAGCAGTACGCACACAATCGAAGCGCAGTAAGGATGGCTAGTGTAACTAGCAAGAATACCACGAAAGCAAGAAAAAGAAGTACGCTATTAACTATTAACGTACCTGTCTCTTCCGAAACGAATGAGTACACACTCTCATATGACACTACCATCGTTCGGTCAGAGTCT
+
?>5606>CCBBAC;;<96=A@A@@@<AFEACCBB@@?@@BBBCBBB?BA=A=997BBCC?1A>AABB?@?BBAC=99;:AAA2A?BC5<<;*9BB=BBC@@<@00+06<<<@@C788BBCDCCCEDCBCBBB=@?@@=?BAAAA:97;@BAB?CCBBBCCB?BCCBBB>@@:99939::??8985699:::+7<;>578><;9:0818;;:/606=@@@?BB@??DF@B?ABA;9:9????AAAAABA;;:@<<9<<@>???BBB>BBBBB@BB?BAA9:9>=>
@ATNG8:02251:05058
GATGGTAGTACATGATAGACGACACCAGAAGATCAGGAACTCTAGAAGAATTCAGATTTTTAACACGAGAGTAAACGTAAAAAGAAGGTTTTACAAGACTCACGTTAACAATATTGCAGCAGTACGCACACAATCGAAGCGCAGTAAGGATGGCTAGTGTAACTAGCAAGAATACCACGAAAGCAAGAAAAAGAAGTACGCTATTAACTATTAACGTACCTGTCTCTTCCGAAACGAATGAGTACTATGTAGAGCTCTATACTAATCGTTCGGTCAGAGTCT
+
BCCC>BCA@@;CCCBBBBBB9;;DC@CBCACBCB:;8;?ABCBBBB@BB?B?ABBBBCCC2C@CCFECCBCCCF>BB@@@@@0@@>B4;;;-<CD?BBBCCCC@@>@ADD@BBB?AAABCCCCCCCBBBBBB?BCCC@CBBBBB??<ABCBC@BBBDDCCC@CCCBBA>@@=???=@A@@@9999;=====,=?<@AAABBA@@3818<::5:5;=BBB@BCCBBBD?@?@EG?DCC@?@?BBAABBBBBBBCBBBB??;>>>@=B=>B?AA?AACCDEBBB
@ATNG8:02253:05049
GATGGTAGTGTCATATGAGAGTGTGTACTCATTCGTTTCGGAAGATACAGGTACGTTTAATAGTTAATAGCGTACTTCTTTTTCTTGCTTTCGTGGTATTCTTGCTAGTTACACTAGCCATCCTTACTGCGCTTCGATTGTGTGCGTACTGCTGCAATATTGTTAACGTGAGTCTTGTAAAACCTTCTTTTTACGTTTACTCTCGTGTTAAAAATCTGAATTCTTCTAGAGTTCCTGATCTTCTGGACAGAGTGTGCAGATACTACCATCGTTCGGTCAGAGTCT
+
/77879;A@?;>=>>>66555555;=::;<;<8<==>6;;7<75559999.559555)43999:5;;@AA<=/0-9177888'--+/8::15559495:45@6999BBC@CCFGCBBB?BBB@B@DFAA;<<B>BAB@?DCCCCAAABBCBBBBDD@DCB?BB?B>AABBBBCDCADCDDD9@<@<;;;;;*;BAAB;A;;;BBCFDD@CCCC5B@@AC?B?BC?ABB;;;C?B?BCC;;;?@@CACBBBDGIKCBBADBCCBCBC@BCBCEBCC?CCCEDCCAA
@ATNG8:02253:05076
GATGGTAGGCGACATACATACGCGCCAGAAGATCAGGAACTCTAGAAGAATTCAGATTTTTAACACGAGAGTAAACGTAAAAAGAAGGTTTTACAAGACTCACGTTAACAATATTGCAGCAGTACGCACACAATCGAAGCGCAGTAAGGATGGCTAGTGTAACTAGCAAGAATACCACGAAAGCAAGAAAAAAGAAGTACGCTATTAACTATTAACGTACCTGTCTCTTCCGAAACGAATGAGTACGATGAGAGAGCTCTCTCTACCATCGTTCGGTCAGAGTCT
+
??@B9>CC@BBCBBBCCCFCBBBCCBBBB@@AAB998;@CBCCDBC@CC=?<?@ABBBCB3DFBCBDGDDCDDEGCCCCCCC5CDAHAJFJ;CEIABBBBBBB;;:;@CB?CBB>AAAAA@@@BC;;;CBBBACCCC@BCBCBAAA7;6;;;6;CBCCDCE@CCBABBABB????499999,9==9000000%.:6..--:7;<><><>@AA6;7<@CCC@CCC<<;C?B>AAC>BBB?BBCAAACCC999AAA@BBB?;;C@@@A=@?@;?=?A?BBA??????
@ATNG8:02254:05071
GATGGTAGGCGACATACATACGCGCCAGAAGATCAGGAACTCTAGAAGAATTCAGATTTTTAACACGAGAGTAAACGTAAAAAGAAGGTTTTACAAGACTCACGTTAACAATATTGCAGCAGTACGCACACAATCGAAGCGCAGTAAGGATGGCTAGTGTAACTAGCAAGAATACCACGAAAGCAAGAAAAAGAAGTACGCTATTAACTATTAACGTACCTGTCTCTTCCGAAACGAATGAGTACGATGAGAGAGCTCTCTCTACCATCGTTCGGTCAGAGTCT
+
?:@@7;AD?C@BACBCCGCC9;9@@<ABCAGCCCCC9:9:CCABCC?BB?B?BBCBBBBB5CACBBBDDDDCDD9>>99999*:A;@4;;;6;DD@DBBBCCCBB?B?BC?BBB<?>BBCCCCCBCCCCCCC@CCAA>BBCCBBBC=A<@@@<@BGCCBCC?BBBBBB@BB?8886;;===6@>>8?@ABB3BC@F::9CA>>?6:7;>?B7<8;@CCD@CCBBBBBAE?BBB>BBB?BBBBBA@AB@@@@AAABCBB>>AA;:;<>;;;B?BB?AABBBBAAA
@ATNG8:02262:05041
GATGGTAGAGTACAGTGTAGTAGACCAGAAGATCAGGAACTCTAGAAGAATTCAAGATTTTTAACACGAGAGTAAAACGTAAAAAGAAGGTTTTACAAGACTCACGTTAACAATATTGCAGCAGTACGCACACAATCGAAGCGCAGTAAGGATGGCTAGTGTAACTAGCAAGAATACCACGAAAGCAAGAAAAAGAAGTACGCTATTAACTATTAACGTACCTGTCTCTTCCGAAACGAATGAGTACACATCGTTCGTGTCGTGCTACCATCGTTCGGTCAGAGTCT
+
::>>+//444455:<<<;;;;====:=??:=;;;;::>7;;:445:49;383//(///889'606:8777333333&3345555$5949.555&59949665<;<;EAD?BB>:;87><?8;;9999559::==:@?>>6<0/0:?<@;=:000)/::997:;8;;=:994//)//:49888818;<7::===*8868588==;9937157::49497@?@>B94888828-339,33<4333:99=>9;66/.(/9987897777771788:;7<=7=99<::333
@ATNG8:02267:05074
GATGGTAGTGTCAGTGCGCGTCGTCCAGAAGATCAGGAACTCTAGAAGAATTACAGATTTTTAACACGAGAGTAAACGTAAAAAGAAAGGTTTTACAAGACTCACGTTAACAATATTGCAGCAGTACGCACACAATCGAAGCGCAGTAAGGATGGCTAGTGTAACTAGCAAGAATACCACGAAAGCAAGAAAAAGAAGTACGCTATTAAACTATTAAACGTACCTGTCTCTTCCGAAACGAATGAGTACGTGTGACGTACGTTAGCTACCATCGTTCGGTCAGAGTCT
+
****(**--7=;;;;;<;;9;555=6<<=666@@><5:.44444//4//)/)/////////$3388;<333333;/8844444$4//(/5:::///93////87733,338833336;;88996;@@@BAAABC=A@::69><<?898?BADBB?BABA>?:?@BBBBB@:=?;/00,00=?C>966767665'292977755599+22'2888/55'57=@<??:44499498;<<4833/3;;<B@@@BBB=BB???BBB>BBBBAB?997>?=@@;999@@A@@9
@ATNG8:02273:05031
GATGGTAGCTATACGTATATCTATGTACTCATTCGTTTCGGAAGAGACAGGTACGTTAATAGTTAATAGCGTACTTCTTTTTCTTGCTTTCGTGGTATTCTTGCTAGTTACACTAGCCATCCTTACTGCGCTTCGATTGTGTGCGTACTGCTGCAATATTGTTAACGTGAGTCTTGTAAAACCTTCTTTTTACGTTTACTCTCGTGTTAAAAATCTGAATTCTTCTAGAGTTCCTGATCTTCTGGACGACGCGCACCTGACACTACATCGTTCGGTCAGAGTCT
+
@@@C@CBBCBCBCBBBCCDDDCC@A@CBCDAA?@CCF>DD?C?@@BCCCC?CCBBA?B?BBBB?B?BBBBBBBAA=>>>==.@A?BBDD>A?AB@B==:=@<@@BCCB?AAAA@@@A:===;A;A>><<=>A;AAAA588>>>>==?AA>>=>>>;>>;<AA;A8<>=?>@C@@<???AA6A;?::9979)9=9991887///<<<@5;;;;.:BBBB=D===:>A?????<?8;;@@@A:>==:=B>>>=:79,,),,22,-/8<98===9<>;>@@@A@=>>
@ATNG8:02282:05073
GATGGTAGTGTCATATGAGAGTGTGTACTCATTCGTTTCGGAAGAGACAGGTACGTTAATGTTAATAGCGTACTTCTTTTTCTTGCTTTCGTGGTATTCTTGCTAGTTACACTAGCCATCCTTACTGCGCTTCGATTGTGTGCGTACTGCTGCAATATTGTTAACGTGAGTCTTGTAAAACCTTCTTTTTACGTTTACTCTCGTGTTAAAAATCTGAATTCTTCTAGAGTTCCTGATCTTCTGGTATGACTAGTGTACTACTACCATCGTTCGGTCAGAGTCT
+
::>@:=CBCDDDCCBBCCCC@AA@A@BBCC:;7;@AB=BC?C@DCBCCCC?BACDE?B?BCB@D@DCDE@@@A@>;;;;;);A:@?EE?DDBB?BAC@CC@CBBAAB?CCGDEEDD@CCC@B?BB;;;AAB<A@CC?BCBBBCCBBBBCB@@AC@CCB?BA=@=@BCCCDCB@;?;;;;.;<@<;;;;;*;B@@@-00@;;;CBBB@BBCC1BBCCCAB@BIADCCCCDG@C?BBCCCC@CAC@CABBBBCCCBBCCCCDDBBB@BBBBB?BC@CCACBFEA@
@ATNG8:02288:05033
GATGGTAGCTCGCTGATGATATCTCCAGAAGATCAGGAACTCTAGAAGAATTCAGATTTTTAACACGAGAGTAAACGTAAAAAGAAGGTTTTACAAGACTCACGTTAACAATATTGCAGCAGTACGCACACAATCGAAGCGCAGTAAGGATGGCTAGTGTAACTAGCAAGAATACCACGAAAGCAAGAAAAAGAAGTACGCTATTAACTATTAACGTACCTGTCTCTTCCGAAACGAATGAGTACGAGAGAGCACACGTGTCTACCATCGTTCGGTCAGAGTCT
+
BAAC@DECB==A@565;;@BBABBCGDDC?BBCD@?>?@CCB@AAC?CA?C?AAAAAAAA2A?BCC>>?BBCCD>AABCCCC5CD?B4;;;6;CEBGCBBBDBBC@C?BB?@@@>A?BACEDCDCCCCBBCC@CBBB?BBCCAAAD=A=A::8;BBCBECC?BBBBAA=@B=999:>>999,988177877)5:2:888@=>>A=B<??@A<?=>>BCC@BBCCBCC@C>ABB<BAB>AAA???BDCBBBB>AABBB@@@@A=>><?>>;?;?<8=@BAA>>==
@ATNG8:02288:05039
GATGGTAGCGCACACATAGATACAGTACTCATTCGTTTCGGAAGAGACAGGTACGTTAATAGTTAATAGCGTACTTCTTTTTTTTGCTTTCGTGGTATTCTTGCTAGTTACACTAGCCATCCTTACTGCGCTTCGATTGTGTGCGTACTGCCGCAATATTGTTAACGTGAGTCTTGTAAAACCTTCTTTTTACGTTTACTCTCGTGTTAAAAATCTGAATTCTTCTAGAGTTCCTGATCTTCTGGTAGAGCGTGCATATATCTACCATCGTTCGGTCAGAGTCT
+
44:;056<<<>CBB;;;C;;9A@AB@;95:=<;?;;9,9@9>:@@BCAA@=::6;;:B89;@A5;6;@AA;;;BB;@@AAAAAA"D><C7B6;59<@;8<B?BBBBBB@BBBBBBBB@BBB@?<>?@::;;@=???B7;9?==;;:>==AC588A<==><@A=C=AAAB>>>A@:>>BAA5A==9==AAC.?>5650699///<;;>8====.====>:>:;;6;>>>???<A<@@@@AA5::C<AAA<>>>;<<=;;;@@AA??;?AA??576:??BBBCC@@
@ATNG8:02246:05080
GATGTTAGAGAGAGCTCTCTCATCGTACTCATTCGTTTCGGAAGAGACAGGTACGTTAATAGTTAATAGCGTCTTCTTTTTCTTGCTTTCGTGGTATTCTTGCTAGTTACACTAGCCATCCTTACTGCGCTTCGATTGTGTGCGTACTGCTGCAATATTGTTAACGTGAGTCTTGTAAAACCTTCTTTTTACGTTTACTCTCGTGTTAAAATCTGAATTCTTCTAGAGTTCCTGATCTTCTGGTGTCTGATCTGTATCACTACCATCGTTCGGTCAGAGTCT
+
:99<<>@BCEEEBCB::9ABCCAAACCCCHBB@ACBD@@@???CB@?ACC@CBBBB?C=?@CCAD;?ACBBBBB?@A@@@.@@<@@@A<AAAB@CCD=@@000@@@@@@CB>>;AA;?>A;A;>>>>=>>A;>>>A7=;A>><==?>=?@=>=A<@@@<@@<@<>>@???AAB=A>>>>2=9>3:::9:)9=///(/66///<<6:0888)25558396=>4>8799<=6=;>>@?@D7::@<AA??>>>???@@@@@@??@@:==A@@1885:>>?===@A
@ATNG8:02248:05119
GATGGTAGCATCATGCATATCTCACCAGAAGATCAGGAACTCTAGAAGAATTCAGATTTTTAACACGAGAGTAAACGTAAAAAGAAGGTTTTACAAGACTCACGTTAACAATATTGCAGCAGTACGCACACAATCGAAGCGCTGTAAGGATGGCTAGTGTAACTAGCAAGGATACCACGAAGCAAGAAAAAAGAAGTACGCTATTAACTATTAACGTACCTGTCTCTTCCGAAACGATGAGTACGAGAGTCAGAGCAGAGCTACCATCGTTCGGTCAGAGTCT
+
//::6:?==<AA<5559A;;@B=CD?CCC@CCBB;;293;8;::9??@@6:6?797BBCC1B>CB@877>:888/33999=9'9<7;.555&5<@=BCBBBB:9;9?;;;2:9925??<@BCBCAAABB@@@<@A@@>;;:BBCBC@D?C;;7;@AAABBB@BBDAA>=@<@0007;;=A=9:99999998$7:6;5559;==B=B=@>>>:?9==ABA>AA@;:9B?@9;;>5=00///>>>?>@?><>>AAACA>>>8;:;A<@=///9@@9::;=@@@AA
@ATNG8:02258:05086
GATGGTAGCGCATATCAGCGCAGCCCAGCAAGATCAGGAACTCTAGAAGAATTCAGATTTTTAACACTAGAGTAAACGTAAAAAGAAGGTTTTACAAGACTCACGTTAACAATATTGCAGCAGTACGCACACAATCGAAGCGCAGTAAGGATGGCTAGTGTAACTAGCAAGAATACCACGAAAGCAAGAAAAAAGAAGTACGCTATTAACTATTAACGTACCTGTCTCTTCCGAAACGAATGAGTACGAGAGTCAGAGCAGAGCTACCATCGTTCGGTCAGAGTCT
+
::7;9>8:4449;666<;;<0--59,5---3///?<<8=7;:::8371335:-339:::<<+<:>@@??CC?CDM>@@@@@@@*;;>A4;;<6<CFACCCCA@@B@=A=@@>@CC?CBBABACBBCCBBCBCCACB@B7;;@??A;;5<=A;;5;BBABBBB?AAA??@AAA=???499AA@8@9:3:@@@@@'@@<@@@@??;AB6;5;==<1818=BBB@BB@@@AA@C@B@@9>00,000=ACCABBA999BBBBBBC?>??CC>??>8918;7<=;;;<::;
@ATNG8:02260:05102
GATGGTAGTGATACAGATCAGACACCAGAAGATCAGGAACTCTAGAAGAATTCAGATTTTTAACACGAGAGTAAACGTAAAAAGAAGGTTTTACAAGACTCACGTTAACAATATTGCAGCAGTACGCACACAATCGAAGCGCAGTAAGGATGGCTAGTGTAACTAGCAAGAATACCACGAAAGCAAGAAAAAGAAGTACGCTATTAACTACTAACGTACCTGTCTCTTCCGAAACGAATGAGTACGATGAGAGAGCTCTCTCTACCATCGTTCGGTCAGAGTCT
+
BBBB?BCCCCC??CCCCC@CEDDDC?CBB?CBBCBB?B@CCCCCAA>BB@C@==@BDCCC3C?BAABBAABBBD<AA@@@@@0?A=A5;;;*:@@=@CCBCECBB?B@DD@BBB<@@BBCCDDBBBCCDCCC?CCDD?AABBBB@A>A?BBC?BCBCDCCA?BBBAA@@CC?988788?@?8??=;=::;;+;A;@;;;AAAAA;?;??BB7767DBCB?AABBBBB>A>ABA;B999:CCC@??ABBBBB@@AA@@=>>>>>>><@?>>=:=<8<@C?@A>@;
@ATNG8:02263:05104
GATGGTAGCGCATATCAGCGCAGCCCAGAAGATCAGGAACTCTAGAAGAATTCAGATTTTTAACACGAGAGTAAACGTAAAAAGAAGGTTTTACAAGACTCACGTTAACAATATTGCAGCAGTACGCACACAATCGAAGCGCAGTAAGGATGGCTAGTGTAACTAGCAAGAATACCACGAAAGCAAGAAAAAGAAGTACGCTATTAACTATTAACGTACCTGTCTCTTCCGAAACGAATGAGTACGATGAGAGAGCTCTCTCTACCATCGTTCGGTCAGAGTCT
+
@BAD?BCABBBBDCCGCCCBBBCFD=BCA?ABBAAB7;7:A?AA@@;<<1817?>A@CCC5A?BCCGHGCBBBC=AA;;;;;*;B>B5;;;*;CC;@A@@BAAAD@B@BC@CCE@BB9:;@@@BBBCBCCDIBG@@@@CCCBBCBB?B?B::6;A@@ABBEACCCCBB???=@BB?BBBAA=@9939====.>C?CBBBAA@//,/7<<=@9@9:;ACC@CCBBBCD?B?@@@8@;:6:AAACBABBBBBBBBBCCB??;:A@@@<@>>=B@CD?AABBBBBBA
@ATNG8:02270:05101
GATGGTAGTGTCATATGAGAGTGTGTACTCATTCGTTTCGGAAGAGACAGGTACGTTAAATAGTTAAATAGTCGTACTTCTTTTTCTTGCTTTCGTGGTATTCTTGCTAGTTACACTAGCCATCCTTACTGCGCTTCGATTGTGTGCGTACTTCTGCAATATTGTTAACGTGAAGTCTTGTAAAACCTTCTTTTTACGTTTACTCTCGTGTTAAAAATCTGAATTCTTCTAGAGTTCCTGATCTTCTGGGTGTATCAGCGAGTATCGTTCGGTCAGAGTCT
+
@A@B8:4444455<>;;<=@B@B969=;;54424444)4;7<55566<<>7<@::C2;;)4;;B5;;)55449<<=??;==CCC1CF@ECCC;@5957<<<7<<2695<95.69:9@@?;:=>>2:49@@C>@>C@996C@AAABCB996=B=ABA::49>>:99055:<:/0+/;;<7>>>>>2>:=89===='99???466<@<=@??B:?>??,?=@=>4919@:>?AAB@A=B<A@ABAA=A;;;6;AA@AA@@CCBA@AA?9949@:?;;==97//
@ATNG8:02279:05082
GATGGTAGCACACGAGATCTCATCGTACTCATTCGTTTCGGAAGAGACAGGTACGTTAATAGTTAATAGCGTACTTCTTTTTCTTGCTTTTCGTGGTATTCTTGCTAGTTACACTAGCCATCCTTACTGCGCTTCGATTGTGTGCGTACTGCTGCAATATTGTTAACGTGAGTCTTGTAAAACCTTCTTTTTACGTTTACTCTCGTGTTAAAAATCTGAATTCTTCTAGAGTTCCTGATCTTCTGGGCAGACTCTCACACGCCTACCATCGTTCGGTCAGAGTCT
+
@@BB?BBCBBBC@@ABABBCECB@@@AAA@BB?BABC>CCBC@BBBDCBB@BBBDD?B?BBCB?B?BABACBCBB?@?@@@2@?;@9999&8?AAAEAB?BB<@??@??9?BBBBB?=6=::4:1858//...3899?<@??=>>>>>>@@@=<=?::;;=>><>=D?>>ACBBB;?>>CB;B5818>>>>/==:9:1:>>>>>???@<@@@@/@;;;A=A=AB<AB@?;;;<@>AAAA?A8<:AD;B:;:=====AA>>>;06290,,,2202209=??BAA@>
@ATNG8:02282:05100
GATGGTTGGTGCCATGAGTGTATCCAGAAGATCAGGAACTCTAGAAGAATTCAGATTTTTAACACGAGAGTAAACGTAAAAAGAAGGTTTTACAAGACTCACGTTAACAATATTGCAGCAGTACGCACACAATCGAAGCGCAGTAAGGATGGCTAGTGTAACTAGCAAGAATACCACGAAAGCAAGAAAAAGAAGTACGCTATTAACTATTAACGTACCTGTCTCTTCCGAAACGAATGAGTACGAGAGTCAGAGCAGAGCTAATCGTTCGGTCAGAGTCT
+
BBBBAD@C@CCC>AABBCAAABBB@CCB@BBAB9989AC@ABBBB?BF>B?BA@@@A@A2B>BBBBBBBAABD>CB>>>?;.9<4<;@@@6@@@<@>>>AAAAA<A=AA<@@A366@<=<>>@?>>>?@?A<@>>><?>>>>???9?;?>><>@@@AA==9=AAAAA<>><?BA49:<<<5==;7/////(//)/9::?@@??<?=???A<A<@@@>>8>>>?=@A;A;AA@7<9949<<@AAA@@@@@AC>>=>=@???@AA;AA=?<?@9>>>>@@@AA
@ATNG8:02286:05086
GATGGTAGGCACTGCGCACACATCCCAGAAGATCAGGAACTCTAGAAGAATTCAGATTTTTAACACGAGAGTAAACGTAAAAAGAAGGTTTTACAAGACTCACGTTAACAATATTGCAGCAGTACGCACACAATCGAAGCGCAGTAAGGATGGCTAGTGTAACTAGCAAGAATACCACGAAAGCAAGAAAAAGAAGTACGCTATTAACTATTAACGTACCTGTCTCTTCCGAAACGAATGAGTACTACTCTCAGAGACACACTACCATCGTTCGGTCAGAGTCT
+
<=AD@DC?8<::45499<<>>@BBB=BAA@:55;65.67;;:0//<6::+/+44433333$36889:9999:9;388;<<::+9=9=.999'99=>BCCDAB@;;6;=AA?BCD?BBBBCCCCCBBCBBBBB?BDDD>A998999B?C@DAA>AAA@BBBB?BCCBAA@DE@???799A>@67765:<<==.=?:>=>>BBAAA8;7:<=<1716?@@@?ABBBAAB<?<@CA9B995:@@ABBB?ABBCBA?>@BAA>>;<;@C=;;;>?:??:>>;;;>>>>
@ATNG8:02291:05092
GATGGTAGAGTATCATGTGTATCTCCAGAAGATCAGGAACTCTAGAAGAATTCAGATTTTTAACACGAGAGTAAACGTAAAAAGAAGGTTTTACAAGACTCACGTTAACAATATTGCAGCAGTACGCACACAATCGAAGCGCAGTAAGGATGGCTAGTGTAACTAGCAAGAATACCACGAAAGCAAGAAAAAAGAAGTACGCTATTAACTATTAACGTACCTGTCTCTTCCGAAACGAATGAGTACACACTCTCATATGACACTACCATCGTTCGGTCAGAGTCT
+
??;9.4:;:<<>>666?><<@@@@@@BBD@CCA@;;5;8??>>>:?5>>4;6;BABBCBB0B@BACAAA>/0/<1;//////$/<7;.544&4>>;@CBA@A@?=9=;>?:>?@/33:@BBBBCBBCDCBBB@BBCC>A@A@@@@@=B?BBB?BBB@A@;:69==<==8=<6888288;;?9A9939>?>@@'@A?@;;;==>88189;;;A<A=@@CBB@BB@@ABB?B@AAA<ABB?AAACCCBFDBBBBBBAAACBA@@BB;:8:AA@@?AD@CBBAAA?@@
@ATNG8:02293:04482
GATGGTAGCGCACACATAGATACAGTACTCATTCGTTTCGGAAGATACAGGTACGTTAATAGTTAATAGCGTACTTCTTTTTCTTTGCTTTCGTGGTATTCTTGCTAGTTACACTAGCCATCCTTACTGCGCTTCGATTGTGTGCGTACTGCTGCAATATTGTTAACGTGAGTCTTGTAAAACCTTCTTTTTACGTTTACTCTCGTGTTAAAAATCTGAATTCTTCTAGAGTTCCTGATCTTCTGGCTCTCGTAGACAGATACTACCATCGTTCGGTCAGAGTCT
+
4:89055=??;;@>>CCCCBBCB:66=<<=6545>@?7@@:=:=;;;>6615<;9:7;8<<<>7<7<<<444:44.5:>;;'544(4888044594;9<7<<7<<<==@:?CAB@BCB?CBC?B?DDBCCCBB>AB@A7;;BBBAABABBBAA@;;6:@@;@B?B<@A@??B@@@8<B>BA4@29.59999(9@BCC.000/=////54999;(9996615:==9=BBBCCC?A?BFD@@@=@;;7;BBBCCCCBBB@;;;;:BAB?AAABA?@C<?99:AA900
@ATNG8:02302:04494
GATGGTAGACATATCGTACTCTCTGTACTCATTCGTTTCGGAAGAGACAGGTACGTTAATAGTTAATAGCGTACTTCTTTTTCTTGCTTTCGTTGGTATTCTTGCTAGTTACACTAGCCATCCTTACTGCGCTTCGATTGTGTGCGTACTGCTGCAATATTGTTAACGTGAGTCTTGTAAAACCTTCTTTTTACGTTTACTCTCGTGTTAAAAATCTGAATTCTTCTAGAGTTCCTGATCTTCTGGCGCTCTGTCACGTCTGCTACCATCGTTCGGTCAGAGTCT
+
ABBC@CDCCBBBBBHJCCCECCBCBCBBCBCC?CDDD>CB=?=?CAABBC@BCBAA?A@AA@C>A=AAABA??8?87:97:.7B<@@>>4;/-).68..*/8488:=AA<A???A@@A7<>A;A:<<<@<==?<ADDD9<<<D>>>@@AAAA==<A=CCA9>=;C<@@===A>@@:@?=>=3?=D499>AC.A<89;0777///996949999);=>>A<@<@@=@@?>A@@<@<A@>@>>;>>>;>>@>??=>=>>AB==>>=>>>D==<A:??=A@@@@@@>>
@ATNG8:02306:04522
GATGGTAGTAGTACACTAGTCATACCAGAAGATCAGGAACTCTAGAAGAATTCAGATTTTTAACATCGAGAGTAAACGTAAAAGAAGGTTTTACAAGACTCACGTTAACAATATTGCAGCAGTACGCACACAATCGAAGCGCAGTAAGGATGGCTAGTGTAACTAGCAAGAATACCACGAAAGCAAGAAAAAGAAGTACGCTATTAACTATTAACGTACCTGTCTCTTCCGAAACGAATGAGTACACACTCTCATATGACACTACCATCGTTCGGTCAGAGTCT
+
:<@@=@;BBCC@@A666<<<<945505995;@999B2;499A9:;><<<:=859994:9:':6;555<<;:;::91333333&3;6;0333&3896;<<@??>7923:>?>B@@:>AA@CCCCCBBBCCBBA?ABBC=?>@@CCA@=BACAA?ABBBBCCD?@@@BBB@BC?@@A>AAAAA9888788888+8@:>888>>A?@=@8;;??6;7;@BBB@BBAAABC>A>ACC>BBB>BBCCCAAAA====?>>=;;??????@@=AABBC>@@?DCC?>@BBA
@ATNG8:02307:04480
GATGGTAGGAGACACGTCGCACACGTACTCATTCGTTTCGGAAGAGACAGGTACGTTAATAGTTAATAGCGTACTTCTTTTTCTTGCTTTCGTTATTCTTGCTAGTTACACTAGCCATCCTTACTGCGCTTCGATTGTGTGCGTACTGCTGCAATATTGTTAACGTGAGTCTTGTAAAACCTTCTTTTACGTTTACTCTCGTGTTAAAAATCTGAATTCTTCTAGAGTTCCTGATCTTCTGGGTCTACGCTCGTCGCGCTAGCCATCGTTCGGTCAGAGTCT
+
BACC?CCC@CBBBBBCCDCBABBBBBBBCCAA?ACCD>CD@C@BBBBBBA>ABAAA@C?BAAA?C>AAABBBB><9?@@@@2?B>BBBB;ABB>B@=AB5:9BBBB?BBBBCACC;??=;C;A?99;==C<>>>>:><<<>;=>DD?>>AA>>9>??;A@9=:>>>88<B><6=8888,87>98966)5::;;5:>>>@@AAAA<====,<///?5?:?A;>@>AAAA=D:????A>9=678-8><==??@@@?AD?>66///3//5;A6A@588A@>>@8:
@ATNG8:02319:04525
GATGGTAGCGCACACATAGATACAGTACTCATTCGTTTCGGAAGAGACAGGTACGTTAATAGTTAATAGCGTACTTCTTTTTCTTGCTTTCGTGGTATTCTTGCTAGTTACACTAGCCATCCTTACTGCGCTTCGATTGTGTGCTTACTGCTGCAATACTGTTAACGTGAGTCTTGTAAAACCTTCTTTTACGTTTACTCTCGTGTTAAAATCTGAATTCTTCTAGAGTTCCTGATCTTCTGGACAGAGTGTGCAGATACTACCATCGTTCGGTCAGAGTCT
+
////)/://0B@@@ACCBCCH@@@BCBAAB<;5;;;?8@C4926>=<>9;75=<9;6<=@BBB=@<AA?4//7--(-----$--(-8::3555;6;;<7<?7666=BC@DBBBCBCD@CCD@C@BBBBAA@B?BBCC?CCCCB;;7;@@A;;;AA;?>9949494;;;;<<<;;6:<<<<0:;@5599:*9;9990>995=>@955.555&55455.55<<:@CCCB??7::??<AAA@@@A:<;BBBAA@A@??@?;;=;;::<<556:>=166<<<>?@B
@ATNG8:02320:04509
GATGGTAGGACGAGCGTCTGAGAGGTACTCATTCGTTTCGGAAGAGACAGGTACGTTAATAGTTAATAGCGTACTTCTTTTTCTTGCTTTCGTGGTATTCTTGCTAGTTACACTAGCCATCCTTACTGCGCTTCGATTGTGTGCGTACTGCTGCAATATTGTTAACGTGAGTCTTGTAAAACCTTCTTTTTACGTTTACTCTCGTGTTAAAAATCTGAATTCTTCTAGAGTTCCTGATCTTCTGGATACACTCATGTGCACCTACCATCGTTCGGTCAGAGTCT
+
CCCB?BBCADCBCCA?A?BBBCBB@BBBBBBB?B@AA<CB<@?A?@@CCCACDFCB?B@BCCB?C@CBBBDCCBB>A@???,??=BCEE>BBCH@CCC@DD;;;;CCCACCDCDCCC>BBD@D@DCBABBBC@CCBB?B@@@CBBBBCCCBBBBB@CCC@CC=?=?@AAABCCGACCBBB6;5<=<;;;;*;CBBC=AABAAABBAA=A@AA0@;;;A?B?BC@BBBBDDD@C?ABCCCD@BBCACCCCDBBCCBBBDC@><>AA=BB??@@BB?BCBBBCBAA
@ATNG8:02322:04494
GATGGTAGCACGAGTCACTCATATCCAGAAGATCAGGAACTCTAGAAGAATTCAGATTTTTAACACGAGAGTAAACGTAAAAAGAAGGTTTTACAAGACTCACGTTAACAATATTGCAGCAGTACGCACACAATCGAAGCGCAGTAAGGATGGCTAGTGTAACTAGCAAGAATACCACGAAAGCAAGAAAAAGAAGTACGCTATTAACTATTAACGTACCTGTCTCTTCCGAAACGAATGAGTACCTCTCAGACGCTCGTCCTACCATCGTTCGGTCAGAGTCT
+
::?C;CBBBBBBDCCCCBCC@??@@8<CCACDCGAB@B@CCECCA@>@A<@=@?=>====.?=AAB::9A?999,9:;9555$5;7<.555&5<<8<==<=<<=B@D@CD@CBA=A@?@@BCBCDCCBCBBC@CBBB?AAABBBBB?C@CBB?BACCCCCC?AAABBD@CC?9999??@@@;>8818??@A/@B=B;;;AABBB<B=@A>=:=;=>BBB?BFC??@C@D?BBB<AAB?BBBBA@@:0//;==ABA?===;;5;;;=AB=;?<?A>ACBABBA>?
@ATNG8:02328:04514
GATGGTAGCTCGCTGATGATATCTCCAGAAGATCAGGAACTCTAGAAGAATTCAGATTTTTAACACGAGAGTAAACGTAAAAAGAAGGTTTTACAAGACTCACGTTAACAATATTGCAGCAGTACGCACACAATCGAAGCGCAGTAAGGATGGCTAGTGTAACTAGCAAGAATACCACGAAAGCAAGAAAAAGAAGTACGCTATTAACTATTAACGTACCTGTCTCTTCCGAAACGAATGAGTACTATAGACTATCTGAGACTACCATCGTTCGGTCAGAGTCT
+
;;;C@CBABDDDCBCCCDDBCFIDC?BCD@EBBCBB?B@BCCCCAA>AA?C>AA<<>CCC3C?DAA@@ACDCBB;BBBBBBB5BB=C=A@@7ABC?CCCHEDBBB?B?BE@DAA>ABCABBDCCCBBBDCCC?BABB@D@A@@???9@=@?@=@CBBBCCC?BBBCCB?AA@AAA<>?@AA;:99=@>>>>/>C=B=<<ADDBA:>;>???7:6:ABAB?BBBBBBB>A>ABB>BBB?CBBABACCCCAAA?@@BBBBBBBCBAA?CBBAA>@@=ABBBBBAAA
@ATNG8:02329:04512
GATGGTAGTCTCAGATAGTCTATAGTACTCATTCGTTTCGGAAGAGACAGGTACGTTAATAGTTAATAGACGTACTTCTTTTCTTTGTCTTTCTGTGGTATTCTTGCTAGTTACACTAGCCATCCTTACTGCGCTTCGATTGTGTGCGTACTGCTGCAATATTGTTAACGTGAGTCTTGTAAAACCTTCTTTTTACGTTTACTCTCGTGTTAAAAATCTGAATTCTTCTAGAGTTCCTGATCTTCTGGGATGTGTGCGCAGTGCCTACCATCGTTCGGTCAGAGTCT
+
@@>>8:9@@@A;;999;;;99<=699A@444505//;177)/)///77;=49;5957<88<?@50,0<0//77779.4444&444(33;;;35558=6<=B?BB>AAABCEABBCCBBCD@BBB@B@CCCCCCBC@CBCC@DAAACAB@BAAA@@@BB@@@A@BC@E?@ABBBBBDD@CBDDD:A>A=;;;;;*;ACCC=BAAAABJCBB<AAAA,A@AAA>A@BC@AA@CCBC@C@CCCCCC@C@@@9>000>A>ACCCCCBB@BHE@DDFBB@BB?CIDCCCBAA
@ATNG8:02330:04515
GATGGTAGATACTCGCTGATACACCCAGAAGATCAGGAACTCTAGAAGAATTCAGATTTTTAACACGAGAGTAAACTTAAAAAGAAGGTTTTACAAGACTCACGTTAACAATATTGCAGCAGTACGCACACAATCGAAGCGCAGTAAGGATGGCTAGTGTAACTAGCAAGAATACCACGAAAGCAAGAAAAAGAGTACGACTATTAACTATTAACGTACCTGTCTACTTCCGAAACGAATGAGTAACGTGTGACGTACGTGAGCTACCATCGTTCGGTCAGAGTCT
+
::;?@A>?@BBC>==66:CBABCCC?CDH@C@@?::69@C??888@<A@>A>>>>>>DFF2B?AA@??>BBBCB>AA=ABBB2?@:=:=AA5@==:>@???BA?<:=8<A=???6:8<<<=???::;AAAAA;558@=AA>===>B=E=B>>:==@==>AC=C@@@>>:=@=C??5;:877(557156656$525<::9;:>>?;@<;<;B=A:>888=5;7>:///9*.*.89....(.33735/59955599858;;;??@?B@@;===;;5;@=???AAC@@@
@ATNG8:02341:04495
GATGGTAGTATAGAGCTCTACATAGTACTCATTCGTTTCGGAAGAGACAGGTACGTTAATAGTTAATAGCGTACTTCTTTTTCTTGCTTTCGTGGTATTCTTGCTAGTTACACTAGCCATCCTTACTGCGCTTCGATTGTGTGCGTACTGCTGCAATATTGTTAACGTGAGTCTTGTAAAACCTTCTTTTTACGTTTACTCTCGTGTTAAAAATCTGAATTCTTCTAGAGTTCCTGATCTTCTGGCGCGTATGTATGTCGCCTACCATCGTTCGGGTCAGAGTCT
+
555C;CCCDDB@@BDDDDB@BCCCCBCCCCAA>ABBD<@@@C?BBBAAAA?AAABB>B=??BB>B>@@@AAABCB@@@???1=>=>??C7>BAA>AAB?BB>@<<?8848?==>@>C;?>>8<8<>>>A;;=;A@??;>>>>>;;;@FC?>;?=C;9<9<AA<A5;;?AAAA>>:@@@@@3@<A<77777(8:666.666///<<<><@AAA/@@@@@7<7//,/;;;>?>:=6<<??@@<??@<@@@?=<<=>@@BAA>><>>><<<<;:4888(6<;<==<<8
@ATNG8:02299:04533
GATGGTAGTGTGTCTCTGAGAGTAGTACTCATTCGTTTCGGAAGAGACAGGTACGTTAATAGTTAATAGCGTACTTCTTTTTCTTGCTTTCGTGGTATTCTTGCTAGTTACACTAGCCATCCTTACTGCGCTTCGATTTGTGCGTACTGCTGCAATATTGTTAACGTGAGTCTTGTAAAACCTTCTTTTTACGTTTACTCTCGTGTTAAAAATCTGAATTCTTCTAGAGTTCCTGATCTTCTGGTCTACTACACTGTACTCTACCATCGTTCGGTCAGAGTCT
+
:::A:;;;<BCDBB966?969@BDCBBB@@@A?@AAC?CB?B@BBCECCC@CCCIE@C?ABCC@CACDCCCBBBC=A@@@@,;;59>@C:A@A?:?@A=@B6;;BBBC@CCDCCBBB@CBB?C;;;CCAA@D>B;<;;.;?@>?=?;?:;;<5525><7;@294;:99@BB@B?AABCC:C?C;@@@@@0@BBBB7;;B@@@@@@C?CCCC1B::;C?B>CD?ABABBBC?CABBBBBB?BBDAE;;<CCBDCCBCCCBBABCB?BA????AB>DBABABBAB
@ATNG8:02308:04569
GATGGTAGCGCATATCAGCGCAGCCCAGCAAGATCAGGAACTCTAGAAGAATTCAGATTTTTAACACGAGAGTAAACGTAAAAAGAAGGTTTTACAAGACTCACGTTAACAATATTGCAGCAGTACGCACACAATCGAAGCGCAGTAAGGATGGCTAGTGTAACTAGCAAGAGTACCACGAAAGCAAGAAAAAGAAGTACGCTATTAACTATTAACGTACCTGTCTCTTCCGAAACGAATGAGTACGTGTGCGACGTGTCTCCTACCATCGTTCGGTCAGAGTCT
+
@@;;05::445;666A666><@@DA<D.-.0-.-999)4.4::<<;>7==6;637499===,>>@AAABBBABAB;A@;;:;:*9A>B?EGG<DBB?BBBBABA;;8:?BA?BBB=????@ABBBCBBBCBBB?BBBE?@ACDCCBB@C@C@@=@C@@@BBC@CDCABB?CBBBBB=>>?CC>@@@;99999(9@?BBBCB@???<?<?@AA<@<@@CBB>BCDABBB?@==<=5=00-0@@;?@BBBBBBBBBBACBBB>><@B@=@@??B@BB@BBCCEE@@@
@ATNG8:02323:04579
GATGGTAGCAGACGTGACAGAGCGCCAGAAGATCAGGAACTCTAGAAGAATTCAGATTTTTAACACGAGAGTAAACGTAAAAAGAAGGTTTTACAAGACTCACGTTAACAATATTGCAGCAGTACGCACACAATCGAAGCGCAGTAAGGATGGCTAGTGTAACTAGCAAGAATACCACGAAAGCAAGAAAAAAGAAGTTACGCTATTAACTATTAACGTACCTGTCTCTTCCGAAACGAATGAGTACTATGTAGAGCTCTATACTACCATCGTTCGGTCAGAGTCT
+
99/0)/79;=AAA@666;;<@BA@@;@@@;;>@@@A?A>CD:::8>9;;7=;/0//////$/3;:>@@??;@@B=BBBC@@@*6:768<AA2DBA>9;995<<<<8<7::8<<?9:???ABBBCCBBBA@@@@A@??=@@@???@A=@?@00-0@;;=@@@9@@???A>BB=998=@=?;>25..(-22222$252..).97972202288::;?;;=A9949=????A2827>?5<?=8?;=<???@<<9::><>>7;;<=;=>=@<>>>7818=8=A;;;>;;7
@ATNG8:02328:04569
GATGGTAGGACGAGCGTCTGAGAGGTACTCATTCGTTTCGGAAGAGACAGGTACGTTTAATAGTTAAATAGCGTAACTTCTTTTTTCTTTGCTTTCGTGGTATTTCTTGCTAGTTACACTAGCCATCCTTACTGCGCTTCGATTGTGTGCGTACTGCTGCAATATTGTTAACGTGAGTCTTGTAAAAACCTTCTTTTTACGTTTACTCTCGTGTTAAAAATCTGAATTCTTCTAGAAGTTCCTGATCTTCTGGCGCTCTGTCACGTCTGCTACCATCGTTCGGCTCAGAGTCT
+
;;8>;89?5;55:<;<<;;::::?2945////)/:::3:>0/)/////7;2---9;;)/)/779)55)555A:<<6995544444#4990445;)44::6;555)5;)////;;79;;;<9993444.455555559949<<:5;::555:99==::::44.44438<7;7;:<9=;9;;9;;;@@@+@:>466>>>+66@??4</--55---927777'/445<8=8=>84////)/;6;6;88944.48;5<<<:://0775555455=<>9>/0/616:*//9;:;<<88
@ATNG8:02335:04556
GATGGTAGGCGTGTGAGAGTCTGCCCAGAAGATCAGGAACTCTAGAAGAATTCAGATTTTTAACACGAGAGTAAACGTAAAAAGAAGGTTTTACAAGACTCACGTTAACAATATTGCAGCAGTACGCACACAATCGAAGCGCAGTAAGGATGGCTAGTGTAACTAGCAAGAATACCACGAAAGCAAGAAAAAGAAGTACGCTATTAACTATTAACGTACCTGTCTCTTCCGAAACAAATGAGTACGATGAGATCTCGTGTGCTACCATCGTTCGGTCAGAGTCT
+
<<?@>??@;@@;;5B@ABC;;;BB>6?DDACC;;;;:;@CCB@@@@=;;5;2:@=>>@@=,?;=@C???CAAAC>A@99999(77/39?=C1=8@<:<87;:755.53;;6;//*//89;;=@AAAAA==;A<>;=A5879;=>;;7;=CBF?BA;;;@@A7::??BA?AB>AA@:>====4==>:>>>>>/>>:>?:;79://,/7<9;;5:7:::;=9>>>;;;=897=>@8?AA-876/556///577677><<7999:9996;;BDG@CB?BBBB????=
@ATNG8:02335:04563
GATGGTAGAGTAGTCATGTGTATCTCCAGAAGATCAGGAACTCTAGAAGAATTCAGATTTTTAACACGAGAGTAAACGTAAAAAGAAGGTTTTACAAGACTCACGTTAACAATATTGCAGCAGTACGCACACAATCGAAGCGCAGTAAGGATGGCTAGTGTAACTAGCAAGAATACCACGAAAGCTAAGAAAAGAAGTACGCTATTAACTATTAACGTACCTGTCTCTTCCGAAACGAATGAGTACATAGATATACGTATAGCTACCATCGTTCGGTCAGAGTCT
+
:;;>@C6;;@:;55=;;;6//7////)/446:;:<44.4.444499939<.5.59:99999$5.5//:://////)///7777'9=5;7;@@2>=B@BBLCCCBBB?B???<??B?ABCCBCCGBCBCBCCBB@B;<;@BAC@@@BB?C@D@A>@B@@ACCC@BBBBCB@BA>@??9?@@@A;??7754A<?/77/487882555.5455698;8566==8=?>666??A??@?;?BB>@@BB@@?A@:9:??????>>8=<8=9=7;6227,33177977////
@ATNG8:02336:04556
GATGTAGAGAGACTGTAGCGCACCCAGAAGATCAGGAACTCTAGAAGAATTCAGATTTTTAACACGAGAGTAAACGTAAAAAGAAGGTTTTACAAGACTCACGTTAACAATATTGCAGCAGTACGCACACAATCGAAGCGCAGTAAGGATGGCTAGTGTAACTAGCAAGAATACCACGAAAGCAAGAAAAAAGAAGTACGCTATTAACTATTAACGTACCTGTCTCTTCCGAAACGAATGAGTACTATGTAGAGCTCTATACTACCATCGTTCGGTCAGAGTCT
+
//777>;669;:>>>>??=BBB@@4@9;49@>?;;497:>9??=>9::4:7???99888'338<=797;=;7;3;;?@AAA0?@>@@CDD9AAA=AEAA@A@??6;499=@@B>@?C?@@CABBAA@AB@@=@BBC@B:::::@?;?2998588;;<<=B8>>;7770709::9)/////(//3,3=====%3348...6678938665583:7>9@@C?AAABA@A>@>=@@7@00,0;;;ABBCBCBB?>=::899;;;;>793676:=95617:97785>>
@ATNG8:02295:04624
GATGGTAGTGCGTGAGAGAGAGACCCAGAAGATCAGGAACTCTAGAAGAATTCAGATTTTTAACACGAGAGTAAACGTAAAAAGAAGGTTTTACAAGACTCACGTTAACAATATTGCAGCAGTACGCACACAATCGAAGCGCAGTAAGGATGGCTAGTGTAACTAGCAAGAATACCACGGAAGCAAGAAAAAGAAGTACGCTATTAACTATTAACGTACCTGTCTCTTCCGAAACGAATGAGTACATAGATATACGTATAGCTACCATCGTTCGGTCAGAGTCT
+
@??@=@CBBBBBBBBFDCFCBA9::4:AA9BCB??;7?7:B<895=9=<9A?9:9A?===+<<@AABBBCCBBB>AAADDGD3BBAC@BBB=BCE@CCBACCCA@?AAGD@CCD=@@BBCBBBBDDDCCCCC@CCCC?BBBB@@@@>A@C??=@BBBBCCC?CCCAA@>BD>??A>AAB?B<?>?>:9::9+;><B877BBC??:><AAAC8;6:>A@@<@CA@@AC?B?ADD>BBB?BBBBCCCBAAAA>>>AAAA?A===>>@;@>>>>9>>9>CBC>>>>>
@ATNG8:02316:04620
GATGGTAGTGTGTCTCTGAGAGTAGTACTCATTCGTTTCGGAAGAGACAGGTACGTTAATAGTTAATAGCGTACTTCTTTTTCTTGCTTTCGTGGTATTCTTGCTAGTTACACTAGCCATCCTTACTGCGCTTCGATTGTGTGCGTACTGCTGCAATATTGTTATCGTGAGTCTTGTAAAACCTTCTTTTTACGTTTACTCTCGTGTTAAAAATCTGAATTCTTCTAGAGTTCCTGATCTTCTGGAGATACACATGATACTCTACCATCGTTCGGTCAGAGTCT
+
::;CACCBBCBBBBAAAACAA@@@;:9BAB@@>@CCB=@@<@?B@AADDD@DCCCC@B>BBBA?C@CBBCBCCDCACDDDD5BB>BBCB<ABAC>CBE@CD@CCBCCDACBBC;;;G@CDC@C@DC@@@AAA=ABAA?CCBBBCCCCDBBBCCCC?BCC?@@<????AA???@A3;;;;;.;;A=;;<;<*;@@BB>CCBBBA999B=@@AA0B:::A=A@CCACCBBCCC?B@AABCCC@CCC@CCBAABEBA@@DDCCBCBBB?BAABA8::=AABCCAA<<
@ATNG8:02319:04593
GATGGTAGGCGACATAATACGCGCCAGAAGATCAGGAACTCTAGAAGAATTCAGATTTTTAACACGAGAGTAAACGTAAAAAGAAGGTTTTACAAGACTCACGTTAACAATATTGCAGCAGTACGCACACAATCGAAGCGCAGTAAGGATGGCTAGTGTAACTAGCAAGAATACCACGAAGCAAGAAAAAGAAGTACGCTATTAACTATTAACGTACCTGTCTCTTCCGAAACGAATGAGTACCTCTCAGACGCTCGTCCTACCATCGTTCGGTCAGAGTCT
+
<<AB?A@@7:9:@9668=<<BA;;6:=>?CBBA??=?=??BBBBB@BB@B?BB@@@AAA.?9?@?9:9BBBAB=7766>>>/:;7:<AFB5AAD=>==AAADAA<A<=96<993:9:?A?@??@@@@;;;@=AA@B8=>=<<<::3;:==>:?>???@?B=???AED;;:6;>;3:8//)/;;5:>HDD/8958>>?>>>?A=A==>>?<@<@BAAA<=>=>>>>5:5;>@4<881898<888;;::::=<<<==>>>?<?AA=>>>?>:8818@??B@;::
@ATNG8:02325:04601
GATGGTAGATATATGCACGCTCTACCAGAAGATCAGGAACTCTAGAAGAATTCAGATTTTTAACACGAGAGTAAACGTAAAAAGAAGGTTTTACAAGACTCACGTTAACAATATTGCAGCAGTACGCACACAATCGAAGCGCAGTAAGGATGGCTAGTGTAACTAGCAAGAATACCACGAAAGCAAGAAAAAAGAAGTACGCTATTAACTATTAACGTACCTGTCTCTTCCGAAACGAATGAGTACACATCGTCGTGTCGTGCACCATCGTTCGGTCAGAGTCT
+
><BC?BCEEDCCCBBBBB<@BABBB>AAC99;BCBC@CACCCBBBC>AA?C?BBAAABBB2C?CCCCCBAA:99,8<?@@AA,;;699>==166@7;>?C>CCBD>A=@@<@AB?CCCBBCBCCCCCDCC@@?@DED@BBCA@AA@<A?@;;8;C@@@CBB?BAB@??=@B=???4:::9:,7881999999%0>;9///;9FED=D6;:@A3858ACCC@CBB@?@B?B@CBB=@?@<???CBCCDED??@?DBBBAAAB???B?BBBBE@BB?BBBAAAA::
@ATNG8:02326:04616
GATGGTAGCATCATGCATATCTCACCAGAAGATCAGGAACTCTAGAAGAATTGCAGATTTTTTAAACACGAGAGTAAACGTAAAAAAGAAGGTTTTACAAGATTCACGTTAACAATATTGCAGCAGTACGCACACAATCGAAGCGCAGTAAGGATGGCTAGTGTAACTAGCAAGAATACCACGAAAGCAAGAAAAAAGAAGTACGCTATTAACTATTTAACGTACCTGTCTCTTCCGAAACGATGAGTACGATGAGAGAGCTCTCTCTACCATCGTTCGGTCAGAGTCT
+
BBBB@BBB;;6;;@BC;;>CBAA;;2499.4444<<?B@BBB885;:;;5?0/0;;//00//#33(39766//////(/6555555#5<6;5444&4;<056<7;?=BB?B?BC@BCB:99BC;;;BFBA@@@@@C<@@AA?AAAAA@@@5;5;@A>ACBA@@::89CBABC?BB9:9>9><777)8>@;;77777%593//..75225-5+28222)56;;?;?@@???>=?;;6000*//////;<<://///=>>978...822233(/../3332+223388888
@ATNG8:02327:04611
GATGGTAGTATCTGTCTACGAGAGCCAGAAGATCAGGAACTCTAAGAAGAATTCAGTTTTTAATCACGAGAGTAAACGTAAAAAAGAAGGTTTTACAAGACTCACGTTTAACAATATTGCAGCAGTACGCACACAATCGAAGCGCAGTAAGGATGGCTAGTGTAACTAGCAAGAATACCACGAAAGCAAGAAAAAAGAAGTACGCTATTAACTATTAACGTACCTGTCTCTTCCGAAACGAATGAGTACACACTCTCATATGACACTACCATCGTTCGGTCAGAGTCT
+
4::<8=CCCBA955<666>???<BA9@A?8:@?><<.4-/89//)/:366175<;:::::)9*/////45;;@?@2<9944444#4939;>@@2@B<8696AB@@544)47;@<CBB899??@@ABBBAA@CCCB@CCCC?BBCCC????C@C<;8;BAAAC@A>ABBBCC?CF?CAA?B??=>4900)0/////%/:67826>9>@>=A=555A5=8><A@A?AACBBBB@C<??C=A9959?BABBBBBBAAABAAAA@AAABBBBB>BBBBB@CC@BBBB@A88=
@ATNG8:02331:04582
GATGGTAGCGCACACATAGATACAGTACTCATTCGTTTCGGAAGAGACAGGTACGTTAATAGTTAATAGCGTACTTCTTTTCTTGTCTTTCGTGGTATTCTTGCTAGTTACACTAGCCATCCTTACTGCGCTTCGATTGTGTGCGTACTGCTGCAATATTGTTAACGTGAGTCTTGTAAAACCTTCTTTTACGTTTACTCTCGTGTTAAAATCTGAATTCTTCTAGAGTTCCTGATCTTCTGGACAGAGTGTGCAGATACTACCATCGTTCGGTCAGAGTCT
+
CC@A=;;@;@@C@CCCJDC=666;;;@<A?<:.449909?;B=;:9B;AA@@@<??;@?BBCB?B@;;;=@?<<<59<<<07@600/::3:6:;7;;;8==8555:@E@CCCCCGED@BBB?C?CDEFAAAB>ABBB?CABACCBBBBCBDCCBB?BBB?BB=@=@BBA@@CCD@G;;;;.;@A<;;;;.;AABC>CEBCCBCBBB5<<<.<CC@A5;5<A<@CCCCCC@B@BCCCDC@BBB@CBCBCCCCDBBBCCCCBBCC@CCCAB=AC@CCAABCD@@
@ATNG8:02297:04675
GATGGTAGGCACTGCGCACACATCCCAGAAGATCAGGAACTCTAGAAGAATTCAGATTTTTAACACGAGAGTAAACGTAAAAAGAAGGTTTTACAAGACTCACGTTAACAATATTGCAGCAGTACGCACACAATCGTAGCGCAGTAAGGATGGCTAGTGTAACTAGCAAGAATACCACGAAAGCAAGAAAAAAGAAGTACGCTGTTAACTATTAACGTACCTGTCTCTTCCGAAACGAATGAGTACTGTATCTATGTGTGCGCTACCATCGTTCGGTCAGAGTCTA
+
449:44<@5:;55=455<<=BICCC>CCB@BBECAA?A@BBA::6D9BA?B??@>??A@A.?;=?>???AA<<<3;<@<<==+=@<?9CDE9CBB>AB@@@@B>C@D?BA>BCC9::@?ACDBCBA@@@@@@?=@?A@@ABBCBBB?B?BBB?CEBAAA??:?AAAB@=@:6///9=<<?E9==<9667776%6:6////77:9@<A<;<:?<@=D@@@A6;:====>:>;>@A:A@<7::;:///:;>>??888@?>>?>;;;@@<@???C;??;>>>@888=//
@ATNG8:02299:04635
GATGGTAGGACGAGCGTCTGAGAGGTACTCATTCGTTTCGGAAGAGACAGGTACGTTAATAGTTAATAGCGTACTTCTTTTTCTTGCTTTCGTGGTATTCTTGCTAGTTACACTAGCCATCCTTACTGCGCTTCGATTGTGTGCGTACTGCTGCAATATTGTTAACGTGAGTCTTGTAAAACCTTCTTTTTACGTTTACTCTCGTGTTAAAAATCTGAATTCTTCTAGAGTTCCTGATCTTCTGGGTGCGCTACAGTCTCTCTACCATCGTTCGGTCAGAGTCT
+
@@@C@CCB>ACCCCBBBCBBBBCD@CBBCCAA>ABAB=BB@B@BBBCCCCAFCCAB>B@BCDE@C@CCCCA99:C?AAA@@,;;5:?@B=BDFFBGCC@BB8;;<CBC@CCCCBBDD@CBC?C@CCCCBAAB?BBBB?CBBBCBBBCBBBCCBBB?BBB?BD@C?AACCCCCBB>B@@@@7A;A;;;;;;*<CAAB>BBCBEFBBAA5;;;;*<@AAD?@>@E@CA@ACCC@C@ABBBC?;=89:.;BBCCCCBBBBBBB@@@CCAEBBBB>BB?BCDDCCBBB
@ATNG8:02300:04662
GATGGTAGCACGAGTCACTCATATCCAGAAGATCAGGAACTCTAGAAGAATTCAGATTTTTAACACGAAGAGTAAACGTAAAAAGAAGGTTTTACAAGACTCACGTTAACAATATTGCAGCAGTATGCACACAATCGAAGCGCAGTAAGGATGGCTAGTGTAACTAGCAAGAATACCACGAAAGCAAGAAAAAAGAAGTACGCTATTAACTATTAACGTACCTGTCTCTTCCGAAACGAATGAGTACGATGAGATCTCGTGTGCTACCATCGTTCGGTCAGAGTCT
+
<CBB?BA@?955<;<:<;;;<<<<<9=BB?@@BB00*02777556=:<<7<75:8=9??B1B9==;8808;9<=?8346=@@@+;949.555&555.5=;9977//)/3771:68-37735@<?;@C>BBC@@=@<;<7;;AAEDCCAD<A00-0@<:<@AA=@?>9876;>8??=173::=6==;6333777#284:@5558889595558;2:377>?>;?@;B<B=8?8;BB<?@@<@@ABBBB>>>AAA@@A>>?>>>;;;;?;?A@>>:==8=;;:=>>:;
@ATNG8:02313:04671
GATGGTAGTGTCAGTGCGCGTCGTCCAGAAGATCAGGAACTCTAGAAGAATTCAGATTTTTAACACGAGAGTAAACGTAAAAAGAAGGTTTTACAAGACTCACGTTAACAATATTGCAGCAGTACGCACACAATCGAAGCGCAGTAAGGATGGCTAGTGTAACTAGCAAGAATACCACGAAAGCAAGAAAAAGAAGTACGCTATTAACTATTAACGTACCTGTCTCTTCCGAAACGAATGAGTACGTGTGACGTACGTGAGCTACCATCGTTCGGTCAGAGTCT
+
::AB:A;;9BB@@@DFCBA;;6<AA?;=;?BBAA@@<@>ACC@AAD?AB@A?AA99:===,>9?AA??>B@@@A;@@@@@@@,@@>A4;::4:BB@BCBBBAA@A=@?AA>AAB>BAAABCCCCCBBBBBBC@CDAA>??????>A=A?B;:8:BAAACCD>ABBBBCABB?@???BAA=>6;8818>>>>+::5;888A==>A;@;?AAB<B>;<ABB?BDCBBBB>A=A@@9@?=:???@AB?;;??@BBBBB???B???BB@=F;;;><>@;>;;?99999
@ATNG8:02318:04659
GATGGTAGTAGTACACTAGTCATACCAGAAGATCAGGAACTCTAGAAGAATTCAGATTTTTAACACGAGAGTAAACGTAAAAAGAAGGTTTTACAAGACTCACGTTAACAATATTGCAGCAGTACGCACACAATCGAAGCGCAGTAAGGATGGCTAGTGTAACTAGCAAGAATACCACGAAAGCAAGAAAAAGAAGTACGCTATTAACTATTAACGTACCTGTCTCTTCCGAAACGAATAGTACTACTCTCAGAGACACACTACCATCGTTCGGTCAGAGTCT
+
@<;97<@ABBA@@C>>?AA@B@@@A=AA@;@B;;;B=A=A@A>>:>:>>5<<99973333$34<:<<<<==88<373:@<<<+;@;>6?BB;ACCFAABCEEDCB?D@DD@BAA>BB>?BCCBBDDBBBCCC?BBAA>ABBBBDBB?A?B;:9;CFDCDCC?BBBBBC@BB?BBB?B=666.7//)/////(/<7=878AA=>=<A=@>@B:>:>ACCF@CBA?@>C?C>BBB>BBB?BBBB@<@:>>==:888;;955555890555592882855555857
@ATNG8:02323:04658
GATGGTAGTGATAAGATCAGACACCAGAAGATCAGGAACTCTAGAAGAATTCAGATTTTTAACACGAGAGTAAACGTAAAAAGAAGGTTTTACAAGACTCACGTTAACAATATTGCAGCAGTACGCACACAATCGAAGCGCAGTAAGGATGGCTAGTGTAACTAGCAAGAATACCACGAAAGCAAGAAAAAGTAGTACGCTATTAACTATTAACGTACCTGTCTCTTCCGATACGAATGAGTACGATGAGATCTCGTGTGCTACCATCGTTCGGTCAGAGTCT
+
?=@@>A@>CDDCC:CCCCAAA@AB:>@B=AABC<;6:4=;:000/:;;:;@C?=:9::9$74<9:A@BBCDCD9>>;<<;<';@<@4999&5:;5<96:CCBBE@B@CF?AAA?AA@AA@AACBBDCCCCC@DCCC?CBC?????=@@B:;:;CBBCCA@=???BBB@CC@@?@<?????8???=?ADDD/>>@B887A>>>@<@=BBDD8=9>CCBB@BAA??>>9?<???AAAA?AAABBCDGCBBCCCBBABBCBCAAAGK<??A??:?;6;CBDBBBBB
@ATNG8:02329:04668
GATGGTAGATACTCGCTGATACACCCAGAAGATCAGGAACTCTAGAAGAATTCAGATTTTTAACACGAGAGTAAACGTAAAAAGAAGGTTTTACAAGACTCACGTTAACAATATTGCAGCAGTACGCACACAATCGAAGCGCAGTAAGGATGGCTAGTGTAACTAGCAAGAATACCACGAAAGCAAGAAAAAAGAAGTACGCTATTAACTATTAACGTACCTGTCTCTTCCGAAACGAATGAGTACTGTATCTATGTGTGCGCTACCATCGTTCGGTCAGAGTCT
+
?@@@:;;@ACCCBB@996==99:BB=ABB@BCCCAA<>044=:98?;88278<;;8:::?+:6BB@BBACA???5=:;;999'5@;>7ABB:CCIAAAABHDCCB@C@DD@CCD=????ADGDCCA@@@BBB?CCBB?AABKFFBB?B?A@@<@BB::9AB?AAABBB?CC?BBB;=>><<355567788::':@<A888@BAAA=D:<<<@<@<>>BBB?BBAAABB?B?BBF=BAC?BBBAABBCCBBBBBB>>AAAA;;;;AE=@A?>>:>A<@@@@@@>>=
@ATNG8:02332:04658
GATGGTAGACACGTGTGCTCTCTCGTACTCATTCGTTTTGGAAGAGACAGGTACGTTAATAGTTAATAGCGTACTTCTTTTTCTTGCTTTCGTGGTATTCTTGCTAGTTACACTAGCCATCCTTACTGCGCTTCGATTGTGTGCGTACTGCTGCAATATTGTTAACGTGAGTCTTGTAAAACCTTCTTTTTACGTTTACTCTCGTGTTAAAAATCTGAATTCTTCTAGAGTTCCTGATCTTCTGGAGATATCATCAGCGAGCTACCATCGTTCGGTCAGAGTCT
+
@ACC@CBBBBBBBDF9<;DCBBBCCCBBBCBA=A@AAA8B<A?ABBCBBB>AAAAA?C?CACC?C>ABBBBBBBB?BBCCC3BB=A888)5>?A?CBB?BD>@>?CCB=AAA??>A@;???7;7;=><==>@<@@@A;@@@@@@@@@AA?@????5788<@B=B;??@@???AC:=====3>=A:==CCC/@A===4;66///;7-///>>>,=9==A<A;>>:>CCB???<A<??@>>>7;:E>?@?@>?>@DDA@@???=9995666::6:@9=;=666<<<
@ATNG8:02335:04645
GATGGTAGCACGAGTCACTCATATCCAGAAGATCAGGAACTCTAGAAGAATTCAGATTTTTAACACGAGAGTAAACGTAAAAAAGAAGGTTTTACAAGACCCACGTTAACAATATTGCAGCAGTACGCACACAATCGAAGCGCAGTAAGGATGGCTAGTGTAACTAGCAAGAATACCACGAAAAGCAAGAAAAAGAAGTACGCTATTAACTATTAACGTACCTGTCTCTTCCGAAACTAATGAGTACTGCGTCTCACTCTCGCCTACCATCGTTCGGTCAGAGTCT
+
5=>@<?@@BBBBCCBBCCCHBBB@@9<GM@BBCGCC@B>BBA;;:B>AB<@;;;9?AAAB3A?BB9::8?:?B?777955555#5;6;266606<=:?C?I?BBBB@CAJD@BBB?BBBAACA@????BCBBB?BBBB@DBAABBBB?B?BBB?BBBBCCCB=?@??CC?@A=@:928>8787&39;6==>>=+7717>?9:99A=4;5;=>><A>;<<>>:=AA?;;;=A;<>>9===:<999////.77>7:89=>>:::B8<<;6;788=5:;;A=====<<;
@ATNG8:02339:04663
GATGGTAGGTGCACATGAGTGTATCCAGAAGATCAGGAACTCTAGAAGAATTCAGATTTTTAACACGAGAGTAAACGTAAAAAGAAGGTTTTACAAGACTCACGTTAACAATATTGCAGCAGTACGCACACAATCGAAGCGCAGTAAGGATGGCTAGTGTAACTAGCAAGAATACCACGAAAGCAAGAAAAAAGAAGTACGCTATTAACTATTAACGTACCTGTCTCTTCCGAAACGAATGAGACGAGAGTCAGAGCAGAGCTACCATCGTTCGGTCAGAGTCT
+
<88>7;<C=AB=<<<<;9995999=:>?>7>=<>44.9.449<<45.5<.52554:;@@@+@9<<<>;;<@??C=BBBBELL5@@;?5;;;.;CD7;:BBBBCCB?B?CC?BBD?AAABBECCCCCEDDDBB?BBBD?BBB@@@A@9@<?:;7;BBBCC@?=?AA@@@>9949?A>BBCCC@C??9:88989%8>:8878=<@AC=B<;;;>=E<@@CAA=AC@A@AA==9;;=5=00,0@>=@AA998AAACCFBBAB?9:9@<<@>>=E?BB@BEB:88;;;
@ATNG8:02293:04706
GATGGTAGGCGAGAGTGAGACGCAGTACTCATTCGTTTCGGAAGAGACAGGTACGTTAATAGTTAATAGCGTACTTCTTTTTCTTGCTTTCGTGGTATTCTTGCTAGTTACACTAGCCATCCTTACTGCGCTTCGATTGTGTGCGTACTGCTGCAATATTGTTAACGTGAGTCTTGTAAAACCTTCTTTTTACGTTTACTCTCGTGTTAAAAATCTGAATTCTTCTAGAGTTCCTGATCTTCTGGGTGCGCTACAGTCTCTCTACCATCGTTCGGGTCAGAGTCTATCTCCCAACTGCCCC
+
AACB@BBB?BDBBBBCCCCCAA@CCCDAAA@???EEG=BB?B@CCBAAAC?AA?AA?A<B@AA<@<@ABB@@ABB><<<<<1<A@CAAA9>AAB>ABB?BB===>CCA<A@@AAA<;8<??5868>>A@===;@@>>:>A>>;;=AAAAAA@???9??@;AD=A7<>@@@A?AD<A=><<1<6<6=>AAA/=;;;;.6-----6857-5555$26655052;85>;;=>?>;>;>?@===-//<<276;@@@@>>>??@A@@<770333-,),22,22222222222---9.40445999.
@ATNG8:02294:04692
GATGGTAGCGCACACATAGATACAGTACTCATTCGTTTCGGAAGAGACAGGTACGTTAATAGTTAATAGCGTACTTCTTTTTCTTGCTTTCGTGGTATTCTTGCTAGTTACACTAGCCATCCTTACTGCGCTTCGATTGTGTGCGTACTGCTGCAATATTGTTAACGTGAGTCTTGTAAAAACCTTCTTTTTACGTTTACTCTCGTGTTAAAATTCTGAATTCTTCTAGAGTTCCTGATCTTCTGGGTGTATCAGCGAGTATCATCGTTCGGTCAGAGTCT
+
;55>9=BDAA@DCCCCCCDDCFC;;:B@<:;:5:<<<6<=:>1666555<7<?CCB?>?BA@@=A>A@@@CCD@A<?????,;8138<<5:45<9<6/,/<,//<<<><>CBBBBBB7::B?B?BAA@BBAB=@;;;=BBB@@;;;@AA>@@@AB?BBB?BB@E?BB@@@@@@B<?9::::'95@4?AAAA+66C?D0660/97///96:<=/=:666>8<7;:5::;599@4949??@@A?@=AA8<;;@AAA;:;AABB:;:BAA@=::4:=999=;88
@ATNG8:02299:04694
GATGGTAGTGTCATATGAGAGTGTGTACTCATTCGTTTCGGAAGAGACGGGTACGTTAATAGTTAATAGCGTACTTCTTTTTCTTGCTTTCGTGGTATTCTTGCTAGTTTACACTAGCCATCCTTACTGCGCTTCGATTGTGTGCGTACTGCTGCAATTATTGTTAACGTGAGTCTTGTAAAACCTTCTTTTTACGTTTAACTCTCGTGTTAAAATCTGAATTCTTCTAGATTCCTGACTTCTGGACAGAGTGTGCAGATACTACCATCGTTCGGTCAACGAGTCT
+
44;;8:>@@@955><<;;;;;>==666=<@5925>B>4657<49995555)5<<5;7;?A@CD4946<<<<;5557;:;;;+558<<=?6:;;;+//;6996:889899)9?>>?@=>;>B?=B::;;:959:5:9;;5;???:<88888?8878;27177177.5.5<99;A>>>275557)749177<>>.>?===8=:>=>=888?=8<==2;897A9>::96589;////6::===7@::///989;;:;@BBB@>>????;?B>==9=959//)/689557
@ATNG8:02301:04712
GATGGTAGCGCGACGAGCGTAGACCCAGAAGATCAGGAACTCTAGAAGAATTCAGATTTTTAACACGAGAGTAAACGTAAAAAGAAGGTTTTACAAGACTCACGTTAACAATATTGCAGCAGTACGCACACAATCGAAGCGCAGTAAGGATGGCTAGTGTAACTAGCAAGAATACCACGAAAGCAAGAAAAAAGAAGTACGCTATTAACTATTAACGTACCTGTCTCTTCCGAAACGAATGAGTACTATGTAGAGCTCTATACTACCATCGTTCGGTCAGAGTCT
+
A;BC@C?@@B@@ADCCCCCCCBBBB>CDDACCCCAA>A>ABB@@?CACC?B?A@???CCE3C?BBC?>?BBCCE=99;B@@@0@B@CACMKGCBBACBCBCAA;;6:=AA>BBC?BBBACCBBCB@@@CCBB@CBBB=??BBCCCC?C@BCB?BB@@@BBA?>??BBB?BG?:::?B===?8<;:8888989%/;59///<=@@A<@=AB@@=@=@@BAB>ADAAAAB>C@BED=BBB>AABCEB???AAAA@@@@?>>==>>???=BBB>=8==3:9:;;>===
@ATNG8:02306:04703
GATGGTAGTGTGTCTCTGAGAGTAGTACTCATTCGTTTCGGAAGAGACAGGTACGTTAATAGTTAATAGCGTACTTCTTTTTCTTGCTTTCGTGGTATTCTTGCTAGTTACACTAGCCATCCTTACTGCGCTTCGATTGTGTGCGTACTGCTGCAATATTGTTAACGTGAGTCTTGTAAAACCTTCTTTTTACGTTTACTCTCGTGTTAAAAATCTGAATTCTTCTAGAGTTCCTGATCTTCTGGAGATATCATCAGCGAGCTACCATCGTTCGGTCAGAGTCT
+
CACD@B6:6C;;6=<@BB@;;:AAAC@@@CAA>AAAD?DC?B?BDDCCCC@DCIBA?A@CCCC?A?BCCCCCBCE>A@CCC0BA<@@AB=@@AB?CBC@BB?AADCCI@DCCBBBBC@CCC?C@DB@@@CCC??@BB@CCCCCCCBBAAABCBBB@CCC?CC?C>AACABBCCC@BBCDD<D?C;;;:;:*:CBCC>CBBBCCBABA5;;;;*;BCBB?B@BB?BBBBCDD@C@ADCCCC>AAC@CBBBBBCCCDCCCCBBBCCB@BCBBC?BB>@@BBDDA??
@ATNG8:02309:04696
GATGGTAGGACGAGCGTCTGAGAGGTACTCATTCGTTTCGGAAGAGACAGGTACTTTAATAGTTAATAGCGTACTTCTTTTTCTTGCTTTCGTGGTATTCTTGCTAGTTACACTAGCCATCCTTACTGCGCTTCGATTGTGTGCGTACTGCTGCAATATTGTTAACGTGAGTCTTGTAAAACCTTCTTTTTACGTTTACTCTCGTGTTAAAAATCTGAATTCTTCTAGAGTTCCTGATCTTCTGGATATGAGTTACTCGTGCTACCATCGTTCGGTCAGAGTCT
+
@@BC;CDC@C@@@A@@BBBBCFCC=@@DEGCD@BBBB=BB?B@CCCCCCC>AABBC?C@CCCD@C@CDCCCAAAC@BBBBB1BB?@>??9?BBA?CBA=AA7;:@BDB@BBBA@ACC@B@@=B@BBBBBAAA@AA??8;;A@=>>=>?@A@@??D<@@@<@@<@<AAAAA>??@<?@?AA6A<@<?<<<<,<=;;;*--3---9868-6655$2:::;6;15558;7;=AA5:366=<99499<:>;657/--29--/<66:68;56///959;589>>>>=;=
@ATNG8:02312:04724
GATGGTAGCAGACGTGACAGAGCGCCAGAAGATCAGGAACTCTAGAAGAATTCAGATTTTTAACACGAGAGTAAACGTAAAAAGAAGGTTTTACAAGACTCACGTTAACAATATTGCAGCAGTACGCACACAATCGAAGCGCAGTAAGGATGGCTAGTGTAACTAGCAAGAATACCACGAAAGCAAGAAAAAGAAGTACGCTATTAACTATTAACGTACCTGTCTCTTCCGAACGAATGAGTACGATGAGAGAGCTCTCTCTACCATCGTTCGGTCAGAGTCT
+
BBAA?BB>><AA@@;@?ACDCBBBB?BBB@BAAA??;@=@@AABBD@BB?B?@?>>?@@@/@>ABCCCCCCBBA8?=::;;;*;A>C?CCC<CCF@CBBBBCFBB@B?BB?BCC>AAAABCCCBBBCCCCCD@CBAB>BBBBBBAA>B@FBB?BDBBACCC?AAACCB?AB?ABC@CBA=<69::8<=>?>/>B=B=<<>?BAA<A:@@BD:>:>=@BB?BBAAA>><??AA>ABB@CBBBCCCAA<=<?@DBBBA;;;>>::;<??@@@<AA<??@@??@@@
@ATNG8:02316:04715
GATGGTAGTCTCAGATAGTCTATAGTACTCATTCGTTTCGGAAGAGACAGGTACGTTAATAGTTAATAGCGTACTTCTTTTTCTTGCTTTCGTGGTATTCTTGCTAGTTACACTAGCCATCCTTACTGCGCTTCGATTGTGTGCGTACTGCTGCAATATTGTTAACGTGAGTCTTGTAAAACCTTCTTTTACGTTTACTCTCGTGTTAAAAATCTGAATTCTTCTAGAGTTCCTGATCTTCTGGATAGCGACGCGATATACTACCATCGTTCGGTCAGAGTCT
+
777927744459:<<;;;;=566===994444.4555)6@9A:6//77//)/98888>9>658>B7>:<6//:::)/////$//)/3=;1446626<;5::,//:;9<:<=B=@@@<<:??<?@B=BBAABB?@@@C?BBCDBBAA<000..-850..-3//)/18356<=>;<9<<AAA)0)/*/0//&/799A0666699:::948;::$/////)/5<>:;;:;:::7:7;;:;;;055@266=<A@@@>>;9995><BBC<@ABBB>BB?ABC???BBA
@ATNG8:02325:04686
GATGGTAGCGCGACGAGCGTAGACCCAGAAGATCAGGAACTCTAGAAGAATTCAGATTTTTAACACGAGAGTAAACGTAAAAAGAAGGTTTTACAAGACTCACGTTAACAATATTGCAGCAGTACGCACACAATCGAAGCGCAGTAAGGATGGCTAGTGTAACTAGCAAGAATACCACGAAAGCAAGAAAAAGAAGTACGCTATTAACTATTAACGTACCTGTCTCTTCCGAAACGAATGAGTACTGCGTCTCACTCTCGCCTACCATCGTTCGGTCAGAGTCT
+
@@CD@ECCBBBBBCCCCBBBBDCCC=CDC?CCCC99;:?BBCAAAD?CD>B>@@ABBDDC2A>BBBB@ADAAAC@CA@AABA0@B>C=AAA9ADDACBBCDBCBB?B@CC?AAC?CB??BBDDCCCCBBBBC?ABAC????BBBBB>A>A9999BBBBCCC?AABBBB@BB?BBB<?@BAA7=;;5:<<==.=@:?;;;@CBAA;A<@???=@<?ABDD?AAABBBB?B@BCD>CCC>AABBBBD;??BAAABBBACBBCD>BBB?CCCCC?AA=BCBBBABAA
@ATNG8:02327:04728
GATGGTAGCGCGACGAGCGTAGACCCAGAAGATCAGGAACTCTAGAAGAATTCAGATTTTTAACACGAGAGTAAACGTAAAAAGAAGGTTTTACAAGACTCACGTTAACAATATTGCAGCAGTACGCACACAATCGAAGCGCAGTAAGGATGGCTAGTGTAACTAGCAAGAATACCACGAAAGCAAGAAAAAGAAGTACGCTATTAACTATTAACGTTCCTGTCTCTTCCGAAACGAATGAGCACGATGAGAGAGCTCTCTCTACCATCGTTCGGTCAGAGTCT
+
AABF@DEBBBBBBBECBBBCCCCCC:BCC?CBCB??>?@BBCCCBB>BB>B>BCBBBBBB3B?BAAABCBBBBB9?A9:;;;*;D?CACFF;EDD@EBBBBCC::9;@CC?DCD?BAAABCCCDBCBBACCB?BBBC?BA??BBBC>B?BBB>BBBBACCA>@BBBBB;>???>?>ABBBA9?>>:88887(8@:>988@BB@@<@<@@AA7;7;AC@D@???AAAC@C@BBB=BDC?AABBBBCCCCCA==>B@@>>>><=<>><A@@>><>><>ACBBBBAA
@ATNG8:02332:04686
GATGGTAGACACGTGTGCTCTCTCGTACTCATTCGTTTCGGAAGAGACAGGTACGTTAATAGTTAATAGCGTACTTCTTTTTCTTAGCTTTCGTGGTATTCTTGCTAGTTACACTAGCCATCCTTACTGCGCTTCGATTGTGTGCGTACTGCTGCAATATTGTTAACGTGAGTCTTGTAAAACCTTCTTTTTACGTTTACTCTCGTGTTAAAAATCTGAATTCTTCTAGAGTTCCTGATCTTCTGGAGATATCATCAGCGAGCTACCATCGTTCGGTCAGAAGTCT
+
>:@B?BBA;;;BCAAAB@AA;9:@AB;::B@@<ACCC=BB?A?::;ACAA?BAC@A>A=AB@?9?9>??@?=?8B7==;;;+:9*//...'.;33/4<;6;@7998AA>;@AA88:AA<A?A;>:?>>>>=>><@AAA<>>>?C>>>@@@AAA>>>8;;@=>>;>=BBA;;:776///@@@2@6:1:6:::*66678.----326==@:;===+9///6/54==:@===AAC=C:?>A=<;-//=7<<<<@@AA@@@B@?<<666=9666==7>>;=99//+/629
@ATNG8:02335:04705
GATGGTAGGTGCACATGAGTGTATCCAGAAGATCAGGAACTCTAGAAGAATTCAGATTTTTATCACGAGAGTAAACGTAAAATGAAGGTTTTACAAGACTCACGTTAACAATATTGCAGCAGTACGCACACAATCGAAGCGCAGTAAGGATGGCTAGTGTAACTAGCAAGAATACCACGAAAGCAAGAAAAAAGAAGTACGCTATAACTATTAACGTACCTGTCTCTTCCGAAACGAATGAGTACGATGAGAGAGCTCTCTCTACCATCGTTCGGTCAGAGTCT
+
;<<=55555::<<<==???@?@=0/)//939:;444.4.444;;4525=9<6;;<:9999(9666;<=<A;;;?265<<<<0<=<.5.555&5557<;555:==B?C@CD@CBC@BB@@ACCDBCBBBBBCB?BAABABB@@@CBB?A=AAA?ABBBAAAA?A@BA??>@C@D>=5;:888)8881888887$65.5755786/..4755729265:BC@AB@@<>A8<7499.44429:<?A877?;;;<<?@<BC>CB::8979<766A?AA?B>?=>>877
@ATNG8:02298:04741
GATGGTAGCATCTGCATATCTCACCAGAAGATCAGGAACTCTAGAAGAATTCAGATTTTTAACACGAGAGTAAACGTAAAAAGAAGGTTTTACAAGACTCACGTTAACAATATTGCAGCAGTACGCACACAATCGAAGCGCAGTAAGGATGGCTAGTGTAACTAGCAAGAATACCGCGAAAGCAAGAAAAAGAAGTACGCTATTAACTATTAACGTACCTGTCTCTTCCGAAACGAATGAGTACTGCGTCTCACTCTCGCCTACCATCGTTCGGTCAGAGTCT
+
AABB?ABCB@@B;;9BCCCCBBBC@CCC>A<>>00,0*000==9:09:;?=99997;;;,<:@;000/=9;??7=?>>>==,>B>B=BBB:BBI@FCCCCBC@@=@?BD?@?@?BBBCCCCCCCCCCBC??=@C?><???AAB??;@?CAA?BBCBBACB?CCCCBB???<?A@=BB@<=7;<;=BBBCB/@@=@;;<ABA::7::==AB7:7;ACBB@AB@A@BC?C?BBB>BBB@BBBBBBB>BCB:::B::9FBBAA999B>BCBAA>BB?AAACCB???
@ATNG8:02299:04753
GATGGTAGTGTGTGCTCTGAGAGTAGTACTCATTCGTTTCGGAAGAGACAGGTACGTTTAATAGTTAATAGCGTACTTCTTTTTTCTTGCTTTCGTGGTATTCTTGCTAGTTACACTAGCCATCCTTACTGCGCTTCGATTGTGTGCGTACTGCTGCAATATTGTTAACGTGAGTCTTGTAAAACCTTCTTTTTACGTTTACTCTCGTGTTAAAAATCTGAATTCTTCTAGAGTTCCTGATCTTCTGGATAGCGACGCGATATACTACCATCGTTCGGTCAGAGTCT
+
448;5:@9::0///----///99545<==555:59444)4:.5.5<<<<;;69<?:9:)9<=9;?<B<:96B?65/;5////00#//)/9::3<566266>9==:==C@@D@CCCCC@@A@CCCAC>ABDDCCCC?B@AA@GEECFF@AACBBDCCBB@CBB?BC@C@BBDCCBCBE@BBDDE<C?C?BABBB0BBBBB9;;BACCAA>@4;:;:*;@?@A>@<@B@@@@BBBC@C@CBA;;;6::B=BBBBAAABBCBBCCCBBHBB@DBB?@=@A=@@ACAAAAA
@ATNG8:02312:04760
GATGGTAGCATCATGCATATCTCACCAGAAGATCAGGAACTCTAGAAGAATTCAGATTTTTAACACGAGAGTAAACGTAAAAAGAAGGTTTTACAAGACTCACGTTAACAATATTGCAGCAGTACGCACACAATCGAAGCGCAGTAAGGATGGCTAGTGTAACTAGCAAGAATACCACGAAAGCAAGAAAAAAGAAGTACGCTATTAACTATTAACGTACCTGTCTCTTCCGAAACGAATGAGTACTATGTAGAGCTCTATACTACCATCGTTCGGTCAGAGTCT
+
<<DD?BA@ABCCC:<<CCBBBCDDC?@@@>@CB@@@>A>@BB::5=7<@6A>AAABCCCC1B?=BB>?>BBBBB=B>@@@@@1@D@D>BBB9BBC?ADC;;;AA@=@>@D@D@A>@A??@BBCHFBBCBBDC@BAAA>AABBCBDC@C?C;;:;CCBCEBB????ABB?BB@CDC598@@?8>771888888%/<77///@;??B:>:==@D:>:=BDCD@BBA@A?B?B?BBC>CCC?BBB???BCCA@@;;;?====A>===>><>BB@@;@?<?>==?A<==
@ATNG8:02316:04775
GATGTAGCACGAGTCACTCATATCCAGAAGATCAGGAACTCTAGAAGAATTCAGATTTTTAACACGAGAGTAAACGTAAAAAGAAGGTTTTACAAGACTCACGTTAACAATATTGCAGCAGTACGCACACAATCGAAGCGCAGTAAGGATGGCTAGTGTAACTAGCAAGAATACCACGAAAGCAAGAAAAAGAAGTACGCTATTAACTATTAACGTACCTGTCTCTTCCGAAACGATGAGTACGAGAGTCAGAGCAGAGCTACCATCGTTCGGTCAGAGTCT
+
BCCCCCCCABBCCFDCCCC@@ACGAECC?BACC;;<;@CCC@@AD@DC@C@A??BBBBB3B?BBBAAABBCBB9?>:;;;;*;B@B5;;;6<CD@CBBBDCBBB=@=@B?BAA=??AABDDDCCBAACCCC@DBBB>??>BBA@B>B?BBC?BBDBBBCB@>>>BBB@CC?BBB=@?B>D7=8818==>?/?@;?;;;AADBA<A<AAAA:>:>ACBB?BC???AB?B?BCF>BB???BBBBB?@@@=AAA@@@D===>>>BD=BAA>=4998<>>@@@>>=
@ATNG8:02318:04748
GATGGTAGCGCATATCAGCGCAGCCCAGAAGATCAGGAACTCTAGAAGAATTCAGATTTTTTAACACGAGAGTAAACGTAAAAAGAAGGTTTTACAAGACTCACGTTAACAATATTGCAGCAGTACGCACACAATCGAAGCGCAGTAAGGATGGCTAGTGTAACTAGCAAGAATACCACGAAAGCAAGAAAAAGAAGTATGCTATTAACTATTAAACGTACCTGTCTCTTCCGAAACGAATGAGTACCTCTCAGACGCTCGTCCTACCATCGTTCGGTCAGAGTCT
+
B>CC@CAAABBBCDCCBCCCCCBAA<BBB>AA@BBB=@>ABBDDCB?BD793990000000#0)/99<=@@????6:9;;;;;*;C>C>BBB=BCE@CBBAAAA;:8:?AC@CCC@CFDAAABBBBCCCDCCCBCBBA?BCDDBBBB>B=B@@<@BBCCCCC?ABCAAA?CC?ABC<>>BBD>B9979BBBB3BC????AB?>>@:=8=>=>188-8>BCG?@@CC?@B?DACBB=DCC?CCCABBB?>??CCA@;;:==<>>9;;;=AA=;?=?A>BEEDCBAAB
@ATNG8:02322:04747
GATGGTAGCACGAGTCACTCATATCCAGAAGATCAGGAACTCTAGAAGAATTCAGATTTTTAACACGAGAGTAAACGTAAAAAGAAGGTTTTACAAGACTCACGTTAACAATATTGCAGCAGTACGCACACAATCGAAGCGCAGTAAGGATGGCTAGTGTAACTAGCAAGAATACCACGAAAGCAAGAAAAAGAAGTACGCTATTAACTATTAACGTACCTGTCTCTTCCGAAACGAATGAGTACGAGAGCAGAGCAGAGCTACCATCGTTCGGTCAGAGTCT
+
45:=8=BCCCBB=BBCCBDDB966>9>=C>B@@@99269<<A00/;8;;<?<58555??=+?=AA==BCBB@A@;>>;;:;:':B;A5;;;*9A>@=BABDEDCC?C?BB?BBB=??BBBGCCCBCBCBBBC@CCBB>BAAABC@@=@=@??=?BBBBCBB?BBBBBB?CC?888789A>>7;;;<@BBBB/A@>B887>>A>><><@@@@<@<@ACBB?CBBA@A@8?9?@A<BBB?BBBBBBBABBBBCCA@ACAAABBBBB?BCA?B?BB@BCBBBB>>>
@ATNG8:02322:04768
GATGGTAGATACTCGCTGATACACCCAGAAGATCAGGAACTCTAGAAGAATTCAGATTTTTAACACGAGAGTAAACGTAAAAAGAAGGTTTTACAAGACTCACGTTAACAATATTGCAGCAGTACGCACACAATCGAAGCGCAGTAAGGATGGCTAGTGTAACTAGCAAGAATACCACGAAAGCAAGAAAAAGAAGTACGCTATTAACTATTAACGTACCTGTCTCTTCCGAAACGAATGAGTACTGTATCTATGTGTGCGCTACCATCGTTCGGTCAGAGTCT
+
55<?:CCCCBBBB;9;CACBBB???:@BB>BABB;;8:=BBCAAAB?BB?B@BBAAACCC3C>BBB889BBBFF>@;@BABB0>@=@9BBB9ACC@DBCCCDBBC@C@CC@A??=????ACCCCCDDBBBBB@C@?@<??BBDCCA?C@D@@>@D?@?CCC@BAA>?>@DD@???=@?BBA:;;;;@@@@@/@@<@@@??>ADD=A7;:==9<:<>AAA>ABAAABB?B?BDF>AAA?BCCCDCB@BBBBC>::>@@BA>>>A@@<@BB@@;@@<@AA@@@>>>
@ATNG8:02335:04769
TATGGTAGAGTATCATGTGTATCTCCAGAAGATCAGGAACTCTAGAAGAATTCAGATTTTTAACACGAGAGTAAACGTAAAAAGAAGGTTTTACAAGACTCACGTTAACTATATTGCAGCAGTACGCACACAATCGAAGCGCAGTAAGGATGGCTAGTGTAACTAGCAAGAATACCACGAAAGCAAGAAAAAGAAGTACGCTATTAACTATTAACGTACCTGTCTCTTCCGAAACGAATGAGTACATAGATATACGTATAGCATCGTTCGGTCAGAGTCT
+
?@AC?BCBBBCCGCB??@CCCCAAA@DCC@CCCBBB?B>ABBBBBB?BB?B@BBBBBAAA5B@CCCCCCCCCCC9=>:;;;;*;?=A?CCC;CCB@CBBBDBB@@>A@BBBB@@7><>@BBBBDDCA@99;C;A;;;;><989:?>:?<@>>;>@@DA>?;:@@@>>>:;;49>;6::777.:88188888(/;38///88A>>;>;??AA:>:=ACDD@DDCBBBB?B?BBC=AAA?@??CDGBAABCCCCAAAAABBA@@=AACC>@@<A?9<A788@
@ATNG8:02338:04753
GATGGTAGCGAGCGAGTGTGTATACCAGAAGATCAGGAACTCTAGAAGAATTCAGATTTTTAACACGAGAGTAAACGTAAAAAGAAGGTTTTACAAGACTCACGTTAACAATATTGCAGCAGTACGCACACAATCGAAGCGCAGTGAGGATGGCTAGTGTAACTAGCAAGAATACCACGAAAGCAAGAAAAAGAAGTACGCTATTAACTATTAACGTACCTGTCTCTTCCGAAACGAATGAGTACCTCTCAGACGCTCGTCCTACCATCGTTCGGTCAGAGTCT
+
@@@A9<CCCECBB@@@DCCCCCCCC?CCB@DCCB??<@<@?CCCBB@>><>@CCCCDDDD3C?CCCCCBBBCCE<BA@@@@@0@B@F4<;<*;CD@CCCBCCCCB=B?CC?A@B<@@AABCCCBBADDBBCD@DDAA>AAAABBBBBB?BBA?BBBCBBBA?BBCAAA>BC@DCC488::9/:::8:::;;+:A9A888=AA??;?<@BAA:=:<@CBB?BB@@@BB@C?CCD=BBC?BCCBBBB?@@@BBCBCCB==8986:@@;><<9@899?CCCCBB@@@
@ATNG8:02313:04817
GATGGTAGTGTCAGTGCGCGTCGTCCAGAAGATCAGGAACTCTAGAAGAATTCAGATTTTTAACACGAGAGTAAACGTAAAAAGAAGGTTTTACAAGACTCACGTTAACAATATTGCAGCAGTACGCACACAATCGAAGCGCAGTAAGGATGGCTAGTGTAACTAGCAAGAATACCACGAAAGCAAGAAAAAGAAGTACGCTATTAACTATTAACGTACCTGTCTCTTCCGAAACGAATGAGTACTATAGACTATCTGAGACTACCATCGTTCGGTCAGAGTCT
+
::::5;>BBBC@@ACCCCA@BBBBC@BCB@CE;;;B=A>AACAA@A=CC=A=@@@?????.?>ABFBBBCFAA@8>@;;;;;*;A>C5;;;.;AD=CBBBDCCA@?A?CC@BBB?BBBBCCCCCCCCCCCDD?BAAB>@ABB@@>>;@?CAA?AAABDEBB?BCCBBB?BB?AAA<??DDD;>>>=@????/?C=B877@@A>>;><@AAA9=:>ACBB?BBABB??9?<??>:?ED@CBBBBBCCAA@@@=>>ABBBACCFBAA=ACCDC?AA>ABBBBBBBB
@ATNG8:02320:04818
GATGGTAGTGTCAGTGCGCGTCGTCCAGAAGATCAGGAACTCTAGAAGAATTCAGATTTTTAACACGAGAGTAAACGTAAAAAGAAGGTTTTACGAGACTCACGTTAACAATATTGCAGCAGTACGCACACAATCGAAGCGCAGTAAGGATGGCTAGTGTAACTAGCAAGAATACCACGAAAGCAAGAAAAAGAAGTACGCTATTAACTATTAACGTACCTGTCTCTTCCGAAACGAATGAGTACTGTATCTATGTGTGCGCTACCATCGTTCGGTCAGAGTCT
+
:::?;C>@B?=999999;<;;;<@@<@DC?:;97//)/)//777:;79948466//////$/3888:::<<;;;5335<:::*;>:;9AAA79::BAABB@A@9999@CC@BBB?BBB@BABBBBCCDDABA?C?@??BBBBD@@@9@;?995:BAABBCB@???AAB=AB?9:::;;;;=4=8818BBCB/A@;>;;;ABBBD;?<?>>>1818?BBB@CEBC@@@@A=AA@5@00-0;@@AAABBBBBBBBAAABBC<995//)/9;5768<6;56589>>>
@ATNG8:02321:04791
GATGGTAGCATCATGCATATCTCACCAGAAGATCAGGAACTCTAGAAGAATTCAGATTTTTAACACGAGAGTAAACGTAAAAAGAAGGTTTTACAAGACTCACGTTAACAATATTGCAGCAGTACGCACACAATCGAAGCGCAGTAAGGATGGCTAGTGTAACTAGCAAGAATACCACGAAAGCAAGAAAAAGAAGTACGCTATTAACTATTAACGTACCTGTCTCTTCCGAAACGAATGAGTACGATGAGATCTCGTGTGCTACCATCGTTCGGTCAGAGTCT
+
44:=8=BBBCCCCABBDBBBCDBBA>BBC?BACB??=@@CCBBAA@>CC?D?AAA@A@AA+?>BCDBBACBBBC>A>@AA@@,@C=A5;;;6<CCABCBBCCBCB@B@BB?BCC>@@AABDDDBBBCCBBBC@BAAA?BABBBCBB>C?BAA@BBBBBCDD?AAAAA@?CC@>>>>AABCC<A;;5:=>>?/?B;A887>@A@A<@=@A>>;><>>BCC@DBBBBBA>@>AAB=BFF?BABCBBBBBBBBBAA@>>>===>>>BA<@@???<>>:>A<==>>>>
@ATNG8:02323:04797
GATGGTAGACATATCGTACTCTCTGTACTCATTCGTTTCGGAAAGGGACAGGTACGTTAATAGTTAATAGCGTACTTCTTTTTCTTAGCTTTCTGTGGTATTCTTGCTAGTTTCACTAGCCATCCTTACTGCGCTTCGATTGTGTGCGTACTGCTGCGATATTGTTAACGTGAGTCTTGTAAAACCTTCTTTTTAACGTTTACTCTCGTGTTAAAAATCTTGAATTCTTCTAGAGTTCCTGATCTTCTGGTATACACACTCGCTCGCTACCATCGTTCGGTCAGAGTCT
+
:?AA9=CCBB666?A<@A@A<<=<@@966<<<9CAA@8<:-33(3;(34658555;;7<499<A2<,//7;;:;;<7>@@@@,:92338992:88;=64446::>8=<@899(3;855:;488A;A6>@@@<///)//53.55558989777<<>==:79=?;?@<@<?>>>;;;::186666(56959:989(/*/;;@188@?AA;;;?89999*://)/8373;>;=<;@@@@9?:@>>>=>:>AE=@@A>>>;;;A;;;??>=>?E8;;>>=7;;5:?BCCB><<
@ATNG8:02330:04795
GATGGTAGGAGACACGTCGCACACGTACTCATTCGTTTCGGAAGAGACAGGTACGTTAATAGTTAATAGCGTACTTCTTTTTCTTGCTTTCGTGGTATTCTTGCTAGTTACACTAGCCATCCTTACTGCGCTTCGATTGTGTGCGTACTGCTGCAATATTGTTAACGTGAGTCTTGTAAAACCTTCTTTTTACGTTTACTCTCGTGTTAAAAATCTGAATTCTTCTAGAGTTCCTGATCTTCTGGGTCTACGCTCGTCGCGCTACCATCGTTCGGTCAGAGTCT
+
ACEC@BBB?CCCBCDJCCB@A@BBBBBBBCDC@BBAA=BB@D@BBBBBCD?CB@@?=A?ABBC?B@DBBBBBBBC?CCCCC3BB<AABB=AAAB?BBB?BB<>>?BBB?BB@BAAAA999<;A9===?????;@AAA:??><==>:::>>?788;5;;?<??<@8;;B@@@@@@;??ACC5A7:5:<;<;+<A66606;;///667<8<===+9:99<9=;@A=AAA@;;;;>;>????@;>>@@2<<///988<@?<=8=666;6999==6>>7;;;CA=>>>
@ATNG8:02331:04828
GATGGTAGCATCATGCATATCTCACCAGAAGATCAGGAACTCTAGAAGAATTCAGATTTTTAACACGAGAGTAAACGTAAAAAGAAGGTTTTACAAGACTCACGTTAACAATATTGCAGCAGTACGCACACAATCGAAGCGCAGTAAGGATGGCTAGTGTAACTAGCAAGAATACCACGAAAGCAAGAAAAAAGAAGTACGCTATTAACTATTAACGTACCTGTCTCTTCCGAAACGAATGAGTATGATGAGATCTCGTGTGCTACCATCGTTCGGTCAGAGTCT
+
55;>:?>AABCBBBCCCCCCDDBBB?BCD@BBCA?@>@?AAAABBB?BB?B?A@A@@DFF2D@ACACCAA@BBD>9:;CEDD5AA=A5;;;*:CC?ABACCFCCC@B@BC@BDD<@@CBCCCBCBCDBB@BB@EBCB?BBBBBBAA>B@CAB?AC@A@BBD?ACCCCB>AA@BBB999BBB=????<<<<<<&:=7;///==EAA;>;>A@@7;7;ACBB@ACCCBBB?B?BBC>C:97999CDCCCCCAACCCC@AABBBAAABCADBBCB?AA?BBBBBBAAA
@ATNG8:02340:04828
GATGGTAGCTCGCTGATGATATTCCAGAAGATCAGGAACTCTAGAAGAATTCAGATTTTTAACACGAGAGTAAACGTAAAAAGAAGGTTTTACAAGACTCACGTTAACAATATTGCAGCAGTACGCACACAATCGAAGCGCAGTAAGGATGGCTAGTGTAACTAGCAAGAATACCACGAAAGCAAGAAAAAGAAGTACGCTATTAACTATTAACGTACCTGTCTCTTCCGAAACGAATAGTACATAGATATACGTATAGCTACCATCGTTCGGTCAGAGTCT
+
::;F?BBCCCDDCBBBCDBBCGAGACCD@BBCABA@CBFDDAA@G@CB@C@;<<CCHFD3C?DDCBBCCCCCC=::;BBBB2AB?B=A@@9ABB?AAABAAA;;:;@CC@CCC?BBAABDCDCCCCCCCCB?CCCC>AAAB@@AB?B?C??=@BBBBBAC?BBBBA@@BD?>=><>>>>>8?::988888(8@:>898CCB@?;?<AAAB;?;@BCBB?BBBA@AD?D?CCC>AAA=@@BBBCAACCCAAAAA@@>===?@@A=AAA>>9;;5<<?BBB>::
@ATNG8:02296:04853
GATGGTAGCACGAGTCACTCATATCCAGAAGATCAGGAACTCTAGAAGAATTCAGATTTTTAACACGAGAGTAAACGTAAAAAGAAGGTTTTACAAGACTCACGTTAACAATATTGCAGCAGTACGCACACAATCGAAGCGCAGTAAGGATGGCTAGTGTAACTAGCAAGAATACCACGAAAGCAAGAAAAAGAAGTACGCTATTAACTATTAACGTACCTGTCTCTTCCGAAACGAATGAGTACCTCTCAGACGCTCGTCCTACCATCGTTCGGTCAGAGTCT
+
448=9>CCBBBBDDDBCCFCCCCCDACBB@DCCCDF@C@CBC::6C?A@<@<9:885BAB1=8884555<<;>@8<<?====+;=9=.999&9<<7566;=<=>>9<:><84;7:<==>?BCCCCDCBCBCB>ACCC=??AA@C?>;@@BBC@BBBCFCBB?BBBBBB@??;?A@;??AAB;9994:::;;+;?:??@@=====1819<?>5;7;BAA@@DBAAACC?B?BBA<A??;?AA@@AA=9:8==>KCBAAA?<=9565;BA??A>>?;?AAABB??@
@ATNG8:02299:04868
GATGGTAGTGTCAGTGCGCGTCGTCCAGAAGATCAGGAACTCTAGAAGAATTCAGATTTTTAACACGAGAGTAAACGTAAAAAGAAGGTTTTACAAGACTCACGTTAACAATATTGCAGCAGTACGCACACAATCGAAGCGCAGTAAGGATGGCTAGTGTAACTAGCAAGAATACCACAAAAGCAAGAAAAAGAAGTACGCTATTAACTATTAACGTACCTGTCTCTTCCGAAACGAATGAGTACTATAGACTATCTGAGACTACCATCGTTCGGTCAGAGTCT
+
@@?A8<BDDCCCBA@ACCED;66>>:>CB>BA;;;@9?;?@?994949:7=848388;;;+=7===BBBBBBCC>AA;;;;;*;A=A>BBC9CBC@BAAC@@@CC@C@AA>ABA@CCCCCCCBBBBCCBECC@CCAA>ABAAAA995;?A@@>?BCCBAAA@CBBABB@DDA??@::9BBB:A@@<::999(8:4:;;;888AA;?=?CCA:@=?@===<??@@>>=<A9:;:/:8918?AAB@@@AA@@@@>>>@DA??:::?@:;8::?:?@<@@A768??C
@ATNG8:02306:04852
GATGGTAGTATATCGCGTCGCTATCCAGAAGATCAGGAACTCTAGAAGAATTCAGAATTTTTAACATCGAGAGTAAACTGTAAAAAGAAGGTTTTACAAGACTCACGTTAACAATATTGCAGCAGTACGCACACAATCGAAGCGCAGTAAGGATGGCTAGTGTAACTAGCAAGAATACCACGAAAGCAAGAAAAAAGAAGTACGCTATTAACTATTAACGTACCTGTCTCTTCCGAAACGAATGAGTACACACTCTCATATGACACTACCATCGTTCGGTCAGAGTCT
+
;<>C@CBBBBC@?;;>=<669;;::5::=266?BCCAF?;;;554=5;;<>8::--(-888,5(----9//4599:2///--999'66*,(-88&--838://38522,29991952+2665::<===BBB>??B?AA>>;?>>;;9;91;;?>858?<;8;//).35.2.344(---(--233-5556::::::&9955555776::48488883737;>>A:;;;AABB@C?BBC>BBB?BBBCCBAACBBA>@BBA==???BBCBB?BBB??=@B@EDCBBB?@?
@ATNG8:02308:04864
GATTAGTATAGAGCTCTACATAGTACTCATTCGTTTCGGAAGAGACAGGTACGTTAATAGTTAATAGCGTACTTCTTTTTCTTAGCTTTCGTGGTATTCTTGCTAGTTACACTAGCCATCCTTACTGCGCTTCGATTGTGTGCGTACTGCTGCAATATTGTTAACGTGAGTCTTGTAAAACCTTCTTTTTACGTTTACTCTCGTGTTAAAAATCTGAATTCTCTAGAGTTCCTGATCTTCTGGATACACTCATGTGCACCTACCATCGTTCGGTCAGAGTCT
+
<<>:BDCCCBBBCCCBBCCCCBBB@@@CA@=AACD?CC?C@;:9@@?@;@A?=??B<?>BC<><>AAAB??8A8<><<8'78).....'.833.3=:5;;0..5899498==AAAA<A@@<@:>=AA@;;:8==;;088===>>AA@@@@888?:>>@<@@<A<@@B>=<<;>9=8888)89=9>?@@@/?;76<1:////.76-/-/<<<)99>98484///:9:>;7175776:9@:==A=BDDBA>>=:;;===@A<:::9:666>7==7==@<99333
@ATNG8:02315:04871
GATGGTAGCGCACACATAGATACAGTACTCATTCGTTTCGGAAGAGACAGGTACGTTAATAGTTAATAGCGTACTTCTTTTTCTTGCTTTCGTGGTATTCTTGCTAGTTACACTAGCCATCCTTACTGCGCTTCGATTGTGTGCGTACTGCTGCAATATTGTTAACGTGAGTCTTGTAAAACCTTCTTTTTACGTTTACTCTCGTGTTAAAAATCTGAATTCTTCTAGAGTTCCTGATCTTCTGGACGACGCGCACTGACACTACCATCGTTCGGTCAGAGTCT
+
A?BB?BBBBBCCCCCECCCCCDCCCCCCCC??;?BBA<CC@C@CBCBCCC?CCCCC?C?CCDD=B?BCBB@@@DD?BACCC1A@<ABBB=BCCC?CCCADD>@@ADCC@CCCCBBCD?CBA?A?CCCCAAAD?BBCB@CCCBBBBBCCCCCBBBB@CBB?BC?B?BBCCCBCBC@BBDGG9B?@=@@@@A1BCFED=BCCABBCCCC@CCBC5C@?AC?B>AC@CDBBBBB?B?BDCCBB?AAB@CD9:9GCCBB@@ADDDDCCC?BBBBC@BB?BCBBBCBAA
@ATNG8:02319:04867
GATGGTAGCGCGACGAGCGTAGACCCAGAAGATCAGGAACTCTAGAAGAATTCAGATTTTTAACACGAGAGTAAACGTAAAAAGAAGGTTTTACAAGACTCACGTTAACAATATTGCAGCAGTACGCACACAATCGAAGCGCAGTAAGGATGGCTAGTGTAACTAGCAAGAATACCACGAAAGCAAGAAAAAGAAGTACGCTATTAACTATTAACGTACCTGTCTCTTCCGAAACGAATGAGTACGATGAGATCTCGTGTGCTACCATCGTTCGGTCAGAGTCT
+
ABDD@DCCBBBBCDCCCCCCCBBBD>BBB?CCCC??>?>@ABCCBA>AC>B>BB@@BBBB3B?CCC@AABBCDE>A@;;;;;*;B=B5<<<7;CC@CCCCBBCBC@B@CC@CBB?BCBABBEDCBCCDBBBC?CCCC<?@BBCBBA=BAEBB?ACABACCD?BBBBBB?CB?BBB>AAA>A8:::;?AAAA/??;?876=>CCD=A;????;?<AAACC@BC:99?A>B?BCE>CBB?AAABBBBB@ABB===??@@@@?888;;5;A?>?<>=:=@???@>>>
@ATNG8:02325:04876
GATGGTAGTGCGTGAGAGAGAGACCAGAAGATCAGGAACTCTAGAAGAATTCATGATTTTTAACACGAGAGTAAAACGTTAAAAAGAAGGTTTTACAAGACTCACGTTAACAATATTGCAGCAGTACGCACACAATCGAAGCGCAGTAAGGATGGCTAGTGTAACTAGCAAGAATAACCACGAAAGCAAGAAAAAGAAGTACGCTATTAACTATTAACGTACCTGTCTCTTCCGAAACGAATGAGTACGAGAGAGCACACGTGTCTACCATCGTTCGGTCAGAGTCT
+
::>C?B:96?<@@BBBBBA@:///)//949.////)/5:::9933-39-/)//////888)8599;9////6666+5-/)/777'78484;><2;;;8;?:970///(/1665:7828>>;>?@AAACAA@CBB?CB@@>@BAAABAA=A>A<<::BCCAB<A798@?@A<>?:8829>@@=<=300/)/999:,5:3555==88=@9>6858<;D5=9@??;>=<555<8<8<<?7>:B>BBBCCBBBBBAAABAAAAAABB????B=A876?9??<@???BC@;;
@ATNG8:02329:04831
GATGGTAGAGTACAGTGTAGTAGACCAGAATATCAGGAACTCTAGAAGAATTCAGATTTTTAACACGAGAGTAAACGTAAAAAGAAGGTTTTACAAGACTCACGTTAACAATATTGCAGCAGTACGCACACAATCGAAGCGCAGTAAGGATGGCTAGTGTAACTAGCAAGAATACCACGAAAGCAAGAAAAAGAAGTACGCTATTAACTATTAACGTACCTGTCTCTTCCGAAACGAATGAGTACTGTATCTATGTGTGCGCTACCATCGTTCGGTCAGAGTCT
+
@:@C@CCCBBBDCCCBBBCCCDDBB?BCC@CCCCBB@B>@@CCBBA>AC@B@BBB@@@@A2B@CCBBB@@@BBB<@@BBBBB3AB=B=BAB9ABD@DBCCCCCCB?AABB?BAA=AAAABCCIDCCBBBDBB@BDA@>ABBBBBBB>B?BBB?BCBCBCCA?AAACCB?BB>>>>8>?<>>8??::98888(8>:A;<;??B@@:>:=?>>:=:=>ACC?BBBBBCC?B?BCD?C>><?CCDCBBBBBBBBB@BB@@@@<<=@AB<AAAAA<>=:=???@@=>>
@ATNG8:02332:04856
GATGGTAGTATATCGCGTCGCTATCCAGAAGATCAGGAACTCTAGAAGAATTCAGATTTTTAACACGAGAGTAAACGTAAAAAGAAGGTTTTACAAGACTCACGTTAACAATATTGCAGCAGTACGCACACAATCGAAGCGCAGTAAGGATGGCTAGTGTAACTAGCAAGAATACCACGAAAGCAAGAAAAAGAAGTACGCTATTAACTATTAACGTACCTGTCTCTTCCGAAACGAATGAGTACATAGATATACGTATAGCTACCATCTTTCGGTCAGAGTCT
+
;55C<>CCCCBBBCCCCECABBDCC@BBD?CBBB9999@CCDCBBD?CD?C?ABBCCCCC3C?BBBBBBBBBBB>BBBBDDD5CC>B5;;;.;CCBGBBBBCCCC?B>AD@CCC>A@BBBCCCDDCBBBBBB@BBBD?AABBAA@@<A@EAA>ABDBBBBB?BBABCA?AC?AAA<??CDE=AA=9:9899+:=<@;::AAA@@;@<A>>>:=9<@BBB?BBBBBBC?A?AAA;CCC?AAABBBBBCCAAAAAA>@@???AAA>>;>>=<A:9859=AAAB>>>
@ATNG8:02333:04841
GATGGTAGACACGTGTGCTCTCTCGTACTCATTCGTTTCGGAAGAGACAGGTACGTTAATAGTTAATAGCGTACTTCTTTTTCTTGCTTTCGTGGTATTCTTGCTAGTTACACTAGCCATCCTTACTGCGCTTCGATTGTGTGCGTACTGCTGCAATATTGTTAACGTGAGTCTTGTAAAACCTTCTTTTTACGTTTACTCTCGTGTTAAAAATCTGAATTCTTCTAGAGTTCCTGATCTTCTGGAGATACACATTGATACTCTACCATCGTTCGGTCAGAGTCT
+
448<7<CBBGH;;6;666>>>;??@:99A>>>=@ABA<AB<@;@@@ABAA?AACAA?A<????=?AFAA@CBAAA<ABCBB3CB>AA??9;??C?C9:59A=>984==6:=C===?A=B??<?=A@@??===;@???<;:;A?>>?;::>??>>=78889<>;>=AA>>>BA??<???>>/>1818;CCB/BA===3;;<<=<<???<?BFC/B;;;B<?<?@<?>>??@A<@<AAAAAA<@>><>A>>>??9//,/;99=@@@==:=<:661//)/>@ABD@@@
@ATNG8:02296:04929
GATGGTAGCGCACACATAGATACAGTACTCATTCTTTCGGAAGAGACAGGTACGTTAATAGTTAATAGCGTACTTCTTTTTCTTGCTTCGTTGGTATTCTTGCTAGTTACACTAGCCATCCTTACTGCGCTTCGATTGTGTGCGTACTGCTGCAATATTGTTAACGTGAGTCTTGTAAAACCTTCTTTTTACGTTTACTCTCGTGTTAAAAATCTGAATTCTTCTAGAGTTCCTGATCTTCTGGGTGTATCAGCGAGTATCTACCATCGTTTCGGTCAGAGTCT
+
::AB?CB@A@CDDBBCCCCDCBBCCCBCBCBA?@@A<@B?A=@>>??@@=?A????B?AAAB?B@BCBBCBBBA==9999)584;/-)---(/3;//(3;67:>@@B<AA?@@AAA9>>A9>9>>>>>>;;7;?@@;??A>;;<@AAAAA;>>><:;:<@@<A<>>>@>@?@A=A@@@@2@:>477777(8=88818/////<<:<18889(8@@AF>D===:=AAA@@@=A;??>>>@:>==>7:::@@@B@?@@@@@?>?>><>??==>7>B<A????=99;
@ATNG8:02298:04889
GATGGTAGTATCTGCACACTCTGTCCAGAAGATCAGGAACTCTAGAAGAATTCAGATTTTTAACACGAGAGTAAACGTAAAAAGAAGGTTTTACAAGACTCACGTTAACAATATTGCAGCAGTACGCACACAATCGAAGCGCAGTAAGGATGGCTAGTGTAACTAGCAAGAATACCACGAAAGCAAGAAAAAGAAGTACGCTATTAACTATTAACGTACCTGTCTCTTCCGAAACGAATGAGTACACATCGTCGTGTCGTGCTACCATCGTTCGGTCAGAGTCT
+
;55>:>BCBCBCBCDFCCCBBBCCD@BBB?BC@>@A<@<@BCBBBB@BC@B=?=>99999(9<ABBBBBBBBBC;AABCCBB5@>;@5;;;.<@A=BBBBCDCGE?B?@@=::;@GDBCCCCCCBBCCCCAA>@B??<@??>?@@?;@=A@@>@CBBAAAC?CBAAAC?CD?AAA499===5=8818<<<=.=>:?888@@=//*/599@@6:6>A@@@=AC@AACC@C@BBB=AAA?CCBBBBBBBB?@@ACC?????????BB?BEBBB?AA==??AAAA99
@ATNG8:02302:04885
GATGGTAGGTGCACATGAGTGTATCCAGAAGATCAGGAACTCTAGAAGAATTCAGATTTTTAACACGAGAGTAAACGTAAAAAGAAGGTTTTACAAGACTCACGTTTAACAATATTGCAGCAGTACGCACACAATCGAATCGCAGTAAGGATGGCTAGTGTAACTAGCAAGAATACCACGAAAGCAAGAAAAAAGAAGTTACGCTATTAACTATTAACGTACCTGTCTCTTCCGAAACGAATGAGTACTGCGTCTCACTCTCGCCTACCATCGTTCGGTCAGAGTCT
+
88?@<;BB:CA@A<A969ABBCCBC@CCA?C@@@BB<@6;;CBBBB@@A?A?AB@@@@@@,B?BBB?BAB000@8=<==997'=A==?BC>.@@>5;:;;7<<733(36;;3>8<133A=C@@ACG;;=CBBBABB@@<@@AABBBC?C?C;;7;CABBA@@@C@@@CC@BC?B??>?@@?@9==>;:@FAAA)==9/0(//9:=:A:>5>955.2;7599C?@AB;;:D>@;;;;0;?>9?@????AACCBICBB@BBBBCCC?AAD?BBAAB>BB?BCBABB<<;
@ATNG8:02318:04909
GATGGTAGGCGAGAGTGAGACGCAGTACTCATTCGTTCGGAAGAGACAGGTACGTTAATAGTTAATAGCGTACTTCTTTTTCTTGCTTTCGTGGTATTCTTGCTAGTTACACTAGCCATCCTTACTGCGCTTCGATTGTGTGCGTACTGCTGCAATATTGTTAACGTGAGTCTTGTAAAACCTTCTTTTTACGTTTACTCTCGTGTTAAAAATCTGAATTCTTCTAGAGTTCCTGATCTTCTGGTATACACACTCGCTCGCTACCATCGTTCGGTCAGAGTCT
+
99::5;=B:BCBBBBCCCCCBBBDDDCCCCBB@BCC@CC?C@CCCC@??@DD@@?>A?BAAA?A>AAAAAABBB>AAABB1AA>BBAA3?@@C?B?@?BC;==ABBB?B@AA?>AA7==C;?;888>>>>>;AA<<8=?A>88:>>DDAA>>>?;>>@=AA<A9>>;=;@@@A<A@@@@3@;A:>>>>>.;<///(/68///<;;>18898(5;;=A=D<;;7;?>?=>=:>:;;;AAA<@@B=@@@>>>AAA?>@@D=?>>>@:>A<<<9<?6<=CCCBBBB
@ATNG8:02319:04887
GATGGTAGTGCGTGAGAGAGAGACCCAGAAGATCAGGAACTCTAGAAGAATTCAGATTTTTAACACGAGAGTAAACGTAAAAAGAAGGTTTACAAGACTCACGTTAACAATATTGCAGCAGTACGCACACAATCGAAGCGCAGTAAGGATGGCTAGTGTAACTAGCAAGAATACCACGAAGCAAGAAAAAAGAAGTACGCTATTAACTATTAACGTACCTGTCTCTTCCGAAACGAATGAGTACGAGAGAGCACACGTGTCTACCATCGTTCGGTCAGAGTCT
+
778:6:<A;999555;;;C==<555)555.5@@@BB<A=?9544444:97;2;><=8===+=7<<=<;:=:=87.7794444$4;49.55)599455559999:586993877+//::=;;<>===@@@@@=@>?A?AABCCBBB=A>A<;5;;;7;7788887=4/*/;5///6>;/933962666666$55.3...935593826...).353;;>9==BAA88375///)0//)//;89;???B@=;>@AAA=;<;<<9::7-----08838/0226722
@ATNG8:02333:04893
GATGGTAGGCGACATACATACGCGCCAGAAGATCAGGAACTCATAGAAGAATTCTAGATTTTTAACACGAGAGTAAACGTAAAAAGAAGGTTTTACAATACTCACGTTAACAATATTGCAGCAGTACGCACACAATCGAAGCGCAGTAAGGATGGCTAGTTGTAACTAGCAAGAATACCACGAAAGCAAGAAAAAGAAGTACGCTATTAACTATTAACGTACCTGTCTCTTCCGAAACGAATGAGTACGATGAGATCTCGTGTGCCTACCATCGTTCGGTCAGAGTCT
+
:499.44:399@A>999///::<<<8<99455////)/)/////<<<799696///9/0///$33993//68///;5777:;;;+;=6=8=?=1833038<77/;//(/599*//95<<>>@@ABCCB@??B::8:ABA???>>@>00,-6828)--5--(-6606;9373,23../.(.//..).9=488888)8:395559::::7=395527=278BAA=@@?>==?4927>@9?BB@BBBBBBBAAAABBA@AB?99/=//*/<;6;9666///(/55533;7;
@ATNG8:02293:04937
GATGGTAGATATATGCACGCTCTACCAGAAGATCAGGAACTCTAGAAGAATTCAGATTTTTAACACTAGAGTAAACGTAAAAAGAAGGTTTTACAAGACTCACGTTAACAATATTGCAGCAGTACGCACACAATCGAAGCGCAGTAAGGATGGCTAGTGTAACTAGCAAGAATACCACGAAAGCAAGAAAAGGAAGTACGCTATTAACTATTAACGTACCTGTCTCTTCCGAAACGAATGAGTACTATAGACTATCTGAGACTACCATCGTTCGGTCAGAGTCT
+
>>CB?CBBBBBBCCCCCBBBDBBBB?BCC?BBBBBB?BADDD:9:B?BA?A?99:??@@B2B?BECCAAABBBC<A>?@@@?,?A<A5;;;.;FE@CCDCDDCCB?B@BD?BBA?CCBAC@BCCCCCCBBBB@CCCC?BAABAAAB<@<@?@=@BADCCCA??@ABBA?BB>AAA>AABBB=A@?;8888,9:>;@;;;@@B??<><>ABB7;7;@AAAAAAABBBB=@=9992:BB?BBBBBABCCC@@@@@@@BBBBBBBBAA>ACCBB>AA@BBBCBBBBB
@ATNG8:02295:04942
GATGGTAGTAGTACACTAGTCTTACCAGAAGATCAGGAACTCTAGAAGAATTCAGATTTTTAACACGAGAGTAAACGTAAAAAGAAGGTTTTACAAGACTCACGTTAACAATATTGCAGCAGTACGCACACAATCGAAGCGCTGTAAGGATGGCTAGTGTAACTAGCAAGAATACCACGAAAGCAAGAAAAAGAGTACGCTATTAACTATTAACGTACCTGTCTCTTCCGAAACGAATGAGTACACATCGTCGTGTCGTGCTACCATCGTTCGGTCAGAGTCT
+
;;BC@CDBBBBBBCCCCCCCDD@BB?BCE@AA??@?<?=AABBBBB?BB?B?BBA@?@?@.A?AAB???BEBBB=B===GED/88181888)8=>:???@BAA@@:@;AA;>>>688AA@@@AA@@?>;;;>;@@??:=56576775;<ABB<B???@@@A;??A?==8=<8=AA;<<555(78606@>@>,///9::?F;;;=B=AABB<A<AA???;???>>>>:@8;:B:A>><:;:B;;;??BBBC?;;???AA@???AA=A>?>A;>>;@AA@>>>>>
@ATNG8:02295:04972
GATGGTAGTAGTACACTAGTCATACCAGAAGATCAGGAACTCTAGAAGAATTCAGATTTTTAACACGAGAGTAAACGTAAAAGAAGGTTTTACAAGACTCACGTTAACAATATTGCAGCAGTACGCACACAATCGAAGCGCAGTAAGGATGGCTAGTGTAACTAGCAAGAATACCACGAAAGCAAGAAAAAAGAAGTACGCTATTAACTATTAACGTACCTGTCTCTTCCGAAACGAATGAGTACGAGAGAGCACACGTGTCTACCATCGTTCGGTCAGAGTCT
+
88::056;===?;;<<<@;<<A===9<<<055:5554949555<<<:<<8<7::>@>@<>+>4=?889>==??<6879444&5;6;.995&59949<995>=<@=@<>?=>@@458?<@BACBBBBEDBBC?;;;@:=>>::99929<@:985D>==?8948;;;;>>>=9<73/3399;588548>CDDD';=497::<;=>@=A=A<98587//0=?<?A?>>88587;?<9;;;177;>?????AA==698B>>>>=::;;;8====A><<575855:222
@ATNG8:02303:04974
GATGGTAGCAGACGTGACAGAGCGCCAGAAGATCAGGAACTCTAGAAGAATTCAGATTTTTAACACGAGAGTAAACGTAAAAAGAAGGTTTTACAAGACTCACGTTAACAATATTGCAGCAGTACGCACACAATCGAAGCGCAGTAAGGATGGCTAGTGTAACTAGCAAGAATACCACGAAAGCAAGAAAAAGAAGTACGCTATTAACTATTAACGTACCTGCTCTTCCGAAACGAATGAGTACGATGAGATCTCGTGTGCTACCATCGAACTTGCAGAGTCT
+
9;;<7<CDCDCBBBBCDBCCDCCCC@BBB?BBBBBB@B@BABBBDD@BB@B?BAAAAABB3B@DDDCBAAABCC>BBBBBBA0@@=@5<;<.;BBACEDC@@@CG?B@BC@CAA?ABBBECCFBBBFCBB;:9;ABB?BBBBACAA=A>BBA?ABBBBBBB>AABABD?AA<9999=?=??5>@@:;;?@@.==;?===@=>>?=B<???B<>;>?BBB@CBBBAA<?9??@.9892778:=A@BB@@@@BCB@><<766??9:7;><>?<:;6:>A9:8><9
@ATNG8:02327:04967
GATGGTAGTGTGTCTCTGAGAGTAGTACTCATTCGTTTCGGAAGAGACAGGTACGTTAATAGTTAATAGCGTACTTCTTTTTCTTGCTTTCGTGGTATTCTTGCTAGTTACACTAGCCATCCTTACTGCGCTTCGATTGTGTGCGTACTGCTGCAATATTGTTAACGTGAGTCTTGTAAAAACCTTCTTTTTACGTTTACTCTCGTGTTAAAAATCTGAATTCTTCTAGAGTTCCTGATCTTCTGGGATGTGTGCGCAGTGCCTACCATCGTTCGGTCAGAGTCT
+
<=BL?D@@665<<=666>>=ABCCCB@A;::;297@A;BB?C?BBCCBCC@BEB;;9;?CBAB?CACCCCCCBCC@CCCCC3;;:;CEG?CDCF@CBC@BC?AABBCCACCCCCCCC@CCB@C@BB@@@BAA=ABBB@CCCCCBCBCBBCCCCBB?AAA@BB@B@BAB@@ACA@=@;;;;;*;>E>CCICI5DCFIM>BABCCCCBBB@CCDC5CCBBC?B=@C?BBBABAB@C@CCBBCD>AACC:A;;;AB@@ABBCDBC?CBB?BAAAD@BB@DCCCGGH00
@ATNG8:02299:05016
GATGGTAGTATCTGCACACTCTGTCCAGAAGATCAGGATCTCTAGAAGAATTCAGATTTTTAACATCGAGAGTAAACGTAAAAAGAAGGTTTTACAAGACTCACGTTAACAATATTGCAGCAGTACGCACACAATCGAAGCGCAGTAAGGATGGCTAGTGTAACTAGCAAGAATACCACGAAAGCAAGAAAAAAGAAGTACGCTATTAACTATTAACGTACCTGTCTCTTCCGAAACGAATGAGTACGAGAGAGCACACTTGTCTACCATCGTTCGGTCAGAGTCT
+
/8:=?BDBCCCC@A696<<@;666<9=?>;?;:::A:>555::?;;?CC?B=?@;;;;;;,;5;0//:9677333(3777888'33,3,333&333,37783/---(-(-40423.3666===>?CCCCBCDD@CBBB?BCBBB????B<@;;:;CFCCBCC???@:::?BB>:::4::@@@;??<;999999%6=9<767AA?=>:>=A?>>7;7;?DCC@CBBBABC@C@BBB=BBB>ABBABBBBBACBBBCCBBBB?CBBBBB?AAA:@=@C?BBBCCDA@@
@ATNG8:02301:05027
GATGGTAGCTCTGCTCTGACTCTCGTACTCATTCGTTTCGGAAGAGACAGGTACGTTAATAGTTAATAGCGTACTTCTTTTTCTTGCTTTCGTGGTATTCTTGCTAGTTACACTAGCCATCCTTACTGCGCTTCGATTGTGTGCGTACTGCTGCAATATTGTTAACGTGAGTCTTGTAAAACCTTCTTTTTACGTTTACTCTCGTGTTAAAAATCTGAATTCTTCTAGAGTTCCTGATCTTCTGGATATGAGTGACTCGTGCTACCATCGTTCGGTCAGAGTCT
+
444:5<==<<97/0//--///9777994458<5::>@9>@7<8;;;?BBC>@@@:9.929<==8>9996;DB@;;449:99$44.4::=5C<>=9<<:6:>,//:=8@8<<<=<<>=5:5505.55>@@?::69><?=@@@?::49>?A@??>AA;999<<=:=+0///<=?;>9=B?AA0>16.5@@@@,@@9::66AEACCBAAA=BBBB2B@@@B?@=AA=AAB@@@B?A<@AABBA;?:;6;AB@@;::A@?>?@99:B?A?998<?;7727=?AAA?@@
@ATNG8:02311:04994
GATGGTAGGACGAGCGTCTGAGAGGTACTCATTCGTTTCGGAAGAGACAGGTACGTTAATAGTTATTAGCGTACTTCTTTTTCTTGCTTTCGTGGTATTCTTGCTAGTTACACTAGCCATCCTTACTGCGCTTCGATTGTGTGCGTACTGCTGCAATATTGTTAACGTGAGTCTTGTAAAACCTTCTTTTTACGTTTACTCTCGTGTTAAAAAATCTGAATTCTTCTAGAGTTCCTGATCTTCTGGTGTCTGATCTGTATCACTACCATCGTTCGGTCAGAGTCT
+
::;A?AAA?A@@;>>?@BCCCDDC?BBBCC;;5;::;0;B>B?BBBBBBB@BCCCC@C@CCCC@CC@CCCBBB999;CEEE2DB@BEGH?BCBCACCB=@@6;;@B;<9;CCCCDCC@BBB@D?CCCBBBBC@@?@B8::CCCBBBCCCCCCCCC?BBC?BB?B@AABBBFBAA=AABBB9B>B>;;;;<*;B;;;0:;ABBBCCCC5;;;;;$;?@BA@C?BB?BBA@@?@;@?CBBDBB?B?A=AA@AABECCC<<;B;;;;AA>BBAAA?BA@BBCBBBB::
@ATNG8:02322:05012
GATGGTAGGCGACATACATACGCGCCAGAAGATCAGGAACTCTAGAAGAATTCAGATTTTTAACACGAGAGTAAACGTAAAAAGAAGGTTTTACAAGACTCACGTTAACAATATTGCAGCAGTACGCACACAATCGAAGCGCAGTAAGGATGGCTAGTGTAACTAGCAAGAATACCACGAAAGCAAGAAAAAAGAAGTACGCTATTAACTATTAACGTACCTGTCTCTTCCGAAACGAAATGAGTACGATGAGATCTCGTGTGCTACCATCGTTCGGTCAGAGTCT
+
899B@CCCAC@@@@AABCCCBBABC<A@B>ABAABB7;7;ABABBB@CC@C?BD@@@CCC5G?DBCFCCCCEDE>CBBBGFF5BB=A4:;;6;CC@DCBBCBBCA@C@CC?CBB>AAA@ABCBBBBBBCCCC@CCCC>@?CCCCAA?CADBB@CBBCBCCC@BABBAA?CA?AAC>@@999+9993::9:99%9A;B9:8@@BBB<@;>>>B=?;?@BBB?BBBA@@@9=8===6>:::.:==?ABBBCBABAABB??@>>>===::49<<994998;>?@@@@?@
@ATNG8:02325:04991
GATGGTAGAGTATCATGTTTATCTCCAGAAGATCAGGAACTCTAGAAGAATTCAGATTTTTAACACGAGAGTAAACGTAAAAAGAAGGTTTTACAAGACTCACGTTAACAATATTGCAGCAGTACGCACACAATCGAAGCGCAGTAAGGATGGCTAGTGTAACTAGCAAGAATACCACGAAAGCAAGAAAAAGAAGTACGCTATTAACTATTAACGTACCTGTCTCTTCCGAAACGAATGAGTACACACTCTCATATGACACTACCATCGTTCGGTCAGAGTCT
+
555>9=CBBBCCCCCCCCH>CDBBBADDCACCCC@@?@AEDCACCC@BB>B?BCC@BBBB2B@BAABBDBBAA@:???@@AA2AA>C5;;;7<CDGIBBBCCCAB?A?AB?BCB>@@B?@ACCCCCDCBBBB?CCCC?BBBBCC@@<B?BBB?BBCCCAAA?C@@@AA@CC?999799AAA;?;;4::9::.7<9=///<<>>>:>;>>??;>;>ACCB@BBBBBBB>A>ACC>BBC?BBCCCAAABCAAAA>>>@@BCABBBBB?BBBCC?AA>BCDCBBBBB
@ATNG8:02327:04986
GATGGTAGTATATCGCGTTGCTATCCAGAAGATCAGGAACTCTAGAAGAATTCAGATTTTTAACACGAGAGTAAACGTAAAAAGAAGGTTTTACAAGACTCACGTTAACAATATTGCAGCAGTACGCACACAATCAAGCGCAGTAAGGATGGCTAGTGTAACTAGCAAGAATACCACGAAAGCAAGAAAAAAGAAGTACGCTATTAACTATTAACGTACCTGTCTCTTCCGAAACGATGAGTACATTGATATACGTATAGCTACCATCGTTCGGTCAGAGTCT
+
999A8AAA;;9<:::@55.55:<;;7;BB=A@@B:949=B@@@>;@;00*0:005;:<<=+<8<:;?BCCBBBC=:995555$5>5:.555&95<;?9::BCABA=@<;;6:BB9??BABBBAAACCBBB;;7;@B?BBCBB@?>=A>A;;6;DABBBCD@B????A3999;>;=BAAAA587607<>AAA)==69///;;>=><><@A??:>8==@??=@@@???A?@:;;A<>000@??AAA@B?BBBBBB>>===@@>>>D=AA???<??;??BBA====
@ATNG8:02339:04994
GATGGTAGTGTGTCTCTGAGAGTAGTACTCATTCGTTTCGGAAGAGACAGGTACGTTAATAGTTAATAGCGTAACTTCTTTTTCTTGCTTTCGTGGTATTCTTGCTAGTTACACTAGCCATCCTTACTGCGCTTCGATTGTGTGCGTACTGCTGCAATATTGTTAACGTGAGTCTTGTAAAACCTTCTTTTTACGTTTACTCTCGTGTTAAAAATCTGAATTCTTCTAGAGTTCCTGATCTTCTGGGATGTGTGCGCAGTGCCTACCATCGTTCGGTCAGAGTCT
+
CBBC@CB:6:=BCCCDCCC;;;A@>:;=<<;<9585>7=A?C@BBBBCDC@BBDCC@C@CBBA4;5:?=>9//)/:277999(//)4455)4459499999:49>@@?@=ABDCDDCC@BBB@B?CB;;;A@D@CBCC@FDFBBCAA@CBCCCBBC@CAA>AD?B8;:BCCCCCC>A;;;;.;>B>;;;<<*;CEDG?CBBBCAA@@@5;;;;*;A?A@?@?BD@CBBBBCD@D@BBCCCC@CCHD>C;;:;BA@AABCCCC?CDC@CBBBCBDC@BBCJEJD;:
@ATNG8:02303:05060
GATGGTAGTGTGTCTCTGAGAGTAGTACTCATTCGTTTCGGAAGAGACAGGTACGTTAATAGTTAATAGCGTACTTCTTTTTCTTGCTTTTCGTGGTATTCTTGCTAGTTACACTAGCCATCCTTACTGCGCTTCGATTGTGTGCGTACTGCTGCAATATTGTTAACGTGAGTCTTGTAAAACCTTCTTTTACGTTTACTCTCGTGTTAAAAATCTGAATTCTTCTAGAGTTCCTGATCTTCTGGGTGTGTGCGCAGTGCCTACCATCGTTCGGTCAGAGTCT
+
@:@A9=ABBCCB@AACCCBCCCCCCCBAAB::5;=?@9@C?C@BCBBBCC@CCCCB@CADDBB?C@CCCC@99;A=;;;;;*:A8=9:99*0=00*0>>:AB99:AA@A?BGDEDCBB@BCC?A?ACABABAB?BBBB?IBBBCBBBCCBBBBCCC@CCD@@@>@@BBBCCCCAB?@CCFL;C?B>;;;;.;ABBF;;;BCCCCBBB@CCCC5CCBCD?A>@A=A@@@BBC?A?ABCCBB=@:::/;<;BCGDBBBAAAC?B@@=@BBBCACCACDBCBCB::
@ATNG8:02304:05030
GATGGTAGATACTCGCTGATACACCCAGAAAGATCAGGAACTCTAGAAGAATTCAGATTTTTAACACGAGAGTAAACGTAAAAAGAAGGTTTTACAAGACTCACGTTAACAATATTGCAGCAGTACGCACACAATCGAAGCGCAGTAAGGATGGCTAGTGTAACTAGCAAGAATACCACGAAAGCAAGAAAAAAGAAGTACGCTATTAACTATTAACGTACCTGTCTCTTCCGAAACGAATGAGTACTGTATCTATGTGTGCGCTACCATCGTTCGGTCAGAGTCT
+
55;>8<BCBCBCCBCCCCCCCBCCC?BBBB>BBBC@@?A?BBB???D?BB?C@AAAAABBB3B?CCBCBBBBCCE=AABBAAA0@@=@=CCC<HCCAFCBBDCC@@=@?@@=C??=@B??@BCHBBACCCCAA>@BBB?BBBBBBA@>BAECB?BCCBBBCC?BBBBBB>BA;>>?:=>>>=88856788888%/87:///<<?AA<@<??==5;5;>BBB?BAAAAAC>A>ACF>CAA?BBBCBBBBBAAAB>>?B===@>>>@@A=???@@<??;>>>??@?>?
@ATNG8:02305:05073
GATGGTAGTATATCGCGTCGCTATCCAGAAGATCAGGAACTCTAGAAGAATTCAGATTTTTAACACGAGAGTAAACGTAAAAAGAAGGTTTTACAAGACTCACGTTAACAATATTGCAGCAGTACGCACACAATCGAAGCGCAGTAAGGATGGCTAGTGTAACTAGCAAGAATACCACGAAAGCAAGAAAAAGAAGTACGCTATTAACTATTAACGTACCTGTCTCTTCCGAAACGAATGAGTACTGTATCTATGTGTGCGCTACCATCGTTCGGTCAGAGTCT
+
:::>?BA:69@@@BBAB@A:99B@>3:@@<>BCAAA?D@DCDAA@B?BB@B?DB;;:DFF3C?BBBBBDCCCCC>??@AAAA2AB>B5<;;.;CC?CBBBEDBBB@B?CE@BBB?BBAABEFDCBBCCCCBB?BCCC=??@@BAAA<@=A::7;BBBBCBB?AAABBB?BB@BBB<??A@@9;::4:::;:+;@;@;;;AAA:;8:<@ABC:>8;>?9:49A@@BAC@F@BBB>????BBBDBBBBCBAAAAA===<==765299388:==:>:0589588955
@ATNG8:02311:05038
GATGGTAGACACGTGTGCTCTCTCGTACTCATTCGTTTCGGAAGAGACAGGTACGTTAATAGTTAATAGCGTACTTCTTTTTCTTGCTTTCGTGGTAATCTTGCTAGTTACACTAGCCATCCTTACTGCGCTTCGATTGTGTGCGTACTGCTGCAATATTGTTAACGTGAGTCTTGTAAAACCTTCTCTTTACGTTTACTCTCGTGTTAAAAATCTGAATTCTTCTAGAGTTCCTGATCTTCTGGATACACTCATGTGCACCTACCATCGTTCGGTCAGAGTCT
+
8::D;ABBCBBBCCCCCCCDCECBCCBBCCCCADBBB>BB?B@BBBBCCC?ACAAA?C@DC8898@CA@@BCCCC?BABAA2?<5<988'5A@@=AC>;;@0000:;?89>ADA@==7>>=<A<>>>>>>@B=@AA@<??@@>>>@@@???A@@@;===:>@:=8=BA788@@@6;;<BB5B<?:==BBB:B?>>>8>>>;;:A>;:4::::*:::::4:5:;=>==>>>@=A=@???BB;>>?<AB??@???@>>><=>F<>==<::;;=::;7;DCABBA;;
@ATNG8:02312:05043
GATGGTAGAGTACAGTGTAGTAGACAGAAGATCATGAACTCTAGAAGAATTCAGATTTTTAACACGAGAGTAAACGTAAAAAGAAGGTTTTACAAGACTCACGTTAACAATATTGCAGCAGTACGCACACAATCGAAGCGCAGTAAGGATGGCTAGTGTAACTAGCAAGAATACCACGAAAGCAAGAAAAAGAAGTACGCTATTAACTATTAACGTACCTGTCTCTTCCGAAACGAATGAGTACATAGATATACGTATAGCTACCATCGTTCGGTCAGAGTCT
+
778?<<?===A;;666?>>=>C@@@@CD@:;9@@;44.4;:;<=;7<:-71374><>BB1B<ABBBCBBBBBC=CDBBBBC5@A?D8;;;-<AA;A@;;;BB;;:9@CA?C9975<@?BDCBBBCCCCCBB=A@@@<@AA@CCBB?BADBA?BCCBC@@A@DCCCCC?BC=?9989?ADD>????ABABB3AD@B@??CCCBB<A;@@AA<@5:;B@@;@BA;;<B?B?BBB>CBC?AACGDAAABBBBBBBBBCBBB===BCB<@?>>A=AA?BBBBCCBBC
@ATNG8:02315:05057
GATGGTAGCTCACGTACGTCACACGTACTCATTCGTTTCGGAAGAGACAGGTACGTTAATAGTTAATAGCGTACTTCTTTTTCTTGCTTTCGTGGTATTCTTGCTAGTTACACTAGCCATCCTTACTGCGCTTCGATTGTGTGCGTACTGCTGCAATATTGTTAACGTGAGTCTTGTAAAACCTTCTTTTTACGTTTACTCTCGTGTTAAAATCTGAATTCTTCTAGAGTTCCTGATCTTCTGGCTCTCGTAGACAGATACTACCATCGTTCGGTCAGAGTCT
+
44:<8=BCBCCCAAAC;:<CE?@ABBBBCCDC@CCCD>CC@C@CCCDDCC?BCFCB?A?BBCC?A??@@BBBBAA=?????/==8>@@@;AB??<>=>8<=399?AAB?BBBBA@@A<AAA7;7;>==>>>>;>@=<;<<>><>>>AAAAA<<<A<>=;;>><>9>>@?>>??D;>>?AA5A>D8:99:8)6866;)------9;/80877(2777:6@38807=<>;>><@<@@>=>@<>>@<@BC;<:@>>=@@@>>9;;8836666616<7<B???;;:?
@ATNG8:02315:05072
GATTGCGTGAGAGAGAACCCAGAAGATCAGGAACTCTAGAAGAATTCAGATTTTTAACACGAGAGTAAACGTAAAAAGAAGGTTTTACTAAGACTCATCGTTAACAATATTGCTAGCATGTACGCACACAATCGAAGCGCAGTAAGGATTGGCTAGTGTAACTAGCAAGAATACCACGAAAGCAAGAAAAAGAAGTTACGTCTATTAACTATTTAAACGTACCTGTCTTCTTCCGAAACGAATGAGTACACTATCGTCGTGTCGTGCTACCATCGTTCGGTCAGAGTCT
+
/44.449::=====6646?6?@@<>C===>:>9B<<==8<6<>*0)////4444$47::5555<433908334999'//+/8;;;.8///3886779344/+/599(---(----::///8;333:::::6:8::3/////988(/(/.(.2333777::5998;A@=@=5:9=8<==>:48=<6:::::)8>838/88733333,3699555'25'386774779//)/7054333-3::+//:;-//9---5---6788;;=3333871733382886888======
@ATNG8:02326:05036
GATGGTAGTAGGTACACTAGTCATACCAGAAGATCAGGAACTCTAGAAGAATTCAGATTTTTAACAACGAGAGTAAACGTAAAAAAGAAGGTTTTACATGACTCGCGTTAACAATATTGCAGCAGTACGCACACAATCGAAGCGCAGTAAGGATGGCTAGTGTAACTAGCAAGAATACCACGAAAGCAAGAAATAGAAGTACGCTATTAACTATTAACGTACCTGTCTCTTCCGAAACGATGAGTACTGTATCTATGTGTGCGCTACCATCGTTCGGTCAGAGTCT
+
:5445944444.499566?CCCCBA=86567;DCC;<99=@@?;;<=85504798///777'65//)/668:;===1;;455555#55.55:::055:99555<<;9;6;:;<?=BC>@@B;;;@@@@@@ABBBB?BBCC?A???::9@;=6;00)//68888;5/0/89>496.58>9>A==>6;9<:;<=7775A<@@>>>?BBB?C?BB<<;::<=000:::74443693/--(------7678<;;9966///6:/2587<980.---6(--042225655.
@ATNG8:02337:05050
GATGGTAGAGTATCATGTGTATCTCCAGAAGATCAGGAACTCTAGAAGAATTCAGATTTTTAACACGAGAGTAAACGTAAAAAGAAGGTTTTACAAGACTCACGTTAACAATATTGCAGCAGTACGCACTCAATCGAAGCGCAGTAAGGATGGCTAGTGTAACTAGCAAGAATACCACGAAAGCAAGAAAAAGAAGTACGCTATTAACTATTAACGTACCTGTCTCTTCCGAAACGAATGAGTACGAGAGAGCACACGTGTCTACCATCGTTCGGTCAGAGTCT
+
4487277/0//77/66=;<:=555=8==>??A;=;?;@=@@BBC@B=AA=@=?B?:;;:;$95@@<B<<BA;;;4;?=?>@?1>@?D<>>>.>??=@B@@@AAAB?C>AA=@AA237<;=?AB@ACAAABBB@BCCC@BAAA:::B?B?C;;5;;;:@?BB@BCBCCC@BA>??>>ABAAA<AAA?BBBBC2<=8=888@?@@@=A7;;@D6;7;;CBB=@@B@@@A?C?CCF;;:B<??BA@>@?CCA@?>?999BBABBBAAA@;;;?C?BB@BBBBBCCBB
@ATNG8:02339:05048
GATGGTAGGCGTGTGAGAGTCTGCCCAGAAGATCAGGAACTCTAGAAGAATTCAGATTTTTAACACGAGAGTAAACGTAAAAAGAAGGTTTTACAAGACTCACGTTAACAATATTGCAGCAGTACGCACACTATCGAAGCGCAGTAAGGATGGCTAGTGTAACTAGCAAGAATACCACGAAAGCAAGAAAAAGAAGTACGCTATTAACTATTAACGTACCTGTCTCTTCCGAAACGAATGAGTACAGAGAGTACGATATGTCTACCATCGTTCGGTCAGAGTCT
+
::@G@CDD@BBBCBCBDDC:;;;;:26EE@AB:9;@<@=AACDABB?@@<@>AA???@@@/C?ACB@@>BBC@A8@::::::,00*/*000(0/>5;?;;>??@A<@<@@<??=5:8?@>>@@A??>?@@>>>>=>>8>=><<>AA=A=A>?<?88:>?AD=AA>AAA:??<@BA59<555.6/-)-7777+--*/===AA;;:;?;===B<@<??::;<>>>B=>>:>:>BC;ABB?AA@>887::@@@AAAAAAA@@???;;;;>>@@@:>=<??>>>@@>>
@ATNG8:02296:05107
GATGGTAGTATCTGCACACTCTGTCCAGAGATCAGGAACTCTAGAAGAATTCAGATTTTTAACACGAGAGTAAACGTAAAAAGAAGGTTTTACAAGACTCACGTTAACAATATTGCAGCAGTACGCACACAATCGAAGCGCAGTAAGGATGGCTAGTGTAACTAGCAAGAATACCACGAAAGCAAGAAAAAGAAGTACGCTATTAACTATTAACGTACCTGTCTCTTCCGAAACGATGAGTACTATAGACTATCTGAGACTACCATCGTTCGGTCAGAGTCT
+
,2,-(-699<AAA:;=95559555>5=CBA;;:9<9>8<9:-.--(--(-356788999'96;444==:::;;5///:;;;+;;6<<???2>@@@CBBBABA;<7<?AA=ABC@FCBCBBBIEEGDCBBBB@C@@@=@@??????=B?A@>:>@??A@BBAAABBAA>??;>?>077;<<5998187=>?/=A<A8:;@@>=>1816<<<8=8=>;;;?A@@@ACD?@:=@A9@000@A@CCCCCBBB>==>>???CBCCCEE@BBA@@5::<@AA@?@889
@ATNG8:02298:05083
GATGGTAGTGATACAGATCAGACACCAGAAGATCAGGAACTCTAGAAGAATTTCAGATTTTTAACACGAGAGTAAACGTAAAAAGAAGGTTTTACAAGACTCACGTTAACAATATTGCAGCAGTACGCACACAATCGAAGCGCAGTAAGGATGGCTAGTGTAACTAGCAAGAATACCACGAAAGCAAGAAAAAGAAGTACGCTATTAACTATTAACGTACCTGTCTCTTCCGAAACGAATGAGTACGATGAGATCTCGTGTGCTACCATCGTTCGGTCAGAGTCT
+
88//+//=<=BBBB<<>=666<<;;755539::5559>79:::::<033.33,3;::?===+=7==8<8?88889*---7777'5727)///&///)////;<>44.4.497@99055;:<>?><AABBBBCC@B;;;7::ABB@AA9<8;00)/977//4:7?=C?=C8B:5::9(//<<<38;=7<<AAA1@<5>8<<=777A=C<>>>>:>;;;@BB=@@998:>;?8;?A8>883777?>?AB@@@BDCB===BB@;;<;BB;>>>@A8;;=AA@@886<=
@ATNG8:02298:05118
GATGGTAGTGCGTGAGAGAGAGACCCAGAAGATCAGGAACTCTAGAAGAATTCAGATTTTTAACACGAGAGTAAACGTAAAAAGAAGGTTTTACAAGACTCACGTTAACAATATTGCAGCAGTACGCACACAATCGAAGCGCAGTAAGGATGGCTAGTGTAACTAGCAAGAATACCACGAAAGCAAGAAAAAAGAAGTACGCTATTAACTATTAACGTACCTGTCTCTTCCGAAACGAATGAGTACATAGATATACGTATAGCTACCATCGTTCGGTCAGAGTCT
+
;;AD<==@CDBBCB@@ADCCBB;:505<=9=BB@@?;A;955884;7;<8;<??993;;;+=78><A@@@AAA?9@?<;;;;*;@<@5;;;*9@@=@CCCBBB;;7;?BB=@@C?AACBCCCCCCCDCCCBB@BBBB>A@????A@<A?B::8;@@@AAAC@BBCA@A=@@<9999=>>>=59888878887%6:6;757=;==A=C=@???3818>BAA?ABA??@B@C@BBD<BAC?::9ECCCBBBB@@@????CBBB@?>>>=@:;;B<@@<??BCCC???
@ATNG8:02302:05115
GATGGTAGAGAGACTGTAGCGCACCCAGAAGATCAGGAACTCTAGAAGAATTCAGATTTTTAACACGAGAGTAAACGTAAAAAGAAGGTTTTACAAGACTCACTTTAACAATATTGCAGCAGTACGCACACAATCGAAGCGCAGTAAGGATGGCTAGTGTAACTAGCAAGAATACCACGAAAGCAAGAAAAAGAAGTACGCTATTAACTATTAACGTACCTGTCTCTTCCGAAACGAATGAGTACTATGTAGAGCTCTATACTAATCGTTCGGTCAGAGTCT
+
:66>;@EDCBCCCDBCCEDCCCCBB=BAA>ABBCCC?B?CCBB@AA=BA?A?A?AACCCC2D?BBAAACBBBCC;@@9;;;;*;C>C5;;;.;AB?CCBBDCCCB=B?CC@CCD?BBAAA@?@CCCBB@BBB>BBBB>BBABABA@<A@CAA>ABBBBBBB=BBBBBA?AB>BBB;>?777*9<;8;DG@A00000@<;>>>@@<>:>A?D=A8;?A@@:>>>>>>>:?<@BD:@BC@@??CBBBAAACBBCBAACAAAAAAAA>@@@A>BC>B@@ABBB@@
@ATNG8:02309:05099
GATGGTAGGAGACACGTCGCACACGTACTCATTCGTTTCGGAAGAGACAGGTACGTTAATAGTTAATAGCGTACTTCTTTTTCTTGCTTTCGTGGTATTCTTGCTAGTTACACTAGCCATCCTTACTGCGCTTCGATTGTGTGCGTACTGCTGCAATTATTGTTAACGTGAGTCTTGTAAAACCTTCTTTTTACGTTTACTCTCGTGTTAAAAATCTGAATTCTTCTAGAGTTCCTGATCTTCTGGATACACTCTGTGCACCTACCATCGTTCGGTCAGAGTCT
+
55<>:>A?7?CB;;6=<<=BBBBBAB@@<BBB>BBBB<BB>B@BCCCDCB@BD@@?=?=?ACC?C@BBBBCCBBB?AABAB2A@=A::9,7>=?8?>A=BB99:?B@A>AABB?>>B=B>>:><??A=====<?==>:==BA??>>>>>@A=:::+/)//+/79A<>==>>?FBB:==?CC5C<A;A?CCC/=>CDD9>>=;:;=;<<4:::9*:>>>@<@=??<>@@A@??=D=@?@@@A7;:=:>>>>DAABA@=>>>A<@@@;=<=>>:==<A>>>B;;;>
@ATNG8:02320:05097
GATGGTAGTACATGATAGACGACACCAGAAGATCAGGAACTCTAGAAGAATTCAGATTTTTAACACGAGAGTAAACGTAAAATGAAGGTTTTACAAGACTCACGTTAACAATATTGCAGCAGTACGCACACAATCGAAGCGCAGTAAGGATGGCTAGTGTAACTAGCAAGAATACCACGAAAGCAAGAAAAAGAAGTACGCTATTAACTATTAACGTACCTGTCTCTTCCGAAACGAATGAGTACGTGTGCGACGTGTCTCCTACCATCGTTCGGTCAGAGTCT
+
A@AC@CDCBBBCCCCBBBBC;;;DCADECADCCCBB@B@BCBCCCB@??<?>A@BHDDED5B?CBCCCCCCCCC=A@9999.:=>293999-:?A?BCCDCCD>?=?@BD@CCB?CCCCC@B@CCBBBCCCC=ABCD>BABCBBAA=BAGCC=ABBCCCCB?AAAABB?BB>@@@8==777)9==9::9:9(0>9@///==BBB:>:>@@@:;7;@CCC@CCBBABB@B@BCC=C:;:;BBABBBBBBBBBBBBBBBBBBB?@BB@BBBBB@BC?CCECCCAAA
@ATNG8:02323:05088
GATGGTAGCATCATGCATATCTCACCAGAAGTTCAGGAACTCTAGAAGAATTCAGATTTTTAACACGAGAGTAAACGTAAAAAGAAGGTTTTACAAGACTCACGTTAACAATATTGCAGCAGTACGCACACAATCGAAGCGCAGTAAAGGATGGCTAGTGTAACTAGCAAGAATACCACGAAAAGCAAGAAAAAGAAGTACGACTATTAACTATTAACGTACCTGTCTCTTCCGAAAACGAATGAGTACTGCGTCTCACTCTCGCCTACCATCGTTCGGTCAGAGTCT
+
BCCC?AACCCDBBBCCCCCCDBBBC@BCC?BB?BAA?A=AAAAACD@BB>B@BB@@@CCC2A=BBBAAAABBCD=AAAACDC/<94:1888'8=><>>>??@CA?:>:>?;;;;6:8>=>>@AAA>>>AAAA;<<>?:>>>@==55516<>@@=@@@???@@:@==;AA;A=9AAA;::5657'8::47><<</:949@@@=>=B>@:>;@<<;;@;A>;;;9==>@>??<A;AAAB6@::7:;;<///====???>>>>>AAAA:>>>=@???A=@@<>>=>AB>>>
@ATNG8:02328:05104
GATGGTAGACATATCGTACTCTCTGTACTCATTCGTTTCGGAAGAGACAGGTACGTTAATAGTTAATAGCGTACTTCTTTTTCTTGCATTCGTGGTATTCTTGCTAGTTACACTAGCCATCCTTACTGCGCTTCGATTGTGTGCGTACTGCTGCAATATTGTTACGTGAGTCTTGTAAAACCTTCTTTTTACGTTTACTCTCGTGTTAAAAATCTGAATTCTTCTAGAGTTCCTGATCTTCTGGTATCACACTCGCTCGCTTACCATCGTTCGGTCAGAGTCT
+
8<=>@B@BBFCBBCA<A;>?>A<BBB?>;@>>8?;;9(94.349:344<9493733,31778:6@<BB?<<>>7<875555'33.3/..27//31733,37,22888;6=;<?>><=86:<5;4<9=;989649;;9,//;/76::@=;::///83966///(//998<>>9;496676(64:6;<==;/99333-3-----688;4<><>.>==>A=B;;<6;A@@?@?=A:==@::9+//716=7;;;AA@@@@CCD>>:=<6::::<7==///@==@?@?
@ATNG8:02330:05105
GATGGTAGTGATACAGATCAGACACCAGAAGATCAGGAACTCTAGAAGAATTCAGATTTTTAACACGAGAGTAAACGTAAAAAGAAGGTTTTACAAGACTCACGTTAACAATATTGCAGCAGTACGCACACAATCGAAGCGCAGTAAGGATGGCTAGTGTAACTAGCAAGAATACCACGAAAGCAAGAAAAATAAGTACGCTATTAACTATTAACGTACCTGTCTCTTCCGAAACGAATGAGTACCTCTCAGACGCTCGTCCTACCATCGTTCGGTCAGAGTCT
+
?<<E@DCCCAABDDCAAAAA=BBBC?@@D@ECCB@@>@@ACBBAAC?BB?B?BB@@ADDD3C>AABBBBBBCCC>==AB@?>1??<;:BBB;BBDACCCBBCC;;::=AA=BAA>AAAABCCCCCCFBCBCB@BBBD@CA@@CCCD@B?A997:DBBCCBB????CCC@CD?AAB?BCCCB=BAB>AAAAA/AA<@;;;>>@AA=B<===C<?;;;ABC@CCBAAAD>A>ABC>CCD@BBB???A?AAAB@ABAAAACB??<;;;:>>;8:4:C?BBBEAAA::
@ATNG8:02333:05111
GATGGTAGATACTCGCTGATACACCCAGAAGATCAGGAACTCTAGAAGAATTCAGATTTTTAACACGAGAGTAAACGTAAAAAGAAGGTTTTACAAGACTCACGTTAACAATATTGCAGCAGTACGCACACAATCGAAGCGCAGTAAGGATGGCTAGTGTAACTAGCAAGAATACCACGAAAGCAAGAAAAAGAAGTACGCTATTAACTATTAACGTACCTGTCTCTTCCGAAACGATGAGTACTACTCTCAGAGACACACTACCATCGTTCGGTCAGAGTCT
+
::<C::69;5<=C;;;>=<<<<555/5==8<<?>;;9;;>==@AAC?><:<47;333333$338;:::::::@@9?=>::::)9<=@4999&5<<9>C>959=5:4;=>@000@<000?@BCCCCDIDCBAA=@@@@?ABABCEBB?B?B;;6;BA@@@?B?CBBBCB?BB>999;??BBD>BA>999888(6>8==>>AAB>><>7;;AA7;7;?B@@=?CAA?@@?C<@C@8@000::=?=>>AABCCCA@=AA===///==6777--)--)-3336/56=
@ATNG8:02336:05092
GATGGTAGAGTATCATGTGTATCTCCAGAAGATCAGGAACTCTAGAAGAATTCAGATTTTTAACACGAGAGTAAACGTAAAAGAAGGTTTTACAAGACTCACGTTAACAATATTGCAGCAGTACGCACACAATCGAAGCGCAGTAAGGATGGCTAGTGTAACTAGCAAGAATACCACGAAAGCAAGAAAAAGAATTACGCTATTAACTATTAACGTACCTGTCTCTTCCGAAACGAATGAGTACTGTATCTATGTGTGCGCTACCATCGTTCGGTCAGAGTCT
+
:<>D:>>DFBC==>==?>?BB;99B=BAA=@A;;;:6;>AABCDCG?CC:;9;CBABCCC5C@EEICDBBBBBB9?@;;;;.9@<C2;;;*;@B>CBBAAB@@?<?=AA=BBB?ABB?@@CBBBBCBBB@@?@CBD?AACAAB??<@?@@@?BBCAAAAA=@BB@@?@CB?BCD<??DFC=A??<@FEDC/CC@D6;;BBBBB;>;>>=>:>:>>CCD@CCAAAA@@C>@@B<B::6:ABBCCCEBAABA???AA@AAABBAAA?@@@@C?BB;@@A>>?<;;
@ATNG8:02338:05108
GATGGTAGCAGACGTGACAGAGCGCCAGAAGATCAGGAACTCTAGAAGAATTCAGATTTTTAACACGAGAGTAAACGTAAAAAGAAGGTTTTACAAGACTCACGTTAACAATATTGCAGCAGTACGCACACAATCGAAGCGCAGTAAGGATGGCTAGTGTAACTAGCAAAAATACCACGAAAGCAAGAAAAAGAAGTACGCTATTAACTATTAACGTACCTGTCTCTTCCGAAACGAATGAGTACTATGTAGAGCTCTATACTACCATCGTTCGGTCAGAGTCT
+
;;;D?BCCCCCCCDDCCACBICBBC@CBB?BBBBBB@C@D@@@CCCACD?C?B>>>BCCC2A>ACCBBBCAAAD>AA@@@@@5@C@E@BCB;BDDABAABBAA@@=@?BC@CCC@BBBBCBBCDCCCBCBBB?CBBB<??BBBBBB=B?B@A>BCBBBCCB>@@@BBAABB2>>>399???8>???@BABB1BC?@@DD@??BC?A<@@AE=C68:=;=<@@@A>>><@5;;@6=@B?BBBBBAB==>==?ABBBBBBBCDBAAB?CCBAA?CC?BBB===>>=
@ATNG8:02345:04514
GATGGTAGATACTCGCTGATACACCCAGAAGATCAGGAACTCTAGAAGAATTCAGATTTTTAACACGAGAGTAAACGTAAAAAGAAGGTTTTACAAGACTCACGTTAACAATATTGCAGCAGTACGCACACAATCGAAGCGCAGTAAGGATGGCTAGTGAACTAGCAAGAATACCACGAAAGCAAGAAAAAGAAGTACGCTATTAACTATTAACGTACCTGTCTCTTCCGAAACGAATGAGTACACATCGTCGTGTCGTGCTACCATCGTTCGGTCAGAGTCTA
+
7700)/7:;@==>666>>666==>>7>>B?BB@@;;6:>999BA<B9==7=5=<;97888'3499:::<7766:3///<<<<+;;7=5;;;0;>B?AAAB@@=49445::7<<>;<@89:;;@ACC@?>AAA>AA??<??:<?===3929@?=@??@@@A@ABBBBA?BCDBBB499000+000)/;>;;+//+3;9888799)0*/99=9>9::9:>90/////728499:15:<8:::=<@@BBBCDFDBBBBCAAAAA@@@<999==:7717;;;6688//
@ATNG8:02346:04522
GATGGTAGCGCGACGAGCGTAGACCCAGAAGATCAGGAACTCTAGAAGAATTCAGATTTTTAACATCGAAAGTAAAACGTAAAAAGAGGTTTTACAAGACTCACGTTAACAATATTGCAGCAGTACGCACACAATCTAAGCGCAGTAAGGATGGCTAGTGTAACTAGCAAGAATACCACGAAAAGCAAGAAAAAGAAGTACGACTATTAACTATTAACGTACCTGTCTCTTCCGAAACGAATAGTACTGCGTCTCACTCTCGCCTACCATCGTTCGGTCAGAGTCT
+
;?CE@BBCCCBBBCCCCCBBBBBBD>BBC@CBBCBB@B@BBCBBBB@CC@B?AAAABBBB3B@C???999,78;;;5<::7:::'/0/0699+966159==?AA>><>;?B7;;>8;;>>>D@?@A@@@<;;A<AA?A;@<>==<><<A:<=?==888?>==:=A??BB?BC??>?=??0///(///(/5555'5709<>>@A@@@D7:5:::>:?<A<778:=>@@@ED;?;>>A7>9949A@@::9CCB?>>ABBBAA???<AAB=>==??<??<?C>=>?@>>
@ATNG8:02355:04527
GATGGTAGTGTGTCTCTGAGAGTAGTACTCATTCGTTTCGGAAGAGACAGGTACGTTAATAGTTAATAGCGTACTTCTTTTTCTTGCTTTCGTGGTATTCTTGCTAGTTACACTAGCCATCCTTACTGCGCTTCGATTGTGTGCGTACTGCTGCAATATTGTTAACGTGAGTCTTGTAAAACCTTCTTTTTACGTTTACTCTCGTGTTAAAAATCTGAATTCTTCTAGAGTTCCTGATCTTCTGGACGACGCGCACTGACACTACCATCGTTCGGTCAGAGTCT
+
//9:6<BCBDA@AGAAACCCCCCCBCDCBB??=?BBD>DC@C=BBBBDCCACCCBC@B?BBCD@F@BBBAAAAAFACCCCC5BB@CBCD?BBBJAGCC@CC@A@@BBC@CCBBBBCB@CCC?B?CCCCDDCB?BB@@;ABABBCDCCCCCDB@::7;AA?BC@C?AAEBBBBCB@B@@@@7@?C@CCDED5BB;;;8;BDBCAAABB?BBBB2CB;<;AC@CL@DCCCBCB@C@CBBBCC>@@B?BB;;<CBBBBBBCCDCDEBC@BBBBC?AB?BABBJDCCC
@ATNG8:02357:04508
GATGGTAGCTCTGCTCTGACTCTCGTACTCATTCGTTTCGGAAGAGACAGGTACGTTAATAGTTAATAGCGTACTTCTTTTTCTTGCTTTCGTGGTATTCTTGCTAGTTACACTAGCCATCCTTACTGCGCTTCGATTGTGTGCGTACTGCTGCAATATTGTTAACGTGAGTCTTGTAAAACCTTCTTTTTACGTTTACTCTCGTGTTAAAAATCTGAATTCTTCTAGAGTTCCTGATCTTCTGGGTGCGCTACAGTCTCTCTACCATCGTTCGGTCAGAGTCT
+
;45=7566>==CB@@BBBCCDBBBCBFDEE;;5;;:9(5@8D@C;9;CILAGCABA>A<@@??=AACAAABBACC?AAA@A,:;6;CCG;@@;<7;B@;@@-/0/99:5<;95454405==9=;@@999==B<BBAB?BBBDBBBB@@@@@@?@?<;9::::4918=@=>BB;;4;;;;;-:;@;9::::*:BA?@6;<AAA@;;;A>ACCC1?99/:69:=>,00@==@@?B?@@?C@@9=9;;/;BA@ABA@@AA?BBCB@@@?;;:?B>;;7;C;::@A::
@ATNG8:02359:04518
GATGGTAGCTCTGCTCTGACTCTCGTACTCATTCGTTTCGGAAGAGACAGGTACGTTTAATAGTTAATAGCGTAACTTCTTTCTCTTGCTTTCGTGGTATTCTTGCTAGTTACACTAGCCATCCTTACTGCGCTTCGATTGTGTGCGTACTGCTGCAATATTGTTAACGTGAGTCTTGTAAATCCTTCTTTTTACGTTTACTCTCGTGTTAAAATCTGAATTCTTCTAGAGTTCCTGATCTTCTGGTGAGATATGCATGATGCTACCATCGTTCGGTCAGAGTCT
+
//99397:444559;;;;<BA?@@@@@:=A9:7;AA@:@@?B?BCCCCCC99:@999)925::>.969@@==00)/=*//:599;<7<555/5<=@>@@@?A@;?::8@B>BCCBCC@@=@BB>B?BCCCCCCCADCBB?ACAAB@@@@9;9444::.5559<<9>7;;=<<=@<=:==CD=BB;A4::999$9@@@D7::@?A?>9557><=0999592929:29:99:99.4.4<:>9717//)/;;77;<<<=>>@@@@>><?;=0000*00*09:::<<<<
@ATNG8:02365:04505
GATGTATCTGTCTACGAGAGCCAGAAGATCAGGAACTCTAGAAGAATTCAGATTTTTAACACGAGAGTAAACGTAAAAAGAAAGGTTTTAACAAGACTCACGTTAACAATATTGCAGCAGTACGCACACAATCGAAGCGCAGTAAAGGATGGCTAGTGTAACTAGCAAGAATACCACGAAGCAAGAAAAAGAAGTAACGCTATTAACTATTAACGTACCTGTCTCTTCCGAAACGAATGAGTAACTGTATCTATGTGTGCGCTACCATCGTTCGGTCAGAGTCT
+
CBAABBA@@CCBBBDBBABBB@BBC@CAB@@@<@?AAAB@::38=9=;@A???AAA.928;=773B=:::3973////$///'./666(/(.527358<>@??<?<??<<;:;><:;;ABA;;;A>=>=A;?>8818==<=>888*87<>>;===@???A<>>>>>=9;;5;<<4::7716//)/////'/6/:68/8<>=<=:=:>=::4;5;=<<=:>>AAC@?<?<@@?7>8818:=<55.5;555777::::::762577A=?=>?>5:;5:=?@BA877
@ATNG8:02348:04540
GATGGTAGTATCTGTCTACGAGAGCCTGAAGATCAGGAACTCTAGAAGAATTCAGATTTTTAACATGAGAGTAAACGTAAAAAGAAGGTTTTACAAGACTCACGTTAACAATATTGCAGCAGTACGCACACAATCGAAGCGCAGTAAGGATGGCTAGTGTAACTAGCAAGAATACCACGAAAGCAAGAAAAGGAAGTACGCTATTAACTATTAACGTACCTGTCTCTTCCGAAACGAATGAGTACGTGTGACGTACGTGAGCTACCATCGTTCGGTCAGAGTCT
+
445=:>CCDCC@@666;;@@BB9669;;;;?>>6969=:BCC>=@?:@B;@<??::<<<<1<?BBCCD>CCBBB=BAA@CBB0@@<@;@@A6AAD=???CBCBAB@CADC?A??<?@DBCBBBBBBBBBBBB>B@AA@BAA@CB==;>?C>><>BCCBBCC?CAA>@@<AA;AAA9=89;=19//)/888-86:6??@@???CC7;7;ABC7;7;@CBB?BB@@@CC?A?BBB>CFH?BAABBCDBABCCCCAAABBBBBBBBBB?BBBAA?AA>ABBBCBA?>
@ATNG8:02364:04537
GATGGTAGCGCACACATAGATACAGTACTCATCGTTTCGGAAGAGACAGGTACGTTAATAGTTAATAGCGTACTTCTTTTTCTTGCTTTCGTGGTATTCTTGCTAGTTACACTAGCCATCCTTACTGCGCTTCGATTGTGTGCGTACTGCTGCAATATTGTTAACGTGAGTCTTGTAAAACCTTCTTTTTACGTTTTACTCTCGTGTTAAAAATCTGAATTCTTCTAGAGTTCCTGATCTTCTGGGATGTGTGCGCAGTGCCTACCATCGTTCGGTCAGAGTCT
+
///:7////>=@@ABBCCCAA@CB@@B?;;ACACCC<BB@C@CCCCCAB=@<<;@:7399//)/279:<;??@@<@CBCB3AA>A@BA<A@AA496/)0A,00/=@D9@@@966@A<@CC@C;;;D;<9;B@DCBB?AACBCAA@AAAAAABAA=A:;49=8<:?@@@@CC?@>@@@DD;C8;69ABAB0??;;;;.;@@BCCCBA@2:9:9'5??@A;>:>@=@AAB@A@>A@BCCCBB@DAEC<@000AAACCDC;;;D@BBE@@@ABB>BB>BB;:;CCCB
@ATNG8:02365:04560
GATGGTAGACATATCGTACTCTCTGTACTCATTCGTTTCGGAAGAGACAGGTACGTTAATAGTTAATAGCGTACTTCTTTTTCTTGCTTTCGTTGGTATTTCTTGCTAGTTACACTAGCCATCCTTACTGCGCTTCGATTGTGTGCGTACTGCTGCAATATTGTTAACGTGAGTCTTGTAAAACCTTCTTTTTACGTTTACTCTCGTGTTAAAAATCTGAATTCTTCTAGAGTTCCTGATCTTCTGGTATACACACTCGCTCGCTACCATCGTTCGGTCAGAGTCT
+
??BB>@BBCCCBBBCCCDFECBCCCDCCCCCC@CBBB=BD?B@BBBBBBB@CCA@A>C>BBBD>@>ABBBBBB@@>59>>>)8=6>8//'//0(/6;/00(7<4::;=?A;A@;;;;;;>@@@<B=AA@:9;==<@@DC;AAF:;;;>@@AAA>>==7:;;<;;6;;>>@FEC@==:>@BFC;C;>9==>>=/>@@@@:@@:;;>====7==<=.=:;;C<><>A<?????BD<@;@A>>==9=??<?@@AB??????@@@@AABAA<@::;D=CC<@:@@CFBBB
@ATNG8:02366:04570
GATGGTAGCACACGAGATCTCATCGTACTCATTCGTTTCGGAAGAGTCAGGTACGTTAATAGTTAATAGCGTACTTCTTTTTCTTGCTTTCGTGGTATTCTTGCTAGTTACACTAGCCATCCTTACTGCGCTTCGATTGTGTGCGTACTGCTGCAATATTGTTAACGTGAGTCTTGTAAAACCTTCTTTTTACGTTTACTCTCGTGTTAAAAATCTGAATTCTTCTAGAGTTCCTGATCTTCTGGGTGCGCTACAGTCTCTCTACCATCGTTCGGTCAGAGTCT
+
99;E@BBDDCCBBBCCBCCCCEEFCCCCCCCC?CA@B=BC@D@CCCCBBB?CCCCC?C?CCAA=A@DCBBBBA?B<=====.=C=ABBB>BBBC@CCDADD@::;CCCACCCCBBBD@CDB?C@CCCCBABA@BBBD>@@CCCCCBCCCCCCCBB?CBB@CC@C>A@A@DDCDC@BAAAA7A=@=;;;;;*;ACCE=AABCCCBBCB5;;;;*;BBCC@C@CD@CDBDCBB>@>@BBBBB=B:;;6;CCCCCDCDCCCCAAACIJABBBDC@CC@CCBCCBB:9
@ATNG8:02372:04569
GATGGTAGGCACTGCGCACACATCCCAGAAGATCAGGAACTCTAGAAGAATTCAGATTTTTAACACGAGAGTAAACGTAAAAAGAAGGTTTTACAAGACTCACGTTAACAATATTGCAGCAGTACGCACACAATCGAAGCGCAGTAAGGATGTCTAGTGTAACTAGCAAGAATACCACGAAAGCAAGAAAAAGAAGTACGCTATTAACTATTAACGTACCTGTCTCTTCCGAAACGAATGAGTACTGTATCTATGTGTGCGCTACCATCGTTCGGTCAGAGTCT
+
@@@D9=BB?BA??B<>>C9<<C<;;6:AB?B@@A;;:<ACBCBBBB?@@?@?BB@A?BBB2B=?@CCCBBDCFE=AACCCCC5AB?B=BBB<BEEACAAAFDCBB@A?BFAECC@BCB:;=ICCCBCCEBCC?ACCD@BBBA@AAA=A?BAAAACEBBBCC@BBBBBC?AA>ABB=AABBH>A==:88888(8=9>@@BBACCC@D@CDCC?B?BBBCC?BCBBBBB=@;===7?BC?BBB99:DBBABBBCBBBAACA@>>>?@=AAAAC<??8;;=>>F??>
@ATNG8:02378:04548
GATGGTAGCGCATATCAGCGCAGCCCAGAAGATCAGGAACTCTAGAAGAATTCAGATTTTTTAACACGAGAGTAAACGTAAAAAGAAGGTTTTACAAGACTCACGTTAACAATATTGCAGCAGTACGCACACAATCGAAGCGCAGTAAGGATGGCTAGTGTAACTAGCAAGAATACCACGAAAGCAAGAAAAAGAAGTACGCTATTAACTATTAACGTACCTGTCTCTTCCGAAACGAATGAGTACGTGTGCGACGTGTCTCCTACCATCGTTCGGTCAGAGTCT
+
;<AB?B;9;?CB;;;AAAAAABCCB=DC@=966<@@4965<A@@@A@AA=A?999;;;;;;$:9?@CCCCCCBCB>BCCCDDD0DD@E@BBB9CCC@CBAADCCBA?B@CC?CCB>BBBBBBCCCCCCCBBBDACCCC?B@??BBA@>BACBB@BBCCCBBA@CCCBBB@BB>BBA<??898+:99;9999:(8A<D9::CBCB?;?<@@@A:=9<?CBB>BCBBBDD@C@BBB>CEF@BBBBBBBBBBBBBBBBBBBCBAA?ACC>A>@@B???<?CCCCCAA@
@ATNG8:02380:04559
GATGGTAGGACGAGCGTCTGAGAGGTACTTTCGTTTCGGAAGAGACAGGTACGTTAATAGTTAATAGCGTACTTCTTTTTCTTGCTTTCGTGGTATTCTTGCTAGTTACACTAGCCATCCTTACTGCGCTTCGATTGTGTGCGTACTGCTGCAATATTGTTAACGTGAGTCTTGTAAAACCTTCTTTTTACGTTTACTCTCGTGTTAATAATCTGAATTCTTCTAGAGTTCCTGATCTTCTGGATACACTCATGTGCACCTACCATCGTTCGGTCAGAGTCT
+
AAFC@CBD>?@BCCCBBBCBBCDD?BBBBB>BBCF=CCACACCCCCCC?CCDCC@C@CCCDAD>AABBCCCBB?BAAAA1AA;A@?@8@BBA=A@?;?@;@@ACBC?AACCCCBB>BBB>B@BBBBBB@B?CBAA:>?A>===>>>@@@=>=A;;<<<@F<@;???AA:::A;??@CC5@;@<@@@@@/@A<<<0::;788A>>>=A;??<BBB??;?<BA<AAAA?>><A<@??@AA:>>A<>>>@A@@@@@AA???A<AAC=A=<>@;:88:ACEDDBA@
@ATNG8:02351:04588
GATGGTAGTATATCGCGTCGCTATCCAGAAGATCAGGAACTCTAGAAGAATTCAGATTTTTAACACGAGAGTAAACGTAAAAAGAAGGTTTTACAAGATTCACGTTAACAATATTGCAGCAGTACGCACACAATCGAAGCGCAGTAAGGATGGCTAGTGTAACTAGCAAGAATACCACGAAAGCAAGAAAAAGTAGTACGCTATTAACTATTAACGTACCTGTCTCTTCCGAAACGAATGAGTACTGTATCTATGTGTGCGCTACCATCGTTCGGTCAGAGTCT
+
BBBB@BCC@@ABDCDCCCBDBCB;;5:@>;:BBBBB?A=ABC;;:C?BB>@=@B@@@CDC3C?AABCCCCCCCG>??@@@@?0?B>B5;;;.;BC=;;99@BBAC@BACC@BBB?BBBBCBBCCCCCBBBBB@BBBD?BBBAAA??<@ABBB?BBCBBBBB?BBBCBB?BA>AAB?BBA@@;999<=??@@/@CA@>>>??>>B3838?AB:>:=BCBB@DC??@AC@C@CCC>ACA?BBAAFBBBABCCBAAAACAAA>==>>?<?CB@@;@A<A>>>B@;;;
@ATNG8:02354:04611
GATGGTAGGCACTGCGCACACATCCCAGAAGATCAGGAACTCTAGAAGAATTCAAGATTTTTAACACAGAGAGTAAACGTAAAAAGAAGGTTTTACAAGACTCACGTTAACAATATTGCAGCAGTACGCACACAATCGAAGCGCAGTAAGGATGGCTAGTGTAACTAGCAAGAATACCACGAAAGCAAGAAAAAGAAGTACGCTATTAACTATTAACGTACCTGTCTCTTCCGAAACGAATGAGTACACACTCTCATATGACACACTACCATCGTTCGGTCAGAGTCT
+
84457<<=5:9:59555<<<><<<@7;?@=?;;<<<9>699:///9487383//)/769::+869://///8:9::23338888'8;28-333&3381888:;::::5:/44=AAA;====BCCCCCCCECCBB?BBCC7::BBAAAA>B@C@@??BCBCCCD?ABCCDD?@?<?BB@BCDCD@;;:6;>>>?/?@=A@@@A>>==:=:>>>><>>@@CCC@CCBBBBA>A?CDF>C9979>AAC@899???@=<>988?A<?:@@8==>BBCCF999>A@@C873:9
@ATNG8:02363:04626
GGATGGTAGTATATCGCGTCGCTATCCAGAAGATCAGGAACTCTAGAAGAATTCAGATTTTTAACACGAGAGTAAACGTAAAAAGAAGGTTTTACAAGACTCACGTTAACAATATTGCAGCAGTACGCACACAATCGAAGCGCAGTAAGGATGGACTAGTGTAACTAGCAAGAATACCACGAAAGCAAGAAAAAGAAGTACGCTATTAACTATTAACGTACCTGTCTCTTCCGAAACGAATGAGTACTGTATCTATGTGTGCGCTACCATCGTTCGGTCAAGAGTCT
+
/)/::28>A@AA@@;5////;///774/558<;;;<=8@466;555=9==8<8;::;;<<<+A7??;?;@@BBAC=>7//;;;(//)/)///&/797<666;><450504:5:5505;839@CBBBMC;;;BB@B@@@?@>???>9950:;..)--58---996;;:88828=6;;:399333,7=><>;===+;>9552:6657747.55@B<A<A?BBB?AABBAAA=@:>>?9?=@799AB@@ABBBABB>?>B@@@BA<:///*//-6;68838//(/8:55:
@ATNG8:02376:04624
GATGGTAGCGCGACGAGCGTAGACCCAGAAGATCAGGAACTCTAGAAGAATTCAGATTTTTAACACGAGAGTAAATGTAAAAAGAAGGTTTTACAAGACTCACGTTAACAATATTGCCAGCAGTACGCACACAATCGAAGCGCAGTAAGGATGGCTAGTGTAACTAGCAAGAATACCACGAAAGCAAGAAAAAGAAGTACGCTATTAACTATTAACGTACCTGTCTCTTCCGAAACGATGAGTACGTGTGCGACGTGTCTCCTACCATCGTTCGGTCAGAGTCT
+
----166<B666=<B666<:<:555)49949=494<0509CBB<@;>BB>B?A744<>?>+<8=;;444;;=A=577/9998'8=*/*.99)2262-/-22-..3.3.33.33;2..).5>>@@=@?;:?@::555548<<@@::8B>C?BCC>AABBAAAE@BB??>B<>>?C==7<===<1222+26666)69355222666:5926677+2+255559>><A;=B<><>?>877883399===;833358888:955505583533./)/90667779999
@ATNG8:02381:04594
GATGGTAGTGTCAGTGCGGTCGTCCAGAAGATCAGGAACTCTAGAAGAATTCAGATTTTTAACACGAGAGTAAACGTAAAAAGAAGGTTTTACAAGAACTCACGTTAACAATATTGCAGCAGTACGCACACAATCGAAGCGCAGTAAGGATGGCTAGTGTAACTAGCAAGAATACCACGAAAGCAAGAAAAAGAAGTACGACTATTTAACTATTAATGTACCTGTCTCTTACCGAAACGAATGAGTACTACTCTCAGAGACACAGCTACCATCGTTCGGTCAGAGTCT
+
88<B?BCBBB?A;;;;B@>ACBBB:C;;7;=:::;8<7<<@?=:=7==485:3955<<<+>:>5448448:9=1889;:::'8828-333&/661//(/689;=<7;488288828;::::::55599:9==98>>>8?>@BAAAA<?;?AA;@@=>>>>?;==;:?@;?>9>@>7<=:==6===8=====+;;63332:322555'577:99277:78>@3977///5(///555.5760633......6755599;:9766555555.52227/550228866...
@ATNG8:02383:04596
GATGGTAGTATATCGCGTCGCTATCCAGAAGATCAGGAACTCTAGAAGAATTCAGATTTTTAACACGAGAGTAAACGTAAAAAGAAGGTTTTACAAGACTCACGTTAACAATATTGCAGCAGACGCACACAATCGAAGCGCAGTAAGGATGGCTAGTGTAACTAGCAAGAATACCACGAAAGCAAGAAAAAGAAGTACTCTATTAACTATTAACTTACCTGTCTCTTCCTAAACGAATGAGTACTGTATCTATGTGTGCGCTACCATCGTTCGGTCAGAGTCT
+
@@@B?BCCCBBCC;=;IKHCCCCCC?BBD?BBBC@@=A?CBCCBDC@CC@C@BBBBCCBB3A?BBCBCBCCACD>A>;;:::*:@9@=BBB<CEKBDCCCCCBAA@D?BB?BAA>ACCBBBCCCCBBBCCC?D???@BBBABBBB@B?BAA>?ABB???B@DBAACC>AA?BBB>BBBBB>A>>9::999(9B;ABBBBB???;?;<BBB@B?BB?BD?ABBBBB><>=AAA9@AA=>?:@@@@@AAA??>>=@@@@C???AAA?ABC@B?A@=@???BKBAA
@ATNG8:02345:04637
TATGGTAGGACGAGCGTCTGAGAGGTACTCATTCGTTTCGGAAGAGACAGGTACGTTAATAGTTAATAGCGTACTTCTTTTTCTTGCTTTCGTGGTATTCTTGCTAGTTACACTAGCCATCCTTACTGCGCTTCGATTGTGTGCGTACTGCTGCAATATTGTTAACGTGAGTCTTGTAAAACCTTCTTTTTACGTTTACTCTCGTGTTAAAAATCTGAATTCTTCTAGAGTTCCTGATCTTCTGGTGTCTGATCTGTATCACTACCATCGTTCGGTCAGAGTCT
+
@@;<7:AA=BBCBAACIHCCCFDD?CBBBDCB>B@@@<@D@C?AABBBBD@DCCCC@C@CCCD?C@CCBCBCCDG@@@@@@1>C?B@BB=ACCC?BBCADH@AA@CCC@CBBBDCCC?CCC?B?CDCCBBBC?BBBB?CAAACBBBCCCCCAABC=AAC?CC?A?ABDDDCDDD@C@@@>7=;>;=====0>CCCF=BBBBBCHCBB?BBBB2BBBCD@C@BD?CBCCCCC?B=BBBDDD>@AC@CCCBBCEDBBBBBECCBBBC?CCCCC?CC?AABBBCB@@
@ATNG8:02346:04660
GATGGTAGGACGGAGCGATCTGAGAGGTACTCATTCGTTTCGGAAGAGACAGGTACGTTAATAGTTAATAGCGTACTTCTTTTTCTTGCTTTCGTGGTATTCTTGCTAGTTACACTAGCCATCCTTACTGCGCTTCGATTGTGTGCGTACTGCTGCAATATTGTTAACGTGAGTCTTGTAAAAACCTTCTTTTTACGTTTACTCTCGTGTTAAAAATCTGAATTCTTCTAGAGTTCCTGATCTTCTGGGCTGCGCTGATTTGCGCTACCATCGTTCGGTCAGAGTCT
+
:=:;.///)///)-6--//9/44:44.455556;9<:::(44393444;;;=9==>664559>:@5>:95599////)//777'//)4:==4<<<<7;:;999159@@?A>@CCBBBBA>;;;<@=AA@@@@AB6;;;;=BBAABBBBBBBBCCCBB8;;;9;C?C?BCECBBCCC>>999::(99>9>?@@@0@@B@A,99:999==9:39999(9999;5::?A;?@@@@@C?B=AAA@@@6:9AA8A;;;AACA<;;/<A@BBBB?CBAA?=::6::;:BCCBB
@ATNG8:02347:04665
GATGGTAGTGATACAGATCAGACACCAGAAGATCAGGAACTCTAGAAGAATTCAGATTTTTAACACGAGAGTAAACGTAAAAAGAAGGTTTTACAAGACTCACGTTAACAATATTGCAGCAGTACGCACACAATCGAAGCGCAGTAAGGATGGCTAGTGTAACTAGCAAGAATACCACGAAAGCAAGAAAAAGAAGTACGCTACTAACTATTAACGTACCTGTCTCTTCCGAAACGAATGAGTACGATGAGATCTCGTGTGCTACCATCGTTCGGTCAGAGTCT
+
ABBB@BCCAABBDCECCBBBCDDDC?BBB?BBBBAA?A?BCBAABC?BB?B>?>@99:::(:8ABCBBBBBAA@8??9;;;;*;A>B=BBB9BDC@CBBCCCECB@B@CC@CBB?BBBBBBCEDCCCBBCAB?BCCC?BBAAAAAA=B?B??>@CCBBCCC?AABBBB?BB>==>588AAA;??;8=>>??/?B=B;::BBBBA>?;@@@@:>:>ACCC?CCBAAA@<?<?CC<BBC@BAAABCBBBABCB?=<::9:99::;AB=CBA=>:>?;?@???@;;;
@ATNG8:02356:04674
GATGGTAGTCTCAGATAGTCTATAGTACTCAATTCGTTTCGGAAGAGACAGGTACGTTAATAGTTAATAGCGTACTTCTTTTTCTTGTCTTTCGTGGTATTCTTGCTAGTTACACTAGCCATCCTTAACTGCGCTTCGATTGTGTGCGTACTGCTGCAATATTGTTAGCGTGAGTCTTGTAAAACCTTCTTTTTACGTTTACTCTCGTGTTAAAAATCTGAATTCTTCTAGAGTTCCTGATCTTCTTGGGATGTGTGCGCAGTGCCTACCATCGTTCGGTCAGAGTCT
+
=?8:7;/////99////---5-//:::<444.4.4<<@6>>9;79=;;565:=<;;97;+///8193799///888176666'663///:;598;;///;6;;188<<<=;??@><@@B?0006<+0)07/0444.44;:.55::<:666>;;;;;::///;7774/554<<<<@BB@C??==0<*0*00000(0=BDF>D?C966<<::.5555$5545;8;4994544:::<:>:><<:9854506>2;<666;==<<=<<==05557::;;;765.56<<<==;;
@ATNG8:02360:04663
GATGGTAGCTATACGTATATCTATGTACTCATTCGTTTCGGAAGAGACAGGTACGTTAATAGTTAATAGCGTACTTCTTTTTCTTGCTTTCGTGGTATTCTTGCTAGTTACACTAGCCATCCTTACTGCGCTTCGATTGTGTGCGTACTGCTGCAATATTGTTAACGTGAGTCTTGTAAAACCTTCTTTTTACGTTTACTCTCGTGTTAAAAATCTGAATTCTTCTAGAGTTCCTGATCTTCTGGACAGAGTGTGCAGATACTACCATCGTTCGGTCAGAGTCT
+
A@AB@BBCCBBCCBBBCCCCCBBBBA?:AABA<A;;;6;C=B@::9BCCC?BBBAA?D>::8?9=9>?>>=744B7@>?@@1A@@CBBB>BCBC?BBB>AA9:9ACAA>ADCAA>>>;A??:>:===>>>>A;@@DD5:9AA@@??>==A@>>>@:=>A=AA;@<?A@??AAAA<@@@@@6@=A9<<AAA/B>==<5==><=>@@AA<@@@@/?:;;?=?:===A?????A<A<ABA?:94:<>;???@????@??@AAAAABBA;>??DC;@@<@?BCDCBCB
@ATNG8:02361:04636
GATGGTAGAGAGAGCTCTCTCATCGTACTCATTCGTTTCGGAAGAGACAGGTACGTTAATAGTTAATAGCGTACTTCTTTTTCTTGCTTTCGTGGTATTCTTGCTAGTTACACTAGCCATCCTTACTGCGCTTCGATTGTGTGCGTACTGCTGCAATATTGTTAACGTGAGTCTTGTAAAACCTTCTTTTTACGTTTATTCTCGTGTTAAAAATCTGAATTCTTCTAGAGTTCCTGATCTTCTGGATATGAGTGACTCGTGCTACCATCGTTCGGTCAGAGTCT
+
A@BD?B@A@@A@;;:CCAAABBGDCCBBCFCC?BBDD>BB?B?A@BBB@@<@AAAA@B?CCCB>B>?>?AAA@AC?BBDDD2CC?B?>>:?CBA>B<<6<=59997:?6@BCA@???=::;=B<A@@@@@@@<>>=A;==>>?>>=?@AAA>>>?=;;:<AA=A:>>>>@A>>><?@@DC5?;?:>>AAA/==777---)---;==A<AAAA/A;;<B<A<@A=B??;;;?<@=AAAAAA<>??<AAAA?9<9AAAA==?AAA?;:=AA@@5=;<A>>>A@>>>
@ATNG8:02363:04663
GATGGTAGTATATCGCGTCGCTATCCAGAAGATCAGGAACTCTAGAAGAATTCAGATTTTTTAACACGAGAGTAAACGTAAAAAGAAGGTTTTACAAGACTCACGTTAACAATATTGCAGCAGTACGCACACAATCGAAGCGCAGTAAGGATGGCTAGTGTAACTAGCAAGAATACCACGAAAGCAAGAAAAAGAAGTACGCTATTAACTATTAACGTACCTGTCTCTTCCGAAACGAATGGTACTACTCTCAGAGACACACTACCATCGTTCGGTCAGAGTCT
+
AAAB@BCBBBBBB@AA<<<?BCCCC?A@?:;A<59616.5==566>8==7:8994433333#32889=====;;@:87:A@@@1@B>A:AAA9ADC@ABABCCCCC?C?BC?CBD>AAAABCCDDBBBDCDCB?BA??;@AA@AAAA?B?BBB?BCCCCCCB?BBBBBB@BC?889>AAB@D9=;;4::::;+;><A;;;@@@@@<@<>>@@<><>ABBB?BCBBBBB?B?CCC=BAB?AC?CCCCCCAAABBBDBBBBBBBBA>:=AA=A=@C@CAABBA=>>
@ATNG8:02365:04676
GATGGTAGTATATCGCGTCGCTATCCAGAAGATCAGGAACTCTAGAAGAATTCAGTTTTTTAACACGAGAGTAAACGTAAAAAGAAGGTTTTACAAGACTCACGTTAACAATATTGCAGCAGTACGCACACAATCGAAGCGCAGTAAGGATGGCTAGTGTAACTAGCAAGAATACCACGAAAGCAAGAAAAAGAAGTACGCTATTAACTATTAACGTACCTGTCTCTTCCGAAACGAATGAGTACTGTATCTATGTGTGCGACTACCATCGTTCGGTCAGAGTCT
+
>:AC>A@BBBABBCCCCCCA;;<<<3:>>055=A9:9:@@BB@@@C@DC@C@CCCCCCCC)C@@@@BBABC>@@;ABABBBB2AA=@4:;;-:@@;?@995<<55859<<:CAA=ABBBCCCHCB@AABBAB?BCBB?ABCDDBBB?B@CBB?BBBAB????BBBCCC@CD?????BB>>D;>88198888(8=9>>>>>>A@@<@<???@;>;>?BCB@CCCCBBB?D?CBC>BBC>ABBBBB??BBBDBB@@A@>>;:---6--)-;;9><=?;=>=@>>>88
@ATNG8:02367:04656
GATGGTAGGCGACATACATACGCGCCAGAAGATCAGGAACTCATAGAAGAATTCAGATTTTTAACACGAGAGTAAACGTAAAAAGAAGGTTTTACAAGACTCACGTTAACAATATTGCAGCAGTACGCACACAATCGAAGCGCAGTAAGGATGGCTAGTGTAACTAGCAAGAATACCACGAAAGCAAGAAAAAGAAGTACGCTATTAACTATTAACGTACCTGTCTCTTCCGAAACGAATGAGTACGTGTGCGACGTGTCTCCTACCATCGTCGGTCAGAGTCT
+
55558<==9<<<<;;;>>=>;<@CC@CCC@A;:9:<*0)/9////--056)/)///:<>>>+;8;<;;:98888;3;9;;;;;'9<3825==.;:9499333>AAB=A=??;?AA=@?;:;;:AABAA@?A??<>AAA?ABA@>>00,0;@@B>AABBAA??<?ABABB=@?9===8=@AAA9@@?<:::::)79477777<<<>5:49;<</6/6<AAA?BBBDBCE@B?BAG>CBD?BCB?::9@@@988@<<8555:7705..(.--.0//)///:9;:;:
@ATNG8:02369:04635
GATGGTAGGTGCACATGAGTTTATCCAGAAGATCAGGAACTCTAGAAGAATTCAGATTTTTAACACGAGAGTAAACGTAAAAAGAAGGTTTTACAAGACTCACGTTAACAATATTGCAGCAGTACGCACACAATCGAAGCGCAGTAAGGATGGCTAGTGTAACTAGCAAGAATACCACGAAAAGCAAGAAAAAGAAGTACGCTATTAACTATTAACGTACCTGTCTCTTCCGAAACGATGAGTACTGCGTCTCACTCTCCTACCATCGTTCGGTCAGAGTCT
+
@>=>2444.49:<=?>>>ECE?CCCA;;;@CCCCAA5;59>><88848;4:49@<><BAA+B=@BBBBBBBCCC<>>BAA@A0;;5;;AA@9ACC>BCBBBBCCC@C?BB?:;989:BBCDCCCBCBDCCCB@BCCC?AABBBBCC?B?BCD@CBBBCBCB=?@KDBA???;?BA;>>9:::+:993:<<==+=>:885@AA<>>6:5979:.606?BBC@AAAA@?=9:6000+0/0/===>@@A>>>CCB??>BA??=7957=77894:@=@BCEAA@@@
@ATNG8:02370:04675
GATGGTAGCGCGACGAGCGTAGACCCAGAAGATCAGGAACTCTAGAAGAATTCAGATTTTTAACACGAGAGTAAACGTAAAAAGAAGGTTTTACAAGACTCACGTTAACAATATTGCAGCAGTACGCACACAATCGAAGCGCAGTAAGGATGGCTAGTGTAACTAGCAAGAATACCACGAAAGCAAGAAAAAAGAAGTACGCTATTAACTATTAACGTACCTGTCTCTTCCGAAACGATGAGTACTATGTAGAGCTCTATACTACCATCGTTCGGTCAGAGTCT
+
@@:B<<AB;;9;6@?>CCCCCBBBG>CBB@CBBB<<7;=A@CCCCB@BB@B=99997==?.@<@>?B?>>8:>?9?@;;;;;*:A>C5<;<.;BB=?@@A?>>0000<??<?@B????BCCCCCB;;;C@@@>BB::6:AAABCBA>B>AAA>ACFEDBAB?BBCBBB?A@<???9??A==5:771788888%8=9=868?=?==:=<?>@@8=:=>BBC@CDCCBAB?@=AA@<@000?@?CDBAA===A@@@>>>B???A???=AAB??<>>;??:;;?888
@ATNG8:02371:04633
GATGGTAGGCACTGCGCACACATCCCAGAAGCATCAGGAACTCTAGAAGAATTCAGATTTTTAACACGAGAGTAAACGTAAAAAGAAGGTTTTACAAGACTCACGTTAACAATATTGCAGCAGTACGCACACAATCGCAGCGCAGTAAGGATGGCTAGTGTAACTAGCAAGAATACCACGAAAGCAAGAAAAAGAAGTACGCTATTAACTATTAACGTACCTGTCTCTTCCGAAACGAATGAGTACTACTCTCAGAGACACACTACCATCGTTCGGTCAGAGTCT
+
B?@>695>::=9454555;999655)/;>:0//9955167<<=666=;>>:<859555==>+?6::;;;:=<98813349999*9<;<.59905<>?9;9BCBCBC?D?BF@DCC>AAABBCCCCDCBBBBCC?CCCBBBA@@BABC?C>@@B?BBAAACCC?AAAAAA?CC?B>>;?>=>=4<88198888(8@:=988AAA@@<@<@@@@<>;>@BDC@CBBBCBD?B?BBC=CCC?BAAABBBBBBBBA@@AAABAAA><<@A;AAA==:==<>@>@@@::8
@ATNG8:02372:04650
GATGGTAGGCGTGTGAGAGTCTGCCCAGAAGATCAGGAACTCTAGAAGAATTCAGATTTTTAACACGAGAGTAAACGTAAAAGAAGGTTTTACAAGACTCACGTTAACAATATTGCAGCAGTACGCACACAATCGAAGCGCAGTAAGGATGGCTAGTGTAACTATCAAGAATACCACGAAAGCAAGAAAAAGAAGTACGCTATTAACTATTAACGTACCTGTCTCTTCCGAAACGAATGAGTACGTGTGCGACGTGTCTCCTACCATCGTTCGGTCAGAGTCT
+
8<<A@BDD?BBCCCCCCCCBBB@@@4;BB@BDCCAB>B=@@C@@@A5;<4;4;B@::::9'82;<>988A<=<B9@;>>??5?A>B=AA@6@>@<@?;;A>>>C=B=8858AA6==?>>>???AA===>AA<????:=;;;??>><?<@@B=A@@@;;<A<??AAAC<>>7>@@<@?CBB:;;;:56888(8=9=;;;AA=;9394666=1918<::9=877>>>=8969<<6<00,/66:/76=9::677:966///895/658=899A<<<:=>>>A??@@
@ATNG8:02384:04650
GATGGTAGCGCATACAGCGCAGCCCAGAAGATCAGGAACTCTAGAAGAATTCAGATTTTTAACACGAGAGTAAACGTAAAAAGAAGGTTTTACAAGACTCACGTTAACAATATTGCAGCAGTACGCACACAATCGAAGCGCAGTAAGGATGGCTAGTGTAACTAGCAAGAATACCACTAAAGCAAGAAAAAGAAGTACGCTATTAACTATTAACGTACCTGTCTCTTCCGAAACGTATGAGTACGATGAGAGAGCTCTCTCTACCATCGTTCGGTCAGAGTCT
+
:;5>8<;::BBCCCCCCDDCBBBC>BAA?BAAA;;5:<??A98478BA7@89:00////$/06:=>==CBBBC;@;00000*00+08>>>0=>@=@B@@??<?=8<:8<9=@C>ABBCABBBCBBCBBBBD@BBAC?CCDCAAAA<@?BAA>ACFDBB;;8000>@@=B@?@A?000//=199>988888(8=4;:;;>?A??6;5;::>8=9=@BBC@BBBBBBA:=9::9,9999@@@BBABB<666=<<<=@;:66688::4::=>A;?@<?AA=>;;>;
@ATNG8:02387:04679
GATGGTAGGACGAGCGTCTGAGAGGTACTCATTCGTTTCGGAAGAGACAGGTACGTTAATAGTTAATAGCGTACTTCTTTTTCTTGCTTTCGTGGTATTCTTGCTAGTTACACTAGCCATCCTTACTGCGCTTCGATTGTGTGCGTACTGCTGCAATATTGTTAACGTGAGTCTTGTAAAACCTTCTTTTTACGTTTACTCTCGTGTTAAAAATCTGATTCTTCTAGAGTTCCTGATCTTCTGGCGCTCTGTCACGTCTGCTACCATCGTTCGGTCAGAGTCT
+
AAAC@CBB?B996>>>>>CCDCCC=@@CDEAA?ABCC>BB@C?BBCDCCC?CCCCD@C@CCCC?C@BBCBBAAAD@CBDDD5CB?AABE?CABC@CBC@BC?BBBBBL@CCCBC@@A@BCD?B?BCCBBBAA=@@@@=ABBBBBBBBBBCBBBCC?CAA>AB@B?BBCCCCCCB>A;:::.:4:4;:;;;*;BBBC>ABCBCCCBAA5;;;;*;==000+0><AACCCCCAD=AACEBB8::B>BBBBC;;;CBBBCED<;;AB@DKCBB=@@>ABBCCCC;;
@ATNG8:02388:04630
GATGGTAGCACGACACGACGATGTGTACTCATTCGTTTCGGAAGAGACAGGTACGTTAATAGTTAATAGCGTACTTCTTTTTCTTGCTTCGTGGTATTCTTGCTAGTTACACTAGCCATCCTTACTGCGCTTCGATTGTGTGCGTACTGCTGCAATATTGTTAACGTGAGTCTTGTAAAACCTTCTTTTTACGTTTACTCTCGTGTTAAAAATCTTGAATTCTTCTAGAGTTCCTGATCTTCTGGGTGTATCAGCGAGTATCTACCATCGTTCGGTCAGAGTCT
+
<<BB?@:<5544555959<665;>CCBBBB;;4;AAA8;;298BBCCECD?BA<;;298?=::4:288?>=?::@444>?>+44697606///38//*3;488<C<>9>CB?;;@B=@@@;>:=<<<<::;;?AAB;??DB@@@==>E???;;;8877:=A8=9=>>>??@BB8;;AAA5A=A:=:@@@,====@-//66:99@AA<====,=//,/:6:6>>=A>>=BAA<A<AA@@??8===<5:;:B@@>>=@B;;;???@@:?99991667====@>>>@
@ATNG8:02389:04679
GATGGTAGATACTCGCTGATACACCCAGAAGATCAGGAACTCTAGAAGAATTCAGATTTTTATCACGAGAGTAAACGTAAAAAGAAGGTTTTACAAGACTCACGTTAACAATATTGCAGCAGTACGCACACAATCGAAGCGCAGTAAGGATGGCTAGTGTAACTAGCAAGAATACCACGAAAGCAAGAAAAAGAAGTACGCTATTAACTATTAACGTACCTGTCTCTTCCGAAACGAATGAGTTCACACTCTCATATGACACTACCATCGTTCGGTCAGAGTCT
+
8::@=A=@@ACC;96<<><<<CCBA<B?@;;?;;;;7::>BB??@D@AA>A>@??===>=,=A@?@<>;A>;=<5<8;;;::'9?;@2999&5<A8;A<==A=CD@C?CC?CBC?BBBBCBCCCDBBCEEA@;@B::5:@@=DC??=A@CCD?CCCCCCAB>ACCBCB?BB?EBB@DB=<<75884=>DDD/AA=A=>>>=@@A;>:==>>5;7;@CDD@CB;;:BB>A?AAA;A??;?AAAA?BBBCBB@@@@?>>>??C>?;;5;=>9><>B?CBCB???AA
@ATNG8:02344:04694
GATGGTAGTGTCATATGAGAGTGTGTACTCATTCGTTTCGGAAGAGACAGGTACGTTAATAGTTAATAGCGTACTTCTTTTTCTTGCTTTCGTGGTATTCTTGCTAGTTACACTAGCCATCCTTACTGCGCTTCGATTGTGTGCGTACTGCTGCAATATTGTTAACGTGAGTCTTGTAAAACCTTCTTTTTACGTTTACTCTCGTGTTAAAAATCTGAATTCTTCTAGAGTTCCTGATCTTCTGGAGATATCATCAGCGAGCTACCATCGTTCGGTCAGAGTCT
+
888@9ACCBCBBC>CCCDCCCCCCCCBBBB@@<@BAB<BB@C?@ACFDDC@BBBBB>B@CBBC=@=@ABBBCBBC?AAAAA0AB?BACD>ACBB?BCC@CB?AACCCC?CCCCCCCB?CCC@B?CCCCCBBC?CCDC?BCBCCCCBBBBBCBAAA@CBB?BC@C?BBBBBBCCC@D???>7>;@;AA@BB2ABCCC=AADCDCCBBB<@@@@0@@@@B<@;@A=BCCCDCC?C?BBCCCC?AAB?BCCBBCDCCCBCCDCCCCCC?BBBCC?BB?AAABBBBBA
@ATNG8:02344:04705
GATGGTAGCATCTGCATATCTCACCAGAAGATCAGGAACTCTAGAAGAATTCAGATTTTTAACACGAGAGTAAACGTAAAAAGAAGGTTTTACAAGACTACACGTTAACAATATTGCAGCAGTACGCACACAATCGAAGCGCAGTAAAGGATGGCTAGTGTAACTAGCAAGAATACCACGAAGCAAGAAAAAGAAGTACGCTATTAACTATTAACGTACCTGTCTCTTCCGAAACGAATGAGTACAGAGAGTACGATATGTCTACCATCGTTCGGTCAGAGTCT
+
///=5::;:979-----87//599399;499:>00)/27</66:>8;;7;543333333$32877444;999<3336??==+55.5.555&/:835-----77795847:38//)/6::<<;699<@>=>;@;?BCC@BBAA@@9:9*;=?:9249::::<<48668//)/64;885:;33/2::5:::9<+25-577777755.239:::25.33///5988///949(/33(377,33;333;;;9978?>/.//65533555.5:::8555/52338:888
@ATNG8:02351:04713
GATGGTAGGACGAGCGTCTGAGAGGTACTCATTCGTTTCGGAAGAGACAGGTACGTTAATAGTTAATAGCGTACTTCTTTTTCTTGCTTTCGTGGTATTCTTGCTAGTTACACTAGCCATCCTTACTGCGCTTCGATTGTGTGCGTACTGCTGCAATATTGTTAACGTGAGTCTTGTAAAACCTTCTTTTTACGTTTTCTCTCGTGTTAAAAATCTGAATTCTTCTAGAGTTCCTGATCTTCTGGTGAGATATGCATGATGCTACCATCGTTCGGTCAGAGTCT
+
8:;A=BBC7;5:5549999444996;;;;;<=5:555/5<8=9;;@ECCC@CEDDD@C@CBBB?C@CCBCBBCCD?99999'9@:?ABB=BBCC@CCD@CC?A@AEDD@BBDDCCDD@CCC?C?CBBBCA@A@BCCC@CBBABBBCCAAACCAAA?CCC@AA?A>BBCBBBCCDBDCCCC;C@C?BBBBB2BCCCCC9BABBBBBBC@CCCD5CBBBC@B?BB?BBCCBBB@B?BBBBBB?AAB?BBCCCCAAAACACCCCCCCC?BBBBB@BB>BBCCCCB??
@ATNG8:02354:04726
GATGGTAGCTATACGTATATCTATGTACTCATTCGTTTCGGAAGAGACAGGTACGTTAATAGTTAATAGCGTACTTCCTTTTCTTGCTTTCGTGGTATTCTTGCTAGTTACACTAGCCATCCTTACTGCGCTTCGATTGTGTGCGTACTGCTGCAATATTGTTAACGTGAGTCTTGTAAAACCTTCTTTTTACGTTTACTCTCGTGTTAAAAATCTGAATTCTTCTAGATTCCTGATCTTCTGGACGACGCGCACTGACACTACCATCGTTCGGTCAGAGTCT
+
A<BC@CDCCCBCCCCCCCCCCBB@A@BBCCBB?BBBB>CC@C@BABADCC?CCCCA?C@AAAA>B?A@@@BBBBB@B=@B@5@B?BBCD>BB@@=@BB?BB?>>@BBB?CCCAAAA=9>>A;A;;;;>888@;@AAA5;<DD>>=>@AA@@====;???=@A<@<AAAAAAA?>8=::::/:9=476666(7=8891966///:::A<BBBB/@==>A>D>>>;======7=///====7>>><@=;;;@@ABC;;;@@@>>>A=???AA;AA<@@@?==>>>
@ATNG8:02359:04700
GATAGCTCTCTCATCGTACTCATTCGTTTCGGAAGAGACAGGTACGTTAATAGTTAATAGCGTACTTCTTTTTCTTGCTTTCGTGGTATTCTTGCTAGTTACACTAGCCATCCTTACTGCGCTTCGATTGCTGTGCGTACTGCTGCAATATTGTTAACGTGAGTCTTGTAAAACCTTCTTTTTACGTTTACTCTCGTGTTAAAAAATCTTGAATTCTTTCTAGAGTTCCTGTAATCTTCTGGTGTCGTCTATCATGTACTGACCATCGTTCGGTCAGAGTCT
+
>@>>@94449;;;>@A>A@?BBA<@A@B<;;49259<ABAB;=:://(/4989:5@>AC==;454:544444$3:5:343(3998,3/6069(//97776;;?797B@6<<@;@9::0////:5::==7//.5..2776899225:?<;88=AA.836>?==<??@<>>>AA5A18165755'5766716<97-----9,55555$559.8828-333(39;9;//(-(----(--7056=43332222222255.--7---5255655.33-387778777
@ATNG8:02386:04702
GATGGTAGGCGTGTGAGAGTCTGCCCAGAAGATCAGGAACTCTAGAAGAATTCAGATTTTTAACACGAGAGTAAACGTAAAAAGAAGGTTTTACAAGACTCACGTTAACAATATTGCAGCAGTACGCACACAATCGAAGCGCAGTAAGGATGGCTAGTGTAACTAGCAAGAATACCACGAAAGCAAGAAAAAGAAGTACGCTATTAACTATTAACGTACCTGTCTCTTCCGAAACGGAATGAGTACGTGTGCGACGTGTCTCCTACCATCGTTCGGTCAGAGTCT
+
BCDD=@BD@DBAABCCCDCBBBBCC>DCD?CCCBBC@C@CBCCBCB@CC@B?BA???BBB1?=?CCAAABBBBG>CCA@@>>,993:;@>@6@AA>ACCA>>>??=A=BD<@@A7:8=>>>>>D@@?>=;;>:>>>A7;;=<>>>@;@=AAA<@;:;>???<@@@A>><?B?AA?7::==D:A@?:::989)8818===>>>==:=<@A>=:>=C@=<<=AAAD===;?<?AA:;><>@@@AB888;;???A>>===@@>>>=AAA<?888B<@@<@@@@@@??A
@ATNG8:02388:04690
GATGGTAGCACGAGTCACTCATATCCAGAAGATCAGGAACTCTAGAAGAATTCAGATTTTTAACACGAGAGTAAACGTAAAAAGAAGGTTTTACAAGACTCACGTTAACAATATTGCAGCAGTACGCACACAATCGAAGCGCAGTAAGGATGGCTAGTGTATCTAGCAAGAATACCACGAAAGCAAGAAAAAGAAGTACGCTATTAACTATTAACGTACCTGTCTCTTCCGAAACGAATGAGTACTGCGTCTCACTCTCGCCTACCATCGTTCGGTCAGAGTCT
+
BCBD@BBBCBBBCDDCCCCCBBBCB@CCC?CBBBCC@BACCCCCBC=AB@D@@@??ADDC2@>ACCAAACDBBB9>?:;;;;*;A>A5<<;.:BD?AA@BCCCBD?BACC@CBC>A@BACDFCC@@ACCCCC=ABBB>BBBBAA@B>C?BBA@CAAAAAAABAABBBB<AA?>>>>AACAA9:;;:>>???/?A=@877@DA>>:>=AAAC:>:>@BBB@BBBBAAA<?=@DF@CBB?BBCDCCC@BBCAAAB??>BBBBB@BBB?CBBBB?BB@CCCBBB887
@ATNG8:02342:04770
GATGGTAGCGCATATCAGCGCAGCCCAGAAGATCAGGAAACTCTAGAAGAATTCAGATTTTTAACACGAGAGTAAACGTAAAAAGAAGGTTTTACAAGACTCACGTTAACAATATTGCAGCAGTACTCACACAATCGAAGCGCAGTAAGGATGGCTAGTGTAACTAGCAAGAATACCACGAAAAGCAAGAAAAAAGAAGTACGCTATTAACTATTAACGTACCTGTCTCTTCCGAAACGAATGAGTTCAGAGAGTACGATATGTCTACCATCGTTCGGTCAGAGTCT
+
55:;7=5655>;;;>><@>99:///)///)///79;.44)4;;:::>;>?9>9=;999999'9=@AAABB@@@@@8:;::999'9=9>:;AA0A@;8699@@DCCF@D:;:=@>>:<<;;??@AAABBCCCGGACDBB?A@BACBBC?C?B;<9;DCCBBCC@BBBCCC?BB@BBA?@?9999+9998777777$7838;8<==BAB=A?8>@@4;5;=;;;<@<;;;@A:?=?@C:B??<>=>;<:<??BBBBBBBCCBBBBBBBBB?BBBBB?BB@BBBCEC;;;
@ATNG8:02342:04772
GATGGTAGGAGACACGTCGCACACGTACTCATTCGTTCGGAAGAGACAGGTACGTTAATAGTTAATAGCGTACTTCTTTTTCTTGCTTTTCTGGTATTCTTGCTAGTTACACTAGCCATCCTTACTGCGCTTCGATTGTGTGCGTACTGCTGCAATATTGTTAACGTGAGTCTTGTAAAACCTTCTTTTTACGTTTACTCTCGTGTTAAAAATCTGAATTCTTCTAGAGTTCCTGATCTTCTGGATACACTCATGTGCACCTACCATCGTTCGGTCAGAGTCT
+
?:CC@CCC?BBCCCFBB:;;BABCBCCCCCCC@BBB@BGAD@@@@CBBB@BBAAA?B?AABB?B?CACCCBBBB?@CDDD3B@;@9979&3884:8<:=@<@AAA6518;<>@@@A<BBA7:8;?===@6618>==16875A@@???688???A9>@@<AC585;>=:;5@??<?>@A>.>3<:=><::'96...'....887;<=18887$2:96<0:28?9>@@AB@@<@=B>>>@?8=<=8<>>??;;;;;;;????38/716///;5;A<@@?BB?>>?
@ATNG8:02345:04766
GATGGTAGATACTCGCTGATACACCCAGAAGATCAGGAACTCTAGAAGAATTCAGATTTTTAACACGAGAGTAAACGTAAAAAGAAGGTTTTACAAGACTCACGTTAACAATATTGCAGCAGTACGCACACAATCGAAGCGCAGTAAGGATGGCTAGTGTAACTAGCAAGAATACCACGAAAGCAAGAAAAAAGAAGTACGCTATTAACTATTAACGTACCTGTCTCTTCCGAAACGAATGAGTACTGCGTCTCACTCTCGCCTACCATCGTAATTGCGAAGTCT
+
;55>:CBBBCCCCABBCCCCCCBBB=BCB?BDBBBB?B>@BBBBBB>AB>B@B@?77778(7<ABCABBBBA@A<@9BCCCC5BB?B?CCC<FBB@CBBBAAB;<9;<@@=;;89===?@AAAGCCCBCDCC?BBBB?@A@B@@AB?B@BBB@BCDBBBBB=@@@@?>9?@;=:939<999+5556556676$/:5:///;<BAA<A=B@@@<@<@@BBC?CBBBBBB?B?BBD>CBB?AAABBCCCCCBBBBBBBABBBCD@CCC?C???AEAF<@?BB?A@??
@ATNG8:02348:04740
GATGGTAGACATATCGTACTCTCTGTACTCATTCGTTTCGGAAGAGACAGGTACGTTAATAGTTAATAGCGTACTTCTTTTTCTTGCTTTCGTGGTATTCTTGCTAGTTACACTAGCCATCCTTACTGCGCTTCGATTGTGTGCGTACTGCTGCAATATTGTTAACGTGAGTCTTGTAAATCCTTCTTTTTACGTTTACTCTCGTGTTAAAAATCTGAATTCTTCTAGAGTTCCTGATCTTCTGGTGTCGTCTATCATGTACTACCATCGTTCGGTCAGAGTCT
+
;=CB?CBBBBDDFCCBCCCCCCCCCCCBBB@@=@AAA<BB?B@BCCBCAA>ABBBB>B>??@A>@>BBBAAAB??;8:999*>>9=8//(/00/5;?=5=A698;===9=?>?@AAA;>>=:=;>>>===@<9===@-///<>>>>AB?==>==@;@AA<>><>::;<///9::69:9929A7>9=====*:7668.558///8879-5555$299663;9::5:98;:>>;A6==:66:///;46735685569;833333399599=;>9==;>>>??A===
@ATNG8:02350:04747
GATGGTAGGCATATCAGCGCAGCCCAGAAGATCAGGAACTCTAGAAGAATTCAGATTTTTAACACGAGAGTAAACGTAAAAAGAAAGGTTTTACAAGACTCACGTTAACAATATTGCAGCAGTACGCACACAATCGAAGCGCAGTAAAGGATGGCTAGTGTAACTAGCAAGAATACCACGAAAGCAAGAAAAAGAAGTACGACTATTAACTATTAACGTACCTGTCTCTTCCGAAACGAATGAGTTCTATGTAGAGCTCTATACTACCATCGTTCGGTCAGAGTCT
+
AB?@=AAB?CCBBBCCGCBBCCDC>CBB?AAAB;;6:?CBBBBBB?AB@DA???:9999(9;>@@787?@?<=6=::7==;(555'26:=>5;5;;?9<<:;:>>=@>AA:>=>387A@????BA@@@;;:A:==@@:==>?>=;::1:8>>@<@@AA>>==9====AA<AB<>>=8<<///)///)/8888,894=8::>>>BAA=@<@>=>=A<@=<==;??>>==>8<8=>>6=>=<@@@>>;>===>>???AB===@???@@A;===>>:=>=C@@@??===
@ATNG8:02353:04764
GATGGTAGCTCGCTGATGATATCTCCAGAAGATCAGGAACTCTAAGAAGAATTCAGATTTTTAACACGAGAGTAAACGTAAATAGAAGGTTTTACAAGACTCACGTTAACAATATTGCAGCAGTACGCACACAATCGAAGCGCAGTAAGGATGGCTAGTGTAACTAGCAAGAATACCACGAAAGCAAGAAAAAAGAAGTTACGCTATTAACTATTAACGTACCTGTCTCTTCCGAAACGAATGAGTACGTGTGACGTACGTGAGCTACCATCGTTCGGTCAGAGTCT
+
=>CD@DBBBB==?FD>>>969A;;=:>>C<?@A@@>8?:9943404<8<;6;6///77;;;+;1:<:<>>==999,99;CD<BB==<@:CDD8AADFMCCBBDA;;7:?BB>BBB>BBBBBBBBDCBCBCBCC@CCBB?BBBCCCCC?C?A997:BAABBBD????BCB@DC?BBC?A>;;;39::9//////%-94--*--9;>>?;?<A>===B=>>CBB?BCC@@@F@C@BBB>CCD@AAABBAABAAABDCBBBAAABAAA>???B???D?CC?BA?BCC999
@ATNG8:02355:04733
GATGGTAGCACACGAGATCTCATCGTACTCATTCGTTTCGAAGAGACAGGTACGTTAATAGTTAATAGCGTACTTCTTTTTCTTGCTTTCGTGGTATTCTTGCTAGTTACACTAGCCATCCTTACTGCGCTTCGATTGTGTGCGTACTGCTGCAATATTGTTAACGTGAGTCTTGTAAAACCTTCTTTTTACGTTTACTCTCGTGTTAAAAATCTGAATTCTTCTAGAGTTCCTGATCTTCTGGTGTCTGATCTGTATCACTACCATCGTTCGGTCAGAGTCT
+
AABB?CDCCCCCBABCCCCDCBBBBDCCCCBA>@AAB<BGJABBACCCC?CCCBB?B@CCBB>B>BBBBBBBAB>BBBBB1B?9>788*8A@A>BBB?BB?ABBBBC?BBCC@;::;AAA9A;????;<<@;???@7;;><<<==>>>CD9<<A=<<<<AA<@;???>AA@@@;<;;>>5D;A975555(59666)--6---;9;?<?@@?/?>>>A<A<AA=AAA????;A7:8A@>>9>>>;>?B===@@@@>?=AAA;;;A=A<=>A9;;7;>>>>?;99
@ATNG8:02359:04770
GATGGTAGACACGTGTGCTCTCTCGTACTCATTCGTTTCGGAAGAGACAGGTACGTTAATAGTTAATAGCGTACTTCTTTTTCTTGCTTTCGTGGTATTCTTGCTAGTTACACTAGCCATCCTTACTGCGCTTCGATTGTGTGCGTACTGCTGCAATATTGTTAACGTGAGTCTTGTAAAACCTTCTTTTTACGTTTACTCTCGTGTTAAAAATCTGAATTCTTCTAGAGTTCCTGTTCTTCTGGGTCTCTCTCTCACGCACTACCATCGTTCGGTCAGAGTCT
+
44<=:=AABCA@@?D;69>>@;@ABB;;:B@@=ADEM=BB@D@@@@CBBB?CBBBB?C?CCAA?C?CBBBBBAAA?BECCD2AA?B?AB9?BBB=?@A>@@?BBBBBA;?AAA@@@A<@A@<?<>>=?=>>><=@@@065A>>>A=>=@@@788A:::;<@@<>:>AAB??@AA8>=>DD;D7:6:AACB/AA:::1:>><<><9<>6;;;;+=>>?B=B=@@<@@??>>><A<@>A<AC9<:993:>?@???99=///;;<=AB=??>>>=AA<A>>>B;;;?
@ATNG8:02363:04730
GATGGTAGTGTCATATGAGAGTGTGTACTCATTCGTTTCGGAAGAGACAGGTACGTTAATAGTTAATAGCGTACTTCTTTTTCTTGCTTTCGTGGTATTCTTGCTAGTTACACTAGCCATCCTTACTGCGCTTCGATTGTGTGCGTACTGCTGCAATATTGTTAACGTGAGTCTTGTAAAACCTTCTTTTTACGTTTACTCTCGTGTTAAAAATCTGAATTCTTCTAGTGTTCCTGATCTTCTGGCTCTCGTAGACAGATACTACCATCGTTCGGTCAGAGTCT
+
55<>8>CCCBBCBBBAAABBCHDCBA?@@AAA=ABAA=BE?C@DBABCCCABBBCB>A>ABBC?C@BBBCCCFCC=<;;;;):@;@@BD>CABG@CCC?BB:;;BCCFAGGBAABBB>@@@?A@CCAABCDCBCBCC@BBBBBA@@CBBBBBBBC@DCC@BB@B:::CCBCCBB;?;;;;.;5;=;;;;;*;CA@B9;;BAACHCCCACGDE5CBBCCAC@CE@CBBBDDD@B?BBABBD?BBC@CCCBBCBCCBBDCDBBB@@@=@@@CD?AA=A??@ABBCB
@ATNG8:02376:04761
GATGGTAGCTCTGCTCTGACTCTCGTACTCATTCGTTTCGGAAGAGACAGGTACGTTAATAGTTAATAGCGTACTTCTTTTTCTTGCTTTCGTGGTGTTCTTGCTAGTTACACTAGCCATCCTTACTGCGCTTCGATTGTGTGCGTACTGCTGCAATATTGTTAACGTGAGTCTTGTAAAACCTTCTTTTACGTTTACTCTCGTGTTAAAATCTGAATTCTTCTAGAGTTCCTGATCTTCTGGGCAGACTCTCACACGCCTACCATCGTTCGGTCAGAGTCT
+
@??A7;:<A=<<;;;=@A;ABBBBCBBCBCBC@B@@A<AC@E@@AADGCHACCBBBAGAD;;;@D@CCCCCBB@@<=>?>@0:<9BBCC=CBCC@BBA9>>-00<@<@=ABBBCBBE?BCC@B?CB;<;@@C@BBAC@CCCBCCCDBCBBBAAAA@DCC?AA>A<??BAACCBB>D<<<<.<>B>;;;;.9BBBD999BBD@B?>>4999*4///:)/)/<3<<=C@@@@B=@@?888388>>8=@@A::9?@@ACBBB>@@C=@@??@=AB?BCC@A>@00
@ATNG8:02381:04758
GATGGTAGCGCGATGAGCGTAGACCCAGAAGATCAGGAACTCTAGAAGAATTCAGATTTTTAACACGAGAGTAAACGTAAAAAGAAGGTTTTACAAGACTCACGTTAACAATATTGCAGCAGTACGCACACAATCGAAGCGCAGTAAGGATGGCTAGTGTAACTAGCAAGAATACCACGAAAGCAAGAAAAAGAAGTACGCTATTAACTATTAACGTACCTGTCTCTTCCGAAACGAATGAGTACGATGAGAGAGCTCTCTCTACCATCGTTCGGTCAGAGTCT
+
@<;;05;445;;;<==>CCCBBBBC>DCC@DDBBBB=@=@ABABBB@BB?B@C?>>BFFF1?<@BBABBBBBBC;AA@@@@@,@@;A=@A@7ABB@BBBCCCC;;::?AB=@?@9:;EECCCBBBCCDCCCC?AABB>AAA@@@@@;A>@AA=??BCAABB>BABBAA=??99993:9@>>4:77188@AB/@@<A;==???==:=9>=:;5;4:=AAA>BBAA@@@9>9===5<==6>ABBBBAB>>@@@@@?C=;;;;;:>>>=B>===7;;=BBB???==>
@ATNG8:02389:04735
GATGGTAGGCGTGTGAGAGTCTGCCCAGAAGATCAGGAACTCTAGAAGAATTCAGATTTTTAACACGAGAGTAAACGTAAAAAGAAGGTTTTACAAGACTCACGTTAACAATATTGCAGCAGTACGCACTCAATCGAAGCTCAGTAAGGATGGCTAGTGTAACTAGCAAGAATACCACGAAAGCAAGAAAAAGAAGTACGCTATTAACTATTAACGTACCTGTCTCTTCCGAAACGAATGAGTACAGAGAGTACGATATGTCTACCATCGTTCGGTCAGAGTCT
+
>>CD@BAB?BBDDCCBBCF@ABBBC>CBC@CC@@998;=@ALDFCC?@@7;5;B===???.@>BBBAAACCAAA;?>9::::(:=9<9<==298A=BA==@@@AA;A;AA;>>>688>??<>>CA??=??CC9>>@@:????@?8868;A<<:=88:>C@@:>?@@@@<::8:AB;<=>AA9@@;566666)//)/<<=A>>=>=A=>>>@<>;@===@=8;:A???<@<AAE:A:959::<888==@???A>>>DDD?>>AAAA:=>@@@<>>=??<>>A>>>
@ATNG8:02346:04801
GATGGTAGTCTCAGATAGTCTATAGTACTCATTCGTTTCGGAAGAGACAGGTACGTTAATAGTTAATAGCGTACTTCTTTTTTCTTTGCTTTCGTGGTATTCTTGCTAGTTACACTAGCCATCCTTACTGCGCTTCGATTGTGTGCGTACTGCTGCAATATTTGTTTAACGTGAGTCTTGTAAAAACCTTCTTTTTTACGTTTTACTCTCGTGTTAAAAATCTGAATTCTTCTAGAGTTCCTGATCTTCTGGGTGTATCAGCGAGTATCTACCATCGTTCGGTCAGAGTCT
+
;5;6:><AACCCCCBABBBBBCBCBBFDBB?>;=@=>:@B?BADDECC::;;BBBD@@>@BAA?B>BBCC@?99834999::$:78(79?<24355.555.59.559945.5<=555<<5459:><A@@@@ABA<@A;;7;AA@CCBA@><8,,,,,),,,,(---(/)3355;<>5615:::<<+:7<7559595#5;99:9*9A??A@A>@?.9494'4445>8A7?<7;@ABCAB@B?BADC@A?@ACJ?CCBBDB@AACCCBBCCCCC@BBCCC@AA?CCBHCBBBB
@ATNG8:02360:04826
GATGGTAGATACTCGCTGATACACCCAGAAGATCAGGAATCTAGAAGAATTCAGATTTTTAACACGAGAGTAAACGTAAAAAGAAGGTTTTACAAGACTCACGTTAACAATATTGCAGCAGTACGCACACAATCGAAGCGCAGTAAGGATGGCTAGTGTAACTAGCAAGAATACCACGAAAGCAAGAAAAAGAAGTACGCTATTAACTATTAACGTACCTGTCTCTTCCGAAACGAATGAGTACATAGATATACGTATAGCTACCATCGTTCGGTCAGAGTCT
+
A;AE@DCCCCBDCCCBCBCCCBCCC=CBC@CCCBAA?A?AAAA::7:C=B=A@?88:97$36<==:??BCCDB;AAAADDD3AA==8===1<>?;????ABAA?;><@@;>>><>@@@>>>>AA@@@><<><ABAA<>;>>@@@@<@=A@@;@>>>>>>>9>==A??:?@;A??6::9;;1;;;5;?A>A/8838B@?>>>>>:>:>====A<?@???<?@??@@@<A<AAA8@@A<>>>@@AAAA@@@@@@@??=>>@@C@>>9>=<<><==:>;::@A@>=
@ATNG8:02360:04829
GATGGTAGCGCGACGAGCGTAGACCCAGAAGATCAGGAACTCTAGAAGAATTCAGATTTTTAACACGAGAGTTAACGTAAAAAGAAGGTTTTACAAGACTCACGTTAACAATATTGCAGCAGTACGCACACAATCGAAGCGCAGTAAGGATGGCTAGTGTAACTAGCAAGAATACCACGAAAAGCGAGAAAAAGAAGTACGCTATTAACTATTAACGTACCTGTCTCTTCCGAAACGAATGAGTACGATGAGAGAGCTCTCTCTAATCGTTCGGTCAGAGTCT
+
@AAD;CBBABB;;;BBCCCCDFCCC>BBC@CBB@A@?C@BBBCBEC@CC?C@CAA?????.>?BBBBBBBBB?B?BBBCBCB2AB?B=BBA9BCCACBBCCCCBB@C@AA>ADD?BBBABBCCCCBDCCCBC?BABB@BBBBBBAA>A@DDD?CCCAAACC?CABBBB?BB????9<<9989+9@:87@???/8857AAAA@BBB?C@BB@@=@?AAACC@AAAA@AA7979AA;B??=@BBCCCCCBAAADAB@@@>>>=???@<;;;>6//*/;@AAB???
@ATNG8:02362:04825
GATGGTAGCTCTGCTCTGACTCTCGTACTCATTCGTTTCGGAAGAGACAGGTACGTTAATAGTTAATAGCGTAACTTCTTTTTCTTGCTTTCGTGGTATTCTTGCTAGTTACACTAGCCATCCTTACTGCGCTTCGATTGTGTGCGTACTGCTGCATTATTGTTAACGTGAGTCTTGTAAAAACCTTCTTTTTACGTTTACTCTCGTGTTAAAAATCTGAATTCTTCTAGAGTTCCTGATCTTCTGGTATACACACTCGCTCGCTACCATCGTTCGGTCAGAGTCT
+
----0557==:@CCDBBBCDEBBAA@CCBBAA=@;;;,9?:?=>>?@>@A=9;565.57544;.5.6::::0/)-5055555'--(/:::3;6657;5515;.55566@@BBBBBBCC@ABA?B>BBB@B@AA@BBBB?BBCCBBCCDEHCBAAA@A<@@>AB?C?CCC==;ICC>B;;;;;*<=A=@ABBB.;;BAB9B;;:;9995949999(44455.58=A<90000/:+/)/9;5557:9;6;;>><@@=999@>>>99:<<8=?98:@BB?BCBABBB;;
@ATNG8:02363:04796
GATGGTAGCACGAGTCACTCATATCCAGAAGATCAGGAACTCTAGAAGAATTCAGATTTTTAACACGAGAGTAAACGTAAAAAGAAGGTTTTACAAGACTCACGTTAACAATATTGCAGCAGTACGCACACAATCGAAGCGCAGTAAGGATGGCTAGTGTAACTAGCAAGAATACCACGAAAAGCAAGAAAAAGAAGTACGCTATTAACTATTAACGTACCTGTCTCTTCCGAAACGAATGAGTACTATGTAGAGCTCTATACTACCATCGTTCGGTCAGAGTCT
+
55?D:=CBCBBCECCDCBBBB@@BB?BA@=@A;;<C=A?CCCCBBC@CE>A>ACBBBFGG2A>ABBCCCBABCC>:9;CCDC5BB@B?CCC=CEDBCBBBCCCBBAFACB?A?B@BBBCBBCCCCCCCCCCC@999C@CBCCBB>?;@?A@A>???ABCCC?BBBBAA?BB????;?>:888)88708::::+9;69=>;;7>AA58688>>6:8:@CCD?CCBBB@A>@<@@@;@BB?BBBBBBB@A@@@=>>AA==>>>???CF<@>>?><;;7;=B>>>>>>
@ATNG8:02385:04798
GATGGTAGTGTCGATATGAGAGTGTGTACTCATTCGTTTCGGAAGAGACAGGTACGTTAATAGTTAATAGCGTAACTTCATTTTTCTTGCTTTCGTGGTATTCTTGCTAGTTACACTAGCCATCCTTACTGCGCTTCGATTGTGTGCGTACTGCTGCAATATTGTTAACGTGAGTCTTGTAAAACCTTCTTTTTACTTTACTCTCGTGTTAAAAATCTGAATTCTTCTAGAGTTCCTGATCTTCTGGCTCTCGTAGACAGATACTACCATCGTTCGGTCAGAGTCT
+
<;;:8=5///////-6,---897;;<<<<<556;<<;>8AD?A;9559955.55555.4.499<3>5;:;99//)/:)//////$//)44<<24444.5995:<6;555::4595999;<76999=9==<70//A;A??B?AB@@@99:@9999:99939::544.4.4445>;;;@8<<<<:+<5:5;BB@@,>999,5;;556<<;;.5555$5999:)/)/71789<<48047=98B<<=999=AB@@@?CC@ABB>=<80...)--/;;8;;8==B966?>?
@ATNG8:02353:04871
GATGGTAGACATATCGTACTCTCTGTACTCATTCGTTTCGGAAGAGACAGGTACGTTAATAGTTAATAGCGTACTTCTTTTTCTTGCTTTCGTTGGTATTTCTTGCTAGTTACACTAGCCATCCTTACTGCGCTTCGATTGTGTGCGTACTGCTGCAATATTGTTAACGTGAGTCTTGTAAAACCTTCTTTTTACGTTTACTCTCGTGTTAAAAAATCTGAATTCTTCTAGAGTTCCTGATCTTCTGGTGTCTGATCTGTATCACTACCATCGTTCGGTCAGAGTCT
+
CCCCACAAACCD?CCCCCCBA@>995>:<A@@>@;;;04:5=5<7///9969::<=<=8BDDD?A=AACCCAA3:33;;;;+8;0<788(7;<5=;@99:)9<59:=6;>7;=@@@@@?<ACD=A=AAA889>A=B@@@:>>>>>>@@@@@>><:::5:;;;==:>=;;;A@@@BB;>>???5?=B;>>>>>/==:::6;?A???@?>=078787%8:;:B=C;>><AAAAAAA;A<AAAA@=7>CC;<;;>>@FC><=<;C??AA@@;=<=AA<7657AA?===@@
@ATNG8:02357:04872
GATGGTAGGCGTGTGAGAGTCTGCCCAGAAGATCAGGAACTCTAGATGAATTCAGATTTTTAACACGAGAGTAAACGTAAAAAGAAGGTTTTACAAGACTCACGTTAACAATATTGCAGCAGTACGCACACAATCGAAGCGCAGTAAGGATGGCTAGTGTAACTAGCAAGAATACCACGAAGCAAGAAAAAGAGTACGCTATTAACTATTAACGTACCTGTCTCTTCCGAAACGATGAGTACGAGAGTCAGAGCAGAGCTACCATCGTTCGGTCAGAGTCT
+
777@;@@A?BA;;695>>?@AABBB6ACD@ACCBCC@CABB@@@??@@@:?=ABAAAA@@.@=>@@00/>>///(/933333$3838/377&7<<8:><;>>>??=B;?>=DBB7;;>=?==>A===A;;8818>>><>>?======A<AAB388AABA8858A?>AB>??;?>>188=<16895/////'//./..7=7:858;>?@@9<8<<668<A@@?AAA<B<A==6:000;@:6::::9:=<<<???<66589A=>5:9<;;7;>8<>>798?55
@ATNG8:02358:04834
GATGGTAGCACACGAGATCTCATCGTACTCATTCGTTTCGGAAGAGACAGGTACGTTAATAGTTAATAGCGTACTTCTTTTTCTTGCTTTCGTGGTATTCTTGCTAGTTACACTAGCCATCCTTACTGCGCTTCGATTGTGTGCATACTGCTGCAATATTGTTAACGTGAGTCTTGTAAAACCTTCTTTTTACGTTTACTCTCGTGTTAAAAATCTGAATTCTTCTAGAGTTCCTGATCTTCTGGATATGAGTGACTCGTGATCGTTCGGTCAAGAGTCT
+
@?AB?BCCBBB@@A@=CCCBBCCCCBABABAB?BDDG=BB@D@CBBBBBC@CCBBB?B@BBDD?B>A?BBCBAAA>@@@?@2?A=?=<<7?AAC=??C@BB@>>@BBB?BBBCBB??;A>A:?=@@@@>><>=BA>>9>??;;;<<=<<9:9:::9:;;8;;5;=@@@???A::5;====2=4:488988(7><<;5<<<<??????5;;;;+7:;:A=B<>>:=@?@>;;7;<AAA===///=9=:::@;;;@A?@??AAB?>>>;=606--+--777:
@ATNG8:02358:04878
GATGGTAGTGTCATATGAGAGTGTGTACTCATTCGTTTCGGAAGAGACAGGTACGTTTAATAGTTAATAGCGTACTTCTTTTTCTTTGCTTTCGTGGTATTCTTGCTAGTTACACTAGCCATCCTTACTGCGCTTCGATTGTGTGCGTACTGCTGCAATATTGTTAACGTGAGTCTTGTAAAAACCTTCTTTTTACGTTTACTCTCGTGTTAAAAATCTGAATTCTTCTAGAGTTCCTGATCTTCTGGTGAGATATGCATGATGCTACCATCGTTCGGTCAGAGTCT
+
;58:5:<=BBCCCD>=A@<<666;;=<<<>664;=??99;.43555555;49@<99;);24:4;0;=A>A@?00/;3/////$///(489;4=<AA?B:;89C?@ABBBB@BCGCBBBC?BBB?A=AABBBBFC:;;BB@C<<<C;;;BCBBBCCCC@;<;>BB?C>AACBBBCAA<A;;;;;*;;@2:9999$9=?BD799@?@@@@@:25555$9>>9949>AB>BCC;;;D?B?BAABAA=@@B?BBCCCEGEBBBBDBCCDCBB@CCCCC@BB=@ABBD@>00
@ATNG8:02363:04838
GATGGTAGTCTCAGATAGTCTATAGTACTCATTCGTTTCGGAAGAGACAGGTACGTTAATAGTTTAATTAGCGTACTTCTTTTTCTTGCTTTCGTGGTATTCTTGCTAGTTACACTAGCCATCCTTACTGCGCTTCGATTGTGTGCGTGCTGCTTGCAATATTGTTAATCGTGAGTCTTGTAAAACCTTCTTTTTACGTTTACTCTCGTGTTAAAAATCTGAATTCTTCTAGAGTTCCTGATCTTCTGGAGATACACATGATACTCTACCATCGTTCGGTCAGAGTCT
+
<<>E@@;<@?@=?>;@;<;99;;555<<<5546:555)55.57==<0//9)/-588(-(///--(/)/)/999:944.48888'43-3344(43554;99477)//7::=9>??=<<>>7;<@;C?CCA;;:AA>ABBB?CCDCCB;00000/0*0<;60--(/939)----///:99455555&549755555$55559099;99;<999.5595$4445;:;5;>:>>@AA@A?C@C??;:::;9;2;@@;9;@:99:9ABCBBBCC=??CCC@BB?AAAB@B@@A
@ATNG8:02371:04877
GATGGTAGTGTCAGTGCGCGTCGTCCAGAAGATCAGGAACTCTAGAAGAATTCAGATTTTTAACACGAGAGTAAACGTAAAAAGAAGGTTTTACAAGACTCACGTTAACAATATTGCAGCAGTACGCACACAATCGAAGCGCAGTAAGGATGGCTAGTGTAACTAGCAAGAATACCACGAAAGCAAGAAAAAGAAGTACGCTATTAACTATTAACGTACCTGTCTCTTCCGAAACGAATGAGTACGAGAGAGCGCACGTGTCTACCATCGTTCGGTCAGAGTCT
+
555>;ACCCCCCBABBCCCCCCCCC?BCCACCCCAA=A=AABCCCA?CC?C?BBCBBBBB2B?CCCDCCBBBBB=BBBBEED5BB>A=BBB9BCC@CCCCBCD:98:@CC@CCC=@ACCCBBCDDDCCBBAA?CCCC?BBBBBBBB@C?C@?=?BBBBAAC?AAA@@@?CC@>>><>>@@@8?=:4:::::.;B>E888AAA@?;?<ABBB8<7;?CBB@BBBBBBC@C?BBB=BBB@BBBBDBBBBCB@@@BBB>AAAAAAA??<>>>??:=<:=?B@@@>>>
@ATNG8:02377:04833
GATGGTAGCACACGAGATCTCATCGTACTCATTCGTTTCGGAAGAGACAGGTACGTTAATAGTTAATAGCGTACTTCTTTTTCTTGCTTTCGTGGTATTCTTGCTAGTTACACTAGCCATCCTTACTGCGTTTCGATTGTGTGCGTACTGCTGCAATATTGTTAACGTGAGTCTTGTAAAACCTTCTTTTTACGTTTACTCTCGTGTTAAAAATCTGAATTCTTACTAGAGTTCCTGATCTTCTGGGCAGACTCTCACACGCCTACCATCGTTCGGTCAGAGTCT
+
BBBC?BCDACCC@AACCBBCCCBBCCBBBBBA=ABBB=BCACACCBBBBC?CCCCB?B?BBBC@D?AABBCBBCB?BCCCC2AA?BAAA<ADCC?ABB?BB>B@BBBB?BBBBCAAA;AAA<A<A;;;=?>D9>==A;;;;<????>CBBCBB@=:;<<<>;7;=AA=<<AACC=AAAAB5A7:6:>AAA/AB>?>7:;@AAABA;;5;>=>/>;;;@9=7:9,//<<<:>>;?<??AA>><>@AA7A676:9@???A???@=??@<@;;;B8<;;?AAAAA@>>
@ATNG8:02379:04838
GATGGTAGCGAGCGAGTGTGTATACCAGAAGATCAGGAACTCTAGAAGAATTCAGATTTTTAACACGAGAGTAAACGTAAAAAGAAGGTTTTACAAGACTCACGTTAACAATATTGCAGCAGTACGCACACAATCGAAGCGCAGTAAGGATGGCTAGTGTAACTAGCAAGAATACCACGAAAGCAAGAAAAAAGAAGTACGCTATTAACTATTAACGTACCTGTCTCTTCCGAAACGAATGAGTACGTGTGCGACGTGTCTCCTACCATCGTTCGGTCAGAGTCT
+
5<<=?CBDDDD@A@BBCCCCCCCA@?@DF@CCCB@@<@?@ABBBBA?AA>A>@@BBCDDD0C>DCFCCCCCCCC>CCCCDFF5A@;A4;;;.<AA=@A@@BCC@@>@?BC?CCC>AABBABBBBBBDDCCCC@CCBB?BCBBBBBA?C@CBB>BDDDBAAC?BBBCCB>BB>BBB9==887):>>;?@@@@A(@C?D99:CCB??;>;>@BC<>;>ACCC?CBBBBBC@B@BBB=B::::BCABBBBBBBBBBBBBBBBBBB@?BB@B>>9@=@@?BFCCBB@@@
@ATNG8:02382:04868
GATGGTAGCTCGCTGATGATATCTCCAGAAGATCAGGACTCTAGAAGAATTCAGATTTTTAACACGAGAGTAAACGTAAAAAAGAAGGTTTTACAAGACTCACGTTAACAATATTGCAGCAGTACGCACACAATCGAAGCGCAGTAAGGATGGCTAGTGTAACTAGCAAGAATACCACGAAAGCAAGAAAAAAGAAGTACGCTATTAACTATTAACGTACCTGTCTCTTCCGAAACGAATGAGTACTGTATCTATGTGTGCGCTACCATCGTTCGGTCAGAGTCT
+
;;@E@DEDBBBCCCDBBBBCCCCCGA@A@@DDCABB?BBAABBBB=AA?B???=89999(9;ABCCCCCCBBA6<<;;;;;;%;999====2?JA<<B<BCCCBA?C@CC@CBB>AAAABBDCCCDBBBBBB?CBBB?BAAABBAB>A?B??>ACBBBCBB?BBBCBB?BC@999999@??8?=>;888878%/;6>///<=AAA8><>@A@;>;>@BBB@BCBBBBB?B?DCC=AAC?CCCCACCBBBBBBB???CBB?<==@@@<@AA??<?@:==@@@@:8:
@ATNG8:02387:04837
GATGGTAGTATCTGCACACTCTGTCCAGAAGATCAGGAACTCTAGAAGAATTCAGATTTTTAACACGAGAGTAAACGTAAAAAGAAGGTTTTACAAGACTCACGTTAACAATATTGCAGCAGTACGCACACAATCGAAGCGCAGTAAGGATGGCTAGTGTAACTAGCAAGAATACCACGAAAGCAAGAAAAAGAAGTACGCTATTAACTATTAACGTACCTGTCTCTTCCGAAACGAATGAGTACACATCGTCGTGTCGTGCTACCATCGTTCGGTCAGAGTCT
+
444=9=BBBBBBBB;;:A;B@BC>B:BDDACCCBCA6;69>::<>=9==9B:;=<9::::(78;<;>?@BA?>A<??AACCC2;;79:;9;0;BC>BBFGCCCB@=A?@@=@DD?BACABBEDJDDDBABCE@B;;;@CBBBBCCC?C?BBA>ACBAAAAA>@A?A>?8>@?999<?;@@>5000,0::==+5508<<<=>7//,/7>6675:9@@DCC@CCAAABC?B?BCC>999;?A@ABBBBBBBB=>AAAA???ABBBBB?BBAAA???<@AABBBBBA
@ATNG8:02389:04847
GATGGTAGCGCACACATAGATACAGTACTCATTCGTTTCGGAAGAGACAGGTACGTTAATAGTTAATAGCGTACTTCTTTTTCTTGCTTTCGTGGTATTCTTGCTAGTTACACTAGCCATCCTTACTGCGCTTCGATTGTGTGCGTACTGCTGCAATATTGTTAACGTGAGTCTTGTAAAACCTTCTTTTTACGTTTACTCTCGTGTTAAAAATCTGAATTCTTCTAGAGTTCCTGATCTTCTGGGTCTCTCTCTCACGCACTACCATCGTTCGGTCAGAGTCT
+
444:5:9:99:@99;6566;555;;;;==<;;7;<>=4==05.55=9;;@7;;@<?4;4:?@E@D=A;;9;;:=@?99999'49.49:>1:99@499B9@B<@@DBBCABBBBBBCC@CCC@C@IECCCCBB@BCCD@CCCBBB@@@BBBBBBBC@CCF?@@>A>AAB@@:;:C@CCCBB9B@C<@ACCC5CECCD=B@A<;;:;:;=BBCC5@@C>>:>7;@<A@@A999;>:>:?<@<7>99949@@@:::@AAAABBA@@@C?::9@@>>@9;78999@AA
@ATNG8:02391:04835
GATGGTAGATATATGCACGCTCTACCAGAAGATCAGGAACTCTAGAAGAATTCAGATTTTTAACACGAGAGTAAACGTAAAAAGAAGGTTTTACAAGACTCACGTAACAATATTGCAGCAGTACGCACACAATCGAAGCGCAGTAAGGATGGCTAGTGTAACTAGCAAGAATACCACGAAAGCCAAGAAAAAGAAGTACGCTATTAACTATTAACGTACCTGTCTCTTCCGAAACGAATGAGTACGTGTGACGTACGTGAGCTACCATCGTTCGGTCAGAGTCT
+
:887499<:9;00///9BBBBCB<<055>::<??A@6:69@A@AAB?BB>A<?==87777$71733<:::>/0/)//00000'0;87*555&5:;7<?ABCB@...0..(--/)/:<<A?@DCCCBBC@@?<A:;:5;BAAAA@A=A>;;;?BABBA@?A?BAABBB?BB?BBB<@>;;;500)0<@@@@@0=94=///96;9=:=8<::;3;9=:@@A=AA@?=99-3-333(38839==;<<BBB@<@@????747BCBBBBB>BBBBB@BB????A>>>>A
@ATNG8:02350:04897
GATGGTAGCATCATGCATATCTCACCAGAAGATCAGGAACTCTAGAAGAATTCAGATTTTTAACACGAGAGTAAACGTAAAAAGAAGGTTTTACAAGACTCACGTTAACAATATTGCAGCAGTACGCACACAATCGAAGCGCAGTAAGGATGGCTAGTTGTAACTAGCTAGAATACCACGAAAGCAAGAAAAAGAAGTACGCTATTAACTATTAACGTACCTGTCTCTTCCGAAACGAATGAGTACTATGTAAGCTCTATACTAATCGTTCGGTCAGTAGTCT
+
448:7;555:555==>=>;;;<<??;<==:=<<;::7<0//;///;8771788888====+<788888;99877.7344444$4<39.555&5;;7;;666<<:@:>9;<600/6887:4956666=<<=6604;993:554<<<<7=45//)/57--(---3799553:::8>==/433>>3733,33333$3942225;6655/52222:27.524495:;<<:>;:<8777(36916//////777733.3;999::33220557942.).53....333
@ATNG8:02350:04900
GATGGTAGATATATGCACTCTCTACCAGAAGATCAGGAACTCTAGAAGAATTCAGATTTTTAACACGAGAGTAAACGTAAAAAGAAGGTTTTACAAGACTCACGTTAACAATATTGCAGCAGTACGCACACAATCGAAGCGCAGTAAGGATGGCTAGTGTAACTAGCAAGAATACCACGAAAGCAAGAAAAAGAAGTACGCTATTAACTATTAACGTACCTGTCTCTTCCGAAACGAATGAGTACATAGATATACGTATAGCTACCATCGTTCGGTCAGAGTCT
+
----(-68;??CCAA;<6:5<<:99545459944445<7:::455:8<<8=7>?>98337$3,33788888887.;8:===;):9398<<=2=?A:;A;;<;;5529;?B????:>@:8;BCCCCCBBABAA>BAAA?;;;?B:::<=:@00,/;:::;::4>??>;>;77289349;9::2:;;8;;<<=,<<8=:888<>>?<@<@@?A1818:??>;?@?A@9978?BA?9?77/8;<<A@@AAA@@A?>>@@?=?>>@CBA:;:97:199399=>?>:00
@ATNG8:02353:04882
GATGGTAGAGTATCATGTGTATCTCCAGAAGATCAGGAACTCTAGAAGAATTCAGATTTTTAACACGAGAGTAAACGTAAAAGAAGGTTTTACAAGACTCACGTTAACAATATTGCAGCAGTACGCACACAATCGAAGCGCAGTAAGGATGGCTAGTGTAACTAGCAAGAATACCACGAAAGCAAGAAAAAGAAGTACGCTATTAACTATTAACGTACCTGTCTCTTCCGAAACGAATGAGTACGTGTGACGTACGTGAGCTACCATCGTTCGGTCAGAGTCT
+
78:@<AA??<CB@@><<AABB@@@@?BBB@@@;::A=?<AACCDBB?BB>B>ABBBBECC5D@CCGCCB@@AAA8@>;;9:&;@;>;@@>4>@A>ACCBAB???=@=@B=ABB@CBBB@?@ABBBBBCC;;:;BBA?B:;:AAAB?B@B@@>@@BCCBAA?ECCCA@=>=8>>?8=?==>8=99/9<<<=.;A>>8:?==9996<6:87549;@>9:9@CC@@@@@=@49:@6<4504:===9>;>==>?>>??B@@@B@AA@@=AAAAB:9:@EBBBBBA??
@ATNG8:02367:04903
GATGGTAGCGCATATCAGCGCAGCCCAGCAAGATCAGGAACTCTAGAAGAATTCAGATTTTTAACACGAGAGTAAACGTAAAAAGAAGGTTTTACAAGACTCACGTTAACAATATTGCAGCAGTACGCACACAATCGAAGCGCAGTAAGGATGGCTAGTGTAACTAGCAGAATACCACGAAAGCAAGAAAAAGAAGTACGCTATTAACTATTAACGTACCTGTCTCTTCCGAAACGAATGAGTACTATGTAGAGCTCTATACTACCATCGTTCGGTCAGAGTCT
+
889@;===>=?@;==;666<:::::3:///6///>;;.4.499::<=:;;6;287945999':=BBECBBC@AAH=BB;;;;;*:@<<4999&5;;6<A<?@@@@B=A>AC=AAC?ABBB;:<CDDCBBBDCA?ACCC@CBAAA;:;6;>C;;69@@@@ABB@BBBABABC@CCC<??AAA8??@<@BBBB3BD@DBBBABA@@7;7;===;?<>>BCC@DDC@@AB?A>ACC>C?@=??ABAABB???BAAABBBBB>>>@@;;7;??>D:==7;;;9@@;;:
@ATNG8:02374:04922
GATGGTAGTGTCATATGAGAGTGTGTACTCATTCGTTTCGGAAGAGACAGGTACGTTAATAGTTAATAGCGTACTTCTTTTTCTTGCTTTCGTGGTATTCTTGCTAGTTACACAGCCATCCTTACTGCGCTTCGATTGTGTGCGTACTGCTGCAATATTGTTAACGTGAGTCTTGTAAAACCTTCTTTTTACGTTTACTCTCGTGTTAAAAATCTGAATTCTTCTAGAGTTCCTGATCTTCTGGGTTCTCTCTCACGCACTACCATCGTTCGGTCAGGTCT
+
:9CC@CCCCBBBDBBBECCDDBBBCCCCCCBB?BBCC=BB?C=BBDDDGD@BBBCC?C?CCCC?C@CCCBBCCCC?BBCCD1DD?A???:>C@B?BCC@CC@CCCDBC@CCCCCCC@BBB?C@CCCCCCBA>BCCF?BBCCCCCBDCCCCB@@@@DCC?CC?B>AABCCCCED=?9999-:=B=:::;:*;@BCC>BCCCCCCBBB5;;;;*;BBDC@B@BE@DCBAABB@B@ABBEBB?BBCC>G@CCBBBDCCCBBBBBCD?BBBBC?AB@CEAA>@AA
@ATNG8:02384:04907
GATGGTAGTGCGTGAGAGAGAGACCCAGAAGATCAGGAACTCTAGAAGAATTCAGATTTTTAACACGAGAGTAAACGTAAAAAGAAGGTTTTACAAGACTCACGTTAACAATATTGCAGCAGTACGCACACAATCGAAGCGCAGTAAGGATGGCTAGTGTAACTAGCAAGAATACCACGAAAGCAAGAAAAAGAAGTACGCTATTAACTATTAACGTACCTGTCTCTTCCGAACGAATGAGTACTGTATCTATGTGTGCGCTACCATCGTTCGGTCAGAGTCT
+
BABB?CCA@BCCCFCFCCCCCCA@?:BBB>AACB@@=A?BDC@@AC@BB@B???>99::9.:?DBBACCBBBBB=@@;;;;;*;C>C5;::79DEABBABCDCCC?B?BB@BCC=@?BCCCCCCCCCCCDBD?BCCC?CABABBBB>B?B9:9:FCCCDAA=ACBBA@=@C@@@A788BBD=999>?????1?A<A887AAAAA;@;@AAA8:8:ACBB@BCBBAAD>B?BB?ABC?BBBBBBAABBCCCBABBBBBA=>ABAA<@@@@@<@@;??AAAA==<
@ATNG8:02386:04895
GATGGTAGTATCTGTCTACGAGAGCCAGAAGATCAGGAACTCTAGAAGAATTCAGATTTTTAACACGAGAGTAAACGTAAAAAGAAGGTTTTACAAGACTCACGTTAACAATATTGCAGCAGTACGCACACAATCGAAGCGCAGTAAGGATGGCTAGTGTAACTAGCAAGAATACCACGAAAGCAAGAAAAAGAAGTACGCTATTAACTATTAACGTACCTGTCTCTTCCGAAACGAATGAGTACTACTCTCATAGACACACTACCATCGTTCGGTCAGAGTCT
+
;444.4;<=C966>>>=;;;;<<<@;99939=4444.36677///;588383/--77888)-(-//89:::>=>685<<@>>+;;7;9>=>0;;>>@BBBBBAAA@B?CC?::9:8:<=@BBCCCCCBA@@B?BA@A>@@@@@A@A=A=A@@<@AA@??AA>:::A>?<=<<<A;6::888177;876687(58/55<<?@@==:><>=>B7:5:@BAA@CCCBCCC?B?BCC5:9=:@???ABBBBBBBB???CCCBBB??@?@=?BBBC?BB?BBB>>>A@?
@ATNG8:02386:04929
GATGGTAGTGTGTCTCTGAGAGTAGTACTCATTCGTTTCGGAAGAGACAGGTACGTTAATAGTTAATAGCGTACTTCTTTTTCTTGCTTTCGTGGTATTCTTGCTAGTTACACTAGCCATCCTTACTGCGCTTCGATTGTGTGCGTACTGCTGCAATATTGTTAACGTGAGTCTTGTAAAACCTTCTTTTTACGTTTACTCTCGTGTTAAAAATCTGAATTCTTCTAGAGTTCCTGATCTTCTGGGATGTGTGCCAGTGCCTACCATCGTTCGGTCAGAGTCT
+
A@@@;><=<A;;55555556=<;:@C@>@A;;6;CDE>CD@C?BBBDCCC@BABAD@C@CDDD@D@CBBBECCBD@;;:::.:D=AAA@8@A@@=ACB>CD@BBBDCD@CCBBBBCC?BBB?C@CCCCAA@B?BCCC?AACCBBCCCBBBCDBBB@B@@=@E?C>AACBBCCCB@D::::6:>D;A@@@@0@BCCG>CBCBAACCBB=@@@@0@;;;L@C@BD@CCCCCDD?C?CCCCCD@CBCB=B:;:BBBD@CCCCC@BBG@BBCBB?BB@BCCCCDBA@
@ATNG8:02342:04944
GATGGTAGTACATGATAGACGACACCAGAAGATCAGGAACTCTAGAAGAATTCAGATTTTTAACACGAGAGTAAACGTAAAAAGAAGGTTTTACAAGACTCACGTTAACAATATTGCAGCAGTACGCACACAATCGAAGCGCAGTAAGGATGGCTAGTGTAACTAGCAAGAATACCACGAAAGCAAGAAAAAGAAGTACGCTATTAACTATTAACGTACCTGTCTCTTCCGAAACGAATGAGTACGATGAGAGAGCTCTCTCTACCATCGTTCGGTCAGAGTCT
+
;<@A?BCCBDCB=;9BBBBFBBBBCACFGACDBBA@?B?BCDBBCC@BC?B?BAA@@@AA,A>ABCBCDCDCDC>B?999:9*;C>C4;;;*:BB=AAACCCEBB?A?CB@CCC?BBBBBBBBBBBBBCCCC@CDCC@CAA@BBAA>B@CA@?ABBCCCCC?CCCCBA>BB?A@@=????>8@@@?BCDDC2DC@C888BCC<<9;8=<?@;?<?ACBA<BAAA@BA>B?BCC>CCC?CBBACAAACBBCAABDBB===<=>;;==B???B?BB@BBBBBB>>>
@ATNG8:02346:04930
GATGGTAGGTGCGACATGAGTGTATCCAGAAGATCAGGAACTTCTAGAAGAATTCAGATTTTTAACACGAGAGTAAACGTAAAAAGAAGGTTTTACAAGACTCACGTTAACAATATTGCAGCAGTACGCACACAATCGAAGCGCAGTAAGGATGGCTAGTGTAACTAAGCAAGAATACCACGAAAGCAAGAAAAAGAAGTACGCTATTAACTATTAACGTACCTGTCTCTTCCGAAACGAATGAGTACGAGAGTCAGAGCAGAGCTACCATCGTTCGGTCAGAGTCT
+
<844.49927/////99955/;9///3://)444:::388490995=B:=B:?@=966====+=8<ABBCCCCCCC?CB@@@@@0@C?C@CCC9CCC@BBBAA@@?@>?=AB?BCF@BABABBB;;<BBC;;9@<AABA;@>@00/0/)584557;;;<<;;:6-.-)-.-)/=.33=6::==C;>>?8899:9(9?<=87986>?A=A=AA;;7;=BBCBA?@BBBBBC@D?BBC=DCB?BBBBBBBCCCAAAAABBDCCCCCCC@A=BCD<@<?94;<<<<=@@?
@ATNG8:02353:04962
GATGGTAGCTCTGCTCTGACTCTCGTACTCATTCGTTTCGGAAGAGACAGGTACGTTAATAGTTAATAGCGTACTTCTTTTTCTTGCTTTCGTGGTATTCTTGCTAGTTACACTAGCCATCCTTACTGCGCTTCGATTGTGTGCGTACTGCTGCAATATTGTTAACGTGAGTCTTGTAAAACCTTCTTTTTACGTTTACTCTCGTGTTAAAAATCTGAATTCTTCTAGAGTTCCTGATCTTCTGGATATGAGTGACTCGTGCTACCATCGTTCGGTCAGAGTCT
+
@B@B=A:4449559=?CBBCCDEBBAB;::995><>?8?D?B@BBDBCCG@BBCCC?B=@?==8B?BBCCCCCCC?@BDME5A@=@@DB>BACD?BBE;9:@BBBDBDACCDBBCBB@BDG@C?BBCCDCDC@CBAA>BBCCCCCCCBBBB@??A>A@@=?B=@=AABBDCJCCACCCCC7B7<7;CCCC5CCBCC?CDCCCC;;9B;>=?>*;:==>;??CD@CCCDABA@C@BBCCCC@B?B?ABBAABBB;;;ABA;;;D??<?B???=@?@DBBCCCA@@
@ATNG8:02360:04967
GATGGTAGAGAGACTGTAGCGCACCCAGAAGATCAGGAACTCTAGAAGAATTCAGATTTTTAACACGAGAGTAAACGTAAAAAGAAGGTTTTACAAGACTCACGTTAACAATATTGCAGCAGTACGCACACAATCGAAGCGCAGTAAGGATGGCTAGTGTAACTAGCAAGAATACCACGAAAGCAAGAAAAAGAAGTACGCTATTAACTATTAACGTACCTGTCTCTTCCGAAACGAATGAGTACGAGAGTCAGAGCAGAGCTACCATCGTTCGGTCAGAGTCT
+
6558178=@=:;556659<<;;;==666;@BC>696:<7<<<585;7:;69633334==?+=7<;==44/::::7///<<<<+994;4;;;0AB?@CDBBBBB;<9:=@@@CCC?BBAABCCGCCCDBBCBD?CCCC@BBBBBAAA8@<@;;6;CBBBBBB@CAABBB@CC=@@B?BBBBF?B:;8;BBAA/AB=<<;>>>BBB<A<AA@@<@=@@BCC?BBC@?@A@B?BBE>BAA79:AAABBBC?;;?ABCA@@>>>????A>>>=AA:=><@??>==@88
@ATNG8:02368:04955
GATGGTAGCAGACGTGACAGAGCGCCAGAAGATCAGGAACTCTAGAAGAATTCAGATTTTTAACACGAGAGTAAACGTAAAAAGAAGGTTTTACAAGACTCACGTTAACAATATTGCAGCAGTACGCACACAATCGAAGCGCAGTAAGGATGGCTATTGTAACTAGCAAGAATACCACGAAAGCAAGAAAAAGAAGTACGCTATTATCTATTAACGTACCTGTCTCTTCCGAAACGAATGAGTACGATGAGATCTCGTGTGCTACCATCGTTCGGTCAGAGTCT
+
88<C@DCBBBCCCCAABAAAAB@CDGCCC@C@@;:;<@>ACCBBAB?BC?B@@@@<?>>>.>?BCCCCCBBA@=6<<9:;;;*;A>B5;;;*:CB?ACBBCDCCF?C@BB?BCD@C@@ACDDECBBCCCCCD?CCBB?BBBBBBBB>B?B@@>@CCC@BBB@BBBBAA?BB?AAA?BBBBB=???;;>>?@/@A<A:::@?AAA<A?>?::7::>A???<@@A@@??:=:=@@9@>=:>@@ABAAAA>>?@@@A>>>>>>==>>><>ABAA<==:>@ABC@===
@ATNG8:02376:04974
GATGGTAGACATATCGTACTCTCTGTACTCATTCGTTTCGGAAGAGACAGTTACGTTAATAGTTAATAGCGTACTTCTTTTTCTTGCTTTCGTGGTATTCTTGCTAGTTACACTAGCCATCCTTACTGCGCTTCGATTGTGTGCGTACTGCTGCAATATTGTTAACGTGAGTCTTGTAAAACCTTCTTTTTACGTTTACTCTCGTGTTAAAAATCTGAATTCTTCTAGAGTTCCTGATCTTCTGGATATGAGTGACTCGTGCTACCATCGTTCGGTCAGAGTCT
+
CBCCACCABBDCBCCCCCCCCCCCBBBBCBBB@BBBC=CC:99:CAAACCC?BBBB?B?CCCC?C?CBABAAABB?B>A@A.<<4<898'58936A>>;>A6;;=B>>;>BAADAAA:>>C;?;;;;>=<<>;AAAA7;=??>8::ADA@@@A@?<>>>=DD=C:?A=;<@@@A<>>@@@6@=A699999)6;666.6-----99-/)////'/799?9@;==:>???B=>:><>>@===///@9@@<<?;;;AAAAAA>>>>BB=B>>>A=AA;AAA;;;666
@ATNG8:02389:04939
GATGGTAGCACACGAGATCTCATCGTACTCATTCGTTTCGGAAGAGACAGGTACGTTAATAGTTAATAGCGTACTTCTTTTTCTTGCTTTCGTGGTATTCTTGCTAGTTACACTAGCCATCCTTACTGCGCTTCGATTGTGTGCGTACTGCTTCAATATTGTTAACGTGAGTCTTGTAAAACCTTCTTTTTACGTTTACTCTCGTGTTAAAAATCTGAATTCTTCTAGAGTTCCTGATCTTCTGGCGCTCTGTCACGTCTGCTACCATCGTTCGGTCAGAGTCT
+
@@CC@CBCBCCD@A;@@BCCCCDCCCCBBCCC@BAAA<AC@CACCCCCCC@CDBBB?B?BCDC@C?C@AACCBBB=;;;;<1;A<B>>>:?BAC@BBB?BB>@@@AAA@BBBBCAAA;A<>9>;??>><>>@=AAAA6::@@???@@@@@@@=AA:::::=?:><>AB@@@AAA8<<ACD;D:?8==DDD/A@@@@5<<>::;==>?=@AAA/A;;;B=B=??<@@A@>==<@<AA???A<@@@<>>>>===A?@@@@::;>?A@=>>>??<@@<AAAAAAAAA
@ATNG8:02389:04957
GATGGTAGCGCACACATAGATACAGTACTCATTCGTTTCGGAAGAGACAGGTACGTTAATAGTTAATAGCGTACTTCTTTTTCTTGTCTTTCGTGGTATTCTTGCTAGTTACACTAGCCATCCTTACTGCGCTTCGATTGTGTGCGTACTGCTGCAATATTGTTAACGTGAGTCTTGTAAAACCTTCTTTTTACGTTTACTCTCGTGTTAAAAATCTGAATTCTTCTAGAGTTCCTGATCTTCTGGATAGCGACGCGATATACTACCATCGTTCGGTCAGAGTCT
+
@@CC?BCCCD@@;===>@<ACB@@@@?@@C@@<AA@B9?@:;5566;;<@:>;5559=<@B@@=@=@BB=;;:;C244444$4:389:A=7::;>9<<<?@@>885<?A?CEBBBBAA=AAA=A>BBBBABBC@BBCC@CAAACCCCBBAABBAAB@CEE@BB?B@CCBBBBCBB?BA@@?-:4:;:::::*;@BBC?DBBBHEFDDC5;;<;*<AABC@B@BB@BBBCCCC?C?BBCDCC@BBC@CCBCBBBDCCCCCCCBCBBB?BACBB@BB@CBBBCDBAA
@ATNG8:02391:04941
GATGGTAGGCGTGTGAGAGTCTGCCCAGAAGATCAGGAACTCTAGAAGAATTCAGATTTTTAACACGAGAGTAAACGTAAAAGAAGGTTTTACAAGACTCACGTTAACAATATTGCAGCAGTACGCACACAATCGAAGCGCAGTAAGGATGGCTAGTGTAACTAGCAAGAATACCACGAAAGCAAGAAAAGAAGTACGCTATTAACTATTAACGTACCTGTCTCTTCCGAAACGAATGAGTACAGAGAGTACGATATGTCTACCATCGTTCGGTCAGAGTCT
+
::??<?@B?BCCCB@BCCCBBBBBC>CDE<BB99;B@B?BCCCCB@=997;=?BB99999):<AABBA@CC???5><9:::+7=8<1999(97>;B;@>@AAA?:?=AA7==>7;;???>==>>>>>===@:>>@A9>>>>;;;>9>=AAB@A;;<>@BB:?>>>@@>AB>BBB?B>>>A7=::46555'883:DAAAAA>>;><>=<@;A;>>===9>???><<;C=C>>5<AC>@BBB>:;>>>AAAA>>>AAAA@@@???<AAA==9>>9@@>>>A?>>
@ATNG8:02353:05019
GATGGTAGATACTCGCTGATACACCCAGAAGATCAGGAACTCTGAAGAATTCAGATTTTTAACACGAGAGTAAACGTAAAAAGTAGGTTTTACAAGACTCACGTTAACAATATTGCAGCAGTACGCACACAATCGAAGCGCAGTAAGGATGGCTAGTGTAACTAGCAAGAATACCACGAAAGCAAGAAAAAGAAGTACGCTATTAACTATTAACGTACCTGTCTCTTCCGAAACGAATGAGTACTACTCTCAGAGACACACTACCATCGTTCGGTCAGAGTCT
+
<<BC@EBBBBCDDCCCCBDDCCCCC=CBB?BDCCBC?C@CCCCCD?CC@C@CCBBBDDD5C?CBCBBBBB@@@6>?@A@@?,@ACA5<;<-;BB@BBBBDCDCB@B@AA?ADC>@@@@BBBBCCCCCCBBB?CCCD=AACB@@?=:@?C@@>ACBBBCCBAAABBBB@CC@AAA>?@BBB=A;;5:>=??/?A=@;::AAAAA9>;@ABB9<7=ACCB?BCABBBC>A>ACD>CAB?BBBBBBBB>BBBBBBAAAAA>>>>>@@<AAA>>:<<:>>@AAA???
@ATNG8:02357:04994
GATGGTAGTGTCAGTGCGCGTCGTCCAGAAGATCAGGAACTCTAGAAGAATTCAGATTTTTAACACGAGAGTAAACGTAAAAAGAAGGTTTTACAAGACTCACGTTAACAATATTGCATCAGTACGCACACAATCGAAGCGCGGTAAGGATGGCTAGTGTAACTAGCAAGAATACCACGAAAGCAAGAAAAAGAAGTACGCTATTAACTATTAACGTACCTGTCTCTTCCGAAACGAATGAGTACACACTCTCAATGACACTACCATCGTTCGGTCAGAGTCT
+
AAFF@CCCCBBA;;;<>BCBB<@;B9ABB?BC;;;?4;59@?555<8<;8?:88774>>=+=7@@B@?=?>789*99;@@@@,@B>B5<;<.<BC>CBBBBBB@@=@@AA?BAA=ABAABBBBBCAAABABB?CBBB<99=<<8=>8@?BB>;>AAAAAAA;???AA@=>>8889399==<3=8818AAAA/AA=B;;;ABB@?:?;>>@@<@<@ACCC?CCBAAAB?B?BDD>CCC<>>BCBBBBBB@@AA??<>>@@:;:AA<AA=6848?=ABBBAA???
@ATNG8:02366:04987
GATGGTAGAGAGACTGTAGCGCACCCAGAAGATCAGGAACTCTAGAAGAATTCAGATTTTTAACACGAGAGTAAACGTAAAATGAAGGTTTTACAAGACTCACGTTAACAATATTGCAGCAGTACGCACACAATCGAAGCGCAGTAAGGATGGCTAGTGTAACTAGCAAGAATACCACGAAAGCAAGAAAAAGAAGTACGCTATTAACTATTAACGTACCTGTCTCTTCCGAAACGAATGAGTACGAGAGTCAGAGCAGAGCTACCATCGTTCGGTCAGAGTCT
+
89;D@CBCCBCC@@;?;;9955555)499.56=;;;9<7998///8166(/(37333333$36>@<<::?888<188:;<<0<=<39.555&5<<9>@<;;=<55169>>@CBC@BBCCEDDDCBBBCCCCC@BB??=@?BBDCCC?C@CBD?AA???BBC?CBBBBB?BB?CCC?BB>??7;;:;?AAAA/;;5;888AADDF<>666>=;?;>=A@@<@A@@AAA?B@BCF=BBB:99CEBBBDCCAAABBFCBBBCB>9:<=188@;;57:7<<<///=66
@ATNG8:02376:05019
GATGGTAGTGTCATATGAGAGTGTGTACTCATTCGTTTCGGAAGAGACAGGTACGTTAATAGTTAATAGCGTACTTCTTTTTCTTGCTTTCGTGGTATTCTTGCTAGTTACACTAGCCATCCTTACTGCGCTTCGATTGTGTGCGTACTGCTGCAATATTGTTAACGTGAGTCTTGTAAAACCTTCTTTTTACGTTTACTCTCGTGTTAAAAATCTGAATTCTTCTAGAGTTCCTGATCTTCTGGAGATACACATGATACTCTAATCGTTCGGTCAGAGTCT
+
AAAB>BCCCBBBCCCCCCCCCBBBBBABBCEE@D:;;:;C?C@CCBBCCC@BBBBC@C@CCBA?BABBBDEDBBB@BBCCC3@@>@ADB=AABB?CBC@CI;;=BDCC@DCDCCCDDABBB?B?BEDDDECC@CCBB?BBBCICBBBBBBCBCBB?BBB@DC@C=?@CCBCBDCADCBCB:A>A=:::::*:ABBB>C@@ACCBBBB5;;;;*;@@AA=A>BD?CCBBBBC@B@BCCCCC?AAB?AACCCCCCCCCCBCCDCBB??AAD@CC@CBCCCCCAA
@ATNG8:02381:04998
GATGGTAGGACGAGCGTCTGAGAGGTACTATTCGTTTCGGAAGGGACAGGTACGTTAATAGTTAATAGCGTACTTCTTTTTCTTGCTTTCGTGGTATTCTTGCTAGTTACACTAGCCATCCTTACTGCGCTTCGATTGTGTGCGTACTGCTGCAATATTGTTAACGTGAGTCTTGTAAAACCTTCTTTTTACGTTTCTCTCGTGTTAAAAATCTGAATTCTTCTAGAGTTCCTGATCTTCTGGATATGAGTGACTCGTGCTACCATCGTTCGGTCAGAGTCT
+
55;=:>CC?BBEBBABBBCBECBB=BBDDBB?CCCC=CD@D@CC=CCCD?CCBBB@D=BBBC?C@CCCBCCCCC?BBBBB1AA?BCCD=BBBB=BDDACC>???CBB?BCBCCCAA>BBB>B>BBBBBAAA>ABBC<;;<<<;;;@BBB@<==@=<>><@?:?<???@A=>=A=>?>CC5A:?:=?CDC/==8881////.9957-6552$22555+2+27.335...326222----,223.35666...7788@@???@@B=@@@AA:::6;==>>>;;;
@ATNG8:02383:05008
GATGGTAGTAGTACACTAGTCATACCAGAAGATCAGGAACTCTAGAAGAATTCAGATTTTTAACACGAGAGTAAACGTAAAAAGAAGGTTTTACAAGACTCACGTTAACAATATTGCAGCAGTACGCACACAATCGAAGCGCAGTAAGGATGGCTAGTGTAACTAGCAAGAATACCACAGAAAGCAAGAAAAAGAAGTACGCTATTAACTATTAACGTACCTGTCTCTTCCGAAACGAATGAGCACTGTATCTATGTGTTCGCTACCATCGTTCGGTCAGAGTCT
+
B@@A;:59<<=BCCCDDAB<CBBBBABCB@DCBBBB?B>BA@@BA@=@B>A>AB@@ACCC3C@C@@?BAAB>?>6<?:;999'9@;@=B@B9BBB@:;:CBCCCB?A@BB?CBB9;;AABFFDCCBBCBBBB@C???>@?@??@@B?B@ECC?BABBBCCC?CCBCBC>BB=0005:000@>7>>93=@@@@/@A<@688???@@;@;@CBB<@<@@CBB?BA???CC?B@BCC>F??>?BA???CDBBBBB?>>>CAA<AA@@??<>>>>A?@A=@AAAABAA@
@ATNG8:02386:05009
GATGGTAGTCTCAGATAGTCTATAGTACTCATTCGTTTCGGAAGAGACAGGTACGTTAATAGTTAATAGCGTACTTCTTTTTCTTGCTTTCGTGGTATTCTTGCTAGTTACACTAGCCATCCTTACTGCGCTTCGATTGTGTGCGTACTGCTGCAATATTGTTAACGTGAGTCTTGTAAAACCTTCTTTTACGTTTACTCTCGTGTTAAAAATCTGAATTCTTCTAGAGTTCCTGATCTTCTGGGTCTCTCTCTCACGCACTACCATCGTTCGGTCAGAGTCT
+
8:;=9==CC?;;666@BC;;9BB?@@A?@<::5:;;?7?C@D>B>BBA@@<A@??A:@294::-405:==>>>==665>=A0=?9;88:089<<8==>?CC?@@BBBC@AAACCC@@<@BA>A>BBB@AABB@CCCD?BBBCCCB;:9CCAAABA?B;;69A49499;:B@BA?;?;999*9.9.5999*599@@496AA===;;939999(9;;9;7;;?C@CBBAA;;588<>=@??=??AB=A;;;@@@AAABBBBBB????@@@??488<==;==;000
@ATNG8:02345:05077
GATGGTAGCGCGACGAGCGTAGACCCAGAAGATCAGGAACTCTAGAAGAATTCAGATTTTTAACACGAGAGTAAACGTAAAAAGAATGGTTTTACAAGACTCACGTTTAACAATATTGCAGCAGTACGCACACAATCGAAGCGCAGTAAGGATGGCTAGTGTAACTAGCAAGAATACCACGAAAGCAAGAAAAAAGAAGTTACTGCTATTAACTATTAAACGTACCTGTCTCTTCCGAAACGAATGAGTACTGCGTCTCACTCTCCCTACCATCGTTCGGTCAGAGTCT
+
<:5504;;<A@?@@BAAABCAA;;;)4@?5;@A@00)/1/0////96994863//68;;;$/(/66///66877,5/--555'58(--(///&/774<?665=<555/57:::>5403<;;9;:;59555::<<:=ACC?A@@ACBBB?@;?00+/9::::;;74338886=>8B==444<<;3::737;AAAA'77.22)----78=;:>:552505:399>>A-2255><A8=7775,566.557222655572222266533;....033.258<=:;<;;<<554
@ATNG8:02356:05036
GATGGTAGTACATGATAGACGACACCAGAAGATCAGGAACTCTAGAAGAATTCAGATTTTTAACACGAGAGTAAACGTAAAAAGAAGGTTTTACAAGACTCACGTTAACAATATTGCAGCAGTACGCACACAATCGAAGCGCAGTAAGGATGGCTAGTGTAACTGGCAAGAATACCACGAAAGCAAGAAAAAGAAGTACGCTATTAACTATTAACGTACCTGTCTCTTCCGAAACGAATAGTACTGCGTCTCACTCTCGCCTACCATCGTTCGGTCAGAGTCT
+
8<>@=BBBCC@D;;9CBB@@@BABB@CDHACCCBBB@B@BBBBCCC?BB7979@@BBECC5E@CCCCBBBB;;;0;A;;;;;$9><<<AAA7ACG@DCCCBBCBB?B?CC?AAB>BBBCC@@BDCCBBBBAA>ACCC?BBCCCCCD?C@CCCACCCCCBBB@BBC@CC@CEACBB@CCCCC>CCC@CCCCB3CC@CBBBCAABC@C=B>>?;>9?ABCC@CCDA@AC@C@CCC<B::5:@?@@???D?@ACB@@?AAAAA>AAA=AEBBB?BB?AA:::AA99
@ATNG8:02362:05077
GATGGTAGAGTATCATGTGTATCTCAGAAGATCAGGAACTCTAGAAGAATTCAGATTTTTTAACACGAGAGTAAACGTAAAAAAGAAGGTTTTACAAGACTCACGTTAACAATATTCAGCAGTACGCACACAATCGAAGCGCAGTAAGGATGGCTAGTGTAACTAGCAAGAATACCACGAAGCAAGAAAAAAGAAGTACGCTATTAACTATTAAACGTACCTGTCTCTTCCGAAACGAATGAGTACTGTATCTATGTGTGCGCTACCATCGTTCGGTCAGAG
+
/999+//9///?@<<<;665:::944443844444./)//--5--(/9)/)/::555555#5455559555555)445<=>=>&<:5:.444&4::8<@<B<;;;;8969969//(/66:::5555999<;;7;>=<::?=00/00*/57;=5:5555>::6/0/;7:18?6>?>0////)//38777777$7677==?=<://)/).756(//)/@CCB?>>000/83:5;::2:8823339888;<;:>>0///669;:343;;6522261572333...
@ATNG8:02363:05056
GATGGTAGGCGTGTGAGAGTCTGCCCAGAAGATCAGGAACTCTAGAAGAATTCAGATTTTTAACACGAGAGTAAACGTAAAAAGAAGGTTTTACAAGACTCACGTTAACAATATTGCAGCAGTACGCACACAATCGAAGCGCAGTAAGGATGGCTAGTGTAACTAGCAAGAATACCACGAAAGCAAGAAAAAGAAGTACGCTATTAACTATTAACGTACCTGTCTCTTCCGAAAACGAATGAGTACTGCGTCTCACTCTCGCCTACCATCGTTCGGTCAGAGTCT
+
55;<8<DC?BBBBBCBCDCCAABCC=BCC?BBBB;;8;?BBECCCC@BB>A?A?=77777)9>ACCCCBABBBA;@@99999(9@;@3:::*87<8>>:;@@???<@==<9<AA;AA;;;=>=AAAAA>=>@:??AA;@=>>====8<;@@A;@>>?AA==7?>>>BB?B@=@B=499566(8<<7:::::*8818AB@@?AAA;?:AAAA;@;>;;;>;>>>=;65-617878)8==:?CB@@B????@@??A@>>>A@@@;>>><>>?@@<@A;@@@AAA???
@ATNG8:02365:05061
GATGGTAGGACGAGCGTCTGAGAGGTACTCATTCGTTTCGGAAGAGACAGGTACGTTAATAGTTAATAGCGTACTTCTTTTTTCTTGCTTTCGTGGTATTCTTGCTAGTTACGCTAGCCATCCTTACTGCGCTTCGATTGTGTGCGTACTGCTGCAATATTGTTAACGTGAGTCTTGTAAACCTTCTTTTACGTTTACTCTCGTGTTAAAATCTGAATTCTTCTAGAGTTCCTGATCTTCTGGCGCGTATGTATGTCGCCTCCATCGTTCGGTCAGAGTCT
+
;;;D?B==7::4454499::595>5>D>>>;?6=>@<:<B;B@BBABB;;9;CAAA@D@BAAA6;4:;>=>?>?B<444444#4<7;444)4455.5972//)//777>266=<<<=<8<>=0505>@@@@BC@BCCC@EEDECBB;<;@@@CCAA?BAA>;:5:9?AABBBCCC4::::/9.525=@@2>>>>A8A>AA<@?=;;.499*499990549B?C@A@@@A?C@998B?>:=8949@@@@@@?@>?>99:A>??;?>@?A?BB>BC;::CCCB
@ATNG8:02369:05067
GATGGTAGTGTCATATGAGAGTGTGTACTCATTCGTTTCGGAAGAGACAGGTACTTTAATAGTTAATAGCGTACTTCTTTTTCTTGCTTTCGTGGTATTCTTGCTAGTTACACTAGCCATCCTTACTGCGCTTCGATTGTGTGCGTACTGCTGCAATATTGTTAACGTGAGTCTTGTAAAACCTTCTTTTTACGTTTACTCTCGTGTTAAAAATCTGAATTCTTCTAGAGTTCCTGATCTTCTGGGATGTGTGCGCAGTGCCATCGTTCGGTCAGAGTCT
+
AAAC@DCCBBBCCBBBCCCC@@@DCCDCBB9979ABA<BC@D@DBCCCCB=@@;;;)57<>DC?C?BABACCCCB?AADDD3BC?BA@A<ABBDABAB?@B7:9:AAB?BCCDBBBB=BBB?B>@@<<>?AA<@@>>387A>>>>>A@A@@>>>B7;;@<AA<A=>>>>>@@AA8=;;;;/;;A<?>DDD/??9:9.777///886959AAA*82225.5322,2;7<98838,//6369---9948--,6--/66>:?>><@AAAA:>869;///999=
@ATNG8:02370:05051
GATGGTAGTGCGTGAGAGAGAGACCCAGAAGATCAGGAACTCTAGAAGAATTCAGATTTTTAACACGAGAGTAAACGTAAAAAGAAGGTTTTACAAGACTCACGTTAACAATATTGCAGCAGTACGCACACAATCGAAGCGCAGTAAGGATGGCTAGTGTATCTAGCAAGAATACCACGAAAGCAAGAAAAAGAAGTACGCTATTAACTATTAACGTACCTGTCTCTTCCGAAACGAATGAGTACACACTCTCATATGACACTACCATCGTTCGGTCAGAGTCT
+
:9AB>BCBBBBCBBBCCDCCCCBBB>BDD?DBCCAB?B@CCDAAAB?BC>B><<>??>>?.?8@BDCCBABCCC>@@@@@@@0?A>C5;;;6;AB@CDCBCCCCB?CABB?BBC>AABBCCBBCCCDBBB994:A??:@A@@AD::9;AEDC@CCCCCCCCCCCAABB>BB@@@@;>>@A?9@<:498888+9==D;::ABDBB;@:@@AA<@<@@@?@>@CAAABD@EDBBB=BBB?BBBCDBAABBBBA>@AAA>BBBBBBBC?BBCAA?@C@FDBBBB???
@ATNG8:02375:05046
GATGGTAGCTCTGCTCTGACTCTCGTACTCATTCGTTTCGGAAGAGACAGGTACGTTAATAGTTAATAGCGTACTTCTTTTTCTTGCTTTCGTGGTATTCTTGCTAGTTACACTAGCCATCCTTACTGCGCTTCGATTGTGTGCGTACTGCTGCAATATTGTTAACGTGAGTCTTGTAAAACCTTCTTTTTACGTTTACTCTCGTGTTAAAAATCTGAATTCTTCTAGAGTCCTGATCTTCGGTGCGCTACAGTCTCTCTACCATCGTTCGGTCAGAGTCT
+
?@AC@CBBBCCCCCCBBBCDDCBBCCCBBC:9;:CCD>BB?B?DCCCCBC>@AB:98;?BAAB?C>AACCC;;;C@CCDED5@@>@ABC?CBFB@CBB?BC=A@@CEDADCBBBCBC?BAB?B@CCCCBBBC@CBBB@C@@@C@@@CCBBBCBBC@BBB@BB?B?ABCBBBGCC@CA@@@7A=B>BBBBB2BCCHJ>BBCCBBBBBB=@@@@1@ABBB@B?BC?BBC@@@AA>ABBCAA=9949??@@A999AAA??>BBCC@C@@@A?BB@CBCCDCBBA
@ATNG8:02343:05112
GATGTAGGTGCACATGAGTGTATCCAGAAGATCAGGAACTCTAGAAGAATTCAGATTTTTAACACGAGAGTAAACGTAAAAAGAAGGTTTTACTAGACTCACGTTAACAATATTGCAGCAGTACGCACACAATCGAAGCGCAGTAAGGATGGCTAGTGTAACTAGCAAGAATACCACGAAAGCAAGAAAAAAGAAGTACGCTATTAACTATTAACGTACCTGTCTCTTCCGAAACGATGAGTACTATGTAGAGCTCTATACTACCATCGTTCGGTCAGAGTCT
+
/////9:5<>566<;;9;:5555<5:>>456<><<7@89:CMDCC@CCAC@CCBDFDEC5C@;;<CDBCA@@A;>==9:::(9949.444&44449:=;<:;55057:>?B9999CBABDDDCCBBAB@@@?BBCA<@>000>>><B@CBB>A998??>>=?<<;;;/3318<<6<;<;<99;;5;;<:<<(:?<;:;<@@B??:=3777717155996:===?;;;7969<;3;////68:///6997733383338885577388:9>9=;7;9875<==?
@ATNG8:02348:05084
GATGGTAGCGCACACATATACAGTACTCATTCGTTTCGGAAGAGACAGGTACGTTAATAGTTAATAGCGTACTTCTTTTTCTTGCTTTCGTGGCATTCTTGCTAGTTACACTAGCCATCCTTACTGCGCTTCGATTGTGTGCGTACTGCTGCAATATTGTTAACGTGAGTCTTGTAAAACCTTCTTTTTACGTTTACTCTCGTGTTAAAAATCTGAATTCTTCTAGAGTTCCTGATCTTCTGGATACACTCATGTGCACCTACCATCGTTCGGTCAGAGTCT
+
@ACB?>CCCBCCBBBCCCCCCCCCCCCCCC@CBBC=BB@D@D@@@DEC@CCBBB@C@CCDD?C@CCC@@ABBA?A@@@@0@@>ABBB>BECB@CBB>BC:;;CCCC@BBC@A@BB@CBC?B?CCCCBBBB@BBBB?DCCCCA@@BBDCCBBBB@BAB=AB>B?BBBBBCCCC?C;;;;.<>B>;;;;;.;EFGE<AACCCCDDDD@CCEC5A@@AB@C@BB@BB?@@BB@B?BBACCD?CAC@CBCBDCCCB9:9CC>><>AC=A@BCC<AB>ACCCCCAAA
@ATNG8:02367:05114
GATGGTAGCATCATGCATATCTCACCAGAAGATCAGGAACTCTAGAAGAATTCAGATTTTTAACACGAGAGTAAACGTAAAAAGAAGGTTTTACAAGACTCACGTTAACAATATTGCAGCAGTACGCACACAATCGAAGCGCAGTAAGGATGGCTAGTGTAACTAGCAAGAATACCACGAAAGCAAGAAAAAGAAGTACGCTATTAACTATTAACGTACCTGTCTCTTCCGAAACGAATGAGTACAGAGAGTACGATATGTCTACCATCGTTCGGTCAGAGTCT
+
C<AB<@;@<BCCC:;;JCBCDCCCC?BBC@BCC@9:6;=ABBBBBC?AA=B?BBBBBBCB1B?CCBBBBBBBBB<BBABBCB5AA=B4;;;6;CF@GCCCDCDBA>A?BC?CBB?BBCBBBCBCCCDC@@@D@DBAA?B?AABBAA>C@C?@>@CCCCBBB?BCCAAA?BB?BBB<??AAA;9999=>>>?/?B=B;;:@@@@@<@<AAAA:=:>ABBBABBAAACC?B?ADC>BBB?>>>ADBBBCBAB?BBBABCDA@@?=>A;AAA<99=<6<ACBBB::9
@ATNG8:02370:05110
GATGGTAGCTCTGCTCTGACTCTCGTACTCATTCTTTCGGAAGAGACAGGTACGTTAATAGTTAATTGCGTACTTCTTTTTCTTGCTTTCGTGGTATTCTTGCTAGTTACACTAGCCATCCTTACTGCGCTTCGATTGTGTGCGTACTGCTGCAATATTGTTAACGTGAGTCTTGTAAAACCTTCTTTTTTACGTTTACTCTCGTGTTAAAAATCTGAATTCTTCTAGAGTTCCTGATCTTCTGGTGTCGTCTATCATGTACTACCATCGTTCGGTCAGAGTCT
+
;;BBACBBBB>CCCDEDCCCCCBCBBCCCCBB?BB@:AB>@>ACCCDAB>BBBBB?B=??CC@D?C>=8AB>8@<97888(3;49???5>==B8@>>8>?388?A>><>AA>==B@==>><><>>>A==5537<>>6;:??=<=<=A@@@=>>A:==D=AA<A;=8:;?AK@@8;:@@@5?:>9888889%898;>7@877>A<===7=<<9(6777@9?:@A=??<<<//*-47--/:949:>=@>>>@<<<<;<=788>;;;A<988788=B;??ABB>??@
@ATNG8:02376:05083
GATGGTAGTGTGTCTCTGAGAGTAGTACTCATTCGTTTCGGAAGAGACAGGTACGTTAATAGTTAATAGCGTACTTCTTTTTCTTGCTTTCGTGGTATTCTTGCTAGTTACACTAGCCATCCTTACTGCGCTTCGATTGTGTGCGTACTGCTGCAATATTGTTAACGTGAGTCTTGTAAACCTTCTTTTTACGTTTACTCTCGTGTTAAAAATCTGAATTCTTCTAGAGTTCCTGATCTTCTGGGATGTGTGCGCAGTGCCTACCATCGTTCGGTCAGAGTCT
+
::>@9B@<<?;;6?>BCBA@@@AAABCBBCAB???AF>BB@C@CBBBCCC@CBBBB=A=ABCCADBICDCCA@@C?BBCCC5BC?BCCC>CA@A?ACC?CC;;;DDCEACBBBBBDC@CBD@B@DFDDBBBC@DCCC>AAC;;;CBBBBBBA@@C?@@@@BC@C@CCCCCBCBD@B;;;0:=B>;;<<<*;AAAB>BCCEGCCCCB?DFEE5BBBCB=@?@C@BBCCDCA?B?BBBBDC@CCEF>C;<;ADCCDDC;;;D@GAB?BA;;;AFC@CCCCCEDDC
@ATNG8:02383:05089
GATGGTAGCTCACGTACGTCACACGTACTCATTCGTTTTCGGAAGAGACAGGTACGTTAATAGTTAATAGCGTACTTCTTTTTCTTGCTTTCGTGGTATTCTTGCTAGTTACACTAGCCATCCTTACTGCGACTTCGATTGTGTGCGTACTGCTGCAATATTGTTAACGTGAGTCTTGTAAAACCTTCTTTTTACGTTTACTCTCGTGATTAAAAATCTGAAATTCTTCTAGAGTTCCTGATCTTCTGGTCTACTACACTGTACTCTACCATCGTTCGGTCAGAGTCTA
+
=:=B055><A<>:;66;;;>@BCFBBBBBB;;5;;;;;*9@;@8<965=44.4444:7<7<A?@<@>BCCBB@??>68>>>@1379>=99298988@?>>?@144B===8==??;A>>9=<;9?=?>>>@;;<A<AA>>7:;????@@@BAAA>>=?;;;;5;=5;3:?@885?=?588;CC2;38378888(//33;.777-/.---./4<;;9)878...'.4--(----555076==::88155;4777;9===6767==::>=@=06---9233-33;;798/--
@ATNG8:02388:05105
GATGGTAGGTGCCATGAGTGTATCCAGAAGATCAGGAACTCTAGAAGAATTCAGATTTTTAACACGAGAGTAAACGTAAAAAGAAGGTTTTACAAGACTCACGTTAACAATATTGCAGCAGTACGCACACAATCGAAGCGCAGTAAGGATGGCTAGTGTAACTAGCAAGAATACCACGAAAGCAAGAAAAAGAAGTACGCTATTAACTATTAACGTACCTGTCTCTTCCGAAACGAATGAGTACAGAGAGTACGATATGTCTACCATCGTTCGGTCAGAGTCT
+
8::D@CCC@CDDACAA@CCCABBB@CCE@CC????;?;??BBCBC?::8:?A@@=====,=9=@@??>A@@BB;A>??@@@,;;5::>?@2@AA589>=???AC7:7;B;:;;:==A@@@AAA@@@>>>>A;>><>:>??=>>8838;?>?;?;;;?CBB;??AA::7;@<@@@<@@<<<5;;;6<;;:;+::5;@@?@B:;;7;7;AAA9=:==<====>=@???<@<??D9@@B<;;;B;;;>>>@@@B???AAAAAA@@@@<@@@>><>B<>>@@@@B88
@ATNG8:02397:04499
GATGGTAGCGCACACATAGATACAGTACTCATTCGTTTCGGAAGAAGACAGGTACGTTTAATAGTTAATAGCGTAACTTCTTTTTCTTTGCTTTCGTGGTATTCTTGCTAGTTACACTAGCCATCCTTACTGCGCTTCGATTGTGTGCGTACTGCTGCAATATTGTTAACGTGAGTCTTGTAAAACCTTCTTTTTACGTTTACTCTCGTGTTAAAAATCTGAATTCTTCTAGAGTTCCTGATCTTCTGGGTGTATCAGCGAGTATCTACCATCGTTCGGTCAGAGTCT
+
@@DB@BBBCCBBBBCCHCCCKBBAB;;49944.9@@>9==:@20/)/777;;>B@;99):2499=+0+0;7;<6546>8<<>>>'49949;>C8?;==:=>DADF;:;ABCDADBBCCDCC@BAA<@<ACCBBBCC?@ABB?BBBCCCCCCBBBCCCCC?BBB@DC@C>@@CBBBCDC>B;;;;.;>C>@ABBA0@CDEM=AAAACCDCBBADDDD5D@@BC=A=@@<@ABAABD@B@ACCBBC=A@@A<@BBBBCBCBCCCCCCCCCDABBBCC@BB?BCCCDCBA@
@ATNG8:02404:04482
GATGGTAGGACGAGGCGTCTGAGAGGTACTCATTCGTTTCGGAAGAGACAGGTACGTTAATAGTTAATAGCGTACTTCTTTTTCTTGCTTTCGTGGTATTCTTGCTAGTTACACTAGCCATCTTACTGCGCTTCGATTGTGTGCGTACTGCTGCAATATTGTTAACGTGAGTCTTGTAAAACCTTCTTTTTACGTTTACTCTCGTGTTAAAAATCTGAATTCTTCTAGAGTTCCTGATCTTCTGGACAGAGTGTGCAGATACTACCATCGTTCGGTCAGAGTCT
+
--8838==6<7///)/7799445:939:;;;;<9><<>6==<=<@==>>>>@CCGBB@BAEDDC?C@CCCCCCBBB@AAAAA2AB?BBDD>BBBB=B;;6:D;@@@BBB?CCBBBBCDADFCB?CBBCCBBB?@@CC@CBCCAABBBBBCDBBBB@CAA>AC@C?AADDDCCBCABBBBB:B?C?BBBBB0ACABB8<;CCCCCCCD>BAAA0A@@AC?@?AC@CCCCCBB@C@AAABBC?AACACDHBBBCBBBBAFBBBBBBC>AABBB@CC@BCBBCCCCB
@ATNG8:02408:04529
GATGGTAGGCGAGAGTGAGACGCAGTACTATTCGTTTCGGAAGAGACAGGTACGTTAATAGTTAATAGCGTACTTCTTTTTCTTGCTTTTCGTGGTATTCTTGCTAGTTACACTAGCCATCCTTACTGCGCTTCGATTGTGTGCGTACTGCTGCAATATTGTTAACGTGAGTCTTGTAAAACCTTCTTTTTTACGTTTTACTCTCGTGTTAAAAATCTGAATTCTTCTAGAGTTCCTGATCTTCTGGTGTCTGATCTGTATCACTACCATCGTTCGGTCAGAGTCT
+
888B=BAA?A>@@:;6BBCI:9;BBBCBCBC@CBIL>BB@B@BBBABDC@CCBCCADACGGC>A>;;9@>>:;?7?BA>>+>?>@9999&8?9;29<<;>D?BAACCB?BBBBBBBB?B??;?<@@@@ABBB@@@@B;>>@@AB@@>>??;;;;@<888<8918;@@AAA@@@@;??@AA.;08/68::::%766555'252222;899+/...$....52728<3;;799AA=A;>@<;>@;?;;5;;>==>>=;;;>==>@@@AA>B@@??;?@9==@999///
@ATNG8:02420:04526
GATGGTAGCATCATGCATATCTACCAGAAGATCAGGAACTCTAGAAGAATTCAGATTTTTAACACGAGAGTAAACGTAAAAAGAAGGTTTTACAAGACTCACGTTAACAATATTGCAGCAGTACGCACACAATCGAAGCGCAGTAAGGATGGCTAGTGCAACTAGCAAGAATACCACGAAAGCAAGAAAAAGAAGTACGCTATTAACTATTAACGTACCTGTCTCTTCCGAAACGAATGAGTACGTGTGCGACGTGTCTCCTACCATCGTTCGGTCAGAGTCT
+
888=;;@@@BBBBBBBAAABBCBB?BCC?BBBBBA??=BBA::8=9BF?D?BBAAAAAA.=:;@@AAAA@=<=5=9;4999'9;39.555&5;;8;<<B@BBBB@B@CD<@@A6;;@?ADDCCG<;;CBBA@BBBB?AACBCCCC?C?BAB=BBBCBBCB?:::CDEABB>A@@=@A@@C>:::>A@@@@0=>9>000@@@?A=A>A@AB?B?CBBBC@BBBB>>>?B<@@A9@??<?AACCAA:9:??AACBBBBBBDD?AAA<<>>=B:=<<@;:;=@@@>
@ATNG8:02425:04496
GATGGTAGCTATACGTATATCTATGTACTCATTCGTTTCGGAAGTGACAGGTACGTTAATAGTTAATAGCGTACTTCTTTTTCTTGCTTTCGTGGTATTCTTGCTAGTTACTCTAGCCATCCTTACCGCGCTTCGATTGTGTGCGTACTGCTGCAATATTGTTAACGTGAGTCTTGTAAAACCTTCTTTTTACGTTTACTCTCGTGTTAAAAAATCTGAATTCTTCTAGAGCCTGATCTTCTGGGTCTCTCTCTCACGCACTACCATCGTTCGGTCAGAGTCT
+
:55?7;BCBDCCCBCCCCCCCCC@AADCCDCB?B@@@<@C@D@DBABBCD?BAABB@C?C?AA?A?AAAACCCCC=AADGF2AA>@@@@:ABBB>@AB>BB>?>>DCB>AAAAAAAA;???9>9@A;@@AAA<AAAA;;;;>>>@@@@AAB>>>A<A>>;>A<A<ABADA@@?@:>;;;;1;:>:;;;;;*:>898-7<==AB@@>><>AABA'@<>>7376==6::;<<?;28///==9::>?:?AAAAAAA@@@@@@@?===;===AA;@@:??>>>A@88
@ATNG8:02425:04521
GATGGTAGAGTACAGTGTAGTAGACCAGAAGATCAGGAACTCTAGAAGAATTCAGATTTTTAACACGAGAGTAAACGTAAAAAGAAGGTTTTACAAGACTCACGTTAACAATATTGCAGCAGTACGCACACAATCGAAGCGCAGTAATGATGGCTAGTGTAACTAGCAAGAATACCACGAAAGCAAGAAAAAAGAAGTACGCTATTAACTATTAACGTACCTGTCTCTTCCGAAACGAATGAGTACACACTCTCATATGACACTACCATCGTTCGGTCAGAGTCT
+
9;@C?BBABBBBBBCCIGCBBBC998;BB>BAAA@@<@@BAA::9B@FC@C?0000/=9=+=<==:<=<;<<??899;AABA0AA>A4<;<.<AB?ABACCCDEC?B?CEADAA?ACBCCCBCCBBBBBBBB@BCCC@CCCCCBBB?AAAAA>AC>?>BBB@BBBBBA=BB:888188=>=4==<9888888%/:6:///99=DB<@;@>>>8;7;@DBB@CC???A@;>;?@A=@BB?BBDBCBBA??????AA>?;??@?AACB@CCC9:8:A=A???BB??@
@ATNG8:02427:04504
GATGGTAGGTGCACATGAGTGTATCCAGAAGATCAGGAACTCTAGAAGAATTCAGATTTTTAACACGAGTGTAAACGTAAAAAGAAGGTTTTACAAGACTCACGTTAACAATATTGCAGCAGTACGCACACAATCGAAGCGCAGTAAGGATGGCTAGTGTAACTAGCAAGAATACCACGAAAAGCAAGATAAAGAAGTACGCTATTAACTATTAACGTACCTGTCTCTTCCGAACGAATGAGTACGAGAGTCAGAGCAGAGCTACCATCGTTCGGTCAGAGTCT
+
788A<?AC=@AAA9559656>=>CC@CA=9:00///1718:555:@:;;7;7::445555$5.55:;;9<<:::15459999(59252944&4;;745554;:340458728;@;??A?AAABB;;;BCCDC@DA;;5;>=<=>?A=A?B::29>>999<?9>>>>??=AA>000900/000)000*98<::3<=;;A>>;;ACC<=<=>>@-0-0@@@A@CCB@A@A5;4;@<@AA;AAB??999@@A@A?@?BBBBAA999BB?B@@??;?A=B888?@@@@
@ATNG8:02428:04510
GATGGTAGTGATACAGATCAGACACCAGAAGATCAGGAACTCTAGAAGAATTCAGATTTTTAACACGAGAGTAAACGTAAAAAGAAGGTTTTACAAGACTCACGTTAACAATATTGCAGCAGTACGCACACAATCGAAGCGCAGTAAGGATGGCTAGTGTAACTAGCAAGAATACCACGAAAGCAAGAAAAAAGAAGTACGCTATTAACTATTAACGTACCTGTCTCTTCCGAAACGAATGAGTACGATGAGAGAGCTCTCTCTACCATCGTTCGGTCAGAGTCT
+
59:<6;A?@A??;=BBBBAA@B:;;?;;:86;ABAA>A=A@@=>>>0/05A7;:?@@?@>.96374<<;==?>=387:9999'9<<<5;;;099:96666>=<;;7;:>>:=AC;>>C@AA@@AACBAA;;9:>>AA::;CBDBBB@C@BBB?BD@@@BDD8:8BAA?>AA7<<;8<<777)7;<8<<<<<<&<=85525::?@A=A;???D18187@@A@DC@A>99298<??9?883779AABAB???@@@@@<?@@@@@ABBB<A>>>B?B><>;??A@???
@ATNG8:02431:04512
GATGGTAGTGTCATATGAGAGTGTGTACTCATTCGTTTCGGAAGAGACAGGTACGTTAATAGTTAATAGCGTACTTCTTTTTCTTGCTTTCGTGGTATTCTTGCTAGTTACACTAGCCATCCTTACTGCGCTTCGATTGTGTGCGTACTGCTGCAATATTGTTAACGTGAGTCTTGTAAAACCTTCTTTTTACGTTTACTCTCGTGTTAAAATCTGAATTCTTCTAGAGTTCCTGATCTTCTGGGTGTATCAGCGAGTATCTACCATCGTTGGTCAGAGTCT
+
---:3:>>>B@ABA>@B@;@BB@@B@@>?<5526==>7==<=:>=66665.5;99<8<8<=;:5;9<<<@<AA@@=@CDDD5;;69=?@;;:;@;@@B>BB@BAAA;;5;AAC@AAB=@@B?B9::BBAABD@BCCCADBBCCBBBBBBCB@000;@00-09::+05@@A<@<<044:::+:.5.5>>>>0?=>@A6::;:::??>>2:99*5<@@A4949:4:BA@@;:6::>?>@@A?BBCD=B;;<CBBAABCCCBB;<;;4;;::A>A?CCCAABCBB
@ATNG8:02396:04564
GATGGTAGTACATGATAGACGACACCAGAAGATCAGGAACTCTAGAAGAATTCAGATTTTTAACACGAGAGTAAACGTAAAAAGAAGGTTTTACAAGACTCACGTTAACAATATTGCAGCAGTACGCACACAATCGAAGCGCAGTAAGGATGGCTAGTGTAACTAGCAAGAATACCACGAAAGCAAGAAAAAGAAGTACGCTATTAACTATTAACGTACCTGTCTCTTCCGAAACGAATGAGTACTGCGTCTCACTCTCGCCTACCATCGTTCGGTCAGAGTCT
+
A@CC?BAECBBCBBBFBBABBBCBB@EEDACCBB@@;@:>A@;?AA>??;A>::9BBABB2B@CH<<;ACBCBB<A@>>B@B0@@;A;@@@7ABB@DBGDBBBBB?A?AC?A;;99AAAAFCBBBCGCCCCCABBBB@DBDBBAA@=B>B@@=ABBBBDCC@BECCCB?BB@AAA@BBBBA2:9:3:>=>=,;>:@899ACBA@;>:>?>A;><>>CCC@BBBBCBD@A=@@@<@00-0A@@BBCCCCABAAACDDC@@AD?CCEAC@A@B=@AAEDDDBBBAB
@ATNG8:02398:04546
GATGGTAGCTCTGCTCTGACTCTCGTACTCATTCGTTTCGGAAGAGACAGGTACGTTAATAGTTAATAGCGTACTTCTTTTTCTTGCTTTCGTGGTATTCTTCTAGTTACACTAGCCATCCTTACTGCGCTTCGATTGTGTGCGTACTGCTGCAATATTGTTAACGTGAGTCTTGTAAAACCTTCTTTTTACGTTTACTCTCGTGTTAAAAATCTGAATTCTTCTAGAGTTCCTGATCTTCTGGTATACACACTCGCTCGCTACCATCGTTCGGTCAGAGTCT
+
44:=8=A@B@;;@?ABC<:;9<<;;;<?9;:@=@BCC9@@6:6;AABCCEAGCCBB?B@C@@B@FACCCCCA@@B9;;CCC3CC>@@BC=AABB=BAA?AD?CBCCC@BCBDCCBB?AAA=@=?CA?@AA@?AC@@5;:@@B@@@A???BAAAA?CCC@CC?C>@@CBCCCCC>B;;;;.;>B?BJFFD5BBBBB<CCBJCCCEDCADCCC5CAAAD@C?BB?A@BAA@@>A@CECAAB?BAB@BDCCFECCBBBB@AAB@@?B>BBBBC@BB?@@@@;;;CC
@ATNG8:02399:04552
GATGGTAGGCGAGAGTGAGACGCAGTACTCATTCGTTTCGGAAGAGACAGGTACGTTAATAGTTAATAGCGTACTTCTTTTTCTTGCTTTCGTGGTATTCTTGCTAGTTACACTAGCCATCCTTACTGCGCTTCGATTGTGTGCGTACTGCTGCAATATTGTTAACGTGAGTCTTGTAAAACCTTCTTTTTACGTTTACTCTCGTGTTAAAAATCTGAATTCTTCTAGAGTTCCTGATCTTCTGGATATGAGTGACTCGTGCTACCATCGTTCGGTCAGAGTCT
+
444=7<BB?ABA@;;;<==?@BBBCECDCBA@=@BDC=BD?C?ACCFGBB?BB@@?798:CCC@C?BBBCCCCBB?BCCCD2CD?BBBB<;@BB?BBB?AC=A@AADD?BB???AAA<>::6:<>>??>==>===>><@@@B???<==DAA;:9:59;;:==8==;;;??ED>>;==>DD5A7:5;=<<<.=>==<-88<888<9::7<<<<+9988?;A;>@<@A@?@@@<@=@@?@;;7;AA8=>??::776677636777=@9::>@@<@A<?@???A>==
@ATNG8:02403:04535
GATGGTAGCGCGACGAGCGTAGACCCAGAAGATCAGGAACTCTAGAAGAATTCAGATTTTTAACACGAGAGTAAACGTAAAAAGAAGGTTTTACAAGACTCACGTTAACAATATTGCAGCAGTACGCACACAATCGAAGCGCAGTAAGGATGGCTAGTGTAACTAGCAAGAATACCACGAAAGCAAGAAAAAGAAGTACGCTATTAACTATTAACGTACCTGTCTCTTCCGAAACGAATGAGTACTGCGTCTCACTCTCGCCTACCATCGTTCGGTCAGAGTCT
+
44:=:>CBBDBBBBBCCCCCCCCCC>CCC?CBBB??>?@BBCAAAA=?C?A?ABBBBBBB3B?CCBABBBBBBB>BBCCDCD5BB=A5;;;6<DB?CBBCCCBBB>A?BB@CBC?AB@ABDDDCBBBBDCCC@CB@@<?@@@@AAB?B?C@@>@CCBBCCC?BBCBBB>@@<@@@>AABBC=::9<88888(8@;A;;;ABA??=?7;;AA9=:=@BAA?A@A@@AA=C>AAB=BBB?BBCCBBBBBBBA@@DBBBCCBCB?CDD?CBBAB>??=>DCABBB>>
@ATNG8:02403:04540
GATGGTAGCAGACGTGACAGAGCGCCAGAAGATCAGGAACTCTAGAAGAATTCAGATTTTTAACACGAGAGTAAACGTAAAAAGAAGGTTTTACAAGACTCACGTTAACAATATTGCAGCAGTACGCACACAATCGAAGCGCAGTAAGGATGGCTAGTGTAACTAGCAAGAATACCACGAAAGCAAGAAAAAGAAGTACGCTATTAACTATTAACGTACCTGTCTCTTCCGAAACGAATGAGTACGATGAGATCTCGTGTGCTACCATCGTTCGGTCAGAGTCT
+
55AB;CCBBBCGCBAAABBCCCCCC@BCC@BBBBBA>AACBB???C@CC?B??>???CEC3C?CBBBAAACCCC>AABCDCD5BA=B7;;;6;CC@DCBCDHDCB?B@BB@CCC>@@BABBCCCDDDDCCCD@BBBB?BBBBBBBB>A<@@@>ADBBBCBB?AAABBB?BB>@@A>>?AAA9?==9=:999+:=:>888AA@??:=:=???;>;>@CCB@CDCBBBB>A?BBB>BDD>@@AADDCCA@ABBB@@;:9<<9:;?AA=AAB??:::5:>@@@B===
@ATNG8:02409:04553
GATGGTAGGTGCACATGAGTGTATCCAGAAGATCAGGAACTCTAGAAGAATTCAGATTTTTAACACGAGAGTAAACGTAAAAAGAAGGTTTTACAAGACTCACGTTAACAATATTGCAGCAGTACGCACACAATCGAAGCGCAGTAAGGATGGCTAGTGTAACTAGCAAGAATACCACGAAAGCAAGAAAAAGAAGTACGCTATTAACTATTAACGTACCTGTCTCTTCCGAAACGAATGAGTACGATGAGAGAGCTCTCTCTACCATCGTTCGGTCAGAGTCT
+
95;B9AAB?CBBBCCCDCCBBBCCD@DCC@CBAB;;6;>AABBCCA@;;9;>ADECCEEE2D@CCCCCCCCBCD=A@:::::*;A=A>BBB;BCMADCCA??A8859=AA?BBB@DAAACBBBCCCCCBBBA>ABBB>@?CBCBBB?E@CBB?@@@BBCCA?AAAAAA?BC@AAA687@@?7>>=999999.9A=A688@D>>?<?;>==<1838ACCC@CCCCCBB?B?@@@;@CC?BACCCBBBB@AABCCCCBBBBB>>>>?<?AAAC?BB>AABBBBBBB
@ATNG8:02431:04555
GATGGTAGTGTCATATGAGAGTGTGTACTCATTCGTTTCGGAAGAGACAGGTACGTTAATAGTTAATAGCGTACTTCTTTTTCTTGCTTTCGTGGTATTCTTGCTAGTTACACTAGCCATCCTTACTGCGCTTCGATTGTGTGCGTACTGCTGCAATATTGTTAACGTGAGTCTTGTAAAACCTTCTTTTTACGTTTACTCTCGTGTTAAAAATCTGAATTCTTCTAGATCCTGATCTTCTGGCTCTCGTAGACAGATACTACCATCGTTCGGTCAGAGTCT
+
44::7<ABA?@@<>>=BBCBA@@AABAAAC;;5;;;9,4;7@8B@AACCC?;;6ACAE?BCBC>A?@DA>>00/:)//:99'//+5<>>8BBB@=@;;56?=B@CCAB@BCCICCCCACDC@B@BBCCCCCCACBBBBCCCCCCCBBBCBBBDCB?CCB@DD@C?BBCA@@DBB>BCCBC9C@B8;;BBB.;;@@@8A@A@@ABBCBADDDD1C@@AB>B=BC?A>>000>9>>AABB>A@D@EABBBCCCCCCCDDC@@A;;7;AAAB=@@?BBB=;;DCB
@ATNG8:02434:04539
GATGGTAGTAGTACACTAGTCATACCAGAAGATCAGGAACTCTAGAAGAATTCAGATTTTTAACACGAGAGTAAACGTAAAAAGAAGGTTTTACAAGACTCACGTTAACAATATTGCAGCAGTACGCACACAATCGAAGCGCAGTAAGGATGGCTAGTGTAACTAGCAAGAATACCACGAAAGCAGAAAAAGAAGTACGCTATTAACTATTAACGTACCTGTCTCTTCCGAAACGAATGAGTACGTGTGACGTACGTGAGCTACCATCGTTCGGTCAGAGTCT
+
>;;@:====>?@;<=<;;;<<A=9:.9>=8=CC;;9.9.55=666?:=<7:377///:::):6:77:>>::<A?8:;:9999(55.5.555&5997>699===?D;@=@?9@;;6;BA@BBBAAACAB@BCB>DA;;6;@@>@@??;@=B<;6:BAAB@@A@CCAABF@??<??=9>===?7:0/.5778*883<<>>>A@>@:=:<<;<=A<;;@AA?BCAAAAA=@?AAA;@9949@AB@ABB???AAA@@@999=><<?9929???B?BB?@AA?><<>>
@ATNG8:02400:04580
GATGGTAGCACACGAGATCTCATCGTACTCATTCGTTTCGGAAGAGACAGGTACGTTAATAGTTAATAGCGTACTTCTTTTTCTTGCTTTCGTGGTATTCTTGCTAGTTACACTAGCCATCCTTACTGCGCTTCGATTGTGTGCGTACTGCTGCAATATTGTTAACGTGAGTCTTGTAAAACCTTCTTTTTACGTTTACTCTCGTGTTAAAAATCTGAATTCTTCTAGAGTTCCTGATCTTCTGGGTCTACGCTCGTCGCGCTACCATCGTTCGGTCAGAGTCT
+
BCBF@CBBCCCC@ABCCCCCCCECCBCCCDBB?ADGI=CC?BABBBACCD=AABBC?B?BBBB?B?BBBBBBBBA>;;;;;.;A>ABBC=BBBB@BBB?CB;889BBB?BBBCCB>=9>AA;@:???>;;;;;A???9>>A?=;=AAA@@@>>>@<>>@=>><>7:;AAAAAAA<>CACC5A:>:?@@>>.><888)//6///;;:>;>CCF/B;;;>=B;>>;>?=?=<<6=9<=A?@?8=>AA:????>>>@>>=><>??>?@=@??>>:=><AADDAA==>
@ATNG8:02412:04613
GATGGTAGCTCGCTGATGATATCTCCAGAAGATCAGGAACTCTAGAAGAATTCAGATTTTTAACACGAGAGTAAACGTAAAAAGAAGGTTTTACAAGACTCACGTTAACAATATTGCAGCAGTACGCACACAATCGAAGCGCAGTAAGGATGGCTAGTGTAACTAGCAAGAATACCACGAAAGCAAGAAAAAGAAGTACGCTATTAACTATTAACGTACCTGTCTCTTCCGAAACGAATGAGTACGTGTGACGTACGTGAGCTACCATCTTTCGGTCAGAGTCT
+
<<:;=;5;5<<<<666<@@@BCCCB<?;@=@999AB?C@B>><@@C@BC?B=AA??>BBB3B??>>B@AA@>?=5=7;4444$4;7<8>>>0===166<@>::/0*/3996:;<055445;;@@CB@ABBBB@BCCD;;;CBCDCC?D@BBD@CBBAC????AAABED@FC>???>A?>??8<;;577888(2:37788@@9>>;@8<<=A=B=<<BBB@CCC;;:A=A<??A=A?>9?>?@AA@??>AAABBBBBBCA???AAF=A???A;@@>A?;?AA<<<
@ATNG8:02414:04628
GATGGTAGGTGCACATGAGTGTATCAGAAGATCAGGAACTCTAGAAGAATTCAGATTTTTAACACGAGAGTAAACGTAAAAGAAGGTTTTACAAGACTCACGTTAACAATATTGCAGCAGTACGCACACAATCGAAGCGCAGTAAGGATGGCTGTGTAACTAGCAAGAATACCACGAAAGCAATAAAAAGAAGTACGCTATTAACTATTAACGTACCTGTCTCTTCCGAAACGAATGAGTACTGCGTCTCACTCTCGCCTACCATCGTTCGGTCAGAGTCT
+
A@CC@CBB?BB@@ACCIHCBBBCBBCBB?A??@;;8;?AACBBCDACD?DACBA:::::*:?CDCBCDAB;;;0;@;;;;.9@;@2;:;&4;;7=@BBCBBBB?A?BC?CCC?CABBBCCCCBCDCCCCC?BB@@=@BBABB::9;@CBF@CBAACDC@@??BAA>AC?AAA?BBBCC=?9939=<<?1?B?E;;;AAA@?<@=B====A=??AA@@CCCBCBC@D@BCC?CCC?BBB??@BBAAAAAABBBD@@ACC@BBB@CCDBB@CB@BBBBBCBBB
@ATNG8:02419:04594
GATGGTAGGCGAGAGTGAGACGCAGTACTCATTCGTTTCGGAAGAGACAGGTACGTTAATAGTTAATAGCGTACTTCTTTTTCTTGCTTTCGTGGTATTCTTGCTAGTTACACTAGCCATCCTTACTGCGCTTCGATTGTGTGCGTACTGCTGCAATATTGTTAACGTGAGTCTTGTAAAACCTTCTTTTTACGTTTACTCTCGTGTTTAAAAATCTGAATTCTCTAGAGTTCCTGATCTTCTGGCGCGTATGTATGTCGCCTACCCATTCGTTCGGCAG
+
::8@;::=<5;9A:;5;>>666><@@;:;;<<8<=@@8AA=A00//99:<9<><;@?C@??>B>A787<;;888B7=B==B+::49333/2=AC=AAB>AA?A@@A@A<??@@D@>><AAB=A:<99///9:6=A>>;>@@@??@@B>>;;///<)//63884?;?B???????7;79;;.;4>7;;??</<:668(7977::==866'6;;;/<677;7<8;:;=<==<=<A8;;BBBA=<:70----9;==@????<99+,,22-,,),,50664685
@ATNG8:02421:04586
GATGGTAGGACGAGCGTCTGAGAGGTACTCATTCGTTTCGGAAGAGACAGGTACGTTAATAGTTAATAGCGTACTTCTTTTTCTTGCTTTCGTGGTATTCTTGCTAGTTACACTAGCCATCCTTACTGCGCTTCGATTGTGTGCGTACTGCTGCAATATTGTTAACGTGAGTCTTGTAAAACCTTCTTTTTACGTTTACTCTCGTGTTAAAAATCTGAATTCTTCTAGAGTTCCTGATCTTCTGGGCAGACTCTCACACGCCTACCATCGTTCGGTCAGAGTCT
+
@@EC@CBD@BBBBHBBAAACCCCD?BAA;;;A?ACCE<AA@C@CCC:;;DADDCCBAC@BBCC@CACCCCCCCCC>@@@>=,=A<BBFF=CABCACGD@B>000>@AEEDCDCCCBB?BBB@C@DDDCCBBB@CCCB@BBBBCBBBCBCBBCCCC@CCC?AA>A?BCCABBCCC?BBBBB9B>B=:::::*:DCCD>DBBCDCBBBD=@@@@0@@@AC@C@BC@CCBAAAC@C@ACBDAA<A@AB<BCC@CBB?@@BBBCB@BBD@CBCCD@BB?BCCCCCBA@
@ATNG8:02432:04593
GATGTAGAGAGACTGTAGCGCACCCAGAAGATCAGGAACTCTAGAAGAATTCAGATTTTTAACACGAGAGTAAACGTAAAAAGAAGGTTTTACAAGACTCACGTTAACAATATTGCAGCAGTACGCACACAATCGAAGCGCAGTAAGGATGGCTAGTGTAACTAGCAAGAATACCACGAAAGCAAGAAAAAGAAGTACGCTATTAACTATTAACGTACCTGTCTCTTCCGAAACGAATGAGTACTATGTAGAGCTCTATACTACCATCGTTCGGTCAGAGTCT
+
BB@AACCDCCCCCDCCCDCCACDD>AAB@CBCBAB?A?BBBBBBC>AA?B@CCA@ACCC3C@@AABBDBBBCC9>>:::::*;A>C5;;;*9A<9>BBBBCBA@>@@DDACCB?BBCCBBBBCCBCBDBBB?BCDD?ABBBCBA?>CAD@@>@BAAAABA?CCCCCC?CC?BBC@AAABA=AAA>A?DDD/>=:<>>>@AA@@:=:<@>>5:6:ACCC?CCAAACC?B?AAA<ABB@BBBBBAAAACCCB???AACC@@A?>??<===??;?@;>>>@@???B
@ATNG8:02436:04621
GATGGTAGCTCACGTACGTCACACGTACTCATTCGTTTCGGAAGAGACAGGTACGTTAATAGTTAATAGCGTACTTCTTTTTCTTGCTTTCGTGGTATTCTTGCTAGTTACACTAGCCATCCTTACTGCGCTTCGATTGTGTGCGTACTGCTGCAATATTGTTAACGTGAGTCTTGTAAAACCTTCTTTTTACGTTTACTCTCGTGTAAAATCTGAATTCTTCTAGAGTTCCTGATCTTCTGGTATGACTAGTGTACTACTACCATCGTTCGGTCAGAGTCT
+
AACB?BCBCDCCBBBCBABCCBBACCGCCC99::CEE@CC?C?BCCB@@C@DDBAA?B?BCCC?A=ABBBAAABC?BBBBB1??>@BBB<BBBB?BBB>@@<@BBBBB?BBBBB@>@9>??2858<<@@<<<9>?A@;><@@@@@A>>>@AA???9576=DD=>9==>>@A>??<@AAAA5A=A=@;999+78666(,,,,,,99/7677*5:8:?6?9??;????>>>8=8<=<<=?:==B=@>>>B@>==AABAAAAA@@@;??@AA;<<8;@@AB?;;;
@ATNG8:02438:04620
GATGGTAGGCGAGAGTGAGACGCAGTACTCATTCGTTTCGGAAGAGACAGGTACGTTAATAGTTAATAGCGTACTTCTTTTTCTTGCTTTCGTGGTATTCTTGCTAGTTACACTAGCCATCCTTACTGCGCTTCGATTGTGTGCGTACTGCTGCAATATTGTTAACGTGAGTCTTGTAAAACCTTCTTTTTACGTTTACTCTCGTGTTAAAAATCTGAATTCTTACTAGAGTTCCTGATCTTCTGGTGAGATATGCATGATGCTACCATCGTTCGGTCAGAGTCGT
+
<<AC>@<A<@>555;;<>DAB?>;;;>BCCCC@CCCD=CC=A7954:;4405<0//6:)//7:6:677<@<?>9@8:9989(:<89333(39//*//;5;?8=>==??;??>;>@AA=@@?3818=>::888;?AAA<>>;===9<<<<<:9;9=252247:.5.5;999====377978*84<788888(8>:;;6;@@@BBAA==18888(9<<<<6:177+//556;>>:>:>:9>>>;?AA<>>;;;@@@@A@::::?=>>?;>:;;D<=>:=AA><=9///
@ATNG8:02438:04626
GATGGTAGCGCGACGAGCGTAGACCCAGAAGATCAGGAACTCTAGAAGAATTCAGATTTTAACACGAGAGTAAACGTAAAAAGAAGGTTTTACAAGACTCACGTTAACAATATTGCAGCAGTACGCACACAATCGAAGCGCAGTAAGGATGGCTAGTGTAACTAGCAGGAATACCACGAAAGCAAGAAAAAGAAGTACGCTATTAACTATTAACGTACCTGTCTCTTCCGAAACGAATGAGTACGATGAGAGAGCTCTCTCTACATCGTTCGGTCAGAGTCT
+
BBCC?CDCBBBBDCCCEBCCBBBCD>BBB?BACA997:?ACCCCCC?BC7878>>7787*9;AACAAACBBAA9@>;;;;;*;C>B5:::*9@<9>CCDDBBBB@C@CD@BBB=??BBBCCCBBCDCCCCC@C@AB@@@@ABBBB?C@CCB?BBBBBCCB>@@BABBC@B?AAA=AABBC>BBB?=====.;=9<765<AA<>9=:>=@@<@=@@AAA?BBCCDCC=@>?CB>CBB?BBBBBAACDBBA>=?AAAA>>>@@>>>AAAAA;@@<AACCC@>>@
@ATNG8:02439:04626
GATGGTAGAGTATCATGTGTATCTCCAGAAGATCAGGAACTCTAGAAGAATTCAGATTTTTAACACGAGAGTAAACGTAAAAAGAAAGTTTTACAAGACTCACGTTAACAATATTGCAGCAGTACGCACACAATCGAAGCGCAGTAAGGATGGCTAGTGTAACTAGCAAGAATACCACGAAAGCAAGAAAAAGAAGTACGCTATTATCTATTAACGTACCTGTCTCTTCCGAAACGAATGAGTACACACTCTCATATGACACTACCATCGTTCGGTCAGAGTCT
+
?:;D<CCCAABCDFFBAACCCBCCH?BBB@BACABB?B@CCCCCCC@CC@C@DCCCCCCC2D@CBABCCDCCCB;??::999*:FD?CBBC;CCC@DBBBBBCBB>B@BC>A@B>BBCACCCCBBBBBDDDD?CCBB?BBBCCA??<A@CGD?BAABADCC?AAA????BC@B>>;>C??>8?@@=ABCDC3BB?B;;;===@A<AA@@>=9<=;=>@@<AAA???C=A<A@A7@@>9>>>>>>><<>??AA@???ACCCCBBAC?CBBBC?BB>BBBBBBBBB
@ATNG8:02400:04637
GATGGTAGAGTACAGTGTAGTAGACCAGAAGATCAGGAACTCTAGAAGAATTCAGATTTTTAACACGAGAGTAAACGTAAAAAGAAGGTTTTACAAGACTCACGTTAACAATATTGCAGCAGTACGCACACAATCGAAGCGCAGTAAGGATGGCTAGTGTAACTAGCAAGAATACCACGAAAGCAAGAAAAAAGAAGTACGCTATTAACTATTAACGTACCTGTCTCTTCCGAAACGAATGAGTACACATCGTCGTGAGCTACCATCGTTCGGTCAGAGTCT
+
>>>D@C@@ACCCCCCCBFGCCCCBB>BBC@BBCBA@?@?BBB;::C@CB?C?BBBBBBBB3B<?>BAAABBCBB>BBBBBBB2CC@C>BBB9BCC@CCBBDFCCC@B@DD@CBB8;:??ACCGDCBBBCCCB?BCCC<@@BBBBBB?C@B?@>@DBBBCCC@???AAB@CC?999=@AAA@;@<<9998888%8=96858?=@@@=@;@@BB<A=>>BCC@CEBBABC@G?BAB>BBB?AA@@@DDCAAACCABBAAAAAABB@BBBA@=@B?BBBBCBAAA
@ATNG8:02400:04654
GATGGTAGTGTCATATGAGAGTGTGTACTCATTCGTTTCGGAAGAGACAGGTACGTTAATAGTTAATAGCGTACTTCTTTTTCTTGCTTTCGTGGTATTCTTGCTAGTTACACTAGCCATCCTTACTGCGCTTCGATTGTGTGCGTACTGCTGCAATATTGTTAACGTGAGTCTTGTAAAACCTTCTTTTTACGTTTACTCTCGTGTTAAAAATCTGAATTCTTCTAGAGTTCCTGATCTTCTGGTAGATCGTGCATATATCTACCATCGTTCGGTCAGAGTCT
+
8>9<256:=::;;99955555:=;;;BB@BBA@BB>?7C?;CG@AAB>>94555::3939944.5.5445449<<065>>>)<<053:;)55;>9=;?:;;6;;=BBCACCDDDCCC@BCDAB?CG<;<BBC?BBBB?B;;;BCBBCCCBBBABC?BCC@A@>@?CBCBBCBBB>@A@DD;D5;5;;;;;*;9?@D:A999@=<;::.5555$5;;:<:<:>C<?@AA?>@6:2:?=?>?9>=A=BBBBBAABBBBB@@??A9994:?<AC799=@??@AAA@:
@ATNG8:02403:04655
GATGGTAGGCGACATACATACGCGCCAGAAGATCAGGAACTCTAGAAGAATTCAGATTTTTAACACGAGAGTAAACGTAAAAAGAAGGTTTTACAAGACTCACGTTAACAATATTGCAGCAGTACGCACACAATCGAAGCGCAGTAAGGATGGCTAGTGTAACTAGCAAGAATACCACGAAAGCAAGAAAAAGAAGTACGCTATTATCTATTAACGTACCTGTCTCTTCCGAAACGAATGAGTACGTGTGCGACGTGTCTCCTACCATCGTTCGGTCAGAGTCT
+
;;BB@CCC?CCBBBBBCIDCBBBBD@CCC@BBBBCB?C?BACCBBA?BC?C>A@BBBBBB5CACECCCCCCBBB9?C99999*9B>B4<;<.;CD@BBBCCCC;:8;?AA?BBB@BBAAABBBDCBBCCCCC?CCBB@BBBBBB@A>A@CBB?BCBBBCCC?ABBBCC>@@=A@@9>>@??8???>BCDDC/BA?C===AA@@@;@@@=<=9<6<A<<>=@B>>>?D<A:>@D:@??;?AAAAAA?>>>@>@AAAAA@@@A=>??;C>>>B>AA?BBDDCB?@@
@ATNG8:02408:04634
GATGGTAGAGTACAGTGTAGTAGACCAGAAGATCAGGAACTCTAGAAGAATTCAGATTTTTAACACGAGAGTAAACGTAAAAAGAAGGTTTTACAAGACTCACGTTAACAATATTGCAGCAGTACGCACACAATCGAAGCGCAGTAAGGATGGCTAGTGTAACTAGCAAGAATACCACGAAAGCAAGAAAAAGAAGTACGCTATTAACTATTAACGTACCTGTCTCTTCCGAAACGAATGAGTACGAGAGAGCACACGTGTCTACCATCGTTCGGTCAGAGTCT
+
CCBC?C>BBCCCDBCBCHHCCDCCC?BBD?CCCD??>??CCCBBBC?BB?C@BBA?@???.>9>>BBBAAB@@@8@@?@@@@,@A>A5<;<6<CCBCBBBDCCCB@C@CC?AAC@CBAABCCCCCDBBBCCC?BBBD?@?ABBBBB>A=@??=@CBBBBCC?AABBBB@BB>==><>>BBB=BBB???@??/?A=A877AAAAA;A:??AA<A<?=BBBABBBBBBB?B?BAC=CCC>AAAABBBBBBBC??BBBBB@AA@@>===???@B?B@<@@BBAA888
@ATNG8:02417:04669
GATGGTAGCGAGCGAGTGTGTATACCAGAAGATCAGGAACTCTAGAAGAATTCAGATTTTTAACACGAGAGTAAACGTAAAAAGAAGGTTTTACAAGACTCACGTTAACAATATTGCAGCAGTACGCACACAATCGAAGCGCAGTAAGGATGGCTAGTGTAACTAGCAAGAATACCACGAAAGCAAGAAAAAGAAGTACGCTATTAACTATTAACGTACCTGTCTCTTCCGAAACGAATGAGTACACATCGTCGTGTCGTGCTACCATCGTTCGGTCAGAGTCT
+
;<CC@CCBBBBBBCCCDBBBCCCCC@CCC?CCCC@@>@?BBBBCAA>BB>B>BBCBBBBB5B@CGCCCCBCCCB:@@999:9*;B@D5;9:&9A<:=CBCCCCCC?C?CC@B??<?CBBBCCABBBBCCECCACCAA?ACB@AC??<A@CBB@BBBBBBBA@CCBBBB?BB?BBB?BBBBA;???=@ACCC3CD?C>>>B@@<=:=7<<?A:=:=ACAB>AAAAACC@C@BBB=BBB?CBBBCC@?@BBBBBCBBBB???BBBBB@CBBBB?AA>ACCDDBAAA
@ATNG8:02422:04648
GATGGTAGTAATGATAGACGACACCAGAAGATCAGGAACTCTAGAAGAATTCAGATTTTTAACACTAGAGTAAACGTAAAAAGAAGGTTTTACAAGACTCACGTTAACAATATTGCAGCAGTACGCACACAATCGAAGCGCAGTAAGGATGGCTAGTGTAACTAGCAAGAATACCACGAAAGCAAGAAAAAGAAGTACGCTATTAACTATTAACGTACCTGTCTCTTCCGAAACGAATGAGTACGATGAGATCTCGTGTCGTGCTACCATCGTTCGGTCAGAGTCT
+
A;AB@CBCBD@CCC99<CC;;;BD?CCC@CBBBBB?C?BBBBBBA>AB?C@AAABBBBB3B?BC899BBBABB;A@;;;;;*;A;A5;<<.;BB=CBBCCCBBC?B?AB@BBB?BBCCCCCBCBCCBBBBB?ABBB>AABAA@@A=@@C??=?BAAABCC?BBBAAD?CD?BBB>??@@@9>>=9;;;;:.;A=B;;;AAABA;?;?ABB;>;>ABAA>AA???BB?B@BBD>CBB?BBBBBB===AAAAAAA@??@A666:::@@@<AAAAA<??<?AABBB?@@
@ATNG8:02426:04641
GATGGTAGCTATACGTATATCTATGTACTCATTCGTTTCGGAAGAGACAGGTACGTTAATAGTTAATAGCGTACTTCTTTTTCTTGCTTTCGTGGTATTCTTGCTAGTTACACTAGCCATCCTTACTGCGCTTCGATTGTGTGCGTACTGCTGCAATATTGTTAACGTGAGTCTTGTAAAACCTTCTTTTTACGTTTACTCTCGTGTTAAAAATCTGAATTCTTCTAGAGTTCCTGATCTTCTGGACAGAGTGTGCAGATACTACCATCGTTCGGTCAGAGTCT
+
CAAB@BBBBCCCCAABCCCCCCCBBBBBBB99::CBC=CB@B@AAADCBC@CDDCC?B?BCCCAC?AABBBBBBB?BBDDD188;@@@@8@@>=9>?A=AC@BAAABB@BBB@AA??:A@A;@;;;;@=>=?<??A?8><AA>>>@@@@@A<;;@<==><??<?<???AAAACC=<<<DD6A8:6:@@@@/@=<<<5<:::>>BBBB<?@??/?>>>D=C;>@=@@>??AA<@9AAAA?>7<<A;AAAA?==<<>A???AAAAAA<A???B7;;7;>BCCC???
@ATNG8:02427:04679
GATGGTAGAGAGAGCTCTCTCATCGTACTCATTCGTTTCGGAAGAGACAGGTACGTTAATAGTTAATAGCGTACTTCTTTTTCTTGCTTTCGTGGTATTCTTGCTAGTTACACTAGCCATCCTTACTGCGCTTCGATTGTGTGCGTACTGCTGCAATATTGTTAACGTGAGTCTTGTAAAACCTTCTTTTTACGTTTACTCTCGTGTTAAAAATCTGAATTCTTCTAGAGTTCCTGATCTTCTGGATACACTCATGTGCACCGTACCATCTTGGTCAGAGCT
+
5<<=066<9:5:=9955555;;;;;>666>=B@@@@C8>=8=8696<==<9<<<<B6:6:;;;7;7::@?989886::?>=+::8BBBB97>8808?>277078;=9>6@;AAA>>><@@E<@8;;@AA>>>;:8:B=@@@AAB=>>>B>==<8817=<666+/)/:</75>AA:@797:-86;667666(6;///)//6///8857-5555$2555:6A;AC7;;>:89?:?:<==:;;5;;9386---,,,,-36229=///774777838.33655---
@ATNG8:02430:04677
GATGGTAGATACTCGCTGATACACCCAGAAGATCAGGAACTCTAGAAGAATTCAGATTTTTAACACGAGAGTAAACGTAAAAAGAAGGTTTTACAAGACTCACGTTAACAATATTGCAGCAGTACGCACACAATCGAAGCGCAGTAAGGATGGCTAGTGTAACTAGCAAGAATACCACGAAAGCAAGAAAAAGAAGTACGCTATTAACTATTAACGTACCTGTCTCTTCCGAAACGAATGAGTACTGTATCTATGTGTGCGCTACCATCGTTCGGTCAGAGTCT
+
::@B9=BBCCDCCCDDFCDFBBBBC>CDC?BABC;;9:?CAB@@?B?BB<?<?BAAACCC2A>ABBCCCCABBC>A=ABEFF3BB>B>BBB:BBC@BBBBCDBBC?BABB@BDE?BAAABGCCCCCBBBB??<?CAA>AAAABBBB?B?BAA?ABBDCBCC?BBBAAA?BC@CBB=??CCC>?;;7;BAAA/AA<@;;:CBB@@;@;>>AA:=:<@BBB@BCBBBCB?B@BCD>DCB?AABCCCCBBABBBBA=<ACBB==>A@@=AEA?>;>A<@@@@??=>>
@ATNG8:02435:04631
GATGGTAGCTCGCTGATGATATCTCCAGAAGATCAGGAACTCTAGAAGAATTCAGATTTTTAACACGAGAGTATACGTAAAAAGAAGGTTTTACAAGACTCACGTTAACAATATTGCAGCAGTACGCACACAATCGAAGCGCAGTAAGGATGGCTAGTGTAACTAGCAAGAACACCACGAAAGCAAGAAAAAGAAGTACGCTATTAACTATTAACGTACCTGTCTCTTCCGAAACGTATGAGTACGATGAGATCTCGTGTGCTACCATCGTTCGGTCAGAGTCT
+
?<;976>B:@;=555999=9596<=8==@7;6//77)/)/99/45=7;<9=8;6//////$/3888::;>>8?>==>99999(9?;?=AAA8@@@?>:99BBAAA<B>>>88876;<==CCCCECBBCGCBAACCCB?BBCCCCBC@B?BBC@BABACBEE@BCAAAB@BB?BBC>AAA@A;@9939AAAA3@A>A>@?BBB??;?=@@;;7;:?>BCBAGHDBABC@D@CCC>CBB::;B@AAAAAABBCBBBA@@@?988@>A<AA@@B?BB@C??;;??@?
@ATNG8:02401:04724
GATAGTGAGACGCAGTACTCATTCGTTTCGGAAGAGACAGGTACGTTAATAGTTAATATGCGTACTTCTTTTTACTTGCTTTACGTGGTTATTCTTGCTAGTTACACTAGCCATCCTTACTGCGCTTCGATTGTGTGCGTACTGCTGCAATATTGTTAACGTGAGTCTTGTAAAACCTTCTTTTTACGTTTACTCTCGTGTTAAAAAAATCTGAATTCTTCTAGAGTTCCTGATCTTCTGGTATACACAACTCGCTCGCTACCATCGTTCGGTCAGAGTCT
+
///>?@@CCC@ABAAA>@00//)////(48395:>;?5458;;9??.7038993=48;8;>>><@A@@?@??0//?6::?;+//977,3,37133,333;9;4:9=788;<8773596;:::@@BC?????>>>>;;;==>ABA:A>;;15770663=49@>>>@@;;599:::/94:5:<;;8)668;;+-----335991666966#666:;8<8<;68<877382818883334:>>;@><::00/(/9=99>A@;<AC?>>:;;8AA>AABBBBBBC
@ATNG8:02403:04689
GATGGTAGTAGTACGACTAGTCATACCAGAAGATCAGGAACTCTAGAATGAATTCTAGATTTTTAACATCGAGAGTAAACGATAAAAAGAAGGTTTTACAAGACTCACGTTAACAATATTGCAGCAGTACGCACACAATCGAAGCGCAGTAAGGATGGCTAGTGTAACTAGCAAGAATACCACGAAAGCAAGAAAAAGAAGTACGCTATTAACTATTAACGTACCTGTCTCTTCCGAAACGAATGAGTACTACTCTCAGAGACACACTACCATCGTTCGGTCAGAGTCT
+
::44059:==00//////::::////)///)/55:;;49.5597///)---050--/566888'8(////9::::88;/.----555'57371666*6//(/:9997528159=A388:;?<==@@B:99AAAA@9918=80*0>://...(347886::<=;8>@97//./-068(..3.333593888688888(5505...779>@;@;AAAA:><??C@@=@BAAABB=?=?AD=BCC@CBBBBBBBBBAACBABBHEA?>>===?;??A==7::8<:;;>>@??
@ATNG8:02411:04724
GATGGTAGCTCGCTGATGATATCTCCAGAAGATCAGGAACTCTAGAAGAATTCAGAATTTTTAACACGAGAGTAAACGTAAAAAGAAGGTTTTACAAGACTCACGTTAACAATATTGCAGCAGTACGCCACACAATCGAAGCGCAGTAAGGATGGCTAGTGTAACTAGCAAGAATACCACGAAAGCAAGAAAAAAGAAGTACGCTATTAACTATTAACGTACCTGTCTCTTCCGAAACGTAATGAGTACACACTCTCATATGACACTACCATCGTTCGGTCAGAGTCT
+
448<056>===66665=;;;<666<7:;>155:;993:38:<455<7<<6:46;//+/;;>+=58;///96///8/////9::+<>7<.555&555.55555;=55050557:997;:44565/77//)/:::;7<<;;255<:;;<<6<8;9505::9=555688===B8B=77746;<88815581557777%783...66889=3727888385<86558<545:993959883;///)///8;8889;...77799>@<:@::8845889=8==8888778887
@ATNG8:02413:04703
GATGGTAGCGCGACGAGCGTAGACCCAGAAGATCAGGAACTCTATAAGAATTCAGATTTTTAACACGAGAGTAAACGTAAAAAGAAGGTTTTACAAGACTCACGTTAACAATATTGCAGCAGTACGCACACAATCGAAGCGCAGTAAGGATGGCTAGTGTAACTAGCAAGAATACCACGAAAGCAAGAAAAAGAAGTACGCTATTAACTATTAACGTACCTGTCTCTTCCGAAACGAATGAGTACTGCGTCTCACTCTCGCCTACCATCGTTCGGTCAGAGTCT
+
;<CC?CBAACBBBCCCCBBDDDCCC=ABB?CCCCAA?@@BBBBBBB>AB>B?BB@<<<;<1=?BCA?ABCFAA@8=?9;;;;*;B@C5;;;*:@@=;@@CDDCCC?B?BC?ABB<BBAACCCCCCBBBCCCC@DBBA>AAA@?BA@<AADAA>ABBBBCCC>AABCCB?BB>889;>?=>>8>==<>DDCA/DC=B877A@@<>:><?AAA7;8:@BBB@BBBBABB>A>ACC>CBB?ACCCAAA@BCC???B>>>BBBBA?BBC@CBBAA>AB@BBBBBBAAA
@ATNG8:02413:04704
GATGGTAGTGATACAGATCAGACACCAGAAGATCAGGAACTCTAGAAGAATTCAGATTTTTAACACGAGAGTAAACGTAAAAAGAAGGTTTTACAAGACTCACGTTAACAATATTGCAGCAGTACGCACACAATCGAAGCGCAGTAAGGATGGCTAGTGTAACTAGCAAGAATACCACGAAAGCAAGAAAAAGAAGTACGCTATTAACTATTAACGTACCTGTCTCTTCCGAAACGAATGAGTACGATGAGAGAGCTCTCTCTACCATCGTTCGGTCAGAGTCT
+
;;;<5:;=666=BBCFKBABDCCDB89965:?BBB<:B9;A<<==>?=>78677377777)716:///8889:;18644444$4:5:.555&5994566=<==66058<<9=>>:>A@@BEGCBAACBAA:;6;?>@<?>>=AB887:<@@@<@BB:98=B>@@BCAA99827<9176///(//.(/////'/746558A;;9>9>:88>A;?;88;@A>ACAAABB?B=BBB<BBB?BDDBBBA@@>0//;<<>A@AA@;;;?>;>768=;=>;>?B???;;=
@ATNG8:02417:04705
GATGGTAGCGAGCGAGTGTGTATACCAGAGATCAGGAACTCTAGAAGAATTCAGATTTTTAACACGAGAGTAAACGTAAAAAGAAGGTTTTACAAGACTCACGTTAACAATATTGCAGCAGTACGCACACAATCGAAGCGCAGTAAGGATGGCTAGTGTAACTAGCAAGAATACCACGAAAGCAAGAAAAAGAAGTACGCTATTAACTATTAACGTACCTGTCTCTTCCGAAACGAATGAGTCGTGTGCGACGTGTCTCCTACCATCGTCGGTCAGAGTCT
+
::;;6;9;;@?C??@B==<<<>665695544444;5;5544;:;:7<=484875/9999$0*00/777;;544)4>99999$:925<==>1//:6///::9<::04.4:.5458<<==<;<=595;==>>=:>=<<;9444:;==:@:@BA@BA@@@@??:>;;;:?9;;9:==477CCC;BBB?B@DCD17807377?977=.5.2337(.(..///)/565<>>7<7;;</43:04497;99744;;<;333888760622+..5...7279>>=<<<<
@ATNG8:02419:04696
GATGGTAGCACGAGTCACTCATATCCAGAAGATCAGGAACTCTAGAAGAATTCAGATTTTTAACACGAGAGTAAACGTAAAAAGAAGGTTTTACAAGACTCACGTTAACAATATTGCAGCAGTACGCACACAATCGAAGCGCAGTAAGGATGGCTAGTGTAACTAGCAAGAATACCACGAAGGCAAGAAAAAGAAGTACGCTATTAACTATTAAACGTACCTGTCTCTTCCGAAAACGAATGAGTACTGCGTCTCACTCTCCCTACCATCGTTCGGTCAGAGTCT
+
488=:CCBC;66<@BBCAA?=>B>@666>9<;<<6:49=BABBCBC=;;6;<@A@BBBBB3B>A@@??>A?>??37399555$5=99.99909>><996954<9;49=A@=?@?9?@?>ADFDDCAAABBBC?BC::89===AA@@?C@CBB?BBA@AC??>>BBCCC=AA?BA@=@@@<5727=8::;;;+:>:@:;;;:::=5;37996-55(57B?@=>>=<;//)/)////&///(/>;?><<2338::;:::<<;<=33447;888;8;;*//6////::
@ATNG8:02422:04712
GATGGTAGCGCGACGAGCGTAGACCCAGAAGATCAGGAACTCTAGAAGAATTCAGATTTTTAACACGAGAGTAAACGTAAAAAGAAGGTTTTACAAGACTCACGTTAACAATATTGCAGCAGTACGCACACAATCGAAGCGCAGTAAGGATGGCTAGTGTAACTAGCAAGAATACCACGAAAGCAAGAAAAAGAAGTACGCTATTAACTATTAACGTACCTGTCTCTTCCGAAACGAATGAGTACTATGTAGAGCTCTATACTACCATCGTTCGGTCAGAGTCT
+
8:@B@AAACCCBBBCCCCCCCCCDD?BBB?CCCCBB@B>AABBBBBACC?C@@@>99999(9?ABCABBCC:98*8?;;;;;*;C@C5;<;6;CC?CBBBBCBBC@C@CB@BBB>AABCCCCCCCBCCCBCD@DCAA>BBBA@@>>7@=AAB@CCCCCFBB?BBBCCC@CC?>>?799B?>7;;;;>ABBB/AA=A;;:DAAAA7:7;@DD3858BAAB?BDBBBCD?B?BCB=BBB?BBBDBB@@@AA?@?C>>;<<:;;B>>=<?>?:;5;=1::<===;;;
@ATNG8:02428:04699
GATGGTAGTATATCGCGTCGCTATCCAGAAGATCAGGAACTCTAGAAGAATTCAGATTTTTAACACGAGAGTAAACGTAAAAAGAAGGTTTTACAAGACTCACGTTAACAATATTGCAGCAGTACGCACACAATCGAAGCGCAGTAAGGATGGCTAGTTTAACTAGCAAGAATACCACGAAAAGCAAGAAAAAGAAGTACGCTATTAACTATTAACGTACCTGTCTCTTCCTAAACGAATGAGTACTGTATCTATGTGTGCGCTACCATCGTTCGGTCAGAGTCT
+
BABC?@?BB@@@CCBABBCBCBCBB@CBB=ADB;;:5;49BB;;9B<?@@C@@@@@????.@>??????BBBBB;><:9599'5>9?5ABA9BBC?BAAACDDAA?@ABC?ACC?CBABBBCCCDDC@@@CC@C@??8::@@AAAA=A@B;;8:BAAAB<A=AA@@@A?9979A?<<=9:99+9>?;>?<<;,;=89::?;;A>:9>>?AAB@C@C@@@C>AABBBAA@D@B@@9@CB?;::@:::CBBBBBBBBCCCCBB;;;AA?BCBBB=AA@DBBBAB???
@ATNG8:02433:04696
GATGGTAGCGCGACGAGCGTAGACCCAGAAGATCAGGAACTCTAGAAGAATTCAGATTTTTAACACGAGAGTAACGTAAAAAGAAGGTTTTACAAGACTCACGTTAACAATATTGCAGCAGTACGCACACAATCGAAGCGCAGTAAGGATGGCTAGTGTAACTAGCAAGAATACCACGAAAAGCAAGAAAAAAGAAGTACGCTATTAACTATTAACGTACCTGTCTCTTCCGAAACGAATGAGTACGATGAGATCTCGTGTGCTACCATCGTTCGGTCAGAGTCT
+
444:7:<=///9775799///::<<5<CCAB@@???7?=A@??>9<;=<18,7>333===+=>BBB=:9;9/0*/6:::<<+=?7<6;??4?=A?9966@BBBC?C@BB?B994:A::;ECAACB;;6BCC?BBBB?BBBBGCBB@C?C@?=@BBBCCCE<@>A>=<477/333,333222&22.(..6666#..(.5557::6726,2255.7177???=@A@@?@A8<5788+337/737?>?@;;;>>>>9:7797795876?9;>=8928>7;<9;99999
@ATNG8:02400:04741
GATGGTAGATACTCGCTGATACACCCAGAAGATCAGGAACTCTAGAAGAATTCAGATTTTTAACACGAGAGTAAACGTAAAAAGAAGGTTTTACAAGACTCACGTTAACAATATTGCAGCAGTACGCACACAATCGAAGCGCAGTAAGGATGGCTAGTGTAACTAGCAAGAATACCACGAAAGCAAGAAAAAAGAAGTACGCTATTAACTATTAACGTACCTGTCTCTTCCGAAACGAATGAGTACGTGTGACGTACGTGAGCTACCATCGTTCGGTCAGAGTCT
+
78@A6;?ABBCGDBABB<;;<@>>>8:::5:=<8::597:??997B>BC?D?@@998999(79=CBBBAAACCE>?;;:::;*9A=@2;;;.<BC?BABCDLBBB?B?BC@@??>AABABCCCCBBBCCCBB?A@@@=?AAD???B?CADCC?BBBBBBAA>ACBBBB?BB?AA@599>>>56654::<<=='996<///9;@@@:=:;A<>.838@CBC?CCBCBCC?B?ABA;AAA????BBCDD===?BBBBBBCBBBBBCCD?CA>>@<@@<@@@BCB@?@
@ATNG8:02403:04774
GATGGTAGTGTGTCTCTGAGAGTAGTACTCATTCGTTTCGGAAGAGACAGGTACGTTAATAGTTAATAGCGTACTTCTTTTTCTTGCTTTCGTGGTATTCTTGCTAGTTACACTAGCCATCCTTACTGCGCTTCGATTGTGTGCGTACTGCTGCAATATTGTTAACGTGAGTCTTGATAAACCTTTCTTTTTACGTTTATACTCTCGTGTTAAAATCTGAATTCTTCTAGAGTTCCTGATCTTCTGGATAGCGACGCGATATACTACCATCGTTCGGTCAGAGTCT
+
4489399;;?9559555555999::=55455;7::>>8BB=?>@CCCBCC@BCCCC@B@DBBB@DABBBCECCCCACCDDD5CB>@ADD>CBBC@CBC?BBACGCCDEACCCECCCC?BBB?B@BBBC@@@C@CBBB?BBBBBBBCBAABFAAAB@CBB?BC@B?CBBBCCCAA;@B;99,5.55)55555$5977:1////:9999:55.444&49::<8<8==:<<<<@9949287;>>>498B?CCCAAAA?@>??BAA<==<>9<;;:=59<8<=9443333
@ATNG8:02406:04740
GATGGTAGCACGAGTCACTCATATCCAGAAGATCAGGAACTCTAGAAGAATTCAGATTTTTAACACGAGAGTAAACGTAAAAAGAAGGTTTTACAAGACTCACGTTAACAATATTGCAGCAGTACGCACACAATCGAAGCGCAGTAAGGATGGCTAGTGTAACTAGCAAGAATACCACGAAAGCAAGAAAAAGAAGTACGCTATTAACTATTAACGTACCTGTCTCTTCCGAAACGAATGAGTACTATGTAGAGCTCTATACTACCATCGTTCGGTCAGAGTCT
+
@@CC@ECCCBBBBBBCCCCCCCBBB@CCC>BBDCAA?B@BBDDDBB?BDAD@BCBBBCCC3B@BCB???CCBBA8?9;9555$5<7=:>>D9BBC<>ABBBBB@@@A@DF?CBA8::AABCICDCCCCCBCB@BCBB>AABCBBBB=A=@@@=?BBBBBBC?AAABBC?BC?888?AA@==6<<;988888(5=6:677ABAAA<A:>?DD=@=AAB@@=?AAAAAB?A@BBB>BCF?BBDBBBBAA@?@A@@===??99;@@@@=AA@@@<==8==?>??@>>
@ATNG8:02406:04754
GATGGTAGCTCGCTGATGATATCTCCAGAAGATCAGGAACTCTAGAAGAATTCAGATTTTTAACACGAGAGTAAACGTAAAAAGAAGGTTTTACAAGACTCACGCTAACAATATTGCAGCAGTACGCACACAATCGAAGCGCAGTAAGGATGGCTAGTGTAACTAGCAAGAATACCACGAAAGCAAGAAAAAAGAAGTACGCTATTAACTATTAACGTACCTGTCTCTTCCGAAACGAATGAGTACTGTATCTATGTGTGCGCTACCATCGTTCGGTCAGAGTCT
+
?;@C?CE??BCCCAAACCCCCABBD?CCC@BBCC?@=@?BBBBBBC?CD?B?A@BBBCCC3B?BCCBBBBB@@@:@@ABCCB2@A=A=ACB9CBB?BBBCCCCCAA@?BB@CBC?B@AACCCBBBBAAACBB>BBBB?BBBBBBBA;B>B7779BBBBABA?AA@??A<AB=???388=>>48767888888%8=:A===??B>>:=8==;;5:8;<ABB?BBBAAAA>@>AAA;B??<?BACBBBBBBABCB>;;??@@@@@@>>;>AAAC=;;7;???@A;;;
@ATNG8:02413:04755
GATGGTAGTATAGTCGCGTCGCTATCCAGAAGATCAGGAACTTCGTAAGAAGAATTCAGATTTTTAACACGAAGAGTAAACGTAAAAAGAAGGTTTTACAAGACTCACGTTAACTATATTGCAGCAGTACGCACACAATCGAAGCGCAGTAAGGATGGCTAGTGTAACTAGCAAGAATACCACGAAAGCAAGAAAAAAGAAGTACGCTATTAACTATTAACGTACCTGTCTCTTCCGAAACGAATGAGTACACACTCTCATATGACACTACCATCGTTCGGTCAGAGTCT
+
<;:<?A<>>@<0//77///59;545<399;.555977494//)///72//,5=8>855588888'8-3/6//)/9999:58:==?==)56268>@G2CCC?A<>=;;;>>:>9<<BBCC99:===987?AB=BBBBD=?:9::;;:;;AAB=C?C::48A::;A@A<;;:>??6==;>@:9>977702223556788%6:42527878<=:<=AA>?4>7:9?::5:A@@BBC?B>???:;;;8>??BBBCBBBBBAA???@?AA?987BA8>????=A@>BBBBBB@=>
@ATNG8:02418:04766
GATGGTAGGACGAGCGTCTGAGAGGTACTCATTCGTTTCGGAAGAGACAGGTACGTTAATAGTTAATAGCGTACTTCTTTTTCTTGCTTTCGTGGTATTCTTGCTAGTTACACTAGCTATCCTTACTGCGCTTCGATTGTGTGCGTACTGCTGCAATATTGTTAACGTGAGTCTTGTAAAACCTTCTTTTTACGTTTACTCTCGTGTTAAAAATCTGAATTCTTCTAGAGTTCCTGATCTTCTGGGTGCGCTACAGTCTCTCTACCATCGTTCGGTCAGAGTCT
+
5;?<266>:CBBB=;;;>>@@ABB?BAACB;;:;BBE>BB@E?CBBB;;<ACCBBB@B:@@00+/,00:B?<===:=@@@@0<A=ABBC>BCIFACBB?A@5;;?@@A<@@BBABCCCCCC@C?CBBBB@@@=AA;:5;@@@@ABBADCB@??BB?@@?=??:=8<8:9?>B>D@AAA>A2<9C899999(95@@A6@BE9955:99.9999$44454.4.4939:==:::8<7;;;::849355)5;;<<E?C>B?@:99??CC@CB??@?BB@@@@DCEAAA
@ATNG8:02418:04770
GATGGTAGGTGCACATGAGTGTATCCAGAAGATCAGGAACTCTAGAAGAATTCAGATTTTTAACACGAGAGTAAACGTAAAAAGAAGGTTTACAAGACTCACGTTAACAATATTGCAGCAGTACGCACAACAATCGAAGCGCAGTAGGATGGCTAGTGTAACTAGCAAGAATACCACGAAAGCAAGAAAAAAGAAAGTACGCTATTAAACTATTAAACGTACCTGTCTCTTCCGAAAACGAATGATTACAGAGAGTACGATATGTCTACCATCGTTCGGTCAGAGTCT
+
55697;:A:55<<566<<>696>>=;@@@;>=?@;;6;=A@@@BCD?CC=A=@@@AAAAA0B@BBBCCBA@CBC;A;:9999$9;7;244)/7727/////633-3633.3;;6:<?====665977//)/93//4:54444;;;9:5==938555<;;;9=<<;882881777,3389923334322252#222'252228888+22'2255.55)22>>>;?>>>>><7;53333&3:==:?>B?AAAAAA??@@??@AAAAB::9<8<;===78848;:8////-
@ATNG8:02420:04736
GATGGTAGAGAGAGCTCTCTCATCGTACTCATTCGTTTCGGAAGAGACAGGTACGTTAATAGTTAATAGCGTACTTCTTTTTCTTGCTTTCTTGGTATTCTTGCTAGTTTACACTAGCCATCCTTACTGCGCTTCGATTGTGTGCGTACTGCTGCAATATTGTTAACGTGAGTCTTGTAAAACCTTCTTTTTACGTTTACTCTCGTGTTAAAAATCTGAATTCTTCTAGAGTTCCTGATCTTCTGGCGCTCTGTCACGTCTTCTACCATCGTTCGGTCAGAGTCT
+
;66?<>BCCB@?AAA;66?;;;==BBBBBCBB>BA@@<A@<@?AAAAB;:6;AAAA?A?BBBB?B?BBBBB@AAB@BCDCD3BB?BBBB<>@=D<887:=>1569:252'2;8<AA??;;;;:?:>==>@@BG=@@:95;>>=@@@??@AA:89//*/8938=9E=;;;==;@CC<:;;BA2B;B88;??>.==8A>3:77788899816666(6::572769<4<>===9:5:8<98:77)./5.53887/..38<<888<@A@A<=>;;;>@@<?==>@@D@@
@ATNG8:02423:04760
GATGGTACGATACTCGCTGATACACCCAGAAGCATCAGGAACTCTAGAAGAATTCAGATTTTTAACACGAGAGTAAACGTAAAAAGAAGGTTTTACAAGACTCACGTTAACAATATTGCAGCAGTACGCACACAATCGAAGCGCAGTAAGGATGGCTAGTGTAACTAGCAAAGAAATACCACGAAAGCCAAGAAAAAAGAAGTACGCTATTAACTATTAACGTACCTGTCTCTTCCGAAAACGAATGAGTACTACTCTCAGAGACACACTACCATCGTTCGGTCAGAGTCT
+
9/0027///////9665<<;9::88737993///7733048:::==<;8>;6;8<>;73333$3377588::7666/65:;===*;949.55505<>9<666=<=>B9A>@A@AAA=??@?999@@?;;;:=::3:94459333338719388:5:99;9943-3733333(333(3331798892..(.(..3333%2929...78:871705833(/(//00@<@@>??BA=>67777(7774737BB8<=<;?::<<:::99222;;<A5>>A66167177///6557
@ATNG8:02441:04771
GATGGTAGCATCATGCATATCTCACCAGAAGATCAGGAACTCTAGAAGAATTCAGATTTTTAACACGAGAGTAAACGTAAAAAGAAGGTTTTACAAGACTCACGTTAACAATATTGCAGCAGTACGCACACAATCGAAGCGCAGTAAGGATGGCTAGTGTAACTAGCAAGAATACCACGAAAGCAAGAAAAAGAAGTACGCTATTAACTATTAACGTACCTGTCTCTTCGAACGAATGTACTGCGTCTCACTCTCGCCTACCATCGTTCGGTCAGAGTCT
+
<<CD?BBCCDBBB:;=CCBBCCC@?>ADD@DCCB@@=@>@AB??@C?BB@C@AAA@A@@A+@8BDDCBBCCBBB979;?@@@1@C>C5;;;*9AA>CCCBCCBCB=@<?@=?@A<@@BCECCCCCDCBBCCC?CCCC>@@AABBBB?B@CCC?A@@CCCCB?BBBBBB>@B?999<>?DDC89985;>=>>/>>9=;;;;;=>?;?<@;;;;>:>BBBB@BBCBBBB>AAB?BBD@BB@??BABBBBBBBBBCFBBB@CCC?BBCBB@BB@BCBBBBBAA
@ATNG8:02396:04798
GATGGTAGGCACTGCGCACACATCCCAGAAGATCAGGAACTCTAGAAGAATTCAGAATTTTTAACACGAGAGTAAAACGTAAAAAGAAGGTTTTACAAGTCTCACGTTAACAATATTGCAGCAGTACGCACACAATCGAAGCGCAGTAAGGATGGCTAGTGTAACTAGCAAGAATACCACGAAAGCAAGAAAAAGAAGTACGCTATTAACTATTAACGTACCTGTCTCTTCCGAAACGAATGAGTACTACTCTCAGAGACACACTACCCATCGTCGGTCAGAGTCT
+
@A@C?BCC@CCCBCCCCBC;;9;;<1<<=<@@B?:9269@@>6559398385////)/9::+:6:;/433333333&3355<<<+66169=<=2>>>:>=@@;<<<@7?=@A<?@?<?@BCCDBBBDDC@A@BB>@@::6:@??BB@B?A@C::78?>>?=<@:=8;::>;7744<87=::::3555055::@/=>;>==>@?;??:>:=ADD:>:>>CAB?BA?==BC=@<@CC>BBB?BBBBBB@@ABB?AA@>=>::;977786;48-----22446452..3
@ATNG8:02396:04802
GATGGTAGTGTCATATGAGAGTGTGTACTCATTCGTTTCGTAAGAGACAGGTACGTTAATAGTTAATAGCGTACTTCTTTTTCTTGCTTTCGTGGTATTCTTGCTAGTTACACTAGCCATCCTTACTGCGCTTCGATTGTGTGCGTACTGCTGCAATATTGTTAACGTGAGTCTTGTAAAACCTTCTTTTTACGTTTACTCTCGTGTTAAAAATCTGAATTCTTCTAGAGTTCCTGATCTTCTGGTCTACTACACTGTACTCTACCATCGTTCGGTCAGAGTCT
+
::<>9>CCCDDDCBBBCCCCCCBBDCDDDD??>?BBC=CBBB@CCCCCCD@GCBBA@CADCBB=B?DDBBBBBCC=>?>>>0>C<A@BF<BBBB?CCD@CC9:9BDBC@CCCCCEBC?CCD?B?BCCCDCCC@CCCE?BBBBCCEDDDDDCCA@A@CCB?BD?C<??BBBBBBD=B9999-9=?;99999.9DCCD=BBDCCCECCC@DDED3BBBCE@C@CC@BBCDDBB?B?BDCCCB>??A>ACCCCCCCCAAACCECCCDD?BAABD@BB=BBBDDDCAA
@ATNG8:02420:04793
GATGGTAGCAGACGTGACAGAGCGCCAGAAGATCAGGAACTCTAGAAGAATTCAGATTTTTAACACGAGAGTAAACGTAAAAAGAAGGTTTTACAAGACTCACGTTAACAATATTGCAGCAGTACGCACACAATCGAAGCGCAGTAAGGATGGCTAGTGTAACTAGCAAGAATACCACGAAAGCAAGAAAAAGAAGTACGCTATTAACTATTAACGTACCTGTCTCTTCCGAAACGAATAGTACCTCTCAGACGCTCGTCCTACCATCGTTCGGTCAGAGTCT
+
A?AB?BCCDDC@B@BBBCCCCBCDE@BBB@BAC@@@=@?ACAAAAC?BB?B@@@AA@@A@1??DDAAACCCBBA9@;;;:::'9=;@2999&9@<=<ABBCBBCD@C?CC@BBB?BCDBCCCCCBCCBBCCB?CC999;EBDDB?>;@@C@@?@CBBBDBB?BBCCCD>997:DB?BBC?A6888;@DDFD/AA=>??CB@@@@<@<@???<><>@BBB?BB:::BB?B?BBB>CBB????DCD?AA>??BAAAA;;;@@<ABA<A>==?:<<9=@BBCCAAA
@ATNG8:02422:04802
GATGGTAGAGTATCATGTGTATCTCCAGAAGATCAGGAACTCTAGAAGAATTCAGATTTTTAACACGAGAGTAAACGTAAAAAGAAGGTTTTACAAGACTCACGTTAACAATATTGCAGCAGTACGCACACAATCGAAGCGCAGTAAGGATGGCTAGTGTAACTAGCAAGAATACCACGAAAGCAAGAAAAAAGAAGTACGCTATTAACTATTAACGTACCTGTCTCTTCCGAAACGAATGAGTACGAGAGAGCACACGTGTCTACCATCGTTCGGTCAGAGTCT
+
8;;<8<==ECCC@==669@@@:9:@9;94048<<<@>A@CCCCCCC@CC@C@CA@9:::9*:=@ABCGCCCCCC<@@:;;;;*;B>B=@@@7@AA?BDCC@@?::6:?AA>BBB?BBBBCBBBCCDCCBBBC@DBBB@B?@?BBBD>B=A:97;BCCEDCD?BCC@@?<@=7=@A000;;;5:=>;999999%9?<?868AA@??<A=EBBA3818;ABC?BCBA@@@<@>ABC>BBD999C@@@??>@@@A888>;=?@BBBAAA?A867:49A>BCBCBCB:9
@ATNG8:02424:04804
GATGGTAGGCACTGGCGCACACATCCCAGAAGCATCAGGAACTCTAGAAGAATTCAGATTTTTAACATCGAGAGTAAACGTAAAAAGAAGGTTTTACAAGACTCACGTTAACAATATTGCAGCAGTACGCACACAATCGAAGCGCAGTAAGGATGGCTAGTGTAACTAGCAAGAATACCACGAAAGCAATAAAAAGAAGTACGCTATTAACTATTAACGTACCTGTCTCTTCCGAAACGAATGAGTACTATAGACTATCTGAGACTACCATCGTTCGGTCAGAGTCT
+
::?B>B@;39////)/779<999555)5;;65555<55.675554449.446:545544<<<);483333399:88803333333$3949-333&37;288==;@<7857?BB?B;;7:==<ECCCBCCCDBBCC?BBBA>BBA@ABA@=A?AAB?BDBBBDCC?ABBCCC?BB@>>?999A@>19884::::;+9@9=689A@@@@<@:==DD<@<@@@@?@??@AACB?B@BBA<A??>?BBBDCDBB@@@@A@@?BBBBBBCCCD?CBBBB?BB@DCCBBB?@>
@ATNG8:02425:04807
GATGGTAGATACTCGCTGATACACCCAGAAGATCAGGAACTCTAGAAGAATTCAGATTTTTAACACGAGAGTAAACGATAAAAAAGAGGTTTTACAAGACTCACGTTTAACAATATTGCAGCAGTACGCACACAATCGAAGCGCAGTAAGGATGGCTAGTGTAACTAGCAAGAATACCACGAAAGCAAGAAAAAAGAAGTACGCTATTAACTATTAACGTACCTGTCTCTTCCGAAACGAATGAGTACTGTATCTATGTGTGCGCTACCATCGTTCGGTCAAGAGTCT
+
666A<?@BCB@;;@@AAA@B;;9:;)4;;8=CCBBB?A?ABBBBBC@BB@B>@?@=????1?@FDCCBA@=.--)...--5555%577.555)555.5855577222'2.55355538888@@@@>BBDDBCBB?BB@@?A@@?@B@@<B?BAA?ACBBBCCC?AAACCC@BB?AAA59999929==;:88888%8=:=878AAA>@:>:=<CB7;8;CBBB@BCBBBBB=>9;;:5;00-0@@@CBBBBAAAAAB?@?DCB;;;::=8<;<<@6:75955.6==;==
@ATNG8:02427:04818
GATGGTAGTACATGATAGACGACACCAGAAGATCAGGAACTCTAGAAGAATTCAGATTTTTAACACGAGAGTAAACGTAAAAAGAAGGTTTTACAAGACTCACGTTAACAATATTGCAGCAGTACGCACACAATCGAAGCGCAGTAAGGATGGCTAGTGTAACTAGCAAGAATACCACGAAAGCAAGAAAAAGAAGTACGCTATTAACTATTAACGTACCTGTCTCTTCCGAAACGAATGAGTACTGCGTCTCACTCTCGCCTACCATCGTTCGGTCAGAGTCT
+
A<BC@CCC@@@FFCCBCCCE@@@CD@CCCACBB@@B>B>ABBBBBB?BB?B?CCCCCCCC2C@DDCCCCCCCCC=??99999*;D>A4;;;*<A@=@BBBCBDBB@B?BC@CCA>A@B@AACCCDCBBBCCC@CCCC@BAABCBCC@C@B@@>@CCCDBBB@ABBAAB>BB?BBB=>>@?>6@>>9>CCCC2CC?D?>>ECBA=:;9>D@@:=:;@CCC@BBBBAAA<A?BBB=BBB?BACCCBBBBBBCBBCABABCBBB@CCC@CCDBC?AA?BBBAAB>??
@ATNG8:02429:04802
GATGGTAGTGTCAGTGCGCGTCGTCCAGAAGATCAGGAACTCTAGAAGAATTCAGATTTTTAACACGAGAGTAAACGTAAAAAGATGGTTTTACAAGACTCACGTTAACAATATTGCAGCAGTACGCACACAATCGAAGCGCAGTAAGGATGGCTAGTGTAACTAGCAAGAATACCACGAAAGCAAGAAAAAAGAAGTACGCTATTAACTATTAACGTACCTGTCTCTTCCGAAACGAATGAGTACGTGTGACGTACGTGAGCTACCATCGTTCGGTCAGAGTCT
+
?::C@CBBBCCBBBCCCCBCCCAA@@BCB?BBBBAA>A<@@BAABB@BB@B?AA@@@@@@.@=@ABBCCBBAA@9>=?@@@@,A;;;5;;;6;FF?CCABADC;;;<ADC@CCC>@@BBBCCCCCCCCCDBB?ACCC?CBBBBBBB>B?B??>?BBCCCCA?AAABA@?BC?888;??===7???>BEDCCA)>@7<///@=AAA<B;??BB;><>?B@@=@CCAAAB?CABBB=B:979ABBBBBBBBABBBBCBAAACBBBCAA>ABBBB=AA@B>>BBAAAA
@ATNG8:02433:04823
GATGGTAGCAGACGTGACAGAGCGCCAGAAGATCAGGAACTCTAGAAGAATTCAGATTTTTAACACGAGAGTAAACGTAAAAAGAAAGGTTTTACAAGACTCACGTTAACAATATTGCAGCCAGTACGCACACAATCGAAGCGCAGTAAGGATGGCTAGTGTAACTAGCAAGAATACCACGAAAGCAAGAAAAAGAAGTACGCTATTAACTATTAACGTACCTGTCTCTTCCGAAACGAATGAGTACGTGTGCGCGTGTCTCCTACCATCGTTCGGTCAGAGTCT
+
::?B;>BCBBCBB66666==;;;<;7;AD@DBBA@@=@=ABB;;;B?BB=B=@A897878'8/79<AB?@:88;377;A??<(999)5.555&5<;8666;<=;<<898<>:>@@,0.8-/)/<<<<==>CBBB?BB;;59=977<88498>:718///779:8A@774?7BB<@@=<?;337.7=;178898(8@9>:<<>@@@A=B;@@@@6;6;?CBCADCBAABCAF?@@=+000)/;8;;;99///333375...452-..27.-.83//(/676;9;<@
@ATNG8:02438:04806
GATGGTAGCACACGAGATCTCATCGTACTCATTCTTTTCGGAAGAGACAGGTACGTTAATAGTTAATAGCGTACTTCTTTTTCTTGCTTTCGTTGGTATTCTTGCTAGTTACACTAGCCATCCTTACTGCGCTTCGATTGTGTGCGTACTGCTGCAATATTGTTAACGTGAGTCTTGTAAAACCTTCTTTTTACGTTTAACTCTCGTGTTAAAAATCTGAATTCTTCTAGAGTTCCTGTATCTTCTGGGCAGACTCTCACACGCCTACCATCGTTCGGTCAGAGTCT
+
;;;A@BCCCBA@@BB>CCC;9666::555:59.;>>>+?B4949@@@?A@?@@966:=:==AA6:,////:;@AA<;:999$4:6;;;91///)/27773::.45;88;4>:;<=B==7B?@6=8==?@???>=B===<AAABA@@???A>>>==<085:49:5:7=;?::8<;>287;==1=;@9==@A@/>>>>>3;5;==@@BAAD56666)6///6/6*778>;::AA=5959///88;-67=<6//-633-//688;:;8;;;;=>=<;8<<6<=???@@A;
@ATNG8:02439:04786
GATGGTAGCACGAGTCACTCATATCCAGAAGATCAGGAACTCTAGAAGAATTCAGATTTTTAACACGAGAGTAAACGTAAAAAGAAGGTTTTAACAAGACTCACGTTAACAATATTGCAGCAGTACGCACACAATCGAAGCGCAGTAAGGATGGCTAGTGTAACTAGCAAGAATACCACGAAAGCAAGAAAAAGAAGTACGCTATTAACTATTAACGTACCTGTCTCTTCCGAAACGAATGAGTACGATGAGAGAGCTCTCTCTACCATCGTTCGGTCAGAGTCT
+
@@@B<>DCDA@@BDDCCCCCBBCBDACBCACBBBAA>A?B@A@@@@=@B?A?@@@DACCD2A>AD::;CDCCCC>A@;;;;;*;C>B8<<<+0,00)/7799=><<<<@BC@DBB>AAAABCGCCCCCCCCCC?AABB>BABB@@@B=A=@??=?BBBBBBB?AAACCC?BB?A@A?BCB@@9?>>;>AAAA/AA<>788@@@==:><>>BA<A:??CBB?BBBBBCC?C?BBB=BBB@BBBBCBBBA@@@@@@BAA;;;?@@=>><===;:5:A6<>B=>>;;;
@ATNG8:02395:04855
GATGGTAGCACGACACGACGATGTGTACTCATTCGTTTCGGAAGAGACAGGTACGTTAATAGTTAATAGCGTACTTCTTTTTCTTGCTTTCGTTGGTATTCTTGCTAGTTACACTAGCCATCCTTACTGCGCTTCGATTGTGTGCGTACTGCTGCAATATTGTTAACGTGAGTCTTGTAAAACCTTCTTTTTACGTTTATTCTCGTGTTAAAAATCTGAATTCTTCTAGTGTTCCTGATCTTCTGGAGATATCATCAGCGAGCTACCATCGTTCGGTCAGAGTCT
+
44;<7<>CABB666::<:</////;>CCCCBB?BDDD>BB>B>BAAAA@@<@BBAB?C8;:BB?B@CBBABBBBC;=;888)8@=BGED>B@?<?;=9:48A>@@ABBB@BBBB>>>>;?BB=B=@@@?@@@@<@AAA:>>A>>>>>>>>@==<==8<??;>>=B;>>>BBD===<AAACC5?;>7:::99)6:333---)---9<:>;>HHD/<=CCC=A<??;???B?:;7:;?@@@@B:>=@:>>?AAA@@@AAAAAAA=<==4;:===8===AA@?>>>==
@ATNG8:02404:04844
GATGGTAGGACGAGCGTCTGAGAGGTACTCATTCGTTTCGGAAGAGACAGGTACGTTAATAGTTAATAGCGTACTTCTTTTTCTTGCTTTCGTTGGTATTCTTGCTAGTTACACTAGCCATCCCTACTGCGCTTCGATTGTGTGCGTTACTGCTGCAATATTGTTAACGTGAGTCTTGTAAAAACCTTCTTTTTACGTTTACTCTCGTGTTAAAAATCTGAATTCTTCTAGAGTTCCTGATCTTCTGGATATGAGTGACTCGTGCTACCATCGTTCGGTCAGAGTCT
+
<@:;4444.444498<:<<<<<<=5::99955.54::1;<;@?@@@DCCD@BB@;;499=@?@:D@BA@9@00/;6:;;;@)//)4444)5<;9=9<;727:)//:99@@CBBBCBBB<@@BB=BBBBBBB00,00;;:00900000)////89;<<8;;;;CC:=>BA@<@CCCC=B9::::*:<D=ABCCB1A@A@B,99A>?99:5<8<>??+<<<55058==:??6655>7;7<=<9557<>?;AC@@@B;;;AA??@;;;;@><@@?>???>9>>>?AC@@9
@ATNG8:02406:04836
GATGGTAGCATCATGCATATCTCACCAGAAGATCAGGAACTCTATAAGAATTCAGATTTTTAACACGAGAGTAAACGTAAAAAGAAGGTTTTACAAGACTCACGTTAACAATATTGCAGCAGTACGCACACAATCGAAGCGCAGTAAGGATGGCTAGTGTAACTAGCAAGAATACCACGAAAGCAAGAAAAAAGAAGTACGCTATTAACTATTAACGTACCTGTCTCTTCCGAAACGAATGAGTACTGCGTCTCACTCTCGCCTACCATCGTTCGGTCAGAGTCT
+
BCCC?CCCCBCCBBBBCCFFCCCBB>BDD?CBBB@@?A>ABBAAAA>AF@D?A??BCCCD3E?BCAAACCCAAC>CCAAAAA0@@;A5;;;6;@@=9;9ABDBBC@B@CG@A@@@CCAABBCECDCBBCBBB@CCCC?B@A@BB@@>A@BAB@ABBCBBCB?BBBBBB=A@?999499<?>8>==;999999%/<7<///==A>>:><@@BB:>:>ABBB@BBBB@A@<?<?@@9A??<?BFECCCBBBCABBC???BBBBB?BBB@CBBAA>AB>BCBBBBAA@
@ATNG8:02408:04840
GATGGTAGTAGTACACTAGTCATACCAGAAGATCAGGAACTCTAGAAGAATTCAGATTTTTAACACGAGAGTAAACGTAAAAAGAAGGTTTTACAAGACTCACGTTAACAATATTGCAGCAGTACGCACACAATCGAAGCGCAGTAAGGATGGCTAGTGTAACTAGCAATAATACCACGAAAGCAAGAAAAAGAAGTACGCTATTAACTATTAACGTACCTGTCTCTTCCGAAACGAATGAGTACTGTATCTATGTGTGCGCTACCATCGTTCGGTCAGAGTCT
+
<<A@?ACCBBBCCDBBCCDDDBBBC@BBD?CCABBB>B=AACCCCB@CC@C@A@@BBDDD3C?BAAABBCCBBC>:9;BDCC2@@=A5;<;.<ECADAAADCCCG?B?AC?CCC<??@ABCCCBBBCCCBBB?BCCC?BBBBBBCB@B?CA@>ACCCCBBA?BBBCBB?BB?BBB999CDC>BB>:;:999+;?;A?>>>>D??:><??@?:=9=AA@A?BD???CC@C?BCC>C??=@BBBBBBBBBBBBBBBB@A@@=>=>=A=AAAAA<??;??>>>>>>=
@ATNG8:02412:04866
GATGGTAGCACGAGTCACTCATATCCAGAAGATCAGGAACTCTAAGAAGAATTCAGATTTTTAACACGAGAGTAAACGTAAAAAAGAAGGTTTTACAAGACTCACGTTAACAATATTGCAGCAGTACGCACACAATCGAAGCGCAGTAAGTATGGCTAGTGTAACTAGCAAGAATACCACGAAAGCAAGAAAAAGAAGTACGCTATTAACTATTAACGTACCTGTCTCTTCCGAAACGAATGAGTACCTCTCAGACGCTCGTCCTACCATCGTTCGGTCAGAGTCT
+
445>:>CBBB;;6=;AAC>BA966=8=@B?@99:55.54/////)/:4:;8;8666;;CCA+A>BB=;<@??999+33444444#95.549:<0>>>:@B=BBBBAA?AAED@CCD@CCCBDBCBBBBCBBBBC@BDCE?BBAA@@::9<CCCD@AAACCBBD@ABAAAB>AB????<>?999+377355556)5=9A688??BBB=B<>>>?<?=A=ABB@CCBBBCC=@>?BB;BBB?BBBBBBC@BBBB???AAAAA@@@>=>=189>=@>AA@CBBBCBBAA
@ATNG8:02428:04859
GATGGTAGCACGACACGACGATGTGTACTCATTCGTTTCGGAAGAGACAGGTACGTTAATAGTTAATTGCGTACTTCTTTTTCTTGCTTTCGTGGTATTCTTGCTAGTTACACTAGCCATCCTTACTGCGCTTCGATTGTGTGCGTACTGCTGCAATATTGTTAACGTGAGTCTTGTAAAACCTTCTTTTTACGTTTACTCTCGTGTTAAAAATCTGAATTCTTCTAGAGTTCCTGATCTTCTGGGTCTCTCTCTCACGCACTACATCGTTCGGTCAGAGTCT
+
:55>9>>C=<;666@BBAF0//=<=CCBBB;;9<CJD=DC@C@CCCCCBB?BBBCC?A=??AA?B?B@BAAAA@@;99999'3>6=333,3;995:=;6<C567=<;948=@@@AAA?BBB@C?BB>?@?>>;>>>?5;:;>>>>???????::;:>@B=BB=C<:;;;;7=??;????>2>1818AAA@/>>=?@6>;88AA999<08785$257>:4:63414@>ABAA=B=B898?>5;:>>7>????@?>>>A<;:???=>=>=<<5::8<AAA???A>
@ATNG8:02434:04876
GATGGTAGTACATGATAGACGACACCAGAAGATCAGGAACTCTAGAAGAATTCAGATTTTTAACACGAGAGTAAACGTAAAAAGAAGGTTTTACAAGACTCACGTTAACAATATTGCAGCAGTACGCACACAATCGAAGCGCAGTAAGGATGGCTAGTGTAACTAGCAAGAATACCACGAAAGCAAGAAAAAGAAGTACGCTATTAACTATTAACGTACCTGTCTCTTCCGAAACGAATGAGTACGATGAGATCTCGTGTGCTACCATCGTTCGGTCAGAGTCT
+
88:C?CBCCBBBDDBBBA@A0/0?<8;;@:CBBBBB=@=@BBBA@@@AA=A>AABBBEDD5E?BBAAAD@@?BB=;;;;;;;*;>;>4:99&9A>@?BCCCBBAA?A?BD@CCC?CBAABCBBC@@ACDCCCACCCC@BBBCBBAA>B@CBB@CBBBCB@?>@BBB@@>@F?CCB<??998*999399999(7=8>898?>=<=5;7;AAA=A=AAFJD?A@CBBCC@D@CCC>AAA??@?@CBBCC???BA???BAAB>;;;@@;?9::A=A=<?@@@@@A88
@ATNG8:02437:04868
GATGGTAGACATATCGTATCTCTGTACTCATTCGTTTCGGAAGAGACAGGTACGTTAATAGTTAATAGCGTACTTCTTTTTTCTTGCTTTCGTGGTATTCTTGCTAGTTACACTAGCCATCCTTACTGCGCTTCGATTGTGTGCGTACTGCTGCAATATTGTTAACGTGAGTCTTGTAAAACCTTCTTTTTACGTTTACTCTCGTGTTAAAATCTGAATTCTTCTAGAGTTCCTGATCTTCTGGGCAGACTCTCACACGCCTACCATCGTTCGGTCAGAGTCT
+
@BBB@BB===ABEFCCCCFDDBBBCDCBBBC?B;::5;9:@7?>:???B?BDEEF<><@CBB?B?BCBBBBC@=9987373#697:689'57733:::6?A>==>@@@388===ABA<?>B7;5:>:;;>>A=A@=>178>;;;??@AAA@;766*///9=<7=7@@@@@@???<AAACC5B<A;99999+;=;;<2998///=:;=1888)2:::>7;7;A;<>>>8::=D<??????5::==4>=====>=99;666727;;4-//::5::9=AA@B>>:=
@ATNG8:02441:04841
GATGGTAGAGAGACTGTAGCGCACCCAGAAGATCAGGAACTCGTAGAAGAATTCAGATTTTTAACACGAGAGTAAACGTAAAAAGAAGGTTTTACAAGACTCACGTTAACAATATTGCAGCAGTACGCACACAATCGAAGCGCAGTAAGGATGGCTAGTGTAACTAGCAAGAATACCACGAAAGCAAGAAAAAGAAGTACGCTATTAACTATTAACGTACCTGTCTCTTCCGAAACGAATGAGTACGATGAGAGAGCTCTCTCTACCATCGTTCGGTCAGAGTCT
+
///;7:>?@@:;5=<==@CDCBA@B=BCB?@B@>990/588-----83883:5:;333>>>'=8?=88;;::8;7.77=>===+;>5;7<@A9ABDGGBBBCDC<;7;>AC@CCC@CB@@AACIFCBB@CBBB?@@@C@A?@@@@CC@C@B;;8;AA@ABBC??@?????BE@CBB>BA<;;1777157789)7=47666=;88;<A<@@>><@<??BAA>ABABBAA>A99:E?AAA@CC@?@BBBBAAAB>>>>>?>?>??;:;9=<=AA<?>===???@<9:
@ATNG8:02400:04917
GATGGTAGTATCTGTCTACGAGAGCCAGAAGATCAGGAACTCTAGAAGAATTCAGATTTTTAACACGAGAGTAAACGTAAAAAGAAGGTTTTACAAGACTCACGTTAACAATATTGCAGCAGTACGCACACAATCGAAGCGCAGTAAGGATGGCTAGTGTAACTAGCAAGAATACCACGAAAGCAAGAAAAAGAAGTACGCTATTAACTATTAACGTACCTGTCTCTTCCGAAACGAATGAGTACGTGTGACGTACGTGACTAATCGTTCGGTCAGAGTCT
+
:;;>@CCCBBCCCCAAAACBCBBA=9==?:>CAA@B=?<?BGBBAA?CC=A?BBBBBBBB3B?DDCAAAACCDC9>;9;;;:*;B@D5;;;*9CB?CBBEILECB>A?AD?CBB<@@BBBCBBCBBBDBBBC?CBAA?BBBBAAAB>CADAA>ACDDCCCC=AACBBB?BB?BBB?BBBBB=AA@=?;:::+:>8==@@@@@??8=788896<8>????@BBBBAAB7:59A?9@>>;>BAAACBA9::BBBBBB???@@@@@;???@<@?;778>;<88;
@ATNG8:02405:04917
GATGGTAGCAGACGTGAAGAGCGCCAGAAGATCAGGAACTCTAGAAGAATTCAGATTTTTAACACGAGAGTAAACGTAAAAAGAAGGTTTTACAAGACTCACGTTAACAATATTGCAGCAGTACGCACACAATCGAAGCGCAGTAAGGATGGCTAGTGTAACTAGCAAGAATACCACGAAAGCAAGAAAAAGAAGTACGACTATTAACTATTAACGTACCTGTCTCTTCCGAAACGAATGAGTACGTGTGCGACGTGTCTCCTACCATCGTTCGGTCAGAGTCT
+
95<@?CDCCCAABCCDD=ABCCDD=BBC@BCBCBB?C?BBDBBBB;??9>;@@@BBCCC3B@BBB>??DCBBC=A@99999(9<7<088818?A<@>>>BA@??;?=DD8;;A5;;???>>?>>>>>>>>A9=<=?:<=>A==;;7;<>@@=A88:=AAA9@>AABB>@>9>AA9=<=>A9<::455665(6818=>>;;;AAB=B=?>>><?;?@>>>9>????@A<A<@@D9@BA;>99;///==:::=?@>?>>>??@=>>>=@;;;@<AC<?;:;@AAAD
@ATNG8:02417:04919
GATGGTAGTGTCATATGAGAGTGTGTACTCATTCGTTTCGGAAGAGACAGGTACGTTAATAGTTAATAGCGTACTTCTTTTTCTTGCTTTCGTGGTATTCTTGCTAGTTACACTAGCCATCCTTACTGCGCTTCGATTGTGTGCGTACTGCTGCAATATTGTTAACGTGAGTCTTGTAAAACCTTCTTTTTACGTTTACTCTCGTGTTAAAAATCTGAATTCTTCTAGAGTTCCTGATCTTCTGGACAGAGTGTGCAGATACTACCATCGTTCGGTCAGAGTCT
+
::;<8==BCBB?;;<@?BBEBA@@BA;99@@A?BBCG?BB@B?BCCDCCIIDCBA@=@?BB??6;69BB?====C?BBBBB1CD?BBBB=B@BC@BCG@CC?AABCCC@BBBCCCCC=BBC?C@BCCDCCCC>BBGF?BBBCCCCCCCCCDCBBB>BAC?@@>A?CCCCEDBBA;?::9:.:4;4;;;;;*;B@@@=ABCCCCHFCC=AA@A,@@@CCAC@BD@CCCCCBB?B@BBBDCC@@?A@BDDDCCCCCBBBCCCCCCCD@DAAAB?BC@BBBBCCA99
@ATNG8:02418:04891
GATGGTAGCGCACACATAGATACAGTTCTCATTCGTTTCGGAAGAGACAGGTACGTTAATAGTTAATAGCGTACTTCTTTTTCTTGCTTTCGTGGTATTCTTGCTAGTTACACTAGCCATCCTTACTGCGCTTCGATTGTGCGCGTACTGCTGCAATATTGTTAACGTGAGTCTTGTAAAACCTTCTTTTTACGTTTACTCTCGTGTTAAAAATCTGAATTCTTCTAGAGTTCCTTATCTTCTGGTATGACTAGTGTACTACTACCATCGTTCGGTTCAGAGTCT
+
?ACB@BBEDDCCCCCCBBCBBACCBA=A@A<;4;;99/9@>C@BBCCCBBACBBBB=B?AA<<0;6:AAAB@@?A<@?A@A0?@?AACE>BBAA?ADC?CC:;;BBDE?BAAAABBE@CBD?B?CAAABBBCACCDD@CCDCC;;;BAAABBABD@DCC?CC@C>@@CCCCDDC@BBCCC9B<@=;;;;;*;ACCC=CAAABDDBBB5;;;;*;;;<EADACC@CCCBBBC@C@C@CCBA=AAB@BCCDCBBBBCCBCBBBCCCB?AAA::5::?A>AB@A@ABB
@ATNG8:02419:04902
GATGGTAGGCGACATACATACGCGCCAGCAAGATCAGGAAACTCTAGAAGAATTCAGATTTTTAACACGAGAGTAAACGTAAAAAGAGGTTTTACAAGACTCACGTTAACAATATTGCAGCAGTACGCACACAATCGAAGCGCAGTAAGGATGGCTAGTGTAACTAGCAAGAATACCACGAAAGCAAGAAAAAGAAGTACGCTATTAACTATTAACGTACCTGTCTCTTCCGAAACGAATGAGTACTATGTAGAGCTCTATACTACCATCGTTCGGTCAGAGTCT
+
::7=499?056;999/////976--(----(-//<;<5;:3:<<;;;<588282335;;@@@+@<<A<?>==>;=<5<<00000$///)///&//5.5<<:::::>:?=@@<@A@<????@BCCCCCCCCDDD?D@BB<AABBBABC;@;@:;6;EBBBEBA?ABBBDDACC?AAB>AABBB=?>?<@@@@@2@C@CAA@@BDBC<A688??:>:?>BBB?BBBBBCEAC?BCD?DCC?@@?CDCA@ABBBBBBBCBB??@@???B=<==AA<AA<@@@@@@>>>
@ATNG8:02423:04900
GATGGTAGTACATGATAGACGACACCAGAAGATCAGGAACTCTAGAAGAATTCAGATTTTTAACACGAGAGTAAACGTAAAAAGAAGGTTTACAAGACTCACGTTAACAATATTGCAGCAGTACGCACACAATCGAAGCGCAGTAAGGATGGCTAGTGTAACTAGCTAGAATACCACGAAAGCAAGAAAAGAAGTACGCTATTAACTATTAACGTACCTGTCTCTTCCCGAAACGAATGAGTACGATGAGAGAGCTCTCTCTCCATCGTTCGGTCAGAGTC
+
95;<8<=<;:7////977;C@A@BB?BCC?CB@;;:457?<?>BAA4472;477/77777'7)//7779:5559)5445555$5:5:.55)5;:5595;544;;.409<38>=9=?BAAAACBC@@ABAAAACCCC@DBBBCCCC@C>AABABCHEEBBBADBBBAAABA>::9399<<>8973,3333&3839;=;<888=26,22661717;BBA?B???ABB;@@99::.9::28>?A<AABB774:>>?799BAAA==>:===;?:?@?B???DB>>
@ATNG8:02427:04892
GATGGTAGTATATCGCGTCGCTATCCAGAAGATCAGGAACTCTAGAAGAATTCAGATTTTTAACACGAGAGTAAACGTAAAAAGAAGGTTTTACAAGACTCACGTTAACAATATTGCAGCAGTACGCACACAATCGAAGCGCAGTAAGGATGGCTAGTGTAACTAGCAAGAATACCACGAAAGCAAGAAAAAAGAAGTACGCTATTAACTATTAACGTACCTGTCTCTTCCGAAACGAATGAGTACACACTCTCATATGACACTACCATCGTTCGGTCAGAGTCT
+
48:<066;::?AA@@BAAACC=BB@?C;;69@?9:5.5./7;///:7;;48455555>>>+=9:::=;::;=AB<B766===+@A=B>B@@9@@B>AAABBBA@A>@?BC@;;9>@@BBBBBCBBCCDDCCF@CC:;89??>BCAB?B=@@?>ACCBCDAA>ADCC?A<9947?>2;79992///4./////#/769AA><9::50615778)/*/;@@@@CC???BB>B@CCD:>?D@B???BBBBBB@??=>>=88:???=?@@<AAAAB?CC>??CBBBB99
@ATNG8:02432:04914
GATGGTAGGAGACACGTCACACGTACTCATTCGTTTCGGAAGAGACAGGTACGTTAATTAGTTAATAGCGTACTTCTTTTTCTTAGCTTTCGTGGTATTCTTGCTAGTTACACTAGCCATCCTTACTGCGCTTCGATTGTGTGCGTACTGCTGCAATATTGTTAACGTGAGTCTTGTAAAAACCTTCTTTTTACGTTTACTCTCGTGTTAAAAATCTTGAATTCTTCTAGAGTTCCTGATCTTCTGGGTGCGCTACAGTCTCTCTACCATCGGTTCGGTCAGAGTCT
+
;<EDABBB@BBCBBB;;;BA;;59>==>@@:@AAC=BB@B@@B;;;@@?BBBBA=B5;4;:;2;?AAC@?@?@C@AA@AA0@@0//???2:<==9===6;A/393>>>8@??:@A==<===:>:=;;;;;;<8<<=>:<AA<=>>>@=<=<7////55;9>9;A;==>;:7?551522255$.29053333$--226,2,,,--978;-6666'553,--(-(-3,388>E;;6:5:;:866(//55.579:;;9;;<<=@>>>67729---*-066066;<=>AAA
@ATNG8:02434:04920
GATGGTAGCACGAGTCACTCATATCCAGAAGATCAGGAACTCTAGAAGAATTCAGATTTTTAACACGAGAGTAAACGTAAAAGAAGGTTTTACAAGACTCACGTTAACAATATTGCAGCAGTACGCACACAATCGAAGCGCAGTAAGGATGGCTAGTGTAACTAGCAAGAATACCACGAAAGCAAGAAAAAGAAGTACGCTATTAACTATTAACGTACCTGTCTCTTCCGAAACGAATGAGTACGAGAGTCAGAGCAGACTACATCGTTCGGTCAGAGTCT
+
55<=5:?::<::;==<;<@@;;;<>:6668;<:566168>==6666:>>;>9;;533888)98;<;<;<<@:<8.;;4444&5;8>.555&5<<7>==969@?>:?<@A>@A=9<@@=BB@BB;;9@????:>?:87<:444<99297:4505<:;;<44-3=73346::4888,33333(3;;69AAAA.;;;9256<;;9<5:49=>>1818:@BB?AA@@@??;?=@@@;@993889AACBAA@AA>>?>?A999:<>:::<97=588;???A@BBBB
@ATNG8:02395:04935
GATGGTAGAGAGACTGTAGCGCACCCAGAAGATCAGGAACTCTAGAAGAATTCAGATTTTTAACACGAGAGTAAACGTAAAAAGAAGGTTTACAAGACTCACGTTAACAATATTGCAGCAGTACGCACACAATCGAAGCGCAGTAAGGATGGCTAGTGTAACTAGCAAGAATACCACGAAAGCAAGAAAAGAAGTACGCTATTAACTATTAACGTACCTGTCTCTTCCGAAACGAATGAGTACGTGTGCGACGTGTCTCCTACCATCGTTCGGTCAGAGTCT
+
9///)////9955555//;////77.7/5.4449<=8<9599544;04368,33333333$3389<=<;;3333(3945555$598>16646>D?BA;;9A?594:=??;@@@<@C??ABBCFDDCCBA@@<@BAA?BAA@??BB>@<@@?;@??AB??A>988@??8?>077;/74BCC;B=?;99::1797:775559=><@=???@<@7::BAA=ABB?::=:=8=BB8?7717??@A999BB@:@A95228777902275::558489.3344=<534
@ATNG8:02430:04958
GATGGTAGAGTATCATGTGTATCTCTAGAAGATCATGAACTCTAGAAGAATTCAGATTTTTAACACGAGAGTAAACGTAAAAAGAAGGTTTTACAAGACTCACGTTAACAATATTGCAGCAGTACGCACACAATCGAAGCGCAGTAAGGATGGCTAGTGTAACTAGCAAGAATACCACGAAAGCAAGAAAAAGAAGTACGCTATTAACTATTAACGTACCTGTCTCTTCCGAAACGAATGAGTACTATAGACTATCTGAGACTACCATCGTTCGGTCAGAGTCT
+
<8>B>A=BCDDFCBBBBACCC@AABBCBB?AACCC:;;?BBCCCBC@CG?B?BC@99999.9@DCCBBCCCCCC9@C99999*;@<@=?@@1?CC@BBBACCBBB>B>BB>BBB>BBBCCAABCCCCDBCCD=BCCC?CBBA@@>>9??@@@>@CBCCCB???AA???>@@>A@@=?@?@>:>??>BCCCC3BB?B877>>>AA:=:=>??7;7:ACCC@BBCBBBB>A?ADD>CBB?BBCCBBBAABDDDA@@BBBBDDCCCBB?BBBCC@BB@BCCBBB@??
@ATNG8:02432:04949
GATGTAGGACGAGCGTCTGAGAGGTACTCATTCGTTTCGGAAGAGACAGGTACGTTAATAGTTAATAGCGTACTTCTTTTTCTTGCTTTCGTGGTATTCTTGCTAGTTACACTAGCATCCTTACTGCGCTTCGATTGTGTGCGTACTGCTGCAATATTGTTAACGTGAGTCTTGTAAAACCTTCTTTTTACGTTTACTCTCGTGTTAAAAATCTGAATTCTTCTAGAGTTCCTGATCTTCTGGATACACTCATGTGCACCTACCATCGTTCGGTCAGAGTCT
+
:<>:@@B=ABBBBBDBCBBBA;;6;;;A:::=B><<59929>>@?A@AA<@ACBB@BAB@B@,0,0009;;9;<654444$4:5<<CC8?@>?:?;@?CE>BBCCDG@CCCBBBBB@@@@C@BBBBBBBC@CBBE>BBDCDDCCBBBCDCCBC?BCC?CE@B?AAB@@ACBB>BBBBB:B?B>;;<<<*;AAA@:ABCCCBBB@B2::::':?@DC@D@DC@CCCCBBB@E?BBBACC@BBCACECCBBABBBBBBCCC@BB@=@:;:@>AA?BABBBCB@A
@ATNG8:02439:04949
GATGGTAGTCTCAGATAGTCTATAGTACTCATTCGTTTCGGAAGAGACAGGTACGTTAATAGTTAATAGCGTACTTCTTTTTCTTGCTTTCGTGGTATTCTTGCTAGTTACACTAGCCATCCTTACTGCGCTTCGATTGTGTGCGTACTGCTGCAATATTGTTAACGTGAGTCTTGTAAAACCTTCTTTTTACGTTTACTCTCGTGTTAAAAATCTGAATTCTTCTAGAGTTCCTGATCTTCTGGAGATACACATGATACTCTACCATCGTTCGGTCAGAGTCT
+
A@@@:BBCAA@EBCBCCCBAADFECCCCDBAA=@;;;8;D@CAIIDCCBB@BBBBB?B@BCDE?C@BBCBB::0@6<<<<<,00+//:;5C=BB?BDD@BC@A@@CCE@CCCBBABD@DCC?B?DBBBBCBB?BBBB@DCCCBCBBBBCCBBBBC@BBB?BB@B?BBCCBBBCC@CCCCC;C>B>;;;;;*:BBEF>AABACCBCBC5;;;;*;?@@B@B>BC?BBCCBBC@D@BBCCCC@BAC@BCCCBCBCCBBBBCB@?@CC?BBB@@>AC?CBBBBBB::
@ATNG8:02403:05022
GATGGTAGTGTGTCTCTGAGCAGTAGTACTCATTCGTTTCGGAAGAGACAGGTACGTTAATAGTTAATAGCGTACTTCTTTTTCTTGCTTTCGTGGTATTCTTGCTAGTTACACTAGCCATCCTTACTGCGCTTCGATTGTGTGCGTACTGCTGCAATATTGTTAACGTGAGTCTTGTAAACCTTCTTTTTACGTTTACTCTCGTGTTAAAAATCTGAATTCTTCTAGAGTTCCTGATCTTCTGGACGACGCGCACTGACACTACCATCGTTCGGTCAGAGTCT
+
8844.44<;===<<;9777///<:::==@<@;>255<<4;>7?<;=A====;?;=;;7;9<<=>4996>@@AAACCADCCDC3?>:>?@@8@A;:4:99.59;==>A@B=@<;9999949998@=@@BB999C=@A@@=AAA@BBB;;9:9>><<<:=985:;7;7<<<<?;669<?99969<B299999$9@===4::?=@@;;;<:>@@@+?@>>C9A<@?<BBCAAAC@C@CCBBBA=A@A6::A::9959ABBCCCC@==?;000:::00)079;<==BB
@ATNG8:02410:05005
GATGGTAGCACGAGTCACTCATATCCAGAAGATCAGGAACTCTAGAAGAATTCAGATTTTTAACACGAGAGTAAACGTAAAAAGAAGGTTTTACAAGACTCACGTTAACAATATTGCAGCAGTACGCACACAATCGAAGCGCAGTAAGGATGGCTAGTGTAACTAGCAAGAATACCACGAAAGCAAGAAAAAGAAGTACGCTATTAACTATTAACGTACCTGTCTCTTCCGAAACGAATGAGTACGTGTGCGACGTGTCTCCTACCATCGTTCGGTCAGAGTCT
+
@@AMABBBBABCCCCAABHC@@@CB?BCC@CCBC;;:;=A@DA@AE?CC@C@AA@@@EEC3C?BCCAAABCBBA9>>:;;;;*;A>B5;;;-:A@=@BBBBBBBB>A@DC@BCC=A?BBCCCCDBBBBBBCD@DCBB?@@@?AA?><@@CCD@CCBBCBBB@BBBAAA@CC=B>?<??@@B;?::3:=<==.=>;?;;;B@A@B7:7;@@@;><>BDBB?CCBBBBC?B>BCF>D9999ABA???BBB@>>>@@>>;@>>>=B@@<@@@=A>AB?ABCDAAABB
@ATNG8:02412:04982
GATGGTAGTGATACAGATCAGACACCAGAAGATCAGGAACTCTAGAAGAATTCAGATTTTTAACACGAGAGTAAACGTAAAAAGAAGGTTTTACAAGACTCACGTTAACAATATTGCAGCAGTACGCACACAATCGAAGCGCAGTAAGGATGGCTAGTGTAACTAGCAAGAATACCACGAAAGCAAGAAAAAGAAGTACGCTATTAACTATTAAACGTACCTGTCTCTTCCGAAACGAATGAGTACCTCTCAGACGCTCGTCCTACCATCGTTCGGTCAGAGTCT
+
:;;C;BCCBBBBBBCCCBBCBBBBB<CCC@CBBA@@=@?BBBBCCC?BB?B>999@????)=4:?<?>@@@???8>@BBCBC5CC>C5;;;&5:;6;<><<<=;?<@@BC>@@C@CCCDCCFCCCCCCCB@@>@BBA?B;::DC::7;@B;;:;CBBBBBB?BCCCCC?CC@989>AAADC<AAB@CBDDD/??;?;;;@@===18179:=088)8=AAA?BBCBAAB>@<@B?9?8829>??>AA?@ABA>>>AAABD>>><9978<778B@BB@CAAABB@@?
@ATNG8:02420:05027
GATGGTAGTATATCGCGTCGCTATCCAGAAGATCAGGAACTCTAGAAGAATTCAGATTTTTAACACGAGAGTAAACGTAAAAGAAGGTTTTACAAGACTCACGTTAACAATATTGCAGCAGTACGCACACAATCGTAGCGCAGTAAGGATGGCTAGTGTAACTAGCAAGAATCCACGAAAGCAAGAAAAAGAAGTACGCTATTAACTATTAACGTACCTGTCTCTTCCGAAACGAATGAGTACTGTATCTATGTGTGCGCTACCATCGTTCGGTCAGAGTCT
+
@:?B;>CBBB@@ADCDAACCAA@CCABBB@BABBAA?A@CBCCCCC@BC?B?@>?;;;;;'9<A?@ABBBBBCB9@:;;;;.9C>C2;;;&9<<8<=BBBCCBC@D@DC@CCB?BBBBBBCBBBBCCBCBB@CAAA@@@@@@?AA>A?:::@CCCEBABA>A???BF?BB?B:165222'222+29;;;*9>9>555=<:66*/+/::;+/,/?BBC@BCDBBBC6:49::,9AA>BBBBCBBBBBBBCDBBB>>>??@@@?@=@@@AA<>>;?????>>>?
@ATNG8:02434:04996
GATGGTAGGCGACATACATACGCGCCAGAAGATCAGGAACTCTAGAAGAATTCAGATTTTTAACACGAGAGTAAACGTAAAAAGAAGGTTTTACAAGACTCACGTTAACAATATTGCAGCAGTACGCACACAATCGAAGCGCAGTAAGGATGGCTAGTGTAACTAGCAAGAATACCACGAAAGCAAGAAAAAGAAGTACGCTATTAACTATTAACGTACCTGTCTCTTCCGAAACGAATGAGTACTGCGTCTCACTCTCGCCTACCATCGTTCGGTCAGAGTCT
+
55=C;?DC@CBBBBCCCBBB;;;BB>BBC@CCCC@@<@>ACCCCCC@BB>B>?>@9:999*;>BCCCCDCECBA9@C99999*<C>C5:::&9@<9=@;@DBDCC@C@CC?ABB=BBBBCCCBBBBDEEDBC?CCCC?CBBBAA?@<@=@??<?CBCCBBA?AAABBB>BB>===;==BCC;889=@BABB3BF@C997CBB>>8<9??AB8:8:BBBB@AAABAAA?A?BBB?BBB?BBCCBBBBBBB:9:@???BBBBC?BBC@CCCBC=@@?BBBBBB997
@ATNG8:02408:05037
GATGGTAGAGAGACTGTAGCGCACCCAGAAGATCAGGAACTCTAGAAGAATTCAGATTTTTAACACGAGAGTAAACGTAAAAAGAAGGTTTTACAAGACTTACGTTAACAATATTGCAGCAGTACGCACACAATCGAAGCGCAGTAAGGATGGCTAGTGTAACTAGCAAGAATACCACGAAGCAAGAAAAAGAGTACGACTATTAACTATTTAACGTACCTGTTCTCTTCCGAAACGAATGAGCTGCGTCTCACTCTCGCCTACCATACGTTCGGTCAGAGTCT
+
4444.44;;?=>><555;;;;;;==059@89=<4955:37::/0/6398585=BBB=BBB3B<?@BBBA@@>=;3<<=9;;;*9>49.555&5<>7=>==:==<A:B?BB9@@E?CCC;;::;9?BBBBBBB>BBBC@CCBAAAAA=@?AAB@BBAB@@CEACBBCBC?BB?BBC897886:;95/0000'0/////888966,5-59555'50665550622+2229+2,2;;,554.445<;;==566;;:9:=BBBB?A?;5?0//6:59:588::::888
@ATNG8:02408:05057
GATGGTAGGAGACACGTCGCACACGTACTCATTCGTTTCGGAAGAGACAGGTACGTTAATAGTTAATAGCGTACTTCTTTTTCTTGCTTTTCTTGGTATTCTTGCTAGTTACACTAGCCATCCTTACTGCGCTTCGATTGTGTGCGTACTGCTGCAATATTGTTAACGTGAGTCTTGTAAAACCTTCTTTTTACGTTTACTCTCGTTGTTAAAAAACTCTTGAATTCTTTCTAGAGTTCCTGTAATCTTCTGGCTGTCTCTGTCACGTTCTGCTCCATCGTTCGGTCAGAGTCT
+
8?::05;=8@B@@BA?>?<;:;<;;;<<;;;<:=>>?7;:6:)///977717<443-3-333;7;7<5338:8888BBBBC1BA?=<=>=1:=:>=@=>:=<6:676//).55535554822.577762255=6>@@E3889799>>?===;;;??;;;;:==1/*/:://.89>7;6655&2.5.22552$278;A0<55355..)-2-3;;;;%....(.5.5.222'25222::26-2287.358(.-2,2---.222-..38;;6:777882986//(./(.3389>>=;
@ATNG8:02411:05076
GATGGTAGGCGAGAGTGAGACGCAGTACTCATCGTTTCGGAAGAGACAGGTACGTTAATAGTTAATAGCGTACTTCTTTTTCTTGCTTTCGTGGTATTCTTGCTAGTTACACTAGCCATCCTTACTGCGCTTCGATTGTGTGCGTACTGCTGCAATATTGTTAACGTGAGTCTTGTAAAACCTTCTTTTTACGTTTACTCTCGTGTTAAAAATCTGAATTCTTCTAGAGTTCCTGATCTTCTGGGTCTACGCTCGTCGCGCTACCATCGTTCGGTCAGAGCT
+
55=@;>BB?CCAAAB=BCDC:66<<?BDCCBCCCCC>CC@B@BCBCBBB?BBBBB@B@BAA@?B?BBBCB@@BB@BBBBB3??>==;B:ABAA?BDD?BB597BBBB?BAAACAAA:>;=9<:??=>>??><>>>?688==?>>=A?@?@@???7:;;=CB<A<@AA@@>>>@=C>===3=:>9<9999,9=666(--3---9<:=6;;;9(69888596??6?A?A;;;;?;???>>>9=>??9?AA<;6:::66366377:=9<<@>?<>>=B@@=@///
@ATNG8:02415:05060
GATGGTAGCGCGACGAGCGTAGACCCAGAAGATCAGGAACTCTAGAAGAATTCAGATTTTTAACACGAGAGTAAACGTAAAAAGAAGGTTTTACAAGACTCACGTTAACAATATTGCAGCAGTACGCACACAATCGAAGCGCAGTAAGGATGGCTAGTGTAACTAGCAAGAATACCACGAAAGCAAGAAAAAGAAGTACGCTATTAACTATTAACGTACCTGTCTCTTCCGAAACGAATGAGTACGTGTGCGACGTGTCTCCTACCATCGTTCGGTCAGAGTCT
+
>@AB@CECA=BCCCCDCHAAABBBB<BDC@BBBBBB@B@DDD???D=::8:<@@??=BBB1B>BBC@?@?>CDC>BA;;;;;*;B?C?CCC<CCCABBBCA@ACC@D@BB@CBB@BBBABCCBBCBCBDBBC@BAA@?BBBBAAAC@D@C::::BBDCBAA>BBBBDD?BB?BAA;?????8777156768(5=79677AAB??<?<@====A;>>BAA=AAABBBA?B???<5=:949??@ABB?;;>>AAA:::>?@@@>887>;;:>B=@AADAABBBBAB
@ATNG8:02416:05077
GATGGTAGTGCGTGAGAGAGAGACCCAGAAGATCAGGAACTCTAGAAGAATTCAGATTTTTAACACGAGAGTAAACGTAAAAAGAAGGTTTTACAAGACTCACGTTAACAATATTGCAGCAGTACGCACGCAATCGAAGCGCAGTAAGGATGGCTAGTGTAACTAGCAAGAATACCACGAAAGCAAGAAAAAGAAGTACGCTATTAACTATTAACGTACCTGTCTCTTCCGAAACGAATGAGTACGAGAGAGCACACGTGTCTACCATCGTTCGGTCAGAGTCT
+
>;AD@BBCCCBBBBBCCCCCGCCCC?CDC@CCCCBE@B?BBBABBC?AC?C@=>>@@@@@)=6ABBBBBBCCCE=@?;;;;;*;D<@5:;:&5<<7>969BBBAB?B?BB?BBB>AACCCBBBCCCCCBBBC?BCDD@C???AA@@<A@D?@>@CDECCAA=ACCBA@>@A>AAA>>>AA@;999=ABBBB3BB?@;<;?A???494:==>:>:>DCCB?CCCBB??=??BDD=AAD>AABCDCB>>>CCC??>CDCBBB877==8=>=<@<??9?@???BFC>
@ATNG8:02418:05036
GATGGTAGATACTCGCTGATACACCCAGAAGATCAGGAACTCTAGAAGAATTCAGATTTTTAACACGAGAGTAAACGTAAAAAGAAGGTTTTACAAGACTCACGTTAACAATATTGCAGCAGTACGCACACAATCGAAGCGCAGTAAGGATGGCTAGTGTAACTAGCAAGAATACCACGAAAGCAAGAAAAAGAAGTACGCTATTAACTATTAACGTACCTGTCTCTTCCGAAACGAATGAGTACTGTATCTATGTGTGCGCTACCATCGTTCGGTCAGAGTCT
+
:9CC<CCBBBCCDBBCICCCDCBBB=CCC@AAAC::8;?BBBBBBA?CC?A?CBB;;;;;1<?BDCAABBCBBB;A>9::::*;A=A5;;;*:CB?ABABDIFCC?B@BB@BCC<@@AACCCCBBBCBBBCD?CCBB?BBBBBBBB>C@C??=@CDCCAAA=AAACCC?AB>AAA>ABDCC=??;5;>>@@/>>>A766??A>?<?<>=?>9=:<ACBB?BBAAABB?B?BDD@BAA>ABCCCB@@ABBBC>>>B>@AA=>=AAA<AAA@@;>>8==>>>A>==
@ATNG8:02422:05055
GATGGTAGATACTCGCTGATACACCAGAAGATCAGGAACTCTAGAAGAATTCAGATTTTTAACACGAGAGTAAACGTAAAAAGAAGGTTTTACAAGACTCACGTTAACAATATTGCAGCAGTACGCACACAATCGAAGCGCAGTAAGGATGGCTAGTGTAACTAGCAAGAATACCACGAAAGCAAGAAAAAGAAGTACGCTATTAACTATTAACGTACCTGTCTCTTCCGAAACGAATGAGTACATAGATATACGTATAGCTACCATCGTTCGGTCAGAGTCT
+
:<;<9A<BCCFCC::6;>BBBBAA@B;<8:AA@@@<@=A@?::9A=AA?B?9:787@@A1A?BB@BA?><899,359:===+55.5.555&5;;9>A@@>DCCC@C@FC?C@A?BCBBBCCDBBBDCCCDE@CA@@>?BAABB@?=@@B;;9;BBABC?@=@BABAC???<?BA>BBBBB9B@<;>?AAA/AA=A;<;=====5;7;???9=:;;@BC@CB@??BB?B?ABD>CBC?AAABEBBBABA@@?B>?@@@@@@@@==9=;;;>:==:>ABCBC??;
@ATNG8:02423:05058
GATGGAGTGTCATATGAGAGTGTGTACTCATTCGTTTCGGAGAGACAGGTACGTTAATAGTTAATAGCGTACTTCTTTTTCTTGCTTTCGTGGTATTCTTGCTAGTTACACTAGCCATCCTTACTGCGCTTCGATTGTGTGCGTACTGCTGCAATATTGTTAACGTGAGTCTTGTAAAACCTTCTTTTTACGTTTACTCTCGTGTTAAAAATCTGAATTCTTCTAGAGTTCCTGATCTTCTGGCTCTCGTAGACAGATACTACCATCGTTCTGTCAGAGTCT
+
<AAC@CCCDBBAAAA@@@@999@<<::955505===6==7<999;;;<:>BCBC@C@C@@@6;7;@>AC;;6B<@?CCC1BB>A@DC9:;;;6:@B>AC:99@ABBACCDBBCEF@DCC?B?CCCCCBBB@CDDC?BBCCBBBDAA@BBBBBA@BBBABA?A@FCCA@@BAB=@;;;;6;?C?BBCDC2BA;;;0;;AAAABBBB?BBBB0@AA;;7;<AB?C@@@AAA;@<@AABCC>@@B=A;::?=>@999>>9:94//0)00///699:;;;<;==@=
@ATNG8:02393:05107
GATGGTAGTATATCGCGTCGCATCCAGAAGATCAGGAACTCTAGAAGAATTCAGATTTTTAACACGAGAGTAAACGTAAAAGAAGGTTTTACAAGACTCACGTTAACAATATTGCAGCAGTACGCACACAATCGAAGCGCAGTAAGGATGGCTAGTGTAACTAGTAAGAATACCACGAAGCAAGAAAAAGAAGTACGCTATTAACTATTAACGTACCTGTCTCTTCCGAAACGAATGAGTACATAGATATACGTATAGCTACCATCGTTCGGTCAGAGTCT
+
55<>:>BCBCBBCEDAABAAABBB>BDC?BBAA@@<?=@@AAAAA?BB?C?BBCCCCCC3B?AAA???CA@A@8=<88::+6=9=0888'52:6=<>>@C???<@=A@<@AB<A=====BA===BA@@@@<@@AA=@:;:>>>@<>;>@?<@?>A@6878==<==A:==:>?;7:9//,/<<9=AAAB/AA:>>BAAA>@C=C:??@>4949<<=?:<==778B<@<@AA5=;;5;==>>@>>>A?@?AAAA<<<A@@@AAA;@A;::7:@<AAAABA@@>
@ATNG8:02401:05103
GATGGTAGATACTCGCTGATACACCCAGAAGATCAGGAACTCTAGAAGAATTCAGATTTTTAACACGAGAGTAAACGTAAAAAGAAGGTTTTACAAGACTCACGTTAACAATATTGCAGCAGTACGCACACAATCGAAGCGCAGTAAGGATGGCTAGTGTAACTAGCAAGAATACCACGAAAGCAAGAAAAAAGAAGTACGCTATTAACTATTAACGTACCTGTCTCTTCCGAAACGAATGAGTACGAGAGAGCACACGTGTCTACCATCGTTCGGTCAGAGTCT
+
8:>C9<?;;;@;<<;;;=>>D@A?C4=59059<<;<9<9ABB::5?9?><@8<=///;>>+?<:::66///666.6644444$5;7<2999&9@@;9;9=><7/0+/7;;:;?D?BBBBCBBDDBBCCCDDB@BC;;8:BAAAB9;8;?C;;7:AA@ABCG>AAAAAA?AA=???=@C===7;;51567788$8946==>>:=A;;A<>:@@:><>ABBBACBB???A?A:?@@;?@@?BBBCBB???AA=>>CBCBAAAA=>;;;9=;;;;:=>5;;A????;;
@ATNG8:02405:05090
GATGGTAGTGTGTCTCTGAGAGTAGTACTCATTCTTTTCGGAAGAGACAGGTACGTTAATAGTTAATAGCGTACTTCTTTTTCTTGCTTTTCGTGGTATTCTTGCTAGTTACACTAGCCTATCCTTACTGCGCTTCGATTGTGTGCGTACTGCTGCAATATTGTTAACGTGAGTCTTGTAAAACCTTTCTTTTTACGTTTACCTCTCGTGTTAAAAATCTGAATTCTTCTAGAGTTCTTGATCTTCTGGACACGCGCGACTTGACACTACCATCGTTCGGTCAGAGTCT
+
//8:69><A9:6=@A@AAA@BB;;;CBCECC@?@DCC9BB?C@BBBBB::49;;//(/(/866165898888:::6;9999*55.55222&298854448=C@A652590229866<<)/.//)/2......55399882....337867785...503376;96:4------3;:677977*7-55.28>>>+778;;4--*--996;:503999(----70507>:>@AA9996/-,-3377177>:?=>=AAA;;;@@<99:A::99:?98776==6///556778
@ATNG8:02406:05094
GATGGTAGACATATCGTACTCTCTGTACTCATTCGTTTCGGAAGAGACAGGTACGTTAATAGTTAATAGCGTACTTCTTTTTCTTGCTTTCGTGGTATTCTTGCTAGTTACACTAGCCATCCTTACTGCGCTTCGATTGTGTGCGTACTGCTGCAATATTGTTAACGTGAGTCTTGTAAAACCTTCTTTTTACGTTTACTCTCGTGTTAAAAATCTGAATTCTTCTAGAGTTCCTGATCTTCTGGCGCTCTGTCACGTCTGCTACCATCGTTCGGTCAGAGTCT
+
@??C?CBBBBBCCCFBFCCCC;;;CEBBBE@?>@BAD=AA>?=?BCCCAC?CCABB?B?BBCB@C>AABBA?@@B>A>EDG/;:69<9;4;=;?:?AB?BA<??@AAA;>>@AAAAA;>>@<A;@@>?>??A;A?@@7;;??A???@A@@@AAAA<???:>>=C=AAAAA??AA;??>@@2<37166565'7=99:1;===>?@@?@18888(8==>A<A<AA<A@@@A@@<@<A===AA7;;>999;;;9<?>9::<:::==>>=A;;;A<AA=>>>==>?;;
@ATNG8:02410:05114
GATGGTAGGACGAGCGTCTGAGAGGTACTCATTCGTTTCGGAAGAGACAGGTACGTTAATAGTTAATAGCGTACTTCTTTTTCTTGCTTTCGTGGTATTCTTGCTAGTTACACTAGCCATCCTTACTGCGCTTCGATTGTGTGCGTACTGCTGCAATATTGTTAACGTGAGTCTTTAAAACCTTCTTTTACGTTTACTCTCGTGTTAAAAATCTGAATTCTTCTAGAGTTCCTGATCTTCTGGTATACACACTCGCTCGCTACCATCGTTCGGTCAGAGTCT
+
:;EE;CBC?BBACA@@EEDBBBBC@CCBCCBC?BCCC=AA?A?CCCCDDD?DBBBD?C?CBBB?B@CCCDCCCCC@CBCCC1BB?BABD=CCAB>BCDACC?@@BBBC@DCCCCCBB?CCC?A=BDDCBBBD?BBBB?CBBBCBAABBBBBBBBB@CBB@BB>B>BBDBBBBAB@:AAA7@=@9::99-;ACEK>BBCCCCBAAA5;;;;*<BBCDABABD@DCCCCDB?B@CBBBCC@CCC?CBBBCBBBBCCCCCCC@??A?BAABC@BB?BBCCCDA99
@ATNG8:02418:05114
GATGGTAGCAGACGTGACAGAGCGCCAGAAGATCAGGAACTCTAGAAGAATTCAGATTTTTAACACGAGAGTAAACGTAAAAAGAAGGTTTTACAAGACTCACGTTAACAATATTGCAGCAGTACGCACACAATCGAAGCGCAGTAAGGATGGCTAGTGTAACTAGCAAGAATACCACGAAAGCAAGAAAAAAGAAGTACGCTATTAACTATTAACGTACCTGTCTCTTCCGAAACGAATGAGTACAGAGAGTACGATATGTCTACCATCGTTCGGTCAGAGTCT
+
555988CCBBBC>BBB<;;BCBBBB@CEE@CABBBCAD@C@?A@AB?BB?C?BA9:9<<=,<5<<;?>>@@??B;AAA@@@@1@D@D@BCC<CCC@AA=;:AA??<;9<<;>>C<@@BBBDCCFBBBABA<;7;;:A=A@AAA??=?BACCC?BBBECBBB@BBABA>9=:6...*.88:;7>::9898888$7:6;725==A;;7;<@?@A<@;?AC@@=::9CABC@C=AAC>BBD799>BBCDBBB?>>CBB785AA>@@??@=>>>>>:;;5;ACCAAB??
@ATNG8:02420:05094
GATGGTAGGCGTGTGAGAGTCTGCCCAGAAGATCAGGACTCTAGAAGAATTCAGATTTTTAACACGAGAGTAAACGTAAAAAGAAGGTTTTACAAGACTCACGTTAACAATATTGCAGCAGTACGCACACAATCGAAGCGCAGTAAGGATGGCTAGTGTAACTAGCAAGAATACCACGAAAGCAAGAAAAAGAAGTACGCTATTAACTATTAACGTACCTGTCTCTTCCGAAACGAATGAGTACCTCTCAGACGCTCGTCCTACTATCGTTCGGTCAGAGTCT
+
CCCB?BAB;@@@@CBABCCBBBBAB<B994;CC@BB@DDB@AADD@BB@B>@@???CCC2A>AAACBBCDCC@7>=00000(00*/9>;;/778688599>>@@;><>@<@??;?=:9::;A>>>@A@@@A=@@>=9=>>>???A<A=A=;9=AAAAAAA<@@<<@B?CC?ABB>=;9;C7768:>>?>?/;;6;?>>>???A<><>???=B=>>>AA<AAAA677:>:=<<4:::3999@=@@<@>>><=<<=>>>>AA<@@@DC;;;>:>>188A>>>@@8
@ATNG8:02424:05102
GATGGTAGCTCGCTGATGATATCTCCAGAAGATCAGGAACTCTAGAAGAATTCAGATTTTTAACACGAAGAGTAAACGTAAAAAGAAGGTTTTACAAGACTCACGTTAACAATATTGCAGCAGTACGCACACAATCGAAGCGCAGTAAGGATGGCTAGTGTAACTAGCAAGAATACCACGAAAGCAAGAAAAAGAAGTACGCTATTAACTATTAACGTACCTGTCTCTTCCGAAACGAATGAGTACACATCGTCGTGTCGTGCTACCATCGTTCGGTCAGAGTCT
+
::;<7<<@5;6<<<<@@B>;;665:5:9;5;<;444.4.4883333-3949796699;;;$/)/88..)-:---91-//7777'9:5:.555&5994566;<<>>>;>:CC?BBB?@@??;;9B@B@@@@>>>9=?9:58>?BBCBB>B7;:;59@98:???<@@B=>C?=><>?86?;9992885/57>AA/AA<>>>???@>>;><?AAD>D===AAC?AAAAAAB@B?ABF>AAA>AABBBBBBDCB>>>BBBB???99:?BC?CCCBD=??@?@?BBBBBB
@ATNG8:02424:05104
GATGGTAGCGCACACATAGATACAGTACTCATTCGTTTCTGAAGAGACAGGTACGTTAATAGTTAATAGCGTACTTCTTTTTCTTGCTTTCGTGGTATTCTTGCTAGTTACACTAGCCATCCTTACTGCGCTTCGATTGTGTGCGTACTGCTGCAATATTGTTAACGTGAGTCTTGTAAAACCTTCTTTTTACGTTTACTCTCGTGTTAAAAATCTGAATTCTTCTAGAGTTCCTGATCTTCTGGAGATACACATGATACTCTACCATCGTTCGGTCAGAGTCT
+
:;:B:B@BABCCCCDBBBBBCCCCBBBBBCCC?BAAA<ACCC?CCACCCD<BBDCC?@@CCCC?C?CCCCCCCAA<>>>>?1?B@DAAA<@BBC@BCCBCF>BABBBC@CCDCCCCC@CCD@C?BBCCCBBB=CCDD?BBBBBBCCCDCBBBCCD@DCB@BC@B@CCCCBC@BA>?9999-:=?;:::::*:B?@@>BBDCFCBCBB@BCCC5CBBBF@C@CC@CCCDDBB?B@DDDDCC?BAA>ACCCBDDCCBBBBCCCCAAA@@@@CD?BA?BBCBCCB??
@ATNG8:02436:05080
GATGGTAGCTCTGCTCTGACTCTCGTACTCATTCGTTTCGGAAGAGACAGGTACGTTAATAGTTAATAGCGTACTTCTTTTTCTTGCTTTCGTGGTATTCTTGCTAGTTACACTAGCCATCCTTACTGCGCTTCGATTGTGTGCGTACTGCTGCAATATTGTTAACGTGAGTCTTGTAAAACCTTCTTTTTACGTTTACTCTCGTGTTAAAAATCTGAATTCTTCTAGAGTTCCTGATCTTCTGGGTGCGCTACAGTCTCTCTACCATCGTTCGGTCAGAGTCT
+
:9;D;CCBBCCBCDCCCCCCDCBBBBCCBB@?=?@@A<BB@C?BBDBBBC>CBDCC?C?C@A@@E@BBBBCCCBB>BCDDD1BB?B@@@<?CCF@CCEADC?@A@CDF@BBCCBBBC?AAB@A@DDDDBBBB?AABB<@@AACCBBBBBBCCBBA>BBB@BB>B>BBCCCCCCC@C;:::.:;@=:::::*:BCCC?CCCBBBBBAA=AAAA0@@@AC@CACC@BBBDDAA>A?BCBBBC<?8::.;@@@ABBBBDCDCAABCCC@BB@AA@CC@CCCCDCCAA
@ATNG8:02444:04505
GATGGTAGTGTCATATGAGAGTGTGTACTCATTCGTTTCGGAAGAGACAGGTACGTTAATAGTTAATAGCGTACTTCTTTTTCTTTGTCTTTCGTGGTATTCTTGCTAGTTACACTAGCCATCCTTACTGCGCTTCGATTGTGTGCTTACTGCTGCAATATTGTTAACGTGAGTCTTGTAAAAACCTTCTTTTTACGTTTACTCTCGTGTTAAAAATCTGAATTCTTCTAGAGTTCCTGATCTTCTGGATAGCGACGCGATATACTACCATCGTTCGGTCAGAGGTCT
+
55<=8=B@@@;:;;>>>?>>??;;;>554::=3=:>:4;=8=9;;;<;;;:@==BB@C@CC@>0919?@BB:96C><=E??0000*00/<>7:7AA0954.4<1334=:@<AAEECDCC@BCC@C?BBCBBBEC?AABBAECBCC<;8;CCCCCCAA??AA>AA@C@CBCCBCBBB>A;;;;;*;<@>;;;;;*<BBBC=B@@@BB;;;A5;;;;.;BBBCAC?CC@AAABBCDAB@BCBCDD@DCC?BBBCCBBBAAA<;<EAAADD@BBBCC?@@@CBBBAA>@;;
@ATNG8:02448:04489
GATGGTAGCTCACGTACGTCACACGTACTCATTCGTTTCGGAAGAGACAGGTACGTTAATAGTTAATAGCGTACTTCTTTTTCTTGCTTTCGTGGTATTCTTCTAGTTACACTAGCCATCCTTACTGCGCTTCGATTGTGTGCGTACTGCTGCAATATTGTTAACGTGAGTCTTGTAAAACCTTCTTTTTACGTTTACTCTCGTGTTAAAAATCTGAATTCTTCTAGAGTTCCTGATCTTCTGGGTGCGCTACAGTCTCTCTACCATCGTTCGGGTCAGAGTCT
+
AACC?CCCAB<@AA;@969?@@A@@BCBBBCD?BBBA9;;5;=BAAABBB>BB?<<=@000==9=:??BBBBBBB?AAABB2AAAFBBA9B===8AAB?BB?BBC><7=@@??;?F=BBD:?;@A??=;;>=BB>>;>??A@@@@BB@>==>==8=?>;>E=D>AA@;;;@>>9<;;;;/::>788888(8<99816///..997977;;;*6///807.77/7<<<=??595:B><;>8;;@A:@@@>>==?@>=>AA@@<<<9@///:6::9.79=;=<;99
@ATNG8:02450:04495
GATTAGTACACTAGTCATACCAGAAGATCAGGAACTCTAGAAGAATTCAGATTTTTAACACGAGAGTAAACGTAAAAAGAAGGTTTTACAAGACTCACGTTAACAATATTGCAGCAGTACGCACACAATCGAAGCGCAGTAAGGATGGCTAGTGTAACTAGCAAGAATACCACGAAAGCAAGAAAAAGAAGTACGACTATTAACTATTAACGTACCTGTCTACTTCCGAAACAAATGAGTACTAACTCTCAGAGACACACTACCATCGTTCGGTCAGAGTCT
+
@:>@CCCCBBB@@ACCJCCC@BBC@B@AA::6:?A@@@==>8<>;?9?AAAACCC1?=?BBBCBBBCBB=AAA@@@@0==9@9@@@///969/55<95550548828//)./;;;;@@@>=>BAA>><>>=>;;:;;888;5;:@CB=A???AABB8==ADBB@B?6<<=8>>>AA:AAB<??@@@/;;6;==>99:://*/7<9881/)////:5722----74848;=4><<0555---2--(-233377;99====999>5>A?>>:=@<>=;:9;;99
@ATNG8:02458:04489
GATGGTAGGAGACACGTCGCACACGTACTCATTCGTTTCGGAAGGGACAGGTACGTTAATAGTTAATAGCGTACTTCTTTTTCTTGCTTTCGTGGTATTCTTGCTAGTTACACTAGCCATCCTTACTGCGCTTCGATTGTGTGCGTACTGCTGCAATATTGTTAACGTGAGTCTTGTAAAACCTTCTTTTTACGTTTACTCTCGTGTTAAAAATCTGAATTCTTCTAGAGTTCCTGATCTTCTGGGTGCGCTACAGTCTCTCTACCATCGTTCGGTCAGAGTCT
+
ABBD@DGC@CDBBB;;;FDDDCCCBCBCBCCB?BBDE>CC@C@CC=A?DD@AA@@@?B?CCCC@C@CCBBCFCCCABBBBB2BA<A;;;6;CBC@CDE@CC;;;;BAA?B@@@ACCB?BBC?C?CCCBBBBB>AA?>;??AA??;>BBCA@;::?<788=BE<@<@@@@@@@@?4;;;;;/:9<888888(8>>>@6;;==>>>>>@=ADKD/@;;<@<A;?><@??;;;B7<7<AA@>>;;==@6///<<<?@@=>=AA==::959///>9==9==@??====
@ATNG8:02461:04498
GATGGTAGGACGAGCGTCTGAGAGGTACTCATTCGTTTCGGAAGAGACAGGTACGTTAATAGTTAATAGCGTACTTCTTTTTCTTGCTTTCGTGGTATTCTTGCTAGTTACACTAGCCATCCTTACTGCGCTTCGATTGTGTGCGTACTGCTGCAATATTGTTAACGTGAGTCTTGTAAAACCTTCTTTTTACGTTTACTCTCGTGTTAAAAATCTGAATTCTTCTAGAGTTCCTGATCTTCTGGGCAGACTCTCACACGCCTACCATCGTTCGGTCAGAGTCT
+
55>>:?BB?BBAB@@@BBCBBBCD?CCCCCCC@CBBB=BB?C@BBBBCCD@CCCCC?C?BBBC@G@DBBBAAACC@CCCCC1BB@BBCC=CCBB@BCDACD?BBBCCE?B@CDCCCC?CBB=B@DCCCBBBB@DDCC?CBCCCCBBBBBBCCBBB?B@@<@C?B=@?BBBCDFD@D;:::6:=B=:::::.:BBCD<BBCDGDCCCB?CCCC5CCCCC?B@BC?BDDCCBB?B@BBBCBB?BACD>CCCCCBBBBBBCBBB?CCC?BABAC@AA>ACCCCCB99
@ATNG8:02463:04503
GATGGTAGCACGAGTCACTCATATCCAGAAGATCAGGAACTCTAGAAGAATTCAGATTTTTAACACGAGAGTAAACGTAAAAAGAAGGTTTTACAAGACTCACGTTAACAATATTGCAGCAGTACGCACACAATCGAAGCGCAGTAAGGATGGCTAGTGTAACTAGCAAGAATACCACGAAAGCAAGAAAAAGAAGTACGCTATTAACTATTAACGTACCTGTCTCTTCCGAAACGAATGAGTACGATGAGATCTCGTGTGCTACCATCGTTCGGTCAGAGTCT
+
44<=8=CCBBA=>CB=B=CCCAAAA8=CC@CCDB<<9<>BBBBCCC?BB@E@@@@@?BAB/A<????A?@?999,3349999(45.5.555&5<<=969@;@<9:96?CC?BBB?BCAA@AACBBBB@BBBB@@@@B?BBCCBBBC=@<@;;5;BBAAB::8:BBAAA?BB?BBB<A>:993///)/7788,8;7@778@@@??=?:?A;;7;<=>A@@=@CAAACDAD@?@@<?DD>@?ACEEDBBBBBC@@@;::=<@=>=?C<>>>8838B=BE@@@@@<;
@ATNG8:02468:04520
GATGGTAGGAGACACGTCGCACACGTACTCATTCGTTTCGGAAGAGACAGGTACGTTAATTAGTTAATAGACGTACTTCTTTTTCTTAGCTTTCGTGGTATTCTTGCTAGTTACACTAGCCATCCTTACTGCGCTTCGATTGTGTGCGTACTGCTGCAATATTGTTAACGTGAGTCTTGTAAAACCTTCTTTTTACGTTTACTCTCGTGTAAAATCTGAATTCTTTCTAGAGTTCCTGATCTTCTGGCGCTCTGTCACGTCTGCTACCATCGTTCGGTCAGAGTCT
+
:;;>;>BB?B?;;;;=====5555;;<==>>>:;;>>89=8<800/////)/:44438-3-33<68698---8---7179;;;)78488;=<3;943.33;478.379833/3;<;88AD=;9;6:6?:888899:???@7:;>888B@@@@888===388><BC7<7;>A;;8=??;<==@@3?;@;=====+=>:;;3;@>>=<99/////'.3557390222'2577;8748-//636;5///6:7-//99968///;=AAA@@<@@>==<>>;>@???BA?>
@ATNG8:02470:04517
GATGGTAGCGCATATCAGCGCAGCCCAGAAGATCAGGAACTCTAGAAGAATTCAGATTTTTAACACGAGAGTAAACGTAAAAAGAAGGTTTTACAAGACTCACGTTAACAATATTGCAGCAGTACGCACACAATCGAAGCGCAGTAAGGATGGCTAGTGTAACTAGCAAGAATACCACGAAAGCAAGAAAAAGAAGTACGCTATTAACTATTAACGTACCTGTCTCTTCCGAAACGAATGAGTACAGAGAGTACGATATGTCTACCATCGTTCGGTCAGAGTCT
+
55;;6;955<=BBABECBBBCBBBC?DDCGBCCCBB>B=A@BBCCC@CD>A>@?BDCFDD5C?CBBBJDCBCBC>ABABBBB5BB=B4:::6;CC@DCCCCCDA?>AADD@BBB?BBBBBBBBCCCCCCCCC@CBAA>BB@@BB??<ABDCB?CCBCBBBC?BBABBB?BB?BBB>?@?><6@9929AAAB3BC@C999CCBCA;@<@@@@5;7;@CBBACBBBAAB?C@AAC=CFF@???AABBBBABAACACAAA@@ADA@@@>A@@@@8><:@@BBBBBBB
@ATNG8:02471:04518
GATGGTAGATATATGCACGCTCTACCAGAAGATCAGGAACTCTAGAAGAATTCAGATTTTTAACACGAGAGTAAACGTAAAAAGAAGGTTTACAAGACTCACGTTAACAATATTGCAGCAGTACGCACACAATCGAAGCGCAGTAAGGATGGCTAGTGTAACTAGCAAGAATACCACGAAAACAGAAAAAAGAAGTACGCTATTAACTATTAACGTACCTGTCTCTTCCGAAACGAATGAGTACACATCGTCGTGTCGTGCTACCATCGTTCGGTCAGAGTCT
+
8:;<8<==B;;;<<<<AB=ACBCBB<??;5:?@@?@=@?AAAAAAA=AB?B8BC@@:==>+<?BBB897CCCBC:>>@AA@A0@A=A5;;09==4?B@AABB;;9;?BB?BAA?@@CBCCDICC<;<BBAA?ABBB>A@CDCCBB?B@C:;;;CCDCBBC?BAACC@=000000;>>0989*9:000000%095//.5569>=:=<@<>>=C===BCCACDCAAADAC=AAC=A::89??AABBBBBBAABBBBABBB?>>BBB?BBA@@<?=:???ACCCBB
@ATNG8:02473:04505
GATGGTAGATATATGCACGCTCTACCAGAAGATCAGGAACTCTAGAAGAATTCAGATTTTTAACACGAGAGTAAACGTAAAAAGAAGGTTTTACAAGACTCACGTTAACAATATTGCAGCAGTACGCACACAATCGAAGCGCAGTAAGGATGGCTAGTGTAACTAGCAAGAATACCACGAAAAGCAAGAAAAAAGAAGTACGCTATTAACTATTAACGTACCTGTCTCTTCCGAAACGAATGAGTACTGTATCTATGTGTGCGCTACCATCGTTCGGTCAGAGTCT
+
CBBC?CCCCCCCDCCCDCBBCBBCE@BBB?B@A@@@?A?BCDBAAC@CC@C@==>AACCC3C?BBBAAACBBBB=@@?@???,@@;@<@@@7ADC?CGGGGBBBC?@>@B?BCC?BAABBCDDBBBCCCCCD@D@AA?B??>@@@A=@=A999:BBCCCC???CCABB@@A<@AA3::::::+:::9999999%0>;9///;<B>><><>>AB:=:>@BBBADBCBAAA=@=A@@9@??<?AACDBBABBBBBA>>>BBCC;:;A@B<?@A@@<?@<???AAA>=>
@ATNG8:02475:04482
GATGGTAGGCACTGCGCACACATCCCAGAAGATCAGGAACTCTAGAAGAATTCAGATTTTTAACACGAGAGTAAACGTAAAAAGAAGGTTTTACAAGACTCACGTTAACAATATTGCAGCAGTACGCACACAATCGAAGCGCAGTAAGGATGGCTAGTGTAACTAGCAAGAATACCACGAAAGCAAGAAAAAGAAGTACGCTATTAACTATTAACGTACCTGTCTCTTCCGAAACGAATGAGTACGAGAGAGCACACGTGTCTACCATCGTTCGGTCAGAGTCT
+
>>;C:BBC:?:666<<<?>AAA>==6==F?BBCB;;6;=BABBCCDADB@B?A@@;::::.9@CCCCCBBBAA@9979@@@A5BC=A4;<;-;BCABAACCCDCC@C?@@=@@?>ACCBCCCGBBBBCBBBC?C???=A@@@CC??;@>A;;9;ABAEBAD?CBBBBB?BB>???9=>:::,776079:::)7:4;<==>===?<?;>==>1838ACCC@CCCBBBA;>=???8?BA=A???ABBCCBB>??BBB@@@@>>>;8818=889==A<>>B???=>>
@ATNG8:02477:04503
GATGGTAGCACACGAGATCTCATCGTACTCATTCGTTTCGGAAGAGACAGGTACGTTAATAGTTAATAGCGTACTTCTTTTTCTTGCTTTCGTGGTATTCTTGCTAGTTACACTAGCCATCCTTACTGCGCTTCGATTGTGTGCGTACTGCTGCAATATTGTTAACGTGAGTCTTGTAAAACCTTCTTTTTACGTTTAACTCTCGTGTTAAAATCTGAATTCTTCTAGAGTTCCTGATCTTCTGGATATGAGTGACTCGTGCCTACATCGTTCGGTCAGAGTCT
+
888:<;BBABBBBB<<;CCCCCA<A=<<<<;;7;<AA4;;;;6;@;:;B@=BC9998<2555>:=9=DF<<:88<48;;;<+:A?;<>>68:>B@AB@?BB77:?C>?<>BBBCCAA=A@A=?<?>>>??AA=BAAA8==B@@@B===@@@A@>>;>==:=@=F:>>@<;;??A7<8888)89>788888(7=:<;-6.5<:;;<::<0///'.//.705066167722255:5:>>555-//76;;<=@A>>>A>>:93--)--2297770--)-24459999
@ATNG8:02448:04531
GATGGTAGGTGCACATGAGTGTATCCAGAAGATCAGGAACTCTAGAAGAATTCAGATTTTTAACACGAGAGTAAACGTAAAAAGAAGGTTTTACAAGACTCACGTTAACAATATTGCAGCAGTACGCACACAATCGAAGCGCAGTAAGGATGGCTAGTGTAACTAGCAAGAATACCACGAAAGCAAGAAAAAAGAAGTACGCTATTAACTATTAACGTACCTGTCTCTTCCGAAACGAATGAGTACTGCGTCTCACTCTCGCCTACCATCGTTCGGTCAGAGTCT
+
9:;=?CDD@CAAACEEDDCBBBCDD@DAA?BAA@??<??@CD??AB@BC@C@CDCCCCCC1C@CCCCCCCBBBC>C@BAEEC5CCAD@CBB;BCC@BBCCBAACB?C@?=;=BB>BBBBCCCBBBCCCCBCF@C@@?@D@@?@CBB?B@C;;:;BBCCCCC?BBBBBB<@@=999299999,9<<9999999$0>99///99@AA=A=@:;;:=:=ABBB?BA@@@@@=A>ABB=B;;;;CEDCCCCCAABBBB@@ACBBCB?CBD@CCCAB@BC@BCCBCB999
@ATNG8:02450:04553
GATGGTAGACACGGTGGTGCTCTCTCGTACTCATTCGTTTGGGAAGAGACAGGTACGTTAATAGTTAATAGCGTACTTCTTTTTCTTGCTTTCGTGGTATTCTTGCTAGTTCACTAGCCATCCTTACTGCGCTTCGATTGTGTGCGTTACTGCTGCAATATTGTTTAACGTGAGTCTTGTAAAACCTTCTTTTTACGTTTTACTCTCGTGTTTAAAATCTGAATTCTTCTAGAGTTCCTGAATCTTCTGGAGATACACATGATACTCTACCATCGTTCGGTCAGAGTCT
+
<<<==BA9666.-(--(---59;=B@A;56;;9<6;9;;69D9C@CDC;;;;6;???@?B>AA??<?;@>9::8338333333$3838852'2?77///50--(----773855::??556?9?155>>>>AA585><899777725,2577:7577179:1565(5.557666555399:::.?;A498=<=*;=7788(68<666/..//'///&.3777272..*.778977264988.6=97>@@885@:;5555999;<888>>A;88;::<@A<AA@@@E887
@ATNG8:02463:04540
GATGGTAGTGATACAGATCAGACACCAGAAGATCAGGAACTCTAGAAGAATTCAGATTTTTAACACGAGAGTAAACGTAAAAAGAAGGTTTTACAAGACTCACGTTAACAATATTGCAGCAGTACGCACACAATCGAAGCGCAGTAAGGATGGCTAGTGTAACTAGCAAGAATACCACGAAAGCAAGAAAAAAGAAGTACGCTATTAACTATTAACGTACCTGTCTCTTCCGAAACGAATGAGTACGATGAGAGAGCTCTCTCTACCATCGTTCGGTCAGAGTCT
+
ACAB@BBDBBBBB==AA>CECCBCI?@AC@CCCC::;;?CDABABA>AA=A?BBBBDCCC1C?BBAAACCCCCC9AA;;;::*:@;B5;;;-;@@=BCCCEEC@@<@@AB?CCC@ECCACCCBCCCCCCCBB?BBBE?BABBBCBB<@=@??<@CDDDCDC?B@@ACC@BB?BAA=AA@@@8998299::::%0>;9///9;AAA<A=@@A@<?<>>BCC@CCCBBBB?B?BBB=BBB=>@BBCBBBD???AAAA=A@888??===<==>?B@AA==?A??????
@ATNG8:02476:04563
GATGGTAGCGCATATCAGCGCAGCCCAGAAGATCAGGAACTCTAGAAGAATTCAGATTTTTAACACGAGAGTAAACGTAAAAAGAAGGTTTTACAAGACTCACGTTAATAATATTGCAGCAGTACGCACACAATCGAAGCGCAGTAAGGATGGCTAGTGTAACTAGCAAGAATACCACGAAAGCAAGAAAAAGAAGTACGCTATTAACTATTAACGTACCTGTCTCTTCCGAAACGAATGAGTACGATGAGAGAGCTCTCTCTACCATCGTTCGGTCAGAGTCT
+
DBBB?B;696CCCCCCCBCCBBBCC=AACADBBC;;:;?DBDBBCCAAA>A?BABAAAAA2A?BBCBCCCCBBB;A@@@AAA0BA@C5;;<6<CC?BBBBBCCGC@B>AAAECC=AABBBBCCBBBCCDCBC@CCBB>BCB@@@?@<A?BBB@CCCDCCCC?CCCBBA>AA?AAA>AAAAA:@@@:@@@@@2@A?B?>?BBBBD>>:>@AA7:6;@BBB@CB@A@DD?B@BBA<ABB@BBBB@?>BBAA@CCCCCBAAABA<=B?<@@@?B?BB?ABBB@@>@>
@ATNG8:02481:04569
GATGGTAGTGTCAGTGCGCGTCGTCCAGAAGATCAGGAACTCTAGAAGAATTCAGATTTTTAACACGAGAGTAAACGTAAAAAGAAGGTTTACAAGACTCACGTTAACAATATTGCAGCAGTACGCACACAATCGAAGCGCAGTAAGGATGGCTAGTGTAACTAGCAAGAATACCACGAAAGCAAGAAAAAGAAGTACGCTATTAACTATTAACGTACCTGTCTCTTCCGAAACGAATGAGTACTATAGACTATCTGAGACTACCATCGTTCGGTCAGAGTCT
+
:;AD@ECC?@ADCCBBBABA:55=:8=BCACBBBAA6:6;AB;;:B?BB?B?AA@@????.??BBBBBBBBBCC>AABDDEE5BA;@5<<0;>>;999@BB>CC>?>?B?CBC?CCBBCCCCCBCCBCBCB@CAAA@BBAA@@994;?B@@>@CCCCABA?CBBCCA?CC?AAB?BCBBA=A@@;88887+8>;A<:;BBA>9696;:::,/,/<AAA@CC?????;@=@@A<ABF@CBBBBBBBBBBBBAA?@BBBBCCAAAC?CCBAB>AA@CBB>>@@>>
@ATNG8:02488:04532
GATGGTAGTGTCAGTGCGCGTCGTCCAGAAGATCAGGAACTCTAGAAGAATTCAGATTTTTAACACGAGAGTAAACGAAAAAGAAGGTTTTACGAGACTCACGTTAACAATATTGCAGCAGTACGCACACAATCGAAGCGCAGTAAGGATGGCTAGTGTAACTAGCAAGAATACCACGAAAGCAAGAAAAAGAAGTACGCTATTAACTATTAACGTACCTGTCTCTTCCGAAACGAATGAGTACTGTATCTATGTGTGCGCTACCATCGTTCGGTCAGAGTCT
+
<<AB@BCCBBBCB=>=@;A@@<<==9BCJ@CCBA@A6:4<BB;;;D@BB@B?@@@AADDC3C?BBBCCCBBBBB=BBBCAA/992:3:::*93;;;99999955059@B;@@@:>>@@CCEEDDBBBCBBB?BBCB>BBBBBB>=:@?BAA?BBBBBCBC?CCABBC@AA=ABA=@AA@@;@;;5;==>?/?@<ABA@@@B@?;?;;;;=:>;>@CCC?BBA@@?B?A@???8?9:5:EBCBCCCCBBBBAAA??;@C?>>???:988==59969?=>>A?@9
@ATNG8:02443:04626
GATGGTAGACACGTGTGCTCTCTCGTACTCATTCGTTTCGGAAGAGACAGGTACGTTAATAGTTAATAGCGTACTTCTTTTTCTTGCTTTCGTGGTATTCTTGCTAGTTACACTAGCCATCCTTACTGCGCTTCGATTGTGTGCGTACTGCTGCAATATTGTTAACGTGAGTCTTGTAAAACCTTCTTTTTACGTTTACTCTCGTGTTAAAAATCTGAATTCTTCTAGAGTTCCTGATCTTCTGGGATGTGTGCGCAGTTCCTACCATCGTTCGGTCAGAGTCT
+
@@@D@GCCCCD@@ACAAAACDCCCFCBBBBBB@BBDD=CC?C@BAAACCC@BBBCC?B@?@?C@C@CBBBBBA?A9:9999(396A@=>7>CBC?C9849@;???CCE?@>AA??;;7;?A<>:>A@@@==><ABAA<AAA==<?@?AAAAA@@@<===<@@<@:>>@AAGB??<?????5?:?:;;;;;*:>99:.666///:87:19777(5677?6@5==:<@@@>>>=A=@A???@5779:1:///=9-//:::<7?<>>B=B=<=<1667<;99<666=
@ATNG8:02445:04624
GATGGTAGCGCGACGAGCGTAGACCCAGAAGATCAGGAACTCTAGAAGAATTCAGATTTTTAACACGAGAGTAAACGTAAAAAGAAGGTTTTACAAGACTCACGTTAACAATATTGCAGCAGTACGCACACAATCGAAGCGCAGTAAGGATGGCTAGTGTAACTAGCAAGAATACCACGAAAGCAAGAAAAAGAAGTACGCTATTAACTATTAACGTACCTGTCTCTTCCGAAACGAAGGTACGATGAGAGAGCTCTCTCTACCATCGTTCGGTCAGAGTCT
+
@AAC@DCBBBB@B@BBBCCCCBBBD>BCB@DBBBBB@B@CCCBBBAACC@C@A>??<<<<.?>BFDCCCABBAC=BACCCCD5CC?C=A@@7ABB?BBBBBBCCC?B?BC@BBB>A@BBCCBBBDCCCCCCC=CDDD=@?BBBCAA>B@C?@=@DDCAACA?BBAAAA@CC@>>?399998*:=<;::;;;.:?<B;;;AAA@A7:7;>?>:=:>BCEE@EBBBBCC@C?BCE@C?@=?@BBBBCABBBCBBBBAAABBBBBD?BAAAA<>>;?ACDBB>>>
@ATNG8:02455:04614
GATGGTAGGTGCACATGAGTGTATCCAGAAGATCAGGAACTCTAGAAGAATTCAGATTTTTAACACGAGAGTAAACGTAAAAAGAAGGTTTTACAAGACTCACGTTAACAATATTGCAGCAGTACGCACACAATCGAAGCGCAGTAAGGATGGCTAGTGTAACTAGCAAGAATACCACGAAAGCAAGAAAAAGAAGTACGCTATTAACTATTAACGTACCTGTCTCTTCCGAAACGAATGAGTACTATGTAGAGCTCTATACTAATCGTTCGGTCAGAGTCT
+
:66@;>GD@BBCBABBCCGDDDDCC?AAA@CCCC@@>A@CBBBBBC@CC?C@CCBCCCCC5C@CCCBCCCC@@?8=@:::::.:C?C<@@@9@AB?CCCCCBB?><??BB?BBB<??BBCCDDCCBEBBBCD@DAAA?BBCBBBAA=@=@??=@BBBBCCC?BBBBBB?BB@BBA>?A898+9=>=?CDCC2DC?B888>>>AA=@<?>>>=@<@@CCE@CBBBBBB=A=ABB=CCC@BCCABBBBBBBBCBBBBBBBCAAAAA<AA>B>AB@DBBCAA@??
@ATNG8:02455:04628
GATGGTAGAGTATCATGTGTATCTCCAGAAGATCAGGAACTCTAGAAGAATTCAGATTTTTAACACGAGAGTAAACGTAAAAAGAAGGTTTTACAAGACTCACGTTAACAATACTGCAGCAGTACGCACACAATCGAAGCGCAGTAAGGATGGCTAGTGTAACTAGCAAGAATACCACGAAAGCAAGAAAAAGAAGTACGCTATTAACTATTAACGTACCTGTCTCTTCCGAAACGAATGAGTACTGTATCTATGTGTGCGCTACCATCGTTCGGTCAGAGTCT
+
@:@B?BDCCCCDCCCBBACBBBCBA>BBB?A@@@<:8;@CCCCBBB?BB>B?ACCAAABB5B@DHCBCCCCBAA:@@A?@@@0@C@D6;;;6;BB@DBBCCCB999:@ED@CCC;;;BBBDDDBCCDECBBB?CCCC?CBABBB>><@?C@@?ACBCCCCC?AAA??@?BB>AA@>??;;;399:9?AABB2AB?A:;:?>>>>8<:====8=8=>BBC?CCCBBCB?A=::9.;;;7<ACDECCCCCCCAA???DAB??999AA=AB@>><>@<@00/==//6
@ATNG8:02463:04589
GATGGTAGGCGACATACATACGCGCCAGAAGATCAGGAACTCTAGAAGAATTCAGATTTTTAACACGAGAGTATACGTAAAAAGAAGGTTTTACAAGACTCACGTTAACAATATTGCAGCAGTACGCACACAATCGAAGCGCAGTAAGGATGGCTAGTGTACTAGCAAGAATACCACGAAAGCAAGAAAAAGAAGTACGCTATTAACTATTAACGTACCTGTCTCTTCCGAAACGAATGAGTACTGCGTCTCACTCTCGCCTACCATCGTTCGGTCAGAGTCT
+
45>>:=AB?AA@@:=;BCJCAA@BC@CBB@CCCBBA8:8;BBBCBB@BB@B@BBCCBBBB2B?BCCCDCBBBA;;;AAAAA@,9<:?:>@<1;:>9<<<<544:>5><>@=A::6:@@ACDBBCBBCBCB@?<?A@@=AAAAAAAA>A>A??=?BBAACCCCBDBCC?CC@BB@165;;:1<;;6;AAAB/::39///888;;,/*.333/6168;;C@CCCBBBB<>9><<5<00*0:<>ACDCDCAABAB;;:DBABB@A@@?BBB@@=@B?BBBEEEAAA
@ATNG8:02465:04604
GATGGTAGCGCATATCAGCGCAGCCCAGAAGATCAGAACTCTTAAGAAAGAATCAGATTTTTAACACGAGAGTAAACGTAAAAAAGAGGTTTTACAAGACTCACGTTAACAATATTGCAGCAGTACGCACACAATCGAAGCGCAGTAAGGATGGCTAGTGTAACTAGCAAGAATACCAGAAGCAAGAAAAGAAGTAACGCTATTAACTATTAACGTACCTGTCTCTTCCGAAACGAATGAGTACGATGAGAGAGCTCTCTCTACCATCGTTCGGTCAGAGTCT
+
<<<>8994444:555<:99455555)59;59;8----055693:5///(//)//98:9<;;(9.555;<9955//)////////#///)///&/9:7<=<<>=999.92::.9::6:;;=??<<=@AAA:::@=@A@A@EBB;;:BB?CAD;;89@AAA?@@@BBBBBA>??<?@=:@AA@CCB@CDDD;00+000)077:8:5:8<;;63836///:5;;5655<8;699:(///)///;9:>///////:9888///55555.2222/(/6(/////8679
@ATNG8:02473:04624
GATGGTAGACATATCGTACTCTCTGTACTCATTCGTTTCGGAAGAGACAGGTACGTTAATAGTTAATAGCGTACTTCCTTTTCTTGCTTTCGTGGTATTCTTGCTAGTTACACTAGCCATCCTTACTGCGCTTCGATTGTGTGCGTACTGCTGCAATTTTGTTAACGTGAGTCTTGTAAAACCTTCTTTTTACGTTTACTCTCGTGTTAAAAATCTGAATTCTTCTAGAGTTCCTGATCTTCTGGCGCTCTGTCACGTCTGCTACCATCGTTCGGTCAGAGTCT
+
;>CC@CAABCCC@ACCACAADDCCBBBBAB;;:;AAC>BB@B?BBBCB??=@B@A@@A0//?:8:=@@CCCABBC?A9@99-;=9>888(6?>@=BAA?BA7;;;B??7;;>>??AA<@@@<A=???@??>?:<<AA676BBAA===ACAA787A=AAA37637<A=>=?CCIC@CBCCB7B=@=@ACCD5DDCCD?DGDEBBBBBC@CCCC3CAAAB?B?BB?BBBBCAA?C?ABBBBB586<:;;<?:::=>>?@;@ACBBCBADFAAA@CCACCBBBBCCC
@ATNG8:02478:04619
GATGGTAGTATAGAGCTCTACATAGTACTCATTCGTTTCGGAAGAGACAGGTACGTTAATAGTTAATAGCGTACTTCTTTTTCTTGCTTTCGTGGTATTCTTGCTAGTTACACTAGCCATCCTTACTGCGCTTCGATTGTGTGCGTACTGCTGCAATATTGTTAACGTGAGTCTTGTAAAACCTTCTTTTTACGTTTACTCTCGTGTTAAAAATCTGAATTCTTCTAGAGTTCCTGATCTCTGGTGAGATATGCATGATGCTACCATCGTTCGGTCAGAGTCT
+
::<B?BBCCDC@@@CBBBBA>B@@@AAA?@AB>BACD;AA6;69?=>???=?BDBB?C:9:BB?C@BBBBCBBBC?99999'893;ABB:@B??<????CC>>=>;;:5;;;:B>>>;??B;?<==9::;;;:??BB===>BB>>>>=A>?9333)---079-61:@@C@???D=B>>>?6?>D;>=ACC/>AADD6:;???===??;?@@@/?===@;@<@@<@BCBAAA<><>>>A:::::4:A@@@AA>>>@@@@?>>>>D<>;;;@;??<?>>>@<<66
@ATNG8:02480:04600
GATGTAGCGAGCGAGTGTGTATACCAGAAGATCAGGAACTCTAGAAGAATTCAGATTTTTAACACGAGAGTAAACGTAAAAAGAAGGTTTTACAAGACTCACGTTAACAATATTGCAGCAGTACGCACACAATCGAAGCGCAGTAAGGATGGCTAGTGTAACTAGCAAGAATACCACGAAAGCAAGAAAAAGAAGTACGCTATTAACTATTAACGTACCTGTCTCTTCCGAAACGAATGAGTACAGAGAGTACGATATGTCTACCATCGTTCGGTCAGAGTCT
+
AAACBBBBCC@?@BBDDDCCCCCB@BDC@CBBB<;9;?CCDCCCB>BB>B>BBCCCLLF5B>BFJDCCBDDDD>AAACDDD1BB?B=BBB8BBE@CBCCCCB??>@@CE?BBC>ABBBBBAACCCCBCBBB?DDCC?BBBBBBBB?C@C99;:CCFCBBB@CCCBBB>AB?BAB>?>>==6><<899898.:A?C999CCDA>:><@@CB<?<?@CBB?BC@A@BC@D@CCC>B@@>?BBCCCCBBBAACCAA@@BBBBB??@B>C>>;;9:97:AACBB>>>
@ATNG8:02481:04626
GATGGTAGGTGCACATGAGTGTATCCAGAAGATCAGGAACTCTAGAAGAATTCAGATTTTTAACACGAGAGTAAACGTAAAAAGAAGGTTTTACAAGACTCACGTTAACAATATTGCAGCAGTACGCACACAATCGAAGCGCAGTAAGGATGGCTAGTGTAACTAGCAAGAATACCACGAAAGCAAGAAAAAAGAAGTACGCTATTAACTATTAACGTACCTGTCTCTTCCGAAACGAATGAGTACCTCTCAGACGCTCGTCCTACCATCGTTCGGTCAGAGTCT
+
@:?B9<@G@@?@B;;ACCCFCCBCC?B9:6;B@@@A=A=AABBA@@=@B?B@BBBABBAA,B=AACCICEBCCG?HCBBCCC5CB?C4;;;.;DC?BCBBA@@:94:=@A?CBB@CCBABBCBDCAABBBAA@C@@@:;;BBCACD=@=A;<5;BDBBBCC?AB????8>A89998?????8=??:@@@@@@'@?=9;8:??@??=?;?>==8=8=>CCD@FCA@@BB>B?AAB=B@@>?BBAB@?=????CCC????AAAA??>>:>?;8;6;@=ACCBCBCCB
@ATNG8:02482:04589
GATGGTAGTATCTGTCTACGAGAGCCAGAAGATCAGGAACCTAGACGAATTCAGATTTTTAACACGAGAGTAAACGTAAAAAGAAGGTTTTACAAGACTCACGTTAACAATATTGCAGCAGTACGCACACAATCGAAGCGCAGTAAGGATGGCTAGTGTAACTAGCAAGAATACCACGAAAGCAAGAAAAAAGAAGTACGCTATTAACTATTAACGTACCTGTCTCTTCCGAAACGAATGAGTACACACTCTCATATGACACTACCATCGTTCGGTCAGAGTCT
+
//7:6<ACB@B;;6;666=<<@;?@<ABA<@B@@@?=?4:18?>9:99.5.59:99:::):8<<>>===DBBB=>:@AA@@19;49.99959AD>BBBBBEH;:::?BA?BBC>A@CEDDDDDCBCCBBAB@BBCCACBBACA@@=A>A;;8;BBDBGCC@BAABAA>@@;9876==??A9<992999999%0>;;0/0=8=;:7:=A@>>;>=@@CCB?CBBBACD@A;@@@9@00-0:>>AAAABBBBBABBE>>CCBBBAAC?CDDBB?BB@BBBBBBBBB
@ATNG8:02488:04601
GATGGTAGGCGACATACATACGCGCCAGAAGACAGGAACTCTAGAAGAATTCAGATTTTTAACACGAGAGTAAACGTAAAAAGAAGGTTTTACAAGACTCACGTTAACAATATTGCAGCAGTACGCACACAATCGAAGCGCAGTAAGGATGGCTAGTGTAACTAGCAAGAATACCACGAAAGCCAAGAAAAAGAAGTACGCTATTAACTATTAACGTACCTGTCTCTTCCGAAACGAATGAGTACTGCGTCTCACTCTCGCCTACCATCGTTCGGTCAGAGTCT
+
4444.4;<8:666>=@BGCABAB;;;@>>8><<;=9=4;9944//)/:)/)/888;<<;);7:8>@AC@@<<>78;:<<@@0<B=B=BBB:BCC@A@@;;9@??;>5>:7:::<?@98;BCCCCCDD;;;A@CCEC???:::??=:@:>>:7:<?<????:><?@AB9?<;999390===*/0)/5/////'--(....66867275:2220505:<<<:===:::<2703;9.733.333;??>777:<585=<<==?@?<?>@?BAADD8:9<998787<<B
@ATNG8:02448:04671
GATGGTAGAGTATCATGTGTATCTCCAGAAGATCAGGAACTCTAGAAGAATTCAGATTTTTAACACGAGAGTAAACGTAAAAAGAAGGTTTTACAAGACTCACGTTAACAATATTGCAGCAGTACGCACACAATCGAAGCGCAGTAAGGATGGCTAGTGTAACTAGCAAGAATACCACGAAAGCAAGAAAAAGAAGTACGCTATTAACTATTAACGTACCTGTCTCTTCCGAAACGAATGAGTACACATCGTCGTGTCGTGCTACCATCGTTCGGTCAGAGTCT
+
BD@A?@CDCCBCBCCCCBBBB@@@A>AAB@CCDD@@=A?BBCBBCD@CC@CABA@99999*;>BCJCCCCCBBC<BC?>>>>0@B@C?CCB:BBB@CBBBBBBAB>B@AA>@BC?CAAACCCBBBCCDDCCC?DBBB?BBBBBBAA>B@C??>@CCCCCBA?BCCBBB>?A<@AA>AACCC8>>>8>@@@A2>A<A877>>=<<5:7;BBB<@;?ACCC@CCBABBB?B?BAD=BBC?AAAABBBBBBBAAABB@@?AB@???BD?CBB>><>B@BBBCBBCBB
@ATNG8:02450:04671
GATGGTAGTATATCGCGTCGCTATCCAGAAGATCAGGAACTCTAGAAGAATTCAGATTTTTAACACGAGAGTAAACGTAAAAAGAAGGTTTTACAAGACTCACGTTAACAATATTGCAGCAGTACGCACACAATCGAAGCGCAGTAAGGATGGCTAGTGTAACTAGCAAGAATACCACGAAAGCAAGAAAAAGAAGTACGCTATTAACTATTAACGTACCTGTCTCTTCCGAAACGAATGAGTACTGTATCTATGTGTGCGCTACCATCGTTCGGTCAGAGTCT
+
@;AB@BBHCCCBCEABBCIGCDCDC?C?@;@ABA;;8;?CBCDDCC@CC@B?AAAAABBB3C?BBCCGBBBBBB=BBABAAA0AB>A=ABC9CDC@CBBBCCCBC@AABB?BBB=??ABBCCC@@@BAA@AB@BBBC?BBBBABAA?B@BBB@BBBBCCCC@AAACCC@BB?999;>?CBD;>;;7;@?@A/??=A;;;@A@>><>9=<??:>;<AB@@>@A??>BB@C?CCC>D??<?CCBBBB@BBBBBB>>@BAA>;;;AAA=AB???;>?:??==>?===
@ATNG8:02452:04667
GATGGTAGTGTGTCTCTGAGAGTAGTACTCATTCGTTTCGGAAGAGACAGGTACGTTAATAGTTAATAGCGTACTTCTTTTTCTTGCTTTCGTGGTATTCTTGCTAGTTACACTAGCCATCCTTACTGCGCTTCGATTGTGTGCGTACTGCTGCAATATTGTTAACGTGAGTCTTGTAAAACCTTCTTTTTACGTTTACTCTCGTGTTAAAAATCTGAATTCTTCTAGAGTTCCTGATCTTCTGGGATGTGTGCGCAGTGCCTACCATCGTTCGGTCAGAGTCT
+
:::C=@@959@@>>666B@:56@@@=?:555>7>=C>=<>:>@AAAB@@A>BBB;;99?CB@@>A@BAB@;665;49<;;;(4405<<>6;6669>6616<49;666><>CEC@@@A;@@@=@>BBBBBB@C@BCBB?CBB;;;CBB@@@AA@AA>@@@?AA<?9?@;::BCDC=@99::-99=259@BB0B@@@@8B@@?@@>=99.4444$44455.58=@:<@AB@???C?CCCBBB=@@AA9>0000=@@@@BBBCB@CCDACC;:;@BB=@@@@AA@AA
@ATNG8:02455:04676
GATGGTAGTCTCAGATAGTCTATAGTACTCATTCGTTTCGGAAGAGACAGGTACGTTAATAGTTAATAGCGTACTTCTTTTTCTTGCTTTCGTGGTATTCTTGCTAGTTACACTAGCCATCCTTACTGCGCTTCGATTGTGTGCGTACTGCTGCAATATTGTTAACGTGAGTCTTGTAAAACCTTCTTTTTACGTTTACTCTCGTGTTAAAAATCTGAATTCTTCTAGAGTTCCTGATCTTCTGGATAGCGACGCGATATACTACCATCGTTCGGTCAGAGTCT
+
B@AB@CCCBBDCCCCCCCCCCDDCCCCCCB??=?BBG>CC?C@CCCCCBB?BBBCC?D@DDBB>B?BBCCCCCCB>;9998)8<8=@AA<BACC@CCC?AB>@@@AAC@DEDCA@@B>@@@>A>BCBCB@@@>BCAB@BCCCCCCCBBCBBBBBB@BBA>AC>B=??ECCCCCCACDCDD;B=@;::999*9CCCF>AACBAABB@@5;;;;*;@@AC?B?CB>CCCBBBC?C?BCCCCB?B9999BBBCDDBBBBBBCDDCCBB?BAA<?<?B@BBBBBBABB
@ATNG8:02455:04678
GATGGTAGAGTATCATGTGTATCTCCAGAAGATCAGGAACTCTAGAAGAATTCAGATTTTTAACACGAGAGTAAACGTAAAAAGAAGGTTTTACAAGACTCACGTTAACAATATTGCAGCAGTACGCACACAATCGAAGCGCAGTAAGGATGGCTAGTGTAACTAGCAAGAATACCACGAAAGCAAGAAAAAGAAGTACGCTATTAACTATTAACGTACCTGTCTTTTCCGAAACGAATGAGTACGTGTGACGTACGTGAGCTACCATCGTTCGGTCAGAGTCT
+
::9@-//:<@BBC<966<<@=@?::09<<5:;<==@6:6:?;;95:49@=@=<>666?>=+@76:@@@<>5:99)4:::<<<+<?8<8<>>2BCC@BADCBAA::29;>>;@@B<?AAABBDBCDIHHCCCC@;;;;<@@?9;333272700)/:<:@;=B8AA@AAB?BB?BCC?BBBBD>B==;=BCCD2>>:::8=;AC=><>=;::>7=:85:AA;?>>:;;;.;=;;;6;>>::88??>ABB@??@>87798?=??BBBB@B@??@<:;5:697??;??
@ATNG8:02458:04642
GATGGTAGCTATACGTATATCTATGTACTCATTCGTTTCGGAAGAGACAGGTACGTTAATAGTTAATAGCGTACTTCTTTTTCTTGCTTTCGTGGTATTCTTGCTAGTTACACTAGCCATCCTTACTGCGCTTCGATTGTGTGCGTACTGCTGCAATATTGTTAACGTGAGTCTTGTAAAACCTTCTTTTTACGTTTACTCTCGTGTTAAAAATCTGAATTCTTCTAGAGTTCCTGATCTTCTGGAGATACACATGATACTCTACCATCGTTCGGTCAGAGTCT
+
@@BD@CDBBB?CFEFCCDCCCCCCBB?;A@AB=B;;;6;C=A?BBAAAAA>ACA@@@C:9:BC?DACBBBBBA>?;99999$794978818??@?BBB?BB99:?B@A>BBB:;;AA=AAA<@<@??::;:;=ABCA5;:DB>>>>>@@@@?>>><??A=CC<@<ABB????@@:==ACC5C<A:>?AAA.;<;=>6=66///:;7:5;;::+;;;;B;A;;;5;==>>>><@<>=>@@A7;:?=??@A@>>>>>>BA@@?AAAA;>>?A@<@@<>>CBBCC@@
@ATNG8:02463:04662
GATGGTAGCGCACACATAGATACAGTACTCATTCGTTTCGGAAGAGACAGGTACGTTAATAGTTAATAGCGTACTTCTTTTTCTTGCTTTCGTGGTATTCTTGCTAGTTACACTAGCCATCCTTACTGCGCTTCGATTGTGTGCGTACTGCTGCAATATTGTTAACGTGAGTCTTGTAAAACCTTCTTTTTACGTTTACTCTCGTGTTAAAAATCTGAATTCTTCTAGAGTTCCTGATCTTCTGGACGACGCGCACTGACACTACCATCGTTCGGTCTGAGTCT
+
A;@A??DCDCDDDDDGCCBBBCCBBBBCCCBA?BCCD?CB@B@BCCECCC@FFD@@>A@CAAB?B>BBCCGCBCB=@?>>=,?>;>9;;6;BCCBCGJABB?BAAA@A=ACCCCBBB@DCB?B@DDCCA@@C>BBBB?CABAECCCBBCDCCBBA<A>>;@B?AADBBBBCCBC?B@@@@7A=A=;<;<;*;C;;;9;CBCCECC@@5;;;;*;CCCC@C@FCACCCCCCB@B?BAAA@A@@?A=AA:;;;;A@@AABCBBCBCB@A@@;;7<@<@@;;;BAAA
@ATNG8:02482:04643
GATGGTAGAGAGACTGTAGCGCACCCAGAAGATCAGGAACTCTAGAAGAATTCAGATTTTTAACACGAGAGTAAACGTAAAAAGAAGGTTTTACAAGACTCACGTTAACAATATTGCAGCAGTACGCACACAATCGAAGCGCAGTAAGGATGGCTAGTGTAACTAGCAAGAATACCACGAAAGCAAGAAAAAGAAGTACGCTATTAACTATTAACGTACCTGTCTCTTCCGAAACGAATGAGTACGTTGCGACGTGTCTCCTACCATCGTCGGTCAGAGTCT
+
77:::;AA@;;;<<<<BB@@@B@?<3:;@<>ACBBB@D@CBB;;9C?CC?C@>?777BBC3C@CBB::8BBBBB>?>@@=;;(9=995@@@4ABB?CBBCCCB;<<;@CC?AAB?BAAABBHCAA@@ACBBA@@@??=AAADEDBB?B@CAA>AB:::BDC@BAAAAA?BC?BBB<??A?>5=::5;===<.=?;????@AAAD=D=BA;;7;=;;?BB?ABB@??B=A=>?@7@@=000=>>@A??;=<;;8799;97858AA:;97----(-79;<==::
@ATNG8:02482:04659
GATGGTAGTGCGTGAGAGAGAGACCCAGAAGATCAGGAACTCTAGAAGAATTCAGATTTTTAACACGAGAGTAAACGTAAAAAGAAGGTTTTACAAGACTCACGTTAACAATATTGCAGCAGTACGCACACAATCGAAGCGCAGTAAGGATGGCTAGTGTAACTAGCAAGAATACCACGAAAGCAGGAAAAAGAAGTACGCTATTAACTATTAACGTACCTGTCTCTTCCGAAACGAATGAGTACTATAGACTATCTGAGACTACCATCGTTCGGTCAGAGTCT
+
:>BC@CCCCC@@ADDCCCCCCA9994;BA=BBA@@;7;7:CD?@?=9CB@B??@@?=??>+<>ABBCCCBAACD>BAAA@AA0@A=A5;;;7<CCIBBBBDDEDC@C@CC?BBBADC@@ABCCCDDBBBBBB@DCCC?BBBBAA@A<A?B?@>@CBBBCCC?CCCCAA?BB@A@A>AABBB>B:88=BBBA/BB<@;::?????=?<@@@A:=:=ABBB?AAAAACG@B?BBB=BA@=ABBBCCCCC?>??@@@AAAABDBBAAA?CDC>><>@=BDBCCC>>=
@ATNG8:02487:04639
GATGGTAGCATCATGCATATCTCACCAGAAGATCAGGAACTCTAGAAGAATTCAGATTTTTAACACGAGAGTAAACGTAAAAAGAAGGTTTTACAAGACTCACGTTAACAATATTGCAGCAGTACGCACACAATCGAAGCGCAGTAAGGATGGCTAGTGTAACTAGCAAGAATACCACGAAAGCAAGAAAAAAGAAGTACGCTATTAACTATTAACGTACCTGTCTCTTCCGAAACGATGAGTACGATGAGATCTCGTGTGCTACCATCGTTCGGTCAGAGTCT
+
::CC:@CBBAAAB;99<HCCCCCCC>@@@659=9;5055:::>>>=6=>>B?98997333$369@>@?BBBBDC999;;:;;*4B=B<CDD;FCC=ACAAA@@00,07>>6?CD>ABAABBBBBBBBBBC@@=@AAA?AABACCBB?B?B;<8;BCBCBCC@BBBAAA>AA@AAA>AAAAA;::99=??@@@'=<79///==>>?:=5::=>:><??CDC@CCE@?@F>@>BC@9@000;;A@AABDBCAAAB?;;;;;:;;>A@=@@@@@:==;?@>===@B?
@ATNG8:02488:04649
GATGGTAGCTCTGCTCTGACTCTCGTACTCATTCGTTTCGGAAGAGACAGGTACGTTAATAGTTAATAGCTGTACTTCTTTTTCTTGCTTTCGTGGTATTCTTGCTAGTTACACTAGCCATCCTTACTGCGCTTCGATTGTGTGCGTACCGCTGCAATATTGTTAACGTGAGTCTTGTAAAACCTTCTTTTTACGTTTACTCTCGTGTTAAAATCTGAATTCTTCTAGAGTTCCTGATCTTCTGGATACACTCATGTGCACCTACCATCGTTCGTCAGAGTCT
+
::<<8<;;::;9555566>@C@A>>0//:::<9<BDD>CC@D@A@@BCC>:>AABC?C@BB:;468<<7///7:::69;<<<+<<9>@AB=;:;B?@;:55=7455;BB=B@???==;6;9919;AAA??;>C?:99>:>=<<00/=>>8<::600)///)/;6<7999////<<5=;;;;197@799999(9@@@A4;;>6555544.499+94454.4.4;7<;<<<::-3-338843-3872799//////:44443:2844.49///6///:;:;;?65
@ATNG8:02488:04664
GATGGTAGCACGACACGACGATGTGTACTCATTCGTTTCGGAAGAGACAGGTTCGTTAATAGTTAATAGCGTACTTCTTTTTCTTGCTTTCGTGGTATTCTTGCTAGTTACACTAGCCATCCTTACTGCGCTTCGATTGTGTGCGTACTGCTGCAATATTGTTAACGTGAGTCTTGTAAAACCTTCTTTTTACGTTTACTCTCGTGTTAAAAATCTGAATTCTTCTAGAGTTCCTGATCTTCTGGGATGTGTGCGCAGTGCCTACCATCGTTCGGTCAGAGTCT
+
CCBB?BBA@BBB>BC>CCFABACBBBBBBCAA?ABBC>CC@D?BBCCCCC@B?BAA?A?AAAB?B8::BCCBB@?;99999(9?8;9::2:<<=>BCC?CE:99?D??;>ABB??AB>B>><>:=<=::<>>=A@@C=AAABAAA???@@@@>>>9;;;6;>:>=A@A==>AAA:=<===/=:>6;;AAA/>>=@>06/////9;9?=<===,=///;4;4??<@==>@@@=A=BAB>>><:;@@6=///::=;;;AA???=@??=?==<=16617<<:>>@@<
@ATNG8:02490:04639
GATGGTAGTGTCAGTGCGCGTCGTCCAGAAGATCAGGAACTCTAGAAGAATTCAGATTTTTAACACGAGAGTAAACGTAAAAAGAAGGTTTTACAAGACTCACGTTAACAATATTGCAGCAGTACGCACACAATCGAAGCGCAGTAAGTATGGCTAGTGTAACTAGCAAGAATACCACGAAAGCAAGAAAAAGAAGTACGCTATTAACTATTAACGTACCTGTCTCTTCCGAAACGAATGAGTACTATAGACTATCTGAGACTACCATCGTTCGGTCAGAGTCT
+
444>7;BCCBCBBBDDICCBBBCCGACBA>BB@>@?;@<@@DDAAA@BE?C@BBBBBCBB3B@DBBBBBBBAAA<ABBDDDD5BB=A5;;;.<FEACCBCDDDBB@B@BB@BCB?BBBBCBBBBBBBBCCA@<A?@?@BBBBCCAA>ABCCB@BBCCCCCC?BBBBBB@BB?AAA<>>CCC<;:;:=BCBB/BB=B888@AA=>:><@@@@:=:>?BBBABBAC@??8<8==<5=?=:???BBCCBB@@@@>>>?AAACCBBBCC?BBBBB=@A>BBBBCC>>>
@ATNG8:02442:04728
GATGGTAGTCTCAGATAGTCTATAGTACTTCATTCGTTTCGGAAGAGACAGGTGCGTTTAATAGTTAATAGCGTAACTTCTTTTTCTTTGCTTTCGTGGTATTCTTGCTAGTTACACTAGCCATCCTTACTGCGCTTCGATTGTGTGCGTACTGCTGCAATAATTGTTAACGTGAGTCTTGTAAAAACCTTCTTTTTACGTTTACTCTCGTGTTAAAAATCTGAATTCTTCTAGAGTTCCTGATCTTCTGGGTCTCTCTCTCACGCACTACCATCGTTCGGTCAGAGTCT
+
455;8<:;;===;<;<<>665<:455549.44838<AB<BB?B?AAAB>==894999:)9=?@AB>C?BBAAA:5.4:.43;;:'888/438>445/;49//)/:)//448949<<=<<@D>??A?A=ABB@A@BB?B@@@@;;;;;:?A??@@000;;600)/16616)3355559997<<<;;;$5.67<:=>>)66<;<0955555554;.4444$44444.439;6455555<9>9>==>><7;3560599;9999>>>>??;CBBC?CCBBB?BB?BCCCBCA?=
@ATNG8:02455:04713
GATGGTAGCACGATCACTCATATCCAGAAGATCAGGAACTCTAAGAAGAATTCAGATTTTTAACACGAGAGTAAACGTAAAAAGAAGGTTTTACAAGACTCACGTTAACAATATTGCAGCAGTACGCACACAATCGAAGCGCAGTAAGGATGGCTAGTGTAACTAGCAAGAATACCACGAAAGCAAGAAAAAGAAGTACGCTATTAACTATTAACGTACCTGTCTCTTCCGAAACGAATGAGTACAGAGAGTACGATATGTCTACCATCGTTCGGTCAGAGTCT
+
<<<=;>>966655;>=BCC@@>9616==:;?BB::79===<00+/:6:;:;659488<<<,=;=877=8739;?63355;;;(9949.555&5994;@BBBB??@@B?BC?BBB>BA?@ABCBBCDDCCBBB@CBBB>BAAACCCC>A=A::8:CCCCCBB?BCBDBB?BD@CBB?AA?;;395517ABCC/DD<???>>>>>?<?=FC>>;>;:;@CC@FDBAAAC@C?BBB=B??<??A@@AB?AAB@?B>>>?AA@@???AB:>>???=AB===AA@@;;;
@ATNG8:02463:04701
GATGGTAGCGCGACGAGCGTAGACCCAGAAGATCAGGAACTCTAGAAGAATTCAGATTTTTAACACGAGAGTAAACGTAAAAAGAAGGTTTTACAAGACTCACGTTAACAATATTGCAGCAGTACGCACACAATCGAAGCGCAGTAAGGATGGCTAGTGTAACTAGCAAGAATACCACGAAAGCAAGAAAAAGAAGTACGCTATTAACTATTAACGTACCCGTCTCTTCCGAAACGAATGAGTACAGAGAGTACGATATGTCTACCATCGTTCGGTCAGAGTCT
+
:88?;AB=BDCCC@B=?@CC;;6CC>CBB@DDBB<;;;?B?@??;?9?=7>>AB??>DDD3C>AABBA@@@789*9?00///$//*/27::.<<><=B=CCDCCC@C@CA?BBA?ABBBCCCCCC@A@CCBB@AA@C@BAAABBBB?C@CAB>BBABBA9948A??@A?BB>??>>@@@>=7==<988888(8>9>=?<==>>>;><>>BB7;5;=>?>>.99?==@>@>BAA<???<@@A@@ABBBBBBBCCBBBB?;:?@@=?:?999A?AC?AAAAAA>>;
@ATNG8:02465:04686
GATGGTAGAGTACAGTGTAGAGACCAGAAGATCAGGAACTCTAGAAGGATTCAGATTTTTAACACGAGAGTAAACGTAAAAAGAAGGTTTTACAAGACTCACGTTAACAATATTGCAGCAGTACGCACACAATCGAAGCGCAGTAAGGATGGCTAGTGTAACTAGCAAGAATACCACGAAAGCAAGAAAAAGAAGTACGCTATTAACTATTAACGTACCTGTCTCTTCCGAAACGAATGAGTACTGTATCTATGTGTGCGCTACCATCGTTCGGTCAGAGTCT
+
AACC?CCCCCCDCAAACCFDDCDC?BBD@DCCCCCAC@BCCBBCD@C@CC@ABABBBBB3B?BBBBBBBB?>>7<>@BCCC2BB?A;A@A7ABBAACACDDCCC@D@BC?CCC?BBBBCCFDBBBBBBCCB@BBBB>BBBCBBA@>B@DAA>ABBCBBBC?BBBBBB>BC@>>??BBCAE:>>>;?????/?C=B;::@@AAA<A<AABB;@<@ABBB?AAABBBB?B?BBD>BBB?BBCCCBB>BBBBB@?>>?AA======?<?B@@@=;;6;>>@@@@@@
@ATNG8:02474:04725
GATGGTAGGCGGACAGTACATACGCGCCAGAAGATCAGGAACTCTAGAAGAATTCAGATTTTTAACACGAGAGTAAACGTAAAAGAAGGTTTTACAAGACTCACGTTAACAATATTGCAGCAGTACGCACACAATCGAAGCGCAGTAAGGATGGCTAGTGTAACTAGCAAGAATACCACGAAAGCAAGAAAAAGAAGTACGCTATTAACTATTAACGTACCTGTCTCTTCCGAAACGAATGAGTACTATGTAGAGCTCTATACTACCATCGTTCGTTCAGAGTCT
+
5:;<5///5/-(-6---<<;=9:4959.55=9<<<;::.4.4::<<<<533-3-38<<@@@@+@:CAABBBBBBBB;A@;;99*5<6<.955&5<<9=>>C???=B?C@BB=A@A=@BCBCCDECBBBC@A;;4;A@@=BBBBCCCB?C@C;;7;AAADAAA;:9BAAA?BA=ABB599ECC>???@BABBB3BB?A>>=??@@?<A<A@@A<@;78;BB?BBDBB@@9=9999.9@A?AAACBB?@?BBBCBBA>;<<=:88?@>3::878:>8818>>==???
@ATNG8:02478:04728
GATGGAGTGTCATATGTGAGTGTGTACTCATTCGTTTCGGAAGAGACAGGTACGTTAATAGTTAATAGCGTACTTCTTTTTCTTGCTTTCGTGGTATTCTTGCTAGTTACACTAGCCATCCTTACTGCGCTTCGATTGTGTGCGTACTGCTGCAATATTGTTAACGTGAGTCTTGTAAAACCTTCTTTTTACGTTTACTCTCGTGTTAAAAATCTGAATTCTTCTAGAGTTCCTGATCTTCTGGGATGTGTGCGCAGTGCCTACCATCGTTCGGTCAGAGTCT
+
:;;C@CECDDBABBCGGDDDBBBBBCCCB99;;DDD>BB@BACCCCCCCACBBBC@C@BBBC?C@DBBBBBCBB@BCCCC5CC?BBBD<BABB@BCC@CC>AAACCF@CCCCBBCD>@@C@B?BCCCCCBB@BCCD?AABCCCBCCBCCCCB@A=BAA?BE@C@BBCBBBBCB>D;:;:6:>?<@@@@@0@BBDF=BBBCCCECCC@CDDD3CBBCD@C@CC@CCCBCBB?B@@@@BBB?B===8=000AA@BCCCBCBB>BBB@DCBBJAJGACCCBCCBAA
@ATNG8:02444:04746
GATGGTAGTGTCAGTGCGCGTCGTTCAGAAGATCAGGAACTCTAGAAGAATTCAGATTTTTACACGAGAGTAAACGTAAAAAGAGGTTTTACAAGACTCACGTTAACAATATTGCAGCAGTACTCACACAATCGAAGCGCAGTAAGGATGGCTAGTGTAACTAGCAAGAATACCACGAAAGCAAGAAAAAGAAGTACGCTATTAACTATTAACGTACCTGTCTCTTCCGAAACGAATGAGTACGAGAGAGCACACGTGTCTACCATCGTCCGTTAGAAGTCT
+
:95<8<CBCCBDCCCCCAAAAACB?BCCDACBBBBB?B@CCAAAAA?BB>B=ABBBBBBB3BCBBBBBBCCCE=CABBCCD5CCJ@DFF;CCC@CCCCCCC998;?AA?AAA>ABB?AAIEDCCCDBAAA@CC@A>A??>C@>><@?BCC?BBCCDDCC?AAABBB?BB?>>>>AACDD:@@@996666+8A:?;;;@EAAA<A<???@9=:=?BBB?BBB?>?B<?<@BC>CBB?BABABBAA:;:B>=<==???===@?;;6;===?@<??=@??<?;;;
@ATNG8:02447:04765
GATTAGTGTGTCTCTGAGAGTAGTACTCATTCGTTTCGGAAGAGACAGGTACGTTAATAGTTAATAGCGTACTTCTTTTTCTTGCTTTCGTGGTATTCTTGCTAGTTACACTAGCCATCCTTACTGCGCTTCGATTGTGTGCGTACTGCTGCAATATTGTTAACCGTGAGTCTTGTAAAACCTTCTTTTTACGTTTACTCTCGTGTTAAAAATCTGAATTCTTCTAGAGTTCCTGATCTTCTGGTCTACTACACTGTACTCTACCATCGTTCGGTCAGAGTCT
+
;669=BBCCCCCBBAAAAA@@@BABAB;;;=AAAB>BA?B?BBAA@BB?@A?>=2:.59;;8C:BBBCC;;6C<@;??C+=A:=@BA<@@A>9>=?;@B7:;BC:976?B>CCDE@CBB>@=@@;;;9:A=@@@B6;;A@BACCCBCA@@@::5:BB>>=6;+0+00<=>CCB;@9999*92929:9:9*99;@@89996=65666:????+====@?@?CC?BBCCAAAAE>@??B@=;?:;5;BBBBDBBBBCCCCCBBBBD@B@@@B@::8:BACBAA@A
@ATNG8:02448:04746
GATGGTAGCGCACACATAGATACAGTACTCATTCGTTTCGGAAGAGACAGGTACGTTAATAGTTAATAGCGTACTTCTTTTTCTTTGCTTTCGTGGTATTCTTGCTAGTTACACTAGCCATCCTTACTGCGCTTCGATTGTGTGCGTACTGCTGCAATATTGTTAACGTGAGTCTTGTAAAACCTTCTTTTTACGTTTACTCTCGTGTTAAAAATCTGAATTCTTCTAGAGTTCCTGATCTTCTGGAGATATCATCAGCGAGCTACCATCGTTCGGTCAGAGTCT
+
444<8=@@;;4=566;;?><<@=9:6;:>;5905:;B;BA=@;;99<<BB?A954:3959=AB6;9;AA<<<<=<7:;<<<':880888:2:9;;6<66.5949;:;:;6;@BBBBAA;?9;7;=BBBBAA@B?BCCC@CCBBBC;;;<<;EDDDD@BAA>AA=A7;:B@@@B@B=A@@@@3A5;5;@@@@,@===A-00<?@@999929995$499>?@C?CC<??@@@?B@C?BBAAAA6::B=BBCBB@BBBBBCCBA000<=8;0:::8===?@@@998??
@ATNG8:02452:04740
GATGGTAGAGTATCATGTGTATCTCCAGAAGATCAGGAACTCTAGAAGAATTCAGATTTTTAACACGAGAGTAGACGTAAAAAGAAGGTTTTACAAGACTCACGTTAACAATATTGCAGCAGTACGCACACAATCGAAGCGCAGTAAGGATGGCTAGTGTAACTAGCAAGAATACCACGAAAAGCAAGAAAAAGAAGTACGCTATTAACTATTAACGTACCTGTCTCTTCCGAAACGAATGAGTACTACTCTCAGATACACGTGTCTACCATCGTTCGGTCAGAGTCT
+
55:>:>BBBBCBCCCBBABBBABBB?BBB?@@ACAA>A?CCCDDAA<AD@D@DFEAAAAA2AACCCCDCBBCCCCCCBBBBB1BC>A2999-8>A?BBBBCCC@@>A@BB>ACC?AAACCBAAAAABAABBB>BBBB>BBBBBBB=8@>BBB>BBBBBB@B>??A88:;AA;>><6::6555(678488888(/:47...79<<=7;7;>=>5:6:?CCCACDCBBBC@C@BBB<BBC?BBBCCCCC?A?BBBBAAAABBBC>>>CCCC?BBBBB><<9=@@CBBBBB
@ATNG8:02452:04747
GATGGTAGAGTACAGTGTAGTAGACCAGAAGATCAGGAACTCTAGAAGAATTCAGATTTTTTAACACGAGAGTAAACGTAAAAAAGAAGGTTTTACAAGACTCACGTTAACAATATTGCAGCAGTACGCACACAATCGAAGCGCAGTAAGGATGGCTAGTGTAACTAGCAAGAATACCTCGAAAGCAAGAAAAAAGAAGTACGCTATTAACTATTAACGTACCTGTCTCTTCCGAAACGAATGAGTACACACTCTCATATGACACTACCATCGTTCGGTCAGAGTCT
+
<<AC@CCBCDCCDCCBCCDCCCBBB?BCC?BBBBAB=@<@AA:::B?AA?B?::99899:9$84?>?BBBBA@A@8>>;;;;;;#;:<<455606B>:@B=CBC@@@@B?BC?BAB@CCBBBCCCCCCCBBBBC?BCBC?BAAAEEAA>B?B@@=?AABBCBC?CCCBBB@BA?99:?BA99:25774778888%8:8:858@@@CC<>;<<==/818>???>AB?@?BB?A?>?>8;?A;?>BBCBBBBB;;;?===??B?????BB?BBBAB>ABAEDCCBB::9
@ATNG8:02454:04760
GATGGTAGCACGACACGACGATGTGTACTCATTCGTTTCGGAAGAGACAGGTACGTTAATAGTTAATAGCGTACTTCTTTTTCTTGCTTTCGTGGTATTCTTGCTAGTTACACTAGCCATCCTTACTGCGCTTCGATTGTGTGCGTACTGCTGCAATATTGTTAACGTGAGTCTTGTAAAACCTTCTTTTTACGTTTACTCTCGTGTTAAAAATCTGAATTCTTCTAGAGTTCCTGATCTTCTGGAGATACACATGATACTCTACCATCGTTCGGTCAGAGTCT
+
:5:B?BBCBCDA<;==>>C666=BCCCCCDDFBCCCE?DG@C?CCCCCBB@BC@@??B@BBBC@B>BAA@DBBBB?BBCCC3CC?CCCC>C98:?C::59B=???A>?<>BDBBBAA;?@B<A;@>A<<///9===@9>>>>>>==>???@>>>>=ABA;AA;A=AA<<=D>>=:>>@DD;D<@;::999.:>;==0666///<67;;@DDD/?==9<7=6//,-77-//=9@9=@?=>>:==B=AAA@@@@@@@AA>>>A??@@<@A@@@;@@=A?BBCCA@@
@ATNG8:02458:04764
GATGGTAGTGATACAGATCAGACACCAGAAGATCAGGAACTCTAGAAGAATTCAGATTTTTAACACGAGAGTAAACGTAAAAAGAAGGTTTTACAAGACTCACGTTAACAATATTGCAGCAGTACGCACACAATCGAAGCGCAGTAAGGATGGCTAGTGTAACTAGCAAGAATACCACGAAAGCAAGAAAAAGAAGTACGCTATTAACTATTAACGTACCTGTCTCTTCCGAAACGAATGAGTACGTGTGCGACGTGTCTCCTACCATCGTTCGGTCAGAGTCT
+
@@BF@CCCCCCCCDCCBBBCDCCBD@CBB@BCB@?A>A>ABCBAAC?BB?D@BBA@@AAA2A?BCCCAAAAAAB;BBCBBBB1BB?A<@@@8ACC@CBBBCBB;;;<AED@CBB?BBBBCBCCCCCCCBBBC@BBBC?BBBB??AA=B?BBB@CCCCABCB?BBBBB@>BC?@@A<>>@@?9@=:488787+8><B878ABCAA:>:>BBB;?;?@CCC@BBBABBD?A?A@@8@9979BBBBBBBBBA???@@@A@@@@@;@@A<AAA>B?BB@BCCCBBABB
@ATNG8:02467:04779
GATGGTAGAGTATCATGTGTATCTCCAGAAGATCAGGACTCTAGAAGAATTCTGATTTTTAACACGAGAGTAAACGTAAAAAGAAGGTTTTACAAGACTCACGTTAACAATATTGCAGCAGTACGCACACAATCGAAGCGCAGTAAGGATGGCTAGTGTAACTAGCCAAGAATACCACGAAAGCAAGAAAAAGAAGTATGCTATTAACTATTAACGTACCTGTCTCTTCCAAACGATGAGTACGTGTGACGTACGTGAGCTACCATCGTTCGGTCAGAGTCT
+
444>:666B=B=BBBBCCCCCBBBC?@>>5><>@<B@CDDCAAAD?CC@B@CBBBBBBB0B?BCCBCBBAAAE>DBBA@@@,?>:?=ACC9@?C?;::?E@?@D?B>::3::?<ABBBCCDECCBBBBBBB?ABBB?BBA???8829;@@A>ABBBBCCE=;;6//)/5995:;;188<<<49793:AAAA/@@<@;;;AB@@?=A<AAAA=B=B;@?@<@@999?D?@=@A<>0//666>>>>;;;:B@@@BA???CDBBBA@A9::B@BB?BBBB@@???
@ATNG8:02475:04778
GATGGTAGGCGAGAGTGAGACGCAGTACTCATTCGTTTCGGAAGAGACAGGTACGTTAATAGTTAATAGCGTACTTCTTTTTCTTGCTTGGTATTCTTGCTAGTTACACTAGCCATCCTTACTGCGCTTCGATTGTGTGCGTACTGCTGCAATATTGTTAACGTGAGTCTTGTAAAACCTTCTTTTTACGTTTACTCTCGTGTTAAAAATCTGAATTCTTCTAGAGTTCCTGATCTTCTGGGCAGACTCTCACACGCCTACCATCGTTCGGTCAGAGTCT
+
55<<:>CC@CCCCCCDAAAFBCACBBBBBCBB>CBCE>BB?B@CBBBBBB@BCCBA?B?BCCC?C?CBBCBBBBB>BBCBB1CB?BCA<C?=;=;A?:>==@==8=?==>@BDABCB<><>BBAABBC@?=<<8<:;:@@@@@>>?@?@>>:>@>9>>;?<;=;===A@?8>:9::1;;@=@@@@@/>>===6=@?A@@==;;5;?><*9223=13/4=8==BBBCD?B?>>BBBB=AAAA<AAABBBC>@B@@@BB>ACE@BBAAA>AC@CCCCA@@::
@ATNG8:02476:04740
GATGGTAGGCACTGCGCACACATCCCAGAAGATCAGGAACTCTAGAAGAATTCAGATTTTTAACACGAGAGTAAACGTAAAAAGAAGGTTTTACAAGACTCACGTTAACAATATTGCAGCAGTACGCACACAATCGAAGCGCAGTAAGGATGGCTAGTGCAACTAGCAAGAATACCACGAAAAGCAAGAAAAAGAAGTACGCTATTAACTATTAACGTACCTGTCTCTTCCGAAACGAATGAGTACACACTCTCATATGACACTAATCGTTCGGTCAGAGTCT
+
?AAC@CCC?BABBBBCBCBAACCCD>CCC=CCCC9999@CBDCBBB@DD?B?AABBBBBB3B?BBBAAAAAAAA;AABCEGG5BB>B<AAA9ACC@BBBBDCCCB?C@CA?AAA<??AADECCBAACCABBC@BBBB>AAB@@?@@<A@CBC?CCAAACCC?ABABCC?@@<@CC<??9877*7<<8=>=<8*5515;=>==BBB<?=?A@@<@<ABBCC?BBBAAAB>A?98857AC?BAAACCCCACCAABBAAABBBBBBB><?AA@<>>7;:858:;;:
@ATNG8:02477:04740
GATGGTAGGCGTGTGAGAGTCTGCCCAGAAGATCAGGAACTCTAGAAGAATTCAGATTTTTAACACGAGAGTAAACGTAAAAAGAAGGTTTTACAAGACTCACGTTAACAATATTGCAGCAGTACGCACACAATCGAAGCGCAGTAAGGATGGCTAGTGTAACTAGCAAGAATACCACGAAAGCAAGAAAAAGAAGTACGCTATTAACTATTAACGTACCTGTCTCTTCCGAAACGAATGAGTACAATAGACTATCTGAGACTACCATCGACGAATAGAAGTCT
+
:96?;?CC?ABBC?>>@>===<;;@8@?><>?;;>C7;7:@C@@AEACC?C?AA?88888)9<@AABACCCCCD=B@;<<<<,=<;@<@@@6@@@<@?::==9:;4:4:96=::188;::AA@ED;;;??@@<>==D;:8;@==9:7:;@>A:>;::=A@@<?@@@CC?BA?BAA;>>77707;9555555)//)/>=<AAA>>:>=BAA=;A;A===>:???A>>>:>:>>>7>BB>BB>>>>@>9>@@@AAAA@>>>AA@@>>9>>>>C><<8<A??;??==
@ATNG8:02484:04742
GATGGTAGCACGAGTCACTCATATCCAGAAGATCAGGAACTCTAGAAGAATTCAGATTTTTAACACGAGAGTATACGTAAAAAGAAGGTTTTACAAGACTCACGTTAACAATATTGCAGCAGTACGCACACAATCGAAGCGCAGTAAGGATGGCTAGTGTAACTAGCAAGAATACCACGAAAGCAAGAAAAGAAGTACGCTATTAACTATTAACGTACCTGTCTCTTCCGAAACGAATGAGTACAGAGAGTACGATATGTCTACCATCGTTCGGTCAGAGTCT
+
888@6;?@@>:;;;;;<AAAAB@??<@DD@DCCAAA>B?C;;:BBB<AA>A99:8BBCCC1A>A@@@A@@?@@????;????1?A=A;???3?AA>>?>BBCCCD?B>AA=@@=98877AABBCCCCCHBBB?A@@A@C@;;:A:97;@B@@:@??;<9:>095=:::???88888=:99;)///3////&//(3;5555555/527:;;1717599C=9954;88./+/::/8//)//0>AAB@BBBBBBB@???@@@@AA?;6;==>@57818?AAABBA@
@ATNG8:02489:04753
GATGGTAGTGTCAGTGCGCGTCGTCCAGAATATCAGGAACTCTAGAAGAATTCAGATTTTTAACACGAGAGTAAACGTAAAAAGAAGGTTTTACAAGACTCACGTTAACAATATTGCAGCAGTACGCACACAATCGAAGCGCAGTAAGGATGGCTAGTGTAACTAGCAAGAATACCACGAAAGCAAGAAAAAAGAAGTACGCTATTAACTATTAACGTACCTGTCTCTTCCGAAACGAATGAGTACGTGTGACGTACGTGAGCTACCATCGTTCGGTCAGAGTCT
+
=;;B?A@BBBBCBBBBAAABB=CBB>BBA>BB;;;@5;59=?47496:8693/////888'8168::9899333(739??A=+>=9=2999*9<<=<BBBBCCA@?@@CD@CCC=@?BBCBBBCCBCBCBBB@FDAA>AAA@ABBB?B@CBB?BCBBBBBB@BBAABB@CC@889>@@@<<5=;;5;<====':<9=///@@GA@;@8==DB<@===AAA>AACA@AC<?<?BB=C@?>?BCCBBB@;<;?AAAB@@?BEBBBBBB??==<><;;8;EDCBBA??
@ATNG8:02446:04799
GATGGTAGAGTACAGTGTAGTAGACCAGAAGATCAGGAACTCTAGAAGAATTCAGATTTTTAACACGAGAGTAAACGTAAAAAGAAGGTTTTACAAGACTCACGTTAACAATATTGCAGCAGTACGCACACAATCGAAGCGCAGTAAGGATGGCTAGTGTAACTAGCAAGAATACCACGAAAAGCAAGAAAAAAGAAGTACGCTATTAACTATTAACGTACCTGTCTCTTCCGAAACGAATGAGTACACATCGTCGTGTCGTGCTACCATCGTTCGGTCAGAGTCT
+
9/0/49:=BA;95;=<;?;@@@BAA699=8;<9>00)/1767555=8==/7/3889>???1>8;:6///66:;;578;9999(59256@@B7;6@=@=;;:<=55257<<7@@A9:>>>?A@ABB@@ABABA@;;:A79:ABB@AA?B@A@@;>AAAABEH@??B000:@?;:>;,777552&25506AAAA;&;;622288:9>=<A:??BB7;7;:?AA?BCA:99B?B>AAC>>>><>>BBBCEF@???@@BBAAAAA???BCC?BBB@E<;;8;C@BBAABB
@ATNG8:02462:04788
GATGGTAGCGAGCGAGTGTGTATACCAGAAGATCAGGAACTCTAGAAGAATTCAGATTTTTAACACGAGAGTAAACGTAAAAAGAAGGTTTTACAAGACTCACGTTAACAATATTGCAGCAGTACGCACACAATCGAAGCGCAGTAAGGATGGCTAGTGTAACTAGCAAGAATACCACGAAAGCAAGAAAAAGAAGTACGCTATTAACTATTACGTACCTGTCTCTTCCGAAACGAATGAGTACCTCTCAGACGCTCGTCCTACCATCGTTCGGTCAGAGTCT
+
BBCCAEABBCBCACCCDCCCBCCCC@CCC?CCCB@@>@<AACCBA@;AA>B>ABCCCCCC1CACCCBDDBBBCC=BBBBDDD3BB@C>BBB;BEL@CCBCDCB996;?BB?CBB@BBCBBBCCCCDCCCCDD@BBCC@B???BB@A>BACBB@BBCBCCBC?AAB@@@?BC?BBB<>>??=8?<=9<<<<>.?A?C999BAA>>:=:=@@B:>?ACBB?CCB??@F@B?ACD>G??=@CBBBCC?@@@ABBCBB@>>>@@=@@@<ABB>B?BB@BBBCBBBCB
@ATNG8:02465:04816
GATGGTAGCGCACACATAGATACAGTACTCATTCGTTTCGGAAGAGACAGGTACGTTAATAGTTAATAGCGTACTTCTTTTTCTTGCTTTCGTGGTATTCTTGCTAGTTACACTAGCCATCCTTACTGCGCTTCGATTGTGTGCGTACTGCTGCAATATTGTTAACGTGAGTCTTGTAAAACCTTCTTTTTACGTTTACTCTCGTGTTAAAAATCTGAATTCTTCTAGAGTTCCTGATCTTCTGGGTGTATCAGCGAGTATCTACCATCGTTCGGTCAGAGTCT
+
::8@7;>CBCBBBBBBBBBBBA@@=;;;>>;?7?BBC<B@9@=96696<A:@B@CC@C@CAAA6:6;@@><654<.44444$4:.43::14455.59<6<=769=BBC@CCDCEEBB@BCB?B@CCAA:<;B?AABB?CBBCGBBBCCA@ABBAB@CBB@@@<@000AABCCCCACBBBB:A>C>;;;;;*;@@@A;BCBBCCGCCC@CDCC5BBBCHAC@DE@HBBBBBB@C@CCDCCC?BABB<BB@BBBCCCBCECCCBB::6;@@@C>@@>@CBCBCBBB
@ATNG8:02473:04804
GATGGTAGCGCGACGAGCGTAGACCCAGAAGATCAGGAACTCTAGAAGAATTCAGATTTTTAACACGAGAGTAAACGTAAAAAGAAGGTTTTACAAGACTCACGTTAACAATATTGCAGCAGTACGCACACAATCGAAGCGCAGTAAGGATGGCTAGTGTAACTAGCAAGAATACCACGAAGCAAGAAAAGAAGTACGCTATTAACTATTAACGTACCTGTCCCTTCCGAAACGAATGAGTACAGAGAGTACGATATGTCTACCATCGTTCGGTCAGAGTCT
+
:::<6;;===>===66666=<=555)455.5<<>>A;>@;?;??>A>@?;?:79777777'76>>A<<8=8<<?7///==<<+9729.555&599=>C@@;A;;><>=A?<?BB599A?@AAA@C@@=>=994:>=>:>>;<<9::1929<<8:<;:;<;;7:888884::8773,3/664//.23333)33.5;9666225175<998:>5959:929=788*7::498>67371;;788;<=BBBBBBCAABCBBBABA@@<@:99@?@@=@>?=::88<
@ATNG8:02484:04795
GATGGTAGAGTATCATGTGTATCTCCAGAAGATCAGGAACTCTAGAAGAATTCAGATTTTTAACATGAGAGTAAACGTAAAAAGAAGGTTTTACAAGACTCACGTTAACAATATTGCAGCAGTACGCACACATTCGAAGCGCAGTAAGGATGGCTAGTGTAACTAGCAAGAATACCACGAAAGCAAGAAAAAGAAGTACGTTATTAACTATTAACGTACCTGTCTCTTCCTAAACGAATGAGTACACATCGTCGTGTCGTGCTACCATCGTTCGGTCAGAGTCT
+
445A:BCCCCCDCCCCCCCCC@@AC@CBB?B@CA??<??BBBBBDD@DC@C@CCCAAAAA5AADCCCBCBEBBB<BCDDDDD5BC=@<@@@8?@CA@?@BBBBAA?A?BB????@CBBBBBBBCBBBBBBBBB>@AB>@AB>766A;A?BBB?BCBBBBAA:==>>>A<>?4<<<7<==>=4;;;8=====.=>;A>>>>>;>=7?=676829177655277<>>>>=B:>>B8==>;?@AA988BBBBAAA???@@>>;<;?CB<@@C==:=?;?A@@@BBAA
@ATNG8:02445:04870
GATGGTAGCTCGCTGATGATATCTCCAGAAGATCAGGAACTCTAGAAGAATTCAGATTTTTAACACGAGAGTAAACGTAAAAAGAAGGTTTTACAAGACTCACGTTAACAATATTGCAGCAGTACGCACACAATCGAAGCGCAGTAAGGATGGCTAGTGTAACTAGCAAGAATACCACGAAAGCAAGAAAAAGAAGTACGCTATTAACTATTAACGTACCTGTCTCTTCCGAAACGAATGAGTACTACTCTCAGAGACACACTACCATCGTTCGGTCAGAGTCT
+
ABBB@BBCCCCCDCCBCBABAIFCC?CED@DBBBBB?B?CCC@@@B?BB@B??>>>?BBB3B?BBBBBBBCBBB=@@:;;;;*;@<@5;;;.;CC>AAABGEDBB?C?BE?CBC=BA@ABCCCCBBBCDCCC?CCCC?BBBBBBBB>C@CBA?ACCDDCAA=ACCAA@?BC>AAB?BBAAA;???<@>>@@/@C<@=<<AAAA@:@;AA??;=:<ACCC@BBCABBB>B?BDE>CAA?BCBBBBCCAAABBCCBBAAABBD===?=>=>::5:<6;;;===;;:
@ATNG8:02450:04872
GATGGTAGCATCATGCATATCTCACCAGAAGATCAGGAACTCTAGAAGAATTCAGATTTTTAACACGAGAGTAAACGTAAAAAGAAGGTTTTACAAGACTCACGTTAACAATATTGCAGCAGTACGCACACAATCGAAGCGCAGTAAGGATGGCTAGTGTAACTAGCAAGAATACCACGAAAGCAAGAAAAAGAAGTACGCTATTAACTATTAACGTACCTGTCTCTTCCGAAACGAATGAGTACTGCGTCTCACTCTCGCCTACCATCGTTCGGTCAGAGTCT
+
::BB@BCCBA@@BBBDGCCCDD@?@@CDC@BBBB@@=@?A@@994;7::7B????AECCD1853CA>??ECAAA:@>;;;;;*;;594:9:*:AA?BCAACDBBB>B@BB@BCC?CCC?A@BCCCAAADCCC?CBCC?BAAABBBB>A=A997;CCBACAA>AACC?><>C>>>>799@@@;BBA>ABABB3AB=@888BAA==9<8=>>>;>=<;ABC@AAABBBC@C?BBC>BBB?AAACCACDDD?@@BC@@?CCCCC>ABB?A:::@<?A?BABCAB???
@ATNG8:02458:04855
GATGGTAGAGTATCATGTAGTATCTCCAAGAAGATCAAGGAACTACTAAGAAGAATTCAGATTTTTTAAACACGAGAGTAAACGTAAAAAGAAGGTTTTACAAGACTCACGTTAACAATATTGCAGCAGTACGCACACAATCGAAGCGCAGTAAGGATGGCTAGTGTAACTAGCAAGAATACCACGAAAGCAAGAAAAAGAAGTACGCTATTAACTATTAACGTACCTGTCTCTTCCGAAACGAATGAGTACTACTCTCAGAGACACACTACCATCGTTCGTCAGAAGTCT
+
::@B?ABA@95555/;:/-----7//)4.48344554.4.458/////)/:277)/)444444444#55)55559999555)5955555$55.43999+9<A8<<@A@?=9908<BB?AAD?CCAABCCCBCCCCCCCC?CB;:8;BBABB::9;@DCB?CCCBBBBC@BBBAAA>AA>AAB=??AA@;????@@@@@2AB@B988??>=>7:7;@>?1818>BCC?BB@@@CB?B?AAA<AAA?AABBBCBBBBCBBBBCBAA@@@@???A?A:;7;+..-----(/777
@ATNG8:02462:04879
GATGGTAGTGATACAGATCAGACACCAGAAGATCAGGAACTCTAGAAGAATTCAGATTTTTAACACGAGAGTAAACGTAAAAAGAAGGTTTTACAAGACTCACGTTAACAATATTGCAGCAGTACGCACACAATCGAAGCGCAGTAAGGATGGCTAGTGTAACTAGCAAGAATACCACGAAAGCAAGAAAAAGAAGTACGCTATTAACTATTAACGTACCTGTCTCTTCCGAAACGAATGAGTACCTCTCAGACGCTCGTCCTACCATCGTTCGGTCAGAGTCT
+
@@@C?BBCBBBCCEDDEBBCJCCCC@CCC?AABCCB?BDDCB@@?B@CD@E@>>?AA@@@.@;@@C99:AABAA=>?@?DDD1?@<>5>>>8A@@?BA;;9CC?@>@@BA>BBB?DB@@@CCCCCBBBCBBC@CCBF?A@ABCBBC?D@C?@>@CCCCCCA?ACCAAB@BC?=>>>@@AA@;??=;99999(:>:?===BCDAA;A:>>?A<A=>>BBB@BCCAAAC?AACCD=BAA>ADBBBBD@AA@AABD@@@>>=>><>@@=A??>A>AB?AAACBBBAA
@ATNG8:02465:04830
GATGGTAGGCGTGTGAGAGTCTGCCCAGAAGATCAGGAACTCTAGAAGAATTCAGATTTTTAACACGAGAGTAAACGTAAAAAGAAGGTTTTACAAGACTCACGTTAACAATATTGCAGCAGTACGCACACAATCGAAGCGCAGTAAGGATGGCTAGTGTAACTAGCAAGAATACCACGAAAGCAAGAAAAAGAAGTACGCTATTAACTATTAACGTACCTGTCTCTTCCGAAACGAATGAGTACGATGAGATCTCGTGTGCTACCATCGTTCGGTCAGAGTCT
+
<88D?BCC@BBBBDCAAAB@AABBB6BCC?;;;;;A?B?BBBCBBB?AA=@=@A>==??=,==???AAABBBBB9@@99999(9<8;2777&7996:@<=BA@@@<A<@@;?>>055>?>A@@@A@@>=;<@;A>>>7;;>>>>>>9>=AAA>A@??>>>>9>@@=@?>AB>AAB>>>777.99;698888)8:3:=>=@@::;<A<AAAA:@:@?==A;<==>>>?=@=@@A9ABB@AAAB@?????@C@@>>>A???:;:>AA<A>>>@<AD=???@AA=>>
@ATNG8:02473:04845
GATGGTAGATATATGCACGCTCTACCAGAAGATCAGGAACTCTAGAAGAATTCAGATTTTTAACACGAGAGTAAACGTAAAAAGAAGGTTTTACAAGACTCACGTTAACAATATTGCAGCAGTACGCACACAATCGAAGCGCAGTAAGGATGGCTAGTGTAACTAGCAAGAATACCACGAAAGCAAGATAAAGAAGTACGCTATTAACTATTAACGTACCTGTCTCTTCCGAAACGAATGAGTACTGTATCTATGTGTGCGCTACCATCGTTCGGTCAGAGTCT
+
C>DD?BCCDBBABBAAGCCCDCCAB?BCC?BBBA9:9:@CGDABBB?8849>@@ABBBBC2A>ABAAAA@A?>?5<9;;???0?C@D5;;;.;CC>BDDBD@@00-0<@@=AAB>@ACCDCCCCCBBBBBDD@CCA@<ACA@CC997;?AAB@BBCBBCDC?CCCCA@=AA?D??<?@@@@;@@@=AA>>@:@@=@>>;;;BBC?B?BB;;8;?A@ADD@BBCBBBC=?=?AA9@993:ABBCCDBABBBBA@@@BFCB@??@@B<AAAAB<@@<??>>>=>>@
@ATNG8:02477:04842
GATGGTAGATACTCGCTGATACACCCAGAAGATCAGGAACTCTAGAAGAATTCAGATTTTTAACACGAGAGTAAACGTAAAAAGAAGGTTTTACAAGACTCACGTTAACAATATTGCAGCAGTACGCACACAATCGAAGCGCAGTAAGGATGGCTAGTGTAACTAGCAAGAATACCACGAAAGCAAGAAAAAGAAGTACGCTATTAACTATTAACGTACCTGTCTCTTCCGAAACGAATGAGTACTGTATCTATGTGTGCGCTACCATCGTTCGGTCAGAGTCT
+
//9;7<<CB@@@B666=>=9559<<4665:=@???@;@=@AB::9C?CC?C?BB998CCC2B<::8=A@A@@?A673;>===,=@:;:DFF;CCC@DBCBAB@00+/)/:6;;B9;;@@A@ABC;;;BAAAB?BCBC?BB???BAB=B@B;<7;@AACCBB?BBBBCC@BB?AAA?B@:::,8<;8<8=<=/=B:;;;AAA?AA=B:>>@@7;5;>A;;9;AACBBB??:?@@8@00,0<@>ABB???CCCA@?@BB@BCC==>@1759999>>9???<<98:<
@ATNG8:02482:04868
GATGGTAGCGCACACATAGATACAGTACTCATTCGTTTCGGAAGAGACAGGTACGTTAATAGTTAATAGCGTACTTCTTTTTCTTGCTTTCGTGGTATTCTTGCTTGTTACACTAGCCATCCTTACTGCGCTTCGATTGTGTGCGTACTGCTGCAATATTGTTAACGTGAGTCTTGTAAAACCTTCTTTTTACGTTTACTCTCGTGTTAAAAATCTGAATTCTTCTAGAGTTCCTGATCTTCTGGGTGTATCATCGAGTATCTACCATCGTTCGGTCAGAGTCT
+
99AA:?BBABA;;:BCGECCCCDDBBBDDECB?BDDC=CC@D?CCCCCCC@DCC@@?@@CCAA=A?BAAB@@ACC?BBAA?0::4:<@B9;9;A<ABC@CG@CBB:;;@DJDBBCCD@CBE>@>?BAAB===@BCCD?CCCBBBCBCBBBBBCCC@CBB?BCAE@BBBBBABBB?@@BDC;DAC@BBBBB2BCDEG>CBCBBBAAAA?BIIK5D@@AD@C@BEABBBBCCC@B?BBCCCC=AAFF=BBBDDDDDBBB@@AABBAA?ACBBB@BB?BBBBCCB::
@ATNG8:02486:04859
GATGGTAGATACTCGCTGATACACCCAGAAGATCAGGAACTCTAGAAGAATTCAGATTTTTAACACTAGAGTAAACGTATAAAGAAGGTTTTACAAGACTCACGTTAACAATATTGCAGCAGTACGCACACAATCGAAGCGCAGTAAGGATGGCTAGTGTAACTAGCAAGAATACCACGAAAGCAAGAAAAAGAAGTACGCTATTAACTATTAACGTACCTGTCTCTTCCGAAACGAATGAGTACACATCGTCGTGTCGTGCTACCATCGTTCGGTCAGAGTCT
+
CCBB:BCDDBBBDBBBBBCCCCCCD=CBA?BCCCBB?B?BBB???A?AB>A?BBB?@???2??CBBBBBAAABB;BBDDBCC=ED?B499969BA=BBCCDCCBB?B@CC@CCC@BCCCCBBADCCCD@BBC?ABBC>BAABAABB=B@CBB?ABBABBBA?AAA???>CC?@@@9==887*8::488888+8@:C889ABB;;7;<@@@@;><>BCBB@BC???BD?B?BBD>BAA=AACCACA?A@@@BBCBABBBB@A@ABB>A@ABD?@?<ABCCBBBBB
@ATNG8:02490:04867
GATGGTAGTATCTGCACACTCTGTCCAGAAGATCAGGAACTCTAAGAAGAATTCAGATTTTTAACACGAGAGTAAACGTAAAAAGAAGGATTTTACAAGACTCACGTTAACATATTGCAGCAGTACGCACACAATCGAAGCGCAGTAAGGATGGCTAGTGTAACTAGCAAGATACCACGAAAGCAAGAAAAAAGAAGTACGCTATTAACTATTAACGTACCTGTCTCTTCCGAAACGAATGAGTACTGTATCTATGTGTGCGGCTACCATCGTTCGGTCAGAGTCT
+
88::7<:64/:;00/////>==>??:=?=:?=666:593/////)/9386050/////888'81/34===;;8:9(---,,,,$,,(-(-/77+77727<5555:99)/)///::)//::99555;55/////)/778(////:::<9?7;?;5:@:9::::7;;;96:100/99(/////(///(-88888%220-----86653838888).(.59//)445:::=7=4543(333,333;;;9:933333;8988----(-235(.2522+2536667754-,
@ATNG8:02447:04888
GATGGTAGCGCACACATAGATACAGTACTCATTCGTTTCGGAAGAGACAGGTACGTTAATAGTTAATAGCGTACTTCTTTTTCTTGCTTTCGTGGTATTCTTGCTAGTTACACTAGCCATCCTTACTGCGCTTCGATTGTGTGCGTACTGCTGCAATATTGTTAACGTGAGTCTTGTAAAACCTTCTTTTTACGTTTGCTCTCGTGTTAAATATCTGAATTCTTCTAGAGTTCCTGATCTTCTGGGATGTGTGCGCAGTGCCTACCATCGTTCGGTCAGAGTCT
+
88?@5:966??CCCCCCCCCBBBBA@@A@A;;7;AAD>BC@B?BBBBBAA=@BCBB?B?BA@>4;6;CBCCCCBB?BAAAA2AB?BBBE=AABB?BAA=AB?BBBCBB@DCCDCCCC?BBC@D?ECCCCCBB@CCCC?AACCCBBBCCBBBB@?@?BBB@BC@C?AACCB@A@D@C@BAA3A5;5;@A@@,@@ABC=BBBBCCCBBB?AA=@CBBCCC?B;;;?BCCCBCB::9:CBBBB?BABB9B000<<;=@ABBBBC>AAB?BA@AB>BB?BBBCBB@@@
@ATNG8:02454:04893
GATGGTAGGCACTGCGCACACATCCCAGAAGCATCAGGAACTCTAGAAGAATTCAGATTTTTAACACGAGAGTAAACGTAAAAAGAAGGTTTCACAAGACTCACGTTAACAATATTGCAGCAGTACGCACACAATCGAAGCGCAGTAAGGATGGCTAGTGTAACTAGCAAGAATACCACGAAAGCAAGAAAAAAGAAGTACGCTATTAACTATTAACGTACCTGTCTCTTCCGAAACGAATGAGTACTACTCTCAGAGACACACTACCATCGTTCGGTCAGAGTCT
+
>>CD?BBC?@<:45599;;BB?@@@8AAA;0//::5<:;@CCD;;6A<BA;D@9:9??DDG3D?@A?@A@ABAA@;:9;9999'5B?C@DJ?EGCC>BBBBACDBB?AACC?BCB=??BBCBCCCEBBBCBBB@CBBD>AABABBBC?A?B::7:CAABCBC?BBABBB?CD?999:??:::,8=:9:::::;&:=:;888@@???<A<@@@@<@>>>BBC?ACB???CAC?BBC=BBB@DDCAAABBAAABCBBBB@AAA@@===><AAB@@:=<:>@A@@?>==
@ATNG8:02456:04891
GATGGTAGCTCTGCTCTGACTCTCGTACTCATTCGTTTCGGAAGAGACAGGTACGTTAATAGTTAATAGCTGTACTTCTTTTTCTTGCTTTCGTGGTATTCTTGCTAGTTACACTAGCCATCCTTACTGCGCTTCGATTGTGTGCGTACTGCTGCAATATTGTTAACGTGATTCTTGTAAAACCTTCTTTTTACGTTTACTCTCGTGTTAAAAATCTGATCTTCTTCTAGTAGTTCCTGATCTTCTGGGTGCGCTACAGTCTCTCTACCATCGTTCGGTCAGAGTCT
+
555?;>CCB@;;>@>@BB@@@@@95955:=<<7:::;1:=0626>=;<66.59;55.59;>;;:B;>;=655@=::544444$4?6<;<<4:5445:4/)/:)///::>9>>;655<=4:?B?B?DDCCDCCC@CCCC?CCCBAAA@@A@AA@A@@6;:><>?<A9>>@@;;:;;><<@@G2>8<655999(:BBCD>BA??=99959.4444$49495544.4;249@455;;8<:<<<=>=4:333(388<;@==B>>>A9:9?A@?BB779?BB<??A@@==00
@ATNG8:02458:04897
GATGGTAGCTCACGTACGTCACACGTACTCATTCGTTTCGGAAGAGACAGGTACGTTAATAGTTAATAGCGTACTTCTTTTTCTTGCTTTCGCGGTATTCTTGCTAGTTACACTAGCCATCCTTACTGCGCTTCGATTGTGTGCGTACTGCTGCAATATTGTTAACGTGAGTCTTTGTAAAACCTTCTTTTTACGTTTACTCTCGTGTTAAAATCTGAATTCTTCTAGAGTTCCTGTATCTTCTGGTCTACTACACTGTACTCTACCATCGTTCGGTCAGAGTCT
+
445>:>B;;;=<<<;</////5:;=@=>>BBC?CBBB;;;5;=@B@BB@@;@?;9:2;09?C=?C:@?????BCB?CCCCC2CC<AADA;BBCC@BAA8<=3997999;787=88>C;??@;><>D;;787E;A?::5888<:888::::;86//(...(.50628=:8889///(./788-6/6368877(5;;<>7<<<855;=9:/788)2787;6<28727<987/-,-47---<<=6>:;58/--333677778;88;=994775887<>:>@AAA@;;;
@ATNG8:02458:04915
GATGGTAGCGCGACGAGCGTAGACCCAGAAGATCAGGAACTCTAGAAGAATTCAAGATTTTTAACATCGAGAGTAAACGTAAAAAGAAGGTTTTACAAGACTCACGTTAACAATATTGCAGCAGTACGCACACAATCGAAGCGCAGTAAGGATGGCTAGTGTAACTAGCAAGAATACCACGAAAGCAAGAAAAAGAAGTACGCTATTAACTATTAACGTACCTGTCTCTTCCGAAACGAATGAGTACGAGAGTCAGAGCAGAGCTACCTTCGTTCGGTCAGAGTCT
+
:78@?B@===;;555:;;555<99>4?BA@C===6505799<///:6;;69633,333333$348778:8334;<;18833333$33,3,333&333,3::9533..(.(.52535.5556=>@>CDCBCBC??<@BBB?BAAAAA@@=A?DCB?BBBCBCDC?CBCABB>AA>????AB?;;1;:97:::::*6959///::=>@7;8:>>>1838?CCBACCBAAAA=@>?@@9?AA=ABBCCBBBCBBBCCCCBBAB>AAAA@?:=499@<?B@BBBBBB???
@ATNG8:02467:04916
GATGGTAGCGCGACGAGCGTAGACCCAGAAGATCAGGAACTCTAGAAGAATTCAGATTTTTAACACGAGAGTAAACGTAAAAAGAAGGTTTTACAAGACTCACGTTAACAATATTGCAGCAGTACGCACACAATCGAAGCGCAGTAAGGATGGCTAGTGTAACTAGCAAGAATACCACGAAAGCAAGAAAAAGAAGTACGCTATTAACTATTAACGTACCTGTCTCTTCCGAAACGATGAGTACGATGAGATCTCGTGTGTACCATCGTTCTGTCAGAGTCT
+
:::@654994455566;;;>>BBBC>AB@@BCBC<;7;>ABB:98@9??>@>BB887CCC1B?798@ABBBBED=??;;;;;*;A>A5;;;*9BA=CCBCCEB@@<@=@@<@AC=??@CGCGEGDBBBAA:;8;@@@?AABBBBCC@D@CCC@CBBBBCCB?BEBBAA>A@?????:99;<378627=FCC.;;:<99:?>?@A<?;?AAA=A:>>BBC?BB@??AA?A:;;A<@000==?DDB>??BB>>>===?;:;@?>><@?>;?8::CCCCCBBBBB
@ATNG8:02473:04884
GATGGTAGTGCGTGAGAGAGAGACCCAGAAGATCAGGAACTCTAGAAGAATTCAGATTTTTAACACGAGAGTAAACGTAAAAAGAAGGTTTTACAAGACTCACGTTAACAATATTGCAGCAGTACGCACACAATCGAAGCGCAGTAAGGATGGCTAGTGTAACTAGCAAGAATACCACGAAAGCAAGAAAAAAGAAGTACGCTATTAACTATTAACGTACCTGTCTCTTCCGAAACGAATGAGTACGAGAGAGCACACGTGTCTACCATCGTTCGGTCAGAGTCT
+
@:@C@CCDCCBBBDDCCCCDCCBBB=BCC@CCCB@A?A@CECAAAD?AB=B>BBBAABAB1B@CCCAAABCBBC>AAABBBB5CB>B=@@@3@@A=ACCCBCC@@<@@;;8;CC?CCCBB@AAEEBBBCBBB@BAAE@BBBAAA??=@@C@@>ABBBBCBB@BBBBBB?AA<>>>9>?@@>8=99399:9:9%9@:8878B@@@@;@=@@AA;>;>ABBB?BCB@??F?B?ACC>CCC?BBBBBBBBBBBCBB@@BBBCDCAA=======@C@BB?BBAABBA>>
@ATNG8:02474:04881
GATGGTAGCTATACGTATATCTATGTACTCATTCGTTTCGGAAGAGACAGGTACGTTAATAGTTATAGCGTACTTCTTTTTCTTGCTTTCGTGGTATTCTTGCTAGTTACACTAGCCATCCTTACTGCGCTTCGATTGTGTGCGTACTGCTGCAATATTGTTAACGTGAGTCTTGTAAAACCTTCTTTTTACGTTTACTCTCGTGTTAAAATCTGAATTCTTCTAGAGTTCCTGATCTTCTGGACGACGTCGCACTGACACTACCATTCGTTTCGGTCAGAGTCT
+
945=:=CCCCCCCAABCCICCCCCDC@@ADAA?ACCC?CC@C?BBBBCED?BBBBB?BACBBB?BAAABBAABC?AACCD3BB;:98C;@BAA>ACE?BB<??@BDC@BBBBA@@@<???<@<@@@@@@@B=:8:A6;66////77<CB@>>>@<;;;=CD=D;AA??????@<>>=EE;D:>:>@DDD/@?9;;6;99///667=1888)2977@:>5>>9=???<==<@<@@>>>?;>>A<==666///:::6:::???AAA=;;59:89.::179773---7
@ATNG8:02474:04891
GATGGTAGGACGAGCGTATGAGAGGTACTCATTCGTTTCGGAAGAGACAGGTACGTTAATAGTTAATAGCGTACTTCTTTTTCTTGCTTTCGTGGTATTCTCGCTAGTTACACTAGCCATCCTTACTGCTCTTCGATTGTGTGCGTACTGCTGCAATATTGTTAACGTGAGTCTTGTAAAACCTTCTTTTTACGTTTACTCTCGTGTTAAAAATCTGAATTCTTCTAGAGTTCCTGATCTTCTGGTGTCGTCTATCATGTACTACCATCGTTCGGTCAGAGTCT
+
AA@A?B?@;A;:5<<=>==@@@AC@CBABB<;4;@@@9@B?C?CBCCCCB?BBBAA=B?CBBC@I?AACCCCCCC<;;CCB0BA<@@BC=CBBB?ACC?CCBBCCBDD@CCCAAACC?BAC@D?CCBBBBBC@CAAB@CC@A@B;:;CCCCDCBB?CCEADEACACBAAADCCC@@::::-;<@5;;;;;*;B@@@;@BB@AADBBB@BCBC2BBBBB>B?CCACCFDECC?C@CCCCCC@C@@<@A@@@@::;BBB@AA@@BCDBCCCCC?CCACCCCCBBBB
@ATNG8:02480:04899
GATGGTAGACATATCGTACTCTCTGTACTCATTCGTTTCGGAAGAGACAGGTACGTTAATAGTTAATAGCGTACTTCTTTTTCTTGCTTTCGTGGTATTCTTGCTAGTTACACTAGCCATCCTTACTGCGCTTCGATTGTGTGCGTACTGCTGCAATATTGTTAACGTGAGTCTTGTAAAACCTTCTTTTTACGTTTTACTCTCGTGTAAAAATCTTAATTCTTCTAGAGTTCCTGATCTTCTGGGTGCGCTACAGTCTCTCTACATCGTTCGGTCAGAGTCT
+
;55>;>BBBBCCCCCCCECFCBCCCCCCCBBC@CCBB=CD?B>BBBBBCB@BBBBB?B?A?@A?D@BAABBBC@?=?BBAC/;:8;AAA:?BBB?BBB@CA:888@;;5;@?>>?<<9<=A;@<@@@BAA>>:>A<<297><99:@>>>?A====;?>><>A=A8;;B===?;;5;;;AA3=8=::::::)::////)/9<///===?@BBB/>>A;?;;9;=4----9990609=997999<;?3:>;899///8;;;;;;AA@>>>AA<AA<B@?????>>
@ATNG8:02485:04883
GATGGTAGTATATCGCGTCGCTATCCAGAAGATCAGGAACTCTAGAAGAATTCAGATTTTTAACACGAGAGTAAACGTAAAAAGAAGGTTTTACAAGACTCACGTTACAATATTGCAGCAGTACGCACACAATCGAAGCGCATTAAGGATGGCTAGTGTAACTAGCAAGAATACCACGAAAGCAAGAAAAAGAAGTACGCTATTAACTATTAACGTACCTGTCTCTTCCGAAACGAATGAGTACGTGTGTCGTACGTGAGCTACCATCGTTCGGTCAGAGTCT
+
9:@A@A@BBCBBBCFCCCDCCCBBD?CBB?@@<9966;49>>666@:==;B=9:995==@099>AAAACCCCCE>???>===,9@;@8BBB;BCD@DCBBDCDCB@BBB?CCD=@>BBBCCCCCCBBACCD@BBA@>AA@@CC=?<??BAB?BBBBBCCC?CBBB@@>BC?@@A>AA;==899:<@@BCC3CB?BBBCBB@BB==;>BBC@B?BBBBB@CCBABBB>B>AAA:?BB?BBBBBBCBBB@??AACAAAABB@@BBB@>;A@A<??<?==>AAB??
@ATNG8:02446:04947
GATGGTAGCTCTGCTCTGACTCTCGTACTCATTCGTTTCGGAAGAGACAGGTACGTTTAATAGTTAATAGCGTAACTTCTTTTTCTTTTGCTTTCGTGGTATTCTTGCTAGTTACACTAGCCATCCTTACTGCGCTTCGATTGTGTGCGTACTGCTGCAATATTGTTAACGTGAGTCTTGTAAAAACCTTCTTTTTACGTTTACTCTCGTGTTAAAAATCTGAATTCTTCTAGAGTTCCTGATCTTCTGGGTCTACGCTCGTCGCGCTACCATCGTTCGGTCAGAGTCT
+
:@@C?BB@@>:;<@@@@A@BAA;;9==9;@9;69<<>5==8?=:;:;9>A9?A=?=9)95599:5:5;>;<<<<5::644444$4444&449<2<=><8<65.59.5556==:=BBBBBBB?BBB@D?BBBBBCAA>BBBB?CBBAA@@@BBBAAACCC?;;<?BC?C?AABAAABBC>B;;;;;*;9A9:9999(9@@@A9B;;666;;;<:>>>>+><<<=0679@?CBCBCBA>A@CCBBBA>?9<;0;@@ABBBABBBAA@@@A::6:BA:;8;@?AAACCD@@A
@ATNG8:02456:04956
GATGGTAGTGTGTCTCTTGAGAGTAGTACTCAATTCTGTTTTCGGAAAGAGACAGGTTACGTTAAATAGTTAATAGCGTAACTTCTTTTTCTTTGCTTTCGTGGTATTCTTGCTAGTTACACTAGCCATCCTTACTGCGCTTCGATTGTGTGCGTACTGCTGCAATATTGTTAACGTGAGTCTTGTAAAACCTTCTTTTTACGTTTACTCTCGTGTTAAAAATCTGAATTCTTCTAGAGTTCCTGATCTTCTGGGATGTGTGCGCAGTGCCTACCATCCGTTCGGTCAGATGTCT
+
88:9.44;444555555.555555555//://)/4///999&33-3919:////8(/(-677(--(///84<6::=@883179333333$333(357;188<<9=>>7<<7;;>><>>ABBCBBBA<@@B?B6;:BBA?=@;?000;?A>AA>00//0///5::7;>>;BB<?7>>>99=>>@<@BCDE;B>A;;;;;;*9@?DD9::AAABBAAA?BBBC2BAAAA=A?CC@CCCGFCC?D>BACCDD@;;;B0;;:;9=95554<:5504;;6444.458//)/////-----
@ATNG8:02456:04962
GATGGTAGTGCGTGAGAGAGAGACCCAGAAGATCAGGAACTCTAGAAGAATTCAGATTTTTAACACGAGAGTAAACGTAAAAAGAAGGTTTTACAAGACTCACGTTAACAATATTGCAGCAGTACGCACACAATCGAAGCGCAGTAAGGATGGCTAGTGTAACTAGCAAGAATACCACGAAAGCAAGAAAAAGAAGTACGCTATTAACTATTAACGTACCTGTCTCTTCCGAAACGAATGAGTACGAGAGAGCACACGTGTCTACCATCGTTCGGTCAGAGTCT
+
@:@BADCBA@BBCBBCCEDCCCAAA=BBB@CBCB@@>@>AAB??@C@BC?B@BBBBBBBB3B@BBBAAACCDDC>BBAAAA@0@@=@>BBB<CFIIBBBCCDBAA?@@BC@BAB@CCBBCBBBCDCCBBBCC?BBBB?BCBBBBBB@C?B::8;CCCBBCC?BCCBBA?CD?AAA>ABCEC>???9:8888+8A<?==>?@@==:=:=@@@<@;@ACCC@BBAAABC?B?BBB=BCE>BABBBBBCBBAA>@BBCBB@@@@@:::=DEC?B<>:8<<AAA?>>>
@ATNG8:02464:04979
GATGCATCATGCATATCTCACCAGAAGATCAGGAACTCTAGAAGAATTCAGATTTTTAACACGAGAGTAAACGTAAAAAGAAGGTTTTACAAGACTCACGTTAACAATATTGCAGCAGTACGCACACAATCGAAGCGCAGTAAGGATGGCTAGTGTAACTAGCAAGAATACTACGAAAGCAAGAAAAAGAAGTACGCTATTAACTATTAACGTACCTGTCTCTTCCGAAACGAATGAGTACCTCTCAGACGCTCGTCCTACCATCGTTCGGTCAGAGTCT
+
CCCBBACCCCCBBBBCFDDCB=BBC?BCCCBC@CICCCCCCC?CC?C?@?@CCBBB3B?AABAAAABAAA;@@AAAAA0@@;>2:::*:@D?ABBBABB@@<@>AA@BBB=??AABBCCCBCDDDCCC?CBBB?B>>>@@@C>B@BCC@CBBBBBBB?BCCCCC?CA:;;;000@@@8?7;======+==:=;:;>??;;8;=B@@@;?;?ACCC=AAAABCC?B>ADD>CBA?BBBBBAC@BBB??>AAAA@@@CA=AAA<>>>8949@?ABBCBB>>>
@ATNG8:02476:04960
GATGGTAGTACATGATAGACGACACCAGAAGATCAGGAAACTCTAGAAGAATTCAGATTTTTAACACGAGAGTAAACGTAAAAAGAAGGTTTTACAAGACTCACGTTAACAATATTGCAGCAGTACGCACACAATCGAAGCGCAGTAAGGATGGCTAGTGTAACTAGCAAGAATACCACGAAAGCAAGAAAAAAGAAGTACGCTATTAACTATTAACGTACCTGTCTCTTCCGAAACGAATGAGTACTATGTAGAGCTCTATACTACCATCGTTCGGTCAGAGTCT
+
/:9=<AACBBBBBB@BAAACA@@AB=B9;45>9555.44)4;;:;;B???9?<79455599'549BBCDCCCBAA<ABABBBB5BB=A<A@A9ACC@BBBDDCB:98;?BC?BBB?AACACBAACCCBBBBCC@CCCC>AABB@@@B?@>B@@>@ECCBCCC?BBBBBB?BB>@@?277777)::9;::::::%0>;@000@@BBB;>:>AAB7;8;BBBB@CCA@@@?9>9>>>8@@?=@CCCCBBBBBBBCBBBBBB@>??DA@>:>>A<;8<<8;<;=>@>==
@ATNG8:02480:04933
GATGGTAGACATATCGTACTCTCTGTACTCATTCGTTTCGGAAGAGACAGGTACGTTAATAGTTAATAGCGTACTTCTTTTTCTTGCTTTCGTGGTATTCTTGCTAGTTACACTAGCCATCCTTACTGCGCTTCGATTGTGTGCGTACTGCTGCAATATTGTTAACGTGAGTCTTGTAAAACCTTCTTTTTACGTTTTACTCTCGTGTAAAATCTGAATTCTTCTAGAGTTCCTGATCTTCTGGTGTCGTCTATCATGTACTACCATCGTTCGGTCAGAGTCGT
+
:5BC<CBBBBCBBCCCBFJCCCCBBBCCCCBB?BBBD>BB?B>???BBCD@BBABB@D<??BF>A>ABBBBBA??;;9;8;*:=4>888(7997>CBB?BD<??@@@@<@?ADAAAC==<>;>:>>=>>>>>;AA@@065=<99:<<<=>B888A:==@=AA=?=>===>>>>>;;;;EE;E=B:;7666)7;----)--6---7987877'269883>68858@===>>;>:>>@===///<9333///<=<==;777==;>>>???@A=>><>AA=:77---
@ATNG8:02484:04942
GATGGTAGTAGTACACTAGTCATACCAGAAGATCAGGAACTCTAGAAGAATTCAGATTTTTAACACGAGAGTAAACGTAAAAAGAAGGTTTTACAAGACTCACGTTAACAATATTGCAGCAGTACGCACACAATCGAAGCGCAGTAAGGATGGCTAGTGTAACTAGCAAGAATACCACGAAAGCAAGAAAAAGAAGTACGCTATTAACTATTAACGTACCTGTCTCTTCCGAAACGAATGAGTACTACTCTCAGAGACACACTACCATCGTTCGGTCAGAGTCT
+
<<CB@CCABBBBAB>><<@<:999@8@?@<>@;;:A2:29@A996B@C>;?;99995<<<+=9BB=====;<AC<535;999*9949.59509@@=AAACCEEDF@B?BC@BBC>@?BBBBCCBBBCBBCCC@BA@@=@@@@@AAA>B@EAA>ACCDCCCC?CCCAAB@BC?999599@@B=??::88888(8@:C>==B>>>C<>;>>AA<@;@@CCB?BBBBBBB?B?BBC>CCC?CCBBBBCBA@@DBBBAAAAA>>=???B=BCC;:59<8<<>??@===
@ATNG8:02489:04970
GATGGTAGCGCATATCAGCGCAGCCCAGAAGATCAGGAACTCTAGAAGAATTCAGATTTTTAACACGAGAGTAAACGTAAAAAGAAGGTTTTACAAGACTCACGTTAACAATATTGCAGCAGTACGCACACAATCGAAGCGCAGTAAGGATGGCTAGTGTAACTAGCAAGAATACCACGAAAGCAAGAAAAAAGAAGTACGCTATTAACTATTAACGTACCTGTCTCTTCCGAAACGAATGAGTACTATAACTATCTGAGACTACCATCGTTCGGTCAGAGTCT
+
9::A@A>?@;?A<CB>A?@;<<=>>6;;;9;;9;54.4.444B@::58;6;;;<999@@@':49:99999<??@2=959555$5949.555&5;;6<==B=A<AC@C@BB@BBD>AA:9;@@@BCBBAABCA;@000*/7777:::598<55.5==99:=<9<<>==A=AB?BA@=B?===7/0/5////0/$/657><@B=@@>78777;=.819=;;;@CA@@BBA<@<?@?9998=??@ACBBBBBC@ABABBBBA>BAA??;?=88:=AA>ACCAAB::9
@ATNG8:02491:04949
GATGGTAGTCTCAGATAGTCTATAGTACTCATTCGTTTCGGAAGAGACAGGTACGTTAATAGTTAATAGCGTACTTCTTTTTCTTGCTTTCGTGGTATTCTTGCTAGTTACACTAGCCATCCTTACTGCGCTTCGATTGTGTGCGTACTGCTGCAATATTGTTAACGTGAGTCTTGTAAAACCTTCTTTTTACGTTTACTCTCGTGTTAAAAATCTGAATTCTTCTAGAGTTCCTGATCTTCTGGTATGACTAGTGTACTACTACCATCGTTCGGTCAGAGTCT
+
<596:>>>BBBCGC>>66666;;<<<=;<9:9.455505?:C=ABABA<=8=;;:=3:6;5;;8>5>555:9==<466>><'54043::2446616==9>C66:BBCD?@@CCBB@@=@BA=A?CBCBBACC@@ACA>BBBB@@:0000000/;;68886<<4947///999:<755599+949755555$5<99;4;==<==;=9?.9999'9;;9949<@@<@@A@?@A6:59>>@>@??9;8;@@A:9:ABBBECBBBBBBC@CAAAB>??=?999?@@?B
@ATNG8:02447:05016
GATGGTAGCAGACGTGACATAGCGCCAGAAGATCAGGAACTCTAGAAGAATTCAGATTTTTAACACGAGAGTAAACGTAAAAAGAAGGTTTTACAAGACTCACGTTAACAATATTGCAGCAGTACGCACACAATCGAAGCGCAGTAAGGATGGCTAGTGTAACTAGCAAGAATACCACGAAAGCAAGAAAAAAGAAGTACGCTATTAACTATTAACGTACCTGTCTCTTCCGAAACGAATGAGTACTGCGCTCACTCTCGCCTACCATCGTTCGGTCAGAGTCT
+
@:?DAJDAABCDD@ABCCGICCBBB@BA@?ACAAAA?A?BBBAAAD@CC?C?>>?@@@@@2@?@ABBBBCDBA@8><9;;;;*;A<@2:;;*9=D?CCCDDFD;;;;@BB?AAB?BBCCCCCCCDDBB???B?BABC?BBBBBBBB?D@CCC?BABBDCAA>ACC@@A?BB?999=@A@A@;::94888888%/:7:///>=A??<?<?AAB:>:=>DBB?AAABBBE?B?ACC=C>><>?ACDDBABBBBBBBB>>>>BC=???:?>B@B?BB@CBBBBB??>
@ATNG8:02449:05018
GATGTATATCGCGTCGCTATCCAGAAGATCAGGAACTCTAGAAGAATTCAGATTTTTAACACGAGAGTAAACGTAAAAAGAAGGTTTTACAAGACTCACGTTAACAATATTGCAGCAGTACGCACACAATCGAAGCGCAGTAAGGATGGCTAGTGTAACTAGCAAGAATACCACGAAAGCTAGAAAAAGAAGTACGCTATTAACTATTAACGTACCTGTCTCTTCCGAAACGAATGAGTACATAGATATACGTATAGCTACCATCGTTCGGTCAGAGTCT
+
@ABBBCDDDBBBCCCCBBBCCACBC?BBBB@A=A?BBBBBBC@CC@C@@@@@C@CA2A?CCBBBBBBAAA<ABBCCCC5BB>B5;;;6;DD@CBBBCBCBB?B?BC@CCC>AABBCCCBCCCCCA@AB?BABA>B>>=BBBB>B@DAB>BBCBBBBB?BBBAA@>BC?AA@499888-9>>C@@@@@,//-/==@=?BBD?C?BCBC?B?BCCBB@AAAA@A@:@:>>>8?AA?BBBBDDD<<<???@@AAAA??>>>BAA<==>>><>@<ABBB:::==
@ATNG8:02453:04990
GATGGTAGCACGAGTCACTCATATCCAGAAGATCAGGAACTCTAGAAGAATTCAGATTTTTAACACGAGAGTAAACGTAAAAAGAAGGTTTTACAAGACTCACGTTAACAATATTGCAGCAGTACGCACACAATCGAAGAGCAGTAAGGATGGCTAGTGTAACTAGCAAGTAATACCACGAAAGCAAGAAAAAAGAAGTACGCTATTAACTATTAACGTACCTGTCTCTTCCGAAACGAATGAGTACGTGTGCGACGTGTCTCCTACCATCGTTCGGTCAGAGTCT
+
>>@A?AB=?;@@BB;96669ABC;;2545.55999?6;9>BB@@>@+00)/)/:<=>===+>9<<=??A?????7///7777)9:6<8<<<2>>>@C>996@@=A=@@;;6;@@9>@C>AACBBB:;;A;;;?BCBD@BABABB::3;;@;:4:AAA>??A588B::96///49//+/3===33331777733#3;4322;55797/5/2:5505052CCC<??@CBCB@?;?==3000*0//;>AA>>>@@>><B<88A@@@;??B8;95586;;6<;<<@@?@@
@ATNG8:02457:05026
GATGGTAGGACGAGCGTCTGAGAGGTACTCATTCGTTTCGGAAGAGACAGGTACGTTAATAGTTAATAGCGTACTTCTTTTTCTTGCTTTCGTGGTATTCTTGCTAGTTACACTAGCCATCCTTACTGCGCTTCGATTGTGTGCGTACTGCTGCAATATTGTTAACGTGAGTCTTGTAAAACCTTCTTTTTACGTTTACTCTCGTGTTAAAAATCTGAATTCTTCTAGAGTTCCTGATCTTCTGGTGTCGTCTATCATGTACTACCATCGTTCGGTCAGAGTCT
+
44:=9=BB@CC@@@?@@@ABBBBB?BCCCCBB?BAAA>AC@C@CCCBBBC@DCCA@?@?CCDB?C@DDDBBBBCD@CCCCB1BC?B@AA=ACCC@CBB>BC9::ACCC@CCBCBBBD@CCC?C=CCBCBBBB@BBDD>BBCCBBBCCBBBCCA@??CCC>CB?B<@@BCDCEDH@CAAAA8?=@=::999*:BDEJ=BBCCCCFCCC@CCBB5BBBCB@C@DD?BBBBBAA?B@BBAABD?BBC@CCB@@?AA@ABB?@?CCCCC?BBABD?DB?BCBCCCC??
@ATNG8:02461:05004
GATGGTAGGACGAGCGTCTGAGAGGTACTCATTCGTTTCGGAAGAGACAGGTACGTTTAATAGTTAATAGCGTAACTTCTTTTTCTTTCTTTCGTGGTATTCTTGCTAGTTACACTAGCCATCCTTACTGCGCTTCGATTGTGTTCGTACTGCTGCAATATTGTTAACGTGAGTCTTGTAAAACCTTCTTTTTACGTTTACTCGCGTGTTAAAAATCTGAATTCTTCTAGAGTTCCTGACTCTTCTGGTGTCTGATCTGTATCACTACCATCGTTCGGTCAGAGTCT
+
<<<B:B=B655<95444549999:3:5559<<8<>>>8;;<>;999BBBC=@AA:::,:29??B6;7:B>==00*0>899;;:'///(4::1;;;;><=B8BB>????<@=ABBCBBBB????@D?BBBBBC??:?///9::=>;>===ACAA===<6<;;5:D<@9>>?665755.58>;A.A0505;@@@.5/99<././/..765505:::*:222616/5537;;;9996;2772226;/5581779799@A@AAD>==@=>=@=@:89>59939:98:86//
@ATNG8:02464:05019
GATGCATCATGCATATCTCACCAGAAGATCAGGAACTCTAGAAGAATTCAGATTTTTAACACGAGAGTAAACGTAAAAAGAAGGTTTTACAAGACTCACGTTAACAATATTGCAGCAGTACGCACACAATCGAAGCGCAGTAAGGATGGCTAGTGTAACTAGCAAGAATACCACGAAAGCAAGAAAAAGAAGTACGCTATTAACTATTAACGTACCTGTCTCTTCCGAAACGAATGAGTACGATGAGATCTCGTGTGCTACCATCGTTCGGTCAGAGTCT
+
CCBBABBBCBA@ACCICCCCC=BBD@CDCC999:@CCDCBBC@BB?A?@CC?@AAA2A?BCBCCBABCCE>A@;;;;:*;@<@5;;;-:EBACBBBDDCBB?B@CD?AAB?BC@ABCECECCCCBBBD@BBBB>@@A?AA?=:@?A@@>@CCDDCDD?BBBBBB?BB@CBC9::CBC=9888=>=>>/>A<@>>>@AAAB:=:>A@A=A<??CBB@CBBBBCB@B?BCC=B997:AAABBBBBB@???@@AAA??888;@@<;;;AA<@A=@@?>>>??B
@ATNG8:02470:05012
GATGGTAGCTCACGTACGTCACACGTACTCATTCGTTTCGGAAGAGACAGGTACGTTAATAGTTAATAGCGTACTTCTTTTTCTTGCTTTCGTGGTATTCTTGCTAGTTACACTAGCCATCCTTACTGCGCTTCGATTGTGTGCGTACTGCTGCAATATTGTTAACGTGAGTCTTGTAAAACCTTCTTTTTACGTTTACTCTCGTGTTAAAAATCTGAATTCTTCTAGAGTTCCTGATCTTCTGGGCTGCGCTGATATGCGCTACCATCGTTCGGTCAGAGTCT
+
::?@8<CCCBCCDFAA;69@ABBCGD@BBBBB>BCCC?GCAG?;;;CDBB?BB@?@?B?BBCC?C?CBBBCAAAB?BABAA2@@=A???8?C@A>BBB??;7000>00,/>>=>>??=?@@<@<?=<;;898;>?>>7;;>AAAA>==AB>>88858678>?5;7:A===??@@;>>BBB6A=@:>>???/;;;>>4===;;9<=>>;??>>/?;;:A<@:===AAAA;;;:><@@@@@@::9<;6;///<===A@@;;9:6733077233-39067:=988//
@ATNG8:02470:05029
GATGGTAGCTCGCTGATGATATCTCCAGAAGATCAGGAACTCTAGAAGAATTCAGATTTTTAACACGAGAGTAAACGTAAAAAGAAGGTTTTACAAGACTCACGTTAACAATATTGCAGCAGTACGCACACAATCGAAGCGCAGTAAGGATGGCTAGTGTAACTAGCAAGAATACCACGAAGCAAGAAAAAGAAGTACGCTATTAACTATTAACGTACCTGTCTCTTCCGAAACGAATGAGTACGAGAGAGCACACGTGTCTACCATCGTTCGGTCAGAGTCT
+
:<<@=?;665:<<565<>6666;>=8<@@=9;4499398<<<;?AA=>>9=:>8877777'86;?@@@@A998>5<9::>>>,9925.555&5;;4;;>;;9;59.06::60//179::B969AA?@@B@@@=:;::<??@A??@??C@C::8:@???===9>;@@@B?BB?BB=.////)/3326999;,??;>566A>>>D<A;@@AA1838=@?B?>>888BB<A>@CA==884999B???BA@<<>89:?<<56/77/..(-2-..(..(../228888
@ATNG8:02473:05014
GATGGTAGTGCGTGAGAGAGAGACCCAGAAGATCAGGAACTCTAGAAGAATTCAGATTTTTAACACGAGAGTAAACGTAAAAAGAAGGTTTTACAAGACTCACGTTAACAATATTGCAGCAGTACGCACACAATCGAAGCGCAGTAAGGATGGCTAGTGTAACTAGCAAGAATACCACGAAAGCAAGAAAAAGAAGTACGCTATTAACTATTAACGTACCTGTCTCTTCCGAAACGAATGAGTACTACTCTCAGAGACACACTACCATCGTTCGGTCAGAGTCT
+
44:>:>CCCCCCCCBBBCCCCBBCC>CDC?CCCC?@>@@BBBAABB?CC@B@?>?A@???.937A@@BBBBBBD@BB@@@@>,>?<A;@A@7ACE@CCBCCCCCC?B?BC@DCC<@@BBBBAACCCCC@@?D@BBBD=??A@@ABB>C@BA@>ACCCCCCA?BCCAAA?BB@CBA>AA?>=5<9928:::;.;A;@877AAAAA<?<?A@A5:7;?CBC@BDC???C>A>ACD>CBB?BBBBBBBBBBBCBBAABBAA>>>::;@<@AC@@<=<6<=>==>BA@
@ATNG8:02477:05004
GATGGTAGCGAGCGAGTGTGTATACCAGAAGATCAGGAACTCTAGAAGAATTCAGATTTTAACACGAGAGTAAACGTAAAAAGAAGGTTTTACAAGACTCACGTTAACAATATTGCAGCAGTACGCACACAATCGAAGCGCAGTAAGGATGGCTAGTGTAACTAGCAAGAATACCACGAAAGCAAGAAAAAGAAGTACGCTATTAACTATTAACGTACCTGTCTCTTCCGAAACGAATGAGTACGTGTGCGACGTGTCTCCTACCATCGTTCGGTCAGAGTCT
+
455>;@@BBCC;;;;9@@@BC@B:;7;@A><==<:>,0,0:::?CE?BB?A=9:55555&549>666;B==>>49955555$595:.555&555.5<<99>C9;2:<;;4:99-8AA?BDCBBBACCCABA@BB;;6;CABBCBB@CFCCC@CCBBBBBD?A;;:BB?@@;?::39>@AA=???=??=??.:=:@000>@@@A<B=AA;;7;<@ADDD@BBAA@CD=@>@CC>CCG@:99BBBBCBBBBBBBBBBBC?;;;>B?<?BBAC>???AAEDEM;<<
@ATNG8:02485:04993
GATGGTAGCACACGAGATCTCATCGTACTCATTCGTTTCGGAAGAGACAGGTACGTTAATAGTTAATAGCGTACTTCTTTTTTCTTGCTTTCGTGGTATTCTTGCTAGTTACACTAGCCATCCTTACTGCGCTTCGATTGTGTGCGTACTGCTGCAATATTGTTAACGTGAGTCTTGTAAACCTTCTTTTTACGTTTACTCTCGTGTTAAAAATCTGAATTCTCTAGAGTTCCTGATCTTCTGGCGCGTATGTATGTCGCCTACCATGTTCGGTCAGAGTCT
+
444=7;;CCCCCCCA966;;<;66=>>BBB;;7;BB==BC@C@C@@?AAA=BBBBB8:9;>?>=@<===@@@<==99:99:9$98879:8*3;;?>B@A=@A=@@AA@@;?>>>BABA=@88189>>;:;9<;68966)//858:9<99;65///;465757717277=>;855515555(23839@ACA.A?89>0666///9<<>8====.=>=<>171//-67-//;9=59===9:5:7716636:7///===:776167?=>=>@=99488,,,***,
@ATNG8:02486:05016
GATGGTAGGAGACAGCGTCGCACACGTACTCATTCGTTTCGGAAGAGACAGGTACGTTAATAGTTAATAGCGTACTTCTTTTTCTTGCTTTCGTGGTATTCTTCTAGTTACACTAGCCTATCCTTACTCGCGCTTCGATTGTGTGCGTACTGCTGCAATATTGTTAACGTGAGTCTTGTAAAACCTTCTTTTTACGTTTACTCTCGTGTTAAAAATCTGAATTCTTCTAGAGTTCCTGATCTTCTGGGTCTACGCTCGTCGCGCTTACCATCGTTCGGTCAGA
+
88:<8=BB==<<=0////7799:66<<<<<?;9.9499,/:3:60//:::7068///(/38::;8?6:BBB=373@/33;;;)9627222'2=@A?BCC@DE@99569052222255+2274042-----47973759<-//89876AA:::>865?:;;<;@@=C666>=<9;;:48:999.9:=996666)66337(--6---6555+2222$25555/5466276:88//+//558;9;///@@6:96;///9966:769//+/7077799------972
@ATNG8:02487:05027
GATTAGTATAGAGCTCTACATAGTACTCATTCGTTTCGGAAGAGACAGGTACGTTAATAGTTAATAGCGTACTTCTTTTTCTTGCTTTCGTGGTATTCTTGCTAGTTACACTAGCCATCCTTACTGCGCTTCGATTGTGTGCGTACTGCTGCAATATTGTTAACGTGAGTCTTGTAAAACCTCTTTTTACGTTTACTCTCGTGTTAAAAATCTGAATTCTTCTAGAGTTCCTGATCTTCTGGGTGCGCTACAGTCTCTCTACCATCGTTCGGGTCAGAGTCTATCACCCGACTGCCCCAATTAGA
+
CBB@CCBBCCCCCBBBCCEEBBBCCDCC?@?@CCC=@@>@?CBBBBBB>BBBBB>B>BBBB?B>BBBBAAABC?BBBBB1BA??::;6;BBF?CCA?BC<==>AAA<===AA@@@:@AA;A9@@@A>==>;??886:?@@=<;>AA@@A>?;;7;@A;@>9==AA?=?@@@A<@////)/)//////'/:777-335...8335/5<<<.:?=??:?;::6:>>====8=8==>>>>:>=AA:>>>A@@=>=;;;A@@@===9=77765666-3777;;===>9867705..,6666)2,2-222
@ATNG8:02489:04986
GATGGTAGCGAGCGAGTGTGTATACCAGAAGATCAGGAACTCTAGAAGAATTCAGATTTTTAACACGAGAGTAAACGTAAAAAGAAGGTTTTACAAGACTCACGTTAACAATATTGCAGCAGTACGCACACAATCGAAGCGCAGTAAGGATGGCTAGTGTAACTAGCAAGAATACCACGAAAGCAAGAAAAAGAAGTACGCTATTAACTATTAACGTACCTGTCTCTTCCGAAACGATGAGTACGATGAGAGAGCTCTCTCTACCATCGTTCGGTCAGAGTCT
+
9:9<?@9<5::495?<@;;><<555.5997:::@;;6:>>??;;761//(/(/6;<=??>+>;9:6;=566??>09955555$55.55;;<2>>>:><;>===;;.:<@@;A@?=???>@B<;;HCCCFCCB?B:;;>AAAAA@9:4999;99=@99:<::5:AAABB?BD=@?B?BBBBB<@A@=@@@@@.788??@BBB::?7;7;A>>9@;;:@@@;?C;:;AB?@-00<5<00099;>??799??777?:<;=88====><???>@:>@=@000::==?
@ATNG8:02442:05068
GATGGTAGTACATGATAGACGACACCAGAAGATCAGGAACTCTAGAAGAATTCAGATTTTTAACACGAGAGTAAACGTAAAAAGAAGGTTTTACAAGACTCACGTTAACATTATTGCAGCAGTACGCACACAATCGAAGCGCAGTAAGGATGGCTAGTGTAACTAGCAAGAATACCACGAAAGCAAGAAAAAAGAAGTACGCTATTAACTATTAACGTACCTGTCTCTTCCGAAACGAATGAGTACTATGTAGAGCTCTATACTACCATCGTTCGGTCAGAGTCT
+
/989;=9@;959=545<<<=<<6558:994//----(-(-98::<A=8804:77455555$549@@ABBDCABB=;;:CCCC5CC@B5;;;*<A@=AAA@CDCBB?BAEDD<???BBDCBABCBBBBCCCFD@CCCC@CCCBBBCA>B>B999:CBBBBBC?BCCABB?BB?BBA8<>988*998;9999:9%0>;>0/0@?B?@:>:>@BC<@;@@DCC>BA?@?AA=A=ACC>CBCAAAACCCBBBBBBBBBBBBB??@>>?AA=@@@??:>=8=>==>>>>>
@ATNG8:02455:05065
GATAGGTGCACATGAGTGTATCCAGAAGATCAGGAACTCTAGAAGAATTCAGATTTTTAACACGAGAGTAAACGTAAAAAAGAAGGTTTTACAAGACTCACGTTAACAATATTGCAGCAGTACGCACACAATCGAAGCGCAGTATGGATGGCTAGTGTAACTAGCAAGAATACCACGAAAAGCAGAAAAAAGAAGTACGCTATTAACTATTAACGTACCTGTCTCTTCCGAAACGAATGAGTACCTCTCAGACGCTCGTCCTACCATCGTTCGGTCAGAGTCT
+
0//;;78;:;BBBCCCBBCCCC@CCD?B@@DDD?C?BBABBAA=BB<A<@B@@@@@@1AACMGCCCCCCCD;>@:;;;;;$;;;;5444&4>;7<A<C@@@::68=AA>BA@;?A??@@@BCCDCBBCCC@CBBB=@?CCBBBBB?=A8778ABBBBCB@AABCCD=@=7666)/-----(--//;;;;;&6607/./777:;,/,/7880616=BBB@DD@AAAA>A??@@;?AA>?????BB?AABCBBBBAB??;BB=;;:;====A>ABACCCCCCA@@
@ATNG8:02456:05064
GATGGTAGACATATCGTACTCTCTGTACTCATTCGTTTCGGAAGAGACAGGTACGTTAATAGTTAATAGCGTACTTCTTTTTCTTGCTTTCGTTGGTATTCTTGCTAGTTACACTAGCCATCCTTACTGCGCTTCGATTGTGTGCGTACTGCTGCAATATTGTTAACGTGAGTCTTGTAAAACCTTCTTTTTACGTTTACTCTCGTGTTAAAAATCCGAATTCTTCTAGAGTTCCTGATCTTCTGGATACACTCATGTGCACCTACCATCGTTCGGTCAGAGTCT
+
;9?C;>BBCCCBBBCDCCCCCCCCDCCCCCCC?AAAF=BC?A=AA@??AA>@BBBB?B?CBBB?B>AABAA@@37,32222$28/;?B@7>97488<==9:818=>>>>:=>>>>BAA<AAA=A<??;=:::@=BAAA9==CA???@???AA:;:@<???=BA<@;???AAAA??<AAAAA5A<A;<<<<;.:=<;<5<888>@A@@A29999+;<8>B=A<AA<A8::ABB<><>@;;:?;??A;A@@<<>@@C=;;;@AA;AAA;;;;AA;@@:=;<<AA;88
@ATNG8:02457:05049
GATGGTAGCACGAGTCACTCATATCCAGAAGATCAGGAACTCTAGAAGAATTCAGATTTTTAACACGAGAGTAAACGTAAAAAGAAGGTTTTACAAGACTCACGTTAACAATTTTGCAGCAGTACGCACACAATCGAAGCGCAGTAAGGATGGCTAGGTAACTAGCAAGAATACCACGAAAAGCAAGAAAAAGAAGTACGCTATTAACTATTAACGTACCTGTCTCTTCCGAAACGATGAGTACCTCTCAGACGCTCGTCCTACCATCGTTCGGTCAGAGTCT
+
444939<=BBCC?@=BB???==@>?:>BB9;?@<6949:D@A:99B?BC@C?::9?>A?A1>9>?<@ABACA@@;99;AAAB5AB>B;AAA9ACC@ABBDBBBCB>B@DF@CCC9CBBBBCFCCC@@@BBAB?@@?A???????AA>B@D@A?ACCC?CF?D:::A@;@@=AA@;@A::99+9==8=@@>@.=>;<?BBBB@?A5978@AA?D@@??BB=@AABAAA>@:=;;57000>>@@BD@@??AA???AAAA=?@:;@@;;/00;77<7=@@@BB?==
@ATNG8:02467:05077
GATGGTAGGACGAGCGTCTGAGAGGTACTCATTCGTTTCGGAAGAGACAGGTACGTTAATAGTTAATAGCGTACTTCTTTTTCTTGCTTTCGTGGTATTCTTGCTAGTTACACTAGCCATCCTTACTGCGCTTCGATTGTGTGCGTACTGCTGCAATATTGTTAACGTGAGTCTTGTAAAACCTTCTTTTTACGTTTACTCTCGTGTTAAAAATCTGAATTCTTCTAGAGTTCCTGATCTTCTGGTGTCGTCTATCATGTACTACCATCGTTCGGTCAGAGTCT
+
95<>:>CC<@B@965;=@ACCCDC?BBDEFCC?BCDD>CC?B?ACCDDDD?BCCBB?B@CDCC?C?CDDD@@@DFACCCCB1BB<??CC=CCBC@BCB=@?;@?@CCCACCCCCCCC@CCC?B?CCCCB999?AABB?CBCDCBBBBCCCCBBBB>CCC@BB?B@AABCCCCCC@DDDDD;CAC?BBBB@0@A9997;BCECCCCBB;@@@@0@@@BG?B?BD@CCAAA@@=@@BBCCCC@ABC>BBBBBBA@@BBB?@@BBBBC@BBBCC?BB@DDBBBBBAA
@ATNG8:02481:05057
GATGGTAGAGAGACTGTAGCGCACCCAGAAGATCAGGAACTCTAGAAGAATTCAGATTTTTAACACGAGAGTAAACGTAAAAAGAAGGTTTTACAAGACTCACGTTAACAATATTGCAGCAGTACGCACACAATCGAAGCGCAGTAAGGATGGCTAGTGTAACTAGCAAGAATACCACGAAAGCAAGAAAAAAGAAGTACGCTATTAACTATTAACGTACCTGTCTCTTCCGAAACGAATTAGTACGTGTGCGACGTGTCTCCTACCATCGTTCGGTCAGAGTCT
+
////)/:<>ACC@A;;9?B@:;;AA:;;:?A@@@BB?B?ABB:::D??;7:6///88888+868?:BAA<>?AA8@9;9959$5<7@29;;6;CC@CBBBFDBBB=@=@B?BCC=@?AABBCCCBBCB;;;B?B;;;?BBCBBB??:@<@;;5;BA@AABC?DBBBBB@CB?:::7::ACB=A;:4888888%/:5:///=;AAA=C===>>=B;>>CBD?BBBBBBC@C@AA@9@=<8<298<<<<<=875::9<;<>?=?48769;:::<7:;5;>BBCCBA@
@ATNG8:02491:05044
GATGGTAGTATATCGCGTCGCTATCCAGAAGATCAGGAACTCTAGAAGAATTCAGATTTTTAACACGAGAGTAAACGTAAAAAGAAGGTTTTACAAGACTCACGTTAACAATATTGCAGCAGTACGCACACAATCGAAGCGCAGTAAGGATGGCTAGTGTAACTAGCAAGAATACCACGAAAGCAAGAAAAAGAAGTACGCTATTAACTATTAACGTACCTGTCTCTTCCGAAACGAATGAGTACATAGATATACGTATAGCTACCATCGTTCGGTCAGAGTCT
+
:<<E@CCCCCBBCCCCCCCAA@CCC?CCC@BBBBAA?B@DCEBBBE@CC@D@CB@@@EEE3B@BBBBAA@AAAB=BBBDDDD2BCBD@BBC<BDDACAB@B@@00-0;>><?CB=??AABBCCCDBBBCCCB@BBBB?BBBBBBBB?B@A@@=@BAADGBB?BBCCCA>BB@>>>>AAAAA=887488888(5=8:688AAAAA<?<??BB<?<;;@BB?BDA??@C@C?CDD>AAA?BBBCCCBAB???AAAA?=>>==>>A??;?888>:==9=;??AB;;;
@ATNG8:02446:05097
GATGGTAGGCGAGAGTGAGACGCAGTACTCATTCGTTTCGGAAGAGACAGGTACGTTAATAGTTAATAGCGTACTTCTTTTTCTTGCTTTCGTGGTATTCTTGCTAGTTACACTAGCCATCCTTACTGCGCTTCGATTGTGTGCGTACTGCTGCAATATTGTTAACGTGAGTCTTGTAAAACCTTCTTTTTACGTTTACTCTCGTGTTAAAAATCTGAATTCTTCTAGAGTTCCTGATCTTCTGGGCAGACTCTCACACGCCTACCATCGTTCGGTCCAGAGTCT
+
45<=:=CC@CC;;9B?BBCC<:=AA<CBDCAB>@CBC>BDAD?BBCBCBB?BCA@@<@>AABB?B?BBBBCCACA?AACAC2CC?BB>>9>BBB?BBB?BB=<<>BA@=A@@@B>>><>>>;A=CB=>>==<:;=?@187>=888==??@A;;;>8878:>?:?<>>>B@>>>B<?????6?;A988887(8=767.777///77:><AAAA.?@<<;<A9=>:=>=B>>><?=BB;;;=:==@@6@77666:::AAA@;3-39942,,,2,22,,-(-;=9999
@ATNG8:02456:05083
GATGGTAGTGTCATATGAGAGTGTGTACTCATTCGTTTCGGAAGAGACAGGTACGTTAATAGTTAATAGCGTACTTCTTTTTCTTGCTTTCGTGGTATTCTTGCTAGTTACACTAGCCATCCTTACTGCGCTTCGATTGTGTGCGTACTGCTGCAATATTGTTAAGTGAGTCTTGTAAAACCTTCTTTTTTACGTTTTACTCTCGTGTTAAAAAATCTGAATTCTTCTAGAGTTCCTGATCTTCTGGAGATACACATGATACTCTACCATCGTTCGGTCAGAAGTCT
+
444479::BA@@@A@AACCCCBBBC@AACCBB@GBAA>AA=A00/?<<AAABBBBB?A<@?;95;59??A@AA;:4;AA@A0@@9>=??9@@AB?CCC@CD;;;DBBB?BBCCCBCC>BAB?A=BBA@ABA@;@C@@6;;B@;<;BCBDBCAA<;5;00+00+0*/;>>>?99244949&4.3-388888$8:////&//8///888<2;<=;8%8:::;4:.3328<<?ACC0505>>>@D8:;=:=>>@=>>>>>?BBBBBBBBC@C999A=AB@BBCCC@CCCB
@ATNG8:02464:05110
GATGGTAGCGCATATCAGCGCAGCCCAGAAGATCAGGAACTCTAGAAGAAATTCAGATTTTTAACACGAGAGTAAACGTAAAAAGAAGGTTTTACAAGACTCACGTTTAACAATATTGCAGCAGTACGCACACAATCGAAGCGCAGTAAGGATGGCTAGTGTAACTAGCAAGAATACCACGAAAAGCAGAAAAAAGAAGTACGCTATTAACTATTAACGTACCTGTCTCTTCCGAAACGAATGAGTACTATGTAGAGCTCTATACTACCATCGTTCGGTCAGAGTCT
+
8<<C@CBBBBB=;;;;:@?@@@>>?<AC?<@;<;?>0525<;<8884333(3487955555$55:<<>==CCCDF?C@@B@@@0@B>C<AAA7ABB?AA@AAAC<;</;?BD@CCF?????@ABBCCCCBAAAC@BABB?@@CCABAC?B?C:;:;FDDBCCD@BBBBBB?BB?BCC;?;0000*000/;>>??'??<=747?B=?=<@=?=??=B=;;ABB>ABB@@AC@C@CCE>CAA>AAAABBBBCBBABBBBB??:@@@B@@@7::@==8=A8<=888@AAA
@ATNG8:02465:05090
GATGGTAGAGTACAGTGTAGTAGACCAGAAGATCAGGAACTCTAGAAGAATTCAGATTTTTAACACGAGAGTAAACGTTAAAAGAAGGTTTTACAAGACTCACGTTAACAATATTGCAGCAGTACGCACACAATCGAAGCGCAGTAAGGATGTCTAGTGTAACTAGCAAGAATACCACGAAAGCAAGAAAAAGAAGTACGCTATTAACTATTAACGTACCTGTCTCTTCCGAAACGAATGAGTACTGTATCTATGTGTGCGCTACCATCGTTCGGTCAGAGTCT
+
<>CC@CBA@@CBCAAAIICCCCCCC?BCB@CCC@@A=@;@CA??@C@CC@C?>>?@@@@@.A?BBBCCCCAA@B<B@B?BAB:BB?B?CDD<CBB@CBBBBCD997;?AA@BBB?CCCCDCCB@@BCCCCCC?CCCC?B?@@BB><:??BBCCBBCCBBBB@BBBA@@:??;????BBBBB>???=AAAAA/@?<@BBAA@BCC@D@CA??=?=@ABBB?BBBBBBD?B?ACC>CCC?BBBBBBBBBBBBBBBBB>@@A===AAA=ACA?@<@@7;;:?>?>>>
@ATNG8:02472:05115
GATGGTAGATATATGCACGCTCTACCAGAAGATCAGGAACTCTAGAAGAATTCAGATTTTTAACACGAGAGTAAACGTAAAAAGAAGGTTTTACAAGACTCACGTTAACAATATTGCAGCAGTACGCACACAATCGAAGCGCAGTAAGGATGGCTAGTGTAACTAGCAAGAATACCACGAAAGCAAGAAAAAGAAGTACGCTATTAACTATTAACGTACCTGTCTCTTCCGAAACGAATGAGTACTGTATCTATGTGTGCGCTACCATCGTTCGGTCAGAGTCT
+
CDCD@BCBDBBBGCCCCBBDBBBAA?BBD>BBBB@@=@>AABAAAC?BB?C?@@@ABCCC3B?BCBBBCCCCCD>??@AAA@,B@=A5;;;6;BDACCCDDDCBB?B?BC?BBB@CBAABBBCCBCCCCCCC@D?@?>A@AABCDF<?<@9:6;BAAABCB@BBBABB?BD@>>?:>>999+9??;=::::*:>:A=>>>>???<?:==?@:=9<>AAA=ABBAAAB=A=AAB=BCB?EECCBBBBBBBBBBBBBB@@>>>=@@@<=>>@A=??;>>>=@AA@@
@ATNG8:02483:05107
GATGGTAGAGTATCATGTGTATCTCCAGAAGATCAGGAACTCTAGAAGAATTCAGATTTTTAACACGAGAGTAAACGTAAAAAGAAGGTTTTACAAGACTCACGTTAACAATATTGCAGCAGTACGCACACAATCGAAGCGCAGTAAGGATGGCTAGTGTAACTAGCAAGAATACCACGAAAGCAAGAAAAAGAAGTACGCTATTAACTATTAACGTACCTGTCTCTTCCGAAACGAATGAGTACACATCGTCGTGTCGTGCTACCATCGTTCGGTCAGAGTCT
+
;55C<>CCCCCDDDBABBCCCCBCC?BCC?CDDB9989?BBBBBBB?CF?B?@A@99999*;>CDGECECCCCC>CBBBDDD1CB=?29:96;CC?CBBCDCBAA>A?BC@BBB>@@CBCCBBCCCCCCCCC?CCCC?BA@@BBAA=B?BBA?BCBCBACB?BBBAA@>BB>A@@;>?777):=>9::9:9(8@<@889ABC?><><@@AA;?=>ACBB?BCCCBBB?C@CCC=BCB>BABBCAAAAAAABABCBBBBBBBBBA@=@CCBB=BB>CBBCCBBAA
@ATNG8:02488:05091
GATGGTAGCACACGGAGATCTCATCGTACTCATTCGTTTCGGAAGAGACAGGTACGTTAATTTAATAGCGTACTTCTTTTTCTTGCTTTCGTGGTATTCTTGCTAGTTACACTAGCCATCCTTACTGCGCTTCGATTGTGTGCGTACTGCTGCAATATTGTTAACGTGAGTCTTGTAAAACCTTCTTTTTACGTTTACTCTCGTGTTAAAAATCTGAATTCTTCTAGAGTTCCTAGATCTTCTGGTGTCTGATCTGTATCACTACCATCGTTCGGTCAGAGTCT
+
:::A454//77</0)////9995669;55==>A?ADCC=CB@B@;;;BAA@<@A??@<@<@A;A>>:::<BCBB?@@=<=':9/39991:@?848==6=B>773<22,259552@A>@BB?C998AAA=8@7///937;;=>====>?@;;;=>:858:==49.58:57=>?C<A>>>?5?;?7;;::9)79:==3=:::==9=;<1:;99(572336;633.3:;;6=9(/(/..77350578.225296777739=;;<<;;<::;:;;700*0/99:?>>=
@ATNG8:02514:04501
GATGGTAGTGTCAGTGCGCGTCGTCCAGAAGATCAGGAACTCTAGAAGAATTCAGATTTTTAACACGAGAGTAAACGTAAAAAGAAGGTTTTACAAGACTCACGTTAACAATATTTGCAGCAGTACGCACACAATCGAAGCGCAGTAAGGATGGCTAGTGTAACTAGCAAGAATACCACAAAAGCAAGAAAAAGAAGTACGCTATTAACTATTAACGTACCTGTCTCTTCCGAAACGATGAGTACGAGAGAGCACACGTGTCTACCATCGTTCGGTCAGAGTCT
+
88:=8=BCCDC<:::///7<999==:=>>:=<<<@C9B==<<<<;=743046483<=?>>+=7888<<::<=<<3;795555$599=8>>=0977)///799<<<9<:<:7:333(3:335;;;;;;;;;666:><;?:9=;<>?=;2;9<<<8::>>;??A=B<<:<@;::54778>8999*7<<998999(7818;=9/////(/6=<?<;>4556756:656////3..//(/555985555799:;992227779<;;<//(/8////65...29555::
@ATNG8:02521:04484
GATGGTAGATATATGCACGCTCTACCAGAAGATCAGGAACTCTAGAAGAATTCAGATTTTTAACACGAGAGTAAACGTAAAAAGAAGGTTTTACAAGACTCACGTTAACAATATTGCAGCAGTACGCACACAATCGAAGCGCAGTAAGGATGGCTAGTGTAACTAGCAAGAATACCACGAAAGCAAGAAAAAGAAGTACGCTATTAACTATTAACGTACCTGTCTCTTCCGAAACGAATGAGTACTGTATCTATGTGTGCGCTACCATCGTTCGGTCAGAGTCT
+
BCEG?BABBCCCDAABCABACCDDC=AAD?CBBA:;6;=@AB@@?DACC?C@999@@@@A2A@CBB??@BBBBB=>>@ABBB2A@>C4;;;6;BD@FCCCBBEBB@B@CC@CCC?AAABBCCCAABBBBBCC?BBBB?BBBBBBAA<@<@AB?BDBBBBBB?ABBBBC?BB@BBA=@@::9,8879<::;;+:>:A;<;??AAA:>:=>@@:>:=ACCB?BB@??AB<;:;A@8@0000@@@CBBBBBBBE??@BB>??=<=@@@<@CC>>:==8=====@;;;
@ATNG8:02529:04484
GATGGTAGGCGACATACATACGCGCCAGAAGATCAGGAACTCTAGAAGAATTCATGATTTTTAACACGAGAGTAAACGTAAAAAGAGGTTTTACAAGACTCACGTTAACAATATTGCAGCAGTACGCACACAATCGAAGCGCAGTAAGGATGGCTAGTGTAACTAGCAAGAATACCACGAAAGCAAGAAAAAGAAGTACGCTATTAACTATTAACGTACCTGTCTCTTCCGAAACGAATGAGTACGATGAGATCTCGTGTGCTACCATCGTTCGGTCAGAGTCT
+
:<<B@BCB?B@::565<@96:9:@>=@<@;@:;:;92929@B=>9923:2:6:0///////$/07733334487;5;;/////'///5:;;/88<8====;@<:91798808996;>;<BBCCCFGCCCBBB?BBBB@BBBBBCAB=A>BBB?BCCCCBBA=AACABB@>>9?@@9??@@@9?==;>=>??.;@==///=/88;5;9==FC=A;?>BCC@B;;;:AA;?;999.78927>??<>>CBBBBAAABAA==>=>>>8818<>:;1888=<<?==::;
@ATNG8:02537:04529
GATGGTAGAGAGACTGTAGCGCACCCAGAAGATCAGGAACTCTAGAAGAATTCAGATTTTTAACACGAGAGTAAACGTAAAAAGAAGGTTTTACAAGACTCACGTTAACAATATTGCAGCAGTACGCACACAATCGAAGCGCAGTAAGGATGGCTAGTGTAACTAGCAAGAATACCACGAAAGCAAGAAAAAAGAAGTACGCTATTAACTATTAACGTACCTGTCTCTTCCGAAACGAATGAGTACGAGAGTCAGAGCAGAGCTACATCGTTCGGTCAGAGTCT
+
DCBB?BBBBCC@@BBABCCCBB::98;BA=AAAA;;7;>@@@000?<@?=@=>>>BBBBB1?;?@B???BBBBB=BBCCCCC5CC=A5;;;.<DDAEBBBEDDBC@B?AA?AAA=??BBBCCCCCCBBDBA@=@A@@;?AAAAA??;@>ADC?ABCBBCCC@???BBB?DD????599???57771688888%8>9785:>>AAA=A;@?@D3838ABBB?BBA;;:E@D?AAA<@AC<?@BCBBBBBA@@BBBAAAC;;;>>?@AAAA>>7:::=>>;:;===
@ATNG8:02494:04548
GATGGTAGTGTGTCTCTGAGAGTAGTACTCATTCGTTTCGGAAGAGACAGGTACGTTAATAGTTAATAGCGTACTTCTTTTTCTTGCTTTCGTGGTATTCTTGCTAGTTACACTAGCCATCCTTACTGCGCTTCGATTGTGTGCGTACTGCTGCAATATTGTTAACGTGAGTCTTGTAAAACCTCTTTTTACGTTTACTCTCGTGTTAAAAATCTGAATTCGTCTAGAGTTCCTGATCTTCTGGCTCTCGTAGACAGATACTACCATCGTTCGGTCAGAGTCT
+
55?@8=@?@B@@@@A;;;90/////77779::.338838<7=;??CBBBC@BCCBB=B?BCCC@C?AAACEBABB99::99'44.49:;1///72//69==:?@@@EG@BBBBCCCCACCC@B@BCCC;;;A<@@AA7::BCBA@B=??>@@@9:8:CC?CC?B?BCCBBB;;<5:0===3<+0/////$//555)559555995/)/777'7////)/27:=666;;;<<<;?>BAAC=??C?CA:;:@@BCCCDDBBBBAAA?B;:9A>??;?:9;BBBCC
@ATNG8:02503:04543
GATGGTAGCTCACGTACGTCACACGTACTCATTCGTTTCGGAAGAGACAGGTACGTTAATAGTTAATAGCGTACTTCTTTTTCTTGCTTTCGTGGTATTCTTGCTAGTTACACTAGCCATCCTTACTGCGCTTCGATTGTGTGCGTACTGCGGCAATATTGTTAACGTGAGTCTTGTAAAACCTTCTTTTTACGTTTACTCTCGTGTTAAAAATCTGAATTCTTCTAGAGTTCCTGATCTTCTGGTAGTAGCGTGCATATATCTACCATCGTTCGGTCAGAGTCT
+
::BB?CCBBBCBBABB666>CBBCCBBBC@AA=ABBC=BB@B@CEDBB@@=@C@998:>@A??=@?BCCBBBBBB>?????1@?<@;?=8???=9>AA:@@299?@@A>BBFC@@BB=::;7:7;B@AA??@<@@AA<>>>@@@@@@=>>BC:>>:;;;<@?;@:>>>A@@@@@<???DD;D<?;=<;;;+::799.779///;76;9=AAA/?@>>A7>7>>;AAA>>>?;?;?A?===///=977;;;AA;:;@;<;ABB?>?F=>>>>B=??<??DCCA@@C
@ATNG8:02505:04543
GATGGTAGTGCGTGAGAGAGAGACCCAGAAGATCAGGAACTCTAGAAGAATTCAGATTTTTAACACGAGAGTAAACGTAAAAAGAGGGTTTTACAAGACTCATGTTAACAATATTGCAGCAGTACGCACACAATCGAAGCGCAGTAAGGATGGCTAGTGTAACTAGCAAGAATACCACGAAAGCAAGAAAAAGAAGTACGCTATTAACTATTAACGTACCTGTCTCTTCCGAAACGAATGAGTACACATCGTCGTGTCGTGCTACCATCGTTCGGTCAGAGTCT
+
BABB@BCBBCBBBBBDDCECDCBBB=BCC@FBBBAB>A?BCCAABD?BB?C?BA@BBBBB3B@BBBAAACA?A?9A?CDDCC1CBBA:@>>4?BB>CCDCBBBCC?C@CC?CAA=ACBBBCCCBABDDDCDC?DCBB>@@@???@A=B?B@A>ACCCBAAA?BBBABB?BB>AA@399998+:==;88888(8@;F888AAA;;7;<>>BB;?<?@B@@<?A@?@BB@C?CCC>AAB?BBBAAACDCCCCA?BBAA@@ABBBBCC?BABBD@A@>>AABBBBBB
@ATNG8:02506:04549
GATGGTAGGTGCACATGAGTGTATCCAGAAGATCAGGAACTCTAGAAGAATTCAGATTTTTAACACGAGAGTAAACGTAAAAAGAAGGTTTTACAAGACTCACGTTAACAATATTGCAGCAGTACGCACACAATCGAAGCGCAGTAAGGATGGCTAGTGTAACTAGCAAGAATACCACGAAAAGCAAGAAAAAGAAGTACGCTATTAACTATTAACGTACCTGTCTCTTCCGAAAACGAATGAGTACGATGAGATCTCGTGTGCTACCATCGTTCGGTCAGAGTCT
+
><BB@BBA=@@:@@BBDCCCBA@@B@CAB@BBA=@@-0-0@@@ABB>AB7;69?C::;;;*;>DBB<;;BBB@A=A;;;CCC5DD<@<???.;:A=BAAABABBC?B?AA=A:97:CCABBBCCBBBBCBBB?BAAB@ACCDBB??<@=;;;6;;A@@@BC@DBBAAB=??>???;>>::99+9:929AACC3@>8<88;@>?AA7;8:=>>7;5;?;;;?BCCAAA@5;5::::-8<?<999AABA999A988@?><?988:::::5:>>>A7;;0/////----
@ATNG8:02514:04574
GATGGTAGCGAGCGAGTGTGTATACCAGAAGATCAGGAACTCTAGAAGAATTCAGATTTTTAACACGAGAGTAAACGTAAAAAGAAGGTTTTACAAGACTCACGTTAACAATATTGCAGCAGTACGCACACAATCGAAGCGCAGTAAGGATGGCTAGTGTAACTAGCAAGAATACCACGAAAGCAAGAAAAAGAAGTACGCTATTAACTATTAACGTACCTGTCTCTTCCGAAACGAATGAGTACGTGTGCGACGTGTCTCCTACCATCGTTCGGTCAGAGTCT
+
48:<8ADDFDC:;<CCDCEBCCCCB@CCC?CCBA:;8;=AABBBBB@BB?B?B@ABCCCC5CGCCCCBBBCEDD=@@;;;;;*;B>B5;;;4;CD@CCBBCCC??>@@CC@CBB>AABBBACBB@@@DBBBC@CBBC@CBAACCAA>BBGBB?BCCCBBBD@@ABBBB>BA??>=:@@<<<8=>>;::9:9.9D@C:9:BCB>>;><AABB7;8;CBBB@CCBBBBD<<9<<<5;00,000@BCBBBCCAAABDBBBB?::=AAA=@@@=A=???ABBDDCBAA
@ATNG8:02517:04543
GATGGTAGAGAGAGCTCTCTCATCGTACTCATCGTTTCGGAAGAGACAGGTACGTTAATAGTTAATAGCGTACTTCTTTTTCTTGCTTTCGTGGTATTCTTGCTAGTTACACTAGCCATCCTTACTGCGCTTCGATTGTGTGCGTACTGCTGCAATATTGTTAACGTGAGTCTTGTAAAACCTTCTTTTTACGTTTACTCTCGTGTTAAAAATCTGAATTCTTCTAGAGTTCCTGATCTTCTGGGTCTACGCTCGTCGCGCTACCATCGTTCGGTCAGAGTCT
+
@@@C@CCDBBBCCCBAABECCEDCEECCCCBBBDCC>CC?C=AACCCCC<AACCB>B=BBCC?B<A@CBB@BAA>98897(7?<BABB=?BBB>BBB>BB599?CCD?BBAAD>>=8>AB=B<>=<<;=;?;A???:?>?8::@AAA>>@>==@8:;>=??<?:==>>BBA??<???AA5A<?97////'/9777*--6---7:9<18888(5;;<B<A<@@=BA??>>><@<@A>>>A:>===8=@@@AA>>>???@@@>>>@<???>>;>>=AA=<;6666
@ATNG8:02524:04550
GATGGTAGTGATACAGATCAGACACCAGAAGATCAGGAACTCTAGAAGAATTCAGATTTTTAACACGAGAGTAAACGTAAAAAGAAGGTTTTACAAGACTCACGTTAACAATATTGCAGCAGTACGCACACAATCGAAGCGCAGTAAGGATGGCTAGTGTAACTAGCAAGAATACCACGAAAGCAAGAAAAAGAAGTACGCTATTAACTATTAACGTACCTGTCTCTTCCGAAACGAATGAGTACCTCTCAGACGCTCGTCCTACCATCGTTCGGTCAGAGTCT
+
<;=C>AADBBABCBCDCCDDD:;5<599@;?AA;;57:58<;::8:6984:878488>?=+=7;BBAAABBBCB=;;;9::;*;B?B?CCC<BDCBABBCDCCDD?B?;;8;BB@CCCBCBBBHLCGBBBEG?BBCC@BBBBAAAB?B?B;;8;BBCABBB@BBBBBB?AA>BAB?BA@@@8>>=?BBBBB/>>;>>>>@?===1818::A<A<AACCC@@A???CA>A=>??8>?A<@???AA@?B@??:765752225:,226387723,3369:;<<=45/
@ATNG8:02524:04565
GATGGTAGCATCATTCATATCTCACCAGAAGATCAGGAACTCTAGAAGAATTCAGATTTTTAACATCGAGAGTAAACGTAAAAAGAAGGTTTACAAGACTCACGTTAACAATATTGCAGCAGTACGCACACAATCGAAGCGCAGTAAGGATGGCTAGTGTAACTAGCAAGAATACCACGAAAGCAAGAAAAAGAAGTACGCTATTAACTATTAACGTACCTGTCTCTTCCGAAACGAATGAGTACTATGTAGAGCTCTATACTACCATCGTTCGGTCAGAGTCT
+
/9??@@@DDCCCAB=BBB;;9CDCBABBC@CDCBBB>@=@CC:::C>A@@C>???>;@>@,@9A973;;87:8881887;;;;+//(/(//(/:;4;988787./*/7:;6<<?<@@?BFCCCCBBBBBBBC?CDCC<??BBBBBB>B@BBB?BCBBBCBB?BBBBBB>B?7:::,00:;:5;7::98888+8A9@888BBAAA<A;AAAA<A=CBB@@=@EBBBCC>A?A@@9@@@=???AAA@BA???AA>>==;;;;;:=>>:>>:::9;;6<///99///
@ATNG8:02525:04570
GATGGTAGGTGCACATGAGTGTATCCAGAAGATCAGGAACTCTAGAAGAATTCAGATTTTTAACACGAGAGTAAACGTAAAAAGAAGGTTTTACAAGACTCACGTTAACAATATTGCAGCAGTACGCACACAATCGTAGCGCAGTAAGGATGGCTAGTGTAACTAGCAAGAATACCACGAAAGCAAGATAAAGAAGTACGCTATTAACTATTAACGTACCTGTCTCTTCCGAAACGAATGAGTACCTCTCAGACGCTCGTCCTACCATCGTTCGGTCAGAGTCT
+
AAAC@CCC@CAABCCCCCDCCCCCD?CBB?B@@@??=?@CCDCCBB?CC@B@CCC>????0>=CCCCCCCDCCD>CB>>>>>0>A=A;@@@;@CD@CAABBAA9859>AC?BBC>A@CBBBCCBBBDDDDBA=BDDDAA@BBBBAD@D@CAB>BBBBBBBB>BBBBAA>BC?BB@7;==88.:::4;==>>9?@7;;>>A>BCD@C@CDAB?B@EECBB@BCCCBBC?B@BCC<BAB>ABBBBBB>???AAABABAA@A@@;>>>;?AA:@>@A?BBCECCCAA
@ATNG8:02538:04542
GATGGTAGTATATCGCGTCGCTATCCAGAAGATCAAGGAAACTCTAAGAAGAATTCAGAATTTTTTAACACGAGAGTAAACGTAAAAAGAAGTTTTTACAAGACTCACGTTAACAATATTGCAGCAGTACGCACACAATCGAAGCGCAGTAAGGATGGCTAGTGTAACTAGCAAGAATACCACGAAAGCAAGAAAAAAGAAGTACGCTATTAACTATTAACGTACCTGTCTCTTCCGATACGAATGAGTACGAGAGAGCACACGTGTCTACCATCGTTCGGTCAGAGTCT
+
888;056::=<55699556;;<954.444.599//)/)//)/775506>:>;7:7////)/7777$6169;;;===;;;2335;<<<(5515;>>?+<;>96995<?@??<??BC@CFE>AA?@ABCCGDHDDCBCA?BBAA>A???ABBA=A>A;;8;BAABCBB?BBBCCC>AA?AA@=@??AB:7656788888%8;99;8;@>@@@<?;<:<A.918>A@@=AAAAABB@D?CBBBCBB?CAAABBBBCCC>=>@@@@?BBBB@??B?B9:9A=A@=AAABBCBBB
@ATNG8:02496:04622
GATGGTAGGTGCACATGAGTGTATCCAGAAGATCAGGAACTCTAGAAGAATTCAGATTTTTAACACGAGAGTAAACGTAAAAAGAAGGTTTTACAAGACTCACGTTAACAATATTGCAGCAGTACGCACACAATCGAAGCGCAGTAAGGATGGCTAATGTAACTAGCAAGAATACCACGAAAGCAAGAAAAAAGAAGTACGCTATTAACTATTAACGTACCTGTCTCTTCCGAAACGAATGAGTACTATGTAGAGCTCTATACTACCATCGTTTCGGTCAGAGTCT
+
AAAD@ECC>BBCCCCCHHCCDDBCC?BBB?BBBBBB?C?BCBBBCB?@A>A@C@@@BBBC5CAECBDCCD@@@B;BA;;;;;*;C?C>BBB9BBC@B@@@AAA:97:=AC?CBC?BBBBDCDCCCBBBCCCC@BCBB?BBBCBBBB<@<@??<?CC@CCBB>BBBBBB>BC?@@A>>@887.9==;999999%/<79///==??><A<AAAC;A;@BFCD?CCBBBBC@D???A;CAA>AACBBBBBB@@@CBBBC>::8:8A>@>:<:=566)6;/77???@>;;
@ATNG8:02498:04581
GATGGTAGGCGACATACATACGCGCCAGAAGATCAGGAACTCTAGAAGAATTCAGATTTTTAACACGAGAGTAAACGTAAAAAGAAGGTTTTACAAGACTCACGTTAACAATATTGCAGCAGTACGCACACAATCGAAGCGCAGTAAGGATGGCTAGTGTAACTAGCAAGAATACCACGAAAGCAAGAAAAAGAAGTACGCTATTAACTATTAACGTACCTGTCTCTTCCGAAACGAATGAGTACAGAGAGTACGATATGTCTACCATCGTTCGGTCAGAGTCT
+
;55=8<AB?A@@@CCAAACBA;;;;69?C?CCCCBC8;9;@BAAAA?AA=A=@@B@AAAA0B?CAABCBB;;;A<B;;;DDD5BB@E6;;;-;BB7;;@BBCB;:8;@DC?CBC>AABABBCCCCDBABAABBCCCB?BBBBCDBB?CBCBB@BCBBBCDC?CCBBBB@CC@::9=A@AAC8??A999999(0>;@00/<<?;;8;<??BB:>:==B@@>@CBBBBB?B?BBC>CBB=????ABBBBBBBBCBBB@@ACCBBB@A<@@@AB<==:>CCCBB>>>
@ATNG8:02498:04614
GATGGTAGTGATACAGATCAGACACCAGAAGATCAGGAACTCTAGAAGAATTCAGATTTTTAACACGAGAGTAAACGTAAAAAGAAGGTTTTACAAGACTCACGTTAACAATATTGCAGCAGTACGCACACAATCGAAGCGCAGTAAGGATGGCTAGTGTAACTAGCAAGAATACCACGAAAGCAAGAAAAGAAGTACGCTATTAACTATTAACGTACCTGTCTCTTCCGAAAACGATGAGTACGTGTGCGACGTGTCTCCCTACCATCGTTCGGTCAGAGTCT
+
:;AB?;66==BBB=BB??B>C@@;9.444.444;<=9=:?>=?/00*0/(/3888<=>=?.968;7333333;;.7799999(9;8=.555&5<<8=>665<<<@>A@CB?BBC8::C@A@@A699>BCB>?;>///1:///9:997>0558384443:894:::=<=6::6888395555(---(--99*22-3...97966,2+.633.3(..8886;555<<;5:63333&397333;;:33334268;222225222'22835555828:488====;;>
@ATNG8:02505:04602
GATGGTAGTGCGTGAGAGAGAGACCCAGAAGATCAGGAACTCTAGAAGAATTCAGATTTTTAACACGAGAGTAAATGTAAAAAGAAGGTTTTACAAGACTCACGTTAACAATATTGCAGCAGTACGCACACAATCGAAGCGCAGTAAGGATGGCTAGTGTAACTAGCAAGAATACCACGACAGCAAGAAAAAGAAGTACGCTATTAACTATTAACGTACCTGTCTCTTCCGAAACGAATGAGTACGAGAGAGCACACGTGTCATCGTTCGGTCAGAGTCT
+
@ABB@BCCCCCBBBCCCCCCDDCBB=BCC@CCCCCC?C?AAAB@B@?AA>B?CBBBBBBE1B?CCCCBBBBBBB=BBBBDDD2AA?>5:;;/;>>;>;;;?>?6538<AB<@?A;@@A@CCGECCBBCCBBB?BBBB>BBBB@@@B=B@DCC?ABABBBAA>ABBBCB?CC@AAA588AA999<<6;<;::+8818==AABBAB>A<@@@A>@?BABBA?ABAAABC?C?CCC=ABB>AAAACCBBB?===;??C?A@@?@@AAAA?97617<ABBB@@?
@ATNG8:02507:04615
GATGGTAGAGTATCATGTGTATCTCCAGAAGATCAGGAACTCTAGAAGAATTCAGATTTTTAACACGAGAGTAAACGTAAAAAGAAGGTTTTACAAGACTCACGTTAACAATATTGCAGCAGTACGCACACAATCGAAGCGCAGTAAGGATGGCTAGTGTAACTAGCAAGAATACCACGAAAGCAAGAAAAAAGAAGTACGCTATTAACTATTAACGTACCTGTCTCTTCCGAAACGAATGAGTACGAGAGAGCACACGTGTCTACCATCGTTCGGTCAGAGTCT
+
44493:@BBBCDCBB999C@@@BBA7;9?:>><>@A?B@BCBBCCB@BBACADCBBCBBB5B@DCCCCCCCBBB<BABBCCC5CC@C@BBC;CCC@CCCCA??0000<@>?@?B>ACCBCBCCCCCCCCBBC?CCBB@@@@BCCBB?B?B::;:CDDCCCB?@@ABCC>@B===<177>>=6@<<8999999%0<79///=>BAA=A<A>>=<?<?@CBC@BFCBBBCAD?BBB=BAA?BBBBBBBBBBCCBBBAAAABBBBB=>>>A===C???<?BBAAABBB
@ATNG8:02516:04584
GATGGTAGTATCTGCACACTCTGTCCAGAAGATCAGGAACTCTAGAAGAATTCAGATTTTTAACACGAGAGTAAACGTAAAAAGAAGGTTTTACAAGACTCACGTTAACAATATTGCAGCAGTACGCACACAATCGAAGCGCAGTAAGGTTGGCTAGTGTAACTAGCAAGAATACCACGAAAGCAAGAAAAAGAAGTACGCTATTAACTATTAACGTACCTGTCTCTTCCGAACGAATGAGTACGTATGACGTACGTGAGCTACCATCGTTCGGTCAGAGTCT
+
;<<>@CC?@?BBBCCCDDABA<=AA?BCC@CCCBAC8;8<ABDCCC@@@=??B@???BBB3B?BCBBBBBA@@?6??ABBCB3@@=A=BBB:BCC?CCCDBCE;;:;?CC@CCE>@?BCCCCCCDFBBACCC@C@@@>AACCCCA@;?;?4;7;BBBCDCC@BBABBC?BC?CCD?CCBBA;@>?>?CFFD2CC?B?@?CCAAA8;8;BBB?B?BBAAA@???BBBC?@=@@<>00-0@@@DCCBBBDBBBBBBDBBBBBBCBB>88>>=:<<8>::9???<=
@ATNG8:02516:04620
GATGGTAGGACGAGCGTCTGAGAGGTACTCATTCGTTTCGGAAGAGACAGGTACGTTAATAGTTAATAGCGTACTTCTTTTTCTTGCTTTCGTGGTATTCTTGCTAGTTACACTAGCCATCCTTACTGCGCTTCGATTGTGTGCGTACTGCTGCAATATTGTTAACGTGAGTCTTGTTAAAACCTTCTTTTTACGTTTATCTCTCGTGTTAAAAATCTTAATTCTTCTAGAGTTCCTGATCTTCTGGTGTCTGATCTGTATCACTACCATCGTTCGGTCAGAGTCT
+
>;A@8<<A>AC;5659BABABA@@@CDBCDCB@BDEF>BB@B@BCCCCCEADCCBB?B@CCCB@C@CCCCCCDCC=A@CCD1BB>AACC=@BAA?ACC@DC@BBBCCC@CCCBBBCC@BBD@B?BCDBBBBB?AACC?BBBBBBBBBBAABBACC?CAC?BC?B?BBCBBBC;<5:;4;;;.;4;499999(9@AAA80//--:;////)////$/44.47;7:=85555=;?7@<@9=??@=@BD@BBBBA@@CICBAACB@AA;;69>>;?=@@>AAAABBBBB
@ATNG8:02517:04598
GATGGTAGCTCTGCTCTGACTCTCGTACTCATTCGTTTCGGAAGAGACAGGTACGTTAATAGTTAATAGCGTACTTCTTTTTCTTGCTTTCGTGGTATTCTTGCTAGTTACACTAGCCATCCTTACTGCGCTTCGATTGTGTGCGTACTTCTGCAATATTGTTAACGTGAGTCTTGTAAAACCTTCTTTTTACGTTTACTCTCGTGTTAAAAATCTGAATTCTTCTAGAGTTCCTGATCTTCTGCGCTCTGTCAACGGTCTTGCTACCATCGTTCGGTCAGAGTCT
+
<BCC@C@@BA<@@A@BEBAAA;:9BB@@CB;;4:=>;299.4.45599996;<<@A:?<@@;@<B?;;5<555;>9==@@>+<<9<@BC>;;;@;@9:45<2496=<?:=BBBBCBB=??B?B?CCBBBBAB>BA@@@DAA@CCBBBAA?C@@?B=@@B>A@=A<@AC;;:@@@9==@>>2@;C9>ACC@0BBAAA8A;;::9999=29499'9==9;<@<@C89:CBA@B?A<@?AC@?=?:;;A<8....,,(,.*,,,(,--596:9:9<0447333>::::5
@ATNG8:02528:04619
GATGGTAGCATCATGCATATCTCACCAGAAGATCAGGAACTCTAGAAGAATTCAGATTTTTAACACGAGAGTAAACGTAAAAAGAAGGTTTTACAAGACTCACGTTAACAATATTGCAGCAGTTCGCACACAATCGAAGCGCAGTAAGGATGGCTAGTGTAACTAGCAAGAATACCACGAAAGCAAGAAAAAGAAGTACGCTATTAACTATTAACGTACCTGTCTCTTCCGAAACGAATGAGTACGTGTGCGACGTGTCTCCTACCATCGTTCGGTCAGAGTCT
+
5<BE@CCCABCDEBCBDEBBCCCCD@CDD@CAC@@@?B?BBCBBBB>BB?B=<;=99999$34;=BBAABABFH>99<;;;;*;A<@4::9&5CC?CCCCCCDCC@B@BC?BBD@CCBBBBBB?;:;CCCBB>BDDF?BBBB@AAB?C?BBC?BBBCBAAC?CCCCCC???>?BA?ABACB;???:>AAAA2??:?::9@A@AD693:@@@<A=ABABB?BCDBAAA>=:888*8@=;?BBADBBAABBAAABCBBBBBBB?BBA:>==>><@E=:;;BAAAA@
@ATNG8:02535:04607
GATGGTAGCACGACACGACGATGTGTACTCATTCGTTTCGGAAGAGACAGGTACGTTAATAGTTAATAGCGTACTTCTTTTTCTTGCTTTCGTGGTATTCTTGCTAGTTACACTAGCCATCCTTACTGCGCTTCGATTGTGTGCGTACTGCTGCAATATTGTTAACGTGAGTCTTGTAAAACCTTCTTTTTACGTTTACTCTCGTGTTAAAAATCTGAATTCTTCTAGAGTTCCTGATCTTCTGGGTCTCTCTCTCACGCACTACCATCGTTCGGTCAGAGTCT
+
@?@E@CBBABA<<<BBCCD;66=ACCCCCCAA?ACDD?CC@C@BCBBDCC@CBBBB@A>BCBB?A@DA@?BBCAA;99999(3?8AAAA=A:99?CBB?BB=??AB9979BCBAAAA<A??:>;CAA>888?;?@A@9>>>>>>>=>@?AD?>>><:::=@A<@;?@AAA???@<@@?GE;C<>:==<<<+<=:;:1;;;;;;?=>>18889(7<<=A;?;?D<AA??===;A=AD@@@@<???@9>>>==AAAAA>>>AA?@?@;>>>@@<@A<A@@A??@@A
@ATNG8:02492:04662
GATGTAGTGTCAGTGCGCGTCGTCCAGAAGATCAGGAACCTAGAAGAATTCAGATTTTTAACACGAGAGTAAACGTAAAAAGTAAGGTTTTACAAGACTCACGTTAACAATATTGCAGCAGTACGCACACAATCGAAGCGCAGTAAGGATGGCTAGTGTAACTAGCAAGAATACCACGAAAGCAAGAAAAAGAAGTACGACTATTAACTATTAACGTACCTGTCTCTTCCGAAACGAATGAGTACGTGTGACGTACGTGAGCTACCATCGTTCGGTCAGAGTCT
+
@BBBBBCCABBCBCCBAAA;69BB@BDDAAAACCB?B7<59>@?:>@:?;985CCCCD1@=???=>=B@@@A7>>00000'///389888/8:<8?225=>;9:3:7;819;<078====>>=>=A===8819>>?8;;;;;;;><>=BBB=AA@@@A??;?>>>CC@FD<??=9=:;;;1:==988888(8=::::@@=>=@@=A=B8885;4:;;;=8:::///;6;49>A89>><>>B?55575252;;<78?>:8:AABBD;@@B??;?A<=:::=>>?>
@ATNG8:02494:04667
GATGGTAGTATATCGCGTCGCTATCCAGAAGATCAGAACTCTAGAAGAATTCAGATTTTTAACACGAGAGTAAACGTAAAAAGAAGGTTTTACAAGACTCACGTTAACAATATTGCAGCAGTACGCACACAATCGAAGCGCAGTAAGGATGGCTAGTGTAACTAGCAAGAATACCACGAAAGCAAGAAAAAGAAGTACGCTATTAACTATTAACGTACCTGTCTCTTCCGAAACGAATGAGTACGTGTGACGTACGTGAGCTACCATCGTTCGGTCAGAGTCT
+
<<FE@CBDCCCBBBCCCCC?B;;;=8===8<>9996A49@@00/:6;::;7595::@@@1A=@A<BAAAA>??6=>?@>>=0>A=@4;;;6;BBAA=:;DDDBB?A@DD@BBB>BBBBCDCCCCBBBBBBC@BBBB@BBBBBBBC?E@AAA?CCDCCCDA?CCCBBA?BC@>>>>AABBC<:;;7::9::.;A<A;:;@B@==:>7:;@@<@=@@CBB@BC???AC?B?BCC>CBB?BBBBDCCC===AAAACCBBACBBBABD@CB>>@<??<ACABBBCBB
@ATNG8:02503:04647
GATGGTAGCACGACACGACGATGTGTACTCATTCGTTTCGGAAGTAGACAGGTACGTTAATAGTTAATAGCGTACTTACTTTTTCTTGCTTTCGTTGGTATTTCTTGCTAGTTACACTAGCCATCCTTACTGCGCTTCGATTGTGTGCGTACTGCTGCAATATTGTTAACGTGAGTCTTGTATAACCTTCTTTTTACGTTTACTCTCGTGTTAAAAATCTGAATTCTTCTAGAGTTCCTGATCTTCTGGATAGCGACGCGATATACTACCATCGTTCGGTCAGAGTCT
+
?;AL>??>=;>;;;566;999<=@>;966>??8><;=,0/4:3-------/5:/-/616)//9:6:8;;=;:998;)//////$/838333(2993917333(33,333333,39779888;:::37496527252/7=AA:=>;A8:8>>>=@@=99;8888;AA6:58@<88;===-//9994<5<5==>>=)87555'5;<977>>;:+5556'55525077>?9?>>@;88;A;A<>>??<??A=@>;;;>>>@@===>>>@AAA=>>>??<?@<@@@@?@:;:
@ATNG8:02512:04630
GATGGTAGAGTATCATGTGTATCTCCAGAAGATCAGGAACTCTAGAAGAATTCAGATTTTTAACACGAGAGTAAACGTAAAAAGAAGGTTTTACAAGACTCACGTTAACAATATTGCAGCAGTACGCACACAATGAAGCGCAGTAAGGATGGCCAGTGTAACTAGCAAGAATACCACGAAAGCAAGAAAAAGAAGTACGCTATTAACTATTAACGTACCTGTCTCTTCCGAAACGAATGAGTACATAGATATACGTATAGCTACCATCGTTCGGTCAGAGTCT
+
4<:@?BB?@@CA@;@?;>@>=94493444.4:<;;??C?BCBBCCB@CC?C?AB@@ABBB0B@BDHCCGD=;;B=A@A@@@@+@@<@4:99&4?@;@BCCABB::8:?BB?CBB>AABBBBBBCCCCBDEDD@??@?BBCCBBBB@C@CBB?B>@ABBBB?CCCBA@=AC?>>>?CC99949@@;:::::(8>9>888BAA??<?<??@A9=8;=B;;6;AAABCC@C?BBB>BBC?CCCCBBBBBBBBACCCCCA?>88:@>@;?>@<A>AB?CBAA@@999
@ATNG8:02516:04652
GATGGTAGACACGTGTGCTCTCTCGTACTCATTCGTTTCGGAAGAGACAGGTACGTTAATAGTTAATAGCGTACTTCTTTTTCTTGCTTTCGTGGTATTCTTGCTAGTTACACTAGCCATCCTTACTGCGCTTCGATTGTGTGCGTACTGCTGCTAATATTGTTAACGTGAGTCTTGTAAAACCTTCTTTTTACGTTTACTCTCGTGTTAAAAATCTTGAATTCTTCTAGAGTTCCTGATCTTCTGGAGATATCATCAGCGAGCTACCATTCGTCGGTCAGAGTTC
+
?<<C@C95599999;;;;=>@===>>====;949999)4:7;;::9@<::4949998=9<:?B?C@B???>433;679777$386;222'27794:@>6==*/////327;=9999<8;;;;?<===A>>>>=AA>>8<>:::=252>;5552---4---2772723-------8273555*527288999*9;;;;19::;=<97//+/999)8580792937A59;;885A;A<>??9<=6///6::==AK>==>>=::<///@=4=90222--(--,55--)-
@ATNG8:02516:04658
GATGTAGACATATCGTACTCTCTGTACTCATTCGTTTCGGAAGAGACAGGTACGTTAATAGTTAATAGCGTACTTCTTTTTCTTGCTTTCGTGGTATTCTTGCTAGTTACACTAGCCATCCTTACTGCGCTTCGATTGTGTGCATACTGCTGCAATATTGTTAACGTGAGTCTTGTAAAACCTTCTTTTTACGTTTACTCTCGTGTTAAAAATCTGAATTCTTCTAGAGTTCCTGATCTTCTGGCGCTCTGTCACGTCTGCTACCATCGTTCGGTCAGAGTCT
+
@;A@<<BA@@;;:BABAACC955>:545<<<=A@@@;?A?A<??BAAAA@BBCCC@C?BAAB?B?BBABADCBB;;:779(:948;>>6<<==8BBB=>>59;;@:;7;@@AAAAA>A::589=>?778;D<???@<=<==;;;?@B@>>>A==8===8=B<@=A@@@@>===088>=>/?;@7;;BBB/@@A@@9?;;:=AA;;;57777)6///6164??=AAAAAAB<A<A>=:9=-//@7==?>??;;7<666///66//*/66:>;?>7::=<<AAA?
@ATNG8:02526:04651
GATGGTAGAGTATCATGTGTATCTCCAGAAGATCAGGAACTCTAGAAGAATTCAGATTTTTAACACGAGAGTAAACGTAAAAAGAAGGTTTTACAAGACTCACGTTAACAATATTGCAGCAGTACGCACACAATCGAAGCGCAGTAAGGATGGCTAGTGTAACTAGCAAGATACCACGAAAGCAAGAAAAAAGAAGTACGCTATTAACTATTAACGTACCTGTCTCTTCCGAAACGAATGAGTACATAGATATACGTATAGCTACCATCGTTCGGTCAGAGTCT
+
444:5:::9=566;;A;;<BC@@AB=;::<@?::4929294:>>5905;8@=BCCBBB@@1A>BBBAACCB@@@6?>==@@@0@@?D4:99&99949AA:::BCEAF?BC@AAA>??ABCBCEBCCCBA@CC@BBBG@AABBAAAA?B?C;;:<CCBBBAA=AA@BBB@BBBBC99:CCC;A9939:9:9:%9:47=<:55<><;><==BB;>;;;ACB?BC;;;?@?A?BBD>B995988??B@A@A@BCC>>>BA;9?>?===7;;==@<??;?AAADFAAA
@ATNG8:02531:04658
GATGGTAGTCTCAGATAGTCTATAGTACTCATTCGTTTCGGAAGAGACAGGTACGTTAATAGTTAATAGCTGTACTTCTTTTTCTTGCTTTCGTGGTATTCTTGCTAGTTACACTAGCCATCCTTACTGCGCTTCGATTGTGTGCGTACTGCTGCAATATTGTTAACGTGAGTCTTGTAAAACCTTCTTTTACGTTTACTCTCTTGTTAAAATCTGAATTCGTCTAGAGTTCCTGATCTTCTGGCTCTCGTAGACTGATACTACCATCGTTCGGCTCAGAGTCT
+
;566:==<<<===<;<<@@>?@@@>==;4444.4:::1<;.5.55555595:555=8<7<<:;6>8:94:998444.43888'9<7;:99134435;9617;+//6;694:;;434==>BBB?B@BBCCCCCC@CA@A?BBCCCBB;::@@:977719938<<8<4<795555<=8=<<@@&5.545555&55<=A6=<<;<;;.5439::+:9955.5.5555===:;:0509=<<;>:?=?;A@BBB??>A<;9:54444885898885880443359:==8
@ATNG8:02514:04682
GATGGTAGCGAGCGAGTGTGTATACCAGAAGATCAGGAACTCTAGAAGAATTCAGATTTTTAACACGAGAGTAAACGTAAAAAGAAGGTTTTACAAGACTCACGTTAACAATATTGCAGCAGTACGCACACAATCGAAGCGCAGTAAGGATGGCTAGTGTACTAGCAAGAATACCACGAAAGCAAGAAAAAGAAGTACGCTATTAACTATTAACGTACCTGTCTCTTCCGAAACGATGAGTACGATGAGAGAGCTCTCTCTACCATCGTTCGGTTCAGAGTCT
+
<<CB7;:?<@566;;==<<///<<;8;>>@BBBBAC?B?;00::00*/:(/*/?696@@@+DD;;:6;=>;;<@6;;;;=;=*56269AAA166<8=;;;==>@@8?;??=@BC?BBBBAABBCBB@AAAAC?BBBA;??@@B@A@?C@B;;6;@@>@B>C???AAA=@=:>33,38333(39918<:>:.::43338;?99916.59AA5>;>=BAA?B;99@@@;:<<<<9:00/77:>>?879>><AAAAB875=?????:?@7709==*0*00/8:668
@ATNG8:02518:04690
GATGGTAGGCGACATACATACGCGCCAGAAGATCAGGAACTCTAGAAGAATTCAGATTTTTAACACGAGAGTAAACGTAAAAAGAAGGTTTTACAAGACTCACGTTAACAATATTGCAGCAGTACGCACACAATCGAAGCGCAGTAAGGATGGCTAGTGTAACTAGCAAGAATACCACGAAAGCAAGAAAAAGAAGTACGCTATTAACTATTAACGTACCTGTCTCTTCCGAAACGAATGAGTACAGAGAGTACGATATGTCTACCATCGTTCGGTCAGAGTCT
+
?:<>9BBD???@CCCCCCCCBAABB>BBCABAABAA=@=@BBCCCC@BB=?=@ABCBDDD3D@CCCCCCCCCCC=@@99999*;B@E5<;;-;B@=BCBCDBBBB?B@CC@BA@>A@BBBABBDCCCBCBBB@DDCC@BA@?CC@A>B@C?@>@BBBBBBC@CBBBBA?CC@BBB<>>CDD=>>>;???@@2AC?B>>:@@???:;:=AAA8:7:ACCC?BBBA@AC?B?BBB=???>??>BBCCBB@AACCCCCCBBBBBA@;A;@@@AA;>>:>@CBBB@@@
@ATNG8:02521:04723
GATGGTAGGACGAGCGTCTGAGAGGTACTCATTCGTTTCGGAAGAGACAGGTACGTTTAATAGTTAATAGCGTACTTCTTTTTCTTTGCTTTCGTGGTATTCTTGCTAGTTACACTAGCCATCCTTACTGCGCTTCGATTGTGTGCGTACTGCTGCAATATTGTTAACGTGAGTCTTGTAAAAACCTTCTTTTTACGTTTACTCTCGTGTTAAAATCTGAATTCTTCTAGAGTTCCTGATCTTCTGGCGCGTATGTATGTCGCCTACCATCGTTCGGTCAGAGTCT
+
<:;<;@BA<?;;6=<@BBBBBCBB>BBDDCAB?BABD?CC@C?BBBBBDDGEEC;;;0;5;@BB=B@BA@CC;;;B?AAA?@,499)994<4A<A<=A9:76=;;@CBBBACCCCDCBB?BBB>A>BBABABBB?BBBB>BBBAAA;;<CBDCCC@?=@BB?BC@D>AACBBBEBB>A<;;;;*<>B>CCIIE2BB;<;0;;AAAA>@=>2999&4999;7;;?B?BBB:99?<?=@AABAA=??B=BBBBBC;;;BBBDCBBACBC?A@@?A?AD@DDCCDDBBB
@ATNG8:02525:04693
GATGGTAGCGCGACGAGCGTAGACCCAGAAGATCAGGAACTCTAGAAGAATTCAGATTTTTAACACGAGAGTAAACGTAAAAAGAAGGTTTTACAAGACTCACGTTAACAATATTGCAGCAGCGCACACAATCGAAGCGCAGTAAGGATGGCTAGTGTAACTAGCAAGAATACCACGAAAGCAAGAAAAAGAAGTACGCTATTAACTATTAACGTACCTGTCTCTTCCGAAACGAATGAGTACGATGAGAGAGCTCTCTCTACCATCGTTCGGTCAGAGTCT
+
BBBB@CCCBB@@ACCCDBBCCCGCC=BBE@CDDC@@>@?CCBAAACACC?B?@@?99888(8;@@ABBBBBBCB>@@ABBBB2AA>B5<<;.;@@<999B=CBBB?B?BB?BAA>AB??ABCBBCCCCCC@CBBC?AABBDDBB?B@AAB?ABBBB@@B>BBBBBB=@@?@@@?BB?@?8;=<9:9998(8A?CBBBBBBBB?B?BBBC?B?BBAAA@BBCA???<@=AAA9@BC@BBBB@@ABBBBBBBBBBB===@B?AAA;A===>4:97;;AA@@>>>
@ATNG8:02525:04712
GATGGTAGCAGACGTGACAGAGCGCCAGAAGATCAGGAACTCTAGAAGAATTCAGATTTTTAACACGAGAGTAAACGTAAAAAGAAGGTTTTACAAGACTCACGTTAACAATATTGCAGCAGTACGCACACAATCGAAGCGCTGTAAGGATGGCTAGTGTAACTAGCAAGAATACCACGAAAGCAAGAAAAAGAATTACGCTATTAACTATTAACGTACCTGTCTCTTCCGAAACGAATGAGTACCTCTCAGACGCTCGTCCTACCATCGTTCGGTCAGAGTCT
+
<<<>466==656?;;;<>CCCCCBCABCCADDBCAA?A@BDA?@?A?BA?B???==;?@@2@>AAAAAAA@@AA887:9555$5:6;.555&5;:59666>===C?C@CD?AAC@BBABAAACCBCBCCBBB@CBBB?BB???C??<A@CAA?ABABABBE@AAABCC@BC?BBB@BBBBB<===:>FCBB/;;6;6;>@A@AA;A=DAAA=A:==AAA=AA@@ABC?B<@@A9@9949A@????<?DB@@>>==<87799388669877;6;=8=<?>BB@>?
@ATNG8:02526:04724
GATGGTAGTATCTGCACACTCTGTCCAGAAGATCAGGAACTCTAGAAGAATTCAGATTTTTAACACGAGAGTAAACGTAAAAAAGAAGGTTTTACAAGACTCACGTTAACAATATTGCAGCAGTACGCACACAATCGAAGCGCAGTAAGGATGGCTAGTGTAACTAGCAAGAATACCACGAAAGCAAGAAAAAAGAAGTACGCTATTAACTATTAACGTACCTGTCTCTTCCGAAACGAATGAGTACGAGAGAGCACACGTGTCTACCATCGTTCGGTCAGAGTTT
+
@@@B9BBBBBCCA<;B=>>>===>C:CCC@CCBBBB=@=@BC;:8?9==9=989777888(78>?<=BBBBCCC987:94499$9>;@?CCC;CDDBCBBBBCC;;7;?AA>AAC8;:BBBDCCCBBCBAA::6;@@B>@?BBCA??<A?AAA?CECCCBBB??>?BBB?BB???@<??@A@8??<8=>>>>>'<A:>798E@@@@<@<>==B:=:=?B@@=@CAAAAB?B>ABB>CCF>AABBBBBBBBB@;;>BB??@AA>==@A;=;9//+/:7>=@==??B:
@ATNG8:02535:04702
GATGGTAGCGCGACGAGCGTAGACCCAGAAGATCAGGAACTCTAGAAGAATTCAGAATTTTTAACACGAGAGTAAACGTAAAAAGAAGGTTTTACAAGACTCACGTTAACAATATTGCAGCAGTACGCACACAATCGAAAGCGCAGTAAGGATGGCTAGTGTAACTAGCAAGAATACCACGAAAGCAAGAAAAAAGAAGTACGCTATTAACTATTAACGTACCTGTCTCTTCCGAAACGAATGAGTACGATGAGATCTCGTGTGCTACCATCGTTCGGTCAGAGTCT
+
44495:;@;BC;:6;666999;5:9)45<7;@@A<<7;>AAABBCC@CD<>9;>00)0===,@000@FC??=?A@;:9;@>>=,>=:;:CCC;CBB@BA>@@?>>>:=8>@43382334:;>>>?BCCBBB@@9@B:99/:>=AABBB?B@DAA?ABBBBCCC?AA@AA@599?@AA=BBBAA9>771788888%8<79;9;@@A?>:=:=?AB=A=;;@CC?BBCBBBB>A>ABE>CFC???=?><79565<<>9987:::522<55.56866.77-525<::222
@ATNG8:02494:04777
GATGGTAGAGTATCATGTGTATCTCCAGAAGATCAGGAACTCTAGAAGAATTCAGATTTTTAACACGAGAGTAAACGTAAAAAGAAGGTTTACAAGACTCACGTTAACAATATTGCAGCAGTACGCACACAATCGAAGCGCAGTAAGGATGGCTAGTGTAACTAGCAAGAATACCACGAAAGCAAGATAAAGAAGTACGCTATTAACTATTAACGTACCTGTCTCTTCCGAAACGAATGAGTACTATAGACTACTGAGACTACATCGTTCGGTCAGAGTCT
+
?>@@>ACCCCBCDCCAAADCCBBBB?AAC@BBCC@@;??AACCCCC?CC@B@A@C99999*;<CCCCEFFFBB@6>?99999*;B>@5;:.4<<:<B?BCCG@@>A>BB?BBB=B@BBCCCCCDDCCBBBC?CCCD?ABBBBBBB>B@DCC?CCCCCCCA?BB@BBB>BB>BAB?@A??>8@@@>BB@@A9AD7???@AACBB?B@CCBC?B@AABBB?CCCA@BC?B@BBD>CBB?B???CBBBAB??@A@@BBBB>===@@AA>;A?AB@CCDDBB???
@ATNG8:02498:04744
GATGGTAGCAGACGTGACAGAGCGCCAGAAGATCAGGAACTCTAGAAGAATTCAGATTTTTAACACGAGAGTAAACGTAAAAAGAAGGTTTTACAAGACTCACGTTAACAATATTGCAGCAGTACGCACACAATCGAAGCGCAGTAAGGATGGCTAGTGTAACTAGCAAGAATACCACGAAAGCAAGAAGAAGAAGTACGCTATTAACTATTAACGTACCTGTCTCTTCCGAAACGAATGAGTACCTCTCAGACGCTCGTCCTACCATCGTTCGGTCAGAGTCT
+
BBCC@DCBBBCCBCCJC;<6AA>;;8;CC<??EAA@@D?AABDBBCACC?B?DBA89999(:?BBCBBBBCCCE<@?;;;;;*;B>C5;;;-:BB@CBBBEECBB@B?BB@CCD>AABBBCCCECB@@@BBB@CCCC>AAAAAAAB>B?CDD?AAAAABBA?AAAAAA>CC?AAA?BBAA@8;663//*/99>B=>=>>@@BB@=A;=><;8>=??@CCACBBBBBB>A>ABA=A??>?BAAAAB=A@@888:;<>>><9:47;;5<8:8B?BB?CAABCCB??
@ATNG8:02500:04765
GATGGTAGTATATCGCGTCGCTATCCACGAAGATCAGGAACTCTAGAAGAATTCAGATTTTTTAACACGAGAGTAAACGTAAAAAGAAGGTTTTACAAGACTCACGTTAACAATATTGCAGCAGTACGCACACAATCGAAGCGCAGTAAGGATGGCTAGTGTAACTAGCAAGAATACCACGAAACAAGAAAAAAAGAGTACGCTATTAACTATTAACGTACCTGTCTCTTCCGAAACGAATGAGTACATAGATATACGTATAGCTACCACTCGTTCGTCAGAGTCT
+
BBBB?BB@B=AABBCA@A@@BBBAA>@;;4.43:3332928993339333,3,333333333#348558=5335581/./9999)//8><EAA2A=@@A<A@?CCCC@B?BE@BBB9:9BBCCGGCCCBBBB@@>@CDD>??AA@C??;A?A;;8;ACCBBBD@AAAA9:3:949AA:@?98926;49@ABAAA#==9522555776=;9=9>:@9<;A:;6:BCAAAD=@:899,77829?A999C?998=8888899<<=889793------25223;:::=55
@ATNG8:02526:04734
GATGGTAGCACGACACGACGATGTGTACTCATTCGTTTCGGAAGAGACAGGTACGTTAATAGTTAATAGCGTACTTCTTTTTCTTGCTTCGTGGTATTCTTGCTAGTTACACTAGCCATCCTTACTGCGCTTCGATTGTGTGCGTACTGCTGCAATATTGTTAACGTGAGTCTTGTAAAAACCTTCTTTTTACGTTTACTCTCGTGTTAAAAATCTTGAATTCTTCTAGAGTTCCTGATCTTCTGGTAGAGCGTGCATATATCTACCATCGTTCGGTCAGAGTCT
+
<CDB?B;;65<<=;;;><<;;666@=B>AAAC?BADD>BB89454495::8=;///+/)/966476:;;:<44487;:=>=+6606//(///34::;7<C544B>=B7BBB8::A?;>A@9=187::=>:;7;@@B=AAAA@?BBBB;;;>>>>8;;;8<A5;6;==>=;<76027<<>>.>7;155666(6:877.79<:;>?><=89::9)7//)/7386==8>=:::>@<@<AAB>;;///;69;???@>>>>?>H@>;;;>=:898=>8;;5;>BBCB@;<
@ATNG8:02526:04769
GATGGTAGCATCATGCATATCTCACCAGAAGATCAGGAACTCTAGAAGAATTCAGATTTTTAACACGAGAGTAAACGTAAAAAGAAGGTTTTACAAGACTCACGTTAACAATATTGCAGCAGTACGCACACAATCGAAGCGCAGTAAGGATGGCTAGTGTAACTAGCAAGAATACCACGAAAGCAAGAAAAAAGAAGTACGCTATTAACTATTAACGTACCTGTCTCTTCCGAAACGAATGAGTACCTCTCAGACGCTCGTCCTACCATCGTTCGGTCAGAGTCT
+
C<BB?CCCCCCCCCCCCCCCCCBBB@CCD?BB??@A>A?BBCBAAA?AA?A?ABAAACCC2C?CAAACCCCBBB9>=99999*;A=@5:::&9CA=CCBCDDBA?>A@CC@CBB?BBBBCCCDCCCCBBAAC@DDCC<@@@@AA?C?D?BAB?BDABA@AB?BBB@AA@CC?8899><999+:??=>DDDAA'DD;@888AAABB;?;@AAA7:7:@CAB@BCBBBBB?B?ACD>CAA?BBBBBBC?@@@A?@AAA?==>@@<>>><@A>:>;>@>ABDDBB???
@ATNG8:02530:04777
GATGGTAGAGTATCATGTGTATCTCCAGAAGATCAGGAACTCTAGAAGAATTCAGATTTTTAACACGAGAGTAAACGTAAAAAGAAGGTTTTACAAGACTCACGTTAACAATATTGCAGCAGTACGCACACAATCGAAGCGCAGTAAGGATGGCTAGTGTAACTAGCAAGAATACCACGAAAGCAAGAAAAAGAAGTACGCTATTAACTATTAACGTACCTGTCTCTTCCGAAACGATGAGTACGTGTGACGTACGTGAGCTACCATCGTTCGGTCAGAGTCT
+
44::59:556><;<A9666=;9:@@65;B=@=564<8>055<BBBB@BD@DDEBB;;;;;*;=ACCCCCBA:;;7;;;BDDD59:96<CB=9@9:69BADBCBA?=??AD?B??<?AAABB@AACBCBB@@@?@@AC@CCCCA@:92;5;<;5;A>?@BBC?998CAA=B@=;;;000@@@5@09183733$/..3...66::;38,2255-5/59?@??AB999<C<@8;??8988??A??=>@@?@@A@@@A?@?BA???9930@@@@00/5:::>888>>
@ATNG8:02540:04742
GATGGTAGCGAGCGAGTGTGTATACCAGAAGATCAGGAACTCTAGAAGAATTCAGATTTTTAACACGAGAGTAAACGTAAAAAGAAGGTTTTACAAGACTCACGTTTAACAATATTGCAGCAGTACGCACACTATCGAAGCGCAGTAAGGATGGCTAGTGTAACTAGCAAGAATACCACGAAAGCAAGAAAAAAGAAGTTACGCTATTAACTATTAACGTACCTGTCTCTTCCGAAAGAATGAGTACTGCGTCTCACTCTCGCCATCGTTCGGTCAGAGTCT
+
BBCGAB???@;?>@=BBCBCCCFCB@CCC@CCCCA?5;54333399488,7,3=:::<;;(==?A?;;;?>BCD=;999999$9B=@;???4?A@@EC:;9AA?@?:@?CC?BBB7::AA@@@@@@?CCBBAAABBAB@@@@@@?@@?C@CCD?CCCCBCBB@BA@@?C@CC?BBA?BCCDF>B@@=?CCBAA'::389199??==?<@8<=;;:=;??CA@=@B@996>9<9=BB=BA=@@?9978?;;7;9>995?;?>@@9BB999;>@;@@A?@><00
@ATNG8:02493:04799
GATGGTAGAGAGAGCTCTCTCATCGTACTCATTCGTTTCGGAAGAGACAGGTACGTTAATAGTTAATAGCGTACTTCTTTTTCTTGCTTTCGTGGTATTCTTGCTAGTTACACTAGCCATCCTTACTGCGCTTCGATTGTGTGCGTACTGCTGCATATTGTTAACGTGAGTCTTGTAAAACCTTCTTTTTACGTTTACTCTCGTGTTAAAAATCTGAATTCTTCTAGAGTTCCTGATCTTCTGGGCAGACTCTCACACGCCTACCATCGTTCGGTCAGAGTCT
+
955>:>BDDDBBBBCA;<?=>>>;;<;;;>;>;ABCC=@@=@?C@@@BAA>@???A8=>ABBC@G@C@@AB??;?<99999':><>988)7?==:@9937=378;9;;8B???@@@@<;;;5;5;>?@>>>><@@CA7;:@@==>AB@@<=::///;=6=A<B=;;;B??=>>=788CD;D=D=?????/==;;:3;===??????;?>>>/9::>>:A;;;6:AA=:8:;>;@@;>>@;>>??8?:9;==>==<@://-4666262337-3327;;=B@@=:
@ATNG8:02495:04806
GATGGTAGAGTATCATGTGTATCTCCAAGATCAGGAACTCTAGAAGAAATTCAGATTTTTAACACGAGAGTAAACGTAAAAAGAAGGTTTTACAAGACTCACGTTAACAATATTGCAGCAGTACGCACACAATCGAAGCGCAGTAAGGATGGCTAGTGTAACTAGCAAGAATACCACGAAAGCAAGAAAAAAGAAGTTACGCTATTAACTATTAACGTACCTGTCTCTTCCGAAACGAATGAGTACGTGTGACGTACGTGAGCTACCATCGTTCGGTCAGAGTCT
+
;<@=8=666=>??>C969>AB;;;;29:994:@>6=9444;77;8777(36;>666DDB1C@=A>A<<A==>@>CAB=CCC5AA@C@CGD<CDD@CCCCDB@00-0:;;:::>>???A???@BAAAAABCCACBBD@BAAAA@@?<B?A;;8;BBBCC@@=?AA@AB?BB>AAD@B@@AD>@@?=:;;;;;&:=;00)079>>>><>=888D=B<>=BBA=ABB;;;C@A::;=5=00+0@>=@@A????>BBDDBBAA>?998>A6>=><<077<<<>?A@@BB
@ATNG8:02496:04810
GATGGTAGCTCTGCTCTGACTCTCGTACTCATTCGTTTCGGAAGAGACAGGTACGTTAATAGTTAATAGCGTACTTCTTTTTCTTGCTTTCGTGGTATTCTTGCTAGTTACACTAGCCATCCTTACTGCGCTTCGATTGTGTGCGTACTGCTGCAATATTGTTAACGTGAGTCTTGTAAAACCTTTTTACGTTTACTCTCGTGTTAAAAATCTGAATTCTTCTAGAGTTCCTGATCTTCTGGATATGAGTGACTCGTGCTACCATCGTTCGGTCAGAGTCT
+
84457<<<;;;>@<<=;;;<@<>;;;:99944.9444/5>:D@CDBB;;;;A@A@@8=9;;BE?C@B@@;9999=899=9='44.4:>>29:65.59<7;@76;>A@C99:CCCCDC7:;@;?4;;;;;@@D>CBBC?C::;BAAACBAAABBAC?CCD?AA=A?AA@AAEGCC@B;<;;6;?CIGG5CBBBB;AABBA@;;9@;@ABB1;:BBA?B?BC????AABB@B@BBCB@@<@;;5;@ABBBCDCBBCBA@@@@>==899?@@CD?B:;;@=<00
@ATNG8:02499:04803
GATGGTAGAGTACAGTGTAGTAGACCAGAAGATCAGGAACTCTAGAAGAATTCAGATTTTTAACACGAGAGTAAACGTAAAAAGAAGGTTTTACAAGACTCACGTTAACAATATTGCAGCAGTACGCACACAATCGAAGCGCAGTAAGGATGGCTAGTGTAACTAGCAAGAATACCACGAAAGCAAGAAAAAGAAGTACGCTATTAACTATTAACGTACCTGTCTCTTCCGAAACGAATGAGTACTACTCTCAGAGACACACTACCATCGTTCGGTCAGAGTCT
+
::8@=@BBABCBBBBCDCCCECCDD?BCC@CCCBBB?B?BBBBBBB?BB@E@?==79999(:=ACCCCCBBBB@8<<;;;;;*;B@B5;<;*9@@=ABACCCCCC@D@BB?BBB>AABBCCECCBBBCBAABABBBB?BBAAABBB@B@BBB?CCCBBAAA?CDDBA@?BB?@@A:==99928;7767888(5=6=688???@@;@<AK@@8;8;ACCC?CBBBBBC?B?BCD>CAB?BCAAAABBBBABABBC@AAA>>>>>>A=?>?;:7:<;?@>>>@<;:
@ATNG8:02500:04816
GATGGTAGAGTACAGTGTAGTAGACCAGAAGATCAGGAACTCTAGAAGAATTCAGATTTTTAACACGAGAGTAAACGTAAAAAGAAGGTTTTACAAGACTCACGTTAACAATATTGCAGCAGTACGCACACAATCGAAGCGCAGTAAGGATGGCTAGTGTAACTAGCAAGAATACCACGAAAGCAAGAAAAAGAAGTACGCTATTAACTATTAACGTACCTGTCTCTTCCGAAACGAATGAGTACTACTCTCAGAGACACACTACCATCGTTCGGTCAGAGTCT
+
>:?@?AFDCCCBDBCCCCCBCCCDC=BBD=CCCBAA?A?CCCBBAB?BC?A?@@AAACCC2A?CCAABBBCAA?8>??BBBC5BC?C5;;;6;BC?ABACFCCBB?B@CD@CCA9@?ABBBEBCCBB@BBCD?CCBB?BBBBBBBB?C@BBD@BBBBBCCC?AACCCB?BB>>>>=@@@@@9?=:988888(8@:?888ABA@?;@<?>88388<?BBB@BCBBBBB@B?BDD>D@A>ADAAABBBBAACAAACAACD@@@???A=BBB>=:=;9<=???A=>=
@ATNG8:02507:04809
GATGGTAGTGCGTGAGAGAGAGACCCAGAAGATCAGGAACTCTAGAAGAATTCAGATTTTTAACACGAGAGTAAACGTAAAAAGAAGGTTTTACAAGACTCACGTTAACAATATTGCAGCAGTACGCACACAATCGAAGCGCAGTAAGGATGGCTAGTGTAACTAGCAAGAATACCACGAAAGCAAGAAAAAGAAGTACGCTATTAACTATTAACGTACCTGTCTCTTCCGAAACGATGAGTACTATAGACTATCTGAGACTAATCGTTCGGTCAGAGTCT
+
99:E<BBBBDCBBBCCCCCCDCCCD>BCB@B@@B997;?BBDBABB?BD?C???ABBDDC+:6:BCDCDCCABB<BAABBAA0A@=A5;;;6;CC@CCCCGEEA@>@?BC@CCC?BBBBCBBBEEBBBCCCC?CCCC?BABBAAA@>A@DAB@ABCCCCBB?BBAABC?BB?>>??BC???8?AA?@ABBA2?D<@;;;@@BAA<@<@@AA<@<@=BBE@BCBBBBB?B?A@@9A999BECCBBBBBBB??@@BCCBAABAAA?CCCC?CB?BBCDCC??@
@ATNG8:02509:04809
GATGTAGGACGAGCGTCTGAGAGGTACTATTCGTTTCGGAAGAGACAGGTACGTTAATAAATAGCGTACTTCTTTTTCTTGCTTTCGTGGTATTCTTGCTAGTTACACTAGCCATCCTTACTGCGCTTCGATTGTGTGCGTACTGCTGCAATATTGTTAACGTGAGTCTTGTAAAACCTTCTTTTTACGTTTACTCTCGTGTTAAAAAATCTGAATTCTTCTAGAGTTCCTGATCTTCTGGCGCTCTGTCACGTCTGCTACCATCGTTCGGTCAGAGTCT
+
CBBCBBB@BCCDCCCA@CDDCCE@BBBB@@<@BBB=BB?B@BBBBCBB@CBCCC@E>A@A<ABBBAAADA<>>???.?A>A???9?C@@<??@:@@>??AADE@BDBB==BB@BBB?B?BBBB@AAA>ACCC=A<<<>===ADDAAA@==:>@A<@?<@=@?>?@@A::3;8888)89=48::99)78<>@6:8:99;;:>?8=??><%8888=8B>BD?BBB???B?B?BACCCC999B?BBBBBAAAA??????AABBB?BAAAC?CC?BBBBBCBA=
@ATNG8:02510:04814
GATGGTAGGCGTGTGAGAGTCTGCCCAGAAGATCAGGAACTCTAGAAGAATTCAGATTTTTAACACGAGAGTAAACGTAAAAAGAAGGTTTTACAAGACTCACGTTAACAATATTGCAGCAGTACGCACACAATCGAAGCGCAGTAAGGATGGCTAGTGTAACTAGCAAGAATACCACGAAGCAAGAAAAAGAAGTACGCTATTAACTATTAACGTACCTGTCTCTTCCGAAACGTTGAGTACGATTGAGAGAGCTCTCTACTACCATCGTTCGGTCAGAGTCT
+
88895:;C@BB@@ABBCCC@@@;;:06CD@CCFCCC@C@BBBBBBB?BB8;4:@?===>=)827;;=@@@ABCC<B==>CBB39000=AA@5@00*/6653;;77-5.2>/67?5::?=885:::>ABBAAA<??==5;;=<>?>=8=8;;???==>BABB;@???CC???<?AB?A=>?8===8=?>>>/8818AA>??;;;3839@@@=A=A@???8===>>;;5;79::0:>A6:;=:96622+2765222653.....358263358499699999:999
@ATNG8:02511:04807
GATGGTAGTGCGTGAGAGATAGACCCAGAAGATCAGGAACTCTAGAAGAATTCAGATTTTTAACACGAGAGTAAACGTAAAAAGAAGGTTTTACAAGACTCACGTTAACAATATTGCAGCAGTACGCACACAATCGAAGCGCAGTAAGGATGGCTAGTGTAACTAGCAAGAATACCACGAAAGCAAGAAAAAGAAGTACGCTATTAACTATTAACGTACCTGTCTCTTCCGAAACGAATGAGTACGAGAGAGCACACGTGTCTACCATCGTTCGGTCAGAGTCT
+
----(-5;<BCCBBBBCCGCCCECC<@A@?@<@@@A;?59<<00/;6::699@@=99777$36A;@BB@@A::9,:=@@@@>,9;45.555&59949<966>==@;A=;;4:?A>ABCDCCCCCDBCEC;:;@DB@@=@CBCCCBB@C?B;;8;AAAABBD@CCABCB?AA=AAA=@AA@@;<<<899:9:(6>9?>>>@>??A;A<@@@@;?9==A@A?CDB???B?@:>@>6>00*0@==BCBBCCDAA=BBBBCCB;;;;::;?>>>B?CE@A>AABA===
@ATNG8:02518:04785
GATGGTAGCACACGAGATCTCATCGTACTCATTCGTTTCGGAAGAGACAGGTACGTTAATAGTTAATAGCGTACTTCTTTTTCTTGCTTTCGTGGTATTCTTGCTATTTACACTAGCATCCTTACTGCGCTTCGATTGTGTGCGTACTGCTGCAATATTGTTAACGTGAGTCTTGTAAAACCTTCTTTTTACGTTTACTCTCGTGTTAAAAATCTGAATTCTTCTAGAGTTCCTGATCTTCTGGTATACACACTCGCTCGCTACCATCGTTCGGTCAGAGTCT
+
?:;?;ACBBCBBBCAAACCCCCCBBBCCCCAB?BIDH?FC@C@CDDEDBB?BDBBA?C?CBBB?B>BBBBBBB??<?CCCC1AB@BBBB<BBBB?BBC?BB@B@BCBC<B?@@CA<<;??;A;AA<<<>>?;AA>>6:8>><=>??B@@@;;:?<;:;<@B>D;>?A??@@@A<@@AAA5A=>:>>>>>.>>99>08/////;:;>18889'5:99?9@8>><@A?@>>>=A=BA???C7;;B>>>>??@AA@@@A>>>A@??@<@@@??:?A<AABBBCC@@
@ATNG8:02519:04825
GATGGTAGAGAGACTGTAGCGCACCCAGAAGATCAGGAACTCTAGAAGAATTCAGATTTTTAACACGAGAGTAAACGTAAAAAGAAGGTTTTACAAGACTCACGTTAACAATATTGCAGCAGTACGCACACAATCGAAGCGCAGTAAGGATGGCTAGTGTAACTAGCAAGAATACCACGAAAGCAAGAAAAAAGAAGTACGCTATTAACTATTAACGTACCTGTCTCTTCCGAAACGAATGAGTACTGCTCTACTCTCGCCTACCATCGTTCGGTCAGAGTCT
+
::>B?ACDFBB@A@BB>>CCCCCCC>CBB>AAA@@@<@<@A@@ABC=?@@D@CBBBBBBB3B>??BCFCBCCBB=:9;@@@@,>A?B=BBB:BCD@AABBCCDBB@B@CC@CCC=@?CBCBBBCCCCCCBBB?BCCD<@@BBBBA@<@?C?A>ACCBCCCC?CA?A?>=F@<0//7::<@@9@?:4:::::;'6;9;///==A@D<A7;;BB<A=ABB@?=?BB???C?B?BCB=C::9:EBCBBBCEAAAABBBAAAAA;@@A=@@>==0763:>ABBBAAA
@ATNG8:02523:04788
GATGGTAGCATCATGCATATCTCACCAGAAGATCAGGAACTCTAGAAGAATTCAGATTTTTAACACGAGAGTAAACGTAAAAGAAGGTTTTACAAGACTCACGTTAACAATATTGCAGCAGTACGCACACAATCGAAGCGCAGTATGGATGGCTAGTGTAACTAGCAAGAATACCACGAAAGCAAGAAAAAGAAGTACGCTATTAACTATTAACGTACCTGTCTCTTCCGAAACGAATGAGTACAGAGAGTACGATATGTCTACCATCGTTCGGTCAGAGTCT
+
?C@A>ACFECCCG;96?CCCCDDBB>@@D8<@AB;:6;5==<BBBC@CC?C@>==9:999$73>:@BA@@A?=>5=:;999&4:5:.555&5<<8<<<@@AA:;::@CC@CCC@CCCBCCCDCCCBBCBCB@CDBB>@@BBCCBBBB?BAA=ABBBBBBB?AAACCA;AA:??@5:;;;9/:<<788888+/<7<///<=?BB;>;>@@A:>:=DBAA?AAAAABB@C?BBB>BBB?BABBBCCCC@A@CCCCCAAB>>>>>AA;AAAAC96637?AA??999
@ATNG8:02528:04811
GATGGTAGTGTGTCTCTGAGAGTAGTACTCATTCGTTTCGGAAGAGACAGGTACGTTAATAGTTAATAGCGTACTTCTTTTTCTTGCTTTCGTGGTATTCTTGCTAGTTACACTAGCCATCCTTACTGCGCTTCGATTGTGTGCGTACTGCTGCAATATTGTTAACGTGAGTCTTGTAAAACCTTCTTTTTACGTTTACTCTCGTGTTAAAAATCTGAATTCCTCTAGAGTTCCTGATCTTCTGGGATGTGTGCGCAGTGCCTACCATCGTTCGGTCAGAGTCT
+
:;@@7;=ABA995;;9;;;;;=;;;=?><;00+0?@@<@C@B?BBCBCCC@BBBDEAC@BBBC@B@CCCCBCCBB@CCDDG5BC@CBBC=CBBB:;9F@CC?BCDDCGACCAAABBB?BA@=A?BBBC:;;C@BBBC@GCCBBA=00000=<9:;+/6?;?A=@7>5555<<<AA@@@CB8B=A=@@ABB2BBCEL>BBBBCCCBAABCDDC5CDCA@5;5;<@@@ABBAB?B?BBAB<;8:<AA9A0000<<@@@??@;:49??9?@?@A@CC?B@@9:999;
@ATNG8:02529:04795
GATGGTAGGTGCACATGAGTGTATCCAGAAGATCAGGAACTCTAGAAGAATTCAGATTTTTAACAACGAGAGTAAACGTAAAAAGAAGGTTTTACAAGACTCACGTTAACAATATTGCAGCAGTACGCACACAATCGAAGCGCAGTAAGGATGGCTAGTGTAACTAGCAAGAATACCACGAAAGCAAGAAAAAGAAGTACGCTATTAACTATTAACGTACCTGTCTCTTCCGAAACGAATGAGTACTATGTAGAGCTCTATACTAATCGTTCGGTCAGAGTCT
+
:;;A?BBB?BBBBBB@AA;BBBBCE:<<B;BBBBCC7;6:@@@A@A>AA?B>;;:::;;;';;;:29:95==99;09;95555$5=8@?BDD:CCJAA@@C@@>::49:??8@AA=@A?:;;BBCCCCCBBBB@A@@@>@AABAABB?A?B;;9;CBBBCDC>BAA:9:>BA<?:9178877)333,7;;;;.5;:555>>A?>?:A:AAAD=D=>>BCD@BBBCCCCAD@CBD>DCB?BBBB??>BBAAABBBBBBC???@@@B:?>7959C=@AAFAAAAB
@ATNG8:02531:04816
GATGGTAGAGAGACTGTAGCGCACCCAGAAGATCAGGAACTCTAGAAGAATTCAGATTTTTAACACGAGAGTAAACGTAAAAAGAAGGTTTTACAAGACTCACGTTAACAATATTGCAGCAGTACGCACACAATCGAAGCGCAGTAAGGATGGCTAGTGTAACTAGCAAGAATACCACGAAAGCAAGAAAAAGAAGTACGCTATTAACTATTAACGTACCTGTCTCTTCCGAAACGAATGAGTACGATGAGAGAGCTCTCTCTACCATCGTTCGGTCAGAGTCT
+
555>8=BBCCCB;966599>===B@7DBB@CEFB@@<@>@@>?@?@<CC?B????BBDCC2A999ABBBABBDD=@@BDJDF5;;;;?CDD<CCCADBBBCCCCB@A@CD?CCC?BBBBCCCCCCBBBBCBD@CCCC?CABCA@@@9@=A9:5:AAABBBB@BCDBBB?BB?999=AA@@@:@@>:88888+8>;A>==AB@@@;>;??CC7;7;=@@@<??@@@AA=A=AAB<ADD?BBEAAAAAA@@:;;@@@C;;;A88888:?888@==@177>00/899
@ATNG8:02535:04804
GATGGTAGTGTGTCTCTGAGAGTAGTACTCATTCGTTTCGGAAGAGACAGGTACGTTAATAGTTAATAGCGTAACTTTCTTTTTTTCTTTGCTTTCGTGGTATTTCTTGCTAGTTACACTAGCCATCCTTACTGCGCTTCGATTGTGTGCGTACTGCTGCAATATTGTTAACGTGAGTCTTGTAAAACCTTCTTTTACGTTTACTCTCGTGTTAAAAATCTGAATTCTTCTAGAGTTCCTGATCTTCTGGGTGTATCAGCGAGTATCTACCATCGTTCGGTCAGAGTCT
+
4<44.4449455=;;;6559955454444444.4344(44.48>=666;<8566<<7<9=@>>25.5955555.555)5555555"444)44//)////)////)/5.5:<<>>9>=6559;;55547<466=<5555059:;:@>==<;;:::9::::::85657:>7<7<:;;<<=?@<@???C7@7<.5555&5::<=4>;;666;;;=:=@@@+>>=65155::3999555;9>9>>:554.44::1<<;;:<4559>99959955.555/;7::7///7//597
@ATNG8:02539:04785
GATGGTAGGCACTGCGCTCACATCCCAGAAGATCAGGAACTCTAGAAGAATTCAGATTTTTAACACGAGAGTAAACGTAAAAAGAAGGTTTTACAAGACTCACGTTAACAATATTCCAGCAGTACGCACACAATCGAGGCGCAGTAAGGATGGCTAGTGTAACTAGCAAGAATACCACGAAGCAAGAAAAAAGAAGTACGCTATTAACTATTAACGTACCTGTCTCTTCCGAAACGATGAGTACTGTATCTATGTGTGCGCTACCATCGTTCGGTCAGAGTCT
+
888=3949.4:99;;;;;@>===@@6=;;5555::;5<5655566@7;;9<8:;;<<===+=9=;;;;;555;=1335<<::*::5:7<@<4@==9A955:=:9:7;0557:9=8B9>:??@@A@<@=<<;<:<73771737>888383///)/999:9:848:::BB<??=??;/0///(.78....../#26.559999652.24669A29497??@8===773>,3,3773733733989858;8==777997655522294=@9551394;...332-.
@ATNG8:02540:04795
GATGGTAGCGCACACATAGATACAGTACTCATTCGTTTCGGAAGAAGACAGGTACGTTAAATAGTTAAATAGCGTACTTCTTTTTCTTGCTTTCGTGGTATTCTTGCTAGTTACTCTAGCCATCCTTACTGCGCTTCGATTGTGTGGCGTACTGCTGCAATATTGTTAACGTGAGTCTTGTAAAAACCTTCTTTTTACGTTTACTCTTCGTTGTTAAAATCTGAATTCTTCTAGAGTTCCTGATCTTCTGGGTGTATCAGCGAGTATCTACCATCGTTCGGGTCAGAGTCT
+
44<>:>BCCCCDCC:<9@55554455999::85:400,//5;2//)/77;<6<;544.44)488@2;9)44449544<.44444$44.3344(5;=>:@@@9==266==@@AC;:9B@???CBB<@<@@AABBCC9B@??=A0000*0///7::>>><=96659<<7;5:8:999B=@<C55595$5.5.55555$5<555)55555.555.57)///&////97=8=?<665::::7:5<;6877)////)/556=@C=BB==666====9==;::.///(///////55
@ATNG8:02494:04845
GATGGTAGTATCTGTCTACGAGAGCCAGAATATCAGGAACTCTAGAAGAATTCAAGATTTTTAACACGAGAGTAAACGTAAAAAGAAGGTTTTACAAGACTCACGTTAACAATATTGCAGCAGTACGCACACAATCGAAGCGCAGTAAGGATGGCTAGTGTAACTAGCAAGAATACCACGAAAGCAAGAAAAAAGAAGTACGCTATTAACTATTAACGTACCTGTCTCTTCCGAAACGAATGAGTACTATAGACTATCTGAGACTTACCATCGTTCGGTCAGAGTCT
+
7:8<---9//////59;;<<;;;;:5:<<7<>494:.3-333333:6;:5:4//(///9::+:8;<;:::888::355;=@@@+6945.55605<>86:9CCCCBD@CACD?A@B@CBBACCBCJDCCCBBBB?BBBB?BCCCCCCC?C@B??=@DCCBCBB?BBBBBB@BB>BBA49::9:,7;;9668888%8:7:656@@BBA;@;?>@@<A<>;ACCACCDBACC@D?BAB;@??;?AABCCBBBBB@A===?BCCCCCCD?BB?BBAAB?BB?BCCBBBB@?
@ATNG8:02500:04872
GATGGTAGGACGAGCGTCTGAGAGGTACTCATTCGTTTCGGAAGAGACAGGTACGTTAATAGTTAATAGCGTACTTCTTTTTCTTGCTTTCGTGGTATTCTTGCTAGTTACACTAGCCATCCTTACTGCGCTTCGATTGTGTGCGTACTGCTGCAATATTGTTAACGTGAGTCTTGTAAAACCTTCTTTTTACGTTTACTCTCGTGTTAAAAATCTGAATTCTTCTAGAGTTCCTGATCTTCTGGGCTGCGCTGATATGCGCTACCATCGTTCGGTCAGAGTCT
+
95:<8<AA;A@@>;;<@@AACCDC@CCBBCAA?ABCD>BB?B?CBBBDCC?BEEED?D=BBCC?C?DCCC@@BCD=99999'9@<AABB=BCCC?CCCAHF?@@@BCC@CCCCCDDC@CCC?C@CBBB@@@C?BBCC?CBBBCCCCCBBBBBBBB?DBB?BB@B>BBCCCCCCC@CBBBB7@;A;::999*;BBBB>AACCCBBBDC?BBBB2BBBBMAC@CB@B@@CCBB=B@AACCCC;>>A?:@AABBDCCCCCBCCCCCCC?CBCAB?AC@DDDDDDAAA
@ATNG8:02504:04850
GATGGTAGCACGACACGACGATGTGTACTCATTCGTTTCGGAAGAGACAGGTACGTTAATAGTTAATAGCGTACTTCTTTTTCTTGCTTTCGTGGTATTCTTGCTAGTTACACTAGCCATCCTTACTGCGCTTCGATTGTGTGCGTACTGCTGCAATATTGTTAACGTGAGTCTTGTAAAACCTTCTTTTTACGTTTACTCTCGTGTTAAAAATCTGAATTCTTCTAGAGTTCCTGATCTTCTGGGTTATCAGCGTGTATCTACCATCGTTCGGTCAAGAGTCT
+
::A<:>BBBB::6;<:><////:/5;B:59BB?CDDH>BB@BADBBBBBB>BA;:;2:8<9>>4:8@BBDAA>33,38888'7717333(33385:9839>037898;48?A@B?@?>BBB<@;<;778;;;:?@AB<A>>>A=;;;<<===<76/5776994;7==<==<>>A88:ADD;D=B8;;@@@/>>:<;1;/////::=A<ADBD.A766:5:9@@=@@>==AA=A7;;==--,--==.60::=>>;;;;;;>A===<@6667433,2,,),,-77:
@ATNG8:02507:04848
GATGTAGCGCATATCAGCGCAGCCCAGAAGATCAGGAACTCTAGAAGAATTCAGATTTTTAACACGAGAGTAAACGTAAAAAGAAGGTTTACAAGACTCACGTTAACAATATTGCAGCAGTACGCACACAATCGAAGCGCAGTAAGGATGGCTAGTGTAACTAGCAAGAATACCACGAAAGCAAGAAAAGAAGTACGCTATTAACTATTAACGTACCTGTCTCTTCCGAAACGAATGAGTACAGAGATACGATATGTCTACCATCGTTCGGTCAGAGTCT
+
8<:44494449;<@;;:::;5:<=6<<<<A>@=00,/7::<=;:<677-7-7>A;;;;;*;5;@@CCDBBBBB9@;;;;;;';>99255)5<<7>;;950900)01::4:;=4:>959@@BACDC;;;GHAFBAA>A@A@@@@C?@8A00,0>@@AABC?CBBBAA=@@<9:939@999+999<?@>?0=;.37::89655.59;;==7=,//=>==AC;;;@?;>:8:>3:::*00/0<>B??@@787;8==773@;757)...39055299====<<<
@ATNG8:02508:04854
GATGGTAGCGCACACATAGATACAGTACTCATTCGTTTCGGAAGAGACAGGTACGTTAATAGTTAAATAGCGTACTTCTTTTTCTTGCTTTCGTGGTATTCTTGCTAGTTACACTAGCCATCCTTACTGCGCTTCGATTGTGTGCGTACTGCTGCAATATTGTTAACGTGAGTCTTGTAAAACCTTCTTTTTACGTTTACTCTCGTGTTAAAAATCTGAATTCTTCTAGAGTTCCTGATCTTCTGGACGACGCGCACTGACACTACCATCGTTCGGTCAGAGTCT
+
4449399:99555;;;>?>@9;5:;99999442:>?@8:;45256?>BBBACBBBB@B?BAAB5;;);==9>?@AA=>@?@?,@B;@?@@9@<>;6@=@=BB89:@A@C>BBBBA@@B=@AB=@=CDCB;;;C?CBCB@CCCCCCC@@@CBCCCCCAC@@>@A?A=@@D@@@EFE@@@@@A3@=@=;;;;;*;@@AC;BABBCCCCBB@BBCB5C@@AC=@<@B?@@ABBBC@D@CBCCCC?;;;?BA;;<;;:BD;;:BBACC;;8;AAAB@DC@BBBBBB@@A
@ATNG8:02519:04860
GATGGTAGGTGCACATGAGTGTATCCAGAAGATCAGGAACTCTAGAAGAATTCAGATTTTTAACACGAGAGTAAACGTAAAAAGAAGGTTTTACAAGACTCACGTTAACAATATTGCAGCAGTACTCACACAATCGAAGCGCAGTAAGGATGGCTAGTGTAACTAGCAAGAATACCACGAAAGCAAGAAAAAGAAGTACGCTATTAACTATTAACGTACCTGTCTCTTCCGAAACGAATGAGTACGAGAGTCAGAGCAGAGCTACCATCGTTCGGTCAGAGTCT
+
88:B@BBE@CCCCC==>?IDDBCBC@CCC?AAABAA>A>ACBBBCB?CC@B?BBA;;;;;*;@CCFDCCDIBBB;@A:;;;;*;D>E5;;;6;@@<@CBABBAAA>A@BB?BAA<?>BBCCBCCCCCCCCBC@BBAA?BBBBDC??:B=B:::;CCBBDCC@CCCBBB?AB?AAC?CCBBB>B??<?BBBB3BD@>?>BBBC??<?;?>==5:3:<AAA?BCBAAAB?A?AAA<ABB>BDB???CBBCC>>>@ADCCCCAAAACC@B??>=8<;6;::;>>=>>
@ATNG8:02520:04861
GATGGTAGTGATACAGATCAGACACCAGAAGATCAGGAACTCTAGAAGAATTCAGATTTTTAACACGAGAGTAAACGTAAAAAGAAGGTTTTACAAGACTCACGTTAACAATATTGCAGCAGTACGCACACAATCGAAGCGCAGTAAGGATGGCTAGTGTAACTAGCAAGAATACCACGAAAGCAAGAAAAAGAAGTACGCTATTAACTATTAACGTACCTGTCTCTTCCGAAACGAATGAGTACGAGAGTCAGAGCAGAGCTACCATCGTTCGGTCAGAGTCT
+
<:4;46=>CDE;:6>>?<<<DDC@@9;BB=@BB@@>=A=@?=485<9;=7=:00///;;;+///88//////8929AA<???+<?<?7??@8ABD@BBBBBCC;;;<@DE@DBC>AABBBCCCDCBBBBBBC?CCCC>AABBBBAB=B?AAA>BCCCCCCC?ABBBBB?BB?BBB=@A??=5=<<9?AAAA3>>9=;;;??==><A<????;?<>>CCC@CEAAAAB?B@CCC=DBB????BCBBBBCBBAACCCCC@A=AAAAA<AAA6616<8=?@????=>
@ATNG8:02532:04836
GATGGTAGGTGCACATGAGTGTATCCAGAAGATCAGGAACTCTAGAAGAATTCAGATTTTTAACACGAGAGTAAACGTAAAAAGAAGGTTTTACAAGACTCACGTTAACAATATTGCAGCAGTACGCACACAATCGAAGCGCAGTAAGGATGGCTAGTGTAACTAGCAAGAATACTACGAAAGCAAGAAAAAGAAGTATGCTATTAACTATTAACGTACCTGTCTCTTCCGAAACGAATGAGTACGTGTGCGACGTGTCTCCTACCATCGTTCGGTCAGAGTCT
+
::?A;BBB?A;;;=?>>CCB=BB>B?@@??BAAB@@>@@DBCBCCCACD@CADCB@@>@@*:4;@@ACCBBBED>CBCCDED2BCAD@DEE;FCB@BCDA;::?=9@;?A?BAB>ABCCD;;;CCCHCBBBDABBBB>A@@?AAAA3;5;;;5;@@=@BAA=::9@AC?CB?CBBAAA99927==989999(3<<<>@AAAACB381665:494559@B?ABA?;;B>D<>9918//)///66-----/66//576555;=;8:8;???>>7;<>@AB>>>=::
@ATNG8:02535:04867
GATGGTAGTATATCGCGTCGCTATCCAGAAGATCAGGAACTCTAGAAGAATTCAGATTTTTAACACGAGAGTAAACGTAAAAAGAAGGTTTTACAAGACTCACGTTAACAATATTGCAGCAGTACGCACACAATCGAAGCGCAGTAAGGATGGCTAGTGTAACTAGCAAGAATACCACGAAAGCAAGAAAAAGAAGTACGCTATTAACTATTAACGTACCTGTCTCTTCCGAAACGATGAGTACTACTCTCAGAGACACTCTAATCGTTCGGTCAGAGTCT
+
:;;<8<<AA@@>@BB;;;A;;<BBB>BCC??A@ABB?B?BB@BA@@=@C?B@CB@@@AAA0A???????@?AAB9?;;9999'9?;@2:;;-;@?=ABBCBCAAB>B?BB?BCD=@@?@ABAA@BBAA@@@B?B;;;<??ABBBBC@C@C;;7:B@@ACAB>ADCCDC?AB?CCC??>>DD:7854889::*:<4::9:=9=AB<>8=?AB=A<A@C;;8:CC:::C?A>@BD>C>>>@BBBBAAAB???DEC?>>@@;;<@@=>>8:8:A?BDB??@;::
@ATNG8:02541:04847
GATGGTAGCTCGCTGATGATATCTCCAGAAGATCAGGAACTCTAGAAGAATTCAGATTTTTAACACGAGAGTAAACGTAAAAAGAAGGTTTTACAAGACTCACGTTAACAATATTGCAGCAGTACGCACACAATCGAAGCGCAGTAAGGATGGCTAGTGTAACTAGCAAGAATACCACGAAAAGCAAGAAAAAGAAGTACGCTATTAACTATTAACGTACCTGTCTCTTCCGAAACGAATGAGTACGAGAGAGCACACGTGTCTACCATCGTTCGGTCTGAGTCT
+
B@@A@ACCCCDCCBBBCBCCCDDBB?BCE@BBCC@?>??BBCAAAD?BB?B?BBABBBCB3A?BCCBBBDDBBB=>>?BCCC5CC@C5;;;6<CCADBBDBCB;:;;?BD@BBB?BBBBBCCCCCCCBCBBC=CDDD<?>BBCCBB>BACBB?BBCCBBBC?BAAACC@BB?BCC3::::99+9==9:9999):>:==>>AABBB:=:=:;;;@;>>CDE@BCBBBAA?B?CBC>CBB?BBBBBBCBAAAA>>@BBCAAAAAA???;===8938>;@@@B@@;;;
@ATNG8:02496:04908
GATGGTAGGCGACATACATACGCGCCAGAAGATCAGGAACTCTAGAAGAATTCAGATTTTTAACACGAGAGTAAACGTAAAAAGAAGGTTTTACAAGACTCACGTTAACAATATTGCAGCAGTACGCACACAATCGAAGCGCAGTAAGGATGGCTAGTGTAACTAGCAAGAATACCACGAAAGCAAGAAAAAGAAGTACGCTATTAACTATTAACGTACCTGTCTCTTCCGAAACGAATGAGTACCTCTCAGACGCTCGTCCTACCATCGTTTGGTCAGAGTCT
+
95:>8=AC69;?BBCCDDCC9;:@@=ABJGMCCC99;;@CCDBBBA?BC@C?AACDDDDD0B?CCCCCCCDCBB=?===>>>,@B=C;AAA9ABFACBCCBBBBB?B?BC?BBB>ABBBBBBBDCBCCCCCC@CCCC@BCBABAAA?B@BAA>BBBBBBCB@BBBAAA?BD@@@@=?@??=6@==8<@@@@2AC?C999B@@AA;A8<=AA<@<>>B?@=@BA@@BC@C>ABF>BBB?BBBBBBB?BBACBBBCBA<=>@E<@@@<>;;69959?CCDCCAA@@
@ATNG8:02502:04898
GATGGTAGGCGTGTGAAGTCTGCCCAGAAGATCAGGAACTCTAGAAGAATTCAGATTTTTAACACTGAGAGTAAACGTAAAAAGAAGGTTTTACAAGACTCACGTTAACAATATTGCAGCAGTACGCACACAATCGAAGCGCAGTAAGGATGGCTAGTGTAACTAGCAAGAATACCACGAAAGCAAGAAAAAGAAGTACGAACTATTAACTATTAACGTACCTGTCTCTTCCGAAACGAATGAGTACGTGTGCGACGTGTCTCCTACCATCGTTCGGTCAGAGTCT
+
A@A@>AAA>@>@AA@?;?@==>>>8>>;:CBBDBC?B?BBCBC@@<A@=@?;;;AABBB.;6:@::9ABD?@?C>CABAAA@,9703;>==1=896;3333;85838399366<068:99?>>?A=>>==?A=B?>>>=;;;;;;;6;:><A>?999>AB@=??>>??9??9999:??A?=)772,25999(22,278822,2;8://)////166:7757.525588=48489=3277;7//8///8///636722269::;6=::5:9><>;>E=?;<;===?@
@ATNG8:02502:04925
GATGGTAGACACGTGTGCTCTCTCGTACTCATTCGTTTCGGAAGAGACAGGTACGTTAATAGTTAATAGCGTACTTCTTTTTCTTGCTTTCGTGGTATTTCTTGCTTAGTTACACTAGCCATCCTTACTGCGCTTCGATTGTGTGCGTACTGCTGCAATATTGTTAACGTGAGTCTTGTAAAACCTTCTTTTACGTTTACTCTCGTGTTAAAATCTGAATTCTTCTAGAGTTCCTGATCTTCTGGCTCTCGTAGACAGATACTACCATCGTTCGGTCAGAGTCT
+
;;CC?BA?;<>596;;;;;<@<=BBA@@AA@B>A@ED=@@?A?AA@;;:@2:4338496:877-3678=<@@?@B>@@@@@2AB?CB>>9?BBD>AAAA9??3897,37715555999@::;;<@;>??====?;?@AA<>>>A@@@@=>>?F>=>A<<;;<@@:=:=AB???@@?<=>>AA/A3838;AA5>>@@D;B>>>>?>==>1988)8::;><@:>><?BA???@<A<>>>@BB===><AA>>=AAAAA>??@@@>>>A<>>>@?;?A<AAA@@@@@?
@ATNG8:02518:04917
GATTAGCGCATATCAGCGCAGCCCAGAAGATCAGGAACTCTAGAAGAATTCAGATTTTTAACACGAGAGTAAACGTATAAAGAAGGTTTTACAAGACTCACGTTAACAATATTGCAGCAGTACGCACACAATCGAAGCGCAGTAAGGATGGCTAGTGTAACTAGCAAGAATACCACGAAAGCAAGAAAAAGAAGTACGCTATTAACTATTAACGTACCTGTCTCTTCCGAAACGAATGAGTACGTGTGCGACGTGTCTCCTACCATCGTTCGGTCAGAGTCT
+
;<;@BBEDCCBBBCBBBCDCCCC=BBB?BCAB@@6;6;AABBCC@BB@A?BBCCCCCC3C@CCCBBB@A@BB=AB;;;BB9AC5;5;?A4@CD@CBBBBBBCDAE?BB?CEE?BABCBCCCCCBBBBBBB@BBCC?BCBACCBB?C@C@@=@A@@@@?@?BBCCCB?BB?BBC>@@?<<5=9929<=<?.>@;A???>>???5:7;>>A9=:=@BBBABBCBBGC@C@@@@;@AB>@@?AAAA:9:AABABBBBBBAAA@BCB?BBA>B>@@@;;;BDBB;<
@ATNG8:02536:04880
GATGGTAGACACGTGTGCTCTCTCGTACTCATTCGTTTCGGAAGAGACAGGTACGTTAATAGTTAATAGCGTACTTCTTTTTCTTGCTTTCGTGGTATTTCTTGCTAGTTACACTAGCCATCCTTACTGCGCTTCGATTGTGTGCGTACTGCTGCAATATTGTTAACGTGAGTCTTGTAAAACCTTCTTTTTACGTTTACTCTCGTGTTAAAAATCTGAATTCTTCTAGAGTTCCTGATCTTCTGGGTGTATCAGCGAGTATCTACCATCGTTCGGTCAGAGTCT
+
44;>9>BBBBCBA;>666;===@BBA?@ABBB?CBBB>BB?B@@@@ABBA8;;BABAE?AA??<?>A@ABA>?8@6>????1?=<ABBB>>BAA;@9::)9>877738939;;888>@=>===B;??A>;;;@<?A??588?A@@@>>>A>?;;;=88789>=5;7:==???BAA;>?CBB6B<@;>>DDD/?=<=B:A<<=AAAA?A==@@@,>///@9=9AB<AAA@@@@<@<@@@@::6:=??9>=>BBB;7879///;9::><@<<<=1767==@=A?===
@ATNG8:02493:04943
GATGGTAGCTCGCTGATGATATCTCCAGAAGATCAGGAACTCTAGAAGAATTCAGATTTTTTAACACGAGAGTAAACGTAAAAAGAAGGTTTTACAAGACTCACGTTAACAATATTGCAGCAGTACGCACACAATCGAAGCGCAGTAAGGATGGCTAGTGTAACTAGCAAGAATACCACGAAAGCAAGAAAAAGAAGTACGCTATTAACTATTAACGTACCTGTCTCTTCCGAAACGAATGAGTACTACTCTCAGAGACACACTACCATCGTTATCGGAAAGTCT
+
99:A8<@AADCCCBBBDDCCCCCBC@CCD?CBCCCC?B?AADCBBB?@B>B@BA??@@@@A(A?BBAAABBBCBF>??@AAAA0BD@C=BAA9AFC@FBBCCDEBB?B@DD?BAB9:9CBBBCCCDBCBCCCC?BBBC<@@BCBBBB>@<B999:BBCCCCD?AAA@AA@CC?>=>489=>=8?@@;;;:;:.;>;?;;;@BCBA;@;@AAA8=8=CCCC?ACCBBBB>A>BBB>BCC?ACCBCAACAABBBBBAB?@AA@???AB<??@@@=???B:<<188::
@ATNG8:02503:04941
GATGGTAGGCGAGAGTGAGACGCAGTACTCATTCGTTTCGGAAGAGACAGGTACGTTAATAGTTAATAGCGTACTTCTTTTTCTTGCTTTCGTGGTATTCTTGCTAGTTACACTAGCCATCCTTACTGCGCTTCGATTGTGTGCGTACTGCTGCAATATTGTTAACGTGAGTCTTGTAAAACCTTCTTTTTACGTTTACTCTCGTGTTAAAATCTGAATTCTTCTAGAGTTCCTGATCTTCTGGTTCTGATCTGTATCACTACCATGTTCGGTCAGAGTCT
+
:;<B>BED@B9666=<===<<;;;5559==;;29???8@@<@<665><>?:<=:9:9?:?@?B?B>BBBCBBA:@6@@@AB2AA??773,3=@A?BCD?AA>AABAAA=@?B;<;@@=A>=:=;??>@>;;;<>>>B388==;::;;===>;;:;3:9=9?@=@<@@AAA@@@B7:;>>>2?;>=A=@@@,;;<>>///6699;:::1888)6>A>@<@:8818=====>:=<@A@=<<///=9=6;:>>>BAAA?;;;>?@A<AABD===:>@@@;;;@=
@ATNG8:02512:04947
GATGGTAGTGTCATATGAGAGTGTGTACTCATCGTTTCGGAAGAGACAGGTACGTTAATAGTTAATAGCGATAACTTCTTTTTCTTTGCTTTCGTGGTAATCTTGCTAGTTACACTAGCCATCCTTACTGCGCTTCGATTGTGTGCGTACTGCTGCAATATTGTTAACGTGAGTCTTGTAAAACCTTCTTTTACGTTTACTCTCGTGTTAAAAATCTGAATTCTTCTAGAAGTTCCTGATCTTCTGGACGACGCGCACTGACACTCGTTCGGTCAGAGTCT
+
4449399<?A@A<;;;>@;9959<<;=?<;00////(/;4:4;;;97;;)///7:3:499::.5.5977----055(--888+;;;59677.//-63--(///16699;<8;;;;;==>=AAB;@8>9659955.5555.59955555<5555449935558==8>265;:99<;;7;>@@@,4./)////&/////)54455555554999;(999//)/)/;5//554.4<.4054:444598;5555:////-----5-///7776<=8<<<666;;;
@ATNG8:02515:04939
GATGGTAGTGTCATATGAGAGTGTGTACTCATTCGTTTCGGAAGAGACAGGTACGTTTAATAGTTAATAGCGTAACTTCTTTTTCTTTGCTTTCTGTGGTATTTCTTGCTAGTTACACTAGCCATCCTTACTGCGCTTCGATTGTGTGCGTACTGCTGCAATATTGTTAACGTGAGTCTTGTAAAAACCTTCTTTTTACGTTTACTCTCGTGTTAAAAATCTGAATTCTTCTAGAGTTCCTGATCTTCTGGACAGAGTGTGCAGATACTACCATCGTTCGGTCAGAGTCT
+
///:5:@CAA:66??666<=55555<:::<<<7<<<<5<=:>8666<;<;.555555)4.4/99)/)/777;;=9>=466===)<<</5/99/////:59/43(39)////9:8<@C@CBBBABBB@E@BBCCBCCA=BABB?BBBAAAA@@@B@@@?>>:996:==:>7;>?::;;>=8=49999'97@844444$4:;;;2<49445555;.5555$59955.67>>960000/<4949<>===?;?B?BBBBBBB@B999@?>@AAAA?B??@@=@@299>>==?99
@ATNG8:02524:04936
GATGGTAGCTCGCTGATGATATCTCCAGAAGATCAGGAACTCTAGAAGAATTCAGATTTTTAACACGAGAGTAAACGTAAAAAGAAGGTTTTACAAGACTCACGTTAACAATATTGCAGCAGTACGCACACAATCGAAGCGCAGTAAGGATGGCTAGTGTAACTAGCAAGAATACCACGAAAGCAAGAAAAAAGAAGTACGCTATTAACTATTAACGTACCTGTCTCTTCCGAAACGAATGAGTACACATCGTCGTGTCGTGCTACATCGTTCGGTCAGAGTCT
+
@@@B@BBCBBCCCCCBBB@AACCBC@BFD@CBBB??>@@BBDAAAA?AC>B>>>=BCCCC3B?BDC>>?CCBBB>AABDBCC5CA?B?BBB:BCD@CCBBBBA;;::?BB@FCC?BA?@ABCCEDCCBBCCC@BBBC>AAABAAAB?B?CAA?ADCCCCDC@???AAA?CC@???7:::9:27;;989::::&:=;7858<@D??<?:>=@A<?<?@CCC?BDB@@@E@B?ABD>AAA>AABBACDAAACCB@BBBBAAA@999AABBBBB>BB@C>=A???@A
@ATNG8:02528:04956
GATGGTAGCTCTGCTCTGACTCTCGTACTCATTCGTTTCGGAAGAGACAGGTACGTTAATAGTTAATAGCGTACTTCTTTTTCTTGCTTTCGTGGTATTCTTGCTAGTTACACTAGCCATCCTTACTGCGCTTCGATTGTGTGCGTACTGCTGCAATATTGTTAACGTGAGTCTTGTAAAACCTTCTTTTTACGTTTACTCTCGTGTTAAAAATCTGAATTCTTCTAGAGTTCCTGATCTTCTGGGATGTGTGCGCAGTGCCTACCATCGTCCGACTAAAGTCT
+
;9:D;CCAABBCCCBCCDDE@@BDDDBBBCBB?CDDD=BB?C@BBBCCBC@CCCCDAC?BBBD@DACBBCDCCCC?CBDDD2CC@ABBD>@AAB@BDD@CD;;;BDCD@CCCCDCBD@BBE?@>ALBBBBCC@BBBC@A@@@BABBB;:;BBAAA?B@@>@B?B???ACCCHCDBBCCEE<H@C=A@@@@0@CBCC;;;CCCCB@A@5;;;;*<BBAB@B?BC?BBBBBBC?B@CCAAAB5:0>>5<000@@@A@@@BBBB?BBB=@@ABBDACCCCCG>CB@@
@ATNG8:02539:04942
GATGGTAGCGAGCGAGTGTGTATACCAGAAGATCAGGAACTCTAGAAGAATTCAGATTTTTAACACGAGAGTAAACGTAAAAAGAAGGTTTTACAAGACTCACGTTAACAATATTGCAGCAGTACGCACACAATCGAAGCGCAGTAAGGATGGCTAGTGTAACTAGCAAGAATACCACGAAAGCAAGAAAAAGAAGTACGCTATTAACTATTAACGTACCTGTCTCTTCCGAAACGAATGAGTACCTCTCAGACGCTCGTCCTACCATCGTTCGGTCAGAGTCT
+
@@BE@CABBDE@AACBBCDDDCCCD?BBC@DDCBBA?A>BACCAA@?BB=@>BAA>>?>@0@>BBCCCCBCBA@9@A;;;;;';>9=5:99&9<>:ABBB@AA@@<@=@A?CCC@BCAAACCCCBBBBDBCBBA@AB=::;BBBCB@CACBB@BDCDCCBB@@@@CBB?BC@CCC>AA@@>8=9939:9:9(9@;?999ECB@@<><>??@=B=??CA@=@CB:;;D@E?BBD>CCC=??CAAAB@BBBBDCCBBBAAA>>;>AA>DAA:@=@E@BBCBBB@@@
@ATNG8:02495:05008
GATGGTAGATACTCGCTGATACACCCAGAAGATCAGGAACTCTAGAAGAATTCAGATTTTTAACACGAGAGTTAAACGTAAAAAGAAGGTTTTACAAGACTCACGTTAACAATATTGCAGCAGTACGCACACAATCAAAGCGCAGTAAGGATGGCTAGTGTAACTAGCAAGAATACCACGAAGCAAGAAAAAAGAAGTACGCTATAACTATTAACGTACCTGTCTCTTCCGAAACGAATGAGTACATAGATATACGTATAGCTACCATCGTTCGGTCAGAAGTCT
+
---/5;;5;/799//////<=>===6;;;?BDCBCC@D@CBBB997;?A7;26=//////$/(///9;;<==7@>63294444$5;.5.555&59;9>>>=B?;?@;<9>@+0/9)//679<==<;;;;?@@@?;::A;AA?998::>=:>6665<>=;;5504;;:::3880---0.0=@:;;A9<=AABB';727999999//.)...7484;;ABB?BBAB>>?<:;>>>39//)//0:;;=>??999855;<//...6688499>>>:9<4//000)/00/
@ATNG8:02503:04990
GATGGTAGTATAGAGCTCTACATAGTACTCATTCGTTTCGTAAGAGACAGGTACGTTAATAGTTAATAGCGTACTTCTTTTTCTTGCTTTCGTGGTATTCTTGCTAGTTACACTGGCCATCCTTACTGCGCTTCGATTGTGTGCGTACTGCTGCAATATTGTTAACGTGAGTCTTGTAAAACCTTCTTTTTACGTTTACTCTCGTGTTAAAAATCTGAATTCTTCTAGAGTTCCTGATCTTCTGGCGCGTATGTATGTCGCCTACCATCGTTCGGTCAGAGTCT
+
;55B?CCCCDCBBCCCCDDCCCCBBBCBCCAA>ACCC=BBBA?AAAAAAA>BBB@@=B?BBCB?B?BBBBB?@AD<:7797);<9=9983:A@D@CAA==C5:8ACA@:====AA;A9==A;A;@>>>A???:???@8<<?;;;?AAAAAA888?;@AC49;;A;;;=AA==??;A???@6?<A=AAAAB/??9993:<<=AA?===06667(5597;3>68505B>=>AC<=7=///==7<<?7;;A???AA>>>AA;;;;>>>;@@@@@:@A;@@@AAA>99
@ATNG8:02509:05008
GATGGTAGGCACTGCGCACACATCCCAGAAGATCAGGAACTCTAGAAGAATTCAGATTTTTAACACGAGAGTAAACGTAAAAAGAAGGTTTTACAAGACTCACGTTAACAATATTGCAGCAGTACGCACACAATCGAAGCGCAGTAAGGATGGCTAGTGTAACTAGCAAGAATACCACGAAAGCAAGAAAAAGAAGTACGCTATTAACTATTAACGTACCTGTCTCTTCCGAAACGAATGAGTACACATCGTCGTGTCGTGCTACCATCGTTCGGTCAGAGTCT
+
@@AD?CDD@CCBCBCCBCCCCCCCD>DBB?CBBB999:?BBCBBBC@CD@D@BBCBBBBB3B?BBAABBCB>==7<?@BBCC5BB?C=CCA9ABB?AA@CDBBA@>AACC?BBF>AABBCDCCCDCCCAAAC?CCBC=AABB@@@B?A?C@@>ABBBBCCC?CCCBA@?BD?989<@@@=<4;;:7<====.=?;@887AB@6635:>>CA;?;@DDAA>ACBBBBB?B?BBB>AAA?AABAAACAAAAA??@>898???@ABBB@CBBAA===:>@@DBABCB
@ATNG8:02513:04987
GATGGTAGCTCACGTACGTCACACGTACTCATTCGTTTCGGAAGAGACAGGTACGTTAATAGTTAATAGCGTACTTCTTTTTCTTGCTTTCGTGGTATTCTTGCTAGTTACACTAGCCATCCTTACTGCGCTTCGATTGTGTGCGTACTGCTGCAATATTGTTAACGTGAGTCTTGTAAAACCTTCTTTTTACGTTTACTCTCGTGTTAAAAATCTGAATTCTTCTAGAGTTCCTGATCTTCTGGACGACGCGCACTGACACTACCATCGTTCGGTCAGAGTCT
+
;@AE@DDDCCCBBBBDBAACBCCCBBCBBBAA=ACBC>CB@BACDDBCBB?BCCCB?B?CBCB>B>ABAAA??@C@@@@@@1@B>BCAA;AABC>BAB@BC@==>BBB?AAACAAAA:?=A:>:>>>>>>>>;A>>>7;;@A>=>=???@@@>>><@AA=@@;>;>>D><>>@@<>:9:9-:6<6<AAAA/A@998.6/////99-/*/:::*9;>==9=:>=:>??????<A=AA=>>?:>>@<@FAAA9:6>;666::>>::72733370--,-37==7777
@ATNG8:02516:04997
GATGGAGGCGACATACATACGCGCCAGAAGATCAGGAACTCTAGAAGAATTCAGATTTTTAACACGAGAGTAAACGTAAAAAGAAGGTTTTACAAGACTCACGTTAACAATATTGCAGCAGTACGCACACAATCGAAGCGTAGTAAGGATGGCTAGTGTAACTAGCAAGAATACCACGAAAGCAAGAAAAAGAAGTACGCTATTAACTATTAACGTACCTGTCTCTTCCGAAACGAATGAGTACAGAGAGTACGATATGTCTACCATCGTTCGGTCAGAGTCT
+
::<@394.444:566=>>AB@ACC?CCGACCCCBB@B@BACBB@?;@A6:6:?@@CEGG5DAG=<;CEBBCBE?;<;ACCC5CGAH?CCB<BCC?CCBBA@>00+0<=>;@0:59@A@CDCDCBCCCCCCC@BC;;6;BD@@@997:?BBC@BBBBBBCB?AA@@?;5;;9000*//69:.555156555'2:4:256=<=68188=>>@1818;A@A=BABB@00,0+0;;3<?@<099BBB??>BBBBBBBBBBBDDA>=?@<@@???<>>:><>000>A>
@ATNG8:02526:05025
GATGGTAGTGTGTCTCTGAGAGTAGTACTCATCGTTTCGGAAGAGACAGGTACGTTAATTTAATAGCGTACTTCTTTTTCTTGCTTTCGTGGTATTCTTGCTAGTTACACTAGCCATCCTTACTGCGCTTCGATTGTGTGCGTACTGCTGCAATATTGTTAACGTGAGTCTTGTAAAACCTTCTTTTTACGTTTACTCTCGTGTTAAAAATCTGAATTCTTCTAGAGTTCCTGATCTTCTGGGATGTGTGCGCAGTGCCTACCATCGTTCGGTCAGAGTCT
+
CBDE@CBBBB;;6B=BABBCBBAAABABDBCDBBCB>BC@C@BBBBCDDA@@A::4:9>@6A<@BBCCCAAC?AAAAA2@A=A@@@<>CCC>BBC?AA8;;@BAC?BBBABABB?BCD>B>AAAB=>=>@CCB?;@@@AA>>>@DDCBB=8838>A>CB<A=???<<;>>A<A;;;;/;:?:??A@@.==:::1966///::8:-6888(55529194995:778;==:>:>>A@@@7;;@@:@;;7:///9=>:>>@<>>><@==<>777169<::=>>>
@ATNG8:02533:04987
GATGGTAGGCGAGAGTGAGACGCAGTACTCATTCGTTTCGGAATAGACAGGTACGTTAATAGTTAATAGCGTACTTCTTTTTCTTGCTTTCGTGGTATTCTTGCTAGTTACACTAGCCATCCTTACTGCGCTTCGATTGTGTGCGTACTGCTGCAATATTGTTAACGTGAGTCTTGTAAAACCTTCTTTTTACGTTTACTCTCGTGTTAAAAATCTGAATTCTTCTAGAGTTCCTGATCTTCTGGGATGTGTGCGCAGTGCCTACCATCGTTCGGTCAGAGTCT
+
55;=9>CC?CB;;6;;=<@@666<<=ABBBBB>AABB<AB=B?BAAACBB@BCCDD?A>ABBC@C>AABBCBBBB@BBBBB1BA<?8882:@@@597C?BB?BBBBBB>BBBBBAAA9?>D<A=>=====A@=AAAB<???@@@>>>????===?;;;;=AA<@<@A>>>AAAB=?>>>>5>=@;@AAAA/@A@AA7>>>888>>>A;@@@@/A<<>F:>:::69@@A===<A9<<@=>A;<;;;4;///>==>==BAAA@6<<=79///=0666;@BCAAACC
@ATNG8:02537:05005
GATGTAGGCGTGTGAGAGTCTGCCCAGAAGATCAGGAACTCTAGAAGAATTCAGATTTTTAACACGAGAGTAAACGTAAAAAGAAGGTTTTACAAGACTCACGTTAACAATATTGCAGCAGTACGCACACAATCGAAGCGCAGTAAGGATGGCTAGTGTAACTAGCAAGAATACCACGAAAGCAAGAAAAAGAAGTACGCTATTAACTATTAACGTACCTGTCTCTTCCGAAACGAATGAGTACGATGAGATCTCGTGTGCTACCATCGTTCGGTCATAGTCT
+
?@@BCCC@CABBCBBBBCCCBBBC>DCC@CCCCCC?C=AABBBCC?BB?B?CCCBBBBB3B@BBBAABCBBBB9?>99777(8@<@1999+99?<ABAAABBAA:>:>B=@@>9=>>>>>=>?@A??:::A;AAAA7==@@>>>A9>:>AA;??@@@>>>9>AA@B@>BB?BBB>>>7771:<<<AACBB/7868ABB@?>AA=A=D@@@:=:=AABA;?===>>>9>:??>8?BA?AAAB@DA???AA@@??>AAAA@;;<>>:>;;9:/8607==?AB::;
@ATNG8:02538:05022
GATGGTAGCACGAGTCACTCATATCCAGAAGATCAGGAACTCTAGAAGAATTCAGATTTTTAACACGAGAGTAAACGTAAAAAGAAGGTTTTACAAGACTCACGTTAACAATATTGCAGCAGTACGCACACAATCGAAGCGCAGTAAGGATGGCTAGTGTAACTAGCAAGAATACCACGAAGCAAGAAAAGAAGTACGCTATTAACTATTAACGTACCTGTCTCTTCCGAAACGATGAGTACTGCGTCTCACTCTCGCCTACCATCGATGGATCTGAGTCT
+
4444.44<;B;9559555554455515;<8;99@:9295::;?;;?5>?=@;@CAABBBB3B@BBBBB@??778*8<?@?@@1@B<B2599&555.59559=:49292446<8858=849>A@BCCCCBBBB>@@CC;:;DC@A?B<>9=00*0:00/:==8===>==5888;<;/77<<8;:>9>AAA2<<6;;997777<-5-5999-6-5599818;<><>;/3,333(37733388:>=<</0/988;///::;6<43,3387333433/////88/
@ATNG8:02539:05017
GATGGTAGTAGTACACTAGTCATACCAGAAGATCAGGAACTCTAGAAGAATTCAGATTTTTAACACGAGAGTAACGTAAAAAGAAGGTTTTACAAGACTCACGTTAACAATATTGCAGCAGTACGCACACAATCGAAGCGCAGTAAGGATGGCTAGTGTAACTAGCAAGAATACCACGAAAGCAAGAAAAAGAAGTACGGCTATTAACTATTAACGTACCTGTCTCTTCCGAAAACGAATGAGTACATAGATATACGTATAGATCGTTCGGTCAGAGTCT
+
555=7:<;;:::<<;;<>>>===B@>@;:49>9955.5.55==<??<;:293==::4444$3-3:93339:3313345555$557<5<<;+;55.5<;>@=>00)0:00*00328:9:<<665<<==554:.4444034<B44379@<@>>:9444:;;@:<<B@@>6<>)///(/66591333-..;;;)773558//(.38:6=27758-5057888<<<<533;,3,3333&38<1;;>9::=322779;58552228:::><<8;;69999=::79
@ATNG8:02499:05034
GATGGTAGATACTCGCTGATACACCCAGAAGATCAGGAAACTCTAAGAAGAATTCAGATTTTTAACACGAGAGTAAACGTAAAAAGAAGGTTTTACAAGACTCACGTTAACAATATTGCAGCAGTACGCACACAATCGAAGCGCAGTAAGGATGGCTAGTGTAACTAGCAAGAATACCACGAAAGCAAGAAAAAAGAAGTACGCTATTAACTATTAACGTACCTGTCTCTTCCGAAACGAATGAGTACACATCTGTCGTGTCGTGCTACCATCGTTCGGTCAGAGCT
+
8444399:;;;>=;;<;;>>@===@7===8==?994.44(/////)-7377(-(////3999$3,37777883333(3644444$55.549990;9>9>555594445<8;<9=BB>@ABBBABIBBCBC@@;;2:;::8=>>?AABA9?;@:;59AA?@@AA>ACCBBB?A@<@@@288>>?.7876678888%6815556==;//,/6777<6<6=>A@B=@?888??9><=?@8@@?0//88=>A?>::/...883//6////699077733,37155588;;;
@ATNG8:02500:05053
GATGGTAGCGCACACATAGATACAGTACTCATTCGTTTCGGAAGAGACAGGTACGTTAATAGTTAATAGCGTACTTCTTTTTCTTGCTTTCGTGGTATTCTTGCTAGTTACACTAGCCATCCTTACTGCGCTTCGATTGTGTGCGTACTGCTGCAATATTGTTAACGTGAGTCTTGTAAAACCTTCTTTTTACGTTTACTCTCGTGTTAAAAATCTGAATTCTTCTAGAGTTCCTGATCTTCTGGAGATACACATGATACTCTACCATCGTTCGGTCAGAGTCT
+
::;;49DDDBCBBBBCAADDDCBBBBBAABBB=@A@A<@@=@@BBCGCBB@BA@AA6:09BBC?C@ABBEDBA@@<@>>>>,00,/>>@8BCBB>BBB?@A<:;;BBC@CCCBBBCD@CCC@M@CC;;;BBB@BCEF?CAGDDHBBCDBCCCCAA>BBC?BB@C?@@@@;;;CB?CAB@@3A=A=<;;;;*;ACDE>B;;;DC;;:A4;:;:*;>>@B?B?BB>@@CBCCD;;;;BACCA6;;;5;ABBBCCDBBBBCBBBDBBA@CAAAD@FE@BAAB@@@@@
@ATNG8:02508:05069
GATGGTAGATACGTCGCTGATACACCCAGAAGATCAGGAACTCTAGAAGAATTCAGATTTTTAACACGAGAGTAAACGTAAAAAGAAGGTTTTACAAGAACTCACGTTTAACAATATTGCAGCAGTACGCACACAATCGAAGCTCAGTAAGGATGGCTAGTGTAACTAGCAAGAATACCACGAAGCAAGAAAAAAAGAAGTACGCTATTAACTATTAACGTACCTGTCCCTTCCGAAAACGAATTGAGTACGATGAGATCTCGTGTGCTACCATCGTTCGGTCAGAGTCT
+
955>266AAAA0//<<//6;;;:>@@5@@A<<???:;4828::433:633,3,33333333$3,3////////89287==@@@+>?:?<CCC;;;D>;;69B?;;444)96?@5>:92433359;;?;;>@=<<@>AA@@=A99449=<8?:::4.444<9::<6:;?>==49:87777<<::4875+......."-40----77889262677716166;;;7:<:9=7;4947///&/99(/(////33;=:::855822289225888/578;>8=;8=788:8377
@ATNG8:02521:05075
GATGGTAGCAGACGTGACAGAGCGCCAGAAGATCAGGAACTCTAGAAGAATTCAGATTTTTAACACGAGAGTAAACGTAAAAAGAAGGTTTTACAAGACTCACGTTAACAATATTGCAGCAGTACGCACACAATCGAAGCGCAGTAAGGATGGCTAGTGTAACTAGCAAGAATACCACGAAAGCAAGAAAAAGAAGTACGCTATTAACTATTAACGTACCTGTCTCTTCCGAAACGAATGAGTACCTCTCAGACGCTCGTCCTACATCGTTCGGTCAGAGTCT
+
9;<E@ECAABCCDCCCCCCCCCCCC?BBA@DBBBBB?B?BAABBBB>@@<A<BAAAAAAA2C?CAAAA@ADCBB;BBCBBBB5BB=C5;;;.;BA?CBBCDDDAA>@?CC@BAA?BBCACCBBDCCCDDCBB?BCCC@AA@@@A@B>BABAA>CCCDCAAA?AAA@A@>BD?>=>389<<<5?::8=@@@@/@C=B888AAA@@<@<@@AA:>:=@CAB@BBA@@BB?B?BDD<AAC?CCBBBBB@BB@@@@@@@@=>?CD=>>?AAA>B?BB?BDFBBA@A@
@ATNG8:02494:05112
GATGGTAGTATCTGCACACTCTGTCCAGAAGATCAGGAACTCTAGAAGAATTCAGATTTTTAACACGAGAGTAAACGTAAAAAGAAGGTTTTACAAGACTCACGTTAACAATATTGCAGCAGTACGCACACAATCGAAGCGCAGTAAGGATGGCTAGTGTAACTAGCAAGAATACCACGAAGGCAAGAAAAAAGAAGTACGCTATTAACTATTAACGTACCTGTCTCTTCCGAAACGAATGAGTACGAGAGAGCACACGTGTCTACCATCGTTCGGTCAGAGTCT
+
444:7<>BCCDCBB<A=>?C>@@BB@BCB@A@;;;?;?9>=?<<;>9>;9==>?>>=CBB1B>@A==BBCC???:>;AAAAB5@A=@2;;;6;CC@GCCDCCDBB@B@CC?BBC@BBBBBBCCDCCCCCCCC?CBBB@BAA?>>>B>B?C@A?ACBBBCCC?ACCBBB@CC@999>>?AC;?9=<8766666%/<7<///>=CAA;>;>>AA3838ABAB@CCBBACB;?;???8?BB?BBBBCBBBBB?A=>ABB@@@AA@@:::=BBBAA<??<?@B???==>
@ATNG8:02496:05092
GATGGTAGTGTCATATGAGGTGTGTACTCATTCGTTTCGGAAGAGACAGGTACGTTAATAGTTAATAGCGTACTTCTTTTTTCTTGCTTTCGTGGTATTCTTGCTAGTTACACTAGCCATCCTTACTGCGCTTCGATTGTGTGCGTACTGCTGCAATATTGTTAACGTGAGTCTTGTAAAACCTTCTTTTTTTACGTTTACTCTCGTGTTAAAAATCTGAATTCTTCTAGAGTTTCCTGATCTTCTGGGTGTATCAGCGAGTATCTACCATCGTTTCGGTCAGAGTCT
+
48895;BBBCBBBCBCC;;9;CAAABAAB@@>@CDC?CC?B?BCCCCDD@CCECC?B@CCCD?C>BCCI999EC?BCCBBB)AB;C@A@;@?@A=ACCABB@BCBCDD@DCCCCCCC?AAC?C@DDBBB@?@?CBBB@CCBBCCCBCCDDCCBA@<@BB?BB?B>ABDCCCCCC@B@>>>3?;A=B@@CCCC#CCCDD>AADCCCDDCC6;;;;*;@?AA=@=?B@BBAAA@A@<@?BBBBBB>C9;;8;BBCCCCCCCBBBCCCCBA<>@@999/:?;?ABCCCB@@
@ATNG8:02514:05084
GATGGTAGGTGCACATGAGTGTATCCAGAAGATCAGGAACTCTAGAAGAATTCAGATTTTTAACACGAGAGTAAACGTAAAAAGAAGGTTTTACAAGACTCACGTTAACAATATTGCAGCAGTACGCACACAATCGAAGCGCAGTAAGGATGGCTAGTGTAACTAGCAAGAATACCACGAAAGCAAGAAAAAAAGAAGTACGCTATTAACTATTAACGTACCTGTCTCTTCCGAAACGAATGAGTACGATGAGAGAGCTCTCTCTACCATCGTTCGGTCAGAGTCT
+
<><=?==A5?>?977///<:<>>=C?CBA:>::5559B?BBB?@@D@BBAB@BBB;;;;;*;>@@ACCCAAAEF>;9:CCCC1<@:B<EED599?;:;?>@@A=>9>;<<8<87/3977:<<ACCCCC;;:@=@@@@7;;B:;8>@8@;A;;6;?>=:99?9??@89927788781989::,7<<8///////"-2,----27665585779<*/).39997<<<@@><38388808882343;>>?@A877BBBBBCC588::8888==;;?:??>AAAAA@@@B
@ATNG8:02515:05090
GATGGTAGCTCTGCTCTGACTCCTCGTAACTCATTCGTTTCGGAAGAAGACAGGTACGTTTAATAGTTAATAGACGTAACTTCTTTTCTTGCTTTCGTGTATTCTTGCTAGTTACACTAGCCATCCTTACTGCGCTTCGATTGTGTGCGTACTGCTGCAATATTGTTAACGTGAGTCTTGTAAAACCTTCTTTTACGTTTACTCTCGTGTTAAAAATCTGAATTCTTCTAGAGTTCCTGATCTTCTGGATATGAGTGACTCGTGCTACCATCGTTCGGTCAGAGTCT
+
6800,5>955555555599:::599944.4;88948<9937739)//)///;<7;;;99:,;>A@=?20,0////:::469)////&//)//9;1445555549;056==<><@<<;@===:==>:@<@@;9955B299;:7;9997///9///8:<994:5924989-44;555=;9495555057;5////&//999.9556<<<:;;.4444$4445<7:5;?9<<<555:7<5::::::048@899995@9=<;0//8///<33-373884897;346===>>
@ATNG8:02522:05105
GATGGTAGCACGACACGACGATGTGTACTCATTCGTTTTCGGAAGAGACAGGTACGTTAATAGTTAATAGCGTACTTCTTTTTTTCTTGCTTCGTTGGTTATTCTTGCTAGCTACACTAGCCATCCTTACTGCGCTTTCGATTGTGTGCGTACTGCTGCAATATTTGTTAACGTGAGTCTTGTAAAACCTTCTTTTTACGTTTACTCTCGTGTTAAAAATCTGAATTTCTTACTAGAGTTCCTGATCTTTCTGGATAGCGACGCGATATACTACCATCGTTCGGTCAGAGTCT
+
BECC?CBB665;;;555955559;9;@>=?;<59:;;;&5;7;8=<;<<>@;?=<@D@D?CC99754:=?>>==//)/688888#6669AA>>>=9>5:5:;900*/?@>@>>AACADAAA<AAD:>:887:8:778)8>:;5;;;BCBAAABC@@@@>=8///6.//)/7<<?BCBBCA:=>ADD;B;@8==BBB/A>>>@7>>>>>>AA><39777):;;9=167.//)//<<;>>>=B688899==///<9===A@@@===>>>???B???=A;;;>;>A<@>>>AA>>=
@ATNG8:02527:05114
GATGGTAGGCGTGTGAGAGTCTGCCCAGAAGATCAGGAACTCTAGGAAGAATTCAGATTTTTAACACTGAGAGTAAACGTAAAAAGAAAGGTTTTAACAAGATCTCACGTTAACAATATTTGACAGCAGCACGCACACAATCGAAGCGCAGTAAGGATGGCTAGTGTAACTAGCAAGAATACCACGAAAGCAAGAAAAAGAAGTACGCTATTAACTATTAACGTACCTGTCTCTTCCGAAAGAATGAGTACCGAAGAGTCAGAGCAGAGCTACCATCGTTCGGTCAGAGTCT
+
445C9=BM?BB9;666>;;>AA;;;)5;;@BC;;;@4:400-7--(-(-7373;;333888$3-/888/0////:;19933333$333(3,333&31783833332522706022,-679'--,,,2,,..33369555588896777<<<9=:=<A@A=A;<<A;;;=B=>=@B<@@<@@?9==888*5;=9@AABB/>>:>@@AA??>;7<<A<771:3:==<==B;;;@?>:>:889*8@4;:7----(,,(,6,,-556997537...3.33677222,277888755
@ATNG8:02529:05084
GATGGTAGCGCACACATAGATACAGTACTCATTCGTTTCGGAAGAGACAGGTACGTTTAATAGTTAATAGACGTACTTCTTTTTCTTTGTCTTTCTGTGGTATTCTTGCTAGTTACACTAGCCATCCTTACTGCGCTTCGATTGTGTGCGTACTGCTGCAATATTGTTAACGTGAGTCTTGTAAAACCTTCTTTTACGTTTACTCTCGTGTTAAAAATCTGAATTCTTCTAGAGTTCCTGATCTTCTGGATAGCGACGCGATATACTACCATCGTTCGGTCAGAGTCT
+
88:@:=>CBCB>?>@C;A;B;7777////:9:755/:3977;2/////==4995444)4.48;B20,00///9///<5::><<)444(43388(3336836//(/94//48:>@CCBBCCBB@@@@?B>BBCCCDCB@BB@@@D;;;BAABBCCAA@CDD?@@@?@@=@?BBCBCCDCB>B;;;;.;<@<;;;;.:9@@A=C:;9?>??;@9ACCC1B999?:?=BB?BBC;;<D>A>ACCDCB?B@@?@BBDCBBCAABCCCCCCCBB@BCC::;;@?B;;;BC@;:
@ATNG8:02530:05086
```
