## Supplementary material for "Massive Multiplexing Can Deliver a $1 Test for COVID-19": Fastq files for Ion S5 analysis of 24 indexed plates: E-gene_Plate08_Rep1_IonCode_0110.filtered.fastq (part 58 of 91)

```
GATTAGTATAGAGCTCTACATAGTACTCATTCGTTTCGGAAGAGACAGGTACGTTAATAGTTAATAGCGTACTTCTTTTTCTTGCTTTCGTGGTATTCTTGCTAGTTACACTAGCCATCCTTACTGCGCTTCGATTGTGTGCGTACTGCTGCAATATTGTTAACGTGAGTCTTGTAAAACCTTCTTTTTACGTTTACTCTCGTGTTAAAATCTGAATTCTCTAGAGTTCCTGATCTTCTGGATACACTCATGTGCACCTACCATCGTTCGGTCAGAGTCT
+
AAA?@?@@@>@@@;=>BCAFEDCC9;;BBB?BABA<BB@C@CCCBABA?BBBBB<@>AABB@C?CAAABCCBB>B@@@@1AA?@@AC9<?@C<@@B@CC>==>CA@<AA>>>AAA;>>>8<8=?>>;;;C;==<@6:8>;;<>>ABBAA???A<AAB===:=8<<=??@>>><??@DG6A;>:;6666,39999+,,,,,,2669/776'27768272...8989//)//589:==,//606<=AA???;;;>>>B@67--+----90664;=A@@@===
@ATNG8:02535:05117
GATGGTAGTCTCAGATAGTCTATAGTACTCATTCGTTTCGGAAGAGACAGGTACGTTAATAGTTAATAGCTGTACTTCCTTTTCTTGCTTTCGTGGTATTCTTGCTAGTTACACTAGCCATCCTTACTGCGCTTCGATTGTGTGCGTACTGCTGCAATATTGTTAACGTGAGTCTTGTAAAACCTTCTTTTTACGTTTACTCTCGTGTTAAAAATCTGAATTCTTCTAGAGTTCCTGATCTTCTGGTATGACTAGTGTACTACTACCATCGTTCGGTCAGAGTCT
+
@9:6:>==B@@@BBA@CCA@>@BA@@@>@::;.4>::056157=<6969;.54:9<7:3889924./79///;;;;:;4:::/9:7<9::393435833-38-343<;<;;A@>><<?=@?>:>>BBBBBCCB?BBBB=A@BA@B<00000..-:;:00/166)/)3356=>>>>=56699+96<8<<<<<+A;>AD<@A@9:99@?@>AE@D)>5454395:<8<@>>???:=?>=>A?>9>AB?B::9@@@@@AAABBAAACCD@CBBCC@BC?BCB;;:CA@
@ATNG8:02548:04496
GATGGTAGGCGACAGTACATACGCGCCAGAAGATCAGGAACTCTAGAAGAATCAGATTTTTAACACGAGAGTAAACGTAAAAAGAAGGTTTTACAAGACTCACGTTAACAATATTGCAGCAGTACGCACACAATCGAAGCGCAGTAAGGATGGCTATTGTAACTAGCAAGAATACCACGAAAGCAGAAAAAAGAAGTACGCTAGTTAACTATTAACGTACCTGTCTCTTCCGAAAACGATGAGTACGATGAGATCTCGTGTGCTACCATCGTTACGGGTCAGAGTCT
+
44495:::7://////99<;;;<=;;5;::6555555494::99:44.33-338955555$55;7/////////)/977779);=9=8><<0<55.555444;885:8;;8;=<=AAC9;9@>95555999<1566>:>>===>;:6<<===:;::<75557<<?@AB>BB@789?B888;2833333333#/:49//.545....3(..5528388<<<74494944./5////&////886:///:6///887855...3..25.53366(..33'..33..255
@ATNG8:02548:04526
GATGGTAGTGTCATATGAGAGTGTGTACTCATTCGTTTCGGAAGAGACAGGTACGTTAATAGTTGAATAGCGTACTTCTTTTTCTTGCTTTCGTGGTATTCTTGCTAGTTACACTAGCCATCCTTACTGCGCTTCGATTGTGTGCGTACTGCTGCAATATTGTTAACGTGAGTCTTGTAAAACCTTCTTTTTACGTTTACTCTCGTGTTAAAAATCTGAATTCTTCTAGAGTTCCTGATCTTCTGGAGATACACATGATACTCTACCATCGTTCGGTCAGAGTCT
+
99>B<BB@;@;@ABBBAA@CBBBCC?>><<44.9455)59.5.6==>==@;555558>899@;)//)/669454>=999949$79144<<7555<9;;;74:699>@9:8:???@@995:AA:?<BIICCCBC@CDDD7;:AAABCCGFBBBCBAA?@AA@BH@C?CCCCCAAAE@CABBA:A?B?ABBBA0@A@@@6@;;;A@CC@@5;;;;*:@@@B?B?BB@CBBCB@@=@=AAABBC@BBB@CE<;=BBA@ACDCCBCCBAA>???AC?BC?BC@@@BBAA
@ATNG8:02551:04503
GATGGTAGCTCTGCTCTGACTCTCGTACTCATTCGTTTCGGAAGAGACAGGTACGTTAATAGTTAATAGCGTAACTTCTTTTTCTTTGCTTTCGTGGTATTCTTGCTAGTTACACTAGCCATCCTTACTGCGCTTCGATTGTGTGCGTACTGCTGCAATAATTGTTAACGTGAGTCTTGTAAAAACCTTCTTTTTACGTTTACTCTCGTGTTAAAAATCTGAATTCTTCTAGAGTTCCTGATCTTCTGGATATGAGTGACTCGTGCTACCATCGTTCGGTCAGAGTCT
+
?=;:45===@;;999@696CCCCCCCC@=<5905>?<5<>9B:A<<@;;;69<:95.4.444;.516<:==00)//)//;::'///(4444)4455499=255.44=;;<:>?@?C@@>;??@;@=@@@@AAAB>BBAA>BBB;;;@@BBBB@@==>,00*0:::6:6;;=00/<<<8>>AAAA+>162599=9$559990955595554;.4444$4;;55057=>750//0/6)/)/9::;;4::>9@=>B;;;<;659@@9998==9=>>=?;??<@>>@>00/<
@ATNG8:02551:04504
GATGGTAGTGATACAGATCAGACACCAGAAGATCAGGAACTCTAGAAGAATTCAGATTTTTAACACGAGAGTAAACGTAAAAAGAAGGTTTTACAAGACTCACGTTAACAATATTGCAGCAGTACGCACACAATCGAAAGCGCAGTAAGGATGGCTAGTGTAACTAGCAAGAATCCACGAAAGCAAGAAAAAAGAAGTACGCTATTAAACTATTAACGTACCTGTTTCTTCCGTAAACGAAATGAGTACGCATGAGAGTACGAATATGTCTACCATCGTTCGGTCAGAGTCT
+
//9;5:;====@@==<<<=><?;;;7;<>5:55554045996////)/606079333333$3,333/////666.77==@@@*44.5.555&5;;7=>>;;;<<<:<;??;>>>9==@@ACC@@A;665==;399444(4::;==88598@782777/0/;;47::899533.3;,33777(3391322222#2606222559:=/55,227716455:<<7@:66.//)/5///8/88:;2/3399/////666678999//*/88555888285558388,..///9867
@ATNG8:02553:04485
GATGGTAGACATATCGTACTCTCTGTACTCATTCGTTTCGGAAGAGACAGGTACGTTAATAGTTAATAGCGTACTTCTTTTTCTTGCTTTCGTGGTATTCTTGCTAGTTACACTAGCCATCCTTACTGCGCTTCGATTGTGTGCTTACTGCTGCAATATTGTTAACGTGAGTCTTGTAAAACCTTCTTTTTACGTTTACTCTCGTGTTAAAAATCTGAATTCTTCTAGAGTTCCTGATCTTCTGGGTCTACGCTCGTCGCGCTACCATCGTTCGGTCAGAGTCT
+
CCCC?CBBBCCBBBBBBDGCC@BACDCCCCAA=??>?9??;@>BBBCCBB?DA@BB@B?BBBB?B>AA@ABBCAA>=BBAA.?>:=768'7998<BBB?@@7;;;BCD=AAAAA>>>;AAA:@:=>>A>>>>:>>>A8==>>>=>:>>>>@>===;>@>:??:?:>>????A>>8>>>DD5A:>;=8888*8;777)--3---69:=9=?@@/@@??@<@<??<?@@@===:>8=>@@@@<?@AA9ACC?@???@AAAAAA=?>A=A>>=?:<<:=A===///;
@ATNG8:02553:04509
GATGGTAGGAGACAGCGTCGCACACGTACTCATTCGTTTCGGAAGAGACAGGTACGTTAATAGTTAATAGCGTACTTCTTTTTCTTGCTTTTCGTGGTATTCTTGCTAGTTACACTAGCCATCCTTACTGCGCTTCGATTGTGTGCGTACTGCTCAATATTGTTAACGTGAAGTCTTTGTAAAACCTCTTTTTACGTTTACTCTCGTGTTAAAAATCTGAATTCTTCTAGAGTTCCTGATCTTCTGGCGCGTATGTATGTCGCCTACCATTCGTTCGGTCAGAGTCGTT
+
99::.44<394455559<566><>>>===@==<7;4//(//)/)///99-/+/6///3939::;6=588===;;<=788877'55062222&23336===7=>7855722.2<7788:?;<<=;?5;;><977>7552A;>>>??<8:8<>>>>;>4////55383766--(-----'-2899.;/..3;;;)88333-566688::9617888'6//-2,3(/..38535583805555:=6?;;7;<953366--/699<@:==>76606896<<15599996----
@ATNG8:02557:04484
GATGGTAGTATATCGCGTCGCTATCCAGAAGATCAGGAACTCTAAGAAGAATTCAGATTTTTAACATCGAGAGTAAACGTAAAAAGAAGGTTTTACAAGACTCACGTTAACAATATTGCAGCAGTACGCACACAATCGAAGCGCAGTAAGGATGGCTAGTGTAACTAGCAAGAATACCACGAAAGCAAGAAAAAGAAGTACGCTATTAACTATTAACGTACCTGTCTCTTCCTAAACGAATGAGTACACACTCTCATATGACACTACCATCGTTCGGTCAGAGTCT
+
4<<=?CCCC@@966<>?>?FDCCBB=A;;65>A99629./:://)/;39969655555>>>+>6:544:9999333(378:<<<)44047:;;/88:6:?@BBB@BA=A=AA?BB@=???@CCCCFBBBCBBBB@BBAA=AA@@AC@@<A@BBB?BBBCCDDC=ABBCBB?BC@AAA=??B@@9888<>>>>>/>?<@877???@@=@=@@??;>;>>BBC@CBBBBBC>A>ABC>CCC=ABBBCAAACCA===AAA?>BAAAABBB?@@C??=@C@DBBBBBAAA
@ATNG8:02561:04491
GATGGTAGGGACATACATACGCGCCAGAAGATCAGGAACTCTAGAAGAATTCAGATTTTTAACACGAGAGTAAACGTAAAAAGAAGGTTTTACAAGACTCACGTTAACAATATTGCAGCAGTACGCACACAATCGAAGCGCAGTAAGGATGGCTAGAGTAACTAGCAAGAATACCACGAAAGCAAGAAAAAGAAGTACGCTATTAACTATTAACGTACCTGTCTCTTCCGAAACGAATGAGTACCTCTCAGACGCTCGTCCTACCATCGTTCGGTCAGAGTCT
+
44<<269EE?DC@BBCCCCBBBA@?@MI@BBCCBB?B@CBBBBBB?BB>B?ABB@@@@@.@<@@AABBBBCEC;A<88888(8816=DDD5A>><><;;AAE??<?<>>:<=<9>;>AAAA>AAAAAAAAA7>>>>8<;>>AA??9>9>>>:>;;;>>>>;AA@?;;7;A;??A;A88:A6979666666(6:6<?@@??====B=A@@@8:7:>>>@<??>@@@A;?;?CC9?>?:<=>@;:<<A@@@@@?;;;;@@BB=C??;@@@<<9::7:B>>>AA@@
@ATNG8:02580:04526
GATAGATACTCGCTGATACACCCAGAAGATCAGGAACTCTAGAAGAATTCAGATTTTTAACACGAGAGTAAACGTAAAAAGAAGGTTTTACAAGACTCACGTTAACAATATTGCAGCAGTACGCACACAATCGAAGCGCAGTAAGGATGGCTAGTGTAACTAGCAAGAATACCACGAAAGCAAGAAAAAGAAGTAAGCTATTAACTATTAACGTACCTGTCTCTTCCGAAACGAATGAGTACTGTATCTATGTGTGCGCTACCATCGTTCGGTCAGAGTCT
+
=::;45::;;;;;;;>BDCBBB<BAA=B@@ABC@C?AABBCCC?DD?B@B??==<<<,=<AAAADBBBBBB:@A@@@@@0@B?BADGF<CBC?BCCA@@?;<5;?BB?@@@?BBB@AAEDDDBCBBB@@=@ABBACCBABBCF?B?B;;8;CBBBBBC@CBBBBC?BB?BA?7<<=<<6222+59:;<.=>8=<=8=>;;8<@=ABAB;>;>?BBB<A@AAA;;7;<@CB:>>>:677???<==????:;;>>BB;;;??==9>???A=@@<>>===???@
@ATNG8:02581:04483
GATGGTAGCTCTGCTCTGACTCTCGTATCATTCGTTTCGGAAGAGACAGGTACGTTAATAGTTAATAGCGTACTTCTTTTTCTTGCTTTCGTGGTATTCTTGCTAGTTACACTAGCCATCCTTACTGCGCTTCGATTGTGTGCGTACTGCTGCAATATTGTTAACGTGAGTCTTGTAAAACCTTCTTTTTACGTTTACTCTCGTGTTAAAAATCTGAATTCTTCTAGAGTTCCTGATCTTCTGGCGCGTATGTATGTCGCCTACCATCGTTCGGTCAGAGTCT
+
BCBE@DCCBC=EA@@CBBBBCCCCCCBBC:98:BBB=BB@D@CCCCCCC@CBBBC@C?BBCB@D?BBBDBCCCC?CCDED3BB?B@@?;?CBB?C;;6:A6:9AC@@=@B@@ACCC@BCB@D@CBCBBBBC?BBCC?CCCBCAAACBBBCAAAA@CCB?AA>A<?>CECDDCCACAAAA7@>B9:::::*;C@AA>ACCCCCCBBB?BBCG5CCCDD@C?BC@CCABBCC@B?BBBCBB>AADAFCBBBBCCBCBBB:::?BBC?BBBBC@CC>@@CAAACBC
@ATNG8:02591:04516
GATGGTAGTGTCAGTGCGCGTCGTCCAGAAGATCAGGAACTCTAGAAGAATTCAGAATTTTTAACACGAGAGTAAACGTAAAAAGAAGGTTTTACAAGACTCACGTTAACAATATTCAGCAGTACGCACACAATCGAAGCGCAGTAAGGATGGCTAGTGTAACTAGCAAGAATACCACGAAAGCAAGAAAAAGAAGTACGCTATTAACTATTAACGTACCTGTCTCTTCCGAAACGAATGAGTACTGTATCTATGTGTGCGCTACCATCGTTCGGTCAGAGTCT
+
45:;:>@;<==>B?>966=<<<=@=9;<@@>C:;:B;@699AACDD?BB=?8:;00+0@@@0@<@@@=>=B=;@B8736BBAB1BB@B@CCC<FDC@CB;;;C@@@?B?;;6;::6:CBCCGBBBCECBBBC<@@@@;???@@@9:5;?B;;8:AAACBBB?BBBBBB@BB?BBB@BBB@D9>;;7;?AAA.==;>=>BB??@@<><?CAA8=888;:@=AC?@?CB=A=AAB=BCD?BBBBBBCBBBBBBB:88?====;;:=A<AAA;;6;A5;;>???>==
@ATNG8:02545:04547
GATGGTAGTGTCATATGAATGTGTACTCATTCGTTCGGAAGAGACAGGTACGTTAATAGTTAATAGCGTACTTCTTTTTCTTGCTTTTCGTGGTATTCTTGCTAGTTACACTAGCCATCCTTACTGCGCTTCGATTGTGTGCGTACTGCTGCAATATTGTTAACGTGAGTCTTGTAAAACCTTCTTTTTACGTTTACTCTCGTGTTAAAAATCTGAATTCTTCTAGAGTTCCTGATCTTCTGGATAGCGACGCGATATACTACCATCGTTCGGTCAGAGTCT
+
4444.4;;@@666;;;>@<666@<;:=C9:8;AA>AB?B=;99A??=<;;??@6A174::4:488:;;983314===?+8>8888FF2ABBB=A??>?A@AA?@8918>=>@@@@<>@@<@<>;;;>;>@;BB>><>>@<==@AB;;;>;;8818;;9>>:>:>@@AA@@@A<=>>@@6A=A<@AAAA/AA>>>9>@@A>>>>>=<@@@@/@>>>?<?<@?<?B>>=>><@:=:;;>@<@AA<@@?>>>>@@A???A@@@???=?>>>=:=A<@@AAAA>??
@ATNG8:02553:04552
GATGGTAGTAGTACACTAGTCATACCAGAAGATCAGGAACTCTAGAAGAATTCAGATTTTTAACATCGAGAGTAAACGATAAAAAGAAGGTTTTACAAGACTCACGTTAACAATATTGCAGCAGTACGCACACAATCGAAGCGCAGTAAGGATGGCTAGTGTAACTAGCAAGAATACCACGAAAGCAGGAAAAAGAAGTACGCTATTAACTATTAACGTACCTGTCTCTTCCGAAACGAATGAGTACACACTCTCATATGACACTACCATCGTTCGGTCAGAGTCT
+
AB??<@BBBBBBBD>@@CCCB@<:;=A@A=@@;;;A5<4:=>556=:>>;>:59595>>>+?8??==<<<:::9938///6666'66(3,3;9+88828888:==::6=:>><>>><BBDCCBBBBBBCC@@@B@DDBB?B>><????=A@CBB?BBCCBBBC?AAAAA@?DD@>=><>>?;<5=;;:;@@A@/@A<A877@@@=>:><A@@@<><>ACCC@CCBAAAC?B?ADD>CAC<@ACCDCAAAABBB>A@A><BBB@BBBB?BCCAA>AB?BDBBBBBB@
@ATNG8:02556:04547
GATGGTAGTATCTGCACACTCTGTCCAGAAGATCAGGAACTCTAGAAGAATTCAGATTTTTAACACGAGAGTAAACGTAAAAAGAAGGTTTTACAAGACTCACGTTAACAATATTGCAGCAGTACGCACACAATCGAAGCGCAGTAAGGATGGCTAGTGTAACTAGCAAGAATACCACGAAGCAAGAAAAAGAAGTACGCTATTAACTATTAACGTACCTGTCTCTTCCGAAACGAATGAGTACCTCTCAGACGCTCGTCCTACCATCGATTCGAGGAAGTCT
+
//8;8;BBBBBBB996?@BCB@>AA=ACE?@AAA;;498<=:00/;+//6:4:::=<BBC+:588=BBBBAA??8>@AB@@?,9:655;>>0>;;7696A=<;:>7@2:9::><9<AB=BBBCAA@CBA@@@=?@>@<@AA@A?::6;>B;;5:@@AAAAB>AAC?@A;??;?BA=?><<7896266999.997@;=>AAA??;?=988=5;5;=B;;69433899487;:?9?7707878=:?=B@@>??9:8;=>?@?<A:;6;>====5::AA:?<>>?@
@ATNG8:02558:04559
GATGGTAGTGTGTCTCTGAGAGTAGTACTCATTCGTTTCGGAAGAGACAGGTACGTTAATAGTTAATAGCGTACTTCTTTTTCTTGCTTTCGTGGTATTCTTGCTAGTTACACTAGCCATCCTTACTGCGCTTCGATTGTGTGCGTACTGCTGCAATATTGTTAACGTGAGTCTTGTAAAACCTTCTTTTACGTTTACTCTCGTGTTAAAAATCTGAATTCTTCTAGAGTTCCTGATCTTCTGGGATGTGTGCGCAGTGCCTATCGTTCGGTCAGAGTCT
+
@AAD@DDCCCBBCCCCCCCCCBDBDCCDCCBB?BBCC=BB?C?BAACBCC?DCCCC@C@CCCC?E?EBBCCCFBB?BBBBB1BC?BBBB=BCBC@BGD@CC?A@@ECDACCBCBBCC@CCC=C?CCCBCC@@>?CCC@CCCDCCBBBBBDCBBAA?BBC@DD?B?ABCCCCCCD;?::::.:>B<:;::-;CBCC>CCCDICECCC5;;;;*;@?@A?BACG@CCCCCBC?C?CCBCBC?B=>>9>000>AABBBBBBBB?BDDCBB?BC@DBCCCDBBA
@ATNG8:02558:04574
GATGGTAGGCACTGCGCACACATCCCAGAAGATCAGGAACTCTAGAAGAATTCAGATTTTTAACACGAGAGTAAACGTAAAAAGAAGGTTTTACAAGACTCACGTTAACAATATTGCAGCAGTACGCACACAATCGAAGCGCAGTAAGGATGGCTAGTGTAACTAGCAAGAATACCACGAAAAGCAAGAAAAAGAAGTACGCTATTAACTATTAACGTACCTGTCTCTTCCGAAACGAATGAGTACGAGAGAGCACACGTGTCTACCATCGTTCGGTCAGAGTCT
+
55:>;@CC@DD?@ACCCCCBBCCCD>DBB?BCCD::;;ACCCBBBD?BC@C@BBCBCCCC2B=BBBBBBAAADD@CB@A@A@,@A>A=BBD<CEFACCBBCCCCC?B?BB?BBC<@@??ACCCBCCCCBBAA?CBBB?AA@@AB@?<A?BAA>ACCDCBBA>ABBCBA?AC@CBB9<<9788)88818::;;.;A<@;;;>>>AA=A<@@@@=C<AAGBB?AAACBBB?B?BBC>CCC>AABACCBAACCAA<<<@@@@BAAAA??;?DDBB;??<@@>>>BA==
@ATNG8:02564:04556
GATGGTAGTATATCGCGTCGCTATCCAGAAGATCAGGAACTCTAGAAGAATTCAGATTTTTAACACGAGAGTAAACGTAAAAAGAAGGTTTTACAAGACTCACGTTAACAATATTGCAGCAGTACGCACACAATCGAAGCGCAGTAAGGATGGCTAGTGTAACTAGCAAGAATACCACGAAAGCAAGAAAAAAGAAGTACGCTATTAACTATTAACGTACCTGTCTCTTCCGAAACGAATGAGTACGAGAGAGCACACGTGTCTACCATCGTTCGGTCAGAGTCT
+
BCBB@C@@ABB@@<=>>>>BBBCCB@BBC>ABC;;9<A;?BB996=;>A?B?:;:=<@??,=9??ABCAAA:::/:=@@@@@1@C@C?CCC<CEDACBACCDCCC?B?BC?CAB?CCAABCCBBBCBBBBBB@@@AC?BBAAABAA>A@CBB?CBBBBBBB?AAAAAA?BB>99:;??ABA=:::4888888%8>:=879@@@>?:>;??AA=@;@ACBB@?@@BBBB?B?ACD>CCC=AAAACBABB>@A<<A@A@>@@A??@@@<AAA;:6:@;?@@?@?>>>
@ATNG8:02564:04573
GATGGTAGATATATGCACGCTCTACCAGAAGATCAGGAACTCTAGAAGAATTCAGATTTTTAACACGAGAGTAAACGTAAAAAAGAAGGTTTTACAAGACTCACGTTAACAATATTGCAGCAGTACGCACACAATCGAAGCGCAGTAAGGATGGCTAGTGTAACTAGCAAGAATACCACGAAAGCAAGAAAAAGAAGTACGCTATTAACTATTAACGTACCTGTCTCTTCCGAAACGATGAGTACGTGTGACGTACGTGAGCTATCGTTCGGTCAGAGTCT
+
////)//99:9555559555>;@@B;;?@@B9695>9>9<<;B<?A>>;68.33:==<=9)94:333=776668(////////#/4.5.55506<<8=;;;:<944./)//)///)/999>@<AABBBB@@AA7::99:9:8=?<997<8=::5:@555<<?7?998;<5;;87772898BB=BBA9:8889(871562:22.77).).7772723255>7<<;44496:7<<<4:333888;;;;;33394339://///6789:::5888====::885
@ATNG8:02572:04571
GATGGTAGGACGAGCGTCTGAGAGGTACTCATTCGTTTCGGAAGAGACAGGTACTGTTAATAGTTAATAAGCGTACTTTCTTTTTCTTGCTTTCGTGGTATTCTTGCTAGTTACACTAGCCATCCTTACTGCGCTTCGATTGTGTGCGTACTGCTGCAATATTGTTAACGTGAGATCTTGTAAAACCTTCTTTTTACGTTTACTCTCGTGTTAAAAATCTGAATTCTTCTAGAGTTCCTGATCTTCTGGCGCTCTGTCACGTCTGCTACCATCGTTCGGTCAGAGTCT
+
///58<CC?BBB@<<=666=====:<<:9=00)////(/4.4.455;<<<8<<5555.55<>=:3:5//,/;;<;444)48;=>+>>9>=CC9>9:5.5554994544:9;6;;;;ABBB@CCC7;6;ABB@A@B?@@@A7;9::DB>??999@<<<B>?@@?BA?A>BAC99969CCBBBBDD2B6=9:::::(:9@<@3;66555555;.5555$4445<7<5;;7<<=<<;<7<7;<=999<99:8:ABCB;::BAAA>>>000??=@AA981786;?BDBBBCC
@ATNG8:02576:04555
GATGGTAGCGCGACGAGCGTAGACCCAGAAGATCAGGAACTCTAGAAGAATTCAGATTTTTAACACGAGAGTAAACGTAAAAAGAAGGTTTTACAAGACTCACGTTAACAATATTGCAGCAGTACGCACACAATCGAAGCGCAGTAAGGATGGCTAGTGTAACTAGCAAGAATACCACGAAAGCAAGAAAAAGAAGTACGCTATTAACTATTAACGTACCTGTCTCTTCCGAAACGAATGAGTACACACTCTCATATGACACTACCATCGTTCGGTCAGAGTCT
+
CCBB@BABB;;9@@A@AABCCBABA?BBA?A>@>;;7;>ABCDBBB@BB>A=@A999<<<,<:@CBBBBBACCD=A>;:999'9@9=9A@@4BEC@@BBBCBB@@>@?BB>AAC?BBBCBBBCC;;;;A;;:?@AAA>ACBAD??=3;4;:;5:@9::9CE@B@ABBC?983887/7;777)25538>@AA/??;<567@AAAA<A>?>?A=@<@;@@A?CCAAABB?B?BCC>BBB<?@BBB@??A>>@@=>=AAABBB>==@?<@C???=BA>BBBCBBBAA
@ATNG8:02579:04574
GATGGTAGGCACGTGCGCACACATCCCAGAAGATCAGGAACTCTAGAAGAATTCAGATTTTTAACACGAGAGTAAAACGTAAAAAGAAGGTTTTACAAGAACTCACGTTAACAATATTGCAGCAGTACGCACACAATCGAAGCGCAGTAAGGATGGCTAGTGTAACTAGCAAGAATACCACGAAAGCAAGAAAAAGAAGTACGCTATTAACTATTAACGTACCTGTCTCTTCCGAAACGAATGAGTACGAGAGAGCACACGTGTCTACCATCGTTCGGTCAGAGTCT
+
:=:;.4443444<<99;=95995559099;6;9;///)/)////:;>:;969000:?????0?:?;;0//89----&-///999*;=:=8>>>2<;;)//)//77==>9>7;:59:=9>>BACAA?554:<99774////36679::8=6>9B95249=9455;68888885::49//(///..'.56399===*5505...66:8937-..99/5059@@B9?:>0//6060677.733,373333?::977799252;8::;;555-//../055.35;;57225
@ATNG8:02583:04536
GATGGTAGTGTGTCTCTGAGAGTAGTACTCATTCGTTTCGGAAGAGACAGGTACGTTAATAGTTAATAGCGTACTTCTTTTTCTTGCTTTCGTGGTATTCTTGCTAGTTACACTAGCCATCCTTACTGCGCTTCGATTGTGTGCGTTCTGCTGCAATATTGTTAACGTGAGTCTTGTAAAACCTTCTTTTTACGTTTATTCTCGTGTTAAAAATCTGAATTCTTCTAGAGTTCCTGATCTTCTGGGATGTGTGCGCAGTGCCTACCATCGTTCGGTCAGAGTCT
+
@BBC=?::;<>@9999666;;;7777///97749;<C<A@@B@BB@@@CC?@AA9:468<BCB?D@DCCGC<;/9)/////$//)////,6==>:@<;6;=1599<:?;?@CB@@@A>@@@=@>BCEEBBA@;;;BB?CBCAAACCACBBCBBBC?B@@=@A?B8;;CAA@@9949@@BB6:29;59995$95>@D6CC1965555949999(9<<;:5:.4558=>????>B>BBBCCC@C@@@:@;;;@BDCBBB;;;A?AAB?@??9:6;D>@@@BBB@AA
@ATNG8:02542:04599
GATGGTAGATATATGCTCGTTCTACCTGAAGATCAGGAACTCTAGAAGAATTCAGATTTTTAACACGAGAGTAAACGTAAAAAGAAGGTTTTACAAGACTCACGTTAACAATATTGCAGCAGTACGCACACAATCGAAGCGCAGTAAGGATGGCTAGTGTAACTAGCAAGAATACCACGAAAGCAAGAAAAAAGAAGTACGCTATTAACTATTAACGTACCTGTCTCTTCCGAAACGAATGAGTACGAGAGAGCACACGTGTCTACCATCGTTCGGTCAGAGTCT
+
::;>:>;@;?;;;>;666>=8<<;;7:<;7:595:<8B9===443;688486::888;;9';6332;;>;//.3,3./////$5;.5.5<<+;::4555999955259>=8===6:??>AA;?@B???BBBA@CBBC?BCCCCFBB>BACBB<?::9@::9>@@?A<;7:<*///6;8866/66:4666666%592....66:;:;=59722,5498::;79:>>><A?C>BBB;?>?6<<8<<>BB??@>==B@@@@???>>876=?<<<>5;;5;A?==>??>
@ATNG8:02542:04613
GATGGTAGCACGACACGACGATGTGTACTCATTCGTTTCGGAAGAGACAGGTACGTTAATAGTTAATAGCGTACTTCTTTTTCTTGCTTTCGTGGTATTCTTGCTAGTTACACTAGCCATCCTTACTGCGCTTCGATTGTGTGCGTACTGCTGCAATATTGTTAACGTGAGTCTTGTAAAACCTTCTTTTTACGTTTACTCTCGTGTTAAAAATCTGAATTCTTCTAGAGTTCCTGATCTTCTGGGATGTGTGCGCAGTGCCTACCATCGTTCGGTCAGAGTCT
+
>;?C@CCBCCCBBB@AAAA0//99>EBBACBB?BCCB=BB?A?AAAAB;;9<C@@@@B?BBBB?B?B??>BBBBB?BABBB1??;@99:(79975;=?<@B<??AAAA<@@D???AA;>>>=D=@@===>>=>@@@D6::>;;;@@@@AAA>>>@<>>>>BB;>:>AA@@@AAA:>>>@@5@=A<@@AAA/?B>>>9>AA>=<=;<=3999:+;;<=@<A=??;?::;>==8=;=<<><;6889;6;///===;;;D>?>>8;;B<>;;;@;>>=AAA=9::77
@ATNG8:02546:04598
GATGGTAGAGAGAGCTCTCTCATCGTACTCATTCGTTTCGGAAGAGACAGGTACGTTAATAGTTAATAGCGTACTTCTTTTTCTTGCTTTCGTGGTATTCTTGCTAGTTACACTAGCCATCCTTACTGCGCTTCGATTGTGTGCGTACTGCTGCAATATTGTTAACGTGAGTCTTGTAAAACCTTCTTTTTACGTTTACTCTCGTGTTAATAATTCTGAATTCTTCTAGAGTTCCTGATCTTCTGGTATACACACTCGCTCGCTACCATCGTTCGGTCAGAGTCT
+
BCBD@BCCBCC@@AB9696<<:@=;;;CCBBB<A@@@=@D@EACCAA@BA>ABBBB@C?AA@?4?>AA@BBBBBB@BBBBB1??@:777,5?<<8=<<8;;/33:;::7;B@A>>>A=AA@<>7::A@=?==9=>>>8=======@@A?>>>>>@<@>>:=A1818>=;:::=<///;==/=6=5:;;::):887:199999;@@CB<@;??6;4;=<<9>=BB<>>>????=B=???>===>>><>>>;;;A???@@>:::///=9<;;;B@BB?BBBBBCA@@
@ATNG8:02548:04580
GATGGTAGTGTCATATGAGAGTGTGTACTCATTCGTTTCGGAAGAGACAGGTACGTTAATAGTTAATAGCGTACTTCTTTTTCTTGCTTTCGTGGTATTCTTGCTAGTTACACTAGCCTTCCTTACTGCGCTTCGATTGTGTGCGTACTGCTGCAATATTGTTAACGTGAGTCTTGTAAAACCTTCTTTTTACGTTTACTCTCGTGTTAAAAATCTGAATTCTTCTAGAGTTCCTGATCTTCTGGGATGTGTGCGCAGTGCCTACCATCGTTCGGTCAGAGTCT
+
::44.44::>;66<ACCCCCB;;;GEBBA@00*000/+/<7=:?CCCCAA=;;5::395:=;B=@<;;;==::;<7;:>>>+==:;:;=4>:;<7@@@=;?:?>>>@B>BAA@@>A@4;5;=A>BCCCCBBC@DCCBGGCDCABC@@@BA@@??@@CBB?CC?A8;:BBBBCCJGCBBCB7A=B@BABBB2BBBBD=C;;;CBBB@@:@@@@0???@>;>;@?;?AA;;;B6;6;AAA>?:?000,0000=>>@>BAA<??:99929==@@?BB@B@@A@AAAC
@ATNG8:02550:04595
GATGGTAGCTCGCTGATGATATCTCCAGAAGATCAGGAACTCTAGAAGAATTCAGATTTTTAACACGAGAGTAAACGTAAAAAGAAGGTTTACAAGACTCACGTTAACAATATTGCAGCAGTACGCACACAATCGAAGCGCAGTAAGGATGGCTAGTGTAACTAGCAAGAATACCACGAAAGCAAGAAAAAAGAAGTACGCTATTAACTATTAACGTACCTGTCTCTTCCGAAACGAATGAGTACTACTCTCAGAGACACACTACCATCGTTCTGTCAGAGTCT
+
AAAB@BCCCCBBBDDCBBBCCCCCC?BBB@DDCCA@>A?BCCBBAC?BG@C><;><<<<?.??BBCBBBCDAA@89:;;;;;':@<@499,5994;C>CCCCCC@D@CC@CBB>AAB?AACKCCCDDCCBB?CBA?<ABBBBCBB?B?B::8;CAABCCB?AAACCC?CC?BBA;??>>>88654788888%8=:=868BAB??;><>@@@:=9=>AAA@BBAAABB?B@CCC>BAA?CCCCBAAACCCCAA@A=BAAABB>>>A<>9:98,//AAAAAAA@@A
@ATNG8:02560:04605
GATGGTAGATATATGCACGCTCTACCAGAAGATCAGGAACTCTAGAAGAATTCAGATTTTTAACACGAGAGTAAACGTAAAAAGAAGGTTTTACAAGACTCACGTTAACAATATTGCAGCAGTACGCACACAATCGAAGCGCAGTAAGGATGGCTAGTGTAACTAGCAAGAATACCACGAAAGCAAGAAAAAGAAGTACGCTATTAACTATTAACGTACCTGTCTCTTCCGAAACGATGAGTACTATAGACTATCTGAGACTACCATCGTTCGGTCAGAGTCT
+
AACB?ABCB;66<><;;;<<=<<<>5:5625;@@??:?8<@A::8A=@@?B;??><<>??.??BBBBBAACDDD;ADCGGII5@A?A@EEF=HCCAABCCA@@BB>B@BA>A@@=@DCBCBCCGGFEBBBCC?BAAA?B@??CC@?=A?B;<8;BBBGCCC?BCCCBB?BA>@BB=A@@?>,:9:39:::;.;@;@????;;;A=A:?===9=<?>AAC@CC;:;CC>A?BAB9??BABBCBBAAABA?977578833333337,3388:6:959///866/3
@ATNG8:02577:04625
GATGGTAGAGAGAAGCTCTCTTATCGTACTCATTCGTTTCGGAAGAGACAGGTACGTTAATAGTTAATAGCGTACTTCTTTTTCTTAGCTTTCGTGGTATTCTTGCTAGTTACACTAGCCATCCTTACTGCGCTTCGATTGTGTGCGTACTGCTGCAATATTGTTAACGTGAGTCTTGTAAAACCTTCTTTTTACGTTTACTCTCGTGTTAAAAATCTGAATTCTTCTAGAGTTCCTGATCTTCTGGGTGCGCTACAGTCTCTCTACCATCGTTCGGTCAGAGTCT
+
444;3::<BBBCB?@@;5555499;@BBAAC;;9;BCE>BBGE?;<;EC@@>@C?:>8<7;;;:8<8599@?;<39,/6666'6=)//666.3;::7<=<7B?0//;://*/688<@>@<@@@<@<A????;;;<?CAA<AC@@@@@@???@@?=8818<=:>><><AB?==>@AA:>=@@A6A=C7;;BBB/>=98;)//5./.873505988*975582:29929<<<<::5;:>>>:89)////)/9<;::8@@@BA@@@@==7077333-3346667<<///
@ATNG8:02581:04626
GATGGTAGTATCTGCACACTCTGTCCAGAAGATCAGGAACTCTAGAAGAATTCAGATTTTTAACACGAGAGTAAACGTAAAAAGAAGGTTTTACAAGACTCACGTTAACAATATTGCAGCAGTACGCACACAATCGAAGCGCAGTAAGGATGGCTAGTGTAACTAGCAAGAATACCACGAAAGCAAGAAAAAGAAGTACGCTATTAACTATTAACGTACCTGTCTCTTCCGAAACGAATGAGTACGTGTGACGTACGTGAGCTACCATCGTTCGGTCAGAGTCT
+
AA@C@CCCBBABBDDCBBBHECE;;:;CC@BCAAAA7:7;ACCABB?BC@C???>89999(:<ACBBBBBB@@>6=<=>???,>A>B?CFH=CCC@BBBCCCBCD?B?BD?CBB<@>BACCCCDCCBBBBBC?CBBB<A@CBBAAB>B@BBB?BBCCBBAA>BBBBAA>BC>===<=>AAA:??:487777+8A=B;::AAAAA<A;?@AA:>:?ACBB?BDAAABB>B>ACD>CBB?BBBBBCDD@@@ACCCCCABBBBBBBBC?CAABD?;;6<DCFBBAAA
@ATNG8:02584:04619
GATGGTAGCTCTGCTCTGACTCTCGTACTCATTCGTTTCGGAAGAGACAGGTACGTTAATAGTTAATAGCGTACTTCTTTTTCTTGCTTTCGTGGTATTCTTGCTAGTTACACTAGCCATCCTTACTGCGCTTCGATTGTGTGCGTACTGCTGCAATATTTTAACGTGAGTCTTGTAAAACCTTCTTTTTACGTTTACTCTCGTGTTAAAAATCTGAATTCTTCTAGAGTTCCTGATCTTCTGGTGTCGTCTATCATGTACTACCATCGTTCGGTCAGAGTCT
+
BAAB?BC====CBAABBBACCCDBBCBBDCCA?@DDD=BB?D?CCCDCBA@AA?0000=AACB@C@CBDBBBBCC@CBCCC1CC?AAAB<BBEE@DCC?BC;;;BEFE@CCCCBBBD?BCC?C>BBBCCCCB@BBBC?CCC@??AABABBC@AAB@AA@AA5979BBBBBCCE@BBBBB8B@CACCCCC3CBAAA3::@999@@@A?BBBB1B===C?D?BB?BCBBB==:=:>>>>>@;>>A=>====?===A>>;::AAAAA<>>>@A7;;<?EAAA?;;<
@ATNG8:02586:04586
GATGGTAGTATCTGTCTACGAGAGCCAGAAGATCAGGAACTCTAGAAGAATTCAGATTTTTAACACGAGAGTAAACGTAAAAAGAAGGTTTTACAAGACTCACGTTAACAATATTGCAGCAGTACGCACACGATCGAAGCGCAGTAAGGATGGCTAGTGTAACTAGCAAGAATACCACGAAAGCAAGAAAAAGAAGTACGCTATTAACTATTAACGTACCTGTCTCTTCCGAAACGAATGAGTACTACTCTCAGAGACACACTAATCGTTCGGTCAGAGTCT
+
;55=:>BCBBBCAAACFAAACCC@?>?CC?CCCC@?=?@CBBBBCC@AA>A?BBBBBBBB3B@B???BBBAAAC<:7@ABBA2AB;@255906B>@ECBBACCBC@C@BB@CCB?BABCCCCCCCBBBCCB:;:AAB=??CACAA?;A@C;;9;BA@AABA?BEBBBDABB@AAA>AB??=5=:918==>>/?B<;<;C????@=B;????=D;??CCC>@AAAACB@C?CCC>BBB=@>AABBBBBBBCCCBBC@>>>@@===<;;;B?BCACCBAAACBB
@ATNG8:02589:04611
GATGGTAGACATATCGTACTCTCTGTACTCATTCGTTTCGGAAGAGACAGGTACTTAATAGTTAATAGCGTACTTCTTTTTCTTGCTTTCGTGGTATTCTTGCTAGTTACACTAGCCATCCTTACTGCGCTTCGATTGTGTGCGTACTGCTGCAATATTGTTAACGTGAGTCTTGTAAAACCTTCTTTTTACGTTTACTCTCGTGTTAAAAATCTGAATTCTTCTAGAGTTCCTGATCTTCTGGTGTCGTCTATCATGTACTACCATCGTTCGGTCAGAGTCT
+
<=>D?BBCCCCDDDBBBBCCCCCBBBBCDCBB?CCED>AB>BAABABBCB?BB?>7>=A?BC?B@CEGCCCCIKGBBBBC0@@>ABBB>ABCC?BDC@BB>AAAA@@>ACAACD997:BB?B@DCAAA????BAAA>??CB;;<@???;;;???;;;;<AB<A<???AAAAAA:>=AAA5A<@;96555(6:333(--6---7;:=8===<.9>>>A<A=??<>?888AA8=7;;==@@<;;=9///===<<@>>>;;<B@AAA;???AA<@@<@@@@@@@@A
@ATNG8:02589:04619
GATGGTAGGACGAGCGTCTGAGAGGTACTCATTCGTTTCGGAAGAGACAGGTACGTTAATAGTTAATAGCGTACTTCTTTTTCTTGCTTTCGTGGTATTCTTGCTAGTTACACTAGCCGTCCTTACTGCGCTTCGATTGTGTGCGTACTGCTGCAATATTGTTAACCGTGAGTCTTGTAAAACCTTCTTTTTACGTTTACTCTCGTGTTAAAAATCTGAATTCTTCTAGAGTTCCTGATCTTCTGGGTCTACGCTCGTCGCGCTACCATCGTTCGGTCAGAGTCT
+
////)//72///<=<==;:9:;45.4::4445.5444(44.47;<<=?>>:;;;;?:@>A?@@?C@CEC;=;BCA?BBBAB2<<7?><<4??@<=@@@;;@899C@@@@AAADDFCD=@?>:<8=?>899?>;>@A@5::@@BAAA@@C@@ABBB?A??900+0+0*0>>;@@9946<<<<+;.5.6;<<<(;////)//79==>;;;8<<<<+<;<99./)/>5000<<::6=183:933344<>1<666;;=>>><<;<=544;7333;<9<>9;;:=9:938
@ATNG8:02546:04642
GATGGTAGCTATACGTATATCTATGACTCATTCGTTTCGGAAGAGACAGGTACGTTAATAGTTAATAGCGTACTTCTTTTTCTTGCTTTCGTGGTATTCTTGCTAGTTACACTAGCCATCCTTACTGCGCTTCGATTGTGTGCGTACTGCTGCAATATTGTTAACGTGAGTCTTGTTAAACCTTCTTTTTACGTTTACTCTCGTGTTAAAAATCTGAATTCTTCTAGAGTTCCTGATCTTCTGGAGATACACATGATACTCTACCATCGTTCGGTCAGAGTCT
+
BCEC@CCCCCBBCCCCCCCBCCCBBCBCCCB?BBBC=CC?B?BB99;CC?ABB;;7;<@ABC@D@CCBBB?>?A>???==,=?98<BB<BBBC?ACC?BB<A?@A>><?BBBCCAA=@@@9><<<<??>>=<AAAA8=>@@C>>>>>=<<====:???<@@<?<?FH<;;>>A<CA38818<A;>?DDD.==?@B9@==:;;@@@@<ADDD/?===@=@;>=:=>>>==<:>:>>@<<<///=9<<<=@AA???@@@@AAAA@@;??B@@;?@=A>BBBBB??
@ATNG8:02558:04644
GATGGTAGACATATCGTACTCTCTGTACTCATTCTTTTCGGAAGAGACAGGTACGTTAATAGTTAATAGCGTACTTCTTTTTCTTGCTTTCGTTGGTATTCTTGCTAGTTACACTAGCCATCCTTACTGCGCTTCGATTGTGTGCGTACTGCTGCAATATTGTTAACGTGAGTCTTGTAAAACCTTCTTTTTACGTTTACTCTCGTGTTAAAAATCTGAATTCTTCTAGAGTTCCTGATCTTCTGGATACACTCATGTGCACCTACCATCGTTCGGTCAGAGTCT
+
><<B@BCCCDCCBBCCCCCDDCCBBBBCCBBB>@@@@5@B@B<@?966=?:?=@AAAE?AACC@D?BAAABA@8?988888)8;2=>>=899:8>=@@@>AF?CBCCBB?ABBBBAA@=A>>8=6<<<::;==:=>AC=>==AAA?????===???7;;<=BB<?<?@???BB>>9=A@GD5?;@=@@@@@/@@<<<5==><==?<=<07878+8?@@B<A:;;7;A??>>><A<@@@@>>;>>A;A@>>>;;;A>A==<?A;??A<?=<=A=BA=>>><=<666
@ATNG8:02568:04677
GATGGTAGCGCATATCAGCGCAGCCCAGAAGATCAGGAACTCTAGAAGAATTCAGATTTTTAACACGAGAGTAAACGTAAAAAGAAGGTTTTACAAGACTCACGTTAACAATATTGCAGCAGTACGCACACAATCGAAGCGCAGTAAGGATGGCTAGTGTAACTAGCAAGAATACCACGAAAGCCAAGAAAAAAGAAGTACGCTATTAACTATTAACGTACCTGTCTCTTCCGAAAACGAATTAGTACGATGAGAGAGCTCTCTCTATCGTTCGGTCAGAGTCT
+
;?@C?C<;<@@;;@BCBCCC@@;;;0:@@;@AB::949=ACDFBBB>?@9>9=??@@AAA0A>B;;9;;CB@@@;@AABABB5BB@D@CCC:BBC?BBBCC@>00+0:<<6<?B788>:?ABBBAAACDDAA?AAB@?BBBABB@@>BADBB?BCCDBBBB@BBBADA=:9399917;<;<389/86>@AACC(@?<><;;>989:<@;?>::5::>>BBB?BCC@@@?:@:9;;;-8;<:?=@998?A;737:::;<=;;@?<==@9;AB8??8787<>/..3
@ATNG8:02576:04633
GATGGTAGCGCGACGAGCGTAGACCCAGAAGATCAGGAACTCTAGAAGAATTCAGATTTTTAACACGAGAGTAAACGTAAAAAGAAGGTTTTACAAGACTCACGTTAACAATATTGCAGCAGTACGCACACAATCGAAGCGCAGTAAGGATGGCTAGTGTAACTAGCAAGAATACTACGAAAGCAAGAAAAAGAAGTACGCTATTAACTATTAACGTACCTGTCTCTTCCGAAACGATGAGTACTGCGTCTCACTCTCGCCTACCATCGTTCGGTCAGAGTCT
+
444405<<=@BC@AABCBBAA@@AD=BBB@;;;@@B?B<>@@995;8BB>B;;7873889(7989///9667;;5;;55555$5:469>AA2><<165;;:9;;=2:49@<>?A558AACCCCCCCBBAB;;5;@99273:999//)/389:04499934448:9;9>1776>A@787BAD7;;;<@??@@.::<A;=>>?899;>8::5717197<971389444;6<5::=8:744;;:9888;339?@A<<==:<::6::98:733?9;>8=@@>>B>>?
@ATNG8:02577:04638
GATGGTAGGCGTGTGAGAGTCTGCCCAGAAGATCAGGAACTCTAGAAGAATTCAGATTTTTAACACGAGAGTAAACGTAAAAAGAAGGTTTTACAAGACTCACGTTAACAATATTGCAGCAGTACGCACACAATCGAAGCGCAGTAAGGATGGCTAGTGTAACTAGCAAGAATACCACGAAAGCAAGAAAAAGAAGTACGCTATTAACTATTAACGTACCTGTCTCTTCCGAAACGATGAGTACCTCTCAGACGCTCGTCCTACCATCGTTCGGTCAGAGTCT
+
@@AB<;@B@BCBBBBFDDDBBBCEH?F@A=;;;@;;5;;@@B@@A@=;;5;4;@ABCBCB3C?BBBBBAAC99:2:???CCC3BB?B?BEF9ABB@B988====><A===8==<8778:;;;9:<?@;;;;;5;@AB<@@@@=><>:>;?;;7;=>=@A>=:?AA>BB?BB>BBA688<<<3<:83/////(//)/>;;?????<@<>>@@=A:>>>>>=@@AA@@?:?;A>>4;000@@<<??=>>>@@>>?>==>>>A<ADD<@=><<8==;>@@@A@@>D
@ATNG8:02577:04640
GATGGTAGGTGCACATGAGTGTATCCAGAAGATCAGGAACTCTAGAAGAATTCAGATTTTTAACACGAGAGTAAACGTAAAAAGAAGGTTTTACAAGACTCACGTTAACAATATTGCAGCAGTACGCACACAATCGAAGCGCAGTAAGGATGGCTAGTGTATCTAGCAAGAATATCACGAAAGCAAGAAAAAGAAGTACGCTATTAACTATTAACGTACCTGTCTCTTCCGAAACGAATGAGTACGAGAGTCAGAGCAGAGCTACCATCGTTCGGTCAGAGTCT
+
@<AA>BCEABCBBBBCICCCCCCCB?BBB?CBBC@@=@?BBCCCCC?CD=B@CCB>>?>>0>=CCDECFCCBBA<@A@BBBB1@@=B<@@@9@BC@BCCDBBB?@<@?BB=@@B>BBBBBCCDDDCCBBBCC?BBBC?BABBBBAA>B?CBB?BCCCCAAAAAAAAAA>AA>AACFBA99949==:99:9:)9?<@ABBBCCCD@F?BCCC@B?ABCCE@BBB@?@@=?;@@@<AFD?BAAAABCCCBA@@?CCCCBBBBBBBAD=AA?@@:>=59;999A=<<
@ATNG8:02578:04649
GATTAGTGTCATATGAGAGTGTGTACTCATTCGTTTCGGAAGAGACAGGTACGTTAATAGTTAATAGCGTACTTCTTTTTCTTGCTTTCGTGGTATTCTTGCTAGTTACACTAGCCATCCTTACTGCGCTTCGATTGTGTGCGTACTGCTGCAATATTGTTAACGTGAGTCTTGTAAAACCTTCTTTTTACGTTTACTCTCGTGTTAAAAATCTGAATTCTTCTAGAGTTCCTGATCTTCTGGACAGAGTGTGCAGATACTACCATCGTTCGGTCAGAGTCT
+
;9;?CBBBCBBCBBDBBBDDDCBBBCBBA?:@8997:C@C@CCCCDCCABBBBC@B@CBBB?B>BABEB99;B>@?@@@,>A;>;;;.;C;;9;BB@CD@CBBCDCACCCDCCCC@CCC@C?CBCCBB::6:@>?<ABBBCCCCCCCBBBCCC@AAA=@@?A?ACEBBBE@A<@;;:;.;=A;AAAAA,@A;;;7;BBCCCGCCE5;;;;*;AABB>B?BB?BBBAAAB@B?BCFBBB?CAB>BEDCCECCCBBBBCCCCBAA?CDDBC@BB?BCBBCCB@@
@ATNG8:02584:04661
GATGGTAGATATATGCACGCTCTACCAGAAGATCAGGAACTCTAGAAGAATTCAGATTTTTAACACGAGAGTAAACGTAAAAAGAAGGTTTTACAAGACTCACGTTAACAATATTGCAGCAGTACGCACACAATCGAAGCGCAGTAAGGATGGCTAGTGTAACTAGCAAGAATACCACGAAAGCAAGAAAAAGAAGTACGCTATTAACTATTAACGTACCTGTCTCTTCCGAAACGAATGAGTACTACTCTCAGAGACACACTAATCGTTCGGTCAGTGTCT
+
ABBB@BBCDCDCBBCCDBBBDCC??>@BB?BBBB@@>@@CBB???A?AA;?;???CECCC3C?CBBBCBBBCCC=A8;;???,@@=C?CBB<BGJIBDBCDCCCC?B?BD@CAB@BCBBCBBECDCCBCCCB@BBAA?BA@@A???<@?C;;8;BBBBCBB@BBBAAA@BB=B>?9::CFD=@@??>@GDC/BB=B;<;A@>==:<<@@@A<A<AACBB?AAACCCC?B?BBD>AAA?CCCABBBBBBBAABBBBB>>>B===@;=<;?<??=CBBBBBBBB
@ATNG8:02586:04640
GATGGTAGAGTATCATGTGTATCTCCAGAAGATCAGGAACTCTAGAAGAATTCAGATTTTTTAACACGAGAGTAAACGTAAAAAGAAGGTTTTACAAGACTCACGTTAACAATATTGCAGCAGTACGCACACAATCGAAGCGCAGTAAGGATGGCTAGTGTAACTAGCAAGAATACCACGAAAGCAAGAAAAAGAAGTACGCTATTAACTATTAACGTACCTGTCCCTTCCGAAACGAATGAGTACACATCGTCGTGTCGTGCTACCATCGTTCGGTCAGAGTCT
+
>:>B@BBCCDCCDDDABACCCCCCC?BBA?BCCFBB?B?BBCCCBB?BD@CABDC999999$;7CB@D>@CCABA:@@AAAAA2BB?B@CCC;BCB@BBA@C??885:>AA?BBC@ABBBBCDDBCCCCBBBD@EBBB?BBABAB@@<BADCC=AACCCCCA>AAABBB>BB>@@@<@?A@A9>=>8>@@@@2@A<@877BBAA@;@<A@@@<><>ACBB?BBAAA>@?B@BBB=BBB?CBBBBBBBBABBBBBBBBBBBA@@B??<@=99B==<;>CBBBC@@A
@ATNG8:02589:04668
GATAGTATATCGCGTCGCTATCCAGAAGATCAGGAACTCTAGAAGAATTCAGATTTTTAACACGAGAGTAAACGTAAAAAGAAGGTTTTACAAGACTCACGTTAACAATATTGCAGCAGTACGCACACAATCGAAGCGCAGTAAGGATGGCTAGTGTAACTAGCAAGAATACCACGAAAAGCAAGAAAAAAGAAGTACGCTATTAACTATTAACGTACCTGTCTCTTCCGAAACGAATGAGTACGTGTGACGTACGTGAGCTACCATCGTTCGGTCAGAGTT
+
@AACBCCCCCCCCCCCDCBBBB@BBB@CCBC@@>A@CCGDCCC@CC@C@C;;:::99'95?<>:88<<;=<6==;;;:;$9?>@4999&5<<9>B=CCCBCC@B@BB?CBB?BC899CCCCBCBC;;9B=A@@@=?A@A@@:93<>AAC@EBBBBB??=?CCAA>9=86...)...000*//69?@DCCA'8;38../79><><><?>>><>;?ACCCACCBBAA@;?;>>>8?BB?BBBBBBCC???ABBBCCCBBBAA>>?B?B@@@A:>>=A>>ABBB?
@ATNG8:02544:04693
GATGTAGCGAGCGAGTGTGTATACCAGAAGATCAGGAACTCTAGAAGAATTCAGATTTTTAACACGAGAGTAAACGTAAAAAGAAGGTTTTACAAGACTCACGTTAACAATATTGCAGCAGTACGCACACAATCGAAGCGCAGTAAGGATGGCTAGTGTAACTAGCAAGAATACCACGAAAGCAAGAAAAAGAAGTACGCTATTAACTATTAACGTACCTGTCTCTTCCGAAACGAATGAGTACGATGAGATCTCGTGTGCTACCATCGTTCGGTCAGAGTCT
+
BCDBCBCBBB@AAA@DDEBBBCCB@BBB?BDCCCC=@=ACBBCBB?BB?B?A?C;;;;;$;7A@=C>?CCBBB;?@:::::*;B><=>>>2>C@<=BBCCBB;::;?BC@CBC>ABBBBBCCCCBBCCCCC@CCCD?BABCCCBB?CAC@@?@CFFCCDC@@@@AAB?CCABBB;??FFC=?9949??@@/@B>::9@A?@@@=B=A@@@<A<@@CCC@CCCAAAE?C@BCD>CCC?BBBBBBBBBBBBBBBBBBBB>>::;??;?A@@@<??<?@@@@@>>>
@ATNG8:02546:04717
GATGGTAGTCTCAGATAGTCTATAGTACTCATTCGTTTCGGAAGAGACAGGTACGTTAATAGTTAATAGCGTACTTCTTTTTCTTGCTTTCGTGGTATTCTTGCTAGTTACACTAGCCATCCTTACTGCGCTTCGATTGTGTGCGTACTGCTGCAATAATTGTTAACGTGAGTCTTGTAAAACCTTCTTTTTACGTTTACTCTCGTGTTAAAAATCTGAATTCTTCTAGAGTTCCTGATCTTCTGGCTCTCGTAGACAGATACTACCATCGTTCGGTCAGAGTCT
+
9:568=<>BCA@<>><<A966=>:;;;:<=6505<<<4<=6;6;<:@<<<7<:::>7?=@A@A@E<?;<66588:.43333$33-38<;2446616;=7=>269>@;@=AACBBA@@<@AA<@=ACCCBCBB?B@@@@CCCBHFCAA<<=00.::6..*.600+0683555;<;;5:5555&5.5555555$55;<<)659555;99;.4444$44454057=>9=BB?@>>:=6;<=::78;8;2;==>>@@@@<BA@@=<<@<B=A?AAB789=>>=BAB999
@ATNG8:02550:04710
GATGGTAGCGAGCGAGTGTGTATACCAGAAGATCAGGAACTCTAGAAGAATTCAGATTTTTAACACGAGAGTAAACGTAAAAAGAAGGTTTTACAAGACTCACGTTAACAATATTGCAGCAGTACGCACACAATCGAAGCGCAGTAAGGATGGCTAGTGTAACTAGCAAGAATACCACGAAAGCAAGAAAAAGAAGTACGCTATTAACTATTAACGTACCTGTCTCTTCCGAAACGAATGAGTACAGAGAGTACGATATGTCTACCATCGTTCGGTCAGAGTCT
+
;><B?BCCCDDC><<<@>BCECGBB@B;;79<?4554949<<<<;;78828;<=9999;;*A=CGCBCBCB@@@8@A;;;;;':@>A<AAA1ACC=ABAA@DGBB>A?AA?BBB?AAAAAABAAAA@ABCDEACCCD>A@CBBBBB?C?C@@?@CCCBBBC@ACAAAB?BB?BBB@CDAA@;@>>;99999(9@;AAAAFDB??;?;>>BB;?<>>BAA=@CC;;<C@E@CCE>BAA?AAAAABBBBBBBBDBBBDCBBBBBBBB=AAAAA;?>;??BBBB@@>
@ATNG8:02555:04728
GATGGTAGTATAGAGCTCTACATAGTACTCATTCGTTTCGGAAGAGACAGGTACGTTAATAGTTAATAGCGTACTTCTTTTTCTTGCTTTCGTGGTATTCTTGCTAGTTACACTAGCCATCCTTACTGCGCTTCGATTGTGTGCGTACTGCTGCAATATTGTTAACGTGAGTCTTGTAAAACCTTCTTTTTACGTTTACTCTCGTGTTAAAAATCTGAATTCTTCTAGAGTTCCTGATCTTCTGGTGAGATATGCATGATGCTTCCATCGTTCGGTCAGAGTCT
+
:?BC=@ABAAA>>996;;?;?BBBCCBBBBCB?B@@@;@B?B@BBBACDD@BB@>>;?;?CCD?C?CAABBBB@?::8889(2:3>@@@9@CCB>B?@=BA7658AAB=A>>>AAAA;AAA6868==AAAAA9>>>>7=;?<==???>>>@@@?@6:;<;;;7;7;;AAAAB8808::::/:4:488888(8=///)/56///866:8:9:9*5///;494:;5;@@?>>>=B=AAA@@@7;;A==>>:=<<666=998==<>8=;??>>><?@=BBAAABAA?
@ATNG8:02562:04687
GATGGTAGCATCATGCATATCTCACCAGAAGATCAGGAACTCTAGAAGAATTCTGATTTTTAACACGAGAGTAAACGTAAAAAGAAGGTTTTACAAGACTCACGTTAACAATATTGCAGCAGTACGCACACAATCGAAGCGCAGTAAGGATGGCTAGTGTAACTAGCAAGAATACCACGAAAGCAAGAAAAAGAAGTACGCTATTAACTATTAACGTACCTGTCTCTTCCGAAACGAATGAGTACAGAGAGTACGATATGTCTACCATCGTTCGGTCAGAGTCT
+
@@CC@BCCBCBCCABBEABBDCBBB?BCC@CCBBBB?B?BBBBBBB?BD?C@BB@@?AAA.:59AABEBBBBBF=AB?????.=<9:1:::)526.5798522591:;<=9;;:5;:===;;;===<??==>=A@@A<>=>?===D=C=AAA;>=>>>>885:@@AAA=AA:?=A:=;7790;:7767777)//)/;;;A@@@B<@=?@?@<@=>>>>>8<@A>>=>9>;AAA9AAA9>>>A<<<>>AAA@@;;;==C><<@AAA;???>>8<<;AA>>@A<;;
@ATNG8:02572:04683
GATGGTAGATACTCGCTGATACACCCAGAAGATCAGGAACTCTAGAAGAATTCAGATTTTTAACACGAGAGTAAACGTAAAAAGAAGGTTTTACAAGACTCACGTTAACAATATTGCAGCAGTACGCACACAATCGAAGCGCATTAAGGATGGCTAGTGTAACTAGCAAGAATACCACGAAAGCAAGAAAAAGAAGTACGCTATTAACTATTAACGTACCTGTCTCTTTCCGAAAACGAATGAGTACACATCGTCGTGTCGTGCTACCATCGTTCGGTCAGAGTCT
+
<<AB?BDDCCCDD9<;BABBCCCCC=CCC?AAAA::8:=AABABAB?BC@C@BBBBBAAA1?;?BBCCBCBBBB>B@CCDDE5CB>A=AA@7AIEAFBBBCBHDD?B?AC@CCB>??AACDDDC@A@BCBBB@BBBC@CCCCBB?B?B?B@@<>?A@9::C?ABAAAC@DC@999>>><=>6===8==;;;)33.39;;;;899-3,3877286;<===7=333;322'2+2222&2::6<99333833359999545<555<<<<<<=443;58616///66689
@ATNG8:02581:04700
GATGGTAGAGAGAGCTCTCTCATCGTACTCATTCTTTTCGGAAGAGACAGGTACGTTAATAGTTAATAGCGTACTTCTTTTTCTTGCTTTCGTGGTATTCTTGCTAGTTACACTAGCCATCCTTACTGCGCTTCGATTGTGTGCGTACTGCTGCAATATTGTTAACGTGAGTCTGTAAAACCTTCTTTTTACGTTTACTCTCGTGTTAAAAATCTGAATTCTTCTAGAGTTCCTGATCTTCTGGATATGAGTGACTCGTGCTACCATCGTTCGGTCAGAGTCT
+
88:@9<?DCCCCCDDCCCCCCCCBCCCCBBBB?BBBB<BC@D?CCBBACD@CCCCCAD@CBBB@C@CBBBCCCBA=:;;;;'9<4=999-9A;;6;AA@CC?AABBCB=?>??BCBC@BBB<>9>A;888>?<@???<>>@>=>A@@@@AA888;=888<BC6;7;???>@@B@??@DD;D<A<;;999)9;666,8<=888?<==;????/?=>>A=B=@@<AAAA>==<A=AA@???<AAA;@?AAAB?>=;;;>>=====?=BFAAA<>>:==CCBA>>>
@ATNG8:02581:04725
GATGGTAGGACGAGCGTCTGAGAGGTACTCATTCGTTTCGGAAGAGACAGGTACGTTAATAGTTAATAGCGTACTTCTTTTTCTTGCTTTCGTGGTATTCTTGCTAGTTACACTAGCCATCCTTACTGCGCTTCGATTGTGTGCGTACTGCTGCAATATTGTTAACGTGAGTCTTGTAAAACCTTCTTTTTACGTTTACTCTCGTGTTAAAAATCTGAATTCTTCTAGAGTTCCTGATCTTCTGGGCAGACTCTCACACGCCTACCATCGTTCGGTCAGAGTCT
+
55:=8=BA@BB?@@BBBBBCBFBB?BBBDCBC@BCCD=BB?B@DBBBCCB@BBBBD?D?DCCB?B?ABDD@@@CC@CCCCC1BB?A@BB<BBBC@CDC@CC9;:@BCC?BBC@??CD@DAA?C@DBAABCCC@BBBB?C@@@BBBCCBBBCCBBB?CAA>AD@D>@@BBBCCCFBCBBBB;B=C;::999*9BBCE>AACDDECBBA?CDDD3BBBBC@C?BC@CCCDD@@<A@BBBBBA<@@CC>CDFCCBBCBCBBBBD@BBB@BBCCC?BB?BDBBBC??@
@ATNG8:02584:04718
GATGGTAGTGTGTCTCTGAGAGTAGTACTCATTCGTTTCGGAAGAGACAGGTACGTTAATAGTTAATAGCGTACTTCTTTTTCTTGCTTTCGTGGTATTCTTGCTAGTTACACTAGCCATCCTTACTGCGCTTCGATTGTGTGCGTACTGCTGCAATATTGTTAACGTGAGTCTTGTAAAACCTTCTTTTTACGTTTACTCTCGTGTTAAAAATCTGAATTCTTCTAGAGTTCCTGATCTTCTGGAGATACACATGATACTCTACCATCGTTCGTTCAGAGTCT
+
::5:46=BDCBBBC;6:DBBB@@@@CBBBBBC@CCDE<AA>@=@ABDEBB?BCCCE@C@CCCC?C@CCCDBBBBC@EDDDD5BB?BBDF>BBBC@CCD@CC;;;CCCC@CCBBBDCC@CCC@B?CCCBCCCC?DCCE?CBBBCDBCBBABB@@@A>AAA?BB=@<@ABBBBCHM@CCCDC<C>C;;;:::*:BBBC;::BHJIBBBC?CDDD5C@@BD@C@CC?CDDDBCB?B@BBBCBD?ABC@CCCCBBCBBBCCBBABBBBB>B@@@B?B??=?CCBBB@@
@ATNG8:02542:04756
GATGGTAGGTGCACATGAGTGTATCCAGAAGATCAGGAACTCTAGAAGAATTCAGATTTTTAACACGAGAGTAAACGTAAAAAGAGGTTTTACAAGACTCACGTTTAACAATATTGCAGCAGTACGCACACAATCGAAGCGCAGTAAGGATGGCTAGTGTAACTAGCAAGAATACCACGAAAGCAAGAAAAAAGAAGTTACGCTATTAACTATTAACGTACCTGTCTCTTCCGAAACGAATGAGTACCTCTCAGACGCTCGTCATCGTTCGGTCAGAGTCT
+
@?@C@CCB?BAAACCCFFCCCBBBB?AAA>ACCCCC?B?@@@BBBB>BB?B?A@;;;B@B0A@ABBFCCCICBB>BBBCCEE5B@B<@@@7@@@@EECCCAA:9:5:?AB?BBB?BBCBBBBBBCBABDBBC@ABAC@:::BAAAB?B?BBB@CFCCDCCC@???A@@;@B<?@@399<==5===:;@@@@B(<<7//*//;>C@@;@=AAAA=A=>?BGCACCC;:;A?C?BBD?A??=?AA@AAB?@??BBBBBBBBB>@?=888B;??<??BBDD@@A
@ATNG8:02543:04778
GATGGTAGCTCGCTGATGATATCTCCAGAAGACAGGAACTCTAGAAGAATTCAGATTTTTAACACGAGAGTAAACGTAAAAGAAGGTTTTACAAGACTCACGTTAACAATATTGCAGCAGTACGCACACAATCGAAGCGCAGTAAGGATGGCTAGTGTAACTAGCAAGAATACCACGAAAGCAAGAAAAAGAAGTACGCTATTTAACTATTTAACGTACCTGTCTACTTCCGAAACGAATGAGTACACATCGTCGTGTCGTGCTACCATCGTTCGGTCAGAGTCT
+
??:9.5::<C@CABACCCBCCCCBB>BBC<@@CA@>A::;4889838:.504:<?????.>;:877?@@=>;<6777737&334<6===1<;:3725857725.238925./(..755557;5227798816;<<8<<<<878=9=8=?B<;<;A>>==9<=>@BB?@A9:;:;?????9@AA;=9999*9:5///9678565'6168///(/(/8:9<596;///.5/52522-3::+/.79.22999;<<=888=22277<A@@<@BC=>:=?<=;;;=>>@A
@ATNG8:02547:04745
GATGGTAGTGTGTCTCTGAGAGTAGTACTCATTCGTTTCGGAAGAGACAGGTACGTTAATAGTTAATAGCGTACTTCTTTTTCTTGCTTTCGTGGTATTCTTGCTAGTTACACTAGCCATCCTTACTGCGCTTCGATTGTGTGCGTACTGCTGCAATATTGTTAACGTGAGTCTTGTAAAAACCTTCTTTTTACGTTTACTCTCGTGTTAAAAATCTGAATTCTTCTAGAGGTTCCTGATCTTCTGGATAGCGACGCGATATACTACCATCGTTCGGTCAGAGTCT
+
4444.444999959655<<656665=<<555:59:;<4<<7;7;BBCBC>@;;999.5497//)/)///8;///<777777'//)49990555<8>>B=CB79;AB@C@CBBBCDBB?BDD@E;;;CCAA@C?B;;<?CCC;;;@@@ACBCEDAB?;;;>AB;@<@?B:;:C@A;@;;;;;':<@;@@>>=)56<:<1<665;;666;:???@+@<;<@:>@BC@@?@:;::?=B?CCC:9:=@?CACDBAA<;;BBA@@@000<<<:<??@A=?@=@::8>?==>
@ATNG8:02547:04753
GATGGTAGCGAGCGAGTGTGTATACCAGAAGATCAGGAACTCTAGAAGAATTCAGATTTTTAACACGAGAGTAAACGTAAAAAGAAGGTTTTACAAGACTCACGTTAACAATATTGCAGCAGTACGCACACAATCGAAGCGCAGTAAGGATGGCTAGTGTAACTAGCAAGAATACCACGAAAGCAAGAAAAAGAAGTACGCTATTAACTATTAACGTACCTGTCTCTTCCGAAACGAATGAGTACCTCTCAGACGCTCGTCCTACCATCGTTCGGTCAGAGTCT
+
??BD@DBBBCCAA@BBCCBCCCCCC?CCC?CCCBAA?A@CBCCBBB?BB?B>BBBBBCCC5B@CGECCCBCDDD=C@99999*:B=C2;;;.<AB@BBBBBCDBB?A@CD?@?B>BB??ACCCCBB@BDGED?DDCC<AABAAAAA?B?BAB@ADDCCCCC?BCCBAB?AA?@@B<=>?==6===;99999(9B?B:99BBAAA<A<A@@@:>:<ACCB?BBCBBBC?B?BCD>BBB@BBBBBBB@AAABBBBCCB@A;AA<@@A=BBA:@=?A@DCCCBB@@@
@ATNG8:02548:04777
GATGGTAGCACGAGTCACTCATATCCAGAAGATCAGGAACTCTAGAAGAATTCAGATTTTTAACACGAGAGTAAACGTAAAAAGAAGGTTTTACAAGACTCACGTTAACAATATTGCAGCAGTACGCACACAATCGAAGCGCAGTAAGGATGGCTAGTGTAACTAGCAAGAATACCACGAAAGCAAGAAAAAGAAGTACGCTATTAACTATTAACGTACCTGTCTCTTCCGAAACGAATGAGTACGATGAGATCTCGTGTGCTACCATCGTTCGGTCAGAGTCT
+
@<BG?BBBCBBBBBBBAAIGCBCAA7AB@<@<@@00,05>>@@??C?CC@D?AA???AAA2A<??@AAABBBBB<98;A@??,:;59.99:*:@<=9:9AB@@?@=?<@C@CCE@CBBCBBHCCCCDBBBBB@DCAA>ABBABB:95<>A@@=@A@?@BBB?CBBCCC?BB@DBB>A>===666619:<<=/<>7;;;=AA>>><?<?;;;=B=;;@CB@BE@??ACDD?BCB;A??:>@AA@@@AAA==<:::?=<=><787==8=A???:>=;??>=>??;<
@ATNG8:02551:04770
GATGGTAGCGAGCGAGTGTGTATACCAGAAGATCAGGAACTCTAGAAGAATTCAGATTTTTAACACGAGAGTAAACGTAAAAAGAAGGTTTTACAAGACTCACGTTAACAATATTGCAGCAGTACGCACACAATCGAAGCGCAGTAAGGATGGCTAGTGTAACTAGCAAGAATACCACGAAAGCAAGAAAAAGAAGTACGCTATTAACTATTAACGTACCTGTCTCTTCCGGAACGAATGAGTACCTCTCAGACGCTCGTCCTACCATCGTTCGGTCAGAGTCT
+
:9;>:>BBBDCAAA@BCCBCCCECC?DCC?CCBB@A<@<@ACCCAA?AC=@=BBCCCCCC3CAGCCBCCDEDCB9?@9::::*;B@B5;;;4;CD@GBBBDCD??>@ADE?BAB<??CBBCCCCCCCCDBBB@ECCC>AABBBB??=A@CGF?CBBCCDCB?AAAAAA?AA??@@<@@@@?6@99299999.:A?C:99CADBA;?;?@@@<@<=>BCC@CDC99:A<@=@?A@C??=?BBBBBB?BBBBAABCCCAA?AA;@@@:>=?=A>AB?BCCCCBA@@
@ATNG8:02554:04739
GATGGTAGGACGAGCGTCTGAGAGGTACTCATTCGTTTCGGAAGAGACAGGTACGTTAATAGTTAATAGCGTACTTCTTTTTCTTGCTTTCGTGGTATTCTTGCTAGTTACACTAGCCATCCTTACTGCGCTTCGATTGTGTGCGTACTGCTGCAATATTGTTAACGTGAGTCTTGTAAAACCTTCTTTTTACGTTTACTCTCGTGTTAAAAATCTGAATTCTTCTAGAGTTCCTGATCTTCTGGGTCTACGCTCGTCGCGCTACCATCGTTCGGTCAGAGTCT
+
56<=8=::5;445544445=>BBC@BA@@B9949;<>6<<?B?BBBDCCC@CCBA@=@?BBLD@C?CCDECBBBF?BBBBA2AB6;:AA<@ABC@CCC?BE:;;;CCDACCBBBBBC@CDG@C@CCBBB@@??AABB?BBCCAAABB@@@AAC@C>AAA?AC?B>AACCCCCCGBCCCBB7B5;7;DCCC3CC;;<7<<CBBBBCBA5;;;;*;A@AC@C@CE@CC@@@@@=@=ACBCCC>AACC=AA@CBBBCCCCC;;:@?@E@@??CD@BB?BBAACBB::
@ATNG8:02554:04768
GATTAGAGAGAGCTCTCTCATCGTACTCATTCGTTTCGGAAGAGACAGGTACGTTAATAGTTAATAGCGTACTTCTTTTTCTTGCTTTCGTGGTATTCTTGCTAGTTACACTAGCCATCCTTACTGCGCTTCGATTGTTTGCGTACTGCTGCAATATTGTTAACGTGAGTCTTGTAAAACCTTCTTTTTACGTTTAACTCTCGTGTTAAAAATCTGAATTCTTCTAGAGTTCCTGATCTTCTGGTATACACACTCGCTCGCTACCATCCGTTCGGTCAGAGTCT
+
55<7<<BCDCCB@;56:;;;665=;;;>;A:ABBA8@@=@=AC@@@@@=AB<<<?@-0/9:6:;@ABBBBBBB@BBBBB2AA?=B==6<<<=8===>BB:<?@D??:?AB988BC=BAB<?;><<<7::=<@AAA=@@A9??;;;;BBB@;<;<@@@:==<?;?@@=>=A@?4:8888)89=788888(899:8)5.5=@@AAACA;>=@=,=///:161;=:?===A??=?<@A@???:>>A=AA@@@==;;;;>>>>==AA=77--*-7+--4=/;:@B@?@
@ATNG8:02555:04770
GATGGTAGCTATACGTATATCTATGTACTCATTCGTTTCGGAAGAGACAGGTACGTTTAATAGTTAATAGCGTACTTCTTTTTCTTGCTTTCGTGGTATTCTTGCTAGTTACACTAGCCATCCTTACTGCGCTTCGATTGTGTGCGTACTGCTGCAATATTTTAACGTGAGTCTTGTAAAACCTTCTTTTTACGTTTACTCTCGTGTTAAAAATCTGAATTCTTCTAGAGTTCCTGATCTTCTGGGTCTCTCTCTCACGCACTACATCGTTCGGTCAGAGTCT
+
@@@B?BCBBCDCCBCCCFDCCCCBCCA@ADAA?ACFE>BC@B>BBBBCBB=A??:9:0:398AB?B@BBBBCAAAC<???>=,;>9=@AA<BBBD?BBB@AA;><@C?><@DBA@?>>=AAA7=7=AA>>><<8=AAA8<<<=;9<8:8>>A>>>>:=<<<<2=088B===DBC?BBCBB9B?B@CBDDD5CCBBB>BCEBCBA@>=29:9:)9:::D@F@AA>ACAA???@B@FBBBBC7::<=7=@@@@A@???ABAAA;;;???>>>:;;7;CAAAA=88
@ATNG8:02572:04777
GATGGTAGCTCACGTACGTCACACGTACTCATTCGTTTCGGAAGAGACAGGTACGTTAATAGTTAATAGCGTACTTCTTTTTCTTGCTTTCGTGGTATTCTTGCTAGTTACACTAGCCATCCTTACTGCGCTTCGATTGTGTGCGTACTGCTGCAATTTTGTTAACGTGAGTCTTGTAAAACCTTCTTTTTACGTTTACTCTCGTGTTAAAAATCTGAATTCTTCTAGAGTTCCTGATCTTCTGGGTGTATCAGCGAGTATCTACCATCGTTCGGTCAGAGTCT
+
:55>:>CCBCCCBBBC<9;CDCBBBCCCCCCC@BBBB;BC=@?ACCCCBB?BBCCD@D?A@AA>B=BBBBCA?@A?CDACC1@>:?78829AA@?BBB?AB>@@@ABB?BBBBAA??=AAA8<:<<<;8:8>9>>@?8:8@@>>>@@@@AA;;:@8===2>=8>=???@BBDCC@BBBED;C=@<<;;;;*:BCCC=CAAACDCBBB<????.????C?A>AA>@CBBBBB?B@BBBCAB<@<>>9676A@==>?AA=>>=>>??<@===A388=AC????>>>
@ATNG8:02575:04762
GATGGTAGACACGTGTGCTCTCTCGTACTCATTCGTTTCGGAAGAGACAGGTACGTTAATAGTTAATAGCGTACTTCTTTTTCTTGCTTTCGTGGTATTCTTGCTAGTTACACTAGCCATCCTTACTGCGCTTCGATTGTGTGCGTACTGCTGCAATATTGTTAACGTGAGTCTTGTAAAACCTTCTTTTTACGTTTTACTCTCGTGTAAAAATCTGAATTCTTCTAGAGTTCCTGATCTTCTGGTAGAGCGTGCATATATCTACCATCGTTCGGTCAGAGTCT
+
44<<8=BBBBB@@;;A;;;A@>@@BCBCCBBB>BDCD>CC@D@CBABCCH?BBCBA=@;????<?>ABAAABA?@9:::::(3849222'299:3=//)/>)///6::39;;;>>@@<;;;<@<@BA@===><??AA7::>;;;?A?===>=7761////58/6/9;:999>;96;>@>>.<1:167888(7>8877(6787=>@@;::@@@.>>=>B>E<==:>@@B>==<A<A@??>>7;;A=AAA>>>>>A????A???AAB=A>=<=89949ACBCCBBB
@ATNG8:02577:04735
GATGGTAGGACGAGCGTCTGAGAGGTACTCATTCGTTTCGGAAGAGACAGGTACGTTAATAGTTAATAGCGTACTTCTTTTTCTTGCTTTCGTGGTATTCTTGCTAGTTACACTAGCCATCCTTACTGCGCTTCGATTGTGTGCGTACTGCTGCAATATTGTTAACGTGAGTCTTGTAAAACCTTCTTTTTACGTTTACTCTCGTGTTAAAAATCTGAATTCTTCTAGAGTTCCTGATCTTCTGGTGAGATATGCATGATGCTACCATCGTTCGGTCAGAGTCT
+
44:<8=BB=A94554444<<:=<:.459555<7<444(497;8;;;==>>:>>B:;:9=ABAB=A=ABBBC;;;@499999':>:>;CD8?<9919<@>=@5:;@>>@=@BBBBBBC?BBC>@<BBAB@A@B<?@@@<AABBCBBBBA@@BC@?@>BBE@CD?B8::DCCBCBI@C<;;;.;>C>;;;<<.;CCEC<<;DBBCBBCB>BBAB0ABBCC@C@BB?AAACCBD?C@BBBBBB<??B?BBCGCCCBCBAAABBCBBBD@BBAAD@DG?CCBBBBBBB
@ATNG8:02579:04732
GATGGTAGTGCGTGATAGAGAGACCCAGAAGATCAGGAACTCTAGAAGAATTCAGGTTTTTAACACGAGAGTAAACGTAAAAAGAAGGTTTTACAAGACTCACGTTAACAATATTGCAGCAGTACGCACACAATCGAAGCGCAGTAAGGATGGCTAGTGTAACTAGCAGGAATACCACGAAAGCAAGAAAAAGAAGTACGCTATTAACTATTAACGTACCTGTCTCTTCCGAAACGAATGAGTACGAGAGAGCACACGTGTCTACCATCGTTCGGTCAGAGTCT
+
BBBC@CCBBBBBBBBDCDCCCCCBB>BCE@C@@@BB@B@CCAAABD?CB?C?BBB?CCCC3B?BCBBBBBBCCD;DDGGGGD2CC?B6;;;7;IEABBBCCCCB@?A@CC@CCD?AABBBCCCCBBDDCCCC?CBBB?BBBBA@@B<@<@@@=@CDDDC??=?BBBBCD?B@8998????=5>?>8:ABBB/@@=@888A@@=>:><AA@@;><>BAAA>:::AABB?B?BBB>BBB?BBBBBDCDAB>A@>AAC>>>AAAA>>>;AA@@@<??9=<@<=@>>>
@ATNG8:02585:04733
GATGTAGGAGACACGTCGCCACTACTCATTCGTTTCGGAAGAGACAGGTACGTTAATAGTTAATAGCGTACTTCTTTTTCTTGCTTTCGTGGTATTCTTGCTAGTTACACTAGCCATCCTTACTGCGCTTCGATTGTGTGCGTACTGCTGCAATATTGTTAACGTGAGTCTTGTAAAACCTTCTTTTTACGTTTACTCTCGTGTTAAAAATCTGAATTCTTCTAGAGTTCCTGATCTTCTGGCGCGTATGTATGTCGCCTTACCATCGTTTCGGTCAGAAGCT
+
::566?>:>>@@AA:9:@@<?@BBBB@@@<@BCB=BC@C@BGCCCDDAJHECB6;7;<CB?B@CA@@@A?BB>BBBCB3BB?B???:?CCC@CBC?BB=@??BBB?BBBCFBAA=A::4;5;;>>=?==8;;;=9=?@@888??;;;>988?:888<@A<A:==>>=:==?:>>>AA6A;=:88988(8<///)/7;///::/858CDA.;;;<;2:2<<3:;98////5/55;<<<588=7=>999::99<>A<>;;575771///:9919;699;/-*-22
@ATNG8:02589:04777
GATGTAGTGTCATATGAGAGTGTGTACTCATTCGTTTCGGAAGAGACAGGTACGTTAATAGTTAATAGCGTACTTCTTTTTCTTGCTTTCGTGGTATTCTTGCTAGTTACACTAGCCATCCTTACTGCGCTTCGATTGTGTGCGTACTGCTGCAATATTGTTAACGTGAGTCTTGTAAAACCTTCTTTTTACGTTTACTCTCGTGTTAAAAATCTGAATTCTTCTAGAGTTCCTGATCTTCTGGGTCTCTCTCTCACGCACTACCATCGTTCGGTCAGAGTCT
+
:88:==BCCCCBBBBCCCCCEBBBAAADC@?<;;;A;BB?CADBBBEGCABBBCG@B@BCBB=B@BABCCBBBB=;:9::);;5:?CC=@@CB?BCC?DC@BBBBBDAFFCCCCCC@BBC@C@CCCCB@@A<@@CC?BBCDDBBBDA@@DDDCD?CBC@DC@C>@@BCCCDCC?A@@@@3@=A>BBJHJ5CCCCC;;;BBBABABB@CCBB2C@@CB?B?BC@DCBBBBC@C@BBBDCC?C@@@::::ACCBBCBBBBAA@BBB?BAA@@=@B>AACC@@ABB
@ATNG8:02554:04827
GATGGTAGAGAGACTGTAGCGCACCCAGAAGACTCAGGAACTCTAGAAGAATTCAGATTTTTAACACGAGAGTAAACGTAAAAAGAAGGTTTTACAAGACTCACGTTAACAATATTGCAGCAGTACGCACACAATCGAAGCGCAGTAAGGATGGCTAGTGTAACTAGCAAGAATACCACGAAAGCAAGAAAAAAGAAGTACGCTATTAACTATTAACGTACCTGTCTCTTCCGAAACGAATGAGTACAGAGAGTACGATATGTCTACCATCGTTCGGTCAGAGTCT
+
4:;=@CA@AAA@@BB@@BCAA;9:D:@=?;=0/0///6=;?BD9:5B?BA=A>997;8AAB3B?BCBBAA?>>??8??@CDLJ5CB@C<BBA9ABB?CCCBCCCCC?C?CC?BBB<??BBBCCCDBBBDBBBB?BB??<@??>??@?<@?BCB@BCCCCABA?CCCAA@?DD@999;??<?<5<<:4888888%/<7>///;;?=>:><@@BB<A<@@CBB?BBCBBBB@D?BBB>AAB@BBCBCCCCCAA>@CAB@AAA>>>>>==8<AAAA=;:8;>CCAA>>:
@ATNG8:02559:04817
GATGGTAGCTCGCTGATGATATCTCCAGAAGATCAGGAACTCTAGAAGAATTCAGATTTTTAACACGAGAGTAAACGTAAAAAGAAGGTTTTACAAGACTCACGTTAACAATATTGCATCAGTACGCACACAATCGAAGCGCAGTAAGGATGGCTAGTGTAACTAGCAAGAATACCACGAAAGCAAGAAAAAGAAGTACGCTATTAACTATTAACGTACCTGTCTCTTCCGAAACGAATGAGTACTACTCTCAGAGACACACTACCATCGTTCGGTCAGAGTCT
+
AACB@BBBBBCBC@@@CCBABCCBGACCC@CCCCCC@C@CCCCBBB?BE?B@BBBBBCCC3C@CCBBAAAA@AA<??@@EED5;;7;2;;:4:CC@CBCCCFDBB@C@@@<@AA=CBBCBBBCCCB@B@A@B@B=>>@B@@@@A7639?AAC@BBBBB>BB<@?@@@@>>>:;;;5;;?@A8;;::88888(8@:===>@@B@@<@<@@A@;>;>?BCC@CBBBBDF?A>ACD=A@B=@AAABBBBAAAACCBBBAA>AA?>>>@=@@@@@;>>=@@@???A;:
@ATNG8:02565:04782
GATGGTAGTATATCGCGTCGCTATCCAGAAGATCAGGAACTCTAGAAGAATTCAGATTTTTAACACGAGAGTAAACGTAAAAAGAAGGTTTTACAAGACTCACGTTAACAATATTGCAGCAGTACGCACACAATCGAAGCGCAGTAAGGATGGCTAGTGTAACTAGCAAGAATACCACGAAAAGCAAGAAAAAAGAAGTACGCTATTAACTATTAACGTACCTGTCTCTTCCGAAACGAATGAGTACTGTATCTATGTGTGCGCTACCATCGTTCGGTCAGAGTCT
+
@@@C@BBBBCCCCCCCAABCCBBBB@CCCAECCCAA?A=ACDCBBB@CC@C@A@AAABBB3B?BBCCCCAAABC>ABABBBB2AB?B=A@@9ACC@AAAADDECB@BACC?BBB>AABBCCFDDCCCCCDBA>AABB=B@@?A?975;=AAA?BBBBBBBD?BBBBBB@BB?@??39:::99+8881888888%8>9=857@@@BA<@;>=BC<A<==ACF@CCBCBBB?@<@@@7@0000AA@CBBBBCBBBCA>=>CBE;::>>A=ABBAA=;:6;==>@@@88
@ATNG8:02565:04828
GATGGTAGTGATACAGATCAGACACCAGAAGATCAGGAACTCTAGAAGATTCAGATTTTTAACACGAGAGTAAACGTAAAAAGAAGGTTTTACAAGACTCACGTTAACAATATTGCAGCAGTACGCACACAATCGAAGCGCAGTAAGGATGGCTAGTGTAACTAGCAAGAATACCACGAAAGCAAGAAAAAAGAGTACGCTATTAACTATTAACGTACCTGTCTCTTCCGAAACGATGAGTACTGCGTCTCACTCTCGCCTACCATCGTTCGGTCAGAGTCT
+
;;;;0//BBB@A;@BCBBA;;=<AB=;;55:556C>;>@CB????<7::=6<<?=====+<6:<333883337(839====)::7;8ADD9BCJ@CCBBCB;;:29<99.45<.55><>966>BBBB;;;A;@@@@=@BBDBB?@;A=A;;5<AA@@>=>2977;8;6@B>BB=7:9666.//-(-8:::;&--.33356222.7.5555381229::88::544<03-4<969333::@:@?AB@>@?@A89:::AAB@BBA@AB@@A>BB>CBBBAA<<>
@ATNG8:02577:04817
GATGGTAGTAATGATAGACGACACCAGAAGATCAGGAACTCTAGAAGAATTCAGATTTTTAACACGAGAGTAAACGTAAAAAGAAGGTTTTACAAGACTCACGTTAACAATATTGCAGCAGTACGCACACAATCGAAGCGCAGTAAGGATGGCTAGTGTAACTAGCAAGAATACCACGAAAGCAAGAAAAAAGAAGTACGCTATTAACTATTAACGTACCTGTCTCTTCCGAAACGAATGAGTACGATGAGAGAGCTCTCTCTACCATCGTTCGGTCAGAGTCT
+
:4495::=AB<BCCA@@A;;555:559;?CABB@@>@?ABB???B?BC?C?A@?>ACCC3B@BBBBBBAA<>>7>?AABBB2BB>A;@@@796D@DCCBDEBCB?B?BC@CBC?BCCACCFCCCBBBCCCC?CCCB>BBBBBB?=;@@CBC@;::CCBA@=?DFDCA<@@=000000;??8=<<7988888%8>:;858?;=?@7;7:@AA6<7;>CBB@BB@@@99398999,7=>8@@@@BBBCB@@A???A@@@>?>?====<@=>>A<??=A@B@;<AA@
@ATNG8:02580:04780
GATGGTAGAGAGAGCTCTCTCATCGTACTCATTCGTTTCGGAAGAGACAGGTACGTTAATAGTTAATAGCGTACTTCTTTTTCTTAGCTTTCTGTGGTATTCTTGCTAGTTTACACTAGCCATCCTTACTGCGCTTCAATTGTGTGCGTACTGCTGCAATATTGTTAACGTGAGTCTTGTAAAACCTTCTTTTTACGTTTACTCTCGTGTTAAAAATCTTGAATTCTTCTAGAGTTCCTTGATCTTCTGGGCAGACTCTCACACGCCTACCATCGTTCGGTCCAGAGTCTA
+
@;@D@C999BBBBAAABBAA;;<<=:6:@:;9:@>@A<@@6:69??<6999==>BC@D?A??;28-333@@<?;?688;;;+<;.33373(22299362.(.3........'-55//.873385<A=<====<<=:?A<><>AA@??B@@@@>>=??>5889=@@=@=AD>?>@AAA597888)89>4:;;:;)6;776,3-----883505:::*:7;35928/5606=>=7677;)/(/8566---26-666235788=AAAA@;@@E<===:838:6//)/==<==<<
@ATNG8:02580:04827
GATGGTAGGTCGAGCGTCTGAGAGGTACTCATTCGTTTCGGAAGAGACAGGTACGTTAATAGTTAATAGCGTACTTCTTTTTCTTGCTTTCGTGGTATTCTTGCTAGTTACACTAGCCATCCTTACTGCGCTTCGATTGTGTGCGTACTGCTGCAATATTGTTAACGTGAGTCTTGTAAAACCTTCTTTTTACGTTTACTCTCGTGTTAAAAATCTGAATTCTTCTAGAGTTCCTGATCTTCTGGTATACACACTCGCTCGCTACCATCGTTCGGTCAGAGTCT
+
@@BB@BCC@CCBB@@?BBBCCBBC@CCCCCBB>B???9@?;@=@@@CEBC@CCC;;7;=BBA@?AACCBB@000@<AAAAA0==6:::=4@@@A=AEC>BB::;BBCFAAA@BCBBBACBB@B@CCC@@@;;6;AAA?BBBAB;;;A;;;@@ABD@BBC@CCAD9::DCCBCCG?AACCD;CADABBBBB0BBAAA7<;BABB;;;B?BBCC5CCCA@?@@BC@CBBBCCD?C?BBBABB?AAHACCBBBBCB;;;A@@@BAA?D?@0000,00:0000@>:99
@ATNG8:02583:04782
GATGGTAGCTCGGCTGATGATATCTCCAGAAGATCAGAACTCTAGAAGAATTCAGATTTTTAACTCGAGAGTAAACGTAAAAAGAAGGTTTTACAAGACTCACGTAACATATTGCAGCAGTACGCACACAATCGAAGCGCAGTAAGGATGGCTAGTGTAACTAGCAAAGAATACCACGAAAGCAAGAAAAAGAAGTACGCTATTAACTATTAACGTACCTGTCTCTTCCGAAACGAATGAGTACGTGTGACGTACGTGAGCTACCATCGTTCGGTCAGAGTCT
+
88:=:;9977//)/:9><;:;BBCBB=@@B;:544///3////:5506:)/)/8668===+;288888;@?==?83345555$5;6;4999+5559;;;>?>;//-3-----38877;=666=CAAAB??:>=?@6::?ACB?><??CCC?CCBB???B?A<<<889)8=4///+//=9;28.2+22222$263922252255172795505269@@@;9993//9)/(/::1666*/379=;888877<>B>=B??@0//?;?5>:://(//(/--///8//
@ATNG8:02583:04785
GATGGTAGTGTGTCTCTGAGAGTAGTACTCATTCGTTTCGGAAGAGACAGGTACGTTAATAGTTAATAGCGTACTTCTTTTTCTTTGCTTTCGTGGTATTCTTGCTAGTTACACTAGCCATCCTTACTGCGCTTCGATTGTGTGCGTACTTGCAGCAATATTGTTAACGTGAGTCTTGTAAAACCTTCTTTTTACGTTTACTTCTCGTGTTAAAAATCTGAATTCTTCTAGAGTTCCTGATCTTCTGGAGATATCATCAGCGAGCTACCATCGTTCGGTCAGAGTCT
+
---9366//5999<;<<65599;566>>?<?C?B:;;0;;6;=BC;;:99>@@9:96;9>>;A:A=ABA@A;;9945=@<<(444)4:::1:<<;.55949:.595:;<4699=@>>@4549:>296;>B@@@;>?::29??@@A00000)////9:49;;8::5:.554:::<:<8;9999*48<8:@AAB199<@?5;0.)..8..-9)////$/555=9<7::8///<<<<8=8;;:66599==8>=999999@999BAA9999<29599>8=<8<00//8:;>
@ATNG8:02587:04810
GATTAGTGTCATATGAGAGTGTGTACTCATTCGTTTCGGAAGAGACAGGTACGTTAATAGTTAATAGCGTACTTCTTTTTCTTGCTTTCGTGGTATTCTTGCTAGTTACACTAGCCATCCTTACTGCGCTTCGATTGTGTGCGTACTGCTGCAATATTGTTAACGTGAGTCTTGTAAAACCTTCTTTTTACGTTTACTCTCGTGTTAAAAATCTGAATTCTTCTAGAGTTCCTGATCTTCTGGAGATATCATCAGCGAGCTACCATCGTTCGGTCAGAGTCT
+
9::?CDDCCCCCBBEEEDBBCAAACCCDBA>ABDD<AA@C?CCCCCDD@CCCCCBD@CBBC?CACCBBBBCCC@CCCCD5CDACBCD>CCBB@BBB>BF<AAACCF@CCDCBBDD@CBB?C?ECCCCCBB?BBDD@CCCBBBCDDBBBCCBBA@CCC?CD?B?ACCCCBCBB@B@@@@7@>B>@@@@@1@BCDF=A@CCCCFCCB@DFDF3BBBBD@C?CC@CCDDDAA=B@CCCBBB@BBB@CCCCCCCBCCBBCCCCCCCF?B?@?C<@A?BCBBBD@>?
@ATNG8:02548:04866
GATGGTAGAGTATCATGTGTATCTCCAGAAGATCAGGAACTCTAGAAGAATTCAGATTTTTAACACGAGAGTAAACGTAAAAAGAAGGTTTTACAAGACTCACGTTAACAATATTGCAGCAGTACGCACACAATCGAAGCGCAGTAAGGATGGCTAGTGTAACTAGCAAGAATACCACGAAAGCAAGAAAAAGAAGTACGCTATTAACTATTAACGTACCTGTCTCTTCCGAAACGAATGAGTACATAGATATACGTATAGCTACCATCGTTCGGTCAGAGTCT
+
884906BBCCCCCDC:=;CCD@B@B=@@B?@@:=>@<@=@AABBBB@BB?B?BC@;;;;;*;=CJGFHGBC9990;@ABBCC5CC@C=@@@7ACB?CBCCCCCAA=A>BB?BBB>BBBBBBBBDCBBBBBBD?CCCC@CA@@BB?@<@=@997:@@BDEA@?ADDBBA>AB?@?@<@?>>=6><=;<<<>>.?A?C877?EDAA:=:>@@C<?9>ACCC@BCCCBBF?C=AAD>DCA?ABCCBBBB@BBAAACC?AAA>>>???@;><<;@<@B?BBBB>>>AA
@ATNG8:02551:04877
GATGGTAGTGTCAGTGCGCGTCGTCCAGAAGATCAGGAACTCTAGAAGAATTCAGATTTTTACACGAGAGTAAACGTAAAAAGAAGGTTTTACAAGACTCACGTTAACAATATTGCAGCAGTACGCACACAATCGAAGCGCAGTAAGGATGGCTAGTGTAACTAGCAAGAATACCACGAAAGCAAGAAAAAAGAAGTACGCTATTAACTATTAACGTACCTGTCTCTTCCGAAACGAATGAGTACTTATCTATGTGTGCGCTACCATCGTTCGGTCAGAGTCT
+
DC@A><=CBBCBCA@<<=><=;9:9.496=@A@ECC8;7;CB;;:D?A@=@=?@?AAAAB3AAA@???A?==>8;=>=>>@,9;499BCD9ECC?B@A:;;9@A=A?BC@CCC9::@?ACCCBBBDCDCBB?@;;;?AACAAAAB=B?BBB@B<::BCBB@BBBBBC<>>9000<@;;?>9<<91888888%8:7:878<ABBB<@:;<A>18189@AA?BB?@@BC@B?BBB=B::4:???AAAA>B>>;;;;;??B===???=A>>>A5::>??@BB@:::
@ATNG8:02564:04849
GATGGTAGATATATGCACGCTCTACCAGAAGATCAGGAACTCTAGAAGAATTCAGATTTTTAACACGAGAGTAAACGTAAAAAGAAGGTTTTACAAGACTCACGTTAACAATATTGCAGCAGTACGCACACAATCGAAGCGCAGTAAGGATGGCTAGTGTAACTAGCAAGAATACCACGAAAAGCAAGAAAAAAGAAGTACGCTATTAACTATTAACGTACCTGACTCTTCCGAAACGAATGAGTACTGTATCTATGTGTGCGCTACCATCGTTCGGTCAGAGTCT
+
78;A@<?BCBA9;966<@=BBBBBB?ABA459=>=>:?;:::455<8==7>8;>773788(757;::@<8888;3;/0////$/93:)555&5;<9=<65577//)/37727/4.44334<;;;>699>????BBCD;:;ABBBBC?C?BA@<@AAABAAB@AAABBC?BB@BA@;>;////&///(-55888$260----67899496998848577<<<7;::585A=A<@AC>BBB;==<B??@>>>AAA>>?AABBB?986??;@?<<<1667;///99635
@ATNG8:02564:04869
GATGGTAGCACGAGTCACTCATATCCAGAAGATCAGGAACTCTAGAAGAATTCAGATTTTTAACACGAGAGTAAACGTAAAAAGAAGGTTTTACAAGACTCACGTTAACAATATTGCAGCAGTACGCACACAATCGAAGCGCAGTAAGGATGGCTAGTGTAACTAGCAAGAATACCACGAAAGCAAGAAAAAAGAAGTACGCTATTAACTATTAACGTACCTGTCTCTTCCGAAACGAATGAGTACGTGTGCGACGTGTCTCCTACCATCGTTCGGTCAGAGTCT
+
A@?D@DCCCCCCBCBBCCCCCBBBD@DCB=CCCC99;:?CDECCBC?BB@D@AAABBBBB3CACCD@AAFBBBB<>>@CFDE5CC@C=A@@7ABFAICBDCDCCC?B?BC@CCC?BA@@BBCCDDDCCCCCC@DCCC?B@@@BBBB@C@C9:::CCBBBBC?AAACBB?BB?>>?399999,87518:<;<<'8;68///;9ABA=B=A@@@=A=@@BCC@CCCAAAB?B?BDD=AAA?AAABBBBAAABBAA?>@AAB===;AAA>A>>:>;>??ABBBBBAAA
@ATNG8:02573:04841
GATGGTAGTAGTACACTAGTCATACCAGAAGATCAGGAACTCTAGAAGAATTCAGATTTTTAACACGAGAGTAAACGTAATAAGAAGGTTTTACAAGACTCACGTTAACAATATTGCAGCAGTACGCACACAATCGAAGCGCAGTAAGGATGGCTAGTGTAACTAGCAAGAATACCGCGAAAGCAAGAAAAAAGAAGTACGCTATTAACTATTAACGTACCTGTCTCTTCCGAAACGAATGAGTACACATCGTCGTGTCGTGCTACCATCGTTCGGTCAGAGTCT
+
::9:05;@ABBCB@A<>>>@BB@@A:@AB=AABBAA?A@BBCCCCB?BB@D@BB@:::;;)9?BBCCCCCCDCC>??@@=@C?BB>B?BBB6;;C?CBAA@EEBB>B?BC>BBB@BBBBCCCCCCCCBBCCC?BB@A<99:>@@??<@?CBB?BBBBBBBB?BACAA@?BC@>>>?AA@<<-8899888888%/959///;<?@@7;7;BBC<?;>>BBB?BBBAAAC@B?BBD>BBB@AAABBBCCB>>@BBBBBBAAAABBBBB@BC>>?>@@?BCC???ACB
@ATNG8:02578:04852
GATGGTAGTGATACAGATCAGACACCAGAAGATCAGGAACTCTAGAAGAATTCAGATTTTTAACACGAGAGTAAACGTAAAAAGAAGGTTTTACAAGACTCACGTTAACAATATTGCAGCAGTACGCACACAATCGAAGCGCAGTAAGGATGGCTAGTGTAACTAGCAAGAATACCACGAAAGCAAGAAAAAAGAAGTACGCTATTAACTATTAACGTACCTGTCTCTTCCGAAACGAATGAGTACGTGTGCGACGTGTCTCCTACCATCGTTCGGTCAGAGTCT
+
>@<B<CEBBBBBBCDDKBAACCCAA?ACC@BBBB;;4::::9555=4:87B?BB@?=>==+?>AA@@AAAA???8?7;6>??+=<7<.555&5:<7;;<>===;A?A@CC@CCC9;;AABBBBDEBBBCBBB@CCCB=@@BBBBBB>A=A@@<@BCBBCBB?AAACCB@CC@888>@A???8??@<AADBBC)A?=8858AAABA=A<A???;@<?AB;;9;AA:9;B?B@CBB>BBB>BBB???AAABBBB???AAB@@@A=>>><>@A>B?BB@BBBBBBAAA
@ATNG8:02579:04855
GATGTAGTATATCGCGTCGCTATCCAGAAGATCAGGAACTCTAGAAGAATTCAGATTTTTAACACGAGAGTAAACGTAAAAAGAAGGTTTTACAAGACTCACGTTAACAATATTGCAGCAGTACGCACACAATCGAAGCGCAGTAAGGATGGCTAGTGTAACTAGCAAGAATACCACGAAAGCAAGAAAAAAGAAGTACGCTATTAACTATTAACGTACCTGTCTCTTCCGAAACGAATGAGTACTACTCTCAGAGACACACTACCATCGTTCGGTCAGAGTCT
+
@@@B<CCBCBBBBDHGFCBBBCCH@@?@=A@ABBA>B>AAA@@@B?BA@D@AAA;;;;;):<AAC@@?AD@@?:??@@BCC5CC@DADCC=CCCBCBBBCCCBC@B?CC@DDC<@@C?@ACDECA@A@@AC@CBCC?BABDBBBB>B?B@@>@CCD???D@CCCAAA?CC@???=@@99927<96557687%/:7:///:=A;;7;<?@ED<@<@>A@?<@BA@@AA>A?CBB>BAA>ABBBCBBBBBBBBB@@<>9669///:<7;;>BB<@@<@@=>=?@??
@ATNG8:02581:04830
GATGGTAGAGAGACTGTAGCGCACCCAGAAGATCAGGAACTCTAGAAGAATTCAGATTTTTAACACGAGAGTAAACGTAAAAAGAAGGTTTTACAAGACTCACGTTAACAATATTGCAGCAGTACGCACACAATCGAAGCGCAGTAAGGATGGCTAGTGTAACTAGCAAGAATACCACGAAAGCAAGAAAAAAGAAGTACGCTATTAACTATTAACGTACCTGTCTCTTCCGAAACGAATGAGTACCTCTCATATGACACTACCATCGTTCGGTCAGAGTCT
+
::<C@CBAA@BBCBCCCCCBAA@BA9BBB>BA>;?;9;7<<9585?7??9=6;;773>::+@?BBBCCBA@BBA;@AA@@@>,=@;@2;;;*;BB?CCBCCEDBB@B?BC?BBB?BGAABCCCCCCBBCBBA>AAA@@BA???@@@;@=@AA>AC@@@CCC?BBBAA>=@@:000*0..00*00//688999&6708.//97=;@;>5::;;5;;>?BBC@BBCBBBA?A>99929@A??@?BBBB@BAA?@AA??>AACBCD<???>>;>@<@@CA???AA
@ATNG8:02586:04851
GATGGTAGTGCGTTGAGAGAGAGACCCAGAAGATCAGGAACTCTAGAAGAATTTCAGATTTTTAACACGAGAGTAAACGTAAAAAGAAGGTTTTACAAGACTCACGTTAACAATATTGCAGCAGTACGCACACAATCGAAGCGCAGTAAGGATGGCTAGTGTAACTAGCAAGAATACCACGAAAAGCAAGAAAAAAGAAGTACGCTATTAACTATTAACGTACCTGTCTCTTCCGAAACGAATGAGTACACACTCTCATATGACACTACCATCGTTCGGTCAGAGTCT
+
::<B?@;494455.5::@BCBABCBG8CBC@CD@@AB@>;>=B=;;:288-33(399:?===+<6::333733388/8355===*:939.555&5:;4;;<<=<;:;8=8<A@CCC>@@?@;;:??>?>>>@99.9;::6:000??=@<@;A:929?@>?A;@;@@>889890*000*000/0/(//7/7>==;;%55322277::::.2.269=19185944.94444;<7=4:::2:8848=@:@@AADCABAB>>>>=AABBCCDD?BBB??8::@BBCCCD?99
@ATNG8:02587:04861
GATGGTAGTATAGAGCTCTACATAGTACTCATTCGTTTCGGAAGAGACAGGTACGTTAATAGTTAATAGCGTACTTCTTTTTCTTGCTTTCGTGGTATTCTTGCTAGTTACACTAGCCATCCTTACTGCGCTTCGATTGTGTGCGTACTGCTGCAATATTGTTAACGTGAGTCTTGTAAAACCTTCTTTTTACGTTTACTCTCGTGTTAAAAATCTGAATTCTTCTAGAGTTCCTGATCTTCTGGCGCTCTGTCACGTCTGCTACCATCGTTCGGTCAGAGTCT
+
@>>B<;?AABB996<<?<DCCCCCCCBBDC<;6<BBB9@@?B>;::CCAB?BBCCB?@>@@@B?B?BBBBB997B>CCBAB1BC<AAA=3:BBB?BBB?BB?BB>AAA<>>>=>=AC<???<A:>=A==889=C>>=:==A@@AABBBC======8=>?;>A=A=D??>>>@?>8=====/=8=5;;BBB/>==>>7?===??>==<18878(8:;;>;?;==:>>>>>>?<A=AAA<=;,//959;>9::==>?;;;=;;;@@?<@@;769@@///=@@@@@?
@ATNG8:02590:04852
GATGTAGGCACTGCGCACACATCCCAGAAGATCAGGAACTCTAGAAGAATTCAGATTTTTAACACGAGAGTAAACGTAAAAAGAAGGTTTTACAAGACTCACGTTAACAATATTGCAGCAGTACGCACACAATCGAAGCGCAGTAAGGATGGCTAGTGTAACTAGCAAGAATACCACGAAAGCAAGAAAAAGAAGTACGCTATTAACTATTAACGTACCTGTCTCTTCCGAAACGAATGAGTACTATAGACTATCTGAGACTGCCAAGGCACACAGGGGATAGG
+
BB;66;>8<@A@@ACCHCCCBBBD?BBA@CBBBAA=A?BBBCDCC@BB<?=@ACCCBBB3C?CBBCACA???@9?>@BDDD1AB=@.9::7:DD?AAABBBBBDAC@BB?BBB>AAAABCCDDCCDCBB??=@DCD=??BBBAAA>B?B;;6:?@???BB@DCBAAA@DE=?@B189>??87::756889(8@9@;;<AA@??<?<??@@<@<@ABAA>ABAABBB?B?BCC>BBB?BBBBBBBCAAAA????ACCB999BBBD?B?B?BBBBAACCC:CC>>>
@ATNG8:02545:04881
GATGGTAGTATCTGCACACTCTGTCCAGAAGATCAGGAACTCTAGAAGAATTCAGATTTTTAACACGAGAGTAAACGTAAAAGAAGGTTTTACAAGACTCACGTTAACAATATTGCAGCAGTACGCACACAATCGAAGCGCGGTAAGGATGGCTAGTGTAACTAGCAAGAATACCACGAAAGCTAGAAAAAGAAGTACGCTATTAACTATTAACGTACCTGTCTCTTCCGAAACGAATGAGTACTACTCTCAGAGACACACTAATCGTTCGGTCAGAGTCT
+
@@@@=A@@;;9>>@::6<>?;?<AA9BDC@B@@@@A=A7;:CCBCB=@@@C@CCBBBBBB3B?BB??@BBCCCB;:9;;;;.4>;>.999&5<<:;<CBBA@@@<@?AA?CDC?BAB@@;:;ECHG;;;CD?A@@@6;:@@A=B@=A>@;:2:887=>=?=AAAA@@?AA;?>>8<<737)35::;ACCC.6636===::@?:<@=??>?=@;AAAAA?AAABBBB?A?AAA;A??;>@@@ABBBBCABACDCB;;;>>@???<C==B?AC?AAAAAAAAB
@ATNG8:02546:04886
GATGGTAGGCGACATACATACGCGCCAGAAGATCAGGAACCTCTAGAAGAATTCAGATTTTTAACACGAGAGTAAACGTAAAAAGAAGGTTTTACAAGACTCACGTTAACAATATTGCAGCAGTACGCACACAATCGAAGCGCAGTAAGGATGGCTAGTGTAACTAGCAAGAATACCACGAAAGCAAGAAAAAAGAAGTACGCTATTAACTATTAACGTACCTGTCTCTTCCGAAACGAATGAGTACTGCGTCTCACTCTCGCCTACCATCGTTCGGTCAGAGTCT
+
@CCD?CDD@BBBBDABBGCCBBBBC@CCD?CCCCCC@C>?>@BBBCCABC?B>AABBDDDD2C?CBCCCCDCBCC>CCBBCCC1CC@E;AAA8@CC?BBBDDCCCC?B?BC?BBB<A@CBBBBBCDDDCEAAA@BCCB?BBBBBB@A<B?B@@?ABBCDDDC@ABBCAB?BC@BBB;>?9992:>>;::9999%9?;?99:B>>AA=A<@@@E=?<;;@BB?ABBAAAE@C?DDD>BAB>AACCCCBBBBBBBBBBAAAAABB@BBC?A@AA@=AA?ACBBBB???
@ATNG8:02547:04886
GATGGTAGTATCTGCACACTCTGTCCAGAAGATCAGGAACTCTAGAAGAATTCAGATTTTTAACACGAGAGTAATCGTAAAAAGAAGGTTTTACAAGACTCACGTTAACAATATTGCAGCAGTACGCACACAATCGAAGCGCAGTAAGGATGGCTAGTGTAACTAGCAAGAATACCACGAAAGCAAGAAAAAAGAAGTACGCTATTAACTATTAACGTACCTGTCTCTTCCGAAACGAATGAGTACGAGAGAGCACACGTGTCTACCATCGTTCGGTCAGAGTCT
+
444:7<<@@ACBBA;<;>>CA<<?D9ABB>A@0000+0*----//;6::6:644333<<=+=6::<=BAB<BC>@=:00000'0/)/(///*/8:6444>>==>>9=8::4:;:=AA<;ACDFDCCCCCCCC@BB??<@BAABB@@=A@D;;:;B;<<KDDA@?@BBB@BB@BBB?BBBBB;?==9999999%9@;@@AAAAA>?:>:?<>?7;7:DFA@>@BA@@AB@C?CBD=C@A=?ABABBBBAAABBBBBCCBBBBAA99:?DB>;?>?C=ABBAAA???
@ATNG8:02560:04912
GATGGTAGATACTCGCTGATACACCCAGAAGATCAGGAACTCTAGAAGAATTCAGATTTTTAACACGAGAGTAAACGTAAAAAGAAGGTTTTACAAGACTCACGTTAACAATATTGCAGCAGTACGCACACAATCGAAGCGCAGTAAGGATGGCTAGTGTAACTAGCAAGAATACCACGAAGCAAGAAAAAAGAAGTACGCTATTAACTATTAACGTACCTGTCTCTTCCGAAACGAATGAGTACATAGATATACGTATAGCTACCATCGTTCGGTCAGAGTCT
+
@@@F@CBBCBBCCCBCBCDDDB@BD>DBB?BCCC@A?A?BBBBBBC@CC?B@A@@@ADDD3A>BCCBBACDBAB<BC@@@@@0@=9@=AAA9AFEABAACECC;;:;@BC@ECC?BBBABBCCCCCDBBBBC?CCCB?BBBBAA@A?B@B??=?DDBBABA?BBACCA?BC?>>>999CC?BAA;665656%6@8A688AAA<>:><?ABA<A<AABAA>ABBBBBD?B?BBB>BBB?BBBBCCCAAAB@@>@AAAA>>=>>@AA=C;;;>7>>:@ABCAA>>>
@ATNG8:02562:04897
GATGGTAGTATCTGCACACTCTGTCCAGAAGATCAGGAACTCTAGAAGAATTCAGATTTTTAACACGAGAGTAAACGTAAAAAGAAGGTTTTACAAGACTCACGTTAACAATATTGCAGCAGTACGCACACAATCGAAGCGCAGTAAGGATGGCTAGTGTAACTAGCAAGAATACCACGAAAGCAAGATAAAGAAGTACGCTATTAACTATTAACGTACCTGTCTCTTCCGAAACGAATGAGTACACATCGTCGTGTCGTGCTACCATCGTTCGGTCAGAGTCT
+
@?@B?BCCBBBCBBBCCCCCCCCCB@CCC@BBBB998:=@@CCCBC?AC?D?AAABBBBB3B?BBBAAACCCBB<B>@ADCC5@@=@4;;;6;BB@CBBCCDD;;;<@CC@BBC@CCBBCBBACDCCBBBBC?CCCC?BABBBBBB>C@C?@=@DCCBCCA?ABBBBB<@@>CCC?B@??>8@@@<@???A9@B<AAAAA?CBB@B?BBBB?B>CBCA@<@BBABBB?A?>><:>AA?CBBABDCCCC@@?@CD@??BBB@AABB?BCCCC?B@?BBBBCCB??
@ATNG8:02578:04886
GATGGTAGAGTACAGTGTAGTAGACCAGAAGATCAGGAACTCTAGAAGAATTCAGATTTTTAACACGAGAGTAAACGTAAAAAAGAAGGTTTTACAAGACTCACGTTAACAATATTGCAGCAGTACGCACACAATCGAAGCGCAGTAAGGATGGCTAGTGTAACTAGCAAGAATACCACGAAGCAAGAAAAAAGAAGTACGCTATTAACTATTAACGTACCTGTCTCTTCCGAAACGAATGAGTACGAGAGAGCACACGTGTCTACCATCGTTCGGTCAGAGTCT
+
888?=ADBBBCA@9;666;;;<<>><CBB=@@B;;58=<>?>==9=4>A>A>@B>99:::(38<<>@AB?@?@@8=9:95599#95.5499;1;<>:><;;;;9==6;4:A=@@?<??@@@AACCCCBD;;;;9;BBC>@@@@:::?>@@B;;7:@@=BAAB>><<>;<887199920000*/672779999%::5:55522.79)/*.559394/59>=8=88845<694::929;;67777ACCCB;666/00=78;877::56/28822,5:7;@B@>>=>>
@ATNG8:02578:04927
GATGTAGGCGTGTGAGAGTCTGCCCAGAAGATCAGGAACTCTAGAATAATTCAGATTTTTAACACGAGAGTAAACGTAAAAAGAAGGTTTTACAAGACTCACGTTAACAATATTGCAGCAGTACGCACACAATCGAAGCGCAGTAAGGATGGCTAGTGTAACTAGCAAGAATACCACGAAAGCAAGAAAAAGAAGTACGCTATTAACTATTAACGTACCTGTCTCTTCCGAACGAATGAGTACGATGAGAGAGCTCTCTCTACCATCGTTCGGTCAGAGTCT
+
AABBBFE@BBBBDBBBCCCCCDBC=CDD@CEBBBD?C?AA@DCCC@BB?B?CABBBBBB3C?BBBBAABCCCC>BBBBBBB3?>8?9???5?ADA??;@@BAAA8;8;B<A@>;??@@@@A@>>AA>===C9>>>>9<==>>?>A:=<===:>@>@A>=>:>A>>@@>BB>AAC?@@555,79:;@ADED/8868???AAAAA<A=ABAA<@<@???A:?@@A?<=8<;<94<>>9>BBC@@@???@@AAA?@?>>>=AA>>=:>><<@<><<>@@@AA@=>
@ATNG8:02584:04892
GATGGTAGTAGTACACTAGTCATACCAGAAGATCAGGAACTCTAGAAGAATTCAGATTTTTAACACGAGAGTAAACGTAAAAAGAAGGTTTTACAAGACTCACGTTAACAATATTGCAGCAGTACGCACACAATCGAAGCGCAGTAAGGATGGCTAGTGTAACTAGCAAGAATACCACGAAAGCAAGAAAAAAGAAGTACGCTATTAACTATTAACGTACCTGTCTCTTCCGAAACGAATGAGTACGTGTGACGTACGTGAGCTACCATCGTTCGGTCAGAGTCT
+
?;AB>A@BABCCCEDCCCCCCBBBB?BBA<@@;:;;9<=ABECCBB>@@?B@BBAA@EDD1C?BB??@BDBAA@;::;@@@@,@B@B<AAA9ACC?CCCCCC@@@?A>AB@CCD@BBABBDDCCCCBBBBBC@DDDD<????BBBC?EAF::::AAABBBB@BBBAAA@BB?>>?49:><=5;774889:::'::8<868>@AAA<A<AAAD;?<?BCA@=A????BC=>:>A@7@00,0>>@ABCC?;<?CCBCCCCDB???A@@=A@A?B;>>:>AACCCBAA
@ATNG8:02586:04902
GATGGTAGCTCGCTGATGATATCTCCAGAAGATCAGGAACTCTAGAAGAATTCAGATTTTTAACACGAGAGTAAACGTAAAAAGAAGGTTTTACAAGACTCACGTTAACAATATTGCAGCAGTACGCACACAATCGAAGCGCAGTAAGGATGGCTAGTGTAACTAGCAAGAATACCACGAAAGCAAGAAAAAGAAGTACGCTATTAACTATTAACGTACCTGTCTCTTCCGAAACGAATGAGTACACATCGTCGTGTCGTGCTACCATCGTTCGGTCAGAGTCT
+
;;AC@EEBBC=CDAA@BBBDCABAC@CCDAGDCCBB?A@BBBBBAC???=?@???A@@@A2A?DCBBBBBBDDD?@@@ACCC5DC=C4;;;.;EC>ABBBBCC;;:;@AA>CCD;<:BBCCGEBBBBBD@?@@CCCB?AAABCBBB>A?B:;6;@@?BEED@BBBBBB?BB>????BBBBC>9989:::;;+9><====?>>;;7;=AAAF8;7;@C@@??CCBBBC?B=??D>CBB>AABBBBBBBBBC>>AB9::BBBBBBBB?BBBBD???;;>>ABBBBB
@ATNG8:02591:04920
GATGGTAGCGCGACGAGCGTAGACCCAGAAGATCAGGAACTCTAGAAGAATTCAGATTTTTAACACGAGAGTAAACGTAAAAAGAAGGTTTTACAAGACTCACGTTAACAATATTGCATCAGTACGCACACAATCGAAGCGCAGTAAGGATGGCTAGTGTAACTAGCAAGAATACCACGAAAAGCAAAAAAGAAGTACGCTATTAACTATTAAACGTACCTGTCTCTTCCGAAACGAATGAGTACTATGTAGAGCTCTATACTCATCGTTCGGTCAGAGTCT
+
999C:>CBBBCCBBBBCBAAABCCC>CBB?BBBC??>@@CCC@@@B?BC>B?BBBBBBBB3B?CAAACCBBBCD>BABBCBB2@@=A5;;:*9CC@CCBCBCBBA=A?@@>@CC????BBB>>>CCCBBBBB?AB@A>>?>;;;//,0<@>A>BB==>?CB=BB???@<@A=888188====/;;;>>?>(?B;>=@@??>8:6;7<<:8188)8===?;?:::=>>6:499=3:;;5;88:///5559>@@>===@?;;;AA????>>5;;8=?>?>B?;;
@ATNG8:02553:04953
GATGGTAGCGCATATCAGCGCAGCCCAGAAGATCAGGAACTCTAGAAGAATTCAGATTTTTAACACGAGAGTAAACGTAAAAAGAAGGTTTTACAAGACTCACGTTAACAATATTGCAGCAGTACGCACACAATCGAAGCGCAGTAAGGATGGCTAGTGTAACTAGCAAGAATACCACGAAAGCAAGAAAAAGAAGTACGCTATTAACTATTAACGTACCTGTCTCTTCCGAAACGAATGAGTACGATGAGATCTCGTGTGCTACCATCGTTCGGTCAGAGTCT
+
:<<?;@;55<ABBDHHBBBBBBBCC>CDCADCCCBB@B?BBBBAAB@AA>A@DCCCBBCC5BBDDCCCCCCBB@8>C9::::*;B>B5;;;6;DB@CCCCCBBBC@F@BB@BBD>AABBBBBBCCCCCBBCC@CBBB?DBAAABBB?CAC@@>@BBCCDDD@C@@@BB?BD?AAA<>>?@>8?9:49BACD3BB?A:99BCCAA<@<????=A=??CBC?BB@@@BB?B@CCD=DCC?AAABCBBBB@AACCDB=>=BB@::;@D=BB@:>;><4:9@???;::
@ATNG8:02556:04955
GATGGTAGCACGAGTCACTCATATCCAGAAGATCAGGAACTCTAGAAGAATTCAGATTTTTAACACGAGAGTAAACGTAAAAAGAAGGTTTTACAAGACTCACGTTAACAATATTGCAGCAGTACGCACACAATCGAAGCGCAGTAAGGATGGCTAGTGTAACTAGCAAGAATACCACGAAAGCAAGAAAAAAGAAGTACGCTATTAACTATTAACGTACCTGTCTCTTCCGAAACGAATGAGTACTGCGTCTCACTCTCGCCTACCATCGTTCGGTCAGAGTCT
+
::;@5:9A@@4459;;@<EEB;66@:@CD;9;A@;<2:4>DC@@@F@BA@B@AAABBBBC3C@BBBBBCCB@@@89:;:999$9>5:.555&5994;@=BBAAAB?A@BB=@AD?CCCBCCCDBBBBCBBBE>A@BA=@???AAAA=B9=00+0@>==?CD@BBBBAA=AB=???;:9999+332+/88899&694----462227926688494559@A>ABBBAAC=A=>??8>993889@ABBBBBBBBBCCC???BBB@BCE?BCB::9:B?BAAABB99:
@ATNG8:02558:04930
GATGGTAGTACATGATAGACGACACCAGAAGATCAGGAACTCTAGAAGAATTCAGATTTTTAACACGAGAGTAAACGTAAAAAGAAGGTTTTACAAGACTCACGTTAACAATATTGCAGCAGTACGCACACAATCGAAGCGCAGTAAGGATGGCTAGTGTAACTAGCAAGAATACCACGAAAGCCAAGAAAAAGAAGACGCTATTAAACTATAACGTACCTGTCTCTTCCGAAACGATTGAGTACGTGTGCGACGTGTCTCCTACCATCGTTCGGTCAGAGTCT
+
944439>>CFCCCCB?A?BDB@@@C999D=A;?>@>4:50/////:6::6<7;?A@@@@@+@=?:;59/---59/----999)8816(555&599499;9===99.9:>@<@AC:>BB<AAC@@?@?9;:FC;@:9:9=:90;7//*/2--/)///7///9384449949=7;;:489333(77/7537333$33,33877862022(,,,,5,56///,//7::;;8<7544(4433-38::;;333338888;;;>775.577422224343-39445<:::
@ATNG8:02560:04939
GATGGTAGGACGAGCGTCTGAGAGGTACTCATTCGTTTCGGAAGAGACAGGTACGTTAATAGTTAATAGCGTACTTCTTTTTCTTGCTTTCGTGGTATTCTTGCTAGTTACACTAGCCATCTTACTGCGCTTCGATTGTGTGCGTACTGCTGCAATATTGTTAACGTGAGTCTTGTAAACCTTCTTTTTACGTTTACTCTCGTGTTAAAAATCTGAATTCTTCTAGAGTTCCTGATCTTCTGGCGCTCTGTCACGTCTGCTACCATCGTTCGGTCATAGTCT
+
77798;?B@CBBB@@;@@<@@@@C?CC@AAAB?BBBE?DD>A:;;@CCEC?AAA;;4;4:=@C?CAAA@HCCCBA@;;;;;*:C;@@CF?DCCH?CCKACC?AABBBC?AA@CCBBB>A@A@<BBBBBAAA>ABBB=BADCCBC@AABBCCAAA=;;;?CD8;9;CDCCCC<;5;;;;0:;@;::::;*;BBBB6;;AAA@BCAA?AAAA0A@@@B>A>BC>@@ABB;;8:=@A:;;B>@@A?BBCC;;;;BBBBA@@@;:9@9::8@C?BB>AABBC>?=@
@ATNG8:02573:04964
GATGGTAGCACACGAGATCTCATCGTACTCATTCGTTTCGGAAGAGACAGGTACGTTAATAGTTAATAGCGTACTTCTTTTTCTTGCTTTCGTGGTATTCTTGCTAGTTACACTAGCCATCCTTACTGCGCTTCGATTGTGTGCGTACTGCTGCAATATTGTTAACGTGAGTCTTGTAAAACCTTCTTTTTACGTTTACTCTCGTGTTAAAAATCTGAATTCTTCTAGAGTTCCTGATCTTCTGGGTGCGCTACAGTTTCTCTACCATCGGTTCGGTCATAGTCT
+
@@?D@CCC@@??;>;@AABCCCCDCCBBCDCCACCCD>CC@C@CCBBBCB?BB@@@?C;;:CC:C?CACCCCABB@BBAAA2@A=BBBB=BCCC?BB@=@@0000@@@<@BBBC@@A=>AA;A;A???<<<<;AA>>:@>>>>@>>>AAA@@===8==?<@@<@<>>>===@==8=>?>>3>;?8=====+9:666.6-----8;9;8<>>>*98888394750575:=>>;>:>>>;;:7;:AC:666667:<<7;;3;;;>9959633-34--+-8775==@@
@ATNG8:02579:04968
GATGGTAGTGCGTGAGAGAGAGACCCAGAAGATCAGGAACTCTAGAAGAATTCAGATTTTTAACACGAGAGTAAACGTAAAAAGAAGGTTTTACAAGACTCACGTTAACAATATTGCAGCAGTACGCACACAATCGAAGCGCAGTAAGGATGGCTAGTGTAACTAGCAAGAATACCACGAAAGCAAGAAAAAAGAAGTACGCTATTAACTATTAACGTACCTGTCTCTTCCGAAACGAATGAGTACGAGAGAGCACACGTGTCTACCATCGTTCGGTCAGAGTCT
+
<<BB@DCCCCCB:;;CCDEEB@::;05@A8@BBBBC@C@CCC88:B?BA?C????????@1B?CCCCCAABBBC=A@?A@@@0@C=A5;;;6;BC@CICBDBB;;:;@CE@AAB@CCCBCCCECCCCCBBAA=A@@@=A@@@?A??9@<@;;6;@@@BCBB?BBBCBB?BB=>>><>>BBB=@>>9676667%/<59///>;?=>:>:==DD<A;@@CAA?ABA@@AC?B@BBB>BCC<99:EDBBBAAAA=>BBBAA>AA@????=BB@@B?B?9==BBB@>>>
@ATNG8:02587:04959
GATGGTAGCTATACGTATATCTATGTACTCATTCGTTTCGGAAGAGACAGGTACGTTAATAGTTAATAGCGTACTTCTTTTTCTTGCTTTCGTGGTATTCTTGCTAGTTACACTAGCCATCCTTACTGCGCTTCGATTGTGTGCGTACTGCTGCAATATTGTTAACGTGAGTCTTGTAAAACCTTCTTTTTACGTTTACTCTCGTGTTAAAATCTGAATTCTTCTAGAGTTCCTGATCTTCTGGTAGAGCGTGCATATATCTACCATCGTTCGGTCAGAGTCT
+
////)/>@ABAECCBACCCCDCC;:;DACF;;:;BBF?CC@CACCCCCBB<>@;;;>A=A@BB=?=@BBBBBBCC?87888(7A>><>A;@@@@=@9939@499>>?A=AAACB@@@<@<<9<;>>:;;>>A=AA@@38888?>888>;;:<6675;9?<@A<@<@AABA>>>@;>::;;/:9>::::::):<///)/7;///9;;>1988(2559;5:3773=<8;8==7;7;C==?A<@@@=@@=>=@@@>>>>>>>>>888;>>>BB:===AADDCCAAA
@ATNG8:02587:04979
GATGGTAGCACACGAGATCTCATCGTACTCATTCTTTTCGGAAGAGACAGGTACGTTAATAGTTAATAGCGTACTTCTTTTTCTTGCTTTCGTGGTATTCTTGCTAGTTACATTAGCCATCCTTACTGCGCTTCGATTGTGTGCGTACTGCTGCAATATTGTTAACGTGAGTCTTGTAAAACCTTCTTTTTACGTTTACTCTCGTGTTAAAAATCTGAATTCTTCTAGAGTTCCTGATCTTCTGGATACACTCATGTGCACCTACCATCGTTCGGTCAGAGTCT
+
A@AB@BBBBFBBACAABBBDCCDBBBCCCCCC@DCCC;CE@C@BBBCCCC@CCCBCAC@CBBB@C@CBBBCCCBB?BBCCC2AA>AABD>BBCC@C@@=?E>AABBBB@BBBB?BBB@BAA?C?CB@AB@AA@BBB@?BB?>>>?B@@@@@@@AA<@@@:>=9>;>>ABBAA@?:==???5?<A:;;;;;+;===D;A;;;;9;99:1:998(77:78.7656,5>?=>>@=A=A>>?@@<===9888;;>>>>???@???=A>><>>??B=AA=A>>>@=;;;
@ATNG8:02547:04993
GATGGTAGTGCGTGAGAGAGAGACCCAGAAGATCAGGAACTCTAGAAGAATTCAGATTTTTAACACGAGAGTAAACGTAAAAAGAAGGTTTTACAAGACTCACGTTAACAATATTGCAGCAGTACGCACACAATCGAAGCGCAGTAAGGATGGCTAGTGTAACTAGCAAGAATACCACGAAAGCAAGAAAAAGAAGTACGCTATTAACTATTAACGTACCTGTCTCTTCCGAAACGAATGAGTACTGTATCTATGTGTGCGCTACCATCGTTCGGTCAGAGTCT
+
8::B@BEBBBCCBBBCCFAAACA@@=ACCAECCBBC@B?BDD???B?BC?C?A@@BBFFC2B?BBBBBBBBCBB>AABDEEE5CB?B6;;;6;BB>BCCBBBDCC@D@BC?BBB@DCBABBCCCCCCCCCCB?BBBB@BBABAABC>C@BCC@CCCCCCCC?ABBCBA>BB@BBB<>?CCC=99:>>FEDC/AA=A876AAAAA;?<>>@@<><>ACBC?BC???BA;@=??>8?AA=ACBCCCCBBBBBBBBBBCBBA666A@@<@AA@@:==7;;?@@A>>>
@ATNG8:02547:05022
GATGGTAGCACGACACGACGATGTGTACTCATTCGTTTCGGTAGAGACAGGTACGTTAATAGTTAATAGCGTACTTCTTTTTCTTGCTTTCGTGGTATTCTTGCTAGTTACACTAGCCATCCTTACTGCGCTTCGATTGTGTGCGTACTGCTGCAATATTGTTAACGTGAGTCTTGTAATACCTTCTTTTTACGTTTACTCTCGTGTTAAAAATCTGAATTCTTCTAGGTTCCTGATCTTCTGGTATGACTAGTGTACTACTACCATCGTTCGGTCAGAGTCT
+
55<=8=DCCCCCCCCCCCC;;;6;DCCCBBAA?ACBC=BB>BCDABBBBB?BCCCB?C<??BB@C?BBCBBBCCD?BBBAB2A@;A900,000/6?==:@B@BBBBBB?AA>AAA@@:@@C:>:===>>>>>:>A;;7=@BB@@???A?A>>>>>9=>>=>>8><@@AAAA>@@<A>>:>>A=D<AA???.999<91<??688AA==8<<==.=>??B;>;>B<@>>>=D=B;>==>??;=>>=ADA???AA@@@A@??AAAAA=AA?:;4784:AAABA<<<
@ATNG8:02549:04984
GATGGTAGAGTACAGTGTAGTAGACCAGAAGATCAGGAACTCTAGAAGAATTCAGATTTTTAACACGAGAGTAAACGTAAAAAAGAGGTTTTACAAGACTCACATTAACAATATTGCAGCAGTACACACACAATCGAAGCGCAGTAAGGATGGCTAGTGTAACTAGCAAGAATACCACGAAAGCAAGAAAAAAGAAGTTACGCTATTAACTATTAACGTACCTGTCTCTTCCGAAACGAATGAGTACTGACTCTCAGAGACACACACCATCGTTCGGTCA
+
678A@AA>===>?>B666@>>??B>;CCDAB@??;;29.4:9455=9==9<=777?;BB=+=7==8<<<?:=?>8<<//////#///)///&/7:5<><;;;>BB<B?AA=ACE?ACCBBBBAA@DD;;;BB?AAAA>@A@?@???=@?C;;69C@@AC>B<?885BA;AB???==A@@@@9;::39:::;;%9>6..+/9;>AAA<A<A>@>;A<@@C?>:?C???=B>B7=BB:@?;<::<:>>>877=;785968677799:;A27----(--(--2
@ATNG8:02554:05019
GATGGTAGTCTCAGATAGTCTATAGTACTCATTCGTTTCGGAAAGAGACAGGTACGTTAATAGTTAATAGCGTACTTCTTTTTCTTGCTTTCGTGGTATTCTTGCTAGTTACACTAGCCATCCTTACTGCGCTTCGATTGTGTGCGTACTGCTGCAATATTGTTAACGTGAGTCTTGTAAACCTTCTTTTTACGTTTACTCTCGTGTTAAAAATCTGAATTCTTCTAGAGTTCCTGATCTTCTGGTATGACTAGTGTACTACTACCATCGTTCGGTCAGAGTCT
+
////)//44:<556<<<<666BBCGCBA@<;:.955:1>B.5606=<<<BB@BBAAA=@;@@AB?C:D:99;655<9<<>>B1BA7<:??6>?B@=A9929@;;;;B?@=955=:=<@<ABB@C@CBAA@999<AB@A5;00000787:<<::4846::8733-404;=CC@@?C@B@@@:@;@<9:::;(:>>AA000>D@@?AA<8;;;;,;000/)/)/9.9?A?>??7=6:??@BA@CCE@CA@@BBBBCCCBBBC;<;CC@AAAAA>??;?A@AB@??B
@ATNG8:02556:04986
GATGGTAGCGAGCGAGTGTGTATACCAGAAGATCAGGAACTCTAGAAGAATTCAGATTTTTAACACGAGAGTAAACGTAAAAAGAAGGTTTTACAAGACTCACGTTAACAATATTGCAGCAGTACGCACACAATCGAAGCGCAGTAAGGATGGCTAGTGTAACTAGCAAGAATACCACGAAAGCAAGAAAAAGAAGTACGCTATTAACTATTAACGTACCTGTCTCTTCCGAAACGATGAGTACCTCTCAGACGCTCGTCCTACCATCGTTCGGTCAGAGTCT
+
555=8=BBABB@@@DBBBDCCBCBB?BBD@BBBCCC898;BCBBBB>@@=@?>>ACCIHF2C@CCCCDCCA@@D>ABAABAB0AC=B5;<<-<BB@DCBBCCCBC?B?CC@CCC=??BBBBBBDBCCCAAAD@ECCC>BABBBBAA?B?CBC?CCCCCCCC?CCCAAB@CC<988288<<<3::929>>??1=?=@000A@;;;<@=B>>>7;6;>B@B>@CBBBAE@C@BEC>B???CCBBBC?CBBBBCBBBBBB?@@<@@@<<==>A?BB@BBCDBBBBB
@ATNG8:02562:04999
GATGGTAGAGAGACTGTAGCGCACCCAGAAGATCAGGAACTCTAGAAGAATTCAGATTTTTAACACGAGAGTAAACGTAAAAGAAGGTTTTACAAGACTCACGTTAACAATATTGCAGCAGTACGCACACAATCGAAGCGCAGTAAGGATGGCTAGTGTAACTAGCAAGAATACCACGAAAGCAAGAAAAAGATGTACGCTATTAACTATTAACGTACCTGTCTCTTCCGAAACGAATGAGTACGATGAGAGAGCTCTCTCTACCATCGTTCGGTCAGAGTCT
+
55;>:>CCCCCDDCCCCCECBBDCC>BBB@BDBAAB=@<@CC??@C@BB?B=@@@@@@@@.A=ABCCCCBBBBB?BAABCC;CCAD@BBB;BCD?CBBBCCBBA?C?CC?CCB>BBBBDBCCBCCDDBBAB@BC@@<@@@??@994;?B@@?AEBBBCBB?BDDAA@?CD@>>?;??999+9::488888(8=;;;>BBBCCC@C>C@BB>A>ACCCB@BB@@@:9305000+000*/>>?BBBBCB@@A?@@AB;;;;@@:;;=>>>==8=>:>@BB??@>>
@ATNG8:02567:04991
GATGGTAGGAGACACGTCGCACACGTACTCATTCGTTTCGGAAGAGACAGGTACGTTAATAGTTAATAGCGTACTTCTTTTTCTTGCTTTCGTGGTATTCTTGCTAGTTACACTAGCCATCCTTACTGCGCTTCGATTGTGTGCGTACTGCTGCAATATTGTTAACGTGAGTCTTGTAAAACCTTCTTTTTACGTTTACTCTCGTGTTAAAATCTGAATTCTTCTAGAGTTCCTGATCTTCTGGGCAGACTCTCACTCGCCTACCTCGTTCGGTCATAGTT
+
:5:@;>DD?BCCBDAAABCDDCBBCCBBACCC@CGDD>AA?@?BB@AACB?BAAAC7:59AAA@B?BGBB9:4<<7<B===+??:?BBB:A@A@=BBB>BC<@@BBBB@BCB@@@AA<AAA<>9;<<==>>A=D888:>?@B>>>>>>AA>::9:7:;67<<*/+/;=7;;AAA:>////(/)/)/;=;=,=3222)------6::=/666'228892737<6>>>>>=?5827<:9;;4777606/--99--/8==??@<===676;<1666;;;23360
@ATNG8:02571:04982
GATGGTAGACATATCGTACTCTCTGTACTCATTCGTTTCGGAAGAGACAGGTACGTTAATAGTTAATAGCGTACTTCTTTTTCTTGCTTTCGTGGTATTCTTGCTAGTTACACTAGCCATCCTTACTGCGCTTCGATTGTGTGCGTACTGCTGCAATATTGTTAACGTGAGTCTTGTAAAACCTTCTTTTTACGTTTACTCTCGTGTTAAAAATCTGAATTTCTTCTAGAGTTCCTGATCTTCTGGGCTGCGCTGATATGCGGCTACCCATCGTTGGTCAGAGTCT
+
448;8<BBBCCCCCCCCCICBCBCDC;;;DBC?BBBD=@@=?<?A@@BCA>ACBAB>B?CBBB=B>B???BBA99326666(5;0;=><49/0/5>/0,594557===:?@A888>>=@??;A<===?::9=<>?@@7::==>>=>DBB???>=<8=;:5;?8=8=AA>==BBB=;;;AA6A=B=?????/>>>>>7>;;;;;?<==0////(////:(//*6;9@=<9;//)/59;8989066881766666///8797//(-7222,,,-,,060,-.987722
@ATNG8:02571:05022
GATGGTAGCAGACGTGACAGAGCGCCAGAAAGATCAGGAACTTCGTAGAAGAATTCAGATTTTTAACACGAAGAGTAAACGTAAAAAGAAGGTTTTACAAGACTCACGTTAACAATATTGCAGCAGTACGCACACAATCGAAGCGCAGTAAGGATGGCTAGTGTAACTAGCAAGAATACCACGAAAGCAAGAAAAAAGAAGTACGCTATTAACTATTAACGTACCTGTCTCTTCCGAAACGAATGAGTACCTCTCAGACGCTCGTCCTACCATCGTTCGGTCAGAGTCT
+
:5555:;;:9995555555559:::45544)444<;;795--(------(--(/393339899)828;;33.377333(3799:::(;;5;5<:<066=7;:;;555<<:>9<>9554-333355<;;;>==B:;9@C;::999?BA??@6;6;00*0=:::?AA=B>88=B8B>=;;:287333(322.222252#273855557:;=37255::1;4;;@@@;>@@BBBC?=8<BB:@7737=??@@A?CBB?ABAAAA@@>>>;>?>;;;;>@=??<?ACCBBBBA
@ATNG8:02572:04992
GATGTAGTCTCAGATAGTTATAGTACTCATTCGTTTCGAAGAGACAGGTACGTTAATAGTTAATAGCGTACTTCTTTTTCTTGCTTTCGTGGTATTCTTGCTAGTTACACTAGCCATCCTTACTGCGCTTCGATTGTGTGCGTACTGCTGCAATATTGTTAACGTGAGTCTTGTAAAACCTTCTTTTTACGTTTACTCTCGTGTTAAAAATCTGAATTCTTCTAGAGTTCCTGATCTTCTGGAGATACACATGATACTCTACCATCGTTCGGTCAGAGTCT
+
BCBBBCCBCBCCCBBBCC@DBBBCCCA@EC@B;;;6;AA>ACCBBAB@BBB?><??AA??<??BBCBBBDCF?@@@A@2?B>>>AA9=AAA=AAA>AB<??AA==8====?@A@<AEF:>:>=<@@???=AA>=:>@@?@@@@@>>>A9667+///6661::>>>ADAAAA<>>>>?2>=B;>>DDD/??666.688///<<<@<AAAA/@;;;B>E>>>;>@@@@@@=A;AA@>>=:><@;=?>@>>>@>>>AD>?=@@BB<@::9<6<?;?@BBBDAAA
@ATNG8:02583:05028
GATGGTAGAGTACAGTGTAGTAGACCAGAAGATCAGGAACTCTAGAAGAATTCAGATTTTTAACACGAGAGTAAACGTAAAAAGAATGTTTTACAAGACTCACGTTAACAATATTTGCAGCAGTACGCACACAATCGAAGCGCAGTAAGGATGGCTAGTGTAACTAGCAAGAATACCACGAAAGCAAGAAAAAAGAAGTACGCTATTAACTGTTAACGTACCTGTCTCTTCCGAAACGATGAGTACGTGTGACGTACGTGAGCTACCATCGTTCGGTCAGAGTCT
+
:<;B?BCCCBCBB;;6;?;;;ACCC?BBB@BBBB@@=@=@@B997939>;?<?@@>????.?9????A@@D:::,:>AABCB2BB=BBCFF<CCC@CBBBBB@>;6<,003////(//3;><@AA>B@@@AAA>AAAA>A@@CCBAA=A=A;;6;@A>@B8978BB?BB?BB>??>;?>AA@+9881666666$5862522666964788:>939987@@@;@??::9@=@>@@A8@000:>>>?>>778=BBCBBBBB@?>?BBB?AAADD>>><ABBBBBBBB
@ATNG8:02587:04990
GATGGTAGATACTCGCTGATACACCCAGAAGATCAGGAACTCTAGAAGAATTCAGATTTTTAACACGAGAGTAAACGTAAAAAGAAGGTTTTACAAGACTCACGTTAACAATATTGCAGCAGTACGCACACAATCGAAGCGCAGTAAGGATGGCTAGTGTAACTAGCAAGAATACCACGAAAGCAAGAAAAAGAAGTACGCTATTAACTATTAACGTACCTGTCTCTTCCGAAACGAATGAGTACTGTATCTATGTGTGCGCTACCATCGTTCGGTCAGAGTCT
+
<<<B@CCCBBB;;6;;>699CC@@@;@AD?AAAB;;6:;??A??>>=AA=B?BAA@BBBB3B?BBB?@?CB?=?8:7::>?@+>C:>8AB@8BBB@BBABDCBBB>B>AA?B@@=A@@ABBCGCCCCCDDBB?AAAD?@@AACACC7;7;;;6;DBBBBDC?BDCCDC?AA=999@CBCCD=@98189888(7@9;788>>?@@;?<CDAA=A<??BCC?BCBBBBD?@<>>@7>00+000@ABBCCCCDF?:9:@?>>====>@=@@@AB;>>;>>==<@>>>
@ATNG8:02589:05006
GATGGTAGGCGTGTGAGAGTCTGCCCAGAAGATCAGGAACTCTAGAAGAATTCAGATTTTTAACACGAGAGTAAACGTAAAAAGAAGGTTTTACAAGACTCACGTTAACAATATTGCATCAGTACGCACACAATCGAAGCGCAGTAAGGATGGCTAGTGTAACTAGCAAGAATACCACGAAAGCAAGAAAAAGAAGTACGCTATTAACTATTAACGTACCTGTCTCTTCCGAAACGAATGAGTACGTGTGCGACGTGTCTCCTACCATCGTTCGGTCAGAGTCT
+
::<C@DGC?@@;@ABBCDDABB;;5)5<<>BBAAA@<@=AACBABB@;;8;?BAABBCBB1@=?BAA???AAAB=@@@@A@@/AA?B?BCD6>?C@B?;;>>>BB=A=??8==<5;;>>>?=>==?>?>>>@<@@@@:==>88://*/399=386??@@@@<AACAAA;994:C@4:;889(8:937?A>A.:;6:=;A>?>;;6;;>>?@:=:=@@??<?@????A=A=?<<1900*0:686::<<<<===>@>>>@@@@<888<>898;5;?:?B>>>=???
@ATNG8:02543:05079
GATGGTAGTGTCAGTGCGCGTCGTCCAGAAGATCAGGAACTCTAGAAGGAATTCAGATTTTTAACACGAGAGTAAACGTAAAAAGAAGGTTTTACAAGACTCACGTTAACAATATTGCAGCAGTACGCACACAATCGAAGCGCAGTAAGGATGGCTAGTGTAACGTAGCAAGAATACCACGAAAGCAAGAAAAAGAAGTACGCTATTAACTATTAACGTACCTGTCTCTTCCGAAACGAATGAGTACACATCGTCGTGTCGTGCTAATCGTTCGGTCAGAGTCT
+
545=8=ABAAA;;5666>A666<<:5455.5=9;994:)///:::9)3-3286;;;73333$338<A==B=BBA;9;;99;;;*;B>B5;;;&955.5<5559:44.57;<9===9<<<A999CCCCCCCB;;69977:>88885<A<>;<00+/://///61///8999533,/663///6613554;:;::*::5::>9===;;9<;A@<=9<:>=;;9<>????CC@?<??>3>//)/688:::8856798;;=<<:;;<333/3;;=6:@>BCB@@@??=
@ATNG8:02547:05042
GATGGTAGCTCTGCTCTGACTCTCGTACTCATTCGTTTCGGAAGAGACAGGTACGTTAATAGTTAATAGCGTACTTCTTTTTCTTGCTTTCGTGGTATTCTTCTAGTTACACTAGCCATCCTTACTGCGCTTCGATTGTGTGCGTACTGCTGCAATATTGTTAACGTGAGTCTTGTAAAACCTTCTTTTTACGTTTACTCTCGTGTTAAAAATCTGAATTCTTCTAGAGTTCCTGATCTTCTGGGCAGACTCTCACACGCCTACCATCGTTCGGTCAGAGTCT
+
A<CC@D>DBBBDCCCCCCCCCBBBBCCCCD??=?BBA<BB<?>ACCFDDEBDCCCC?B@BCDC@C@BBBCBBBCC?BBABB1BF@CACC?CD;;;;BC?CC@CBBBB@BCCCBBBB?AAA=@>ACBBBCCB>CCBB<AAAABBCCCCAAACCCC?CBB?BD?C?CCDA@BFDD@CCCCC<C?B>AA???,?CBBB?BCGCCCEBBC@BLDE5CBBBC@B?CE@CBBBCCB?B?BBBCCB>@>AA=AEDCCBBBBBBABBB?ABE@BCABB?BB@CCCCBBC@@
@ATNG8:02551:05032
GATGGTAGAGAGACTGTAGCGCACCCAGAAGATCAGGAACTCTAGAAGAATTCAGATTTTTAACACGAGAGTAAACGTAAAAAGAAGGTTTACAAGACTCACGTTAACAATATTGCAGCAGTACGCACACAATCGAAGCGCAGTAAGGATGGCTAGTGTAACTAGCAAGAATACCACGAAAGCAAGAAAAAAGAAGTACGCTATTAAACTATTAAACGTACCTGTCTCTTCCGAAAACGAATGAGTACTGCGTCTCACTCTCGCCTACCATCGTTCGGTCAGAGTCT
+
8:?<8<>CCBB;;9<;??DCBBBDL@DBC?BC@@<<8;?BA?::7?;99071;;933777$3,33:@B?@@?=<887;9999$5<.5.55)///)////:<;>A:=9<@<?@C@BAAA?@?A?;<=<<A?@=@BCB?BA??????:A=A:;4::93?<<??BBBA@A>?=9<?:6@==>=6:55.255677%7:67:58;;:=:.26'6796-25'57:93-33334494943333&399,34<443::::;<;;;;;;:335=244:2879:;6894933388788
@ATNG8:02555:05049
GATGGTAGGCGAGAGTGAGACGCAGTACTCATTCGTTTCGGAAGAGACAGGTCGTTAATAGTTAATAGCGTACTTCTTTTTCTTGCTTTCGTGGTATTCTTGCTAGTTACACTAGCCATCCTTACTGCGCTTCGATTGTGTGCGTACTGCTGCAATATTGTTAACGTGATTCTTGTAAAACCTTCTTTTTACGTTTACTCTCGTGTTAAAAATCTGAATTCTTCTAGAGTTCCTGATCTTCTGGGTCTACGCTCGTCGCGCTACCATCGTTCGGTCAGAGTCT
+
@@BB@FBB@BBBBBCCCCCCAAACGDCBCBBA>ABDD>CC?B?BBBBBCB?CCCB?B=AABB?B>BBAAAAABB?BBBBB1BB?BBBB9BBBB>BBC?BB=@@ACBB>@@BA?@??;?<=:=9>>>>>==@;AAAA7==@><<<C??>>>;>;>;==<:@A;A9>>>?A?8>>;A@??>5>7:46////'/:666*--6---9:;><?BBA/A???@=D=>><>>>A<<==@:=>@@@A=@??@:?@B??????D@>;;<AAAA<AAA@@:::7;?AAB>==>
@ATNG8:02557:05036
GATGGTAGATATATGCACGCTCTACCAGAAGATCAGGAACTCTAGAAGAATTCAGATTTTTAACACGAGAGTAAACGTAAAAAGAAGGTTTTACAAGACTCACGTTAACAATATTGCAGCAGTACGCACACAATCGAAGCGCAGTAAGGATGGCTAGTGTAACTAGCAAGAATACCACGAAAGCAAGAAAAAGAAGTACGCTATTAACTATTAACGTACCTGTCTCTTCCGAAACGAATGAGTACGAGAGAGCACACGTGTCTACCATCGTTCGGTCAGAGTCT
+
<=EE@CBBCABBCBBBCCCCCCCCC?CBB?CF@@??=@?@@ABBBB?AB?B?@@@CCDDC2B?BAAABDDCAAB>AA>@@@@1@B@C>BBB<BCC@CCCCCCDCC?B>BB@CBB>AABBBBCDBCCCCBBAC?CCCC=BBAA@@@C?C@B??<?@?ABBBB?BCCBBA?BB>887<=>CCC:>9959?AAA/AB=B887:;:;:7:=AABB7;7;@CCC@BBAABCC?A>ACD>BBC?BBBBBBDBBBBD=>@@BBB@@AAA>?==A@@<@<?96<?@@B@=>>
@ATNG8:02560:05069
GATGGTAGCGCGACGAGCGTAGACCCAGAAGATCAGGAACTCTAGAAGAATTCAGATTTTAACACGAGAGTAAACGTAAAAAGAAGGTTTTACAAGACTCACGTTAACAATATTGCAGCAGTACGCACACAATCGAAGCGCAGTAAGGATGGCTAGTGTAACTAGCAAGAATACCACGAAAGCAAGAAAAAAGAAGTACGCTATTAACTATTAACGTACCTGTCTCTTCCGAAACGTATGAGTACGATGAGATCTCGTGTGCTACCATCGTTCGGTCAGAGTCT
+
::<>:==>>>>>BBCECCCBBBBBB<BBC?BC@@@@=@@BCCCCCC>AA@B<>><7998*9<ABBCCBBB997)7<9;;;;'997<.555'5<=:>@;BEDBBB=A>AA=>??;?@AACCICDCCCCDD::6:@?><?BA@@@0000?AAC@CCCCCB@?=?BBB>>9?@;:::399>>@:;;;9888888%/:79///==DDE6818=::3:3:>CBC@CCC@@?D=@<???8?AAABBEBBBBBBB>>???A;::??788>??;?@?>>;?>:?>>AAA>>>
@ATNG8:02562:05030
GATGGTAGGCGTGTGAGAGTCTGCCCAGAAGATCAGGAACTCTAGAAGAATTCAGATTTTTAACACGAGAGTAAACGTAAAAAGAAGGTTTTACAAGACTCACGTTAACAATATTGCAGCAGTACGCACACAATCGAAGCGCAGTAAGGATGGCTAGTGTAACTAGCAAGAATACCACGAAAGCAAGAAAAAGAAGTACGCTATTAACTATTAACGTACCTGTCTCTTCCGAAACGAATGAGTACGATGAGAGAGCTCTCTCTACCATCGTTCGGTCAGAGTCT
+
@@@C@BDD@BAABCCBBDD@AACCB>CBC@CDBB@@<?<AABCCCC?CC?B?A@=77777)88>ACBBBBBAAA<ACAAABA3@?<>288829AB?BBB>??>?=<><@D<@@=9>>@AA@>??@@AB::8B<>>>@:=;><>@=;7<;?8878@>>==A@;AAAA@@=@@>CBB>>><<;3<9:477676(8818ABAAAAAA=A<@@@?<A=AA668;>>>A>>><A<AAA9>AA>ABBC???;<;>>A>>>BA>>=AAAAAA;@@>>>;;;:=@@@AAA??
@ATNG8:02563:05033
GATGGTAGACATATCGTACTCTCTGTACTCATTCGTTTCGGAAGTAGACAGGTACGTTAATAGTTAATAGCGTACTTCTTTTTCTTGCTTTCGTTGGTTATTCTTGCTAGTTACACTAGCCATCCTTACTGCGCTTCGATTGTGTGCGTTACTGCTGCAATATTGTTAACGTGAGTCTTGTAAAACCTTCTTTTTACGTTTAACTCTCGTGTTAAAAATCTGAATTCTTCTAGAGTTCCTGATCTTCTGGTGAGATATGCATGATGCTACCATCGTTCGGTCAGAGTCTT
+
44;<7=CB@@@;;;>>>@BBBA@@CBCCCBAB>@><<500*0)------9;47;>@>3919779,3,3769/0///(.9999);<6@8//)///(/(/(/=5:<2=787=A;A>===ABB<AAD;@<A?=:;;=B=A???<@A?<88//*/:::8/-/73///6//)/6555;;5756.22688.905589999+99::;,/,/;;;=;<==08888(8>=:9576;=5;;@@@AA=A=>>>@@@<=993666:;;??A>>>@@?;;6=>6:676@9==7=<@A==:771
@ATNG8:02581:05052
GATGGTAGTACATGATAGACGACACCAGAAGATCAAGGAACTCTAGAAGAATTCAGATTTTTTAACACGAGAGTAAACGTAAAAAGAAGGTTTTACAAGACTCACGTTAACAATATTGCAGCAGTACGCACACAATCGAAGCGCAGTAAGGATGGCTAGTGTAACTAGCAAGAATACCACGAAAGCAAGAAAAAGAAGTACGCTATTAACTATTAACGTACCTGTCTCTTCCGAAACGAATGAGTACGAGAGTCAGAGCAGAGCTACCATCGTTCGGTCAGAGTCT
+
<<AC@CB@955;999:555===;;;7<65.5::55.5.4.49;<;;;798282334555555#549<<B>>CDCCC>BB>>>>>0@B>C:AAA9ACIGFBBBCCECB?B?BB?BBC>AABBBCCCCCDBBBDED@ECCC?AA@AAC@?<A@CBC@BBCCBBBC?BBBAAA?BB??==<@@CCC<=>>>ACCCC3BB?C988BBA@><>9>AAB;?;>@BBB@CCCA@AA>A?BCC>CCC?ABBCCBABCBC@??CCCCC??@BBC@@==>C772775::99<A?@?
@ATNG8:02585:05038
GATGGTAGCATCTGCATATCTCACCAGAAGATCAGGAACTCTAGAAGAATTCAGATTTTTAACACGAGAGTAAACGTAAAAAGAAGGTTTTACAAGACTCACGTTAACAATATTGCAGCAGTACGCACACAATCGAAGCGCAGTAAGGATGGCTAGTGTAACTAGCAAGAATACCACGAAAGCAAGAAAAAGAAGTACGCTATTAACTATTAACGTACCTTTCTCTTCCGAAACGAATGAGTACAGAGAGTACGATATGTCTACCATCGTTCGGTCAGAGTCT
+
AAAC?BACBCCCBBCDBBBCBBDD@ABB?CDDCCB?B@CBB@CCC@CD@D?@A@A???A2??BBAAACCCCCC=BBBCCCB5BB?B>BBB:BCC@BABBDDFCC?B?BC@CBB<??DCCCCCDDCCCCCAA=BDCC<@@BCA@AB=@<A??=@BBCBBBB?ACCCCC?CC@>>>9==89929<<:88898(7>9A889ABBBB7;7;ABB8;7;BCDC?BB>BBBC?C?CCC>BBB@BBBBBBBCCBBABBAA@@@BAA9??BB@B@A@B?BB>BBB@AA>><
@ATNG8:02546:05099
GATGGTAGTGTCATATGAGAGTGTGTACTCATTCGTTTCGGAAGAGACAGGTACGTTAATAGTTAATAGCGTACTTCTTTTTCTTGCTTTCGTGGTATTCTTGCTAGTTACACTAGCCATCCTTACTGCGCTTCGATTGTGTGCGTACTGCTGCAATATTGTTAACGTGAGTCTTGTAAAACCTTCTTTTTACGTTTACTCTCGTGTTAAAAATCTGAATTCTTCTAGAGTTCCTGATCTTCTGGGTCTCTCTCTCACGCACTACCATCGTTCGGTCAGAGTCT
+
95;=:>CCCCCCCCCCCCBBCCBBCDDECC??>?BBB=BC@D@BBBBDDD:CCBCC?C>BBCC?C?CBBBCBBBC?BBBBB1BB@BBCF=?@@B@BCC@DC?AABDCC@DFEDACCC@CCC?B?CCCCCBBC@CECF>@ACCCCBBDCCCBBBBB?CCC?CC@D?AABBABDDF@BCBBB8@=@;>?=>>0>ACCD=BBDBBBCCBB@GCCC5CCCCC@DADD@BBBBBCD@D@CCCCBB<@?FF>CCCCBBABCCCCCCCCCDD?BBAAA?CC?BABCCC???
@ATNG8:02548:05112
GATGGTAGCAGACGTGACAGAGCGCCAGAAGATCAGGAACTCTAGAAGAATTCAGATTTTTAACACGAGAGTAAACGTAAAAAGAAGGTTTTACAATACTCACGTTAACAATATTGCAGCAGTACGCACACAATCGAAGCGCAGTAAGGATGGCTAGTGTAACTAGCAAGAATACCACGAAAGCAAGAAAAAGAAGTACGCTATTAACTATTAACGTACCTGTCTCTTCCGAAACGAATGAGTACGTGTGCGACGTGTCTCCTACCATCGTTCGGTCAGAGTCT
+
88;A=BCBBBBBCEBCCBBECCCCC@CCC?CBBB??<@=@ABBBBB>BB@B>A@BBBCCC3C?BBAAABBBBCC=@@:;;;;*;A=A2;;;-<AC?AAACCCCBB?B@CC@DBC<@@BBCCCCBBBCCCCCC?CBBB>B?>>AB?=;@@CBB?ACCCCBCA=AAACCB?BB?>>?9??=?=59::988898(8@:?888BBB@@:>:>BBC:=:=AC@A>ABBBBBB?B?A@A<ABC?ABABBBBB??ABBB@@>>>@;;;=>>>=BAA>A<?>@BCBCBBAAA
@ATNG8:02548:05117
GATGGTAGCGAGCGAGTGTGTATACCAGAAGATCAGGAACTCTAGAAGAATTCAGATTTTTAACACGAGAGTAAACGTAAAAAGAAGGTTTTACAAGACTCACGTTAACAATATTGCAGCAGTACGCACACAATCGAAGCGCAGTAAGGATGGCTAGTGTAACTAGCAAGAATACCACGAAAGCAAGAAAAAAGAAGTACGCTATTAACTATTAACGTACCTGTCTCTTCCGAAACGAATGAGTACCTCTCAGACGCTCGTCCTACCATCGTTCGGTCAGAGTCT
+
88:A?BCCCECBBBCCDDCCCCCBB@BCC@CDCCBB@C?BBBBCCB>AA?B@DDCCCBBB2B>BBBCCCELBBB>BCCCCCC1BB@C@CCC;CBB?BCBBABB;;:;@CD@CBC9::AAAABBBCCCCDCCC?BBBC@CCCBBBBB?A?C99:;CCCBBBE@@@@BBB?BB?AAA989@@=8@==8999999%9>>;:78?A@@@<@<?AAA:=:=?CDD@DCCAABC?C@BBB>BBB?BBABBBB?BBAAABCBBB==>>>;>?A<A===B@BC?BDBCCB@A@
@ATNG8:02555:05082
GATGGACGAGCGTCTGAGAGGTACTCATTCGTTTCGGAAGAGACAGGTACGTTAATAGTTAATAGCGTACTTCTTTTTCTTGCTTTCGTGGTATTCTTGCTAGTTACACTAGCCATCCTTACTGCGCTTCGATTGTGTGCGTACTGCTGCAATATTGTTAACGTGAGTCTTGTAAAACCTTCTTTTTACGTTTACTCTCGTGTTAAAAAATCTGAATTCTTCTAGAGTTCCTGATCTTCTGGGCAGACTCTCACACGCCTACCATCGTTCGGTCAGAGTCT
+
A?AC@BBBB@@ACCCCCCDD@ABACCCB?BBBB>BB@D?CBB???A?BBABB?C>A@BB@B?BBCBBBBBB?ACCCD3AB>A?>?:?@@A>BBA=?@499?@BB@BB@AB?AA?BBC>@<@B@B@BBC>B>>>:><>>==CAAA?@@@@??7;=>:>E<A<@@@>>>@??<?@@@@2?5:6;?BCB/AA>==6======:::<198887#555;<4545=8>BA@BBB?C?BBBDB@9>>>>8>BBCBAABBBBBCBB<??D@BBBBB?BC=@@CDCCA>>
@ATNG8:02556:05098
GATGGTAGCATCATGCATATCTCACCAGAAGATCAGGAACTCTAGAAGAATTCAGATTTTTAACACGAGAGTAACGTAAAAGAAGGTTTACAAGACTCACGTTAACAATATTGCAGCAGTACGCACACAATCGAAGCGCAGTAAGGATGGCTAGTGTAACTAGCAAGAATACCACGAAAGCAAGAAAAAGAAGTACGCTATTACTATTAACGTACCTGTCTCTTCCGAAACGAATGAGTACTATTGTAGACGCTCTATACTACCATCGTTGGTCAGAGTCT
+
:849.5::<=@@<;65559555=;;.459.4494547<7555<A>?=>A;?48888====+=8=<9//////606/-/;;+;;,0)/:)///7/666655>=7<8::58<@;594:<>>@A;@?BBD90)00//)/////3332739//)/87779;:489////0//(/336<888;////*/.;;;)663::999977;-/.33326055:???C<;;;33-3-388(333,3:;;:998//(/33322255==6666622+222..(..........2
@ATNG8:02558:05116
GATGGTAGGAGACACGTCGCACACGTACTCATTCGTTTCGGAAGAGACAGGTACGTTAATAGTTAATAGCGTACTTCTTTTTCTTAGCTTTTCTGTGGTATTCTTGCTAGTTACACTAGCCATCCTTACTGCGCTTCGATTGTGTGCGTACTGCTGCAATATTGTTAACGTGAGTCTTGTAAAACCTTCTTTTTACGTTTACTCTCGTGTTAAAAATCTGAATTCTTCTAGAGTTCCTGATCTTCTGGGCTGCGCTGATATGCGCTACCATCGTTCGGTCAGAGTCT
+
@@BD@CCB?BCBBB=AAB=BCCCDDBBB@@;;2:=@>;?A=B@AA@AA@@;@??=?:?4:8@B?B?AAAAC@:8@5;@AEA0?@*//////&//222+222+26488698817:7655>@<@AA;@:;888878<<@@AA;@@>>>@>?????==;;:08579?A;>:>A@:::??@<>>ABB5B=B7;;>>>.:9===.7-----7:6:6:AAA/A;::?:?9@?<A@???@@<?<?B>===:==BB:B>>>@>:;;?=::733333-366==9>>;>ABB????@
@ATNG8:02562:05102
GTTGGTAGCGCACACATAGATACAGTACTCATTCGTTTCGGAAGAGACAGGTACGTTAATAGTTAATAGCGTACTTCTTTTTCTTGCTTTCGTGGTATTCTTGCTAGTTACACTAGCCATCCTTACTGCGCTTCGATTGTGTGCGTACTGCTGCAATATTGTTAACGTGAGTCTTGTAAAACCTTCTTTTTACGTTTACTCTCGTGTTAAAAATCTGAATTCTTCTAGAGTTCCTGATCTTCTGGACGACGCGCACTGACACTACCATCGTTCGGTCAGAGTCT
+
AE@C?CAAAAABF@@BCBCCGBBBCBBCCCBB@BBCC=CC@C@CCCBBBC@DDCBB?C@CCA@<B@DDCCCCCCC@BC@@@1@@?CBCE=CACD@CCC>BB?@>@C@A?ACCCCCBB?B@@<@?CCCCCCBC>@@A@<BBCBCCBCBCBBBBAAAADCC?BB@B?BCBCDJGBC@BBCBC<B?B?@AAAA0@CCCC;;;BCCCCCBC?BBBB0BAAA@=@@CC@BCCCCBB?B@DBBBBB<@??=AC:::BB@@@ABCCCBCBBC@CCCAB?AB?BBCCBB@@@
@ATNG8:02564:05090
GATGGTAGTATATCGCGTCGCTATCCAGAAGATCAGGAACTCTAGAAGAATTCAGATTTTTATCACGAGAGTAAACGTAAAAAGAAGGTTTTACAAGACTCACGTTAACAATATTGCAGCAGTACGCACACAATCGAAGCGCAGTAAGGATGGCTAGTGTAACTAGCAAGAATACCACGAAAGCAAGAAAAAGAAGTACGCTATTAACTATTAACGTACCTGTCTCTTCCGAAACGAATGAGTACACACTCTCATATGACACAATCGTTCGGTCAGAGTCT
+
@@@B@CBBBCBBCCCCDCCECBBCC?CCC@DFCBBB>A?CCCCCDD?BB=B@DECBBBBA1?BBCBBBCBBBAC>A?;;:::*:B>C5;;;6;AB=BBBCDBBBC@C@BC@CBB?CAAABCECDBBBBBBBC?CCCC@AAAAAAAB>B?CCC?A@ACCCAA?AAC@A@@CC?999399?A?;;;::88888+8>:@888AAACA<A:A@@@:>:=ACCC?CCCAAAC4949AA<BDF?AAA@ACCCB>>@@AAAAAAAACCCC=ADCC?@><>BBCCCAA@
@ATNG8:02569:05116
GATGGTAGAGTATCATGTGTATCTCCAGAAGATCAGGAACTCTAGAAGAATTCAGATTTTTAACACGAGAGTAAACGTAAAAAGAAGGTTTTACAAGACTCACGTTAACAATATTGCAGCAGTACGCACACAATCGAAGCGCAGTAAGGATGGCTTGTGTAACTAGCAAGAATACCACGAAAGCAAGAAAAAGAAGTACGCTATTAACTATTAACGTACCTGTCTCTTCCGAAACGAATGAGTACTGTATCTATGTGTGCGCTACCATCGTTCGGTCAGAGTCT
+
CCCC?CBBBCCCDCCBBCDCC@A@C@BBB@@@@C@@=@=@@ABC@@<AA5;89@<CCC@C1C?CCGCC9;:CDC>CBBBAAA0@B>B@DEF;DCB@CBAACCBBA?B@BB?BBB>AABBCBFFCCCDDCCBA?BECC@CBBBCCCD?B@BBB?CB@BCCCB=??AABA=AA=AAB=@@@@>8<99288989(9=9>:;:??@;;7;;AB;;8;<??B:;8;ABABBB?A@@@@<@BB@BCCABBBBAA@BB@BBBC@@A=>>CCC@BA@7718>8==>A@@<;;
@ATNG8:02569:05118
GATGGTAGCGCGACGAGCGTAGACCCAGAAGATCAGGAACTCTAGAAGAATTCAGATTTTTAACACGAGAGTAAACGTAAAAAGAAGGTTTTACAAGACTCACGTTAACAATATTGCAGCAGTACGTACACAATCGAAGCGCAGTAAGGATGGCTAGTGTAACTAGCAAGAATACCACGAAAGCAAGAAAAAGAAGTACGCTATTAACTATTAACGTACCTGTCTCTTCCGAAACGAATGAGTACTATGTAGAGCTCTATACTACCATCGTTCGGTCAGAGTCT
+
BECC@CBBBCCBCBBCCCCCCBBCD>CBB@BCBCBB?B?BCBBCAC=AB?B@BAAABBBB3B?BBCBBBBCBBB:A>:;;;;*;C>C>EDD<CHJ@CBBBBBCCC?C?BC@BBB=??BBCCCDBBBCCA@AC@CBBB@AACCBAAB@C@CBB?BBABBBBB?BBBBB?<??:///7:69>A7<:;6;?@@@/=@9=///==DBA=A:>@BB:=:>@CCB?BCBAAAB>B?CBB>BBB?A@A@AAAABBBB@@@A;;;:666>>>=9?==<;6<<6<????@???
@ATNG8:02582:05083
GATGGTAGTGTCAGTGCGCGTCGTCCAGAAGATCAGGAACTCTAGAAGAATTCAGATTTTTAACACGAGAGTAAACGTAAAAAGAAGGTTTTACAAGACTCACGTTAACAATATTGCAGCAGTACGCACACAATCGAAGCGCAGTAAGGATGGCTAGTGTAACTAGCAAGAATACCACGAAAGCAAGAAAAAGAAGTTCGCTATTAACTATTAACGTACCTGTCTCTTCCGAAACGAATGAGTACACATCGTCGTGTCGTGCTACCATCGTTCGGTCAGAGTCT
+
<<DC@CCCBCCCCBBBGGDBBBCBB?BCDACCBBAB>B=A@B@@@B@BB?B@BA@?????.??BBBABBBDCCB5==;;;;;*;B>C=AAB7BDB@BCBCCDECC@D@CC?BBC>BBBBCCBBEBBBBBA@A@BCCC>AABCCDAA>B@CBB?BBBBCCCA?BBBABB?CC?BBB?BBBAA;>;;4:>=?>.?D=@@;@AB???;?<?D@@;>=AAAAA<A?;::@@:=:>AB9>>@<?>>>@@A=<<AAAA?>?@>>@@>>AA?;?>>>>;>A:A=?>DD>>=
@ATNG8:02584:05091
GATGGTAGTATATCGCGTCGCTATCCAGAAGATCAGGAACTCTAGAAGAATTCAGATTTTTAACATCGAGAGTAAACGTAAAAAGAAGGTTTTACAAGACTCACGTTAACAATATTGCAGCAGTACGCACACAATCGAAGCGCAGTAAGGATGGCTAGTGTAACTAGCAAGAATACCACGAAAGCAAGAAAAAGAAGTACGCTATTAACTATTAACGCACCTGTCTCTTCCGAAACGAATGAGTACACACTCTCATATGACACTACCATCGTTCGGTCAGAGTCT
+
@;;A@BCBBCBCBCCFA<ACCCB@A=@@@<@EF;;9=B=@CC996?;>C?C@A@:;9CCD2B?A:98=844;:==<>=:;===+55257<<<8@@B8@AABBDA999:?CC?BA>=AAAACBBBCDDDBBBBB@DDCC<>?@@AA?B>D@DBA?ABBCCCCC?BBBBBB>BB>==>>@@A>=1=::488888(8@9>988ABAAA<A:>>BB<><>@?@?<@@@99::3:7;;;1;AA9>>>>@@???D>>>A@ABAABCCCBBBB?BBBAA?9979CCABABBB
@ATNG8:02587:05095
GATGGTAGCACACGAGATCTCATCGTACTCATTCGTTTCGGAAGAGACAGGTACGTTAATAGTTAATAGCGTACTTCTTTTTCTTGCTTTCGTGGTATTCTTGCTAGTTACACTAGCCATCCTTACTGCGCTTCGATTGCGTGCGTACTGCTGCAATATTGTTAACGTGAGTCTTGTAAAACCTTCTTTTTACGTTTACTCTCGTGTTAAAAATCTGAATTCTTCTAGAGTTCCTGATCTTCTGGCGCGTATGTATGTCGCCTACCATCGTTCGGTCAGAGTCT
+
@<@B@CBDDDCA9:6;;BCCCBCBBBCCCCCCACCCE>CC@C@CCAABDC@BCBBB?A?ABBD@C?C?AACCAAA?BCCCC3CC?A@AC>BBBB?AAA=@B>@@@AAA>AACBB@@@;@AA=A;A>>><=;==@@@A4:9::;=???BAAD?889<>>A<AB=A:==AAAAAAA;:::@@5@=@<??DDD/??9::1::;;;;BAAA=AADC/C:;;C=B<?>=AAA@@??;?<AA??AD<A>>9966///99;;:::B==899;7:///@9::5:=?@@@=;;
@ATNG8:02591:05106
GATGGTAGTATATCGCGTCGCTATCCAGAAGATCAGGAACTCTAGAAGAATTCAGATTTTTTAACACGAGAGTAAACGTAAAAAAGAAGGTTTTACAAGACTCACGTTAACAATATTGCAGCAGTACGCACACAATCGAAGCGCAGTAAGGATGGCTAGTGTAACTAGCAAGAATACCACGAAAGCAAGAAAAAGAAGTACGCTATTAACTATTAACGTACCTGTCTCTTCCGAAACGAATGAGTACTGTATCTATGTGTGCGCTACCATCGTTCGGTCAGAGTCT
+
DDAB@BBBBCBCCCCCCCDCCCCBB>@?C?AABBAA5<5;AAAACD?BB@D@BA@;;;;;;%9=CCGCBBA@::9-7;9999:;$;9992555&5<<9;@;@CBCBC@D@BB?BBB999BBCFDDBBBCCBBAB@BBBB=??A?AB?=:@?CCC@BBBBBBCC?BBACCA?BC@>>?=@@???8;;;;?CBCA/AA=D;::AAAAA=A:?@@@:>:<ACCB?A@A@@AA?B?BFD>D??<?CBBBBBBBBBBBAA>???AA===@@A<@@@@@<>>:=??@@@876
@ATNG8:02604:04497
GATGGTAGCTCGCTGATGATATCTCCAGAAGATCAGGAACTCTAGAAGAATTCAGATTTTTAACACGAGAGTAAACGTAAAAAGAAGGTTTTACAAGACTCACGTTAACAATATTGCAGCAGTACGCACACAATCGAAGCGCAGTAAGGATGGCTAGTGTAACTAGCAAGAATACCACGAAAGCAAGAAAAAGAAGTACGCTATTAACTATTAACGTACCTGTCTCTTCCGAAACGAATGAGTACTATAGACTATCTGAGACTACCATCGTTCGGTCAGAGTCT
+
CABB?CCCCCBBB@CBCCBBBCCBD@CCCACCCAAA@B?CCCBBBC?BB>B@B?@?????2@>ABC@AACCAA@:??9:::;*;@;B?CDC=FFEE;;;DFFDCB@A?AC?BAB>AABBCBABBDCCCBBBB@DCCC?AABBBBBB?A?A??<?CBBBCCB???@CCB>BB>@@A?BBCCF>B;;7;ADDC/AA<A776AFAAA<@;??@C<@<>?BBB@BBBAA??<?>AAB>BDE>AABBBBBBBA@@@???@BBCBBBDCCC?B???A<???BBBBBC???
@ATNG8:02606:04518
GATGGTAGCATCATGCATATCTCACCAGAAGATCAGGAACTCTAGAAGAATTCAGATTTTTAACACGAGAGTAAACGTAAAAAGAAGGTTTTACAAGACTCACGTTACAATATTGCAGCAGTACGCACACAATCGAAGCGCAGTAAGGATGGCTAGTGTAACTAGCAAGAATACCACGAAAGCAAGAAAAAGAAGTACGCTATTAACTATTAACGTACCTGTCTCTTCCGAAACGAATGAGTACTATGTAGAGCTCTATACTACCATCGTTCGGTCAGAGTCT
+
?<BC@CBBBCCCEABBDBBBB@A::6;AB>BCB@?@8;7:CC???C?BC?A=?>?@@@@@.98:BBBBCCCBBB<>>>A@@@2AB?C>BBB:BBC?CACBDCBBB?CCD?BBB=@@BBCCCCFCBBBCCCC?CBBB?A@??AA>><@?BBC?CCDCCAAA?ACC@@@?BB<>>>9>>>@?8::9;88888(8@:C;;;AB@@@<@<@@@B7;8;@CCD@CBAA@AC<?<?@@;ABB?BBBCCCCCABBA@?@?@??>=>>DA@@9>@ABD<>><>><=>B==>
@ATNG8:02608:04502
GATGGTAGGAGACAGCGTCGCACACGTACTCATTCGTTTCGGAAGAGACAGGTACGTTAATAGTTAATAGCTTACTTCTTTTTCTTGCTTTCGTGGTATTCTTGCTAGTTACACTAGCCATCCTTACTGCGCTTCGATTGTGTGCGTACTGCTGCAACATTGTTAACGTGAGTCTTGTAAAACCTTCTTTTTACGTTTACTCTCGTGTTAAAATCTGAATTCTTCTAGAGTTCCTGATCTTCTGGGCTGCGCTGATATGCGCTACCATCGTTCGGTCAGAGTCT
+
><<B?==A800/////777>;?@A;@@;;?=@@<:99>=?@99+///9:::8;=::=5858===8=7=;:<:7=?@6ABBBB3B?:<<<<5<BBB@CCC@DD9;;;CCC@CBBBCDCC@C@?=?ACAB:::?@=@CBB<??AABA???BBEB???A>@9;5:B4;6;AAABBBDD?AABBC6A:?888999'7>777*7;88;88;8;6<;=1<487B>B?BA>AAAAB??<?=???@??<>>AB8>888=?@?>>>????>>>>:=====178:?=>=B>>>=
@ATNG8:02631:04487
GATGGTAGCTCTGCTCTGACTCTCGTACTCATTCGTTTCGAAGAGACAGGTACGTTAATAGTTAATAGCGTACTTCTTTTTCTTGCTTTCGTGGTATTCTTGCTAGTTACACTAGCCATCCTTACTGCGCTTCGATTGTGTGCGTACTGCTGCAATATTGTTAACGTGAGTCTTGTAAAACCTTCTTTTTACGTTTACTCTCGTGTTAAAAATCTGAATTCTTCTAGAGTTCCTGATCTTCTGGATATGAGTGACTCGTGCTACCATCGTTCGGTCAGAGTCT
+
<<CC@CCCCCBBBBBCCCCCCCBCCBCCCC;;6;AA@<BBCADCCCDEE@CCD9::;@CA@A?C@BBCCCAA@B?AAAAA0@?;@ABC>BADC?CCBABC;;;CDCH@CCCCBBBC?BBC?B?CC@??CBB=AB@@=BAAACBBBBCCBAAACC@BBB@CC?A>AACCDDEHCACCCCC<C>B=;;;;;*:B;;;9;CCCCCBA@A5;;;;*;@@@@>@@CD@BBB@@@C?B?CCCCDB?BBDACCCBCCBBBBAAAB@@@ACC@A@@CD>A@?CCCCBBCCB
@ATNG8:02632:04486
GATGGTAGCACGAGTCACTCATATCCAGAAGATCAGGAACTCTAGAAGAATTCAGATTTTTAACACGAGAGTAAACGTAAAAAGAAGGTTTTACAAGACTCACGTTAACAATATTGCAGCAGTACGCACACAATCGAAGCGCAGTAAGGATGGCTAGTGTAACTAGCAAGAATACCACGAAAGCAAGAAAAAGAAGTACGCTATTAACTATTAACGTACCTGTCTCTTCCGAAACGAATGAGTACCTCTCAGACGCTCGTCCTACCATCGTTCGGTCAGAGTCT
+
95<A9ABBBBBBBDFCCCCCBBBDDBCBB@BCCC;<=;@CCC;;<C@CD@D@AAAAACDC2A?AACBBBBC>=<3;8;;999$9:;;.999&9AA:?AABCCCCB@D?BD?CCC=?ABBC@BAEBBBCCBBC@CCCD?BAAA@A@B>C?CAA?AACCCCCC?A?@CCB?BD?AAA>@?CCD<==>9::999.:A<A;::AAAAA<@;@@@A<A<??CCB?BCBBBAB?B@BBB>BBB@BBBB????BB>@@@D@@@===AA<AAA=@@@=A>AD?CCCCBB@@@
@ATNG8:02592:04542
GATGGTAGTGCGTGAGAGAGAGACCCAGAAGATCAGGAACTCTAGAAGAATTCAGATTTTTAACACGAGAGTAAACGTAAAAAGAAGGTTTTACAAGACTCACGTTAACAATATTGCAGCAGTACGCACAAAATCGAAGCGCAGTAAGGATGGCTAGTGTAACTAGCAAGAATACCACGAAAGCAAGAAAAAGAAGTACGCTATTAACTATTAACGTACCTGTCTCTTCCGAAACGAATGAGTACTATAGACTATCTGAGACTCCATCGTTCGGTCAGAGTCT
+
@BAC@BBBBBBCBBBEDBCCCB999:;BC@DBBBBB>B@BCBAAAC?CC?B?@??=????)?7CCCBCBCD>>=3;=9;;;;';?<?5:99&5<<9>C>BDDCCC?C@CC@BBC?CBBABBBDCCCCD@@?@8@ACD@@@@BBCBB?B?BBB?BBBCA??C>BB@@@B=BB?CCC>BBBBB>BA@?=????1?A?AAABBBB@A>A@CCCC?C>A@CCB>BBBB;==;?<@@F9@BB@AABB???BBBDCBAAAAAACCCBBBB@B>B@@?A@?BBBBBBF>>
@ATNG8:02594:04536
TATGGTAGATATATGCACGCTCTACCAGAAGATCAGGAACTCTAGAAGAATTCAGATTTTTATCACGAGAGTAAACGTAAAAAGAAGGTTTTACAAGACTCACGTTAACAATATTGCAGCAGTACGCACACAATCGAAGCGCAGTAAGGATGGCTAGTGTAACTAGCAAGAATACCACGAAAGCAAGAAAAAGAAGTACGCTATTAACTATTAACGTACCTGTCTCTTCCGAAACGAATGAGTACACATCGTCGTGTCGTGCTACCATCGTTCGGTCAGAGTCT
+
:;=B7;;CCBBBCCBBACABBBAAA?BEH@DA@@@?8:69@A@@?C@BB?D=@@?;4444$5999:;;;?;>9:19999999(;<8=:@@@2<<?;@BA@ABCBB?B?BB>ABB59:??BBAABDCBBCBBB?@AAB>AABBBBBB?C@C@?=?C???CA@=>??AAA>AC?CBF@DCB?>4>891/////(/;5///7=@@8=8>;A???<B<>>BCC@CCBAA@B@C?BBB=BAA>@?AAAAAA@?????@AAB@??99:?CB?BBBBC?BB?BBBBBBCCB
@ATNG8:02595:04565
GATGGTAGAGAGACTGTAGCGCACCCAGAAGATCAGGAACTCTAGAAGAATTCTAGATTTTTAACACGGAGAGTAAACGTAAAAAGAAGGTTTTACAAGACTCACGTTTAACAATATTGCAGCAGTACGCACACAATCGAAGCGCAGTAAGGATGGCTAGTGTAACTAAGCAAGAATACCACGAAAGCAAGAAAAAGAAGTACGCTATTAACTATTAACGTACCTGTCTCTTCCGAAACGAATGAGTACGTGTGCGACGTGTCTCCTACCATCGTTCGGTCAGAGTCT
+
<:<A>@;BAA@;000/////::<C@86::@@AA9958<255::=<<7:9(/(//////:;;+;599//(/9:///;2:466@@@+==:=:<>>2?@>=??@@;??999/::=@=AAA>ACBBCBC;;;BBBBBAC?CBBA9;;:..---3:3/543899::<=;6333,3<<8<;.3386;885:3855.25555'2:4:556?>???<A<AA@@<@=A>A::8:C@@@CC?C?BBB<@@A>::9@BBDB???:;8<<<@>>>>?=??@<???=A>AB@CBCAAAAAB
@ATNG8:02596:04560
GATGGTAGGCGACATACATACGCGCCAGAAGATCAGGAACTCTAGAAGAATTCAGATTTTTAACACGAGAGTAAACGTAAAAAGAAGGTTTTACAAAACTCACGTTAACAATATTGCAGCAGTACGCACACAATCGAAGCGCAGTAAGGATGGCTAGTGTAACTAGCAAGAATACCACGAAAGCAAGAAAAAGAAGTACGCTATTAACTATTACGTACCTGTCTCTTCCGAAACGAATGAGTACGATGAGAGAGCTCTCTCTACCATCGTTCGGTCAGAGTCT
+
@?@A?CBB?B?@@DCCDEDDBBBBB@CCC@CDDCBB?B?BBBBA@A?CC?A>BBB?????1@@EDCCCBBBBA@6>C99999*;B>B5;;<-;@@@>8@BBCCBB?C@BB?BBB?BDBBBBBBBBBBABBBB>BABB?BBBBBBBB>B@C@A>@BBBBB@@<@BCCCA=@@>BBB@BB@??;@?85/////(//(/:9:DCBAA;A<<99@;@@@A>>9=>>@===:?=DDA5:?B?BBBBBBBBBBBBCAAABC:::@AA?===ACC>>:??=>>?AAA>>=
@ATNG8:02597:04543
GATGGTAGCGCGACGAGCGTAGACCCAGAAGATCAGGAACTCTAGAAGAATTCAGATTTTTAACACGAGAGTAAACGTAAAAAGAAGGTTTTACAAGACTCACGTTAACAATATTGCAGCAGTACGCACACAATCGAAGCGCAGTAAGGATGGCTAGTGTAACTAGCAAGAATACCACGAAAGCAAGAAAAAGAAGTACGCTATTAACTATTAACGTACCTGTCTCTTCCGAAACGAATGAGTACTGCGTCTCACTCTCGCCTACCATCGTTCGGTCAGAGTCT
+
<;BF;ABCBBBBBDGDCBBCCCCCC=CCC>CACC??>??BBCAAAB@BC@C?BA@>?>>?.??BBAAACAA??>5<@:;;;;':=9=2999'5<<7;;<;=C?DD?B?BC@CBB>A899;CCCCDBCBCBBC@BBBB<@@BBBCBB=B>@@@=?BBBBDCC?@@ACC@::;70009=@@AD9==>9==>>?/;<7<///==@CA=B:>>BA:>;>DBBB@@?ACBBB?B?BCC>CCC?BBBBBBB@CCCAAAB??>BBBCC@BBB?CCCAA>AB?BDBBBCBAA
@ATNG8:02603:04558
GATGGTAGGAGACACGTCTCACACGTACTCATTCGTTTCGGAAGAGACAGGTACGTTAATAGTTAATAGCGTACTTCTTTTTCTTGCTTCGTGGTATTCTTGCTAGTTACACTAGCCATCCTTACTGCGCTTCGATTGTGTGCGTACTGCTGCAATATTGTTAACGTGAGTCTTGTAAAACCTTCTTTTTACGTTTACTCTCGTGTTAAAAATCTGAATTCTTCTAGAGTTCCTGATCTTCTGGATATGAGTGACTCGTGCTACCATCGTTCGGTCAGAGTCT
+
8:;@<=BB;BB@;;66549:=95:@A@@@??B=@A@C=BC?A<A@996<>5;::;:294::::9=9=B===;;:9433333$33,333,377<3=8;8;A>??>=AA>BEBAAA??77894949A@>=>>><AA?>9@>AA>>>>AAAAA>;;<:=??<??<A<@@>=>A???9>>ACC5A=A7=>AAA.??;;;0777///;88=<@CCB/>>>AA=A<>>:=AA?;;:<@<??@CAA;>>A=AAABAA=>=AA==>A>>>@A<AAAAA<@@<@?>>>A@@@
@ATNG8:02605:04537
GATGGTAGAGAGAGCTCTCTCATCGTACTCATTCGTTTCGGAAGAGACAGGTACGTTAATAGTTAATAGCGTACTTCTTTTTCTTGCTTTCGTGGTATTCTTGCTAGTTACACTAGCCATCCTTACTGCGCTTCGATTGTGTGCGTACTGCTGCAATATTGTTAACGTGAGTCTTGTAAAACCTTCTTTTTACGTTTACTCTCGTGTTAAAAATCTGAATTCTTCTAGAGTTCCTGATCTTCTGGTGTCTGATCTGTATCACTACCATCGTTCGGTCAGAGTCT
+
@?@B?BBBBBBBBBC;96?CCCFCCACCIGAA=AAAB=BB>B?@@ABCBB?AACDC?C=A@CD?C?CBBBBBA?@<:::::(976;99:,2==?<B9937@;9:94==7CA==??DE=??@<>:>A=<=>>?<BD>>:>=@@???>>==A@==>B::;;<@@<@<@AA???ABB;>>?BC5B=B<>>>>>/>@@BD:A<<=@@A<;=:=ABB/A::;B=B<??;@@@@>>><?<?A@@@A9==@=BAA:8:AA@@==>>?????A<AA@@@=>>:==>:;;@@@
@ATNG8:02605:04567
GATGGTAGCGCACATTAGATACAGTACTCATTCGGTTTCGGAAGAGACAGGTACGTTAGTAGTTAATAGCGTACTTCTTTTTCTTGCTTTCGTGGTATTCTTGCTAGTTACACTAGCCATCCTTACTGCGCTTCGATTGTGTGCGTACTGCTGCAATATTGTTAACGTGAGTCTTGTAAAACCTTCTTTTTACGTTTACTCTCGTGTTAAAAATCTGAATTCTTCTAGAGTTCCTGATCTTCTGGAGATACACATGATACTCTACCATCGTTCGGTCAGAGTCT
+
CDCB?BBBCCCCBBD@CCCDBCCCBBBBCBB?BC@CC>BB?BACCBBBCC@CFCCC?BCCCCC@C@CEECC?@@C@CCCCC5BC@CCCE?DCCC?CCC?CC>:9;HEC@CCDDCEBB@CCC@C@CCCCCBBC@CCCCABBBCDCCCCBBBCBCDD@BBB?BC@C@BCBBBAAAC?CCCDC;C@C=@????0@AACE>CAABCCBBBB?BBBC5CBBBC@C@CCACCCDCBC?B@CCCFCC?@?C?CCBCCCCCCBBBCCCCBBBB@BBA@A?BB@DABCBBC@@
@ATNG8:02607:04569
GATGGTAGCTCGACGTACGTCACACGTACTCATTCGTTTCGGAAGAGACAGGTACGTTAATAGTTAATAGCGTACTTCTTTTTCTTGCTTTCGTGGTATTCTTGCTAGTTACACTAGCCATCCTTACTGCGCTTCGATTGTGTGCGTACTGCTGCAATATTGTTAACGTGAGTCTTGTAAAACCTTCTTTTTACGTTTACTCTCGTGTTAAAAATCTGAATTCTTCTAGAGTTCCTGATCTTCTGGACGACGCGCACTTGGACACTACCATCGTTCGGTCAGAGTCT
+
::<=7//887///:=77//9ABBABBC@@@BCB>BBAA>AD@CABBBEEBC@BEBA@@C?ABCC>A>BCDBBBBBB<??ABA1>><@;;>:<BBE@CCC?BB=>>?AAB?BBCBB?BA;???;?=AAA<<=??<AAAA9<=@@@>>>?>??B????9===8=>8=9;;;A@;;881577<?2>:@<>>>>>/=>;;;1;=<886>>>>:>>>>.<99:A:?<?@<@AA@;;;7;=BC@@A@=>==6;:=<=@?<79--+-+-66<???=?;;;B<A@=AA?==;::<
@ATNG8:02612:04546
GATGGTAGTGTCATATGAGAGTGTGTACTCATCGTTTCGGAAGAGACAGGTACGTTAATAGTTAATAGCGTACTTCTTTTTCTTGCTTTCGTGGTATTCTTGCTAGTTACACTAGCCATCCTTACTGCGCTTCGATTGTGTGCGTACTGCTGCAATATTGTTAACGTGAGTCTTGTAAAACCTTCTTTTTACGTTTACTCTCGTGTTAAAAATCTGAATTCTTCTAGGTTCCTGATCTTCTGGACGACGCGCACTGACACTACCATCGTTCGGTCAGAGTCT
+
4889.444<44556<9;;@:;6@@BBBBBBBBC;;<6;C2;29;;;;>C:CC>;904.4;;<7?=@B@@?BCCC?AAFFE3A@??ACC>;:;B<@?C@CEABBC@AA@BCBBBBBA;;;;;?;@AB=969@;>=>>9=??BABBCBBBBBAAAA>C;;5;@5;4;:;>@?@?@999444&5.5.55555$4;:::6<<<<666<<=49;;;*;;=>>:>:;@;?BBA=B<@;;::=?>=B@@?@DCCAAAA@ABCCCC@AABE?AAA@@=@B?BBCCCBCCC
@ATNG8:02628:04535
GATGGTAGCTCACGTACGTCACACGTACTCATTCGTTTCGAAGAGACAGGTACGTTAATAGTTAATAGCGTACTTCTTTTCTTGCTTTTCGTGGTATTCTTGCTAGTTACACTAGCCATCCTTACTGCGCTTCGATTGTGTGCGTACTGCTGCAATATTGTTAACGTGAGTCTTGTAAAACCTTCTTTTTACGTTTACTCTCGTGTTAAAAATCTGAATTCTTCTAGAGTTCCTGATCTTCTGGATAGCGACGCGATATACTACCATCGTTCGGTCAGAGTCT
+
9;BCACBCEC=BBBAA969>CCCCCECA@A;;5<;;;0;BB?ABA@@@A>BBBBC@EABBBB?A>BBABBCCBC@BCCC9@=9?:9:9&7;:=6><?;;?;?@@@>?9<@<<:9;;6;>=5;6;:;<=:;;<?BBB7;;B@>==?===??;;;A<898<?A=B<AAAAAAAAA<@????6?=B;??AAA/>>@@@8?>>>???>>><>CAC/B888A<@;>>;>@A@???=D=AAAAAA9<;C;A===>>>>>>>>>>AAAAAA;@@@@@<@?:?AAA<=>?>
@ATNG8:02634:04531
GATGGTAGGACGAGCGTCTGAGAGGTTCTCATTCGTTTCGTAAGAGACAGGTACGTTAATAGTTAATAGCGTACTTCTTTTTCTTGCTTTCGTGGTATTCTTGCTAGTTACACTAGCCATCCTTACTGCGCTTCAATTGTGTGCGTACTGCTGCAATATTGTTAACGTGAGTCTTGTAAAACCTCTTTTTACGTTTACTCTCGTGTTAAAAATCTGAATTCTTCTAGAGTTCCTGATCTTCTGGGCAGACTCTCACACGCCTACCATCGTTCGGTCAGAGTCT
+
55<=8@BB?BAA:A555::?<AAC=@=@ACCIFCCCC>BBBCH@AADFHHACCCBB@B@IGDC?B@BCCCCBBBD@CCDDD5A@@CBBC=BBCGACCDACC@CCCBBB@BBCCBB@@?BCC@C>AAAABBBD@CD@B@BCCCCCCDDCBBBBCCD@BBB@BB?C?@AABBBBBB=;0000,0+000000*0>A@@:ABCCBBBCBA=ABBB1BCBCC@D?BB?BBDCBBC@C>?@@@CB?AABB>BCCCCCDBBB;;;@@<;;<=@@@@C@CC?BBDA@@AAA
@ATNG8:02640:04550
GATGGTAGGCGACATATATACGCGCCAGAAGATCAGGAACTCTAGAAGAATTCAGATTTTTAACACGAGAGTAAACGTAAAAAGAAGGTTTTACAAGACTCACGTTAACAATATTGCAGCAGTACGCACACAATCGAAGCGCAGTAAGGATGGCTAGTGTAACTAGCAAGAATACCACGAAAGCAAGAAAAAGAAGTACGCTATTAACTATTAACGTACCTGTCTCTTCCGAAACGAATGAGTACGATGAGAGAGCTCTCTCTACCATCGTTCGGTCAGAGTCT
+
CCCC?BCB@CBBCBABAGGC@@@@A=@@@>BBBCA@=@>AAABCCD@BC?B?A@AABBBB0B>BBCBBCCCCBE<BA;;;;;*;B>C5;;;*9BB8=BC@@@B@@>@ACB@CCC=??BBDDCCBBBCCAABC?BCCB@BBDCCCBA?C@E@A?ACBABABB?AAAAAC@CC@BBB<????=5?994:BBBC3BB@CAB=@AA@B<><===A5;5;=A@@>AAB<;:C@C=99957<?9>>?A@@@CD99:BBBBBC878;;;876<?>=>B=?@<?;?@@BBBA
@ATNG8:02598:04593
GATGGTAGGTGCACATGAGTGTATCCAGAAGATCAGGAACTCTAGAAGAATTCAGATTTTTAACACGAGAGTTAAACGTAAAAAGAATGGTTTTACAAGACTTCACGTTTAACAATATTGCAGCAGTACGCACACAATCGAAGCGCAGTAAGGATGGCTAGTGTAACTAGCAAGAATACCACGAAATGCAAGAAAAAAGAAGTTACGCTATTAACTATTAACGTACCTGTCTCTTCCGAAACGAATGAGTACGATGAGAGAGCTCTCTCTACCATCGTTCGGTCAGAGTCT
+
<B:;86=B8ABA==><<<CCBCBBB?B<:.444444.48;<<<<=@;96157;==99999$94>?<@=665949=0</0////$/7)//2777*798)4444.3333;;4;8::4:33,383345559;566;6569<<B>7;??:?BBB@C?@@B?B;;9@?>?9>?=??@>B?7::>*0/666(//9;6;<<<==%773..)..66953.3255..(.3337794554444:7<7<<A8<<<4::99=<>==888=;;;<<@>99?888>;?888A?AA?BBA??A<78
@ATNG8:02599:04616
GATGGTAGCAGACGTGACAGAGCGCCAGAAGATCAGGAACTCTAGAAGAATTCAGATTTTTAACACGAGAGTAAACGTAAAAAGAAGGTTTTACAAGACTCACGTTAACAATATTGCAGCAGTACGCACACAATCGAAGCGCAGTAAGGATGGCTAGTGTAACTAGCAAGAATACCACGAAAGCAAGAAAAGAAGTACGCTATTAACTATTAACGTACCTGTCTCTTCCGAAACGAATGAGTACCTCTCAGACGCTCGTCCTACCATCGTTCGGTCAGAGTCT
+
EBBB?BB@@9;5<<=BBCCHCCCBB8;;B>AABBAA>A@BBBCBBB=AA4849BBAABBB1?:????@AAAA@A8=<=@@@@0@A>@5999&9>=;@A?@?@A@@=@=@@;@A@=ABBFCCCCEDCDBBBBC@CCCC?????BBBB@B?C:;;;BBBCC?@>?BBBBB?AB<??A>ACBAA:<66/7888)6=9<<>>>>>==:=:>>==8=:<7:::4999::=?9::?>=7>//*/989;<@<@CCA@>>==AA>>;;6;==:=;;;B?BB@CCA@@BAAA
@ATNG8:02619:04629
GATGGTAGGACGAGCGTCTGAGAGGTACTCATTCGTTTCGGAAGAGACAGGTACGTTAATAGTTAATAGCGTACTTCTTTTTCTTGCTTTCGTGGTATTCTTGCTAGTTACACTAGCCATCCTTACTGCGCTTCGATTGTGTGCGTACTGCTTCAATATTGTTAACGTGAGTCTTGTAAAACCTTCTTTTTACGTTTACTCTCGTGTTAAAAATCTGAATTCTTCTAGAGTTCCTGATCTTCTGGGCAGACTCTCACACGCCTACCATCGTTCGGTCAGAGTCT
+
><AD@BBD@C;;;A;<<?CDDBBB@DCC@AAB>BAAA<AC?B@BCCCCCC@CCCCB@CACCDE@C@BBBFA000@;>>>>>,00+9@=@6B>CCACCC@BC@A@AEDEACBBBCDCC?BA@=A=BABBCCDD@CCBA>BBCBBBBBBBCBCD@CC?CCC?AC?B@BBCBBBCCF@BBBBB7B@C?AACCC5CCHCF=B<<;BBA@@@>ADCD5@?@@C<@<@B?@A@C@AD@C>BABC@?=?@BB<BCCCBBDDDBBBCDC?CCC?CCCCD@CC@CBBBCCCBB
@ATNG8:02620:04625
GATGGTAGTCTCAGATAGTCTATAGTACTCATTCGTTTCGGAAGAGACAGGTACGTTAATAGTTAATAGCGTACTTCTTTTTCTTGCTTTCGTGGTATTCTTGCTAGTTACACTAGCCATCCTTACTGCGCTTCGATTGTGTGCGTACTGCTTCAATATTGTTAACGTGAGTCTTGTAAAACCTTCTTTTTACGTTTACTCTCGTGTTAAAAATCTGAATTCTTCTAGAGTTCCTGATCTTCTGGAGATATCATCAGCGAGCTACCATCGTTCGGTCAGAGTCT
+
ABBB?CBBBBBBCCCBAABABABBBCCCCCB@=@;:;:;E@HGDCBBCBC@DGEBC@A=AC@?<@=@@BC@CCCC=?AAAA2AC?A?@@9>@AB=ABC?CC;;;DEAB@BBCBBBCC?AAE@C?CDCC@A@@@CBBC?CA@@ECDBBACCCC@BB@CBB?BB?B=?:;;DCJGE@CCCJK:B>C=;<<;;*<AABG>ABCCCCBGDA<ABB@0@000@<A<AB@DCCCCAA?B@BECDDD?AAC@CCBBBBCCCBB::;CCCDDD@BBBBC@BB?BBBAAABCC
@ATNG8:02622:04591
GATGGTAGCGAGCGAGTGTGTATACCAGAAGATCAGGAACTCTAGAAGAATTCAGATTTTTAACACGAGAGTAAACGTAAAAAGAAGGTTTTACAAGACTCACGTTAACAATATTGCAGCAGTACGCACACAATCGAAGCGCAGTAAGGATGGCTAGTGTAACTAGCAAGAATACCACGAAAGCAAGAAAAAAGAAGTTACGCTATTAACTATTAACGTACCTGTCTCTTCCGAAACGAATGAGTACTATGTAGAGCTCTATACTAATCGTTCGGTCAGAGTCT
+
AAA@9=;@?BBCBBBCDCAAAEFED@DCB?ACAAA@00-0<>9::?=?C?C?BBCAADCC2C?<;;BBBCBCCD>BA@@@@@,@A?BAJEG<CCCACCBCBCC;;7;?AB?CBB?BABAAABBBCAAACCCC@CCCC?ABDDCCCC?B>C;;9;CBBBCCC@ABCAAA@BB?BBB?BBBCB=9:9;9:::9:%9=:79099A?@@@<B<AAAA=D;??DCD@CCBBCBC@C@EDB=CCD?BBCAAACBBBBBBBCBB??<A@???B=B>=A?AA99:@CBBA?@
@ATNG8:02625:04595
GATGGTAGTCTCAGATAGTCTATAGTACTCATTCGTTTCGGAAGAGACAGGTACGTTAATAGTTAATAGCGTACTTCTTTTTCTTGCTTTCGTGGTATTCTTGCTAGTTACACTAGCCATCCTTACTGCGCTTCGATTGTGTGCGTACTGCTGCAATATTTTAACGTGAGTCTTGTAAAACCTTCTTTTTACGTTTACTCTCGTGTTAAAAATCTGAATTCTTCTAGAGTTCCTGATCTTCTGGGTCTCTCTCTCACGCACTACCATCGTTCGGTCAGAGTCT
+
DBCB@ABBBCDCBCCCCCCCCCCCBBCDCB@@>@BBB<@A=A>BCCCDCC?CCBBB>?<@DBB?B@CCCCCBCCB;;9998)8?;>@@A9=>A@;ACD@CF@A@ABBC@CCCBCBCD?BAC?C?CCCCCCBB?BBBB899@@BBBBBAAACBBBB?BCCDD9?=@BCCCBBBB>A@@@@8@?C?BADDD3BB???7??A???999@9===?.=??>C@C@AA>ABAAA>>=B:>>AA==:==AB:@@AA@@??AAAAAAA>>>A:<::9=:6658BA>@>=>?
@ATNG8:02597:04641
GATGGTAGCTCTGCTCTGACTCTCGTACTCATTCGTTTCGGAAGAGACAGGTACGTTAATAGTTAATAGCGTACTTCTTTTTCTTGCTTTCGTGGTATTCTTGCTAGTTACACTAGCCATCCTTACTGCGCTTCGATTGTGTGCGTACTGCTGCAATATTGTTAACGTGAGTCTTGTAAAACCTTCTTTTTACGTTTACTCTCGTGTTAAAAATCTGAATTCTTCTAGAGTTCCTGATCTTCTGGGTGCGCTACAGTCTCTCTACCATCGTTCGGTCAGAGTCT
+
A@@C?@???;;BBBBBCACACCCBCBCBBB;;5;@@@9@C>A?BBCCCCDADC;;;?@=@DDE@D@C@@@CCDCB?BBDDD2CD@CBBB=@ABC?BCC@CC?;;<CCD@CCBCCBEM@CCC@E@CCBBBCBB@BBBD@CDCBBBBCCBBBAA@@@;@::5:D=A@BCDGEBBCIABCCCC<GAIAJHCCC5CCCCC>BAAABBBBCC@DDDD5CA@@C?B>CG?BBCCEAA?A=??CCCC?A?AA<ABBBDC@A@CCDDBBBCBC@CCBCC@CD@CCCCGCC;;
@ATNG8:02597:04668
GATGGTAGCTCACGTACGTCACACGTACTCATTCGTTTCGGAAGAGACAGGTACGTTAATAGTTAATAGCGTACTTCTTTTTCTTGCTTTCGTGGTATTCTTGCTAGTTACACTAGCCATCCTTACTGCGCTTCGATTGTGTGCGTACTGCTGCAATATTGTTAACGTGAGGTCTTGTAAAACCTTCTTTTTACGTTTTAACTCTCGTGTTAAAATCTGAATTCTTCTAGAGTTTCCTGATCTCTGGTATGACTAGTGTACTACTACCATCGTTCGGTCAGAGTCT
+
;;<BAECC@BBCCCCB9:;CCCCCBBBBBB;:7;BBC=CD@B?AABBCEEABB@@@?A?ABBB@C@CBBBBBBBC?BBBBB3BB<AABC=CCCD?BA@=@A>ABBBBB9:9BBC???<A>>;><@B@888=A<AAAA588?;;;@@??===:::79>994982:/5377..)...4..2>=.=15158;;;(:82222&2.55566688:-676(2:=;<9<<@@=??@???>>3;5;=67///994=///<<@@???BFB>>>>===@@>>><@@=@BA@@??@?
@ATNG8:02600:04675
GATGGTAGTATAGAGCTCTACATAGTACTCATTCGTTTCGGAAGAGACAGGTACGTTAATAGTTAATAGCGTACTTCTTTTTCTTGCTTTCGTGGTATTCTTGCTAGTTACACTAGCCATCCTTACTGCGCTTCGATTGTGTGCGTACTGCTGCAATATTGTTAACGTGAGTCTTGTAAAACCTTCTTTTTACGTTTACTCTCGTGTTAAAAATCTGAATTCTTCTAGAGTTCCTGATCTTCTGGATATGAGTGACTCGTGCTACCATCGTTCGGTCAGAGTCT
+
::<D@CCCCCC@@@C>FFCCCCCCBBBBCB@@<@@@A<AE@E@ABBBBBB?BCAA@?C?BCAA?A=AABBBBBBA??<<<=.<B<B<;<6<A?@=ABA>A>:>>>@@@=@???AA@@;@AD;>;>@>>=>>>=CAAA:>>AA@@@??@?@@=<=>:;:;=BC<?;@@@@@@AAA<?@??@5?<?8;;CCC.<;;<C9A>=?=@>>AA;AAAA.A;:;A=D8<<=A@A@AAA7;8=DBA8868?A<?A@>>=<=ADD???;=<@AA9>====:>>;>=>?@@:::
@ATNG8:02609:04676
GATGGTAGCTTGCTCTGACTCTCGTACTCATTCGTTTCGGAAGAGACAGGTACGTTAATAGTTAATAGCGTACTTCTTTTTCTTGCTTTCGTGGTATTCTTGCTAGTTACACTAGCCATCCTTACTGCGCTTCGATTGTGTGCGTACTGCTGCAATATTGTTAACGTGAGTCTTGTAAAACCTTCTTTTTACGTTTACTCTCGTGTTAAAATCTGAATTCTTCTAGAGTTCCTGATCTTCTGGGCAGACTCTCACACGCCTACCATCGTTCGGTCATAGTCT
+
@:@C@CDDDD9BBBBCCDIDDCCBBCCDDA@>@CCC>BD?C?CCCABBC?CAABC?B=AABB>B>BC>=>ABED?@@@@?2@?<>;>>8?AAC@BBB?@B587ABDC?CCB@>>885:@@<A<?????;9;;@A==7;;@;;;=>@AA@AA=>=:===<>B<@<??AAA???@<?>>BA5A=B;:6666)6:---)--3---9:8=-766'25556374886=8889>@8<58588>@;?>CC;A@?>>>===>==>>=4;;;43---729926::<33393
@ATNG8:02621:04650
GATGGTAGCTCACGTACGTCACACGTACTCATTCGTTTCGGAAGAGACAGGTACGTTAATAGTTAATAGCGTACTTCTTTTTCTTGCTTTCGTGGTATTCTTGCTAGTTACACTAGCCATCCTTACTGCGCTTCGATTGTGTGCGTACTGCTGCAATATTGTTAACGTGAGTCTTGTAAAACCTTCTTTTTACGTTTACTCTCGTGTTAAAAATCTGAATTCTTCTAGAGTTCCTGATCTTCTGGGTCTCTCTCTCACGCACTACCATCGTTCGGTCAGAGTCT
+
CCCC?C>CCCCDBBCGCCCCDDCCBBCBBBAA<ABBC>CD?B?BCCCDAA?ACCBA?C?AAAA??=??AAAAAAA>ABBBB1AA>AAAC;AA??;?AB>BB<??ABBB>AAABAAAA;A=>9>:>>>????>;AAAA;A======??CAA?>>>>;<<<:@A;A9==>>@AAAA;?>>>>5==A:<8887*8;777(--3---=::=:>BCB/A?@@A<@<;;7;AA@>=><A=@@@@@@6::@@:@A?@=??>@?>>@?????@<:::??:::7;@@@@A===
@ATNG8:02624:04635
GATGGTAGATACTCGCTTGATACACCCAGAAGATCAGGAACTCTAGAAGAATTCAGATTTTAACACGAGAGTTAAACGTAAAAAGAAGGTTTTACAAGACTCACGTTAACAATATTGCAGCAGTACGCACACAATCGAAGCGCAGTAAGGATGGCTAGTGTAACTAGCAAGAATAACCACGAAAGCAAGAAAAAGAAGTACGCTATTAACTATTAACGTACCTGTCTCTTCCGAAACGAATGAGTACTGTATCTATGTGTGCGCTACCATCGTTCGGTCTGAGTCT
+
:::B00/<::;55////)/////444)444.444444.438888:;;6;;1848>>8899+888=3//6://(/816.//999(55059??@2@>>?999@:;;99.929=:@@A>ACBBCCCCCBBBA@@@A>@BCC8:9??@?<<8=8A00*/88///;;::;;;;?6>;1/0,0*00:??8?@>:?@@@@/@B=@@?><<AAA;>;;;:>:>;>>C@@?@CBBCCC@B@BBB=A>?;989ACBBABBBAB::9A=??>>>AAAB:=<=7706=6888@?@;;;
@ATNG8:02610:04692
GATGGTAGTACATGATAGACGACACCAGAAGATCAGGAACTCTAGAAGAATTCAGATTTTTAACACGAGAGTAAACGTAAAAAGAAGGTTTTACAAGACTCACGTTAACAATATTGCAGCAGTACGCACTCAATCGAAGCGCAGTAAGGATGGCTAGTGTAACTAGCAAGAATACCACGAAAGCAAGAAAAAAGAAGTACGCTATTAACTATTAACGTACCTGTCTCTTCGAAACGAATGAGTACTGCGTCTCACTCTCGCCTACCATCGTTCGGTCAGAGTCT
+
BAA@:=6;6@<@B@;??BBBCA@;9.5996;;;B@@;;7;>;;;>=8;<8;9=B==???@+@?AABCCCBAABB9??::9:9$9<5:=<>>2CCC@CBBCBBC@A>@?CD@BBB?BB9::CCFCDDCBBCED@CD@@?ACAAABAA>B?BBB@BCCDCBBB?BBBBBCABB?ABB?B@@?A9A9:3:====>&>@;?:89A:<<>:=6::??<@<?AC;;8;CCABAC@A?@@9@@A8::BBBBBAAA?@@AA@BCBABBB>@@D@DABBC?BB>AAA??????
@ATNG8:02610:04708
GATGGTAGAGTATCATGTGTATCTCCAGAAGATCAGGAACTCTAGAAGAATTCAGATTTTTAACACGAGAGTAAACGTAAAAAGAAGGTTTTACAAGACTCACGTTAACAATATTGCAGCAGTACGCACACAATCGAAGCGCAGTAAGGATGGCTAGTGTAACTAGCAAGAATACCACGAAAGCAAGAAAAAAGAAGTACGCTATTAACTATTAACGTACCTGTCTCTTCCGAAACGAATGAGTACTACTCTCAGAGACACACTACCATCGTTCGGTCAGAGTCT
+
;;ACACCCCCCCCBBABACDCBAAC@CCC@BABC::99@CCDBBAC@ED?A?@CBBCCCC1C@CBCBCGECDBC>CCB@AAA2@B?C4;;;6;BC=@@BBBABBB@B?BC?BBB?BBCCCBBBCBCBDBBBC?CCCC@B@@@BBBB@C@C@?>?BBBBACB?BBABAA>BB?AA?9==887*:==;>===??(;=9;///9=CAA;>;>ABD=@=@BDCD@BCBBBBD@B?ABF>CCB?BBBBCCCCABBCCBBBADCBBBA>>><:>@?@@<@?7::B?;:;==
@ATNG8:02611:04721
GATGGTAGTATCTGCACACTCTGTCCAGAAGATCAGGAACTCTAGAAGAATTCAGATTTTTAACACGAGAGTAAACGTAAAAAGAAGGTTTTACAAGACTCACGTTAACAATATTGCAGCAGTACGCACACAATCGAAGCGCAGTAAGGATGGCTAGTGTAACTAGCAAGAATACCACGAAAGCAAGAAAAAAGAAGTACGCTATTAACTATTAACGTACCTGTCTCTTCCGAAACGAATGAGTACACATCGTCGTGTCGTGCTACCATCGTTCGGTCAGAGTCT
+
@@@C@CBBCCCC@@ACCEDDCCCCC?CDD@DDBCBB>?<?ACBBBC=AA?D?BA@@ABCB3A?@@AB@??ACCA;?>@CDCD0CC@C=AAA8@CC@DABACBB<;8;@AA>ABB?BBBBCCBCCBBCCCCCC?CDCC?BBBBAABA=A@CCC?CAAACDCB>AAABBB@BB>889:?@99929=:9889888%/<7>///==@:;7;<@?AB;>;>ECBB@CCCBBCB?C?CCB>BBB?BBBBBBCCBBBA?>BBBBABBA>>>AA>ACCDC@>><:AABBBBAA
@ATNG8:02611:04726
GATGGTAGGCGGACATACATACGCGCCAGAAGATCAGGAACTCTAGAAGAATCAGATTTTTAACACGAGAGTAAACGTAAAAAGAAGGTTTTACAAGACTCACGTTAACAATATTGCAGCAGTACGCACACAATCGAAGCGCAGTAAGTATGGCTAGTGTAACTAGCAAGAATACCACGAAAGCAAGAAAAAAGAAGTACGCTATTAACTATTAACGTACCTGTCTCTTCCGAAACGAATGAGTACGATGAGAGAGCTCTCTCTACCATCGTTCGGTCAGAGTCT
+
787>37//)//)////<=<=>666<=9=6626=<::<04.4998::9366(---5/5555$54955565<665>29955555$5<.52999&9>>80000/::887:7997;4:55><:ABB?@AAA<;;BC=BA;;7;AB=@@::3;=>>=8>?@@@??@=>>>??A;?>:=;;6;788<188<6===>=='=><A555A>>>C:@:>@@@;=:>=@@@>;:5;;<>9=644833::5>;;73388;>@?@A>><B885597///6///9>8=:6:88898333
@ATNG8:02621:04719
GATGGTAGATACTCGCTGATACACCCAGAAGATCAGGAACTCTAGAAGAATTCAGATTTTTAACACGAGAGTAAACGTAAAAAGAAGGTTTTACAAGACTCACGTTAACAATATTGCAGCAGTACGCACACAATCGAAGCGCAGTAAGGATGGCTAGTGTAACTAGCAAGAATACCACGAAAGCAAGAAAAAAGAAGTACGCTATTAACTATTAACGTACCTGTCTCTTCCGAAACGAATGATACGTGTGACGTACGTGAGCTACCATCGTTCGGTCAGAGTCT
+
<<<B??;CDABBA96:BBBDBBBCC>CBB??::;::7:8<<<::8@7@@>B>=>>A@AAB2A=ABBBBBBAABB=:8;;;;;*;@<@=BBC<CGE?DCBBBECAA?AACC@BCD?BBBBBBBCCBCCCCCCC@AAAC?BBBFCC@?=@?B:;;;DCCAAAC?BBBAA@?CC@AAB?BBA@A;9:87888888%9;9:858AAACA;?;>>DE8<7;ADCC@DDAAAAA=?>?BE>BCD@BBBAAAAAAABBBCDCBBBDAABBBD<<=<AB=?>:?@BBBBA@A
@ATNG8:02631:04715
GATGGTAGCTCGCTGATGATATCTCCAGAAGATCAGGAACTCTAGAAGAATTCAGATTTTTAACACGAGAGTAAACGTAAAAAGAAGGTTTTACAAGACTCACGTTAACAATATTGCAGCAGTACGCACACAATCGAAGCGCAGTAAGGATGGCTAGTGTAACTAGCAAGAATACCACGAAAGCAAGAAAAAGAAGTACGCTATTAACTATTAACGTACCTGTCTCTTCCGAAACGAATGAGTACACACTCTCATATGACACTACCATCGTTCGGTCAGAGTCT
+
::;B@CCBBCEFD;;;CAAADGCCD@CCD?CBBBAB>BACCFBBAA?BC@D?>>?BBCCC3B?CAAAAACCCCC<AABCBCB3BB>B5;;;6;CB@DBBEDDCBB@A@CC@CCC?BAAACDDECCBBBCBBB???@B>AACBBBBB?B@BBB?BCBBCCCC?AAAAAA?CC@BBB<??AAA;:8838CDED/??=A;;;??AAA;A<A@>>:<9<AABA@B@@000A<=:=CD>C@@=ACEBBBBB999>>@?B?>>BBB999CB@BABBB?BB@BBBAAACAA
@ATNG8:02639:04707
GATGGTAGTAGTACACTAGTCATACCAGAAGATCAGGAACTCTAGAAGAATTCAGATTTTTAACACGAGAGTAAACGTAAAAAGAAGGTTTTACAAGACTCACGTTAACAATATTGCAGCAGTACGCACACAATCGAAGCGCAGTAAGGATGGCTAGTGTAACTAGCAAGAATACCACGAAAGCAAGAAAAAGAAGTACGCTATTAACTATTAACGTACCTGTCTCTTCCGAAACGAATGAGTACACATCGTCGTGTCGTACGTACTATCGTTCGGTCAGAGTCT
+
=:>@>BBBBBBBCDGCCCCCCAA;:7;A@<@@@A;;8<=@@B@@>A=AA?B?@@@;9:::):?BBBCBBCB:::/9@;;;;;*;B>C5;<;.;BB@AAADCDDCC?B?BC@CBC<ABAABCCCBBBDCDCCB?BBAB<>>A?>>>=:@?C@A?ABBBBDCC?AABBBB?BB??>?:==999,899:====>.=C=B888@A@>><>:==AA:=:=@C@@>ABAABBB@B?BBB=BCC?BBAAABCCCAA>=<@@@;882,,,,,,,**,---388588;;>=:::
@ATNG8:02600:04762
GATGGTAGATACTCGCTGATACACCCAGAAGATCAGGAACTCTAGAAGAATTCAGATTTTTAACACGAGAGTAAACGTAAAAAGAAGGTTTTACAAGACTCACGTTAACAATATTGCAGCAGTACGCACACAATCGAAGCGCAGTAAGGATGGCTAGTGTAACTAGCAAGAATACCACGAAAGCAAGAAAAAAGAAGTACGCTATTAACTATTAACGTACCTGTCTCTTCCGAAACGAATGAGTACTATAGACTATCTGAGACTACCATCGTTCGGTCAGAGTCT
+
@??E;BCBBBBCCBBBBCBBBBCCC?CCC;<;AA@@>?@CCBBBBB?BC?C?AAACCCCC3C@AAABBBBBBBC=B=@@@@>,@A;@2:;;*:<<=>AA@@@?9;79=@C?CCC>AABABCCDHFCBBBBBB@CCCD>AAABAAAB>B?B@A?CCBBBBBB@BBBCBB?BB?999?A@:::,7;71557687%/:78///==@@A<?;?AAA<?<??BBBABBDA???8=999:,898/7:;@BBBCCDAA>;;;>BACCBBBBBD?BBCCC@??=?BBAAAB??
@ATNG8:02607:04764
GATGGTAGTGTCATATGAGAGTGTGTACTCATTCGTTTCGGAAGAGACAGGTACGTTTAATAGTTAATAGCGTACTTCTTTTTCTTGCTTTCGTGGTATTCTTGCTAGTTACACTAGCCATCCTTACTGCGCTTCGATTGTGTGCGTACTGCTGCAATATTGTTAACGTGAGTCTTGTAAAACCTTCTTTTTACGTTTACTCTCGTGTTAAAAATCTGAATTCTTCTAGAGTTCCTGATCTTCTGGCTCTCGTAGACAGATACTACCATCGAACTTGCAGAGTCT
+
9:;<7<A=>DBAAAAADCCBBCBDBBBBBB;;:<CCB>DC>@?@BBCCCFABBC;;;04399;?0;6;@@B@0000+//99<'8848<?A8>CBB@BCC>BB7;;BBBCAEEEFIGCC?@@@<@@@A<;<DBB?@A@@5;<AAACCB@@@BA@@<;8;BB?BB?B=;;;B@@@DF@@BEED9B@B:;;CCC5DCCCD7;;@;;;;;:929999'9999:6:9@@=@@@@@?A?B7:9@A@A79;@;;;<<;BBCDECCAA@BBBBG8;;;@B?DC>@??AA@AAB
@ATNG8:02611:04736
GATGGTAGCACGACACGACGATGTGTACTCATTCGTTTCGGAAGAGACAGGTACGTTAATAGTTAATAGCGTACTTCTTTTTCTTGCTTTCGTGGTATTCTTGCTAGTTACACTAGCCATCCTACTGCGCTTCGATTGTGTGCGTACTGCTGCAATATTGTTAACGTGAGTCTTGTAAAACCTTCTTTTTACGTTTACTCTCGTGTTAAAAATCTGAATTCTTCTAGAGTTCCTGATCTTCTGGACGACGCGCCTGACACTACCATCGTTCGGTCAGAGTCT
+
BABC?BBBBBA555@??A;;699;BCCCECBA>AFFE>CC?C?CBBBCCC@DBBBC@B>AABC@C?BBBBBBBBB?AAAAA2@@<@=<<8?:98;A>?<>D?A?>?A@=AABAAAAA=@=>7=A>>>888>:>>>>7;;;;;;>>@@@AA:;:D<===;?A=A;A@@@@@@@@<;;;AA6A;>97////'/:666)--6---9:7;5;??@/>??@?:>:;;5;?@@>>><A<AB??>><>?B=B>>==@@@A9<<@@@@@@B<??>::5:<8=>>>=>>AA
@ATNG8:02614:04739
GATGGTAGTATATCGCGTCGCTATCCAGAAGATCAGGAACTCTAGAAGAATTCAGATTTTTAACACGAGAGTAAACGTAAAAAGAAGGTTTTACAAGACTCACGTTAACAATATTGCAGCAGTACGCACACAATCGAAGCGCAGTAAGGATGGCTAGTGTAACTAGCAAGAATACCACGAAAGCAAGAAAAAAGAAGTACGCTATTAACTATTAACGTACCTGTCTCTTCCGAAACGAATGAGTACGAGAGAGCACACGTGTCTACCATCGTTCGGTCAGAGTCT
+
<<BL@FCCAAABBBCCAAACCCDBB?B@@=@CC;;:ADDFFD996?:>@<@;9;:=<@??0?;@A@BBBCCBBB>??@CEEE2BD@D>CBB<BEGA<;=BICC<;;;@CE@CCC?BB??ACFDDDCCCCCCC?ABBC>BAABA??A:?;??@=@DBBACCC?@@ABAA@BB?989499@@?8:::4888888%/:7:///==A=>:><>>BB:>:=ABAB????AAA@;@<999+:@@=ABBBBDCCB>>A@?BAA@@@???A<==>A>>>?:<<8<@@@@A:;;
@ATNG8:02616:04756
GATGGTAGATACTCGCTGATACACCCAGAAGATCAGGAACTCTAGAAGAATTCAGATTTTTAACACGAGAGTAAACGTAAAAAGAAGGTTTTACAAGACTCACGTTAACAATATTGCAGCAGTACGCACACAATCGAAGCGCAGTAAGGATGGCTAGTGTAACTAGCAAGAATACCACGAAAGCAAGAAAAAGAAGTACGCTATTAACTATTAACGTACCTGTCTCTTCCGAAACGAATGAGTACGAGAGAGCACACGTGTCTACCATCGTTCGGTCAGAGTCT
+
:;<@9AACDDBBBAA<<<<ABBCED>DCD@BA@?@@;>9@@:::@@<@@<@=999@AA@A2A>AABCBBBABBC=B>@AAA@,AA=A=BBB7CBB@CAA@BCC<;:9?AA>AAA?CCDFFECBCDBBBBCCC?@@@@;?A99:A>?;@7;;A=AC:9:DDD@CBAAA@4:9:??>:??999+786477999.7A=B788@AAAD:>;>@CC<><>@A@@=9:9BBBD?B?BBC?CBB>BACBBBB@??>>@@BCB?>@AAAA>>>=@>>;;7:A;@@B===;;;
@ATNG8:02620:04752
GATGGTAGATACTCGCTGATACACCCAGAAGATCAGGAACTCTAGAAGAATTCAGATTTTTAACACGAGAGTAAACGTAAAAAGAAGGTTTTACAAGACTCACGTTAACAATATTGCAGCAGTACGCACACAATCGAAGCGCAGTAAGGATGGCTAATGTAACTAGCAAGAATACCACGAAAGCAAGGAAAAAGAAGTACGCTATTAACTATTAACGTACCTGTCTCTTCCGAAACGAATTGAGTACGAGAGAGCACACGTGTCTACCATCGTTCGGTCAGAGTCT
+
:<<B=@?;;@BBB;<<<A@CDCBBB>BCC?BA@???<?8??A@@?C?BB@F@BAAABCCC3B?BBBBBBBBBBB>>9@BABA2AA=A4;;;-;BBACBB@@@CDD>@>@B?AAA>ACBCCCBBBBBBCCCBA=@@;:7:ADAAAAA?C@DCC@BBB@BBBB@BB???A=AB?CBB<?????8?@<7<08777(8@:>888@@>>?1816<<;7>8=9::9=??>BBBC@D?@@A0009)0)/=?>BBACCA@@@BBA>=???;;;@@=A>>>>5;;188;;;=;;;
@ATNG8:02634:04749
GATGGTAGTGTCATAGAGAGTGTGTACTCATTCGTTTCGGAAGAGACAGGTACGTTAATAGTTAATAGCGTACTTCTTTTTCTTGTCTTTCGTGGTATTCTTGCTAGTTACACTAGCCATCCTTACTGCGCTTCGATTGTGTGCGTACTGCTGCAATATTGTTAACGTGAGTCTTGTAAAACCTTCTTTTTACGTTTACTCTCGTGTTAAAAATCTGAATTCTTCTAGAGTTCCTGATTTTGGTGAGCGTGCATATATCTACCATCGTTCGGTCAGAGTCT
+
/:8868:A@A;>?<=?@<<@CCBBBBB;66B<A;@@<?B=<5;;666;;8;>;<<<=9BCCD@C@BBBBBBAAB99////$/:60/0;91//48-33828:034:88;9=<ACBB@@=@AB?B>BBCCAAAB>ABCC>BACCCBBACB@@@@@@@<@BB>BB@C?ABCCBBBBB@@@ACC;C?A?AAIGI5BCBBB<B@@ABCCCCCFCCCC2B;;;C=B>CB?AACCCDG>B?@@@DCC:C@AC@BCCCIFHCCD;;;BBB?BBAAA8;:?BBCDDDBBA
@ATNG8:02598:04785
GATGGTAGTGATACAGATCAGACACCAGAAGATCAGGAACTCTAGAAGAATTCAGATTTTTAACACGAGAGTAAACGTAAAAAGAAGGTTTTACAAGACTCACTTTTAACAATATTGCAGCAGTACGCACACAATCGAAGCGCAGTAAGGATGGCTAGTGTAACTAGCAAGAATACCACGAAGCAAGAAAAAGAGTACGCTATTAACTATTAACGTACCTGTCTACTTCCGAAACGATGAGTACCTCTCAGACGCTCGTCCTACCATCGTTCGGTCAGAGTCT
+
::/0+/8999:;;;;>>;;<=>=A@554439///0/6:5///444;488(/(///8;;;;+;8:B=<;;66///(///////$/:4;7;@@2<AA;@@;;:;/0/0&/)/7)//:7;:<<::4844444;:;;688::598:96///06(//;69;;<3333,38778;7882887.33;;488:5::;;;+//.3876655505/5>77280779;;3669//.3338266;05///668/34489;;;::434;;::<8=BC8??<33.3<4:888888::
@ATNG8:02602:04788
GATGGTATCGAGCGAGTGTGTATACCAGAAGATCAGGAACTCTAGAAGAATTCAGATTTTTAACACGAGAGTAAACGTAAAAAGAAGGTTTACAGACTCACGTTAACAATATTGCAGCAGTACGCACACAATCGAAGCGCAGTAAGGATGGCTAGTGTAACTAGCAAGAATACCACGAAGCAAGAAAAAAGAAGTACGCTATTAACTATTAACGTACCTGTCTCTTCCGAAACGAATGAGTACGAGAGTCAGAGCAGAGCTACCATCGTTCGGTCAGAGTCT
+
:;;<75:@:=>>===@;<<?>>>>>255<5555::;0545;;::::533/387;977777'<400/999<;<<?44455555$5>47*//)///////7::983859508;<258B?@@?:9:CCBCGBB?B;:;<@@??C>?@40+000+/>::>;6545<;?=@29919>>;><77033349:::>:&6:5///9988;>59185::5>;;;ABB>ABBCBB@>:)///(///)/66/33::::==8==:?::9==7777=89<;9;9<A;==><<<=?>
@ATNG8:02604:04787
GATGGTAGCTCTGCTCTGACTCTCGTACTCATTCGTTTCGGAAGAGACAGGTACGTTAATAGTTAATAGCGTACTTCTTTTTCTTGCTTTCGTGGTATTCTTGCTAGTTACACTAGCCATCCTTACTGCGCTTCGATTGTGTGCGTACTGCTGCAATATTGTTAACGTGAGTCTTGTAAAACCTTCTTTTTACGTTTACTCTCGTGTTAAAAATCTGAATTCTTCTAGAGTTCCTGATCTTCTGGGTGCGCTACAGTCTCTCTACCATCGTTCGGTCAGAGTCT
+
;9;D@DCBB@<@BCBDCCBBAABBBDDDDCBA?ACED=BB?B?CCCCCDE@CC@@B@D?CBBB?D?DCBBBABCD@DCCCC1CC@AABC=CCCE>BBD@DD=@@BDDF?BBCCBBBB?BCC?C?CCBBAA@C@BBBB?BBBBCAAADCCCCBBBB>BBB?BD?C=??DDCCCCC@CCCCC;C>B=@@>>>0?BBCC>CCFCECCBBB?CDDD3BBBBC@C@BB?BBDDD>><?>AABCBB>A@BA=BBABBB@@@B@@@ABBBBB@C@@@B=AA@BAB;;;CCB
@ATNG8:02614:04803
GATGGTAGCTCTGCTCTGACTCTCGTACTCATTCGTTTCGGAAGAGACAGGTACGTTTAATAGTTAATAGCTGTACTTCTTTTTCTTGCTTTCGTGGTATTCTTGCTAGTTACACTAGCCATCCTTACTGCGCTTCGATTGTGTGCGTACTGCTGCAATATTGTTAACGTGAGTCTTGTAAAACCTTCTTTTTACGTTTACTCTCGTGTTAAAAATCTGAATTCTTCTAGAGTTCCTGATCTTCTGTGTCTGATCTGTATCACTACCTATCGTTCGGTCAGAGTCT
+
BBBB@CB@?:A:;6===>B;;;;@@>=?>>55048990:95:5:;99955.55<555)/5////)/57//5555444.4;===+<<9<<==4:5443944.483889;9:5:<<555<<9?@?9@=@@@BCCCC?BB;<:;CCBBD;;;@@@@A@@@5;:?=@A>A>AB@@@CB<@;;5555&549555555$9A9>>,95//77////)////$/44595;5;:8<<<;;;<7:7:<=??@;>?BA;;;;:;B@A;;;@@?>>><+00::0928>:<?<>::<;;
@ATNG8:02620:04784
GATGGTAGGAGACAGCGTCGCACACGTACTCATTCGTTTCGGAATGAGACATGTACGTTAATAGTTAATAGCGTACTTCTTTTTCTTGCTTTCGTGGTATTCTTGCTAGTTACTCTAGCCATCCTTACTGCGCTTCGATTGTGTGCGTACTGCTGCAATATTGTTAACGTGAGTCTTGTAAAACCTTCTTTTTACGTTTACTCTCGTGTTAAAAATCTGAATTCTTCTAGAGTTCCTGATCTTCTGGGCAGACTCTCACACGCCTACCATCGTTCGGTCAGAGTCT
+
A<AB@BBB>>=>=///<999;???;999:5449397883795:)////99;;;ACBBB?B>AAAB?B?BFCCBBBBB@BEFFE5BB>BCCF=CBCF@BBB>BB?BBBDDC?CCCEBBBC@CCC?C?DDBBBAAA@CCCC@C@@ACCCCCCCCCCCCD?BBC@CC?B@AACCCCBCC@BBCCC9@:?999999*9@CDF=BBBBBCCCCB<@@AA,A@@ACACACF@CBBBBBC?C?CCCCCB?BABB>BDHDCBBBBCCCCCD?CBC@CCC@A>AC?CECCCDB99
@ATNG8:02622:04809
GATGGTAGCTATACGTATATCTATGTACTCATTCGTTTCGGAAGAGACAGGTACGTTAATAGTTAATAGCGTACTTCTTTTTCTTGCTTTCGTGGTATTCTTGCTAGTTACACTAGCCATCCTTACTGCGCTTCGATTGTGTGCGTACTGCTGCAATATTGTTAACGTGAGTCTTGTAAAACCTTCTTTTTACGTTTACTCTCGTGTTAAAAATCTGAATTCTCTAGAGTTCCTGATCTTCTGGACAGAGTGTGCAGATACTACCATCGTTCGGTCAGAGTCT
+
:::B9BCCCBBCDBABCCCCCCC@BADBCCAA?@CCD>CC@B?BBBCCCC?BCCCD?B889FD?B?BAAABBBBB?BBBBB1?@=@@A@9AB><:=BA;AB<>>BBBB?ACCCA>>>9>>A;@:@@A?88:@;?A>=9?@AA???@@@>A@??>@9;>=<@@<A;?===>@@@A:@@AAA2A;C;>>>>>.>>>=?7>556::AAAA6<<<<.<=?>><><?@@???AAA;A:>>>>>>599>;C>=><<;???ACAA=>==>=;?899<6//-/;@@ABB:9
@ATNG8:02625:04782
GATGGTAGGTGCACATGAGTGTATCCAGAAGATCAGGAACTCTAGAAGAATTCAGATTTTTAACACGAGAGTAAACGTAAAAAGAAGGTTTTACAAGACTCACGTTAACAATATTGCAGCAGTACGCACACAATCGAAGCGCAGTAAGGATGGCTAGTGTAACTAGCAAGAATACCACGAAAGCAAGAAAAAGAAGTACGCTATTAACTATTAACGTACCTGTCTCTTCCGAAACGAATGAGTACAGAGAGTACGATATGTCTACCATCGTTCGGTCAGAGTCT
+
@<BC@CCC@ABBB=BCCHBABCBBB@CBB?@@@B;;6;?AABCDBB@BD?A=@BA?>@@@0@?BCBCDBBBB@@;@CBBBBB5BC=A<@@@7@BC@CCCBBBBBB>B?BB@BBB?BCBBBBBCDE@@@DDDD?CCBB@ABBA?A@@<@=A>?<@AABCBBC?BBBBBA?BC@A@@;==CBA8==><>AABA/;<9@///==B>?8=8888;8=8=>A@@=@BBBDBC?B>9;;09:93:?DCCBBBCDBB???BCCCBBBB::9<5=---8(---337889333
@ATNG8:02626:04782
GATGGTAGCTCGCTGATGATATCTCCAGAAGATCAGGAACTCTAGAAGAATTCAGATTTTTAACACGAGAGTAAACGTAAAAAGAAGGTTTTACAAGACTCACGTTAACAATATTGCAGCAGTACGCACACAATCGAAGCGTAGTAAGGATGGCTAGTGTAACTAGCAAGAATACCACGATAGCAAGAAAAAGAAGTACGCTATTAACTATTAACGTACCTGTCTCTTCCGAAACGAATGAGTACACATCGTCGTGTCGTGCTACCATCGTTCGGTCAGAGTCT
+
;;CC9>BBBBCCCBCBDDAAACCBC?DCC@CCCAA@?B?BBCBBCC?BB>B>AAABAAAA/C=AACABBBBBBB<BA>@@@@1@@?B6;::6<BB?BCBBCBC@@>A?AD?BBB>AABABCCCCCDCCCCAA>@A@@<???@AA?><?@CBB?BBBCCBBA?BCCB@<;==6665)-----//8:488788(8908ABDCBBBC@B?BBAA=A?@@A??9?CAAACC?B?BCD=BBB@BBBBB@@AA???@@BC??@BCCAA@BB?BABBD?AA>AB@BBBA>>
@ATNG8:02592:04866
GATGGTAGTATATCGCGTCGCTATCCAGAAGATCAGGAACTCTAGAAGAATTCAGATTTTTAACACGAGAGTAAACGTAAAAAGAAGGTTTTACAAGACTCACGTTAACAATATTGCAGCAGTACGCACACAATCGAAGCGCAGTAAGGATGGCTAGTGTAACTAGCAAGAATACCACGAAAGCAAGAAAAAGAAGTACGCTATTAACTATTAACGTACCTGTCTCTTCCGAAACGAATGAGTACTACTCTCAGAGACACACTAATCGTTCGGTCAGAGTCT
+
BBBD@DDDCBBBABACCCCBBA@@>;9;;?@@@BBB?B?BCBA@@A=AB?B?BBAAAAAB1B>CBCD990??==80/0:;;;+;;6<:=@@2@?CABBBBBCC;6268<<7<<<7<93355555<<<<====9;?@@=????AB??<@?B;;6::9?@BBB@CAAABB?AA>ACD798AAA9==75:AAAA/;;7;@@@@AA@@<@7;;??<?<@ACCC@BB@@@@>3939<=8=AB?BBBBBBABCCCAAABB>>>>=;;;;;:>;:?;??<@@@@@@>=>
@ATNG8:02596:04870
GATGGTAGCACGAGTCACTCATATCCAGAAGATCAGGAACTCTAGAAGAATTCAGATTTTTAACACGAGAGTAAACGTAAAAAGAAGGTTTTACAAGACTCACGTTAACAATATTGCAGCAGTACGCACACAATCGAAGCGCAGTAAGGATGGCTAGTGTAACTAGCAAGAATACCACGAAAGCAAGAAAAAAGAAGTACGCTATTAACTATTAACGTACCTGTCCCTTCCGAAACGAATGAGTACGTGTGCGACGTGTCTCCTACCATCGTTCGGTCAGAGTCT
+
A;AB?BBBBBCBBBDBBAACBCBBB<DDD@BBBB;<9;?CCBA@@D?BA>A?BAAACDFF3B?BBBBBABB@@@9==@?>==0>@=B4;;;-;AB?BBBA@BA@B=@<@B?BCB?CCBABBCICCCCCCCBC@A@::6:@@A@@@?=@?B@@=@CBBBC?@>?CCAB=:=@=000000>CC=?==9888888%/83//./59=??<@=A8;;9@:==C@>;>>>@A=A?C@CCC>BBB@???BB???AAB???A@@@;;;>@=BAA=?=;;:7//*/6;?AB@AA
@ATNG8:02601:04874
GATGGTAGGCGTGTGAGAGTCTGCCCAGAAGATCAGGAACTCTAGAAGAATTCAGATTTTTAACACGAGAGTAAACGTAAAAAGAAGGTTTTACAAGACTCACGTTAACAATATTGCAGCAGTACGCACACAATCGAAGCGCAGTAAGGATGGCTAGTGTAACTAGCAAGAATACCACGAAAGCAAGAAAAAGAAGTACGCTATTAACTATTAACGTACCTGTCTCTTCCGAAACGAATGAGTACGTGTGCGACGTGTCTCCTACCATCGTTCGGTCAGAGTCT
+
@<CF@CCC?CCCCBBBBCDCCCABB>BCC@CCBBBA>A>@@CCBBB?BB>A=?@?88889):<@@ABBBEBBBB9A999999(9?;>3999*9>?=BBA?@@A@@;>;?A9>;;297??@>??AAAAA??=>9>>>>9;;;@??;;7;<?>@=>:8:>AAD<AAAABB?BA?BBB>=:777.9995;ADDE/:;7;A@@@A???<A<A===;@;>=;;=;>>>A@@@:@;@@A9>AB?>>>C???@>>>>>>B>>>???BC=@@@<@:::@<@A;A@>???@@@
@ATNG8:02602:04865
GATGGTAGGTGCACATGAGTGTATCCAGAAGATCAGGAACTCTAGAAGAATTCAGATTTTTAACACGAGAGTAAACGTAAAAAGAAGGTTTTACAAGACTCACGTTAACAATATTGCAGCAGTACGCACACAATCGAAGCGCAGTAATGATGGCTAGTGTAACTAGCAAGAATACCACGAAAGCAAGAAAAAGAAGTACGCTATTAACTATTATCGTACCTGTCTCTTTCCGAAACGTATGAGTACCTCTCAGACGCTCGTCCTACCATCGTTCGGTCAGAGTCT
+
A<@C9BBB@C@@@CCBCBCCCCBBB?BAA=A@@A@@<@>;;;@@;;4:@;@=AABBCCCC5C@CCDDDBGDCCG>B;;;BBB2BA>A7;;;6<BA@C@A@CBBAB@B=?>?CBA<??A@BBBBCCCCCCCCC?A?>?:=??8:::@=@A::99>A@@@BBB????BBB???;???188888)88818:::;.6=6;///<;CDD;?;@@@B;>>@@=>>=CA?;;778*/5///)/<///999?AA<AB>>>@?@DDD?@@A;<===@@@@@=@@<@@@>>88//
@ATNG8:02623:04869
GATGGTAGTGTGTCTCTGAGAGTAGTACTCATTCGTTTCGGAAGAGACAGGTACGTTTAAATAGTTAATAGCGTAACTTCTTTTTCTTTGCTTTCGTGGTATTTCTTGCTTAGTTACACTAGCCATCCTTACTGCGCTTCGATTGTGTGCGTACTGCTGCAATATTGTTAACGTGAGTCTTGTAAAAACCTCTTTTTACGTTTACTCTCGTGTTATAAATCTGAATTCTTCTAGAGTTCCTGATCTTCTGGATAGCGACGCGATAATCGTTCGGTCATAGTCT
+
444;8;9444455555565==99955449944.48883:;3<895555==:=B;99@,99)59==.9.6=>>>?>:=@;95555$4:<0445<4<<=<79555)5:49//)/:83</0/9;//)444.4.5555////)//775799655555;;;==><<7699:>A7;7:?;;;;<?>9<55555$5.559<><)559990;55599555949545)4::::7;7;;8<??0//938386///8366;6;>556655<<;;;>7<:49.44.388:;<<;;
@ATNG8:02639:04867
GATGGTAGAGAGAGCTCTCTCATCGTACTCATTCGTTTCGGAAGAGACAGGTACGTTAATAGTTAATAGCGTACTTCTTTTTCTTGCTTTCGTGGTATTCTTGCTAGTTACACTAGCCATCCTTACTGCGCTTCGATTGTGTGCGTACTGCTGCAATATTGTTAACGTGAGTCTTGTAAAACCTTCTTTTTACGTTTACTCTCGTGTTAAAAATCTGAATTCTTCTAGAGTTCCTGATCTTCTGGGCAGACTCTCACACGCCTACCATCGTTCGGTCAGAGTCT
+
A@@D@EBBBCAABBB@BBBCCCCBBBCFCCCC?CCCC>BB?B?BCCDCCB@BBBBA?B@BBBC@C?BAAAAB@BC?CBCBC1CB?B<<>8?A@B?B>>9?A3:::7:>8@ABCC???<???9@9>AA@;;:>;@@@A688><<<=@@@AAA:::=:;;;=BC=B;???AAA@@@<@@?AA5A=D:55555)6====-//7///=9:><AABD/B===@=B=??;@AA?:::<@=A@@;==066==6=888==<=>BA@@@=5;;>6966694996;@@@?????
@ATNG8:02600:04904
GATTAGTATAGAGCTCTACATAGTACTCATTCGTTTCGGAAGAGACAGATACGTTAATAGTTAATAGCGTACTTCTTTTTCTTGCTTTCGTGGTATTCTTGCTAGTTACACTAGCCATCCTTACTGCGCTTCGATTGTGTGCGTACTGCTGCAATATTGTTAACGTGAGTCTTGTAAAACCTTCTTTTTACGTTTACTCTCGTGTTAAAAATCTGAATTCTTCTAGAGTTCCTGATCTTCTGGGTGCGCTACAGTCTCTCTACCATCGTTCGGTCAGAGTCT
+
;599BBBBBCBCCDCCCCCECBBBDDCCBB?BCCE=AA>@?BABBCCBBBAA@?<A?A>@B<@=@CCCCABBD?BBCCC1CCACBBB:?>?@=@CD?CC?AADCCC@CCDBCBCC@CCD@C@CCBCBCCC@CDCC?B@@ACBAACDCCC@BBB@CCC?BB?B?BBCCBCCBB?A@@@@7@=A=ABBBB5BCCCF=@@AA@BA@AA5;;;;*;CBAB>B?CB?BBCCCCB@D?BBCCCC<@:::6:ABBCCBBBBBBBAAAABC?CCBBB@CD@CCBBBEBBB
@ATNG8:02600:04914
GATGGTAGTATAGAGCTCTACATAGTACTCATTCGTTTCGGAAGAGACAGGTACGTTAATAGTTAATAGCGTACTTCTTTTTCTTGCTTTCGTGGTATTCTTGCTAGTTACACTAGCCATCCTTACTGCGCTTCGATTGTGTGCGTACTGCTGCAATATTGTTAACGTGAGTCTTGTAAAACCTTCTTTTTACGTTTACTCTCGTGTTAAAAAATCTTGAATTTCTTCTAGAGTTCCTGATCTTCTGGATATGAGTGACTCGTGCTACCATCGTTCGGTCCAGAGTCT
+
?;<=8<<B@@@@@@=@>CAA;@??>@@@@A<;4;;;;0:A<A@AAABAA@=@A::9?B599BA?B@CCCBBBAAA@BCBBB1B?=@552-2===7@;=8BB@>?;C;;7;CB;;;AA:>>B<@;?><;;;;=;??A@=>>>AAB@???AB@?888:;::=AA<>;>AA???A??<@?AA@6@<?<??@@A/>>:;;3;;>???>><<188888%88818:178(8=8>AA=<//,/17==>?>;?BB=A@@@@@?>>AAAAAA=<>A=79888;3//*/616:><::6
@ATNG8:02601:04913
GATGGTAGAGGTATCATGTGTATCTCCAGAAGATCAGGAACTCTAGAAGAATTCAGATTTTTAACACGAGAGTAAACGTAAAAGAAGGTTTACAAGACTCACGTTAACAATATTGCAGCTGTACGCACACAATCGAAGCGCAGTTAAGGATGGCTAGTGTAACTAGCAAGAATACCACGAAGCAAGAAAAAGAAGTACGCTATTAACTATTAACGTACCTGTCTCTTCCGAAACGATGAGTACGTGTTACGTACGTGAGCTACCATCGTTCGGTCAGAGTCT
+
4444./////)//;/5666=<<=@:;4:;:.48:944.4.4@>>:/0)/;278<><9:995$549999955559;)545555&5>7<5;909993944488788)/)//)//91789:=?;@>@@A00///)/944.4994444.4.404==7<>:00///)/:::::58:7=:8386//(///3:====+884335:==CBB>A444?A5=:::>:>5////8::(/*.37../////677889992888:88/..3353332././.278.33988557>
@ATNG8:02603:04919
GATGGTAGCGCACACATAGATACAGTACTCATTCGTTTCGGAAGAGACAGGTACGTTAATAGTTAATAGCGTACTTCTTTTTCTTGCTTTCGTGGTATTCTTGCTAGTTACACTAGCCATCCTTACTGCGCTTCGATTGTGTGCGTACTGCTGCAATATTGTTAACGTGAGTCTTGTAAAACCTTCTTTTTACGTTTACTCTCGTGTTAAAAATCTGAATTCTTCTAGAGTTCCTGATCTTCTGGGATGTGTGCGCAGTGCCTACCATCGTTCGGTCAGAGTCT
+
999D:>:66;;BAAACCCCECBBBBBDDFCCA?ABBB<BB<@=ACCCICB@BCCCC?C>BCCC?C=BCCCCCDCD@<;;;;);B:@=@@8;49:4:EE>AC@CCCECGACCCDCCBB@BCC?C?CCBBBBBB?BBBB>BACCCBCBCBCCCCBBB?CCC@CC?C@BBBBBCGDC?@;;;;.;=A>;;;;;*;CCDD>CBCBCACCBBACJDC5C@@AC?B@BFADCCCBBB?C?CECCA@=@000+0000A@@BCC@@@BB?BDEACBBCC@CC?BBFDCCEBB
@ATNG8:02618:04881
GATGGTAGTATATCGCGTCGCTATCCAGAAGATCAGGAACTCGTAGAAGAATTCAGATTTTTAACACGAGAGTAAACGTAAAAAGAAGGTTTTACAAGACTCACGTTAACAATATTGCAGCAGTACGCACACAATCGAAGCGCAGTAAGGATGGCTAGTGTAACTAGCAAGAATACCACGAAAGCAAGAAAAAAGAAGTACGCTATTAACTATTAACGTACCTGTCTCTTCCGAAACGAATGAGTACACACTCTCATATGACACTACCATCGTTCGGTCAGAGTCT
+
4:;@>BCAABB;9699556;;;;;>7;;<7;?;@@;<A6<=0////:3996=:==;;?DDD3C@AAABBBCBBBB9?<00/00'/0)/4:::.99>7<<@>9<<00+/377)/085:;>>@BBBDA@A@@@AC?AABB?@@?@@@??;@?B;;7;AA@A@?A<000==@9AA?999<?>999+9>?;888898%8>:=;:;=<===:=;>>?A6;5;=@@@?CECBBBC?B?BCB=???<?CCBBABBCBBB@@@A@;<@CBBBCCD@CBBBB?BC@BAABDCBBB
@ATNG8:02621:04890
GATGGTAGTGTCAGTGCGCGTCGTCCAGAAGATCTAGGAACTCTAGAAGAATTCAGATTTTTAACACGAGAGTAAACGTAAAAAGAAGGTTTTACAAGACTCACGTTAACAATATTGCAGCAGTACGCACACAATCGGAGCGCAGTAAGGATGCGTAGTGTAACTAGCAAGAATACCACGAAGCAAGAAAAAGAAGTACGCTATTAACTATTAACGTACCTGTCTCTTCCGAAACGAATGAGTACGAGAGAGCACACGTTGTCTACCATCGTTCGGTCAGAGTCT
+
55<>8<<:54///-------5899:45564977////)/)///48982:=4747///9999+9176877333337.7;45555$59497<==0<<<8;;;666<<<8<744.443-333:<556;<555:999)//717/333444:6:58-----8---/328;9::=7==8=<=783334775+22555'58.555879966+2+2228.3.3.///)/78;9:97:-333(333,3337333;;;;855::;8855.522253.2----(,,0568//....
@ATNG8:02625:04929
GATGGTAGGCGTGTGAGATTCTGCCCAGAAGATCAGGAACTCTAGAAGAATTCAGATTTTTAACACGAGAGTAAACGTTAAAAGAAGGTTTTACAAGACTCACGTTAACAATATTGCAGCAGTACGCACACAATCGAAGCGCAGTAAGGATGGCTAGTGTAACTAGCAAGAATACCACGAAAGCAAGAAAAAGAAGTACGCTATTAACTATTAACGTACCTGTCTCTTCCGAAACGAATGAGTACAGAGAGTACGATATGTCTACCATCGTTCGGTCAGAGTCT
+
::<C@CBB>?A;;666>?C?DD?@?7@CC@BBB;;:;@=A@>>@;;5;A<@>BA@;;;;;)96<<=855B>=::5:;;<?>>0//)/6;=;*0/9*73;@?=<??5;6;=9=::7;=BB??>>>????=<<@:==66)////7:9>;><A;?;?;887?8818==>::39:39==9?@;;916//)/6:::+//)5;99999<<0818>==7<7<8788=AAAA===8<69:<3<>?9>::?/0/////525579:788<@;8889>>>=?<@@<?????A@>>
@ATNG8:02635:04917
GATGGTAGTCTCAGATAGTCTATAGTACTCATTCGTTTCGGAAGAGACAGGTACGTTAATAGTTAATAGCTGTACTTCTTTTTCTTGCTTTCGTGGTATTCTTGCTAGTTACACTAGCCATCCTTACTGCGCTTCGATTGTGTGCGTACTGCTGCAATATTGTTAACGTGAGTCTTGTAAAAACCTTCTTTTTACGTTTACTCTCGTGTTAAAAATCTGAATTCTTCTAGAGTTCCTGATCTTCTGGAGATACACATGATACTCTACCATCGTTCGGTCAGAGTCT
+
:A>>5:<966>@>BA>>>0/////>>:<6554.495506?:?:@><A>99.5444=8@7>888.4./99------9167::9'//)4/::1///949/3-3;-34:;;?<?@AA@?@A;>>A>A?BAA:;6>>8<<=A?AA@==::0///////991///)496;-//////<:<7:55555$57<755555$9599>3;;;;?;;>;:5:<;<*<445949:?>:=@@;;9?2:20;;<00-0>>:AB9;9@@@@AAABBA???AA?A??==:9:3:>B@@@BBB
@ATNG8:02592:04968
GATTAGACATATCGTACTCTCTGTACTCATTCGTTTCGGAAGAGACAGGTACGTTAATAGTTAATAGCGTACTTCTTTTTCTTGCTTTCGTGGTATTCTTGCTAGTTACACTAGCCATCCTTACTGCGCTTCGATTGTGTGCGTACTGCTGCAATATTGTTAACGTGAGTCTTGTAAAAACCTTCTTTTTTACGTTTACTCTCGTGTTAAAAATCTTGAAATTTCTTCTAGAGTTCCTGATCTTCTGGGTCAGACTCTCACACGCCTACCATTCGTTCGGTACA
+
>;@7ABBBBABBC<;:BBC@??;@>?<?AA=A@@@6>?:=:?@895>=6:::0/(/(//88588:=BCC@A::8=?>>>+;:67222)2889288649:*//.5..(.55567665:99593:<<;<:::4:=@@7;;>>=@@@765?;<;78067937<;A;=>:765;;;4555888)5/52555555$33555.5-----4678+2222$2783222'27-3349...87728285555538222)2886622255598=8:6::>;886:8C;==4---,
@ATNG8:02592:04970
GATGGTAGTATATCGCGTCGCTATCCAGAAGATCAGGAACTCTAGAAGAATTCAGATTTTTAACACGAGAGTAAACGTAAAAAGAAGGTTTTACAAGACTCACGTTAACAATATTGCAGCAGTACGCACACAATCGAAGCGCAGTAAGGATGGCTAGTGTAACTAGCAAGAATACCACAAAGCAAGAAAAAGAAGTACGCTATTAACTATTAACGTACCTGTCTCTTCCGAAACGAATGAGTACATAGATATACGTATAGCTACCATCGTTCGGTCAGAGTCT
+
::@E@L??ACCCCBCBCDCFCECBC@;:;=?BABBB?B>BCB;;:@<@A?B@BBA@?CCC1?=?AC@@?CBAAA:?<?@@A@,@B>B5;<;.<BB@CBBBDFBBB@C?AA@CBB@BBBBCCCCCDDBBBC@@;@AA@>BCBBCDBB>B?A@@=@AAABBBB?BBBCAA>AB@BBE?BBBB>AAB?CCCDD386369:;;;;AA<?9?AAA?><>A@@@<@@@===@>D=@@@9@AA<AA@@@AAAAAA>CAAA?AAA<=>??>>:??@?@=@A=??>>>?@>>
@ATNG8:02594:04948
GATGGTAGAGAGACTGTAGCGCACCCAGAAGATCAGGAACTCTAGAAGAATTCAGATTTTTAACACGAGAGTTAACGTAAAAAGAAGGTTTTACAAGACTCACGTTAACAATATTGCAGCAGTACGCACACAATCGAAGCGCAGTAAGGATGGCTAGTGTAACTAGCAAGAATACCACGAAAGCAAGAAAAAGAAGTACGCTATTAACTATTAACGTACCTGTCTCTTCCGAAACGAATGAGTACTGCGTCTCACTCTCGCCTACCATCGTTCGGTCAGAGTCT
+
CCDC?CAAABBCCEC@BCICBABCC>DCC@DBBBBB@C?CBBAAAA?AA?A=AAABAAAA1A>C@@@AABBB>C>CCBBBAA2A@;A5;;;6<CDADBBCCCB;:;;@CC@BAA?ACBBBCDCCCCCCCCBC?CCDD?B??>@@@B>CACCC?CCBBACCC?AACAAB=BB>AA@:<=999,8756<=>>>/>A=B;;;AAA>>;><AAAA;@;@@CBB@AAABBBC?B?BFC>C>>>@CDCCCBBBBBAAAB???BBBBB?BBB@CCCBB?BB>BCCCBB>>=
@ATNG8:02609:04963
GATGGTAGAGTATCATGTGTATCTTCAGAAGATCAGGAACTCTAGAAGAATTCAGATTTTTAACACGAGAGTAAACGTAAAAAGAAGGTTTTACAAGACTCACGTTAACAATATTGCAGCAGTACGCACACAATCGAAGCGCAGTAAGGATGGCTAGTGTAACTAGCAAGAATACCACGAAAGCAAGAAAAAAGAAGTACGCTATTAACTATTAACGTACCTGTCTCTTCCGAAACGAATGAGTACGAGAGAGCACACGTGTCTACCATCGTTCGGTCAGAGTCT
+
4::;76554=:;>;;;;;@BCC;;7:>::6///7783:7;><BA:;89C?D?B;:9B>>>+C@CCCCCCDDCCB7=?:;;;;*;==C<@@>4>=@7?A;::A@BA=@?@?=?CC?A@??DCCBBBBBAB;;;@AA@@>@CC?@A::8;@DBC>BDCCCCCC>AABACB?BC<???799ABA=999;99999:%:=99:9;<<<<;8;:;?@?<?<>>BBB@DDC;<:B@C??@>8<3717=>=>BABAAACC=>>CBBBB>>?8882855;?8<<7;777;;89:
@ATNG8:02615:04941
GATGGTAGTGTGTCTCTGAGAGTAGTACTCATTCGTTTCGGAAGAGACAGGTACGTTAATAGTTAATAGCGTACTTCTTTTTCTTGCTTTTGTGGTATTCTTGCTAGTTACACTAGCCATCCTTACTGCGCTTCGATTGTGTGCGTACTGCTGCAATATTGTTAACGTGAGTCTTGTAAAACCTTCTTTTTACGTTTACTCTCGTGTTAAAAATCTGAATTCTTCTAGAGTTCCTGATCTTCTGGGATGTGTGCGCAGTGCCTACCATCGTTCGGTCAGAGTCT
+
::@B@BBABCBCBCBCCABAAA;;;DBBBB@@>@BBF>DC@C?BCCCBBB?BCCCB?C@CBBB=B@CCECCCCCC?BBBBB1BC?BACDD9BBC@BBB@CC=::9BBB?BBBBBAAB?CCD=A>BBBBB<<<;>>>?9BAAACBBBBBCBCAAAC?BBBACB?B@AABCBCEDHAD9999-9;@9;;:::*:BBCF>BBCCDCCBBB=@@@@0@ABBC@C@CC?BBBECBB?B@CBBCCC@C?CJ<>000AA@BCBCCBBC@DCC?CBCBB?BB@CCEGCCCCC
@ATNG8:02615:04971
GATGGTAGTATCTGTCTACGAGAGCCAGAAGATCAGGAACTCTAGAAGAATTCAGATTTTTAACACGAGAGTAAACGTAAAAAGAAGGTTTTACAAGACTCACGTTAACAATATTGCAGCAGTACGCACACAATCGAAGCGCAGTAAGGATGGCTAGTGTAACTAGCAAGAATACCACGAAAAGCAAGAAAAAGAAGTACGCTATTAACTATTAACGTACCTGTCTCTTCCGAAACGAATGAGTACTACTCTCAGAGACACACTACCATCGTTCGGTCAGAGTCT
+
8:<?;>CCCAACBBBBBBBBCCCCB@BCC?BA@@;:6:=ACC997C?BB?B?@@::9===,>;@@=??;A>;>?8?<A@@@@0>A=A2;;<-;BB?BCCBBBBBB@BACC@AAA=A@@?AACCCCCCCCCCC@CAAA=??ABACAA=A>A::7;CABBCBB?BCDBAA?AA=ABA;@?9999+9=:488898(7=4<9>=@@@AA<@<>>>>1808:?>@=@ABBAAA@B?BBF>BAA>AB?@?BBCBB???CCCCADAAA@???A<BBB>>:>=9==A>>>888
@ATNG8:02620:04973
GATGGTAGCAGACGTGACAGAGCGCCAGAAGATCAGGAACTCTAGAAGAATTCAGATTTTTAACACGAGAGTAAACGTAAAAAGAAGGTTTTACAAGACTCACGTTAACAATATTGCAGCAGTACGCACACAATCGAAGCGCAGTAAGGATGGCTAGTGTAACTAGCAAGAATACCACGAAAGCAAGAAAAAGAAGTACGCTATTAACTATTAACGTACCTGTCTCTTCCGAAACGAATGAGTACGATGAGATCTCGTGTGCTACCATCGTTCGGTCAGAGTCT
+
@?;D;CCAADCCC9:;CCCCBBBCC?BBC@CCCCBB?B@CBBBAAB?BC>B>BB@@ACCB3A=AACABBBB@@@;@ABDDDD3CC?C=AAA9AEFACBBCDDDCC?C?CD@BBB<@@BBCCDCCCDCCCCCC?CCBB@BBBBCCBB>B?BBB?BCBCBCBB>BABBA@?BB?989<>?AAA9:984:::::+:>:C888@AA??<?<@@@@:=:=ACCC@BBA@@AA=@=@@@<AAA?BBBBBBBBBBCB???B;;::::<=@@@<A@@>>:>=8=?????>>>
@ATNG8:02628:04957
GATGGTAGTGATACAGATCAGACACCAGAAGATCAGGAACTCTAGAAGAATTCAGATTTTTAACACGAGAGTAAACGTAAAAAGAAGGTTTTACAAGACTCACGTTAACATATTGCAGCAGTACGCACACAATCGAAGCGCAGTAAGGATGGCTAGTGTAACTAGCAAGAATACCACGAAAGCAAGAAAAAAGAAGTACGCTATTAACTATTAACGTACCTGTCTCTTCCGAAACGAATGAGTACTGCGTCTCACTCTCGCCTACCATCGTTCGGTCAGAGTCT
+
55<=7954444555555<<;;;BB@8A>>5:9;4;>3<=@?333:;7::<>7:?:@<===+=?::::8777777.7344444$49.5.555&5<<6;<;;>66/@<<3.-,,,,2,--7/55<6666<==>9<;>>9;??;??;;7=5::=.44:455::8=;;44/0//(///386-//(///(/999::%33.5222556883832225.5.55:=<7;;:;:::8=9=<;4933.3;779=:///8:4459999;:;:9===9==;::6>;4////669;;
@ATNG8:02634:04971
GATGGTAGCGCATATCAGCGCAGCCCAGAAGATCAGGAACTCTAGAAGAATTCAGATTTTTAACACGAGAGTAAACGTAAAAAGAAGGTTTTACAAGACTCACGTTAACAATATTGCAGCAGTACGCACACAATCGAAGCGCAGTAAGGATGGCTAGTGTAACTAGCAAGAATACCACGAAAAGCAATAAAAAAGAAGTACGCTATTAACTATTAACGTACCTGTCTCTTCCGAAACGAATGAGTACGATGAGAGAGCTCTCTCTACCATCGTTCGGTCAGAGTCT
+
CCBA?A:6;;=BBBBCBCCCCCCCC=CBB?BCCBBCAD@CBCCCCC?BB=?=?AABBBBB2B?BAGHCCCBBBC;B:;;:;:*;B>B5<;;.;AA>BBBBBCB;;7;@@@=@BE@CBBBBBBBBBCCCCCCC>B@;:4;?AABCBC?C@BBB>BBABBB;::;BDACD@AA=AA@3999999+9993:9:::9%9;5;747::<:;4857;<=/818=BBE?BBBAAAA>A??@@<?CD@CBBBBBBBBBBBBBBACB?;:=>===A=;;;?B@CD?BBBAAA???
@ATNG8:02637:04931
GATGGTAGATACTCGCTGATACACCCAGAAGATCAGGAACTCTAGAAGAATTCAGATTTTTAACACGAGAGTAAACGTAAAAAGAAGGTTTTACAAGACTCACGTTAACAATATTGCGGCAGTACGCACACAATCGAAGCGCAGTAAGGATGGCTAGTGTAACTAGCAAGAATACCACGAAAGCAAGAAAAAGAAGTACGCTATTAACTATTAAACGTACCTGTCTCTTCCGAAACGAATGAGTACACATCGTCGTGTCGTGCTACCATCGTTCGGTCAGAGTCT
+
CCCB@==BBBBBCECCDBBDCBBBC>BBE@BBBBAA?A@CAB???A?AA?B=@A@:::9:(9;@@ACCCBA@@@8=<;;;;;*:@;@2:;;*9@@<BBABBBBAB>B?CD?CAC7;;@=@@AADADBBAA@A?AABF<?>BBBBBB?B@CBB?AA@@BAAB@BBCC@?=@@<>>D@B>><A:>>>;>>AAA/8938>>>>>>@@<A:>:88-78)9<<<=;@@A;;:>;>=???8?CEA@??BBBBBBCCBBBCCEDBB?????@@>AAACB=@@@B???BBBBB
@ATNG8:02640:04931
GATGGTAGGACGAGCGTCTGAGAGGTACTCATGTTTCGGAAGAGACAGGTACGTTAATAGTTATAGCGTACTTCTTTTTCTTGCTTTCGTGGTATTCTTGCTAGTTACACTAGCCATCCTTACTGCGCTTCGATTGTGTGCGTACTGCTGCAATATTGTTAACGTGAGTCTTGTAAAACCTTCTTTTTACGTTTACTCTCGTGTTAAAAATCTGAATTCTTCTAGAGTTCCTGATCTTCTGTGTCGTCTATCATGTACTACCATCGTTCGGTCAGAGTCT
+
?>AC>?@B?B??9:5>966?;@BC?CDDCGFFCCE>CC@C@BBABBBC@CCC@A?@@CCBC@CCCBCBC?@@@CCBBB2AA=AAAA<BBBB?CBB@BB>B@@A9849AAABBBB?>>>8=:<<:::>>><AD:;7;>>>A>=>=AAAAA=<<7///1777<7@>>>BAAAB=???CB5B7:5;=;<;+<=98819;;///<<;>18888(8>==?<?<@@<A?;;;??<@<@@?<;=///<;=:>>???==>AA>>>AA=;4;;;33,--079=999666
@ATNG8:02607:05025
GATGGTAGCTCACGTACGTCACACGTACTCATTCGTTTCGGAAGAGACAGGTACGTTAATAGTTAATAGCGTACTTCTTTTTCTTGCTTTCGTGGTATTCTTGCTAGTTACACTAGCCATCCTTACTGCGCTTCGATTGTGTGCGTACTGCTGCAATATTGTTAACGTGAGTCTTGTAAAACCTTCTTTTTACGCTTACTCTCGTGTTAAAAATCTGAATTCTTCTAGAGTTCCTGATCTTCTGGACAGAGTGTGCAGATACTACCATCGTTCGGTCAGATTCT
+
:::C;D>BBCBBBCCC::;DBBDCCBBCCCBC?CCCF>CC?C@DCBBCBB?BDAAA@C?BACB@B?BBBBBBCCC@BBBBB3BB;@@AA:@AAA=@AB=AB=?>?DBB?BBBBB@>@;A>>9>;>>>>@><<<=>=@49999::>?>?>@@>==>:>=>=@@<@<@@@B@??@A=BAAAA5@;>9::999.9ADAA;A5669;///=9=@@@,>>>>A:><>@=BB@@@AB<B<@?=>>A<@@@<?@?AB:::<===>>>>>@DE<>>>?@<>>;?@CECC@BC
@ATNG8:02608:05027
GATGGTAGTAGTACACTAGTCATACCAGAAGATCAGGAACTCTAGAAGAATTCAGATTTTTAACACGAGAGTAAACGTAAAAAGAAGGTTTTACAAGTCTCACGTTAACAATATTGCAGCAGTACGCACACAATCGAAGCGCAGTAAAGGATGGCTAGTGTAACTAGCAAGAATCCACGAAGCAAGAAAAAGAAGTACGCTGTTAACTATTAACGTACCTGTCTCTTCCGAAACGAATGAGTACTGTATCTATGTGTGCGCTACCATCGTTCGGTCAGAGTCT
+
>:>D>AACBBBHC;66@@CCDCBCC:;:A=ABB@BA?C?AACCDBC?;;8;?ABBA@@<<);6;;;555:9;;;3::?<<==+=@=A=BBA7B;;7:CCBCCCBB?A?AB>@??9>?ABBAA=@@@;@CBBB@@:4504:9;::377)060//17///;===9<:<:;@5<:7;9(----(--.(.;;;;)55159;;::55549058=<<?<=>8873659///60505<>4>873///.333559999777222>=999;55/55952-272699677757
@ATNG8:02609:05009
GATGGTAGCACGACACGACGATGTGTACTCATTCGTTTCGGAAGAGACAGGTACGTTAATAGTTAATAGCGTACTTCTTTTTCTTGCTTTCGTGGTATTCTTGCTAGTTACACTAGCCATCCTTACTGCGCTTCGATTGTGTGCGTACTGCTGCAATATTGTTAACGTGAGTCTTGTAAAACCTTCTTTTTACGTTTACTCTCGTGTTAAAAATCTGAATTCTTCTAGAGTTCCTGATCTTCTGGGATGTGTGCGCAGTGCCTACCATCGTTCGGTCAGAGTCT
+
@@@CADCBBBD969CBBAB:99?@CCCCBCCC@CDDD>CC?C?CCCCDDD?CCB??=@@BBCC?C?AAAACBCBB>BBBBB3BC=B@?>:??>?>ACC@DD:>>>CAA?BBBCCC>>:>=>9=;>>>A@>>>:??>>9>;;;;;??@@@AA>?>A;?@>;@@:@:???>>AAAA;@@@@@6@<A<@;999+88333(--3---=<<>18898+5=???=@<>>:>??A;;:;?;@@????:88==6>///<<:;;;>>@AA:>>?<?===A:==:=>>@==>>>
@ATNG8:02615:05017
GATGGTAGCTCGCTGATGATATCTCCAGAAGATCAGGAACTCTAGAAGAATTCTGATTTTTAACACGAGAGTAAACGTAAAAAGAAGGTTTTACAAGACTCACGCTAACAATATTGCAGCAGTACGCACACAATCGAAGCGCAGTAAGGATGGCTAGTGTAACTAGCGAGAATACCACGAAAGCAAGAAAAAGAAGTACGCTATTAACTATTAACGTACCTGTCTCTTCCGAAACTAATGAGTACACATCGTCGTGTCGTGCTACCATCGTTCGGTCAGAGTCT
+
::AC?BBBDCCDCCDCCCCCBAAAC@CDC@CBEE@?=@@DC@????;?A>B@BBBCBCCC2B?BEC?@?BBCCF>BA:9999(9A?A=BAA8@AA>??885;52252,2=3:8;:>===B@@@>==<988//)/8772>@@>>>=<8=:=:;7;@@A???B=AA;;??@AA<@@A5;;;;;1;AB@CCCEC3BA>=A@AA??BB@B<A>>>=A<A?@@?<AAA>====B<BBD:==><??=>>==>>@BCCCBBAA=A<===@@A<??A@@<@@<@;::@A@@@
@ATNG8:02617:05027
GATGGTAGGCGTGTGAGAGTCTGCCCAGAAGATCAGGAACTCTAGAAGAATTCAGATTTTTAACACGAGAGTAAACGTAAAAGAAAGGTTTTACAAGACTCACGTTAACAATATTGCAGCAGTACGCACACAATCGAAGCGCAGTAAGGATGGCTAGTGTAACTAGCAAGAATACCACGAAGCAAGAAAAAGAAGTACGCTATTAACTATTAACGTACCCGTCTCTTCCGAAACGATGAGTACCTCTCAGACGCTCGTCCTACCATCGTTCGGTCGAGAGTCT
+
//89398848;=BCCCCDDBAA95505<<70000/7272999:84<7;?9>2;::77773$349333888333;1;33333&333(31777+33;6;:;779;<=6=;?A:?>?188;<<=<>>A@@@;;;==A?==8===:;;//+/*/:<6:9<;655947788?B;@@=>>>777;;656525;=AA.5505///</56?4;5:@??<A:==><==3;;??AA<=+//6.6///./8725,272225887877---*--72..4?B??@=?777>;;525
@ATNG8:02617:05028
GATGGTAGCATCATGCATATCTCACCAGAAGATCAGGAACTCTAGAAGAATTCAGATTTTTAACACGAGAGTAAACGTAAAAAGAAGGTTTTACAAGACTCACGTTAACAATATTGCAGCAGTACGCACACAATCGAAGCGCAGTAAGGATGGCTAGTGTAACTAGCAAGAATACCACGAAGCAAGAAAAAGAAGTACGCTATTAACTATTAACGTACCTGTCTCTTCCGAAACGAATGAGTACTATGTAGAGCTCTATACTACCATCGTTCGGTCAGAGTCT
+
888<<<<@BBAABAB@B00/<<<::?@;;79AC@?A@E=??A@@@@=AA>B??>>@@??B+;8><@?BCBBBBB<A@BBCBA1@@=A4;;;*:@@=@CCBBBA@A>@@BA?BCC?BBBCBBBCCCCCDCBBB?BCCC?BAAABBBB?B?B::7;BAA@@?E@CCDCCD?AA=99920000)0==90////(594;=B??>;;;8=7<>;;6;;??A@@>AA:98BB>B?BCC=?8949??@ABB???BB>>@??@>==???>>@:=;;;A=AH=B@??>>>A@
@ATNG8:02626:05020
GATTAGTGTGTCTCTGAGAGTAGTACTCATTCGTTTCGGAAGAGACAGGTACGTTAATAGTTAATAGCGTACTTCTTTTTCTTGCTTTCGTGGTATTCTTGCTAGTTACACTAGCCATCCTTACTGCGCTTCGATTGTGTGCGTACTGCTGCAATATTGTTAACGTGAGTCTTGTAAAACCTTCTTTTTACGTTTTACTCTCGTGTTAAAAATCTGAATTCTTCTAGAGTTCCTGATCTTTCTGGTCTACTACACTGTACTCTACCATCGTTCGGTCAGAGTCT
+
:44.4444=>?=>=666<<==666BCCB@@;:9;A7:9=B<>000///)/////)5.55;;3;7;99;CCCBB?@????,=>459AD8A@:929@@=BC@BB;;9@;>>@==@??249=8=.95=<<5957<@@A;@>@000;;;0:99:<<;9?;?<<B=B9859BB@A:;5995::&5.5.55555$5;5555&599996655539:9:)9<<==9=:==7;;=;??D>@>??==:99,97929=>=>>@@A><<>00//9994;;;;>:<?>@889<;;00
@ATNG8:02632:05004
GATGGTAGTATATCGCGTCGCTATCCAGAAGATCAGGAACTCTAGAAGAATTCAGATTTTTAACACGAGAGTAAACGTAAAAGAAGGTTTTACAAGACTCACGTTAACAATATTCAGCAGTACGCACACAATCGAAGCTCAGTAAGGATGGCTAGTGTAGCTAGCAAGAATACCACGAAAGCAAAGAAAAAGAAGTACGCTATTAACTATTAACGTACCTGTCTCTTCCGAAACGAATGAGTACGTGTGACGTACGTGAGCTACCATCGTTCGGTCAGAGTCT
+
5<<=5;;;;;BBC@@?>;;;;;<<=9=BC?AAB9;5.5.55<;;9=95/)/2///8:;;;+767>==;;9:==;*//////&/94:.555&5557555954444047<<9===9==<>?@@?@;;;<<<@7:;BB?@A@??A8<6>:>::;>?BBB<;@D>98443-33-333499///(////(-9999+//*/:/55<<<<574//-5(-(-8---36669///3839:;5;<;6333888332966;;4444379;8;8;;6;;8;84::6<424;;534
@ATNG8:02635:04986
GATGGTAGAGTATCATGTGTATCTCCAGAAGATCAGGAACTCTAGAAGAATTCAGATTTTTAACACGAGAGTAAACGTAAAAAGAAGGTTTTACAAGACTCACGTTAACAATATTGCAGCAGTACGCACACAATCGAAGCGCAGTAAGGATGGCTAGTGTAACTAGCAAGAATACCACGAAAGCAAGAAAAAGAAGTACGCTATTAACTATTAACGTACCTGTCTCTTCCGAAACGAATGAGTACGTGTGACGTACGTGAGCTACCATCGTTCGGTCAGAGTCT
+
945?8@DCDCACECDBCABBAABAB?BBB?BAABBB?B@CBCBCCC?BB<A=@A@@BBBB2B@FCBBCCCCBBB<A?:::::*:A<A4;;;-;BB?BBCBCCBBB?B@AA<@BB<>>BBCCCCCCCCCBBBB@CBAA>@BAA?A??<@@BBA@BCCCCBBB@BBBBBB>AA?AA@=?@???8@>?;>>@@@2AA=A877AAA@?<><>>>A1617:ABA>BCBBBCC?B?BBA<A@?<@AABBFCB@@@ACEEDD999B??>CAA>ABBBD>AA?BBBCCBAA@
@ATNG8:02639:05015
GATGGTAGCACGACACGACGATGTGTACTCATTCGTTTCGGAAGAGACAGGTACGTTAATAGTTAATAGCGTACTTCTTTTTCTTGCTTTCGTGGTATTCTTGCTAGTTACACTAGCCATCCTTACTGCGCTTCGATTGTGTGCGTACTGCTGCAATATTGTAACGTGAGTCTTGTAAAACCTTCTTTTTACGTTTACTCTCGTGTTAAAAATCTTGAATTCTTCTAGAGTTCCTGATCTTCTGGGTCTCTCTCTCACGCACTACCATCGTTCGGTCAGAGTCT
+
>::B?>DCB:9666CBDCC;66=ABCBA@DAA;A@@C=BB@B@BCCBBCC@CC<;<@C?BB<=?B?CA@@BB?:?6;;;7;'7=8>:::)9==<6=??<?A579BBBB@CBBB>?AC;?@@;>;>@=>>ABB=@@@A688BAAAAC@@=;<///<*--95///(/5755788A155;A;2@:>9>>AAA.9;<=@6;///779<><1////$./.(.52628=4<A@?::::=688/--7---=<4998<>>>AAA>?>B>>??A=?>=>>=AA;>?D@@@@@@
@ATNG8:02603:05033
GATGGTAGTATATCGCGTCGCTATCCAGAAGATCAGGAACTCTAGAAGAATTCAGATTTTTAACATCGAGAGTAAACGTAAAAAGAAGGTTTTACAAGACTCACGTTAACAATATTGCAGCAGTACGCACACAATCGAAGCGCAGTAAGGATGGCTAGTGTAACTAGCAAGAATACCACGAAAGCAAGAAAAAAGAAGTACGCTATTAACTATTAACGTACCTGTCTCTTCCGAAACGATGAGTACTATAGACTATCTGAGACTACCATCGTTCGGTCAGAGTCT
+
?<BC=@?CA??=>==>?=BCC@@B?3944.4555554;49995544.445:5455::>>A+?6::99:998999:2535<===+;;7:699:.8886<BCCCDCBB?B9>?:????A??ACCCCDDB@A???C@B???@BBBBBBBB?A@C::8:AAABCDD?AAACCC?BB????4::@>>4::::898888%8=:;868>=>;;7;;?A>?<><@@CCB@CCAAACD>><B@@5@000:=?DDCABBAAA886ACCCCCAABBB@CBBBC?BB?AAABBBBBB
@ATNG8:02607:05063
GATGGTAGTACATGATAGACGACACCAGAAGATCAGGAACTCTAGAAGAATTCAGATTTTTAACACGAGAGTAAACGTAAAAAGAAGGTTTTACAAGACTCACGTTAACAATATTGCAGCAGTACGCACACAATCGAAGCGCAGTAAGGATGGCTAGTGTAACTAGCAAGAATACCACGAAAGCAAGAAAAAGAAGTACGCTATTAACTATTAACGTACCTGTCTCTTCCGAAACGAATGAGTACGATGAGATCTCGTGTGCTACCATCGTTCGGTCAGAGTCT
+
@<AC?CBBBCBB;;9CBCCC@@@CC@CBB>CDCBAB::7;BBABBB@BB?B=??@;;;;;*;?CCGCBBBDBB@9@C;:;;;$;;;;5955&5C>9?BBCCCCBB?B@DD?BBB>A@BBBCBCCDD@@ACCC@CCCC>A@CBDB??<B?C@@?@CCCDCBA@CCCAAA>BB?AAA>@ABBC:999;?CDCD3CD?B?>>BBAAA<A<AAAA;@<@CDBB@BBAA@AC@D@CCC?CCB?BBBBBBBBBBBBBBBB>>>?;:==???<AAAAC>>=<?==>?A@@@
@ATNG8:02615:05038
GATGGTAGTGATACAGATCAGACACCAGAAGATCAGGAACTCTAGAAGAATTCAGATTTTTAACACGAGAGTAAACGTAAAAAGAAGGTTTTACAAGACTCACGTTAACAATATTGCAGCAGTACGCACACAATCGAAGCGCAGTAAGGATGGCTAGTGTAACTAGCAAGAATACCACGAAAGCAAGAAAAAGAAGTACGCTATTAACTATTAACGTACCTGTCTCTTCCGAAACGAATGAGTACGATGAGATCTCGTGTGCTACCATCGTTCGGTCAGAGTCT
+
BACC?C@@BCDCBCBBB><>700/737/0*/;>A@B?B?BCC@@?B?DD?C@>>?BBBBB+:6:BCBBBDGABC;@?:;;;;*9@:@4@@@9BBD@BBCBDDCCC?C@CC@BBB?AABBBCDCCCCDCCCCC?CCCC>@A@?BB>>9@=?::6;@@@@CDD@CBABBEAAA=ADC??>>>>8;>><A=BBD/>>:>===>>ACC9=:===<9>:=@BAA?BBABB??;;<000,000,0@?@BBBBBBBB@@>=888==;888@@<A?@@C=AA=@@@>?>?>>
@ATNG8:02618:05061
GATAGTGTCATATGAGAGTGTGTACTCATTCGTTTCGGAAGAGACAGGTACGTTAATAGTTAATAGCGTAACTTCTTTTTCTTTGCTTCGTGGTATTCTTGCTAGTTACACTAGCCATCCTTATTGCGCTTCGATTGTGTGCGTACTGCTGCAATATTGTTAACGTGAGTCTTGTAAAACCTTCTTTTACGTTTACTCTCGTGTTAAAAATCTGAATTCTTCTAGAGTTCCTGATCTTCTGGACAGAGTGTGCAGATACTACCATCGTTCGGTCAGAGTCT
+
A@??0/////5559555;<<;;;<:::/0)0;>:78<6?7?A@AA@@=;95992549<=C>B@;;9<<6915=59:=;;(4//)///)/:7;79:;4//)///;9;6;;;<<;==4999.4.592999994=9447<445<555>>>:::<43-4445;:7<9<<=>==<66.59999+7)/)////&/;9993;655>>666?:====(94455.58>=9=://///)/)/98878.33515<<<<===55455=445<54./////2775777555559
@ATNG8:02620:05076
GATGGTAGGACGAGCGTCTGAGAGGTACTCATTCGTTTCGGAAGAGACAGGTACGTTTAATAGTTAATAGCGTAACTTCTTTTTCTTTGCTTTCGTGGTATTCTTGCTAGTTACACTAGCCATCCTTACTGCGCTTCGATTTGTGCGTACTGCTGCAATATTGTTAACGTGAGTCTTGTAAAAACCTTCTTTTTACGTTTACTCTCGTGTTAAAAATCTGAATTCTTCTAGAGTTCCTGATCTTCTGGTATACACACTCGCTCTACCATCGTTCGGTCAGAGTCT
+
ABBB@BCB@BBBA;;4=:9==BAA>AAABCCC?BBBD<BB>B>;;;@@BC?BBD;;;,;;=?AB?EACBB>@00,0@;>@???0/0/+9>?C6AACCACBB?BA69;::@B?BBBCCCCD@CBC@C?CC@@@CA@=@A@@@8BAB@BBBBBBAAA@@=ACA>BB?B>BBCBBBBBB=B;;;;;*;=A5;;@@@0BBBDD:?996;;<<;:.4444$488:<<@=AB>:::::9@=C=BBAAAA?BBFACFDBBBCC??@DDCBABB?B999B?BB@BBBBBDCBB
@ATNG8:02622:05041
GATGGTAGTGTCAGTGCGCGTCGTCCAGAAGATCAGGAACTCTAGAAGAATTCAGATTTTTAACACGAGAGTAAACGTAAAAAGAAGGTTTTACAAGACTCACGTTAACAATATTGCAGCAGTACGCACACAATCGAAGCGCAGTAAGGATGGCTAGTGTAACTAGCAAGAATACCACGAAAGCAAGAAAAAGAAGTACGCTATTAACTATTAACGTACCTGTCTCTTCCGAAACGAATGAGTACTACTCTCAGAGACACACTACCATCGTTCGGTCAGAGTCT
+
95<B:BBCBCCCCBBBCCCBB@ADE@CCC@GC::;E7;5;??995=8==@B@9:897CFC1A<@@AACCBBA@?8=>:;;;;*;C>C5;;;.<CC@CBBBEDCBB?A?BB?BBB>AACBCCCECCCCBCAAB?CCAA?BBBBAAA@=A?BBB?BBBBACCA?BBB@@@@CD?989588?@C=::;8<>>??/?@=A;;:DDAAA8=:>BAA8;8;BCBB@BBBBBBC@B?AAD>CCC?CCAAABBC@BBBBBBAA@@@@@@>>>><>CD774975<<=>>>=>=
@ATNG8:02623:05067
GATGGTAGCGAGCGAGTGTGTATACCAGAAGATCAGGAACTCTAGAAGAATTCAGATTTTTAACACGAGAGTAAACGTAAAAAGAAGGTTTTACAAGACTCACGTTAACAATATTGCAGCAGTACGCACACAATCGAAGCGCAGTAAGGATGGCTAGTGTAACTAGCAAGAATACCACGAAAGCAAGAAAAAGAAGTACGCTATTAACTATTAACGTACCTGTCTCTTCCGAAACGAATGTGTACTGCGTCTCACTCTCGCCTACCATCGTTCGGTCAGAGTCT
+
@@CC@DCBBCBBABCCCCABACCBB@BBB@BBCBBB?B?BBDCCAB>BC?B>B?CBBBBB2BACECBCCBCCCB;@@:::::*;C@D5;;;4:BD@CCCBCBCCC@B?AB@BBA>ABBBABBBBBBDCCCBB?CCCD<BACCBBBB?C=B@@>@CCCCCCC?BBBBBB?BB?BBB=AA@@>899959CCCD3CD?B999BB@AA<?:?AAA;>;<ACDC?CCA@@BE?B?ACD@GBB?BBBBBBBBBBBBAAB???BAABB@BCD@FBBAB?AC@CCCBBB???
@ATNG8:02627:05045
GATTAGTATAGAGCTCTAATAGTACTCATTCGTTTCGGAAGAGACAGGTACGTTAATAGTTAATAGCGTACTTCTTTTTCTTGCTTTCGTGGTATTCTTGCTAGTTACACTAGCCATCCTTACTGCGCTTCGATTGTGTGCGTACTGCTGCAATATTGTTAACGTGAGTCTTGTAAAACCTTCTTTTTACGTTTACTCTCGTGTTAAAAATCTGAATTCTTCTAGAGTTCCTGATCTTCTGGTGAGATATGCATGATGCTACCATCGTTCGGTCAGAGTCT
+
?@@;@BDEDDCCCCCCCCAEEDBBDECBB@BCCC>CC@C?BBBCCDD=BBBBC?C?CACC?B>A?AACBAA@>BBBBB1BB>BBBC>CCAC?BBB>CB<@@@BBD?BBAABA@A;AAA9=9=AAA=:;;;AA>>8<=>>??@@AAAAA>>>A:=>@<?><@;?>;;=DDAA<>>>CC5C=>9<<>CC.A<777.668///;;;A<@@??/>===>:><>>:>?>??@@<@<??A???7;<B=A@?AAAAA=>?AB:::;<<949888;56616:::>>???
@ATNG8:02630:05031
GATGGTAGCGAGCGAGTGTGTATACCAGAAGATCAGGAACTCTAGAAGAATTCATGATTTTTAACACGAGAGTAAACGTAAAAAGAGGTTTTACAAGACTCACGTTAACAATATTGCAGCAGTACGCACACAATCGAAGCGCAGTAAGGATGGCTAGTGTAACTAGCAAGAATACCACGAAAGCAAGAAAAAAGAAGTACGCTATTAACTATTAACGTACCTGTCTCTTTCCGAAAACGAATGAGTACTGCGTCTCACTCTCGCCTACCATCGTTCGGTCAGAGTCT
+
//;;499<<>?;@ABCA@@CE;<9><@?D:DCCCBA?B>ADDDBCB?CC=>9=000/////$/(33377222288.6637333$373,773&3771788;888=A4<58:;@@A5;;;8CDDCBBBCCAAAB>BBCC@CBBBBAAC?C?B@@<@ABA@@:@<@?>?BB?BB>???>??DBC=@==9:9:999%0;:;0//88882.2.2799.6.59@@@8;:?C@:;;)9:9000)07;30/0:767=::8655;;:565;::.444.4888:4:;4///76863/
@ATNG8:02640:05041
GATGGTAGCTCACGTACGTCACACGTACTCATTCGTTTCGGAAGAGACAGGTACGTTAATAGTTAATAGCGTACTTCTTTTTCTTGCTTTCGTGGTATTCTTGCTAGTTACACTAGCCATCCTTACTGCGCTTCGATTGTGTGCGTACTGCTGCAATATTGTTAACGTGAGTCTTGTAAAACCTTCTTTTTACGTTTACTCTCGTGTTAAAATCTGAATTCTTCTAGAGTTCCTGATCTTCTGGTAGAGCGTGCATATATCTACCATCGTTCGGTCAGAGTCT
+
::=C<AA@;555;;<B966><BBFBC@A@CEGFICCB?BC>B>@A@BBBBAMB@@@<@;?@@?=B?BBBBABBBB?BBFED3A@<@???5>@@?=AAB?AA>ABBBBB?CCAA=@??:==?=D=A===C>>>>=;;;188>;;;===>??>889>==>>=BC<?<??A;;;@@@=?@@DD5@<?8;;;;:*:=677.769///8879+222&2855549422-289>9996>///89==-//5/59?676AA@@@@?@@BB====>==>>:==:=:@@AA;;;
@ATNG8:02593:05085
GATGGTAGCGCACACATAGATTACAGTACTCATTCGTTTCGGAAGAGACAGGTACGTTAATAGTTAATAGCGTACTTCTTTTCTTGTCTTTCTGTGGTATTCTTGCTAGTTACACTAGCCATCCTTACTGCGCTTCGATTGTGTGCGTACTGCTGCAATATTGTTAACGTGAGTCTTGTAAAACCTTCTTTTTACGTTTACTCTCGTGTTAAAAATCTGAATTCTTCTAGAGTTCCTGATCTTCTGGATAGCGACGCGATATACTACCATCGTTCGGTCAGAGTCT
+
CCBC?BBDCCBBBBBBCABAC@@B@@@;449>>:;;;C>BB=@7665<;A@<@@5;:?B=@@?@<@=AAA<;;>@@24444&44.3/6::.0//:=5>:B>BB>===BBCACGIHJDAA?@ACAD@EEDDCBBC?BBCC@CBBBCBBBCCCCBBBBC@CCC?BB?B?A@BBABCBC@BCCCC9B;?;:9999*9BDCC>DCBBBBBBBC>BBBB2ABACC@EADD@BBBBCBB?B@CCABCD@BAB@CCCCCCCCBBBCCCBBBBCC@BBBAA>AA?BBBBBBA??
@ATNG8:02603:05087
GATGGTAGAGTACAGTGTAGTAGACCAGAAGATCAGGAACTCTAGAAGAATTCAGATTTTTAACACGAGAGTAAACGTAAAAAGAAGGTTTTACAAGACTCACGTTAACAATATTGCAGCAGTACGCACACAATCGAAGCGCAGTAAGGATGGCTAGTGTAACTAGCAAGAATACCACGAAAGCAAGAAAAAGAAGTACGCTATTAACTATTAACGTACCTGTCTCTTCCGAAACGAATGGGTACACATCGTCGTGTCGTGCTACCATCGTTCGGTCAGAGTCT
+
CCCB?BCAABBCCCCCCCCCBCDBB?BBF?BBB@@@>A>ADBBDBC@CC>A=@@???BAB3B@BBBBCCCA@@D>FCBBBBB2BB=B5;;<6;CD?CAAADDBBB@C?BB?BBB?BBBBCCCCCCBBBC@@??BBBB>BBBBBB?=;@@C@@>@CBBBCCC?AAACCC?CC@>>?>AABBB>;;;;>@@@@/@A=?;;:@@???:>:>ABB<><>@B??<?B???BB?C@BBB=BBC?BBD=CCBBBBBBAAB?AA@@@>;;;?>:>@@?A<8858BAAAB===
@ATNG8:02604:05116
GATGGTAGTATATCGCGTCGCTATCCAGAAGATCAGGAACTCGTAAGAAGAATTCAGATTTTTAACACGAGAGTAAACGTAAAAAGAAGGTTTTACAAGACTCACGTTAACAATATTGCAGCTGTACGCACACAATCGAAGCGCAGTAAGGATGGCTAGTGTAACTAGCAAGAATACCACGAAAGCAAGAAAAAGAAGTACGCTATTAACTATTAACGTACCTGTCTCTTCCGAAACGAATGAGTACACACTCTCATATGACACTACCATCGTTCGGTCAGAGTCT
+
?:<=8=A=@<<;55=>;;;665:::6444.499999./)-7----(-93883<7=;849;;;'917334::::333(3344444$5<5:.555&5<<9>96:ECCBD@D@BB@BBB?BBBBB;;;DHHEDBAA@<?B?@=A@@?ABCC?B?BBE?BBBB?>@B@CCABBB@BB?CCB?BBBBD<A?A>8788=.=A=A???BBAAA@B?BBBA?B>?>BBC?BBAA=>><@;??E;>AA@AAAB;;:CCCB???EFAAAABBAA@BB@BBG;=69D;B=BBBA@AB
@ATNG8:02606:05112
GATGGTAATACTCGCTGATACACCCAGAAGATCAGGAACTCTAGAAGAATTCAGATTTTTAACACGAGAGTAAACGTAAAAAGAAGGTTTTACAAGACTCACGTTAACAATATTGCAGCAGTACGCACACAATCGAAGCGCAGTAAGGATGGCTAGTGTAACTAGCAAGAATACCACGAAAGCAAGAAAAGAAGTACGACTATTAACTATTAACGTACCTGTCTCTTCCGAACGAATGAGTACGTGTGACGTACGTGAGCTACCATCGTTCGGTCAGAGTCT
+
@??C@DE?ABBCCDC@BACCCCCC=BCC?AABA::9;?BB@A?@?>@@=@;?>?:::::(:;A@AA@897BA?9>;77777'77/24999)52;3>;7;>A>>><?<?B=AA?:?@>>>@@@>>>>A?>>>;>>>@:>>@=79992:<@@@=A:::AAAB=???@CC???<AAA49<?FD6::<7;:::/;;5;@A@???A??5:5;=<<8<:>:7888=?B@A@A;A<BB>>B><@=<</////679A???@@>>=AAAABB=@?>9959<8<=>=AAA=<
@ATNG8:02606:05116
GATGGTAGGAGACACGTCGCACACGTACTCATTCGTTTCGGAAGAGACAGGTACGTTAATAGTTAATAGCGTACTTCTTTTTCTTGCTTTCGTGGTATTCTTGCTAGTTACACTAGCCATCCTTACTGCGCTTCAATTGTGTGCGTACTGCTGCAATATTGTTAACGTGAGTCTTGTAAAACCTTCTTTTTACGTTTACTCTCGTGTTAAAAATCTGAATTCTTCTAGAGTTCCTGATCTTCTGGCGCTCTGTCACGTCTGCTACCATCGTTCGGTCAGAGTCT
+
8<<>?BCC@DDBBA=666>@CCBBBCC@>>AA:ABBB<@@<@?@@@@@@@<@D;:;@B?AAAB?B@CCBBBB;:A977333$386====6<AAA>AAB?CC?AACCDC?ABBAA??@<??B7:6:==>===A<@@=A<>>>@@A@>>>>>>;;;>=@@A=@@3838???@@BBB:>====/=:?<??DDD/?@@@A:@A@??@@@@@==@@@,=///=9@9??<??>>???=B=B>>>A@:=<@:====AA@@@@;;;???@>>>=A@?@?=>>;>@@@>??DB
@ATNG8:02612:05112
GATGGTAGACATATCGTACTCTCTGTACTCATTCGTTTCGGAAGAGACAGGTACGTTAATAGTTAATAGCGTACTTCTTTTTCTTGCTTCGTGGTATTCTTGCTAGTTACACTAGCCATCCTTACTGCGCTTCGATTGTGTGCGTACTGCTGCAATATTGTTAACGTGAGTCTTGTAAAACCTTCTTTTTACGTTTACTCTCGTGTTAAAATCTGAATTCTTCTAGAGTTCCTGATCTTCTGGGTCTACGCTCGTCGCGCTTACCATCGTTGGCAGAGTCCTTA
+
::4;7::AABBBBBCBBBBAABA@B@@@B@@A<AAAA<??<?8BA>?BCC=??=8>2;48?@;7=7::;;8333:5:@C=C*8805:=46>??<@:0*0:+//;777.5:?@BB>>:=;;5;;?;;;>>>=9@@<<,////====9;<:9///;799><>><>;>@AA;;;@A<>>>HD1;6;5;;AAA/<633;-3-----75.2+577)5;=@@=E<>>8=::;7::7=*//:6::-//>=4666?=9866//-62233-39-2277;-6/668886627-3
@ATNG8:02624:05112
GATGGTAGGCGAGAGTGAGACGCAGTACTCATTCGTTTCGGAAGAGACAGGTACGTTAATAGTTAATAGCGTACTTCTTTTTCTTGCTTTCGTGGTATTCTTGCTAGTTACACTAGCCATCCTTACTGCGCTTCGATTGTGTGCGTACTGCTGCAATATTGTTAACGTGAGTCTTGTAAAACCTTCTTTTTACGTTTACTCTCGTGTTAAAAATCTGAATTCTTCTAGAGTTCCTGATCTTCTGGTATACACACTCGCTCGCTACCATCGTTCGGTCAGAGTCT
+
A@CC@D?@>@BBBBCBCFDCAAACCEDCCBBB>BCCC=BB@D?BBCCBCB?CBBBB@B@BCBC?B?B@B@BBBCC?BBBBB3BB?BBCC=BBBB=ABB?A@=<<>A@@=AB@@AA??;?AA6868==;;;>=:>BAA;>>A==>@>>>>>>>;;=<====AA<@;@AAAA@@@@;??=CC5C9=9==>AA.C?;;;0999667>=@A8====/>@@@A<B<AA<AA=;=<<8<9>>=>?A588A:>>?>>?>@@AAA@>@A??>>:>AAAA<>=:?ABBBDCAA
@ATNG8:02631:05116
GATGGTAGATACTCGCTGATACACCCAGAAGATCAGGAACTCTAGAAGAATTCAGATTTTTAACACGAGAGTAAACGTAAAAAGAAGGTTTTACAAGACTCACGTTAACAATATTGCAGCAGTACGCACACAATCGAAGCGCAGTAAGGATGGCTAGTGTAACTAGCAAGAATACCACGAAAGCAAGAAAAAGAAGTACGCTATTAACTATTAACGTACCTGTCTCTTCCGAAACGAATGAGTACTGTATCTATGTGTGCGCTACCATCGTTCGGTCAGAGTCT
+
?ABB@BBEDC@AA?666<<<;;;=?7>==<=@@@;;5:48??898B173<>8=@988@@@.@;??BCBBBBBBB<@>?AAAA0AB@B5;;;6;CC>BBABABA@A>@@CC?BAE@BBBBCCCCCCCDBBBCB?BCCC>AAAACBBC@B?B@@<@@@ABBCB?BAABBB?CC?BBB?EBBBC;@9818=>AA/AA=A:::@@AAA:=9====8=8=A@@@@BDAAA??<><=??8=@@=BBBFFBBB?@?BBBBBB??A>>>;;;A<>>>>C:==<>>=<===>>
@ATNG8:02636:05103
GATGGTAGCACGAGTCACTCATATCCAGAAGATCAGGAACTCTAGAAGAATTCAGATTTTTAACACGAGAGTAAACGTAAAAAGAAGGTTTTACAAGACTCACGTTAACAATATTGCAGCAGTACGCACACAATCGAAGCGCAGTAAGGATGGCTAGTGTAACTAGCAAGAATACCACGAAAGCAAGAAAAAGAAGTATGCTATTAACTATTAACGTACCTGTCTCTTCCGAAACGAATGAGTACTATGTAGAGCTCTATACTACCATCGTTCGGTCAGAGTCT
+
4444.5=A=BCB=BCCCCHCC@@;;99DE@CCCD::8;>BACBBBB?BA6;6;AAACBBB3B?BB:;:BCBBBB<BD@@@@>,@@<@4;;;*;>@=CCBCBA@:;9;>BB?AAB@DBBBCCCBCBBDBBBBB@CCCC?BBBB???B@C@BBC@CBBCBDBB?BCC????BB?BAA?A@@AB:@:;7;CCCB/AA=A@878988=9=9@<<<-/,/>A@A<BCC@A>>7;;>?A=BBB@AAABGB@@@@>>>@?@>>>B===>>>>=B>>?B:=><>>>@@A>;<
@ATNG8:02640:05094
GATGGTAGTATCTGTCTACGAGAGCCGAAGATCAGGAACTCTAGACGAATTCAGATTTTTAACATCGAGAGTAAACGTAAAAGAAGGTTTACAAGACTCACGTTAACAATATTGCAGCAGTACGCACACAATCGAAGCGCAGTAAGGATGGCTAGTGTAACTAGCAAGAATACCACGAAAGCAAGAAAAAGAAGTACGCTATTAACTATTAACGTACCTGTCTCTTCCGAAACGAATGAGTACGTGTGACGTACGTGAGCTACCATCGTTCGGTCAGAGTCT
+
8;<B?BBBBA@>566666><<<>A<8<@8@?9:9=9;133:9979:43047;;///?==,=3=///66677333(37////&//(/(//(/:;6888885669-5-55+2662669;BBBCCCCEDECBB?BCCC@B@@?999@<A?BBB@BBBBBBCC?CCC@@@?BB@>>>;?@<?>8????BCBBB3B>;>=>>?BA?A3618??>;><==BCC@CCBAABB?B?BEC>C??>?C???CBBBBBBBBBCBBBBBBBAA@A;>>@??:?A?BAAACCCBB
@ATNG8:02645:04552
GATTAGTGTGTCTCTGAGAGTAGTACTCATTCGTTTCGGAAGAGACAGGTACGTTAATAGTTAATAGCGTACTTCTTTTTCTTGCTTTCGTGGTATTCTTGCTAGTTACACTAGCCATCCTTACTGCGCTTCGATTGTGTGCGTACTGCTGCAATATTGTTAACGTGAGTCTTGTAGAACCTTCTTTTTACGTTTACTCTCGTGTTAAAAATCTGAATTCTTCTAGAGTTCCTGATCTTCTGGTCTACTACACTGTACACTACCATCGTTCGGTCAGAGTCT
+
BBB@BCCBBBDDBBBCDECCCCCBAABB??<????<@C?B?BCCCCCD@CCCCC@C@CCCC@C@AAACCBBBC?BCCCB2CB@BCBF=CBCC@CCCACC@AAACCD@CCCBBBCC@CCC<@>BCCCAAAC@CBBB?CCBBCCCBAABBDCA@??DBB?AA<@<@@DBBBCCCABBCDD@C=C;:::::*;BCCL?CFDCCBAA@B5;;;;*;CCCB@C@BB@BBBCCCC@B?ABBCCC?AAB?A@@@BCCDBACDDC@@ACCD@CCCBC?AC@C@@BCC@@@
@ATNG8:02654:04575
GATGGTAGGCGTGTGAGAGTCTGCCCAGAAGATCAGGAACTCTAGAAGAATTCAGATTTTTAACACGAGAGTAAACGTAAAAAGAAGGTTTTACAAGACTCACGTTAACAATATTGCAGCAGTACGCACACAATCGAAGCGCAGTAAGGATGGCTAGTGTAACTAGCAAGAATACCACGAAAGCAAGAAAAGAAGTACGCTATTAACTATTAACGTACCTGTCTCTTCCGAAACGAATGAGTACTATGTAGAGCTCTATACTAATCGTTCGGTCAGAGTCT
+
:99A:BAB?B;;;@<ABCDCBC@@;3;@@=CFECCD@C?CCBBBBB?BB>@=@@??AAAA2A>AAABBBBBCCC;@@<=<=<.?B?B@FCA6BCD>A?;;?>>=?8=97816>>9=;;;@?????;;;CB>>8;;AA<??B@@@AB=B>@;;6;>;;;A==9=>=<AA=AA?BB>=>>=?>6:8818889)7<8>AAAA@@@A=A=A@?@<?;=<==<9<B@>>>@:>:>@>2;00,0>;858887=:9///6697785@@AA9<;>A=?A;@@@=;==@;
@ATNG8:02654:04588
GATGGTAGTATATCGCGTCGCTATCCAGAAGATCAGGAACTCTAGAAGAATTCAGATTTTTTAACACGAGAGGTAAAACGTAAAAAGAAAGGTTTTACAAGACTCACGTTAACAATATTGCAGCAGTACGCACACAATCGAAGCGCATTAAGGATGGCTAGTGTAACTAGCAAGAATACCACGAAAGCAAGTAAAAGAAGTACGCTATTAACTATTAACGTACCTGTCTCTTCCGAAACGAATGAGTACACACTCTCATATGACACTACCATCGTTCGGTCTGAGTCT
+
58:<7<<<==;;;>>><<<>==<<?:;;;7;>>;;;=@=:;9696>:BA<@:==<944449#36;;;8////)/666*6//5;;;$555)5.5990;==:<<;;<<=@C@B@EEABBB?BBBBBBCCBBBBCCBBC@CB??<?BA@@@6:6:<@AB?BCCCAABC?BABB>><?C?BBC?CCCCD<=BB?A>@AA9AB@BBAAABBCC?B?ABCC?C?CCCAA<BCBB786<@<??=5=::8:CCCBBBBAAAB???BBBBBBCBA@;;3:;@=>5=@:@=ABDCCCB
@ATNG8:02644:04656
GATGGTAGAGTACAGTGTAGTAGACCAGAAGATCAGGAACTCTAGAAGAATTCAGATTTTTAACACGAGAGTAAACGTAAAAAGAAGGTTTTACAAGACTCACGTTAACAATAATTGCAGCAGTACGCACACAATCGAAGCGCAGTAAGGATGGCTAGTGTAACTAGCAAGAATACCACGAAGCAAGAAAAAGAAGTACGCTATTAACTATTAACGTACCTGTCTCTTCCGAAACGATGAGTACTATAGACTATCTGAGACTACCATCGTTCGGTCAGAGTCT
+
0/;>;>>DBA<=<;;666;665>=@269?@BCCC;;9;=@?;4338233,317;977777$7,338888<=<<=5446==;;(55.549<=0>=><>>>>?AAAA?=6::0.,),),,,,///<>=>;<;;=><@:5503::9::;=6>7>00+/:77::==8@@<3434886<886:;<=7555,22777'22+25566688839022;>6=655:53-3;;=>@<8=6:@=78<:><<8<<@@?===>8888B@?@?<<<?>8>A<<>=BB>BBBBBAAAB
@ATNG8:02647:04674
GATGCGTCGCTATCCAGAAGATCAGGAACTCTAGTAGAATTCAGATTTTAACACGAGAGTAAACTGTAAAAAGAAGGTTTTACAAGAACTCAGCTGTTAAACAATATTGCAGCAGTAACGCACACAATCGAAGCGCAAGTAAGGATGGCTAGTGGTAACTAGCAAGAATACCACGAAAGCAAAGAAAAAAGAAGTAACGACTATTAAACTATTAACGTTAACCTGTCTCTTTCCCGAAACGAATGTAGTAACAATAGATATACGTATAGCTACCATCGTTCGGTCAGAGTCT
+
:@@<<@A;;5<<<<:@@E@BBBBAA>A;A;;;BA@A;D:@6;A@A=<<&9.599::999444)44445555$5<7<.555&555./:)/////////)//(4943346;;:88////(///3;9::6:==A:7900-(---06(-/:*//:9//(//(.778:;,//3///6::::;/:444(333333#3;5:34-3879333177.88;=6;6;33,3,3,33338333(29.222'2//)///-8880--(//667;:999;:;888;9=3787<<5;<9<<8778885
@ATNG8:02649:04649
GATGGTAGTGTGTCTCTGAGAGTAGTACTCATTCGTTTCGGAAGAGACAGGTACGTTAATAGTTAATAGCGTACTTCTTTTTCTTGCTTTCGTGGTATTCTTGCTAGTTACACTAGCCATCCTTACTGCGCTTCGATTGTGTGCGTACTGCTGCAATATTGTTAACGTGAGTCTTGTAAAACCTTCTTTTTACGTTTACTCTCGTGTTAAAAATCTGAATTCTTCTAGAGTTCCTGATCTTCTGGGATGTGTGCGCAGTGCCTACCATCGAGGTTGTAAAGTCT
+
AAAC@CDBB?@@CCABCCBCCCCCCCCBBBBB?AAAC>AA>C?CC@@ADD@FDCBB?B@CCCC@CACBB@CCDCC>;;::9';C?C@A@=?CBB@CCE@CG;;;BDCC@CCCCCECC@CCB@B@BCCBBB::8:BBA?CCCCBBBCBCCCCCCCB?BCC@CD?C=@?CCCCCCC>A;;;:.:>B>AABAB0>BAAA:A@@ABCCBBB@BCCC5BCCBI@E@CC;;;BBBBB?C@DDCBCC?BBDC>B:;;BBCBBCBBBBGABBB?AA@BBB5:3:9:9.::99
@ATNG8:02649:04656
GATGGTAGCACGAGTCACTCATATCCAGAAGATCAGGAACTCTAGAAGAATTCAGATTTTTAACACGAGAGTAAACGTAAAAAGAAGGTTTTACAAGACTCACGTTAACAATATTGCAGCAGTACGCACACAATCGAAGCGCAGTAAGGATGGCTAGTGTAACTAGCAAGAATACCACGAAAGCAAGAAAAAGAAGTACGCTATTAACTATTAACGTACCTGTCTCTTCCGAAACGAATGAGTACGTGTGCCGACGTGTCTCCTACATCGTTCGGTCAGAGTCT
+
@<<B@BBBBB;;6FCABACBBB=>?:<@<<?BCCDB?B?BCB??>=8:<5>:>>>A?CCF1?<?B>=<?0/0//)/89::::(55.5.555&5558=>>;;<>>B8@=@?<?CB<?>BBCCEB9;;DCBBAB?A;;;?@?<=98992:;?:905:99::9>9?==??@?AA>B:949>:::7//.6.////'.837255A555;,/).879(/)/59<<9@@@??:?9=8=;<.377,7;>??A@?;66//(/8997;=>>=999:7975848?==;===;;77
@ATNG8:02651:04660
GATGGTAGGAGACACGTCGCACACGTACTCATTCGTTTCGGAAGAGACAGGTACGTTAATAGTTAATAGCGTACTTCTTTTTCTTGCTTTTCGTGGTATTCTTGCTAGTTACTCTAGCCATCCTTACTGCGCTTCGATTGTGTGCGTACTGCTGCAATATTGTTAACGTGAGTCTTGTAAAACCTTCTTTTTACGTTTACTCTCGTGTTAAAAATCTGAATTCTTCTAGAGTTCCTGATCTTCTGGATACACTCATGTGCACCTACCATCGTTCGGTCAGAGTCT
+
59<A:>BB><C=;966;::;=@@96666<><<8<<<=6<=9>066:<<=<8=<5484<29333-349<;;?A<8;699999(383978??2???A>BAA>AC@?>?A:949><<7997:;;<9<6<>>>===@;;;;?7;;>B??@A>>>>@@?;>597938:6;6<:;<888>@=>?@CD2>:>:88888(8=:::2:<;///776=4:;;;+:A@@@=C<AA=@@@@>>>=B=B>>>>A<@@B<>>====9;///667<?<79=49---3477279=<77333
@ATNG8:02655:04637
GATGGTAGGCGACATACATACGCGCCAGAAGATCAGGAACTCTAGAAGAATTCAGATTTTTAACACGAGAGTAAACGTAAAAAGAAGGTTTTACAAGACTCACGTTAACAATATTGCAGCAGTACGCACACAATCGAAGCGCAGTAAGGATGGCTAGTGTAACTAGCAAGAATACCACGAAAGCAAGAAAAAGAAGTACGCTATTAACTATTAACGTACCTGTCTCTTCCGAAACGAATGAGTACTATGTAGAGCTCTATACTACCATCGTTCGGTCAGAGTCT
+
>=@?>AAB@B@@@>>>>>>C@@@AB@ABA=999@@A4:69AC<BAA=?<1813;9<<>CC1C@CCCCCCCCDCC=A@99999*9C=D:AAA9@BC@AAABCCC@@=@@BB?BBB>@@CBCCBBCCCCCCCDD@CCCC>??BBAABA?BACBB@BBBBBCCC@CAAAAA?BB>===:<>?@?:@?@:?@@@@2AC@C997AAAAA:>:>AAA;>:>ACCC?CCBBBBB?B?BCD>CAA?ABBCCBBBBBBBCCCCA>>>>>?AAAA;@@AAA;<<6<<>>?@>>>
@ATNG8:02649:04693
GATGGTAGAGAGACTGTAGCGCACCCAGAAGATCAGGAACTCTATGAAGAATTCAGATTTTTAACACGAGAGTAAACGTAAAAAGAAGGTTTTACAAGACTCACGTTAACAATATTGCAGCAGTACGCACACAATCGAAGCGCAAGTAAGTATTGGCTAGTGTAACTAAGCAAGAATACCACGAAAGCAAGAAAAAGAAGTACGCTATTAACTATTAACGTACCTGTCTCTTCCGAAACGAATGAGTAGTGTGCCGACGTGTCTCCTACCATCGTTCGGTCAGAGTCGT
+
>:;4.44:4459555559555;55504;?8596==>:>9;9:@00/8376)/)3899====+=7==;;@AA@@A?77344444$493939::+<<<9=B>CCCB;;5:;>?;BBB=CB@;:9A;;;BA@99555:;<@;>>>44.493-5<54.4.449::8784/--0---(/9(//95;;877.77728====+<<6855655<;<8=9=:88088=>BCG@CCB<<;D?A;???9<??;989AAAAA@@00*0;:=@BBBAA>><<4<999A:>><??C@>>0000
@ATNG8:02650:04724
GATGGTAGGCGTGTGAGAGTCTGCCCAGAAGATCAGGAACTCTAGAAGAATTCAGATTTTAACACGAGAGTAAACGTAAAAAGAAGGTTTTACAAGACTCACGTTAACAATATTGCAGCAGTACGCACACAATCGAAGCGCAGTAAGGATGGCTAGTAGTAACTAGCAAGAATACCACGAAGCAAGAAAAAGAAGTACGCTATTAACTATTAACGTACCTGTCTCTTCCGAAAACCGAATGAGTACCTCTCAGACGCATCGTACCTACCATGTTCGGTCAGAGTCT
+
44::5<==5;666?>=@9:66;??@8?CC?BB<;;>9=249=9899849.4.9=<7888*7-39:>@@?<<;8.7777<<<,79175;;7+7894885:75225/7.55+25;-559;;;?;;;::;:;:>5;:::5:;;;999=8<3::8/6/-----4543335::4995:994;<78076/)/6566)//(.535:5535(.(-446(/(.7776022@;7754927799*.*/959/328550577:;:88822265/..(...(.366,225777887778
@ATNG8:02646:04736
GATGGTAGTGTCATATGAGACGTGTAGTACTCATTCGTTTCGGAAGAAGACAGGTACGTTTAATAGTTAATAGACGTAACTTCATTTTTCTTTGCTTTCTGTGGTATTCTTGCTAGTTACACTAGCCATCCTTACTGCGCTTCGATTGTGTGCGTACTGCTGCAATATTGTTAACGTGAGTCTTGTAAAAACCTTCTTTTTACGTTTACTCTCGTGTTAAAAATCTGAATTCTTCTAGAGTTCCTGATCTTCTGGAGATACACATGATACTCTACCATCGTTCGGTCAGAGTCT
+
:@BA:==;99565<@;00//--55---89988:4.497919939)//)///772999555)4.44;:.5.55::==>>9=<.444444$4;;)4-67/---,605,/)/5(--//9;79<<<AACD?BBB@C>BBBBBA<@8=6968=<>//////:>>665<<96:9@BC?C6:9@@@?@@@7;49999$9.9.5;<==)45555)5<<<<=>>==;C>CC1B@@AD?B?AA<@BA;;;B?B?AAABCB?BAB?BBCCCFECCCEDCCBBABBCAB@??C@CD@CBBAABBA@
@ATNG8:02646:04761
GATGGTAGCGCGACGAGCGTAGACCCAGAAGATCAGGAACTCTAGAAGAATTCAGATTTTTAACACGAGAGTAAACGTAAAAAGAAGGTTTTACAAGACTCACGTTAACAATATTGCAGCAGTACGCACACAATCGAAGCGCAGTAAGGATGGCTAGTGTAACTAGCAAGAATACCACGAAAGCAAGATAAAGAAGTACGCTATTAACTATTAACGTACCTGTCTCTTCCGAAACGAATGAGTACGATGAGATCTCGTGTGCTACCATCGTTCGGTCAGAGTCT
+
55@>:>CBBBCBCBBBBAABCCCCC>BBC?CCCCAA?A@BBCBBBB?BB>B>BB@@@CAC2A<AAAABBCBBBB<AABCBCB5BC?C7<;<6<CC@CCCCDCCCC@C?CC@BBB>AAAABDDDCCBBBBCCC@BBBB<?>@ABA@@<A?BAA?ACCCCCCA<AAAAA?>CC>777>@AABA:>>>:=@???9>>=C@@>==BAA>A@BBBB?B>ABBCB>BBBBBBB=A=A@@8@??;?BBBBCBB?@A@>==A>>>==:;;@AC<@==<<8<<:=>:;;>@@@
@ATNG8:02650:04773
GATGGTAGCGCGACGAGCGTAGACCCAGAAGATCAGGAACTCTAGAAGAATTCAGATTTTTAACACGAGAGTAAACGTAAAAAGAAGGTTTTACAAGACTCACGTTAACAATATTGCAGCAGTACGCACACAATCGAAGCGCAGTAAGGATGGCTAGTGTAACTAGCATGAATACCACGAAAGCAAGAAAAAGAAGTACGCTATTAACTATTAACGTACCTGTCTCTTCCAACGAATGAGTACTGCGATCTCACTCTCGCCTACCATCGTTCGGTCAGAGTCT
+
@@CC@BBBCAA:;;BAAC;;;CBBB=BBB?AAA@;<:;@CCCAAAB?BB?B?@@?CCCCE1@>?@@000@@@@@8?ABADDD3BB@B@BBB9BBA=A@@BBBCBB?B@DC@BBC?BCAABACBCCCCCBBBD@CBBB?BBBB@@@@;@>A@@>?CBBBCCB?BBBCBABBBAA@@?AACCD>BBB?AA@@@2@B@CBBCCCDBB?B?AABB?B?ABCBB>BBBBBBB?B=@:@9949@@@AA;<@@00/79765..../616:=79:://)//)/6699@AA?
@ATNG8:02649:04821
GATGGTAGAGAGACTGTAGCGCACCCAGAAGATCAGGAACTCTAGAAGAATTCAGATTTTTAACACGAGAGTAAACGTAAAAAGAAGGTTTTACAAGACTCACGTTATCAATATTGCAGCAGTACGCACACAATCGAAGCGCAGTAAGGATGGCTAGTGTAACTAGCAAGAATACCACGAAAGCAAGAAAAAGAAGTACGCTATTAACTATTAACGTACCTGTCTCTTCCGAAACGAATGAGTACGTGTGCGACGTGTCTCCTACCATCGTTCGGTCATAGTCT
+
4:5506>?ABBECDABBCCABABBD=CDC?CABBBB?B@DCBBD?>:?@=@<AA???BBB1B8BBBBBBAAADC=:9;CCCC5@A=@2;;;*:AB@BBBCBBBCC@CACC@CCC?AAABBCCCCCDCDCCCC@CA@@=@A@AB?A?=A?C::8;CCACB??=ADAABA>AA;??>6;;;;<377389ACAB/AA>>;;;@?<<<,/,/<<<+/+/;BAA>AABCBBB?@=>>=5;00*000==>>AAAA==>=;AA@A???=>==;>8//;+00+0>>@A@BB=
@ATNG8:02652:04796
GATGCAGACGTGACAGAGCGCCAGAAGATCAGAACTCTAGAAGAATTCAGATTTTTAACACGAGAGTAAACGTAAAAAGAAGGTTTTACAAGACTCACGTTAACAATATTGCAGCAGTACGCACACAATCGAAGCGCAGTAAGGATGGCTAGTGTAACTAGCTAGAATACCACGAAAAGCAAGAAAAAGAAGTACGCTATTAACTATTAACGTACCTGTCTACTTCCGAAACGAATGAGTACCTCTCAGACGCTCGTCCTACCATCGTTCGGTCAGAGTCT
+
CBBBCBCD;96>=BBGCCCCB@CBB?BB@@@::8:AAAAA@?@@;?9<999====.??BBBBBBEBBBB;A>8////(/;5:7<<;)//5/37:::::773;26=696818<=====>AA@@>::@@9///:6:>@A@@@@<@=B@?;?AAAAA>>:>@@@>??7738AA:@@8888)9@>9@>@@@,//+////666//*/5::88087=====<A<::///<6;6<=@6>>><;:;AA;;8;>AAB??>>>;;;;C=;<;=A???@<BD=@@???@;;:
@ATNG8:02647:04878
GATGGTAGCACGAGTCACTCATATCCAGAAGATCAGGAACTCTAGAAGAATTCAGATTTTTAACACGAGAGTAAACGTAAAAAGAAGGTTTTACAAGACTCACGTTAACAATATTGCAGCAGTACGCACACAATCGAAGCGCAGTAAGGATGGCTAGTGTAACTAGCAAGAATACCACGAAAGCAAGAAAAAGAAGTACGCTATTAACTATTAACGTACCTGTCTCTTCCGAAACGAATGAGTACAGAGAGTACGATATGTCTACCATCGTTCGGTCAGAGTCT
+
?:?E@CBCBBBBBBBBBDECBBBCC@CBB=CDDD999:?BBCBBBB@CC@D@????@CDC2C?AABBBBBBBBB>BBBBBBB5BA>B=@@A9ACEACBBBCCDBB?B@DD@BBB>AABCCDCFCBCDCBBBB?BBAA?AA@@AA??<@@CBB?BBBBBBBB@BBC>>>?AA=???499??<8??;8=>=>?/??;?;<;@@BBB;><>?>>9=9=@CBB?BCAAB@@8=:999+9BA>AABBCCCCBBB>?BBCAAAAAA@99;A;A::9D1987;?ABBC@?;
@ATNG8:02648:04848
GATGGTAGCGCACACATAGATACAGTACTCATTCGTTTCGGAAGAGACAGGTACGTTAATAGTTAATAGCGTACTTCTTTTTCTTGCTTTCGTGGTATTCTTGCTAGTTACACTAGCCATCCTTACTGCGCTTCGATTGTGTGCGTACTGCTGCAATATTGTTAACGTGAGTCTTGTAAAACCTTCTTTTTACGTTTACTCTCGTGTTAAAAATCTGAATTCTTCTAGAGTTCCTGATCTTCTGGTCTACTACACTGTACTCTACCATCGTTCGGTCAGAGTCT
+
;:?@8=B@A@DCBBABDDDCBBBCCBBDCCBA?BBBC<CE@B?BCDEECC?CCCBB?B@CCBB>A<ABBBBA@AA=>>>><,?@;@?BB=CCBB?CAA=AD?BBBCCF@CCDCCCCC@CCC?B?CDCECBBB?BCCD@CCCA@@CCCCCBBBBAB@BBB@BB?B?BABCCBCBD=B::::.:>B=:::::*;CCCD>BACCCGEBBB@CDFD3BBBBIAB?BC@CCCBB@@>A@DCBBBC?CBC@CAABCDDBAACCDBBBCC@@??BBBB@BB?BAACDDC@@
@ATNG8:02650:04875
GATGGTAGCACGAGTCACTCATATCCAGAAGATCAGGAACTCTAGAAGAATTCAGATTTTTAACACGAGAGTAAACGTAAAAAGAAGGTTTTACAAGACTCACGTTAACAATATTGCAGCAGTACGCACACAATCGAAGCGCAGTAAGGATGGCTAGTGTAACTAGCAAGAATACCACGAAAGCAAGAAAAAGAAGTACGCTATTAACTATTAACGTACCTGTCTCTTCCGAAACGAATGAGTACGATGAGAGAGCTCTCTCTACCATCGTTCGGTCAGAGTCT
+
AAAD@BBBBA?;AB@AACCCBCBBB?CBC?@ABB;;8;9A@AABCC?BB@EADBA99999)9>ABBABBCC??>5<9;:999$9<;<.999&5@<<=A@ABCCBC@B@CB@CCC?@?AABAABHLHDCBAAB@DCCC?AAACBBAA>A?C??<@@@?BCBD?CCCBAB?BD?@??@CABAA299818>AAA/:;6;///==A?@<@<@@@B=A;>?@@@?BCC;::C?D?BBC>BBB@B@??BBCCC>??B?@@AA:::AAA@@@===>@@<=>:=?A@AA>>>
@ATNG8:02655:04849
GATGGTAGTGCGTGAGAGAGAGACCCAGAAGATCAGGAACTCTAGAAGAATTCAGATTTTTAACACGAGAGTAAACGTAAAAAGAAGGTTTTACAAGACTCACGTTAACAATATTGCAGCAGTACGCACACAATCGAAGCGCAGTAAGGATGGCTAGTGTAACTAGCAAGAATACCACGAAAGCAAGAAAAAGAAGTACGCTATTAACTATTAACGTACCTGTCTCTTCCGAAACGAATGAGTACGTGTGACGTACGTGAGCTACCATCGTTCGGTCAGAGTCT
+
?<AC@CBBCCBCBBBCCCCCCB;;;)5<<9>BBB;;8;>AB;;:::7;HAF@CB>=?=>?.?6ABBCCCDBBBC=99<BBBB5AB=@;@@@8A@DBBCBCBCCBB?B@BB?AAA>AABCCCCCCCCCCBBBC@BBBA?CCBB>??C>A=B::7:CBBCDBA?ACCBBA?CC@BBB;?????8?>>;::999(8>:?>>>@?@;:595;<@@1838@B@A>@@@ABBC@C?BCB=CCC@CCBBCDCD?@?BBBBDBBBBB???AAA?B@@@A;??;;??BBBCBB
@ATNG8:02642:04919
GATGGTAGCGCATATCAGCGCAGCCCAGAAGATCAGAACTCTAGAAGAATTCAGATTTTTTAACACGAGAGTAAACGTAAAAAGAAGGTTTTACAAGACTCACGTTAACAATATTGCAGCAGTACGCACACAATCGAAGCGCAGTAAGGATGGCTAGTGTAACTAGCAAGAATACCACGAAAGCAAGAAAAAGAAGTACGCTATTAACTATTAACGTACCTGTCTCTTCCGAAACGAATGAGTAACGTGTGCGACGTGTCTCCTACCATCGTTCGGTCAGAGTCT
+
>A>?9<665;::///9799566==>7=BA;><<=59504::88>=3487?7?=;999:::#9499;;>>D===B=@:::;;;*;A?C?DDD9CCB?AAAB@ADCB?B>AA=@@D?DBABCAA@ACBBAACHC@DCCC@A@@@@BBD?CAGBC?BICC;;<;@BAABBB>AA@CBB>@?9:9,9??;99999(9@?AAADCEB?<5959===,/*/<@<>;@AAA@AB?B?AAA;A;:59===00*0;;;@@@@C877@@@<?<?BA===88;5;929<?A@@@A@
@ATNG8:02643:04883
GATGGTAGTGATACAGATCAGACACCAGAAGATCAGGAACTCTAGAAGAATTCAGATTTTTAACACGAGAGTAAACGTAAAAAGAAGGTTTTACAAGACTCACGTTAACAATATTGCAGCAGTACGCACACAATCGAAGCGCAGTAAGGATGGCTAGTGTAACTAGCAAGAATACCACGAAAGCAAGAAAAAGAAGTACGCTATTAACTATTAACGTACCTGTCTCTTCCGAAACGAATGAGTACTATGTAGAGCTCTATACATCGTTCGGTCAGAGTCT
+
777A=@@BCECBC@CC<AACAAABB@=@D:=ADC99499><<;;:=9=@=A;??<<;878);8@AABAAA>?>=6>394<<<';;39.555&5<<7;<<<<==6986>@@=BAA>@BCBCCCCCCCBBCBBC@CBBB>@@CCCBBB?B?B@@=@BBBCAAA@BBBBBB?CF???@?BBEEB=A>>9?@@@@2?=9>:;;==>;;5;;?>@@=A<A@CBA?ABBABAC?B?ADE>EAA>BBBCEDCBBD@AA?>A<==;;:?@A?@>A>??@CCCBBBAAA
@ATNG8:02644:04914
GATGGTAGACACGTGTGCTCTCTCGTACTCATTCGTTTCGGAAGAGACAGGTACGTTAATAGTTAATAGCGTACTTCTTTTTCTTAGCTTTCGTGGTATTCTTGCTAGTTACACTAGCCATCCTTACTGCGCTTCGATTGTGTGCGTACTGCTGCAATATTGTTAACGTGAGTCTTGTAAAACCTTCTTTTTACGTTTAACTCTCGTGTTAAAAATCTTGAATTTCTTACTAGAGTCCTGATCTTCTGGATAGCGACGCGATATACTACCATCGTTCGGTCAGAGTCT
+
:;:@=BA@@CB@@?;966>>>>@CDB;;;CCC9;;;C=AB?B?A@@BC@@9;9AAA>C595??9==?@@AA??8=36:9:9'96(/////(.733,333,38/3333::6=>@;;:7:2:;<8>8>A;;;==?<@@BB<??@AAA<==AA@??::74<9;;?@;A;AAA>@@D@@479999-94:4:<<<<*<<<<=4<7;=<<<==:;5:===.<=>:=9588199*//9766./.26783..*.67387>>>>>>>=<>>F@>>>@@<?:;;D<??<==>@?A??>
@ATNG8:02646:04896
GATGGTAGCGCATATCAGCGCAGCCCAGAAGATCAGGAACTCTAGAAGAATTCAGATTTTTAACACTAGAGTAAACGTAAAAAGAAGGTTTTACAAGACTCACGTTAACAATATTGCAGCAGTACGCACACAATCGAAGCGCAGTAAGGATGGCTAGTGTAACTAGCAAGAATACCACGAAAGCTAGAAAAAGAAGTACGCTATTAACTATTAACGTACCTGTCTCTTCCGAAACGAATGAGTACGATGAGATCTCGTGTGCTACCATCGACCTCTAGAAGTCT
+
CCDE@C969=CCC@ABCCBCBBECG?BAA@AAACCC@C@CBBBBCC@BD>A<??A;::::.:@CCBAABB@BBB;BA;;;;;';@;A?BBB;CGGADEDCBAA:97:?AB@CCB?BBBB@@ACBBBBAABCDDCBBB@CCCCBBBB?B@C;::;BBBBCDC@CBBBBB?BB@CBB>@@999+:B:98<<<=,9939>>=@AAA@=@;=>>>:@=AABBA=AAAAAAA4;4:;:.9@??99:CECBBC???AAADAA@AAA===>D6;;;;;;5;===??:?;;;
@ATNG8:02647:04880
GATGGTAGTGTCAGTGCGCGTCGTCCAGGAAGATCAGGAACTTCTAGAAGAATTCAGATTTTTAACACGAGAGTAAACGTAAAAAGAAGGTTTTACAAGACTCACGTAACAATATTGCAGCAGTACGCACACAATCGAAGCGCAGTAAGGATGGCTAGTGTAACTAGCAAGAATACCACGAAAGCAAGAAAAAGAAGTACGCTATTAACTATTAACGTACCTGTCTCTTCCGAAACGAATGAGTACGTGTGACGTACGTGAGCTACCATCGTTCGGTCAGAGTCT
+
88<=<?@B;0/;;/////99995/-(--(-(-6/554.4.558<>><A85807;==??>CCC3C?BBABBBC744=5336<<;;*;;5;8<==2><=6;;?;=;>00/4775:07049=9=B@ECB999=A@C@B?::5887>==?A9@;@@@<>@@@988B@CCBBA@;@@<>::9:///;2//.36::<<.<@;?>>>>>>>@:@<@=>>49496::9:=;==;;;-7/388/9??7<<<=<=<<<@:;BCB====<??<<<8<;;777<67@6999777>==
@ATNG8:02645:04941
GATGGTAGTATATCGCGTCGCTATCCAGAAGATCAGGAACTCTAGAAGAATTCAGATTTTTAAACACGAAGAGTTAAACGTAAAAAGAAGGTTTTACAAGACTCACGTTAACAATATTGCAGCAGTACGCACACAATCGAAGCGCAGTAAGGATGGCTAGTGTAACTAGCAAGAATACCACGAAAGCAAGAAAAAAGAAGTACGCTATTAACTATTAACGTACCTGTCTCTTCCGAAACGAATGAGTACGTGTGCGACGTGTCTCCTACCATCGTTCGGTCAGAGTCT
+
<::;8<;;;BB=@C@BBA95555594444.4::5554945555554.44.4744444:::$33(38899486//)/:1///9777'//)55:<<+55545555999//)/377+//>7<;99999999=9:;:90*0900*////:<9;6=8>9924:737;4405::=<;5//*///5:;9::3775.......$.83...7799:;5:59::;4>:?8@?B?>:8889>;?=ABC>BBB<@@@@??@??>;:;AA::8==88<5777.6258<6;=7=455<<///
@ATNG8:02648:04941
GATGGTAGTATATCGCGTCGCTATCCAGAAGATCAGGAACTCTAGAAGAATTCAGATTTTTAACACGAGAGTAAACGTAAAAAGAAGGTTTTACAAGACTCACGTTAACAATATTGCAGCAGTACGCACACAATCGAAGCGCAGCAAGGATGGCTAGTGTAACTAGCAAGAATACCACGAAAGCAAGAAAAAGAAGTACGCTATTAACTATTAACGTACCTGTCTCTTCCGAAACGAATGAGTACTACTCTCAGAGACACACTACCATCGTTCGGTCAGAGTCT
+
779=7=@ACCCDCCCCGCBDCDDCC@A@A?BAA;;;:@;>>@00/:6:;7>769955<<<+B>BBB=BBBB@A@9:8:????,9;59.555&5<<=@AA>9@=9;79:@@<@AB?BABBCBCCCCCBBCCCB?BA;;8:CBBB???<?<?>A?BDDECCBC@BA??9:47?;?<C6@?BCD>C9:94=BBC3BD?CBCBAAAAA=A=AACD=?>@BBBB?AAA???@>A@BBC>C?@=:9:?=?@@>>>CDA8;:BBBCCB@@=@<===00)/616;=<<<333
@ATNG8:02648:04974
GATGGTAGACACGTGTGCTCTCTCGTACTCATTCGTTTCGGAAGAGACAGGTACGTTAATAGTTAATAGCGTACTTCTTTTTCTTGCTTTCGTGGTATTCTTGCTAGTTACACTAGCCATCCTTACTGCGCTTCGATTGTGTGCGTACTGCTGCAATATTGTTAACGTGAGTCTTGTAAAACCTTCTTTTTACGTTTACTCTCGTGTTAAAATCTGAATTCTTCTAGAGTTCCTGATCTTCTGGTCTACTACACTGTACTCTACCATCGTTCGGTCAGAGTCT
+
::<D@EDCCBBBBB>A9:6??;;@AABABBBB@BBCM?CB@B@B@A@CCC;<:GBB@A@BBBB?C@CB@ABBBBB?AA@?@1@A<A?;;2:AAA@C993:A3::9B?@=>@@@>>>A=A::5:8<=>??=>><@??@<>>>?>>>>>==@AA@?@<;;;<A@<A7;;@BBB;;;<>>>DD;H<>:;;;:;+;=9:<6<77///999=1888)255564:577357596772727799=>:>??;?>>>>@>>=====A@@??>>:>===@<?@;@AA=<<///
@ATNG8:02650:04942
GATGGTAGGCACTGCGCACACATCCCAGAAGATCAGGAACTCTAGAAGAATTCAGATTTTTAACACGATAGTAAACGTAAAAAGAAGGTTTACAAGACTCACGTTAACAATATTGCAGCAGTACGCACACAATCGAAGCGCAGTAAGGATGGCTAGTGTAACTAGCAAGAATACCACGAAAGCAAGAAAAAGAAGTACGCTATTAACTATTAACGTACCTGTCTCTTCCGAAACGAATGAGTACGTGTGACGTACGTGAGCTACCATCGTTCGGTCAGAGTCT
+
@AAA=@CC?BBBAB@@@BCCBCBB@4@AA>ABB;;;=B?BCC;;9:69B@C?AB@AA@@@00-0@@???BBCAB;>:;;BBC0AA?BAHI?FCCACAA@BCC;;8:?AA@BBB?AAAADGCDCCDDCBBCD@D<;;>@@CBAABB?B>AAB?BBBBBCCC?BBBBBB???<??>=A@?<=799:778888(7=7<=>@@@A@?7;7;=<A:>;>>ABA?CC???>?28/788+777/7>B@<>>B>>>:>=CB=B@A@@@CCBB@@::::;AA<@@@BBBB99
@ATNG8:02646:05004
GATGGTAGGCACTGCGCACACATCCCAGAAGATCAGGAACTCTAGAAGAATTCAGATTTTTAACACGAGGAGTAAACGTAAAAAGAAGGTTTTACAAGAACTCACGTTAACAATATTGCAGCAGTACGCACACAATCGAAGCGCAGTAAGGATGGCTAGTGTAACTAGGCAAGAATACCACGAAAGCAAGAAAAAAGGAGTACGCTATTAACTATTAACGTACCTGTCTCTTCCGAAACGAATGAGTACTGTATCTATGTGTGCGCTACCATCGTTGGTCAGAAGTCT
+
////)//;5;0//<;;>>==<<<>@7<;;:=<<<96169==>CBBB>@>+0+0000////$/16:96//)/69892::=?>>>+6666=@@@78880..(--559;<0505:59BB>AADDCBCB=;;AB??;=6<8//)/6686:882:6=88-33338833,383/(//(--(---(-6636-5584555555$538822599578556;:::05.59??>>BBBBA@=7@48<<9:?;:<<??774578?@C8888998<665222+255553727....(.555
@ATNG8:02644:05067
GATGGTAGTACATGATAGACGACACCAGAAGATCAGGAACTCATAGAAGAATTCAGATTTTTAACACGAGAGTAAACGTAAAAAGAAGGTTTTACAAGACTCACGTTAACAATATTGCAGCAGTACGCACACAATCGAAGCGCAGTAAGGATGGCTAGTGTAACTAGCAAGAATACCACGAAAGCAAGAAAAAGAAGTACGCTATTAACTATTAACGTACCTGTCTCTTCCGAAACGAATGAGTACCTCTCAGACGCTCGTCCTACCATCGTTCGGTCAGAGTCT
+
BC@@=@;@A>?;=<;;>>=555<;949:;4565597,/,/:///8761/3-3433444444$3-3339999:88818;<<BBB1@B5;5988-77<6=B>?>?FFC?B??><?BB?BBBBDCCBBAAAAAA??<?A>>8>?>996//(/367:8::===BBC@CBB@@?=9938;;4;===>7=<?=CACCC/:;5:::::;:A@,/-/887(/*/;>>>=BA:9:AA;?=?@@9>@?=ABEBAAB@CCCB???DECAAA==8;;;:>;;;@=@C@DC@@ACID@
@ATNG8:02644:05078
GATGGTAGGCACTGCGCACACATCCCAGAAGATCAGGAACTCTAGAAGAATTCAGATTTTTAACACGAGAGTAAACGTAAAAAGAAGGTTTTACAAGACTCACGTTAACAATATTGCAGCAGTACGCACACAATCGAAGCGCAGTAAGGATGGCTAGTGTAACTAGCAAGAATACCACGAAAGCAAGAAAAAGAAGTACGCTATTAACTATTAACGTACCTGTCTCTTCCGAAACGAATGAGTACTGTATCTATGTGTGCGCTACCATCGTTCGGTCAGAGTCT
+
@AAB?BBB@BBBCC@A@CDCCCDDD?DCD?CCCC;:;;ACCC@A@I?BC@DAA@A99888)9>?DBABABBBBA9@@;;;;;$:B>@5999*99516B<BDCDCD?B?BB?BBB>A@CCCCBBCCCBBBBBC@CBAA>ACFBBBAA>A@BBB?BDBBBACC?ABCCBB?BB@AAB>CABAD;>==:=GEDD/>><@>>>@@AAA:=:==>>5;5;AAAA@CCABABB?C?BDD>CBA?AAACBBB>A>>>A===>A???@@A@>><>>>>B=??7::>??@;;;
@ATNG8:02647:05077
GATGGTAGTATATCGCGTCGCTATCAGAAGATCAGGAACTCTAGAAGAATTCAGATTTTTAACACGAGAGTAAACGTAAAAAGAAGGTTTTACAAGACTCACGTTAACAATATTGCAGCAGTACGCACACAATCGAAGCGCAGTAAGGATGGCTAGTGTAACTAGCAAGAATACCACGAAAGCAAGAAAAAGAAGTACGCTATTAAACTATTAACGTACCTGTCTCTTCCGAAACGAATGAGTACATAGATATACGTATAGCTACCATCGTTCGGTCAGAGTCT
+
9<AB:66?@>BGA@AA>>>CBBCCDCBC?CBDBA?;?=@@A=CCC@DD@C?@@>:;;::'77A==<<:993783879CD@@+=@=@2;;;*:9D=@BB@@@BBB?B?AA?BAA?B:9:BAAABB;;;CBBE@E@???CAA@@???<@?BCC@CBBBBBBB?BBCBBB?A@<:9:;??<??8:?A587BBC/>>:>>==?==::188*8<<<5;5;?AAA?BBBB=AA5714@?9A>?;?@@@AB???AA@@??????BB;;<>>A<??>>>;@@:==BB>>9<<
@ATNG8:02651:05056
GATGGTAGCATCATGCATATCTCACCAGAAGATCAGGAACTCTAGAAGAATTCAGATTTTTAACACGAGAGTAAACGTAAAAAGAAGGTTTTACAAGACTCACGTTAACAATATTGCAGCAGTACGCACACAATCGAAGCGCAGTAAGGATGGCTAGTGTAACTAGCAAGAATACCACGAAAGCAAGAAAAAGAAGTACGCTATTAACTATTAACGTACCTGTCTCTTCCGAAACGAATGAGTACCTCTCAGACGCTCGTCCTACCATCGTTCGGTCAGAGTCT
+
>>>G?CCCCFCCCBBBCCCDCCCBB?BDC@ECCBAA>A?ACB??@C@DD?B>BB@BBBBB1C?DDBAAACABBC9?@;;;;;*;?>?5:99&5<<9<A<CCEDCC@C@BB@BCD@BAAABBCCCBCCCCAAA@CCAA?A@@AABBB?C@CBB?CCCCCCCC?AAAABB@BB?AAA?BBBBB=???9=::;:.;A<A867B@???<@<@A>><>;>@BBB?BBAAABB=?=@BC>FAA>ACCBBBC?BABB@D@@@@=>=AA<>==8=A=;?;?@:??CAAA@@@
@ATNG8:02652:05031
GATGGTAGTGCGTGAGAGAGAGACCCAGAAGATCAGGAACTCTAGAAGAATTCAGATTTTTAACACGAGAGTAAACGTAAAAAGAAGGTTTTACAAGACTCACGTTAACAATATTGCAGCAGTACGCACACAATCGAAGCGCAGTAAGTATGGCTAGTGTAACTAGCAAGAATACCACGAAGCAAGAAAAAGAAGTACGCTATTAACTATTAACGTACCTGTCTCTTCCGAAACGAATGAGTACACACTCTCATATGACACTACCATCGTTCGGTCAGAGTCT
+
8:44.444445==@B=<>>=@A?CB:@<<<<CCDDC?B>?@?::B=9BB?B???>@>:9:+:6@?@AB:::BB?67399999(49.5.555&5;;4966699;:;7=;??:?@@000>=BA@AABCDCCCBB=A@;;6;888;;<A?@@:99><CBAAABB?A??>AA<993:=>;@@@@=@A@=<=AAA/AE;>788>>?AA7;5:A9:7;<@ADAA>A@@???@=@<>?A;@::49ABBCBBCCBBBCB@A;;;??AAABBB>ABBBB@CD=AABBBBBBB
@ATNG8:02652:05035
GATGGTAGAGTATCATGTGTATCTCCAGAAGATCAGGAACTCTAGAAGAATTCAGATTTTTAACACGAGAGTAAACGTAAAAAGAAGGTTTTACAAGACTCTAACAATATTGCAGCAGTACGCACACAATCGAAGCGCAGTAAGGATGGCTAGTGTAACTAGCAAGAATACCACGAAAGCAAGAAAAAGAAGTACGCTATTAACTATTAACGTACCTGTCTCTTCCGAAACGAATGAGTACTGTATCTATGTGTGCGCTACCATCGTTCGGTCAGAGTCT
+
:<<<:?<<@;>?<<A9659>@569C@@@@?@@@>@@<@@CCDDDDD@BB@C?AB@;;;;;*;9A?@A@>>;;>;59;99===,:92949:9&4;;8=<@<=CB@BC?BBC@CEEAAABCAAACCBBBB?BBCDACCCCCDBB=@?A;;7;BABCCCC@CDBDCC?AA?BBB>@@A??3887133333$73,3<:>ABBBD;?;?@@@<=9@???A>=A?885;595.//(./=377:::::<;;;B=?88:AAAA;9:@BCABABBD@?@>?A@=>@@99
@ATNG8:02652:05041
GATGGTAGGCGTGTGAGAGTCTGCCCAGAAGATCAGGAACTCTAGAAGAATTCAGATTTTTAACACGAGAGTAAACGTAAAAAGAAAGGTTTTACAAGACTCACGTTAACAATATTGCAGCAGTACGCACACAATCGAAGCGCAGTAAGGATGGCTAGTGTAACTAGCAAGAATACCACGAAAGCAAGAAAAAGAAGTACGCTATTAACTATTAACGTACCTGTCTCTTCCGAAACGAATGAGTACGATGAGATCTCGTGTGCTACCATCGTTCGGTCAGAGTCT
+
<88?5::=8==<B@A@CBC;;;A@<4<BB?B@A@@C@C@CCBB@@@?BB@C@CA@99999)9;==@00/=::;;2>933737$333(3/789.88=9@@;;;;AAA=@=??;?BA====>C@@@>>>>>>A>><>@@@=AA???>>>:==?>>;>>>>>@@@<@@<;?D@BB?BB@;>::;:/:88188888(8:4:???>>;<:=A=@@=>:=:??888=A@@@@??<@=CDE;A::59A@=887?????AD888???B>=>@>><>C???;AA=AAA@@A??8
@ATNG8:02653:05064
GATGGTAGAGAGAGCTCTCTCATCGTACTCATTCGTTTCGGAAGAGACAGGTACGTTAATAGTTAATAGCGTACTTTCTTTTTCTTAGCTTTCGTGGTATTCTTGCTAGTTACACTAGCCATCCTTACTGCGCTTCGATTGTGTGCGTACTGCTGCAATATTGTTAACGTGAGTCTTGTAAAACCTTCTTTTTACGTTTACTCTCGTGTTAAAAATCTGAATTCTTCTAGAGTTCCTGATCTTCTGGGTGCGCTACAGTCTCTCTACCATCGTTCGGTCAGAGTTCT
+
@@AB?CBBCCBB@@@;9:??>;?@CAA?>A00*0@=9/7?;?8>?>@A@@<@@B@?:?8:9?A8A?BBBAA>>9:9(/////$/8(/////(-9//*/:948:9<<8===8BCA>>>@A<@@B=?<==<===9:9<///4;<@BA???A=<<==///166=<AA7;8;D>>>>>AA<??@@@2?8=8=====.==<<@66/////97-/*/:99*:6::<8;8::6:===>?>=?<@AA===7;;BD;>==?????????>>>@;<<7>///=79949==99//*.5
@ATNG8:02642:05081
GATGGTAGTATCTGCACACTCTGTCCAGAAGATCAGGAACTCTAGAAGAATTCAGATTTTTAACACGAGAGTAAACGTAAAAAGAAGGTTTTACAAGACTCACGTTAACAATATTGCAGCAGTACGCACACAATCGAGCGAGTAAGGATGGCTAGTGTAACTAGCAAGAATACCACGAAAGCAAGAAAAAGAAGTACGCTATTAACTATTAACGTACCTGTCTCTTCCGAAACGAATGAGTACACACTCTCATATGACACTACCATCGTTCGGTCAGAGTCT
+
::<DAE>BB@;96;;>CCCDBBBBB?CCC@CCCA?@=@?BBD@@AB@CB?A>@>=99:::(99AADBBBAA@A?8=?;;;;;*;D>C5;;;6:CA=ABAGDGDCB?B@CD?BBB=AABBBCBBBBCCDDCBB?BBBBBBBBB>=:??CCA?BBBAACCC?CCCBBB@BB?999<?ADDD=;;;7;BBBB/AA=B888@@@BC:>:=???6:7:=BBB@BGBBBBB?B?BCC>CAC=AAAACBBBB<==?@AA@=>A@@@BBBA?CCCBB?AA>ABBBBBAA@
@ATNG8:02643:05081
GATGGTAGGAGACACGTCGCACACGTACTCTTTCGTTTCGGAAGAGAACAGGTACGTTAATAGTTAATAGCGTACTTCTTTTCTTAGCTTTCGTGGTATTCTTGCTAGTTACACTAGCCATCCTTACTGCGCTTCGATTGTGTGCGTACTGCTGCAATATTGTTAATGTGAGTCCTGTAAAACCTTCTTTTTACGTTTACTCTCGTGTTAAAAATCTGAATTCTTCTAGAGTTCCTGATCTTCTGAGCTGCGCTGATATGCGCTACCATCGTTCGGTCAGAGTCT
+
C>CC?CBB@BB;;;>><<:;555;;566=>>>666@@5;;7;7;44505<<8:;;;;5:4;;;;:>:@;;;<4444.////&//)///;;/9<6549<?;@A=@AAAAA?BBB<@@=B>??@?C>?@@997<<7@>>A9<=>>>@@>>>@@?888@<;;;=AA<?<>CBCCCDC?BACDDD;CAC@BABAA0@@@@B=CBBBBBCBBB=@A@@.A?@?B@C@??=?BBBBAA?D?BBBA@@7:8A@@@:@?BBBBCCCCCAAABBB@CBAAC@CC@BBCCCCBAA
@ATNG8:02647:05105
GATGGTAGCGCATATCAGCGCAGCCCAGAAGATCAGGAACTCTAGAAGAATTCAGATTTTTAACACGAGAGTAAACGTAAAAGAAGGTTTTACAAGACTCACGTTAACAATATTGCAGCAGTACGCACACAATCGAAGCGCAGTAAGGATGGCTAGTGTAACTAGCAAGAATACCACGAAAGCAAGAAAAAGAAGTACGCTATTAACTATTAACGTTCCTGTCTCTTCCGAAACGAATGAGTACTATGTAGAGCTCTATACTACCATCGTTCGGTCAGAGTCT
+
CBBD@CBBADAABCCCCCCCBCCCD>CCCBABACAA<@=@BBEFCCAAB?B?A@BCBBAB3C@CBCBCCCCBCC9@B9:::-:B>C4;<<*;??9?=ABCCDBB?C@DC=@?A>BBAACCCCDDCC@@AFD@CBAB>AABACC@@>BBDBC>BCCCCCDD?BBCBBB?BD@BAB<>>@@?:A??<>CCCC2BB?B?>>BBAAE8:7:>>A1617?B?B@BCBBBBB=@=@BB=CDE?BBBBBBBBBBACCDCCCBBBB??@@@>;A;;;=4<9499@<>@@>>
@ATNG8:02012:03849
GATGGTAGTGTCAGTGCGCGTCGTCCAGAAGATCAGGAACTCTAGAAGAATTCAGATTTTTAACACGAGAGTAAACTTAAAAAGAAGGTTTTACAAGACTCACGTTAACAATATTGCAGCAGTACGCACACAATCGAAGCGCAGTAAGGATGGCTAGTGTAACTAGCAAGAATACCACGAAAGCAAGAAAAAGAGTACGACTATTAACTATTAACGTACCCGTCTCTTCCGAAACGAATGAGTACGAGAGAGCACACGTGTCTACCATCGTTCGGTCAGAGTCT
+
55:>:>?C@AABCCCEDCCCC@@AC@CCC@CD@?997:=A@CCC@A?AA>A?A?>88888(:9=@BCEDBAAAF=CA?ADDF3BA>A>BCC5@>A;@>??AA>==9=9>>9><=:=>>==<>>AAAAAAA==9=>>>;@@??<=<>9>9>;;7;<<<>>>?:>>??8868D;>>>5:9565(88/)/<<<<,///;97///7777@=B;;;<A=BA<>>A9?????@=A<>>>3::A8==@==>A@@B@@>===CBAB@A>>=<<:<@@@A;@@<AA::;>===
@ATNG8:02015:03858
GATGGTAGAGAGAGCTCTCTCATCGTACTCATTCGTTTCGGAAGAGACAGGTACTTAATAGTTAATAGCGTACTTCTTTTTCTTGCTTTCGTGGTATTCTTGCTAGTTACACTAGCCATCCTTACTGCGCTTCGATTGTGTGCGTACTGCTGCAATATTGTTAACGTGAGTCTTGTAAAACCTTCTTTTTACGTTTACTCTCGTGTTAAAAATCTGAATTCTTCTAGAGTTCCTGATCTTCTGGGCAGACTCTCACACGCCTACCATCGTTCGGTCAGAGTCT
+
;::>;=;??B@@ACB996>BB=??CB?CBBCC@D;;;6:9099BA@A@AA<@@AC?B<>:DM@C@B@@ABAA?B<59555$5<8>A@@:@B;;5;<<59B;=:96<<5;@C@@@BC?ABA@C@CFEB@??B?BBCC=??BAA@996?BBB=<<@8857:>?<@<@@@C???AA;?>ABB;C:=8<=<;;+;>===9>????@?<==;@@@@/@>>>C=C=??;?CBA;:;<@<@@@A>=:>?>?8?::9::>>>?AAAAA;@@A==>=?A<@@<AA@?@AAA<
@ATNG8:02020:03869
GATGGTAGGAGACACGTCGCACACGTACTCATTCGTTTCGGAAGAGACAGGTACGTTAATAGTTAATAGCGTACTTCTTTTTCTTGCTTTCGTGGTATTCTTGCTAGTTACACTAGCCATTCTTACTGCGCTTCGATTGTGTGCGTACTGCTGCAATATTGTTACGTTAGTCTTGTAAAACCTTCTTTTTTACGTTTCTCTCGTGTTAAAAATCTGAATTCTTCTAGAGTTCCTGATCTTCTGGGTACGCTACAGTCTCTCTACCATCGTTCGGCAGAGTTCCTATCAACGGACTGCCCTGT
+
445:8=CE?CBBBCCCB@@@B@@ABBBBABBB@AAAE>CBAD@CCCBBBB@CCCCB?B>:::C=A=BBBBBBCCC?BBBBB3BB?ABBB=?BBB@CBB?BB=>>>BA@=AB===@:87:@=CA;AAAA@;;<9>C@>6:89879<A:::==888>;>;;5;?8==>>;?<;;B=C;;;;*717-557777$7:777055599:555+2222$279:@5>9;<7966;///6906697:;9===@7>>>>@@@@A99>>A@@<8949977;:>?;<=998805036722-222222566,---
@ATNG8:02022:03852
GATGGTAGTATCTGCACACTCTGTCCAGAAGATCAGGAACTCTAGAAGAATTCAGATTTTTAACACTAGAGTAAACGTAAAAAGAAGGTTTTACAAGACTCACGTTAACAATATTGCAGCAGTACGCACACAATCGAAGCGCAGTAAGGATGGCTAGTGTAACTAGCAAGAATACCACGAAGGCAAGAAAAAGAAGTACGCTATTAACTATTAACGTACCTGTCTCTTCCGAAACGAATGAGTACACATCGTCGTGTCGTGCTACCATCGTTCGGTCAGAGTCT
+
;59E@CCCCDCCBBBCBCBCDEDBB@BCD@BBBAAB=A>ABCBBAC?CC?C?AAA@AACA2A>AAAABBCC@BB<BBBBJEE5CC?C7;;;.<@@;?BABCCBBBDEABA?BBC@CBBBBCCECCCCDCCBB?BCBB?BABBA@@B>B?C9:::CCBBCCC>AABBBC?BB?AAA=@A??;?=@>;88888(8>:=;;:@@@;:7:<???A<@<@ABAA>ABBBBCD?C?CCC>BBB?BBBBBBCAAACCC>BBBBAAAB@?@CC?CCCAA?BB?C>>BBBBBB
@ATNG8:02031:03849
GATGGTAGCGAGCGAGTGTGTATACCAGAAGATCAGGAAACTCTAGAAGAATTTCAGATTTTTAACACGAGAGTAAACGTAAAAAGAAGGTTTTACAAGACTCACGTTAACAGTATTGCAGCAGTACGCACACAATCGAAGCGCAGTAAGGATGGCTAGTTGTAACTAGCAAGAATAACCACGAAAGCAAGAAAAAAGAAGTACGCTATTAACTATTAACGTACCTGTCTCTTCCGAAACGAATGAGTACGATGAGAGAGCTCTCTCTACCATCGTTCGGTCAGAGTCT
+
:8<B7<<?;;===<<<<==<@@B::6;BB>BBA??@299(43:9988277,33(38455555$5.56;>=?;///;3:///::9*:<8<8?@>2><<>B@@@?BBBC@C@CAAABA>AB::;DBDAA@A99:AA>BBCC?BA=>??AA8>9=..*-87--*-7938>=??A=AC188184:;=@@9@AE<>=>>>>'8859///9<;;@7=7=A??:>=@>C998;@@AA@@?B::;C?BBB@CBBABBDDC???B@@>??A@@@==;;;<BB;;@@BB?BAA@BB@AA
@ATNG8:02035:03865
GATGGTAGAGACACGTCGCACACGTACTCATTCGTTTCGGAAGAGACAGGTACGTTAATAGTTAATAGCGTACTTCTTTTTTCTTGCTTTCGTGGTTATTCTTGCTAGTTACACTAGCCATCCTTACTCGCGCTTCGATTTGTGCGTACTGCTGCAATATTGTTAACGTGAGTCTTGTAAACCTTCTTTTTACGTTACTCTCGTGTTAAAAATCTGAATTCTTCTAGAGTTCCTGATCTTCTGGCGCCTGTCACGTCTGCTACCATCGTTCGGTCAGAGTCT
+
?@<>:>?;;555<<=<::;:///9//////:59595)5;7<8666===<<@????=>=AA881428333333994373333#394988815///(/(/;3==5?>A???;?;779755,27:/5)////.5.554996:>.55?A<A=8986<:997<>C28506//./8../7<588<8585949=???.55551658//.---.*-999(6-..5052982797555538;;;55--(-66(-/8.57;/////55556??:=A<;?79949>>>999?A
@ATNG8:01998:03921
GATGGTAGCATCATGCATATCTTCACCAGAAGATCAGGAACTCTAGAAGAATTCAGATTTTTAACACGAGAGTAAACGTAAAAGAAGGTTTTACAAGACTCACGTTAACAATATTGCAGTAGTACGCACACAATCGAAGCGCAGTAAGGATGGCTAGTGTAACTAGCAAGAATACCACGAAAGCAAGAAAAGAACGTACGACTATTAACTATTAACGTACCTGTCTCTTCCGAAACGAATGTGTACTGCGTCTCACTCTCGCCTACCATCGTTCGGTCAGAGTCT
+
44:><>BB???>6666;99955.4445977)///::::@;:;8////4883837<893333$33898<8=373;7.73:444&49.5.555&599499;;<<<>@:>9=A<??C=AA@?@B???BBBABA@@=:98?8>??:BBBB@B=<;<<@>??AAAC@C???A@<@=7<::6::<<>-56222222&22+22853...7574<:=;992719;;;;5:?@B;;;=A<@@?8>::49?@<3738888==AB=BB?>=;;5;=A;@?>=>;>>;@<689<<;=
@ATNG8:02002:03898
GATGGTAGAGTATCATGTGTATCTCCAGAAGATCAGGAACTCTAGAAGAATTCAGATTTTTAACACGAGAGTAAACGTAAAAAGAAGGTTTTACAAGACTCACGTTAACAATATTGCAGCAGTACGCACACAATCGAAGCGCAGTAAGGATGGCTAGTGTAACTAGCAAGAATACCACGAAAGCAAGAAAAAAGAAGTACGCTATTAACTATTAACGTACCTGTCTCTTCCGAAACGAATGAGTACACACTCTCATATGACACTACCATCGTTCGGTCAGAGTCT
+
<:@A<;;9BBBABBAA?B@@@@@@?<?:;5:@@AAA@CAEBCBECCACCAC@BCABAAAA0@>BA;;>;;;<<=2<955555$5;7;.444&4<=:>=B=BBAAA@B@BB?BCC?BBB:;;CCCBAAAA@AC=@<;;@BBBBBB?@=B@CA@=ABBACBBA>AA@AA@7;;<000000@@A8???;====<<&::67/..//578;>;?:>?;A755::9;@;;;ABB>A?AAA;A@>9>>A???@BBBBBCBBBCBABBA@@?BD?BA@00,00,0===A@999
@ATNG8:02006:03898
GATGAGACACGTCGCACACGTACTCATTCGTTTCGGAAGAGACAGGTACGTTAATAGTTAATATCGTACTTCTTTTTCTTTGCTTTCGTGGTATTCTTCTAGTTACACTAGCCATCCTTACTGCGCCTTTCGATTGCTGTGCGTACTGCTTGCAATATTGTTAACGTGAGTCTTGTAAAACCTTCTTTTTACGTTTACTCTCGTGTTAAAAATCTGAATTCTTCTAGAGTTCCTGATCTTCTGGTGTCGTCTATCATGTACTACCATCGTTCGGTCAGAGTCT
+
55-//////99://///999:<<>>>=696::.9@9=:>??@BBB?BA?AA:@5;:<=4713733333:9588888'///(//99.67:;6:BB<??=88667289>8::BB<=<;/7,3322222+22'2722+222652298555=58,6<<6=9?;?@<@<????;8:AA89;:==.>;A<A:===)67>CD6;;<<885668+5555$276897=48858:=:;<;28322/998)..;1333887252656225A999;38:887:AA<@@@@@<<??
@ATNG8:02009:03922
GATGGTAGGCGTGTGAGAGTCTGCCCAGAAGATCAGGTACTCTAGAAGAATTCAGATTTTTAACACGAGAGTAAACGTAAAAAGAAGGTTTTACAAGACTCACGTTAACAATATTGCAGCAGTACGCACACAATCGAAGCGCAGTAAGGATGGCTAGTGTAACTAGCAAGAATACCACGAAAGCAAGAAAAAGAAGTACGCTATTAACTATTAACGTACCTGTCTCTTCCGAAACGAATGAGTACAGAGAGTACGATATGTCTACCATCGTTCGGTCAGAGTCT
+
<<BD?BBB?BDCC@AADDC:;;;;9)5BB=CCA@@F?CBBBBBABA@CC?A?CCC====;,<;?ABBBACCBCB=@@>????1?A?D;???5?AA?A988?A@AB<A;AA>A>;:;<=?=?>>>?AAAAAAA;AAAA:=;=>>><<8=;A>>9====@@@C;AA<>BC>@;7;@A;??@AA7=<<8==<<</7738@@@BB???<@;?>>?9>9>?>>>9>?>>;<<<A<AAA:ACC?CC=>;;;@@@BA@@@A@@@@@@@@???8::>>>:>>:?????A@@@
@ATNG8:02020:03935
GATGGTAGCTCGCTGATGATATCTCCAGAAGATCAGGAACTCTAGAAGAATTCAGATTTTTAACACGAGAGTAAACGTAAAAAGAAGGTTTTACAAGACTCACGTTAACAATATTGCAGCAGTACGCACACAATCGAAGCGCAGTAAGGATGGCTAGTGTAACTAGCAAGAATACCACGAAAGCAAGAAAAAAGAAGTACGCTATTAACTATTAACGTACCTGTCTCTTCCGAAACGAATGAGTACATAGATATACGTATAGCTACCATCGTTCGGTCAGAGTCT
+
//;@=?@A>;55559<=596;<<;;7;=>8;;;?>>8@<ACB???B>BC=@=997>?AAA2@;887;;<B=CBC;==;;;;;*;A=A5;;;*:A@=BBBBCEDCD>@>@@<@AA<????@CCCCBBBBCCCC@BBBB@BBBB@A@B>B?C@@?@CDCCCBB?BBBCBB?BB?==><>?BBA9?:81888888%8=:>888>@@?>;><AADD=A=@@BBC@CBBBBAB@C?CCC>>>>?BBBCCCCCCBB@@?@AAB>>>===@??:>>?==:>?<AADCAAABB
@ATNG8:02021:03932
GATGGTAGGCGTGTGAGAGTCTGCCCAGAAGATCAGGAACTCTAGAAGAATTCAGATTTTAACACGAGAGTAAACGTAAAAAGAAGGTTTACAAGACTCACGTTAACAATATTGCAGCAGTACGCACACAATCGAAGCGCAGTAAGGATGGCTAGTGTATCTAGCAAGAATACCACGAAAGCAAGAAAAAGAAGTACGCTATTAACTATTAACGTACCTGTCTCTTCCGAAACGAATGAGTACGATGAGAGAGCTCTCTCTACCATCGTTCGGTCAGAGTCT
+
?<AB@CCD@CBAADCBBDE@ABCCC6BBBACCBB::8;=AABCABC@AA7:6;??9999-:>ABBBB???99:,:@99999(:@;@399+7<<4:957=>=<=:>;?@:?>@<@A@AB@@@?>>>?@@>>;>===<@======>:>=AAA;@@AA???AAA>>>@>9@A;>>=;:::AA:9::988888(7:4;>???C>>>5;6;>>>=B<>>>>><>>@D>>><A;@@E::::=?A@@;;;@@==>??==>@==>>C@@@@;@@@@@=?>7;;==@?;;;
@ATNG8:02022:03918
GATGGTAGATACTCGCTGATACACCCAGAAGATCAGGAACTCTAGAAGAATTCAGATTTTTAACACGAGAGTAAACGTAAAAAGAAGGTTTTACAAGACTCACGTTAACAATATTGCAGCAGTACGCACACAATCGAAAGCGCAGTAAGGATGGCTAGTGTAACTAGCAAGAATACCACGAAAGCAAGAAAAAAGAAGTACGCTATTAACTATTAACGTACCTGTCTCTTCCGAAACGAATGAGTACACATCGTCGTGTCGTGCTACCATCGTTCGGTCAGAGTCT
+
44:@:>AA@CA@BA;5555599===2=55054;8::7;7;88////(//(/456//////$/366/33333333(3245>>>+;;49.55506AA:?>99666>>:=:==9<<=;??B:;;AAABBBBC::9=@;:::,:@@?BCAB=>;?00+0>>?A@BB?BBB?@A<@@?BB;498333(3753222255$583889;7769;464667949665:@@=AAA??>B;?9??@8?@C?==>B@@BCB>=755???>9==;;;;>>6=;>?@>AA?B@>?===<=
@ATNG8:02029:03911
GATGGTAGCGCACACATAGATACAGTACTCATTCTGTTTCGGAAGAGACAGGTACGTTAATAGTTAATAGCGTACTTCTTTTTTCTTGCTTTCGTGGTATTCTTGCTAGTTACACTAGCCATCCTTACTGCGCTTCGATTGTGTGCGTACTGCTGCAATATTGTTAACGTGAGTCTTGTAAACCTTCTTTTTACGTTTACTCTCGTGTTAAAAATCTGAATTCTTCTAGAGTTCCTGATCTTCTGGAGATATCATCAGCGAGCTACCATCGTTCGGTCAGAGTCT
+
////)//9799;;;;><<;;;;;=<=<5544:.44333(33284:;=====133788,/(////(/388899////(/88888#//5..3=53//<,//83--(///;9<5<<;<;>>@265<59.56<<666@:@@??269<655<<;:>==:9=83444.44.4.444=>@@@B99955)5472/0000$///::)69@@;;;<::.5555$559996;:??9<<54499.4.4::9:>75568<<<<<995?;;;BAA@=@==99:99929929<999?888
@ATNG8:02038:03893
GATGGTAGAGAGACTGTAGCGCACCCAGAAGATCAGGAACTCTAGAAGAATTCAGATTTTTAACACTAGAGTAAACGTAAAAAGAAGGTTTTACAAGACTCACGTTAACAATATTGCAGCAGTACGCACACAATCGAAGCGCAGTAAGGATGGCTAGTGTAACTAGCAAGAATACCACGAAAGCAAGAAAAAGAAGTACGCTATTAACTATTAACGTACCTGTCTCTTCCGAAACGAATGAGTACGATGAGATCTCGTGTGCTACCATCGTTCGGTCAGAGTCT
+
;55=9=BCB@@@;:955555;;<==4=9:::A>@:;29.4889=;;8;>7=8==444===+=8====888;;<;5;9:;;;9(;<8=8>>>0;;;8;;;<<==:>:<9<>:@@@-00;;@B@BBB::;@A<<6:;;;?A??:::00)05>0949@??@<=B?CBBB9949;<99817=///)0/..38888)77282557:87;5;4;=>>;><>?BDE@?@>??BB=;:;;:/:..)...8>?AB@B@<888<::7:555222=48:;9<5<;8>A<::<796
@ATNG8:02016:03952
GATGGTAGTATATCGCGTCGCTATCCAGAAGATCAGGAACTCTAGAAGAATTCAGATTTTTAACACGAGAGTAAACGTAAAAAGAAGGTTTTACAAGACTCACGTTAACAATATTGCAGCAGTACGCACACAATCGAAGCGCAGTAAGGATGGCTAGTGTAACTAGCAAGAATACCACGAAAGCAAGAAAAAGAAGTACGCTATTAACTATTAACGTACCTGTCTCTTCCGAACGAATGAGTACTATAGACTATCTGAGACTACCATCTTTCGGTCAGAGTCT
+
BBBB@CCCBBABBCBFDDCCBBBBBAEDC@CBBBAA=A=AABBBCD@CE?C?BBBBCCDC3C?CCBCCBABBAC>ECBABAA0@@;@5;;<-;CB?:;9@CCCBB?A@CC?BAA>BB?@BBCCCCCCCCCBC?CCBB?ABBAAC?><@?BBB@BBBBBCCC?CCCBBB@BB?@@A>AA@@A;?;:;>?>??/==8=;;;AAAAA:=:=?BB7;8;@CCC@BAA@@??9?:?@=ABB?BCBBCCCBB@@@A@@>>AAABCCBBBB?B>??C<AA?ABBAAAAAA
@ATNG8:02017:03970
GATGGTAGCGAGCGAGTGTGTATACCAGAAGATCAGGAACTCTAGAAGAATTCAGATTTTTAACACGAGAGTAAACGTAAAAAGAAGGTTTTACAAGACTCACGTTAACAATATTGCAGCAGTACGCACACAATCGAAGCGCAGTAAGGATGGCTAGTGTAACTAGCAAGAATACCACGAAAGCAAGAAAAAGAAGTACGCTATTAACTATTAACGTACCTGTCTCTTCCGAAACGAATGAGTACGATGAGATCTCGTGTGCTACCATCGTTCGGTCAGAGTCT
+
@@@B=<DB=BBCC;;;CCCBBBC;;8;CC>;;<BCC?C?CBBBBCC>AA>A<??@>@@@A0A?CICBBBCDBBB>BBABAAA2BA>A5;<;&9BB=B;:9@AA<<4;;AA>AEE=??BBBDBBCDDFCBCCCABAAA@CBCBBBBB?CBD@A@ACCBBBCC?BCD???=AA?CAA=@A???8?AA?CCCCC3CC>BAAABB>BB<>8==88185:;AAA@DBBCBBC=@=@AA=AAA=AAABDBBBBBBFBBBBAA@AA8898=<7=<>>@<=<5::;:;>=>=
@ATNG8:02019:03940
GATGGTAGGTGCACATGAGTGTATCCAGAAGATCAGGAACTCTAGAAGAATTCAGATTTTTAACACGAGAGTAAACGTAAAAAGAAGGTTTTACAAGACTCACGTTAACAATATTGCAGCAGTACGCACACAATCGAAGCGCAGTAAGGATGGCTAGTGTAACTAGCAAGAATACCACGAAAGCAAGAAAAAGAAGTACGCTATTAACTATTAACGTACCTGTCTCTTCCGAAACGAATGAGTACTATGTAGAGCTCTATACTACCATCGTTCGGTAGAGTCT
+
BBBB?BBC@BBABCCCCCCCDBBAA=BBC?CCBBCC@C=@ABCCCE@@@>@?DAA:;;;;*;?CCCCCCCCCCC=BB:::::*:@9?=AAB;BDD@A@ABDCCAB>A>AD?B??<>BAABCHCCCCCDCCBB?BAAB?ABBA@A??<@@BAA>A@@CBBBB@AAABBB?BB?CCB>A>AA>7;00,0@@@@0992<///::>AD3958??>:><<;ADDACBBBCBB@A@CCD>CCC>AAACBBBBBBBBCDBBBBB?;;;<=?>188>>>;>A=@>>>>>>?
@ATNG8:02024:03940
GATGGTAGAGAGAGCTCTCTCATCGTACTCATTCGTTTCGGAAGAGACAGGTACGTTAATAGTTAATAGCGTACTTCTTTTTCTTGCTTTCGTGGTATTCTTGCTAGTTACACTAGCCATCCTTACTGCGCTTCGATTGTGTGCGTACTGCTGCAATATTGTTAACGTGAGTCTTGTAAAACCTTCTTTTTACGTTTACTCTCGTGTTAAAAATCTTGAATTCTCTAGAGTTCCTGATCTTCTGGGTGCGCTACAGTCTCTCTACCATCGTTCGGTCAGAGTCT
+
::<>9><BBB@@@BC>AA<<=>?CC>?>>>@A7@CBB=BA<B??@;;>BB8;;@??9>?BBCC2825:9?>?7334?:>??1><=@ABB8;@?B?BBB;?=8;=<<8B8B>>>>>;;5;=>9>;@???????=????:===888>>??>>=AABB7;;;<??=A:=>C@@?>;:055999,949179=??/?>9:@-//:///77=@=AABA/;;;433-3)---9779::8<5::?>>>5;;::0:<=ADBAAA>==?;;;???<AAAAA<;;7:@@@AA>==
@ATNG8:02025:03963
GATGGTAGGAGACACGTCGCACACGTACTCATTCGTTTCGGAAGAGACAGGTACGTTAATAGTTAATAGCGTACTTCTTTTTCTTGCTTTCGTGGTATTCTTGCTAGTTACACTAGCCATCCTTACTGCGCTTCGATTGTGTGCGTACTGCTGCAATATTGTTAACGTGAGTCTTGTAAAACCTTCTTTTTACGTTTACTCTCGTGTTAAAAATCTGAATTCTTCTAGAGTTCCTGATCTTCTGGTATACACACTCGCTCGCTACCATCGTTCGGTCAGAGTCT
+
A@AC?CBB@CCDCBCCBCDCEBBBCBCCCCBB@BDDD>BB@B@@A@EBBB@CCBAA@D?BBBB@B@BBBBBBB?><>BCCD3BB>BAAA<=BA@;>?A=@B<?=BBBB?BBA?<>AA;AAA9>9==<@>@?@<ABAA:>>AA@>>>??A??>=<?<:;;<@B<>:>AAAAAAAC<>>>>>5>=A<A=>>C/CD<==5;99999@;>><@ABA/A<<<B=A=>><>>>??@?<@<@AAAAA8<<@;@@???===>??@>>?AAA==<>>>>A=@@<A?BCCCB@@
@ATNG8:02030:03986
GATGGTAGCGCACACATAGATACAGTACTCATTCGTTTCGGAAGAGACAGGTACGTTAATAGTTAATAGCGTACTTCTTTTTCTTGCTTTCGTGGTATTCTTGCTAGTTACACTAGCCATCCTTACTGCGCTTCGATTGTGTGCGTACTGCTGCAATATTGTTAACGTAAGTCTTGTAAAACCTTCTTTTTACGTTTACTCTCGTGTTAAAAATCTGAATTCTTCTAGAGTTCCTGATCTTCTGGAGATACACATGATACTCTACCATCGTTCGGTCAGAGTCT
+
@<AC@CBB@AADCCGCDBBDCCCCBBBAAC::4;A@@8@C=B?BCCCCBB@BCDDC@C?BCCC?C?CCCCCDBBA=;;;;;);B;??BB=BDCCACCC?CG;;:ACEH?CBDCCCCC>BBG@B@CCBBABBB@CCCC?CCCCCCCDCBBBBB@?@@BBB?BB?B>@@BB@BCCC=B;;;;.;>B;@@@@@0ABBBC>BCCCDCCCBA5;<;<*;AAAC?B?BB@BDDCCCC?B@CBBBCC?CCB?BBCCBC@@ABBCCCCBAA@@;@@@@A?BB?BCBBBCAAA
@ATNG8:02031:03989
GATGGTAGACATATCGTACTCTCTGTACTCATTCGTTTCGGAAGAGACAGGTACGTTAATAGTTAATAGCGTACTTCTTTTTCTTGCTTTCGTGGTATTCTTGCTAGTTACACTAGCCATCCTTACTGCGCTTCGATTGTGTGCGTACTGCTGCAATATTGTTAACGTGAGTCTTGTAAAACCTTCTTTTTACGTTTACTCTCGTGTTAAAAATCTGAATTCTTCTAGAGTTCCTGATCTTCTGGGTGCGCTACAGTCTCTCTACCATCGTTCGGGTCAGAGTCT
+
BDCB?ACCDDBBBCCCDDDCCABADCCCCBBA?BBBD=>><??ABBBCCC?CBBBB?B?BBBC>B?BBBCBBB@;7>BBAB/;9596//)/00/6=;;79>9<=>EED;>====A>?:>AA;A;>>>>>>>>;@AAA7=>AA??>>>>>AA===><>>=<AA<A<AAAAAA@@@;AAAAA5?=A7<<AAA.99779+------;;8>:=DDD/A>>>A=A<AA<A@@@A==:=7;;???A9>>>>7;;;C??@??@@@AAAA???=>==<=966738?>???>=:
@ATNG8:02038:03954
GATGGTAGAGAGAGCTCTCTCATCGTACTCATTCGTTTCGGAAGAGACAGGTACGTTAATAGTTAATAGCGTACTTCTTTTTCTTGCTTTCGTGGTATTCTTGCTAGTTACACTAGCCATCCTTACTGCGCTTCGATTGTGTGCGTACTGCTGCAATATTGTTAACGTGAGTCTTGTAAAACCTTCTTTTTACGTTTACTCTCGTGTTAAAAATCTGAATTCTTCTAGAGTTCCTGATCTTCTGGGCTGCGCTGATATGCGCTACCATCGTTCGGTCAGAGTCT
+
AAAC:CCCCDCBBCC;96<;>@CBBB<<@A;;8;CDI?CD@C@;<;CFBC?BBCCD?B@CDDC?C@BBBBBAB?A>@?@?@2@A?B?;;1;@>=9?==<?A>B??>AB>A>>=BBA@;@AA<A=@@@888;=<A@@A=;;;BAA<>>>>@?;;:;67657=?:><===AAAC=>:>@@A@6@=@:>>>>>/>CAAA8@?@?@@A<<<07766(7;;<A=A=@@<@@@C>>><A<AAA?A?;;88908///=;9;AA@AA???AAA<AAAAA<@@;AAA@@999?
@ATNG8:01992:03993
GATGGTAGAGTATCATGTGTATCTCCAGAAGATCAGGAACTCTAGAAGAATTCAGATTTTTAACACGAGAGTAAACGTAAAAAGAAGGTTTTAAAAGACTCACGTTAACAATATTGCAGCAGTACGCACACAATCGAAGCGCAGTAAGGATGGCTAGTGTAACTAGCAAGAATACCACGAAAGCAAGAAAAAGAAGTACGCTATTAACTATTAACGTACCTGTCTCTTCCGAAACGAATGAGTACGAGAGAGCACACGTGTCTACCATCGTTCGGTCAGAGTCT
+
@A@A9BCBBBC;56<<;;@BAAABB?BCD?B@AABB?BACFCDDCCACBACGHDBBBCCC1B?BCCCBBC:;;@6?@@@@@@1BC?B>AAA7ABB:ABAA@@@BB?B@CC@BBJACDCBA@BBA@@@ABBBB@CDBC@BCCBBBBB?B>B:;6;A@?@@?@>@@?CBB?BB?AAA?BBABB:?=@;9::::(:@;@?>>BA@AA=A>@A>=9=;;;BLD@BC@@@?@9?;?@B=BBC@CABACBBBBBBCBBA@B??:99A@@@@<<;;;@=AA>ACBCBB@@@
@ATNG8:01994:04003
GATGGTAGGCGACATACATACGCGCCAGAAGATCAGGAACTCTAGAAGAATTCATATTTTTAACACGAGAGTAAACGTAAAAAGAAGGTTTTACAAGACTCACGTTAACAATATTGCAGCAGTACGCACACAATCGAAGCGCAGTAAGGATGGCTAGTGTAACTAGCAAGAATACCACGAAAGCAAGAAAAAGAAGTACGCTATTAACTATTAACGTACCTGTCTCTTCCGAAACGAATGAGTACTATGTAGAGCTCTATACTAATCGTTCGGTCAGAGTCT
+
999D:>AB?B9;;CDCCCDDCCB@@>@CD@CCCBBB?B?BBCCCCC?BB>B>B>==BBBB3B@BBBACCCCAAA>CBBBDDD1CC@C4:::.;AA?;;;BDCCCCAC@CB?BAB>A@CCCBBBBBBCCCBBB@CGBB@BBAB@@AA=@?B@?>@DBBBAAB?CBBBBB>BB?@@@9;=887.9==;>@@@@2AC@C:99B?@AA;A<AAAA;A;A>BCC@BAAABBB?A>ACD>DAA?BBBCBBBA@@BCCCCCA>?@@@@AAB<??:?=?B@BBCB@@???
@ATNG8:01999:04011
GATGGTAGCGCACACATAGATACAGTACTACATTCGTTTCGGTAAGAGACAGGTACGTTAATAGTTAATAGCGATACTTCTTTTTCTTTGTCTTTCTGTGGTATTCTTGCTAGTTACACTAGCCATCCTTACTGCGCTTCGATTGTGTGCGTACTGCTGCAATATTGTTAACGTGAGTCTTGTAAAAACCTTCTTTTTTACGTTTACTCTCGTGTTTAAAAATCTGAATTCTTCTAGAGTTCCTGATCTTCTGGAGATATCATCAGCGAGCTACCATCGTTCGGTCAGAGTCT
+
<=>>?>>D?====<<><666;>=><70////;;00:=;39:)//)///////)5=596<F<>;77)/)/552-----80-----$/991:7869)----505686;;.33389<9>BBBBBCC?CCC?B?CBBBBBBB>BBBB@CBBBHBBCEGGCCABACACBB@BB?B>@@AAABCAA>B;;;;;*<<A<;;;:;:%:ADDF=BBCCDBAA:;;,;?A?,@FC@@<@<AB?BCBBAAAAE@BCA@AA<;;;?BABCCFHCFCCBBCC;;;AA=ABBAB=@@?BBBBBBCAB
@ATNG8:02009:04028
GATGGTAGCAGACGTGACAGAGCGCCAGAAGATCAGGAACTCTAGAAGAATTCAGATTTTTAACACGAGAGTAAACGTAAAAAGTAGGTTTTACAAGACTCACGTTAACAATATTGCAGCAGTACGCACACAATCGAAGCGCAGTAAGGATGGCTAGTGTAACTAGCAAGAATACCACGAAAGCAAGAAAAAGAAGTACGCTATTAACTATTAACGTACCTGTCTCTTCCGAAACGAATGAGTACAGAGAGTACGATATGTCTACCATCGTTCGGTCAGAGTCT
+
C>BB@BBCCDECBB===<>>CBBBC@BCB?BAA@@@<@=@CAABBC?BB@B?BB:::CCC3C?CCCCCCBBBBC>AAABBBA2ABBB4<;<.;CC?D;;;?A@AB?B@BC>@?B?BBBBBBCCGCBBAAA;;:;CCC@BBCFCCBB?A?B;:7;BBAAABC@CBCCBB@CE?BAA9====<3;;7455788(7>9????BAA=>6;5;<<>1918=BAA>AA:::AA;?<?BA9@??>???BBCDABBCA>BBCCBB>>>>>@?A=AAA=>88818>@???99:
@ATNG8:02009:04038
GATGGTAGTGTGTCTCTGAGAGTAGTACTCATTCGTTTCGGAAGAGACAGGTACGTTAATAGTTAATAGCGTACTTCTTTTTCTTGCTTTCGTGGTATTCTTGCTAGTTACACTAGCCATCCTTACTGCGCTTCGATTGTGTGCGTACTGCTGCAATATTGTTAACGTGAGTCTTGTAAAACCTTCTTTTTACGTTTACTCTCGTGTTAAAAATCTGAATTCTTCTAGGTTCCTGATCTTCTGGAGATATCATCAGCGAGCTACCATCGTTCGGTCAGAGTCT
+
77:?<AABABBCB===CEBAAB@@@AAA??@?<@ACC>BC?BACCBBBCCGBBCBB?ABCDCD?C?CCCFD;<9@=@@CBB1??5:<@@8ABBA<AAA?BB7;;ACCDACDBBBCCC@ABB?B@CCCBABBB?BBBB?CCCCCBBBCCBBBBBAA?BBB?CB@C=@@BBBCCCC?B@@@@3@=B5;;<<;*;@@AD;;;FHCCBCBC@CCCC5CCCBB@B@FD@CBBC@B@A@CBCCCC>BBC@DCBBBCCCCCBBBDA@@BBA>BAAAC?BB@CCBBBB?>>
@ATNG8:02011:04034
GATGGTAGTGTGTCTCTGAGAGTAGTACTCATTCGTTTCGGAAGAGACAGGTACGTTTAATAGTTAATAGCGTACTTCTTTTTCTTGCTTTCGTGGTATTCTTGCTAGTTACACTAGCCATCCTTACTGCGCTTCGATTGTGTGCGTACTGCTGCAATATTGTTAACGTGAGTCTTGTAAAACCTTCTTTTACGTTTACTCTCGTGTTAAAAATCTGAATTCTTCTAGAGTTCCTGATCTTCTGGAGATATCATCAGCGAGCTACCATCGTTCGGTCAGAGTCT
+
9;0;05999:45556:9;;655<<::444444.3:>>5=<7;759996?;?@@@99:)92555<.5.555;7//-8366666'--(/9:;1556<7<<=7;<169>?@@>BCCCDBBBABBB?@=ACBBBBBB?BCBB?CBBBBB@@@BBBDCCDE@@AA?BBAF?AA@A@@@BC=@A@@@3A<A?BBCF<BBBBIGCAA;;<A;;;4;;;;*;@@AA7;7;D@BCC<<;C?C@A@@@BA>ABC@CCCCCDCCBBBDIDBBBDCD@BA@@B?BC@AAA@??BAA
@ATNG8:02014:04034
GATGGTAGCTCATGTACGTCACACGTACTCATTCGTTTCGGAAGAGACAGGTACGTTAATAGTTAATAGCGTACTTCTTTTTCTTGCTTTCGTGGTATTCTTGCTAGTTACACTAGCCATCCTTACTGCGCTTCGATTGTGTGCGTACTGCTGCAATATTGTTAACGTGAGTCTTGTAAAACCTTCTTTTTACGTTTACTCTCGTGTTAAAATCTGAATTCTTCTATAGTTCCTGATCTTCTGGAGATACACATGATACTCTACCATCGTTCGGTCAGAGTCT
+
87??6;ABBCCBBBCCCBBCC@@A@@BBBCA@=@;;;6;C@C@@BCAAA@000=;?6?6B=BC?B?BBCBBBDBB?@A@@@.=>5=999(29<?;A9927@489>???=@B@====A<==>=@<A@@>>>@@5:;=?187><<;;;>>?@@===@::;77:9)/)/976:<=87125CCC2C8<667788(7<99;.//////7769/655'26659.3)...3788::;:?7;;A@@?;>==9=;;;=>>B;;;>>>=@@@A@<>>>@@=@A=@@BBBC@@@
@ATNG8:02020:04025
GATGTAGGCACTGCGCACACATCCCAGAAGATCAGGAACTCTAGAAGAATTCAGATTTTTAACACGAGAGTAAACGTAAAAAGAAGGTTTTACAAGACTCACGTTAACAATATTGCAGCAGTACGCACACAATCGAAGCGCAGTAAGGATGGCTAGTGTAACTAGCAAGAATACCACGAAAGCAAGAAAAAGAAGTACGCTATTAACTATTAACGTACCTGTCTCTTCCGAAACGAATGAGTACATAGATATACGTATAGCTACCATCGTTCGGTCAGAGTCT
+
BB;9:==9=BBBBCBBCGBBCCCD>BBC?CBB@994:<@@CCCCB@CD@C@BB@?@@@@.A?AAAACBAA@?=69:;;A@@0@B>C5:::&5:<<@A@@BBB@B>B@BB?BBD999CCCCCCCCCCBBBBC@DCBB?B>>>?A@@=A?B@@?@C???BBB@BBBACC?CC?DCC9::A@@8:9:489888(8@:>888AAA;;5:5;>A@9=:==AAA?BABAACE?B?BBA=BA@=AAAABBBAB?DBAA@@@AAA>?>>>@@<@@>>=5::5:ACBBBAA=
@ATNG8:02033:04036
GATGGTAGGACGAGCGTCTGAGAGGTACTCATTCGTTTCGGAAGAGACAGGTACGTTTAATAGTTAATAGCGTAACTTCTTTTTCTTTGCTTTCGTGGTATTCTTGCTAGTTACACTAGCCATCCTTACTGCGCTTCGATTGTGTGCGTACTGCTGCAATATTGTTAACGTGAGTCTTGTAAAACCTTCTTTTACGTTTACTCTCGTGTTAAAAATCTGAATTCTTCTAGAGTTCCTGATCTTCTGGTGTCTGATCTGTATCACTACCATCGTTCGGTCAGAGTCT
+
78<=6::A6;9:56;<<<=BB>BD?;;9@@9:49@@A8@@6:49:9>>BC=@A@:99)925::>*0*0//9;6915@8<=>>=(499/9=?@:>>>?:?@@999259>?@A=ABBBBBCD@CCC>@=ACB@@@BA>BBBB?BCCBB@@@@DCCCCCCB@BBB?AA>A=CAC@AACBDACDCCC<B=B;<;<<.;:BBB;BBCBBAA;::4::::*:>=@@>A=AC?@AA<;;C@B?CCCCBB?AAF?CBBBCEECCBCEDDCBABCDABBBBB?BB?BBBBCB???
@ATNG8:02038:04024
GATGGTAGGCGACATACATACGCGCCAGAAGATCAGGAACTCTAGAAGAATTCAGATTTTTAACACGAGAGTAAACGTAAAAAAGAAGGTTTTACAAGACTCACTTTAACAATATTGCAGCAGTACGCACACAATCGAAGCGCAGTAAGGATGGCTAGTGTAACTAGCAAGAATACCACGAAGCAAAGAAAAAGAAGTACGCTATTAACTATTAACGTAACCTGTCTCTCCGAAACGATGAGTACCTCTCAGACGCTCGTCCTACCATCGTTCGGTCAGAGTCT
+
55;=9=BB?B;:9BBCBCBA;:;BB=@@A=@CC@;:8;=A@=<<00+093;6;?455555$5.5:::<///;;;1;9/00000#99.5.5<<+;55.5;:9@A=A@9@:<>8<@@189?>>?@B@A@@A@???:?>;?8;:9/0/663858886;///::>@@B774BA=>>7<?>:<=<<16766'2:99:)25,2669>?>>>1918>==:=;>;//-/9::99=><<77//(/00/--8-//566673/.7...556>;???777>>?9?B=A>>==@A;;
@ATNG8:01995:04044
GATGGTAGCTCGCTGATGATATCTCCTGAAGATCAGGAACTCTAGAAGAATTCAGATTTTTAACACGAGAGTAAACGTAAAAAGAAGGTTTTACAAGACTCACGTTAACAATATTGCAGCAGTACGCACACAATCGAAGCGCAGTAAGGATGGCTAGTGTAACTAGCAAGAATACCACGAAAGCAAGAAAAAAGAAGTACGCTATTAACTATTAACGTACCTGTCTCTTTCGAAACGAATGAGTACACACTCTCGATATGACACTACCATCGTTCGGTCAAGAGTCT
+
?<4:75<><A=@=666@956><?6615<=5;;<>6916599;;::=5::9<8<<<::??>0>;00000/:<=?;6=455555$5<7=9>>>2==?;@@=A@@?992959427;8-338889::;;;==@@A@<@;9;=::9@B??@<>8=00)/>000=@D?;:8??A;?:6:==,00@>>3:0910:9999%560----5966616155576;699@==:==?>@9::,9999,:8717:====??333666///88;8932255=.3.../(/8(..625797/-
@ATNG8:01996:04072
GATGGTAGTAGTACACTAGTCATACCAGAAGATCAGGAACTCTAGAAGAATTCAGATTTTTAACACGAGAGTAAACGTAAAAAGAAGGTTTTACAAGACTCACGTTAACAAATATTGCAGCAGTACGCACACAATCGAAGCGCAGTAAGGATGGCTAGTGTAACTAGCAAGAATACCACGAAAAGCAAGAAAAAGAAGTACGCTATTAACTATTAACGTACCTGTCTCTTCCGAAACGAAGAGTATCGTCGTGTCGTGCTACCATCGTTCGGTCAGAGTCT
+
CBBC?CBBBBBBBB<<<>=<<0///)/;;29@@A@A7;5:AB9:6?=A@:B?9:9?:A?B+?9=94498;;333(37=>===(9=494999+99=;996@CCCBC@CACCC>CCB?BBBBBABABBCCCBBBB?ABBB9::BBAABE>B?ABC?BAAAAAAA?BBABBC?BE?BC@0733333&222+2699:+9=39:=>A;AAA:=9<=><:><88;CA?BAAAAAA>A499B<AAD@ABAC???ABBB@@?@@;888AA9=;;;<:=>:>;;;??;;;
@ATNG8:02007:04072
GATGGTAGTGTGTCTCTGAGAGTAGTACTCATTCGTTTCGGAAGAGACAGGTACGTTAATAGTTAATAGCGTACTTCTTTTTCTTGCTTTCGTGGTATTCTTGCTAGTTACACTAGCCATCCTTACTGCGCTTCGATTGTGTGCGTAACTGCTGCAATATTGTTAACGTGAGTCTTGTAAAACCTTCTTTTTACGTTTACTCTCGTGTTAAAAATCTGAATTCTTCTAGAGTTCCTGATCTTGGTGTATCAGCGAGTATCTCCATCGTTCGGTCAGAGTCT
+
::4504;;;>:;6=;;;>>>666=>><<<C?@;??@B<CB=@<;;9CCDD999??94929A99.5495555555<8<?@?@+550445:4;>>A@999>B@466=?:?769@@<@BB<??B=@8@BB@?;;<8<99:<59557//0/)/77::;/4.444.483:6<<:///:::6=====0<5;6;;>>>(59599,55@@;@BA:;4;AA?,?@@:92929=9=@AA:9:?C@A::;::49299377494437;;5555/)/////4//+/:>;;;===
@ATNG8:02009:04067
GATGGTAGATACTCGCTGATACACCCAGAAGATCAGGAACTCTAGAAGAATTCAGATTTTTTAACACGAGAGTAACCGTAAAAAGAAGGTTTACAAGACTCACGTTAACAATATTGCAGCAGTACGCACACAATCGAAGCGCAGTAAGGATGGCTAGTGTAACTAGCAAGAATACCACGAAAAGCAAGAAAAAAGAAGTACGCTATTTAACTATTAACGTACCTGTCTCTTCCGAAACGAATGAGTACTATAGACTATCTGAGACTACCATCGTTCGGTCAGAGTCT
+
@<@CACCBBBCCAAABBAGDCCCCC=CCC@BBACBB?B?BBBAAAC@BB?B?A?@998888%9:@@@CCBBBBC>B;<@@@@@0@?>B5;;/;CB=BA@ACCBBB@D@BB@BBB=@?ABBECCCBBCCDCCC?CCCC<@ABBA?AB<@<@??;?BBBBBBB?BBBBBB?BB?99:;>?::99+9=:4::::::&:=:>868C=A988-8:<:=A7;7<BCCC@BBBAABC=@=??>8?AA?BCBBCCCCCCAA?@@@@BBBBCCBBBB@BBB>?=>B?ABBBBBAAA
@ATNG8:02012:04066
GATGGTAGTACATGATAGACGACACCAGAAGATCAGGAACTCTAGAAGAATTCAGATTTTTAACACGAGAGTAAACGTAAAAAGAAGGTTTTACAAGACTCACGTTAACAATATTGCAGCAGTACGCACACAATCGAAGCGCAGTAAGGATGGCTAGTGTAACTAGCAAGAATACCACGAAAGCAAGAAAAAAGAAGTACGCTATTAACTATTAACGTACCTGTCTCTTCCGAAACGAATGAGTACGTGTGCGACGTGTCTCCTACCATCGTTCGGTCAGAGTCT
+
@<BB:>>=BB=BBGCCBBBC;;;AB=>;A>BBA@AA>A?DBDDDDC??><??98:BBEEF5B@CCGCCCCCCCD?BBAAAAA2BA?B>BBB<BCB@CBCCCDBBA=B@DD@AA@<A@@AABBBBCCDDCCCCAECBB?BABB@AAA?B>CAA?BCCCCCBB?CDBB@A>AA>ABB:==999+9<<99:::::'0@<A000F@@@A<A=BBBC8<8;>BCC@CCBBABA=A=:::-;;96:BBDCBBBBBCBBBBAABBBA>=<ABB?>A>>B@BB@BCDCA@A@@
@ATNG8:02018:04041
GATGGTAGCACGACACGACGATGTGTACTCATTCGTTTCGGAAGAGACAGGTACGTTAATAGTTAATAGCGTACTTCTTTTTCTTGTTTTCGTGGTATTCTTGCTAGTTACACTAGCCATCCTTACTGCGCTTCGATTGTGTGCGTACTGCTGCAATATTGTTAACGTGAGTCTTGTAAAACCTTCTTTTTACGTTTACTCTCGTGTTAAAAATCTGAATTCTTTCTAGAGTTCCTGATCTTCTGGGTGTATCAGCGAGTATCTACCATCGTTCGGTCAGAGTCT
+
ECCC?BBEBCB666;99;6565<@@BCCCCDC@DCCC=BB?B@@@@CBBC@CBAAC@D?BBBC?B?BBBBAAB99337777'7943333&3977,322+25-22252.(.95//.9;5;;;7A=>668AA==:;9;@:?=>;ABAA?@=<=>A<<6;;?<BD8;6:@;988AAA;=;=>9-95A279666'68...'....7789::/8865$25557261555-5AAAAAA=A;@???>A:?555.5=;=A@??;::==@@ACBB<@@@=>5:;<?BEAAA=>=
@ATNG8:02024:04082
GATGGTAGTCTCAGATAGTCTATAGTACTCATTCGTTTCGGTAAGAGACAGGTACGTTAATAGTTAATAGTCGTACTTCTTTTCTTGTCTTTCTGTGGTATTCTTGCTAGTTACACTAGCCATCCTTACTGCGCTTCGATTGTGTGCGTACTGCTGCAATATTGTTAACGTGAGTCTTGTAAAACCTTCTTTTTACGTTTACTCTCGTGTTAAAAATCTGAATTCTTCTAGAGTTCCTGATCTTCTGGAGATACACATGATACTCTACCATCGTTCGGTCAGAGTCT
+
::958<<:@A@@==?CC>;;;;5455999<::7?==@8=<*//)/----//)/////8>8;;;81/)/9///777::.4588+89044:::18837A6A=C>?@<777ABE@BBHDCDCC@CBC@B@CCCBCCCD@CBBB@DBBCCDCBBBBBA@@CC@AAA@BC@C?@@DDBBBCC?A@@@@3@@B>@@A@@*;;BBD?DDCCCCGCBB5;;;;*;BABE@B@BB?BBA@@@@>A?CCCBBB?B@@=@AAAA@BB@@@BCBCBCBBBAAA@9;6;A?AACCBBAA@
@ATNG8:02027:04047
GATGTTAGGTGCACATGAGTGTATCCAGAAGATCAGGAACTCTAGAAGAATTCAGATTTTTAACACGAGAGTAAACGTAAAAAGAAGGTTTTACAAGACTCACGTTAACAATATTGCAGCAGTACGCACACAATCGAGGCGCAGTAAGGATGGCTAGTGTAACTAGCAAGAATACCGCGAAAGCAAGAAAAAAGAATTTACGCTATTAACTATTAACGTACCTGTCTCTTCCGAAACGATGAGTACGAGAGTCAGAGCAGAGCTACCATCGTTCGGTCAGAGTCT
+
@@:;98:@=995>5556665<<=9:3998.444488.4.4::9:::5;<8<8<@495===(>9=?@996A695@8B696AA@+@@<@:===2<<>:==<<<;5558<7:;6933,33334:::9?596<59:>;;:9:59???@AA?D=A;:49=?=@>??;?>>???<8728??<BBBBD:=>::;@@@@>%--(--'--55:892626555495226=>8==A999>4949:@;?>44338988::?3338:33388;8374@>;<95557<=3966587<AA
@ATNG8:02029:04087
GATGGTAGTATCTGTCTACGAGAGCCAGAAGATCAGGAACTCTAGAAGAATTCAGATTTTTAACACGAGAGTAAACGTAAAAAGAATGGTTTTACAAGACTCACGTTTAACAATATTGCAGGAGTACGCACACAATTGAAGCGCAGTAAGGATGGCTAGTGTAACTAGCAAGAATACCACGAAAGCAAGAAAAAGAGTACGACTATTTAACTATTTAACGTACCTGTCTACTTCCGAAACGAATGAGTACGTGTGACGTACGTGAATCGTTCGGTCAGAGTCT
+
;9:B:AAA@A?;@BACABBBBBCCCAA@A@CCCB00-06000888;8B=:=48<<AAAAA1>8>AA>>;?<777)68;;;;:'9=2558===2>>?:?>>CB@@9;:.;=AA>@@?:>==>9>AA?>>>?>??A;A=AA;>?>AABB><?<?=A>ABBBBACC?C@@?AA>AC>@?@6:58@@0>==:88888(8::::>8888:<<4<788776(5.7565<9966///783849AA7@BB<957=;;;773:;=:477@@@BC?CCED@AA=@B>?;@CAA
@ATNG8:02034:04051
GATGGTAGGCACTGCGCACACATCCCAGAAGATCAGGAACTCTAGAAGAATTCAGATTTTTAACACGAGAGTAAACGTAAAAAGAAGGTTTTACAAGACTCACGTTAACAATATTGCAGCGGTACGCACACAATCGAAGCGCAGTAAGGATGGCTAGTGTAACTAGCAAGAATACCACGAAAAGCAAGAAAAAGAAGTACGCTATTAACTATTAACGTACCTGTCTCTTCCGAAACGAATGAGTAACGTGTGACGTACGTGAGCTACCATCGTTCGGTCAGAGTCT
+
448>;;AE?@;66;<@ABBBGFCCD?CCC@BBBB:;4:9A=@995@<?=;?=595@;><>'=1889445<<===788;;999(55.5.555&5<<9>666@@>=B@C>AA=@AA000;:@B=BAAB=BBB;;70>::6<00/7::;<B@CBC578?@A987>BBB>??;??>@@>9=77733&288333333$3949?>=8<793/8;@>00*/0688>>;//75822,205:9.9990788>9917;<<=;9/0///86979=;;;9;8<9847=;ADBA:888>
@ATNG8:02040:04086
GATGGTAGGCGAGAGTGAGACGCAGTACTCATTCGTTTCGGAAGAGACAGGTACGTTAATAGTTAATAGCGTACTTCTTTTTCTTGCTTTCGTGGTATTCTTGCTAGTTACACTAGCCATCCTTCTGCGCTTCGATTGTGTGCGTACTGCTGCAATATTGTTATCGTGAGTCTTGTAAAACCTTCTTTTTACGTTTACTCTCGTGTTAAAAATCTGAATTCTTCTAGAGTTCCTGATCTTCTGGTGTCTGATCTGTATCACTACCATCGTTCGGTCAGAGTCT
+
@<AB?B@@8<=@@666=><>?===BCCBBB;;6;@BC=@@>A?BBBCCCC?CCCAB?B@BBBB@B@BBBBCBBBB<;;;;=.>@>BBAA9?BBB;==C@CC?A@@CDD>A?A@>>@>9@BD6949<==???;?@@@:==???ABAAAA@@>;;>;;===@@9>A?A?==>?BA29::;:/:9<8=>@@@/@AAAA9A:;;A>><??<ACDD/A99:B=B<?@;@AAA?>>8=9<=@@@@;@AA<?A@@@@AA>>>AAA>??AAA=AAA::59<8<=<=A@>>>
@ATNG8:01994:04121
GATGGTAGGCGACATACATACGCGCCAGAAGATCAGGAACTCTAGAAGAATCAGATTTTTAACACGAGAGTAAACGTAAAAAGAAGGTTTTACAAGACTCACGTTAACAATATTGCAGCAGTACGCACACAATCGAAGCGCAGTAAGGATGGCTAGTGTAACTAGCAAGAATACCACGAAAGCAAGAAAAAGAAGTACGCTATTAACTATTAACGTACCTGTCTCTTCCGAAACGAATGAGTACGTGTGCGACGTGTCTCCTACCATCGTTCGGTCAGAGTCT
+
<CAB?C:0,0///99//559;99::29>@>@CCBBA>A>BBCAA=@:==+0//9::<<<+<9;;666<;<;>>5=>>====,9:492999&95<5555::77//)/3<:6:?B=@?87:99;BBBDCCEFD@C@@A?BBBCBBCB?B@BBB@A@CCDDEC@CBAACB?BD?BAB>BABBC=A??9=@@@A2AD@CBABB@B@@:=8==::4;5;@@@@?BBABB@@<@<?@B<A??<???BBBDE???AAA@A@@AA6666=;<5:;;:=<9919;>>BA@@@
@ATNG8:01996:04095
GATGGTAGGTGCACATGAGTGTATCCAGAAGATCAGGAACTCTAGAAGAATTCAGATTTTTAACACGAGAGTAAACGTAAAAAGAAGGTTTTACAAGACTCACGTTAACAATATTGCAGCAGTACGCACACAATCGAAGCGCAGTAAGGATGGCTAGTGTAACTAGCAAGAATACCACGAAAGCAAGAAAAAGAAGTACGCTATTAACTATTAACGTACCTGTCTCTTCCGAAACGAATGAGTACGTGTGCGACGTGTCTCCTACCATCGTTCGGTCAGAGTCT
+
BBDE@CBB@BBB>@@>>CCCGBBBD@BAB?@@@A;;5;<A@ABB;;8;C@CACDCCCCCD5CABCCCCBBBBBA;@@BCCDD5CD@D@CCC;CCC@BBB::9CCD?B@BB?BBB<@@BBBBBBCCCBBC@@@?B@@@?AAABCB??=@?BBB?BDDDCCCC?BBBBBB?BC?CBB>@@CBA;??=999999.:A=B988BBBBA=A:==>>=@<@ACCC@D;;;;AA=@>AA@9A;:3:??AABFB???CBBBCBBBB@@;<?BB?@AA>B>;;8:DDC;;<;;
@ATNG8:01998:04131
GATGGTAGTGCGTGAGAGAGAGACCCAGAAGATCAGGAACTCTAGAAGAATTCAGAATTTTTAACACGAGAGTAAACGTAAAAAGAAGGTTTTACAAGACTCACGTTAACAATATTGCAGCAGTACGCACACAATCGAAGCGCAGTAAGGATGGCTAGTGTAACTAGCAAGAATACCACGAAAGCAAGAAAAAAGAAGTACGCTATTAACTATTAACGTACCTGTCTCTTCCGAAACGAATGAGTACATAGATATACGTATAGCTACCATCGTTCGGTCAGAGTCT
+
:>=C??A>>;>00/9:<<>@<A@>;4;==9===?==9A8;88///91776968@00*/:::):+//899:99>=<87344444$44.549990;9;=@@@BAABCC@B@CC@BBC;<;BBCBCBBBBBA@A@@<@AAA>AAAB?????C=A<<6;ABABBAB=???:99=BB=>>>577><D7<=@9999999%8=9>;:;=;=7718167;=6><;:ABB<@@????D=A?@A@:@AA>AAAABBAAABBBBCA@>>?=888====8;;:7948=:=>BBBBBBB
@ATNG8:01999:04107
GATGGTAGTGTCATATGAGAGTGTGTACTCATTCGTTTCGGAAGAGACAGGTACGTTAATAGTTAATAGCGTACTTCTTTTCTTGCTTTCGTGGTATTCTTGCTAGTTACTCTAGCCATCCTTACTGCGCTTCGATTGTGTGCGTACTGCTGCAATATTGTTAACGTGAGTCTTGTAAAACCTTCTTTTTACGTTTACTCTCGTGTTAAAAATCTGAATTCTTCTAGAGTTCCTGATCTTCTGGAGATACACATGATACTCTACCATCGTTCGGTCAGAGTCT
+
;:;C;;;<666@?==?@A<ACAA;;:;:=<<B@@??C=CC9B:B<@A===8666<>8=9ABBB;@=@A:5/777:)////&/8)/3;;24445.5994;;9>@==BF@CCGDCBBC<;;CAE@CDCB;<<B?BB@@=@BDBB;;;BCBBCCBBB@CBB?;;6;6;;@BBDD@B=@;;;;.;;@;>>@>@0@BABB8;;;;CCDBB@4:9:9(9DCCHBFABB@BBBDCBB@D?BCCCBC@@@B?;;;<;BBBCCBBBEDD@@??=@???B?BB@BBBBBC::;
@ATNG8:02006:04100
GATGGTAGGCACTGCGCACACATCCCAGAAGATCAGGAACTCTAGAAGAATTCAGATTTTTAACACGAGAGTAAACGTAAAAAGAAGGTTTTACAAGACTCACGTTAACAATATTGCAGCAGTACTCACACAATCGAAGCGCAGTAAGGATGGCTAGTGTAACTAGCAAGAATACCACGAAAGCAAGAAAAAGAAGTACGCTATTAACTATTAACGTACCTGTCTCTTCCGAAACGAATGAGTACTGTATCTATGTGTGCGCTACCATCGTTCGGTCAGAGTCT
+
>::C?C??>@CBBBBC@AABBB;;;7;DB@CCDCBC@BACCCCCBB@BC@C@BCA@@CCD3D>@@AA@@A@???8?@@@@@@1AC@C?BAA9BCC@B@ADEDCBB@B@CC@BBB>BBB89:CCDCBBCDCCC?BBBB>AAA@BBBB>B?CAA>BCCCCBBC?CCCCCA?CC@>>>?AAAAA9::99=?>@@2=?<A>>=>>AAA7:7;@??7;8<FBCB?BBAAA??8?:?@>9@??<?CCCCBBABBABAA===>???;::A@@<??ABB<>>7;::;;@@AA
@ATNG8:02010:04125
GATGGTAGTGTGTCTCTGAGAGTAGTACTCATTCGTTTCGGAAGAGACAGGTACGTTAATAGTTAATAGCGTACTTCTTTTTCTTGCTTTCGTGGTATTCTTGCTAGTTACACTAGCCATCCTTACTGCGCTTCGATTGTGTGCGTACTGCTGCAATATTGTTAACGTGAGTCTTGTAAAACCTTCTTTTTACGTTTACTCTCGTGTTAAAAATCTGAATTCTTCTAGAGTTCCTGATCTTCTGGGTGTATCAGCGAGTATCTACCATCGTTCGGTCAGAGTCT
+
5<<<8<>>BB;?><666@@>>@ABBB;;;@@A?ABBE>CC@C@DBCCCCC@CCCCC@C@CCBC@C@CCCCCCCCC?BBCDD3BB?CDDG>B@@A?BCC@CC?A@BCCGACCCCCCBB?BBB@B@ECCCAAAA?BBBB@CAA@C@@@CCCCCBBBC?BBC>@B@D?BAABBBBBB?CBAAA9B?B?BBCCC5CCCFE>A@CCHCCCBC@DDEE5BBBBE@C@BC@BBBCBBB?C?BCCCCC@D@BB>BCBBCCCCCBBDDDDBBBB@BBBBB?BB@BBACCCBBB
@ATNG8:02011:04122
GATGGTAGCTCTGCTCTGACTCTCGTACTCATTCGTTTCGGAAGAGACAGGTACGTTAATAGTTAATAGCGTACTTCTTTTTCTTGCTTTCGTGGTATTCTTGCTAGTTACACTAGCCATCCTTACTGCGCTTCGATTGTGTGCGTGCTGCTGCAATATTGTTAACGTGAGTCTTGTAAACCTTCTTTTACGTTTACTCTCGTGTAAAAATCTGAATTCTTCTAGAGTTCCTGATCTTCTGGATACACTCATGTGCACCTACCATCGTTCGGTCAGAGTCT
+
///:69<?54499955999;<<=<<A;::=54.48990;<5:7;=::<66.5>955158<<<<8@=A956;<666:=====+;;?ABCD=;9;>9==9.55.5499:;7;<@@<==>26657>:>@@@BAAD?CBBB?CCAB@@::9=<:::::<4:88399)/)/979;665<49555)5.5.5555&59;AA7@>><<::///7777'7795505:?@:>>?;;:>7<7:::5558=8999BBBCCCCDBAAACBB=@@C>@@::<?AB?BABA@>000
@ATNG8:02014:04121
GATGGTAGTCTCAGATAGTCTATAGTACTCATTCGTTTCGGAAGAGACAGGTACGTTAATAGTTAATAGCGTACTTCTTTTTCTTGCTTTCGTGGTATTCTTGCTAGTTACACTAGCCATCCTTACTGCGCTTCGATTGTGTGCGTACTGCTGCAATATTGTTAACGTGAGTCTTGTAAAACCTTCTTTTTACGTTTACTCTCGTGTTAAAAATCTGAATTCTTCTAGGGTTCCTGATCTTCTGGACAGAGTGTGCAGATACTACCATCGTTCGGTCAGAGTCT
+
45<<7<<@A@@@A=>>>CB<@BBBBB@;;?@A=ABBE>CC@C@CCGCBBB=@@B@@=@=@=;;6::?>BC@B@BC869DDE3CB>??CC=;59<8<<@=@D::;@CBB@BDCCBBBB?BBCAC@CCCCBB@A?ABBC@DBB@@@B@@@AA;;;AC?;<;?BB>A=>>>@??@BCADCCCC9@9A=<;;;;*;@AAA;ABCCCBCA@@?CBCB2BBABB?B?BC@BCDGE?C?C=@?@A;;7;AB@CCCBBDCBB@@@BCBCCBBB?AAA?@@AEAFEDBBB;;;
@ATNG8:02017:04092
GATTACGAGTACAGGTGTAGTAGACCAGAAGATCAGGAACTCTAGAAGAATTCAGATCTTTAACACGAGAGTAAACGTAAAAAGAAGGTTTTACAAGACTCACGTTAACAATATTGCAGCAGTACGCACACAATCGAAGCGCGGTAAGGATGGCTAGTGTAACTAGCAAGAATACCACGAAAGCAAGAAAAAAGAAGTACGCTATTAACTATTAACGTACCTGTCTCTTCCGAAACGAATGAGTACACACTCTCATATGACACTACCATCGTTCGGTCAGAGTCT
+
//83///-6555//)/999<>CCCCACA@<@@AAA@=B@DCCBBBCAAA7989AAAABBB=A8:9?BBABBBBD=A>:9999):@9=;?AA6BA@=@BBAAAA9:49:?A?DAB<????BCDBCBCCCCCCC@DBBB<??@@A?CB@DAFBB?BBB@@ABC@AABBA>9;;5000*00099+9988<<<<;;%;8492229:@AC=A=C688:>8;;BBB>BAB@@@@:<;000+000*0>;=>777333366////67:;;;=<<8<<:=C@@B>;;:AABAA@
@ATNG8:02021:04134
GATGGTAGTGATACAGATCAGACACCAGAAGATCAGGAACTCTAGAAGAATTCAGATTTTTAACACGAGAGTAAACGTAAAAAGAAGGTTTTACAAGACTCACGTTAACAATATTGCAGCAGTACGCACACAATCGAAGCGCAGTAAGGATGGCTAGTGTAACTAGCAAGAATACCACGAAAGCAAGAAAAAGAAGTACGCTATTAACTATTAACGTACCTGTCTCTTCCGAAACGAATGAGTACAGAGAGTACGATATGTCATCGTTCGGTCAGAGTCT
+
ACCC?CCCCCCDABBCCCBBCCDDB?BCB?C@BC9:;;?BBBAABC@BC?B@@@@BBBBB1B>BCBABBCCBBB=A>9;;;;*;A=A5;;;6;DD@CBBBCDFFC?A>AC?CBB>AA??@CCCCCDDCCBCC?DDCC?BBBB@@@A=@=B999;BBCCDCC?AABBBB?BB?BBB>@AAA@;??=;?@@@@2AA;?;;<@@@@@:>:=ABD7;8;>BBC@CCBA@??=@?BDF>CAB?BBBBBCAAACCCCCAA@BCBCB>@>>>>A;5538@>>A>;;;
@ATNG8:02025:04131
GATGGTAGTATAGAGCTCTACATAGTACTCATTCGTTTCGGAAGAGACAGGTACGTTAATAGTTAATAGCGTACTTCTTTTTTTTGCTTTCGTGGTATTCTTGCTAGTTACACTAGCCATCCTTACTGCGCTTCGATTGTGTGCGTACTGCTGCAATATTGTTAACGTGAGTCTTGTAAAACCTTCTTTTTACGTTTACTCTCGTGTTAAAAATCTGAATTCTTCTAGAGTTCCTGATCTTCTGGGCAGACTCTCACACGCCTACCATCGTTCGGTCAGAGTCT
+
AB@C@DCCCCC@@ACCHICCBBCDBBEBBBBA=?@?@9@B>A?AAACEAA>ACBBB=@>@BCC?C?CAABCCDBB?:9::::::":878)7;=95::;59>028AA??<?A@@@@@B<>>><@<>>>@>>;<=AAAA;?<<8::ACF@@>=>>AA;>>=<@@=D;?>?@>A@??4;:<<<2=<A<??@??/=>:;:3;=<9>>>>>A<@AA?*:9;77,5.5<5:<>?@??<?<BBDDBB;?>@@9@>=>>>@@@@?AAAC;??B<BBBAA=?@:>>AAAAAA?
@ATNG8:02037:04132
GATGGTAGAGAGAGCTCTCTCATCGTACTCATTCGTTTCGGAATAGACAGGTACGTTAATAGTTAATAGCGTACTTCTTTTTCTTGCTTTCGTGGTATTCTTGCTAGTTACACTAGCCATCCTTACTGCGCTTCGATTGTGTGCGTACTGCTGCAATATTGTTAACGTGAGTCTTGTAAAACCTTCTTTTTACGTTTACTCTCGTGTTAAAAATCTGAATTCTTCTAGAGTTCCTGACTTCTGGGGTCTACGCTCGTCGCGCTACCATCGTTCGGTCAGAGTCT
+
@;@E@CCCDCCB@@ACBDGDCCEBBBCCCCCC@BCCC>CC?B>BCCCCDC?@A?CC?B?BBBB>B>@BBBB??AB?ABCAC1AA?BBBB>BBBB>B@?<?D198?ABB?CCCCA@@A7=;?:?=BA?>:;;A;@@@A9===;;;?>@>>>@<>>>;??@=@@;@;>>?>>@>>=<<9::9-:9=87////(/<333)--3---;9:=<AAAA/?>>>@<A<>>;?<;9///7=69:B::4;8888,9;;;>>>>>@A@@@@@@AA=>>>AA<;;7;DBB@>=;=
@ATNG8:02038:04125
GATGGTAGGACGAGCGTCTGAGAGGTACCATTTTCGGAAGAGACAGGTACGTTAATAGTTAATAGCGTACTTCTTTTTCTTGCTTTCGTGGTATTCTTGCTAGTTACACTAGCCATCCTTACTGCGCTTCGATTGTGTGCGTACTGCTGCAATATTGTTAACGTGAGTCTTGTAAAACCTTCTTTTTACGTTTACTCTCGTGTTAAAAATCTGAATTCTTCTAGAGTTCCTGATCTTCTGGGTCTACGCTCGTCGCGCTACCATCGTTCGGTCAGAGTCT
+
AB;<65>C0;9BBA:;;<=BCCBB?C;;4;;;;-;B=CACDBBABC@BBBBB>B@BBBBAF@DGGCB@@@A=@AAAA0@A>A;;:5:ABC@A@@@CD@BBBCCC@CCAAAADD?BBB?B?BBBBB@AA@C?>>798=?>>>@AAAA>>>>>=@A@:===D<@@>>>>>>>8=====2=;>:=====+<<777.7:9///:=;=8====.<@@<=8><@@<A;;;>===A<CCB@@?5;;;;3;>>EBAAAAA=>=@>>=>@=A@@@B9;;5:98;=///9
@ATNG8:02040:04093
GATAGCTCGCTGATGATATCTCCAGAAGATCAGGAACTCTAGAAGAATTCAGATTTTTAACACGAGAGTAAACGTAAAAAGAAGGTTTTACAAGACTCACGTTAACAATATTGCAGCAGTACGCACACAATCGAAGCGCAGTAAGGATGGCTAGTGTAACTAGCAAGAATACCACGAAAGCAAGAAAAAGAAGTACGCTATTAACTATTAACGTACCTGTCTCTTCCGAAACGAATGAGTACGTGTGACGTACGTGAGCTACCATCGTTCGGTCAGAGTCT
+
BBBDCDB9<6?AAHECDCBBCCADCE@CCCB@?=@?BBCDCCA?DD<@<ABB@BBBB3B@BBBBCDCBA??8>?AACCB3AA>B=BAA7ABB?BDBBBDDCC@B@DD@AAA?AABBCCDDCCCDDDCBB?BB@@<AAABBBBB@B@BBB?BCCCCAA@?AAACCA?BB?>>>;@@>?>8=>>;88888(8>:>;;<@@@>>8<9=>??5;5;A@@@@CCCBAAC=?=?BA;B9979BBBBBCD???DBBBCBBBABBBBBBB?DAAAB?BB?@@BCAAAAA
@ATNG8:02003:04174
GATGGTGCAGACGTGACAGAGCGCCAGAAGATCAGGAACTCTAGAAGAATTCAGATTTTTAACACGAGAGTAAACGTAAAAAGAAGGTTTTACAAGACTCACGTAACAATATTGCAGCAGTACGCACACAATCGAAGCGCAGTAAGGATGGCTAGTGTAACTAGCAAGAATACCACGAAAGCAAGAAAAAGAAGTACGCTATTAACTATTAACGTACCTGTCTCTTCCGAAACGAATGAGTACGTGTGCGACGTGTCTCCTACCATCGTTCGGTCAGAGTCT
+
>:5505==596==;;ACAAADCDD>BBE@@@@@@@=@?BBCBBBC?BB@D>A@@AAAAA3B?BCCBBBBBB>>9;7959==,99.5.555'59949;;::99/0/48;6;:=8=;;;==>BBBCBAAA@@<@A;;69@900@00*0;?<?<?>>:@B==@BB=BBB?BA?@@?9<?<<<38768<====.;><:688@?=>?6;6:::>1818=A@@=?A?@@CC9?499<5;77/7=;=;>>@@?>::666>=>?88:;A=;06///:7:;=?A???@@AA
@ATNG8:02012:04168
GATGGTAGTAGTACACTAGTCATACCAGAAGATCAGGAACTCTAGAAGAATTCAGATTTTTAACACGAGAGTAAAGGTAAAAAGAAGGTTTTACAAGACTCACGTTAACAATATTGCAGCAGTACGCACACAATCGAAGCGCAGTAAGGATGGCTAGTGTAACTAGCAAGAATACCACGAAAGCAAGAAAAAGAAGTACGACTATTAACTATTAACGTACCTGTCTCTTCCGAAACGAATGAGCTACTACTCTCAGAGACACACTACCATCGTTCGGTCAGACGTCT
+
:;?A<@A@AABBBCCCBDBCBA@@@:>@@:>@@@@@8<5;;BA@?@>A@=A?;;;;9DDD1C?BB=======??@;6==;;;,00*/5:::*0/96:::=>><::6:5995889>?>A=====A=>>@AAAA;>>>A<??@888=@;?=@>@=@9886@AB=B???AA=;;7;??8==8;<1;/-)-6666*--)/::;766=<:8>:=;;;<A;A;;;;:??@>>>@1615>>3<@@3955...55...5777:555933356222/5689937726552222,,,
@ATNG8:02016:04164
GATGGTAGTAGTACACTAGTCATACCAGAAGATCAGGAACTCTAGAAGAATTCAGATTTTTACACGAGAGTAAACGTAAAAAGAAGGTTTTACAAGACTCACGTTAACAATATTGCAGCAGTACGCACACAATCGAAGCGCAGTAAGGATGGCTAGTGTAACTAGCAAGAATACCACGAAAAGCAAGAAAAAAGAAGTACGCTATTAACTATTAACGTACCTGTCTCTTCCGAAACGATTGAGTACGTGTGACGTACGTGAGCTACCATCGTTCGGTCAGAGTCT
+
;>@B@B@CCB::6;<;?@>>=B<==:=BB@CCBBAA?A@CBBBC;;:<A@C?A@;;:DDD199:BBAAAA@A@6==;;;;;':>;>2999&5<;5<@<B@BCBC?B@DDACCB=??BGDBBBECCCDBBBC?A@AA?BBAABB?>9@?B;;8;CAABEBB?BBBBB@:?@;//09;=0999+99819:::::%:=8<856AD@@@<@;>>BB:>:>?CCE@BBBBAAA40-0==5@000<@@ABBBCBBB?CCBBBBBBBBBBBBB>AABCC?>>=A>=AAA>>>
@ATNG8:02034:04180
GATGGTAGCACGAGGTCACTCATATCCAGAAGATCAGGAACTCTAGAAGAATTCAGATTTTTAACACGAGAGTAAACGTAAAAAGAAGGTTTTACAAGACTCACGTTAACAATATTGCAGCAGTACGCACACAATCGAAGCGCAGTAAGGATGGCTAGTGTAACTAGCAAGAATACCACGAAAGCAAGAAAAAGAAGTACGCTATTAACTATTAACGTACCTGTCTCTTCCGAAACGATGAGTACTGCGTCTCACTCTCGCCTACCATCGTTCGGTCAGAGTCT
+
555?;A@?<;<:/0)/7:>BBC@@@B:=CC@CCBAAC?B?AAB?@?B:CB=?9?BBABCCC3C?::7BBCA@ADC<=8@BDDD1@?59.59949A>9>?BB==?>?4:299.9=A7<A859CCCCBA@@;;;B?BDCC?BBA::9AA=A>B<;6;@@>CBBD@BCCBBB@??::::499??A8??>9:::::+7=4955588///6=0659=9<9@?@@@?AA@A@??=:<>@@<@00.;<.0/>>=:8???A?AA>??BB?AABAB???B?BA>AF???ABBC
@ATNG8:02034:04183
GATGGTAGTGCGTGAGAGAGAGACCCAGAAGATCAGGAACTCTAGAAGAATTCAGATTTTTAACACGAGAGTAAACGTAAAAAGAAGGTTTTACAAGACTCACGTTAACAATATTGCAGCAGTACGCACACAATCGAAGCGCAGTAAGGATGGCTAGTGTAACTAGCAAGAATACCACGAAAGCAAGAAAAAGAAGTACGCTATTAACTATTAACGTACCTGTCTCTTCCGAAACGAATGAGTACTATAGACTATCTGAGACTACCATCGTTCGGTCAGAGTCT
+
@AAB@CBCBC:9:BBCCCHCCD;;;05@=8=CBAA<>B=ABB@?>@>BB?C?@??BA===+B?BB=BBBCCBBB=BBCCCCD5BB>B=@@@9@CC@ABBCCDDCC@C?BC@CDD?BB@?BCCCCBBCCDDBB@BCA@?CAA@?@@@<B?CBB@BCCCCCCA?BBBBBB<@A?ABA;>?9992:==;>=???1?A=A888@@@??<><>?BC<>:>@BBC@BBA@??>9>9?@@<BBC@BBBBCBBBCBBBCB???AAABBBCCAA?BBBAB>BA>BBBBBB===
@ATNG8:01992:04200
GATGTAGCACGACACGACGATGTGTACTCATTCGTTTCGGAAGAGACAGGTACGTTAAAGTTAATAGCGTACTTCTTTTTCTTAGCTTTCGTGGTATTCTTGCTAGTTACACTAGCCATCCTTACTGCGCTTCGATTGTGTGCGTACTGCTGCAATATTTGTTAACGTGAGTCTTGTAAAAACCTTCTTTTTACGTTTTACTCTCGTGTTAAAAATCTGAATTCTTCTAGAGTTCCTGATCTTCTGGACGACGCGCACTTGAACACTACCATCGTTCGGTCAG
+
=<4:6<@<;559:;5555665:;>BB@C@A?6?;::69D@C@DECBBBB?B@000)093<=6=;=BBBJ;<9A8/////$//)//:<;1;<55.5;;6:<155;<=@;B==ABCCCABBA;?:900....0<===@:=<??<:8<<<@<:9555-5225'25.542222227880622222$238422255'275222&279777;766/3333'3...6(.(25355558896;0559333)..30553379557---,--(-65688-.-889255,,,--
@ATNG8:01995:04212
GATGGTAGGACGAGCGTCTGAGAGGTACTCATTCGTTTCGGAAGAGACAGGTACGTTTAATAGTTAATAGACGTAACTTCTTTTTCTTGCTTTCGTGGTATTCTTGCTAGTTACACTAGCCATCCTTACTGCGCTTCGATTGTGTGCGTACTGCTGCAATATTGTTAACGTGAGTCTTGTAAAACCTTCTTTTTACGTTTACTCTCGTGTTAAAAATCTGAATTCTTCTAGAGTTCCTGATCTTCTGGTGTCGTCTATCATGTACTACCATCGTTCGGTCAGAGTCT
+
<8;?7<<C=A:999899:444:993445::<;7<<<<3;<05055599::55;9999)57;<<@00*/7///://)/;.54444$44.4455)4455.59949<155==<<:=BBBBDBB?BBB>B@BD@@;;;@<@AAB?CCDD@B@ABABBCBCBD@CCB@@@=@9;:CBBBDBB>BBBBB<B@J>;<;;;*;;A?B8BBAAAECCCC@CCCC1@@@AA=B=@@?CBBB@@@?B@CCCCEE>@?C?CCCBBBBBBBBA@@@AACBB>BCAAB@BB@CBBBCBBA@
@ATNG8:02013:04230
GATGGTAGATATATGCACGCTCTACCAGAAGATCAGGAACTCTAGAAGAATTCAGATTTTTAACACGAGAGTAAACGTAAAAAGAAGGTTTTACAAGACTCACGTTAACAATATTGCAGCAGTACGCACACAATCGAAGCGCAGTAAGGATGGCTAGTGTAACTAGCAAGAATACCACGAAAGCAAGAAAAAGAAGTACGCTATTAACTATTAACGTACCTGTCTCTTCCGACGAATGAGTACACACTCTCATATGACACTACCATCGTTCGGTCAGAGTCT
+
:<CC@CDDDBB@@@CECDBDCCC??<@BC>BBBBAA?B@CCBAAAB?CC?B@AAABBBBB3C@???BBBCCBBB>BCAAAAA2A@;A5;;;-;BB>BCCCCCBBA>@>AB@BBC>AAAABDDDDCCBBBBBC?CCCC?BB@@?A>><@?CBB?BCCCCCCC=ABCCBB?BB?888<>>@BA8???=@ABBC3B@<?876A@@=><>9=<@@:><>@CBB?BA@?>>><?=@?A9949?BBBBBBCCCBBBB@@;;?ABBCCCC?BBBBB@BB?BBBBBBAAA
@ATNG8:02016:04239
GATGGTAGAGTATCATGTGTATCTCCAGAAGATCAGGAACTCTAGAAGAATTCAGATTTTTAACACGAGAGTAAACGTAAAAAGAAGGTTTTACAAGACTCACGTTAACAATATTGCAGCAGTACGCACACAATCGAAGCGCAGTAAGGATGGCTAGTGTAACTAGCAAGAATACCACGAAAGCAAGAAAAAGAAGTACGCTATTAACTATTAACTTACCTGTCTCTTCCGAAACGAATGAGTACACACTCTCATATGACACTACCATCGTTCGGTCAGAGTCT
+
@:@B?BCBBCCCCCCCCCFCCCCCC@BCB@CBCC;;:;@DBDBBBB@CDBCABAA@@>@@0A?CBFFBCCCCCD=@@;;;;;*;@>B=@@@7@BB?BBBBCCBAA?A=@A>ABB?BBBBBA@@CCAAABAB@@DCCC?@@@C;;9@=B?BBB?BCBB@@@A>AAA::9>@@=@??:>?<<<5;<;8>AABB3BC@BB?;;;;;A<A=>;;;<@<@@;=>5::<<>??:>8;;;1:;@=A@@@AA=>>@==<>===@@==>?@?@@<@B=22,293555::;==;
@ATNG8:02018:04220
GATGGTAGGTGCCATGAGTGTATCCAGAAGATCAGGAACTCTAGAAGAATTCAGATTTTTAACACGAGAGTAAACGTAAAAAGAAGGTTTTACAAGACTCACGTTAACAATATTGCAGCAGTACGCACACAATCGAAGCGCAGTAAGGATGGCTAGTGTAACTAGCAAGAATACCACGAAAGCAAGAAAAAGAAGTACGACTATTAACTATTAACGTACCTGTCTCTTCCGAAACGAATGAGTACAGAGAGTACGATATGTCTACCATCGTTCGGTCAGAGTCT
+
<<@C@BBB?BBB?BBHCCCCBDCD@DBC@CCBAAB@B?BB@AACB@??=?@BBBBCCCC3C@BBBAAABBBBB>AA>?=>=.:=9>4;;;2;>D>@???@C=>=;>>BB<A>>;><<>@<557CAAAAA=>8=AAA=>;;;=><>:>:>?@:>>>>??AD:>=@@>>;@A;@>B:<<===5<995:>==>/::7;AAA===A@@=@;>;;9;C;A=;;=:>>>;;<D;A=??>8@AA=>>>=;;;?AA@A@A>>>=>@@AA@====@@@??:>><@@???A=>>
@ATNG8:02022:04198
GATGGTAGTAGTACACTAGTCATACCAGAAGATCAGGAACTCTAGAAGAATTCAGATTTTTAACACGAGAGTAAACGTAAAAAGAAGGTTTTACAAGACTCACGTTAACAATATTGCAGCAGTACGCACACAATCGAAGCGCAGTAAGGATGGCTAGTGTAACTAGCAAGAATACCACGAAGCAAGAAAAAGAAGTACGCTATTAACTATTAACGTACCTGTCTCTTCCGAAACGAATGAGTACTGTATCTATGTGTGCGCTACCATCGTTCGGTCAGAGTCT
+
;55=8::>:??A@;>;>>666<==C?BBDADCAABB>C?BAAACBC@CC@C@CBC@@@@@0=<@?@@?CBECBB;?<;9999'9999.599&5>9:<A00/:<AB@B?BC?C@?9???9;;BBBBCBABBBB@B;:;>ABBD???C?A?B;;4;@>>?AAB>AABBBB>AA=999;0000*//.033333'5835555859>?9@7;;>B9=:=ABAA?ABBBBBB@B?BA@;@??::99ABBDCBBBAA??>@<;;767865C<???@@37749:=99:::;
@ATNG8:02025:04228
GATGGTAGCACGAGTCACTCATATCCAGAATATCAGGAACTCTAGAAGAATTCAGATTTTTAACACGAGAGTAAACGTAAAAAGAAGGTTTTACAAGACTCACGTTAACAATATTGCAGCAGTACGCACACAATCTAAGCGCAGTAAGGATGGCTAGTGTAACTAGCAAGAATACCACGAAAGCAAGAAAAAGAAGTACGCTATTAACTATTAACTTACCTGTCTCTTCCGAAACGAATGAGTACGATGAGAGAGCTCTCTCTACCATCGTTCGGTCAGAGTCT
+
@<CC?BBCDDCCDBBBCCCCCBBBB?BBB?BCCCAA?A?BBCBBBC@BB=@<@B?99899):?CCCCCCACACD9@>;;;;;*9A<A:CCC<CCGAC;;;CBBBB?C@CC@EBB9;:AABCCCCCCCCA@992;B:;5;@===A9:6;=A@A@A@@?BBBB?BCCBBB?AA=8988?@?@?9@9949===>/>@9=888AAA==:=;?>?A<>:>A=CD9=<?>>>D=B<@??9???;@=<<?====???@>=>??;;:A@@@A=59566<7////@@=A@??@
@ATNG8:02030:04235
GATGTAGCTCTGCTCTGACTCTCGTACTCATTCGTTTCGGAAGAGACAGGTACGTTAATAGTTAATAGCGTACTTCTTTTTCTTGCTTTCGTGGTATTCTTGCTAGTTACACTAGCCATCCTTACTGCGCTTCGATTGTGTGCGTACTGCTGCAATATTGTTAACGTGAGTCTTGTAAAACCTTCTTTTTACGTTTACTCTCGTGTTAAAAATCTGAATTCTTCTAGAGTTCCTGATCTTCTGGGCAGACTCTCACACGCCTACCATCGTTCGGTCAGAGTCT
+
BCCCCDDDCBBBBCDCCCCBCBCFBBBCBBB@CDDD>BB@C?BBCBCCDACCCCC?C=BBBB?CACBBBCCDCC?BBBBA2BC@CDCD>CCBB?ABC?BB>A@CCCD@CCCCCCBB?CCD?B?BBCCCCCC?CCCC?CBBBCBBBCCBBBC@AA?CBB?BB>B>BABCCCCCC@BBBBB9B?B<AAAAA0BCCCC>CCCCCCBBBB=@A@@0@C@@@:;::C?BCCAAAB?C@CCCCCC;>8::6:BBBCCCCBBAABCC@DCC@BBBAB?BB?BCCCBBB::
@ATNG8:02030:04237
GATGGTAGACATATCGTACTCTCTGTACTCATTCGTTTCGGAAGAGACAGGTACGTTAATAGTTAATAGCGTACTTCTTTTTCTTGCTTTCGTTGGTATTCTGCTAGTTACACTAGCCATCCTTACTGCGCTTCGATTGTGTGCGTACTGCTGCAATATTGTTAACGTGAGTCTTGTAAAACCTTCTTTTTACGTTTACTCTCGTGTTAAAAATCTGAATTCTTCTAGAGTTCCTGACTCTTCTGGGTGCGCTACAGTCTCTCTACCATCGTTTACGGTCAGAGCTATCACCGATCTCC
+
:::D@CBCBDCAAA@>>>><6955;9444944.9@AA<AA?B?BBBBBAD=?8:3=4>8?A??4?<A?A@>;88828;;;;+8:385//'.//(/496958722@5584<<=<=<:;7:AA5;7;==A?===:===>8;;;>==;A@>>>>@=<;5:7;6996<9??A>>>@==:;;<CD2?7=176878(7=<==6666///679==BDDD/=<<8<593//+/;;;@@@>F<66-,,29,22;;,,,6--/877><=88>>=<<8;77799.778455363233222992444---2
@ATNG8:01993:04267
GATGGTAGAGAGACTGTAGCGCCCCAGAAGATCAGGAACTCTAGAAGAATTCAGATTTTTAACACGAGAGTAAACGTAAAAAGAAGGTTTTACAAGACTCACGTTAACAATATTGCAGCAGTACGCACACAATCGAAGCGCAGTAAGGATGGCTAGTGTAACTAGCAAGAATACCACGAAAGCAAGAAAAAGAAGTACGCTATTAACTATTAACGTACCTGTCTCTTCCGAAACGAATGAGTACCTCTCAGACGCTCGTCCTACCATCGTTCGGTCAGAGTCT
+
@;AH@DCCBBBBCCCBCCFDCCCC9CCC?CCDBBB?B?BBBBCCB=AB?B?BBBBBAAB1><?CDBBACCBBB>BA>9777)7;4;6<<<2<==:>;;;CBD@>:>=AA=>>>9>>>>A<;;@@A?>999A;@>>>7;;>>>>>=9=<@CC;@==>>?>>9=?@???;??:??A;>=99909796;;;;;.<=:>ABBAA>=@<A:@>>>;A9==;;;;AA@@;;;;A<AAA9@??;99:>::;<>>>AAA@@=>>AA@@;@@A;AAC==9>>9>;;;=@<<<
@ATNG8:01999:04282
GATGGTAGTATATCGCGTCGCTATCCAGAAGATCAGGAACTCTAGAAGAATTCAGATTTTTAACACGAGAGTAAACGTAAAAAGAAAGGTTTTACAAGACTCACGTTAACAATATTGCAGCAGTACGCACACAATCGAAGCGCAGTAAGGATGGCTAGTGTAACTAGCAAGAATACCACGAAAGCAAGAAAAAGAAGTACGCTATTAACTATTAACGTACCTGTCTCTTCCGAAACGAATGAGTACTGTATCTATGTGTGCGCTACCATCGTTCGGTCAGAGTCT
+
///;6::;8:5555;<556;<<595.444.4555554;6;;;??==9;;7:8=:555<<<);7;;<<<===<;;39345;;;(555)57<<=2><>8<<<<;;9=?4949?==:929>?=>@BCBBBCCDD@@=@;;;:?==@@@??;A;>9905>:<<=<=585888<0//<==:5<;<;;3333,26999.9C:;;>><8669.5-57694;=A>BCD@A@@@=>=8=9999,78<8>>>>?777?:7;;;77735-----6773822275996922266668
@ATNG8:02012:04245
GATGGTAGCTATACGTATATCTATGTACTCATTCGTTTCGGAAGAGACAGGTACGTTAATAGTTAATAGCGTACTTCTTTTTCTTGCTTTCGTGGTATTCTTGCTAGTTACACTAGCCATCCTTACTGCGCTTCGATTGTGTGCGTACTGCTGCAATATTGTTAACGTGAGTCTTGTAAAACCTTCCTTTTACGTTTACTCTCGTGTTAAAAATCTGAATTCTTCTAGAGTTCCTGATCTTCTGGATAGCGACGCGATATACTACCATCGTTCGGTCAGAGTCT
+
@:@C@BBDCD?CCBBBCCCDCCCBCBDDBCBB?BBBB>BD?C?CBBBCAB?BDBBB?B?BBBB?A?AAAAAABBB>BBBBB3BB?B@BC;BAAB>BBC>@@<===BBB@BAA@BAAA;AAA;A:??A88:;==AA>>7=>A>>>>>ADDAA=>>>;?>?<@@<@<@@@AA@@@A;@@AAA5A:?:?=AAC2AA555.5/////:9;?;?DDC/A>>?B=B;>>;?>>>?AA;A5;;=;=A7<<A;AAAA<>>@@@>>>>>;;=AA<@?@@A;;;7;AAA>>;=;
@ATNG8:02037:04251
GATGGTAGATATATGCACGCTCTACCAGAAGATCAGGAACTCTAGAAGAATTCAGAATTTTTAACACGAGAGTTAAACGTAAAAAGAAGGTTTTACAAGACTCACGTTAACAATATTGCAGCAGTACGCACACAATCGAAGCGCAGTAAGGATGGCTAGTGTAACTAGCAAGAATACCACGAAAGCAAGAAAAAGAAGTACGCTATTAACTATTAACGTACCTGTCTCTTCCGAAACGAATGAGTACATAGATATACGTATAGCTACCATCGTTCGGTCAGAGTCT
+
///>:>ACA<566;;<@A<A@@=00*/795::::7:*0)/66688847727388//(////$/(/77//////(/:1/349999'44.5.555&59<7:<<665::>:@=@?;@@@?BB@?@CDDBDBBC;;;98>@:;59>?;??>?=@@A;;6:??=@@=?===>;==8;848;=6<::=>6===:<>@@?/;727577;;6/-06*--77(-,-8@@A=A:9983:7;055=2::</73@>>@B>>>CBBB=>>>>=>=>>566=C>;;A=6616<@=<><<9
@ATNG8:02041:04288
GATGGTAGTCTCAGATGTCTATAGTACTCATTCGTTTCGGAAGAGACAGGTACGTTAATAGTTAATAGCGTACTTCTTTTTCTTGCTTTCGTGGTATTCTTGCTAGTTACACTAGCCATCCTTACTGCGCTTCGATTGTGTGCGTACTGCTGCAATATTGTTAACGTGAGTCTTGTAAAACCTTCTTTTTACGTTTACTCTCGTGTTAAAAATCTGAATTCTTCTAGAGTTCCTGATCTTCTGGGTGTATCAGCGAGTATCTACCATCGTTCGGTCAGAGTCT
+
BBCC@CCBBBDDCCCCCCCBECBCBBCCDA@?@CBF>CC?B?CBBBCBB?BGCCC=C?CCBB?C@CDDDCBBBD@BBBBB2BA=AABB<ABAB?BLE@CC;;;BCCC@CBCCBBBC?BBD?B?CCBBBCCC?CBBB@CBBBDBAACBABCCCAA=ADD@CB>B>BBCCBCCCC@CCCCB8B=B9::999*9CBBC?BBCCBBDCCD=AAAA0A@@@CAC@CC@CBBCCCC@C@CCCCBB?AACC>CBA@DBBCCCABACCCDBB?CCCBC?BB@BBBCCCBCB
@ATNG8:01998:04293
GATGGTAGATACTCGCTGATACACCCAGAAGATCAGGAACTCTAGAAGAATTCAGATTTTTAACACGAGAGTAAACGTAAAAAGAAGGTTTTACAAGACTCACGTTAACAATATTGCAGCAGTACGCACACAATCGAAGCGCAGTAAGGATGGCTAGTGTAACTAGCAAGAATACCACGAAAGCAAGAAAAAGAAGTACGCTATTAACTATTAACGTACCTGTCTCTTCCGAAACGAATGAGTACGTGTGACGTACGTGAGCTACCATCGTTCGGTCAGAGTCT
+
>>CC?CABBBBCCBBBCCCCDBBBB=BBB@CBBBAA?A@BBCAAAC@CC?B?BBBBBCCC3B?BBBBBBBBB@?8;<>>?>?0?A=A5;;;6;BCICCCFCDDDC=@=?A=@BB?BBAABCBBECCCCCAAA?CCCC<@@BBBBBB>CADBA>AADDCAAA?ACCAA@?BC@>>>?A@@@@9::99>:::;+:@;A;:;ABB==:>;>>>><><A>BBC@CCAAABD>A=ADD>BBB?AAABCCCC@@@BCCCBAACCCAAABBB?DABBC?>><:AACBBBBB
@ATNG8:02009:04327
GATGGTTGCTCACGTACGTCACACGTACTCATTCGTTTCGGAAGAGACAGGTACGTTAATAGTTAATAGCGTACTTCTTTTTCTTGCTTTCGTGGTATTCTTGCTAGTTACACTAGCCATCCTTACTGCGCTTCGATTGTGTGCGTACTGCTGCAATATTGTTAACGTGAGTCTTGTAAAACCTTCTTTTTACGTTTACTCTCGTGTTAAAAATCTGAATTCTTCTAGAGTTCCTGATCTTCTGGGTCTCTCTCTCACGCACTACCATCGTTCGGGTCAGAGTCT
+
@:AA?A?A@BBBBBBCBABDBCEDBBBCBCAA?AECD>CC@D?BBBBCDE?BBBBB@B?BBCC?C?A@@BCBB@?:><<<<.=A=ABBB=BBBB>BBB?BB>==>CBB?BBB@??>>8;;?2868>>=>=?=:>DCC6::A<>>?A?AAAA>>>@;::;<@@=A:?>>>@AAAA;>>>>=2>:>:=>==>/=?==;0668///;//86;CCB/?>>==8=<>>:>??====;?;>>@<==///==6===@@@@@A===AAA<89@7666661///(/6>A@A888
@ATNG8:02010:04296
GATGGTAGGAGACACGTCGCACACGTACTCATTCGTTTCGGAAGAGACAGGTACGTTAATAGTTAATAGCGTACTTCTTTTTCTTGCTTTTCGTGGTATCCTTGCTAGTTACACTAGCCATCCTTACTGCGCTTCGATTGTGTTCGTACTGCTGCAATATTGTTAACGTGAGTCTTGTAAAACCTTCTTTTTACGTTTACTCTCGTGTTAAAAATCTGAATTCTTCTAGAGTTCCTGATCTTCTGGGCTGCGCTGATATGCGCTACCATCGTTCGGTCAGAGTCT
+
;:BC;CDE?BBCCDCCBCCCCDBDCCCBBCAA;ABBA=BD@C@BAABBGE?AABBB@C@CCCB?B?@@?CCBBAB?CCCCD3BA<=8999&7?<?;?@AB=A?A@@@?>;?BB@?BBD=B<<9>=A??;;;AA<AA??<>>?@=@AAA>BBA>A;:7;>@98838;>AAB==>AB9=7777-7)/+/8@>@,====@2>=A887;://*/999+56;:A=A;@A:AAAA<<=<@=A>>??B<===>4;///<===>>>?AAAA@@@=???BD;>?;?AAAA>>>C
@ATNG8:02010:04297
GATGGTAGACATATCGTACTCTCTGTACTCATTCGTTTCGGAAGAGACAGGTACGTTAATAGTTAATAGCGTACTTCTTTTTCTTGCTTTCGTGGTATTCTTGCTAGTTACACTAGCCATCCTTACTGCGCTTCGATTGTGTGCGTACTGCTGCAATATTGTTAACGTGAGTCTTGTAAAACCTTCTTTTTACGTTTACTCTCGTGTTAAAAATCTGAATTCTTCTAGAGTTCCTGATCTTCTGGGTCTACGCTCGTCGCGCTACCATCGTTCGGGTCAGAGTCT
+
CABB?BDDDCCCCCCCBCCCBBBBCDDDCBAA?ACCD=@?=?=@@ABBCC?CCAAA>B?B@A@?B?BBBBBBB>>8>?=8=+9<9;556)8998=BBA@BE>>=<AAA;?>A@@@AA;A>>:>;=<=?<<<>;@@@A588>>>>==@@@AA<><A9>>>9>>:?:@@>>?AA=>9>?@AA5@<><79777(7:555.668///>;7:4::::):=>@@<@<;;8;AAA<==:=:<=AAAA<>>>>9>AA?>=<<<??????;;=A=@@?<<4666-8>A==9666
@ATNG8:02017:04329
GATGGTAGGACGAGCGTCTGAGAGGTACTCATTCGTTTCGGAAGAGACAGGTACGTTAATAGTTAATAGCGTACTTCTTTTTCTTGCTTTCGTGGTATTCTTGCTAGTTACACTAGCCATCCTTACTGCGCTTCGATTGTGTGCGTACTGCTGCAATATTGTTAACGTGAGTCTTGTAAAACCTTCTTTTTACGTTTACTCTCGTGTTAAAATCTGAATTCTTCTAGAGTTCCTGATCTTCTGGGTGCGCTACAGTCTCTCTACCATCGTTCGGTCAGAGTCT
+
<<<C@BBC@DD9:6:;C@A?BAA?7555:;55.5444(4>:>:>>?@>;;7;@@BD?A?B@@@=<=ABCG@@<99699;;;'/0*/89:1::;;7;=@8<<259:?>A;@@@@@ABC<@@C=A=BBDA@@@@<@A<;5;@@@AABBA::9<<:;93/0/389396;895;?><;6:5559&5.5655999$9>@@D:@@@999=::;.949&499995:9<@<@A@:::B@C?BBBBBC=A:<;0;A;;;CBDBCCCBBBCBCB@BB;;;>BB?CCCCDDDBC
@ATNG8:02024:04300
GATGGTAGATATATGCACGCTCTACCAGAAGATCAGGAACTCTAGAAGAATTCAGATTTTTAACACGAGAGTAAACGTAAAAAGAAGGTTTACAAGACTCACGTTAACAATATTGCAGCAGTACGCACACAATCGAAGCGCAGTAAGGATGGCTAGTGTAACTAGCAAGAATACCACGAAATCAAGAAAAAGAAGTACGCTATTAACTATTAACGTACCTGTCTCTTCCGAAACGAATGAGTACGTGTGACGTACGTGAGCTACCATCGTTCGGTCAGAGTCT
+
<<@B@CCCBCCBBBFGCCCBBBD@A<@@@<;BBBAA@E@CCDCBBB?BC?A=@@=9::::(98??BBCBBBCCC9==;;;;;*;B>E5;;09@;7=C@BA@CBB>A?BA=AAA<@@@ABBCBCBAACCCBB?ABBB?BCCCCB??=@?BBB@CCBBCCDB>ABCDCB?BC?CBB>A??>C<AAB@CCCCC2>>:>BCCAA@>>;>8>@>>;><?ABBA>@@;;:??=A=@@K>CCB@BB???BBB?@?BCCCBBBBBBBBBBBD<>?BAA?AB?CB>CCCABB
@ATNG8:02026:04296
GATGGTAGCTATACGTATATCTATGTACTCATTCGTTTCGGAAGAGACAGGTACGTTAATAGTTAATAGCGTACTTCTTTTTCTTGCTTTCGTGGTATTCTTGCTAGTTACACTAGCCATCCTTACTGCGCTTCGATTGTGTGCGTACTGCTGCAATATTGTTAACGTGAGTCTTGTAAAACCTTCTTTTTACGTTTACTCTCGTGTTAAAAATCTGAATTCTTCTAGGAGTTCCTGATCTTCTGGATAGCGACGCGATATACTACCATCGTTCGGTCAGAGTCT
+
::?C?BC:66>>===>>@@@@??>>===<<AA;@BCB=CD>B?BBBABBA?BB@?@@B<?@?;7;8@A?<8::3754=>?>+AB=@ADD>CBCB=??C<???ABACCD?AABB@B??;>CC<A;A>>>@???<><@@:=;>@>@@>>=:::888=:>>><?@<@7;;??=>=AA<A@@AA;A;A:>>>>@,@<777*--3---7::=:>CBC.@?=9859+--066--(-3307*//779<:>>?6A;=<@@@A:;;@AA@???AA=>>>@@=??<;;;?@??@;
@ATNG8:02027:04301
GATGGTAGTATATCGCGTCGCTATCCAGAAGATCAGGAACTCTAGAAGAATTCAGATTTTTAACACGAGAGTAAACGTAAAAAGAAGGTTTTACAAGACTCACGTTAACAATATTGCAGCAGTACGCACACAATCGAAGCGCAGTAAGGATGGCTAGTGTAACTAGCAAGAATACCACGAAAGCAAGAAAAAAGAAGTACGCTATTAACTATTAACGTACCTGTCTCTTCCGAAACGAATGAGTACACACTCTCATATGACACTACCATCGTTCGGTCAGAGTCT
+
::AE;DBBAAA?;66@>=>@C@@AB<@?@<>@@:;98@9AB@696=:>B@C??@9:9AAC2C=?@@@@BC==BC<>8@CDEG1BB@B?BBB<CCD@CBBAABHCF@C@BL?CCC>@?AABCCECCBBABCCC@CC@@=?A@AACAA>A@C::<<CBCBCCC?CBBBBB?BB>???:??=??5<<89888888%7=8998;>>@@B=A<;;;?;?<@@DCC?BABAAAC?C?BBD=BBC?BBBBBBBCBABCBB;;;=;????BAAB?BAAAA<???B@>??BBAB
@ATNG8:02030:04291
GATGTAGACATATCGTACTCTCTGTACTCATTCGTTTCGGAAGAGACAGGTACGTTAATAGTTAATAGCGTACTTCCTTTTCTTGCTTTCGTGGTATTCTTGCTAGTTACACTAGCCTTCCTTACTGCGCTTCGATTGTGTGCGTACTGCTGCAATATTGTTAACGTGAGTCTTGTAAAACCTTCTTTTTACGTTTACTCTCGTGTTAAAAATCTGAATTCTTCTAGAGTTCCTGATCTTCTGGTATACACACTCGCTCGCTACCATCGTTCGTTCAGAGTCT
+
CCCCCBCCBBBBCCCCCCCCBBCCDCBCB??>?BBC=AA>@@CBBABAB?BA?@@?C?BBBB?B>BBBAAAABB?C?BBB:@@:=655-8@@A@CCC@BB;;:AAAA=C>????>>9>9>;?9>>@>>>??;@@@A;@;;888>>?B@AA>=>>;?==8;;7><??D@A????;?@ADD5>:>;AAAAA/AA66606///<<999<18888'28;9:6;67=7=BB??;;5;8<=>?>><>>A<>==??@>??@=<<A===>>@;>>>??;<;<;AAAA@@@@
@ATNG8:02033:04321
GATGGTAGGAGACACGTCGCACACGTACTCATTCGTTTCGGAAGAGACAGGTACGTTAATAGTTAATAGCGTACTTCTTTTTCTTGCTTTCGTGGTATTTTTGCTAGTTACACTAGCCATCCTTACTGCGCTTCGATTGTGTGCGTACTGCTACAATATTGTTAACGTGAGTCTTGTAAAACCTTCTTTTTACGTTTACTCTCGTGTTAAAAATCTGAATTCTTCTAGAGTTCCTGATCTTCTGGTGTCTGATCTGTATCACTACCATCGTTCGGTCAGAGTCT
+
<<DC@BBD@BBBBBBDCCDDCBCCCBCCBB;;4;BBA<AD<@=A@@BBCC@DC@@??B=@@?@;?=@AABCCBBC?AAAAA2@B>AAAA<=BA>8<88787(:@A@@A<ACBD@@BC?BBA;?;>>@@@A;;477<<8=>??BAA?@@>@@?>?A<A=;7;@6:7;A>>>BAAA8=;;;;,:9@:;;;::)9<==>7>852AA??==:=AAA/?777B:>:=A:>>>>>@@<@<@;;;AA;><<3:;=;;;CBA>==@B@@@?AA<@@@AA<@@;???BBAAA@
@ATNG8:02040:04312
GATGGTAGGCGTGTGAGAGTCTGCCCAGAAGATCAGGAACTCTAGAAGATTCAGATTTTTAACACTGAGAGTGAACGTAAAAAGAAGGTTTTACAAGACTCACGTTAACAATATTGCAGCAGTACGCACACAATCGAAGCGCAGTAAGGATGGCTAGTGTAACTAGCAAGAATACCACGAAAGCAAGAAAAAGAAGTACGCTATTAACTATTAACGTACCTGTCTCTTCCGAAACGAATGAGTACCTCTCAGACGCTCGTCCTACCATCGTTCGGTCAGAGTCT
+
<88;;<AA@CA?@;;;;;;;;;===6=?>:=@:;::2:8>>@=<>A000/6;;;:9888$3-3333333888;;7446?@@@+66269==B0@9979>BBCBBAA@C@DA=AAA=AABACDC;;;;<A<;;@=@@@@=AA@@:::94;=@BB?BBBBBBBB?BBBBBF@BB<???9>=:::/:8808<<<<+8806566==88:/7/577717278@AA?;;;AAAB?A<A@@5=00+0:;>@@@<A@A:::FEFBBBB?>8===7<888A>AB?BCBCCCCDC
@ATNG8:01993:04383
GATGGTAGGCGTGTGAAGTCTGCCCAGAAGATCAGGAACTCTAGAAGAATTCAGATTTTTAACACGAGAGTAAACGTAAAAAGAAGGTTTTACAAGACTCACGTTAACAATATTGCAGCAGTACGCACACAATCGAAGCGCAGTAAGGATGGCTAGTGTAACTAGCAAGAATACCACGAAAGCAAGAAAAGAAGTACGACTATTAACTATTAACGTACCTGTCTCTTCCGAAACGAATGAGTACGATGAGATCTCGTGTGCTACCATCGTTCGGTCAGAGTCT
+
A<BB@BBB@CCBBAAA@DBBBBCC>CBB?BBBBBB@C@BBDCB@@<@@<@?B??;99::):39?@998BBBBB;?>99999(99273999*97=:@?=:>@@??<@<@A<AAA9<;;<;>@@A???@@>>A9=>@A;<<<;9;////7==C?A>>>>@AA<AABBBB?AA=@CC<>?>==598;47676(8:4;?>>>??@?@<@<>:::;>:??;:;<??A???A:=:=@A9?AA>?;;@000;66=AA?>>>>?>>;::?@@<@B???:>=<?AAB@@>>>
@ATNG8:02003:04343
GATGGTAGTGATACAGATCAGACACAGAAGATCAGGAACTCTAGAAGAATTCAGATTTTTAACACGAGAGTAAACGTAAAAAGAAGGTTTTACAAGACTCACGTTAACAATATTGCAGCAGTACGCACACAATCGAAGCGCAGTAAGGATGGCTAGTGTAACTAGCAAGAATACCACGAAAGCAAGAAAAAGAAGTACGCTATTAACTATTAACGTACCTGTCTCTTCCGAAACGAATGAGTACAGAGAGTACGATATGTCTACCATCGTTCGGTCAGAGTCT
+
88<=9>>BCBC===>??==?DDDBBBBB<?@A@@:9A?ABB995;6886;8<<996666'6(//6669;@<=<53249999(9939.555&5997696655<<@<B=BA<?AA>@@FDBBCCBBBBA@AAB>BBBB?CBB@@@992;5;@@<@AC@@?BB@BCCCCD@CC@???>??AAA;AAA@>>EDD/@@<@>===>?>?;?388BB=A<??BAA>A@:::CC?C?BBB=BBB>A???BBBBBBB>>??@CBA@>?>CB??7;;BBF8:;<@@BC@??BA
@ATNG8:02004:04372
GATGGTAGTCTCAGATAGTCTATAGTACTCATTCGTTTCGGAGAGACAGGTACGTTAATAGTTAATAGCGTACTTCTTTTTCTTGCTTTCGTGGTATTCTTGCTAGTTACACTAGCCATCCTTACTGCGCTTCGATTGTGTGCGTACTGCTGCAATATTGTTAACGTGAGTCTTGTAAAACCTTCTTTTTACGTTTACTCTCGTGTTAAAAATCTGAATTCTTCTAGAGTTCCTGATCTTCTGGGTGTATCAGCGAGTATCTACCATCGTTCGGTCAGAGTCT
+
CBBB>@;;@@@@@?;<<<;;;=;;;>>?@B@@8<;;;.:=<ACAABCCB@BCBBA=@9;;;=8=3::;?<?>:?843333$7>6;794(3355.55:8==8666<;=9====;;?D<??A;?9:;:?@?@A7;;BC?CA@;:9>>>:;?ABABC@BBC>@@:?9?AABBCCCC@BBCHL:B?B5;;AAA,ACCCC7;<BBBB@@@?;???@0?>?>A;?<@B?BCEBBBB?B?BBBCBA>=:;<0;;;BCBBCCDBCDBBBCCD@CCA@@?AC?ABCJCDDDE
@ATNG8:02012:04368
GATGGTAGTGATACAGATCAGACACCAGAAGATCAGGAACTCTAGAAGAATTCAGATTTTTAACACGAGAGTAAACGTAAAAAGAAGGTTTTACAAGACTCACGTTAACAATATTGCAGCAGTACGCACACAATCGAAGCGCAGTAAGGATGGCTAGTGTAACTAGCAAGAATACCACGAAAGCAAGAAAAAGAAGTACGCTATTAACTATTAACGTACCTGCCTCTTCCGAAACGAATGAGTACGATGAGAGAGCTCCTCTACCATCGTTCGGTCAGAGTCT
+
@@@B?BB=CCCCBBBCCCCGCBBCC@BBC?BBBB@@;@:BBBBBB@<>=6@>BBBBCDDD+@<?@>?>A@>@?=6>:;;;;;$44.54;;;0;=>9<A<CCBB;;;;@CB@@@@>@BCDECCCFDCCCCCCB?B????AB@@@@??<@?B;;9;C@@@BBA>BBBBBB@BB?B??<??AAA998827;<=>/>@<@;;;A@AAA=A=A==>=B==>AAC?@@@?AAA?B?BCG>D:979@@ABDCDAAABBBAAB?;;;?????<?A@@B:>=<AAAAA;;;>
@ATNG8:02030:04370
GATGGTAGGCGTGTGAGAGTCTGCCCAGAAGATCAGGAACTCTAGAAGAATTCAGATTTTTAACACGAGAGTAAACGTAAAAAGAAGGTTTTACAAGACTCACGTTAACAATATTGCAGCAGTACGCACACAATCGAAGCGCAGTAAGGATGGCTAGTGTAACTAGCAAGAATACCACGAAAGCAAGAAAAAGAAGTACGACTATTAACTATTAACGTACCTGTCTCTTCCGAAACGAATGAGTACGTGTGCGACGTGTCTCCTACCATCGTTCGGTCAGAGTCT
+
9<CCAC@B?BCCBCCCCCDABBBBB>CCCACC99:A>A>BCCBBCC?@@6:6:??98889):<@@A998BBBBB9?=99:99(9@;?399949AD?CA=>???@A<A;?A:@@A5;;>>>>>><<<AAAAAA9>>>>9>>AA=>886:<@@A<A=<<>AAA=A???BA?BB>B>>;:;<>C7:55/87777(8818><<///==@9A=A@?@<?=??:::;AAAA>@@;>;>AB:BBB@A=:9///<<777;>@===?==>C=>?>=@;;;A<AB>@<;;@????
@ATNG8:01995:04406
GATGGTAGGCGTGTGAGAGTCTGCCCAGAAGATCAGGAACTCTAGAAGAATTCAGATTTTTAACACGAGAGTAAACGTAAAAAGAAGGTTTTAGACTCACGTTAACAATATTGCAGCAGTACGCACACAATCGAAGCACAGTAAGGATGGCTAGTGTAACTAGCAAGAATACCACGAAAGCAAGAAAAAGAAGTACGCTATTAACTATTAACGTACCTGTCTCTTCCGAAAACGAATGAGTACGATGAGATCTCGTGTGCTACCATCGTTCGGTCAGAGTCT
+
?:@D@CCC?ABBCDCCCCCABB@@@<ACCACCA@@B=B=BACCBBB?BB@B?CDAAAAAA2A?BCCAAABBBCC>CA99989(9=9=9?>?5?@AABB@???;@9=A<AAA7==AA@>>>>>>;;=>=;:<AAA<<<<A@@>A<A;@>;:>DA@>>;;7>A??AA;>>289<8==AAE9??A<>=>>>.<<9>AAB;=888;C;@A9919179:=?7;;@@A:9496<<<<1=>>;>A==99:///<=:::<??AA>>>>>EF<??@AA<??;?AA==6///
@ATNG8:01999:04428
GATGGTAGCGCACACATAGATACAGTACTCATTCGTTTCGGAAGAGACAGGTACGTTAATAGTTAATAGCGTACTTCTTTTCTTGTCTTTCGTGGTATTCTTGCTAGTTACACTAGCCATCCTTACTGCGCTTCGATTGTGTGCGTACTGCTGCAATATTGTTAACGTGAGTCTTGTAAAACCTTCTTTTACGTTTACTCTCGTGTTAAAAATCTGAATTCTTCTAGAGTTCCTGATCTTCTGGATAGCGACGCGATATACTACCATCGTTCGGTCAGAGTCT
+
789A@AC===@@;<=>>C>>?;;;;;;<<54438///)/:)/)/:::9A@=@?=?@5;29=@>:>9@@?;;?=;>89944&4;5;<<AA<B=>>9<<<8<=9CA@ACGAGBBBCCCE@BBB@D@HCCBBBBB?BBBC?CAAAABBBEBABCEE@@>@AA=@@<@>BBCBBBBAB=B;;;;-;4;4;;;:.9?>>?<AACCCDCAAA>@BBB0AA>9949>BB=ACCAEED@D?BBBCBB@A;;9;@AACCCBCBBABDCDHCCB@BCBBD>A@=@BAAAB@@@
@ATNG8:02001:04395
GGATGGTAGGCGACAGTACATACGCGCCAGAAGATCAGGAACTCTAGAAGAATTCAGATTTTTAACACGAGAGTAAACGTAAAAAGAAGGTTTTACAAGACTCACGTTAACAATATTGCAGCAGTACGCACACAATCGAAGCGCAGTAAGGATGGCTAGTGTAACTAGCAAGAATACCACGAAAGCAGAAAAAGAAGTACGCTATTAACTATTAACGTACCTGTCTCTTCCGAAACGAATGAGTACGAGAGTCAGAGACACACTACCATCGTTCGGTCAGAGTCT
+
/)/::28=>;<0///////79;566>>8<;;45555::.4.4;;988:04/)/5///97:::$5.55555556==?6?=<<@@@0BB>B@BCC;CCC9;9999AB@A>A<??=>9:69>98;BAABA;;:B:;9@CC@@<?@?@@CAB?B@BBE@BBCBBBCC??:9:??<?@?AAA=?;@?A8>0.-8888,--(/3578999:5:1555:;?4=8BA@;@@??>:>5:048;8966::0//99633388333<333:;:8777949;966157-559686<<<
@ATNG8:02018:04435
GATGGTAGCGCATATCAGCGCAGCCCAGAAGATCAGGAACTCTAGAAGAATTCAGATTTTTAACACGAGAGTAAACGTAAAAAGAAGGTTTTACAAGACTCACTGTTAACAATTTTGCGGCAGTACGCACACAATCGAAGCGCAGTAAGGATGGCTAGTGTAACTAGCAAGAATACCACGAAAGCAAGAAAAAGAAGTATGCTATTAACTTATTAACGTACCTGTCTCTTCCGAAACGAATGAGTACAGAGAGTACGATATGGTCTACCATCGTTCGGTCAGAGTCT
+
44:=:>AA@CHDFEFGBCCCBCCHG>CCHACB@@==+0*/9>:>?;7::4948//0/:::'929<<///8---6/6---888)8=:=:@@@2@>=7<;900:////)/17:7<<<.;::5::545==<<<CCB?CBCE?BBB@@AA@?B@BBB?ABBCCCBB@BBBCCB@DD?ABA@BAABB6@@?6;::99,0/(/0/9:;///5>;/0)0=9><><<9?7>>9555<45.399-3.-(-66--.977777...5555252+2552249778916>5;:;:>@AA@
@ATNG8:02019:04416
GATGGTAGGCACTGCGCACACATCCCAGAAGATCAGGAACTCTAGAAGAATTCAGATTTTTAACAACGAGAGTAAACGTAAAAAGAAGGTTTTACAAGACTCACATTAACAATATTGCAGCATGTACGCACACAATCGAAGCGCAGTAAGGATGGCTAGTGTAACTAGCAAGAATACCACGAAGCAAGAAAAAGAAGTACGCTATTAACTATTAACGTACCTGTCTCTTCCGAAACGAATGAGTACGAGAGAGCACACGTGTCTACCATCGTTCGGTCAGAGTCT
+
;<<<<;;C;:966;:====BDCDJD?GCC?===BCC@C@B@@654:54404.55999;;;';3//)///3:343929355===(;9494999+9;;.55559;7//)/5;;5;79.55577///;</566===>:>;???BBBBBAA@<A>A@@;@::9@>;=9>>???A?BB?BB@?;9//)..7.33333'38/5222=2227264822228167<<;7;=;;<<<8=/33:17794888=::;BB88<;;@@=<<==99@9995755552784958888855
@ATNG8:02024:04412
GATGGTAGTAGTACACTAGTCATACCAGAAGATCAGGAACTCTAGAAGAATTCAGATTTTTAACACGAGAGTAAACGTAAAAAGAAGGTTTTACAAGACTCACGTTAACAATATTGCAGCAGTACGCACACAATCGAAGCGCAGTAAGGATGGCTAGTGTAACTAGCAAGAATACCACGAAAGCAAGAAAAAGAAGTACGCTATTAACTATTAACGTACCTGTCTCTTCCGAAACGAATGAGTACACATCGTCGTGTCGTGCTACCATCGTTCGGTCAGAGTCT
+
::ABABBBBBBBBCB@GGBAABA@@?B@@=B@;;<;5;499A==BC<;;8<8>>994<<<)<4555;;:<<477)78@@@@>,9;594>>?4?AB>;;:A@A?@@?A@DC@CBB9::AABBBBBBBBCCCCCADBBB>@@@A??>C>A?B::8:BBBCCCC?@AACEE?BB?999:??@>=4>>>:=?AAA/@@=A888@AA88389<=;<5:5:=@@@=?????BB?B?BBD>????BBBCCBB@AAAB@>BCBA@@AA@AAAB?B??;;6;?<??AC??@BB
@ATNG8:02025:04432
GATGGTAGCTCGCTGATGATATCTCCAGAGATCAGGAACTCTAGAAGAATTCAGATTTTTAACACGAGAGTAAACGTAAAAAGAAGGTTTTACAAGACTCACGTTAACAATATTGCAGCAGTACGCACACAATCGAAGCGCAGTAAGGATGGCTAGTGTAACTAGCAAGAATACCACGAAAGCAAGAAAAAGAAGTACGCTATTAACTATTAACGTACCTGTCTCTTCCGAAACGAATGAGTACTACTCTCAGAGACACACTACCATCGTTCGGTCAGAGTCT
+
CBBC@BBCBCCDCBBBCDCCCCCBB?BCCDDCCBB?B@BCCBBBB@BB@B@AAABBBBB3B?CCCAAAABBCC9>?:;;;;*;A@B5::;&9@@=BCCBBBDCC@C@AA?BCE<>>BBCCCCBBCCCCCCC?CB??<?@@@@AAA>A@BAA?ACCCBAAB@BBBBBB?CC@AAA<??ABA;A?;7:ACCA/AD<?:::ACACC7:7:>==1617>@@A@CA@??BB?B?BBC>CAA>BBBDDCBBBBBBBBBBB@@@???@@?@<?AB?>6:949:<==>>>=
@ATNG8:02032:04403
GATGGTAGCGAGCGAGTGTGTATACCAGAAGATCAGGAACTCTAGAAGAATTCAGATTTTTAACACGAGAGTAAATGTAAAAAGAAGGTTTTACAAGACTCACGTTAACAATATTGCAGCAGTACGCACACAATCGAAGCGCAGTAAGGATGGCTAGTGTAACTAGCAAGAATACCACGAAAGCAAGAAAAAGAAGTACGCTATTAACTATTAACGTACCTGTCTCTTCCGAAACGATTGAGTACTGCGTCTCACTCTCGCCTATCGTTCGGTCAGAGTCT
+
AABB@DCCCCC??@BBBDCCCDCBB@BDC@CBEC;:7;?ABBCDCC@BB>B@BCCBBBBB2B?BCDDCCCCBBB>BCCCCCC5BA=A<@@@8@?A?::9?BBBDC?C@CC???A?BBBBCCBBCCCCBBBAA>AAAA@BBCBBA@@9>9>995:CBBB@@C?BCBBBB>BB>BDD9<<?BA6>>=:<9999.<><>>>>AAA@;5;499=>+/-/;AAA?DBBBB@A<A@BAB=BBBA@DCBBBBA@??ABBC;;;BAA@@<@AA::;@BB@BDGCCCAAA
@ATNG8:01993:04478
GATGGTAGCAGACGTGACAGAGCGCCAGAAGATCAGGAACTCTAGAAGAATTCAGATTTTTAACACGAGAGTAAACGTAAAAAGAAGGTTTTACAAGACTCACGTTAACAATATTGCAGCAGTACGCACACAATCGAAGCGCAGTAAGGATGGCTAGTGTAACTAGCAAGAATACCACGAAAGCAAGAAAAAGAAGTACGCTATTAACTATTAACGTACCTGTCTCTTCCGAAACGAATGAGTACTATGTAGAGCTCTATACTACCATCGTTCGGTCAGAGTCT
+
;;AB@BCCCBABBBCCCCCCCGCBB?AAA>BBBBBB@C@AAABBCC?CC?C?AAABCCDC3@=@ABBBBBBBBB9BABCCBB5BB@BACLL<CCC@BBBBCBABB?A?AC?AAC<??AABCCCDDDDCCBBB@BC??;?@???@?>:@?CBB?BBBBBCCA?ACAAA@?BB@>>>?BBBBC>??;;>===>/>B<A887@@@AA;A<>><;7;<ABDCC?BBBBBBC@C?BBB>BBB?BCBBBCBBBB@@A@;==@@@@??AAAA<A??@@;<<69:@>@?B=>
@ATNG8:01994:04443
GATGGTAGATACTCGCTGATACACCCAGAAGATCAGGAACTCTAGAAGAATTCAGATTTTTAACACGAGAGTAAACGTAAAAAGAAGGTTTTACAAGACTCACGTTAACAATATTGCAGCAGTACGCACACAATCGAAGCGCAGTAAGGATGGCTAGTGTAACTAGCAAGAATACCACGAAAGCAAGAAAAAAGAAGTACGCTATTAACTATTAACGTACCTGTCTCTTCCGAAACGAATGAGTACATAGATATACGTATAGCTACCATCGTTCGGTCAGAGTCT
+
BBDD>ABCDCCCCBCDCCBCCC9999;BB@CCCC@?=@?@@B??AD@CC?B?BBAADDDD3A?BBB???CCCCF=@<;;;;;*;@?D@CCC;ECDACBBBBBB;;;;@CC@ECC?AAAABBBBBBBCBCCBB@CCBB?BBBBCBBB@C?BBB?BCDCCCCC@??@BBB?BB?>>?599<??5>=>;::::::&:=:7857:=>?@<?=ABCC<A<AACCC@CC@@?@C?B?BCC>BBB>AABBBCDECBA?AAAAABBB@>===;;7;A???:>==AABBBB:99
@ATNG8:02010:04462
GATGGTAGGCACTGCGCACACATCCCAGAAGATCAGGAACTCGTAGAAGAATTCAGATTTTTAACACGAGAGTAAACGTAAAAAGAAGGTTTTACAAGACTCACGTTAACAATATTGCAGCAGTACGCACACAATCGAAGCGCAGTAAGGATGGCTAGTGTAACTAGCAAGAATACCACGAAAGCAAGAAAAAGAAGTACGCTATTAACTATTAACGTACCTGTCTCTTCCGAAACGAATGAGTACACACTCTCATATGACACTACCATCGTTCGGTCAGAGTCT
+
;;A?;AA@=?445:9;9;;;=@>BB=BBB@BBCA;:205///////:4::+505:::<<<<)9-337333:9377.7;@CCCC1CC@E?CCC:BBC?AA@BAAB9:559<<7<;;4::A>@AA@00000<===<BBBC=??CBCCBB?B?B::8:AAABCBB@???AAB>BB?AA@399<99.77718::;;+:>89957;7;@A<A:9;;;;@;<<<=B?BBB997A=@>BBC=BBC?BBBBBAB;::<==A=====@AABABBB?BBA::4:@=ABABAA@@?
@ATNG8:02018:04474
GATGGTTGGCGACATACATACGCGCCAGAAGATCAGGAACTCTAGAAGAATTCAGATTTTTAACACGAGAGTAAACGTAAAAAGAAGGTTTTACAAGACTCACGTTAACAATATTGCAGCAGTACGCACACAATCGAAGCGCAGTAAGGATGGCTAGTGTAACTAGCAAGAATACCACGAAAGCAAGAAAAAGAAGTACGCTATTAACTATTAACGTACCTGTCTCTTCCGAAACGAATGAGTACTATGTAGAGCTCTATACTACCATCGTTCGGTCAGAGTCT
+
::<@6;098=AABBCBAA@@??ABB@CCCAGCBBBC?A?AAAA??@:=?;?;@@CBBBBB2B@CCCBB;;;CBB;B@;;;;;*;A>BGHJL<C@@<@AA@??>;:3:;?A;??B=??BBBBBBDCCCCCCCD@CBBB?BBDBCCAB?A?B;;:;BBBBCA@<?A????>AA?BBC?B@@@@7<00,0AAAC0C=9888;BAAAA=B=B===7;7;BCDC@AB@@?CC@D@BBB=DBB?CBBCBBB???ABB?:;?888==>>@@@=@@@??;?>198===AA??
@ATNG8:02028:04478
GATGGTAGGTGCACATGAGTGTATCCAGAAGATCAGGAACTCTAGAAGAATTCAGATTTTTAACACGAGAGTAAACGTAAAAAGAAGGTTTTACAAGACTCACGTTAACAATATTGCAGCAGTACGCACACAATCGAAGCGCAGTAAGGATGGCTAGTGTAACTAGCAAGAATACCACGAAAGCAAGAAAAAGAAGTACGCTATTAACTATTAACGTACCTGTCTCTTCCGAAACGAATGAGTACCTCTCAGACGCTCGTCCTACCATCGTTCGGTCAGAGTCT
+
::@D@CBB@BBBDCCBCEDDBBAAA@BAB=BBBB??<??BBCCCCC?CC?C@BB@>>>>?1?@DDCBBDCCCDD>FD???>>0>A?C?BBB;BCC@CCC@AABBB>B?BB>BBB>BBBBCCCCCCCBDBBBD@BC??;??>>>?>><@@CBB?BCDDCA@A?CCAA@B=@@?BBB;==BBB<>>>?@<<>=/<<:>655>>@@@:=;>AAA<@9@>CCC@BAAAACC?B?BCC>CBB?AAABBCB??@@BBBBBBB>?>@@<???<A=?6959?>ABCCBB@?@
@ATNG8:02040:04475
GATGGTAGCTCACGTACGTCACACGTACCATCGTTTCGGAAGAGACAGGTACGTTAATAGTTAATAGCGTACTTCTTTTTCTTGCTTTCGTGGTATTCTTGCTAGTTACACTAGCCATCCTTACTGCGCTTCGATTGTGTGCGTACTGCTGCAATATTGTTAACGTGAGTCTTGTAAAACCTTCTTTTTACGTTTACTCTCGTGTTAAAAATCTGAATTCTTCTAGAGTTCCTGATCTTCTGGGTCTCTCTCTCACGCACTACCATTCGTTCGGTCATAGTCT
+
AA@@=?<BBBDA>>A00////45@<=@@;00/9<<5=>:?:BB=@@@@?@AABBAC@CBBDAC@BBBCBAA@FACCCCC1??8::BC=?@@B>BBB>AA7::@ACC?BBBBBBCC?CBC5717>7=>?@A:=>AA:=>?===>>>????;;:>:>=?;?@<@:=>?BBCD??7;;BDD;C=C:>>AAA/AA///(//6///:67:9>>>>/<>>??;A;7818;:;===:?9====>H:=>AA9>>?A@???@>>>@@AAA>:69959==9/---;3367779
@ATNG8:02042:03849
GATGGTAGTGTCATATGAGAGTGTGTACTCATTCGTTTCGGAAGAGACAGGTACGTTTAATAGTTAATAGCGTAACTTCTTTTTCTTTGCTTTCGTGGTATTCTTGCTAGTTACACTAGCCATCCTTACTGCGCTTCGATTGTGTGCGTACTGCTGCAATATTGTTAACGTGAGTCTTGTAAAAACCTTCTTTTTACGTTTACTCTCGTGTTAAAAATCTGAATTCTTCTAGAAGTTCCTGATCTTCTGGGTGTATCAGCGAGTATCTAATCGTTCGGTCAGAGTCT
+
954;5<:::::596666@=<2,,,,,,,88::<=000+0>*0*/::850/)/////9/:69>?A4;69@@>>00)//)/////$/88/89:=5556<=BBB>=>>AABBBB>B;<;B;;;?A@@7;6;BAAAAA@=ABBB8;;CCCAAACBBBBBBBB?A<;7;A=A<A;;;A@BAA<?00000'0)0)07777)98>:<,///599;9;94;;99(9555;6;8<A6?==00)/93<3=<@@@@;??BB:ABBBA@@;::A@999E9999BBB?CD@CCAAAB:::
@ATNG8:02042:03850
GATGGTAGTATATCGCGTCGCTATCCAGAAGATCAGGAACTCTAGAAGAATTCAGATTTTTAACACGAGAGTAAACGTAAAAAGAAGGTTTTACAAGACTCACGTTAACAATATTGCAGCAGTACGCACACAATCGAAGCGCAGTAAGGATGGCTAGTGTAACTAGCAAGAATACCACGAAAAGCAAGAAAAAAGAAGTACGCTATTAACTATTAACGTACCTGTCTCTTCCGAAACGAATGAGTACGATGAGATCTCGTGTGCTACCATCGACGAATAGAAGTCT
+
9;;B9ABBBCCBBBBCAABBBBCCC@CCC?BBBDBB?C>BBCCCBB?BC@C@CCCCCBBB3A?BBBBBBBBCDC=BBCCDCC5DF?B=@@@7ABB@CBBBCCCDC?A>BC@BBA7:9@ABCCCCBBCCCDAB?BCBB?CBBA>?><7@?CAA?AFCCBABB@BBBBBB?A@;000+000000+0/81889888%8;4:656>>?::5;176>A9>;==AAD@BBBBBBB@B?BBD?BBA?AA???BBBDBB>@@=<=>=@?@>>>@A<>>@@>>>@<A>>>=@778
@ATNG8:02046:03881
GATGGTAGTGTCATATGAGAGTGTGTACTCATTGTTTCGGAAGAGACAGGTACGTTAATAGTTAATAGCGTACTTCTTTTTCTTGCTTTCGTGGTATTCTTGCTAGTTACACTAGCCATCCTTACTGCGCTTCGATTGTGTGCGTACTGCTGCAATATTGTTAACGTGAGTCTTGTAAAACCTTCTTTTTACGTTTACTCTCGTGTTAAAAATCTGAATTCTTCTTGAGTTCCTGATCTTCTGGAGATACACATGATACTCTACCATCGTTCGGTCAGAGTCT
+
9:::5:D@?;@===>?@>BBBBBBBB@?@CCC?AAI?BB@>2556;;@@:AC;;9;<7:?AB6;9;@@===<==044:;:);C=?:EE>?;@C?CCD@CCACBBCCD@DEEDCBBB@BCC?C?CDCBCCBB?BCEG?BBBBCAAACBBBB9;:D@CCC@BB?C?CCCCBBBBB>A@@@>4@;A;;;;;;*;CBBB;;:CBBBBBBB?BBBB2BCCCC@C@CC@BB>BBBC@C@CCDCCC@BBB@CCCCCCCCCCBCBBCDCAAB@CBABA?A@>BAAAAAA@@
@ATNG8:02052:03845
GATGGTAGGGCGACATACATACGCGCAGAAGATCAGGAACTCTAGAAGAATTCATGATTTTTTAACACGAGAAGTAAACGTAAAAAAGAGGTTTTACAAGACTCACGTTAACAATATTGCAGCAGTACGCACACAATCGAAGCGCAGTAAGGATGGCTAGTGTAACTAGCAAGAATACCACGAAGCAAGAAAAAAGAAGTTACGCTATTAACTATTAACGTACCTGTCTCTTCCGAAACGAATGAGTACGAGAGAGCACACGTGTCTACCATCGATGGATCTGAGTCT
+
:;:=5:444)4//7///<//5://///772799955.46==9>85404:5:58333333333#33999<933,3333(33337777#7771787.7884::;=B=999375//)/665569?B@@@BBBFCCCDD@CBBA<@@AAA@@?=A>A;;6;A@@AC@?<?@@?@@:@@70005;;0947778//////#/94..(.337:8=;@4<8A;:><>ACCC?C;<;BBB>@?000+000,00=>AABAAAABBCBBBB????A@>??<>=8988D;A??@???>>=
@ATNG8:02056:03889
GATGGTAGGTGCACATGAGTGTATCCAGAAGATCAGGAACTCTAGAAGAATTCAGATTTTTAACACGAGAGTAAACGTAAAAAGAAGGTTTTACAAGACTCACGTTAACAATATTGCAGCAGTACGCACACAATCGAAGCGCAGTAAGGATGGCTAGTGTAACTAGCAAGAATACCACGAAAGCAAGAAAAAGAAGTACGCTATTAACTATTAACGTACCTGTCTCTTCCGAAACGAATGAGTACAGAGAGTACGATATGTCTACCAATCGTTCGGTCAGAGTCT
+
7///6::>:=@95555<<566666>;>@>;<@??9945>?=>>>9:25;49.55::::<<*<5<=;666@<@@A:A>99555$5>7;4999&4<<7<?<@>?>AD?B?CC@BBB@CCC9;;AAACCBAABBA>B@@@<;;;??@9:3;>C;;89CBBCDBC?B:9:AA=@B=>==077<8</773,77777'2:3:2557::56/51999917279B@@;A99::=>29.449,49718>>>?B===B:;;@00/////8=<;>>)/(...52697557@@@B=C
@ATNG8:02058:03862
GATGGTAGTGTGTCTCTGAGAGTAGTACTCATTCGTTTCGGAAGAGACAGGTACGTTAATAGTTAATAGCGTACTTCTTTTTCTTGCTTTCGTGGTATTCTTGCTAGTTACACTAGCCATCCTTACTGCGCTTCGATTGTGTGCGTACTGCTGCAATATTGTTAACGTGAGTCTTGTAAAACCTTCTTTTTACGTTTACTCTCGTGTTAAAAATCTGAATTCTTCTAGAGTTCCTGATCTTCTGGACGACGCGCACTGACACTACCATCGTTCGGTCAGAGTCT
+
555>:>BBCC?@@CBBCCBBBCCBCCCBBC:989AAA=AA>A@CCCCCCCACCCCC>A?BCCC?CAFDCCCBBBC?AABBB5BC@CCCD=CCCC?CCB>BB@@@@CBC@CCBBCCCC@CBB?B?CCCDCBBC@CCCC@CAA@CBBBCAABCCBBB?BCC@BB?B?ABBBBCDDD@BCCDD;B?B=AA?A@0@BDGF>BBDCCCCBBB?BDBB3BBABB>B>AB?CCCCDBB?A?BBCDBB?@ABADBBCCCBBBB99:CCBBBDC@CBBBC?BB@BB@@@AA::
@ATNG8:02065:03849
GATGGTAGGCGACATACATACGCGCCAGAAGATCAGGAACTCTAGAAGAATTCAGATTTTTAACACGAGAGTAAACGTAAAAAGAAGGTTTTACAAGACTCACGTTAACAATATTGCAGCAGTACGCACACAAATCGAAGCGCAGTAAGGATGGCTAGTGTAACTAGCAAGAATCCACGAAAGCAAGAAAAAGAAGTACGCTATTAACTATTAACGTACCTGTCTCTTCCGAAACGAATGAGTACCTCTCAGACGCTCGTCCTACCATCGTTCGGTCAGAGTCT
+
@@AB?B?A=?B=BBBBCCCCCBBBCACAB@BABB;:8;@DDBBBBC?BB@B?BCCBCDDD2D@CCBBBCCCCCC=C@@@AAA0BA>C?@AA9ACB@DAA@A@AAA?A@FF@BAA>ABBBCCDDCDCCCCC;;:0;BBD@GBBABC;:8;=CAC@BBBBBBBD@CBCAAA=AA=@A=A??>>8=8929:9::(0>;@00/D@>>;9@5::==,/,/:@>A<BBBCDDB>@=:9:/9993:9:AABE?ABBCCCBBBB;;;;A=B??;=66/0+0=;>@<<<A@?@
@ATNG8:02066:03848
GTGGTAGGACGATCGTCTGAGAGGTACTCAGTTCGTTTCGGAAGAGACAGGTACCGTTAATAGTTAATAGCGTACTTTCTTTTTTCTTGCTTTCGTGGTATTCTTGCTAGTTACACTAGCCTTCCTTACTGCGCTTCGATTGTGTGCGTACTGCTGCAATATTGTTAACGTGAGTCTTGTAAAACCTTCTTTTTACGTTTACTCTCGTGTTAAAAATCTGAATTCTTCTAGAGTTCCTGATCTTCTGGGCTCGCTGATATGCGCTACCCATCGTTCTGTCAGAGTCT
+
99;6;;;7/////;9=?A::::>7>:899///)//44(4:393444;;;<7:55.5559497//)/279799<:555)5;;;==%=;54444)445949>>49;1554===9>===5544395:7;:>==@>>@>:@?::4:?=<0000///88:5544:996:=8=9===><=555.55555'5.57>?@@G+666;;0;;<=>>><<:.4444$4444;7<5::055555<<<A7858??B<A@BD>A@<5555444;:9444444(339:=8===55554:77/
@ATNG8:02068:03854
GATGGTAGAGTACAGTGTAGTAGACCAGAAGATCAGGAACTCTAGAAGAATTCAGATTTTTAACACGAGAGTAAACGTAAAAAGAAGGTTTACAAGACTCACGTTAACAATATTGCAGCAGTACGCACACAATCGAAGCGCTGTAAGGATGGCTAGTGTAACTAGCAAGAATACCACGAAAGCAAGGAAAAAGAAGTACGCTATTAACTATTAACGTACCTGTCTCTTCCGAAACGAATGAGGTACACATCGTCGTGTCGTGTACATCGTTCGGTCAGAGTCT
+
BBBB>A?BCBBBBFHEGBBBBCC;;:;BB>;:;??@5;593:>?AB=AB?EA99:??DDB195:DC999A??>=8>9;5555$55.5.55)55<75665==<<<8<@@@=@BB8:9BBCBDBBBBCBBB;;7;B@@=???=@@:94;=A>?<AAA@DBBB>BBBBBB?BB@BBB:<<;8;3322+5-5677(5;6<5:;AAA=>:><@@AA8;7;AA::89AABBCC?B?CBD:>??<@A??<?BBBBC???ACB999BBBBBBBCBBB@=A@?BBBBBB>==
@ATNG8:02075:03867
GATGGTAGTAGTACACTAGTCATACCAGAAGATCGAACTCTAGAAGAATTCAGATTTTTAACACGAGAGTAAACGTAAAAAGAAGGTTTTACAAGACTCACGTTAACAATATTGCAGCAGTACGCACACAATCGAAGCGCAGTAAGGATGGCTAGTGTAACTAGCAAGAATACCACGAAAGCAAGAAAAAGAAGTACGCTATTAACTATTAACGTACCTGTCTCTTCCGAAACGAATGAGTACTGTATCTATGTGTGCGCTACCATCGTTTCGGTCAGAGTCT
+
BACB?BBDDBBBBCCCCBCCCCAAB@BCC@CCC@AA@CCFFBBB@BB@C=@=?:8888)9>ABCCBCBBAAA:@@AA@@@2AB=B5;;;6<CC?ABABBBCDC@B@DF@BAA=????ACDEBBBBBBBBA>ACAA<@????@AB?B@CAA?ACBBAACC?CCA@@?>CC@>>>9=>967-8::988888(8>:@==>AAA=>:><>=BB7;5;>A9:59@@@ABB?B?BDD>B>><>BBBBBCAAABBBAA<<A=<<:::A@@;>==///)/9)//:<<=;;;
@ATNG8:02077:03880
GATGGTAGAGAGACTGTAGCGCACCCAGAAGATCAGGAACTCTAGAAGAATTCAGATTTTTAACACGAGAGTAAACGTAAAAAGAAGGTTTTACAAGACTCACGTTAACAATATTGCAGCAGTACGCACACAATCGAAGCGCAGTAAGGATGGCTAGTGTAACTAGCAAGAATACCACGAAAAGCAAGAAAAAGAAGTACGCTATTAACTATTAACGTACCTGTCTCTTCCGAAACGAATGAGTACGATGAGATCTCGTGTGCTACCATCGTTCGGTCAGAGTCT
+
445B;>CBBBBBCCCCDBCBBBBBB>BDC@ECCB?@<@=ACCBBAB?CC?C>AAAAACCC2A=ACCCCCCCBBB=BBCCCCC5BB>B7;;:6;CC@CABACCBB@?B@DD@DBB>A@BBBBCCCCCCCAAAB@DBBB?ABBBBB@A<A>BCB@BCCCBBBB?BBBBBB@BB@BB?/777777(776/7>>>?/>>8=:;;@>>>?3837A>=<>=@?C@@=?@??@AA?B>AAE>CBA?ABBCBBB@??B>>>;;;<<<;858A@A;@@@@A<AB:=;;:9<?:;
@ATNG8:02082:03886
GATGGTAGTCTCAGATAGTCTATAGTACTCATTCGTTTCGGAAGAGACAGGTACGTTAATAGTTAATAGCGTACTTCTTTTTCTTGCTTTCGTGGTATTCTTGCTAGTTACACTAGCCATCCTTACTGCGCTTCGATTGTGTGCGTACTGCTGCAATATTGTTAACGTGAGTCTTGTAAAACCTTCTTTTTACGTTTACTCTCGTGTTAAAAATCTGAATTCTTCTAGAGTTCCTGATCTTCTGGTATGACTAGTGTACTACTACCATCGTTCGGTCAGAGTCT
+
<4558==>CCCBCCCDCCBCBCC@@@@@@ABA?BBBB>CC@CADCCCCCC@AADCCAC?ABCB?B?AACCBBCCB<@@@@?,?A<??CC=AB;<8;AA<@C>AABBBB?A@CB@@@B@BCC@C?CCCBBBBB?BCCC?CBBBCCB??@?@::;AB?@@@@BB>A?A:;;BABDE?A<;;;.;9A=::;:;(;?9:9,9@A@A@@@A?8@@?>,=:;9@?B?BB@CBCBBBC@DA@@@CCCAAABAEDCCCA@@B@@@DDCCCCCC?BCCCC>AA=@A@ABBBBA
@ATNG8:02046:03924
GATGGTAGCACACGAGATCTCATCGTACTCATTCGTTTCGGAAGAGACAGGTACGTTAATAGTTAATAGCGTACTTCTTTTTGCTTTCGTGGTATTCTTGCTAGTTACACTAGCCATCCTTACTGCGCTTCGATTGTGTGCGTACTGCTGCAATATTGTTAACGTGAGTCTTGTAAAACCTTCTTTTACGTTTACTCTCGTGTTAAAAAATCTTGAATTCTTCTAGAGTTCCTGATCTTCTGGACAGAGTGTGCAGATACTACCATCGTTCGGTCAGAGTCT
+
<<<@:6665;;>00///7;556655<;;;<<=9?CCF>CHAC=:95:;<@:CC>BB5:093:96;=<AA<;?833/3:<<=+888858<==44/76:9*..7666055>;9:>?8??>=A?B@?>>8:85AC88.////..533377=A@@@9755,2619.582265556169<<=,:0:45552,25:>>288755;//.9.55555$555.7917.334:B<:;;C<@<>>AB::288B>?AABA?<322677555555<288855.7839882229;@
@ATNG8:02057:03923
GATGGTAGGAGACACGTCGCACACGTACTCATTCGTTTCGGAAGAGACAGGTACGTTAATAGTTAATAGCGTACTTCTTTTTCTTGCTTTCGTGGTATTCTTGCTAGTTACACTAGCCATCCTTACTGCGCTTCGATTGTGTGCGTACTGCTGCAATATTGTTAACGTGAGTCTTGTAAAACCTTCTTTTTACGTTTACTCTCGTGTTAAAAATCTGAATTCTTCTAGAGTTCCTGATCTTCTGGCGCTCTGTCACGTCTACTACCATCGTTCGGTCAGAGTCT
+
@;ADACBB?CCCBCCCBBBBCCBBBBCCCGAA?ACCC>CD@C@BACCCCC@CCBBB@D>AAAB?B@BBBBBBCCC@@@@@A2?A<@<>>:;CCC>?@B@BC>@@ABBB@BB@@@AAA;AAC:>:;;;;;;==;A>>=:?@A==>@?@@AAA>>>@;>>?:>><A;===@???@D;@?AAA6B<@;>>@@>/@A@AA6=:999:=:==8=>??/?@@@D<@;@@<AA@>>>>:><>A>???78:A<><>>===>>A@A@???@@AA<AA??C?BC@DCBBBCB??
@ATNG8:02066:03901
GATGGTAGAGTATCATGTGTATCTCCAGAAGATCAGGAACTCTAGAAGAATTCAGATTTTTAACACGAGAGTAAACGTAAAAAGAAGGTTTTACAAGACTCACGTTAACATATTGCAGCTAGTACGCACACAATCGAAGCGCAGTAAGGATGGCTAGTGTAACTTGCAAGAATACCACGAAGCAAGAAAAGAAGTACGCTATTAACTATTAACGTACCTGTCTCTTCCGAAACGAATGAGTACACACTCTCATATGACACTACCATCGTTCGGTCAGAGTCT
+
::7;+//54=<@@A9666<<:;:;<:0//6899=5505=BABBCBC?CC?A=@@@ABAAA,A>;<;;>956<<:1:455555$557<.444&49939::::;3/0*0*00///(//73444;9??A;;@>@A>AAAB?;;;?@>??9@<:;:<@?>:::37177-9BA>;;4:=>299;;537363333&3:499887893/*/366//(/(///794;;;;;;>;;688;1///+/999;888><;;4448;?;>>:;::>>7==;;<89:58?@=>=>>>
@ATNG8:02066:03936
GATGGTAGCTCACGTACGTCACACGTACTCATTCGTTTCGGAAGAGACAGGTACGTTAATAGTTAATAGCGTACTTCTTTTTCTTGCTTTCGTGGTATTCTTGCTAGTTACACTAGCCATCCTTACTGCGCTTCGATTGTGTGCGTACTGCTGCAATATTGTTAACGTGAGTCTTGTAAAACCTTCTTTTTACGTTTACTCTCGTGTTAAAAATCTGAATTCTTCTAGAGTTCCTGATCTTCTGGTAGAGCGTGCATATATCTACCATCGTTCGGTCAGAGTCT
+
BCBC@CABBD>D@A;B669CDEEBABCECC:9;9CCF>BC?C@BBBBCCC?CCCCC<@<@BBB=A>ABBBBBBBB?@?>??2??<?>>>:?A@@<>?B?BB>BBBBCC?@AA@A==?;AAA;A<>?>==><>;AA@@5;;@@???AAAAAA=>>@<==><@@<>9<<<AAA@@@<@@@@@5?:<966666(7>=>?8?=<778?<==;>DDD/A>>>B<A=AA<@@@A=>><?=>>??>>9=>A=A>>>==>=>>>>??A@@@AA<@>@@@:;;:>@BBBBBBA
@ATNG8:02067:03918
GATGGTAGCATCATGCATATCTCACCAGAAGATCAGGAACTCTAGAAGAATTCAGATTTTTAACACGAGAGTAAACGTAAAAAGAAGGTTTTACAAGACTCACGTTAACAATATTGCAGCAGTACGCACACAATCGAAGCGCAGTAAGGATGGCTAGTGTAACTAGCAAGAATACCACGAAAGCAAGAAAAAGAAGTACGCTATTAACTATTAACGTACCTGTCTCTTCCGAAACGAATGAGTACCTCTCAGACGCTCGTCCTACCATCGTTCGGTCAGAGTCT
+
@<AB?A?@CCDCBBCCCBBB@@;=C@BCC@BAB;;9=A=ABB?@@B?@@8>;993@<===+=8>D@@BBBBABB=?>ACBCB2@A<@2::9&9:@??AAABCBCC@C@CF?BBA7;;??@@ABBBBBBBCCD?BB@@=@@@BAAAA@D@CCB?BC@@@AAC@CCABBC?BB?AAA=@A??<5=993:8888(7>9@>??BBBAA=B;>??>5;5;<ABB@CDCCBBB@B=@?D<AAA>ABBBDCC?@AABB@@@@@;;;?@:;;;9>>=;?<?C?ABAAABBBB
@ATNG8:02067:03933
GATGGTAGTGTGTCTCTGAGAGTAGTACTCATTCGTTCGGAAGAGACAGGTACGTTAATAGTTAATAGCGTACTTCTTTTTCTTGCTTTCGTGGTATTCTTGCTAGTTACACTAGCCATCCTTACTGCGCTTCGATTGTGTGCGTACTGCTGCAATATTGTTAACGTGAGTCTTGTAAAACCTTCTTTTTACGTTTACTCTCGTGTTAAAAATCTGAATTCTTCTAGAGTTCCTGATCTTCTGGCTCTCGTAGACAGATACTACCATCGTTCGGTCAGAGTCT
+
AABB?BACBBBBBB=?CBGCCDBBBCBCCDAA?ACD@CC@C<BABDABB@BCBBBAC@CDDC@C@GDBCCCCBB@BBCDD2;;;:ADE=BBBB>BCC?BD?AACCBJACCBBBCBC@CCB@B@BCCCCCBB@CBCC@CCCCE@@@BAAA;:;BB@;;;?AA?C@BACBCCCBC?B;;;;.;=A>ABBBB0A@BBC9;;ECBCCBA@5;;;;*;@@BB>B?CC@DBB@@@A>A?BBDCCC>A?A?ABA@ABB@AAA@@BB@@ABA@BCBBB@CC?A::;CBB@A
@ATNG8:02048:03986
GATGGTAGCGCACACATAGATACAGTACTCATTCGTTTCGGAAGAGACAGGTACGTTAATAGTTAATAGCGTACTTCTTTTTCTTGCTTTCGTGGTATTCTTGCTAGTTACACTAGCCATCCTTACTGCGCTTCGATTGTGTGCGTACTGCTGCAATATTGTTAACGTGAGTCTTGTAAAACCTTCTTTTTACGTTTACTCTCGTGTTAAAAATCTGAATTCTTCTAGAGTTCCTGATCTTCTGGTAGAGCGTGCATATATCTACCATCGTTCGGTCAGAGTCT
+
BCBB@BBBBBBCCCCCCCJBBBBBB@A>>=9:6;BAB<AA>A=@@??;>@:>B@AA?B?A@BB>B?BBBABAA?@;:::::'9:438:>5<<=@:>@@<@D?@ACDDIECCBBBDCC@CCD?B?CGCCAAAB?BBDC@CCBBCBBBCBBBBBCCC@BBB@BC@C=@@CBBBCBB@BCCDD;B=@;;::::*:DCEG=BBCCCCCBBB5;;;;*;@@AC@C@CC@CBB@@AC@B@BBBBCC=@@B?BDECCCBBBCBBBBABCBCC?B@@@C?BB?CBCCCB@99
@ATNG8:02049:03986
GATGGTAGTGTATATGAGAGTGTGTACTCATTCGTTTCGGAAGAGACAGGTACGTTAATAGTTAATAGCGTACTTCTTTTTCTTGCTTTCGTGGTATTCTTGCTAGTTACACTAGCCATCCTTACTGCACTTCGATTGTGTGCGTACTGCTGCAATATTGTTAACGTGAGTCTTGTAAAACCTTCTTTTTACGTTTACTCTCGTGTTAAAAATCTGAATTCTTCTAGAGTTCCTGATCTTCTGGGATGTGTGCGCAGTGCCTACCATCGTTCGGTCAGAGTCT
+
@@AC@CDDCCBBCCCCCCCCCCCCCCBCC@?>?BBB=BC@C?AAAAAAB?BBBBB>B>BAAB>C>AAAAACBBB@B???=.<<:>@AA:?BBB>BBB>@@577?>==:>@??AAAA<ABA9<:=AA=;;;A;?>>>;>>A@AAA=??AAA?>>A:@@A;@@:@;<<;>?AAAA7??AAA5A:=6<<;;:.<A<<=7<AA667A>??:?>;?/?<<=><><AA<@@?A???9=9>BAA<;47555.6///999///@@=9=8===8=?>=A8<<9=?BB>==?A
@ATNG8:02052:03969
GATGGTAGGAGACACGTCGCACACGTACTCATTCGTTTCGGAAGAGACAGGTACGTTAATAGTTAATAGCGTACTTCTTTTTCTTGCTTTCGTGGTATTCTTGCTAGTTACACTAGCCATCCTTACTGCGCTTCGATTGTGTGCGTACTGCTGCAATATTGTTAACGTGAGTCTTGTAAAACCTTCTTTTTACGTTTACTCTCGTGTTAAAAATCTGAATTCTTCTAGAGTTCCTGATCTTCTGGGTGCGCTACAGTCTCTCTACCATCGTTCGGTCAGAGTCT
+
@@BC@CCB?CCCCCCCCBBAB;;;CBBDAA;;9;CCC?CD@C?BBBCCCC?BBBAA?A?AABB>A?B@@@BBBA@<@BAAA1BB<?777.7AAB>AAB?BB>==>CCC@BB@@@>>>:?>>:><@>>===>>;C>>=9>??>=<<>=>>@@<===;8::<AD=A<???@???AA<A?@??6@;@9<9999.;<888)//8///;89<:=@@@/A@@@A=A=??<?A@@766;>:?@@@@A<@>>>9=<=@>>>@@==<AAAAC==:>;;;B=>>;>?@AA??>=
@ATNG8:02054:03952
GATGGTAGCACGAGTCACTCATATCCAGAAGATCAGGAACTCTAGAAGAATTCAGATTTTTAACACGAGAGTAAACGTAAAAAGAAGGTTTTACAAGACTCACGTTAACAATATTGCAGCAGTACGCACACAATCGAAGCGCAGTAAGGATGGCTAGTGTAACTAGCAAGAATACCACGAAAGCAAGAAAAAGAAGTACGCTATTAACTATTAACGTACCTGTCTCTTCCGAAACGAATGAGTACAGAGAGTACGATATGTCTACCATCGTTCGGTCAGAGTCT
+
@;@C@CCCD?@@CCCDCCCCCCCBB@BCC?CCCCBB?BBCEDAAAD@CC@C@BBBCBCBC3B?BBBBBCCC>=<3;>9;;;;*;A>B5;;;-;@D=AA@DDDDCC@B?AB@CCC>A@BBBABBDDDBA@DCC@CDBB?BBB@BB?=;?@D@@=@CBBBCBB?AACAA?>CD?>>>?BABBB=?;;:===>>/>A=B==>A?<66158<>AA<@<@AAAA?BBA@@A@<?=?BC>AAA<??BBBBBBBAA=@BAAABAA?????A@;@@AAA=;:7:AB@ABAA=
@ATNG8:02063:03949
GATGGTAGCGCGACGAGCGTAGACCCAGAAGATCAGGAACTCTAGAAGAATTCAGATTTTTAACACGAGAGTAAACGTAAAAAGAAGGTTTTACAAGACTCACGTTAACAATATTGCAGCAGTACGCACACAATCGAAGCGCAGTAAGGATGGCTAGTGTAACTAGCAAGAATACCACGAAAGCAAGAGAAAGAAGTACGCTGTTAACTATTAACGTACCTGTCTCTTCCGAAACGAATGAGTCACGATGAGATCTCGTGTGCTACCATCGTTCGGTCAGAGTCT
+
:<<C@CCFDC:;;DFDCCCCDECBB?CEE@BBCDBB@A?BBA@BBC?AB=B?BB@>????.><@ABBBBBCBB@8@?:;;;;*;C@B?BCC=BCC@CDCCDDCCC?C?CC@CCC?BBBBCCCCDC@@ADA@A@BBBC?BBBBBCBB@B@CBB@BBBBBBBC@CCCBBB@BA>>>>@BCCCC=>;;7;==EH:@@:?>BD?=BBB>A?ABBA?B??????<?CAACBF?B?BCC>A??:?@>>?>=><==?;;;>A;;;@>888@EE;>>A8707>188===>?>>
@ATNG8:02071:03954
GATGGTAGACATATCGTACTCTCTGTACTCATTCGTTTCGGAAGAGACAGGTACGTTAATAGTTAATAGCGTACTTCTTTTTCTTGCTTTCGTGGTATTCTTGCTAGTTACACTAGCCATCCTTACTCGCTTCGATTGTGTGCGTACTGCTGCAATATTGTTAACGTGAGTCTTGTAAAACCTTCTTTTTACGTTTACTCTCGTGTTAAAAAATCTGAATTCTTCTAGAGTTCCTGATCTTCTGGGTGCGCTACAGTCTCTCTACCATCGTTCGGTCAGAGTCT
+
ABBB@BCCBCDCCCCCCCCCCBBBCCDBBB??=@?>?<A?;?>AAACCCC?CCB=>>>?BBCC?C?CCABCBBA;8;;969(:<7<7//)/00/6===:?A;>>?ABA;@>?@>>>>9>@A9>:;;;>>>?;>>>@7;;@;;;>?>A??A>;<<;A>>9886:<AA@?@@@@@;?AAAA;A=A;??AAA/CE66606///@@767=8=>?>=%=88594959959=:>@><25/5///7716:=>8>>@BAA????BAAAAAAAA=A;;;>:==<?@@@>>>><
@ATNG8:02071:03969
GATGGTAGGAGACACGTCGCACACGTACTCATTCGTTTCGGAAGAGACAGGTACGTTAATAGTTAATAGCGTACTTCTTTTTCTTGCTTTCGTGGTATTCTTGCTAGTTACACTAGCCATCCTTACTGCGCTTCTATTGTGTGCGTACTGCTGCAATATTGTTAACGTGAGTCTTGTAAAACCTTCTTTTTACGTTTACTCTCGTGTTAAAAATCTGAATTCTTCTAGAGTTCCTGATCTTCTGGATATGAGTGACTCGTTCTACCATGTTCGGTCAGAGTCT
+
;;BC9;?FACGC;;9CCBCCCDCCCCDEDCBB?BCCF>CD@C@@@ABDBD?BCCBB@B@CBBB?B?CBBBBBBAA;99999(:>=AABB<>A@@>BBB?BB<A@BBBB?BBAA@AAA;A>>:><@;;;>>>?7;;AA;A@>@::;@@@@@?===?<?@?=BA=A9=??AA>>>@;>>>DD5@;@<@@ABB/A==>@8@??;;;>>>?;?ACC/A:::A=A<@@<@?@@A==:=<@AB>><9>?C;=>>@>::8AAAAAAA;@@@@:?>?A<AA<>>::///;<
@ATNG8:02074:03979
GATGTAGCTCGCTGATGATATCTCCAGTAGATCAGGAACTCTAGAAGAATTCAGATTTTTAACACGAGAGTAAACGTAAAAAGAAGGTTTTACAAGACTCACGTTAACAATATTGCAGCAGTACGCACACAATCGAAGCGCAGTAAGGATGGCTAGTGTAACTAGCAAGAATACCACGAAAGCAAGAAAAAGAAGTACGCTATTAACTATTAACGTACCTGTCTCTTCCGAAACGAATGAGTACGAGAGAGCACACGTGTCTACCATCGTTCGGTCAGAGTCT
+
BCBBBBDCCDCCBBBBCDCCABACACCCDECBB@@=@?BBDB@?>>BG@B?BBBBCCCC1?<?AAAABBCBBA8@>;;;;;*;B=B5;::&5<<9>CCCCECCC@C?AA=@AA?BAAACCCCDCBBCBBBC?BCCC@B???BBBB?B?C::7;@@?BCBC?CBCBBB?BB?BBC?BCCCD;::838BBCB/@A<@;;888>==:><@BBD;A;??BBB@BBBBCAA<?=?DD>CCC?BBCBBAABBBBB==ABBBBA@@@A@::5;=;:?=?;5;>AA==>>>
@ATNG8:02085:03964
GATGGTAGCTCACGTACGTCACACGTATCATTCGTTTCTGAAGAGACAGGTACGTTAATAGTTAATAGCGTACTTCTTTTACTTGCTTTCGTGGTATTCTTGCTAGTTACACTAGCCATCCTTACTGCGCTTCGATTGTGTGCGTACTGCTGCAATATTGTTAACGTGAGTCTTGTAAAACCTTCTTTTTACGTTTACTCTCGTGTTAAAAATCTGAATTCTTCTAGAGTTCCTGATCTTCTGGGTCTCTCTCTCACGCACTACCATCGTTCGGTCAGAGTCT
+
455=055CA;56<<<B><A>AAB;;5956<>:B>@@8<<?>;>===<<<8:99::49498884:8:;;;;;;;;8<:BB9@AA?@?>?30/0=;=?B?BB>BBBCAB@C<;;CCA@?A00+0;<<>FBAAA<A@BB?BCCCICCCCCCBBBBBB?A@@@;;9;?BBB@@@BAA=A@@??-:4:4:@@A@2ACEED=BBBBCCCA9979AAB5CBBBE=@=@B;B@@@@@C@G?AABBBB@AABD>BBBACB@A@???A?@?@?@<?0//:;?>;=:>955<55
@ATNG8:02087:03977
GATGGTAGAGTACAGTGTAGTAGACCAGAAGATCAGGAACTCTAGAAGAATTCAGATTTTTAACACGAGAGTAAACGTAAAAAGAAGGTTTTACAAGACTCACGTTAACAATATTGCAGCAGTACGCACACAATCGAAGCGCAGTAAGGATGGCTAGTGTAACTAGCAAGAATACCACGAAAGCAAGAAAAAGAAGTACGCTATTAACTATTAACGTACCTGTCTCTTCCGAAACGAATGAGTACACACTCTCATATGACACTACCATCGTTCGGTCAGAGTCT
+
ABCC@CCCCCDCCCCCCCEECCCCC@ECC?CCCBAA?A>AABBBBB@CC?B>BBBBBCCC3C?AACCCC?AABC<B@:::::*:A;A5<;<6<BB>BBBBBCDBC@A@CC@BBC>@@ABCDCCCCCBBBDCC?BBBB=??BBBBBB>B?B@A>ACBCCCCB?CCCCCC?CC>888<>?CCD>A=><>BCBB/AA=A<;;@@AAB<>:>@==:<<::@AA@CBBBAAA=@>ABB>BCC?BBCBBBBDBB@???A@A>>ABCBBABB?CBBBA<?>?ABBBBBA@@
@ATNG8:02058:04004
GATGGTAGCATCATGCATATCTCACCAGAAGATCAGGAACTCTAGAAGAATTCAGATTTTTTAACACGAGAGTAAACGTAAAAAGAAGGTTTTACAAGACTCACGTTAACAATATTGCAGCAGTACGCACACAATCGAAGCGCAGTAAGGATGGCTAGTGTAACTAGCAAGAATACCACGAAAGCAGAAAAAAGAAGTACGCTATTAACTATTAACGTACCTGTCTCTTCCGAAACAATAGTACTGCGTCTCACTCTCGCCTACCATCGTTCGGTCAGAGTCT
+
:<<C@CDAA?DCCCCHCDCCBBBBB@CCD?@@B::::?;?98:CBH>AA?B?BAA:99:99#339:333;<=ABE>??@CBCB5BE@I@CCC<CFC?B;;;@@CBCAD@ED@BBB=@@BBCBBCCBBBBCCAA=@:;:<@@AACCCC?D@DCC?AAAAAA::6:@@A@A=??:??=8<:000*////...//$-729///=<ACD;A;?>@?8=9;;@BC@CB@@;A@-0-0>>5>@=@ABA???BC@AA???A@??@@@=999>@A??@?AB?BAAAAABBB
@ATNG8:02062:04009
GATGGTAGTAGTACACTAGTCATACCAGAAGATCAGGAACTCTAGAAGAATTCAGATTTTTAACACGAGAGTAAACGTAAAAAGAAGGTTTTACAAGACTCACGTTAACAATATTGCAGCAGTACGCACACAATCGAAGCGCAGTAAGGATGGCTAGTGTAACTAGCAAGAATACCACGAAAGCAAGAAAAAAGAAGTACGCTATTAACTATTAACGTACCTGTCTCTTCCGAAACGAATGAGTACTACTCTCAGAGACACACTACCATCGTTCGGTCAGAGTCT
+
A>?@;?==BA@@@>><;;;=<555:8<<@;@B;;9A25.55<///92//)/5//4:<<:<);255<:9899333(3394444$5:49.555&5<<7666;>=>>C@C?AB@A@A=????@ABADCDDDCC@@>@CCC899AA@@AA4;6;;;4:@?>>A=@;@>978<8<;87738<>=::29992226666$5:7:757AAA@@;@<@@@A<A=??BAA>AB::;CC?C?AAA:AAB?BBBBBCCCAAACBB@B:::==>=>?;;6;@>::58818:::;:567
@ATNG8:02065:04026
GATGGTAGCTATACGTATATCTATGTACTCATTCGTTTCGGAAGAGACAGGTACGTTAATAGTTAATAGCGTACTTCTTTTTCTTGCTTTCGTGGTATTCTTGTTAGTTACACTAGCCATCCTTCTGCGCTTCGATTGTGTGCGTACTGCTGCAATATTGTTAACGTGAGTCTTGTAAAACCTTCTTTTTACGTTTACTCTCGTGTTAAAAATCTGAATTCTTCTAGAGTTCCTGATCTTCTGGACAGAGTGTGCAGATACTAACATCGTTCGGTCAGAGTCT
+
48:=8<<;;;>;;;@HCCCBB;;;;959CCCC@B@@@:@A?B?BCDCCCB@BCBBC@C@BABB@D=?>@@@B===7=<<<<+::4:88818:::444>8BD<@A@BBA>AACB?@@?;><<3:499??AFF?BBDC999;>>===?A>==>===6;:>:>>7;7;BFAAA@@A688@@?/?1838;DED/A@888*8:<<<<<:::499:8)7::7><@<AA:>>@<;;C=A=>>>@??:?>>:>?>=;;88988=::;==99499::9:;=>:>;A@CEEBC
@ATNG8:02066:04032
GATGGTAGCACACGAGATCTCATCGTACTCATTCGTTTCGGAAGAGACAGGTACGTTAATAGTTAATAGCGTACTTCTTTTTCTTGCTTTCGTGGTATTCTTGCTAGTTACACTAGCCATCCTTACTGCGCTTCGATTGTGTGCGTACTGCTGCAATATTGTTAACGTGAGTCTTGTAAAACCTTCTTTTTACGTTTACTCTCGTGTTAAAAATCTGAATTCTTCTAGAGTTCCTGATCTTCTGGGCAGACTCTCACACGCCTACCATCGTTCGGTCAGAGTCT
+
@AAEACBBCBBB;99<<BBCBCA=DDBBCDCB@AAAC?CEFD@CCBDCBB>ABBCC?A>ACDD>?>ACCBCBBA@=87778(9?9@>>>7?A@@;>?A<@C=@?@B@@=ABBBAA@@;@AA<A;@@>?;==@<ACA?;A@A>>>>>>>AAAAAAA;:;;=@@<@<A>@@@@?@?;>>?@>2?:>;>@AAA/@@8881866///=88<<?AAA/A===B=A<;;7:???:;:<@<A?AAAA688AA:A:::>=>@@>><<<?;?A@;<;>=B9<=;>@@BDD>=>
@ATNG8:02070:04022
GATGGTAGGACGAGGCGTCTGAGAGGTACTCATTCGTTTCGGAAGAGACAGGTACGTTAATAGTTAATAGCGTACTTCTTTTTCTTGCTTTCGTGGTATTCTTGCTAGTTACACTAGCCATCCTTACTGCGCTTCGATTGTGTGCGTACTGCTGCAATATTGTTAACGTGAGTCTTGTAAAACCTTCTTTTTACGTTTACTCTCGTGTTAAAAATCTGAATTCTTCTAGAGTTCCTGATCTTCTGGTGAGATATGCATGATGCTACCATCGTTCGGTCAGAGTCT
+
55>>8=A9)//7//)/77;444:44.499:99949444(44.4.49::<>>9==@;;7:<>BCB=A?ACCCBBBAD>;;;;;*;;5<ACB=BBAA?BCC@CF;;;@CDCABBBCBBBB@BBC@B@BBBAABBB@BBCC@CBBBCCBBBBBBCCCBB?CCC?BB@C>??BCCCCCC@BBDDD;C@C;<;;;;*;CCCD;;;BCCCCCCC@DDDD5C@@@A<@=@A?BBBBAAC@C@CABCCC?BBC>CDDDCCCCBBBBCBCBBBCC?CCBBB?BB@BCCBBBA99
@ATNG8:02072:04003
GATTAGTGTGTCTCTGAGAGTAGTACTCATTCGTTTCGGAAGAGACAGGTACGTTAATAGTTAATAGCGTACTTCTTTTTCTTGCTTTCGTGGTATTCTTGCTAGTTACACTAGCCATCCTTCTGCGCTTCGATTGTGTGCGTACTGCTGCAATATTGTTAACGTGAGTCTTGTAAAACCTTCTTTTTACGTTTACTCTCGTGTTAAAAATCTGAATTCTTCTAGAGTTCCTGATCTTCTGGAGATATCATCAGCGAGCTACCATCGTTCGGTCAGAGTCT
+
;458ABCCBCCCBCCCCDCCCCCDBBBB@@=@BBD>CC?B@CCCCBCC?BBBAA?AACCDC@GBFBBACBBAB;;;:;:*:A?BCJH>BBBC@CBB?AD=A@BCCHGCBBBBBBB@CCC>@>@CB@A@C?BCCC>BAAA@@AACBBBBAAAB?CBC@CB?B@AABCCCCBB@BBCCC;B=@;:::::*;BBBC?BCIFEFCBBCACCDC5BDBCC@B>@A?BBACCAA>A????BDC@BBC@BBCCBCCCCCCCBB@@@BBB?C@@@C?CC@DDCABBBBB
@ATNG8:02075:03991
GATGGTAGTATCTGCACACTCTGTCCAGAAGATCAGGAACTCGTAAGAAGATCAAGATTTTTAACATCGAGAGTAAACGTAAAAAAGAGGTTTTTACAAGACTCACGTTAACAATATTGCAGCAGTACGCACACAATCGAAGCGCAGTAAGGATGGCTAGTGTAACTAGCAAGAATACCACGAAAGCAAGAAAAAAGAAGTTACGCTATTAACTATTAACGTAACCTGTCTCTTCCGAAACGAATGAGTACTATAGACTATCTGAGACTACCATCGTTCGGTCAGAGTCT
+
5:<==BBBAA@>565<;;;><<<>C?BCC?@@:;0;*0+00////)/;4:99//(/699::+916669-----679188888777$33/(/:::'///06666577..*.48:69/855>A>BCCBCC;;;DCCC@BBBC?AAACBBBC@D?B::;;CDCBCCE@???AAA@BB@BBB<?????87774899999&886//*/7;=>??<?=@@??:959;00+0:<<<AAAA?A=AA@;A?>9?BBAAACCCBBBB????BCCCCABACC@CBBBB@??=?BB@AB?@?
@ATNG8:02076:04003
GATGGTAGCGAGCGAGTGTGTATACCAGAAGATCAGGAACTCTAGAAGAATTCAGATTTTTAACACGAGAGTAAACGTAAAAAGAAGGTTTTACAAGACTCACGTTAACAATATTGCAGCAGTACGCACACAATCGAAGCGCAGTAAGGATGGCTAGTGTAACTAGCAAGAATACCACGAAAGCAAGAAAAAGAAGTACGCTATTAACTATTAACGTACCTGTCTCTTCCGAAACGAATGAGTACCTCTCAGACGCTCGTCCTACCATCGTTCGGTCAGAGTCT
+
88<CACBBBCCAAADCDDCABACBB@BBB?BAAB@@;@<@AABCCB?BB?B@B?B;;;;;*;?DDFCECCCCDD>ABBABBB0@@=A5;;<.;BB?CCBBCCBBB?A?BC@CBD=??AAABBBCDBCCCCAA=@@@@=A@@@BCBB?CBDAA?ACCCBBBB@CCACAB?BB>B??288888+9==99:999(7><?799BB?@?=B:>>@D7:7;;ACD@BBCBBAC<@<@AA<ACC@BDBBBAB?BBCBBBCAA@BB@A@7::@<AA<6:::C@CGCCECB@@
@ATNG8:02077:04033
GATGGTAGTGTCATATGAGAGTGTGTACTCATTCGTTTCGGAAGAGACAGGTACGTTAATAGTTAATAGCGTACTTCTTTTTTCTTGCTTTCGTGGTATTCTTGCTAGTTACACTAGCCATCCTTACTGCGCTTCGATTTGTGTGCGTACTGCTGCAATATTGTTAACGTGAGTCTTGTAAAACCTTCTTTTTTACGTTTACTCTCGTGTTAAAAATCTGAATTCTTCTAGAGTTCCTGATCTTCTGGGATGTGTGCGCAGTGCCTACCATCGTTCGGTCAGAGTCT
+
BBCGACC?A@CCECBDHCBBCCDDCCABBCCC@C@AA=@C@C@ABABACC?BB@@C>B=BBBB?BA@@@BAAA@@<?AAACC*BB=A:;;0;?@@<A;;55@259@BBB@BCFGECBB?BCC?C?CCCDCCC@;@@9990;BBCCCBBDCCCCBCCC@CCB@CA>A@DDBB>>>00+0@CBC9B<A=;;;;;;%;AABD?EBCCA@@@00+0===,@@@CB=A=AC@CDDBBBC@C@CBBBCB?B000+0000AAABDCHBBBC?B@A=ABB;;9;D@CCDDCCBBB
@ATNG8:02078:04022
GATGGTAGTGTGTCTCTGAGAGTAGTACTCATTCGTTTCGGAAGAGACAGGTACGTTAATAGTTAATAGCGTACTTCTTTTTCTTGCTTTCGTGGTATTCTTGCTAGTTACACTAGCCATCCTTACTGCGCTTCGATTGTGTGCGTACTGCTGCAATATTGTTAACGTGAGTCTTGTAAAACCTTCTTTTTACGTTTACTCTCGTGTTAAAAATCTGAATTCTTCTAGAGTTCCTGATCTTCTGGCTCTCGTAGACAGATACTACATCGTTCGGTCAGAGTCT
+
55;?;>CCCCABCCCBBBCECCCCCBBBCCCC>AACD>CC@C?CCCCCBB@CCCCC?BADDCC?C@CCCCCA@AE@CBCBA2AA>ABDC=BCCC@CBB=AA9;;BCEHACCCCDBBB?CBC@A?BB??@@@B?BBCD?AACCCBBBBBBBCBBBC@CCC?AA@D>AABBBCCCC?BBBBB:B?C?AACCC5BCCCF;;:BBB;;:AAAJFEG5C@@BBACACB?CDDBBBD@D?CBBBBD@C?B?ACDCAA@CCCB@@@BBBBBBBC@??>AA@CCGCBCBBB
@ATNG8:02079:03993
GATGGTAGCACGACACGACGATGTGTACTCATTCGTTTCGGAAGAGACAGGTACGTTAATAGTTAATAGCGTACTTCTTTTTCTTGCTTTCGTTGGTATTCTTGCTAGTTACACTAGCCATCCTTACTGCGCTTCGATTGTGTGCGTACTGCTGCAATATTGTTAACGTGAGTCTTGTAAAACCTTCTTTTTACGTTTACTCTCGTGTTAAAAATCTGAATTCTTCTAGTAGTTCCTGATCTTCTGGACGACGCGCACTGACACTACCATCGTTCGGTCAGAGTCT
+
888=255=<::;<<<<><=666<<>;;;<<BC>B@BB<@A<@?CBAAABC?BC::;?B>BBBB?B?BCBAAACBB@BB===+>;<?977(3983;(///)/838888<;6:A?;;@@@=BCB:?<@@C;;:;>:=D==:>?>==>=>>AAA=:9:98=<<8=>7;7:B???@@AB9=;;;;/;8=8=>===+====>7>;;;A@@@@@<@@@@/@;;;@6=9>=7===///9959176---3-39;5;===>??@>>>@@@AA???A<A===C;??<;;;>@??>>
@ATNG8:02086:04027
GATGGTAGAGTACAGTGTAGTAGACCAGAAGATCAGGAACTCTAGAAGAATTCAGATTTTTAACACGAGAGTAAACGTAAAAAGAAGGTTTTACAAGACTCACGTTAACAATATTGCAGCAGTACGCACACAATCGAAGCGCAGTAAGGATGGCTAGTGTAACTAGCAAGAATACCACGAAAGCAAGAAAAAGAAGTACGCTATTAACTATTAACGTACCTGTCTCTTCCGAAACGAATGAGTACACACTCTCATATGACACTACCATCGTTCGGTCAGAGTCT
+
ACBB>@:>>@>@;CCCGCICBBBBC?@BL@@@@EBB?B?AA@???A=@C?B?AA998@@@/A????BBBBAAAA=:8;ABBB1@@=@2;;;-:BB>;;996>=>>:>:BB:ABC8::??@BCCCDCCCFCCB?BA;;7:BBBBBBB@C@C@@=@@@>???A?BBBBBD@BB@???=A>=>>7;;9326888(5A9;888??@@@=B8;;=<:=:;:@BB@CCCCAAA@C?AAD>AAB@BBBBCDBBBBBB@@@@@A8;;BBBABB?BAA??<?A>ABBBBB>?@
@ATNG8:02091:04028
GATGGTAGGACGAGCGTCTGAGAGGTACTCATTCGTTTCGGAAGAGACAGGTACGTTAATAGTTAATAGCGTACTTCTTTTTCTTGCTTTCGTGGTATTCTTGCTAGTTACACTAGCCATCCTTACTGCGCTTCGATTGTGTGCGTACTGCTGCAATATTGTTAACGTGAGTCTTGTAAAACCTTCTTTTACGATTACTCTCGTGTTAAAAATCTGAATTCTTCTAGAGTTCCTGATCTTCTGGGCAGACTCTCACACGCCTACCATCGTTCGGTCAGAGTCT
+
55<>:>??>?BBBBBBCCBAACCD@ABBBEBC@BBBD=CC?C@BBBBCCD@CCCCB?D?CCCC?E?CDDDCBCB@;99999'9@;ACCD=BBAA?ACC=BC9:9;CCC@CCCDBBBC@CBB@B@BBBBBBBC?CCCC?C@@@BBBCCCCCC@A@A?CCC?CC?B>BADDBCBBB@B@>?>4==@<::99*;BBCI@CDDFDCCBCB@CDCC5CCCCEAC@BB@BCBBBBB?B?BBBDCB<??BB<BCCCDCCCCCBBCCC?CCC@CCBCC@CC@CDBBAAA@@
@ATNG8:02044:04053
GATGGTAGTATCTGTCTACGAGAGCCAGAAGATCAGGAACTCTAGAAGAATTCAGAATTTTTCAAGCACGAGATTAAACGTAAAAAGAAGGTTTACAAGACTCACGTAACAATATTGCAGCAGTACGCACACAATCGAAGCGCAGTAAGGATGGCTAGTGTAACTAGCAAGAATACCACGAAAGCAAGAAAAAGGAGTACGCTATTAACTATTAACGTACCTGTCTCTTCCGAAACGAATGAGTACACACTCTCATATGACACTACCATCGTTCGGTCAGAGTCT
+
778<69=CCB@;;<>;;<><<<=BB?BCL@LFBCBB?B>AAC997@?@?=?<82,,(,555',,(,,2267833,3;.3333333$3;,3,33(37817733333...)..477=65557<@@BBDCCCAAAC?B:;;7;@@?AA::3;>A;;6:BAABCCC@BCBBCB?BB?BBB<??:::,888199999(78<9999??AAA<A=AA>>;>5:;B@@<@BBBBCC@>:000,000,0@@@CBBBBBBBBBCB?@?CBBAABAA=@@??@=@B>AABC::;BA
@ATNG8:02046:04049
GATGGTAGGCGTGTGAGAGTCTGCCCAGAAGATCAGGAACTCTAGAAGAATTCAGATTTTTAACACGAGAGTAAACGTAAAAAGAAGGTTTTACAAGACTCACGTTAACAATATTGCAGCAGTACGCACACAATCGAAGCGCAGTAAGGATGGCTAGTGTAACTAGCAAGAATACCACGAAAGCAAGAAAAAGAAGTACGCTATTAACTATTAACGTACCTGTCTCTTCCGAAACGAATGAGTACGAATGGAGAGCTCTCTCTACCATCGTTCGGTCAGAGTCT
+
@A@B?BCC@ABBDCCBCCC@@ABBB7BGDBBCAA@@=@=BB@A@CD?BB?D?A@?77778)9>@AB???CBBBD@B@???==,99393:::2:@A?BB>>>A@@@<A<??<?@?:=<@@@>>=A@A@@@@AC;AA??9>888878?5:6:@@<@AA=;;AA;AAAA@@=@B>CBA9;;555(6::6<AAAA/::7:@@@@?@>><>=@A?>9>;@>;9<;AA@@===;A;AAC9>@@<@A@@666//+/;6::@@@;;;ABDCAC=AAAAA;?A;@>??@@@>=
@ATNG8:02046:04053
GATGGTAGCACGAGTCACTCATATCCAGAAGATCAGGAACTCTAGAAGAATTCAGATTTTTAACACGAGAGTAAACGTAAAAAGAAGGTTTTACAAGACTCACGTTAACAATATTGCTGCAGTACGCACACAATCGAAGCGCAGTAAGGATGGCTAGTGTAACTAGCAAGAATACCACGAAAGCAAGAAAAAGAAGTACGCTATTAACTATTAACGTACCTGTCTCTTCCGAAACGAATGAGTACAGAGAGTACGATATGTCTACCATCGTTCGGTCAGAGTCT
+
:55C:>CCAACCDDFCCCGFCBBBD:CCB?CFFDAA=A<@BBBBCCDDD@D@BCBBBBBB3B?BBBBBBBBA@@8>A?@AAA2AA?B@BBC;CGGIGAAABBBBB>@=@C?CBD=@?AAAABBBBBCB>==B@BBBB>AAB?=>CC@C@C==<>A@@BBBB>ABBBBB=@@>B>>69:687*655-26669'58.8>?@CE?@?<=8<<9>4949>>=>;>??C>=><?;=<<4=::5:@@A@AAAABDCCAAABCB@@ABA557<AA@??<?@<?>>>A@?>?
@ATNG8:02048:04044
GATGGTAGCTCACGTACGTCACACGTACTCATTCGTTTCGGAAGAGACAGGTACGTTAATAGTTAATAGCGTACTTCTTTTTCTTGCTTTCGTGGTATTCTTGCTAGTTACACTAGCCATCCTTACTGCGCTTCGATTGTGTGCGTACTGCTGCAATATTGTTAACGTGAGTCTTGTAAAACCTTCTTTTTACGTTTTACTCTCGTGTAAAAATCTGAATTCTTCTAAAGTTCCTGATCTTCTGGTATGACTAGTGTACTACTACCATCGTTCGGTCAGAGTCT
+
@@@B:>BBCCCBBCBBABACBACCCCCCCCAA>ACCG>DD?B=@CCCCCC?CCAA@?B@CAAA?B???@BBBBBC?BBBBB1BC>@??A;BB?@=@BB?BB>BBBCBB>BAACAAAA;A@@9>:>??>>556<????=??@@668AAABAA@@@@<::::=@<@<@@@@@>==?9=7788,89=9::998)6:----)------977:9887'5667:6@69;4;868,5=6<8<>8:8?=AAA;@>>>?AAA@???@@@AAAAC===?AA<>>:>@A===///
@ATNG8:02050:04057
GATGGTAGGAGACAGCGTCGCACACGTACTCATTCGTTTCGGAATGAGACAGGTACGTTAATAGTTAATAGCGTACTTCTTTTTCTTGCTTTTCGTGGTATTCTTGCTAGTTACACTAGCCATCCTTACTGCGCTTCGATTGTGTGCGTACTGCTGCAATATTGTTAACGTGAGTCTTGTAAAACCTTCTTTTTACGTTTACTCTCGTGTTAAAAATCTGAATTCTTCTAGAGTTCCTGATCTTCTGGTGTCGTCTATCATGTACTACCATCGTTCGGTCAGTAGTC
+
88<B>BCE=>>@0/////77;>666>655;<:=3==<937738)////::;;8<BA@@8>8B=@@<?6::@@AB<:@8:8565$56276555&2937,7;;6=B?>>>?>>9=>?>?C8836<=6=9=A@785883;???<??=A888==???=;8660///688*/-7?@@@@ABB6;;===/=:>9====<.<@@@B:BAAA>?@C@@8<<;;+;;<<?;?<??<>@@==>>;?=@A????<?<<8:66;;666699;>>>@???A<>>>>B==:5::;-,,922
@ATNG8:02056:04075
GATGTAGAGAGACTGTAGCGCACCCAGAAGATCAGGAACTCTAGAAGAATTCAGATTTTTAACACGAGAGTAAACGTAAAAAGAAGGTTTTACAAGACTCACGTTAACAATATTGCAGCAGTACGCACACAATCGAAGCGCAGTAAGGATGCTAGTGTAACTAGCAAGAATACCACGAAAGCAAGAAAAAGAAGTACGCTATTAACTATTAACGTACCTGTCTCTTCCGAAACGAATGAGTACTGCGTCTCACTCTCGCCTACCATCGTTCGGTCAAGAGTCT
+
@?@BCDCCCC@@ACDDGCCCBBBB>BCC?CCCDBB?C@CBCADCC>@A>A?BBBAADDC2C?CCAAACBBBBD>BCBCBBB2AA=B5;;;6<BC@CCCCCFBCB@B@BD@CCC<??CBCBCCBBBCBBCCC@DBBB>AACBBAAC=B>B::;CBBBBAB?ADABBC@AA<ABB:??99927;;99:;;;.:>:?;;;?A??>;>;>>>><?<?BCAA=@@???<<4:79AD>FBB?BCCBABAB@??CCBB999?774:4:;=7:98//+/838//(/69>?=
@ATNG8:02059:04086
GATGGTAGAGTATCATGTGTATCTCCAGAAGATCAGGAACTCTAGAAGAATTCAGATTTTTAACACGAGAGTAAACGTAAAAGAAGGTTTTACAAGACTCACGTTAACAATATTGCAGCAGTACGCACACAATCGAAGCGCAGTAAGGATGGCTAGTGTAACTAGCAAGAATACCACGAAAAGCAAGAAAAAAGAAGTACGCTATTAACTATTAACGTACCTGTCTCTTCCGAAACGAATGAGTACTACTCTCAGAGACACACTACCATCGTTCGGTCAGAGTCT
+
BB?B=?;=CBBABBB;6:CBBBBBD?BBB?BBCBBB?B@CBBBC@A?AC@D@CCCCCDDD3B@CCCAABCCCCC<B@;:99*5=4=.999&4;<8<<<>=BBBA=@=?@;?BB>BBBBCBCBCEGBAABCB?B@@@:;;CBBAAA=B?B;;6;BBABCDB?BBBBBB=???BBB?@?9999*987//00000$086./.57:;A=;A=@@@@;>;>ACCCACCC@@AD@D@BBC>CCD@BBABBAAABCCCBF:::BCBBBB???C;;;;;@<A>9>?;;;?>=>
@ATNG8:02075:04086
GATGGTAGGCGACATACATACGCGCCAGAAGATCAGGAACTCTAGAAGAATTCAGATTTTTAACACGAGAGTAAACGTAAAAAGAAGGTTTTACAAGACTCACGTTAACAATATTGCAGCAGTACGCACACAATCGAAGCGCAGTAAGGATGGCTAGTGTAACTAGCAAGAATACCACGAAAAGCAAGAAAAAGAAGTACGCTATTAACTATTAACGTACCTGTCTCTTCCGAAACGAATGAGTACGATGAGAGAGCTCTCTCTACCATCGTTCGGTCAGAGTCT
+
8844.44<79966=>>;BBCCCCCDACCB@CBAB::6;>AABCBBD@CC@C@BBBCCDDD5B@CCCAAAC@@@A9BB;;:::$9@<A4:::&9<<49965<===B?B@@?9???<??CBBBCCBBBBBCBBB>AA;;5;:99><99498@@A?BBBBBCCC?BD@@;;,009===9>=0000)0//(/////$/94333:<98:<.5.259;7<8<>CCB>@@BBCCCAF@AAA?AAA>A::9BBA@A999?A@@@@:9898888918==<@<99298837;337
@ATNG8:02081:04079
GATGGTAGTGTCATATGAGAGTGTGTACTCATTCGTTTCGGAAGAGACAGGTACGTTAATAGTTAATAGCGTACTTCTTTTTCTTGCTTTCGTGGTATTCTTGCTAGTTACACTAGCCATCCTTACTGCGCTTCGATTGTGTGCGTACTGCTGCAATATTGTTAACGTGAGTCTTGTAAAACCTTCTTTTTACGTTTACTCTCGTGTTAAAAATCTGAATTCTTCTAGAGTTCCTGATCTTCTGGCTCTCGTAGACAGATACTACCATCGTTCGGTCAGAGTCT
+
A@C?9==5;:<;;666>B==BBBBBBA?A@;<54449)9=8=:9;9A>BC@CBBBD@C?B<;<*0*/:99:=:9?=9:::;';@9=9;;.:495;@:@;99.59=??B=C:;;BBBB?B@@=A>AAACBCCCADDCC@CCCCCCD@@@BBBA@AF?CBB?BD?B?B@@@BBAA@=@AAAB:B?C@CCDCC0CA;;;0;;;@@AAAAC@CDDD1:9:9?:@=BB=AA;::=?2:69@@AAB@BBB?AA;;:B:;;BCB;;;BBBAB?BABAA6;;>@@@BBB@@@
@ATNG8:02060:04109
GATGGTAGCAGACGTGACAGAGTGCCAGAAGATCAGGAACTCTAGAAGAATTCAGATTTTTAACACGAGAGTAAACGTAAAAAGAAGGTTTTACAAGACTCACGTTAACAATATTGCAGCAGTACGCACACAATCGAAGCGCAGTAAGGATGGCTAGTGTAACTAGCAAGAATACCACGAAAGCAAGAAAAAGAAGTACGCTATTAACTATTAACGTACCTGTCTCTTCCGAAACGAATGAGTACTATGTAGAGCTCTATACTACCATCGATTCGAGGAAGTCT
+
?A@@=?;BCCCCCCCBBACCCLCBB?BAC@CCB99:6;>@AEAAAC@CC>A>A@BBBBBB2B?BCCBAACAAAE>A@::::9*:@;@5<;;7;DDA:;9BJECCB@B?BC?CBB?BBBBBBBCCCCCBCCCC@CCBB?AABBCCBB>A>A@@>BCCBBCBB?BBB???@CC@AAA>@B@@@;988;<@BBB/AA=@888@BBBC8;7;=??;@:>=BBB>AABBB@A=@=?BA=B995:??BBCCCBBBBA@@??>>=:;;>>>=<@@@@?>:?AA@<@388?>
@ATNG8:02061:04111
GATGGTAGTGTCATATGAGAGTGTGTACTCATTCGTTTCGGAAGAGACAGGTACGTTAATAGTTAATAGCGTACTTCTTTTTCTTGCTTTCGTGGTATTCTTGCTAGTTACACTAGCCATCCTTACTGCGCTTCGATTGTGTGCGTACTGCTGCAATATTGTTAACGTGAGTCTTGTAAAACCTTCTTTTTACGTTTACTCTCGTGTTAAAAATCTGAATTCTTCTAGAGTTCCTGATCTTCTGGAGATACACATGATACTCTACCATCGTTCGGTCAGAGTCT
+
44;<7<@BCEBB=>>?CBBBBBBCCBBB@@@B?BBCE?CC?C@CCCCCCCBCCCBB?B?BB?>4:6;ABCCBBDC>@@BBB3BB@CBCL?CBBC@BBDACE@CEBCCD@CCCBBCCC@CCC@C@CBAABAAA@CCCC@CBCCCCCCCBBBCCCCB@BAA>@C@CACBBBBCCCD?ABCGD8@9>9;;;;;*;@?@B=BCB@AABBBB=BBBB0B@@AB>B?BB>BAABABB?B?BDCCBB?B@@=@BBAAACCCCCCCBBBCDBB?BAAAA6::=99;AABBA@
@ATNG8:02063:04120
GATGGTAGTGTCATATGAGAGTGTGTACTCATTCGTTTCGGAAGAGACAGGTACGTTAATAGTTAATAGCGTACTTCTTTTTCTTGTCTTTCGTGGTATTCTTGCTAGTTACACTAGCCATCCTTACTGCGCTTCGATTGTGTGCGTACTGCTGCAATATTGTTAACGTGAGTCTTGTAAAACCTTCTTTTTACGTTTACTCTCGTGTTAAAAATCTGAATTCTTCTAGAGTTCCTGATCTTCTGGGATGTGTGCGCAGTGCCTACCATCGTTCGGTCAGAGTCT
+
445<7<<<<AABB?==??=@@CCCC@;;;>>C@BBBD=CC@C?@<@CCGJ@BB<?D?C?CBBB9;;:CCBCBAAA?@>@@A0@@?000?>7:7=<055<38843333;9.55<966>A>A9:8:>@@@CBBAB?BBBB?ACCAABCBBEHBBBB;;8;BB?BE?A>ABBBCCCBB=A;<<<.;=@<;;;;;';::;C6:;;:>==955.5555$555594;7<<9@BAA@@@;@?;9:CCC@BAAA<A000@00;;<;::99:=@@=@B@@A<@>;999@AA@AA
@ATNG8:02063:04133
GATGGTAGCAGACGTGACAGAGCGCCAGAAGATCAGGAACTCTAGAAGAATTCAGATTTTTAACACGAGAGTAAACGTAAAAAGAAGGTTTTACAAGACTCACGTTAACAATATTGCAGCAGTACGCACACAATCGAAGCGCAGTAAGGATGGCTAGTGTAACTAGCAAGAATACCACGAAAGCAAGAAAAAGAAGTACGCTATTAACTATTAACGTACCTGTCCCTTCCGAAACGAATGAGTACAGAGAGTACGATATGTCTACCATCGTTCGGTCAGAGTCT
+
@A:;45<?;;FBBB@=?;;559=;>5;;=9666;<@<@<??9:9CA>AD?B?>??BBDED3C>AAA>><??;;;3;<;5555$5@8>:>>@2<;;:=;;;<<<CC?B?AC<@??59:??@CBCCBCBB;;;@9;;BC8::??AAADAD8;;:7:@A@BBBB@BBBBCC?B@=;;;000>>=50/6477877(2:4778;@?@@@;?;>AAC;><>@BAA>@B:::5:?A=BAC>CDD?AABBBC?>>BDBBBBCBBBBB>>>BBB?BBBBB?BB?BBBCAA??>
@ATNG8:02065:04094
GATGTAGGACGAGCGTCTGAGAGGTACTCATTCGTTTCGGAAGAGACAGGTACGTTAATAGTTAATAGCGTACTTCTTTTTCTTGCTTTCGTGGTATTCTTGCTAGTTACACTAGCCATCCTTACTGCGCTTCGATTGTGTGCGTACTGCTGCAATATTGTTAACGTGAGTCTTGTAAAACCTTCTTTTTACGTTTACTCTCGTGTTAAAAATCTGAATTCTTCTAGAGTTCCTGATCTTCTGGGCAGACTCTCACACGCCTACCATCGTTCGGTCAGAGTCT
+
@;ACBBB@CC@@@;9<BBBDJCC@CCBCCCCACBCC=CC@D?CBBBCCD@CCCCC>A=ABBC@C@CDBBBBBCD@????>0>@;@@BA<@C@@=A;;6;C8;;@DDFACBBBBDEE@BBB@B@CCB@BB@@>@BBD?CBBBBBCCAAACEBAAA=@@C@BB@B>AADCCCCCC6;;;;;.;=A=ABBBB0ABBBC;;;CDCCCCBB@BECE5D@AAC@C@BB@C@@ACCC@B@CBBCCC?BBCC?CDCCCCCBBBBBABB@CBB?BAB@@=@A=AAB@@@BBB
@ATNG8:02067:04112
GATGGTAGCGCACACATAGATACAGTACTCATTCGTTTCGGAAGAGACAGGTACGTTAATAGTTAATAGCGTACTTCTTTTTCTTTGCTTTCGTGGTATTCTTGCTAGTTACACTAGCCATCCTTACTGCGCTTCGATTGTGTGCGTACTGCTGCAATATTGTTAACGTGAGTCTTGTAAAACCTTCTTTTTACGTTTACTCTCGTGTTAAAAATCTGAATTCTTCTAGAGTTCCTGATCTTCTGGACGACGCGCACTGACACTACCATCGTTCGGTCAGAGTCT
+
;5>C;CDC@AABCCDDBCBBDCDCCBBBCC;::;@@D?CC?CABBBCDB@>==@00+/27::@599;ABCC;;9B=A@A??,9:9,9>?A<AABDACCGACC:;;BBBB?AACCBBBB@CCB?C?CCCCCCBB@BCCC@DCBBC@@@CCCBBBCCC@BBB?BB?B<@@BBAACBB>A;;;;.;=A=@A@@A0@CBBF=AABBBBBAAA5;;;;*;AABB?B@DD@CBBAAAC@C@CCCCCC>@@DACCAAADDCBBBBBCCCCFBB@BCBBB@@@=@A@@BB@@A
@ATNG8:02071:04127
GATGGTAGGCACTGCGCACACATCCCAGAAGATCAGGAACTCTAGAAGAATTCAGATTTTTAACACGAGAGTAAACGTAAAAAGAAGGTTTTACAAGACTCACGTTAACAATATTGCAGCAGTACGCACACAATCGAAGCGCAGTAAGGATGGCTAGTGTAACTAGCAAGAATACCACGAAAGCAAGAAAAAGAAGTACGCTATTAACTATTAACGTACCTGTCTCTTCCGAAACGAATGAGTACTGTATCTATGTGTGCGCTACCATCGTTCGGTCAGAGTCT
+
@@@C@CBC?BAA:;45599=ABBBB=BAB@BBCCAA=A9@BB?@@B@BC?B?AA@??CCC3C?BBBCBAAA:9:,:?AAAAA1AB=A5;;;7:BC@;;9CCBABB6;6;@=?CG@CDDBCCCCBBBDCCCBB?B@@>9000@AA@C?C@C;:89CCBBBBB?BBB???=AB>@A@=?>755,25517889:+7=:>>>>>>>@A;?;====8=8=@CBB?BBBAAAB?@<@@@7@00,0>>@EDDABACCCB;;;@??A??>>>B<???@@>AA<@@@@@@@?>
@ATNG8:02077:04139
GATGGTAGCTATACGTATATCTATGTACTCATTCGTTTCGGAAGAGACAGGTACGTTAATAGTTAATAGCGTACTTCTTTTTCTTGCTTTCGTGGTATTCTTGCTAGTTACACTAGCCATCCTTACTGCGCTTCGATTTGTGTGCGTACTGCTGCAATATTTTAACGTGAGTCTTGTAAAACCTTCTTTTTACGTTTACTCTCGTGTTAAAAATCTGAATTCTTCTAGAGTTCCTGATCTTCTGGTATGACTAGTGTACTACTACCATCGTTCGGTCAGAGTCT
+
>><@54549999556;;A@@CDDA@@@A;99:4:BBB=DC?B@BCCDDCC@CCCCC=@<?AA@=B?A::898377177888'8<5;=>>8877<6=?@<@A?CCC:997:9@?>===7;;B9=9=????==<9>:899*8>>>==;;::;;<==;;198:::/:3:9@8:7CB@:;>@:>+>9=::=@@@0@??@?:?@??>?>>A@=@?@?1>?BBC@C?AA=??>AA@A?B<>?BBBB?BAA<ACA=>AA@BBB@@AEDD@@?8::@@A=AA=@AA897=><
@ATNG8:02078:04091
GATGGTAGCGCACACATAGATACAGTACTCATTCGTTTCGGAAGAGACAGGTACGTTAATAGTTAATAGCGTACTTCTTTTTCTTGCTTTCGTGGTATTCTTGCTAGTTACACTAGCCATCCTTACTGCGCTTCGATTGTGTGCGTACTGCTGCAATATTGTTAACGTGAGCCTTGTAAAACCTTCTTTTTACGTTTACTCTCGTGTTAAAAATCTGAATTCTTCTAGAGTTCCTGATCTTCTGGGTGTATCAGCGAGTATCTACCATCGTTCGGTCAGAGTCT
+
;;BB9AB@@@BCBBBCDCECCDC@A@;:9@@@?BCCM@CC>B@BCCGECC@BBBBCAE@BC??;@?AA@@@BCBB@BAAAA0@@;@?AA<@;@B:CCEACC@BAADBCACCCBBB@@<@AA=A?CCCBCCBDBGBCC@CAAACBAABBBCCAA@B?BBB@CB=@>@ABBGBB@B<;=EED;C@C9;;CCB,AC;;;7;@CEDCDCCC5;;;;*;CADC@B?BC@EEBBBBB?B@BBBCCB:;;CF?CCCCCCDABABBBBCBBBB=@@@@A=AA?CCBBDDCBB
@ATNG8:02080:04103
GATGGTAGCACACGAGATCTCATCGTACTCATTCGTTTCGGAAGAGACAGGTACGTTAATAGTTAATAGCGTTCTTCTTTTTCTTGCTTTCGTGGTATTCTTCTAGTTACACTAGCCATCCTTACTGCGCTTCGATTGTGTGCGTACTGCTGCAATATTGTTAACGTGAGTCTTGTAAAACCTTCTTTTTACGTTTACTCTCGTGTTAAAAATCTGAATTCTTCTAGAGTTCCTGATCTTCTGGCGCTCTGTCACGTCTGCTACCATCGTTCGGTCAGAGTCT
+
?:CC?CCCBBBCCCBBBCCCCBCCCCCCCF@A?BCCC>DD?@?@CCCCCC?A@ACC?C?CBCB?C>BBABAA>BA<AACCC1@@<@AAA=BBBB>B@@=@A>BAAAA<BBBCB>;;7;AC;?:?<<=>>=>;AA>>6:8><<;=;>A@@AAAAA68:98<A<A<@@@@@@??@=@@@@@5@<@<>>AA@*99///(//////=<:=:=FCB/A==>@<@<>>:>A@@;;;<@;>>D;;:///@9::>@==<?::66699>ABBB=A@===;@@=AA<<<@@AA
@ATNG8:02085:04109
GATGGTAGCGCGACGAGCGTAGACCCAGAAGATCAGGATCTCTAGAAGAATTCAGATTTTTAACACGAGAGTAAACGTAAAAAGAAGGTTTTACAAGACTCACGTTAACAATATTGCAGCAGTACGCACACAATCGAAGCGCAGTAAGGATGGCTAGTGTAACTAGCAAGAATACCACGAAAGCAAGAAAAAGAAGTACGCTATTAACTATTAACGTACCTGTCTCTTCCGAAACGAATGAGTACGATGAGAGAGCTCTCTCTACCATCGTTCGGTCAGAGTCT
+
<<AC@CCECC@@ACCDHCBCDCDCD=BCB?CCCCBB?BBBBBBBCC@BC>B>???BBCCA1A<AAAAAAAA@@B<BA>>>==,=?;@4;;;6;DD@CBCGCDCCC?C?BB?CCC=ABA@BBBBCCEEDBBBB?BBBC?C998AAAA=B@CBA?BCBBBCCB>@BCCBB=BB?>>>9==<<<3==>9?ABBC3BB<A887AAD<>:><??AA:>:=ACBB@BBBAABA>B?BBC>CBB@BBBBBBBBCAA@CCCCA@?:::@@>>><@@@AB@B@=@@BBBBBBB
@ATNG8:02085:04125
GATGGTAGTGTGTCTCTGAGAGTAGTACTCATTCGTTTCGGAAGAGACAGGTACGTTAATAGTTAATAGCGTACTTCTTTTTCTTGCTTTCGTGGTATTCTTGCTAGTTACACTAGCCATCCTTACTGCGCTTCGATTGTGTGCGTACTGCTGCAATATTGTTAACGTGAGTCTTGTAAAACCTTCTTTTTACGTTTACTCTCGTGTTAAATATCTGAATTCTTCTAGAGTTCCTGATCTTCTGGAGATACACATGATACTCTACCATCGTTCGGTCAGAGTCT
+
955<:>666=<@;<6569999;999>>99599.7=>?9@@>A>;;;@@BC?CBCCDFD@B;;;@C?BBAAABBBB@BBDGD5@A?BBBB<@@;;7;BC=;;7;BAAAC@CBBDBBABACBB@B>BBBB;;;CACDDD;<=CCCA@@C@@@@AAAB?BBB?AC@C?A@ED@ABAA@@AA@A7@;@;;;<;;*;BBBC<A;;;BBAA@@4::.:@@?ACD>B?BC>A@AAA?@=@?CAB@@A?CBB@BCCBBBBGGCBDDCBCC:;:?AAABC>BB?CEFDBBA@;
@ATNG8:02047:04182
GATGGTAGTGATACAGATCAGACACCAGAAGATCAGGAACTCTAGAAGAATTCAGAATTTTTAACACGAGAGTAAACGTAAAAAGAAGGTTTTACAAGACTCACGTTAACAATATTGCAGCAGTACGCACACAATCGAAGCGCAGTAAGGATGGCTAGTGTAACTAGCAAGAATACCACGAAAGCAAGAAAAAAGAAGTACGCTATTAACTATTAACGTACCTGTCTCTTCCGAAACGAATGAGTACCTCTCAGACGCTCGTCCTACCATCGTTCGGTCAGAGTCT
+
<=BB?BABBBA;;;<<;666<=<5505<<056>>=<9=9;?;544<4887?<=8--(----$-(-7537373=<<39355:::'44.4.555&5<<596666;=<<:<;>>:=A@<??@>@@@A@BBBBA@AC@EDCC>AACBCB??<B>BAB?BBAABBBB@BBA@??:?@<>@?:977AA;3333777777$786575>99>@@1512899297<=@;:6:AAABAB@C<@AC>BBB?ABA?>>@<AAAAAAB@@@;;;==<@@<9=///=900-0BBBBBBBC
@ATNG8:02060:04179
GATGGTAGCAGACGTGACAGAGCGCCAAAGATCAGGAACTCTAGAAGAATTCAGATTTTTTAACACGAGAGTAAAACGTAAAAAAAGAAGGTTTTTACAAAGACTCACGTTTAAACAAATATTGCAGCAGTACGCACACAATCGAAAGCGCAGTAAAGGATGGCTAGTGTAACTAGCAAGAATACCACGAAAGCAAGAAAAAGAAGTACGACTATTAACTATTAACGTACCTGTCTCTTCCGAAACGAATGAGTACGTGTGCGACGTGTCTCCTACCATCGTTCGGTCAGAGTCT
+
4:<=?BCBBCBBBCBBDCGGCBB?>5;;,9B?@::5;5;@ACBBBA@@=?>@@@999999%918;;;>???9000(0/00:::::#//)-,2555(5666)..86667222'22'222'266+2255667>>>@@<=9//)/9///)889<99///)/)///(/5765=7737777AB?<><===:==777.6//)/9999,671;;;;;;;@??:?:?:::;?<9::;;<AA@@>>><@<AAB8@B@<888=988>>898>>>===;;;>>:>??;@;;;B:>>=A@>>>B@@@
@ATNG8:02067:04143
GATGGTAGTGTGTCTCTGAGAGTAGTACTCATTCGTTTCGGAAGAGACAGGTACGTTAATAGTTAATAGCGTACTTCTTTTTCTTGCTTTCGTGGTATTCTTGCTAGTTACACTAGCCATCCTTACTGCGCTTCGATTGTGTGCGTACTGCTGCAATATTGTTAACGTGAGTCTTGTAAAACCTTCTTTTTACGTTTACTCTCGTGTTAAAAATCTGAATTCTTCTAGAGTTCCTGATCTTCTGTATGACTAGTGTACTACTACCATCGTTCGGTCAGAGTCT
+
A@AD@DBBCCCC@A966BABB@@@@A@@@BAA>AAAA>AE@C?CABBCCC?CCCCB@B@BCCE@C@BBBCCCBBE?CBEMG5A@=@BBB=BBAB?BBJAFC?CCDCCC?BADCBBBB@CCC@B@CBBAADCD?CCCC?CAA@CGCBBBBB@@ACC?BBC?BC@C@BBC@AABBB>A@@@@7><A;;;;;;*;@BBD;;;BBCCGDDC=@@@@0@A@AC=A=AC?CCCCBBC?B@CDDCAB?BBCCCBBBBBCCCCBCCCCCCCC@CCC@@=@C@CCCDCCBBB
@ATNG8:02067:04178
GATGGTAGCGCGACGAGCGTAGACCCAGAAGATCAGGAACTCTAGAAGAATTCAGATTTTTAACACGAGAGTAAACGTAAAAAGAAGGTTTTACAAGACTCACGTTAACAATATTGCAGCAGTACGCACACAATCGAAGCGCAGTAAGGATGGCTAGTGTAACTAGCAAGAATACCACGAAAGCAAGAAAAAGAAGTACGCTATTAACTATTAACGTACCTGTCTCTTCCGAAACGAATGAGTACGATGAGAGAGCTCTCTCTACCATCGTTCGGTCAGAGTCT
+
AA@@>@CCBBBBCBCFBABAEFBAA=A;;5999999398<@@>>=?9?@>A@BBBBBBBB3B?BBBBBBACBBB;@@;;;;;*;=9=9@BB9BBB@CBAABDC<;:;?BB?BCB@CBAABDCCCBBBCCCBB?CCCC?BBBBBBBB?B@B@@=@@??BBCF@BBBBBB@CB@B??<?@=>=8?>:5;CEGD/@A<@888>>BCB=B<>==>8=;>>BBD@BABABFF@C@BBC>BBC?CBCCCBBBC>?>BBAG@@>>>>>?===8=A;;:9=?;@ABBBC>?>
@ATNG8:02073:04187
GATGGTAGCGCATATCTGCGCAGCCCAGAAGATCAGGAACTCTAGAAGAATTCAGATTTTTAACACGAGAGTAAACTTAAAAAGAAGGTTTTACAAGACTCACGTTAACAATATTGCAGCAGTACGCACACAATCGAAGCGCAGTAAGGATGGCTAGTGTAACTAGCAAGAATACCACGAAAGCAAGAAAAAGAAGTACGCTATTAACTATTAACGTACCTGTCTCTTCCGAAACGAATGAGTACCTCTCAGACGCTCGTCCTACCATCGTTCGGTCAGAGTCT
+
?C@?8>54445<<<>@@;??ABBBC=AAAAAA>@BA4;6:AAAAAB>???B?BCDDCDCC2D@DDGEDCBBBDD?DC>AAA@,?>4;5999&4883:?;9;;;392:3:B;@@A=AAC@CAAADCIFCC;::;;;::38===@CBC?C@ECB?BAC@@?9:89AAA?A=87/333,33338/555022222$26067<<?;:<>1806:<<<A<>>BBB?AABBBAA=A?AAA<@@@8>====>@=@AC>>>?>??BB>:;7;>>9;<//0+0=*00=@@@999
@ATNG8:02074:04164
GATGTAGAGAGACTGTAGCGCACCCAGAAGATCAGGAACTCTAGAAGAATTCAGACTTTTAACACGAGAGTAAACGTAAAAAGAAGGTTTTACAAGACTCACGTTAACAATATTGCAGCAGTACGCACACAATCGAAGCGCAGTAAGGATGGCTAGTGTAACTAGCAAGAATACCACGAAAGCAAGAAAAATAAGTACGCTATTAACTATTATCGTACCTGTCTCTTCCGAAACGAATGAGTACTGCGTCTCACTCTCGCCTACCATCGTTCGGTCAGAGTCT
+
445:999:566;;>?ECCCCCBCD=@@@?CBBBBB>A>AAA@??A???<??BB??>BAA5B?BBCBBBAABFE>C=AADDE2AA<><>DD6998<?BBCAAA881848818<=8:::ACCCIFCA@@A;;;=@@@@@BBBBAABC?C?CBA?AD@@@AAC@FBCBBB?AC<???399999,9?=988888(6>8=;::>=::78;85766166/////)//999;=595;:>3;55.5;?@>@@@@AACCCCCCBBBCCC?CCC?BB:::@BB@AAABBB999
@ATNG8:02080:04153
GATGGTAGATACTCGCTGATACACCCAGAAGATCAGGAACTCTAGAAGAATTCAGATTTTTAACACGAGAGTAAACGTAAAAAGAAGGTTTTACAAGACTCACGTTAACAATATTGGAGCAGTACGCACACAATCGAAGCGCAGTAAGGATGGCTAGTGTAACTAGCAAGAATACCACGAAAGCAAGAAAAAGAAGTACGCTATTAACTATTAACGTACCTGTCTCTTCCGAAACGATGAGTACATAGATATACGTATAGCTACCATCGTTCGGTCAGAGTCT
+
;:;B?CCCCABBE@BACCCCCCCCC=AAC@DBBB::8;?BABAAAF@BB?B?>=>BBCCC2C?BB?>?BCBBBB=AA;;;;;*;;6;?CCC=CCC?ABABCDBCC?B@CD@CBB?B?AACCBBBCCB@@@BB?BBBB@BBBBBBBB=A>@A@>ADCBBB@@<ABCBBB?BB@BB=6<<687)696059;9;+//-/===@@>>><?<?@@@=A<<=>AB;>>>@<=<<A=BEF8>:99@?>>BBBBBBBC@@@CDBBAABB???;?=AAB?BA@@::;?A>>>
@ATNG8:02090:04152
GATGGTAGAGAGAGCTCTCTCATCGTACTCATTCGTTTCGGAAGAGACAGGTACGTTAATAGTTAATAGCGTACTTCTTTTTCTTAGCTTCTGTGGTATTCTCGCTAGTTACACTAGCCATCCTTACTGCGCTTCGATTGTGTGCGTACTGCTGCAATATTGTTAACGTGAGTCTTGTAAAACCTTCTTTTTACGTTTACTTCTCGTGTTAAAAATCTGAATTCTTCTAGAGTTCCTGATCTTCTGGGCAGACTCTCACACGCCTACCATCGTTCGGTCAGAGTCT
+
<=BBACA@@CCCBBC@<<>>B>C;:;<;;>>C@BABD=@A>A?A@@BA@@6;5;9<7=4:5::4:?CA@A@?9334/////$/6(///.(.3555/567166=66;:8727<<<::799>::5;4;==?>==A=A;;<=@@?@AA888?=<<==?=9C;;6:C=A<A@C:;;BBD=BABBB3@;A5;;>>>,BBBB@6=..*..-5--/)////$44444.439:8:::554<494::=;;;9<<?C>C@CCBBBBCCBCBA@?@BC?BCCCC@CC@BBBBBBB@@
@ATNG8:02051:04208
GATGGTAGTATATCGCGTCGCTATCCAGAAGATCAGAACTCTAGAAGAATTCAGATTTTTAACACGAGAGTAAACGTAAAAAGAAGGTTTTACAAGACTCACGTTAACAATATTGCAGCAGTACGCACACAATCGAAGCGCAGTAAGGATGGCTAGTGTAACTAGCAAGAATACCACGAAAGCAAGAAAAAGAAGTACGCTATTAACTATTAACGTACCTGTCTCTTCCGAAACGATGAGTACGTGTGACGTACGTGAGCTACCATCGACGATAGAAGTCT
+
9:9A;@CCCBBBCBBBCCBABABCC=@@B?BDCBBAA=ACCBCDB<@@8<7<BBBBBCB3B@CBBBBADBBBD>CAAADDD5BB?B6;;;6;CB?CBBBB@=00+09==?=<@?A@@@BCBCCCAABBBAA>A@@@>AAABAABB=A<A::6;@BAABCC@BBCBAA>BA>???>@>000+///679;;;,;;6@688???AA;><>A?>:?8==ABB?ABAABBB=;:;>A7@00000@ABCBCBBABB::999:?CBBCBB?CCAA>@000==@=@@AA
@ATNG8:02052:04205
GATGGTAGCAGACGTGACAGAGCGCCAGAAGATCAGGAACTCTAGAAGAATTCAGATTTTTAACACGAGAGTAAACGTAAAAAGAAGGTTTTACAAGACTCACGTTAACAATATTGCAGCAGTACGCACACAATCGAAGCGCAGTAAGGATGGCTAGTGAACTAGCAAGAATACCACGAAAGCAAGAAAAAGAAGTACGCTATTAACTATTAACGTACCTGTCTCTTCCGAAACGAATGAGTACGTGTGCGACGTGTCTCCTACCATCGTTCGGTCAGAGTCT
+
>:;A<ACCCDDBBCBB=BCFBBB;;:;CC>ABBBBA?A@BAA??>@>BB?B>AA887@@?.@>AAABC@A>??=8>8;4<<<+<<7<.999&5<<.666@;C@>D@D?CC@CDE>@???ABCCCBBCB@@AA?BDBB?BCDCCAAA?D@CCC@C@@?ABB?@??CCB@DB?BDD@AAABC=8738<<>>>,??9?@ABBABAA=A=ABCC@D?ABBBD?@@@BBCC?A?CCC>ACC????BBBBA>>>???CBBBCCDBB>=:;:==>::6;A:>>>>@@@=>
@ATNG8:02057:04193
GATGGTAGCACGAGTCACTCATATCCAGAAGATCAGGAACTCTAGAAGAATTCAGATTTTTAACACGAGAGTAAACGTAAAAAGAAGGTTTTACAAGACTCACTGTTAACAATATTGCAGCAGTACGCACACAATCGAAGCGCAGTAAGGATGGCTAGTGTAACTAGCAAGAATACCACGAAAGCAAGAAAAAGAAGTACGCTATTAACTATTAACGTACCTGTCTCTTCCGAAACGAATGAGTACCTCTCAGACGCTCGTCCTACCATCGTTCGGTCAGAGTCT
+
55:=:>BCBCCBCCCBBCDBBBBBC?C@B?@ABBAA=A?BBB@@@B?AA6;6:@9;;B=B1A7553;::9:79929///;;;*::6:6<<<0<<<9><;;9;4444.46:<.444.43335;<<<;;;:<:44.4944.4339999:8=:>==9;;;;????9???==?<??;?BA:@?877)333422222$2:292558//.3052577>;A:>>C?@:@;9885<8<4>>B788A197:::9:688=>BA@=>==;>CD<??@>>>>>B?BB?DCABBC???
@ATNG8:02059:04210
GATGGTAGTGTCATATGAGAGGTGTGTACTCATTCGTTTCGGAAGAGACAGGTACGTTAATAGTTAAATAGCGTACTTCTTTTTCTTGCTTTCGTGGTATTCTTGCTAGTTACACTAGCCATCCTTACTGCGCTTCGATTGTGTGCGTACTGCTGCAATATTGTTAACGTAAGTCTTGTAAAACCTTCTTTTTACGTTTACTCTCGTGTTAAAAATCTGAATTCTTCTAGAGTTCCTGATCTTCTGGGATGTGTGCGCAGTGCATCGTTCGGTCAGAGTCT
+
BBBC@CCBBBBBHDCCCECBC?BCBBBBABBAA>AEEE=BC?A?BCCCCCC@CCCCC?B<??>>4;;)5;;@ACB@>8;;:;9);B=A@A@;@@A@9;9CACH>BBEDCC?CECCCCCD>BAC@C@CCCCCAAA?BC::7;BBBBBCCBCCCDBA;;5;;<5;A5;5;B;<5;@;;59@A@A4B>B?ABDDD1;;CDC<AAABBABBCB5;<<<*<;;;B?B=AA=AABABEC@D@BBCCDD>@@@A9A000@@@ABBCCAAACCBEC@CC@CCCCCBB:9
@ATNG8:02060:04238
GATGGTAGCGCGACGAGCGTAGACCCAGAAGATCAGGAACTCTAGAAGAATTCAGATTTTTAACACGAGAGTAAACGTAAAAAGAAGGTTTTACAAGACTCACGTTAACAATATTGCAGCAGTACGCACACAATCAAAGCGCAGTAAGGATGGCTAGTGTAACTAGCAAGAATACCACGAAAGCAAGAAAAAGAAGTACGCTATTAACTATTAACGTACCTGTCTCTTCCGAAACGAATGAGTACCTCTCAGACGCTCGTCCTACCATCGTTCGGTCAGAGTCT
+
9444.4>>AAABBBAAACBBBCCDC>CCD?FBC=99297<<@?A@B?BA>@=>?=>=@?@.??B?>=BBBC>??:??@CEDE1CC?B;ABB7CHE@BBCCCCCCD@C@@A>@CC?BBBBCCCCDDCCCBBCB?A::94;@@@BCAA>B@C@@?@DECCBBA?ACCCC?:?@=0007:::;;3<<:4::::;+;?:A988?>??@5958@CB;@<=8;;B?BBBBBCB<?=??@8@::4:??AABC@AAB@@888>>;;;FE=@>>:>>;8959A?BBCCBBAAA
@ATNG8:02067:04190
GATGGTAGACATATCGTACTCTCTGTACTCATTCGTTTCGGAAGAGACAGGTACGTTAATAGTTAATAGCGTACTTCTTTTTCTTGCTTCGTGGTATTCTTGCTAGTTACACTAGCCATCCTTACTGCGCTTCGATTGTGTGCGTACTGCTGCAATATTGTTAACGTGAGTCTTGTAAAACCTTCTTTTTACGTTTAACTCTCGTGTTAAAATCTTGAATTTCTTACTAGAGTTCCTGATCTTCTGGTATACACACTCGCTCGCTACCATCGTTCGGTCAGAGTCT
+
//:;8;9@?BB@@<997///////::77////)//7:18:7:7???AA@@:=?9731738933,82;337;988?488===+5503.-(---/(///(386555;=>8=B?>=>>>;>AA:>9;67/////5;<>>9>>>855:<=:>:66///(...(..272777...833.35555&2,2288AAA.;;@@@9@<;;;???>>>8999-9//)/6)--)//)//8767//).0577:::488:6;=A<<7;;<;>==A>>>>>A=AA@@@;<<966>>>@?@@
@ATNG8:02073:04231
GATGGTAGCATCATGCATATCTCACCAGAAGATCAGGAACTCTAGAAGAATTCAGATTTTTAACACGTGAGTAAACGTAAAAAGAAGGTTTTACAAGACTCACGTTAACAATATTGCAGCAGTACGCACACAATCGAAGCGCAGTAAGGATGGCTAGTGTAACTAGCAAGAATACCACGAAAGCAAGAAAAAGAAGTACGCTATTAACTATTAACGTACCTGTCTCTTCCGAAACGAATGAGTACCTCTCAGACGCTCGTCCTACCATCGTTCGGTCAGAGTCT
+
AAAC@CBBBCCDCBBCCCCCCCCDC=AAC?CCCCA@;?<?BBAABB?BD?C?BBA@AAAA2A?BBB@BBCCBBB>AAAABAA2AA=C5;;;7;EFGBBCCEBDBD?B?BD?BBC>@ABBCCCCCBBBDCDDC@DDBA?BBAABBBB>CADBB?BBCCCCCC?AAAAA??AA>@?A>BBBA?8??=9=<<>>1;A<A877A@@@@<A<AB@@<@;@ACCC?CCBBBBD?B?ABD>CAA>ACBBBCD?@?@BBBA>>>>>>@@<@@@<A@?7979A?ABBBAA???
@ATNG8:02077:04196
GATGGTAGAGTACAGTGTAGTAGACCAGAAGATCAGGAACTCTAGAAGAATTCAGATTTTTAACACGAGAGTAAACGTAAAAAGAAGGTTTTACAAGACTCACGTTAACAATATTGCAGCAGTACGCACACAATCGAAGCGCAGTAAGGATGGCTAGTGTAACTAGCAAGAATACCACGAAGCAAGAAAAAGAAGTACGCTATTAACTATTAACGTACCTGTCTCTTCCGAAACGATGAGTACACACTCTCATATGACACTACCATCGTTCGGTCAGAGTCT
+
<<<=:>;;655>:;;666A>@AABC9<AC@B@@AAA7;7;@ACBCC?BC?B;@>9:8>>?'807<<@BBAA@CC:?@;;;;;';9457==>0;;<.556>>?BBB@C?AA@BBB9;:@@BBBCBBBAAB@@>;>>00+/66669::8=8<::5:;;:::=B>AAABA@9==8>>=9877;687967888:.8<25588@>>>@=A<>=;?493:7;;@>A@@@AAC??;??>7?00/6>>>@ABBBBB><<<>>@C@@998@@8<=;8<4<@7?@BABBBBB
@ATNG8:02083:04230
GATGGTAGCACGAGTCACTCATATCCAGAAGATCAGGAACTCTAGAAGAATTCAGATTTTTAACACGAGAGTAAACTGTTAAAAAGAATGGTTTTACAAGACTCACGTTTAACAATATTGCAGCAGTACGCACACAATCGAAGCGCAGTAAGGATGGCTAGTGTAACTAGCAAGAATACCACGAAATGCAAGAAAAAAGAAGTACGCATATTAACTATTAACGTACCTGTCTCTTCCGAAACGATGAGTACGTGTGCGACGTGTCTCCTACCATCGTTCGGTCAGAGTCT
+
B;:;.444;;B@;;@>><<<:4555.545.55::55.5.599:;;?9<<:>;>>555?==)>9444/888///816///(////$33,33599:.986(-----66333(3,334333,3986;655;9995;;;;<@BBC???BBBCCF?B>BA@<@;;9@???@DD==?B?BB<><A083379.33383899999$890///-7/..32-228333(.(..69948885556382666-5522266773//././.373376...03330252:>8<A9>:;;?><<A
@ATNG8:02042:04281
GATGGTAGCTCTGCTCTGACTCTCGTACTCATTCGTTTCGGAAGAGACAGGTACGTTAATAGTTAATAGCGTACTTCTTTTTCTTGCTTTCGTGGTATTCTTGCTAGTTACACTAGCCATCCTTACTGCGCTTCGATTGTTTGCGTACTGCTGCAATATTGTTAACGTGAGTCTTGTAAAACCTTCTTTTTACGTTTACTCTCGTTGTTAAAAAATCTGAATTCTTCTAGAGTTCCTGATCTTCTGGGTGCGCTACAGTCTCTCTACATCGTTCGGTTAGAGTCT
+
//:@8=BB@BABBBBBBCEGCCCCCDCCBC;:5;;;;,9?;?<??BCCGJAGGCBB@A?CBBB>C@BBACCBA@@@BBBBB5BB?BBCB=BBBDACCB<A@8;;ACCC@BBCCCCCCACCC?B?BBBBBCBB=BB;;8;BB;@@@@A@CCC@@@C5;692556>:=@9995555.559990;8>755999'59999,//------(-/)/8888%/5:9;49+//6998:;33-3-333888-3355)4:999=9494=4//88//////449>>8<9<<<<<55
@ATNG8:02048:04269
GATGGTAGCGCACACATAGATACAGTACTCATTCGTTTCGGAAGAGACAGGTACGTTAATAGTTAATAGCGTACTTCTTTTTCTTGCTTTCGTGGTATTCTTGCTAGTTACACTAGCCATCCTTACTGCGCTTCGATTGTGTGCGTACTGCTGCAATATTGTTAACGTGAGTCTTGTAAAACCTTCTTTTTACGTTTACTCTCGTGTTAAAAATCTGAATTCTTCTAGAGTTCCTGATCTTCTGGTCTACTACACTGTACTCTACCATCGTTCGGTCAGAGTTT
+
>>AB@EBBBCCCCBBBCCCDCCBBBCCCCCBB?CBBD=CC?C@CCBBEDD?BCBCC?B?BCCB?B@CCCCBBBBB@BBBBA3BB@CBBD=BBDE?BBC@CC@BBBDCD@CECCBCBC@CCC?B?CCCCCCCC?BBDD?CCBBBBBBCCDBCAAAB?CCC?CC>@>ABBBBCCBB?A@@>>3>;>;:;::;*;CBCL=BBCCCCHBA@<AAAB0BCBCC@C@CD@CCCCCCC?C@CCCBCB<??C@CCCCCDDCBBBCCCFEBAAD?CBBAA?@C@DDBBB@BD>
@ATNG8:02049:04283
GATGGTAGGAGACACGTCGCACACGTACTCATTCGTTTCGGAAGAGACAGGTACGTTAATAGTTAATAGCGTACTTCTTTTTCTTGCTTTCGTGGTATTCTTGCTAGTTACACTAGCCATCCTTACTGCGCTTCGATTGTGTGCGTACTGCTGCAATATTGTTAACGTGAGTCTTGTAAAACCTTCTTTTTACGTTTACTCTCGTGTTAAAAATCTGAATTCTTCTAGAGTTCCTGATCTTCTGGGTGCGCTACAGTCTCTCTACCATCGTTCGGGTCAGAGTCT
+
A@CB;>DC?CCCCCAA@BBBCCCCBBBBBCBB@BCBD>CD@D?BBBBBDD?CCCBB?B?BBBB@B@BBCCBBBCB?@@AAA2@@;@999,9@:939@@<@A>ABBBCC?CBA?A<9<<AAA=A=>>>=>>AA<>>>><===A>>???B@@@>?>B8;;@<??=A7;;BA@@@AA<???BC;C<@7;;AAA/AB:::1;==;;;@@A@;=@@@,@///@9@9AA;@@AA@@@<A<AA@@@A686660///@<<@CB===CCB@9994----90777-7276=<<9=
@ATNG8:02053:04278
GATGGTAGGACGAGCGTCTGAGAGGTACTCATTCGTTTCGGAAGAGACAGGTACGTTAATAGTTAATAGCGTACTTCTTTTTCTTGCTTTCGTGGTATTCTTGCTAGTTACACTAGCCATCCTTACTGCGCTTCGATTGTGTGCGTACTGCTGCAATATTGTTAACGTGAGTCTTGTAAAACCTTCTTTTTACGTTTACTCTCGTGTTAAAAATCTGAATTCTTCTAGAGTTCCTGATCTTCTGGGCTGCGCTGATATGCGCTACCATCGTTCGGTCAGAGTCT
+
;:?B9<BC@BAA;656=>A@AABC@BCBBCGC@GBBC>BE?B?BBBBCCC@DDFCC@C@BBAB>C?BBBBDCDDB?@A@@@1@C@BBBC>BBCC@BBCABB>A@@@@E@DCCCCBBD@BDB@D?CBBCBBCB@CCCE@CCBBBBBBBBBBD@@@C?BBD?BB?B@BCCCCCCBB@BCCDD<C=C=A@CBA0ABBCC>EBCCDBBBCCACDDD5BBBAA?A?BEACBBBB@@>@?BABBBB=;9;@8@A;;;AA@ACCHCCFCCDC@BCCCD@BCABGCDCCBCC
@ATNG8:02065:04278
GATGGTAGTATCTGCACACTCTGTCCAGAAGATCAGGAACTCTCTAGAAGAATTCAGATTTTTAACACGAGAGTAAACGTAAAAAGAAGGTTTTACAAGACTCACGTTAACAATATTGCAGCAGTACGCACACAATCGAAGCGCAGTAAGGATGGCTAGTGTAACTAGCAAGAATACCACGAAAGCAAGAAAAAGAAGTACGCTATTAACTATTAACGTACCTGTCTCTTCCGAAACGAATGAGTACACACTCTCATATGACACTACATCGTTCGGTCAGAGTCT
+
BBAB?BCBBBA@DDDDDBBBBBBBC@DDD?BBB@@>;@<@@ACCCCCC?BC>B@BBA>????0?=>?A???BBCDD=AA::;;;);;5;49:9-9@@=@;9:ABABA8>9>>9??@9??AABDCBBACCCAABB?B?===@@B@AA@A>D@C8899BAABBCB?BCCA@@?BB?A>?:>>>>;5:::7;<;<<.=@<@??;;;AAA<@;>>>?:>;>@CCC@DCBBBCC@B?BBE=CBB>@ACCACAACACCCCA@AB@BBCCCC@@BCBAA?AB?BBBABABAA
@ATNG8:02066:04256
GATGGTAGGACGGAGCGTCTGAGAGGTACTCATTCGTTTCGGAAGAGACAGGTACGTTAATAGTTAATAGCGTACTTCTTTTTCTTGCTTTCGTGGTATTCTTGCTAGTTACACTAGCCATCCTTACTGCGCTTCGATTGTGTGCGTACTGCTGCAATATTGTTAACGTGAGTCTTGTAAAACCTTCTTTTTACGTTTACTCTCGTGTTAAAAATCTGAATTCTTCTAGAGTTCCTGATCTTCTGGGCAGACTCTCACACGCCTACCATCGTTCGGTCAGAGTCT
+
ABCC@AA@<@//)/7779=<?@@CC799A@@AC@CCDD<BB?C@A@@CCAA?BCCCC@C?BB@@>BACBBCAAABB@CGFDD5@@<A9:;.;@AB>BBB?CC::;9BAB@CBBBCCCD@BBB>B=BACCBBBD?BBCC:;;BB;;;A@@AAAAAAB@CBD@@@=@?@@@B;;<CCABBAKI=C?B=AACC@0A;;;D9<;CCBBA@>>9>=>=,=>?==;@4;;;;;;AAAA?B?BCCCCB>A:;;7;A@@;;:@??>?>@>6:9>9>C?::49=8=?>=@==00
@ATNG8:02070:04276
GATGGTAGGCGTGTGAGAGTCTGCCCAGAAGATCAGGAACTCTAGAAGAATTCAGATTTTTAACACGAGAGTAAACGTAAAAAGAAGGTTTTACAAGACTCACGTTAACAATATTGCAGCAGTACGCACACAATCGAAGCGCAGTAAGGATGGCTAGTGTAACTAGCAAGAATACCACGAAAGCAAGAAAAAGAAGTACGCTATTAACTATTAACGTACCTGTCTCTTCCGAAACGAATGAGTACGATGAGAGAGCTCTCTCTACCATCGTTCGGTCAGAGTCT
+
A@AE@BBC@B@AADCCCCC:;;AA<6=KDAAB99;B@B?BBBBABA<@@=?<@@@@@@@@.@>ABBBABCBBBD?CA99888(8<8<1999+:?@=AB??BA>>><@<@A=A@>7>;>A@>>>AAAAA@???9>>@@9>>@@@A>>8>=A>>9>;;;AAAA;>>>>BB>BB>B>@9>>>==6<:9666666(694;=>=>@>>><A=@>?A;?:>@;;=<>>>@>@@<@<@@A:=AA?BBBA888>>>>@B>>>@@<;;AAAAAA:?>AAB:>=8>>@@@@@><
@ATNG8:02081:04277
GTTGGTAGCTCGCTGATGATATCTCCAGAAGATCAGGAACTCTAGAAGAATTCAGATTTTTAACACGAGAGTAAACGTAAAAAGAAGGTTTTACAAGACTCACGTTAACAATATTGCAGCAGTACGCACACAATCGAAGCGCAGTAAGGATGGCTAGTGTAACTAGCAAGAATACCACGAAAGCAAGAAAAAGAAGTACGCTATTAACTATTAACGTACCTGTCTCTTCCGAAACGAATGAGTACTACTCTCAGAGACACACTACCATCGTTCGGTCAGAGTCT
+
DD@B<@?BMCCCBBBBBBCBBCCCD@BCB@BBBC@?>@@DEDCCCB@BB>B?BBBBACCC2C@BAAABBBBBDD:?=;;;;;*;A>C5;;;6;CCIIDDCCCDCA?A@BD@CBC?CABCCECBCAABBCAA@?BBAA?ABBBBBAA>B@BBC@BCCCBAAA?CBBCA@?BD?8889>>AAA;@AA==>?@@/@E=B::;@A@@@<>:>???;>;>?BBC@CCBBBCC?B@BBB>AAA@CBBBBA@ADBBBBBBCCC??===AAAA<AAA=<9<<49:<===;::
@ATNG8:02089:04265
GATGGTAGATATATGCACGCTCTACCAGAAGATCAGGAACTCTAGAAGAATTCAGATTTTTAACACGAGAGTAAACGTAAAAAGAAGGTTTTACAAGACTCACGTTAACAATATTGCAGCAGTACGCACACAATCGAAGCGCAGTAAGGATGGCTAGTGTAACTAGCAAGAATACCACGAAAGCAAGAAAAAGAAGTACGCTATTAACTATTAACGTACCTGTCTCTTCCGAAACGAATGAGTACACACTCTCATATGACACTACCATCGTTCGGTCAGAGTCT
+
:<@A?BCCDCCCCCCCCCCCCCCBB?BBB?BAAA@@>@?BBBBCBB?BB?B=99:BBBBB3B?CCCBCCBA@AC<BA@@???0@A=C?CCC<CDDACCCCBBBCB?B@CC@CCC@CCBBBDCCCCCCBBBBC?CCDD?A@AACBBB>B?BAB@CBEDB@@@?CBBBA@?CC>>>>589ACC:889>AABBB3BC=A;;;@@A@@<@<??@@<@<@AC@@>@AABBCB>A>ABD>CCC;??BBBBBBCDBBBBB@@A>BAAABBBB?BBBAB@BB>BDBBBBBBB
@ATNG8:02090:04262
GATGGTAGATACTCGCTGATACACCCAGAAGATCAGGAACTCTAGAAGAATTCAGATTTTTAACACGAGAGTAAACGTAAAAAGAAGGTTTTACAAGACTCACGTTAACAATATTGCAGCAGTACGCACACAATCGAAGCGCAGTAGGGATGGCTAGTGTAACTAGCAAGAATACCACGAAAGCAAGAAAAAGAAGTACGCTATTAACTATTAACGTACCTGTCTCTTCCGAAACGAATGAGTACACATCGTCGTGTCGTGCTACCATCGTTCGGTCAGAGTCT
+
55CC<CCBBBCCBBBFGGEBBBBBB=BCE@DDBABB@C?B@?;>=><00,0;>>@ABBBB3B>AABBBBACDCF=>:;;;;;';945999;0;>>:?B=BFEDCC@B?BC?BBB?@@BBCFDCCBBBGBBCB?BC@@=@@@@AAAACC=B@@>@CBBBBBB?BBBBBB>BA?AA@;?>:9:,:??;A@CBF/>=:=888?AA;;7;=A>??5;588;BC@@@@AAAA?B?BBC=???=ABABBBBBBCCBDDBBBCBBBAABBBC?CBAAB?BB@BB?CCBC99
@ATNG8:02091:04259
GATGGTAGTCTCAGATAGTCTATAGTACTCATTCGTTTCGGAAGAGACAGGTACGTTAATAGTTAATTAGCGTACTTCTTTTTCTTGCTTTCGTGGTATTCTTGCTAGTTACACTAGCCATCCTTACTGCGCTTCGATTGTGTGCGTACGTGCTGCAATATTGTTAATCGTGAGTCTTGTAAAACCTTCTTTTACGTTTACTCTCGTGTTAAAAATCTGAATTCTTCTAGAGTCCTGATCTTCTGGCTCTCGTAGACAGATACTACCATCGTTCGGTCAGAGTCT
+
44445:<<ABBBC?AC?C966BB956<<<<:834599)595;:>>>C9967<=945.4.444/)/)/)//99;:;;7;:<<<):8538::-;855.555.6;9;::<:;.55;99444.494.9:@;;59554.4?9=8=>>>>;7:<.--6---663599)55.5.44454:::;>59;;99+94945555&5999:4<999@@@@CC@CDDF+=@:>9393997<<???;;<;;>::::4934294===>@@@DBAABCCAA@C?@?@?C?AB@B====<@@?
@ATNG8:02044:04298
GATGGTAGCACACGAGATCTCATCGTACTCATTCGTTTCGGAAGAGACAGGTACGTTAATAGTTAATAGCGTACTTCTTTTTCTTGCTTTCGTGGTATTCTTGCTAGTTACACTAGCCATCCTTACTGCGCTTCGATTGTGTGCGTACTGCTGCAATATTGTTAACGTGAGTCTTGTAAAACCTTCTTTTTACGTTTACTCTCGTGTTAAAATCTGAATTCTTCTAGAGTTCCTGATCTTCTGGGCAGACTCTCACACGCCTACCATGTTCGGTCAGAGTCT
+
@AAA?A@<==BB@@@CCCCCFCC;?;;;<<<<8@@BD>A@AF:>=966@@;@A?@?6;4::A=>B>AACAABA??<::999$7;,39BC>CCAA<>?A<@A?:99>???CBBBB@==8=;;6;<@@A@>>>@>D??@688??>>?<;;@BA=:9:5//-499*-+/99;>=>@>6:6667,69@9;;;;;+;?BFC9??@>?>=<<<1998)7::;::>:>>:>?>>;;;:?;?ABAAA:=>?B:@;;;>>>>>>A>>:606:;666797<;6<>>99;///
@ATNG8:02049:04339
GATGGTAGCTCTGCTCTGACTCTCGTACTCATTCGTTTCGAAGAGACAGGTACGTTAATAGTTAATAGCGTACTTCTTTTTCTTGCTTTCGTGGTATTCTTGCTAGTTACACTAGCCATCCTTACTGCGCTTCGATTGTGTGCGTACTGCTGCAATATTGTTAACGTGAGTCTTGTAAAACCTTCTTTTTACGTTTACTCTCGTGTTAAAAATCTGAATTCTTCTAGAGTTCCTGATCTTCTGGTGAGATATGCATGATGCTACCATCGTTCGGTCAGAGTCT
+
@<@C@<<B>@@CDB>;<666===666=<<<;:7:===5>;;7;=<@A>>8<@=;;5:7<::;7;9>@?C?;;;<:==?CC1BB@CBB@9?9:5.95;49:059<BAB?BCCCBABB@CCC;;8;EBBBCCC@BB@@>BCCBDCAAA@@@@??AB>AAC@CCAC?DDCDBBCAA?@CBBC7A9A;;;;;;*;CCEG?CAAAB@>=9=.9999'9999=:>;994:CAABBB@B@BBBCBB?BAB?BKBCBCDCC@@@CCCBBBDD@CBAAB?BC?BCCBBBB::
@ATNG8:02056:04330
GATGGTAGTTACTCGCTGATTCACCCAGAAGATCAGGAATCTAGAAGAATTCAGATTTTTAACACGAGAGTAAACGTAAAAAGAAGGTTTTACAAGACTCACGTTAACAATATTGCAGCAGTACGCACACAATCGAAGCGCAGTAAGGATGGCTAGTGTAACTAGCAAGGATACCACGAAAGCAAGAAAAAGAAGTACGCTATTAACTATTAACGTACCTGTCTCTTCCGAAACGAATGAGTACGAGAGAGCACACGTGTCTACCATCGTTCGGTCAGAGTCT
+
DCDF?CCCC?BBCCCBBBCDDCBBC>CCC@BBBCDD@D?B???CD?BB?B@CCCCCCCC5C@CCCBBBCCCBC>CCBBBBB5BB@A49995:BB@BABBBBBBB?B>BC?BBB=@@BBBA@<AAAAAA>>=;>>>A9>>>>===C;C:>>B>BA@ABBAB>AAABCC?A?ACBB?AACCC<<;;888888(893:ADCCCB>?<?@CAA=9>9AAA@@:>===;;;;A;AAA4=BC?BBBAACCBBA?A@BCABABB???CBBB>BBB@@<;>:>>>C@><<<
@ATNG8:02057:04320
GATGGTAGGTGCACATGAGTGTATCCAGAAGATCAGGAACTCTAGAAGAATTCAGATTTTAACACGAGAGTAAACGTAAAAAGAAGGTTTTACAAGACTCACGTTAACAATATTGCAGCAGTACGCACACAATCGAAGCGCTGTAAGGATGGCTAGTGTAACTAGCAAGAATACCACGAAAGCAAGAAAAAGAAGTACGCTATTAACTATTAACGTACCTGTCTCTTCCGAAACGAATGAGTACCTCTCAGACGCTCGTCCTACCATCGTTCGGTCAGAGTCT
+
BBBB?BCC@AAABDDCCCCCBBBCC@CAA>@BCC@@=@=@@CCCDC@CC?C@@??9999*;>BBCCCCCEB@@8@@:;;;;';?<@5:99&9@@9>CCCCDBBA=A>BC>AAA>AABBBBBBCEDCBBBCD@DCCC?BBBBBBBB>C@CAA>ABCCCCCB?BBBBA@=@C?CBB:>>BBB=@@@;>??@B1??<;=>>A@@@A9><@A@@<@;==BCB@DCCCBCB?B?C@@<ABB>BAAABBB>???AACBBBBA@@>>9==>=AA@6:::A?CBBBBB:::
@ATNG8:02061:04321
GATGGTAGCATCATGCATATCTCACCAGAAGATCAGGAACTCTAGAATAATTCAGATTTTTAACACGAAGAGTAAACGTAAAAAGAAAGGTTTTACAAGACTCACGTTAACAATATTGCAGCAGTACGCACACAATCGAAGCGCAGTAAGGATGGCTAGTGTAACTAGCAAGAATACCACGAAAGCAAGAAAAAGAAGTACGCTATTAACTATTAACGTACCTGTCTCTTCCGAAACGAATGAGTACGATGAGATCTCGTGTGCTACCATCGTTCGGTCAGAGTCT
+
:@@C<<ABABBBBBBCBB<?C@?@:8944.49944505./:9///838916037333;;;)81766//(/88///(/344999(444)5499909:;7666<9;;66058:<:?@>:@BAABCBBCCDDA@@@@<@@;;6;AAACCAA=A>A<<7:BAABBBD?AABCBC???<??8189777.78727>??A/AA<???@@BA??;?=A?8818977:AA=AB::878132333*37;6<=>CCCCAAABD@??@=<=;;;;;:;;5;?@>>7;;===987A@>@
@ATNG8:02063:04303
GATGGTAGATACTCGCTGATACACCCAGAAGATCAGGAACTCTAGAAGAATTCAGATTTTTAACACGAGAGTAAACGTAAAAAGAAGGTTTTACAAGACTCACGTTAACAATATTGCAGCAGTACGCACGCAATCGAAGCGCAGTAAGGATGGCTAGTGTAACTAGCAAGAATACCACGAAAGCAAGAAAAAGAAGTACGCTATTAACTATTAACGTACCTGTCTCTTCCGAAACGAATGAGTACACACTCTCATATGACACTACCATCGTTCGGTCAGAGTCT
+
BCCB@BBBBBCCCCBFGFCCCCCCG;CGG@DDECA@>@?CBBBBBB@BB?B?AA???BBB3B?BBDBCCDCAA?8=99:;;;*;?>B5:::&5>A9;969CCCCB@B@CC@CBD>@@>?@DCCFDDCCBCCC?BBBC?BBAABCBC?D?CBA?BCBCCAA@?CCCCBA?BB?AAA<?>@@@9?9:59CCDC3CC?A;;;B??@D;@=@@>>:>:>?CCCABBBBBBA>A?AAA<A@@>AABBBBBBBCBBBD?:;B?BBACCCCC@CBBAA>AB?BBBBBB>>>
@ATNG8:02063:04315
GATGGTAGCGCACACATAGATACAGTACTCATTCGTTTCGGAAGAGACAGGTACGTTAATAGTTAATAGCGTACTTCTTTTTCTTGTCTTTCTGTGGTATTCTTGCTAGTTACACTAGCCATCCTTACTGCGCTTCGATTGTGTGCGTACTGCTGCAATATTGTTAACGTGAGTCTTGTAAAACCTTCTTTTTACGTTTACTCTCGTGTTAAAAATCTGAATTCTTCTAGAGTTCCTGATCTTCTGGATAGCGACGCGATATACTACCATCGTTCGGTCAGAGTCT
+
;956;=<<<>BA;;;AAACDBCBBBB;65<@A6;;@A<A@45166<<<B@<=:594.9.449?5;49BB@=?>A@:94449$9@2433<9183333388:3994444==?@CABBBCCC?A@D@C?CCCCAAAB?BDA@=@AAAAAABCBBCCBB@A>@BC?CB@C@DCABBDBBC?BA@AA7A=C=;;;;;*<A@@@0;;CB@ABB;<:=IEI5CCB;;7<?AC?CDGCBBBAF@CBCCCC@CCC@CCDCCAABCCCCBBDBBBBC@GBBAC?BB@AB@@;;;BB
@ATNG8:02070:04300
GATGGTAGGCGTGTGAGAGTCTGCCCAGAAGATCAGGAACTCTAGAAGAATTCAGATTTTTAAACACGAGAGTAAACGTAAAAAGAAGGTTTTACAAGACTCACGTTAACAATATTGCAGCAGTACGCACACAATCGAAGCGCAGTAAAGGATGGCTGGTGTAACTAGCAAGAATACCACGAAAAGCAAAGAAAAAGAAGTACGGCTATTAACTATTAACGTACCTGTCTCTTCCGAAACGAATGAGTACGATGAGATCTCGTGTGCTACCATCGTTCGGTCAGAGTCT
+
777>6<:=8<<=B>CD@@A@?A@BB5ABB?BCCB;;7;<@@ABBBB=BB9;6;@?==>=>)99*79<;;BBABBB9<<7:9:9(:938;@?>2>7807<7:;;:;;:?;??<?@A7;:???>>>@E888@@@B=A>==<778;;==>>3;5;??;>@A<====9988?@@<@?;?8818<;;;;/;>;;2;=@@@,//+/93-/*/8884?<?@@@<@:=><;;79///===9A<@<<1<//+/<9:6;::A@@@AA;;<==B>=<=@;;6;?>>><>><@;;;=@===
@ATNG8:02074:04322
GATGGTAGCATCATGCATATCTCACCAGAAGATCAGGAACTCTAGAAGAATTCAGATTTTTAACACGAGAGTAAACGTAAAAAGAAGGTTTTACAAGACTCACGTTAACAATATTGCAGCAGTACGCACACAATCGAAGCGCAGTAAGGATGGCTAGTGTAACTAGCAAGAATACCACGAAAGCAAGAAAAAGAAGTACGCTATTAACTATTAACGTACCTGTCTCTTCCGAAACGAATGAGTACGATGAGATCTCGTGTGCTACCATCGTTCGGTCAGAGTCT
+
::CC<CDCCCCCDBBBCCCCBBBBB?CCC@CCC@@A>A?ABBAABB@BB?B?A@?==???1??CCDBAABABBC=A=@DDCC1AB?C@CCC;CIFBAAABCDDCD?B@BC?BAA?BB@@ACCCEDDBBBCCC@CC??;@>??>??=9@<@CC@CCCEBBAA>ACCB>>9?>;=9:3::>==8995678888(6<7;:;;AAAAB;>;>@@D5858?BBB?BCCBBBC@B?BBB=BCC?CCCAAACABBDB???A==<>>>===@A;>?@6717>:?A@@@@@@@
@ATNG8:02083:04323
GATGGTAGTGTCATATGAGAGTGTGTACTCATTCGTTTCGGAAGAGACAGGTACGTTAATAGTTAATAGCGTACTTCTTTTCTTGTCTTTCTGTGGTATTCTTGCTAGTTACACTAGCCATCCTTACTGCGCTTCGATTGTGTGCGTACTGCTGCAATATTGTTAACTGAGTCTTGTAAAACCTTCTTTTTACGTTTACTCTCGTGTTAAAAATCTGAATTCTTCTAGAGTTCCTGATCTTCTGGATAGCGACGCGATATACTACCATCGTTCGGTCAGAGTCT
+
////)/99<B?;;;;;;@<B@?>@?9959::=5;:@@9@B750556<<BB>BB@@@?B@CC??;A=@AB<<<<=@89999*4?9><>==5000;=:=<?;?@;<<<?@B@DFCCIEBB?BCD@C?CCCEBCBB?ABCC?BBBBCBBCCCCBCBBCB?CCC@AA?A@AA@AADCC?@AADE:B@B>ABBBB3BBAAA399@99:@????ACCF3CBBBB?B=::7:AA>???<@8;;AAAA7;;A=@@@CBBCCBBBAAACA??AA>C@@?@<??<?A@AA>>::
@ATNG8:02084:04332
GATGGTAGACACGTGTGCTCTCTCGTACTCATTCGTTTCGGAAGAGACAGGTACGTTAATAGTTAATAGCGTACTTCTTTTTCTTGCTTCGTGGTATTCTTGCTAGTTACACTAGCCATCCTTACTGCGCTTCGATTGTGTGCGTACTGCTGCAATATTGTTAACGTGAGTCTTGTAAAACCTTCTTTTTACGTTTACTCTCGTGTTAAAATCTGAATTCTTCTAGAGTTCCTGATCTTCTGGTCTACTACACTGTACTCTACCATCGTTCGGTCAGAGTCT
+
@<BB@BBB@@@DCB=666>@BABCGCAAADCB?BAAA=@@=@?;:;CCAB>AACEF?B?AABF@C@>??BA>?8@5:;===+886;25.29:;6@<:7:@,/0=?;;3;BF;;;?>;???;@:>>>;:;>>:>?>>:=<A<==>===@@??>==8=;;6;A=A=C>>>?>>>D;>;;;;/:4;5;;AAA/A;77@6=////.66-.(///'..225.51662755557717277>966-//<7773:73397--/<=;:>=;707333;233-3=<9=:777
@ATNG8:02050:04352
GATGGTAGCTCACGTACGTCACACGTACTCATTCGTTTCGGAAGAGACAGGTACGTTAATAGTTAATAGCGTACTTCTTTTTCTTGCTTTCGTGGTATTCTTGCTAGTTACACTAGCCATCCTTACTGCGCTTCGATTGTGTGCGTACTGCTGCAATATTGTTAACGTGAGTCTTGTAAAACCTTCTTTTTACGTTTACTCTCGTGTTAAAAATCTGAATTCTTCTAGAGTTCCTGATCTTCTGGGATGTGTGCGCAGTGCCTACCATCGTTCGGTCAGAGTCATCACCGACTGCCCATAG
+
ACBB?BBCCAB@@ABB669<ADBBBCDDDCCCACCCC=CC@C@CCCCBCC@CBCAA>A?BFCC?C?BBBBBBC>><=BDDD3CB=@@@@8@BBB?B@@<@A<>>?BBB@CCB>>>@@<@AA<A<AA@@>>>A5;;>>:>;=;>>>>CBAAA===D<>>=;??<A;AAAA@@@AA<???BC3@9=4:9AAA.;=677-3-----9<:=8=>>>/<<:;:699?@<=>@@A??<?;>>A@@A:::@@6@//-9,,---66:;B=A==:==9:=177///=:::=<33333-2455...'..77
@ATNG8:02051:04346
GTTGGTAGCTCGCTGATGATATCTCCAGAAGATCAGGAACTCTAGAAGAATTCAGATTTTTAACATCGAGAGTAAACGTAAAAAGAAGGTTTTACAAGACTCACGTTAACAATATTGCAGCAGTACGCACACAATCGAAGCGCAGTAAGGATGGCTAGTGTAACTAGCAAGAATACCACGAAAGCAAGAAAAAGAAGTACGCTATTAACTATTAACGTACCTGTCTCTTCCGAAACGAATGAGTACATAGATATACGTATAGCTACCATCGTTCGGTCAGAGTCT
+
//3969:B@A===ACCCBBBBBBBB@CFF@G@BA;;5<<@?A:98C@CC?D?:::@AAAA2A>A>></////6;;26833333$33,3,333&3886;==<77=8;49:881888:??ABDCCCBCCCDCCBB?BC@@<?>@?AB>>;A@CCC@BBBCBCBB@BCBAAA?AA=???:??@@@;?>?:>>???/>@<@998AA???<A:=>>>;><>=BCC@FCCAAAB=?=@AD>CBB?BBCCDBBBBBBB>>>>>=>>F===?;;4:;;8818=5;;ACAA?>?
@ATNG8:02052:04371
GATGGTAGCACACGAGATCTCATCGTACTCATTCGTTTCGGAAGAGACAGGTACGTTAATAGTTAATAGCGTACTTCTTTTTCTTGCTTTCGTGGTATTCTTGCTAGTTACACTAGCCATCCTTACTGCGCTTCGATTGTGTGCGTACTGCTGCAATATTGTTAACGTGAGTCTTGTAAAACCTTCTTTTTACGTTTACTCTCGTGTTAAAAATCTGAATTCTTCTAGAGTTCCTGATCTTCTGGGCAGACTCTCACACGCCTACCATCGTTCGGTCAGAGTCT
+
ACBC?CCCBBBB:99AABECCCCCCCBBCBAA?ACCG>BC@F@AABDCBB@BCCBB@B@CBBC?C?CCCCDCCCA<88777$8839@BB=AGAA>ABB?AB?A>?@>>;>BBBBA?@;@AD<@;>@>C;;<?=@AAA<>>??????@@@AA???A;===<@@;?;@@@AA?AAA<AAAAA3?6<699999.;DCCC9A566>=A=>=5::::+:;::@<@=AA=BAA>==><@<AAAAAA898<>4<///6699?>>>>>?;?==8>9::A<>><BAAAAAAAA
@ATNG8:02055:04361
GATGGTAGAGAGACTGTAGCGCACCCAGAAGATCAGGAACTCTAGAAGAATTCAGATTTTTAACACGAGAGTAAACGTAAAAAGAAGGTTTTACAAGACTAACGTTAACAATATTGCAGCAGTACGCACACAATCGAAGCGCAGTAAGGATGGCTAGTGTAACTAGCAAGAATACCACGAAAGCAAGAAAAGAAGTACGCTATTAACTATTAACGTACCTGTCTCTTCCGAAACGAATGAGTACGATGAGAGAGCTCTCTCTACCATCGTTCGGTCAGAGTCT
+
88;<:>DBBBBBBCBCCCCDCCCCC=CBC@CCB;;9<@;?BA8:8D@CD?D@9:9<<>>?.??BCCBCBAB?>=3<=;;;;;*;B>B;AAA9BBD@CBCCCABBC@F@BB?BBB@DBBBBBCCCBBBBBBBC?BBAD@CBAABAAC?B?B?A?BCBBBABB?BBBBBB?BC?BBC@BA@@@;@>>;9999*9:29ABBBB@@@<>:8::><@<@??>A<AA@@9::=D;AAD;@A@>@B@?:::BBBBBBBBBCBAA@CCCCBB?AAAAA<@@:=>=?====>
@ATNG8:02055:04387
GATGGTAGCGAGCGAGTGTGTATACCAGAAGATCAGGAACTCTAGAAGAATTCAGATTTTCAACACGAGAGTAAACGTAAAAGAAGGTTTTACAAGACTCACGTTAACAATATTGCAGCAGTACGCACACAATCGAAGCGCAGTAAGGATGGCTAGTGTAACTAGCAAGAATACCACGAAAGCAAGAAAAAGAAGTACGCTATTAACTATTAACGTACCTGTCTCTTCCGAAACGAATGAGTACGATGAGATCTCGTGTGCTACCATCGTTCGGTCAGAGTCT
+
@<CE?BBCCCC@@ABBCCCDDDCBB?@BB@CCCCBB?B?BBBBCCC?BB=@=@@B@@@@9@BADCCCCCBCCCA8@@;;;;.5B<C2<<<*9@@;@BBBCGBBB?B?BC?BBC<??ABBCCCECBBBCCCCBECBB?BBBCBCBB?CACBB@BCCCBCCC?CBAAAA?BB??@@>BBBBD:>>?<>BEDD3CC@B999B@@AA<A;@@AA6637ABBB@CCBAAAA=A>ABC>CCC?AAABBBBCCBBBAAAA>>>999;<<<<6<==>>8;:<??>>>@???
@ATNG8:02056:04349
GATGGTAGACACTGCGCACACATCCCAGAAGATCAGGAACTCTAGAAGAATTCAGATTTTTAACACGAGAGTAAACGTAAAAAGAAGGTTTTACAAGACTCACGTTAACAATATTGCAGCAGTACGCACACAATCGAAGCGCAGTAAGGATGGCTAGTGTAACTAGCAAGAATACCACGAAAGCAAGAAAAAGAAGTACGCTATTAACTATTAACGTACCTGTCTCTTCCGAAACGAATGAGTACTATAGACTATCTGAGACTAATCGTTCGGTCAGAGTCT
+
@AACDCCCBBBBBCDCCCDDCBCCC>BBD@CBBB??:A>BBCCEDD@CC>A?ABBBBBBB3C@BBA@@ACCBBB>BA;;;;;*;A@B=BBB9BDC?BCBCCCBBB@C@CC@BBB?BBBABBCCCCBCBCCBB=BBBE?@@@BBBBB>C@CAA?ABBBBBBC?@@AAAB@CC?>>?<??BBD>;;;<?AAAA/@@<@;;;>@@>>;><AAAA:=:>?BCB@BBCBCAA=>;?CC>BBD?CBAAAACCC????AAAABABAABBBB?BBBB?BB?DCBBCCBAA
@ATNG8:02061:04387
GATGGTAGACATATCGTACTCTCTGTACTCATTCGTTTCGGAAGAGACAGGTACGTTAATAGTTAATAGCGTACTTCTTTTTCTTGCTTTCGTTGGTATTTCTTGCTAGTTACACTAGCCATCCTTACTGCGCTTCGATTGTGTGCGTACTGCTGCAATATTGTTAACGTGAGTCTTGTAAAACCTTCTTTTTACGTTTACTCTCGTGTTAAAAATCTGAATTCTTCTAGAGTTCCTGATCTTCTGGTGTCTGATCTGTATCACTACCATCGTTCGGTCAGAGTCT
+
>?;D@CCCB@B<>?A@>CFABAA@CDDFBBCE?C@A@<?>9;6=;555==6==>??<@=BBBB@D@B@A::8875.56666(663;288(87<8>8<777(5629>>:?A<@@?>>;;;;@>>:=7<;7///776;=>@<???>==>>>>>@@====7;::5;;<@<@AAACAAAA=A===<2=:=8;8888*8999=///=====@@@9===<.<<==A=B=@@;@BBB???<A;>>AA??;???<?AAA?AAA@@>>>@???AAA<AA>>>=AA<A===?A@@?
@ATNG8:02062:04380
GATGGTAGCATCATGCATATCTCACCAGAAGATCAGGAACTCTAGAAGAATTCAGATTTTTAACACGAGAGTAAACGTAAAAAGAAGGTTTTACAAGACTCACGTTAACAATATTGCAGCAGTACGCACACAATCGAAGCGCAGTAAGGATGGCTAGTGTAACTAGCAAGAATACCACGAAAGCAAGAAAAAGAAGTACGCTATTAACTATTAACGTACCTGTCTCTTCCGAAACGAATGAGTACTGCGTCTCACTCTCGCCTACCATCGTTCGGTCAGAGTCT
+
DCCB?AABCCCBCCEDCCCBCDBBB>AAB<;@CA@@>@?BCB@@?B>BB?EA@??BA==B+B@AAACAABABBE;@=;;;;;*;@=@5;::&9CA?6;6CCCBCC?B?BD@CBB?BD@@ABCDECBCCCBCB@AAA@>ABBCBBBB?C@BAA>ABBBBBBB?BCABAA?CC@AAA>AABBD=??;5;?>@@/@@<A>>>AAA@<6;589=@-/-/@@@@@CCBAAA@;@;?@?8@??;?ABBABBBBBBBCCC@@@BCCBD?BAA?@AA::8:??AABB>><<=
@ATNG8:02063:04341
GATGGTAGTGTCAGTGCGCGTCGTCCAGAAGATCAGGAACTCTAGAAGAATTCAGATTTTTAACACGAGAGTAAACGTAAAAAGAAGGTTTTACAAGACTCACGTTAACAATATTGCAGCAGTACGCACACAATCGAAGCGCAGTAAGGATGGCTAGTGTAACTAGCAAGAATACCACGAAAGCAAGAAAAAGAAGTACGCTATTAACTATTAACGTACCTGTCTCTTCCGAAACGAATGAGTACGTGTGACGTACGTGAGCTACCATCGTTCGGTCAGAGTCT
+
BABB?BCBCDCCCBBCEHCBA@AEDADBB@BCB@AA7:6;@B;;9B?AA=?=?B???DDD3B?BBB???AA@@@8::;;;;;*;@=?5:;;-:@@=?@?AAA@CC?C@CC@?@?=?@BBCBCCCBCCCCBBA@BBBC@B???BCBB>B@BCB@BCBBBCCC?CCBBBB@AA>ABB?BBB@@9>==:::;::+:>;@@@@A@@@A:=8==>>:>:>?BGF@BC@@@BB?C?BCC>CCC?BBBACCDC==<@BBBBBB???BBBBBC?C@@@A<??<?A?BBBBBB
@ATNG8:02063:04378
GATGGTAGCGCACACATAGATACAGTACTCATTCGTTTCGGAAGAGACAGGTACGTTAATAGTTAATAGCGTACTTCTTTTTCTTGCTTTCGTGGTATTCTTGCTAGTTACACTAGCCATCCTTACTGCGCTTCGATTGTGTGCGTACTGCTGCAATATTGTTAACGTGAGTCTTGTAAAACCTTCTTTTTACGTTTACTCTCGTGTTAAAAATCTGAATTCTTCTAGAGTTCCTGATCTTCTGGTAGAGCGTGCATATATCTACCATCGTTCGGTCAGAGTCT
+
95;@8<CBBBCC;=;CICBBBDBBDCBCBCBA=?@@@<@DAJ@AAACCCC@DDBBB?C@CCBB?B@CDBCBBAB@>;;:;:);@:==@@9@ABB@CCC?CC?AABCCGACCCCCC@@<@;:7:?CCCCBBBC@CCCC@DBBBCCBCCCBBCCBBB?BDD@CC=C?BBABBCCBB=AAA@@7>;@;::::9*:BADF=BBCCCCC;;;5;;;;*;BABB@B@BBACBBCCCC@C?BBBCBC=AAB?BBBCCBBBBBBBCCCBCBBB?AA@A@?A@=@@@AAB;;;
@ATNG8:02067:04362
GATGGTATATACTCGCTGATACACCCAGAAGATCAGGAACTCTAGAAGAATTCAGATTTTTAACACGAGAGTAAAGTTAAAAGAAGGTTTTACAAGACTCACGTTAACAATATTGCAGCAGTACGCACACAATCGAAGCGCAGTAAGGATGGCTAGTGTAACTGCAAGAATACCACGAAAGCAAGAAAAGAAGTACGACTATTAACTATTAACGTACCTGTCTCTTCCGAAACGAATGAGTACACATCGTCGTGTCGTGCTAATCGTTCGGTCAGAGTCT
+
<<<B?CCCCCBBBBBFCCDCCB@@@;@BA@B@@@AB?B@ABB???A?CD?C=@?::999:'99877AA?@=<<>500)/<<-8;59)///'6::4<;;99<:55.24;=187A9=<=>>;;;A?==>???B<;;;C:==@@====:>;?AA<AAAAAAAA9@=>?C;=<:=<@<@???B:AAA=@@@@5=<7::;;A@A<;;<A>A;;<<@:=====8=@@@@@A=A<@@@7>=A<?=>>888??==>>>A@AB@>==988=8=>>@<@C=A>>>?A???
@ATNG8:02069:04352
GATGGTAGACATATCGTACTCTCTTTACTCATTCGTTTCGGAAGAGACAGGTACGTTAATAGTTAATAGCGTACTTCTTTTTCTTGCTTTCGTGGTATTCTTGCTAGTTACACTAGCCATCCTTACTGCGCTTCGATTGTGTGCGTACTGCTGCAATATTGTTAACGTGAGTCTTGTAAAACCTTCTTTTTACGTTTACTCTCGTGTTAAAAATCTGAATTCTTCTAGAGTTCCTGATCTTCTGGATATGAGTGACTCGTGCTACCATCGTTCGGTCAGAGTCT
+
@@BC@BCCCCCCCCEEDBBBEDCBB=CCCCBA>BCDD=AB?C@BAACCBB?BDBBB>B>BBBB>B?BAAAAAABB?B@@@@1@B@BBAC7?BBB>BBB>BB:==ACCC?CA??=@@@;A??:>:>>>=<888:>CBA8><AA?=><@AA>@>>>B::::<>>;><AA@?>A@@@;??@DD5A9<9<@AAA.<8668-3-----99-/,/<<<,<:>=>:=<AA>D===@??;?:>>AAAA7;:A<AAAA>;;;B@@>>>>>>>@@<@BAAA;@@;AAAAA?=>>
@ATNG8:02072:04386
GATGGTAGGTGCACATGAGTGTATCCAGAAGATCAGGAACTCTAGAAGAATTCAGATTTTTAACACGAGAGTAAACGTAAAAGAAGGTTTTACAAGACTCACGTTAACAATATTGCAGCAGTACGCACACAATCGAAGCGCAGTAAGGATGGCTAGTGTAACTAGCAAGGATACCACGAAAGCAAGAAAAAGAAGTACGCTATTAACTATTAACGTACCTGTCTCTTCCGAAACGAATGAGTACGATGAGATCTCGTGTGCTACCATCGTTCGGTCAGAGTCT
+
<<>D@CAA?BBBCCCCCCDCCBC?@<@@@=@AAC@@<@=AABCBBB?@@=A>AAA;;;;;*;?BDICCCCBBBB=AA;;;;.:@>A<A@@3@;;5;@@@BBCCC?B@BB?BBB?CAAADDDDDCCCCBBBB?BBBB?CDBCAABB?B<B@@<@@@ABBBD@BBBBBB?B?CCCC>AA@?>889939<<<<+::5;;;;=>>>>=B=BC@@<@<;;@CC@CCBBBDD@D=AAC=?>?=@AABDCCBBBCCABBCA@<:::888=B;A>>::6;>:>;;;>A===
@ATNG8:02076:04354
GATGGTAGCTATACGTATATCTTGTACTCATTCGTTTCGGAAGAGACAGGTACGTTAATAGTTAATAGCGTACTTCTTTTTCTTGCTTTCGTGGTATTCTTGCTAGTTACACTAGCCATCCTTACTGCGCTTCGATTGTGTGCGTACTGCTGCAATATTGTTAACGTGAGTCTTGTAAAACCTTCTTTTTACGTTTACTCTCGTGTAAAAATCTGAATTCTTCTAGAGTTCCTGATCTTCTGGATAGCGACGCGATATACTACCATCGTTCGGTCAGAGTCT
+
?@@B?BEEBBBBBCCCCBCCCC@CCDCCC@A?BCCC>CEBD@BBBBDCC@BBCCC@C<@?DD@C?CBBBBBCBB?BACCC3>>8>8992:CCB?CCC@CC>>=>DCB?BCCBBBB?:>6618<?>?@>;<;=A@@?;@@A@@@@@AAAAA@>>><;;;<@@<@:>>?;:;>==9>?AGE5@<@<@====,63222),,,,,,59-/.777)7688:6;27729::=8;;<C6;;===>6;;@<>>>B===>?;;;AAABB>>>388=>>:>><@@@@@????
@ATNG8:02085:04343
GATGGTAGATATATGCACGCTCTACCAGAAGATCAGGAACTCTAGAAGAATTCAGATTTTTAACACGAGAGTAAACGTAAAAAGAAGGTTTTACAAGACTCACGTTAACAATATTGCAGCAGTACGCACACAATCGAAGCGCAGTAAGGATGGCTAGTGTAACTAGCAAGAATACCACGAAAGCAAGAAAAAGAAGTACGCTATTAACTATTAACGTACCTGTCTCTTCCGAAACGAATGAGTACACATCGTCGTGTCGTGCTACCATCGTTCGGTCAGAGTCT
+
CCBC@CCCBBBBBECCCCDBBCBBC?ABD@EDC@?@=@=@CCBBAC@BB?B>@?@<>>>>.??CCCABBCCBBA8><999::*;@;@5;;;*;CE@BBBCCGDHE@B@AA=?AA?BBCBBBBCDDCBBBCCC@@@@D?AAABBBBB>C@D??=@BCCBBBA=BDDBBA?BB>B@B=@>@@@7000===@@>,@@9B887>;:::7:=C@@@<><:;@CC?ABBBBBB@F?BBB=BBB?BBBAAABBBC@??@BBBBBBBBAAABB?BBCCB?BB??@@DBBBBB
@ATNG8:02087:04376
GATGGTAGGCGTGTGAGAGTCTGCCAGAAGATCAGGAACTCTAGAAGAATTCAGATTTTAACACGATGAGTAAACGTAAAAGAAGGTTTTACAAGACTCACGTTAACAATATTGCAGCAGTACGCACACAATCAGAAGCGCAGTAAGGATGGCTAAGTGTAACTAGCAAGAATACCACGAAGCAAGAAAAAGAAGTACGCTATTAACTATTAACGTACCTGTCTCTTCCGAAACGATGAGTACGTGTGACGTACGTGAGCTACCATCGTTCGGTCAGAGTCT
+
>BBB?BBC:=?96664<;//////)/;;:069:9<9C;??@?@BC79;<?<??;9988-7;8009///;99:;2883333&39,3,733&3334992229658.6.5:6:--(----4233877777;??=?88/>76--,,2,,(,(--8.3350558882766687158,2283555:1622,29;;;)55)....98777;@;>@::4:077888;?@==:;:8<69;;4800/558588:5588:A55555777:988979///:)./376:777?9<
@ATNG8:02089:04340
GATGGTAGACTTATCGTACTCTCTGTACTCATTCGTTTCGGAAGAGACAGGTACGTTAATAGTTAATAGCGTACTTCTTTTTCTTGCTTCGTTGGTATTCTTGCTAGTTACACTAGCCATCCTTACTGCGCTTCGATTGTGTGCGTACTGCTGCAATATTGTTAACGTGAGTCTTGTAAAACCTTCTTTTACGTTTACTCTCGTGTTAAAATCTGAATTCTTCTAGAGTTCCTGATCTTCTGGCGCTCTGTCACGTCTGCTACCATCGTTCGGTCAGAGTCT
+
<;;A<@6<9B=9=>666=====<@@<555;55./79:1//,/6:::<<;?5:@998697;<55047;8?8;3338433333$37383/(///(/(///(33,399;8848AA>>>AA<>>><A<:::;;;;;:?@@@=@ABBA>>;;;AAA;;;=;;::<@@;>;>@A@AAA@@7;;AAA5A=A78888)8>:::1:887:9<=983:;:/:>>>A=F=;;7;@A@>>><A=AAA@==:==?;?>>>>>>@@>>>>AA@>>>@=@@;::<@@=@==>@@@;;
@ATNG8:02044:04426
GATGGTAGTGTCAGTGCGCGTCGTCCAGAGATCAGGAACTCTAGAAGAATTCAGATTTTTAACACGAGAGTAAACGTAAAAAGAAGGTTTTACAAGACTCACGTTAACAATATTGCAGCAGTACGCACACAATCGAAGCGCAGTAAGGATGGCTAGTGTAACTAGCTAGAATACCACGAAAGCAAGAAAAAGAAGTACGCTATTAACTATTAACGTACCTGTCTCTTCCGAAACGAATGAGTACTGTATCTATGTGTGCGCTACCATCGTTCGGTCAGAGTCT
+
:<@D@BABCCCBCCCCCCCCCCCBB?BDCCC@@?B?B>@@CCCBB?CC?B?BBBBCCCC3C?CBBBBBBBBBB<B@BBBBB1@@=A<AAA9ACC@CAAACCCDC@C@AA?BCC<@@BCFDCC@@@CCBBBB?BCBB>B@A@BB@@=A@CBB=ABBBAAA@>AAA@ABFA@=9888==<97.:>>=AACCC/@@=A;;:AABAA:>:==?A5:49>A@@>@BAAABB?B?BDD>C>><@BBCBBBBBBBBC>>:=AAAA:::??A>D@@==8<<8<<<<<A;;;
@ATNG8:02050:04423
GATGGTAGTGCGTGAGAGAGAGACCCAGAAGATCAGGAACTCTAGAAGAATTCAGATTTTTAACACGAGAGTAAACGTAAAAGAAGGTTTTACAAGACTCACGTTAACAATATTGCAGCAGTACGCACACAATCGAAGCGCAGTAAGGATGGCTAGTGTAACTAGCAAGAATACCACGAAAGCAAGAAAAAGAAGTACGCTATTAACTATTAACGTACCTGTCTCTTCCGAAACGAATGAGTACACACTCTCATATGACTCTATCGTTCGGTCAGAGTCT
+
?@@E@EBBBBBBBCCCCECCCCCCC>CCC@DCCC:9;;@CCCBAAA?AA?C>BA?;====.?<BBBBCC@@799,9>;;::*4:6;.959&5<<9=><A@AABBAC@BDDDCC>AA??@BCBCCBBBBBBD@BBBC?BBBBBBCB?C?AAB?CCCBBBBB?BACCDC>AA@888?BBBBC<AAA>ABCBB/==9:///==CBB<A:??CC;@<>>BCA?ABCBBBB?@<:::/9@@:??CBBB?@@BBFCC??@@>AACBDCBCBBB?BB?BCBBBDBBC
@ATNG8:02053:04406
GATGGTAGCGCGACGAGCGTAGACCCAGAAGATCAGGAACTCTAGAAGAATTCAGATTTTTAACACGAGAGTAAACGTAAAAAGAAGGTTTTACAAGACTCGTTAACAATATTGCAGCAGTACGCACACAATCGAAGCGCAGTAAGGATGGCTAGTGTAACTAGCAAGAATACCACGAAGCAAGAAAAAGAAGTACGCTATTAACTATTAACGTACCTGTCTCTTCCGAACGAATGAGTACGATGAGATCTCGTGTGCTACCATCGTTCGGTCAGAGTCT
+
@?@A756=;?ACC@ABBBCBBBBBB;@@B>@@BB;<6;<@@A9:0>:00+/(/66/3333$339:::::@BAAA;@>;;;;;*;A=A=@A@7ABA=@BBBCCC@C@BC?CDD@CCCBB@@@A?????@>?<:8?@?B:99?>BB?A=B9:49A@@@BBA?BBBBAC??@=AD@;>@00*00.)-;;;;,00)/8;6<=@@A4<:;>>=760----62666AA=<6<557//00*0/097::?A??@BBBA@BBCDC998AA?BBBBC=@A>A@@80/99/
@ATNG8:02054:04426
GATGGTAGGACGGAGCGTCTGAGAGGTACTCATTCGTTTCGGAAGAGACAGGTACGTTAATAGTTAATAGCGTACTTCTTTTTCTTGCTTTCGTGGTATTCTTGCTAGTTACACTAGCCATCCTTACTGCGCTTCGATTGTGTGCGTACTGCTGCAATATTGTTAACGTGAGTCTTGTAAAACCTTCTTTTTACGTTTACTCTCGTGTTAAAAATCTGAATTCTTCTAGAGTTCCTGATCTTCTGGTGTCGTCTATCATGTACTACCATCGTTCGGTCAGAGTCT
+
:9AB9;=97@/0)////9::BBDCB?BBBBBCCABDDD>CC@C@CBCCCCC?CCCCC?C@ECCC>A>ACCBCCCCB?CBBAA3B@=AACB=BCCH@CBC?BB>A@AAAB@;;;CBBCC?BBB@C@CBBBCBCC@CBCC>BBBBBBBBBCCCCCCCB?BBC?BB@B=??@@ABBBC@DBCCB:B@CADGEFF5CC;<<7;BCBCCCBA@=@CCC3CD;;;@C@CD@CBBAA@@<@;??BDCB@BBCABBBBCCDCDCBAA;;;A@@@7<;A@A=@C@@AAAABBBB
@ATNG8:02057:04437
GATGGTAGCGCGACGAGCGTAGACCAGAAGATCAGGAACTCTAGAAGAATTCAGATTTTTAACACGAGAGTAAACGTAAAAAGAAGGTTTTACAAGACTCACGTTAACAATATTGCAGCAGTACGCACACAATCGAAGCGCAGTAAGGATGGCTAGTGTAACTAGCAAGAATACCACGAAAGCAAGAAAAAGAAGTACGCTATTAACTATTAACGTACCTGTCTCTTCCGAAACGAATGAGTACAGAGAGTACGATATGTCTACCATCGTTCGGTCAGAGTCT
+
;;??<??C@@A@@CBBCCBBBBCCGDGC@A@@CBB>A@BBB??@B@CC@D@AA???DFF3C?AAABCCBBBBB>??@CBDD5CB>B<CAA9BCC?;;;CBBBCC@D@CC@BBB=??A@BABBCCCBBCB@@=@A@@>AA???AAA?B@EAA>ACCBBBBB?BBCCBB?@@<:::;>>988-577778888(5;8<588A>>==9=5;:<=1818899=4::AC@BC?B?BBC>AAA<>>?ABBCAAA@@@CAA???AAA::::;>AAAAA:>>:==A@::877
@ATNG8:02060:04419
GATGGTAGACATATCGTACTCTCTGTACTCATTCGTTTCGGAAGAGACAGGTACGTTAATAGTTAATAGCGTACTTCTTTTTCTTGCTTCGTTGGTATTCTTGCTAGTTACACTAGCCATCCTTACTGCGCTTCGATTGTGTGCGTACTGCTGCAATATTGTTAACGTGAGTCTTGTAAAACCTTCTTTTTACGTTTACTCTCGTGTTAAAAATCTGAATTCTTCTAGAGTTCCTGATCTTCTGGGCTGCGCTGATATGCGCTACCATCGTTCGGTCAGAGTCT
+
;ACC@EDBABCCBCDDCCCIEABACCDBCEBA>A;;;-87-36:=485@?<??9794=4<88=8C@BBBAA??8<45:===*6965/-(---(/06//(25-22:9>>;AC@?>>AA:AAA<A<@@A>>>>?=A?@?376A==>>@A@@@A===C=AAA=>>;><@@A==>>BB<>>?DD;B=B<?????/?A;=;6;66///:89=8====.=>>>D=D;?@;@>==?>>:>=AA>>>>866=@6>///=:89=AA@@>>>A>>:=??BD:>><AAAAAAAA=
@ATNG8:02062:04423
GATGGTAGAGTATCATGTGTATCTCCAGAAGATCAGGAACTCTAGAAGAATTCAGATTTTTAACACGAGAGTAAACGTAAAAAGAAGGTTTTACAAGACTCACGTTAACAATATTGCAGCAGTACGCACACAATCGAAGCGCAGTAAGGATGGCTAGTGTAACTAGCAAGAATACCACGAAAGCAAGAAAAAGAAGTACGCTATTAACTATTAACGTACCTGTCTCTTCCGAAACGAATGAGTACGAGAGAGCACACGTGTCTACCATCGTTCGGTCAGAGTCT
+
448=8==CDECCB=B969?BC@@@B=;997>?@=?@=@?BBCCBCB@BB?B@CBBABLJL5A?ACCBBCB;9;C=BAA@@AA0AC?B=A@A7@AA?BBAACBB997:???=?CE?BBBBBBBBBBBCBBDBB@BDBB?BBBABB>><@?BBB@BBBCCCBA>BCCCCB?BB?A@A@BA>==7::9?AABBB3@@<<///<>C;;8;=@@BB=A<>>BBB>BBBCBBB@D?ABD@DAA=??ABBBCCAAABAAABCBBBAAABAAA@F:;;B499=AA???A:99
@ATNG8:02063:04417
GATGGTAGAGTACAGTGTAGTAGACCAGAAGATCAAGGAACTCTAGAAGAATTCAGATTTTTAACACGAGAGTAAACGTAAAAAGAAGGTTTTACAAGACTCACGTTAACAATATTGCAGCAGTACGCACACAATCGAAGCGCAGTAAGGATGGCTAGTGTAACTAGCAAGAATACCACGAAAGCAAGAAAAAGAAGTACGCTATTAACTATTAACGTACCTGTCTCTTCCGAAACGAATGAGTACATAGATATACGTATAGCTACCATCGTTCGGTCAGAGTCT
+
<>>G@CBBBCC===>@@?==<AC@@?@CF?B@=00)/275988///7176373--------$-0677///66888/6355555$55.56<>>2>==9;;;?===@A=@=@C?AAD>AAAABCCCCCCCBBBBB?AD?><?BCBBB@?<@@CAA?ACBBBDBA?BCCCCA?AA?BB@<?>>77058;6<=>?>/?B=A=<<AABBA;@;@AAA;><>@CA@>@B???BA>B?BBB>BCC?BAABBCCDAAA>>=AAAAA>>>@@???<@BC>><>@<@@AB98888
@ATNG8:02067:04424
GATGGTAGTAGTACACTAGTCATACCAGAAGATCAGGAACTCTAGAAGAATTCAGATTTTTAACACGAGAGTAAACGTAAAAAGAAGGTTTTACAAGACTCACGTTAACAATATTGCAGCAGTACGCACACAATCGAATCGCAGTAAGGATGGCTAGTGTAACTAGCAAGAATACCACGAAAGCAAGAAAAAGAAGTACGCTATTAACTATTAACGTACCTGTCTCTTCCGAAACGAATGAGTACACACTCTCATATGACACTACCATCGTTCGGTCAGAGTCT
+
5:5=8:>?9945559;;;>>@;96B@BAA<>@;;9@.9.5:=;;;?;>>9=8/000/777'669//5;::<433(334:===+>?:?7;;;7?@@?AAABBAAAA>@<;<58<94444=>>?A>>>=CDCBD?BBBB@BBBBBB@@;@=?AA=A@@@BABB?CCCCCB?BB??>??@@?CD;A::9:ADDD3?;7;>>?;;7;<+/+/8<;3959?BCC@BBBBBBB?@=:::5:AA=AABBBBBBCBAABABCB@?BBBBBAAA=AAA??=?B?BAA???AA@
@ATNG8:02068:04408
GATGGTAGCGCATATCAGCGCAGCCCAGAAGATCAGGAACTCTAGAAGAATTCAGATTTTTAACACGAGAGTAAACGTAAAAAGAAGGTTTTACAAGACTCACGTTAACAATATTGCAGCAGTACGCACACAATCGAAGCGCAGTAAGGATGGCTAGTGTAACTAGCAAGAATACCACGAAAGCAAGAAAAAGAAGTACGCTATTAACTATTAACGTACCTGTCTCTTCCGAAACGAATGAGTACTGCGTCTCACTCTCGCCTACCATCGCAATTGCCTAGTCT
+
DCAA=A;;;@CDBBBCCCBBB@AAB>BHD@CCCDCC?C?AABBBBB@@@>@?BBCBBBBB5C@CEDDDCBBCCF>@?99999*;E>C4;;<.;CC?CBBCDCBBB?B?BB?BBB=??CCCBBBBBCCCCCCC?BB??<?A@@ABAB>B@CCB?CCDDBAAC?CBBBBB?BC@BBB;>?887)9==9=>>@@2AC?C999B@@BE7;8;?@?9=:>BBCB@CBBBBBA;@<>>>7?@@=???ABBBBBBCBBBC@@@CCABB@CCC@CA@?@B@CABB@CCCBBB
@ATNG8:02074:04430
GATGGTAGTATATCGCGTCGCTATCCAGAAGATCAGGAACTCTAGAAGAATTCAGATTTTTAACACGAGAGTAAACGTAAAAAGAAGGTTTTACAAGACTCACGTTAACAATATTGCAGCAGTACGCACACAATCGAAGCGCAGTAAGGATGGCTAGTGTAACTAGCAAGAATACCACGAAAGCAAGAAAAAGAAGTACGCTATTAACTATTAACGTACCTGTCTCTTCCGAAACGAATGAGTACACATCTCATATGACACTACCATCGTTCGGTCAGAGTCT
+
:8@A8666>><;@@;;<=<<:<;5504;;2//////4;6;::9///)//7<7:;;=<===+=9==BAABB<;?A:>>;A@@@+@F:@7@@@7ACD@CBBA@ACCC?B:;9<@??=A??;ABAA@CCCCBBBB@A><>9000600/B@C@DCC7??AABBCF>??@@7837?:=>;6::966.222+28889*9:6;;<CB><9:4:37888/50//0??::????BD@C?CCC=BBD?99::9:>>;::977>=>=@:::;A@@?<=@?@?BB?BBBBBBB>?
@ATNG8:02075:04432
GATGGTAGTGTCATATGAGAGTGTGTACTCATTCGTTTCGGAAGAGACAGGTACGTTAATAGTTAATAGCGTACTTCTTTTTCTTGCTTTCGTGGTATTCTTGCTAGTTACACTAGCCATCCTTACTGCGCTTCGATTGTGTGCGTACTGCTGCAATATTGTTAACGTGAGTCTTGTAAAACCTTCTTTTTACGTTTACTCTCGTGTTAAAAATCTGAATTCTTCTAGAGTTCCTGATCTTCTGGAGATATCATCAGCGAGCTACCATCGTTCGGTCAGAGTCT
+
////)//<;===>=;;;><<<=555;666>>C@AABB8@@49.59<:;55.5;;;@;D;><<<?CBCBC>000/:)/////$/:)44<;24445059<86979@<>CCACCCCGFEF@DDC?A?ACCCBBAF@;;;A>BBBCCBBBB;;:BBBBC?@@A@BB?B@CBBBBBCBB@BBCCC9C<@<@@@@@,A@BBD>BBJCCAAAAA4;:;;*;>@00+0*0@:@>@@@>>:?7:9AC@@<@@B;@<CCCBDCCCCCCBBAABBA>BA@@A?@@=@@@@BBAAA
@ATNG8:02082:04426
GATGGTAGTGTCATATGAGAGTGTGTACTCATTCGTTTCGGAAGAGACAGGTACGTTAATAGTTAATAGCGTACTTCTTTTTCTTGTCTTTCGTGGTATTCTTGCTAGTTACACTAGCCATCCTTACTGCGCTTCGATTGTGTGCGTACTGCTGCAATATTGTTAACGTGAGTCTTGTAAAACCTTCTTTTTACGTTTACTCTCGTGTTAAAAATCTGAATTCTTCTAGAGTTCCTGATCTTCTGGATAGCGACGCGATATACTACCATCGTTACGGTCAGAGTCT
+
<:55059<<?95566656<<65-8<.---86:8;;;;1;;)/)/////696;;5559=<>:==.5.5::555:99.4////$//)///::(//5504:=7::6:=;88;466CCBBBC?A>@4:2;=B@BBBB7;9@@299@@>?=>===>>>@@@8;>><9989@CB@@@BBDG>@;;;;-;2:8?>>>>,>B==>8>>>=>>>>=@9>999(76---(-355(-05<===:?;;<;=<?8<<=:>=====;>==000==>>@CC600:88*..:6..-8-//54
@ATNG8:02086:04404
GATGGTAGTGTCATATGAGAGTGTGTACTCATTCGTTTCGGAAGAGACAGGTACGTTAATAGTTAATAGCGTACTTCTTTTTCTTGCTTTCGTGGTATTCTTGCTAGTTACACTAGCCATCCTTACTGCGCTTCGATTGTGTGCGTACTGCTGCAATATTGTTAACGTGAGTCTTGTAAAACCTTCTTTTTACGTTTACTCTCGTGTTAAAAAATCTGAATTCTTCTAGAGTTCCTGATCTTCTGGAGATATCATCAGCGAGCTACCATCGTTCGGTCAGAGTCT
+
>;?@?:66==A666>>@AAAABECCCC@A@AB>@;<<0946;8==>BBAA?ABBBC@D@BBA@>B@CDDCCCCDC?BAAAA0AB?B@@@;@@BB?BBB>AA=@A@BCC?BCCCBBBC@BCB@C@BCCC;;;C@BABA5;;<;;;BCDEDCBBBDD@CBC?BA>@>;;;;;BCAB>A;;;;-;=B4:9999(9=;::.59??<<AA00*/////#/779;8<8=B<@?BBBBB@D?CCCDCCACBB?CCBCBBBCDGCCBCAA@BBC@C@@@B>AA@CCBBBF???
@ATNG8:02088:04419
GATGGTAGCTCGCTGATGATATCTCCAGAAGATCAGGAACTCTAGAAGAATTCAGATTTTTACACGAGAGTAAACGTATAAAGAAGGTTTTACAAGACTCACGTTAACAATATTGCAGCAGTACGCACACAATCGAAGCGCAGTAAGGATGGCTAGTGTAACTAGCAAGAATACCACGAAAGCAAGAAAAAGAAGTACGCTATTAACTATTAACGTACCTGTCTCTTCCGAAACGAATGAGTACGTGTGACGTACGTGAGCTACCATCGTTCGGTCAGAGTCT
+
@ACC@AB<>=B@@@;<ABBBCB;955;9<5;;<<?@?B=BBC888B?C?9;7/0/==>>?0::<:;87;3877(77=:=B=9@@=@=AAA7BBB=@@BCBBBDC@E?CDAICC@CCBBCAAABBCCBBCBB?A???=??CB??@?<@@CAA>AABAAABC?BBABBD?BB?BBD>??CEE3;;?8=<>?@/@A=B787@@@AA<@<@>>>3818>BBB?BB@@@AC=@>@CE>CBB?BBBBBBBB:9:CCCBBBBABBCCBBBB@CCB??<?B?AABCCCBCC
@ATNG8:02088:04420
GATGGTAGGTGCACATGAGTGTATCCATAAGATCAGGAACTCTAGAAGAATTCTGATTTTTAACACGAGAGTAAACGTAAAAAGAAGGTTTTACAAGACTCACGTTAACAATATTGCAGCAGTACGCACACAATCGAAGCGCAGTAAGGATGGCTAGTGTAACTAGCAAGAATACCACGAAAGCAAGAAAAAGAAGTACGCTATTAACTATTAACGTACCTGTCTCTTCCGACGAATGAGTACTGCGTCTCACTCTCGCCTACCATCGTTCGGTCAGAGTCT
+
?;BC@GCB@@BAB@AACCCCCBDDD?ABB@BBCCCC?B?BCCCCBB@BCACACCD:::::*:@BCCCCGCDBBA:@@:;999'9?;@4;;;.;9@=???BAAA@@<@>A@>AAA>AAACCCCBBBAABBABB>B?@@>BB@@@B@@<@?D>><>BBBBBBB?AA@@@A:<<8::9077999.:::4:====.9<5;///;:=88187<:;<5:5:ACCCADCA@@CC<@=@CBAA?ABDDBAACBBBCCBC;;;ECCCC@CBB?BAAAB?BB@BBBD@@?99
@ATNG8:02091:04439
GATGGTAGTGTCATATGAGAGTGTGTACTCATTCGTTTCGGAAGAGACAGGTACGTTAATAGTTAATAGCGTACTTCTTTTTCTTGCTTTCGTGGTATTCTTGCTAGTTACACTAGCCATCCTTACTGCGCTTCGATTGTGTGCGTACTGCTGCAATATTGTTAACGTGAGTCTTGTAAAACCTTCTTTTTACTTTTACTCTCGTGTTAAAAATCTGAATTCTTCTAGAGTTCCTGATCTTCTGGGTCTCTCTCTCACGCACTAATCGTTCGGTCAGAGTCT
+
@<BB@DCBB@A@BCGCCBBCCCDBBCB@@@9;6:BBB=CD?BAABAB>BB=BBC;;6439<:A<B>BBBCBBBBC@BBECD3::7;ABB=AABB>B;;7;B8;;BBCCACFFCBBCCACCC?B?CCCCCBBC@CCBB?BBBBEA@@B@@@CCBCC@@@A@CC>A>@@ABBBECC@BCDDE9@<@;;;;;;*;;;;;6;FECCBBA@@?@DDE5BBBBB@FABC?CBCCBBA=A=@AABBB@BBCD=BBBBBAABCAA?@@B@@@@CBBB?BC@BBBBCCAAA
@ATNG8:02054:04479
GATGGTAGGTGCACATGAGTGTATCCAGAAGATCAGGAACTCTAGAAGAATTCAGATTTTTAACACGAGAGTAAACGTAAAAAGAAGGTTTTACAAGACTCACGTTAACAATATTGCAGCAGTACGCACACAATCGAAGCGCAGTAAGGATGGCTAGTGTAACTAGCAAGAATACACGAAAGCAAGAAAAGGAAGTACGCTATTAACTATTAACGTACCTGTCTCTTCCGAAACGAATGAGTACCTCTCAGACGCTCGTCCTACCATCGTTCGGTCAGAGTCT
+
?:@D@CBC@BBBBEHCCCDBBCCCC?BBB?ABCC@@=@?BBCCDCC?DC?C?AA?9:9:9*:>BBCCCCCCBBA<AA?@@@@,@A>A<@@@9@BC@BAABCBBAA?A?AA;@@B>BCBABBBBBCBDDBBBC@BBBD>@ABBAA@@<A?B@A?ACCCCCAA?AAAAA@>CC?B@==<?>>6@>>8=?@@8>>D:?==>AAA>=7;9@A@@7858>CCC@CCBBBBD?B?ADE>CAA>ACCBBAB@AAABBBABBA???==8;;;:==>;@>@@@CCCEBCAAB
@ATNG8:02056:04441
GATGGTAGCACGACACGACGATGTGTACTCATTCGTTTCGGAAGAGACAGGTACGTTAATAGTTAATAGCGTACTTCTTTTTCTTGCTTTCGTTGGTATTTCTTGCTAGTTACACTAGCCATCCTTACTGCGCTTCGATTGTGTGCGTACTGCTGCAATATTGTTAACGTGAGTCTTGTAAAACCTTCTTTTTACGTTTACTCTCGTGTTAAAAATCTGAATTCTTCTAGAGTTCCTGATCTTCTGGCTCTCGTAGACAGATACTACCATCGTTCGGTCAGAGTCT
+
BCCC@CCCB==<<<;;;<;;;=BBCBGBABBB?A@@@8@A=@<@@>@@BB=@A@;;68;?ABC@C>AA@@CAA99337777)7@<A877+::9/9;@999)8?8>?A@BB?BBB>?ABB=@@@;?;?@?886BC=B@@@7;;?===@@@@@@C>>>E=;;;=@@<@<@A=<;<;//,/;<;<2<7?;?>AAA/??BBB7;;>>>>=:;;:=BBB/A=>>B=B=AB<>>>AB??;?;??AA??7::=8=??>>>@@@@@@@@<<<<;:5;<=AA=BA=@@@AA?@?=
@ATNG8:02056:04461
GATGGTAGTGCGTGAGAGAAGACCCAGAAGATCAGGAACTCTAGAAGAATTCAGATTTTTAACACGAGAGTAAACGTAAAAAGAAGGTTTTACAAGACTCACGTTAACAATATTGCATCAGTACGCACACAATCGAAGCGCAGTAAGGATGGCTAGTGTAACTAGCAAGAATACCACGAAAGCAAGAAAAAGAAGTACGCTATTAACTATTAACGTACCTGTCTCTTCCGAAACGAATGAGTACGTGTGACGTACGTGAGCTACCATCGTTCGGTCAGAGTCT
+
CCBB=ADEDCCCBBBCCCCBDCCB=BBGAECCC:;;;ACCD@@@CACC>B?AAABBCCC3C?BBDBBBBB><<3<=:;;;;*;C>D=CAA9BBC@BCCCLDDBB?B@CC@BAB?BBBBBAAACCAAACCCB?BB@@<<>>?<>>>9B@BB@>ABAAACCC<>@@AA?<>?:?@@:>>@@@:;;;=;;::9+:<:@???AAAAA;><>?@@9=:<?BAB=@@?>>@@<@>ABB>BBB@BBABCDDCAAABBBBAABBBBBBBBBB@BBBBB?BB>>BAC>>>AA
@ATNG8:02056:04468
GATGGTAGTATCTGTCTACGAGAGCCAGAAGATCAGGAACTCTAGAAGAATTCAGATTTTTAACACGAGAGTAAACGTAAAAAGAAGGTTTTACAAGACTCACGTTAACAATATTGCAGCAGTACGCACACAATCGAAGCGCAGTAAGGATGGCTAGTGTAACTAGCAAGAATACCACGAAAGCAAGAAAAAGAAGTACGCTATTAACTATTAACGTACCTGTCTCTTCCGAAACGAATGGTACTACTCTCAGAGACACACTAATCGTTCGGTCAGAGTCT
+
455@8=@BABBBBAABBBA=BB@;>8=5965A@@@A?A=ADCAAAC?CC?D??>?BBDCC2C?CDAAABBBBBB3;;;;;;;*;B>B5;<<*;AA=BBCA@@CCC@C@CDABBB>AABBCCCCCCCCCCC@?>@CBA?BBB@@A?>;@@D@@?@EBBBCCC@BBABBB>BB????>ABBBB=>>>:>>?@@/@B=A877@A@@@<A<AAAA<>;>?BBB@BBBBBBB@E?BBA;A994:B:??BCBBBCBBCBBA@@@@?>?@<@0/0;00)0:::;/333
@ATNG8:02059:04443
GATGGTAGCAGACGTGACAGAGCGCCAGAAGATCAGGAACTCTAGAAGAATTCAGATTTTTAACACGAGAGTAAACGTAAAAAGAAGGTTTTACAAGACTCACGTTAACAATATTGCAGCAGTACGCACACAATCGAAGCGCAGTAAGGATGGCTAGTGTAACTAGCAAGAATACCACGAAAGCAAGAAAAAGAAGTACGCTATTAACTATTAACGTACCTGTCTCTTCCGAAACGAATGAGTACCTCTCAGACGCTCGTCCTACCATCGTTCGGTCAGAGTCT
+
BBBD@CCCCCCCCBBBBCCCCDDBB?BCC?CCCCBB?B>@@BAAA?>AA>A>AAABBBBB1B>BB@@BBBBBBB9>;9;;;;*;B@D5;;;-;B@=ABBBDGECC?A>AC@CBC<A@BBBCCBCCCDCBCAB?BD@A>@BBBBB@@<@@DCC?ABBCCABA?CCAAAB?B@=>>>;@AA?B9;;;;>>???/?@=B876@@@@@:=<>?AA:>:<ACAA>BBBAABC>A>ABB>BAA>ADDBBBC?B?>>>>BAA>===AA<AAA=AAA;?<>B@BBBCAA@@@
@ATNG8:02060:04478
GATGGTAGATACTCGCTGATACACCCAGAAGATCAGGAACTCTAGAAGAATTCAGATTTTTAACACGAGAGTAAACGTAAAAAGAAGGTTTTACAAGACTCACGTTAGCAATATTGCAGCAGTACGCACACAATCGAAGCGCAGTAAGGATGGCTAGTGTAACTAGCAAGAATACCACGAAAGCAAGAAAAAGAAGTACGCTATTAACTATTAACGTACCTGTCTCTTCCGAAACGAATGAGTACTATAGACTATCTGAGACTACCATCGTTCGGTCAGAGTCT
+
<<AB@BCCCBCBCCCCCBBBDCBBB=CBB@BBBBBB@C?BBBBBAA>AA>A????AADAD.:59@@AAAAAABA;@=AAAAA0@@=A=BAB9CBB?BBA@@AA;;8;BCFADDCACCCDDDCCCBBBBBBBC?AB??<?>??AA?>9@@A??=@BABBFBB?ABCDBB@BB?@@@;;;>>>4>8838DEDD/BB<B888@@@:;7:<ADAB7:69:@@A@BBBBBA@=?;:::59AC?BBBCCCBAACCA@@@@?BBDBBAAACC?BBCBB>AA?BCC989???
@ATNG8:02064:04442
GATGGTAGTATCTGCACACTCTGTCCAGAAGATCAGGAACTCTAGAAGAATTCAGATTTTTAACATCGAGAGTAAACGTAAAAAGAAGGTTTTACAAGACTCACGTTAACAATATTGCAGCAGTACGCACACAATCGAAGCGCAGTAAGGATGGCTAGTGTAACTAGCAAGAATACCACGAAAGCAAGAAAAAGAAGTACGCTATTAACTATTAACGTACCTGTCTCTTCCGAAACGAATGAGTACACACTCTCATATGACACTACCATCGTTCGGTCAGAGTCT
+
@@BB?CCBBCCBBBBCCHDCECCCD@ABA@CC@@@A7:6;ABBBCB?CC@B?@@@===>>,>;@:77@;;77333(3<89888'//(/(///&/6718:3328757.2.596;99277;<CCCDCBBCCCCCB?BBBB<??BB@@@B>B@CBC?AACCAAAA?CCCAA?>CD?@@A=@??==6>??=AAAAA/AC=A866AACAA;@<??AA:?:><@@A?ABBAABC@B?BBD>BBA<BBCDDCCBBAB@@@?>?88??AACCCC?BBB>?=>@?ABABBB>>>
@ATNG8:02068:04458
GATGGTAGTATCTGTCTACGAGAGCCAGAAGATCAGGAACTCTAGAAGAATTCAGATTTTTAACATCGAGAGTAAACGTAAAAAGAAGGTTTTACAAGACTCACGTTAACAATATTGCAGCAGTACGCACACAATCGAAGCGCAGTAAGGATGGCTAGTGTAACTAGCAAGAATACCACGAAAGCAAGAAAAAGAAGTACGCTATTAACTATTAACGTACCTGTCTCTTCCGAAACGAATGAGTACTACTCTCAGAGACACACTACCATCGTTCGGTCAGAGTCT
+
55;>:>DEC@;66>>@@C>C@A@CC@CBB@ABBB;:4:177=773@6=9;?:?@998@>@,@<@><;8;777333,22/;;;;'//(/(...&.35.555777222.5222+2223555:@GBB@@AB@AACC@CBAA>@9:9999@=A?CAB?BBBCBBBB?B@AA??9::39998=?::;37<<<?????/?A<A;;;?;;:>0818;:<6=8=?AAA@@@???AA9>9=@?8@@A=ABBBBCBB::9BBBBAB>B@;;;@BCB=BBB77,//1/////<66;
@ATNG8:02070:04453
GATGGTAGATACTCGCTGATACACCCAGAAGATCAGGAACTCTAGAAGAATTCAGATTTTTAACACGAGAGTAAACGTAAAAAGAAGGTTTTACAAGACTCACGTTAACAATATTGCAGCAGTACGCACACAATCGAAGCGCAGTAAGGATGGCTTGTGTAACTAGCAAGAATACCACGAAAGCAAGAAAAAGAAGTACGCTATTAACTATTAACGTACCTGTCTCTTCCGAAACGAATGAGTACGAGAGAGCACACGTGTCTACCATCGTTCGGTCAGAGTCT
+
BABEACAA@BCCGBCBDCBA@@BBA<B@@>@BBB;;;;@CBBACCC?CD>B?AA>>?BBC3B@CBBAABDCCCF;@=;;;;;*;E>E5;;;6;CEACBBDCCB@@<@?AC?CCC@CBBBBCCCCCBBBFCCC@BBAA?BBB@?A??<@@A::8:A=@@BAB?BBBBAA=9949AA=BBBBC>>>>==>>>>/>B=C;;;@@>>@5:5;>AA6;8;BCCC?AA???BB>A?BBB;A??99:9@ABBBBBBAAABBB@?DDBBA;;;;?====:=A7;;B@@@AAB
@ATNG8:02071:04442
GATGGTAGGTGCATGAGTGTATCAGAAGATCAGGAACTCTAGAAGAATTCAGATTTTTAACACGAGAGTAAACGTAAAAAGAAGGTTTTACAAGACTCACGTTAACAATATTGCAGCAGTACGCACACAATCGAAGCGCAGTAAGGATGGCTAGTGTAACTAGCAAGATACCACGAAAAGCAAGAAAAAGAAGTACGCTATTAACTATTAACGTACCTGTCTCTTCCGAAACGAATGAGTAGATGAGAGAGCTCTCTCTACCATCGTTCGGTCAGAGTCT
+
B@AC@CCC@BCCC:;;>CCCCBBBBCACCCC??<?<?=@AC@@=??=??A@BBBAAA2@<@AA@AABBBEE=AA??<<<,9:4:4;;;1;?@<@;;<@@@@@;?<?D=@@@8>>AD@>>A@@???>999;AAAA:<<<;;=6507=CAA<A==<>>8838?@@BA=@@@@>1::8888(88817AA>B/;:7;===>>>>A:;7=@@B<A:??==?9=<<?>>>9>9>CC7;;;5;<<??AAAA@@@>@@AA?==>A@@@@;A===>:>A9>===AA@@@
@ATNG8:02075:04451
GATGGTAGCATCTGCATATCTCACCAGAAGATCAGGAACTCTAGAAGAATTCAGATTTTTAACACGAGAGTAAACGTAAAAAGAAGGTTTTACAAGACTCACGTTAACAATATTGCAGCAGTACGCACACAATCGAAGCGCAGTAAGGATGGCTAGTGTAACTAGCAAGAATACCACGAAAGCAAGAAAAAGAAGTACGCTATTAACTATTAACGTACCTGTCTCTTCCGAAACGAATGAGTACTATGTAGAGCTCTATACTACCATCGTTCGGTCAGAGTCT
+
BBBB?BCFCCCCCCCCCCCBCCCC@CDD@BBCAAA?B?BCDBBBC@CC@DABBA@ABBB3B>BABACCCCBA@8==9:;:;.;B>B<AAA9CAB>BAAADEECC@D@CC@BBB>BBBACCCCBBBDCCCCC?DCBB>BBCB??<<7?=?@@=@CBBBADC?CCAABB@BB@>>?;??@==5>==<@DCAA/CC=A:::ACCAA<><>=AA596:?BAA?BA???@@=A?BFE>CBB?BBBBDCB@?@@AAAAA@>>>>>>@BBA<@@A>>8>=8<?=??@>>=
@ATNG8:02075:04456
GATGGTAGCGCATATCAGCGCAGCCCAGAAGATCAGGAACTCTAGAAGAATTCAGATTTTTAACACGAGAGTAAACGTAAAAAGAAGGTTTTACAAGACTCACGTTAACAATATTGCAGCAGTACGCACACAATCGAAGCGCAGTAAGGATGGCTAGTGTAACTAGCAAGAATACCACGAAAGCAAGAAAAAGAAGTACGCTATTAACTATTAACGTACCTGTCTCTTCCGAAACGAATGAGTACTATGTAGAGCTCTATACTAATCGTTCGGTCAGAGTCT
+
BBA@<@99;?BCBCCCCCCCCC???:@BB@CDGDBC?@>?BDBBBA?AC=A>BABBBBBB1BAEDCBBABBCDF>BB99999*:C>C;AAA9ACC?AA@BECBDC?B?BC@CBB=AAABBBBBBBBDCCCCC@CDCC@CAA@BBBB?BAC@@?@CCCCBBB?CDB????BB??==577???9>>>>ABBBB3CD@B988BB@=>;><?@AA6:7:=BBC@CBCBBBB>A?BCE@DBB?AAACBBBBAAABBBBBB@@=>>>>>A9@>=@>@B?CCCC??@BB
@ATNG8:02077:04444
GATGGTAGTGTGTCTCTGAGAGTAGTACTCATTCGTTTCGGAAGAGACAGGTACGTTAATAGTTAATAGCGTACTTCTTTTTCTTGCTTTCGTGGTATTCTTGCTAGTTACACTAGCCATCCTTACTGCGCTTCGATTGTGTGCGTACTGCTGCAATATTGTTAACGTGAGTCTTGTAAAACCTTCTTTTTACGTTTACTCTCGTGTTAAAAATCTGAATTCTTCTAGAGTTCCTGATCTTCTGGTATGACTAGTGTACTACTACCATCGTTCGGTCAGAGTCT
+
;;AB@C>BAAA@;;666<@@BBCCCBBBAAAC@BCDD>CC?C@BBBBBCCACCCCC@C@CCCC@C?CCCCCCDCC?AAAA@2BC@BBCL?BCBC?CAA?AFACDDDAC>AADDC@@@@CDE?@>ACBBCCBB>BBBB?CCCBBBCCBBBCECBBC@BAA@BB?B?AABCCCCBB?B;;;;.;@C>BBBBB,@@;;:6;BBBCBCBBB=@@B@0@AABCABABDADCCBCBB?A?B@?@AB>AAB>BBBBCCCCECCDCCCCCCBB@CGECC?BB@E??ACCBBB
@ATNG8:02079:04445
GATGGTAGAGAGAGCTCTCTCATCGTACTCATTCGTTTCGGAAGAGACAGGTACGTTAATAGTTAATAGCGTACTTCTTTTTCTTGCTTTCGTGGTATTCTTGCTAGTTACACTAGCCATCCTTACTGCGCTTCGATTGTGTGCGTACTGCTGCAATATTGTTAACGTGAGTCTTGTAAAACCTTCTTTTTACGTTTACTCTCGTGTTAAAATCTGAATTCTTCTAGAGTTCCTGATCTTCTGGGTCTACGCTCGTCGCGCTACCATCGTTCGGTCAGAGCT
+
:::>:>;<A@<DCBB=><<;;;<<>B??@@CC@CBCG>BB>@?@BBABBB>AABBB>B>ABBB?C@DBBBBBBBA<@@@=@1@B<@:88'277;6=B?7@@000/;;?8?AB@@>AA:<<<5949=><=<<=<?@@F8;;>>B??>==>>B=999-//<-//9A:=>B>=<>>=155?@@5@=B:==>>>/99666.3-----57-/(///(.5669493762575?<==<@7::A===7;;AC;BAA==>>>>>====@@@>><>B@==:==9=@A=@767
@ATNG8:02084:04474
GATGGTAGCTCTGCTCTGACCTCTCGTACTCATTCGTTTCGGAAGAGACAGGTACTGTTAATAGTTAATAAGCGTTACTTCTTTTTCTTACTTTCGTGGTATTCTTGCTAGTTACACTAGCCATCCTTACTGCGCTTCGATTGTGTGCGTACTGCTGCAATATTGTTAACGTGAGTCTTGTAAAACCTTCTTTTTACGTTTACTCTCGTGTTAAAATCTGAATTCTTCTAGAGTTCCTGATCTTCTGGATAGCGACGCGATATACTACCATCGTATCTCAGGAGTCT
+
A@BC:A?@>:;;;99979/0)///99=;;9=99.789909@5;79@;=@A>4>=0//96:6:::=5;5;:.99//)//93/////$/9488:<4546;5:55.5:3456;;<7;;:<:;5545<@=A?@@@@@A@A;:::A<@@A@ACA;:9A?>=A=>9>>=6996;6:<>/0/<<;295555&549455555$599993;>?;;<<;>?;@@@4==844.9.4>8@@CB@>?9?;?AD@@?=B?@=@@AA;;;;;;;;;AAAAAAA=AAA@A@AA???A<988>>
@ATNG8:02087:04471
GATGGTAGGAGACACGTCGCACACGTACTCATTCGTTTCGGAAGAGACAGGTACGTTAATAGTTAATAGCGTACTTCTTTTTCTTGCTTTCGTGGTATTCTTGCTAGTTACACTAGCCATCCTTACTGCGCTTCGATTGTGTGCGTACTGCTGCAATATTGTTAACGTGAGTCTTGTAAAACCTTCTTTTTACGTTTACTCTCGTGTTAAAAATCTGAATTCTTCTAGAGTTCCTGATCTTCTGGTATACACACTCGCTCGCTACCATCGTTCGGTCAGAGTCT
+
@ABE@FBB>BBDECBBBBBBBBBCDCCDDB;;6;BBC=BB@B>BBCCBBB@A@?;960<AAAA=@000=><@BAA>@BDDD2BC?<BB=6:=BB>BBB<AB798:D9:49@><=>BB;@?B:><>?<;676=:>CBD<AAAA==>A@@@@@@888;;;;=@@=@<@@>>>BBA@;>>>??2;7:<@====,99999*--3---=<;?=?AAA/?>=::5:<AA=A???AAA<A<???@>>;>>A<AAA>=>>>>@@@@A?;;;//-/===@7AA<AABBBDCBB
@ATNG8:02091:04447
GATGGTAGAGAGACTGTAGCGCACCCAGAAGATCAGGAACTCTAGAAGAATTCAGATTTTTAACACGAGAGTAAACGTAAAAAGAAGGTTTTACAAGACTCACGTTAACAATATTGCAGCAGTACGCACACAATCGAAGCGCAGTAAGGATGGCTAGTGTAACTAGCAAGAATACCACGAAAGCAAGAAAAAGAAGTACGCTATTAACTATTAACGTACCTGTCTCTTCCGAAACGAATGAGTACGATGAGATCTCGTGTGCTACCATCGTTCGGTCAGAGTCT
+
449C9=ABB=>BBBCA>>>AA?@BC<ACC?@@@BA@>@@CBB@@?B?BA?A?????>BBB3B?CCBBBCCCCCC>??@BEDD5;=::@CCC;CBBA;;::6AAA@=A?AA>BBB?BBBBDDEEBCBCBBBBC@C;::?AAACBBBB@BACBB@CBBBAAAB>BCCAAA@BB>@?>8<>868)577189:::*798<7:;A????5;5:::7298>>CBC>BAA???@<;8;@@7?0000@@@BBCCBB@@;;;?;;;;;;;:??@;>AA8818<9:;888;>>?
@ATNG8:02101:03840
GATGGTAGAGAGACTGTAGCGCACCCAGAAGATCAGGAACTCTAGAAGAATTCAGATTTTTAACACGAGAGTAAACGTAAAAAAGAAGGTTTTACAAGACTCACGTTAACAATATTGCAGCAGTACGCACACAATCGAAGCGCAGTAAGGATGGCTAGTGTAACTAGCAAGAATACCACGAAAGCAAGAAAAAAGAAGTACGCTATTAACTATTAAACGTACCTGTCTCTTCCGAAACGAATGAGTACGATGAGAGAGCTCTCTCTACCATCGTTCGGTCAGAGTCT
+
95@B:=BCDBBBCCBBBCCCDDCCD>@AA@CBBCCC>A=ACC:::B=C@;?9==<98999(7/3>>787BBBCC8@A;;;;;;$;==9>>>=0=?;6;B=BCCCDD@C?BB@CBB>AA??ACCCCCCCC@@?EABBBB?BBBB@AA@<A@C@@>@CCCBBBC?CCA@@??BC?CBC>BAA@@;?=81::::::&:>9;888A?>@@<@<>>==188)8=B@A>ABBBBBB?C@BBA;A??;>AAACCDCB>>:@;;;??>==?=====<A>>>@<;;5;;?>>:9//
@ATNG8:02103:03869
GATGGTAGTCTCAGATAGTCTATAGTACTCATTCGTTTCGGAAGAGACAGGTACGTTAATAGTTAATAGCGTACTTCTTTTTCTTGCTTTCGTGGTATTCTTGCTAGTTACACTAGCCATCCTTACTGCGCTTCGATTGTGTGCGTACTGCTGCAATATTGTTAACGTGAGTCTTGTAAAACCTTCTTTTTACGTTTACTCTCGTGTTAAAAATCTGAATTCTTCTAGAGTTCCTGATCTTCTGGTCTACTACACTGTACTCTACCATCGTTCGGTCAGAGTCT
+
AAAB;BCBACCDCBCBCCBBBCD@BBDCCBBB?BBBC?CC?C@CCCBBCC?CCCCC?C@BBBB>C@CCCCCBBAA=????>0=?>AADE=CBAA=AA@<@B7;:@CCC@CBCCBBBCACCC?B>BCBCCBBB?CCCC@D@@@@@CCCBBBCBBBB?BBC?BB?C>AACCCCCCC@BBABB7?9?=::999*:BCCC>CCCCHCDBCCACCCC5B@@@B>A>BB@BDCCCCC?C?ACCDBB?A8:8:BBACCCAAACCCCCBBBCC@CDDBC?BD@BBBB???CB
@ATNG8:02121:03865
GATGGTAGATATATGCACGCTCTACCAGAAGATCAGGAACTCTAGAAGAATTCAGATTTTTAACACGAGAGTAAACGTAAAAAGAAGGTTTTACAAGACTCACGTTAACAATATTGCAGCAGTACGCACACAATCGAAGCGCAGTAAGGATGGCTAGTGTAACTAGCAAGAATACCACGAAAGCAAGAAAAAAGAAGTACGCTATTAACTATTAACGTACCTGTCTCTTCCGAAACGAATGAGTACGTGTGACGTACGTGAGCTACCATCGTTCGGTCAGAGTCT
+
<<?A>ADDDBBCCCCHCBBBBEE??>@DC?BBB;;;=@=?CBBCCC?CC?B@@@?@@@@@2A?DBBBBBDAAAB=BABCDEE3BA=@5;;;.;CD?BCCCBBHCC@B?CC@DBB<@@DDCCCCCCCCCCBBB@CC@@<AA@@??997;?AAB@ADCCCCCC?BBBA@??BB?>>>499<<<8?=@;:88888%/;59///@;>>B7;7:?AA5;7;>CBE@CBAA@DC7:7:CD>CCD@AAABBBBB???CCBBBBBBBDAAAACC@BBAAA?@A>=??B@AA?>
@ATNG8:02122:03860
GATGGTAGCTCTGCTCTGACTCTCGTACTCATTCGTTTCGGAAGAGACAGGTACGTTAATAGTTAATAGCGTACTTCTTTTTCTTGCTTTCGTGGTATTCTTGCTAGTTACACTAGCCATCCTTACTGCGCTTCGATTGTGTGCGTACTGCTGCAATATTGTTAACGTGAGTCTTGTAAAACCTTCTTTTTACGTTTACTCTCGTGTTAAAAATCTGAATTCTTCTAGAGTTCCTGATCTTCTGGTGTCTGATCTGTATCACTACCATCGTTCGGTCAGAGTCT
+
AAAC?BBBBBC@AABCCBBBBBBBBCBBBCBB?AAAA<AD?C?BBCCCCE@CCC999;@BBBC@B?BBBDEBBBC?BBBBB5CC?BCCC=BBAA?ABB?BB?BBBBBC@BCCCCCCD@CAA>A@CCCDBBBB@DCCC?CBBBBBBCCBDAAA@@@>BDD@BA;@>@BDCCCCEF@CCCDE;B=A9;:9::*:ABBD?CCCCHBBAAAAEFDC5LCBBB>B>BD@CBACBBC@D@BBBBA@=AAC@CBBBDDCLBCBECCCDDCCB?BBCBB?BB?BBBBBBB?>
@ATNG8:02125:03886
GATGGTAGCACACGAGATCTCATCGTACTCATTCGTTTCGGAAGAGACAGGTACGTTAATAGTTAATAGCGTACTTCTTTTTCTTGCTTTCGTGGTATTCTTGCTAGTTACACTAGCCATCCTTACTGCGCTTCGATTGTGTGCGTACTGCTGCAATATTGTTAACGTGAGTCTTGTAAAACCTTCTTTTTACGTTTACTCTCGTGTTAAAAATCTGAATTCTTCTAGAGTTCCTGATCTTCTGGGTGCGCTACAGTCTCTCTACCATCGTTCGGGTCAGAGTCT
+
BBBB@CBBBCDCBBBDCCCBBBEDCCBBBCBC@BCCF=CC@D@BBBCCCB@BBBBB@B@CBCB?B@BBBABBBBB?BBBBB1A>9=778.9AAA?AAB?BB=@@BBCC?@@CAAAAA;>>?:?;>@>>;=;>:>AAC7=>>>=<>??AAAB:;:@<===<@@<>:>ADDAA>>>;??>AB5B:;599999*9=:::/;66678>><<5::::.;?@@F=@<>>;>?A>>>?;?:>>@>>C;@<=<5888>>BBA@>>>AAAAAAA;?:;:=;65618?>AAAA=>
@ATNG8:02097:03908
GATGGTAGTATCTGCACACTCTGTCCAGAAGATCAGGAACTCTAGAAGAATTCAGATTTTTAACACGAGAGTAAACGTAAAAAGAAGGTTTTACAAGACTCACGTTAACAATATTGCAGCAGTACGCACACAATCGAAGCGCAGTAAGGATGGCTAGTGTAACTAGCAAGAATACCACGAAAGCAAGAAAAAGAAGTACGCTATTAACTATTAACGTACCTGTCTCTTCCGATACGAATGAGTACGAGAGAGCACACGTGTCTACCTTCGTTCGGTCAGAGTCT
+
;44@7;ACAAAA@A>A@ABBBBCDB?DBA?ABBCBB@C?C@CFFBC?BB@B@BBCBBBBB3A;>>?>BA?????8=A?AAA@1@C?C@CCC:CIHICCBB@@@A@<?9::4;@A<@AABBGBCCHCBBA@@B?AAAB>A???ABDA?CACAA>@CBCBBBCG@@@ABD?BB@AAA<>?BBC>B??<;AAAA.<<7<888:=8888=:>?@@;?;=>AAA>ACCAAAC@E?BBBB@AA>???A@A@A???BA@@=///@@BABA@@:?9??A>BB@DCC??????
@ATNG8:02097:03933
GATGGTAGCGCGACGAGCGTAGCCCAGAAGATCAGGAACTCTAGAAGAATTCAGATTTTTAACACGAGAGTAAACGTAAAAAGAAGGTTTTACAAGACTCACGTTAACAATATTGCAGCAGTACGCACACAATCGAAGCGCAGTAAGGATGGCTAGTGTAACTAGCAAGAATACCACGAAAGCAAGAAAAAGAAGTACGACTATTAACTATTAACGTACCTGTCTCTTCCGAAACGAATGAGTACGATGAGAGAGCTCTCTCTACCATCGTTCGGTCAGAGTCT
+
CCCC?CCCCCBBBCBCCBCCCCCD?DCG@CCCDCB@B?BBBBBAA?AA=A<BBBBBBBB3B?BBCAA@DDBBB>@???>>>/;<6;/666)8==:?;;;B????<@=AA<AAA:???DA?A??A;;;AA@@:@@@C9>===AA>>9>;A>=9====AAAA:@@AAAA;;;8<@A8<<999/999466666(694:=>>888@@B8=:====<@<@>;:;<AAAAAAA<><>AA:@AA<=:::///:::;A>;;;@@;;;AFFF??;?@ACB<@@;??@@@@@>>
@ATNG8:02100:03895
GATGGTAGGCACTGCGCACACATCCCAGAAGATCAGGAACTCTAAGAAGAATTCAGATTTTTTAACACGAGAGTAAACGTAAAAAGAAGGTTTTACAAGACTCACGTTAACAGTATTGCAGCAGTACGCACACAATCGAAGCGCAGTAAGGATGGCTAGTGTAACTAGCAAGAATACCACGAAAGCAAGAAAAAGAAGTACGCTATTAACTATTAACGTACCTGTCTCTTCCGAAACGATGAGTACGAGAGAGCACACGTGTCTACCATCGTGGTCAGAGTCT
+
///;6:<@9</4554:::@BA966=4=9;5;5559;6;9<<;9929@<44.48/////////#/59;694433339.7755555$55.6:@AA2@>>296694<>55259<:;:==9<=<:9943333399<9:68766*//5676>@:A=@><7<>??@A>=8=???=@7<97=96062267)77708=>>@/??:=<<;887/-(-2----27,2244433338833-3,378/7333:==888<<<799:@>@===98/9999)///-//(.....3322
@ATNG8:02101:03925
GATGGTAGTGTCATATGAGAGTGTGTACTCATTCGTTTCGGAAGAGACAGGTACGTTAATAGTTAATAGCGTACTTCTTTTTCTTGCTTTCGTGGTATTCTTGCTAGTTACACTAGCCATCCTTACTGCGCTTCGATTGTGTGCGTACTGCTGCAATATTGTTAACGTGAGTCTTGTAAAACCTTCTTTTTACGTTTACTCTCGTGTTAAAAATCTGAATTCTTCTAGAGTTCCTGATCTTCTGGTTGTGTGCGCAGTGCCTACCATCGTTCGGTCAGAGTCT
+
FECC?CBBBCCCBBBCHGCCCCBBBBBBCCCB?BCDG>BB@C@BBCCDDC@CCCCC?C@BB@A<B@CCCD@A@@?;::;:;);B>BBDD@CL@A?ADC?CC;;:BCCC@CCCCBBBC@ECC@B?CCCCCBBB>@@BC@BCCCCCCBBCCCCCBBB?BBD?CC@D=@@BCCDBBB?B@@@@9@?B=:::::*:AAAD>BBCCCCDBA@4;;;;*;AABB=A=AB?BCCCCBB?B?CCCACD@DAB>B9:;BBBBCCCAA@D@CCC?BCCBC?BBACCCCCCBBB
@ATNG8:02107:03919
GATGTAGTACATGATAGACGACACCAGAAGATCAGGAAACTCTAGAAGAATTCAGATTTTTAACACGAGAGTTAAACGTAAAAAGGAGGTTTTACAAGACTCACGTTAACAATATTGCAGCAGTACGCACACAATCGAAGCGCAGTAAGGATGGCTAGTGTAACTAGCAAGAATACCACGAAAGCAAGAAAAAAGAAGTACGCTATTAACTATTAACGTACCTGTCTCTTCCGATACGAATGAGTACGATGAGATCTCGTGTGATCGTTCGGTCAGAGTCT
+
@@;;6>BBACB;;;A>=>B;59;<8;;;8=@@AAA5;;)499888<87/*0:00//////$55:5669;A5509?5>9:6?@@+?:@@:???2>>@4965;9;;45057;;=@@A9>?@?AA@@BAABABBBBAECCC@BBCCDCCC?C@CBB?@@@@CBBC@DCCBCC@CC>AA@8<=999,333,377777$6836///;;9679>8:<:;5;8:9@BB@BBD@@@B?C=@@AABBB@BAABDCBBAAABBCBCBBCCCBAACBCC@BB@BCCCBB9:9
@ATNG8:02110:03928
GATGGTAGATACTCGCTGATACACCCAGAAGATCAGGAACTCTAGAAGAATTCAGATTTTTAACACGAGAGTAAACGTAAAAAGAAGGTTTTACAAGACTCACGTTAACAATATTGCAGCAGTACGCACACAATCGAAGCGCAGTAAGGATGGCTAGTGTAACTAGCAAGAATACCACGAAAGCAAGAAAAAGAAGTACGCTATTAACTATTAACGTACCTGTCTCTTCCTAAACGAATGAGTACTACTCTCAGAGACACACTACCATCGTTCGGTCAGAGTCT
+
C<AB?CCBBBCCCACACCCBCCCCC>BBB?BBAAAA?A?AAB???C?BA?A=@@?=????1??CCCACCAABBF>A=AA@AA2@A>C4;;;6;CB@ABBBDBBBC@B@BF@CBB<A@@ABBFDCCCCCCCCC?CBAA>ABBBBCA@>A?B?@=@CBBBBCC?CAAACC?BB??>@?BBAAA9?>:488888+8@:B988@@?=>:>=AABB:=:>GCAA?B@??ABC@C?BBC>CBB=BCCCBBBACCBBBBBCABAD@@@@???;A@D:82795:<9::?>>>
@ATNG8:02113:03906
GATGGTAGCGCATATCAGCGCAGCCCAGAAGATCAGGAACTCTAGAAGAATTCAGATTTTTAACACGAGAGTAAACGTAAAAAGAAGGTTTTACAAGACTCACGTTAACAATATTGCAGCAGTACGCACACAATCGAAGCGCAGTAAGGATGGCTAGTGTAACTAGCAAGAATACCACGAAAGCAAGAAAAAGAAGTACGCTATTAACTATTAACGTACCTGTCTCTTCCGAAACGAATGAGTACTATGTAGAGCTCTATACTACCATCGTTCGGTCAGAGTCT
+
<;8?=@>595A@99:@@@?>@@:55)/::)///:99)5.5:::::@9@@>A?A@ABBBBB2B@BBCCCCCEDDF>A?:;;;;*;B@B5;;;&9==4;B>BFEBBB>@>@B?BBB>??BBBBBCCCBCC999BACCCC?CCCBBBBB@E@CCC@CCBBBCCD@CCCBBB?@@;???<@@@@@;???;>==??.<@;@9::AA====B=A=>=<><@@CCE@CCBBBFE@B?BCC>CBB?AAABC>>>BBBCCBBBBDBA;;;;;@@:==@??<?@7;;888CA@@
@ATNG8:02117:03923
GATGGTAGCAGACGTGACAGAGCGCCAGAAGATCAGGAACTCTAGAAGAATTCAGATTTTTAACACGAGAGTAAACGTAAAAAGAAGGTTTTACAAGACTCACGTTAACAATATTGCAGCAGTACGCACACAATCGAAGCGCAGTAAGGATGGCTAGTGTAACTAGCAAGAATACCACGAAAAGCAAGAAAAAAAGAAGTACGCTATTAACTATTAACGTACCTGTCTCTTCCGAAACGAATGAGTACGTGTGCGACGTGTCTCCTACCATCGTTCGGTCAGAGTCT
+
8:<C?BBABBBEBBBC@<ACGFB@@<>@>-//:>99297=@@:::B=@@=A=AA??>DCC2C7::7>?>?>787*87;5>??+>?<>;@@C9CCCBBAA@@@@:;69;@C9BBB<@A??ACCGCDAABCBBB@AAAC>??BBBBCB@B?B@@=@AABBBCC??>>ABB?BB???>1900000(0//(/889988#873552599>88684///84;766@;;5;@????D@E>@@C=BBB?BBBCBBA????==???@@@B;;<<>>==B@@;?<?C=@AB@@?BAA
@ATNG8:02129:03907
GATGGTAGTGTCATATGAGAGTGTGTACTCATTCGTTTCGGAAGAGACAGGTACGTTAATAGTTAATAGCGTACTTCTTTTTCTTGCTTTCGTGGTATTCTTGCTAGTTACACTAGCCATCCTTACTGCGCTTCGATTGTGTGCGTACTGCTGCAATATTGTTAACGGAGTCTTGTAAAACCTTCTTTTTACGTTTACTCTCGTGTTAAAAATCTGAATTCTTCTAGAGTTCCTGATCTTCTGGTGAGATATGCATGATGCTACCATGTTCGGTCAGAGTCT
+
@@@C@CCCC@@ACAABCCCCCCCDDCBBBBCB@DDED?FI?B@BBCFCBBAECB@C?C@CCBB@B?BCCBBBBBC<@@@@?0?A=AABE?AABC@CIDADH?AAA@BB@CCCDCBBD@DBB?B@CCCCCCCC?CBBB@BCCCCBBBBCCCCA@@A?CDD@CC@C?BC?@?@BB?AAA@A2A=A5;9998'7=?;=25555::<;8;7;>>:):888=6;637/3?=@B=A;A5888ABE688?;;;:<=:;;AAA=677///=>176@@7:<4555997588
@ATNG8:02131:03900
GATGTAGGCGACATACATACGCGCCAGAAGATCAGGAACTCTAGAAGAATTCAGATTTTTAACACGAGAGTAAACGTAAAAAGAAGGTTTTACAAGACTCACGTTAACAATATTGCAGCAGTACGCACACAATCGAAGCGCAGTAAGGATGGCTAGTGTAACTAGCAAGAATACCACGAAAGCAAGAAAAAGAAGTACGCTATTAACTATTAACGTACCTGTCTCTTCCGAAACGAATGAGTACAGAGAGTACGATATGTCTACCATCGTTCGGTCAGAGTCT
+
445B=@@9BA?AC>BBCCCCBBBD?BCGACCBB;;7;<@@CCCAA?AB?B?BBBCDEIE2D?CCCGGFCCBBA=ABBCDDD5BB>B?@AA7A@@=ACBBBDDAA>A=??>AAA=??BCFDCCCDBBBCBB@@C000<>000<@@A=B>@@@;@AABCCCD@DBB::9;??9999590>@@,0009>@?@?0?A=B987B<==?<@;?99;4:465;@D=@@??A@B@B?BBD>9999>==ACCCBBBBBCBBBBBCBBBBBB@@<AA===5:::?AABBD???
@ATNG8:02102:03968
GATGGTAGACATATCGTACTCTCTGTACTCATTCGTTTCGGAAGAGACAGGTACGTTAATAGTTAATAGCGTACTTCCTTTTCTTGCTTTCGTTGGTATTTCTTGCTAGTTACACTAGCCATCCTTACTGCGCTTCGATTGTGTGCGTACTGCTGCAATATTGTTAACGTGAGTCTTGTAAAACCTTCTTTTTACGTTTACCCTCGTGTTAAAAATCTGAATTCTTCTAGAGTTCCTGATCTTCTGGTGTCTGATCTGTATCACTACCATCGTTCGGTCAGAGTCT
+
><<B?CBBBBBCBB>>>AAACCCCCDDDCB@@=@@A@;9:496<8444<;5;<=BB8>8>=;<7@7<?=88///.(..333)33377:=1<7;1;/8337(593:<?>>>:>@>>>?BA<A@A<@;???;;;=><@@BA<AAAACC@???@==>=>=9==?;==9=<@@@B@A@A@:==BDD;D:=9=?DDD/AAAAA7;<A9>>>;;:;@???/@@@BA=C=??:>@@@@??9>9===<998<>=<>A>=<>????>==AAA<<<A;>>>>>9>>;>>>>>>888
@ATNG8:02104:03964
GATGGTAGAGAGAGCTCTCTCATCGTACTCATTCGTTTCGGAAGAGACAGGTACGTTAATAGTTAATAGCGTACTTCTTTTTCTTGCTTTCGTGGTATTCTTGCTAGTTACACTAGCCATCCTTACTGCGCTTCGATTGTGTGCGTACTGCTGCAATATTGTTAACGTGAGTCTTGTAAAACCTTCTTTTTACGTTTACTCTCGTGTTAAAAATCTGAATTCTTCTAGAGTTCCTGATCTTCTGGGTGCGCTACAGTCTCTCTTACCAATTCGTTACCGGTCAGAGTCTATCACCAACTGCCCC
+
BBB>:<<<<:==999556<>>>??C=?CCCCC?C@@@;A@=@8BBBBBAC?C::5A7=655494:8?=B@CCB;@6=;887'<9.37>:35=<A=AAA=AA489<>:A=@888@;;;:>;;5;5;AAA>>>B<@@@A=?;;;>?B@???AA@??>5;:;8<>171///<<>@;;5;;:::/:7=5;;AAA/@@;;;3;;;@===A>?:??>>/?;;;?460580///9226)-)-36756/3337.-//8;9:;;///689?96;;06)-(-66(--04255559666333333.3.363555)
@ATNG8:02115:03943
GATGGTAGTGCGTGAGAGAGAGACCCAGAAGATCAGGAACTCTAGAAGAATTCAGATTTTTAACACGAGAGTAAACGTAAAAAGAAGGTTTTACAAGACTCACGTTAACAATATTGCAGCAGTACGCACACAATCGAAGCGCAGTAAGGATGGCTAGTGTAACTAGCAAGAATACCACGAAAGCAAGAAAAAGAAGTACGCTATTAACTATTAACGTACCTGTCTCTTCCGAAACGAATGAGTACGAGAGAGCACACGTGTGCTACCATCGTTCGGTCAGAGTCT
+
444<5;?=<:==///<<9;ABB@=A;@@>=BCD@@@6;55??=BCC?BC>A789AABDDF1>5=====>;;:::588<@@@@+>>59.955&5<B>BCB@>>>;;5<5;;:@@@?@@@=CCCCCCDBBCCBBABCCB@BBA@AA::6;<@;;6:>>?A?8958??>>@8=<877717/;;=1/0/(/6553'--(..//99=9:596;7796<:>ACCD:::?@??=9=8<<<6;7708@ABBBCBBBAAA?BAAAB?887AB;;;=>>?>=:=>:>?===>===
@ATNG8:02118:03965
GATGGTAGTATAGAGCTCTACATAGTACTCATTCGTTTCGGAAGAGACAGGTACGTTAATAGTTAATAGCGTACTTCTTTTTCTTGCTTTCGTGGTATTCTTGCTAGTTACACTAGCCATCCTTACTGCGCTTCGATTGTGTGCGTACTGCTGCAATATTGTTAACGTGAGTCTTGTAAAACCTTCTTTTTACGTTTACTCTCGTGTTAAAAATCTGAATTCTTCTAGAGTCCTGATCTTCTGGGTCTACGCTCGTCGCGCTACCATCGTTCGGTCAGAGTCT
+
95;<:>BDCCDBBBCCBCCCBBCCCCCCCCBB?BBBC=BA>@>AAABCAA?CBA??;@>BB@?=?>BBBAB@ABC?A@AAA.>>9=<>=6=CBB<@AC?B>:;;<@@@7:;AA@@A?;A@A9;7;AA<==>>:>@AA9==>>@@<<<AADD<=<A<@@@<AA<A;@@@AAAAAC<AAAAA5A<A=>>>>>.99888.7///66=A<<6<=<=/>@@?D=A=?@;@?>@@AA@7==>>>>:=<??7?AA>>>>>>A??>==<<<?;>>>>@8<<9=<>AA==>=
@ATNG8:02120:03989
GATGGTAGGACGAGCGTCTGAGAGGTACTCATTCGCGGAAGAGACAGGTACGTTAATAGTTAATAGCGTACTTCTTTTTCTTGCTTTCGTGGTATTCTTGCTAGTTACACTAGCCATCCTTACTGCGCTTCGATTGTGTGCGTACTGCTGCAATATTGTTAACGTGAGTCTTGTAAAACCTTCTTTTTACGTTTACTCTCGTGTTAAAAATCTGAATTCTTCTAGAGTTCCTGATCTTCTGGTGAGATATGCATGATGCTACCATCGTTCGGTCAGAGTCT
+
////)/:;.4565;:;:::666>=:><55555.5444.4.44555;97;<<//,/5777<5;:995;;5559499<<<*<C699@?6;7//)/:737:)///:9:4995555<:6<6625899999<?C?@@?C@CDBBB;;;AA@@@AA@A:@;;69A?C@BB@A;:;BB?>@BBB7B?C?CBJHE1;;;;<8;BAA<<<000+0>>>0?A>@?4:49929>9999929;>:;::>+0/789>@@@AA9999999999==<8<=<<=8=>8<>>>@@>?9
@ATNG8:02137:03951
GATGGTAGCATCATGCATATCTCACCAGAAGATCAGGAACTCTAGAAGAATTCAGATTTTTAACACGAGAGTAAACGTAAAAAGAAGGTTTTACAAGACTCACGTTAACAATATTGCAGCAGTACGCACACAATCGAAGCGCAGTAAGGATGGCTAGTGTAACTAGCAAGAATACCACGAAAAGCAAGAAAAAAGAAGTACGCTATTAACTATTAACGTACCTGTCTCTTCCGAAACGAATGAGTACGATGAGATCTCGTGTGCTACCATCGTTCGGTCAGAGTCT
+
:<<@;?A=659@B<99AFDDA@@@@5::=7<B@:;55:599=485<7:969688444==?+=6<<=BBBAA??>7>@BEDD@+A@;>2999&9@C=AAAA;==>@;@?BB?CCC>AABBCBCCCCCCCBBBC@A@@@=@@??@AAA=A@B;;:;AACDBBB?BBBDBB?9:39<<1777777(7879977676$6:7:858>>>@A3816@?>9@<=8;;@>;;;;9==:=:999/78818==?@ABBBBBA@=<?=<========>:?===B:>>=AA<;;>>AA
@ATNG8:02137:03985
GATGGTAGCACACGAGATCTCATCGTACTCATTCGTTTCGGAAGAGACAGGTACGTTAATAGTTAATAGCGTACTTCTTTTTCTTGCTTTCGTGGTATTCTTGCTAGTTACACTAGCCATCCTTACTGCGCTTCGATTGTGTGCGTACTGCTGCAATATTGTTAACGTGAGTCTTGTAAAACCTTCTTTTTACGTTTACTCTCGTGTTAAAAATCTGAATTCTTCTAGAGTTCCTGATCTTCTGGGTGCGCTACAGTCTCTCTACCATGTTCGGTCAGAGTCT
+
455>9>BCCCCBBCCC;;;@@??@BBCDDDBB@CCCD>CC@C@CBCBBCC@CCBBC@C@AAAB7@8;ABBCBABC@BBBBB3BB>BBCC<@98:@ABE@DH?CA@@??;?A@A????<?AA=A<???@587@>DDAA;?@B>>>@@???BA>>>B<===>AA<?;?AAAAAAAA;??@A@5?<?<@AACA/==@AA9>;;==>B;;<=AABA/?=>>D:=:>@<?@@>;;;<@<??@A@@:?>>>7::9@@@=>>@@@@@???@@<@@?=466473,*((((*
@ATNG8:02138:03965
GATGGTAGAGTACAGTGTAGTAGACCAGAAGATCAGGAACTCTAGAAGAATTCAGATTTTTAACACGAGAGTAAACGTAAAAAGAAGGTTTTACAAGACTCACGTTAACAATATTGCAGCAGTACGCACACAATCGAAGCGCAGTAAGGATGGCTAGTGTAACTAGCAAGAATACCACGAAAGCAAGAAAAAAGAAGTACGCTATTAACTATTAACGTACCTGTCTCTTCCGAAACGAATGAGTACACATCGTCGTGTCGTGCCTACCATCGTTCGGTCAGAGTCT
+
@<@B@BDCCCCCDCCBCCECCCCCC@BCC@BBBA@@=@?BBAAAAC@BB?B?AAAAACCC3C>@@AABBFD>>>;>CDEDDD3GC@D?AAA9ADC@AABBDDDCC@B?AD@DBB<@@ABBCCCCCCCDCCAA=ADCC?BABABBA@=@=B999:CBBBBBB@BBC@@@@BB?AAA4:::::,8776678888%8>:>888AAAAA:>8::DD7;7;?BAA@BB?@>::393999+3<<8?<<===BBB===<8<<8889<;77,777/7388=8;;555579=98<
@ATNG8:02139:03958
GATGGTAGGCGACATACATACGCGCCAGAAGATCAGGAACTCTAGAAGAATTCAGATTTTTAACACGAGAGTAAACGTAAAAAGAAGGTTTTACAAGACTCACGTTAACAATATTGCAGCAGTACGCACACAATCGAAGCGCAGTAAGGATGGCTAGTGTAACTAGCAAGAATACCACGAAAGCAAGAAAAAGAAGTACGCTATTAGCTATTAACGTACCTGTCTCTTCCGAAACGAATGATACCTCTCAGACGCTCGTCCTACCATCGTTCGGTCAGAGTCT
+
BBDF@DBB?B?A@CCDCCCCCBBCB?BCDAGCCCCC?C@BCBBBBB@BB>B>A?@99999*:=BBBBCCCBCCD>ECA@@@@1@@?E4:::6;BB?;;:BCCCBC?C@BC?BBB799BBBBBBCCCCCEBBB@CCBB?BBA@AB@A>B@EBB>BBDCCCCB?BBCAAA>BC>AAA;??88829=>;9:999(:@?@AB?B>>AC<A@@AAD:=:>B::;=AA@???A;>:<<<5<=@<@@@@@@;@AAB@@@888>>@@>:>@A9>;;;?:<<8<@CCBB@??
@ATNG8:02092:04033
GATGGTAGTCTCAGATAGTCTATAGTACTCATCGTTTCGGAAGAGACAGGTACGTTAATAGTTAATAGCGTACTTCTTTTTCTTGCTTTCGTGGTATTCTTGCTAGTTACACTAGCCATCCTTACTGCGCTTCGATTGTGTGCGTACTGCTGCAATATTGTTAACGTGAGTCTTGTAAAACCTTCTTTTTACGTTTACTCTCGTGTTAAAAATCTGAATTCTTCTAGAGTTCCTGATCTTCTGGCTCTCGTAGACAGATACTACCATCGTTCGGTCAGAGTCT
+
55@;5;;@ABB@:96<>;;<;B>=CCCC==BCCCCC>CE@H@DCCCAA@?AABAA7:49B@C?CACCBAA>>==9=>>DD1CC?CBCC>@?AC?CBB?BC:;;BBBC@CCCCCBBB@CCC>@>BDDFCCCG>CCDD>BBAABBBBBCAAAAA??;@@@=@C?C?AB;;;BBDE?ABCCC9B>A><<<;;*;AAAB=CBCCDBB;;;=@@@A0@AA@@=@?BC@BGCD@@@@C@CBCBBB@CBC@CDFCBBBABCB@A@CBBCAA?ABBCC@BB@AAABBB@A@
@ATNG8:02093:03995
GATGGTAGAGTACAGTGTAGTAGACCAGAAGATCAGGAACTCTAGAAGAATTCAGATTTTTAACACGAGAGTAAACGTAAAAAGAAGGTTTTACAAGACTCACGTTAACAATATTGCAGCAGTACGCTCACAATCGAAGCGCAGTAAGGATGGCTAGTGTAACTAGCAAGAATACCACGAAAGCAAGAAAAAGAAGTACGCTATTAACTATTAACGTACCTGTCTCTTCCGAAACGAATGAGTACTATAGACTATCTGAGACTACCATCGTTCGGTCAGAGTCT
+
;=<B>A<===>@=666@@>>>CC@A?@CC@DCBBCC@C@DBBAAAG>BA<?<?A???BBB3B>AABBFCBB99929?@BCCC3BB?B?CDC<ICC@DBBBBBBCJ@C?BC@CCC?BA@ABCEFBBBCCCCCC@C@AB@B@>??BBA=A>A;;9;CBBBBBB?BBBCBB<>?=@AB?BCCDD:>>:4:::::+;?;A;;;@@A;<8;<@??@7:5:=AAA>CC???AB<@<999,7<<;AAAABBCBBBAA>>>>>BBBBCCBBBB>AABBC@BB?BBA@A@@00
@ATNG8:02098:04005
GATGGTAGGCGTGTGAGAGTCTGCCCAGAAGATCAGGAACTCTAGAAGAATTCAGATTTTTAACACGAGAGTAAACGTAAAAAGAAGGTTTTACAAGACTCACGTTAACAATATTGCAGCAGTACGCACACAATCGAAGCGCAGTAAGGATGGCTAGTGTAACTAGCAAGAATACCACGAAAGCAAGAAAAAGAAGTACGCTATTAACTATTAACGTACCTGTCTCTTCCGAAACGAATGAGTACCTCTCAGACGCTCGTCCTACCATCGTTCGGTCAGAGTCT
+
55<=:?BB@BB;;9CBGDFBBA99;05B@?BC;;;@=A>A@CDCCB?BB>@<>?<78878)9>AAA::9BA@@C9>=99999(99171889(8=><A?8:8::??<?=BB<??B8;8<>>>@@@@99:776A<==>@:==?><<:85:;?>A<>::::===8==?@BC@BB?BB?:=<::9/::91:<<==.=>;?;;;A?;;;7;6;@@@<A====>><@@@B>>>5858>D;;???A>>A///7999=AAB;;;;A@@A=???=@@@;:7:?;?@@@=<<??
@ATNG8:02101:04004
GATGTAGAGTATCATGTGTATCTCCAGAAGATCAGGATCTAGAAGATTTCAGATTTTTAACACGAGAGTAAACGTAAAAAGAAGGTTTTACAAGACTCGCGTTAACAATATTGCAGCAGTACGCACACAATCGAAGCGCAGTAAGGATGGCTAGTGTAACTAGCAAGAATACCACGAAAAGCAAGAAAAAAGAAGTACGCTATTAACTATTAACGTACCTGTCTCTTCCGAAACGAATTAGTACGAGAGAGCACACGTGTCTACCATCGTTCGGTCAGAGTCT
+
AACBB=AAAD@BCAABDBBBCCCD@BBA@CCAABE?@ABCA@@=@@CC=@@?AAAAA0C>AAB;;9CCCDD>CAAA@@B1CCACACDE;CBB@BBBAA@A;;89?CC?CAA999AABCCDDDEFBBBBB?AB@@<@@??@;::6;>B@@?ACCCCDCE@BCBB??<?@<??=;@@9::9+9==;@BAAAA(??9=878=A???=A<??@A5:588;@A=@BBBCCD@C?@@D=B@?=?=???BABAA???ABB???BBBBBBBB>AAB=A<AA=???BBBBBB
@ATNG8:02103:04011
GATGGTAGAGTATCATGTGTATCTCCAGAAGATCAGGAACTCTAGAAGAATTCAGATTTTTAACACGTGAGTAAACGTAAAAAGAAGGTTTTACAAGACTCACGTTAACAATATTGCAGCAGTACGCACACAATCGAAGCGCAGTAAGGATGGCTAGTGTAACTAGCAAGAATACCACGAAAGCAAGAAAAAAGAAGTACGCTATTAACTATTAACGTACCTGTCTCTTCCGAAACGAATGAGTACGAGAGAGCACACGTGTCTACCATCGTTCGGTCAGAGTCT
+
8889.444499=<566;9779///72744.4:::<;9<:BBCBBCC?CC7;7;@?@ABCB.;7:A?9999>=BE>BCBBBBB5BD@D@DFF;AAA@CCBBDCBBB?B?AB?A??;>>><?@@CDGBBACDBB?BBBB?@@@@@?@@=A?A;;7;AABB@@A=AAA::9?AA>@??578@@D;AA?>@@@@@A(@>9;766<AA;;7;:?>>><><@?CCB@CCBBBBB?B>;;;0:><;?AAABAAAA@::9@A@CC???AAA????A<;=@<=?9?@A@AACB?
@ATNG8:02117:04015
GATGGTAGCTCGCTGATGATATCTCCAGAAGATCAGGAACTTCGTAAGAAGAATTGCAGATTTTTTAAACACGAAGAGTAAACGTAAAAAAGAATGGTTTTTACAAGTACTCACGTTTAACAATATTTGCAGCATTACGCACACAATCGAAGCGCAGTAAGGATGGCTAGTGTAACTAGCAAGAATATCCACGAAAGCAAGAAAAAGAAGTAACGCTTATTAATCTATTAACGTACCTGTACTCTTCCGAAATCGAATGAGTACATAGATATACGTATAGCTACCATCGTTCGGTCAGAGTCT
+
//;;7:<<;665<<<45//77///<477<,/54;44.47::5533:23/)/-(-(-----78888%66./3377173339<18466>>>A&<<:><7<<<:'3332344;;<==:::2:48838333(38;///-(-2,,,--781:<=<9;;:;:<<B>=9=CC?CBBA989>9<@@>90*/;)0///(//9::2::=437787'73,377,33::29:7:.33377>C6@8===9<///9=62,3(/..'..//1/--////666/33333::89<?<95220559994993852225679
@ATNG8:02122:04022
GATGGTAGTATATCGCGTCGCTATCCAGAAGATCAGGAACTCTAGAAGAATTCAGATTTTTAACACGAGAGTAAACGTAAAAAGAAGGTTTTACAAGACTCACGTTATCAATATTGCAGCAGTACGCACACAATCGAAGCGCAGTAAGGATGGCTAGTGTAACTAGCAAGAATACCACGAAAGCAAGAAAAAAGAAGTACGCTATTAACTATTAACGTACCTGTCTCTTCCGAAACGAATGAGTACTATGTAGATCTCTATACTAATCGAATCACGAAAGTCT
+
455=:=@BAB@@A?AA;;<<699<=:<BB@BBBCCDAG@BBCCCBB?@@=@@BBBABBAA2B>BBCBCBCAAAB=?=A@???0>@;=:@@A7ABDBJBAA@CA@B@;;;B?AAA8::@?ACCGLDCCBBCCC?C?:94:@@>@@>?;@;@@@=@DCBCAAC@BBBBBB;>>?889=A@:::,7;94678888%7:8:758@BBBB=A=@A@B6;5;>AAC?BCCBBBC@C?BBD>B@A=???BCBCDBA==@@D@AAAABBBBEE?C??@?BAA???B=B?@@
@ATNG8:02126:03992
GATGGTAGGTGCACATGAGTGTATCCAGAAGATCAGGAACTCTAGAAGAATTCAGATTTTTAACACGAGAGTAAACGTAAAAAGAAGGTTTTACAAGACTCACGTTAACAATATTGCAGCAGTACGCACACAATCGAAGCGCAGTAAGGATGGCTAGTGTAACTAGCAAGAATACCACGAAAGCAAGAAAAAGAAGTACGCTATTAACTATTAACGTACCTGTCTCTTCCGAAACGAATGAGTACAGAGAGTACGATATGTCTACCATCGTTCGGTCAGAGTCT
+
>?A@AC@;7::;;<;;<>BBCBB;;8;BC@AAAC;;6;=@@BBBBB?BC@B>BDCAABBA2@?BBABABBC@@@8@B;;;;;':=9>;>=>4>A@<ACCCCCCAA=AACF?BBB?AA9:;BBBCCDCCDBBB?CBBC?B@@?BBBB?B?B@@=@BBBBCBB?B??@BB>AB@::9>?@999,9<<899999(6=6<8;;ABA>?3836;<>1838@CCGABA@@BDC?B@CBB<BAA?BBBABBBBBBBAAABBCCCCCCBBBB@;?989:6//*/9@AABABA
@ATNG8:02135:04022
GATGGTAGGTGCACATGAGTGTATCCAGAAGATCAGGAACTCTAGAAGAATTCAGATTTTTAACACGAGAGTAAACGTAAAAAGAAGGTTTTACAAGACTCACGTTAACAATATTGCAGCAGTACGCACACAATCGAAGCGCAGTAAGGATGGCTAGTGTAACTAGCAAGAATACCACGAAAGCAAGAAAAAGAAGTACGCTATTAACTATTAACGTACCTGTCTCTTCCGAAACGATGAGTACCTCTCAGACGCTCGTCCTACCATCGTTCGGTCAGAGTCT
+
A<AC@CBB?B@@@BCCBCCCCCCCC?CCC=BBBC??=?@CCCCCCB<@@;@=@CCCDDDD1D?DCCE@@@CCDE>C?99999*:@>C;@@@9@AB@LAAACBCBB>B?BB>BBB<@@@@ACBCDEECCCCCC@CBBB?AAA?BBAA>B@CBB?BDCCAAAC?BBCAAA?BC@BBB>A???@89988?BABB3B?7;;>??>>>>=A=AB??7:49?CBB?BB:::BB?B@CDE>BAAAAAAA>>;>BC>>?BBBBBBB@A<@>>:>@@@D?BC@??@CBBAAA
@ATNG8:02136:04031
GTGGTAGAGTATCATGTGTATCTCCAGAAGATCAGGAACTCTAGAAGAATTCAGATTTTTAACACGAGAGTAAACGTAAAAAGAAGGTTTTACAAGACTCACGTTAACAATATTGCAGCAGTACGCACACAATCGAAGCGCAGTAAGGATGGCTAGTGTAACTAGCAAGAATACCACGAAGCAAGAAAAAGAAGTACGCTATTAACTATTAACGTACCTGTCTCTTCCGAAACGAATGAGTACGATGAGAGAGCTCTCTCTACCATCGTTATCGGAAAGTCT
+
C>>9<<CAA@>CBBBBCBBCDCBC@BBB@CCCBBB?B@CCBBBCC?;;7;?A@@@CGDF1B?BAA@BAB@@>@5=?:9999$5;6;.444&444.5AA?ABBBA<A?:918<<5;>>BCBCCCCCCB;;;;5;@@@?BBBBCBBC@C@BA@?ADBBBB@?3::?????B@;@;;*0/00*//318;<==+::57...77@@@<@>888>=A;>>CCDABBBCEDD>A@@BB;@:;69=@@AAABB989BBBAAA?998=>886<AD;:?9?7736;<,37>>
@ATNG8:02137:03993
GATGGTAGGTGCACATGAGTGTATCCAGAAGATCAGGAACTCTAGAAGAATTCAGATTTTTAACACGAGAGTAAACGTAAAAAGAAGGTTTTACAAGACTCACGTTAACAATATTGCAGCAGTACGCACACAATCGAAGCGCAGTAAGGATGGCTAGTGTAACTAGCAAGAATACCACGAAAGCAAGAATAAGAAGTACGCTATTAACTATTAACGTACCTGTCTCTTCCGATACGAATGAGTACCTCTCAGACGCTCGTCCTACCATCGTTCGGTCAGAGTCT
+
::;B?BB?;@<@@<6666<<>?BABADBC?;;;@@?<@=@@@CCDC@CD@EACCBBBGEI5B@BCBCBBA;;;;.;AAABBB1??:B:>9=&499.4??@?988?<A>9:49@@378@@AA@;;;CCCDDCC@CCBB?ACBAABAC?C?@@@:<;BC@@@B?BDCBAA@EFA:::?BB@@@8=>=:?@?AB<@@=AA>==?CCKAEB;;;B6;6;ABBC>BBBBAAB5;59?=997?<????A??;@??99989<<<<>==:=?=:>9:=@?@@=@997===<9
@ATNG8:02137:04037
GATGGTAGGTGCACATGAGTGTATCCAGAAGATCAGGAACTCTAGAAGAATTCAGATTTTTAACACGAGAGTAAACGTAAAAAGAAGGTTTTACAAGACTCACGTTAACAATATTGCAGCAGTACGCACACAATCGAAGCGCAGTAAGGATGGCTAGTGTAACTAGCAAGAATACCACGAAAGCAAGAAAAAAGAAGTACGCTATTAACTATTAACGTACCTGTCTCTTCCGAAACGAATGAGTACTATGTAGAGCTCTATACTACCATCGTTCGGTCAGAGTCT
+
A@BB?CCC?BBBCCDBBACCCCDCC=BBC@CCACCC@C>AACCBBB@BC@D@DB@99999*9=@CCCECEDBBB=@A==>>>0>A=B=BBB:ABB?A@AAAAA:97:>AA>BAB=AABBCCBCCCBCCCCBB?BEEE>??CBBBBB>@?C99;:DBCCCCB>BBBBBB@BC?@@A9==888*9==;::::::%/<7;///>>EKD;?;?AAA8;8;ACBB@BBAAABB?B@BCC=CBB?BBBBBADAABCBBBBBBBB>>>?AA@@<>@@<<6<<499???@?;;
@ATNG8:02139:03999
GATGGTAGAGTACAGTGTAGTAGACCAGAAGATCAGGAACTCTAGAAGAATTCAGATTTTTAACACGAGAGTAAACGTAAAAAGAAGGTTTTACAAGACTCACGTTAACAATATTGCAGCAGTATGCACACAATCGAAGCGCAGTAAGGATGGCTAGTGTAACTAGCAAGAATACCACGAAAGCAAGAAAAAAGAAGTACGTCTATTAACTATTAACGTACCTGTCTCTTCCGAAAACGATGAGTACGAGAGAGCACACGTGTCTACCATCGTTCGGTCAGAGTCT
+
>CBB@B?A?CCBBBCBBCEHDCCCC@BBB@DBBA@@?B><;:///:6::5;533333777'713333338887;3:355<<<*=>:>:>@@0AA@<?=<;;==55259<<9BAA=@AA@BBBCBBBBBAABB=;;;A6;;@:;9<<8>9>;:29@@=<<9927=999==<87889388899298848=>>?>&;;722.9...737181565838452/572/..886:392////(///.3635562225755577888AAA9955/577//(/://///.6555
@ATNG8:02092:04045
GATGGTAGGCGACATACATACGCGCCAGAAGATCAGGAACTCTAGAAGAATTCAGATTTTTAACACGAGAGTAAACGTAAAAAGAAGGTTTTACAAGACTCACGTTAACAATATTGCAGCAGTACGCACACAATCGAAGCGCAGTAAGGATGGCTAGTGTAACTAGCAAGAATACCACGAAAGCAAGAAAAAAGAAGTACGCTATTAACTATTAACGTACCTGTCTCTTCCGAAACGAATGAGTACCTCTCAGACGCTCGTCCTACCATCGTTCGGTCAGAGTCT
+
@<BB@CBB?B9;;A@@@CBB@@@CC>AAC@DCDD@@=@>AABCCCC?AA597:ABBCCCC5C@CCCCCBCCCCC>C?@ABBB2BC>C4;<;.;BB?CBBBDCCAA>A@BB?BCC<??BBB?@@CCCCCCDCC@CCCB?@@?@@@:94;?C@@?@BBBCDAA?CCCCCC@AA=@AA399==<5=::3:====?';><@000@;>>@////;<<+/,/<A@A@CDB@@CC=A>?@@;?BB?A@??BAA?AAABBBBBBAA>=AA=;;;=@=<:?=?A?BCBBBBAAA
@ATNG8:02099:04054
GATGGTAGCGAGCGAGTGTGTATACCAGAAGATCAGGAACTCTAGAAGAATTCAGATTTTTAACACGAGAGTAAACGTAAAAAGAAGGTTTTATAAGACTCACGTTAACAATATTGCAGCAGTACGCACACAATCGAAGCGCAGTAAGGATGGCTAGTGTAACTAGCAAGAATACCACGAAAGCAAGAAAAAGAAGTACGCTATTAACTATTAACGTACCTGTCTCTTCCGAAACGAATGAGTACTATGTAGAGCTCTATACTAATCGTTCGGTCAGAGTCT
+
:::B9BBBBBB@AACCDDCCBCCCB?BBD?BCCCBA?C?BBCCCBA=@??B@BAB:::::*;>BCGDCCCBCBC=@?@@@@A2@D=B;@@@7ABB?CCCBCBCBB?B?AC?CAA<BBAACAAACCCDDCCCC@BBBC?BBBBBBAA<A>AAA>BDBBBBBA@CCC@?A>BC>AA@7;;777*::99=>===.<A?B?@@BB??@=@<?BAA:>:?BFCC@BB???BB@B?BDE>CBB?BBBCCCBAABCCCCBBBBBB=>==>A;@?>A?ACAGDCCCBAAA
@ATNG8:02108:04055
GATGGTAGTACATGATAGACGACACCAGAAGATCAGGAACTCTAGAAGAATTCAGATTTTTAACACGAGAGTAAACGTAAAAAGAAGGTTTTACAAGACTCACGTTAACAATATTGCAGCAGTACGCACACAATCGAAGCGCAGTAAGGATGGGCTAGTGTAACTAGCAAGAATACCACGAAAGCAAGAAAAAGAAGTACGCTATTAACTATTAACGTACCTGTCTCTTCCGAAACGAATGAGTACTGCGTCTCACTCTCGCCTACCATCGTTCGGTCAGAGTCT
+
B<BB?BCCAABCBBBCCDCCA@ADDAEGC@CCBA@@=@@DBBBCCC?AA?A?AABDCBDC5B?CCBBBCCCCCC=B@:9:9:*:C>C4;;;.;CD@CBBBCCCCC>@<@D?CCB>ABBBCAB@CCCCBBDED?CCCC?CBBBBBAA<@;@999.;DABCBBA@CCC@??>AB?BBB=@ACBB=>>>;>BBBB3CB@B>==BBBAA;A<@@>@:=8<ACBB@CBAA@@@=A?CCC>CBB?BBCCCBABCCCB@@CBB@BBBCC?BBC@CCCBB?BA?CCCCBB???
@ATNG8:02119:04048
GATGTGCACATGAGTGTATCCAGAAGATCAGGAACTCTAGAAGAATTCAGATTTTTAACACGAGAGTAAACGTAAAAAGAAGGTTTTACCAAGACTCACCGTTAACAATATTGCAGCAGTACGCACCACAATCCGAAGCGCAGTAAGGATGGCTAGTGTAACTAGCAAGAATACCACGAAGCCAAAGAAAAAGAAGTACGCTATTAACTATTAACGTACCCTGTCTCTTCCGAAACGAATGAGTACAGAGAGTACGATATGTCTACCATCGTTCGGTCAGAGTC
+
/////////555555;B@5959>=.54:4483:9>==??A@<00+0+0/6/////$/3///9;9<;777(7877333$/=6;5997)..(.(...2222+22+2.58388826995522:;89;//*/88366/87-5677968<2727::399888>>>8;<;577,371322+2222+22+22'22222$29/558855355(.(.3333:6;65...'....333.52759.---(-755.22882228866222226665551579--(-9(---22565
@ATNG8:02121:04084
GATGGTAGAGTATCATGTGTATCTCCAGAAGATCAGGAACTCTAGAAGAATTCAGATTTTTAACACGAGAGTAAACGTAAAAAGAAGGTTTTACAAGACTCACGTTAACAATATTGCAGCAGTACGCACACAATCGAAGCGCAGTAAGGATGGCTAGTGTAACTAGCAAGAATACCACGAAAAGCAAGAAAAAGAAGTACGCTATTAACTATTAACGTACCTGTCTCTTCCGAAACGAATGAGTACGAGAGTCAGAGCAGAGCTACCATCGAACCACCTAAGTCT
+
;55>9=BCCBBCBBB9;;AACCCCC?CCC?CCCB??;?<?@CCBBC@BB@C@BCBBBCCC1D=BBGAAABBBCF@?@ABBBB2BBBC@CCC9BBD@@A@A@>>0000=GG=@@A?BBBBBBCCDDCCC@@@B@C@??@B@AAAA@A=B>ABB>BBCCBCBB?BBCBBB?@?8@==8<>9888*889999999(7@<?8;;@AB??;?<@AAB<@<@?CCC@CBBBBBB=A>AAA<ABB?BCCCCACBBB===@BBBBBBBBBBBAD?CAA>><><??;;;6ACBB
@ATNG8:02125:04061
GATGGTAGGCGAGAGTGAGACGCAGTACTCATTCGTTTCGGAAGAGACAGGTACGTTAATAGTTAATAGCGTACTTCTTTTTCTTGCTTTTCGTGGTATTCTTGCTAGTTACACTAGCCATCCTTACTGCGCTTCGATTGTGTGCGTACTGCTGCAATATTGTTAACGTGAGTCTTGTAAAACCTTCTTTTTACGTTTACTCTCGTGTTAAAAATCTGAATTCTTCTAGAGTTCCTGATCTTCTGGTGTCGTCTATCATGTACTACCATCGTTCGGTCAGAGTCT
+
AAAB><<C@BB;9666====;;;;;;:<?@@B>BBBB=BC@D@AA@DCCC@CCBCB?B?BBBE?C?BBBB@@?;B=BCCCC3A>8=9788&59<<8@BB=BC@AAABCC?B>>>?@>>;>BB=B<???>==>><A@@@<>>=AAA>==@@AA===?;;::=@A<?;>>>B?@@BC:=====/=5;5;>AAA/ABAAA9>>@@@AAA?>:>CDD/C999A<A<?>=AAAAA@A;A<@@@A>>89<>6///9;887>A?A@@>>>>>?;?@?@@=@@<@AAAAA=<<
@ATNG8:02129:04043
GATGGTAGTGTGTCTCTGAGAGTAGTACTCATTCGTTTCGGAAGAGACAGGTACGTTATTAGTTAATAGCGTACTTCTTTTTCTTGCTTTCGTGGTATTCTTGCTAGTTACACTAGCCATCCTTACTGCGCTTCGATTGTGTGCGTACTGCTGCTATATTGTTAACGTGAGTCTTGTAAAACCTTCTTTTTACGTTTACTCTCGTGTTAAAAATCTGAATTCTTCTAGAGTTCCTGATCTTCTGGAGATATCATCAGCGAGCTACCATCGTTCGGTCAGAGTCT
+
<<BC?B<<<?;;5;<;?;BBCC;:;BBA@@@@>?DHD>CC@C?CCCBCCD@@ABCE?A@@CCC@C@GBBCDCCBB?AAAAA2BC=AACC=BC@A=AAA?AD?A@BCBCADCCCCEAA@@CE@B?CCDDCCCC?BCCC@CCBBBBCBBCBBBCCCCCBBB?BB?B?BBCCA@@?>8?@AAA7B>B>BCFEH5BCAAA=ACCCCCCCBB?BBBB3BAACC;@<@@;?@B@B:9;;@CCCCCC?BBC@BBBCCCDCCCCBBCCCBCCC@CBB@A>AB?BBBBCBB88
@ATNG8:02129:04064
GATGGTAGCAGACGTGACAGAGCGCCAGAAGATCAGGAACTCTAGAAGAATTCAGATTTTTAACACGAGAGTAAACGTAAAAAGAAGGTTTTACAAGACTCACGTTAACAATATTGCAGCAGTACGCACACAATCGAAGCGCAGTAAGGATGGCTAGTGTAACTAGCAAGAATACCACGAAAGCAAGAAAAAGAAGTACGCTATTAACTATTAACGTACCTGTCTCTTCCGAAACGAATGAGTACGTGTGCGACGTGTCTCCTACCATCGTTCGGTCAGTGTCT
+
@CBE@DCCCCCCBBBCBBBCCBCCC?@@C@CBBBAB>A@CBBAAAA=??<?<?????AAA1A>AA@@ACBB@BB<@@ABCCC5CB?B5;;;6<BEACBABDHBBB>@>@F@BBB?CC>?@CDDDDDBBACCC?CCCC?BAAB@@@B>B?B@@>@BBBBBBA?BBA?@@@CC?BBB<??AAA;AA=9=>=>>/>A=@876<<A>>;><AAAB9=:=ACCC?ABBBBBB==9;;:5;00*0>@@ABCBBBBAA=<<<<:;;@@<??B>BB>=A<>>?BBBBDB:::
@ATNG8:02129:04077
GATGGTAGCATCATGCATATCTCACCAGAAGATCAGGAACTCTAGAAGAATTCAGATTTTTAACACGAGAGTAAACGTAAAAAGAAGGTTTTACAAGACTCACGTTAACAATATTGCAGCAGTACGCACACAATCGAAGCGCAGTAAGGATGGCTAGTGTAACTAGCAAGAATACTACGAAAGCAAGAAAAAGAAGTACGCTATTAACTATTAACGTACCTGTCTCTTCCGAAACGAATGAGTACGTGTGCGACGTGTCTCCTACCATCGTTCGGTCAGAGTCT
+
?@AD@CCCCCBBBCBCDCCBBBBDD@BBC@CCBCCC@D@CBBBBB@?B@?B>999BBBCB1B>BBBBBBBBABB>BBCFEED5@A<@4;;;*9AA>AAABBBCBB=A>AC@CDD=@@BBBDCDCBECCDDCC?A@:96;BAABBAA>B?BCE@CBBDBABB?BBBBBB?BB????999BBB>BCB?B?BBB/>>;>@ABB>>=A7:4;>;;5;<??EDD@CCBCBCB=?=@CB=????>??CAAA???ACBBB?@@;;;>=:=BA=A>>>B>AA@BBBBABCBC
@ATNG8:02130:04077
GATGGTAGTGCGTGAGAGAGAGACCAGAAGATCAGGAACTCTAGAAGAATTCAGATTTTTAACACGAGAGTAAACGTAAAAAGAAGGTTTTACAAGACTCACGTTAACAATATTGCAGCAGTACGCACACAATCGAAGCGCAGTAAGGATGGCTAGTGTAACTAGCAAGAATACCACGAAAGCAAGAAAAAAGAAGTACGCTATTAACTATTAACGTACCTGTCTCTTCCGAACGAATGAGTACTATAGACTATCTGAGACTACCATCGTTCGGTCAGAGTCT
+
997<4899=955565<<><>;=0/)/795<<>6667;8<><555<7::79://///;;;);*///888988;;3;355==;*9939.555&5<<656666;>:;9<;>A;>CD?AACBCCBBCCCCCCBBB@CCBB<@@BAAB??<@?BAA>BA@A@BBCDBCBCBB?AB@9:9?B@>>>8;775778898%6=9:868:;>>@<@7;:@@=B<;;@@@=@AABDBA>@<??<?@B?BBCCCBBAFCBB988>>A@ABBAAABB?BBBBB@BB?BBCABBBBB
@ATNG8:02139:04058
GATGGTAGCGCGACGAGCGTAGACCCAGAAGATCAGGAACTCTAGAAGAATTCAGATTTTTAACACGAAGAGTAAACGTAAAAAGAAGGTTTTACAAAGACTCACGTTAACAATATTGCAGCAGTACGCACACAATCGAAGCGCAGTAAGGATGGCTAGTGTAACTAGCAAGAATAACCACGAAAGCAAGAAAAAAGAAGTTACGCTATTAACTATTAACGTACCTGTCTCTTCCGAAACAAATGAGTACCTCTCAGACGCTCGTCCTACCATCGTTCGGTCAGAGTCT
+
8::;7:9:7;00/9::;<BBAAA@>396659@@9969<?>?::943-39-3,333;<<<<)3,37333,7<333<3336=<;;(55.549;;+9///)//////:=><>9>>9>;;:9=0//9/556655=<9938444.38889===8<6;//)/98867::6:998883//(//(/367333(3220666666$68322,277785517498:71645248:599:<<;;7:688878==3=;<888B=??A:9992252996737::5:577<7<?>AAA@?>877
@ATNG8:02139:04083
GATGGTAGATATATGCACGCTCTACCAGAAGATCAGGAACTCTAGAAGAATTCAGATTTTTAACACGAGAGTAAACGTAAAAAGAAGGTTTTACAAGACTCACGTTAACAATATTGCAGCAGTACGCACACAATCGAAGCGCAGTAAGGATGGCTAGTGTAACTAGCAAGAATACCACGAAAGCAAGAAAAAGAAGTTACGCTATTAACTATTAACGTACCTGTCTCTTCCGAAACGAATGAGTACACATCGTCGTGTCGTGCTACCATCGTTCGGTCAGAGTCT
+
4:<A@CECBCCCC@;A@;55595=>8<A@<;?;??A9=:=;;<A@@?88487=BB<==>?+=444====0009;)/./6>>@+==8=0555&5559555559;;:5:8<<7:::7;;;;<>?>;;;995555:??>?;995:::;;4>:>>>5:;;;;;>>9>AAC?A<98077;6::===444=695556)362--(--6:9965826655/5377;44.4/////:6;1799(337177:78888:::::8<;999;7333<:@;>>>7757><>?@884B?;
@ATNG8:02095:04093
TATGGTAGAGAGACTGTAGCGCACCCAGAAGATCAGGAACTCTAGAAGAATTCAGATTTTTAACACGAGAGTAAACGTAAAAAGAAGGTTTTACAAGACTCACGTTAACAATATTGCAGCAGTACGCACACAATCGAAGCGCAGTAAGGATGGCTAGTGTAACTAGCAAGAATACCACGAAAGCAAGAAAAAGAAGTACGCTATTAACTATTAACGTACCTGTCTCTTCCGAAACGAATGAGTACTATGTAGAGCTCTATACATCGTTCGGTCAGAGTCT
+
???C?BCCCCBBCCAAABBBBBBBB>CCD@EDCC:99:?BBCCCBB?BD@D@CCBBAAAA2A?CCABBCCFCCC=AA;::::*;A@B;AAA9@BB@CBBBCAAA?=A>BB>@@@;>>AACCBBCCCCCCCCC@CCAA?ABA?CB>?<@@CCC@CBBBAABD@BBBBBA>AB?BBB<>?;=;7?>>;>@@@@2@?:?888A??=>:><@?@@:>:>@BAA@DCA;:;@<@=@@@8@;;6:AABBBBBB>?>BBBBBAA?;;;>>=<=A>@??CDCCAA::9
@ATNG8:02095:04108
GATGGTAGGCGACATACATACGCGCCAGAAGATCAGGAACTCATAGAAGAATACATAGATTTTTTAACACGAGAGAAACGTAAAAAAGAAGGTTTTACAAGACTCACGTTAACAATATTGCATCAGTACGCACACAATCGAAGCGCAGTAAGGATGGCTAGTGTAACTAGCAAGAATACCACGAAAGCAAGAAAAAGAAGTACGCTATTAACTATTAAACGTACCTGTCTCTTCCGAAACGAATGAGTACAGAGAGTACGATATGTCTACCATCGTTCGGTCAGAGATCT
+
444;8=BB?BBCC?>>>>BA@>@==9=9;599////)/)/;///:98165(-----,,688888%/)/8///33377.77333333#3717,333&3776344=?><9;1817>9>??;>>>???@AA@@@BAA@A:8::A=A>>=<::;5;;@@A<@??@;;;A=ABB====B@9:::+//777.669188766(/:38...3558;*/+/757(..'.;AAA?CAA@AAA=@=;;<09??9@?@?@???@@A97:9939333:888::6=3349055688955-----
@ATNG8:02095:04111
GATGGTAGAGTATCATGTGTATCTCCAGAAGATCAAGGAACTCTAGAAGAATTCATATTTTTAACACGAGAGTTAAACGTAAAAAGAAGGTTTTACAAGACTCACGTTAACAATATTGCAGCAGTACGCACACAATCGAAGCGCAGTGAAGGATGGCTAGTGTAACTAGCAAGAATACCACGAAAGCAAGAAAAAAGAAGTACGCTATTAACTATTAACGTACCTGTCTCTTCCGAAACGAATGAGTACGAGAGAGCACACGTGTCTACCATCGTTCGGTCTGAGTCT
+
AA=>7<<A;;59:9:0//7:;;;BA?@@@=;00//)/)/)4;:44558<:;:>>9566@>@+646;<;;;:4:.94)4955555$5<7=8=>>2>==9<<;@>==8878=??:>;?377<:@@;>@@::9@?@><AAAA=??=;<0000383:??6:=:9=@??9>AA898??:277:652222'2553333333$272----867885=6>877:=;==BCC@CBBBA@@?@;:;;8;BB?C;::??:98A@@9999@?@@BB>>>BB?BD>>A>AA;?>@AABBBB
@ATNG8:02096:04136
GATGGTAGTATCTGCACACTCTGTCCAGAAGATCAGGAACTCTAGAAGAATTCAGATTTTTAACACGAGAGTAAACGTAAAAAGAAGGTTTTACAAGACTCACGTTAACAATATTGCAGCAGTACGCACACAATCGAAGCGCAGTAAGGATGGCTAGTGTAACTAGCAAGAATATCACGAAAGACAAGAAAAAGAAGTACGCTATTAACTATTAACGTACCTGTCTCTTCCGAAACGAATGAGTACGTGTGACGTACGTGAGCTACCATCGTTCGGTCAGAGTCT
+
::@D?B?@@C@@@CCCBCCB@B@;;::CD@EKBA@@8<5;AD:95@>A?@C?9:887DCD3C>AA@AB@BBBBB=><@@?>?09;89:CCC;CCDA;;::BAB@A>@@CC@CCD@DBBBBBBBCCGGCC@@@@CC@@<@AA@BC@?=@?B;;8;CCBBBCDACBBBBB?BB?B989AA<>A8655;677788)8<;???ABB;;6?B<?9995<<999CCADCAAACB;=::::/:AA=ABBCBAAA998>@>???==??888;>>6;;>;;57928789=>844
@ATNG8:02106:04098
GATGGTAGCTATACGTATATCTATGTACTCATTCGTTTCGGAAGAGACAGGTACGTTAATAGTTAATAGCGTACTTCTTTTTCTTGCTTTCGTGGTATTCTTGCTAGTTACACTAGCCATCCTTACTGCGCTTCGATTGTGTGCGTACTGCTGTAATATTGTTAACGTGAGTCTTGTAAAACCTTCTTTTTACGTTTACTCTCGTGTTAAAAATCTGAATTCTTCTAGAGTTCCTGATCTTCTGGGTGTATCAGCGAGTATCTACCATCGTTCGGTCAGAGTCT
+
@@@B>BBCBBBBFCCCEBBCCDC9;;CDCCBB?BCCC>BB?B@BBBBBBC?CCCCC?A?BBBB>B>BBBB@@ABB?CAAAA1BB>B<<<7>A??=AAC?AB<A@@CBB?BBB@@AAA:A=A;A;:;;A<<<>9>?CC8<<>>>8::>AC@@>>>@<;;<=@A<@<@@@?@AABD;??AAA6A<A9=<>>>/=A9880666///<<9<8<>=>/>@@BB=B===:=BBBA>>:>:>>AA?@5779<4///8;;==AA?=>>AA>>><AAA>>5:8:>@@@AAAA>
@ATNG8:02114:04134
GATGGTAGAGTATCATGTGTATCTCCAGAAGATCAGGAACTCTAGAAGAATTCAGATTTTAACACGAGAGTAAACGTAAAAAGAAGGTTTTACAAGACTCACGTTTAACAATATTGCAGCAGTACGCACACAATCGAAGCGCAGTAAGGATGGCTAGTGTAACTAGCAAGAATACCACGAAAGCAAGAAAAAGAAGTACGCTATTAACTATTAACGTACCTGTCTCTTCCGAAACGAATGAGTACGTGTGACGTACGTGAGCTACCATCGTTCGGTCAGAGTCT
+
::AB@CBBBCCDCCC=;;CBBA@ABADCC@CAAA@@GFACBBCDCB=::7;?BBBBCBB9C@CDGCCCC;9;I>BBCBFDF5CC@F>BBB9ACC<@@@@>@@:::*9<>@;??C9<<B@CBBBBCCCCCCCC@CCCC?@ACBDCBB?B?BAA?ABBBCCCB?BBBBBB?BC>AAB?B@???8<<?;99:::(8=8=788BBA??;?<@@@@7;4;<A;;6;B@A@CC@DABBA>ADC>BBBBCBBBB>>>BBBBBBAAB???A>>9>@@@B>AA@BBABBB?@?
@ATNG8:02116:04110
GATGGTAGCACGACACGACGATGTGTACTCATTCGTTTCGTAAGAGACAGGTACGTTAATAGTTAATAGCGTACTTCTTTTTCTTGCTTTCGTTGGTATTCTTGCTAGTTACACTAGCCATCCTTACTGCGCTTCGATTGTGTGCGTACTGCTGCAATATTGTTAACGTGAGTCTTGTAAAACCTTCTTTTTACGTTTACTCTCGTGTTAAAAATCTGAATTCTTCTAGAGTTCCTGATCTTCTGGACAGAGTGTGCAGATACTACCATCGTTCGGTCAGAGTCT
+
99@@8ADBBB@@=;55555555;>@ACCCCIC@BA@A=ACCCGA@@@@@@<?ABDB?C=@??;8<8<AACBAA?>977777'7?;><<<5:99299=9948?>?<?;<=8<A>>>AAA=CAA<A=??=99<<<;@@BA:>>@@>=>@>>>AD====;;;;=AA=A<===AAAAAA:>>ABB6B<><>@AA?/?????7?<==>>>>>>9>>>@/@@??@<A<@@<>>>@AAA;A<AAAA==9==A;AA;;;><=<A?>><??AAAA;?>??@:;;7;?CCCC@@?
@ATNG8:02123:04116
GATGGTAGTGTGTCTCTGAGAGTAGTACTCATTCGTTTCGGAAGAGACAGGTACGTTAATAGTTAATAGCGTACTTCTTTTTCTTGCTTTCGTGGTATTCTTGCTAGTTACACTAGCCATCCTTACTGCGCTTCGATTGTGTGCGTACTGCTGCAATATTGTTAACGTGAGTCTTGTAAAACCTTCTTTTTACGTTTACTCTCGTGTTAAAAATCTGAATTCTTCTAGAGTTCCTGATCTTCTGGACGACGCGCACTGACACTACCATCGTTCGGTCAGAGTCT
+
//796:<;ACBBBDDCCCDAAA@@CCKCCCAA?ABCC>CC?C@BBCBBBB@CCCCC@C@CBCB@D@FCCCBBCDD?::999*;A=BABB<ABBB?BCC?CD9;:ABBFBGCCCCCCDACBB:;;<CCCBBBC@BCCC?CCCBBBBBBBB@@A@@C@C@@>@B?B=@@BBBCCDC@CCDCC;C9;7;BAAB0ABCCB>AACCECCABA@CIMI5CBBFDAEACC@CCCBCBC?B@CAAACC?BBC@D@:::A@AB@@@CCCBCCCC@CBBBC@BB?BBBBCDDCC
@ATNG8:02126:04125
GATGGTAGCTCACGTACGTCACACGTACTCATTCGTTTCGGAAGAGACAGGTACGTTAATAGTTAATAGCGTACTTCTTTTTCTTCTTTCGTGGTATTCTTCTAGTTTACACTAGCCATCCTTACTGCGCTTCGATTGTGTGCGTACTGCTGCAATATTGTTAACGTGAGTCTTGTAAAACCTTCTTTTTACGTTTACTCTCGTGTTAAAAAATCTGAATTCTTCTAGAGTTCCTGATCTTCTGGTAGAGCGTGCATATATCTACCATCGTTCGGTCAGAGTCT
+
CCCC?B@<<=:;999;;;<<<>>666<<<<=C@CGDE?CC@C@CBCCBBB?@@@?@5;59?@@19448?ABBBCC>99999(:A>BCC<C>@><A?A<9;58::887'2879555;59<<5;5:88<<>@@=@@@@358=>>>AABA688=>8818@@>@><@<>><==:9;:288888+838322222$26575,52226:222947;9;;%9..--,20-.(....755/53853356)//:077;::75556<>:98@<=<@=?>>:<7//,/89=::>=<
@ATNG8:02127:04122
GATGGTAGCGCACACATAGATACAGTACTCATTCGTTTCGGAAGAGACAGGTACGTTAATAGTTAATAGCGTACTTCTTTTTCTTGCTTTCGTGGTATTCTTGCTAGTTACACTAGCCATCCTTACTGCGCTTCGATTGTGTGCGTACTGCTGCAATATTGTTAACGTGAGTCTTGTAAAACCTTCTTTTTACGTTTACTCTCGTGTTAAAATCTGAATTCTTCTAGAGTTCCTGATCTTCTGGTAGAGCGTTCATATATCTACCATCGTTCGGTCAGAGTCT
+
;55>:=BCCBBBCCCCCCCCCCBBAAABC=BE@BBBC>DC?C?CCFCCC@<>@@00,0:>:094;>BAABABBBB?BBBBB3BC@CCCC?@@AB?BBD@CC;;;BCDHBFBECCDCC@CBB@C@CECCAA@C@@@@C?CCCBBBBBBBBBCCBAC@CAA<>>-0+0@0;;@A@@>A;;;;.;=A>;;;;;*;CABB?BCCECCC;;;=A@A3AA;<;@E@BB@BBAA@;;7;>@@@BBA=A;;8;BDBCC;;7;CBBCCCCCDC@C@;;;?BA?@@@BBBAAA
@ATNG8:02132:04123
GATGGTAGTATATCGCGTCGCTATCCAGAAGATCAGGAACTCGTAAGAAGAATTCAGATTTTTAACACGAGAGTAAACGTAAAAAGAAGGTTTTACAAGACTCACGTTTACAATATTGCAGCAGTACGCACACAATCGAAGCGCAGTAAGGATGGCTAGTGTAACTAGCAAGAATACCACGAAAAGCAAGAAAAAAGAAGTACGCTATTAACTATTAACGTACCTGTCTCTTCCGAAACGAATGAGTACGAGAGAGCACACGTGTCTACCATCGTTCGGTCAGAGTCT
+
:::9399::;4555:;<<>B@?>>>54:4.4;;555./499////)/:2//+4598///898'96777;;:;<9==58744444$45.59>>>2<>A:AAECBA@;;;0<AA=A@@=@BCCEDCCCCDAAACCC?;;;C@BBBAACBC@A<@00+0=000??A>BCBBBB?BB@?@?;@>9999+9<<89:::::&;@<@@>A><>??=A=<<==5:19<@;;8;AABBDE@C>ABC=@::49??@BAAABDCB>>BB??:?@@=>>>D>@=>>A?>><??::8A=;;
@ATNG8:02097:04165
GATGGTAGACATATCGTACTCTCTGTACTCATTCGTTTCGGAAGAGACAGGTACGTTAATAGTTAATAGCGTACTTCTTTTTCTTGCTTTTCGTGGTATTCTTGCTAGTTACACTAGCCATCCTTACTGCGCTTCGATTGTGTGCGTACTCTGCAATATTGTTAACGTGAGTCTTGTAAAACCTTCTTTTTACGTTTACTCTCGTGTTAAAAATCTGAATTCTTACTAGAGTTCCTGATCTTCTGGCGCGTATGTATGTCGCCTACCATCGTTCGGGTCAGAGTCTT
+
CCCC?CAABCCDBCECCJCCA;66==655=590:?@>=>B:E>;;:::AB?BBBBA;?9?@994:6?A:<=<;;=:88787(22388888&5777188;68>;>===??6;<>>KCAA<A??<?<A><;;:=>;@@@@<>?>>???>???>>>;;6;;;:??9=:=>>>AAAAA8::>==/=:>:=:@@@,::69=,--9---7;8<8<>??/?@@@@<@<@@<BD@@@A??<?<?@@A>>:>AA<;;;===A@??;:;AAA==::6:67795777068A>>>@==9
@ATNG8:02099:04182
GATGTAGCGAGCGAGTGTGTATACCAGAAGATCAGGAACTCTAGAAGAATTCAGATTTTTAACACGAGAGTAAACGTAAAAAGAAGGTTTTACAAGACTCACGTTAACAATATTGCAGCAGTACGCACACAATCGAAGCGCAGTAAGGATGGCTAGTGTAACTAGCAAGAATACCACGAAAGCAAGAAAAAAGAAGTACGCTATTAACTATTAACGTACCTGTCTCTTCCGAAACGAATGAGTACAGAGAGTACGATATGTCTACCATCGTTCGGTCAGAGTCT
+
5<<556>>BB@<;>??C?HBCCCD@BAA;//-6--(/178//499497184336@@@@?+>:?CBCCBC@<<@:A;::CCC3CC?B=@@@7ABB@CBCCCCB@@<@=AA?CCC@BBBBBBBCCDCCCCBBBBDBBBAD;;;BBBC?B@B;;:;CBBDEAA@@CEBBB?BB?BBB=@@?==5=>>;9:::::%9;:;978@@@A>;>;<?AA7;5;=A;;6;@@BBBC?D?BBB=BAA>:::ACCCCBBBCCCBBBBBBBBABBBB=@====:>@<@BBBBC@A@
@ATNG8:02102:04180
GATGGTAGGTGACATGAGTGTATCCAGAATATCAGGAACTCTAGAAGAATTCAGATTTTTAACACGAGAGTAAACGTAAAAAGAAGGTTTTACAAGACTCACGTTAACAATATTGCAGCAGTACGCACACAATCGAAGCGCAGTAAGGATGGCTAGTGTAACTAGCAAGAATACCACGAAAGCAAGAAAAAGAAGTACGCTATTAACTATTAACGTACCTGTCTCTTCCCAAACGATGAGTACGTGTGCGACGTGTCTCCTACCATCGTTCGGTCAGAGTCT
+
;;@B@CBC@CCCB?@CDBBCDLBB@BBC?@A@BBC?B@BCBBBDC@AA=A=?@@@@AAA2BACBBAAABCCHF=A???===,==9=3:::*9>@8:;>>??AAA=A<AA;<<=055>>>?AAAA?>?@@>@<@>??9>=>>>>>>:>9>9<9<==>@AAA=DAAA@@=AD@BBB;::<<A4::;:>ADDD/8838>>>A???A;A<7778:>:==>A@=>>>???K=CB9@@7000000==@@@??;BAAA>===???@:>=A<@>>>B:>>=@@@AC>>>A
@ATNG8:02113:04174
GATGGTAGACACGTGTGCTCTCTCGTACTCATTCGTTTCGGAAGAGACAGGTACGTTAATAGTTAATAGCGTACTTCTTTTTTCTTGCTTCGTGGTATTCTTGCTAGTTACACTGCCATCCTTACTGCGCTTCGATTGTGTGCGTACTGCTGCAATATTGTTTAACGTGAGTCTTTAAAAACCTTCTTTTTTACGTTTACTCTCGTGTTTAAAAAATCTGAATTCTTTCTAGAGTTTCCTGATCTTTCATGGGTGTATCAGCGAGGTATCTACCATCGTTCGGTCAGAGTCT
+
;;AB9ACCCBB;;6>A;;>>>;;;@B@@BBBCACCBE>ED?@>A;:;A@A;@????<A:>>BB>B?BDCDC?>884333333#374932,2:9;26//(//(////993:8:222>779<)/+.99989>B665A@=AAC;;;8869999>@@@;?:;5;>=4>;;;;@???;;;1;>>>/>;?;>>BBBB)??>>?7>>>>888@;=;4;@@@@'=66//)//66606===;777.749988666./----(---./.979---(-4623593855585<84899:58566
@ATNG8:02114:04180
GATGGTAGCGCGACGAGCGTAGACCCAGAAGATCAGGAACTCTAGAAGAATTCAGATTTTTAACACGAGAGTAAACGTAAAAAGAAGGTTTTACAAGACTCACGTTAACAATATTGCAGCAGTACACACACAATCGAAGCGCAGTAAGGATGGCTAGTGTAACTAGCAAGAATACCACGAAAGCAAGAAAAAGAAGTACGCTATTAACTATTAACGTACCTGTCTCTTCCGAAACGAATGAGTACTATGTAGAGCTCTATACTAATCGTTCGGTCAGAGTCT
+
CBAB@CBAAA00/===<BBDDBBAC=CCC@BCAAAB?A>AB?@ABB?BD>B<?=?98888(98>?ABBAAACCD;?>;;;;;';@<A=@@@9ACD<@C>CBCCCB?B?BB?@AA?BBBBBCCCCBBCCCBBD@CBBB?A@@????B8@<@@@=@BBBBCCD@CCCBBA?BB?A??<??AAB=999=@ABBB3BC@A;;;??898;><?@@@<@<@>BBB@BBBACBC@B?BCD>EBB?BBC???AAAAAAAA????ABAA???A=BB@B<??@DCBBAAAAA
@ATNG8:02120:04184
GATGGTAGTGATACAGATCAGACACCAGAAGATCAGGAACTCTAGAAGAATTCAGATTTTTAACACGAGAGTAAACGTAAAAAGAAGGTTTTACAAGACTCACGTTAACAATATTGCAGCAGTACGCACACAATCGAAGCGCAGTAAGGATGGCTAGTGTAACTAGCAAGAATACCACGAAAGCAAGAAAAAGAAGTACGCTATTAACTATTAACGTACCTGTCTCTTCCGAAACGAATGAGTACTATGTAGAGCTCTATACTACCATCGTTCGGTCAGAGTCT
+
@<BB@BBBBCCCBCCCCBCBCCCCC?BBB?BBB;:;>B>ADC???D@BB?BABBAAA???+@?BBBBBCBCA@>6<>::;;;*;A=C5;;;6;CC@BCCDECDCB?B?CC?CCC<@@BBCCCCBBBDCBBBC@DDBB?BBBB@@@A=@=B??>@CBBBBBB@ABBBBA?BB@>>><>>@A@:???=ABCDD3BA<A866AAA>>:><AAAB8:8;@BBC@CBAA@@@=A?ACC?CBB?BBBBBBBCABBCBCB@@AAA<<=@D@@;?AAA>:><<@@<>>@@@@
@ATNG8:02127:04185
GATGGTAGTATATCGCGTCGCTATCCAGAAGATCAGGAACTCTAGAAGAATTCAGATTTTTAACACGAGAGTAAACGTAAAAAGAAGGTTTTACAAGACTCACGTTAACAATATTGCAGCAGTACGCACACAATCGAAGCGCAGTAAGGATGGCTAGTGTAACTAGCAAGAATACCACGAAAGCAAGAAAAAAGAAGTACGCTATTAACTATTAACGTACCTGTCTCTTCCGAAACGAATGAGTACTGTATCTATGTGTGCGCTACCATCGTTCGGTCAGAGTCT
+
CC@A<BCB@@ADCGDCBCDCB@@AC@CBB:;;BBAA>A@CBC@@@B@CD@D@BB@@ACCC3C@BBBBBBB@@@E>:8;BEDD5;;592;;:*9AA>B;99CDBBB?B@AA>A@@5;9?@ACCDCBBCBBBDFAE?@??BAAADDBB?C@C;;;;C@??AADAAABBBB=???BA@=@?999+3864556687%6:9<>:>ADDBA=A:>=@A:=9;;@@@@CGBCCBB@C?BBD>CCC????CDCCAAABBBBB>>:@@@>>>@@A<@@@??8;;;>>A@@@AAA
@ATNG8:02130:04189
GATGGTAGGAGACACGTCGCACACGTACTCATTCGTTTCGGAAGAGACAGGTACGTTAATAGTTAATAGCGTACTTCTTTTTCTTGCTTTCGTGGTATTCTTGCTAGTTACACTAGCCATCCTTACTGCGCTTCGATTGTGTGCGTACTGCTGCAATATTGTTAACGTGAGTCTTGTAAAACCTTCTTTTTACGTTTACTCTCGTGTTAAAAATCTGAATTCTTCTAGAGTTCCTGATCTTCTGGGTGCGCTACAGTCTCTCTACCATGTTCGGTCAGAGTCT
+
?@AA9=BEACBBBBBCBEDCDDEDBCBCBAACACCBD?CC@D>BBCCDCC@BBA@@=@?ABBE@C@BBBBBCDBC>AACCC1BB?AAAA;@A9959AB?BB?AAABCD?BBBB>>>B;???;A>@@@???@@<@AAA:==@@??;<;?A@@;;;?:;;;=@A<@=>>>@@>>>@=@AAAA5@:=:>>DDD/AAAAA9@=>=>@@>@?8====/>???B=B=??;?@BBAAA<A=AA>>>@;;9994///;;;@@?@@@@>>>>>@<>>>C;77378,,,***,
@ATNG8:02095:04206
GATGGTAGTACATGATAGACGACACCAGAAGATCAGGAACTCTAGAAGAATTCAGATTTTTTAACACGAGAGTAAACGTAAAAAGAAGGTTTTACAAGACTCACGTTAACAATATTGCAGCAGTACGCACACAATCGAAGCGCAGTAAGGATGGCTAGTGTAACTAGCAAGAATACCACGAAAGTAAAGAAAAGAAGTACGCTATTAACTATTAACGTACCTGTCTCTTCCGAAACGAATGAGTACGATGAGAGAGCTCTCTCTACCATCGTTCGGTCAGAGTCT
+
88;@<0/5<;4555999<==?=;;;8;55159995506:====5:5.485?:<=:55559:#5.5<<=>==<;;?66666???+>>9=8<==0;;=8<<BBA@>;;5:29=:<C>465=::?@99:959@A@@<@@BD?B99:?>?>50+000)/:779;<B<??BCA@=?>9>;;;@000>5:0;;)9955&5;7;<;;;==@;8<6695>5<:9=>9909=<;>@=.4.344,3392888797888888::;;/////...//849995:5:=,//>999:33
@ATNG8:02100:04216
GATGGTAGGCACTGCGCACACATCCCAGAAGATCAGGAACTCTAGAAGAATTCAGATTTTTAACACGAGAGTAAACGTAAAAAGAAGGTTTTACAAGACTCACGTTAACAATATTGCAGCAGTACGCACACAATCGAAGCGCAGTAAGGATGGCTAGTGTAACTAGCAAGAATACCACGAAAAGCAAGAAAAAAGAAGTACGCTATTAACTATTAACGTACCTGTCTCTTCCGAAACGAATGAGTACGTGTGACGTACGTGAGCTACCATCGTTCGGTCAGAGTCT
+
8899699<7<555>>9>A5595559099;5;:::55.5.59555=@856057:::;:>>>+=8?@@CCBB?>>@9?>:;:::':=99999909><>A000??:=B;?;?C<@AC?BAAABAAABBBBBBBBA?@@@?=?BBAAA::4;=?=><;:>=???@=>>==<<68:;;<87;;::::+2221556576%/5/5///65=A@<@;A=;;5949<::9;>>=>;==17/7<<6<73,33;777333752348333333@B====7=:<87355.2:7;;A747
@ATNG8:02101:04196
GATTAGTGTGTCTCTGAGAGTAGTACTCATTCGTTTCGGAAGAGACAGGTACGTTAATAGTTAATAGCGTACTTCTTTTTCTTGCTTTCGTGGTATTCTTGCTAGTTACACTAGCCATCCTTACTGCGCTTCGATTGTGTGCGTACTGCTGCAATATTGTTAACGTGAGTCTTGTAAAACCTTCTTTTTACGTTTACTCTCGTGTTAAAAATCTGAATTCTTCTAGAGTTCCTGATCTTCTGGGATGTGTGCGCAGTGCCTACCATCGTTCGGTCAGAGTCT
+
55559990//:779<5559555////////)/:<>4<<7;7:<<<55/)/7://)/)/7795;9;;;;<969@<;??>>*44.4455)4955.5557==7666==>9>699AAAB?BBB?A?CCA@@@@@;>>9:49:99@<=>===@=8/0/17//)/;5:5:555595559=::::+9.5.6<>??+=<<>=066<655=;;;8<>==*=:55549.546@??@A@C<@>@@<CAA>AACC>CCCBB@@@AAB;;;B?A:929=000*//)///9:<>;;
@ATNG8:02115:04216
GATGGTAGACATATCGTACTCTCTGTACTCATTCGTTTCGGAAGAGACAGGTACGTTAATAGTTAATAGCGTACTTCTTTTTCTTGCTTTCGTGGTATTCTTGCTAGTTACACTAGCCATCCTTACTGCGCTTCGATTGTGTGCGTACTGCTGCAATATTGTTAACGTGAGTCTTGTAAAACCTTCTTTTTACGTTTACTCTCGTGTTAAAAATCTGAATTCTTCTAGAGTTCCTGATCTTCTGGCGCGTATGTATGTCGCCTACCATCGTTCGGTCAGAGTCGT
+
8<;C666<@@>;==@@@@CFCCCCBBBCBCBB?@::;.:?2808<???::69<@99336==:B>A7;@BD::333,37777'5527<9;0900/5://)37/25979@7=>>>A=>><@@@<@<@@@@@@@A=B@@>597<<99:???@??888>:>==8=>;?;>>B??@@@A:>>ADE;D1818::::*;>=>>8>===@>>=?>5;;:;+:===A<A=AA=AAAAA??;?=A?==;:76;<7666===::>>>>@@@@<9:94;3336233-37<<<<</..
@ATNG8:02118:04192
GATGGTAGCAGACGTGACAGAGCGCCAGAAGATCAGGAACTCTAGAAGAATTCAGATTTTTAACACGAAGAGTAAACGTAAAAAGAAGGTTTTACAAGACTCACGTTAACAATATTGCAGCAGTACGCACACAATCGAAGCGCAGTAAGGATGGCTAGTGTAACTAGCAAGAATACCACGAAAGCAAGAAAAAGAAGTACGCTATTAACTATTAACGTACCTGTCTCTTCCGAAACGAATGAGTACGATGAGATCTCGTGTGCTACCATCGTTCGGTCAGAGTCT
+
8;?<8=BBABB@555;665<;9;;;7;;@7;;BBAA>A@BA@::8?<>A?B?999?>BBB2B<>?@9929?>>@A:330::::(/0*/499</><>:666<<<<==9<?BD?BBB=????ABBBBA@@BB@A><<0006:=;@@@A@9@;@::29@?@ABBG>BAB@?@9>>;A?=7B==<;388849:<<=/:=8>A;;;=<<@=@<?=>>1818=;;;@@>888=96:6777*3888337;<?@BBAAAA@@BACB888687>A<>>>AA=AE8<;>>>>A@A
@ATNG8:02122:04228
GATGGTAGGCGAGAGTGAGACGCAGTACTCATTCGTTTCGGAAGAGACAGGTACGTAATTAGTTAATAGCGTACTTCTTTTCTTAGCTTTCGTGGTATTCTTGCTAGTTACACTAGCCATCCTTACTGCGCTTCGATTGTGTGCGTACTGCTGCAATATTGTTAACGTGAGTCTTGTAAAACCTTCTTTTTACGTTAACTCTCGTGTTTAAAAATCTGAATTCTTCTAGAGTTCCTTGACTCTTCGGATACACTACATGTGCACCTACCATCGTTCGGTCAGAGTCT
+
44:<794;.49:A@@<<9:666<<=@BA@>@=4=999)5>:><9:49490)/://0/)/)/663:69:ABA?>8@<;=<<*33,33755,5333,3886<=4478::>7?<=><:;D<?>@6:4;8:-----488890779:686=<887<=9895//-4;;*-,/666;:;<<688@CC2>:><@@AAA/=<::06/6:<;:;;:;@/:::8(77967373//)/8889==7@*-)----<;4796/--2,,---568655592777275559235058;=A>>==
@ATNG8:02135:04238
GATGGTAGCGAGCGAGTGTGTATACCAGAAGATCAGGAACTCTAGAAGAATCAGATTTTTAACACGAGAGTATACGTAAAAAGAAGGTTTTACAAGAACTCACGTTAAACAATATTGCAGCAGTACGCACACAATCGAAAGCGCAGTAAAGGATGGCTAGTGTAACTAGCAAGAATACCACGAAAGCAAGAAAAAGAAGTACGCTATTAACTATTAACGTACCTGTCTCTTCCGAAACGAATGAGTACAGAGAGTACTATATGTCTACCATCGTTCGGTCAGAGTCT
+
445=5::;;;;;;666;;;<55555.5<;455/666(-(--666;=4536333;55555$5.5999;<::::/--888888'--(/38;;+//63//)///88::.44(4;-34949;98;<@AA@:99@833599377(388;7;777(3-333-4;=;=BBC?BBA:::>AB?BBA;;::>?5<<<8<>??@/?A<A567A>=:;7=.22996=488@9616CB@AC><C?CCC=CBB?A@@CA???BAAA???AB??@C@=;;00)/:6895:85::::9:98;
@ATNG8:02137:04231
GATGGTAGCGAGCGAGTGTGTATACCAGAAGATCAGGAACTCTAGAAGAATTCAGATTTTTAACACGAGAGTAAACGTAAAAAGAAGGTTTTACAAGACTCACGTTAACAATATTGCAGCAGTACGCACACAATCGAAGCGCAGTAAGGATGGCTAGTGTAACTAGCAAGAATACCACGAAAGCAAGAAAAAGAAGTACGCTATTAACTATTAACGTACCTGTCTCTTCCGAAACGAATGAGTACTGCGTCTCACTCTCGCCTACCATCGTTCGGTCAGAGTCT
+
//7@=?CBABABBBBBCCDBBBAAA?BCD@AAA;;8047?ABBCAA>BB?B?BB====<@1B?BCDBBBBA@@@8@@;;;;;*;A;?5;::09AC?AB@@CCBBC?A?AB?BBB?BBBCCCBBCDCCCBBCC@DCBB@A@A@BBAC=B>B;;7;BBBBCCD@DCLCAA>AB?BAA<@@999+:===ABBBB3BEABBABBB?AA:>:=BAB7;8;>BBGADCBCBCC>@?ABF>CBD?AABDDCA>??A;;;CBBBDCCCC@CCC?A@@@@?BB?CCAAAB@?@
@ATNG8:02141:04193
GATGGTAGTGTCATATGAGAGTGTGTACTCATTCGTTTCGGAAGAGACAGGTACGTTAATAGTTAATAGCGTACTTCTTTTTCTTGCTTTCGTGGTATTCTTGCTAGTTACACTAGCCATCCTTACTGCGCTTCGATTGTGTGCGTACTGCTGCAATATTGTTAACGTGAGTCTTGTAAAACCTTCTTTTTACGTTTACTCTCGTGTTAAAAATCTGAATTCTTCTAGAGTTCCTGATCTTCTGGAGATATCATCAGCGAGCTACCATCGTTCGGTCAGAGTCT
+
@@@B?BCCCCBCCD?CCCCDBBBCCBBBCCCC@BBBB=BC@B@CCCCCCC@CCGBB@B?CA??<A?BDBCBBBDC<AABBA2BC?AACE@CCBA>B;;8;G7:9BBBB@CCCCCCCD@CCC@C?CCCCCCCC@CCEE?CAAACBCCCBBCCCAAA?CBB?BD?C?ACCCCCCBB@A@@@@7?>B;@@@@@0@BBDD=A@CCCCCCCE=@@@@0AAABB?CACC?CCCCBBB@B@CCCCCC?BAB?BBCCCCDCCBEBEDBBBBCD?CBBBC?BB?BABBBCBAA
@ATNG8:02093:04269
GATTAGTGTGTCTCTGAGAGTAGTACTCATTCGTTTCGGAAGAGACAGGTACGTTAATAGTTAATAGCGTACTTCTTTTTCTTGCTTTCGTGGTATTCTTGCTAGTTACACTAGCCATCCTTACTGCGCTTCGATTGTGTGCGTACTGCTGCAATATTGTTAACGTGAGTCTTGTAAAACCTTCTTTTTACGTTTACTCTCGTGTTAAAAATCTGAATTCTTCTAGAGTTCCTGATCTTCTGGTAGAGCGTTCATATATCTACCATCGTTCGGTCAGAGTCT
+
9:;?BDCCBBCDDCCBCCCCCBBBBBBBBB@BBBC;BB?B?BBBCCCC@CCBBB@BAECCC@C@CBBCCBBBDACCDCC5CC?BABA<ABBB@BEDACC@BBBCCC?CBDDBBBD@CAA?A?ECBBBBBB?BCBB?CAA@B;;;GEFCDBBBC@CCC>AA?B>AABBBBCBB>ABBBB<B>C;;;;::*:BCCC>BBDDFCCCCC?BBBB2ABABB>B>BF@CCCCCCC?C@BCBCAA<@>@=ACCCDCDC@CC?@@BBBBBB@BBBBC@BB@CCBCCCCAA
@ATNG8:02094:04276
GATGGTAGTGTGTCTCTGAGAGTAGTACTCATTCGTTTCGGAAGAGACAGGTACGTTAATAGTTAATAGCGTACTTCTTTTTCTTGCTTTCGTGGTATTCTTGCTAGTTACACTAGCCATCCTTACTGCGCTTCGATTGTGTGCGTACTGCTGCAATATTGTTAACGTGAGTCTTGTAAAACCTTCTTTTTACGTTTACTCTCGTGTTAAAAATCTGAATTCTTCTAGAGTTCCTGATCTTCTGGCTCTCGTAGACAGATACTACCATCGTTCGGTCAGAGTCT
+
8;@A?A=BABBB@@ACICBBBCBBBCAAA@@@???@C>CC?B?BBDCCCC@BBDCC@C@CCCC?C@CCCCCBCBB?BELML5CC8;;AB9AA@A=ABC?BB?AABCBC@CCCCBBBB@DBB@B@CDCCAA@B?A@@@=BB;;;BBABBBBBDBBG?B<;8;A>A?CB@@@BBDC@BBCCC:B?B?;;;;;.;BBCC=BACCCCCBBB@CCCC5BBBBC?B>BC@CBBBCAA>@?CBCCBA?A@A<AACCAA@DCCCCCDBBBBAA?CBBCB?BB@CB?@@BB@@
@ATNG8:02098:04272
GATGGTAGACATATCGTACTCTCTGTACTCATTCGTTTTGGAAGAGACAGGTACGTTAATAGTTAATAGCGTACTTCTTTTTCTTGCTTTCGTGGTATTCTTGCTAGTTACACTAGCCATCCTTACTGCGCTTCGATTGTGTGCGTACTGCTGCAATATTGTTAACGTGAGTCTTGTAAAACCTTCTTTTTACGTTTTACTCTCGTGTAAAAATCTGAATTCTTTTAGAGTTCCTGATCTTCTGGGCAGACTCTCACACGCCTACCATCGTTCGGTCAGAGTCT
+
BBBC@CBBCCABBGJCCCCCCGCA@;BAAA@@=@CCCC;C>@<@A???BB?BBBBB?B?BBAA>A@BBCBB>?=B=8>==C)<>=A;:9/:9:85=?A=?@;>>????<?@@@>>>>9??A:=9=A@::;;:<AAAC9?@AB@>>>>>??????D>;;;7;A;@<?@@BD@@@@:=>@BB5@=A7;;BBB/>>////)/<<///776;;DDC/@<<;;7<6////)//8883705795552//.;188;9<>>@@??????:==B=B@?@B<?@;?B>>>>=88
@ATNG8:02099:04253
GATGGTAGATATATGCACGCTCTACCAGAAGATCAGGAACTCTAGAAGAATTCAGATTTTTAACACGAGAGTAAACGTAAAAAGAAGGTTTTACAAGACTCACGTTAACAATATTGCAGCAGTACGCACACAATCGAAGCGCAGTAAGGATGGCTAGTGTAACTAGCAAGAATACCACGAAAGCAAGAAAAAGAAGTACGCTATTAACTATTAACGTACCTGTCTCTTCCGAAACGATGAGTACACATCGTCGTGTCGTGCTACCATCGTTCGGTCAGAGTCT
+
4889.444499;<;;<>;;;665:;85558<<<@@?:>:=>?>>?C9B=6=6@@BCCCCC3C>874<8=BBBBD:>;>??@?,;;4:;@@@4=?>:?666?AA@A6;7;@<@CC?BBCBDBBBBC<;;;:9=:=@=>:BBBCCBAA>@?A;;7;A@?@A>>9?BA????BB=A@?<>7799+8878;;<;<,6507...99<>?7737;;=;=59;AAC<???@?AA>@=;;;5:00///89;>@A@?A??>988=??;<>>?@8>>?@?<?@8==@?C@@><
@ATNG8:02103:04264
GATGGTAGTCTCAGATAGTCTATAGTACTCATTCGTTTCGGAAGAGACAGGTACGTTAATAGTTAATAGCGTACTTCTTTTTCTTGCTTTCGTGGTATTCTTGCTAGTTACACTAGCCATCCTTACTGCGCTTCGATTGTGTGCGTACTGCTGCAATATTGTTAACGTGAGTCTTGTAAAACCTTCTTTTTACGTTTACTCTCGTGTTAAAAATCTGAATTCTTCTAGAGTCCTGATCTTCTGGTATACACACTCGCTCGCTACCATCGCAATTGCCTAGTCT
+
BA@B>B;?ADCCCCCBBCCCCCCCBCCCCBAA=@BAB=BCADACCCBDDD=@@CCD?C?CCBB?C?BBBDDCCCC?CCCCC3CB?BBDD>BADGAEDC?CD:;;ABBCADCDCBCCC?BBC@C@CCCECCBB?CCCD@CBABCBBBBAA?@?@@A=@AA?AA=?<?ABBBBCBC?BBBCB7B>B><<;;;*;ABBC;<;ICCCCAA@?ABAB2AAB@@=@@CB@BCBBACCC@BBBCBB@BBC@CCAA@CCBBC???BAA???A?BBBBBC@D?CC?CBBCCC
@ATNG8:02115:04286
GATGGTAGTGCGTGAGAGAGAGACCCAGAAGATCAGGAACTCTAGAAGAATTCAGATTTTTAACACGAGAGTAAACGTAAAAAGAAGGTTTTACAAGACTCACGTTAACAATATTGCAGCAGTACGCACACAATCGAAGCGCAGTAAGGATGGCTAGTGTAACTAGCAAGAATACCACGAAAGCAAGAAAAAAGAAGTACGCTATTAACTATTAACGTACCTGTCTCTTCCGAAACGAATGAGTACTGTATCTATGTGTGCGCTACCATCGTTCGGTCAGAGTCT
+
;<BC?BBB@AA@666>>@@BDDEEF@BBA=@BABA@>A?CBCBBBB>AA;C584<==CCC3C?CCBCBBCBBBB=BBBFHEE3CC@C8;;;6;CC@CCCCCCBAA7:7;C@BDD@CBCBCCDECCCBBBBBE@CAAA?BA@@@@??=@?CBB@CBAACCAA>BBEBCC?BB????790@@>70007;=@@@@(@;7@;;;??>>>:=:=A??;@<?@CCE@AAACCCC?B?BCC>CCA>ABBDFAAAAACCBAAABBB@A:::A==:><==<7<<,//<<<=CAA
@ATNG8:02116:04247
GATGGTAGTATCTGTCTACGAGAGCCAGAAGATCAGGAACTCTAGAAGAATTCAGATTTTTAACACGAGAGTAAACGTAAAAAGAAGGTTTTACAAGACTCACGTTAACAATATTGCAGCAGTACGCACACAATCGAAGCGCAGTAAGGATGGCTAGTGTAACTAGCAAGAATACCACGAAAGCAAGAAAAAAGAAGTACGCTATTAACTATTAACGTACCTGTCTCTTCCGAAACGAATGAGTACTGTATCTATGTGTGCGATCGTTCGGTCAGAGTCT
+
965>:>BBBCBBBBCDFDCBBBBBC?BCC@CE@@@B?A>BBBBBBC?CC=A>ACCCCCCC3B?BCBBAAAAAAA;C>ABDDD5CC?C7;;:6;BC@CCBBCDBBB@B@BC?CBB?BCBBBBCCCBBDDDBBB?CCBB?BAABBBBB>C?C??=?BBBBBB@>BBCAAA?BB??>?499999+999;988898%/<7>///==@@?:?<CBAA;A<@@BBB?CBCBBBB@C?BBC>C>?<?BBBCBBBBBBBBBA@@BB==>@A??<<8<<6<=ACBB???
@ATNG8:02120:04272
GATGGTAGCGCGACGAGCGTAGACCCAGAAGATCAGGAACTCTAGAAGAATTCAGATTTTTAACACGAGAGTAAACGTAAAAAGGAGGTTTTACAAGACTCACGTTAACAATATTGCAGCAGTACGCACACAATCGAAGCGCAGTAAGGATGGCTAGTGTAACTAGCAAGAATACCACGAAAGCAAGAAAAAAGAAGTACGCTATTAACTATTAACGTACCTGTCTCTTCCGAAACGAATGAGTACCTCTCAGACGCTCGTCCTACCATCGTTCGGTCAGAGTCT
+
48895:@@>@;;5>996A@@BC@@@5;;;5:A@BBB?A>;;9::7?;??;?<>?>@=@@@(:3997897;8;?A988@;@@@+??B=:>CC9FDD?BA@@@AAAB>A?AA?BA@<??::;BDCCEFCBBBBCABBAA>AACCBCAA=A@C:;:;BABBBCB=?????C>AA?BBA=@@99927=;6<>>>>>'==:987=BB>>:9=7=:::,/+/9>>>;ABBAAAB@D>@BC:@>>9>?AABAA=AAA===>>>?===;;5;==9>>>;?;?B?BAAADDB??
@ATNG8:02130:04249
GATGGTAGCTCTGCTCTGCTCTCGTTACTCATTCGTTTCGGAAGAGACAGGTACGTTAATAGTTAATAGCGTACTTCTTTTTCTTGCTTTCGTGGTATTCTTGCTAGTTACACTAGCCATCCTTACTGCGCTTCGATTGTGTGCGTACTGCTGCAATATTGTTAACGTGAGTCTTGTAAAACCTTCTTTTTACGTTTACTCTCGTGTTAAAAATCTGAATTCTTCTAGAGTTCCTGATCTTCTGGATACACTCATGTGCACCTACCATTCGTTCGGTCAGAGTCT
+
@:@C;>BBBDDDB@@CDDICBBBBB?BCCBCC?AA@@;@C?B?BCCCDA?>@CBCB>A>ABCD@E>AABCBCB=B?ABA@@.@>8?889-6BAC?BBB?A@>BBBCBB?@AD???>>:@AD<A<@=>>?A@@<=<=A<AA@@>>>>>==>A>==A:===:>=8=9>=>?@CC@@<>==AA5?<?;?<===,=<@@@///==@=<@?@18988'2=??A;A<AB=?@@@@@@<@<AAA@@@<>>@=AAAA@???A?@?@>>=766;2--,-69466-3379;6668
@ATNG8:02133:04273
GATGGTAGCGAGCGAGTGTGTATACCAGAAGATCAGGAACTCTAGAAGAATTCAGATTTTTAACACGAGAGTAAACGTAAAAAGAAGGTTTTACAAGACTCACGTTAACAATATTGCAGCAGTACGCACACAATCGAAGCGCAGTAAGGATGGCTAGTGTAACTAGCAAGAATACCACGAAAGCAAGAAAAAGAAGTACGCTATTAACTATTAACGTACCTGTCTCTTCCGAAACGAATGAGTACCTCTCAGACGCTCGTCCTACCATCGTTCGGTCAGAGTCT
+
55;<:><<AC?;@@@@;@BBCCCBBADCCABB@<00,0+0<899;@=>@39/7>?99999'5;>@A@@@B<=BB=BBBBCDD5@A>A5<;;&:@@<@996@ABBB@C@CCABBB=?@ABDBCBCCBBB;;<C?AA;;7;;@CBCCC@C@CBC@CCCCA<<;@A@AC::88A=?@@489>>?59988;;;;;,;>8>444@<988485>>8505055<=>9666<@AA?A?A@@5;59089=:?>>:=@B=<8BB799CBB@;?>><>>==C>AB?BABBDDDDB
@ATNG8:02093:04316
GATGGTAGGAGACACGTCGCACACGTACTCATTCGTTTCGGAAGAGACAGGTACGTTAATAGTTAATAGCGTACTTCTTTTTCTTGCTTTCGTGGTATTCTTGCTAGTTACACTAGCCATCCTTACTGCGCTTCGATTGTGTGCGTACTGCTGCAATATTGTTAACGTGAGTCTTGTAAAACCTTCTTTTTACGTTTACTCTCGTGTTAAAATCTGAATTCTTCTAGAGTTCCTGATCTTCTGGGTGCGCTACAGTCTCTCTACCATCGTTCGGTCAGAGTCT
+
<:<A7;;A=BBB;:;CBBACCBBBBCCCCCIHEABCD?CB@B@BBBBCA@=AB@@@<?9?A@@>B>AABAAA?<<48::::+?B=ABBB=ACAA79:C?BB>AAAABA=A???=>??<@BB<@;@AA@@>==<@A@@<>>>A;;;?>?===988818;;;@B=A=D?@?@@@@@8=8888)8:>:><<<;+:<---)--3---676:1876'27778:>:@@:===/--647,-/==??<::::2///<====>;;;@B@@9==43---;477279@@@===:
@ATNG8:02109:04325
GATGGTAGATACTCGCTGATACACCCAGAAGATCAGGAACTCTAGAAGAATTCAGATTTTTAACACGAGAGTAAACGTAAAAAGAAGGTTTTACAAGACTCACGTTAACAATATTGCTGCAGTACGCACACAATCGAAGCGCAGTAAGGATGGCTAGTGTAACTAGCAAGAATACCACGAAAGCAAGAAAAAGAGTACGCTATTAACTATTAACGTACCTGTCTACTTCCTAAACGAATGAGTACTGTATCTATGTGTGCGCTACCATCGTTCGGTCAGAGTCT
+
@:?C@DBBBAAB@96666>CBBBCC>BCC@BCDBBB?C?;;;00/?8??8?;477=BCCC2A>ABB>?>AB9992:>@AABB2BBGI@FFD;DDD@CBBCDCCBB@CACH?BBD?BAABBBCB>>?BCBBBB@BBBA>AA?????B@E@BBC?BCBBBBBC?BBCBBA?B@9==A8;::<;/97:48::::*887>??@@=>=8=9;;;=9=;@@AAA<A>=;///:7=599<0>BB>854:873===BBBBAAABBBB@BBCCD?AABBB?BB?B>C@>>>>>
@ATNG8:02112:04334
GATGGTAGCGCACACATAGATACAGTACTCATTCGTTTCGGAAGAGACAGGTACGTTAATAGTTAATAGCGTACTTCTTTTTCTTGTCTTTCGTGGTATTCTTGCTAGTTACACTAGCCATCCTTACTGCGCTTCGATTGTGTGCGTACTGCTGCAATATTGTTAACGTGAGTCTTGTAAAACCTTCTTTTTACGTTTACTCTCGTGTTAAAAATCTGAATTCTTCTAGAGTTCCTGATCTTCTGGCTCTCGTAGACAGATACTACCATCGTTCGGTCAGAGTCT
+
@<CB@BBBBEECBAACCCCBFCAAABBBBC@@<@@@B9AC8919=@<BBB>ABAA@=@=AA?A?B?BCBB@@@<;5;0000'0=90/0;9187:94::<8<B>AAABCCACCGDCBBB@DDD?B<CDDDCC@@;?@BB?CCDCAAACCCCCCB@?@@CCC@CC?B@BBBBABC@>;?9999.:;@<;;;;;*;AABC=DCCCCCCBBB@CCCC5CCCCI@C@CC@CCBCCBB?B?CCBDDD>BAC?CCBCCCCCCCCBCCCCCCBB?BCCCC<??@CCCDAAAAA
@ATNG8:02114:04306
GATGGTAGCGCATATCAGCGCAGCCCAGAAGATCAGGAACTCTAGAAGAATTCAGATTTTTAACACGAGAGTAAACGTAAAAAGAAGGTTTTACAAGACTCACGTTAACAATATTGCAGCAGTACGCACACAATCGAAGCGCAGTAAGGATGGCTAGTGTAACTAGCAAGAATACCACGAAAAGCAAGAAAAAAGAAGTACGCTATTAACTATTAACGTACCTGTCTCTTCCGAAACGAATGAGTACAGAGAGTACGATATGTCTACCATCGTTCGGTCAGAGTCT
+
55=>9>;66>>BBB;;<BCCCBDCD>CCIAAAAB;;6;>AABCCCB?AA?A?CBECCBBB3B>BBCCDDDCCCC=CBBBDDD1DD?B4999.;BB?BBBCCBBBA>A?AC?CBC@BB???BBBCDDCBCCCG@CA@@<@@BBAA::6<?B@@?@B@@@CCC@BBBCCC@BB@AAA>A@9:::+9>>;999999%9@;A98:BBB@@7;7:?@B<?=?@CBB>BB@@@BB?C?AAE>CCB>AABBBCCAACDAAAABBBBABBBBBA@>=AA??:>>>E@BBA????
@ATNG8:02115:04303
GATGGTAGTATTACACTAGTCATACCAGAAGATCAGGAACTCTAGAAGAATTCAGATTTTTAACACGAGAGTAAACGTAAAAAGAAGGTTTTACAAGACTCACGTTAACAACATTGCAGCAGTACGCACACAATCGAAGCGCAGTAAGGATGGCTAGTGTAACTAGCAAGAATACCACGAAAGCAAGAAAAAAGAAGTACGCTATTAACTATTAACGTACCTGTCTCTTCCGAACGAATGAGACACATCGTCGTGTCGTGCTACCATCGTTCGGTCAGAGTCT
+
<CCC@CFDB@@??@<<<<<<@@@;;29::.5A@@;;6:=ABB996C?AA@D@BB:;8<<<,=;@???BAAA9::59;@?@@@+@@:@:>>>0B@@=;99:5;<6645:<<7<<?758989A@AAB???BBBB?A@AA;??A?B?@A=CADAA>ABAAAB>>9=>>>>B<@@<===::9766,2666<<==>='997////88=;=5;5222:5?;75>9947>?@AAB@D>AA?>>>?AAAABBBCCCBBBCB>>>>=888;;;:A888>:>A=ABBBBBA88
@ATNG8:02125:04306
GATGGTAGCTCACGTACGTCACACGTACTCATTCGTTTCGGAAGAGACAGGTACGTTAATAGTTAATAGCGTACTTCTTTTTCTTGCTTTCGTGGTATTCTTGCTAGTTACACTAGCCATCCTTACTGCGCTTCGATTGTGTGCGTACTGCTGCAATATTGTTAACGTGAGTCTTGTATAACCTTCTTTTTACGTTTACTCTCGTGTTAAAATCTGAATTCTTCTAGAGTTCCTGATCTTCTGGAGATACACATGATACTCTACCATCGTTCGGTCAGAGTCT
+
@<BD@D@A@=?@>@>@666?BBBBDCBBBBBB>BC@B=BB@B@BBBCDA@>ACBAA@D=A@CBAC?BAABBBBCC?BBBBB3AB>BBBC>BBCC?BBC?BB?BABBBB?CCBAB???:?>A;A;A?=88:>><ABAA9=<D>>>>>>@@@@><<@9:;::>>5;7;@@CB@@@A;>>A@@;?=D=>>>>>/>AAAA6:77667==;=0878)5877<4<8<>;C@@@>@A<@<@@A@@@:>==9=@@@>@>>>>BAAA@@@@@A<??:;:<@A=>>BBBA@@@
@ATNG8:02127:04338
GATGGTAGAGAGAGCTGTAGCGCACCCAGAAGATCAGGAACTCTAGAAGAATTCAGAATTTTTAACACGAGAGTAAACGTAAAAAGAAGGTTTTACAAGACTCACGTTAACAATATTGCAGCAGTACGCACACAATCGAAGCGCAGTAAGGATGGCTAGTGTAACTAGCAAGAATACCACGAAAGCAAGAAAAAGAAGTACGCTATTAACTATTAACGTACCTGTCTCTTCCGAAACGAATGAGTACGATGAGATCTCGGTGTGCTACCATCGTTCGGTCAGAGTCT
+
44498=:;999:///:<<>AA>>;9909>>24:>@99097???ABBB>B=>@<:://*/;;;+;177:<=<888=<33349999(997<.555&5994955599::<5;7;;7?BB@BBAABBBCAA@>B=<<<9?>?A;888==??>=B?A;:4:@778;:>9>??<<<=<:5;=;)0....)../(/7999*994>999>858>:?9@8:::=;??BB@=@977788179;=>9>;;1833398888=8857787..(.55.2289777755.5::?A???;:;=
@ATNG8:02092:04380
GATATGAGTGTATCCAGAAGATCAGGAACTCTAGAAGAATTCAGATTTTAACACGAGAGTTAAACGTAAAAAGAAGGTTTTAACAAGAACTCAACTGTTAACAATATTGCAGCAGTAACGCACACAATCGAAGCGCAGTAAGGATGGCTAGTGTAACTAGCAAGAATACCACGAAAGCAAGAAAAAGAAGTAACGACTATTAACTATTAACGTAACCTGTCTCTTCCCAAACGAATGAGTAACCTCTCAGACGCTCGTCCTACCATCGTTCGGTCAGAGTCT
+
=B><ABCCCCCCCD@BBB?B@@@BA;@;?;@>9//)//)/476-0///&/2///;<666505<09945555$5949.555&5.5>7==59944.499:.4.4928;<255;<97833.37888///38/557@84///66(/(/685;;;;///:5:;:7@@7;;859549:444)444.44444$/939//)/668898.3,3:771716///(/(////733,33(/:1:77)//799:05.38833383337:::<7===8=CCBB@BA=@??><<?AA
@ATNG8:02102:04352
GATGGTAGTGTCATATGAGAGTGTGTACTCATTCGTTTCGGAAGATACAGGTACGTTAATAGTTATAGCGTACTTCTTTTTCTTGCTTTCGTGGTATTCTTGCTAGTTACACTAGCCATCCTTACTGCGCTTCGATTGTGTGCGTACTGCTGCAATATTGTTAACGTGAGTCTTGTAAAACCTTCTTTTTACGTTTACTCTCGTGTTAAAAATCTGAATTCTTCTAGAGTTCCTGATCTTCTGGACAGAGTGTGCAGATACTACCATCGTTCGGTCAGAGTCT
+
8;<B?BCEBB=@>>>A@@<A@999@@99:A?C?B?@@<@B=A=;966>CA9CDAAA@BACCDC:;;CB@?@>=B5;;;:;':?:::DD<?;;=:B>C@CC?BBBDDE@CCCCCCBB?CCC>A<AEDDBAAA<@BAA@CAAACBBBCCBBBBBBC?BBC?BB@C=?@BBBCCCF?D;:;:.:;>;:;;;;*;A@@A=BBCCCCHBBB=AAAA0ACCCF?CAHC?BBBDCBB?B@CCCBBB?AAB?BBABBCBCC@@ABBBCBBBC<@?;;;7;;?FIBBBDAAA
@ATNG8:02103:04345
GATGGTAGCACGACACGACGATGTGTACTCATTCGTTTCGGAAGAGACAGGTACGTTAATAGTTAATAGCGTACTTCTTTTTCTTGCTTTCGTGGCATTCTTGCTAGTTACACTAGCCATCCTTACTGCGCTTCGATTGTGTGCGTACTGCTGCAATATTGTTAACGTGAGTCTTGTAAAACCTTCTTTTTACGTTTACTCTCGTGTTAAAAATCTGAATTCTTCTAGAGTTCCTGATCTCTGGCTCTCGTAGACAGATACTACCATCGTTCGGTCAGAGTCT
+
@@AB?CBBB@@@BB<@@BAA>@@ABBCCCCAA=ABBB>CC@C@BBBBBCC@CBBBB?C?CCBB?B?BBBBBBBBB?BBC?C1B@<?800)000/49//*3?;739B?A>BBB?@AAA=AAA9>9>>>>;==><BAAC:><>>>=@@@@>??=><@;<<=<??<?=AAAAAAAAA9>>ACC5A;?;>>>>>.>A>>>3;88556A<>>9?DDD/A>>>>:><>><>AAA=;;;C7==>>>>>>A;AA><<=>>>>@@A@@>>>;;49896606606;889???@
@ATNG8:02105:04368
GATGGTAGACATATCGTACTCTCTGTACTCATTCGTTTCGGAAGAGACAGGTACGTTAATAGTTAATAGCTTACTTCTTTTTCTTGCTTTCGTGGTATTCTTGCTAGTTACACTAGCCATCCTTACTGCGCTTCGATTGTGTGCGTACTGCTGCAATATTGTTAACGTGAGTCTTGTAAAACCTTCTTTTTACGTTTACTCTCGTGTTAAAAATCTGAATTCATCTAGAGTTCCTGATCTTCTGGTGTCGTCTATCATGTACTACCATCGTTCGGTCAGAGTCT
+
?:<B?BDABBDFCBCBCCCDDDCCCCCCCBBB?ABBB=BC@C?AAAAACC?CCAAA>B?BBBA?A>BCBAA>BBA<;7777+9>:>;;;1;@@A@BDCICB@BBCBCC?BBBDDBCA?CBB?B>@@@A>??B@DBBB=AACBBBA>@@BBB676>;<<<8>><?<@AAAA???A=A@@@@6@<A;=>>>>.><99;5;>>>>>>>>>:=>>@.=<AAA=A;=<<@@@AA@@<><>ABA@@:><A=A??>@>>>>ABA8:9AA@CC;A?;;B?BB@DDCCCCBBA
@ATNG8:02108:04370
GATGGTAGAGAGACTGTAGCGCACCCAGAAGATCAGGAACTCTAGAAGAATTCAGATTTTTAACACGAGAGTAAACGTAATAAGAAGGTTTTACAAGACTCACGTTAACAATATTGCAGCAGTACGCACACAATCGAAGCGCAGTAAGGATGGCTAGTGTAGCTAGCAAGAATACCACGAAAGCAAGAAAAAGAAGTACGCTATTAACTATTAACGTACCTGTCTCTTCCGAAACGAATGAGTACCTCTCAGACGCTCGTCCTACCATCGTTCGGTCAGAGTCT
+
<@AC@CCCCCCCABBCCCCCCC@AB=BBB@BCCCBA?A?CCDBBBB@BB?B?A@@@@@@@.@=@AAAAACBBAA;AAAA>BE@CCAG@CDD;CBB@BC99;EEHD@C@;;:;CD?BCBBCCBBCCBBADCCC?ABBB>@BBCCB@A>A@CCC@BB@AABAABDDCCCD@CC?BCC?BBBBC>???;99:::(:>9=??BBBDCC@DACCCC?C?AABBB@BDCBBAC?C?DDA=AAC?ABC@BBB@>>=BBBB=>>??@AA=@@@=AA?:@>@B@BBBCBC@@@
@ATNG8:02111:04372
GATGGTAGTGATACAGATCAGACACCAGAAGATCAGGAACTCTAGAAGAATTCAGATTTTTAACACGAGAGTAAACGTAAAAAGAAGGTTTTACAAGACTCACGTTAACAATATTGCAGCAGTACGCACACAATCGAAGCGCAGTAAGGATGGCTAGTGTAACTAGCAAGAATACCACGAAAGCAAGAAAAAGAAGTACGCTATTAACTATTAACGTACCTGTCTCTTCCGAACGAATGAGTACGATGAGATCTCGTGTGCTACCATCGTTCGGTCAGAGTCT
+
<<<C@CBBBDCCDCCCIABACCCCB?CCC?BBDC;;8:;CBBBB?@<??6>8@@@AAABB1B?BCAAABBCDCC8:9<;:::$9<8>2555&5<<9>A<ACCA@A:;:<C@CCC@CCBBCCCCCCCCCCCBB@CBCA?BBBBBCBD@D?B:;;;CDCCBCD?CCABBB?BB>BBB?BBCCG>AAA?BCDCC2BB=A==>@@A@B<>:>@@@;>;>ABBB?BB@@?AA?A?BB?A@@?A>?>CDBBBDDABB@@>=====;;;??;??A@@<>><A@>>>@A>>
@ATNG8:02116:04380
GATGGTAGTGTCATATGAGAGTGTGTACTCATTCGTTTCGGAAGAGACAGGTACGTTAATAGTTAATAGCGTACTTCTTTTTCTTGCTTTCGTGGTATTCTTGCTTGTTACTCTAGCCATCCTTACTGCGCTTGATTGTGTGCGTACTGCTGCAATATTGTTAACGTGAGTCTTGTAAAACCTTCTTTTTACGTTTACTCTCGTGTTAAAAATCTGAATTCTTCTAGAGTTCCTGATCTTCTGGACAGAGTGTGCAGATACTACCATCGTTCGGTCAGAGTCT
+
44<>:>CBBB>>@>>?BA@@CBAAAC;:;CBB?CBCD?CCAE>@;?;;;;6;<<<=;@;CBB<4949=99944/9)//:::'//)//991555<8<>?9??9<@F96;@CECCCBBC>ABB=@>@A9::CCB?ABB?CBBBCBBBABBBDDCBB?BBCACC?C?BBB;;;DJJADCCCC9B>B=AACCC1AACCC>CBABDBCCBB@CDDD5DBBAA?@?CDACCBBAAA>A>ADDCBB>AACACCCB@@@AABBCBBCBBBCC?CBBBB>BB?CBBBBCBBB
@ATNG8:02118:04345
GATGGTAGCACACGAGATCTCATCGTACTCATTCGTTTCGGAAGAGACAGGTACGTTAATAGTTAATAGCGTACTTCTTTTTCTTGCTTTCGTGGTATTCTTGCTAGTTACACTTGCCATCCTTACTGCGCTTCGATTGTGTGCGTACTGCTGCAATATTGTTAACGTGAGTCTTGTAATACCTTCTTTTTACGTTTACTCTCGTGTTAAAAATCTGAATTCTTCTAGAGTTCCTGATCTTCTGGTGTGTCTATCATGTACTACCATCGTTCGGTCAGAGTCT
+
?:?C;CCEBBBA;;6;<BBCCCCB@@BCBCAA?ABBF>CD@F@CCBBICC@CCCCC?A?ABCB?B?CBBCBAA@D=BABBB1??=????8?@@A=AAA>AC?BBB>?>?AAABB?BB?>>=<A=A@@@@@>>8=@9849><9:;@?A=======<8<<<8<=:>;>>??BBABA6==A<>;;:>=@AAAA/@@@@@:>>>>@F???@<@@@@/@?>::6;8=?::;;@A==:>:>=BA>=:=@?5:;?@@;;<>>>@@===AAA<AAB><:;;7;>@A>>>>@
@ATNG8:02122:04351
GATGGTAGTATCTGCACACTCTGTCCAGAAGATCAGGAACTCTAGAAGAATTCAGATTTTTAACACGAGAGTAAACGTAAAAGAAGGTTTTACAAGACTCACGTTAACAATATTGCAGCAGTACGCACACAATCGAATCGCAGTAAGGATGGCTAGTGTAACTAGCAAGAATACCACGAAAGCAAGAAAAAAGAAGTACGCTATTAACTATTAACGTACCTGTCTCTTCCGAAACGAATGAGTACTGTATCTATGTGTGCGCTACCATCGTTCGGTCAGAGTCT
+
:<@@<@B@A@;99<;<@CCCCCB;;29BA9=@@A::69;>?B;>:?4=94=28;773773$7/3388;;;;778)87;;99*4;7<.555&5<<9><<A@BBAB@A@CD?BDB9;::9;BBBECBABDDCC?BBBC@C@??CAAA>B?A;;:;CBBBDBC?BBA@A@=>>>@AA@BB@@@8>00*......%.-)///399>>><><;;;?9>9;;ACB?BB@@@@@<?9??A=A??<?@A@@ABCBB???A????BBB::9>@E=AA?>=:=?<>?>??@;;;
@ATNG8:02122:04389
GATGGTAGCGCACACATAGATAACAGTACTCATTCGTTTCGGAAGAGACAGGTACGTTATAGTTAATAGCGTACTTCTTTTTCTTGCTTTCGTGGTATTCTTGCTAGTTACACTAGCATCCTTACTGCGCTTCGATTGTGTGCGTACTGCTGCAATATTGTTAACGTGAGTCTTGTAAAACCTTCTTTTTACGTTTACTCTCGTGTTAAAAATCTGAATTCTTCTAGAGTTCCTGATCTTCTGGGTGTATCAGCGAGTATCTACCATCGTTCGGTCAGAGTCT
+
//9:+//99549:<555/////)/9///<<==<9566=4=;.5.5555955./7799)//9771;8@::9999//)/7:::+886::;;38899166:7::,//999;:>>A>>>00///7>6<>C>666=8555:5;;;;==<;::<=:::;;:CCC:C>2505:;<==>?>:==@@@2=8<255555$5;@DD<BB@@@;=;;;.5555$5;=>>;@<?@???@A@>>:=:=?=A?=2999:.99::99@999:9<>///77275///4//)//779<><;
@ATNG8:02131:04345
GATTAGAGAGAGCTCTCTCATCGTACTCATTCGTTTCGGAAGAGACAGGTACGTTAATAGTTAATAGCGTACTTCTTTTTCTTGCTTTCGTGGTATTCTTGCTAGTTACACTAGCCATCCTTACTGCGCTTCGATTGTGTGCGTACTGCTGCAATATTGTTAACGTGAGTCTTGTAAAACCTTCTTTTTACGTTTACTCTCGTGTAAAATCTGAATTCTTCTAGAGTCCTGATCTTTCTTGGTCTACGCTCGTCGCGCTACCATCGTTCGGTCAGAGTCT
+
95;7<<@CBBBBB;99ABCCCBB969ABAA?ABDK?CC?C?CCCDDBA?BBACC?B?CBCC?B?@ABDDBABB?CCCCC2??:?BBD>BAAB>AAB?AA99:>CCC@>????@BB;@@@<@=A>>>?>??:<;<</88<:;;@@@;;;=888;5::<7::4;189>>>?@@@<>>>AA1<1:48////(/<99=+------26-/...&.789;6:48869:7;8::8;@=<=::90:83806///9::==BA=;;;9963-333;;0--+-899:;666
@ATNG8:02131:04353
GATGGTAGTGTCAGTGCGCGTCGTCCAGAAGATCAGGAACTCTAGAAGAATTCAGATTTTTAACACGAGAGTAAACGTAAAAAGAAGGTTTTACAAGACTCACGTTAACAATATTGCAGCAGTACGCACACAATCGAAGCGCAGTAAGGATGCTAGTGTAACTAGCAAGAATACCACGAAAGCAAGAAAAAGAAGTACGCTATTAACTATTATCGTACCTGTCTCTTCCGAAACGAATGAGTACGAGAGAGCACACGTGTCTACCATCGTTCGGTCAGAGTCT
+
5;<=<BCDABBAA@=DHHCCC?BBB@CGD@BBBB::7:<@@BBCBA?AC@C??==88889(9;@AABBBAB???5=A;;;;;*;B>C5;;;.;CB=@A@B@@?CC@C@DD@DBB?BBCCBBBCBDDBBBCA@=@@@@<??@@@A??9>;@000;;>;;?B@FBBBBB@BB?BBB>??CBD8888=@BBAA/AC<B;;;@@A;;6:6;??@=>>>>>??=????@@@<?<?BB:@@A<@@>>>@@@<<<@=>>>BBAA@@???;;5;>=;;5;=5;;;;;====
@ATNG8:02132:04376
GATGGTAGAGTATCATGTGTATCTCCAGAAGATCAGGAACTCTAGAAGAATTCAGATTTTTAACACGAGAGTAAACGTAAAAAGAAGGTTTTACAAGACTCACGTTAACAATATTGCAGCAGTACGCACACAATCGAAGCGCAGTAAGGATGGCTAGTGTAACTAGCAAGAATACCACGAAAGCAAGAAAAAGAAGTACGCTATTAACTATTAACGTACCTGTCTCTTCCGAAACGAATGAGTACTGTATCTATGTGTGCGCTACCATCGTTCGTTCAGAGTCT
+
?;AB@BBCCDBCC=B666@@A?@@D?BAA?ACCBBA>A?BABBBBB>BDBCBCCC::99:.:@CCCBBCBCEDD=BAA@A@A,@A@C<A@@9@BB@BBCDBBBBC?B?BB?BBB>BBA@BCCCCCECBBBDD?CAAA?BEDDCBBB?B?B998;CCCCBBA@CCCB@@<@B?BBB?BBBBA:@9939<<<>1;@=B;;<;AA@@<@=C>==<@=@@BBD?CC???BB@D>A@D=CBB>AAACCBBBBBBCBB=>=BBBBAAACB@<@A@==7=8818>>>?@@@
@ATNG8:02138:04372
GATGGTAGTAGTACACTAGTCATACCAGAAGATCAGGACTCGTAGAAGAATTCAGATTTTTAACACGAGAGTAAACGTAAAAAGAAGGTTTTACAAGACTCACGTTAACAATATTGCAGCAGTACGCACACAATCGAAGCGCAGTAAGGATGGCTAGTGTAACTAGCAAGAATACCACGTAAGCAAGAAAAAGAAGTACGCTATTAACTATTAACGTACCTGTCTCTTCCGAAGAATGAGTAACTATAGACTATCTGAGACTACCATCGTTCGGTCAGAGTCT
+
7///)//::<AC@?;<;;;:<9445.544.5@>?@C9000///:::6;;7<688977777$7-7388;:88333(3345555$59495<<<0<<<9<969;>?>A:B?BB?CCC?CBAAAABBCCBBBCAA@@BCAB?CBBABDBB>B@@00+0==000AB?BBCCBB@BB>AA@;?>BBA9;;@<>>AAA.9:=766=?=<>><B=?<<?;?9==BAB?BCBBBBB?B@BB@CB?BBADBB@BB>@AABBB@@BBBAABAAAB@DABAB@BC?BB???AA??
@ATNG8:02095:04432
GATGGTAGCTCTGCTCTGACTCTCGTACTCATTCGTTTCGGAAGAGACAGGTACGTTAATAGTTAATAGCGTACTTCTTTTTCTTGCTTTCGTGGTATTCTTGCTAGTTACACTAGCCATCCTTACTGCGCTTCGATTGTGTGCGTACTGCTGCAATATTGTTAACGTGAGTCTTTAAAACCTTCTTTTTACGTTTACTCTCGTGTTAAAAATCTGAATTCTTCTAGAGTTCCTGATCTTCTGGGCTGCGCTGATATGCGCTACCATCGTTCGGTCAGAGTCT
+
BBCC@CCDCBCBBCBBBBCCCCCBBBBBCC@@=?CEE>BB?B?CCCCCCC?CDBBA@D@DBBB>B@DDCBBBCBB=BCCCC1BB?AABC>CBBE@CCC@CC>BAADDD?ABBCCCCC?CCC?B?CDDDBBBB?CBCC@BBBBCBBBCBBBBBBAA?CDC?BB<B?AABCCCEBCG>DDD9C?B;:9999'9ACDD>BBABCCBA@@5;;;:*:ABCC@B@BC@CCCCCCC@C@CCDBCC?BB@@:@??@BBCBCCCCCAAACCD@CCCBB?CB@BBCCCB???
@ATNG8:02101:04408
GATGGTAGGCGTGTGAGAGTCTGCCAGAAGATCAGGAACTCTAGAAGAATTCAGATTTTTAACACGAGAGTAAACGTAAAAAGAAGGTTTACAAGACTCACGTTAACAATATTGCAGCAGTACGCACACAATCGAAGCGCAGTAAAGGATGGCTAGTGTAACTAGCAAGAATACCACGAAGCAAAGAAAAAGAAGTACGCTATTAACTATTAACGTACCTGTCTCTTCCGAAACGAATGAGTACGATGAGATCTCGTGTGCTACCATCGTTCGGTCAGAGTCT
+
4444.4997;556<<<AA====0/)/;;;ACCBB@=@699A@@@A69::?;@AABBBCC2A=@@A:97AB??;9;;33333$33,3,33(3;;.34999AA==7;7;=<B@@=@@A@A88889>>>>?==8=?8818888=;566.63////55699;>@<@?@@BB?BB?>::9=985-5552'26666(55/566699;55//666//(//68=??=??>>@:;78;?AA:<00,00066688<<=7669::<<9<<:;:A>7666;;-//7===@?<766
@ATNG8:02120:04392
GATGGTAGCTCGCTGATGATATCTCCAGAAGATCAGGAACTCTAGAAGAATTCAGATTTTTAACACGAGAGTAAACGTAAAAAGAAGGTTTACAAGACTCACGTTAACAATATTGCAGCAGTACGCACACAATCGAAGCGCAGTAAGGATGGCTAGTGTAACTAGCAAGAATACCACGAAGCAAGAAAAAGAAGTACGCTATTAACTATTAACGTACCTGTCTCTTCCGAAACGAATGAGTACACATCGTCGTGTCGTGCTACCATCGTTCGTCAGAGTCT
+
<<CD@B<=>=AA?@@@@BCBCCBBC?AADADBCBCC@D@CCCCCBC@CB=@=@@@@@@AA2A?EBBABBBC>>?5=>;;:;:$5949.55)5;:4;;<====9;;;ACD@CCD9;:BABBECCBBCBBBBB>ABBB?AABBBBBD@A=@00-0@@@@ABB?BBBAAA?BC@??>8;:00,.662/////'6:7=657AA???;?<AA;:5;:>;@@A?@:::DCC7999AA8A994:??AABBBB>@>>>B??>@@@A>>>?@>ABBBC@?>?;898@?>>
@ATNG8:02120:04394
GATGGTAGCAGACGTGACAGAGCGCCAGAAGATCAGGAACTCTAGAAGAATTCAGATTTTTAACACGAGAGTAAACGTAAAAAGAAGGTTTTACAAGACTCACGTTAACAATATTGCAGCAGTACGCACACAATCGAAGCGCAGTAAGGATGGCTAGTGTAACTAGCAAGAATACCACGAAAGCAAGAAAAAGAAGTACGCTATTAACTATTAACGTACCTGTCTCTTCCGAAACGAATGAGTACGATGAGATCTCGTGTGCTACCATCGTTCGGTCAGAGTCT
+
444;8=BBBCCCCC;<9BDBBGGBBACBB>BAA::;6;>AADBCBB?AA=@????@@@@@1@>CCCAA@@>BBC>B@BBB@A2AB=@;AAA7A@A=ABBAABBAB>A?BF@EDC9:9CBCCCCCCCDCBBBB?ABBB>AABBABAA=A@C;;8;CA>AB<B?BB@>>??BB?BBB@CC@<:3622.5>?AA/AB=A;;;@@@BA=D=B@88388==BBB?BC@@@CC@B@BBF?CAB>??@BCCECCAAA@@??::::;;888::48<<7718>;?@AAAAB>?
@ATNG8:02121:04396
GATGGTACGTGCGTGAGAGAGAGACCCAGAAGATCAGGAACTCTAGAAGAATTCAGATTTTTAACACGAGAGTAAAGCGTAAAAAGAAGGTTTTACAAGACTCACGTTAACAATATTGCAGCAGTACGCACACAATCGAAGCGCAGTAAGGATGGCTAGTGTAACTAGCAAGAATACCACGAAAGCCAAGAAAAAGAAGTACGCTATTAACTATTAACGTACCTGTCTCTTCCGAAACGAATGAGTACACCTCTCATATGACACTACCATCGTTCGGTCAGAGTCT
+
////)////0//5566<<@>@@CCDD6555.4;;:44./588///::+//5;288333;<=+=8===<:?888;;(/--,,,,,$,-(-0668+888.3377533..(.(.735.2,28225<<;;;<>>BDA@<@@?@=A@>::---(-367:7:<<;<;==8==88884:><?@;6=:888(--(-,38888(25.5555=;7775:5777;05/55;9;7<>:;==<8<7::;:;<<<555>AA;@@73333377773332222+.8../+/;6889?<:///
@ATNG8:02136:04419
GATGGTAGCTCACGTACGTCACACGTACTCATTCGTTTCGGAAGAGACAGGTACGTTAATAGTTAATAGCGTACTTCTTTTTCTTGCTTTCGTGGTATTCTTGCTAGTTACACTAGCCATCCTTACTGCGCTTCGATTGTGTGCGTACTGCTGCAATATTGTTAACGTGAGTCTTGTAAAACCTTCTTTTTACGTTTACTCTCGTGTTAAAAATCTGAATTCTTCTAGAGTTCCTGATCTTCTGGATAGCGACGCGAATACTACCATCGTTCGGTCAGAGTCT
+
5:@=8BDCBB=@>@@;669ACCCBCBCCCCBC?CCCD>BB@B@CCCBB@@=@BAAA?B?AAAB?B?BBBBBCDCC<@@CCD3CC>AA@@:@AAB@CBB?BB598?ABB@DBBBAAAA<???:<9<<;>>@@@=AAAD8;:>:::A@@AA@@@@@?;:::<@@<?<>>@@@@B@@9=>???2?=A8<<<;;+;=9::1999///:9;>1////(////96=6>><>A@;:;;<@;??>>>>7;;@<AA???;;;;;BB=<;;A@A==>>AA8;;=AAA@@???>
@ATNG8:02137:04432
GATGGTAGATACTCGCTGATACACCCAGAAGATCAGGAACTCTAGAAGAATTCAGATTTTTAACACGAGAGTAAACGTAAAAAGAAGGTTTTACAAGACTCACGTTAACAATATTGCAGCAGTACGCACACAATCGAAGCGCAGTAAAGGATGGCTAGTGTAACTAGCAAGAATACCACGAAAGCAAGAAAAAGAAGTACGCTATTAACTATTAACGTACCTGTCTCTTCCGAAACGAATGAGTACGAGAGAGCACACCGTGTCTACCATCGTTCGGTCAGAGTCT
+
44:>5;;ACC>CB>666=<?BCCCB>CCC?CBA@>>5>5=;<77480336;28=??:@<<+:6:?@??@C=>>B>B>AAA@A1@@>B4999&55949::999<:>;@?AC=@@B=@??>@BB;;:B9:6CBA>A@9:55>;;;00//(/5:440588899:;6:89900)-505--(/988:2333322222$25.587996956/7/5779696<BAAA>A?;;:::8:6:?>7>00,000=@BA??>?>::999@=69<9::>>><AA:;??>A===AA;;::=
@ATNG8:02102:04443
GATGGTAGTGTGTCTCTGAGAGTAGTACTCATTCGTTTCGGAAGATACAGGTACGTTAATAGTTAATAGCGTACTTCTTTTTCTTGCTTTCGTGGTATTCTTGCTAGTTACACTAGCCATCCTTACTGCGCTTCGATTGTGTGCGTACTGCTGCAATATTGTTAACGTGAGTCTTGTAAAACCTTCTTTTTACGTTTACTCTCGTGTTAAAAATCTGAATTCTTCTAGAGTTCCTGATCTTCTGGATAGCGACGCGATATACTACCATCGAATGAGGTTAGTCT
+
;56>;ACCCBBBDDCCCCCDBCBDDBCBBBBA?>>?C=CD@C=BBCCCCC?CDCCE>B@BCCC?D@ECCABABCC@BBBBB1@@;?>>>8>?@A=BFC@CF;;:ACCCACCCCCCCE@BAB>A@CDDDAA@@;@AAB?BCBBCBBCCCBCBBBCB?BCC@CD@D?BBABAABBA9?::::.:>C>;;;;;*;B@BB=BBBCHGGCCCACCCC3BCBBBBC@BC@CCCCCBB?B@ABCCCD@AAC@DCABBCCAA@A@@CBBBBBA>ABAAC>9;;C?B?BCBBB
@ATNG8:02102:04447
GATGGTAGTGTCATATGAGAGTGTGTACTCATTCGTTTCGGAAGAGACAGGTACGTTAATAGTTAATAGCGTACTTCTTTTTTCTTGCTTTCGTGGTATTCTTGCTAGTTACACTAGCCATCCTTACTGCGCTTCGATTGTGTGCGTACTGCTGCAATATTGTTAACGTGAGTCTTGTAAAACCTTCTTTTTACGTTTACTCTCGTGTTAAATATCTGAATTCTTCTAGAGTTTCCTGATCTTCTGGTAGAGCGTGCATATATCTACCATCGTTCGGTCAGAGTCT
+
C>BC@CAECCBB6666>=@BBDCCBBBB<::?7?<=>6<=?A@BBBBCBB@AA@;;20)//00*/)//;>=B@A@=;;;;;;%;;=@:;;/9:@@?CCC?CC99;BBAB@CCCCCCCC?C@@=@>BBBBC=;<AECDC;==CHCCCB;;;ABBBBD@BBB?BCAE?A@A@@@CCC?A@CCC7C8;8;BCBC5BBBBB>BEHEDBBB;<7;C>AADDJCB@BAED@BBBAA;;;0;5::A:::8::A@AAACBBCB@@A@@@AADBCC@C;;;E?BA?AB<;;CBCB
@ATNG8:02111:04443
GATGGTAGAGTATCATGTGTATCTCCACGAAGATCAGGAACTCTAGAAGAATTCAGATTTTTAACACGAGAGTAAACGTAAAAAGAAGGTTTTACAAGACTCACGTTAACAATATTGCAGCAGTACGCACACAATCGAAGCGCAGTAAAGATGGCTAGTGTAACTAGCAAGAATACCACGAAAGCAAGAAAAAGAAGTACGCTATTAACTATTAACGTACCTGTCTCTTCCGAAACGAATGAGTACTATAGACTATCTGAGACTACCATCGTTCGGTCAGAGTCT
+
77//)//:9955555555/////--(,---0--/::>5;7;CA?@;;7;C?C@CCCDCDCC5C=AACBBBCB@@@6>;;9@@@*@@:?9>>>.>AA?BBAA????@?B?BF@@@@<????@BBCGCCCCCBDD?BBBB@BBBBABABC<CB998:CAAAABB?BBAACC>BB?BBC999@@A:AAA><=<=<.=?;@;;;AAB??;?;>>@@;>:==BBA?BB@@@BA=A?AAA<ABB?BBBAAABBBBBCBBBBBBCBBBBBBBC@DBBBB>AA@CBBBBBBBB
@ATNG8:02113:04440
GATGGTAGGCGTGTGAGAGTCTGCCCAGAAGATCAGGAACTCTAGAAGAATTCAGATTTTTAACACGAGGGTAAACGTAAAAGAAGGTTTTACAAGACTCACGTTAACAATATTGCAGCAGTACGCACACAATCGAAGCGCAGTAAGGATGGCTAGTGTAACTAGCAAGAATACCACGAAGCAAGAAAAAGAAGTACGCTATTAACTATTAACGTACCTGTCTCTTCCGAAACGAATGAGTACGATGAGATCTCGTGTGCTACCATCGTTCGGTCAGAGTCT
+
@<?B;<9<69B=C@BACCCABBCCF7BCB?BB;;;;6:;AAACBAB>AB6:6;B?<????.??A>>?:::*9??8=;8777(3606(///&///(----/6699383::2555/57;88755597669;//*////4999<;987-5+55:5:>>>;;<=8::97AA=AG@CBC7;;00,000+/;;;=0=>,9883978::5:5:A=<6;<;9988/789==<?>?;999/8;:49>=@988==BBBBA@@DCBBB99:ABB?BBB@@=@@=????BB???
@ATNG8:02125:04443
GATGGTAGGCGTGTGAGAGTCTGCCCAGAAGATCAGGAACTCTAGAAGAATTCAGATTTTTAACACGAGAGTAAACGTAAAAAGAAGGTTTTACAAGACTCACGTTAACAATATTGCAGCAGTACGCACACAATCGAAGCGCAGTAAGGATGGCTAGTGTAACTAGCAAGAATACCACGAAAGCAAGAAAAGAAGTACGCTATTAACTATTAACGTACCTGTCTCTTCCGAAACGAATGAGTACCTCTCAGACGCTCGTCCTACCATCGTTCGGTCAGAGTCT
+
55:=:>CC?CBBBBBCDDCBBBBBC>CDEAABA@@@<@<AABBCBB=@@?A=A??88888):39@AABECB?;;5::00000(00*05:::0:8;3=88:@@A@?<@>>>8<<9277=?<<>>AABBAAA>>:<@@@8=<@@?=>=<@<@==8=:::@@@@<???@@@=AA>A@@;>>AAA7=<=:<;;;-7608?@DB;::A=A===<>;<==<;;<;===C@AA:>:=@A9?BB@>>:B;;<=AAA@@@A888=?A;;7;?@=BD@;;8;A<BA;;;AAA@
@ATNG8:02143:03865
GATGGTAGCAGACGTGACAGAGCGCCAGAAGATCAGGAACTCTAGAAGAATTCAGATTTTTAACACGAGAGTAAACGTAAAAAGAAGGTTTTACAAGACTCACGTTAACAATATTGCAGCAGTACGCACACAATCGAAGCGCAGTAAGGATGGCTAGTGTAACTAGCAAGAATACCACGAAAGCAAGAAAAAAGAAGTACGCTATTAACTATTAACGTACCTGTCTCTTCCGAAACGAATGAGTACGTGTGCGACGTGTCTCCTAATCGTTCGGTCAGAGTCT
+
?@@C@ECBBBBCBDCCCCDDDCCBB?BBB@BABB@@>@?BBCACCD?BB?B@BBBBBBBB3C@CCCBBBCBBBB=AABDFLL5A@=A?BBB7CBB?BAAABBB@@=@@CC@CCC=??CCCCCCCBBCDBCBB@BBBC@BAAAABCB?C?A::::BBFBBBD?BBBAAB@BB=:::3::===59874888888%/967/./<;@@?=B=A=>><B=AACCC@CCABBBB?B?BCD>BBB?AAABBBCABBC>>>@@??@@>=>=>><>>>D;>=:>>DBBB???
@ATNG8:02145:03874
GATGGTAGCACGAGTCACTCATATCCAGAAGATCAGGAACTCTAGAAGAATTCAGATTTTTAACACGAGAGTAAACGTAAAAAGAAGGTTTTACAAGACTCACGTTAACAATATTGCAGCAGTACGCACACAATCGAAGCGCAGTAAGGATGGCTAGTGTAACTAGCAAGAATACCACGAAAGCAAGAAAAAGAAGTACGCTATTAACTATTAACGTACCTGTCTCTTCCGAAACGAATGAGTACCTCTCAGACGCTCGTCCTACCATCGTTCGGTCAGAGTCT
+
@?AA?;66==C@>===>>>@=666>8=5625/;;//)/)/;;4444.44.4588899999'8499:<<:<9333(3349;;;(5526:@@@1<<@?BAAA@@?AA?B@AA>A@@=@@@:;;ABCDCBCA;;<=@@AB?@?@@?@??9??B@@=@CB@AABA>BBBBBB>AA>99939999:,::818:::;.9A<A>@788;:@;@=@>>>=A;@>BBB@CBBBB??<?<@@?5=992999@ABB?BF9:8?::8@>>>AA<???<898=@<::5:BBBBDCDB
@ATNG8:02150:03848
GATGGTAGTGTGTCTCTGAGAGTAGTACTCATTCGTTTCGGAAGAGACAGGTACGTTAATAGTTAATAGCGTACTTCTTTTTTCTTGCTTTCGTGGTATTCTTGCTAGTTACACTAGCCATCCTTACTGCGCTTCGATTGTGTGCGTACTGCTGCAATATTGTTAACGTGAGTCTTGTAAAACCTTCTTTTTACGTTTACTCTCGTGTTAAAAATCTGAATTCTTCTAGAGTTCCTGATCTTCTGGCTCTCGTAGACAGATACTACCATCGTTCGGTCAGAGTCT
+
::<=5::555:;9BBB;696===:;:<4499:.774;28<4924;;><<<7;?A@@2;29=9>7@?CABBBB@<<7549499%9B?BBGD;0000)/:;4:=966<=>>:?>655:5506==:>9>;>;955525=>>499@999=<::999<9995>4405<<<8=566====>495555&5.516???@+>B@??<A=AAA66955.5599'99==<=<=@A;@?BBBBB?A?A@>@@A>@AD@BB;;;;;;:BC;96B@<999.9988;67717?=>@A???
@ATNG8:02163:03869
GATGGTAGAGTATCATGTGTATCTCCAGAAGATCAGGAACTCTAGAAGAATTCAGATTTTTAACACGAGAGTTAAACGTAAAAAGAAGGTTTTACAAGACTTCACGTTAACAATATTGCAGCAGTACGCACACAATCGAAGCGCAGTAAGGATGGCTAGTGTAACTAGCAAGAATACCACGAAAGCAAGAAAAAAGAAGTACGCTATTAACTATTAACGTACCTGTCTCTTCCGAAACGAATGAGTACACACTCTCATATGACACTACCATCGTTCGGTCAGAGTCT
+
9>>E@BBBBBBDCDC;9:EBB;;;B?@@>:>:;9:;7<=???==AB?BC?B=AA:96==>+C?BCCCCDB;;4;@6@=?9=;=(>@=<7<<<0:99277//)/7633048==@BBB@BBAABBBA@BAA@CBBB@A@@B:<;BCBAAB?B@BCB?BCBBBCBAABBBC??<?B99:B@A==<<,773,377777$771322266:999>;>>@A<A<==BCDACCCA@CE@D?@@B<AAA?ABBBBBBBBBCBBBCCCBABBBCBBBB?BAAAC@CC@CDAAAAA?>
@ATNG8:02166:03875
GATGGTAGCGCACACATAGATACAGTACTCATTCGTTTCGGAAGAGACAGGTACGTTAATAGTTAATAGCGTACTTCTTTTTCTTGCTTTCGTGGTATTCTTGCTAGTTACACTAGCCATCCTTACTGCGCTTCGATTGTGTGCGTACTGCTGCAATATTGTTAACGTGAGTCTTGTAAAACCTTCTTTTTACGTTTACTCTCGTGTTAAAAATCTGAATTCTTCTAGAGTTCCTGATCTTCTGGGTGTATCAGCGAGTATCTACCATCGTTCGGTCAGAGTCT
+
//7:)//44499955555565<9:;=555;;;9<?>D:;:;@.555999<7;;>>B<B?@@;>:C:BBD969:9=:44444$44.4:<:14455.55;6<=269669B@CCCCBBBB:;;C?B?CIGCBBBCADDBB@BCCBBCCDCB;;;B@@@=;:;;??9>;?B;:;@@@@499@@@4A?C@CDDCC5DA@@C=;;;AAA@@:929<<<+=@@AA>A@CB<@?999??=A=@@@BA@;?:00+0000>009@:99:99A@@@=999BC@CC?A@@BBE??@
@ATNG8:02169:03856
GATGGTAGACACGTGTGCTCTCTCGTACTCATTCGTTTCGGTAGAGCCAGGTACGTTAATAGTTAATAGCGTACTTCTTTTTCTTGCTTTCGTGGTATTCTTGCTAGTTACACTAGCCATCCTTACTGCGCTTCGATTGTGTGCGTACTGCTGCAATATTGTTAACGTGAGTCTTGTAAAACCTTCTTTTTACGTTTACTCTCGTGTTAAAAATCTGAATTCTTCTAGAGTTCCTGATCTTCTGGGATGTGTGCGCAGTGCCTACCATCGTTCGGGTCAGAGTCT
+
AAAC@BBBCCC00/A0/0/:::<LHBBBCCCC@BBBD>DC?ABAAAD@DC<??AAC?C@CD@B?B@BCDBBBBBB?ABFFF1@??>;;;6;BBC@CBB>AB:?>?BBB=BA@?<<<A=>>>;>;?@@@888>=?DBA:>>@@>>>==@AAA<==>:8::<@@<>:>@@AA???A:??AAA5A=D6<<@@@.AA9991966///<9:=:>>>>/?>>>A=A<>><>@??:::;@:=>AAAA<998919///;<;>>>@===>:===8=??=>987818>A@@>>>@
@ATNG8:02171:03881
GATGGTAGCTATACGTATATCTATGTACTCATTCGTTTCGGAAGAGACAGGTACGTTAATAGTTAATAGCGTACTTCTTTTTCTTGCTTTCGTGGTATTCTTGCTAGTTACACTAGCCATCCTTACTGCGCTTCGATTGTGTGCGTACTGCTGCAATATTGTTAACGTGAGCTTTTAAAACCTTCTTTTTACGTTTACTCTCGTGTTAAAATCTGAATTCTTCTAGAGTTCCTGATCTTCGGGATTGTGTGCGCAGTGCCTACCATGTTCGGTCAGAGTCT
+
?;;B?@BB;66><;;<>AABBCCDC;99@BAB9;;BB<AA?B?@@@A;;;=?;<:7)/)/976)/+/;;??B<::488;;;+::488<;5;?>@497703<49733:949;;772;>:<>=;?:===;;:::3:<<=8>A>::97:9;<<;7//80///4;;4924----42222+3;;.=/5.22222$266693:7776633./(...&.8722,2/572889;;773726886550348.22),,,,67:9;;<:;33334...92662797...855
@ATNG8:02182:03887
GATGGTAGCGAGCGAGTGTGTATACCAGAAGATCAGGAACTCTAGAGGAATTCAGATTTTTAACACGAGAGTAAACGTAAAAAGAAGGTTTTACAAGACTCACGTTAACAATATTGCAGCAGTACGCACACAATCGAAGCGCAGTAAGGATGGCTAGTGTAACTAGCAAGAATACCACGAAAGCAAGAAAAAAGAAGTACGCTATTAACTATTAACGTACCTGTCTCTTCCGAAACGAATGAGTACGATGAGATCTCGTGTGCTACCATCGTTCGGTCAGAGTCT
+
<<<D@C>>>==6;:@@??@CCJ<;;?BAB?@@>:59493:894444328487BCCCDEDD0D@DCBBBCAB@CE0;;;;;;;$9<6;2555&5<<9>CBB@A@;;5;5;A:@?A=>?CA;;<CCCDCCCBCB?B@@@?CAAABCAA?CGCBB@BCBA@ABC?ABABBB?BB<???;>=000+00050000//$/:68733888997;9777717178EBB?BBB??;;50+0>@4@00+000;?>>=8=BBBB@BBED??9988<@;A>>>C=??;:;;;;;;;=
@ATNG8:02183:03843
GATGGTAGGCGACATACCATACGCGCCAGAAGATCAGGAAACTCTAGAAGAATTCAGATTTTTAACACGAGAGTAAACGTAAAAAGAAGGTTTACAAGACTCACGTTAACAATATTGCAGCAGTACGCACACAATCGAAGCGCAGTAAGGATGGCTAGTGTAACTAGCAAGAATACCACGAAAGCAAGAAAAAGAAGTACGCTATTAACTATTAACGTACCTGTCTCTTCCGAAACGAATGAGTCCTCTCAGACGCTCTCCTACCACTGTCGGTCAGAGTCT
+
////)/:808=0--7--(/979/00/*/7727;9:::.5;)99:99?B@BB9B>?8::0///$/27///77:;/55)4455555$5@<A599,555.5554449;;38343-3:<49:=595=559:99A@55259:@8BBBBBBAA=>:@00+0<==>@BC@BBBBCC@CB????999AAA9?==9=>>==.<A;>788>>9;;7=06668)/(/5000;@A669<??B?ABD=@8878??AAA<@999/::.-.-../38:8/55--,,,(,--//333:
@ATNG8:02189:03845
GATGGTAGCTCACGTACGTCACACGTACTCATTCGTTTTGAAGAGACAGGTACGTTAATAGTTAATAGCGTACTTCTTTTTCTTGCTTTCGTGGTATTCTTGCTAGTTACACTAGCCATCCTTACTGCGCTTCGATTGTGTGCGTACTGCTGCAATATTGTTAACGTGAGTCTTGTAAACCTTCTTTTTTACGTTTAACTCTCGTGTTAAAAATCTGAATTCTTCTAGAGTTCCTGATCTTCTGGACGACGCTGCACTGACACTACCATTCGGTTCGGTCAGAGTCT
+
4:<=<?<CBCBCC>>>666<=<;;;=@9569>4>9555&599=>>>;=@8@@?=?9?4:848284:;=<AA?:92:==><.;A>ADCD=CBBB8:7@<AB?>?>BAA>ABA@@=;:4:8818:?BA@@@;;8:@@@7<;?@@?>;;;??BA9::1///6::593<:;;AAA=<89588.7(/(/999;9';;777.:4:9///866:19;::)7<:<A6868A7;;>A??A:>:=AA@6716//)/:6666---9---966;A999566///(/38:4553885657
@ATNG8:02144:03924
GATGGTAGCTCGCTGATGATATCTCCAGAAGATCAGGAACTCTAGAAGAATTCAGATTTTTAACACGAGAGTAAACGTAAAAAGAAGGTTTTACAAGACTCACGTTAACAATATTGCAGCAGTACGCACACAATCGAAGCGCAGTAAGGATGGCTAGTGTAACTAGCAAGAATACCACGAAAGCAAGAAAAAGAAGTACGCTATTAACTATTAACGTACCTGTCTCTTCCGAAACGAATGAGTACTATAGACTATCTGAGACTACCATCGTTCGGTCAGAGTCT
+
AAAB<<<=>>>>6666===@CCCCB?BAA=@BCDBB?B?AACAABC@BF?C@BBA@@AA@.@????BBBBBBBB;9:;AAAA2AC>C5;;;.<BB@CCDAA@BBBAD?BB?BCA5::AABBBGDBBBBEBBB?CCCC?BBBCBBAB=A=A?@=@CBBBBBB@BBBBBB?BB?BCE@BB???5<97088888(8>8=;;;???@@<A=AABC<?<?@C@@>@CCAA??<?;?AA;???=A???BDEBBB??@>>>>BAAAAABBBA?BBBBB???<?BBBBBBBB
@ATNG8:02157:03890
GATGGTAGGCGTGTGAGAGTCTGCCCAGAAGATCAGGAACTCTAGAAGAATTCAGATTTTTAACACGAGAGTAAACGTAAAAAGAAGGTTTTACAAGACTCGCGTTAACAATATTGCAGCAGTACGCACACAATCGAAGCGCAGTAAGGATGGCTAGTGTAACTAGCAAGAATACCACGAAAGCAAGAAAAAGAAGTACGACTATTAACTATTAACGTACCTGTCTCTTCCGAAACGATGAGTAACGATGATATCTCGTGTGCTACCATCGTTCGGTCAGAGTCT
+
@?@C?BBC@BCCCABACCB@@A;;;05DD?@BAA;;7;=AABBB@@=@A?A@B?>99999):<@@@A@@AA???8=<99999(9<8<3999(733,3;9<=>>@@<@=AA;??=9=;<>>@>>>A>==>??D=A@>@=:89<<=9:6:<A@@<@;;;AAAB<A??@BB@BD?B@@:>=@@C188:498888(8807675257222,2.2AAA;<63----*--9=A>>5;5:9:16000;66-/)////89?>AAAB???;;;?AA;>>???<??<AA>>>@>==
@ATNG8:02170:03916
GATGGTAGACACGTGTGCTCTCTCGTACTCATTCGTTTCGGAAGAGACAGGTACGTTAATAGTTAATAGCGTACTTCTTTTTCTTGCTTTCGTGGTATTCTTGCTAGTTACACTAGCCATCCTTACTGCGCTTCGATTGTGTGCGTACTGCTGCAATATTGTTAACGTGAGTCTTGTAAAACCTTCTTTTTACGTTTACTCTCGTGTTAAAATCTGAATTCTTCTAGAGTTCCTGATCTTCTGATAGCGACGCGATATACTACCATCGTTCGGTCAGAGTCT
+
55<=:CCBBBB?;;>666<>>???@C?C>966@BBDE>BB@B?CA@@@A@<?@A==:?4848<7;7:<@ABBB<@7BB===+::6;755'2?;;9=0.*-:)----993835576@@::;:5;5;BA;;;>>=AAAD8;:??;;;?=<==</--3---/9@@9@7>>>>?A?>=:>>>FB;C<A=>::::*:;666+//<777>:::1888)5778<294:=6<B@@;;:;?:==>A>>:>??>>>AAAB;;;>>=A?????<7::::97//-/<;;A>>>@
@ATNG8:02186:03927
GATGGTAGCATCATGCATATCTCACCAGAAGATCAGGAACTCTAGAAGAATTCAGATTTTTAACACGAGAGTAAACGTAAAAAGAAGGTTTTACAAGACTCACGTTAACAATATTGCAGCAGTACGCACACAATCGAAGCGCAGTAAGGATGGCTAGTGTAACTAGCAAGAATACCACGAAAGCAAGAAAAAAGAAGTACGCTATTAACTATTAACGTACCTGTCTCTTCCGAAACGAATGAGTACAGAGAGTACGATATGTCTACCATCGTTCGGTCAGAGTCT
+
@<<B@BBBB?DCC;99?BBCDBBBC@CCD@BBBB;;699BBBBBBB?BC@D@AAA@@==>+:=BEFBBBBBBBB>BABBEDE5BA?B5;;;.;AC?;<:BFFDDC?C@CC@DCC@BC??@BBCCC::;BBAA=A?@@<@@@?ABBB?C@CBB@CCCCDDCB99:AAAA?BB?BBB;?????8<<<;9:::::%:>:=878@>@>?7;7:@AB<><>@CBB?AB@@@BC@C>AAC>BBB>AABBB>>>BBCBBB>>>BBBC@@<AAA<AAA??;;:7:?AA?>>>>
@ATNG8:02142:03940
GATGGTAGTATATCGCGTCGCTATCCAGAAGATCAGGAACTCTAGAAGAATTCAGATTTTTAACACGAGAGTAAACGTAAAAAGAAGGTTTTACAAGACTCACGTTAACAATATTGCAGCAGTACGCACACAATCGAAGCGCAGTAAGGATGGCTAGTGTAACTAGCAAGAATACCACGAAAGCAAGAAAAAAGAAGTACGCTATTAACTATTAACGTACCTGTCTCTTCCGAAACGAATGAGTACACACTCTCATATGACACTACCATCGTTCGGTCAGAGTCT
+
/78=9>CCBAAB=666@>>@@AA@@7994.59955516.6=>;@<C;BB@C@::9??DDE1B<??@@???A:::59?@BCDC5BB>B=BBB<BCDB;;=BDCBCC@C@CC?BBC?BB@@ACCCCCBCCCCBB?BBBD<??BBBCBB?B?B@A?ABBCBCCA?CCCBBB@AA=AAA<??A@@9?881888888%/;7<///9:><>:>:>=>>8=:=?BCC@CCBA@AA=A>AFE>CCC?CBBBBBCCCBAAAA=>=>>AABBAAAC?BBCBB>AA@CCBBBBB@?
@ATNG8:02151:03970
GATGGTAGACACGTGTGCTCTCTCGTACTCATTCGTTTCGGAAGAGACAGGTACGTTAATAGTTAATAGCGTACTTCTTTTTCTTGCTTTCGTGGTATTCTTGCTAGTTACACTAGCCATCCTTACTGCGCTTCGATTGTGTGCGTACTGCTGCAATATTGTTAACGTGAGTCTTGTAAAACCTTCTTTTTACGTTTACTCTCGTGTTAAAAATCTGAATTCTTCTAGAGTTCCTGATCTTCTGGGATGTGTGCGCAGTGCCTACCCATCGTTCGGTCAGAGTCT
+
55:D;CBBBCCA@@CBAABCBBBBEDDCCBBB?BBCB=BC@C?CAABBBB>BBBBB>B@BBA@>A>CCBBBBBBB@BBCBB3BB@CAAA:@BBA>B=<7>C499:AA?<?@B@???@=<<>;@<ABA>?<;==B@@@:?;>=?>@>AAACA;=;B:<>=:>@:><A?>>><;;A8>>???3?;?;=<<<<.=>989(//////<76:3;<<:*9:;<@9@;==:===<://+/167=@@@:99@@6=///@76:=8>996606766067799,--4---9====6
@ATNG8:02158:03985
GATGGTAGTATAGAGCTCTACATAGTACTCATTCGTTTCGGAAGAGACAGGTACGTTAATAGTTAATAGCGTACTTCTTTTTCTTGCTTTCGTGGTATTCTTGCTAGTTACACTAGCCATCCTTACTGCGCTTCGATTGTGTGCGTACTGCTGCAATATTGTTAACGTGAGTCTTGTAAAACCTTCTTTTTACGTTTACTCTCGTGTTAAAATCTGAATTCTTCTAGAGTTCCTGATCTTCTGGGTGCGCTACAGTCCTCTCTACCATCGTTCGGTCAGAGTCT
+
888@;AAAABBBCCCCBBBCCB@?@CA@@@;;8<BBD?BB@C@A@ABBBA?AC99999?ACAA>A>@???<<99>5;8999'6627222'29=>=B@C=AA7887>>?<A??>>>A@<;;;=B<@>>>@??A=AA?>:?@B@@>>>@>>>A;;:@:==<6;@69///<<9:=;;188===1>;@;>>AAA/A>:::1:66-----7:)888(2555616166279887//-/48<<@?>5;;=>5==>A>:;<<---063356642---55044-227545883
@ATNG8:02159:03957
GATGGTAGTCTCAGATAGTCTATAGTACTCATTCGTTTCGGAAGAGACAGGTACGTTAATAGTTAATAGACGTACTTCTTTTTCTTTGCTTTCGTGGTATTCTTGCTAGTTACACTAGCCATCCTTACTGCGCTTCGATTGTGTGCGTACTGCTGCAATATTGTTAACGTGAGTCTTGTAAAACCTTCTTTTTACGTTTACTCTCGTAGTTAAAATCTGAATTCTTCTAGAGTTCCTGATCTTCTGGTCTACTACACTGTACTCTACCATCGTTCGGTCAGAGTCT
+
BAAB?BCDA@@DCDCCCCDBBB@;:9>;;;>?;??@C=CB?B>;<99555.5>:;;658@AAB?A?@@;55<444:344444$444(33:;2;;;;7;;>9==8<A@@AB?CBBBDCBC@BBB?A=AB;;:AAB?BCBB@CBBBCCCCCBCABCBCC?BBB?BB?C=@?CAABCBB?BCBCC9@;A=<<;<<*;ABCD>IBBBBA;;:99;@@@0=;;0/)/599)/0@@98:0525<=<;<455>9>666A>==BBBCCCCCCCCC@BBBCC?CC@CABCCCB@?
@ATNG8:02163:03940
GATGGTAGCGCGACGAGCGTAGACCCAGAAGATCAGGAACTCTAGAAGAATTCAGATTTTTAACACGAGAGTAAACGTAAAAAGAAGGTTTTACAAGACTCACGTTAACAATATTGCAGCAGTACGCACACAATCGAAGCGCAGTAAGGATGGCTAGTGTAACTAGCAAGAATACCACGAAAGCAAGAAAAAGAAGTACGCTATTAACTATTAACGTACCTGTCTCTTCCGAAACGAATGAGTACAGAGAGTACGATATGTCTACCATCGTTCGGTCAGAGTCT
+
<88?<?<==>BBC@@<<>BDBA@@B<@@@@CCBC9:89>@?@00/=+//6;6678:=???1>8>@D>><AA>=?897;@>>>,99498=A>9B@B>;:9@DDBCC>@<@A?BBB@CBBABEDCBBBCCCCBB@BDCC?BBBCBBBB>A?B@@<;;;@AAAB?AAABBF?99:8EC8@==<;39//(/////(/8/7777=<<;=1818<=<8=988;AA?BB@??::8:>AAB=BBB=@@BBCBBBBBBB?CEBBBE;;;;;;CB<A====7//+/9=>;>><>
@ATNG8:02171:03949
GATGGTAGGACGAGCGTCTGAGAGGTACTCATTCGTTTCGGAAGAGACAGGTACGTTAATAGTTAATAGCGTAACTTCTTTTTCTTTGCTTTCGTGGTATTCTTGCTAGTTACACTAGCCATCCTTACTGCGCTCCGATTGTGTGCGTACTGCTGCAATATTGTTAACGTGAGTCTTGTAAAACCTTCTTTTTACGTTTACTCTCGTGTTAAAAATCTGAATTCTTCTAGAGTTCCTGATCTTCTGGCGCTCTGTCACGTCTGCTACCATCGTTCGGTCAGAGTCT
+
:<5525<<8>>?A@956;;>>>CE@B@@@<6626>>>8;;7>6995:59727>://)/5///4.5.5;;<<=?9==465<;;(444)4::<0556;49<=.65459<=>?:CCBAA@@@<@@@?A=BB;;;;;CC@A@@=ABBBBBBBBBBBAABBB?@A@@CC?B8::A@@@@??9>9::;.9;@;59995$99@@@,99?>?@@<<=;@@@@+=666B?B=CD?;;;;;::=@=AAAABB;;:CIBBAAA000AACAAB;;;;CC@BAAAB?BC?CAABDDCBB
@ATNG8:02174:03949
GATGGTAGAGTAGTGCATGTGTATCTCCACGAAGAATCAGGAACTCTAGAAGAATTCAGATTTTTAACACGAGAGTAAACGTAAAAAGAAGGTTTTACAAGACTCACGTTAACAATATTGCAGCAGTACGCACACAATCGAAGCGCAGTAAGGATGGCTAGTGTAACTAGCAAGAATACCACGAAAGCAAGAAAAAGAAGTACGCTATTAACTATTAACGTACCTGTCTCTTCCGAAACGAATGAGTACTATAGACTATCTGAGACTACCATCGTTCGGTCAGAGTCT
+
77//)//97;<000/////55555444.////)//)/77:.505=B?A?A<@A=@?CCAAACCC1C@BCCBBCCCAAD?B;<9>==)>@<A9BBB8>@E@DBBCBAA9959?CC=BAA<>???CDCBDFBBBBBCC?CBBB>AAAC@@>>8@>A@?=?BCCBBBB?CBAA@B@BB?BBB:<>>990:::488888(5=37255>A>@@<?;?@??<?<?@CCCABCBBBBB?B?BBD=CCC@CCCBBBBBBBBBDCCBBCCBBBBBCCE@BBABB@EF@CA@@BBBBB
@ATNG8:02175:03950
GATGGAGGCGAGAGTGAGACGCAGTACTCATTCGTTTCGGAAGAGACAGGTACGTTAATAGTTAATAGCGTACTTCTTTTTCTTGCTTTCGTGGTATTCTTGCTAGTTACACTAGCCATCCTTACTGCGCTTCGATTGTGTGCGTACTGCTGCAATATTGTTAACGTGAGTCTTGTAAAACCTTCTTTTTACGTTTACTCTCGTGTTAAAAATCTGAATTCTTCTAGAGTTCCTGATCTTCTGGGTCTATGCTCGTCGCGCTACCATCGTTCGGTCAGAGTCT
+
BBAB?@?5?@A@@BBBBBB<9;;@CDDFC;;9;BBC>DD@E@BBBCBBA?BB;;:=A?CCCC@C?AABBCFDAA>@@@A@2AA=@AAA<<BBB?BBC@CC<?>ABBB?CCA===>@;A=<:=:=>>;:;==8=>>>;>??@@B>?>??@@@===19789::4:::9:??@AAB<@????5?=A:=:=<<,<===@///::===DAA<@@@@/@;;;B=B;?>;@ABB???7;7;AABBA<AABB8@@A@=<<>>>A@@@@=<<<8<<<=>;?>:>>>>>CAA@
@ATNG8:02175:03953
GATGGTAGCAGACGTGACAGAGCGCCAGAAGATCAGGAACTCTAGAAGAATTCAGATTTTTAACACGAGAGTAAACGTAAAAAGAAGGTTTTACAAGACTCACGTTAACAATATTGCAGCATTACGCACACAATCGAAGCGCAGTAAGGATGGCTAGTGTAACTAGCAAGAATACCACGAAAGCAAGAAAAAGAAGTACGCTATTAACTATTAACGTACCTGTCTCTTCCGAAACGAATGAGTACTATGTAGAGCTCTATACTACCATCGTTCGGTCAGAGTCT
+
A=>@>?>CCCCGAAABAABCBBCBB>ABB?BEEBBB@C?AABBBBD?BC@C?::997?<?1@?BBBCCDBBAAA;ABBBCCC5CC@C@CDD:CCFAABABCBBBC@BDCC@BBC?AACCCBC@CCCCCCBBB@BBBB>ABACCBAA>A>AAA>ACDDDBBB=BBBBBC@CC<?@C?D@@AF>B@@<@CCCC1???AA???ABBB?B>A@AA<@=ABABB?DD@@ABB?@;@@B:?BB?:::BBBBCCBBBABBCCBBBBCCCBCC?ABCCB=AA>BCCAABB=<
@ATNG8:02177:03973
GATGGTAGCATCATGCATATCTCACCAGAAGATCAGGAACTCTAGAAGAATTCAGATTTTTAACACGAGAGTAAACGTAAAAAGAAGGTTTTACAAGACTCACGTTAACAATATTGCATCAGTACGCACACAATCGAAGCGCAGTAAGGATGGCTAGTGTAACTAGCAAGAATACCACGAAAGCAAGAAAAAAGAAGTACGCTATTAACTATTAACGTACCTGTCTCTTCCGAAACGAATGAGTACGTGTGCGACGTGTCTCCTACCATCGTTCGGTCAGAGTCT
+
?;CC@CBBBBCCCBECE@@BDCCCC@CCC@BBB@@@>@=@CC;:9C?CC?D?899@?999+:6@BBBBBBBBCB=BA?????0AA>A>BBB=BCGGBBBBDDCBB?C@EE@C@@=@@DBBBAAACCCC@@BB>A?7719@A<A>@@<B@BAA>ACCCDCBA9<9AA?C;;;7=AA8<=888)8<<:====<='=B=B==<BAAAA=B<>=>>;>;=>BBB?BCAAABC@C?BBB>CCC@???CCBBBABBBBABBB@>>>@A:==@;A>>:>=?@>@DDCBA???
@ATNG8:02181:03949
GATGGTAGGACGAGCGTCTGAGAGGTACTCATTCGTTTCGGAAGAGACAGGTACGTTAATAGTTAATAGCGTACTTCTTTTTCTTGCTTTCGTGGTATTCTTGCTAGTTACACTAGCCATCCTTACTGCGCTTCGATTGTGTGCGTACTGCTGCAATATTGTTAACGTGAGTCTTGTAAAACCTTCTTTTTACGTTTACTCTCGTGTTAAAAATCTGAATTCTTCTAGAGTTCCTGATCTTCTGGTGTCGTCTATCATGTACTACCATCGTTCGGTCAGAGTCT
+
444;8=@;5:==555=;;;>>CAB@ABA?B;<49:?@<AD@D@DCBBCCC@CCHCE@B@BBBBADADCBCBBBBA=AABBB5BGABBCC?CBBB=BA@6;;?@@@CBC@CCDCCBBC@CBB?C@CB@@9;;B?CECC@CB;:;BC@@@BACBBAB@EBB?BD?B?AACCBBCDD5;;;;;.;>C><;<<;*;CCCD<<;CCBBB;;;=AAAA2BA@@@8;6;C@BBBBACC@D?BBCCCC?AAHACBBAAABBBDDBBBBBCCCD?BCCBB@CC@CCBBBB@@@
@ATNG8:02147:04032
GATGGTAGGCACTGCGCACACATCCCAGAAGATCAGGAACTCTAGAAGAATTCAGATTTTTAACACGAGAGTAAACGTAAAAAGAAGGTTTTACAAGACTCACGTTAACAATATTGCAGCAGTACGCACACAATCGAAGCGCAGTAAGGATGGCTAGTGTAACTAGCAAGAATACCACGAAAGCAAGAAAAAAGAAGTACGCTATTAACTATTAAACGTACCTGTCTCTTCCGAAACGAATGAGTACACACTCTCATATGACACTACCATCGTTCGGTCAGAGTCT
+
BCBC=>59.4:<555=;;;AAC>>=4;:@455<<56269<<@994=39:292995::===)A788:>>??=9:9/99;;;;;';>;@=<<>2<>A196599<:592:=:;5:BB=BBCABCCBBBCCCG@A@HCAAA9:9AAA?@?;@=@@@=@BBABBBB?BBBFBB?AB=::93:::89*5523555555#594997;7<<@>=B=@>=>087(6;@:95:@ABBBB>A<89929A?=BBBBBBBBBBAAB<==>>>CBB???AC=@:87@9@><@@AAAA888
@ATNG8:02156:04036
GATGGTAGTAGTACACTAGTCATACCAGAAGATCAGGAACTCTAGAAGAATTCAGATTTTTAACACGAGAGTAAACGTAAAAAGAAGGTTTTACAAGACTCACGTTAACAATATTGCAGCAGTACGCACACAATCGAAGCGCAGTAAGGATGGCTAGTGTAACTAGCAAGAATACCACGAAAGCAAGAAAAAGAAGTACGCTATTAACTATTAACGTACCTGTCTCTTCCGAAACGAATGAGTACTGTATCTATGTGTGCGCTACCATCGTTCGGTCAGAGTCT
+
@@@C@ECBBBBBBCCCCCCCCBCBB@DDE@EGBAAA=A?BBECCCC@CC@C@A@@?????1??CGCCCCCCCCB;?>:;;;;*9;499CCC;CBB?;::BDCBBC@C@CB?A@A=AAAABCCCCCBBCCBBC?CCCC?AAABBBBB?C?BBB?BCACCAAA?AAA@A@@CC?989;>?@@@9;;:7:::;;+;@=?888@@@>><>7:;>>;>;?>BBB?BBBBBBB?B@CCC>C??<?CCFCBBAAABBBBBB>A???:::@@@=@ABAA<>>:==???@???
@ATNG8:02156:04038
GATGGTAGTGTGTCTCTGAGAGTAGTCTCATTCGTTTCGGAAGAGACAGGTACGTTAATAGTTAATAGCGTACTTCTTTTTCTTGCTTTCGTGGTATTCTTGCTAGTTACACTAGCCATCCTTACTGCGCTTCGATTGTGTGCGTACTGCTGCAATATTGTTAACGTGAGTCTTGTAAAACCTTCTTTTTACGTTTACTCTCGTGTTAAAAATCTGAATTCTCTAGAGTTCCTGATCTTCTGGTCTACTACACTGTACTCTACCATCGTTCGGTCAGAGTCT
+
48:@>B<;5@5:95555;565=566<<??@@<?ACB9@@6;6;;9>>00*0=0/08@8@@@C@C@C;90=00/=400000$//)44;>)4556.5;;5<<266;B=@@CBBBBB@@:=00*0+000;;9:08<;;7*/////5<<<555;;99:6///6:93:6>=>@BBBCB@BBBC?2<8<?9:9:9*:9@AB4:::::@A@=>4:9:9'9?=00+0*00/7//4<:7:7443:44.489499;<=>??666<@;999?;:?=AAAA?CC@@@@B??@00
@ATNG8:02157:04024
GATGGTAGCACGACACGACGATGTGTACTCATTCGTTTCGGAAGAGACAGGTACGTTAATAGTTAATAGCGTACTTCTTTTTCTTGCTTTCGTGGTATTCTTGCCTAGTTACACTAGCCATCCTTACTGCGCTTCGATTGTGTGCGTACTGCTGCAATATTGTTAACGTGAGTCTTGTAAAACCTTCTTTTTACGTTTACTCTCGTGTTAAAAATCTGAATTCTTCTAGAGTTCCTGATCCTTCTGGACAGAGTGTGCAGATACTACCATCGTTCGGTCAGAGTCT
+
888=9=>A<<9555555569;;=;;666<666:=>@G669<A<CAA@BCC@CAA@C@B@@@@;+0)///89====444>>?+==49333(3///(//61593//(/65537///6679;=;;5;057>>==>?:>8679888=8::<8589:555;6/..2683608///33566032222&2064>:???.88<@;-555A<<=>>B=BDDD.::=88055<=:??A=;;@;C<@;6--*--33;4366>@@>@A>886A><://--3--/7*//5AACCC@@::
@ATNG8:02165:04032
GATGGTAGTCTCAGATAGTCTCTATAGTACTCATTCGTTTCGGAAGAGACAGGTACGTTAATAGTTAATAGCGTACTTCTTTTTCTTGCTTTCGTGGTATTCTTGCTAGTTACACTAGCCATCCTTACTGCGCTTCGATTGTGTGCGTACTGCTGCAATATTGTTAACGTGAGTCTTGTAAAACCTTCTTTTTACGTTTACTCTCGTGTTAAAAATCTGAATTCTTCTAGAGTTCTGATCTTCTGGGTCTCTCTCTCACGCACTACCATCGTTCGGTCAGAGTCT
+
AABD?CBBBCBCCCCCCCCCBBBBCBBCCDDBBB?A???<@B?C@CECBCCD@CCCBB@B@BBCC@EACBCCCCCCC@BBBBA1BB?BBBB<AABB?BBB@CC@CCBCCD?CCCDCCBB@ABA@C@GG@BABAC@CCBB?CCCAAABCCCCBBBBBD?AAA@DD?B@BCABBBBCD@BBBBB9@;@9:;:::*;BBBB>CCCCCCCDCB@BBBB5BCCBB@B?BC@BBGEA??<@@ACBBC?CCCE>BCBCCCCCCCAAAAACCCC?CCCCC?BB?@@@CBBBBB
@ATNG8:02181:04014
GATGGTAGATTTATGCACGCTCTACCAGAAGATCAGGAACTCTAGAAGAATTCAGATTTTTAACACGAGAGTAAACGTAAAAAGAAGGTTTTACAAGACTCACGTTAACAATATTGCAGCAGTACGCACACAATCGAAGCGCAGTAAGGATGGCTAGTGTAACTAGCAAGAATACCACGAAAGCAAGAAAAAAGAAGTACGCTATTAACTATTAACGTACCTGTCTCTTCCGAAACGAATGAGTACTACTCTCATATGACACTACCATCGTTCGGTCAGAGTCT
+
:::@;=8A=?=;@;;;@@@<=:65505<<8=CCCBB?C?CCB@@AD>BB@C?CCCCBCCD2C=???@BBBBAAA<??@BEDE1BB?=8<<:+@>>9@999??;99458<=9BAA599??ACBCBCBBCDDCCACDAA:::ACBCBB?C@CAA?ACAAABBC?BBBBAA?AA>:9:>?>>??8<<94556566%6818857==<<=:=<?ABH=B=;;AA@=?BA??@B=@<???8?AA>ABCCBBADBBBAAABBB????ABAAA=AC;;?>???BBAAAAA??
@ATNG8:02142:04069
GATGGTAGCGCACACATAGATACAGTACTCATTCGTTTCGGAAGAGACAGGTACGTTAATAGTTAATAGCGTACTTCTTTTTCTTGCTTTCGTGGTATTCTTGCTAGTTACACTAGCCATCCTTACTGCGCTTCGATTGTGTGCGTACTGCTGCAATATTGTTAACGTGAGTCTTGTAAAACCTTCTTTTTACGTTTACTCTCGTGTTAAAAATCTGAATTCTTCTAGAGTTCCTGATCTTCTGGAGATACACATGATACTCTACCATCGTTCGGTCAGAGTCT
+
@?AD;BBAA@FBBBCCCCCCCCBBCDDCCFCC?BBCC>CD@C@BBCCCCC@CDCCC?B?BCCC>B>BBBBBCBAC>;;:::):B<@?@@9@BAA?ACC?CC;;;ACBCACCCCCCCC@BCD@B@CCCCCEBC?DCCC?BCCAABBBCCBCCABBE?BBA=?A;?<@ABBBCCCC=A;;;;.;>B>;<;;;*;@BBI?CCDDFDFDBB?BBBB2AAABD@B?BB@ABBBBBB@C@CBBBCD=@@A<ABCCCDCCCCCCBBBBCCCC?ABBBC?BC?BBBAAAB99
@ATNG8:02145:04071
GATGGTAGGCGAGAGTGAGACGCAGTACTCATTCGTTTCGGAAGAGACAGGTACGTTAATAGTTAATAGCGTACTTCTTTTTCTTAGCTTTTCTGTGGTATTCTTGCTAGTTACACTAGCCATCCTTACTGCGCTTCGATTGTGTGCGTACTGCTGCAATATTGTTAACGTGAGTCTTGTAAAACCTTCTTTTTACGTTTACTCTCGTGTTAAAAATCTGAATTCTTCTAGAGTTCCTGATCTTCTGGTGTCGTCTATCATGTACTACCATCGTTCGGTCCAGAGTCT
+
55<=:=CD@C@66655<<<<;;;;9;;;955;7;=B>4<<490488:<5905=<:;:@+0/7;6968;;?@==8B>?AAA@0::)///...&..255/56;399=>>=<:;5;<;686=?:>@@=C<:;;=;::=;??@@<@A@CB>===>=@A@::90///6<=494>?>>>>A@@7;;BBB5B<A9<<>>>/99:;@06///:::>==9:=<<,<777=7=7?@<?@@@BAA<A<???>?>7;;>;;;;AAAB?@?<=677@=933-392220990,-(-887999
@ATNG8:02148:04074
GATGGTAGTAGTACACTAGTCATACCAGAAGATCAGGAACTCTAGAAGAATTCAGATTTTTAACACGAGAGTAAACGTAAAAAGAAGGTTTTACAATACTCACGTTAACAATATTGCAGCAGTACGCACACAATCGAAGCGCAGTAAGGATGGCTAGTGTAACTAGCAAGAATACCACGAAAGCAAGAAAAAGAAGTACGCTATTAACTATTAACGTACCTGTCTCTTCCGAAACGAATGAGTACACATCGTCGTGTCGTGCTACCATCGTTCGGTCAGAGTCT
+
<=BB?BBBBB@@@@@=?CCCC@@@A=A;;6;C;;;A4<599@999:5>=8=;??::8BAB1B>AA==B=B=:>=5;<;;:::'5:255<<<2A>C@AA@DECBCB@B@BC@CBC=??BBDCCCDDCCCBBBC@DBBB=BABB@@@B>B@E??=@CBBBBBA?ADDCCC@BB?@@@:==999,8:::88888(8@:>888?@A:;7:;??AA<A=>>CBB?BAAABCC?B=BBC>BBB@>>>BBBCCCAA>@@CB999AA@AAACD@B>>>B@B?:?DDBAAABB
@ATNG8:02150:04049
GATGGTAGCGCATATCAGCGCAGCCCAGAAGATCAGGAACTCTAGAAGAATTCAGATTTTTAACACGAGAGTAAACGTAAAAAGAAGGTTTTACAAGACTCACGTTAACAATATTGCAGCAGTACGCACACAATCGAAGCGCAGTAAGGATGGCTAGTGTAACTAGCAAGAATACCACGAAAGCAAGAAAAAGAAGTACGCTATTAACTATTAACGTACCTGTCTCTTCCGAAACGAATGAGTACTATGTAGAGCTCTATACTAATCGTTCGGTCAGAGTCT
+
5<<<;@:555595>>?<=BCBC;;;8:BB>BCC@@@2:490;:8.-(--(-0-/445555$54;;;9<;@00/9/9///===+;<:>;>AA2?<<:?999>>=99.5.4837//)////7-//<<<=?6:::49@BA<@@?>@>9:7:>AA??BB@?@BBC@BBCAAA?BB?ABB>B@::9,999299999(3>63344<<7:><@9>>>><>9<:;;;4:9:=ABC?C?CCD>AAA<?>?>><@A@A@C??989=>@<<=;;<0669>8>=;>>?BBB>??
@ATNG8:02150:04051
GATGGTAGCGCGACGAGCGTAGACCCAGAAGATCAGGAACTCTAGAAGAATTCAGATTTTTAACACGAGAGTAAACGTAAAAATAAGGTTTTACAAGACTCACGTTAACAATATTGCAGCAGTACGCACACAATCGAAGCGCAGTAAGGATGGCTAGTGTAACTAGCAAGAATACCACGAAAGCAAGAAAAAGAAGTACGCTATTAACTATTAACGTACCTGTCTCTTCCGAAACGAATGAGTACTGCTTCTCACTCTCGCCTACCATCGTTCGGTCAGAGTCT
+
44<=8=CBBCAA@@AABCCCBBBDC?CBB@CCBCBB<@<@@?@BCB@BC@B??<=9:9::(9;@ABBBCBABCD>AA;;;;;*;;59=B>C2CDDAB@@A@BACC@C@CB@CGD>AABBCBCBGCBBCBCBA=AA::8:BAAAA:95;@BBC@BBABCCBBABBBCCD@BB@:9:@BFDED<?;:7==>>?/>?;?;;;BBBBA<@<>>>?9=6<AA@?=?BAABBB@B@BBB=B??<?BBBBCCBBBB?CBBBB?A>>>>;>?><?===B>AB@BBBBBB::9
@ATNG8:02151:04070
GATGGTAGTGTCAGTGCGCGTCGTCCAGGAAGATCAGGAACTCTAGAAGAATTGCAGATTTTTAACACGAGAGTAAACGTAAAAAGTAAGGTTTTACAAGACTCACGTTAACAATATTGCAGCAGTACGCACACAATCGAAGCGCAGTAAGGATGGCTAGTGTAACTAGCAAGAATACCACGAAGCAAGAAAAAGAAGTACTGCTATTAACTATTAACGTACCTGTCTCTTCCGAAACGAATGAGTACGTTGTGACGTACGTGAGCTACCATCGTTCGGATCAGAGTCT
+
555>:=5;5<<@<=<AAA666?B==545.5.5/79--(-0---///6133-3-338333999'93333///////9/88==<;;'4555:7===.:43-3833388;94;233,37749888;666<<<=5444/)///05:76994332:8;;;7443:8666(//8867179333317732+222+..;;;)880------3355+2+222639065522+2688822,22779/222.2..5...662333...777222556699022887455/22269;;888
@ATNG8:02154:04059
GATGGTAGGCGAGAGTGAGACGCAGTACTCATTCTTTCGGAAGAGACAGGTACGTATAGTTAATAGCGTACTTCTTTTTCTTGCTTTTCGTGGTATTCTTGCTAGTTACACTAGCCATCCTTACTGCGCTTCGATTGTGTGCGTACTGCTGCAATATTGTTAACGTGAGTCTTGTAAAACCTTCTTTTTACGTTTACTCTCGTGTTAAAAATCTGAATTCTTCTAGAGTTCCTGATCTTCTGGTAGATATGCATGATGCTACCATCGTTCGGTCAGAGTCT
+
<=AC?>>D@BBC;665<==<;<@>BCCBBBBA=AAA<AA>A8955<<5/)///////7776:6/66>>@=:::89989)3;6>3333&3??A7;9B@BF?CBABBC=??998@BB?ABD@D?CC<?<:>D>AAAA7;:<<779;69:88/--3---/455/55==?@AAAAA<=::::-:7=8=>>>>/>??ED:;;;AA>==<=4::::+;<==@<@=AA<A@@@???<A=B@@@==:==A<@>>>>>==>?=>=>>>AAA<>::::4:=8==>@@>>=B
@ATNG8:02157:04054
GATGGTAGTGTGTCTCTGAGAGTAGTACTCATTCGTTTCGGAAGAGACTGGTACGTTAATAGTTAATAGCGTACTTCTTTTTCTTGCTTTCGTGGTATTCTTGCTAGTTACACTAGCCATCCTTACTGCGCTTCGATTGTGTGCGTACTGCTGCAATATTGTTAACGTGAGTCTTGTAAAACCTTCTTTTTACGTTTACTCTCGTGTTAAAAATCTGAATTCTTCTAGAGTTCCTGATCTTCTGGTAGAGCGTGCATATATCTACCATCGTTCGGTCAGAGTCT
+
<<:;;:>=BC;;5;;;9;<<@@AA@@ABBBCC@BBCC>CC@C@CCCCBBB?BBBDD?C@CCAA>@?CCCCBBBBB@BBBBB1CD@CCBD=CCCC@BCC>BD?BABCDG?CCDDDCCD?BAB?B@BCBCCBBB?BCCB?CCCBBBBBDCCBAAAAC?CCD@BB?B?BBCCDCCBB=?:9:96:=C=:;:;:*;C@AB>BBCCCCCCCC?BGFD5BBBCDBD@BB?CCCCBBB?B?BBBCBA>A@B>ACDCCCBBBBBBBBBCCBCC?C??>C=???BBCCCCAAA
@ATNG8:02158:04062
GATGGTAGTCTCAGATAGTCTATAGTACTCATTCGTTTCGGAAGAGACAGGTACGTTAATAGTTAATAGCGTACTTCTTTTTCTTGTCTTTCGTGGTATTCTTGCTAGTTACACTAGCCATCCTTACTGCGCTTCGATTGTGTGCGTACTGCTGCAATATTGTTAACGTGAGTCTTGTAAAACCTTCTTTTTACGTTTACTCTCGTGTTAAAATCTGAATTCTTCTAGAGTTCCTGATCTTCTGGCTCTCGTAGACAGATACTACCATCGTTCGGTCAGAGTCT
+
;;CB;>EBBBBCBCCBCDAABDCDDECBBB;<7;ABB>DD@D@CCHCCAB?AB@AC?B?BCCB@D??@@EE@@>?=:0000)0<6000@?9=9>>9A<B=AA=??>BCCAEDFDCCBB@CCC?B?CDDD@@9999CAA>BBAAC@@@CCBCBBBBC?CBB?BB?@?BB???BBBB>ABBAA7A;@;@@BAB2BCBBC;;;CCCCCBBB=@A@7ABCCGBDBCB@BCCCCCC@C@BBBCCC>@@B@CBAAACCCCECCCBDBCCBB?BBCDC=@@@BBACBBB@@
@ATNG8:02159:04085
GATGGTAGCGCGACGAGCGTAGACCCAGAAGATCAGGAACTCTAGAAGAATTCAGATTTTTAACACGAGAGTAAACGTAAAAAGAAGGTTTTACAAGACTCACGTTAACAATATTGCGGCAGTACGCACACAATCGAAGCGCAGTAAGGATGGCTAGTGTAACTAGCAAGAATACCACGAAAAGCAAGAAAAAGAGTACGCTATTAACTATTAACGTACCTGTCTCTTCCGAAACGAATGAGTACTGCGTCTCACTCTCGCCTACCATCGTTCGGTCAGAGTCT
+
44:=8=BCCB?@@BBBAABCBBCCD?BBA@DCCCAA?A?ABBC???>AA@B?BC>>?BBC3C?CCCACCDDAAB=AA@AAAA2AB@F6;;;6<CC?BAAACBC@@=@?BC?EBB=??B?B:;:BBBBBBDBB>BBBB?BBBBBBBC?C?B@?=@>>?BCBB?BBBBBB>BB?BB@<==8887&255.56888(588>>>>@::;8<6<>;<5:5;@===<@AAAA>>:==@?>7>::6:A@?998878?@AAAAAAACBCA6<=><A???A;AA;@>>?:;;;;
@ATNG8:02168:04079
GATGGTAGCACGACACGACGATGTGTACTCATTCGTTTCGGAAGAGACAGGTACGTTAATAGTTAATAGCGTACTTCTTTTTCTTGCTTTCGTGGTATTCTTGCTAGTTACACTAGCCATCCTTACTGCGCTTCGATTGTGTGCGTTCTGCTGCAATATTGTTAACGTGAGTCTTGTAAAACCTTCTTTTTACGTTTACTCTCGTGTTAAAAATCTGAATTCTTCTAGAGTTCCTGATCTTCTGGTAGAGCGTGCATATATCTACCATCGTTCGGTCAGAGTCT
+
8:>DADDCDB@666@<BBA;;??@AAEFCCCC@CCFD>BB=@<<88.--.(---7739045<<7??894=98;8<7=====+@A@BBBC<?8878=;=8<<?ABCBCC?BBB@@@AA;AAA=A;8:8??;;;=B@@><AAD===@A<?:;:>=>F<??@=;:7;<@@@@@@@@@=AAABA6A;>078<<<.=@AAD;C?=;;;;=??<?DDD/>>>AA<@;@A=B@@@@@@<@7;;<<//+/7<6<?>988A?>?>>>@>>=AAA:==>==188:>?A@BB;<<
@ATNG8:02168:04086
GATGGTAGGCGACATACATACGCGCCAGAAGATCAGGAACTCTAGAAGAATTCAGATTTTTAACACGAGAGTAAACGTAAAAAGAAGGTTTTACAAGACTCACGTTAACAATATTGCAGCAGTACGCACACAATCGAAGCGCAGTAAGGATGGCTAGTGTAACTAGCAAGAATACCACGAAAGCAAGAAAAAAGAAGTACGCTATTAACTATTAACGTACCTGTCTCTTCCGAAACGAATGAGTACGTGTGACGTACGTGAGCTACCATCGTTCGGTCAGAGTCT
+
;5:C?CCC@C@@@CCECIID@@@CC?CBD@FCCC@@=@>BBCBBBD@CC>A>BCCBBBBB5B@DCBBCCCCCDD>CCCCCCC1BA<@2999.;BA>BBBCCCECB?B@CC?BBB>A@BBBBBDCCCCCECBB>ADAA>A???BB??=A@CCD@CCCDCCCC?CBAABB?BB@B@@:==898*:==;::9999%9@?A9::DCA==:=8==>A6:5:>BBA?A@@@AA@=A@B@@<A::6:ABCCCDBAAABBCCDCBBBB>=>>8717ABBB<BB>BBBCBBBAA
@ATNG8:02186:04043
GATGGTAGCTCGCTGATGATATCTCCAGAAGATCAGGAACTCTAGAAGAATTCAGATTTTTAACACGAGAGTAAACTTAAAAAGAAGGTTTTACAAGACTCACGTTAACAATATTGCAGCAGTACGCACACAATCGAAGCGCAGTAAGGATGGCTAGTGTAACTAGCAAGAATACCACGAAGCAAGAAAAAGAGTACGCTATTAACTATTAACGTACCTGTCTCTTCCGAAACGAATGAGTACGAGAGAGCACACGTGTCTACCATCGTTCGGTCAGAGTCT
+
BBFC?CCABB??B;96BBCCCCEDD?DDD?BBBA996:;@@BBCBB?BC?B@BC?<<<;;.?>ABBCBBAAABD>CC38777'7?9?8:::/:>?<A??@A>>>A:>:>A<@>@<@>>A>>@@@A@@@A@><8>@AA:=;@:8<@@<@=A::6:888@ABA=AAAA@@;<<:>@@1:;;;5:>?;@AAAA/;9:888=>;;;=@=A@?C=D;=<>=A=><>@@@@<A<@<<67//+/339-//78888=AAB@@@@@??@@??<?788;5//,/67>@@>>>
@ATNG8:02149:04109
GATTAGCAGACGTGACAGAGCGCCAGAAGATCAGGAACTCTAGAAGAATTCAGATTTTTAACACGAGAGTAAACGTAAAAAGAAGGTTTTACAAGACTCACGTTAACAATATTGCAGCAGTACGCACACAATCGAAGCGCAGTAAGGATGGCTAGTGTAACTAGCAAGAATACCACGAAAGCAAGAAAAAAGAAGTACGCTATTAACTATTAACGTACCTGTCTCTTCCGAAACGATGAGTACGATGAGATCTCGTGTGCTACCATCGTTCGGTCAGAGTCT
+
A:>8@B@;;49999;;<;;;<<@766>:=C:544.45:9<555=8:95:433333878(7/378=;>>?778*97;@@@@0;@=@9@CC7B@C9;;CCDBBBB>A@;:6:::=AABBDKCCBCAA@CBBB@AAAA?ABB???AA<A<@;;6;@A@AABD@BCCB??:?>;===399=<<5;<:8===>=>'<<6562575558:>:>>@A6:6;>BBB@DAAAC??<:7=>@7>00/::;>>A777=52589...5668555838555858838885;C79;
@ATNG8:02154:04125
GATGGTAGCTCTGCTCTGACTCTCGTACTCATTCGTTTCGGAAGAGACAGGTACGTTAATAGTTAATAGCGTACTTCTTTTTCTTGCTTTCGTGGTATTCTTGCTAGTTACACTAGCCATCCTTACTGCGCTTCGATTGTGTGCGTACTGCTGCAATATTGTTAACGTGAGTCTTGTAAAACCTTCTTTTTACGTTTACTCTCGTGTTAAAAATCTGAATTCTTCTAGAGTTCCTGATCTTCTGGTGTCTGATCTGTATCACTACCATCGTTCGGTCAGAGTCT
+
?;BEACCBBBBBCCDCCBBBCCCCDBCDBBBB@BCCC=BB>@?@CDDCCC@CBBBB@D@DCCC?C@C@@BDCCCA=;;999.;C?CBCB>BCDE@CCC@BC:;;BCCD@CCCBBB;;5;@@4;5;BCCCCBB?BBCG?AACCBBCBCBCCAAA@A>AAA?@?<?=@@ABBBCCC>B;;;;.<>A><;;;;*;BBDD>GCCGECCA@@5;;;;*;@@BC?@?@D?AADCDBB?B@BBBBBA>AAB?AAACBCDCDFCECCCCCCCC@A@@CC@BB>B?>?BB?>?
@ATNG8:02163:04092
GATGGTAGCGCATATCAGCGCAGCCCAGAAGATCAGGAACTCTAGAAGAATTCAGATTTTTAACACGAGAGTAAACGTAAAAAGAAGGTTTTACAAGACTCACGTTAACAATATTGCAGCAGTACGCACACAATCGAAGCGCAGTAAGGATGGCTAGTGTAACTAGCAAGAATACCACGAAAGCAAGAAAAAGAAGTACGCTATTAACTATTAACGTACCTTTCTCTTCCGAAACGAATAGTACGATGAGATCTCGTGTGCTACCATCGTTCGGTCAGAGTCT
+
::@@?A0544;////<:<<<<<555)5;;4555;54.4.49=<<>C>?>9>;=>A;;;;;*;=ABBCCCBBBBC<@@@@@@@,@@<@=BBB69994:9BAAA@::6;>AA@DBB9::AAA;:;ABAACCAAA?AA;;5;?>>@A<@9AAC@@>@BC@;;6:8@<>>8813;27789?;;>?8<<</77777$3917377>>>AA8><778A<@;@@A@@5;;0;C;<70;@==5000+0=;;=?@@977BBBBBBA??>AAAAB?BBAA>185177575528;
@ATNG8:02163:04124
GATGGTAGTGTGTCTCTGAGAGTAGTACTCATTCGTTTCGGAAGAGACAGGTACGTTAATAGTTAATAGCGTACTTCTTTTTCTTGCTTTCGTGGTATTCTTGCTAGTTACACTAGCCATCCTTACTGCGCTTCGATTGTGTGCGTACTGCTGCAATATTGTTAACGTGAGTCTTGTAAAACCTTCTTTTTACGTTTACTCTCGTGTTAAAAATCTGAATTCTTCTAGAGTTCCTGATCTTCTGGATAGCGACGCGATATACTACCATCGTTCGGTCAGAGTCT
+
44;<8<=<<///------//79556=:;:655.54::5;>:>9====B@A=BAAAC>B@CBBC@G@DDECBBDBA=;;:::*;B=A;;;7;AAB6;996:B?AAABGI@CCCCCBCB@DBB>A>BBAA000L@AABD?BAEBAACDDBBBBBCA@>A@@<@B?B?CBCC;;;AA=@;;;;.;=A=A@A@A,@@@AA7;;BBBCBBCD5;;;;*;AACF@C@CDADDBCCCD>A=;;:BBA>AAB@DCCCCCCCCC;;;BBBCCCC?B:::@<@B6;;AAAABAB
@ATNG8:02166:04139
GATGGTAGCTATACGTATATCTATGTACTCATTCGTTTCGGAAGAGACAGGTACGTTAATAGTTAATAGCGTACTTCTTTTTCTTGCTTTCGTGGTATTCTTGCTAGTTACACTAGCCATCCTTACTGCGCTTCGATTGTGTGCGTACTGCTGCAATATTGTTAACGTGAGTCTTGTAAAACCTTCTTTTACGTTTACTCTCGTGTTAAAAATCTGAATTCTCTAGAGTTCCTGATCTTCTGGGATGTGTGCGCAGTGCCTACCATCGTTCGGTCAGAGTCT
+
;5;B5:9;6=;@B;;6;=>BCBBCCBBBBD;::;CCD?CC@C@@AACCBB@BBACA?A=??@?=@>@BBB@BA??977989$9;1;@@A<AACA?A8838;8;;>CBC?BAAAA@@@:AAA8<;=>?A@@@@;AAAA7;;A888?>@@C@@9::A=:::<=>:=<A==?BBB=>:=??@A6>9=87///(/<999+//77<<=<::08888(7=?<=171///<=;6//,/6;;=AAA989=>6>//-9--/76==AAB:>>B=?====66616=>==@??@
@ATNG8:02171:04124
GATGGTAGCATCATGCATATCTCACCAGAAGATCAGGAACTCTAGAAGAATTCAGATTTTTTAACACGAGAGTAAACGTATAAAGAAGGTTTTACAAGACTCACGTTAACAATATTGCAGCAGTACGCACACAATCGAAGCGCAGTAAGGATGGCTAGTGTAACTAGCAAGAATACCACGAAAGCAAGAAAAAAGAAGTACGCTATTAACTATTTAACGTACCTGTCTCTTCCGAAACGAATGAGTACAGAGAGTACGATATGTCTACATCGTTTCGGTCAGAGTCT
+
ABBC9<<B=@@;;A@?<@<BACBBB?BBB?ABBBBA?B@BBA554;7::7:?@@@9:::93#3,378;;===BA?9@7;9;BB=>?8<5;;90;<<=@B:;;BA@@<>>@@<ABC?CCBAAACCBBAABAD@@=@BBC>AACCCCBB?CACBB?AABCBBBC?AAABBB@CC?AAA?>?::9,79948898;9&670----79<7:8:;>>:::0:9::@9;6;CB?@;;6::??C=ABB>AAABBBCCBBBBABBBBBBBBBBBBCAAB??>>3::5;;??@B888
@ATNG8:02178:04094
GATGGTAGCGAGCGAGTGTGTATACCAGAAGATTAGGAACTCGTAGAAGAATTCAGATTTTTAACACGAGAGTAAACGTAAAAAGAAGGTTTTACAAGACTCACGTTAACAATATTGCAGCAGTACGCACACATCGAAGCGCAGTAAGGATGGCTAGTGTAACTAGCAAGAATACCACGAAAGCAAGAAAAGAAGTACGCTATTAACTATTAACGTACCTTTCTCTTCCGAAACGAATGAGTACCTCTCAGACGCTCGTCCTACCATCGTTCCGGGTCAGAGTCT
+
8:4505<<<<==:<;;00/--////)//5.5:=7@;20*/0///888377473////-555'53---////<===6;8;>@@@,@A=A5:99'5:<9>;<<<;444.929<8773045;:;;666;;;>@@99598939///9:67193444.4889:<==:544=::5:92777176///(/..(.;;;...-285557722+2/57882725.//96:>8==:949799949:=48998666(//6///6///86/33277;*///69(/(//(///.77622
@ATNG8:02185:04133
GATGGTAGCGCGACGAGCGTAGACCCAGAAGATCAAGGAACTCTAGAGAATTCAGATTTTTAAGCACGAGAGTAAACGTAAAAAGAAGGTTTTACAAGACTCACGTAACATATTGCAGCAGTACGCACACAATCGAAGCGCAGTAAGGATGGCTAGTGTAACTAGCAAGAATACCACGAAAGCAAGAAAAGAAGTACGCTATTAACTATTAACCGTACCTGTCTCTTCCGAAACGATGAGTACCTCTCAGACGCTCGTCCTAATCGTTCGGTCAGAGTCT
+
;A8;7:555<<<@AAA>>=655559)4994977/0)/)/)/88::<;966:6/----777)8(--6//3444:;;5::9::99'/0)/4999.767693333/----(---45).255>>?===<;;@B>@:@::;<@?>>?BA?:@=9955:;:<<5669=<=<<<9<=>BBC?A993;3;77,7<==0>?8>?><>=88::@9;<65/6/6-6;;:=>@:99@C?C<??D>;55543888<:=ABBB=>?999?@>:7880////)//597<:::9:9
@ATNG8:02186:04100
GATGGTAGCGCACACATAGATACAGTACTCATTCGTTTCGGAAGAGACAGGTACGTTAATAGTTAATAGCGTACTTCTTTTTCTTGCTTTCGTGGTATTCTTGCTAGTTACACTAGCCATCCTTACTGCGCTTCGATTGTGTGCGTACTGCTGCAATATTGTTAACGTGAGTCTTGTAAAACCTTCTTTTTACGTTTACTCTCGTGTTAAAAATCTGAATTCTTCTAGAGTTCCTGATCTTCTGGCGCGTATGTATGTCGCCTACCATCGTTCGGTCAGAGTCT
+
9:BD<CBBBBDDCDDB:9;BBAAAA@@>>>@@<@AAA<BA>B?BBBCCCC@CDECB@B@BBBA>A>A@ABA;;0@;=<?>>)00,/7:>5BBCCACCC@IEACBCCCC@CFCCCCCC?CDD?C>BBCCABBC@C@@@@CCCCEBBBBCCBCCCCC@BBB@BC?B?CCABBBBBB=@;;::-;=A=;;;;;*;ACCG>BCBBBBGBBAACDCC5DBCCC@GACC@BCB@@@E@C@CACBCC?A@@<@BBBAACCCCA@@@@@?BBB@CCCBB@CCACCCCBBBBA
@ATNG8:02191:04113
GATGGTAGTATATCTCGTCGCTATCCAGAAGATCAGGAACTCTAGAAGAGTTCAGATTTTTAACACGAGAGTAAACGTAAAAAGAAGGTTTTACAAGACTCACGTTAACAATATTGCAGCAGTACGCACACAATCGAAGCGCAGTAAGGATGGCTAGTGTAACTAGCAAGAATACCACGAAAGCAAGAAAAAAGAAGTACGCTATTAACTATTAACGTACCTGTCTCTTCCGAAACGAATGAGTACTGTATCTATGTGTGCGCTACCATCGTTCGGTCAGAGTCT
+
88<A;AABBDCJBBBBDBCCC@BBC:@AD?;9:D;;4:=:99BB>@<@=BC=@@@;;;;;':<@@???>BB>>B<A@AACBB0AA=A5:99&5;<7<665<99:@=@>AA=ABD88:::;BBBCDCDCCCBE@CBBB>@:::AAAA7;7;AA=ACCDBCBB?BCBBBB@CD>>>>?@@999,9981999999%9?;?989B@@??<@<>>??6;5;;@@A=ACBBB@@>@?BAC?AAA@BBBBAAABBBAAAAAABBBCAAAACBA<@@AAA<??<@A==>@>>>
@ATNG8:02146:04149
GATGGTAGTGTCATATGAGAGTGTGTACTCATTCGTTTCGGAAGAGACAGGTACGTTAATAGTTAATAGCGTACTTCTTTTTCTTGCTTTCGTGGTATTCTTGCTAGTTACACTAGCCATCCTTACTGCGCTTCGATTGTGTGCGTACTGCTGCAATATTGTTAACGTGAGTCTTGTAAAACCTTCTTTTTACGTTTACTCTCGTGTTAAAAATCTGAATTCTTCTAGAGTTCCTGATCTTCTGGAGATTCACATGATACTCATCGTTCGGTCAGAGTCT
+
BCBB>BCCDBABBCCBCBBCCCDAAABBBBBC@BCCC=CD?C?BCCCCFC@CDDCC@D?CCCC?C?CCCCBBCCD?;;;;;*;@?ABCC=BBBB@BCF@CC?AAACDDACCFCCCCD@CCC?B?CCBCCCCC?BCCC@CCCABBCCAAACCCBBB@BBB?@@=@<@CCCCCD@@=?;;::.;;@>;;;;;*;@?@@;@@BCCCCCBB@BEDF5BBACC8;7;B?BCCCCCD?B?BCDGBB@BBB?BCCC@CCCDB@@CCCCDDCBAB?BB@ECEDCCBBB
@ATNG8:02151:04167
GATGGTAGATATATGCACGCTCTACCAGAAGATCAGGAACTCTAGAAGAATTCAGATTTTTAACACGAGAGTAAACGTAAAAAGAAGGTTTTACAAGACTCACGTTAACAATATTGCAGCAGTACGCACACAATCGAAGCGCAGTAAGGATGGCTAGTGTAACTAGCAAGAATACCACGAAAGCAAGAAAAAGAAGTACGCTATTAACTATTAACGTACCTGTCTCTTCCGAAACGAATGAGTACACACTCTCATATGACACTACCATCGTTCGGTCAGAGTCT
+
?<;C@DAA>:559:566>??BBA@<;;;;:<==::4.4399<<<<>6888C6<9<77777'3393339877878/<<>@A?A09:79=CBC8B;;799??ABAAA?A=@B6:9>5::::?DCCCCCCGBBBB?;;<@<?;;:A@9:2:;@;:49>?>@@AB=??>@@@8>:9;;;,00==>500939AABB3BA<=8:;::<<=;A<>===:=8<<AAA>:00>00/6>6::=8==<;799@BCC@?@BBB=>:??BCCB??>?A8<>8799?A487@?>=:=;
@ATNG8:02172:04176
GATGGTAGAGTATCATGTGTATCTCCAGAAGATCAGGAACTCTAGAAGAATTCAGATTTTTAACACGAGAGTAAACGTAAAAAGAAGGTTTTACAAGACTCACGTTAACAATATTGCAGCAGTACGCACACAATCGAAGCGCAGTAAGGATGGCTAGTGTAACTAGCAAGAATACCACGAAAGCAAGAAAAAGAAGTACGCTATTAACTATTAACGTACCTGTCTCTTCCGAAACGAATGATACACACTCTCATATGACACTACCATCGTTCGGTCAGAGTCT
+
?@@D@>>BBCC><<<=??@CCDCBB=@?>459;>5:8:@CBBCB@@<@B<@;@A;;999:$:=BCBGCBBB;;;0;@ACCCC2AB=B=ABB:BDG@CCCB@AAAA=A?AB?AAA=A@@?@@BBCCCCFDDCC?B9;:?BBCAAB;:5;@C;;8;AAAADBB?ABBAAA@CB@BBC?BBCCC;???;??BBB3BB?BBBCFB>>>7:7;@@@1838;CDE@C;;;;:;<@<;;<09=>9@?@AABBBBBB@??ABAACBBDDEBB>@>99;4;>8====>>:>=
@ATNG8:02172:04178
GATGGTAGTGGTCATATGAGAGTGTGTACTCATTCGTTTCGGAAGAGACAGGTACGTTAATAGTTAATAGCGTACTTCTTTTTCTTGTCTTTCTGTGGTATTCTTGCTAGTTACACTAGCCATCCTTACTGCGCTTCGATTGTGTGCGTACTGCTGCAATATTGTTAACGTGAGTCTTGTAAAACCTTCTTTTTACGTTTACTCTCGTGTTAAAAATCTGAATTCTTCTAGAGTTCCTGATCTTCTGGACAGAGTGTGCAGATACTACCATCGTTCGGTCAGAGTCT
+
55<=8:<A54.4;556;;<AA0//=<745;A?A=@AA@8@A54.55599<<57<00/)/5::/:49.555555;9=;9??>@*00*/:99:5;544;:=8403;288;::<:@CCAAACC?CBB>B?B;;;;9;A<ACAA?ADCBBBDCDB;;;AB@C@BBBACC@CACCBB@@@@A=@BBBB;B?B:;;CBC0DDBBB=ABBAB@@@;<5;AAA,?CCAA=A;;;5;:;9=9949=@?@=9949947;@9559::555;;;<<===<8=6666:>>9@@=9;;///
@ATNG8:02173:04168
GATGGTAGCTCGCTGATGATATCTCCAGAAGATCAGGAACTCTAGAAGAATTCAGATTTTAACACGAGAGTAAACGTAAAAAGAAGGTTTTACAAGACTCACGTTAACAATATTGCAGCAGTACGCACACAATCGAAGCGCAGTAAGGATGGCTAGTGTAACTAGCAAGAATACCACGAAAGCAAGAAAAAGAAGTACGCTATTAACTATTAACGTACCTGTCTCTTCCGAAACGAATGAGTACACATCTCATATGACACTACCATCGTTCGGTCAGAGTCT
+
:<<A?BBBCBCBBBBBB@AACDCCC@CAA?ABCDBB?B@CDAABCD?BB>A=>>>::::+78>ABAAABB@@@8@@;;;;;*;@<@5;;;*9@A=@BABBBBBC@B?BF@CCB?BCBABBCCCDCCCCBCB?B@@@=@A@@BCA@=A@C@A?ABBBBABB?BBBAAB?BC?999<??BCC;???9::;;<.=A<A<;;@CA@@<@<AA@@<@<@@BCB?BA??@BA>A?ABB>AAA@BBAABCBBBCDAB=@@A@BCCBBBCB@CEBBA?AA=ABBBBC???
@ATNG8:02175:04143
GATGGTAGCACACGAGATCTCATCGTACTCATTCGTTTCGGAAGAGACAGGTACGTTAATAGTTAATAGCGTACTTCTTTTTCTTGCTTTCGTGGTATTCTTGCTAGTTACACTAGCCATCCTTACTGCGCTTCGATTGTGTGCGTACTGCTGCAATATTGTTAACGTGAGTCTTGTAAAACCTTCTTTTTACGTTTACTCTCGTGTTAAAAATCTGAATTCTTCTATAGTTCCTGATCTTCTGGTATACACACTCGCTCGCTACCATCGTTCGGTCAGAGTCT
+
95;<8<BBCCDDA@BCCCCCCCCCCBCDCBBB@CCDF=EB?C@DDCCCCC?CCBBB?C@CCCC?A?AAAAAACAA=AACCC2CC@BA@?8@CBB@BBB>BB;==ABAA?BBBBB>??;AAA:=:>@>???=;=AAAA5<=>>;;=@AAAAA=>>><???;AA=A:==>ADC@??<???CB5A=A=>>>>>/=>///)//////<76;<@@@@.>A@@@=D<>>:>@@B@@@:>:=>@@??<>>@;????@@>==AAAAA@@@A>=:=AAAC<==:>?BBBCB@@
@ATNG8:02181:04156
GATGGTAGTGTGGTCTCTGAGAGTAGTACTCATTCGTTTCGGAAGAGACAGGTACGTTTAATAGTTAATAGCGTACTTCTTTTTCTTGCTTTCGTGGTATTCTTGCTAGTTACACTAGCCATCCTTACTGCGCTTCGATTGTGTGCGTACTGCTGCAATATTGTTAACGTGAGTCTTGTAAAACCTTCTTTTTACGTTTACTCTCGTGTTAAAAATCTGAATTCTTCTAGAGTTCCTGATCTTCTGGGTGTATCAGCGAGTATCTACCATCGTTCGGTCAGAGTCT
+
::>>9>>::;//)/////559979::/0/997838394(4?3<:?@>>:>;85:9::9)925<;?292655;;///=8;;===+996;<==459:949@B>BD?AA@BBB@BCBCDCCE@BBD@B?CEBB;;;@;@AAA>BCCBCCBCC@@@B@@@C@A@@@DC@C8;;@BAACBB?BABB@3@5;5;;AAB0BCCDE:<;AAB<;;@@=A@@B1@@@:;6;<@@?AA@<;;B?B?CCCCBB?BBCJ>BBBCCBCCCCCCABACCCC>BB@@@@CC@B@@A;<;AA
@ATNG8:02188:04170
GATGGTAGTATATCGCGTCGCTATCCAGAAGATCAGGAACTCTAGAAGAATTCAGATTTTTAACATCGAGAGTAAACGTAAAAAGAAGGTTTTACAAGACTCACGTTAACAATATTGCAGCAGTACGCACACAATCGAAGCGCAGTAAGGATGGCTAGTGTAACTAGCAAGAATACCACGAAAGCAAGAAAAAGAAGTACGCTATTAACTATTAACGTACCTGTCTCTTCCGAAACGAATGAGTACTATAGACTATCTGAGACTACCATCGTTCGGTCAGAGTCT
+
::?B>B@?@C;96@A<ADAB?A@::44945:A?995.6./<</0/<6::6:;99///???0@;:0//:9899333(33499:;+:<5:-344&3::7===BBBB>?>@?BCADBB?CB>?CCDCCCCCCBA@@@DCBB?BBBBBBBA=@=A??=@CBBBCCA?ACCBBB@BB@BBB?AA???8?==999888+8>8=;;;AD@??<?;??>>;><==ACC@AAAA@@@595:==6?AA>BBBBB???CBBBBCA@@BBBBBBBBCC@BBABA>AA@CBDFCC???
@ATNG8:02155:04204
GATGGTAGATACTCGCTGATACACCCAGAAGATCAGGAACTCTAGAAGAATTCAGATTTTTAACACGAGAGTAAACGTAAAAAGAAGGTTTTACAAGACTCACGTTAACAATATTGCAGCAGTACGCACACAATCGAAGCGCAGTAAGGATGGCTAGTGTAACTAGCAAGAATACCACGAAAGCAAGAAAAAGAAGTACGCTATTAACTATTAACGTACCTGTCTCTTCCGAAACGAATGAGTACTACTCTCAGAGACACACTACCATCGTTCGGTCAGAGTCT
+
B>CC@BBBCFECBA;966==<B;;;6;=@>==BCAB>A?CCA::8B?BB?B=@><99999(7;???>BBBBBBD=@@99999'49259??@0CCCABBBDCCCCC@C@CF@CBB@BB??@CCCCCCECD@@@;@B;;6;???ABBC@DACA@?@CCCCCAA?BCCAAB?@@<@BB<A@?><5<9929==>>/8818<=======8=8<;<=4:5:@@@@@CCAAAAA;?9?@@:@BB@BCBBBBCBBBBBBBCBBB?@??>==8818>>;;388;>>;;;@;;;
@ATNG8:02162:04208
GATGGTAGCGCGACGAGCGTAGACCCAGAAGATCAGGAACTCTAGAAGAATTCAGTTTTAACACGAGAGTAAACGTAAAAAGAAGGTTTTACAAGACTCACGTTAACAATATTGCAGCAGTACGCACACAATCGAAGCGCAGTAAGGATGGCTAGTGTAACTAGCAAGAATACCACGAAAGCAAGAAAAAGAAGTACGCTATTAACTATTAACGTACCTGTCTCTTCCGAAACGATGATACGATGAGAGAGCTCTCTCTACCATCGTTCGGTCAGAGTCT
+
>>==:=>;;;665@?AAAACCBBCC=;;:<=??>?;7?@CCCB???=@@;@9?>@@??5@;@BB<;;DCBBA9;994444$5<7<.555&5;;7>C>CDDGBB?B>BA?AAB?BCA?AAAABBBBCBDCB?C@@C@DBBDDCBC?C@C;:8;@@@ACAA>ABBBCB?BB?BBB=??BCC9999498@@A/>=9=::;>@@?@<@<AABB<@7;:@AB?ABCB????B?BDC<A:9:BBDAAAB:99A???BBBB@@AAA>=:>>==>>@@<@>CBBBBB?
@ATNG8:02164:04222
GATGGTAGCTCTGCTCTGACTCTCGTACTCATTCGTTTCGGAAGAGACAGGTACGTTAATAGTTAATAGCGTACTTCTTTTTCTTGCTTTCGTGGTATTCTTGCTAGTTACACTAGCCATCCTTACTGCGCTTCGATTGTGTGCGTACTGCTGCAATATTGTTAACGTGAGTCTTGTAAAACCTCTTTTTACGTTTACTCTCGTGTTAAAATCTGAATTCTTCTAGAGTTCCTGATCTTCTGGGCTGCGCTGATATGCGCTACCATCGTTCGGTCAGAGTCT
+
:>=C765::<455:;;<?;7A<0///:77944.4444(5=;@=@@CCCCC@@AA@>;;796??:A<?0//99=;<5::<<<*<C=A@BB;?9:6155<7;>:=>9945.55<==<<<8<<:5:5;;==666<8<D<@<A999@A@AA@;:9=<<<:=00+0:9;6:>@>@=B<<25////&/)//////$/<=>>7@<;;>;999;.555&494555;9>C>A=>>>00*/)0/9//57;;=@6@A@@BBBABADA?;@?666:>A569:>949<555<;;9
@ATNG8:02165:04197
GATGGTAGCTCACGTACGTCACACGTACCTCATTCGTTTTCGGAAGAGACAGGTACGTTAATAGTTAATAGCGTACTTCTTTTTCTTGCTTTCGTGGTATTCTTGCTAGTTACACTAGCCATCCTTACTGCGCTTCGATTGTGTGCGTACTGCTGCAATATTGTTAACGTGAGTCTTGTAAAACCTTCTTTTACGTTTACTCTCGTGTTAAAAATCTGAATTCTTCTAGAGTTCCTGATCTTCTGGATAGCGACGCGATATACTACCATCGTTCGGTCAGAGTCT
+
@A;;69<???5659;<55999949595=8<ABB;A;;<;-;A=B?CCEDCBB@AA@BB<@=@ABB<?=?B@?B==8@6@@AAA2BB?BCCC>>@?B=@??<?A>AABCBB?BBBBB@@A;A@@8=:<>@@>>>B:@?@@665??@>>>AA???>>=@;>=>:>C=B<??ABBBB>>:=@@@@6@<A:>>AC5AA???19:9:::98//-/@@@,::=?D>E<??;>A@?====B;??@>66-//;7=;:>B???;;;@ABB???@@;;;;@@=@@;??C@@?>>>
@ATNG8:02167:04228
GATGGTAGCGCACACATAGATACAGTACTCATTCGTTTCGGAAGAGACAGGTACGTTAATAGTTAAATAGTACGTACTTCTTTTCTTGTCTTTCTGTGGTATTCTTGCTAGTTACACTAGCCATCCTTACTGCGCTTCGATTGTGTGCGTACTGCTGCAATATTGTTAACGTGAGTCTTGTAAAACCTTCTTTTTACGTTTACTCTCGTGTTAAAAATCTGAATTCTTCTAGAGTTCCTGATCTTCTGGCTCTCGTAGACAGATACTACCATCGTTCGGTCAGAGTCT
+
>>0;.4999988-,,,,,-775,-----55/4.4444)4:4946559<;;2555593:7<@BA<<</..-----/7/4.4444&4838::>>27//08386858=8=B<=DIADDCDFCCC@AAA@C@CHD;;;;C@EBBB<;;BBAAAACB@A@BCCG@BBBAA@<>+00=0;:A@B?CCCCC;B?D499===':999D=B?@@BA@@@@=@BBB1@@@@@=A<AC@CDCBBBC@C@CCBCBC@DCC?BBCF;=;CBBBCBCBCBBAA=AA@??=?@<?>=@99955
@ATNG8:02169:04227
GATGGTAGCTCGCTGATGATATCTCCAGAAGATCAGGAACTCTAGAAGAATTCAGATTTTTAACACGAGAGTAAACGTAAAAAGAAGGTTTTACAAGACTCACGTTAACAATATTGCAGCAGTACGCACACAATCGAAGCGCAGTAAGGATGGCTAGTGTAACTAGCAAGAATACCACGAAAGCAAGAAAAAGAAGTACGCTATTAACTATTAACGTACCTGTCTCTTCCGAAACGAATGAGTACTACTCTCAGAGACACACTACCATCGTTCGGTCAGAGTCT
+
<<BC?DBB>===<665@ABBCCCCCAFBB?:;;A@A=A?BCBBBAA?AB?B@ECBBBBBB2B>B:9:?@BBBDC=;;9:999$9?=??BBC<CCC@9;6C@@>::79?CC:BBC9:;BBCBBCGCCCBCC@@>@@@@?BBCC@@??<@?A@@>ACAABCBB?DDBBBB>A@5000,00@@@8@@B?ABBBB1?:<;;8=BBB??;?=?>;;6:8=ACCC@CCBBBBB@C?BBD>AA@?BCCAAACCBBBBBBBBBBCCAAA???B;>>>66069*/////===A
@ATNG8:02172:04231
GATGGTAGTGATACAGATCAGACACCAAAGATCAGGAACTCTAGAAGAATTCAGATTTTTAACACGAGAGTAAACGTAAAAAGAAGGTTTTACAAGACTCACGTTAACAATATTGCAGCAGTACGCACACAATCGAAGCGCAGTAAGGATGGCTAGTGTAACTAGCAAGAATACCACGAAAGCAAGAAAAAGAAGTACGCTATTAACTATTAACGTACCTGTCTCTTCCGAAACGAATGAGTACGATGAGATCTCGTGTGCTATCGTTCGGTCAGAGTCT
+
ACBB?BCCCCCCCCCCBBCCCCBCC?CD>CC???B?B?BBBBBBB@AB>B@BBBBBDCD3B?BBBBBBCCCCC<@?77777(9>:=5:::288D>AA=<=AA@>:<8<A;>@>499AA??>>=AA@@::;A;AAAC7===>>A=;7<=@@@9A@@@AAAA:@@@A==9>A;>=>9;=565)9<<::::::*8818A@@@A??A;?;>>>@;@;>>;;;;;;;??>>:>:??@9@>>98::@???>>>AAAAAAAB?==;=;=BB@>?;@@;AAAA?>=>>
@ATNG8:02177:04196
GATGGTAGAGAGAGCTCTCTCATCGTACTCATTCGTTTCGGAAGAGACAGGTACGTTAATAGTTAATAGCGTACTTCTTTTTCTTGCTTTCGTGGTATTCTTTGCTTGGTTACACTAGCCATCCTTACTGCGCTTCGATTGTGTGCGTACTGCTGCAATATTGTTAACGTGAGTCTTGTAAAACCTTCTTTTTACGTTTACTCTCGTGTTAAAAATCTGAATTCTTCTAGAGTTCCTGATCTTCTGGTGAGATATGCATGATGCTACCATCGTTCGGTCAGAGTCT
+
444<055=>?=BBDC966>><<;;@:69ACCCAAB@D?BB?B?BABABAA5;9=88280455=:=:>CBB??>99489:::(7?8????8?BAA?B>?;99:)887,339388858588;=>?:>:>>@@>==?=AAAA=?>>=??@=>=AAB8//60///599495<<=<>;=<@<=;<@A.638;>>BBB/??AAA:AA===>>;;;47767)7///97=6DC=@@@;;:?=A;>>=:67+//;7<=7;;A?>>AAAAA;;;===7<666;7==7=<A===666
@ATNG8:02183:04201
GATGGTAGCACGACACGACGATGTGTACTCATTCGTTTCGGAAGAGACAGGTACGTTAATAGTTAATAGCGTACTTCTTTTTCTTGCTTTCGTGGTATTCTTGCTAGTTACACTAGCCATCCTTACTGCGCTTCGATTGTGTGCGTACTGCTGCAATATTGTTAACGTGAGTCTTGTAAAACCTTCTTTTTACGTTTACTCTCGTGTTAAAATCTGAATTCTTCTAGAGTTCCTGATCTTCTGGTATGACTAGTGTACTACTACCATCGTTCGGTCAGAGTCT
+
@@AD;DDDBCBA;@BBBBB;9;BBBCDCCCAA=ACCD>CC?C?BBBCCCC@CBBBB@C@CBBA?B?BBBABCCA?;@@@<@.<?8@988(8<=>?DCB?BB?BBBBBB?BBBBB@?B<@>><><@>>>>>>>:>C>>9>>@@;;=AAAAAA>>>@9788=AA=B;;:;AAA=>>:>=ADD5B<B7;6=;;,;;333(------9;9<1888)5=:;><@;==:=@@A===:>8=<==>@;??A<>>A>>=?@@AAA>>>@>>>D=B???@<::7:>>AAAA@@
@ATNG8:02189:04221
GATGGTAGGCACTGCGCACACATCCCAGAAGCATCAGGAACTCTAGAAGAATTCAGATTTTTTAACATCGAGAGTAAACGTAAAAAGAAGGTTTTACAAGACTCACGTTAACAATATTGCAGCAGTACGCACACAATCGAAGCGCAGTAAGGATGGCTAGTGTAACTAGCAAGAATACCACGAAAGCAAGAAAAAGAAGTACGCTATTAACTATTAACGTACCTGTCTCTTCCGAAACGAATGAGTACTACTCTCAGAGACACACTACCATCGTTCGGTCAGAGTCT
+
BCCD@C@@;@:4455::<<BBCDCD>@>@<0//9;5:9:=@@A00/=7<8180---------#-05669:9445<<:19833333$3828-333+3::6==BBBEB?>;??BB?>?;<AAAACCCECCCCB:::CACBBB?BABABBBB>C@D??=@CDCBAAC?BBBCCA?CC?@@A?BBBBC8?=:488888(8=:@;;;AAA@@<@=A@@@;?;@ADBB?BBABABF?B?AAC=CAC?CCBBBBBCBAACCAAAAABAAC778;A<@@A??<?@<@@>>>>888
@ATNG8:02144:04277
GATGGTAGTGTCAGTGCGCGTCGTCCAGAAGATCAGGAACTCTAGAAGAATTCAGATTTTTAACACGAGAGTAAACGTAAAAAGAAGGTTTTACAAGACTCACGTTAACAATATTGCAGCAGTACGCACACAATCGAAGCGCAGTAAGGATGGCTAGTGTAACTAGCAAGAATACCACGAAAGCAAGAAAAAGAAGTACGCTATTAACTATTAACGTACCTGTCTCTTCCGAAACGAATGAGTACTGTATCTATGTGTGCGCTACCATCGTTCGGTCAGAGTCT
+
445@:CDDDDCCBBBCCBBBBBBCC@CCC@BBA@@@<@=BBBCCCC@CC?C>AAABBCBB3B?BAAAAA?AACC;BBBCCDD1BB=@>BBB8BBB>BCCDDCCBB@D?BB@CCC>A@BBCDCDAABBBAA@@<?A@@<?>?>@ABB>BABBB?BCCCCCCC?BBBBBB@BC>A@@9>>>><7===;88888(8>:>;;;@AAAA:>:>>AA:=:>@CCC@DCBBCAA>A?BBD>B>><>>>CCBBBBBBBBBAAABAA@;::BAA<AAAAA;>>:>>A@@@???
@ATNG8:02165:04251
GATGGTAGAGAGACTGTAGCGCACCCAGAAGATCAGGAACTCTAGAAGAATTCAGATTTTTAACACGAGAGTAAACGCAAAAGAAGGTTTTACAAGACTACACGTTAACAATATTGCAGCAGTACGCACACAATCGAAGCGCAGTAAGGATGGCTAGTGTAACTAGCAAGAATACCACGAAGCAAGAAAAGAAGTACGCTATTAACTATTAACGTACCTGTCTCTTCCGAAACGAATGAGTACGATGAGATCTCGTGTGCTTACCATCGTTCGGTCAGCGTCT
+
///7277:=<<<;;;999999;<<<4;;;7<C;:96057;;=5438533-3-38;78888)86<888=;97733(373333&394:8;;;.9972---------2.54782776159=6::>@BB995;;997<9559<;:;===B9>8954.4@::?:<<8555<<=8=>8><<588865666(//69*6;)..5722225/57666A,5.5599D@@><00//)/)/3;1;33-33788999:888:::75259:53//(.:6/-./-(--2554--..35
@ATNG8:02181:04281
GATGGTAGTAGTACACTAGTCATACCAGAAGATCAGGAACTCGTAGAAGAATTCAGATTTTTAACACGAGAGTAAACGTAAAAAGAAGGTTTTACAAGACTCACGTTAACAATATTGCAGCAGTACGCACACAATCGAAGCGCAGTAAGGATGGCTAGTGTAACTAGCAAGAATACCACGAAAGCAAGAAAAAGAAGTACGCTATTAACTATTAACGTACCTGTCTCTTCCGAAACGAATGAGTACTACTCTCAGAGACACACTACCATCGTTCGGTCAGAGTCT
+
:::@>BB@@@BC@@;==BBAA@BBC?;;55:9595:59*000////74:<6=9<<==ADDD1E<??>>?=??9::.9>:9994$4>;@:??>2@;?:?;;@BBA@A8;7;C?AAA<??@@BBCCDCBBCJBBB?BCCD?CBBBCCBB?B@B@A?ACCCEBBB@???BBA@AA>AAB5::AA@9>>>9:;;;;,6<7///56=?@A=B<@>>>=A===B@@=@BBAAAC@B?BCC>BBC@BBBBBBBCBBBABBBBAAAAAAA?>>C=A888;5;>:?BB>>=A;;
@ATNG8:02183:04247
GATGGTAGTATCTGTCTACGAGAGCCAGAAGACAGGAACTCTAGAAGAATTCAGATTTTTAACACGAGAGTAAACGTAAAAAGAAGGTTTTACAAGACTCACGTTAACAATATTGCAGCAGTACGCACACAATCGAAGCGCAGTAAGGATGGCTAGTGTAACTAGCAAGAATACCACGAAGCAAGAAAAAGAAGTACGCTATTAACTATTACGTACCTGTCTCTTCCGAAACGATGAGTAACTGTATCTATGTGTGCGCTACCATCGTTCGTTCAGAGTCT
+
///0//<CCC;955<;566@??ABB@DBD@CAAAC?B<?=;8847133-3288373333$318==CBACCBBB9?<999:9'99124666+6:?5;988>>?==:==>>;>>>:>@@A@?>>?;;:<;:;=8===?<@>>>:;;?:=8=;;5;??@>>>B=>::;89488-577178==9=8816;>>A/=<8=:::;CFFD<@<:777+////7;:?>?>>@@<@<@@A9;;;==>A;;5;;888B?=9:-----6679761556662755/55558888
@ATNG8:02185:04259
GATGGTAGATATATGCACGCTCTACCAGAAGATCAGGAACTCTAGAAGAATTCAGATTTTTAACATCGAGAGTAACGTAAAAAGAAGGTTTTACAAGACTCACGTTAACAATATTGCAGCAGTACGCACACAATCGAAGCGCAGTAAGGATGGCTAGTGTAACTAGCAAGAATACCACGAAAGCAAGAAAAAGAAGTACGCTATTAACTATTAACGTACCTGTCTCTTCCGAAACGAATGAGTACTGTATCTATGTGTGCGCTACCATCGTTCGGTCAGAGTCT
+
?>CC@BBBCCCCCAABBBBBCBCBB@BCC?BBDB@@>@?CBB@@?D@CC;?:9:773;;;);6;?88=;888<;49;/////$//(/0666.69:7::7966677/56<<6<:925<<ACCCCCCCCCBCBB>BC??=@BAAAB987;AECC?CDBBAAAA?BBCCBB>=>:>B@;?@999+8<<999999(6=9>===@@@BB:>:=?AA:=:>@CCC@ECA@@BB=@?B@A9A9:7:AABCBBAAAABBBBAAAA>>=AACAD=AA@>>:=>5::=>>@A@@
@ATNG8:02146:04307
GATGGTAGGTGCACATGAGTGTATCCAGAAGATCAGGAACTCTAGAAGAATTCAGATTTTTAACACGAGAGTAAACGTAAAAAGAAGGTTTTACAAGACTCACGTCAACAATATTGCAGCAGTACGCACACAATCGAAGCGCAGTAAGGATGGCTAGTGTAACTAGCAAGAATACCACGAAAGCAAGAAAAAGAAGTACGCTATTAACTATTAACGTACCTGTCTCTTCCGAAACGAATGAGTACCTCTCAGACGCTCGTCCTACCATCGTTCGGTCAGAGTCT
+
555>:=AB>B;;;BCCGGCCCCCBB@BCC@CCCBBB?C?BBAACDD@DB?B>BBABBDDC5@>ACCCCDCCCCC>BBCDDDD1B@;?2999.;BB>BBDCBBB:89B?BC@BBA>AABBCCCCCCCCCBCCB@BCCC<@?:9;CBC?C@DDD@BBACA@@@?CAB?@@@BB?:995:9AAB=::9??????.:@<@///=<??><><@@BB<@<=>BBB=@@@@@BC?C?BBC>B;;9:?@ACCD?AADDAAABBBBBBBC?@@@<@===A>AB?AABDCCCBB
@ATNG8:02146:04323
GATGGTAGCACGACACGACGATGTGTACTCATTCGTTTCGGAAGAGACAGGTACGTTAATAGTTAATAGCGTACTTCTTTTTCTTGCTTTCGTGGTATTCTTGCTAGTTACACTAGCCATCCTTACTGCGCTTCGATTGTGTGCGTACTGCTGCAATATTGTTAACGTGAGTCTTGTAAAACCTTCTTTTTACGTTTACTCTCGTGTTAAAAATCTGAATTCTTCTAGAGTTCCTGATCTTCTGGGATGTGTGCGCAGTGCCTACCATCGTTCGGTCAGAGTCT
+
BBBD@CCAAADBBBCCCCC;9:BBDEDCCCAB?BCCC>CC@C?BBBCCDD?CAAAC?B?BABB?B=ABBBBBBBB>BBCDC3BB>B?==8?87:=AAA?BC<@@BBBB?AAB>@>>?;A==9=;>>>?;;;=9=AAC9==>>>>>>=??CC====:=>=;??:>7=>AAA<<<A;AA=AA2A:>597777*7<666)--3---;89==ABBC/A???A=A=@@<@AAA=<<8<7;;@>>A988990;///;66;;:@???@<@=>8=?>>?;::5:??@@@A@@
@ATNG8:02150:04322
GATGGTAGAGAGAGCTCTCTCATGTACTCATTCGTTTCGGAAGAGACAGGTACGTTAATAGTTAATAGCGTACTTCTTTTTCTTGCTTTCGTGGTATTCTTGCTAGTTACACTAGCCATCCTTACTGCGCTTCGATTGTGTGCGTACTGCTGCAATATTGTTAACGTGAGTCTTGTAAAACCTTCTTTTTACGTTTACTCTCGTGTTAAAAATCTGAATTCTTCTAGAGTTCCTGATCTTCTGGGTGCGCTACAGTCTCTCTACCATCGTTCGGTCAGAGTCT
+
::9B:BCCAABBBBDBCEFCCEBCCEEEEAA?@DCD>BB>B@DBBBCCC?BBCCC?C?BBAA>A@CBBBBBCBB?BCDDD3AB>@@BB<B>>>?BBB@BF????BCC?BBBA><=A;CAA;A;>=;<;<<<<AAAA:>?@@?@?@@@AAA>??@<===<@@<@:?>@AAAAAA<@@?AA5A=B<97777*67779+----33;>==:=BBB/A@@@B=B<;;8;?>><:94:59:>?993:;;<5;;:ABB???>>>@@DD===7;///<6;96<;@AAA?>>
@ATNG8:02161:04290
GATGGTAGATATATGCACGCTCTACCAGAAGATCAGGAACTCTAGAAGAATTCAGATTTTTAACACGAGAGTAAACGTAAAAAGAAGGTTTTACAAGACTCACGTTAACAATATTGCAGCAGTACGCACACAATCGAAGCGCAGTAAGGATGGCTAGTGTAACTAGCAAGAATACCACGAAAGCAAGAAAAAGAAGTACGCTATTAACTATTAACGTACCTGTCTCTTCCGAAACGAATGAGTACGAGAGAGCACACGTGTCTACCATCGTTCGGTCAGAGTCT
+
<<DE?BBCCBBBCBBBDEECCCBCC@BBC?DBC@?@=@?BBBBBBC?BB?B@==>BAAAB3B?BBCBBABBBBD<AA@AAAA0??;@5;;;6;BB?ABBCCDCHE?A=AD@CBB<@@BBCB@@DEEDDDCCC?CABB?BCCBBBBB>B@CBB@BCBCABAB>BBAACB?BB>@@A?BB@@@8??>:?AAAA3BA<@;;;AA?<<:=;>?BB:>:<=B@A>ABBAABB?B?BBF?CBB?BBBBBBBBBBBBBBAAADDBB>@A888=AAA>B?BB?B>BBBBA>>
@ATNG8:02161:04302
GATGGTAGTGTCATATGAGAGTGTGTACTCATTCGTTTCGGAAGAGACAGGTACGTTAATAGTTAATAGCGTACTTCTTTTTCATGCTTTCGTGGTATTCTTGCTAGTTACACTAGCCATCCTTACTGCGCTTCGATTGTGTGCGTACTGCTGCAATATTGTTAACGTGAGTCTTGTAAAACCTTCTTTTTACGTTTACTCTCGTGTTAAAAATCTGAATTCTTCTAGAGTTCCTGATCTTCTGGCTCTCGTAGACAGATACTACCATCGTTCGGTCAGAGTCT
+
;9:>:>BBCAAACDDCEBCC@BBCCBCBBC??>?BBE=BC?C@BCCCCCD@CCCCC@C?BCCE?B?BDDCCCCCC>@ABBB1BB@@>??:?B@B?BBB?BG9:9BDDD@DDECBBBD=BBC?D?CCCCBCBB?BBCC@BCCCCCBBCCCCBBBBC@BAA?CC@C>@@BBBCCCC=BCDDD9B<@;:::::*:?A@B=BBFEDDCBBB@DDDD0DCBCD?C?BC@DBCCCCC?C?BBBCCB>AAB?BCCCCBCCCCCBBBBCCCCC=ABBBB@AA>@BBBBBAAA
@ATNG8:02164:04337
GATGGTAGGCGTGTGAGAGTCTGCCCAGAAGATCAGGAACTCTAGAAGAATTCAGATTTTTAACACGAGAGTAAACGTAAAAGAAGGTTTTACAAGACTCACGTTAACAATATTGCAGCAGTACGCACACAATCGAATCGCAGTAAGGATGGCTAGTGTAACTAGCAAGAATACCACGAAAGCAAGAAAAAGAAGTACGCTATTAACTATTAACGTACCTGTCTCTTCCGAAACGAATGAGTACGATGAGATCTCGTGTGCTACCATCGTTCGGTCAGAGTCT
+
<<AB@CCC@BCCCBBBBBCABB;;;29BB@ECA@@A=A?BBCBAAA?;;9;>BB=9::::'8:??BBBBBCA@@:@?<;;;0;;5;+000(0/806685888@@=@<@B=@@@:>>@@>?A<<>B=<///=6999>;>>>>BA@@8<4:;>;>AAA=>;;7;@@@BC@BA?BBC>AA?>=1:88188899(8919=:;:>;8618:=>88187==888<===>===;>;<<<5;???;67;///666;AABAAA>>>A>==>>?<?@>=>5::8<====??==
@ATNG8:02171:04303
GTGGTAGTATCTGTCTACGAGAGCCAGAAGATCAGGAACTCTAGAAGAATTCAGATTTTTAACACGAGAGTAAACGTAAAAAGAAGGTTTTACAAGACTCACGTTAACAATATTGCAGCAGTACGCACACAATCGAAGCGCAGTAAGGATGGCTAGTGTAACTAGCAAGAATACCACGAAAAGCAAGAAAAAAGAAGTACGCTATTAACTATTAACGTACCTGTCTCTTCCGAAACGAATGAGTACTGTATCTATGTGTGCGCTACCATCGTTCGGTCAGAGTCT
+
A@A?BCCCCABBCDCDCECBCBBB@DBB@BAAA::8;=@@CCBBB?BC?B?CBB@AA@@2A?BBAAAAAADFD>AABDEED5BA=A5;;;.;BB?CABBBBBBDAG@BB@CCC@CBAABCCDBBCCCCCDC@BBCA@CBAAA@?>9@=AAB?BBDCCCBB?CCCCCC@>><@CA:@@9999*9<<;9::::9%9816:89A?ABB8;7:???7;7;?BBA?BC@@?BA=@?AA@:@@@>?AACDCDB???AA>>?BBBBB;;;??A<@@AA@;==8;;;888=>?
@ATNG8:02190:04322
GATTAGGCGAGAGTGAGACGCAGTACTCATTCGTTTCGGAAGAGACAGGTACGTTAATAGTTAATAGCGTACTTCTTTTTCTTGCTTTCGTGGTATTCTTGCTAGTTACACTAGCCATCCTTACTGCGCTTCGATTGTGTGCGTACTGCTGCAATATTGTTAACGTGAGTCTTGTAAAACCTTCTTTTTACGTTTACTCTCGTGTTAAAAATCTGAATTCTTCTAGAGTTCCTGATCTTCTGGGCAGACTCTCACACGCCTACCATCGTTCGGTCAGAGTCT
+
:9:<BB?BBDCB@@DDEDAAACDEDDED99;9BBD>BB?C?BBBCCCC?CCAAA>?=?????A?A???@@@AA<@@A?A1??<AABB9BBBB>B@@=@B;<<>DAA>@BBA@A<<9>AA6868AA?>===;AA>>:>>>>=<<>?AAAA@>>>:<><;AA;A7=>>=>>==>9>AACC5@<A<97777*67222(,,,,,,998<7=DCC*=A;@@9>9:;4;>>?===;>;>>@B??7;;CB;A;;:::???@@>>>@=ABB<666//*/<7<==@AA??<
@ATNG8:02142:04371
GATGGTAGCGCGACGAGCGTAGACCCAGAAGATCAGGAACTCTAGAAGAATTCAAGATTTTTAACACGAGAGTAAACGTAAAAAGAAGGTTTTACAAGACTCACGTTAACAATATTGCAGCAGTACGCACACAATCGAAGCGCAGTAAGGATGGCTAGTGTAACTAGCAAGAATACCACGAAAGCAAGAAAAAGAAGTACGCTATTAAACTATTAACGTACCTGTCTCTTCCGAAACGAATGAGTACAGAGAATACGATATGTCTACCATCGTTCGGTCAGAGTCT
+
<<8>7:98;:0//<999><::<544)455.4===>><>9<<A885C?=;6:0//(///;;;+;5:;=>:::::?A8335<;;;(55.54999+955255559<<>@<@=AA@DBBABBBCCBBABCCCABB;0-0000<A@@AAC??<@=@::6:BAAABAB>ABBBBC?BB@::9>AA@@@<@;:488888(5=199::;:>=?188-9>==;A:==AAA=:::??AA@C=?@B=788<@@@?@@?@?@9:7:=<C>><<=:9:9979999:38:-//@@>@888
@ATNG8:02145:04370
GATGGTAGGAGACACGTCGCACACGTACTCATTCGTTTCGGAAGAGACAGGTACGTTAATAGTTAATAGCGTACTTCTTTTTCTTGCTTTTCGTGGTATTCTTGCTAGTTACACTATCCTTACTGCGCTTCGATTGTGTACGTACTGCTGCAATATTGTTAACGTGAGTCTTGTAAAACCTTCTTTTTACGTTTACTCTCGTGTTAAAAAATCTTGAATTCTTCTAGAGTTCCTGATCTTCTGGTGTCGTCTATCATGTACTACCATCGTTCGGTCAGAGTCT
+
@@>@8@BD?BDCBA=@>==>=ABBBB>?<<<<7;;;;3;>9>7666===>9<<<<A?B=??=@=@>AABBBBA;B>CCDCD3BB>CABBB4@A??=?AA<AB?AABBBA<??B??@BB;?<?@<<<888:>@@A=A?>>>>::;A??888??:???:><:=:>>>B>>>??:==BEE5A8;7:>AAA.>=98908/..66387;/88852#29:3::061//*.888@>>9><?686??27;B6<7725897<:975555:>894555995BF;===<<<><>
@ATNG8:02161:04380
GATGGTAGGAGACACGTCGCACACGTACTCATTCGTTTCGGAAGAGACAGGTACGTTAATAGTTAATAGCGTACTTCTTTTTCTTGCTTTCGTGGTATTCTTGCTAGTACACTAGCCATCCTTACTTCGCTTCGATTGTGTGCGTACTGCTGCAATATTGTTAACGTGAGTCTTGTAAAACCTTCTTTTTACGTTTACTCTCGTGTTAAAAATCTGAATTCTTCTAGAGTTCCTGATCTTCTGGGTGCGCTACAGTCTCTCTACATCGTTCGGTCAGAGTCT
+
CCBB?BCCACCDCBBCB@@A@FMCCCFGCCCC@BCCF?CD@C@BBBBBBB>BB;::?B?BBBB?C?CBBBCB?8?;99999'796BCCD>BBBA>AA@<@A799BBBBCCCA?=??=A==69495516???:==?@5::=888>>>======;;7;DD5:;;?6;;?>>886=8=?@@@6@<@;>>BBC.>>;:;1:---77-,-905555(---66.3.396:?A@@::496<==;:;4:888-9>>====:;;>>:=<///=::9@@<=<5;;;;;====
@ATNG8:02174:04345
GATGGTAGCTCTGCTCTGACTCTCGTACTCATTCGTTTCGGAAGAGACAGGTACGTTAATAGTTAATAGCGTACTTCTTTTTCTTGCTTTCGTGGTATTCTTGCTAGTTACACTAGCCATCCTTACTACTCTTCGATTGTGTGCGTACTGCTGCAATATTGTTAACGTGAGTCTTGTAAAACCTTCTTTTTACGTTTACTCTCGTGTTAAAAATCTGAATTCTTCTAGAGTTCCTGATCTTCTGGTATACACACTCGCTCGCTACCATCGTTCGGTCAGAGTCT
+
44:=8=CB@?<>CCCCDDBC:==CCBCBBCCD@CCCC>CD@D?BBBCCCC@CEEBB@E@CACD@D@BCDAAAA=@:=??@@0:A<ABCD>BBCC@CCBABC@CBDCCC>BACBBBCD@CBC@B@BBBBBBBC@BBBD?CCBCBBBBC@@@BBBAB>CCC@BE@D@BBBBBCCCCACCCCC;C?C>;;;;<*;B@@A;BCCBCBCAA@@DCED5BBB@@=A?BA>BC@@ABFAC@CCBCBA=AAB?BCCDDDBBBCCCBBB@????=@BBAD?BB@CABCDCBBB
@ATNG8:02175:04376
GATGGTAGTGATACAGATCAGACACCAGAAGATCAGGAACTCTAGAAGAATTCAGATTTTTAACACGAGAGTAAACGTAAAAAGAAGGTTTTACAAGACTCACGTTAACAATATTGTAGCAGTACGCACACAATCGAAGCGCAGTAAAGGATGGCTAGTGTAACTAGCAAGAATACCACGAAAGCAAGAAAAAGAAGTACGCTATTAACTATTAACGTACCTGTCTCTTCCGAAACGAATGAGTACGATGAGATCTCGTGTGCTACCATCGTTCGGTCAGAGTCT
+
<@AB@ECCCCBB====666>>>B?@<@@A:@CB@;:296<>>::496:=6=?8:773333$34333888<=@@@8<<@=999):;:@<@@@8@<<:<AAA?@?==6929@6><?459>====>CC999<@>@;>BAA=@@A@A@:::.;=?@A?BAAABBBB?BBBBCB@BC?BBB?BBBBC9<8<6;?@@@/?=5::==@@@BB<B7;;@@:?:;;@BC@CB;;:BB?D=@?D>ECB?BBAAABCBCCCA:98;;;@898;;;;:9;;:=<8<<6899;===:;
@ATNG8:02178:04349
GATGGTAGTGTGTCTCTGAGAGTAGTACTCATTCGTTTCGGAAGAGACAGGTACGTTAATAGTTAATAGCGTACTTCTTTTTCTTGCTTTCGTGGTATTCTTGCTAGTTACACTAGCCATCCTTACTGCGCTTCGATTGTGTGCCTACTGCTGCAATATTGTTAACGTGAGTCTTGTAAAACCTTCTTTTACGTTTACTCTCGTGTTAAAATCTGAATTCTTCTAGAGTTCCTGATCTTCTGGAGATATCATCAGCGAGCTACCATCGTTCGGTCAGAGTCT
+
>>>@?A=<<<595:555;999;;;;@@>>@::6:ADD>DD<;;<BBBDCCAAABDC@B@BCAA=A>ABBCD;;:B=BA@@@1<@8<<@D>BCBB;:9C>BD?B@@@AB>BCBBCBBB@BBB>@=ACB@A?BB;;;;;49:5595.55559;;:<<8;;;9==:=?BCCBBBC@@=@;;;;.;=A>;<<;.;9@@@,99A???AA<=9>>>2=<<;>:>;@A>ABBBCAE@CACDBBAA>AAC@CCBBBBDCCDDCCCCCBBBC@CBAAC@CC>AAAAAAAAA
@ATNG8:02180:04373
GATGGTAGAGTACAGTGTAGTAGACCAGAAGATCAGGAACTCTAGAAGAATTCAGATTTTTAACATCGAGAGTAAACGTAAAAAGAAGGTTTTACAAGACTCACGTTAACAATATTGCAGCAGTACGCACACAATCGAAGCGCAGTAAGTATGGCTAGTGTAACTAGCAAGAATACCACGAAAGCAAGAAAAAGAAGTACGCTATTAACTATTAACGTACCTGTCTCTTCCGAAACGAATGAGTACATAGATATACGTATAGCTACCATCGTTCGGTCAGAGTCT
+
:<<@?B@@@CDDCCDBAACCCDDCB@@B@?AA@@@?:?;>AA895B>BA>@<@BAA@CCC1B?B973;3338;;;3::88888'//(/(///&/6839<<<886691739<6<;<4888<DCCCBBBCCCCBA?CCCC>AAACCBBB<AACAA=BBABBBBB>BCCAA@?BB@AAA;>><:9/888:?BBBA/BB<B888???==9=<>>>A8:7:ABAB>AABABBC@B?BBB>BBB?CCCCAACCCC>>=<DA@AA@@===AAA<A??>><>>9=ABA=>888
@ATNG8:02184:04375
GATGGTAGTGTCATATGAGAGTGTGTACTCATTCGTTTCGGAAGAGACAGGTACGTTAATAGTTAATAGCGTACTTCTTTTTCTTGCTTTCGTGGTATTCTTGCTAGTTACACTAGCCATCCTTACTGCGCTTCGATTGTGTGCGTACTGCTGCAATATTGTTAACGTGAGTCTTGTAAAACCTTCTTTTTACGTTTACTCTCGTGTTAAAAATCTGAATTCTTCTAGAGTTCCTGATCTTCTGGGATGTGTGCGCAGTGCCTACCATCGTTCGGTCAGAGTCT
+
95@B9BCCCDCBCCCFCBBCBBBBBDEECCBB?CCCD?GD:;9:@@ABCCAB>==>8;6:@AC?B?@@@BBBB@@;00000)00+/9::3966>?CCDABC<;;BBFF?BBCECCCC@CCC@D?BCCC@AA@;>@B@?CBBCCCCB:::CCCCBB@CBB?BD@D>@@BBCCCBA=@;;;;.;=A=;;;;;*;BBCJ=BACDDDG;;;5;;;;*;BBEEAE@CC?CCCCBAA=@=@AACCC@CBBB=B;::;BBABBABBBB?BBB@BBBBB@BB?DDDCDCBBB
@ATNG8:02189:04374
GATGGTAGCGCATATCAGCGCAGCCCAGAAGATCAGGAACTCTAGAAGAATTCAGATCTTTAACACGAGAGTAAACGTAAAAGAAGGTTTTACAAGACTCACGTTAACAATATTGCAGCAGTACGCACACAATCGAAGCGCAGTAAGGATGGCTAGTGTAACTAGCAAGAATACCACGAAAGCAAGAAAAAGAAGTACGCTATTAACTATTAACGTACCTGTCTCTTCCGAAACGAATGAGTACTGCGTCTCACTCTCGCCTACCATCGTTCGGTCAGAGTCT
+
::<@?BB@A<@@;>CCAA@CECCCE?EDGACBBBCC>B@BBCBBBC?@A8:8:BBCCCBC>C@CCCAA?DD99:/;C;;;;.5B;A?BDD8??C?BBABBAAAA=A=?=;???;@@??CCCDDDDCCCBBB?BBBB?BABACCCC@C=@@B?BBBDBBBB?B9:9CC???>@BB?DBBAD;?>><?@AAB/>=:=??==>???=@<@AAA;>:;;BCB?BCCEACA@E@BBE<@@@=@@@??@BBBBABAACCBBCCBBC@IEG@DBCBB?AB?B@@@CBB@@
@ATNG8:02150:04403
GATTAGTATAGAGCTCTACATAGTACTCATTCGTTTCGGAAGAGACAGGTACGTTAATAGTTAATAGCGTACTTCTTTTTCTTGCTTTCGTGGTATTCTTGCTAGTTACACTAGCCATCCTTACTGCGCTTCGATTGTGTGCGTACTGCTGCAATATTGTTAACGTGAGTCTTGTAAAACCTTCTTTTTACGTTTACTCTCGTGTTAAAAATCTGAATTCTTCTAGAGTTCCTGATCTTCTGGTGAGATATGCATGATGCTACCATCGTTCGGTCAGAGTCT
+
:>@5;??;CCC@AABCEBCC;;;CCCCCCC=@?@@;@B?C@BBBBBBB?BB@@@?C?BBBB>B>BBBBBBBBB?CDDCC2A==@@@A:>A@A?BBB>BC;?>BAA@<@?AAAAAC;>>>9>;AAAA===?;>>>>7;;<<=<?>A>;>D@@@@:???=AA<A<@>=>?AA@>6=8887,89=988888(8@///)/67///97-/-/;;;+99>@@<@<;;7;>>>6666<///==@@:==C=???@AAAA>>>===963333-3366=7==9=??:66333
@ATNG8:02150:04430
GATGGTAGCTATACGTATATCTATGTACTCATTCGTTTCGGAAGAGACAGGTACGTTAATAGTTAATAGCGTACTTCTTTTTCTTGCTTTCGTGGTATTCTTGCTAGTTACACTAGCCATTCTTACTGCGCTTCGATTGTGTTCGTACTGCTGCAATATTGTTAACGTGAGTCTTGTAAAACCTTCTTTTTACGTTTACTCTCGTGTTAAAAATCTGAATTCTTCTAGAGTTCCTGATCTTCTGGAGATACACATGATACTCTACCATCGTTCGGTCAGAGTCT
+
;:?B:>CCCBCCCCBBBCCCCCCBBBCCCCBB?BCCF=BB@D>BBCCDAA=@CCCC>?=AAAA<A>ABBBBB@@@>ABAAA1@A@BBBB<BCBB>ABC?BB<==>BBB?BBA==@==9=?;??<>>AA=;;A;A>>>288>?;AA@@AA@=>;;>;???:;;7;;?AA>>?>CC:A@>@>5>=A9>>???.?A>>>7>>>888A>>>8;;::.;8::D<A<==:=>>A>>>=D8<<AA@@7==@;;;9AAA@=>>><=<>????A;A?>>>688;>>CBBBBAA
@ATNG8:02156:04421
GATGTAGAGAGTCTGTAGCGCACCCAGAAGATCAGGAACTCTAGAAGAATTCTGATTTTTAACACGAGAGTAAACGTAAAAAGAAGGTTTTACAAGACTCACGTTAACAATATTGCAGCAGTACGCACACAATCGAAGCGCAGTAAGGATGGCTAGTGTAACTAGCAAGAATACCACGAAAGCAAGAAAAAGAAGTACGCTATTAACTATTAACGTACCTGTCTCTTCGAAACGAATGAGTACGATGAGATCTCGTGTGCTACCATCGTTCGGTCAGAGTCT
+
?>CAA@>CCCC@ABA<@CCHBBBD=BBB?BCBBAB?A?CBBAABB@BF?C?BA@@@CC@/A?::9CCBBBCDC:??@@@@@.@A;@1::9+3<>8;75629;;?5;5;=8===8>@<<<<///;;=@@A=>9>A>>:>>>>@AAC5;9;>>:@A>>>A=;7;>?AA?:?A=AAA;AA=<;5<981:::::*8918?DBBA??@<A<@@@A<A<AAAAA;;;;;;=<;B<<;39<72799A::;>>>A@?@?AAAAAA==;AAA8<;;;<066=A@@@???@@
@ATNG8:02164:04417
GATGGTAGGCGTGTGAGAGTCTGCCCAGAAGATCAGGAACTCTAGAAGAATTCAGATTTTTAACACGAGAGTAAACGTAAAAAGAAAGGTTTTACAAGACTCACGTTAACAATATTGCAGCAGTACGCACACAATCGAAGCGCAGTAAGGATGGCTAGTGTAACTAGCAAGAATACCACGAAAGCAAGAAAAAGAAGTACGCTATTAACTATTAACGTACCTGTCTCTTCCGAAACGAATGAGTAACCTCTCAGACGCTCGTCCTACCATCGTTCGGTCAGAGTCT
+
A>?A>A@B?BBBCFBBCFD;;;@@;6;DFAECDC@>;@<@AABBBB<@@;?=AB?@@CDD2B=AAA::7C><;?)7333333$333(36;<=188:6:8859;222262793=;A7;;AA@@@AAA>===@>><@>>;7;=@?687:5;;A==:>>>>?BBC=A:;;CC?BB?CBA?>@<<;67//)/6666)6=7=8667:<<:5;5;>>@=A>>>888<=>>?==<3838A?7899?@==>//*/06===ABA:;;;;;>?;=>>=@@@@A=??<>>>A>=>AA
@ATNG8:02190:04400
GATGGTAGACACGTGTGCTCTCTCGTACTCATTCGTTTCGGAAGAGACAGGTACGTTAATAGTTAATAGCGTACTTCTTTTTCTTGCTTTCGTGGTATTCTTGCTAGTTACACTAGCCATCCTTACTGCGCTTCGATTGTGTGCGTACTGCTGCAATATTGTTAACGTGAGTCTTGTAAAACCTTCTTTTTACTTTTACTCTCGTGTTAAAAATCTGTAATTCTTCTAGAGTTCCTGATCTTCTGGTCTACTACACTGTACTCTACCATGTTCGGTCAGAGTCT
+
45?>7:=@@BC;;6;666>>A<BCC;;;:B@@<@CCC=BC>B@BAAACBC?BB@??=?=AABC?BABBBBB??8B?BBCCC1?A?B??A::??A:?9937>:7773::69@@687@A=@??<?=AAB?687;=AA@@<>>@@@@@@@@CAA>>>>:889:>?;?=@A@AAAAAA7;;???2?<A6;;>>>/>>>@>2<:;;;???@A<<<;;+;///775:5;;6;???@@A<A=;;;?@?<@@@<AAAAAAAA@@@>>>>>B@>>49;@D<@?:?==8;=666
@ATNG8:02143:04474
GATGGTAGCACACGAGATCTCATCGTACTCATTCGTTTCGGAAGGGACAGGTACGTTAATAGTTAATAGCGTACTTCTTTTTCTTGCTTTCGTGGTATTCTTGCTAGTTACACTAGCCATCCTTACTGCGCTTCGATTGTGTGCGTACTGCTGCAATATTGTTAACGTGAGTCTTGTAAAACCTTCTTTTTACGTTTACTCTCGTGTTAAAATCTGAATTCTCTAGAGTTCCTGATCTTCTGGGTGCGCTACAGTCTCTCTACCATGTTCGGTCAGAGTCT
+
999B:>BBBB;;6666>?>>>>=======<;;7666@8@@:?:?F>BAAB?BBBBC8;89A@@8B:=BCCFCCBC;95555$4;8=BBB=BEDJBDBB@BB9;;BBBB@BBBBAB?>9>>?9?=ADBBBBBB@CCAA>AB@==>>??B>>>B:::=???=7818;;:;;=::::495656'618177<>?.8:=@@*//6///:96:1888(288794;4//.<99<8:59;===>?@388@@6===A>=;;;;;;ABBA???<>?>=366263,,,***-
@ATNG8:02144:04471
GATGGTAGCATCATGCATATCTCACCAGAAGATCAGGAACTCTAGAAGAATTCAGATTTTTAACACGAGAGTAACGTAAAAGAAGGTTTTACAAGACTCACGTTAACAATATTGCAGCAGTACGCACACAATCGAAGCGCAGTAAGGATGGCTAGTGTAACTAGCAAGAATACCACGAAAGCAAGAAAAAAGAAGTACGCTATTAACTATTAACGTACCTGTCTCTTCCGAAACGAATGAGTACCTCTCAGACGCTCGTCCTACCATCGTTCGGTCAGAGTCT
+
:7/0+/7::?@?B;;;>CDBBBDCD@BBC@B=CA?@>@?DBFBBBC@BB?B=::777773$36:9/0/8<9//*9@<;;;.4:8>.999&9:>?<<AACCBBA=B>BD@ECC>AAAABBBBCCBBBCCCC?CCBB=??@@ABBB@C@C?@>@CCBBBBC@BBBBBB@BC?AAA999@@@;@==9:99999%/<76///;;@@B:>:?ABB;?;==BCCACEBAABB?B?BBD=BBB?BCCAAAC?AA@BBAAAAA===BB=A==:=BB;?=?B@FCCBAAA@@
@ATNG8:02145:04470
GATGGTAGGCGTGTGAGAGTCTGCCCAGAAGATCAGGAACTCTAGAAGAATTCAGATTTTAACACGAGAGTAAACGTAAAAGAAGGTTTTACAAGACTCACGTTAACAATATTGCAGCAGTACGCACACAATCGAAGCGCAGTAAGGATGGCTAGTGTAACTAGCAAGAATACCACGAAGCAAGAAAAAGAAGTACGCTATTAACTATTAACGTACCTGTCTCTTCCGAAACGAATGAGTAACCTCTCAGACGCTCGTCCTACCATCGTTCGGTCAGAGTCTA
+
888;8<:;7;=;@;CBBAB;::B=@7?BB><:;;9<8A?CCC;;9A=;<5;2:?<9988-7:<==?@?A@@??8?898AB:>?9<2999(97=;A?==<==>>:?;>@<??@=?@@@AAAA>>>?=:::A<=>=D=;;<A::;=9=8====?===877<8::::>>;??;?>=8==<;7:8/)/9999*//)/669<999<3:399:=5;5;?889=988>===1818A>69;;70008//(/3999;9<99<<<<<9:5;<<:?AA>>;=>9=??>:676//
@ATNG8:02150:04460
GATGGTAGTGCGTGAGAGAGAGACCCAGAAGATCAGGAACTCTAGAAGAATTCAGATTTTTAACACGAGAGTAAACGTAAAAAGAAGGTTTTACAAGACTCACGTTAACAATATTGCAGCAGTACGCACACAATCGAAGCGCAGTAAGGATGGCTAGTGTAACTAGCAAGAATACCACGAAAGCAAGAAAAAGAAGTACGCTATTAACTATTAACGTACCTGTCTCTTCCGAAACGAATGAGTACACACTCTCATATGACACTACCATCGTTCGGTCAGAGTCT
+
?<AC@DCCCBBBBBCCCCCCCCBBB>BCC@CCCCAA>A?BADAAAB@CC?C?BBAAACCC1D?BCBBCCCF@@A;@AACDDD5BA=A5;;;.<CCACDCBDCBCC?B?BB@DBB?BBBBCBCCGBBCCCC@?;?@??;@ACABB??=@?BBC?BCCCCCBB?BBCBBB?BC?BBB<??@@@9::85;DBBB/CB<A;;;@@@??:?<AA>>6949>@AA@CC???BB=?=?BB>BCC?BBBCCBABBBB===????>BBBBBBCC?DCC?><>B@CCBBBB>>>
@ATNG8:02164:04463
GATGGTAGCGCACACATAGATACAGTACTCATTCGTTTCGGAAGAGACAGGTACGTTAATAGTTAATAGCGTACTTCTTTTTCTTGCTTTCGTGGTATTCTTGCTAGTTACACTAGCCATCCTTACTGCGCTTCGATTTGTGCGTACTGCTGCAATATTGTTAACGTGAGTCTTGTAAAACCTTCTTTTTACGTTTACTCTCGTGTTAAAAATCTGAATTCTTCTAGAGTTCCTGATCTTCTGGGTCTCTCTCTCACGCACTACCATCGTTCGGTCAGAGTCT
+
;:@B<966<BBCACCAABGCBBCCBBBCBBBD?BBBB=AB@B=A;ABBBB?BBABC@BADCBB@B@BBCCBCBAA;><@==,00,////(4<<@:>@@:>A46:BBBD@DCCCCDDD@BBB@C?CCDCBBA@<@A@@@<ACBBBA@ACDBCBBB@CCD@DC@C@CCBDCBCCC?BABAA7A>B=A@@@@0A@AAA000DCBA@@CC5<;;;*;@@@?<@>AA?BCCAACD>B>ABA@@?;??@A;ACBBBBBBCBABB@@@B@@6;;9@A>@A=ACAABAAA@
@ATNG8:02167:04445
GATGGTAGAGAGAGCTCTCTCATCGTACTCATTCGTTTCGGAAGAGACAGGTACGTTAATAGTTAATAACGTACTTCTTTTTCTTGCTTTCGTGGTATTCTTGCTAGTTACACTAGCCATCCTTACTGCGCTTCGATTGTGTGCGTACTGCTGCAATATTGTTACGTGAGTCTTGTAAAACCTTCTTTTACGTTTACTCTCGTGTTAAAAAATCTTGAATTCTTCTAGAGTTCCTGATCTTCTGGTGAGATATGCATGATGCTACCATCGTTCGGTCAGAGTCT
+
BBBC?CBCCBBCCCD@AAC@;;<55:666?BB@BBBB=BB?B?BBCBBBC=@@B:9358=;<B>A=@?473797;538737$7;38999(3;;<=B;;5:A1887>==4=BA>>>??;?@<3:4:<===?==8=?>>8><<75579A@>>>@@?A:>995//(/.9759<>>9275555)539.5555)58575-55229>8==A;BBAAA&;550582;45?6:?=::::196=777??167A:>>855;;:779555555:7:4;979<5==:>;;;AAA==
@ATNG8:02183:04462
GATGGTAGCTCGCTGATGATATCTCCAGAAGATCAGGAACTCTAGAAGAATTCAGATTTTTAACACGAGAGTAAACGTAAAAAGAAGGTTTTACAAGACTCACGTTAACAATATTGCAGCAGTACGCACACAATCGAAGCGTAGTAAGGATGGCTAGTGTAACTAGCAAGAATACCACGAAAGCAAGAAAAAGAAGTACGCTATTAACTATTAACGTACCTGTCTCTTCCGAAACGAATGAGTACACATCGTCGTGTCGTGCTACCATCGTTCGGTCAGAGTCT
+
44:@8=BCBCDDC;;;DBBBDEEDD?CCC?BBAA@@>A?BDDCCCD?CC?B>A@?88888(99>?BBBBAB998*8=;;;;;*;?=B<AAA;AEDBAB@BCBCBC@B@ACACBB?BBBBCCCBCCCCCDCBB?BA?>;@??ABCAA>A?D??<?AABBDCC?BBBBBB?@@;???5;;;;:/977088889(8@9A888@@D;;7;<?>?@<><>AC@@=?????BB@B?CCC=BBB?>>>BABBBBBB@A@CBAAAAA???ACC?BBBAA>AC?@@CB?????
@ATNG8:02187:04476
GATGGTAGTGTCATATGAGAGTGTGTACTCATTCGTTTCGGAAGAGACTGGTACGTTAATAGTTAATAGCGTACTTCTTTTTTCTTGCTTTCGTGGTATTCTTGCTAGTTACACTAGCCATCCTTACTGCGCTTCGATTGTGTGCGTACTGCTGCAATATTGTTAACGTGAGTCTTGTAAAACCTTCTTTTTACGTTTACTTCGTGTTAATAATCTGAATTCTTCTAGAGTTCCTGATCTTCTTGTCTACTACACTGTACTCTACCATCGTTCGGTCAGAGTCT
+
//886:;<<=<==>>@CB=BCCB@@@;65==B=??ED=BB@?9==>>9;69==<>;5:599;;.4.4444:<;:>:459595#598:9::09945.555.6;166>?>CACCC:9;BC=@A@@C?AAABCCBCACCDD@BBCCBBBB;;;CD;<<B<@@A6:9<@<@BBCCCDCB4999>@0@4:89@EDG5ABBBD=BCE@DBBBB=A;@@>AA@@@=B7;<?BBBBCBB7;5;;::99:>?;@@AADDCA?@A@@AABBBBCC@BBAA@<@@5::====>>=
@ATNG8:02203:03864
GATGGTAGCGAGCGAGTGTGTATACCAGAAGAATCAGGAAACTCTAGAAGAATTTTCAGATTTTTTAACACGAGAGTAAACGTAAAAAAGAAGGTTTTACAAGACTCACGTTAACAATATTGCAGCAGTACGCACACAATCGAAGCGCAGTAAGGATGGACTAGTTGTAACTAGCAAGAATAACCACGAAAGCAAGAAAAAAGAAGTACGCTATTAACTATTAACGTACCTGTCTCTTCCGAAACGAATGAGTACTATGTAGAGCTCTATACTACCATCGTTCGGTCAGAGTCT
+
99/0+/:<:;;:9::////9<<>C>9;;;954.49::38:08::::78237,333&39<::<<<<%<:=??@@@=5555)44555555#59494999+955.55555499<.504:389=4=A>>@CBBBBBBB;<<;5;BA?:?;<==<9:5.6585*----883=<<9<<@?@=:;9)//)/)//899/8991333333#3738;<<<=<<747;5;:=<A<>>BCC?AAA@AAA=@=ABB;;:;=;78==?AA@A@@>>?AA>>>?=<9967079:88187066@?AA;;;
@ATNG8:02203:03879
GATGGTAGAGAGACTGTAGCGCACCCAGAAGATCAGGAACTCTAGAAGAATTCAGATTTTTAACACGAGAGTAAACGTAAAAAGAAGGTTTTACAAGACTCACGTTAACAATATTGCAGCAGTACGCACACAATCGAAGCGCAGTAAGGATGGCTAGTGTAACTAGCAAGAATACCACGAAAGCAAGAAAAAAGAAGTACGCTATTAACTATTAACGTACCTGTCTCTTCCGAAACGATGAGTACGATGAGATCTCGTGTGCTACCATCGTTCGGTCAGAGTCT
+
::;E@DCCCCCBBBBBCCCBBC@@@6>;;49?CB;;8:;ABB@??B?AA>A?AAAA@@@@.?8?A>99784==C9>=9:99:':;59>BAB7BBB?BFCCCCCBB=@=@A>ACC?AABBBBCCDAAADCCEE@BB@@8;:BABBAA=B@B;;:;CDABB;;8:ABAAA?BB?999<>>989*9<<:::::::%6:38///59;;=:<<@B??=?=>>AAC?AAABBCG?A:=?A8A000@@@@BB@?@DB@@@?=;;;;;>?@@A=?>>;;5;;:>?===@AA=
@ATNG8:02205:03877
GATGGTAGCTATACGTATACTATGTACTCATTCGTTTCGGAAGAGACAGGTACGTTAATAGTTAATAGCGTACTTCTTTTTCTTGCTTTCGTGGTATTCTTGCTAGTTACACTAGCCATCCTTACTGCGCTTCGATTGTGTGCGTACTGCTGCAATATTGTTAACGTGAGTCTTGTAAAACCTTCTTTTTACGTTTACTCTCGTGTTAAAAATCTGAATTCTTCTAGAGTCCTGATCTTCTGGGTCTCTCTCTCACGCACTACCATCGTTCGGTCAGAGTCT
+
=<;;>@ABBC?CB;;6DFABA@>>?:9:BBB=BCBD?CC@D@DDAABBA=??;;:39:?ABB>B?BBCCA789A598ACC1==:=<<B6@@AB?BDBACC>AABBBB?BCCA:::A<A>@:>;>>>>A88:<>BAB:>>?@::;@@>>>A===>:>>@;?D=D=D???@AA@?;?==@@2@9=///===,==<<=6<888;;;;@@1////(////95;46817>=?=>=@<A@@===*//7706:7;;??AB>=>?;:7333-333692<<7>@BBBA;;;
@ATNG8:02207:03862
GATGGTAGTATATCGCGTCGCTATCCAGAAGATCAGGAACTCTAGAAGAATTCAGATTTTTAACACGAGAGTAAACGTAAAAAGAAGGTTTTACAAGACTCACGTTAACAATATTGCAGCAGTACGCACACAATCGAAGCGCAGTAAGGATGGCTAGTGTAACTAGCAAGAATACCACGAAAGCAAGAAAAAAGAAGTACGCTATTAACTATTAACGTACCTGTCTCTTCCGAAACGAATGAGTACGTGTGACGTACGTGAGCTACCATCGTTCGGTCATAGTCT
+
?;AB?BBBBBBCBBCCCIBBABBAB?BBB>BCD;;;ACBEDCBCCD@DE?B@@@@AACCE3B?BCCBCBBBCCB>CBAAAAA0@@;A5;;;.<BC@BCBBCBBBB@B@BE>AAC=@?AABCDFDBBBCCCCB?BAAC?CC?@@CBB@C@BCB?ACCBBDCA?BBBBA@=9949@@:?>989+7336555566%/:6;///@:>=>9=:=<>@5;7;@BBC@CB@??AB?B?BCC>BAB>AAACCBBFBBABBBBCB???BBBBBBB@BBBAA=@A???@@B@;<;
@ATNG8:02207:03869
GATGGTAGAGTACGAGTGTAGTAGACCAGAAGATCAGGAACTCTAGAAGAATTCAGATTTTTAACACGAGAGTAAACGTAAAAAGAAGGTTTACAAGACTCACGTTAACAATATTGCAGCAGTACGCACACAATCGAAGCGCAGTAAGGATGGCTAGTGTAACTAGCAAGAATACCACGAAAGCAAGAAAAAGAAGTACGCTATTAACTATTAACGTACCTGTCTCTTCCGAAACGAATGAGTACATAGATATACGTATAGCTACCATCGTTCGGTCAGAGTCT
+
9:::69/55:::5555599<999900)/994::4444.45888;;9:4:<><7;9;77777$7,739:=<;;333(7>49555$5999255)555.59955499=.4.4:8;:;7;;<;<=@@>CBBBBBAB>A000<A000@>@A;@<=95.5::=BBAC@GDC877;?=/33828;;;;1333,27777)6848///666<>+/,/7<9-3-3/00><><:=;::284668////)/////7777>;::888::9=<8>>>>>688>9>;?>;>8:9@@899
@ATNG8:02210:03846
GATGGTAGGCGTGTGAGAGTCTGCCCAGAAGATCAGGAACTCTAGAAGATTCAGATTTTTAACACGAGAGTAAACGTAAAAAGAAGGTTTTACAAGACTCACGTTAACAATATTGCAGCAGTACGCACACAATCGAAGCGCAGTAAGGATGGCTAGTGTAACTAGCAAGAATACCACGAAGCAAGAAAAAGAAGTACGCTATTAACTATTAACGTACCTGTCTCTTCCGAAACGATGAGTACAGAGAGTACGATATGTCTACCATCGTTCGGTCAGAGTCT
+
555<3<7;;;;;=;;:555;;;<=<45994>;9;9@=B;@>>=000;00/477788888$3-33338768666.6966666$//(/4:;;/;;=8<4429=99949,2237694;8;;555<99///658:6;;;>6:;9>A;;;7;:=>B998;;877<8=>@<@@>9938?C=@?;;7</-)-----'--0775>>A>>><@<>>?=:=5:;;??8===>===8<7;<;1;??889<86555599<=@7979656<<9:759;77:8:9177779?<<=
@ATNG8:02217:03867
GATGGTAGCGAGCGAGTGTGTATACCAGAAGATCAGGAACTCTAGAAGAATTCAGATTTTTAACACGAGAGTAAACGTAAAAAGAAGGTTTTACAAGACTCACGTTAACAATATTGCAGCAGTACGCACACAATCGAAGCGCAGTAAGGATGGCTAGTGTAACTAGCAAGAATACCACGAAAGCAAGAAAAAAGAAGTACGCTATTAACTATTAACGTACCTGTCTCTTCCGAAACGAATGAGTACAGAGAGTACGATATGTCTACCATCGTTCGGTCAGAGTCT
+
A@AC@CCBCB@@????=AABCCBA@<@==:=?>=<>4:49;@BBBB?A@<?:=>A;;;;;*:;>CCCCCCICCC=DDBBBBB0A@>A5;;;6<BI@D;;;DBCCC?B?BC@CBC>AAAAABBBCCCCCCCCCABBBD?BBBBBBBA?CADBB?BCCCCCCC?CCDBBB>AA>AA@:?@998*9==9=====?'=A@C:9:CAB;;7;;>>BC<>;>?BBB?BBAAABB?A?A@@<A;;6:ACCCCCCCBCBBBAAACCCB@BBBBB?B>@??<::6:?C@@AAAA
@ATNG8:02233:03860
GATGGTAGCTCGCTGATGATATCTCCAGAAGATCAGGAACTCTAGAAGAATTCAGATTTTTAACACGAGAGTAAACGTAAAAAGAAGGTTTTACAAGACTCACGTTAACAATATTGCAGCAGTACGCACACAATCGAAGCGCAGTAAGGATGGCTAGTGTAACTAGCAAGAATACCACGAAAGCAAGAAAAAAGAAGTACGCTATTAACTATTAGCGTACCTGTCTCTTCCGAAACGAATGAGTACTACTCTCAGAGACTATCTGAGACTACCATCGTTCGTTCAGAGTCT
+
@??C@BBBB@<;;5655BBBBACAA?BBC?BCCCBB=A>AAA::9@=@?=??AA>>8;;<,;8<><AA@@@@@A=849=@@@+@A:?5;99+9;;;>999>??99458;:7;@@59:A@ABBBCAA@A@@ACAEECB@BABBBBBB@C@CCC@BBCD@??C@BBBBBC@BB?AAB?@@99927==<756687%689;858??==<<A:778:6==;8:A@;755>>??;A59<<3::<;>>>>@>>>@????@BDAA@@@CCCAABAA@@@A?A??::7:@A?BBBBBCBB
@ATNG8:02233:03864
GATGGTAGCGCGACGAGCGTAGACCCAGAAGATCAGGACTCTAGAAGAATTCAGATTTTTAACACGAGAGTAAACGTAAAAAGAAGGTTTTACAAGACTCACGTTAACAATATTGCAGCAGTACGCACACAATCGAAGCGCAGTAAGGATGGCTGTGTAACTAGCAAGAATACCACGAAAGCAAGAAAAAGAAGTACGCTATTAACTATTAACGTACCTGTCTCTTCCGAAACGAATGAGTACGATGAGATCTCGTGTGCTACCATCGTTCGGTCAGAGTCT
+
@@CC@BCBBCBBBCCCCCCCAABBC=CCB?CDDCBB?AAABBBBB?AB>B?@ABBBBBB3B@BCC@AACCCBB;?>:;;;;*9;494???4AAB?B@@ACCDCB?B?BC@CBB>AABBBCCCCCDCCBBBB@BCBA?BBBABD??<?ACCC?ACBBAAC?CCCAAA@BB?9999><998+:??;88888(8>9@888BBB@?;@<??@?;><?>CCC@CCBBAA@<@<@@>8@995:BBCCCCCCCCB@@@B=>=;;:===??=?CB@@<=<6<?>=??==<
@ATNG8:02238:03851
GATGGTAGACACGTGTGCTCTCTCGTACTCATTCGTTTCGGAAGAGACAGGTACGTTAATAGTTAATAGCGTACTTCTTTTTCTTGCTTTCGTGGTATTCTTGCTAGTTACACTAGCCATCCTTACTGCGCTTCGATTGTGTGCGTACTGCTGCAATATTGTTAACGTGAGTCTTGTAAAACCTTCTTTTTACGTTTACTCTCGTGTTAAAAATCTTGAATTTCTTCTAGAGTTCCTGATCTTCTTGGAGATAATCATCAGCGAGCTACCATCGTTCGGTCAGAGTCT
+
00:=8=CB@@@:966655;;;;;<BB@@@BB@=BCCD>CB?B?BAAAC@@>ABBCC?B?BAAA>B>AABABA@<>8==;<;(33,39==3:A??:???:=A:>997:?;<==@;;;B<=>>7;7:AAA@??@;A@@@;>>===??AAA>>>>==<18881794:199>:77><<:87;;;.;5;)//888,6;;;;.9///<99==<46666)5//)/8(//)5>4=<<88//)/59;;;56066032966--(-6333599<<;<9;;297333066-3379;@::;
@ATNG8:02208:03929
GATGGTAGACATATCGTACTCTCTGTACTCATTCGTTTCGGAAGAGACAGGTACGTTAATAGTTAATAGCGTACTTCTTTTTCTTGTTTTCGTGGTATTCTTGCTAGTTACACTAGCCATCCTTACTGCGCTTCGATTGTGTGCGTACTGCTGCAATATTGTTAACGTGAGTCTTGTAAAACCTTCTTTTTACGTTTACTCTCGTGTTAAAAATCTGAATTCTTCTAGAGTTCCTGATCTTCTGGGTCTACGCTCGTCGCGCTACCATCGTTCGGTCAGAGTCT
+
@?AD<BCFCCBBBCIIHCCBAABAGCCCCCBA?BCCC>AA>A@DCA@ACC?CAAAA?C@FB==<=?ABBBBBCBB=>?><8(55.5555)586637994;>/687<>>5:G@=;<AA<>>><A=>=>@@A<=:=>@@;???>>>BA@@@>>>?;:598A5;>:>:=>@>>>BAA<A>>>>2><A<AADDD/AA776-5/..779;::/8887'2997=5>:==:>AB@?>?=A=A?@@>>;?>>@7;==@@>>>AA@@@???AAA=@>;>>=;;7<@@AAAA@?
@ATNG8:02213:03911
GATGGTAGGACGAGCGTCTGAGAGGTACTCATTCGTTTCGGAAGAGACAGGTACGTTAATAGTTAATAGCGTACTTCTTTTTCTTGCTTTCGTGGTATTCTTGCTAGTTACACTAGCCATCCTTACTGCGCTTCGATTGTGTGCGTCTGCTGCAATATTGTTAACGTGAGTCTTGTAAAACCTTCTTTTTACGTTTACTCTCGTGTTAAAAATCTGAATTCTTCTAGAGTTCCTGATCTTCTGGCGCTCTGTCACGTCTGCTACCATCGTTCGGTCAGAGTCT
+
88897<<<8<>>;;;<<555====:>===<<<.54480897=056<=<;>6;555:.529:==:;:@=@@?@@AA4:9;;;*44.4<>>6<<?;796?9?C@@@?CBC@CCCDBBBD@CBB?D=A@@@;9:A?DAAB799=@:9999>?@??@C?@?@=?@?@;?>B>==@99299555&56;755555$555993;>>>@>>>==8==<<*=;;;<8>8<A<<====>>=@=?>=><@297929///////77:;54444444.55:::7::4:<:;;>;;:
@ATNG8:02216:03939
GATGGTAGCACACGAGATCTCATCGTACTCATTCGTTTCGGAAGAGACAGGTACGTTAATAGTTAATAGCGTACTTCTTTCTCTTGCTTTCGTGGTATTCTTGCTAGTTACACTAGCCATCCTTACTGCGCTTCGATTGTGTGCGTACTGCTGCAATATTGTTAACGTTAGTCTTGTAAAACCTTCTTTTTACGTTTACTCTCGTGTTAAAAATCTTGAATTCTTCTAGAGTTCCTGATCTTCTGGGCAGACTCTCACACGCCTACCATCGTTGGGTCAGAGTC
+
<<CC@BBBB@@A;;6;9@@@@@;;<<;;;==@9@@@@:@<6>7;A@BCCB?BC;;:>@;A?@?<>49:=@;A===7B?;1;;00*//991:/44383828@<>??A@A8>88<;75;58;B=A=AB;;888D;?=>>9==>889;;;;@>>;;;=88769=>8=8=>>:?>>AA;@8888,8:=:?@@@@/??>>>8>A?>=>@;;;=====,://,/=9@9@?=;;;?;;;8=8==?==@/--9=49---77:;??AAAA@<@@?<;;;=>176-3225((((
@ATNG8:02218:03912
GATGGTAGCGCATATCAGCGCAGCCCAGAAGATCAGGAACTCTAGAAGAATTCAGATTTTTAACACGAGAGTAAACGTAAAAAGAAGGTTTTACAAGACTCACGTTAACAATATTGCAGCAGTACGCACACAATCGAAGCGCAGTAAGGATGGCTAGTGTAACTAGCAAGAATACCACGAAAGCAAGAAAAAAGAAGTACGCTATTAACTATTAACGTACCTGTCTCTTCCGAAACGAATGAGTACGATGAGAGAGCTCTCTCTACCATCGTTCGGTCAGAGTCT
+
A=CE@B;<<@;;9CCBBBDCCCBBB>BCIACCCB;;8;?BDCCECC@??>@?CCBBBDCB5B?BBBDCCCCCCG>CBBBCDC2BB>B>BCC:BBC=;;;BBAA;;:;@CD@CDD?BCBBBBBBDCAA@BB;;7;C@@?@CBB<;;B50+000*/:///9>>:CBBBAB?BC>BAA?@?999,9??;99::::%9?;8978AAA>>;>=A???5;588;@@=@BCBBBI@C?A@C=BBB?CABABBCBBBBBBBBBBBBA?:;==>A<AA<<@?BB@BBBBAAABB
@ATNG8:02223:03907
GATGGTAGCGCATATCAGCGCAGCCCTGAAGATCAGGAACTCTAGAAGAATTCAGATTTTTAACACGAGAGTAAACGTAAAAAGAAGGTTTTACAAGACTCACGTTAACAATATTGCAGCAGTACGCACACAATCGAAGCGCAGTAAGGATGGCTAGTGTAACTAGCAAGAATACCACGAAAGCAAGAAAAAGAAGTACGCTATTAACTATTAACGTACCTGTCTCTTCCGAAACGATGAGTACGATGAGAGAGCTCTCTCTACATCGTTCGGTCAGAGTCT
+
;55>8<<<AEBBBBBBBAAAA@@@B0;;@<@?@@@@=@@ABB@@AC@BB6;7;@?????@,@>BABBCCBBBBB>;:;@DDD09;89=BCC;CCC>99:B@@>@@;@?AA>ABD@@@@@A@ABBCCCGBCBDA;;;;?C@A@AAAA=@=A;;7;AAABAAB?@@@AAB?BB?AA@<>>9:9,9<<:@DDDC/CC?C999ACC?;8;<?<>@1818>BBC@BCCCBBB8000<@9@000:;@ACBCBABACCCBBBCA?;;;==>==88:=AA<??ABBA???
@ATNG8:02229:03929
GATGGTAGCAGACGTGACAGAGCGCCAGAAGATCAGGAACTCTAGTAGAATTCAGATTTTTAACACGAGAGTTAAACGTAAAAAGAAGGTTTTACAAGACTCACGTTAACAATATTGCAGCAGTACGCACACAATCGAAGCGCAGTAAGGATGGCTAGTGTAACTAGCAAGAATACCACGAAAGCAAGAAAAAAGAAGTACGCTATTAACTATTAACGTACCTGTCTCTTCCGAAACGAATGAGTACTGCGTCTCACTCTCGCCTACCATCGTTCGGTCAGAGTCT
+
;:;946><A?;;=====666<<=@B?=CC?DDBBBB?A>??;544;;33.3437555@@A0B<@999@@A//,/;1//0/777'7<7<6<<<0:=<.55544::54057;;6=5404;335>=;;;696>AA@?BBBB@BBCBCCCD>B>BA@<@A;;;@BC?BBBCCC@BB<?>>=@>;=<3733.7@@?@A'==42225::==C:@8<=>>7;7529:>:>@@@A@A=A59:?9?@?>B@@@CCCCBBB@A<<;CAAABBB>@@D=@ABAA=AB?BBBBBBA==
@ATNG8:02231:03935
GATGGTAGTATCTGTCTACGAGAGCCAGAAGATCAGGAACTCTAGAAGAATTCAGATTTTTAACACGAGAGTAAACGTAAAAAGAAGGTTTTACAAGACTCACGTTAACAATATTGCAGCAGTACGCACACAATCGAAGCTCAGTAAGGATGGCTAGTGTAACTAGCAAGAATACCACGAAAGCAAGAAAAAAGAAGTACGCTATTAACTATTAACGTACCTGTCTCTTCCGAAACGAATGAGTACACATCGTCGTGTCGTGCTACCATCGACGAATAGAAGTCT
+
DCBB?CBABA;55;;9<;9555554399;6<:9:9A;?9?CC997B?AB>@=AA998AAA/A=AAABCDDA:99,9:?@>>=,=>9=.999&59979666==<=B?B?BB>AAB6;;??@CDEGCBCCCCBB@BC??;?000A@A@@D@CBA?ACBBBBCB?BBBAAA@CD@888:=>999+9=>;>>>>?>(>A=@988BBAA@=B;??@B<@<??C@@>@BBBBBB?C>ABD>BBB?BBDCCBAACABBCABBBAAABAAABBB@BBBBBBBB?BCBB?BBBB
@ATNG8:02238:03891
GATGGTAGGCGACAGTACATACGCGCCAGAAGATCAGGAACTCTAGAAGAATTCAGATTTTTAACACGAGAGTAAACGTAAAAAGAAGGTTTTACAAGACTCACGTTAACAATATTGCAGCAGTACGCACACAATCGAAGCGCAGTAAGGATGGCTAGTGTAACTAGCAAGAATACCACGAAAGCAAGAAAAAGAAGTACGCTATTAACTATTAACGTACCTGTCTCTTCCGAAACGAATGAGTACTATGTAGAGCTCTATACTACCATCGTTCGGTCAGAGTCT
+
;::9:9<=?<000///<<<>C;;;BC?BA@=996@@A2979:A>==B?BA2803;955555'57<@@?CCCBBDD?CCBBBAA0A@;A5;;;.;AA=@?@@?@BBB?BACB?BBC>AABBBBCCDCCCEBC@D@CCBC@BBBABCAA=B@B@@?@EEECCCC@CCAABB@BB>><>588ABA:>=>8<<<<?.=A=A9::AA>;:7:;?BAA;?:>8;;B?C@@ABCC?B?BCE>BBB?BAABCAAAAACB@B@BBAAA;=;>@@?<=>@@>4::3:9788?>==
@ATNG8:02194:03977
GATGGTAGAGAGACTGTAGCGCACCCAGAAGATCAGGAACTCTAGAAGAATTCAGATTTTTAACACGAGAGTAAACGTAAAAAGAAGGTTTTACAAGACTCACGTTAACAATATTGCAGCAGTACGCACACAATCGAAGCGCAGTAAGGATGGCTAGTGTAACTAGCAAGAATACCACGAAAGCAAGAAAAAGAAGTACGCTATTAACTATTAACGTACCTGTCTCTTCCGAAACGAATGAGTACCTCTCAGACGCTCGTCCTACCATCGTTCGGTCAGAGTCT
+
@ACE@CCCCCCCCCCBCBBABBCJG>@@@@CDCA@C@H?@?ABBBE?BA=?;?@?99999.9=AB>@>CCAAAD>@:;9:::,9=49.9997:@B?:999AA?@@<@=@B@CCC@CBA@ADCCCCCBBBB??<@CCC>AABBCGBA>BAEBB>AAB;::CF@DBBBBB@CC?BBC99:BBB=@@>;88888(8=:>;;;??A@@<@;??AF<?;?@BCE@CC???A?9>9>@A<BEEABBBBBAA>AAAFCAA??>>?AAA=AAA;@@@;?;?>=ABBCCB999
@ATNG8:02195:03954
GATGGTAGTATCTGCACACTCTGTCCAGAAGATCAGGAAACTCTAGAAGAATTCAGATTTTTAACACGAGAGTAAACGTAAAAAGAAGGTTTTACAAGACTCACGTTAACAATATTGCAGCAGTACGCACACAATCGAAGCGCAGTAAGGATGGCTAGTGTAACTAGCAAGAATACCACGAAAGCAAGAAAAACGAAGTACGCTATTAACTATTAACGTACCTGTCTCTTCCGAAACGAATGAGTACACACTCTCATATGACACTACCATCGTTCGGTCAGAGTCT
+
@9//)/99955//////:<::9;;<8<<?9<<5449.44(43:89:;7;;.3,38333333$3178998998333(3344444$45.5.555&5;;7;;555945459577)///)//89<=>>>>665:5445::<>9<<<===<<8=?@>:5::::?>BC<??><::,..6:.-(/899928883/....$..7466898856708066573:279@@A?A@55499496::>8=<;6337888<8999///7888=A<B?=;88/7;79><8837;;8:B8<=
@ATNG8:02196:03985
GATGGTAGAGTACAGTGTAGTAGACCAGAAGATCAGGAACTCTAGAAGAATTCAGATTTTTAACACGAGAGTAAACGTAAAAAGAAGGTTTTACAAGACTCACGTTAACATTATTGCAGCAGTACGCACACAATCGAAGCGCAGTAAGGATGGCTAGTGTAACTAGCAAGAATACCACGAAAGCAAGAAAAAGAAGTACGCTATTAACTATTAACGTACCTGTCTCTTCCGAAACGAATGAGTACGAGAGAGCACACGTGTCTACCATCGTTCGGTCAGAGTCT
+
?BBG@BBCCDAAACFBBBECCCCCC@CCCACBB??@5;5;BAAABC???=?<@@??>ABB3B?BCBAAAAACBB=A@;;;;;*;B=B?CCC:CCB@AABBBAA;;7;=@CD@CC?BB@@BCDCCCBCCCCCC@CBAA>ABBBGCDC?B?A;:5;A;::BBA?BBBCCC?CD@CA@499<<=+777556677(5:6;9=@@@<==:=:=>?A=B=AABBC@BBBBACC8:99AC=BBB?BBAAAAAB???C@>ABCBB?@@;;:?A;=778?;?A;?>BB>AA??
@ATNG8:02199:03961
GATTAGCACGAGTCACTCATATCCAGAAGATCAGGAACTCTAGAAGAATTCAGATTTTTAACACGAGAGTAAACGTAAAAAGAAGGTTTTACAAGACTCACGTTAACAATATTGCAGCAGTACGCACACAATCGAAGCGCAGTAAGGATGGCTAGTGTAACTAGCAAGAATACCACGAAAGCAAGAAAAAGAAGTACGCTATTAACTATTAACGTACCTGTCTCTTCCGAAACGAATGAGTACGAGAGTCAGAGCAGAGCTACCATCGTTCGGTCAGAGTCT
+
444.499=9::=<BB;;9@@@BB?CCC@BBBC::6;7<<BCDDC@CD@C?BAB:::::);=ACECDA@>9:9.99;;;;;*;@=?4;::&59<8<BBBBCBCB?B?BB?ABB>AA@@@@ADDBCBDEDDG?BBBB>@???BBBB?B?B@@>@CCBBBBA>BCBBCB@AA=??<2999::,7<<:?AAAA.;:<<====@CBB:=:=>FB=A=;;A@@?CA:::::8:>ACC=BBB<??ABA999BBB;@@BBB??:<::;=AB<@>==@;??:===?>>888
@ATNG8:02202:03969
GATGGTAGCTCTGCCTCTGACTCTCGTACTCATTCGTTTCGGAATGAGACAGGTACGTTAAATAGTTAAATAAGGTCGTACTTCTTTTTCTTGCTTTCGTGGTATTCTTGCTAGTTACACTAGCCATCCTTACTGCGCTTCGATTGTGTGCGTACTGCTGCAAATATTGTTAACGTGAAGTCTTGTAAAACCTTCTTTTTACGTTTACTCTCGTGTTAAAAATCTAGAATTCTTCTAGAGTTCCTGATCTTCTGGGCAGACTCTCACACGCCTACCATCGTTCGGTCAGAGTCT
+
@994.44944459939999;;:::5557/////)////(/74:)////77774;AABB?@<4@@=@500,/0)0)///99;;7;=@@@+669=<::38///5://,/;4554945.5555;9992949393999<;9;<554493;<;;;<555:<544<444(4483::8<8;;<<<8<><<7:9999+;8:,//<<<)//99;.;;666=:999.5555$54444:.4.4838;:=::<4949:9:34-38::1<959@==>>994===8=992:??<?6:::>@>??C999
@ATNG8:02204:03970
GATGGTAGCGCACACATAGATACAGTACTCATTCGTTTCGGAAGAGACAGGTACGCTAATAGTTAATAGACGTACTTCTTTTTCTTTGTCTTTCTGTGGTATTCTTGCTAGTTACACTAGCCATCCTTACTGCGCTTCGATTGTGTGCGTACTGCTGCAATATTGTTAACGTGAGTCTTGTAAAACCTTCTTTTTACGTTTACTCTCGTGTTAAAAATCTGAATTCTTCTAGAGTTCCTGATCTTCTGGATAGCGACGCGATATACTACCATCGTTCGGTCAGAGTCT
+
:777699<>>D???>??BBBDB;96<544;49.9/0;199)/)/77779:49<=;55869:::).*-5---;<:;=:==>=<'494)48449,33933-38827:4888?:B@CCCCHDDC@CCC@C@CCCCGCCC?AABB<@@CCCBCCBCECCBAAC?CDD@CC?B?BA@@@CCCC?BA@AA7@=@9@@@@@1@CCCD<BACBCCBBBB<@@@@0ABAAA?A?CDADDCC@A@@BABBCBDD@BBC@BB@A@BBBBBAAACCDCBBC@CCAAB>AA?BBBBBBAAA
@ATNG8:02208:03989
GATGGTAGTGTCAGTGCGCGTCGTCCAGAAGATCCAGGAACTCTAGAAGAATTCAGATTTTTAACACGAGAGTAAACGTAAAAAGAAGGTTTTACAAGACTCACGTTAACAATATTGCAGCAGTACGCACACAATCGAAGCGCAGTAAGGATGGCTAGTGTAACTAGCAAGAATACCACGAAAGCAAGAAAAAGAAGTACGCTATTAACTATTAACGTACCTGTCTCTTCCGAAACGAATGAGTACTACTCTCAGAGACACACTACCATCGTTCGGTCAGAGTCT
+
55;=8=BBBBBB?===CACAA;@@A:><9.9<00)/;)/)/7888:<7;;8;7:>><<@@A+A7<<888:<;333,3;:<>??+>?:=>BFD;AAIAGCBCBCDA@=@@;;5;@@9@?BABBCCECAAACBBCACCBB>A@???BAA>B?BBB?BBCBBBCCADDBCCC?BB??>?=???@A9?99388888(8819888HB@@?=B:>>@@<@==>BBB@BBCBBBB>A=@@>9?9:4:BBBCCCCAAABBBBCBB@@A??>>>@;@@==>:===>?688==>>
@ATNG8:02210:03987
GATGGTGGAGACACGTCGCACACGTACTCATTCGTTTCGGAAGAGACAGGTACGTTAATAGTTAATAGCGTACTTCTTTTTCTTGCTTTCGTGGTATTCTTGCTAGTTACACTAGCCATCCTTACTGCGCTTCGATTGTGTGCGTACTGCTGCAATATTGTTAACGTGAGTCTTGTAAAAACCTTCTTTTTTACGTTTTACTCTCGTGTTAAAAAATCTGAATTTCTTCTAGAGTCCTGATCTTCTGGGTGCGCTACAGTCTCTCTACATCGTTCGGTCAGAGTCT
+
<<>E@CC?CCBCCCCCB@AACBCCABAJIAA?ABBB=BC@C@BBBCCCC@CCBCB?A>??@B=A=AABBBBBBB@BBBBC3BB?BDDD=BBBB<??A<@A>989DAB?BBBAA??==DDD9>;@A?>;==?<ABAA6<<AA>>>@>>>?@@@@@7;<?;?@7;6;>>>>;;;@4:89888(84:5;?BBBB)BC;;:9/88:9999;:A:::::9%8----(--(/65:==77---(-327//*/=<>49>>???AA@@@@DD???A?@>@@@<::6:@@>>>A@;
@ATNG8:02223:03966
GATGGTAGCGCACACATAGATACAGTACTCATTCGTTTCGGAAGAGACAGGTACGTTAATAGTTAATAGCGTACTTCTTTTTCTTGCTTTCTGTGGTATTCTTGCTAGTTACACTAGCCATCCTTACTGCGCTTCGGTATTGTGTGCGTACTGCTGCAATATTGTTAACGTGAGTCTTGTAAAACCTTCTTTTTACGTTTACTCTCGTGTTAAAAATCTGAATTCTTCTAGAGTTTCCTGATCTTCTGGGTCTCTCTCTCACGCACTACCATCGTTCGTCAGAGTCT
+
444;8=>@==::///<99;<=BB;99@:555<7:?<;)45.5.59;;;<<6;;;::7<7::<<5><@:>95554<844444$44.49::144443233/4991/////:49////9//)/99493956695673--(---0668656;;;;<<9///:3///)/9396:::::9777)///77*7)/)4::::(:;444)59999;956649<<=(99955.56;:7<<::<444)4<9956<@066==6=?BBCCCBBBB@AA>@:99?@@>00+00000A@@>;>
@ATNG8:02229:03965
GATGGTAGAGAGACTGTAGCGCACCCAGAAGATCAGGAACTCTAGAAGAATTCAGATTTTTAACACGAGAGTAAACGTAAAAAGAAGGTTTTACAAGACTCACGTAACAATATTGCAGCAGTACGCACACAATCGAAGCGCAGTAAGGATGGCTAGTGTAACTAGCAAGAATACCACGAAAGCAAGAAAAAGAAGTACGCTATTAACTATTAACGCACCTGTCTCTTCCGAAACGTATGAGTACTATGTAGAGCTCTATACTAATCGTTCGGTCAGAGTCT
+
;55<8<AB;;9BBCAABEGCBBBEL?CBB@BCBBBD@C@CBAAA??;@A;>9?@==;=>>1??BCBBBBCBBBB9@>;;:::*:C>C4;;;.;BB>BBACCC@@@B>AB@BBB?AACCCCCFCCCCG@@@B@BCCD@CABBBB997;?AAB@AABBBCCC@BBB999@DC?@@?>AA@@@9==;99ADDE/>><>888A@@@@<B<A@@B7;5:>;<<:===>@@A:=9888-5:<>:8;BB?>==???A@AA=>=A===??>9==:?<???DFEBCB???
@ATNG8:02232:03983
GATGGTAGCACGACACGACGATGTGTACTCATTCGTTTCGGAAGAGACAGGTACGTTAATAGTTAATAGCGTACTTCTTTTTCTTGCTTTCGTTGGTATTCTTGCTAGTTACACTAGCCATCCTTACTGCGCTTCGATTGTGTGCGTACTGCTGCAATATTGTTAACGTGAGTCTTGTAAAACCTTCTTTTTACGTTTACTCTCGTGTTAAAAATCTGAATTCTTCTAGAGTTCCTGATCTTCTGGGTGTATCAGCGAGTATCTACCATCGTTCGGTCAGAGTCT
+
::4:79<?C;4555/0/////:;@@@CBA=CC@CCEC=AA=@=;99@=>>;===;;9::>=<<>A?BBBBAAA:974===?+AA=A887+9=@;@399937;:<<;8;>8>@@A=?@@<@@@=@<?B@<==>>:=A@@:=;>AAA>=>?@@A888A<;;;=AA<A<===@???@>6<::::/:8;89:999+9>AAA9A??@??A>>>=CCCD/@>>>><?;?A=BAA???@<?<?@@A<<689980///;;;98<;<<;>??@AA;@@A@@6;;<>ABAAA?@@
@ATNG8:02236:03963
GATGGTAGAGAGAGCTCTCTCATCGTACTCATTCGTTTCGGAAGAGACAGGTACGTTAATAGTTAATAGCGTACTTCTTTTTCTTAGCTTTCGTGGTATTCTTGCTAGTTACACTAGCCATCCTTACTGCGCTTCGATTGTGTGCGTACTGCTGCAACATTGTTAACGTGAGTCTTGTAAAACCTTCTCTTTACGTTTACTCTCGTGTTAAAAATCTGAATTCTTCTAGAGTTCCTGATCTTCTGGGTGCGCTACAGTCTCTCTACCATCGTTCGGTCAGAGTCT
+
555>;>CBCCCCCCCCCCCCCCCECBCDCECC@CBAA=;:6;?A@BBBBA?AC@??=@5:8?A7@=ABAA@B@@>;/////$/8(//666.3933.3;><AB5:9ACDC?BBA=???@>AAA:=7;>>>>657=BB??:?AAA::;@@>=>A@@;<9==@=AE>>:=@@B???@A;>>ABA5A<A8>>@FD588CBD:?@@@@??===8==<;+;===?;?=@@<@@@@>>>>D=>;:;>=4:786-666AAA>>>AAAA:9:AAA:==>>><A@:>>BBBBB;;
@ATNG8:02240:03965
GATGGTAGTGTGTCTCTGAGAGTAGTACTCATTCGTTTCGGAAGAGACAGGTACGTTAATAGTTAATAGCGTACTTCTTTTTCTTGCTTTCGTGGTATTCTTGCTAGTTACACTAGCCATCCTTACTGCGCTTCGATTGTGTGCGTACTGCTGCAATATTGTTAACGTGAGTCTTGTAAAACCTTCTTTTTACGTTTACTCTCGTGTTAAAAATCTGAATTCTTCTAGAGTTCCTGATCTTCTGGGATGTGTGCGCAGTGCCTACCATCGTTCGGTCAGAGTCT
+
:;;=;?====55555556<<<<<;;;>>==<<5<389.99.47===>>?@<DCC;;6;<ACBDAGAGCBAAABCB@BCCCC5CEABCBC=AA@A8;:D>BC@BBCBBCIJCCCCCBB@CCB=@?ACCBCBBB?BCBA?BCCDE:;:CDDCC;;:B;@;;8;B@D;;;CDCBCCD@CCBCC;B=B>;<<<;.;BCGK?CCCDCEEBBB@DDDD5CBAA@7;7;A>BBCCCCC?B?@@@;;;?B@@@9A000BA@ABBCCCCCABBBAFDCAB?DC@CCB@A>>00
@ATNG8:02241:03970
GATGGTAGTGTGTCTCTGAGAGTAGTACTCATTCGTTTCGGAAGAGACAGGTACGTTAATAGTTAATAGCGTACTTCTTTTTCTTGCTTTCGTGGTATTCTTGCTAGTTACACTAGCCATCCTTACTGCGCTTCGATTGTGTGCGTACTGCTGCAATATTGTTAACGTGAGTCTTGTAAAACCTTCTTTTTACGTTTACTCTCGTGTTAAAAATCTGAATTCTTCTAGAGTTCCTGATCTTCTGGGTGTATCAGCGAGTATCTACCATCGTTCGGTCAGAGTCT
+
///728:>=@:;5=666<<:@@;45:444944.39992;<7?<@BAAABB?CCC;;99?BABB@C@CBBCDCCCD@BBBBB2BB?CBFF?@@@@:@?@=@@>ABBBBC@CBFDFCCCA@@A?B?BDCBAAAB?CBBB?CBAACCBBB::;BBBCC?BA@=@B>A=@@ABBCCCC@B@@@B9A@C?AAAAA1@DEDF=CBBBCBCBBB?BCBC5CCBBB@BACD@BCCDCCB@B@BBBCCC@AAAA;B;;;BBBBCCCCCCAAABB?A;;;;=AA=AAAB@AAA@
@ATNG8:02194:03992
GATGGTAGCTCTGCTCTGACTCTCGTACTATTCGTTTCGGAAGAGACAGGTACGTTAATAGTTAATAGCGTACTTCTTTTTCTTGCTTTCGTGGTATTCTTGCTAGTTACACTAGCCATCCTTACTGCGCTTCGATTGTGTGCGTACTGCTGCAATATTGTTAACGTGAGTCTTGTAAAACCTTCTTTTTACGTTTACTCTCGTGTTAAAAATCTGAATTCTTCTAGAGTTCCTGATCTTCTGGTATACACACTCGCTCGCTACCATCGTTCGGTCAGAGTCT
+
@@CC?CCDCBBBBBCCCCCCCCBCCCCCC@@>?CCC>BB@B?BBBBBBB@CCBA@>@>BBBB?B>BBBB@BBBB@BCCCC3BB?CAAA:?BBB?B?>8<<7<<ACCC?A>==AAAA;AAA7;7;>?9;;>>;?@@@:??A?<<;>@AAA>>>>><>>=<AA=A:??===ACAA;??AAA5A:>8;;AAA.AA777.766///=88:4::9:+;<=>B<@<?@=BAAA>>>9<:=>?ABA:>>A=>>??>@@@@A@@@A@@@A?A;AAAA?;;;7;ACCCDB??
@ATNG8:02194:04032
GATGGTAGTGATACAGATCAGACACCAGAAGATCAGGAACTCTAGAAGAATTCAGATTTTTAACACGAGAGTAAACGTAAAAAGAAGGTTTTACAAGACTCACGTTAACAATATTGCAGCAGTACGCACACAATCGAATCGCAGTAAGGATGGCTAGTGTAACTAGCAAGAATACCACGAAAGCAAGAAAAAAGAAGTACGCTATTAACTATTAACGTACCTGTCTCTTCCGAAACGAATGAGTACGAGAGTCAGAGCAGAGCTACCATCGTTCGGTCAGAGTCT
+
<<;A9<>==BCB=<>C?:66A??;@7;<<399:495057:87///9366(/(33377777'84:::888=;:@@8:9:4444$4939.555&5;;=@<AABBB@A?@ACC?CCD;;<CBBCBCCCCCCCCBA?BCCC@BACFCCBB?B@C@@=@EBBBCCC@CCCCAA>AB?AAB@DCBBA=A>=9999999%9@;>99:CBA@D=B<>>>>:>=AADBB?BBBBBCC@C?@@@<@AA?CBBAABBCBBBBBBBBBBBBBBBBBAA>=AAAA7;:;>><<<<776
@ATNG8:02196:04017
GATGGTAGCACGAGTCACTCATATCCAGAAGATCAGGAACTCTAGAAGAATTCAGATTTTTAACACGAGAGTAAACGTAAAAAGAAGGTTTTACAAGACTCACGTTAACAATATTGCAGCAGTACGCACACAATCGAAGCGCAGTAAGGATGGCTAGTGTAACTAGCAAGAATACCACGAAAGCAAGAAAAAGAAGTACGCTATTAACTATTAACGTACCTGTCTCTTCCGAAACGAATGAGTACGATGAGATCTCGTGTGCTACCATCGTTCGGTCAGAGTCT
+
;;BB@CDEBBBABDCFCCGGC;66=9=BC@BBBC;;9;=BABAA@EABB?D@AA???A@A2B>@@BACCFCBAA9:9;>===+<@;>.999*9<<<@999=@@@B?B?BD@CBB>A?AABBEJCBBCCCCDC?A@?@<@AAAAA??<@=A@A?ACCBBBBC?AAABBB?BC?BBB?BBBBB<A@<9:::::+:>:>;;;?@?BA<A=@?;;6;;>>BBB?BBBBBA@<>=999+::939AA@ABBECBBB>>>@===887;:>@@<@AA>>:==:==>>>?;;:
@ATNG8:02205:04034
GATGGTAGCTCTGCTCTGACTCTCGTACTCATTCGTTTCGGAAGAGACAGGTACGTTAATAGTTAATAGCGTACTTCTTTTTCTTGCTTTCGTGGTATTCTTGCTAGTTACACTAGCCATCCTTACTGCGCTTCGATTGTGTGCGTACTGCTGCAATATTGTTAACGTGAGTCTTGTAAAACCTTCTTTTTACGTTTACTCTCGTGTTAAAAATCTGAATTCTTCTAGAGTTCCTGATCTTCTGGGTGCGCTACAGTCTCTCTACCATCGTTCGGTCAGAGTCT
+
:;@?<??CBBBBCDDABACDCCBCCCDBBB;:6:ABB=BC?B@BBCCCCC@CCCCC@CA@A@B@C@DCCCDAA@B@BAAAA0AD?BCCC?CCCB@CBHFDC?B@@CBC@CEEBBBCC?BBD?C?CCCCCCCC@CCCD?CBBBBBAABBBBBBBBB?BCCABB>B@BBCBBCCBC>BBAA@7@;@9:9999*9AABC=CCCBBCCBAA@BEED3CBBBC@C@CC?BBBBBBB@C@BBBBAA9<8::/;A>BBCBCBGAA@BBBBCCADBBBBACFACCCCCCB;;
@ATNG8:02210:04036
GATGGTAGCGAGCGAGTGTGTATACCAGAAGATCAGGAACTCTAGAAGAATTCAGATTTTTAACACGAGAGTAAACGTAAAAAGTAGGTTTTACAAGACTCACGTTAACAATATTGCAGCAGTACGCACACAATCGAAGCGCAGTAAGGATGGCTAGTGTAACTAGCAAGAATACCACGAAAGCAAGAAAAAGAAGTACGCTATTAACTATTAACGTACCTGTCTCTTCCGAAACGAATGAGTACGTGTGCGACGTGTCTCCTACCATCGTTCGGTCAGAGTCT
+
@??A?BBBBCC:;<CCFDLBBBCBBADCC?CCCDA@;?;@@AAABB@BB?B@B@BAA@AA2B?CICDD@@@CCD>CCAAAAA1@BAA49996:CCADBBBCCCCA=A?CC@CAA<AAAABCDCABBCDBBBC@DBBB@CBAABBBA?BADDD?BBADCBBA?CCDCBB?A@<@A@9>>??>:???>@@ABB2AD?B989BBB>>=>9@A@@:=9<>B@B?BABBBCB?B?CDE>C@@=?CBBBBB@@BCABBBABBBBBCC?BBB@CAA9@=@@?@CCCBC???
@ATNG8:02217:04025
GATGGTAGGCACTGCGCACACATCCCAGAAGATCAGGAACTCTAGAAGAATTCAGATTTTTAACACGAGAGTAAACGTAAAAAAGAAGGTTTTACAAGACTCACGTTAACAATATTGCAGCAGTACGCACACAATCGAAGCGCAGTAAGGATGGCTAGTGTAACTAGCAAGAATACCACGAAAGCAAGAAAAAAGAAGTACGCTATTAACTATTAACGTACCTGTCTCTTCCGAAGCGAATGAGTACACACTCTCATATGACACTACCATCGTTCGGTCAGAGTCT
+
B<CC?BBB=A>:555;;=;AAFBBB>CCB=B@@<@<8>:>=B996C<@?<@;99494=:@)>7=?:::<==;<;133455555#5949.55605<<9696BBBAAB@C@CC@AAA>AABBCBDCCDCCBCBCC@CCAA>A@AA@AA@;A>B@@=@CBCCDCC?ABBBBB?BB?AAA5:999:,7;74778888%8>:>888BA???:>:=>>>3839DB@@>@@AAACB?B?BB?BDAA>ABBCCCBAAABBCCB>>>BCBB?BBBC?CCC?B>>>?ABBBAA@AA
@ATNG8:02222:04026
GATGGTAGGAGACACGTCGCACCGTACTCATTCGTTTCGGAAGAGACAGGTACGTTAATAGTTAATAGCGTACTTCTTTTTCTTGCTTTCGTGGTATTCTTGCTAGTTACACTAGCCATCCTTACTGCGCTTCGATTGTGTGCGTACTGCTGCAATATTGTTAACGTGAGTCTTGTAAAACCTTCTTTTTACGTTTACTCTCGTGTTAAAAAATCTGAATTCTTCTAGAGTTCCTGATCTTCTGGCGCTCTGTCACGTCTGCTACCATCGTTCGGTCAGAGTCT
+
55:=8=BB?BCBCBDBBBBD::6;@@ABBBC>BAAA<@C>B?CCCBCCB@BBBBB?C@CCCC?B?BCCBBCC@@<@BBBB1B?;>787.9BAA?BBB?BC@@@ACBB@BBBBBBCC@@>?9>9<<;=888<8>@?>:?AA?>=>>>A>>>???A<???<AA<A;>?>@A>>>A5;8888)84:488888(9>766.666///::6:5;AAAA'>;<<<8=8==;??B@>??<@=@@@@@@7;;A<@AA@<==BBAAA;:9:::==;??>>><@A=>>>>>B=;;
@ATNG8:02232:04032
GATGGTAGGCGTGTGAGAGTCTGCCCAGAAGATCAGGAACTCTAGTAGAATTCAGATTTTTAACACGAGAGTAAACGTAAAAAGAAGGTTTTACAAGACTCACGTTAACAATATTGCAGCAGTACGCACACAATCGAAGCGCAGTAAGGATGGCTAGTGTAACTAGCAAGAATACCACGAAAGCAAGAAAAAGAAGTACGACTATTAACTATTAACGTACCTGTCTCTTCCGAAACGAATGAGTACGTGTGCGACGTGTCTCCTACCATCGTTCGGTCAGAGTCT
+
><@D@DDC@CA@ABBCBCB@AA;;9)5<<=AACBBA@B8;;9A:99@?A=A?CFBBBCCC.:69@@@BBCBBBB>BBAA@@@.??>A>ABB5??A?A988?>>==8=:>>:;;;6;;B@A=>=D@@@A@@<>;>AAA;>9::9:::7;=AAB=B@@@???A<A>>>BC@CC=A>=9;;677)8::4:<<==.=>=A>>=A@@@?@<?<@<=</6/6:9:=:>>>>>>B<@;??C:;??<??:@888=::::=<;:::=<=?@;???;?>>>?<?D>=;;;;;;==
@ATNG8:02236:04027
GATGGTAGGTGCACATGAGTGTATCCAGAAGATCAGGAACTCTAGAAGAATTCAGATTTTTAACACGAGAGTAAACGTAAAAAGAAGGTTTTACAAGACTCACGATAACAATATTGCAGCAGTACGCACACAATCGAAGCGCAGTAAGGATGGCTAGTGTAACTAGCAAGAATACCACGAAAGCAAGAAAAAAGAAGTACGCTATTAACTATTAACGTACCTGTCTCTTCCGAAACGAATGAGTACGAGAGTCTGAGCAGAGCTACCATCGTTCGGTCAGAGTCT
+
;<@B@FBB@BB;;6CCCCCBBABAD@CBB@CBBB;;9;?AABCBCC?CC?B?BBECCBBC5C?BBAAAACCCDG>BBBBFGL5CB@B?BBB;BBC?BAAAAAD:;:C?BC?BBB>AACCCCDBBBBCFBAAB@DBBB@BA@@BBAA>A?A@@?ACCCCCBB?BCCAAA?::49994:9BBC<???<======';<7>///;;>88188;=@@18189@@C@BBDBBBD>@?AAB<B;;6:::?ACCD??@CBBBBCDDBB999BAB=A@@8;7;A?ABBBDCBAA
@ATNG8:02240:04034
GATGGTAGTCTCAGATAGTCTATAGTACTCATTCGTTTCGGAAGAGACAGGTACGTTATAGTTTAATAGCGTACTTCTTTTTCTTGCTTTCGTGGTATTCTTGCTAGTTACACTAGCCATCCTTACTGCGCTTCGATTGTGTGCGTACTGCTGCAATAATTGTTAACGTGAGTCTTGTAAAACCTTCTTTTACGTTTACTCTCGTGTTAAAAATCTTGATTCTTCTAGAGTTCCTGATCTTCTGGCTCTCGTAGACAGATACTACCATCGTTCGGTCAGAGTCT
+
B;:5044;;445<<555<555/////:::7::7445;)55.5.5<<=@EC?@>777)//////(4.449;445:;8<<>>>+>>454;<24455.5594;?;@==<>><>>>;;995.4<<8=9=><<955<454:;69665<:;44444///88)//)/178)/)/////;<55.55599+95:55555'55999)555999::9949999(9--(---(--(-5:<==>;A:6656557<99499555544;;;;;<<@<@<<7:80/0*//)////5::>>
@ATNG8:02195:04084
GATGGTAGGCGACATACATACGCGCCAGAAGATAGGAACTCTAGAAGAATTCAGATTTTTTAACATCGAGAGTAAACGTAAAAAAGAAGGTTTTTTACAAGACTCACGTTTAACAATATTGCAGCAGTACGCACACAATCGAAGCGCAGTAAGGATGGCTAGTGTAACTAGCAAGAATACCACGAAAGCAAGAAAAAAGAAGTACGCTATTAACTATTAACGTACCTGTCTCTTCCGAAACGAATGAGTACGAGAGTCAGAGCAGAGCTACCATCGTTCGGTCAGAGTCT
+
AAA@?ABB=B;96?>@@CCC@@ABB>ADD@BA<@B=B:>:<555<9>=8=855555<<<<%;4889997799333(38333333#33,/5;;;;;$9//(//68888322'20697>AB=???@CFCCCCBBBBCAA?BCBB>AA@A=?=>6@<@??<?BBBBBBB?BBBBBC>@B?889;>;;;;1::98<<===='=C<B988BBB@@<><>>??3818>B;:8:@@AAAA?A@AAA;A??;>ABBBAAAA>::??BB==>@?>>=?AA<AAB@@:>><AA@==>@87
@ATNG8:02196:04047
GATGGTAGATATATGCACGCTCTACCAGAAGATCAGGAACTCTAGAAGAATTCAGATTTTTAACACGAGAGTAAACGTAAAAAGAAGGTTTTACAAGACTCACGTTAACAATATTGCAGCAGTACGCACACAATCGAAGCGCAGTAAGGATGGCTAGTGTAACTAGCAAGAATACCACGAAAGCAAGAAAAAGAAGTACGCTATTAACTATTAACGTACCTGTCTCTTCCGAAACGATGAGTACTACTCTCAGAGACACACTAATCGTTCGGTCAGAGTCT
+
BCCD@CBCCDCCCCCCDBBBBBBBB@BCC?BBBAAA=@=?CCBBAC@CC?B?AAABBDDD3A>ABBBDCAACCC>AAACCCC5BA=B=A@@7ABB?BCCCCCDCE@B?BC?BBD<@@BBCCCCCCBBBCCCD?BB994:???@BCC?C@CBB?BCCCCCAA?ABABBB>BB?>=><>>CCC=>>>=><===.:=:?;::AA@=>7;<?>@@;><>?CCD?CBBBBBC@B?BBF>BBAABBCCCCAAACCAAACCCCAAAA<<><A?7999A?CCFBBB???
@ATNG8:02199:04075
GATGGCGACATACATACGCGCCAGAAGATCAGGAACTCTAGAAGAATTCAGATTTTTAACACGAGAGTAAACGTAAAAAGAAGGTTTTACAAGACTCACGTTAACAATATTGCAGCAGTACGCACACAATCGAAGCGCAGTAAAGGATGGCTAGTGTAACTAGCAAGAATACCACGAAGCAAGAAAAAGAAGTACGCTATTAACTATTAACGTACCTGTCTCTTCCGAAACGAATGAGTACGATGAGAGAGCTCTCTCTACCATCGTTCTGTCAGAGTCT
+
BBAA?BBAACBBBCCGGCBBD>B=?<CBBCBC@C=@?A@@00,00+0)/>:=>?@?.??BABBC>>?BCC>CBADDDD.;99=0676)8<<8=??>>>=;:5:5:>99:9-//;:;:9=?>;;;>>?D:>>>A<;;;@>>888-8:>>><@@@@?;;;;>>A=:;58818>C188??:===:88899(6:4;;;;B????<?:>>;;5;5;;;;==A???C@A<>;>>A;=9818==>???@@888?@?A@@888@@@@@A:>>=>A=B:;;888=??==
@ATNG8:02201:04089
GATGGTAGCGCATATCAGCGCAGCCCAGAAGATCTGGAACTCTAGAAGAATTCAGATTTTTAACACGAGAGTAAACGTAAAAAGAAGGTTTTACAAGACTCACGTTAACAATATTGCAGCAGTACGCAGAAGCGCAGTAAGGATGGCTAGTGTAACTAGCAAGAATACCACGAAAGCAAGAAAAAGAAGTACGCTATTAACTATTAACGTACCTGTCTCTTCCGAAACGAATGAGTACGTTTGCGACGTGTCTCCTACCATCGTTCGGTCGTTCGGTCAGAGTCT
+
BCBB?C:;<DGCCBBBBCCCCCCCC>CDD@BBBBBD?B?AACECCC@AA>A=@?C9::::*;=BBCCCDBEDDF>BC@@@@@,@B=@5;;;.;FEGJABABBECB@B@CC?CCD?BAAACCDDBABCCDD?CCCAAACC@CAC?@>@@?@CC@?>@CCBBB?BD@CCD@CA888.9906;A@>@,0000=??BBC??;?>@@AB@B?BBB>><>@@<>>>9>9776-8BC?DCCCCBC;<<0;;@AACBBBBBC@CCC?CCBBB?CB?C???>BC>AABCBBBAA
@ATNG8:02204:04061
GATGGTAGGACGAGCGTCTGAGAGGTACTCATTCGTTTCGGAAGAGACAGGTACGTTAATAGTTAATAGCGTACTTCTTTTTCTTGCTTTCGTGGTATTCTTGCTAGTTACACTAGCCATCCTTACTGCGCTTCGATTGTGTGCGCACTGCTGCAATATTGTTAACGTGAGTCTTGTAAAACCTTCTTTTTACGTTTACTCTCGTGTTAAAAATCTGAATTCTTCTAGAGTTCCTGATCTTCTGGGCAGACTCTCACACGCCTACCATCGTTCGGTCAGAGTCT
+
,,,537<A;BB@@??@?;;BCCBC@DBBBCAA?AAAB=CB?B@CCCCCCC@CBB::99?BBCB@D@@@BDFCCBB@BBBBB2BA?BBCC=BBAA?ACC=BB:;;BCEG@CCBABBBB@CCC@C?CCBBBBBC@CCBB?CBCCDBBBCBBBBDCBA>AAA?BC@C>AACBBBCCCACCCCC<C@B=;;:::*:BBBC>CCEFCCBBBC@CCCC5CBBBC@B?CC@BBCCCCC?B?BBBCAA=@@CC=CCCCCDCCCBAACDE?CBB?BBBBB?CC?BBCBBBB@@
@ATNG8:02209:04084
GATGGTAGCGCACACATAGATACAGTACTCATTCGTTTCGGAAGAGACAGGTACGTTAATAGTTAATAGACGTACTTCTTTTTCTTGCTTTCGTGGTATTCTTGCTAGTTACACTAGCCATCCTTACTGCGCTTCGATTGTGTGCGTACTGCTGCAATATTGTTAACGTGAGTCTTGTAAAACCTTCTTTTTACGTTTACTCTCGTGTTAAAAATCTGAATTCTTCTAGAGTTCCTGATCTTCTGGATAGCGACGCGATATACTACCATCGTTCGGTCAGAGTCT
+
<<BD;>BBB=CD>>C:66BB<<<<<;544;44.9>@?9@?:;5666;;<;4559995:8=@AD<>9=@0//9:96:2/////$//)/5891///<7:9<7;D7;<?CCC@CCDCBBCC@CBB?C@CHCCBBBC?@@CC=AACCBAA@BBBBBBCDD@CCC@CC@D?BBBBBBBBA=@;;;;.;=A=@A@@@0@ABCC?CDCCBCBA@@=BABB0BABBC@B@CC@BCB@@AC@C@CCCBCB=@@C@BBBCAAACBBBCB@@@@BBA?ABBAB?AA=A;;;@AA@A
@ATNG8:02211:04044
GATGGTAGCACACGAGATCTCATCGTACTCATTCGTTTCGGAAGAGACAGGTACGTTAATAGTTAATAGCGTACTTCTTTTTCTTGCTTTCGTGGTATTCTTGCTAGTTACACTAGCCATCCTTACTGCGCTTCGATTGTGTGCGTACTGCTGCAATATTGTTAACGTGAGTCTTGTAAAACCTTCTTTTTACGTTTACTCTCGTGTTAAAATCTGAGTTCTTCTAGAGTTCCTGATCCTTCTGGGTGCGCTACAGTCTCTCTACATCGTTCGGTCAGAGTCT
+
9;<E:BBBBCCCBBBBBCCDDGCBBBCCBDEFBCBBA<AB@D@CCCBBCC?CCCBB?B@BBBB>B@BBBBBBBBB?BDDCD3BB>BBBB<BBBB>BBB>BB598?CBB?BCBBB>>><;:;:==BF@@?><<:>AAA065:999:=>AABA>>>?<@@@<AA<A;AA?AA????<>>AAA5A<A<A;;;;,97777(,,,,,,9<9</766'2999:::69949;;;---49+--97;7<9---6.---9=;<>@;>>@@AA???AA>>>=;;7;?>===9:9
@ATNG8:02214:04085
GATGGTAGGAGACACGTCGCACACGTACTCATTCGTTTCGGAAGAGACAGGTACGTTAATAGTTAATAGCGTACTTCTTTTTCTTGCTTTCGTGGTATTCTTGCTAGTTACACTAGCCATCCTTACTGCGCTTCGATTGTGTGCGTACTGCTGCAATATTGTTAACGTGAGTCTTGTAAAACCTTCTTTTTACGTTTACTCTCGTGTTAAAAATCTGAATTCTTCTAGAGTTCCTGATCTTCTGGGTCTACGCTCGTCGCGCTACCATCGTTCGGTCAGAGTCT
+
AAAC><@B>BCC@AACBBBBBBCCBCCCCCBB@BCCC>CD@D?BBCDCDD@CB@@@=A?ABCB?B?BAAAACABB?ACFDD3BB>A9::29AAA=@??=?A399BAAA?BBB@A@@@5:::;?5:;@888@A=ABAA;>>A@@=>>>@@@A777?;>>@===:>7;;>???@@@<@AAAA2=07088888(8>::;3;===??>;;;8====.<===><@<@A=@@@A;;;<@<>=:://,/7=>6::=??;;:BB@A@A@===@=@@@>>:=><@@@@@::;=
@ATNG8:02222:04055
GATGGTAGTGATACAGATCAGACACCAGAAGATCAGGAACTCTAGAAGAATTCAGATTTTTAACACGAGAGTAAACGTAAAAAGAAGGTTTTACAAGACTCACGTTAACAATATTGCAGCAGTACGCACACAATCGAAGCGCAGTAAGATGGCTAGTGTAACTAGCAAGAATACCACGAAAGCAAGAAAAAAGAAGTACGCTATTAACTATTAACGTACCTGTCTCTTCCGAAACGAATGAGTACGTGTGCGACGTGTCTCCTATCGTTCGGTCAGAGTCT
+
@BBC@BBBCDC@B@CAA;<;BBCCD?BBC@BBCBAA@D?BCBCA@@?@@=A;??BAABBB1;7BBBABBCBA@@;==@EDCC0;;45.555&59D=BCCBCCABB7;8;C>A@@8;;A@AABBBBCCCBBBC@BCCD>A@@?>>>=;@?;;7<;BABBCC?BBBBBC=A@????9==9:9,99:;:::9::%8<9<868>@@AA=A=????<?;@ABBA>;;;AAAB@B@B@@9@A@<000;;=?>>>:9:><9552=7997<<<@AA<>><??BBBCBBB
@ATNG8:02233:04077
GATGGTAGCTCACGTACGTCACACGTACTCATTCGTTTCGGAAGAAGACAGGTACGTTAATAGTTAATAGCGTACTTCTTTTTCTTGCTTTCGTGGTATTCTTGCTAGTTACACTAGCCATCCTTACTGCGCTTCGATTGTGTGCGTACTGCTGCAATATTGTTAACGTGAGTCTTGTAAAACCTTCTTTTTACGTTTACTCTCGTGTTAAAAATCTGAATTCTTCTAGAGTTCCTGATCTTCTGGCTCTCGTAGACAGATACTACCATCGTTCGGTCAGAGTCT
+
455=:>@ABBACCCCC969@B;;;:;@@@C@A>ACCD>AB?@<00)/9977479944.4.473:6:8==BBBBCBB?BABBB19:<=>C?5;=5523:;6?C579BB@A>ABBAB?8819@@1818;;:>=<=;>=>@6:;@?=>=B@@@@@???A7;;?;?>;?;=9::///;;*//:::,:7=9=>??A/??><=3<777:7;;??:::::*6///9394AA7??A@<;;9=<@@>A=>:>=B;A>>>>>A>>>@@@>>=996606677<7<=9:=:==776=
@ATNG8:02193:04137
GATGGTAGAGTATCATGTGTATCTCCAGAAGATCAGGAACTCTAGAAGAATTCAGATTTTTAACACGAGAGTAAACGTAAAAAGAAGGTTTTACAAGACTCACGTTAACAATATTGCAGCAGTTCGCACACAATCGAAGCGCAGTAAGGATGGCTAGCGTAACTAGCAAGAATACCACGAAAGCAAGAAAAAGAAGTACGCTATTAACTATTAACGTACCTGTCTCTTCCGAAACGAATGAGTACTACTCTCAGAGACACACTACCATCGTTCGGTCAGAGTCT
+
:55>8=BBBBC?@@@<<;;;=;;;=?C:?7555<<<7<7<::996@;@B?B?BBBBBCBB5CABCCHCBBCB@A9>9;;;;;*:B?C?DCC9B;;7<;;??@>00*0*0>6::88====DDED@AA@AACAB?AA?B<?@C@@?@A?B?BCB?ACA@9448288344<7::8==<6;;333,3;;6<====+88233379779:2753?A?27033377,333333339,228.833/3;=;:::=888<:::<=<<=A<?::::*////8398168::33/66
@ATNG8:02197:04102
GATGGTAGCAGACGTGACAGAGCGCCAGAAGATCAGGAACTCTAGAAGAATTCAGATTTTTAACACGAGAGTAAACGTAAAAAGAAGGTTTTACAAGACTCACGTTAACAATATTGCTGCAGTACGCACACAATCGAAGCGCAGTAAGGATGGCTAGTGTAACTAGCAAGAATACCATGAAAGCAAGAAAAAGAAGTACGCTATTAACTATTAACGTACCTGTCTCTTCCGAAACGAATGAGTACGTGTGCGACGTGTCTCCTACCATCGTTCGGTCAGAGTCT
+
99<>;@DCCCCDABBCCCFCCCCCC@CCC?BBBCBB?A@DBB88:C@CC?B?>>?AABBB3B?BCCCCBBBBBB9=>?DDDE5CB@E6;;;6;CBACBBABBB@@=@@BC?BBB>AACBBBCCCCCBBB@@@@BBBB>AAB@@@@B>B@BBB@BC@@BBBB=@@BBBB?BB>==A=AACEE?CBB?BAAAA2AA?C@A@B@??B=@=BBBC?B>B@@AB?BCBBBBB@C???D;<997:@@AAAABBBBBCBBAAABBBBB=<>A:?:::A<AC<A@@@>>>@@
@ATNG8:02207:04125
GATGGTAGTGATACAGATCAGACACCAGAAGATCAGGAACTCTAGAAGAATTCATATTTTTAACACGAGAGTAAACGTAAAAAGAAGGTTTTACAAGACTCACGTTTAACAATATTGCAGCAGTACGCACACAATCGAAGCGCAGTAAGGATGGCTAGTGTAACTAGCAAGAATACCACGAAAGCAAGAAAAAAGAAGTACGCTATTAACTATTAACGTACCTGTCTCTTCCGAAACGAATGAGTACGATGAGATCTCGTGTGCTACCATCGTTCGGTCAGAGTCT
+
99:A@EEABCCBBBBBBBCCCBBDC@DDB=@@<;:C:B?CAA:98:8;?7=>@@@==999)=5@>=BCCCB;;;0;544:::'<:7;.444&5::49665599555)57;;6<:95:<:8>@<<=>AA;>@@@@BABB::;@BBAAA=B>ABA=AAA@AA@?<?BBBDB?AA=A@@;>>999+3883699999%9=6//./78=77272778>;A;98???:>@?;;9A>B<AAE>BAA=?>@AACA???B?>?AA>>A;;;888>?:?==;;5;=9>>;;;AA==
@ATNG8:02207:04128
GATGGTAGCGCGACGAGCGTAGACCCAGAAGATCAGGAACTCTAGAAGAATTCAGATTTTTAACACGAGAGTAAACGTAAAAAGAAGGTTTTACAAGACTCACGTTAACAATATTGCAGCAGTACGCACACAATCGAAGCGCAGTAAGGATGGCTAGTGTAACTAGCAAGAATACCACGAAAAGCAAGAAAAAAGAAGTACGCTATTAACTATTAACGTACCTGTCTCTTCCGAAACGAATGAGTACTGCGTCTCACTCTCGCCTACCATCGTTCGGTCAGAGTCT
+
<<CB<>CCBBBBBCCDCCCCDDCBB=BCD?BBCCBB?B@BBBABBC?BB>B>@@A@@CCC3C=BBBCCCCCBAB<BBAAAAA0BA>C4;;;.<?A;:99@?AA;<8;>AA>ABB?BBAABCCCDDDBBBCBB?ADBB?BBB@AA>=:@@CBB?BCBCBAAA?ACCCBB@BB?9993999999+9784888889%/:6:///99@>>;>;??FC:>:=AC@@??BBBCBB@B?BA@:A9999BFCCCCBBBBA@@BAAACCBBB?BBC@@?@00,0@:@A@@@BAAA
@ATNG8:02212:04111
GATGGTAGACACGTGTGCTCTCTCGTACTCATTCGTTTCGGAAGAGACAGGTACGTTAATAGTTAATAGCGTACTTCTTTTTCTTGCTTTCGTGGTATTCTTGCTAGTTACACTAGCCATCCTTACTGCGCTTCGATTGTGTGCGTACTGCTGCAATATTGTTAACGTGAGTCTTGTAAAACCTTCTTTTTACGTTTACTCTCGTGTTAAAAATCTGAATTCTTCTAGAGTTCCTGATCTTCTGGAGATACACATGATACTCTACCATCGTTCGGTCAGAGTCT
+
@;;?<?DDCCC:;9@A996>B=BCHBBBBBBBACBED=CC?C?BABBCAA?AABCC?C>AABB@B?AABDCCBBB>ABDDF2AA>A=BH;>ABB?A>>8?A3::9;>?9>;;;@@@@<>>>=@<@BA?>?AA<AAAA8>>@===>>=>AAA>>>A<>>><@@<@=>>=AABBAA;>?@@@3@:=9=????/?A8880668///=88=<ADDD/>===F;@;8838==?=>><A<@@AA;:7;@B=;::AAAA=666;==AAAA??;?BA@@6888<@A@ACB@?
@ATNG8:02217:04115
GATGGTAGTGTCAGTGCGCGTCGTCCAGAAGATCAGGAACTCTAGAAGAATTCAGATTTTTAACACGAGAGTAAACGTAAAAAGAAGGTTTTACAAGACTCACTTTAACAATATTGCAGCAGTACGCACACAATCGAAGCGCAGTAAGGATGGCTAGTGTAACTAGCAAGAATACCACGAAAAGCAAGAAAAAGAAGTACGCTATTAACTATTAACGTACCTGTCTCTTCCGAAACGAATGAGTACACATCGTCGTGTCGTGATCGTTCGGTCAGAGTCT
+
:66?;>CBCCDCCCCCBBABABBBB@BHDACCBBBB>B>BACCD@@>?C@C?BBBBBCBB3B>999AA@@A99929ACEEGE5@A?@FKJJ=EBA?BCCBBC;;;7;?CC@FCC>A@AAAAAAABBBCBBBB@B8:9@BBBBBBBC?C@@???B@@AB9:9>AACAAA@BB@???9<<0000&///(/////$//(287679@>@<@=@>>>>D<;767<7///;:<=5=8==<4:@=:=?=@@@AABBCBCC;;;BB??@BBBBBB@BB@BBCDDC?>>
@ATNG8:02231:04116
GATGGTAGCGCGACGAGCGTAGACCCAGAAGATCAGGAACTCTAGAAGAATTCAGATTTTTAACACGAGAGTAAACGTAAAAAGAAGGTTTTACAAGACTCACGTTAACAATATTGCAGCAGTACGCACACAATCGAAGCGCAGTTAGGATGGCTAGTGTAACTAGCAAGAATACCACGAAGCAAGAAAAAGAAGTACGCTATTAACTATTAACGTACCTGTCTCTTCCGAAACGAATGAGTACTATGTAGAGCTCTATACTAATCGTTCGGTCAGAGTCT
+
A<CE@CCBCDD;;;CCBAABCCDDE>;9;5999A@B?C@CBBAAAB?AA>B?CCCCCCCC+C7A@=>=@@;?>>5::BBEEE5AA=A=BBB<CBCACCBCDCC<;7;=?B=AAA=@?@?AABGGEGDCBBCB@CBBA@CCCCCBB?B@;>0000@@@?ABC?BBBBA@<@@=0007;;092976478877(2:7<6>=@>>>@<@<@==<9<9<@BBC@:::A:9:=?;>@A999929>??ABBBBB@@@@AA@@A??>=>8815;;?;BA=@B@??A778
@ATNG8:02236:04114
GTTGGTAGTATCTGTCTACGAGAGCCAGAAGATCAGGAACTCTAGAAGAATTCAGATTTTTAATCACGAGAGTAAACGTAAAAAGAAGGTTTTACAAGACTCACGTTAACAATATTGCAGCAGTACGCACACAATCGAAGCGCAGTAAGGATGGCTAGTGTAACTAGCAAGAATACCACGAAAGCAAGAAAAAAGAAGTACGCTATTAACTATTAACGTACCTGTCTCTTCCGAAACGAATGAGTACTGTATCTATGTGTGCGCTACCATCGTTCGGTCAGAGTCTT
+
<<9<9>>6:6=>D@99655:555:>.444.499895.5:=???BBC>?@@B?A@@;::::(0)//99:9::==<B<@>A@CBB2AB>A=BBB9BBCACCCBBBB@@<@=AA@CCB?AA;:;DCCHCCBBCCBB>B;:;?BBCBBBBB?B@B;<8;AAAACBB?BEBBAB=@@;::3,339;=54336333377$573855525@==:>=CD==8=788;AB@BAA;999288;?<6>=?<>?C>>>BDBCB???B999BAA<:98//*/98:=:55.2:;969;56.
@ATNG8:02236:04117
GATGGTAGCTCTGCTCTGACTCTCGTACTCATTCGTTTCGGAAGAGACAGGTACGTTAATAGTTAATAGCGTACTTCTTTTTTCTTGCTTTCGTGGTATTCTTGCTAGTTACACTAGCCATCCTTACTGCGCTTCGATTGTGTGCGTACTGCTGCAATATTGTTAACGTGAGTCTTGTAAAACCTTCTTTTTACGTTTACTCTCGTGTTAAAAATCTGAATTCTTCTAGAGTTCCTGATCTTCTGGTGTCGTCTATCATGTACTACCATCGTTCGGTCAGAGTCT
+
@??B9>CBBBCFECBBBBCDBBBBBBEDD@::;;AAD?BB?B@CBBBA;<5<AA;;857?A:;4549599>B554.444444#44.44@@3:;;;49::499.5556;?<@@?===?>:>>>:>:@@BBBBBB=AA@@7;;BBBBBBBCBBB@@?A?B;;:;B@D?AACBCCCCC@CCCCC<CAD@HCCCB0AA;;;.<BCCCBCB@@<@AAA0ABBBB@B@CC@CCCCBBB?B@CCDCAC?BBC@BBB:;:BBBBCCABBCC@@@?AABBB?@@=ACAABCA@@
@ATNG8:02241:04091
GATGGTAGATATATGCACGCTCTACCAGAAGATCAGGAACTCTAGAAGAATTCAGATTTTTAACACGAGAGTAAACGTAAAAAGAAGGTTTTACAAGACTCACGTTAACAATATTGCAGCAGTACGCACACAATCGAAGCGCAGTAAGGATGGCTAGTGTAACTAGCAAGAATACCACGAAAGCAAGAAAAAAGAAGTACGCTATTAACTATTAACGTACCTGTCTCTTCCGAAACGAATGAGTACTACTCTCAGAGACACACTAATCGTTCGGTCAGAGTCT
+
ABCC?CCCDCCCCBCCDCCBBCCCC?BBC?CBCBAA?B?BCCBAAB>BB?C?BBAABBBB1B?BBCBBBBBBBB9?>=????,@@>B<@@@9@CC@BABBGCDCC@D@BB@BBB>AABBBBDDCCCCDCCBB?BCCC?B@AABBBB@C?C??>?DCCBAAA?BBCABB@BB>9898<<988*9<<;999999%0>;;///==AAA<A<??AA=A=AACBB?BA@@CBB?B?BBB=B??=?CCECAAACCCCCAAACCCCA??=?><AB:@=@B@DDDCBB999
@ATNG8:02200:04150
GATGGTAGCTCTGCTCTGACTCTCGTACTCATTCGTTTCGGAAGAGACAGGTACGTTTAATAGTTAATAGCGTAACTTCTTTTTCTTGCTTTCGTGGTATTCTTGCTAGTTACACTAGCCATCCTTACTGCGCTTCGATTGTGTGCGTACTGCTGCAATATTGTTAACGTGAGTCTTGTAAAACCTTCTTTTTACGTTTACTCTCGTGTTAAAAATCTGAATTCTTCTAGAGTTCCTGATCTTCTGGGTGCGCTACAGTCTCTATCGTTCGGTCAGAGTCT
+
?@@B<A;;6<<<BBBFBBBC;;9@>9949949058:;4;;9??@@996CC:BCB;;;,;=>?@A;A=AB@>>00,-9388=88'--(////)4455.6><7<@269@ABC@BCCDCBCB@BBC@B?BC;;;@CC?DBBCAHEBBCB@@ACDCCCCCC?CDD?@@:=;::;;;;CCC=B9999-929259595$99:@@)99A@@>96555:===+==<<<5;5;@:?@@000=:=:??AA@@9=8;;0;:;:::@A@CBBBBBB@;:;4:;2;B?>@?BBA
@ATNG8:02200:04170
GATGGTAGAGTACAGTGTAGTAGACCAGAAGATCAGGAACTCTAGAAGAATTCAGATTTTTAACACGAGAGTAAACGTAAAAAGAATGGTTTTACAAGACTCACGTTAACAATATTGCAGCAGTACGCACACAATCGAAGCGCAGTAAGGACGGCTAGTGTAACTAGCAAGAATACCACGAAAGCAAGAAAAAAGAAGTTACGCTATTAACTATTAACGATACCTGTCTCTTCCGAAAACGATGAGTACTATAGACTATCTGAGACTACATCGTTCGGTCAGAGTCT
+
BBCC@CBBA=<<<<=<<<>;;;===8<@A?ABBB00+0:..----50883953//66666$/(/55///6668828395>><);@25549990;;;:>>=>==;55058==7;;;588=;=>=A:;:99B@BB@BBBC>@@ACCAAA?@;@00*0;77@;>=9:::::89>@=@A@000@??7::>9>@@@@A'::655/79;;;;>:>8:::<9=3757:65-2.....6373.222&225557..-74-.-444-..899453:;<?@?@>?49939:@A@B@??
@ATNG8:02208:04189
GATGGTAGAGAGAGCTCTCTCATCGTACTCATTCGTTTCGGAAGAGACAGGTACGTTAATAGTTAATAGCGTACTTCTTTTTCTTGCTTTCGTGGTATTCTTGCTAGTTACACTAGCCATCCTTACTGCGCTTCGATTGTGTGCGTACTGCTGCAATATTGTTAACGTGAGTCTTGTAAAACCTTCTTTTTACGTTTACTCTCGTGTTAAAAATCTGAATTCTTCTAGAGTTCCTGATCTTCTGGGCTGCGCTGATATGCGCTACCATCGTTCGGTCAGAGTCT
+
@@AB?BBBBBB@@@@966<<>>>CBB<;ABBB?BBEL?DF@C?@@@BA@@=@@@;:332334;8B8<ABBBA@AC?CDCDD2AA>BDDB>???B=@@@<==9>>=;8;6<>=8<<AA<===8=5;:;;?@@@<@BAA588>???>?>ABBA==;:488818D=E=??>======///=@@2:6;6=====.=???A9?????B@???;??>?/:;;;:5:9=><?===///9=9====;;577;<1<///99666337333999;56:8<<<>A<BCAAAAAD=
@ATNG8:02216:04148
GATGGTAGGCGTGTGAGAGTCTGCCCAGAAGATCAGGAACTCTAGAAGAATTCAGATTTTAACACGAGAGTAAACGTAAAAAGAAGGTTTTACAAGACTCACGTTAACAATATTGCAGCAGTACGCACACAATCGAAGCGCAGTAAAGGATGGCTAGTGTAACTAGCAAGAATACCACGAAAGCAAGAAAAAGAAGTACGCTATTAACTATTAACGTACCTGTCTCTTCCGAAACGAATGAGTACGATGAGAGAGCTCTCTCTACCATCGTTCGGTCAGAGTCT
+
?;AB@BCC@CBBBBBBCCC@@ACDC>CCF@CCA@@B?B?BCCBBBB?@@=@>?B>9999-9<@ABAAABBBBD>CA@@CCC39949<@>@6@@A>BAB>GD>>>=C;<;8>@A7;9AA@@@>>>;;;888>9>>>>9>>>A;<655,69=>B?AA;;;@@?<>>>>CC@BB>>>:8<<88819//)/999;,9:5=???@D===<A=@@>@;@;<<88:<ABAA???<B<@@@:@BB?AAAB;;;889??AABAAA;;;BBAA>>;>@A@@<@@:===?@@>>=
@ATNG8:02216:04152
GATGGTAGGTGCAGCATGAGTGTATCCAGAAGATCAGGAACTCTAGAAGAATTCAGATTTTAACACGAGAGTAAACGTAAAAAGAAGGTTTTACAAGACTCACGTTAACAATATTGCAGCAGTACGCACACAATCGAAGCGCAGTTAAGGATGGCTAGTGTAACTAGCAAGAATACCACGAAGCAATAAAAGAAGTACGCTATTAACTATTAACGTACCTGTCTCTTCCGAAACGAATGAGTACGAGATCAGAGCAGAGCTACCATCGTTCGGTCAGAGTCT
+
4::;5;;>8=:>0//::<<>>B>;@?<A=B:>>BAAA?B?BAAAA;;5:=8=244;4444&55:566<@<666@6666<>=>+668=7<<<.999599455:89=0505=8:888>8889///:<:565599.56==9A<:<=00*0686:00)//77:78:74449??18/6///)--,,(,26(----&/84:;;98222538:565</5)..9::;>=9<0//)/3778/9//)//6669333::;;8<8?:<?@=88==057523,7<387533...6
@ATNG8:02222:04177
GATGGTAGGAGACACGTCGCACACGTACTCATTGTTTCGGAAGAGACAGGTACGTTAATTAGTTAATAGCGTACTTCTTTTTCTTAGCTTTCGTGGTATTCTTGCTAGTTACACTAGCCATCCTTACTGCGCTTCGATTGTGTGCGTACTGCTGCAATATTGTTAACGTGAGTCTTGTAAAACCTTCTTTTTACGTTTACTCTCGTGTTAAAAATCTGAATTCTTCTAGAGTTCCTGATCTTCTGGGCTGCGCTGATATGCGCTACCATCGTTCGGTCAGAGTCT
+
:;;>;>>C9BB:66>>>>==BC;;9B==>>>>466?7>=:=544554458<<::92>)/)//;2749<;@@BBBC@BBBBA1AA543343(3<;=466?:<<=?@@B>?<?AA?@?CD?CAB@B@A@@AA???@CA@@;>>>>@??>>>?===;;:48788<<:>=DAA;;:AA?7;9::;/:5;18/@@@,;:766)//55:88;;:-5778(6::7<495:?;@;;;A@@<@=A???@A866=<06///<===AA@@@>>>A==8=??@B=CD;????AAAA6
@ATNG8:02223:04176
GATGGTAGAGTACAGTGTAGTAGACCAGAAGATCAGGAACTCTAGAAGAATTCAGATTTTTAACACGAGAGTAAACGTAAAAAGAAGGTTTTACAAGACTCACGTTAACAATATTGCAGCAGTACGCACACAATCGAAGCGCAGTAAGGATGGCTAGTGTAACTAGCAAGAATACCACGAAAGCAAGAAAAAAGAAGTACGCTATTAACTATTAACGTACCTGTCTCTTCCGAAACGAATGAGTACGTGTGACGTACGTGAGCTACCATCGTTCGGTCAGAGTCT
+
CCBB@BDDBBBBCEEFEGCCCCFBB>BBEACCDBAB?A>ACCCBAB?CC?B>BBBAABAB3B?CCCCDBBB>>>:>AACDDD5DC@C7;;;6<@B=AAABDEDCC@B@CC@AAB?BBBACDCDBBBBBBBAC@DCCC<@@AAA??@<@<@@@>ADCCA@AC?CAABBB@@A<999499<??8?>::888888%8>:>888BB@@@<@<????:=:=@CCB?BBBBBBB@B?BBB>B>?<?ABBBBCDAAA@BBBBBBBBDBBBB>><>BBBC?>>:>BBCBBBAA
@ATNG8:02232:04161
GATGGTAGTGATACAGATCAGACACCAGAAGATCAGGAACTCTAGAAGAATTCAGATTTTTAACACGAGAGTAAACGTAAAAAGAAGGTTTTACAAGACTCACGTTAACAATATTGCAGCAGTACGCACACAATCGAAGCGCAGTAAGGATGGCTAGTGTAACTAGCAAGAATACCACGAAAGCAAGAAAAAAGAAGTACGCTATTAACTATTAACGTACCTGTCTCTTCCGAAACGAATGAGTACGATGAGAGAGCTCTCTCATCGACACTCCAAAGTCT
+
BBAD@CC>AAAC?CDBBBBBEEBCC?CBB?BCCBA@>A@BBDBBB@>@B>B?CBC@@@@A1?@BBDCBBAABBC;?@?????0>C>A4;;;.;AB?BCCCLEBBB@B@BB?BBB=@?@?@CCCCCDCCBBBB@CABB@B998?>>@>B?C@@>@BAAABA@=@ABAAB>AA>9999==999,8982999999%0:6:///9;@@@=@<AAAE;>;>?BCD?BC@@>??184:<=6@@@=ABBBDBCCD@??BBB>@@@>>>A=<=@@@@????;>?6>;;;
@ATNG8:02236:04157
GATGGTAGGCGTGTGAGAGTCTGCCCAGAAGATCAGGAACTCTAGAAGAATTCAGATTTTTAACACGAGAGTAAACGTAAAAGAAGGTTTTACAAGACTCACGTTAACAATATTGCAGCAGTACGCACACAATCGAAGCGCAGTAAGGATGGCTAGTGTAACTAGCAAGAATACCACGAAGCAAGAAAAAAGAGTACGCTATTAACTATTAACGTACCTGTCTCTTCCCGAAAACCGAATGAGTACGAGAGTCAGAGCAGAGCTGACATCGTTCGGTCACGAGTCCT
+
888=39<A=?B=BABCBCCAAAB@<4<;91659=>>:??::6B@@@=::495==<78777'717;;?>@A984;1997788*37/34;;;188=>B=;>>>>AB=A===186>5;;;;C@887=<=>??==:=>>@<@@@AA@@@<A<>>><@A@@?===;>>>?CB@CB?A==<=://)//60333333$...55577555,5,2=;A;A4:9<998==<////)/6.3399.91:<8==422999;777:9222:977------8222550786;9665...805
@ATNG8:02238:04149
GATGGTAGCGCGACGAGCGTAGACCCAGAAGATCAGGAACTCTAGAAGAATTCAGATTTTTAACACGAGAGTAAACGTAAAAAGAAGGTTTTACAAGACTCACGTTAACAATATTGCAGCAGTACGCACACAATCGAAGCGCAGTAAGGATGGCTAGTGTAACTAGCAAGAATACCACGAAAGCAAGAAAAAGAATACGCTATTAACTATTAACGTACCTGTCTCTTCCGAAACGAATGAGTACTATGTAGAGCTCTATACTACCATCGTTCGGTCAGAGTCT
+
CCBB?B?@@C@@@BBBAAABBBHGE=CBC@BCCCCB?B?BDCABAC@CC?B?BAAAAAAA/@;>>?BBBBBBAB;@?@@@@@0BB=B=BBB7BAA=AA@@@A@?@=@?AA>AAA=AABBBDCCDCCCCCBAA?BBAC?BBBBBCCC=A?AA@=ACBBBBBB?BBBBBB@@A===>?BFBBB>B;;489888(/71///879;?:?;B>>>9>9>>CBB?BGGBAAB?B?BBC=CCB>AACCBBBCCA@@@A>>=>=A@@@AAAB=?@>>>5:;7==888>;::
@ATNG8:02240:04179
GATGGTAGCAGACGTGACAGAGCGCCAGAAGATCAGGAACTCTAGAAGAATTCAGATTTTTAACACGAGAGTAAACGTAAAAAGAAGGTTTTACAAGACTCACGTTAACAATATTGCAGCAGTACGCACACAATCGAAGCGCAGTAAGGATGGCTAGTGTAACTAGCAAGAATACCACGAAAAGCAAGAAAAAAGAAGTACGCTATTAACTATTAACGTACCTGTCTCTTCCGAAACGAAATGAGTACGTGTGCGACGTGTCTCCTACCATCGTTCGGTCAGAGTCT
+
:<<D@CCBBCCCBA;;B=AACCCBC?B;;:;CAAAC=@=@@A??AA?AC>A>:9::8989$74<=:@BCBBBBB?B@@AFFD5@@;=2:;;*;@@=999CCDCBC@C@CC@AAA?BBCBBBCCCCCCBBB;:7:A@?;??A@AA::5<?BBB@CCDBDBBB?CCCCCC@>><???3::::9:+9==9:=<==>(>A;@888A=;//*/155<=,/,8@A@@=@C??@BB?B?AAA;@AAA<BBCCBBBAAAA??====@>>>>>=AAA<=:9/0,00;@A@@@A::;
@ATNG8:02194:04203
GATGGTAGCTATACGTATATCTATGTACTCATTCGTTTCGGAAGAGACAGGTACGTTAATAGTTAATAGCGTACTTCTTTTTCTTGCTTTTCGTGGTATTCTTGCTAGTTACACTAGCCATCCTTACTGCGCTTCGATTGTGTGCGTACTGCTGCAATATTGTTAACGTGAGTCTTGTAAAACCTTCTTTTTACGTTTACTCTCGTGTTAAAAATCTGAATTCTTCTAGAGTTCCTGATCTTCTGGTCTACTACACTGTACTCTACCATCGTTCGGGTCAGAGTCT
+
@@@A?BBBABABBBBACCCCCDECBBA@A<9:.9==>6<<4605<?>?@C@CEBAA>@=@A@@;??@A@BAA>>@899999(3949=???0?A@A?A@A?993999737.3<:?<@>?;>??<A<@@>>>>>><>AAE7;:>:;:?@ABEFD;;;=88888=>:?<;;;@>>>AA=ABBBB5A=A<??@@@.==@?@188?=>>A>>>8<<<=.=AA@@<A<AA<AB@>>>>;?7:;?=<<///=9@==@;;;FF?>>???@@@>>:===<=9888-8:;AB@???
@ATNG8:02195:04208
GATGGTAGATATATGCACGCTCTGCCAGAAGATCAGGAACTCTAGAAGAATTCAGATTTTTAACACGAGAGTAAACGTAAAAAGAAGGTTTTACAAGACTCACGTTAACAATATTGCTAGCAGTACGCACACAATCGAAGCGCAGTAAGGATGGCTAGTGTAACTAGCAAGAATACCACGAAAGCAAGAAAAAGAAGTACGCTATTAACTATTAACGTACCTGTCTCTTCCGAAACGAATGATTACGTGTGACGTACGTGAGCTACCATCGTTCGGTCAGAGTCT
+
@?AD@CC>BBBCCCDDDBBBBBB?@>ACC?CCC>>?>A>ABCBBBB?CD?D@BBA?@@@@2@?BCACBBBB>886:?BEGGD5BB>A4;<<*5594555544///)/)/-(---(-///69;>@>@?CCCCBC@CCCC@B>>>@@@@<BAECB?BCBBBACC?BBBCCA?CC@>>?<>?AAA;::8:=====.=A<A887@AA==:=:==AB<>;>ACBB?BCBBBCB?B?BCC>BBB?AAAB@CDBAAABBCCCCCCAC??@BCA<;=>AA6986<?AABB>>>
@ATNG8:02199:04204
GATGGTAGCTCGCTGATGATATCTCCAGAAGATCAGGAACTCTAGAAGAATTCAGATTTTTAACACGAGAGTAAACGTAAAAAGAAGGTTTTACAAGACTCCCGTTAACAATATTGCAGCAGTACGCACACAATCGAAGCGCAGTAAGGATGGCTAGTGTAACTAGCAAGAATACCACGAAAGCAAGAAAAAGAAGTACGCTATTAACTATTAACGTACCTGTCTCTTCCGAAACAATGAGTCTTAGACTATCTGAGACTACCATCGTTCGGTCAGAGTCT
+
BCCE@C@@BCCCCCCCCCBCCBDBBACCCAEBBBBB@D@@AA000@=??9;6<=873<<<,=:@ACBBA@@:99+9=?AAAA2AA>@9AAA7ABC@CAAADD=B@@B<;;7;AC>BCCBCBCBCBBBBBBAA?A>@@>AA@::9CE@E@BAA?A???@BBE?BBCCAA>AC?ABB<?>=<<5<90*0;;;;,00)0:::?@>>71:9::;;=A<;;;;;<@BAA;;;;<7::91//)/993-//)//6588<@A>>=>:::A<;;;AA=@A<@@888@@?>
@ATNG8:02220:04232
GATGGTAGCTCACGTACGTCACACGTACTCATTCGTTTCGGAAGAGACAGGTACGTTAATAGTTAATAGCGTACTTCTTTTTCTTGCTTTCGTGGTATTCTTGCTAGTTACACTAGCCATCCTTACTGCGCTTCGATTGTGTGCGTACTGCTGCAATATTGTTAACGTGAGTCTTGTAAAACCTTCTTTTTACGTTTACTCTCGTGTTAAAAAATCTGAATTCTTCTAGAGTTCCTATCTTCTGGAGATACACATGATACTCTACCATCGTTCGGTCAGAGTCT
+
ABAC=B;;6=CB;;6>666BDBBBBCDBBB::4:;;;/;C5;9;AADCAA>@BAAA?B?AADC@C?BBBBBBBAA>@@@@@.==;@999+3><?6?8>8=@????AAA<??AABA?@<?AA<A<@@==;;;B=BBBB8;;;;;;?>>>>AA===>;===<;;5;:===@C@@@C:=>@@@1>:>9:::::*::88818AAACB@?=>188888%89;;A<@:>>=@@@?>>>=C=@@>==<@@@<:::@@@??AAAA>>>=AAAA<>=>>B;>>;>>>DA>>>>
@ATNG8:02226:04238
GATGGTAGAGAGACTGTAGCGCACCCAGAAGATCAGGAACTCTAGAAGAATTCAGATTTTTAACACGAGAGTAAACGTAAAAAGAAGGTTTTACAAGACTCACGTTAACAATATTGCATCAGTACGCACACAATCGAAGCGCAGTAAGGATGGCTAGTGTAACTAGCAAGAATACCACGAAAAGCAAGAAAAGAGAAGTACGCTATTTAACTATTTAACGTACCTGTCTCTTCCGAAACGAATGAGTACGATGAGATCTCGTGTGCTACCATCGTTCGGTCAGAGTCT
+
///>7;@@BBBABCBBBCICFGDCC>CCC@CCBBBC@C@CBB???C?BB>A=AA997@?@/A>ABBCBBBBAAA=A>@@EDD3CD@C>BBB:BBB?B;;;;AABB?B@GE?CBA=@@BBBCCCAAAAAAABA>AA@A>BAA@@@<<7A@D>><>BBCCCAA9>?AAAA<@@;@?@<=;////(///)/666-68;=9;;;A=>B;;;.;=?@:;;/;=AAADG@AAAAAAB@C????9?9968?AACEAABBCBBDDK;;;988888>A:?@A;;7;A<?888??>==
@ATNG8:02238:04218
GATGGTAGGACGAGCGTCTGAGAGGTACTCATTCGTTTCGGAAGAGACAGGTACGTTAATAGTTAATAGCGTACTTCTTTTTCTTGCTTTCGTGGTATTCTTGCTAGTTACACTAGCCATCCTTACTGCGCTTCGATTGTGTGCGTACTGCTGCAATATTGTTAACGTGAGTCTTGTAAAACCTTCTTTTTACGTTTACTCTCGTGTTAAAATTCTGAATTCTTCTAGAGTTCCTGATCTTCTGGGCAGACTCTCACACGCCTACCATCGTTCGGTCAGAGTCT
+
944405==?>CA=655:565<BCC@CBBBFCC?CCDD>CF@B@AAAB@@A@C<<<A?B?BBBC?C@DAAAAAA@@=;;;;;*9@;?@DD=@@AB>B@B=BB?A@CBBC@BDCCCD@@=AAA<@?CCBDCCBD?BBBA?BBBB@@@BB@@ABBBCH=@@A6;;:@5;9@B;;;CC@BBCDC4C8;7;BCCC0C@;;;0<@AAC@;;:@<@DE9B?A;;:6:=BCABBBBBBB@C@CA?ABD@@ABF?GGEAABCFBBAA@BB?ABA?C@@AD@DB?BABB@A@;;
@ATNG8:02241:04205
GATGGTAGGCGAGAGTGAGAGCAGTACTCATTCGTTTCGGAAGAGACAGGTACGTTAATAGTTAATAGCGTACTTCTTTTTCTTGCTTTTCGTGGTATTCTTGCTAGTTACACTAGCCTATCCTTACTGCGCTCCGATTGTGTGCGTACTGCTGCAATATTGTTAACGTGAGTCTTGTAAAACCTTCTTTTTACGTTTACTCTCGTTGTTAAAATCTTGAATCTTCTAGAGTTCCTGATCTTCTGGCGCTCTGTCACGTCTGCTACCATCGTTCGGTCAGAGTCTATCACCGACTGTCCCCA
+
844559<<:666;;>>?><>>=<<<?>DC:;5;;;;0:B29295:;===7;:9;929.44548=9C===<<<<<7;;DED39849<<>=2:97917796=B>B=>?@@=????;9:>+//99385;9://.657/7;A;>>9986//-6698--/80335553.34.--66--/:(.....&22727:77:*77555-5;9687//)/838;;-8?;589*--9)--444-/)/5665<9936667//-33--/37/.---.9.22/33...28638;;535////5658*//8855522&2
@ATNG8:02195:04285
GATGGTAGACACGTGTGCTCTCTCGTACTCATTCGTTTCGGAAGAGACAGGTACGTTAATAGTTAATAGCGTACTTCTTTTTTCTTGCTTTCGTGGTATTCTTGCTAGTTACACTAGCCATCCTTACTGCGCTTCGATTGTGTGCGTACTGCTGCAATTTTGTTAACGTGAGTCTTGTAAAACCTTCTTTTTACGTTTACTCTCGTGTTAAAAATCTGAATTCTTCTAGAGTTCCTGATCTTCTGGGTCTCTCTCTCACGCACTACCATCGTTCGGTCAGAGTCT
+
@:@E;BBBCCE@@@CBAA<@DDFDCCCBCCAA?ACDK?DC@C@CCCCCCB@CCC?><??AAAC@DACCAABBB<?<99::::#3;6;989.8BBC@CBB=@@;???AAA?B>>>@@>A=>>><?=AAAA>>>>:>@>>688@><<=>>@@AA>==>5:::1;=:>;>?B@@@GGE@BBEKK=B@B?AAAAA0@@AAA;@@BBCCB@??5:9:9)7=@@B@B?CB?BBBBAAA?B?BBBBDD>AA@@:@A@@>>>@@AAAAAA>>=A5::;;A:>><>>>A>>>==
@ATNG8:02198:04288
GATGGTAGCGCACACATAGATACAGTACTCATTCGTTTCGGAAGAGACAGGTACGTTAATAGTTAATAGCGTACTTCTTTTTCTTGCTTTCGTGGTATTCTTGCTAGTTACACTAGCCATCCTTACTGCGCTTCGATTGTGTGCGTACTGCTGCATTATTGTTAACTTGAGTCTTGTAAAACCTTCTTTTTACGTTTACTCTCGTGTTAAAAATCTGAATTCTTCTAGAGTTCCTGATCTTCTGGGATGTGTGCGCAGTGCCTACCATCGTTCGGTCAGAGTCT
+
;54939455==AABCCAABBCBABCC:;;D;;7;BCC?DC?C@BBBBCBB?BB<A=<@;CCCE?A?ABBCBBCBB?BCDDD3@@59344,4::<166>9==7666BAB@ABABAAAC?BBB@B?BBBAAAADADECC@BBCBBBBBABBB;;;BAB?BB?AA?A@CC?@@BBDC?AACBB8B>A=@=>=>,=A=??7>@???>AABB?BFDC+<:7734<48=78<=<:::673999>>>;777;4;///867868859@@=><<89525969905599999==
@ATNG8:02201:04243
GATGGTAGCATCATGCATATCTCACCAGAAGATCAGGAACTCTAGAAGAATTCAGGTTTTTAACACGAGAGTAAGCGTAAAAAGAAGGTTTTACAAGACTCACGTTAACAATATTGCAGCAGTACGCACACAATCGAAGCGCAGTAAGGATGGCTAGTGTAACTAGCAAGAATACCACGAAAGCAAGAAAAAGAAGTACGCTATTAACTATTAACGTACCTGTCTCTTCCGAAACGAATGAGTACGAGAGTCAGAGCAGAGCTACCATCGTTCGGTCAGAGTCT
+
:8><8=CBBDCCBBBBEDDBBCCCC@CBB?BBA@998;=AAA::8=@CB7C?BBB@DDFD2A>ABBCBCBCCCABBCDCCCD2;;5;<@@@3BAA>BA;;:BBCC@B@BD@A@A>@CAABBCCCCCCCCBBB@CC998:@@@CCBB?B@B@@?ACBBBCCC@BBBBBB>AB@AAA>AABCA999:399999.9A?B@??BB>?>;>;>>?@5;5;=AAB?BBAAA;;5;5:>@9?CC>BACBBBBBCB???BBCCBBBBB@??CA<AAB@@<@A:<=:::@@??
@ATNG8:02201:04254
GATGGTAGATACTCGCTGATACACCCAGAAGATCAGGAACTCTAGAAGAATTCAGATTTTTAACACGAGAGTAAACGTAAAAAGAAGGTTTTACAGGACTCACGTTAACAATATTGCAGCAGTACGCACACAATCGAAGCGCAGTAAGGATGGCTAGTGTAACTAGCAAGAATACCACGAAAGCAAGAAAAAAGAAGTACGCTATTAACTTTTAACGTACCTGTCTCTTCCGAAACGATGAGTACTGTATCTATGTGTGCGCTACCATCGTTCGGTCAGAGTCT
+
@@?@8=ABBC?==AA:;:C@?@BBB>BCD@BBBA@@=@>@@BABBC?CD?D@>>>>?>?>,>399@>>>BCBCC9;;94449'5:298@@@2CAAA@;:;BBC;<7<>AA>ABB8;;C?@ACCCCBBC@@@B?@@@CACCEB:::?;A@B@@>@BBABB::9:BBABB?BC?EBB>@=<;;3<<<8<<<<=='=A=B>>>><;;A<?<?@@@6@<??>>><===???@<@<;@@6;/--766--/999>???@>>>@BB===;;;4:::8818A=A??>===//
@ATNG8:02201:04276
GATGGTAGCGCACACATAGATACAGTACTCATTCGTTTCGGAAGAGACAGGTACGTTAATAGTTAATAGCTGTACTTCTTTTTTCTTGCTTTCGTGGTATTCTTGCTAGTTACACTAGCCATCCTTACTGCGCTTCGATTGTGTGCGTACTGCTGCAATATTGTTAACGTGAGTCTTGTAAAACCTTCTTTTACGTTTACTCTCGTGTTAAAATCTGAATTCTTCTAGAGTCCTGATCTTCTGGACGACGCGCACTGACACTACCATCGTTCGGTCAGAGTCT
+
:@@?8<>BA@@BDB;9<CA@@@BBBBBDC<54.4444)4;6<8<<<A;;@=@?;;:9C7?;;<8B?A;;:94=:993444499#4838888354487<5/*/>*///;;>9=?>844::7;AB>B@CCBBDDCD@DDBEAHCC:;:@;;;AAABAAA>BDB=@@>A>AAABBBCBB?;;;@A.;4;>;:;;.5>>>@8<<=<;;>999.555&5::55.529==A@BBB@@@6;:@AAA?BAA@AA00000B<@;;<BBBCAAAACDBBBACBAB@A@BAA;;
@ATNG8:02201:04281
GATGGTAGCTCGCTGATGATATCTCCAGAAGATCAGGAACTCTAGAAGAATTCAGATTTTTAACACGAGAGTAAACGTAAAAAGAAGGTTTTACAAGACTCACGTAACAATATTGCAGCGGTACGCACACAATCGAAGCGCAGTAAGGATGGCTAGTGTAACTAGCAAGAATACCACGAAAGCAAGAAAAAGAAGTACGCTATTAACTATTAACGTACCTGTCTCTTCCGAAACGAATGAGTACTGTATCTATGTGTGCGCTACCATCGTTCGGTCAGAGTCT
+
4::=:=CDCCD@@ABCCCBBBBAACFBBB?B@@@@@>B?BAAA@@BACB=A=:::AAEFC3C>BBCCBAAABBC=AABBA@A0@A<@4;;;4;BC?A;;;C@>000:??<?AC>ABBBCC?BBCCCCCBCB@BCBB>BBAAAACC?C?CBB?BBBBBBBB?BCCBBA?BB?BAB>?C88749@>?9:@@A2@@=@000@;;=?;?<@AAA>A;>??AC<:::BCBB@C?AAH;>@A?@BBB@??BBBBBB>>?CCCCCBABBCC@CCBBB?BB@BBBBBBB@?
@ATNG8:02209:04273
GATGGTAGCATCATGCATATCTCACCAGAAGATCAGGAACTCTAGAAGAATTCAGATTTTTAACACGAGAGTAAACGTAAAAAGAAGGTTTTACAAGACTCACGTTAACAATATTGCAGCAGTACGCACACAATCGAAGCGCAGTAAGGATGGCTAGTGTAACTAGCAAGAATACCACGAAAGCAAGAAAAAAGAAGTACGCTATTAACTATTACGTACCTGTCTCTTCCGAAACGAATGAGTACGATGAGAGAGCTCTCTCTACCATCGTTCGGTCAGAGTCT
+
444=:<ABBCLBCCBBCCCCBBBBA>BCB?BABB;;7;9@??BBBA>??5=>BABBAAAA1;6;>>>AAAA@@?688>====1??9A9BBB8@AC@ACBDDBBBB@CACDADCC?AACBCBABBCCCCCFFD?BBBBACBBACCCB@C?B;;:;AAB@AAB=??CCCC?BB>???399988*879399999:%0>;=/./<<=<=58277:A2:;:CCC@CBBBBAA?B?CCE>CBB?BA@AA???AAA???CBB>>>>?CAAAA=>>>@B?CC?C?BBBBBCB
@ATNG8:02216:04257
GATGGTAGTACATGATAGACGACACCAGAAGATCAGGAACTCTAGAAGAATTCAGATTTTTAACACGAGAGTAAACGTAAAAAGAAGGTTTTACAAGACTCACGTTAACAATATTGCAGCAGTACGCACACAATCGAAGCGCAGTAAGGATGGCTAGTGTAACTAGCAAGAATACCACGAAAGCAAGAAAAAAGAAGTACGCTATTAACTATTAACGTACCTGTCTCTTCCGAAACGAATGAGTACGTGTGCGACGTGTCTCCTACCATCGTTCGGTCAGAGTCT
+
559C<CCBCCDC@AACABBE;;;CD@BBBAGCDAA@@C@EEDBBBB?BB>B?ABBCCCCC3C@CCCCCBBCDDD>BBBCCCC1AA?A:???7BBCACCCCCCD@A>A?BC?CCC?CBBBBADDCCCCCBBBCACCBB?BBBBBBA@>BBDBB>BBBCCBBC?CBCBBB@BC?AA@499998*::9;999999%0><?0/0@@B@@<@=AA@@:=:=?BDD@CCCBBCC?B?BCC=CAA>ACBDBBBAAABBBBCCBBAAAB@:>AC?@@@:@=@A@CBBC@A@AA
@ATNG8:02218:04275
GATGGTAGTGTGTCTCTGAGAGTAGTACTCATTCGTTTCGGAAGAGACAGGTACGTTAATAGTTAATAGCGTAACTTCTTTTTCTTTGCTTTCTGTGGTATTCTTGCTAGTTACACTTGCCATCCTTACTGCGCTTCGATTGTGTGCGTACTGCTGCAATATTGTTAACGTGAGTCTTGTAAAACCTTCTTTTTACGTTTACTCTCGTGTTAAAAATCTGAATCCTTCTAGAGTTCCTGATCTTCTGGGATGTGTGTGCAGTGCCTACCATCGTTCGGTCAGAGTCT
+
<B::65:=9945555:;;////999799////)/99:5;A:>:>>=555;;@A@:91695559.5.5559955.5<8=>>=<(444)4:>>559494398858>7;555<>7<A>>B?@@:=?@2:49B?=>???<AA<A?CDCCCB@@@@@@BCCCB>DBC@CDAD@CB<;;@@BB<@@AAA7@=A=;;;;;*;??@C<B@;;;CC;;;;AAA@,ACB@A?AB>B?CB@@ABB@B@BBCBBB@CBBB<BBB;;;@@;;;AAA@=@BA?@@;;;@FGACCBBBBDCC
@ATNG8:02223:04259
GATGGTAGGTGCACATGAGTGTATCCAGAAGATCAGGAACTCTAGAAGAATTCAGATTTTTAACACGAGAGTAAACGTAAAAAGAAGGTTTTACAAGACTCACGTTAACAATATTGCAGCAGTACGCACACAATCGAAGCGCAGTAAGGATGGCTAGTGTAACTAGCAAGAATACCACGAAAGCAAGAAAAAAGATGTACGCTATTAACTATTAAACGTACCTGTCTCTTCCGAAACGATGAGTACCTCTCAGACGCTCGTCCTACCATCGTTCGGTCAGAGTCT
+
<<@B@CCDABCBBBBAABCHDAABD@CDC>BAAAA@6;6;?@@;;:59?4:49:;;;D@G+D>@@;AA;BBCCC<@@;;;::*5?<>.999&4;;7=>><<<<8:89?CA?B??;==A9:9@C;;:;:BCCC@CBCB?BAABBBBB=C?C@@>ACCCCCDC????AAA=AA?BBC>??:::,9<<9;?AAAA)@00//@A88ADD@C@CCB@4;;,:99AC@CGCAAAJAG@ABL?CA@?BB??@E????A@AAAAABBBAB???;5:::8;5;?;?ABBBBA@@
@ATNG8:02228:04262
GATGGTAGCGCGACGAGCGTAGACCCAGAAGATCAGGAACTCTAGAAGAATTCAGATTTTTAACACGAGAGTAAACGTAAAAAGAAGGTTTTACAAGACTCACGTTAACAATATTGCAGCAGTACGCACACAATCGAAGCGCAGTAAGGATGGCTAGTGTAACTAGCAAGAATACCACGAAAGCCAAGAAAAAGAAGTACGCTATTAACTATTAACGTACCTGTCTCTTCCGAAATGAATGAGTACGATGAGAGAGCTCTCTCTACCATCGTTCGGTCAGAGTCT
+
:::<7<=5566;;;CCBCBBBBBAB>CCD@CDCDBB?B=A@@?>:B>B?:C?BAAAA@?9'723339<=344:=(33:9999$9<7<.655&5>?6ABBBBBB@@;>;00-0>=;@@??;;:BBBBBBCBCB69;;;6;@AADBDE@DAC@@>@C@@@ABA?CCCCAA>AC@BBB?A=<;;30/(/)/////(/>0:8>=:8:?A=A;A887/5,2299@<?<<<;<<9<9<==7@@@<@?>=;??888>>=??=>==<>AA>>=B>A@AAC?BB?B@@BBBBBC
@ATNG8:02231:04285
GATGGTAGGCACTGCGCACACATCCCAGAAGCATCAGGAACTCTAGAAGAATTCAGATTTTTAACACGAGAGTAAACGTAAAAAGAAGGTTTTACAAGACTCACGTTAACAATATTGCAGCAGTACGCACACAATCGAAGCGCAGTAAGGATGGCTAGTGTAACTAGCAAGAATACCACGAAAGCAAGAAAAAAGAAGTACGCTATTAACTATTAACGTACCTGTCTCTTCCGAAACGAATGAGTACTACTCTCAGAGACACACTACCATCGTTCGGTCAGAGTCT
+
<<CC@C@@<=;4454999<9:6;;;3<:=90//9955169=@@::6@7959@=9:9:3999':7>>:<<;;<;;;87349999)9:5:.999&9@@9:<;CCBCDE?B?BD@EBB@BBBBBBDCCCCCC@@@C@B????C???BBBC@C@B@@>@BBBBBBB?BCCBBB?AA>ABA@EDBAA9;77199:::;';>;A888AAAAB;><>???1819>AAB@CCCCBBB>A?ABB=BBB?BCBCBAAACCBBABCCCC@@@C778@B=AAA=>:>A9<=>>>>>=>
@ATNG8:02238:04269
GATGGTAGCTCACGTACGTCACACGTACTCATTCGTTTCGGAAGAGACAGGTACGTTAATAGTTAATAGCGTACTTCTTTTTCTTGCTTTCGTGGTATTCTTGCTAGTTACACTAGCCATCCTTACTGCGCTTCGATTGTGTGCGTACTGCTGCAATATTGTTAACGTGAGTCTTGTAAAACCTTCTTTTTACGTTTACTCTCGTGTTAAAAATCTGAATTCTTCTAGAGTTCCTGATCTTCTGGTAGAGCGTGCATATATCTACCATCGTTCGGTCAGAGTCT
+
8A<B<B;9;B>B;;6=A;ACBBBBBBBBBB;;5;ABA<BC?C@BBA@ADC@CCBCC?C?BBBB>B>BBBBBBACC?CCCCC2BB>B@@A<>?>C=>>B?BD<??BBBB?BBBBB?@@8;:B<?<?@@A@@@A<A>??9<:::?@AAAABBB@@@A<;;;<??=A<>>>AAA@@@;>>@@@6@<A;>>>>?/>?===4=;;;;:>;:;4;:::.7<<AD=D<==:=BCA@@@<@<>?>A;;5;=>:>??=>=>>BBAA@@@>>CCC=>>>>>=CC=?>BBBCBBB
@ATNG8:02240:04249
GATGGTAGGCGAGGAGGTGAGACGCAGTACTCATTCGTTTCGGAATAGACAGGTACGTTAATAGTTAATAGCGTACTTCTTTTTCTTGCTTTTCGTGGTATTCTTGCTAGTTACACTAGCCATCCTTACTGCGCTTCGATTGTGTGCGTACTGCTGCAATATTGTTAACGTGAGTCTTGTAAAACCTTCTTTTTACGTTTAACTCTTCGTGTTTAAAATCTGAATTCTTACTAGAGTTCCTGATCTTCTGGTGTCGTCTATCATGTACTACCATCGTTCGGTCCAGTAGT
+
::;B?=BA;B:..(--(-555799;;;;>=@BBA<A;;;0:@:>29499::;;?CAAA>@<??>A;@=AA????::B<@?@@A2@B?AAABA1A?>>797A?@@>AA@@A@=A@@BB@@@<@?@<@==;;882555@???;565::::=;::>>:::<67554570717;<>====>588>=;,;1:5;=>=>.==<<>,/)/7//)/<</88*888)7::66062--)--7668>>:>=8:8A8;7;AE=98:///::::;;;>=??@@@=A====7=92--+----68
@ATNG8:02241:04251
GATGGTAGTGTCAGTGCGCGTCGTCCAGAAGATCAGGAACTCTAGAAGAATTCAGATTTTTAACACGAGAGTAAACGTAAAAAGAAGGTTTTACAAGACTCACGTTAACAATATTGCAGCAGTACGCACACAATCGAAGCGCAGTAAGGATGGCTAGTGTAACTAGCAAGAATACCACGAAAGCAAGAAAAAAGAAGTACGCTATTAACTATTAACGTACCTGTCTCTTCCGAAACGAATGAGTACTGTATCTATGTGTGCGCTACCATCGTTCGGTCAGAGTCT
+
BCBB?BDBBBCCCDCCDCCBBAA@D@BCKBCBAA@@;@;@@@@BBC@CC?B?AB@?????.??BBBBBBBABBC>A@@A@@@0@B?BALEH=CDB?CB;;;BB;;7:;?B<BBB@BBBABBCHG=;=GDBBD@FCA@<@A@@@BDE?B@BBA?BC:;:BCB@BBBBBB?BB????>??@@@;??=;::9999%8A=?888DCBBD<@;>>=D1838?BBC?BB@@@AB?C?BCF>DAA>AABCCDC??@CCC@??BBBAA==;;;=:>ABBB<>>7;;>>??=88
@ATNG8:02192:04290
GATGGTAGGAGACACGTCGCACACGTACTCATTCTTTTCGGAAGAGACAGGTACGTTAATAGTTAATAGCGTACTTCTTTTTCTTGCTTTCGTGGTATTCTTGCTAGTTACACTAGCCATCCTTACTGCGCTTCGATTGTGTGCGTACTGCTGCAATATTGTTAACGTGAGTCTTGTAAAACCTTCTTTTTACGTTTACTCTCGTGTTAAAAATCTGAATTCTTCTAGAGTTCCTGATCTTCTGGTATACACACTCGCTCGCTACCATCGTTCGGTCAGAGTCT
+
ABCD@BBB?BBB@A?BBAA:;5<<<<=>><<<:==@@2CC?B?;;9>;?>9B=0/0>A00/<=:=8<<BBBBBBC@CCCCC2BB@?A<>7=>>=:=CC?@A<?@@CAB?BBB@??DD@CBC?C???>BA>>>?BBBC:>>ABAA@???A??>===5;;=;@A<@<;;:;;7><<1779<<1<9>8<=??>/==988.655//.977917799+7;:7728;<>8>::8A=<:><@AA@>><>@A=@??@@@@===;;;>AA>===<=====:=@>>>B@@@AAA
@ATNG8:02193:04306
GATGGTAGGCGAGAGTGAGACGCAGTACTCATTCGTTTCGGAAGAGACAGGTACGTTAATAGTTAATAGCGTACTTCTTTTTCTTGCTTTCGTGGTATTCTTGCTAGTTACACTAGCCATCCTTACTGCGCTTCGATTGTGTGCGTACTGCTGCAATATTGTTAACGTGAGTCTTGTAAAACCTTCTTTTTACGTTTACTCTCGTGTTAAAAATCTGAATTCTTCTAGAGTTCCTGATCTTCTGGGCTGCGCTGATATGCGCTACCATCGTTCGGTCAGAGTCT
+
445=8=A@?@B@A@FBBBCC<96<655<>@BB<@;;;0;=<@7;;;>ABB?CC@??6:4:BBB?DAC??>BA:376@>BBB2A@<=988.799;4=8;6;><:@@@BC<?>A>>>@D>E>>;>;=<;88888=DD@?<>>>;:8?AAAA>>?==<5;:;;@@<><>A???@@@A5:8888)89A9<====.=ABBB7;;;;CBB?>>=CCDD/?>>>@<?;?D<AA>>>??=A=AAA===<===@18///7====:9777==@@@7===AA=A?;?A==;3333
@ATNG8:02197:04308
GATGGTAGTATATCGTGTCGCTATCCAGAAGATCAGGAACTCTAGAAGAATTCAGATTTTTAACACGAGAGTAAACGTAAAAAGAAGGTTTTACAAGACTCACGTTAACAATATTGCAGCAGTACGCACACAATCGAAGCGCAGTAAGGATGGCTAGTGTAACTAGCAAGAATACCACGAAAGCAAGAAAAAAGAAGTACGCTATTAACTATTAACGTACCTGTCTCTTCCGAAACGAATGAGTACACACTCTCATATGACACACTAATCGTTCGGTCAGAGTCT
+
;55=:=BBBCBBCDCBBBCCCCCCC@CCC@BBBEAA?A?AACDAAA@BB?B>BBBBBBBB3B?BDBBABABBBC>A@:;;;;*;C@B5;;;-;BB>BBAADCBDC@C@BB@BCC=@?BBCCCCEDCCCBAAC?BBAA?@@@AACAA>B?BBB?BCCCBBAB?BBAABB?BB=8898>?99929==;:88888%/<7<///=<?A@;@;@BAA<?<@CCBB?BBBBBBB?B?BCC>BAA?ACCCCCCCAABBA@@AA<<@BBBC>@?B?BCCC?BB?AA@@ABAAA
@ATNG8:02202:04290
GATGGTAGGCGTGTGAGAGTCTGCCCAGAAGATCAGGAACTCTAGAAGAATTCAGATTTTTAACACGAGAGTAAACGTAAAGATAAGGTTTTACAAGACTCACGTTTAACAATATTGCAGCAGTACGCACACAATCGAAGCGCAGTAAGGATGGCTAGTGCAACTAGCAAGAATACCACGAAAGCAAAGAAAAAGAAGTACGCTATTAACTATTAACGTACCTGTCTCTTCGAAACGAATGAGTACGATGAGATCTCGTGTGCTACCATCGTTCGGTCAGAGTCT
+
;<DG@A<B:??@B9:6CC==95455)5<<756665;6<066==::?>??;?=AB;99>>>,>=A9888779::A6=<A;;3;977.369==0;3707=99:==888(74;=7=;;5;>;;;?>=<=?>@==>A<@@AA;@@;;;;;;3;:<::7;??B>=>A=>=>?==8=>;=>>:<<=>=/:888(6:888)56-69;=??AAB=B:==>>;;7///667<==@>>>;?>>>9>CC><;;B;;;CBBBBBBBBBBBDBA?????<@AABB?BC>AAAA??988
@ATNG8:02207:04301
GATGTAGATACTCGCTGATACACCCAGAAGATCAGGAACTCTAGAAGAATTCAGATTTTTAACACGAGAGTAAACGTAAAAAGAAGGTTTTCAAGACTCACGTTAACAATATTGCAGCAGTACGCACACAATCGAAGCGCAGTAAGGATGGCTAGTGTAACTAGCAAGAATACCACGAAAGCAAGAAAAAAGAAGTACGCTATTAACTATTAACGTACCTGTCTCTTCCGAAACGAATGAGTACGTGTGACGTACGTGAGCTACCATCGTTCGGTCAGAGTCT
+
BBBCBCAABDCCBBBCCCCCB???<@CC@CEBBAA>@?BBBAAAB@BC?B@BBAAABBB2A>AAACCCB@AAF?B?@@CCD3BB=A5;;;.;C@ABBBBBBAC?BFCDADCC?CBBBBCCBCBBCBBACC?CDBB?BAA?@@@B>B?BAA?ADCCCCAB?BBBBBC@CC?>>?399<??8?@@;==<???';C=@<;;BAAAA<@=@@??;>:<<@@@=@@@??BB?C?CCC>B??<?BBBFFEDA@@ABBDBBBBBBAAADBB?BBAAA>AA@?AABAAAAB
@ATNG8:02210:04336
GATTAGATACTCGCTGATACACCCAGAAGATCAGGAACTCTAGAAGAATTCATATTTTTAACACGAGAGTAAACGTAAAAAGAAGGTTTTACAAGACTCACGTTAACAATATTGCAGCAGTACGCACACAATCGAAGCGCAGTAAGGATGGCTAGTGTAACTAGCAAGAATACCACGAAAGCAAGAAAAAGAAGTACGCTATTAACTATTAACGTACCTGTCTCTTCCGAAACGAATGAGTACTATAGACTATCTGAGACTACCATCGTTCGGTCAGAGTCT
+
ABC?BCBCBBB@ABCDBICCCCC=CCC?BBCCCC?C?BBC??AA?AD>C>B@@@BBBB3B?BBBBBBCCEDD?CC@@@@@0AB>C5;;;6;CD@BBBBCCCCD@D?CC@BCB?BBBACCDCCCD@@@CCC@CABB?CAAABBBB?C?BBA@BBCCBBBC?BBCAAA?BB?>>?>AACCC=99:>@>???/?D<?;;:@@@@@;@<>>>>:=:>@@AA@AAABBCC=A?@CC9AAA?BCBBCBBAAAB?>===<???AABBBBB?CCBBB?BE@BBBCCBBAB
@ATNG8:02216:04313
GATGGTAGCGCGACGAGCGTAGACCCAGAAGATCAGGAACTCTAGAAGAATTCAGATTTTTAACACGAGAGTAAACGTAAAAAGAAGGTTTTACAAGACTCACGTTAACAATATTGCAGCAGTACGCACACAATCGAAGCGCAGTAAGGATGGCTAGTGTAACTAGCAAGAATACCACGAAAGCAAGAAAAAAGAAGTACGCTATTAAACTATTAACGTACCTGTCTCTTCCGAAAACGAATGAGTACGATGAGATCTCGTGTGCCTACCATCGTTCGGTCAGAGTCT
+
555>:>>B??A@@CCCCABEBB;;;6;BC@CBBB;;:;?AAB??@C???=??989BCEEE3B?AA@??>ABBCC=A?@@>@@,9;69:>>C7CADACBB@?>??A<@=@B<@?@<??AAC;;9CBBD@@A@B>ABAA?BAAABA??:<:@00-0@==@?>?9?A@?@@???<>@=488<;;5::92255677%894672@769::068)89:8/7067:99<??888A?:=13737(7>>;777BBAAA>00/888<>866:8//)//.4;;6=813348./...773
@ATNG8:02217:04294
GATGGTAGTGATACAGATCAGACACAGAAGATCAGGAACTCTAGAAGAATTCAGATTTTTAACACGAGAGTAAACGTAAAAAGAAGGTTTTACAAGACTCACGTTAACAATATTGCAGCAGTACGCACACAATCGAAGCGCAGTAAGGATGGCTAGTGTAACTAGCAAGAATACCACGAAAAGCAAGAAAAAAGAAGTACGCTATTAACTATTAACGTACCTGTCTCTTCCGACGAATGAGTACGATGAGATCTCGTGTGCTACCATCGTTCGGTCAGAGTCT
+
<8:<8=BBCCBDDCBBCBCCCCCCICBB?BDC@@A?A>ADC?>@A?AA=@<??=@@===+>=@CGBBBBBA?@8>=@===>,9>8=.999*::@=@>BBCCCBB@BACC@CCC?BABBBBBBDEDDCCBAA>@D??<@C@?@A@@<B@CBB?BCCCCCCB?BBCBBB@BB>A@@9<=9999+99:3999999%:=9>858B>@@@<@<@@@@7;7:ABBB?BBAA@BB>B>???AA>BBBBCCCCBAAABBDA:;:=<9878AA=B??>>7;:<???@>>>>>
@ATNG8:02218:04312
GATGGTAGTGTCAGTGCGCGTCGTCCAGAAGATCAGGAACTCTAGAAGAATTCAGATTTTTAACATCGAGAGTAAACGATAAAAAAGAAGGTTTTACAAGACTCACGTTAACAATATTGCAGCAGTACGCACACAATCGAAGCGCAGTAAGGATGGCTAGTGTAACTAGCAAGAATACCACGAAAGCAAGAAAAAAGAAGTACGCTATTAACTATTAACGTACCTGTCTCTTCCGAAACGAATGAGTACTACTCTCAGAGACACACTACCATCGTTCGGTCAGAGTCT
+
4:<>?BCBCCCBAA;BBBBA>;696:>CC@AA;;:@4;499:445<7;;8<755555<<=+=8==<<88888998/333337777$3/(/(/88&//60655599977373883555499?ALGCCCBCFCDCCC@CE@?=?@@@?A@@<A@D??=@BBBCBBA?CCCAAA?BC?>=>588==<7?><799999:'9=9>888@@@AA:>:=ACC3858@BBB@CC@A@DC=@<??@:ACB@BAACCCBBBBBBBBBBBBCCBB>>>>B<@@@@@9<<<@@@@>>>::
@ATNG8:02221:04307
GATGGTAGCAGACGTGACAGAGCGCCAGAAGATCAGGAACTCTAGAAGAATTCAGATTTTTAACACGAGAGTAAACGTAAAAAGAAGGTTTTACAAGACTCACGTTAACAATATTGCAGCAGTACGCACACAATCGAAGCGCAGTAAGGATGGCTAGTGTAACTAGCAAGAATACCACGAAAGCAAGAAAAAGAAGTACGCTATTAACTATTAACGTACCTGTCTCTTCCGAAACGAATGAGTACGTGTGCGACGTGTCTCCTACCATCGTTCGGTCAGAGTCT
+
@?@B?CAAACCCCBCCDCCCCCBBB@CCC@BBBA@A?C?CBBBBBB@BB@B@>=>BBBBB3B?BBBCAAACBCC;AAABCCC5CB@D<ABA7BAB?AAABCCCCB@C@CC?BBC>@@@AADCCDCCCCCCBB?CCBB>@@????>><@@DDD@BCCCCAAA?CCC@??>BB>>>>9>>@@>8>>>;99999(7@9@888AAA>><>=AA?@7;7;?BBC?BBAAABC?B@BBB=BCC?A@@CBABBBBBAAABBAA@@???<@AA=B>>9?<??=?BBBBB???
@ATNG8:02222:04317
GATGGTAGCGAGCGAGTGTGTATACCAGAAGATCAAACTCTAGAAGAATTCAGATTTTTAACACGAGAGTAAACGTAAAAAGAAGGTTTTACAAGACTCACGTTAACAATATTGCAGCAGTACGCACACAATCGAAGCGCAGTAAGGATGGCTAGTGTAACTAGCAAGAATACCACGAAAAGCAAGAAAAAAGAAGTACGCTATTAACTATTAACGTACCTGTCTCTTCCGAAACGAATGAGTACGTGTGCGACGTGTCTCCTACCATCGTTCGGTCAGAGTCT
+
---:7<<BBBCC@@BB969BBBBCA<@BB799>;;;)4<????A=AB?BACD@9::::(:999800/=///816/0/:::*<>9>8><>1;;<9;;554;998.4.4:7<==6::556=>BBCC?A@ABBAAAAB=??AABABA>A>A;;58A?>?BBC?AA@8999>:6::6(/-----&--.(.66666%672222;:::76262758?;A<=;@:>9>?>:>;>5;1377*8;><787AA?@B88878>:9:==<=8818;=7<99/0*0;5;>>@@B778
@ATNG8:02224:04330
GATGGTAGCTCTGCTCTGACTCTCGACTCATTCGTTTTCGGAAGGGACAGGTACGTTAATAGTTAATAGCGTACTTCTTTTTCTTGCTTTCGTGGTATTCTTGCTAGTTACACTAGCCATCCTTACTGCGACTTCGATTTGTGTGCGTACTGCTGCAATATTGTTAACGTGAGTCTTGTAAAACCTTCTTTTTACGTTTACTCTCGTGTTAAAATCTCGAATTCTCTAGAGTTCCTGATCTTCTGGATATGAGTGACTCGTGCCTACCATCGTTCGGTCAGAAGTCTA
+
--58(--;;A;A<====@AA;;;AB@?>:::2:;;:;&9=2:29=09=AA<A<669:A<@BAABJ?;;=;;;ABB?BBBAB1@@=A@BA;:;;;4;=?<?@6595@@B9::<::8<8;><<:=>BAB<<<<<;<><5//(////--,--------35.557598050555668855.266::.?3;585;;;,97966),,,,,,25/5-555&255536490...555222/52::9>8868>A7=88788////99;66584//-276669067.336666;;;>>
@ATNG8:02239:04310
GATGGTAGAGAGAGCTCTCTCATCGTACTCATTCGTTTCGGAAGAGACAGGTACGTTAATAGTTAATAGCGTACTTCTTTTTCTTGCTTTCGTGGTATTCTTGCTAGTTACACTAGCCATCCTTACTGCGCTTCGATTGTGTGCGTACTTGCTGCAATATTGTTAACGTGAGTCTTGTAAAACCTTCTTTTTACGTTTACTCTCGTGTTAAAATCTGAATTCTTCTAGAGTTCCTGATCTTCTGGGTGCGCTACAGCTCTCTACCATCGTTCGGTCAGAGTCT
+
444:399;??:99::9555566;<<@@<<?>B=B;;;09:5<:CBCCB@@>@ABBA4:4:<::7<9BDBBBBBBB>BBB=B1=;6?89:,7?@A@DCC@CC99:?=;;4<AB?@@@B:===6;6;>?A@@>><>@@@7;:=>>=663--)-7---;-65;6//)/)/.88645./)..899.9295>;;;;+;=777*--6----//7-555&2666849555059975252828A@ACB==6660///;::>ABAA>>>>==:17///<7//+/<77;;@A>
@ATNG8:02240:04326
GATCATATCGTACTCTCTGTATCTCATTCGTTTTCGGAAGAGACATGTACGTTAATAGTTAATAGCGTACTTCTTTTTCTTGCTTTCGTGGTATTCTTGCTAGTTACACTAGCCATCCTTACTGCGCTTCGATTGTGTGCGTACTGCTGCAATATTGTTAACGTGAGTCTTGTAAAACCTTCTTTTTACGTTTACTCTCGTGTTAAAAAATCTGAATTCTTCTAGAGTTCCTGATCTTCTGGGCAGACTCTCACACGCCTACCATCGTTCGGTCAGAGTCT
+
/////444;<55666;99:=0//7799694444&4@:@:?@?999A>>988=6=:=<>?8?8>>>@AABBB79:B@B0@B;@?@@6999949AB9>A;9;9@=@;A<AABB=C@CCC?C@BCBBA@@@<@CAA9;;CCB;;;BA;;;BBCC@BCB@@@<@>@@A@BB@;;5;;;BB;B?A=:;:::*;@@@A6;;B;;;AB?B299999$97@00*0)/74:<49//736(------3-/55)555556===;;9455.55/27////4993///7555;;
@ATNG8:02192:04362
GATGGTAGTGTGTCTCTGAGAGTAGTACTCATTCGTTTCGGAAGAGACAGGTACGTTAATAGTTAATAGCGTACTTCTTTTTCTTGCTTTCGTGGTATTCTTGCTAGTTACACTAGCCATCCTTACTGCGCTTCGATTGTGTGCGTACTGCTGCAATATTGTTGACGTGAGTCTTGTAAAACCTTCTTTTTACGTTTACTCTCGTGTTAAATACTGAATTCTTCTAGAGTTCCTGATCTTCTGGGTCTCTCTCTCACGCACTACCATCGTTCGGTCAGAGTCT
+
::<C;CCCCCCDCCBCDCCDCD@?@DCBBB@@>@@BB>BCAD?BCDDBBB=BCCCCAC@CCDD?C@CCCCCCCDF?AAAAA2BH@CCCD>CCBC@CCCAID?BBBCCDBCCCCCBCC@CCB?B@CCDCCBAB?ADCC>AABBCDCCCAAABBCBCACCC?BB>@ACBBBBBCCB=?::::.;>B=;;;;;*:DBBC>AACCEBB@@A5;;09:99<@9C:?D<@??>??@:?:>>>@BB@DFDC=ABBCCCCCCCCBAAACDBB?BCCCE?BC?BCCDCCBBB
@ATNG8:02194:04343
GATGGTAGCTCTGGCTCTGACTCTCGTACTCATTCGTTTCGGAAGAGACAGGTACGTTAATAGTTAATAGCGTACTTCTTTTTCTTGCTTTCGTGGTATTCTTGCTAGTTACACTAGCCATCCTTACTGCGCTTCGATTGTGTGCGTACTGCTGCAATATTGTTAACGTGAGTCTTGTAAAACCTTCTTTTACGTTTACTCTCGTGTTAAAATCTGAATTCTTCTAGAGTTCCTGATCTTCTGGTGTCTGATCTGTATCACTACCATCGTCGGTCAGAGTCT
+
AACC?BBB@@;<?<@=BBBBCABAADDCBAA00,0@@><CE@C@CBBBBCC>BBCA@=@@ACCC@B@CDDCC;;0@;<<<<<,00*/89;3<:;9496515@5;;<<<?@CCECBBBB?AAA8;6;B@A@A;;5;@;<5;@@@BCBBGCCCBCB??;@;;5;@:=;@?BAB=>00*0<===*9299599:*9@9::,;;;9@@>99439==0=;;00*08;>:>8=0000*0+0>???@;=8;6;9BBABBCBCCCCGCCCA;<5;00000@<A@@@=A@@@
@ATNG8:02194:04350
GATGGTAGCTATACGTATATCTATGTACTCATTCGTTTCGGAAGAGACAGGTACGTTAATAGTTAATAGCGTACTTCTTTTTCTTGCTTTCGTGGTATTCTTGCTAGTTACACTAGCCATCCTTACTGCGCTTCGATTGTGTGCGTACTGCTGCAATATTGTTAACGTGAGTCTTGTAAAACCTTCTTTTTACGTTTACTCTCGTGTTAAAAATCTGAATTCTTCTAGAGTTCCTGATCTTCTGGACGACGCGCACTGACAATCGTTCGGGTCAGAGTCT
+
;55>:==BB@<<<@>>??CDBBBB==?;;B;@6@BBB=BB>B>BBDDDCD@DD@AA?A=AA??<@????BBAABB>AACBC1AA?BBDC>@A?>;?@@?BB>A???9958ABA????=A==6<;><<<<:::8==>?188==>?????;;;@@@D>@>=:=?;?7;;>>>>A>>;<?@@@6@<A<@<@@@,93339*------3;:97:DCD*>;775.51794999888>9>:<<<??@;==>6:9///9;;>A>>>??@<ACA@<;;;6:AAAAAB@6
@ATNG8:02207:04369
GATGGTAGGCGTGTGAGAGTCTGCCCAGAAGATCAGGAACTCTAGAAGAATTCAGATTTTTAACACGAGAGTAAACGTAAAAAGAAGGTTTTACAAGACTCACGTTAACAATATTGCAGCAGTACGCACACAATCGAAGCGCAGTAAGGATGGCTAGTGTAACTAGCAAGAATACCACGAAGCAAGAAAAGAAGTACGCTATTAACTATTAACGTACCTGTCTCTTCCGTAACGAATGATACGATGAGATCTGTGTGCTACCATCGTTCGGTCAGAGTCT
+
;;>A>ACCACCBBAA@CBBCBC@@?6;DD@FA000>9><AAB@?>@<;;4:2:B=99999$75;8;0//;;;;;29977777$77179=??1>;@8?A;>A@===;?;??:>>=5::??>>>A@@???>>::6;;?>:>>>=<===:>=B>=8=7688?BB<??@ACC?@@=?@?8==::4::<78888)78089::<=::89@:<=;;5;8=>;;;=>>>A888:>:>==5;//*/76=A@=>>AAA@::;>AA888AAD7;;<;A;@@<>==??==>@
@ATNG8:02208:04350
GATGGTAGGTGCACATGAGTGTATCCAGAAGATCAGGAACTCTAGAAGAATTCAGATTTTTAACACGAGAGTAAACGTAAAAGAAGGTTTTACAAGACTCACGTTAACAATATTGCAGCAGTACGCACACAATCGAAGCGCAGTAAGGATGGCTAGTGTAACTAGCAAGAATACCACGAAAGCAAGAAAAAGAAGTACGCTATTAACTATTAACGTACCTGTCTCTTCCGAAACGAATGAGTACGATGAGAGAGCTCTCTCTACCATCGTTCGGTCAGAGTCT
+
ABBB?B@?>ADFBBAAA;;?BCABB?AAA?@@@CCC@C@CCCACCC@CB?C>@@A;;;;;*;=ACACBECBBGC=BA;;;;.9B<B8BBB9BCC?B::;CBBAA>A?BB?CCC>AAAACCDBACABBCECDA;;;A>A@@?BBBB?B?C@@=AC@@ADCC?CCBBBB998?AAA:::CDF?AAA>AAAAA2@?<>>>>>>???6;7;=>>1818=BBB=@@@A@AB>A?@AA<AA@>A@@AB???AAAABAAA?????;==>==9=D>=A=AB>ABB???>??
@ATNG8:02211:04382
GATGGTAGCTCGGCTGGATGATATCTCCAGAAGATCAGGAACTCTAGAAGAATTCAGATTTTTTAACACGAGAGTAAACGTAAAAGAAGGTTTACAAGACTCACGTTAACAATATTGCAGCAGTACGCACACAATCGAAGCGCAGTAAGGATGGCTAGTGTAACTAGCAAGAATACCACGAAAGCAAGAAAAAGAAGTACGCTATTAACTATTAACGTACCTGTCTCTTCCGAAAACGAATGAGTACTATAGACTATCTGAGACTACCTTCGTTCGGTCAGAGTCT
+
488=<7;0--,,(,,,(--/:@@BICB@CBB>BD@@@B>A@BBBBCCB?BB?B?BA@99999:$78?737??<<8<;177:;:;-5;49.55)9999>;;?@@?@@=?<9:4:AA@@@@BCBBDBB;;;BBBB@CCDD?@??BBBBA?B?B@@>@CCCCF??=?BBBBB?BB<@@A;??@@>8===988888(8>:@888@AAB@395:<;9+/*/9=<<9@B9:000+0+0000)/;;6=@BBBBBBBBB??@@@BCCCCBBBDAA>A@BBB@CB?CBBABBAAA
@ATNG8:02223:04360
GATGGTAGATATATGCACGCTCTACCAGAAGATCAGGAACTCTAGAAGAATTCAGATTTTTAACACGAGAGTAAACGTAAAAAGAAGGTTTTACAAGACTCACGTTAACAATATTGCAGCAGTACGCACACAATCGAAGCGCAGTAAGGATGGCTAGTGTAACTAGCAAGAATACCACGAAAGCAAGAAAAAGAAGTACGCTATTAACTATTAACGTACCTGTCTCTTCCGAAACGAATGAGTACTATAGACTATCTGAGACTACCATCGTTCGGTCAGAGTCT
+
::CE@ABBCCBBBCFFDDCCCCCAA?ACB?CBB@@@?B@CDD???D?BA?B@AAABBCCC2C?CCAABCCCBBB=ABBCDDD2BC@D=@@@;ADGIBCCBCCBBB?B@DD?ABC?CB@AABCCDEECCCBBB?CDBB?BBBA@@@@<A?CAA?ACBCBCCC?CCCAAA?CB??>?9?><<=8:::;::999(0<7<///=<A=>:>=AA>?6;6;>BCC@CCCBAA@9<899:5:CC?BAAACCDBBBCCC@@@AAAABBBCCCC?BBBBA>BA=?BBBBB?@@
@ATNG8:02223:04368
GATGGTAGCATCATGCATATCTCACCAGAAGATCAGGAACTCTAGAAGAATTCAGATTTTTAACACGAGAGTAAACGTAAAAAGAAGGTTTTACAAGACTCACGTTAACAATATTGCAGCAGTACACACAATCGAAGCGCAGTAAGGATGGCTAGTGTAACTAGCAAGAATACCACGAAAGCAAGAAAAAGAAGTACGCTATTAACTATTAACGTACCTGTCTCTTCCGAAACGAATGAGTACGAGAGTCAGAGCAGAGCTACCATCGTTCGGTCAGAGTCT
+
8:@B:CCDCCCDD@AACCCBBBBBB<BBB@DCCBBB?C@CBC??ADACC?D@AAAA@@@@+?8BBBBBCCCBBA9<<:;:;;*;C>E5;;;&5=C;?AAACCCBB@B?BC@CCD;@@ABBCCCBCCDDBB?BBBB?BBCCCCBB>B?C@A>ABBBBBBB?B@@@BB?BB>>?>@BBABA<@@@:<?=?>.>A?BAAACAA9:79>AABA;?;979@??@AAABBB?@<@AA:?BA?@@@?:::BAB???BABACBBBBBBBCB?BAAAB?BA>BBBB@@B;;
@ATNG8:02234:04353
GATAGTATATCGCGTCGCTATCCAGAAGATCAGGAACTCTAGAAGAATTCAGATTTTTAACACGAGAGTAAACGTAAAAAGAAGGTTTTACAATACTCACGTTAACAATATTGCAGCAGTACGCACACAATCGAAGCGCAGTAAGGATGGCTAGTGTAACTAGCAAGAATACCACGAAAGCAAGAAAAAAGAAGTACGCTATTAACTATTAACGTACCTGTCTCTTCCGAAACGAATGAGTACACACTCTCATATGACACTACCATCGTTCGGTCAGAGTCT
+
@@@CDCBCBB;;<:;CCBBAAC@CBB>ACB;:=AC?BCD;;;DABB=@<@@BABEDD3D@B??@CBBBCCC=?>;;;;;.;D@C@CCC<BBB?CBBACDEFD@C@CC@CCC?AAACCCFECBC;;;CDD>BABB?A@??CA982;?AAA>ABABABBC<@?@@A><@=<...000<@@7@0818<<<;<&9>698882227>5;5665;:?;88@BB?AAAAA?A=@<AAA:AAB?ABCBBBAAA978AABB??>BBBBAABB@BBBBC?CB?BCE???BB?
@ATNG8:02241:04341
GATGGTAGGCGTGTGAGAGTCTGCCCAGGAAGATCAGGAACTCTAGAAGAATTCAGATTTTTAACACGAGAGTAAACGTAAAAAGAAGGTTTTACAAGACTCACGTTAACAATATTGCAGCAGTACGCACACAATCGAAGCGCAGTAAGGATGGCTAGTGTAACTAGCAAGAATACCACGAAAAGCAAGAAAAAGAAGTACGCTATTAACTATTAACGTACCTGTCTCTTCCGAAACGAATGAGTACTGCGTCTCACTCTCGCTACCATCGTTCGGTCAGAGTCT
+
448=9>CB@BBBBBCCDCBBCA@@@3;C?B@AB;;;C@C@BBCCCCC??@?@@BBA999::'9<AABAAABBBBB;B@??=>>.>A>A9???5?AA=AA==@AA>><><?=9?;;5;;;;@B@@@AA@@>>>><AD>>:>@@@:;:@<@=A@><@??>ADDC<A?>>@@=@C>BAA;=:5556)8::48====+77.6757AAA@@:=:>>===C=@@?AA:?>AAAAA<@<:::1;9949BB?>?>888????@>>?AA???B;;8;BCAA<AA:>>AA@@@:;
@ATNG8:02192:04423
GATGGTAGCTCGCTGATGATATCTCCAGAAGATCAGGAACTCTAGATGAATTCAGATTTTTAACACGAGAGTAAACGTAAAAAGAAGGTTTTACAAGACTCACGTTAACAATATTGCAGCAGTACGCACACAATCGAAGCGCAGTAAGGATGGCTAGTGTAACTAGCAAGAATACCACGAAAGCAAGAAAAAGAAGTACGCTATTAACTATTAACGTACCTGTCTCTTCCGAAACGAATGAGTACACATCGTCGTGTCGTGCTACCATCGTTCGGTCAGAGTCT
+
A@CC@CCCBBCDCCBBCCECCCCBC@CCC@CCCBBB>A<ACCAAABBBB@C?BB@@ABBB3B@CCD@@@CCCCD>BBBBBBB3BB=A<AAA7BCCBCDBBDECDC@B@BC@BBB@CCBBCCCCECCD@@@CC?CDBB?BABBAABB>@=A998:BBBBDBB=ACCAAA?BB?@@A<>>BBA=>??=AABBA/AA<A9::AAB::68:A@A?9=9>?C@@<@ACABBC?C?AAC=ABB?BBBBBBBBBBBBB@BBAA@BBAAABCC?CCDBB?BB@BB@CAAABB
@ATNG8:02194:04415
GATGGTAGCAGACGTGACAGAGCGCCAGAAGATCAGGAACTCTAGAAGAATTCAGATTTTTAACACGAGAGTAAACGTAAAAAGAAGGTTTTACAAGACTCACGTTAACAATATTGCAGCAGTACGCACACAATCGAAGCGCAGTAAGGATGGCTAGTGTAACTAGCAAGAATACCACGAAAAGCAAGAAAAAAGAAGTACTCTATTAACTATTAACGTACCTGTCTCTTCCGAAACGAATGAGTACGTGTGCGACGTGTCTCCTACCATCGTTCGGTCAGAGTCT
+
4::@=@BBBCCCCCCCCCCCGCBBBACCB@CBBBBB@C?CBCAAAC?::59=@@:98@@@/A?BBBACDCC?>>8::;;:;:':@=@=CCC;CCC@AAABBBB;;:;@CC?BBD?AACCDBBBCCCCDBAAC@CCCC?AA@AAAAB?B@C::;;B@??DCB@BBCCCC?BB=???9==:999+9992888888%/837///98889496A==;<@<:;;AA=AACB===<A<@@>5=66.888>>@>;:;;==>>>??@@DAB;>>?<?AA>?<=<9=@?>>=;;:
@ATNG8:02194:04433
GATGGTAGGTGCACATGAGTGTATCCAGAAGATCAGGAACTCTAGAAGAATTCAGATTTTTAACACGAGAGTAAACGTAAAAAGAAGGTTTTACAAGACTCACGTTAACAATATTGCAGCAGTACGCACACAATCGAAGCGCAGTAAGGATGGCTAGTGTAACTAGCAAGAATACCACGAAAGCAAGAAAAAAGAAGTACGCTATTAACTATTAACGTACCTGTCTCTTCCGAAACGAATAGTACGAGAGTCAGAGCAGAGCTACCATCGTTCGGTCAGAGTCT
+
@<@B@BBB?@A@CBBCECCCDCCBA?ABB?CCBDAA>A>@ACCDCC?CD?B@CCBBBCBB1B@CCCCCCCCCCD=B@@BDDD1BB?B?BCC9CCC?B@@ACCBAA>B?AA<@?A<?>BBBCBBDEGCCCDAA?ABBB?BBBBC@@@<A?BBB?CCAAAAAC?BBBBBB>BC>@@@;==BBB<@==<888888%9D<<888@@@@C=C:>>BB<@<@@CBB@BCBBBBB?A?AAB<BCB@BAABCBCCCBBBBBBBBB@@@@@BBB@CBDBB>BB?BBBBBBBBB
@ATNG8:02205:04418
GATGGTAGTATCTGTCTACGAGAGCCAGTAGATCAGGACTCTAGAAGAATTCAGATTTTTAACACGAGAGTAAACGTAAAAAGAAGGTTTTACAAGACTCACGTTAACAATATTGCAGCAGTACGCACACAATCGAAGCGCAGTAAGGATGGCTAGTGTAACTAGCAAGAATACCACGAAAGCAAGAAAAAGAAGTACGCTATTAACTATTAACGTACCTGTCTCTTCCGAAACGAATGAGTACACACTCTCATATGACACCCATCGTTCGGTCAGAGTCT
+
::@D@DBBBDBBBCCCCCDCCB@@@@CBBBCBBBAB@BBBCCAAB@CB:=<==??BCC>+=6<<<BCBB8>@A8>:;;:;;(:@<A4999&5;;4;?;@AACBB?A?CC?CCC?BBAACCBBCCCCBBAAA@CBBB?BAAABBBC>CAC899:DCCCBBC?AAACBA?AC?AAA?B@@@@8>;:488766+8=:A><>?@@??<?<?@BC<@;>>BBD@CCAAACC?A=ABD>DAA>BBBBBCCCCBBBBB>>>A>AABBBB>BBBBB?BB@BBCCCCAAA
@ATNG8:02205:04426
GATGGCGAGAGTGAGACGCAGTACTCATTCGTTTCGGAAGAGACAGGTACGTTAATAGTTAATTAGCGTACTTCTTTTTCTTAGCTTTCGTGGTATTCTTGCTAGTTACACTAGCCATCCTTACTGCGCTTCGATTGTGTGCGTACTGCTGCAATATTGTTAACGTGAGTCTTGTAAAACCTTCTTTTTACGTTTACTCTCGTGTTAAAAATCTGAATTCTTCTAGAGTTCCTGATCTTCTGGTGTCTGATCTGTATCACTACCATCGTTCGGTCAGCAGTCT
+
@<@C?BBBBA@@>A@<566;=<@@:///)/;<<255.55:@BB@B@29:944./7;99939*/)/799@AAB?AADBA2::,33333(3;3305<:3=>-///99;6;88=BB@A?A>C=D=A;<;>>==8=@==5;;<<66579:9:95226/5586::5959?>888989,//999.;491::<<=/>;::A7A;9799;::<8:<;<+9/--6(-(/5688877794;9?AA>;>7:;;777///777>;;;??;;:@8715=<<<8:93:955///779
@ATNG8:02205:04439
GATGGTAGCACGACACGACGATGTGTACTCATTCGTTTCGGAAGAGACAGGTACGTTAATAGTTAATAGCGTACTTCTTTTTCTTGCTTTCGTGGTATTCTTGCTAGTTACACTAGCCATCCTTACTGCGCTTCGATTGTGTGCGTACTGCTGCAATATTGTTAACGTGAGTCTTGTAAAACCTTCTTTTTACGTTTACTCTCGTGTTAAAAATCTGAATTCTTCTAGAGTTCCTGTTCTTCTGGAGATATCATCAGCGAGCTACCATCGTTCGGTCAGAGTCT
+
@ACB?@AA@;555=;;<@@===;@@;=>=>CC@DAAA;AB?C?CC@@@@A?AAB@@<?<@AAB?B@BDCBCAAAB?<=>=>+488>999(87936CBB>BE>>>BBBB?CBBAAA??;A>>9>=AA>>>A>949==<///66=>?>>>@AA=>=?<;;;;?>:>;>????@@@@:=>ABB5>:=;>>DCD/DB=>=6<A=::;=:;;5:>=>/@>>=A;@9==9<BB;;:>=A=C@A<==:=>>;;<;@@@@@@@@====>>AAA<>>>>?<@@<@===;;;>B
@ATNG8:02213:04435
GATGGTAGTGTCATATGAGAGTGTGTACTCATTCGTTTCGGAAGAGACAGGTACGTTAATAGTTAATAGCGTACTTCTTTTTCTTGCTTTCGTGGTATTCTTGCTAGTTACACTAGCCATCCTTACTGCGCTTCGATTGTGTGCGTACTGCTGCAATATTGTTAACGTGAGTCTTGTAAAACCTTCTTTTTACGTTTACTCTCGTGTTAAAAATCTGAATTCTTCTAGAGTTCCTGATCTTCTGGGTCTCTCTCTCACGCACTACCATCGTTCGGTCAGAGTCT
+
55<B;>BCCDCBBCCCICCBCCDDCCCCCC::8;@@B=CB@CHCBBBECC?CBBBC@D?BBBB@C@CCCCCBCBB=@A@A@0@?<@ACC<@@AB@BCC@CC;<;CCCD@CCJGCCBB@DDC=B?CCCCBBCC@CGCC?CBCBCCCCBBBCDBBBB@CBB?BB?B>AABBCCCBB@BCCCC;B@B>BBCCC5CBCDD<BBCCCCCABB?CCCC5CBBBB?C?CB@BCBCCCC@C?CBBBCC?CCDD=CCCCCCCCDDCCAABCBBC?BBBCD@CB?B@@BCEBBB
@ATNG8:02227:04400
GATGGTAGAGTGAGCTCTCTCATCGTACTCATTCGTTTCGGAAGAGACAGGTACGTTAATAGTTAATAGCGTACTTCTTTTTCTTGCTTTCGTGGTATTCTTGCTAGTTACACTAGCCATCCTTACTGCGCTTCGATTGTGTGCGTACTGCTGCAATATTGTTAACGTGAGTCTTGTAAAACCTTCTTTTTACGTTTACTCTCGTGTTAAAAATCTTGAATTCTTCTAGAGTTCCTGATCTTCTGGTGAGATATGCATGATGCTACCATCGTTCGGTCAGAGTCT
+
?;CC@CBBBBBBBCDAAACCCCCAABAABCJJ@BBBC?BB?B?BBBBBBC;:;BBE@C@BB??>@@CBBBABAA@>?<<==.=<<>:99(7>??<A??:>C49:8@?@=BBB???@A=><>;?<>==:9;;=;?@BD;?>BB===>>BBBBA===<>>><>><@<@AA???@@@8;;BBB5B<A<??@@@/@?===4;88///;66;<<<;;+<//,/<7<7;;8;AAA???;@;@A@??@7;;C=???@@@@@>>>??>>>BB>><>??<=:<<:=@AA@@>88
@ATNG8:02231:04413
GATGGTAGTCTCAGATAGTCTTTAGTACTCATTCGTTTCGGAAGAGACAGGTACGTTAATAGTTAATAGCGTACTTCTTTTTCTTGCTTTCGTGGTATTCTTGCTAGTTACACTAGCCATCCTTACTGCGCTTCGATTGTGTGCGTACTGCTGCAATATTGTTAACGTGAGTCTTGTAAAACCTTCTTTTTACGTTTACTCTCGTGTTAAAAATCTGAATTCTTCTAGAGTTCCTGATCTTCTGGATAGCGACGCGATATACTACCATCGTTCGGTCAGAGTCT
+
:8?;9>>ECCCCCDCCCCDCCD>BBACBCB;;8<BCC=BCAD@A??BBBB@BCAAA?B;<?BB?BACBBBBBBAA?AAAAB2>>=E@@?9?BBD?BBB?A@;?>@@@B=???A==?A;?>>;A9>>>><:::=>>>A8=?AAA??:::B>>>>=?178=:;;6;:=>AAB@A@@8;<BFB6A<A8<=DDD/??8881967///<;:>:>??>/>===A5;5;=8=@AAAAA<A:==A@@@:>>@<@AA@@=>>CA>>?ADA>??A:>>?@@<@@<@???A@?>>
@ATNG8:02232:04396
GATGGTAGCTCACGTACGTCACACGTACTCATTCGTTTCGGAAGAGACAGGTACGTTAATAGTTAATAGCGTACTTCTTTTTCTTGCTTTCGTGGTATTCTTGCTAGTTACACTAGCCATCCTTACTGCGCTTCGATTGTGTGCGTACTGCTGCAATATTGTTAACGTGAGTCTTGTAAAACCTTCTTTTTACGTTTTACTCTCGTGTTAAAAATCTGAATTCTTCTAGAGTTCCTGATCTTCTGGGATGTGTGCGCAGTGCCTACCATCGTTCGGTCAGAGTCT
+
>::<<@BDCDCBBBBB<69=AA@ACBCBCBAA?CAAD7;;?B?ABBAA;;:;BBAA?A?ABAA?A?BBBBBBBAA>ACDDD2AB<>>@@9?@?@<AAA>AB499BBBB?BAAABABB<AAA;@<@A;;;==@<@BAB<>>@888=@@@@@D???A;====BB<B<===@>>>@@;>>AAA6A;?:<<<<;*<=7877)8::88899//,-===,;-//;5=7<;7:??>;;<<@<@B@@>=9:9::1:///339///;:;==7===9=///=59:9=AE?>==@=
@ATNG8:02232:04403
GATGGTAGCATCATGCATATCTCACCAGAAGATCAGGAACTCTAGAAGAATTCAGATTTTTAACACGAGAGTAAACGTAAAAAGAAGGTTTTACAAGACTCACGTTAACAATATTGCAGCAGTACGCACACAATCGAAGCGCAGTAAGGATGGCTAGTGTAACAAGAATACCACGAAAGCAAGAAAAAGAAGTACGCTATTAACTATTAACGTACCTGTCTCTTCCGAAACGAATGAGTACTATGTAGAGCTCTATACTACCATCGTTCGGTCAGAGTCT
+
C>CC?CCDCCBBCBBBDCBBCCCCC?BBC@CCCBBB?B@CBCABBC?AA>A>@@ABBCCC3C?BCCAAAAAAAC;A@:;;;;*;B=A5;;;*:@@=BCCBFKKDB?B@BC@CCC@BBA@ACCCCBBECCCCC?CCCC?CBBAAA@@>AACCC?CDCCCCBC@BB?BC@BBB>>?887*9==899999(9939ACBCBBAA?@?BBAB>B=A@BBC>A@BBAAA?C?AAA<ACCACCBBBCCBBACCCC@@@BCCCDCCCCC@CCCCC>AA@CCCCBB@@A
@ATNG8:02235:04413
GATGGTAGCTCTGCTCTGACTCTCGTACTCATTCGTTTCGGAAGAGACAGGTACGTTAATAGTTAATTGCGTACTTCTTTTTCTTGCTTTCGTGGTATTCTTGCTAGTTACACTAGCCATCCTTACTGCGCTTCGATTGTGTGCGTACTGCTGCAATATTGTTAACGTGAGTCTTGTAAAACCTTCTTTTTACGTTTACTCTCGTGTTAAAAATCTGAATTCTTCTAGAGTTCCTGATCTTCTGGATATGAGTGACTCGTGCTACCATCGTTCGGTCAGAGTCT
+
@@BC@CCCCDCBCBCDECDB;;;@@@BDCA::8;A@==CF?B?BBCCCCD@CCBBB@B?BBBC?B?C9;;BAB@B@BCCHC5BAACCDD>BBBD=AAA=@A7;;BCBC@CCCMDBBB?CCC?A?BCDCBBBC@BBBD@CCBBBBBCCCBAA@??E?CBB???=?=AACCCCCCC?B<;;;.;>B=;;;;;*;AAAB<BBBBBC@@@A@BEKD5GCB@@8;7<C>AACCDAA?BADCCCAA>AAD@DBBBBCDCCCCBBBBAABCC?BABCC<AA@BB>@@BBBB
@ATNG8:02238:04411
GATGGTAGGCGTGTGAGAGTCTGCCCAGAAGATCAGGAACTCTAGAAGAATTCAGATTTTTAACACGAGAGTAAACGAAAAAGAAGGTTTTAACAAGACTCACGTTAACAATATTGCAGCAGTACGCACACAATCGAAGCGCAGTATGATGGCTAGTGTAACTAGCAAGAATACCACGAAAAGCAAAGAAAAAGAAGTAACGACTATTAACTGATTAACGTTAACCTGTCTCTTCCGAAACGAATGAGTAACGATGAGATCTCGTGTGCTACCATCGTTCGGTCAGAGTCT
+
DCBC@CCB?BBBCBCBBCC@@ABBA6<BB@BB@>;;5;<@A@AABB?BB?A?AA???@@@.?<?CC@@?BCA@?8>99989(38,7,777&3,39188::555<>;C=AB:>>B688AAA@@@B@@@@>>=A<>=>A388==><786=>9:49:;:==AD7;;=>;;4;>8==>:=<:;::-98//)/////'--(---(-69<A>>2858756B=D=B:7175976///777/858>C9ACC@@?>>97177779<@ABBBBBBB>=>BBC@CDBBB<??@BBBB?>?@@
@ATNG8:02240:04411
GATGGTAGGCATGCGCACACATCCCAGAAGATCAGGAACTCTAGAAGAATTCAGATTTTTAACACGAGAGTAAACGTAAAAAGAAGGTTTTACAAGACTCACGTTAACAATATTGCAGCAGTACGCACACAATCGAAGCGCAGTAAGGATGGCTAGTGTAACTAGCAAAGAATACCACGAAGCAAGAAAAAAGAAGTACGCTATTAACTATTAACGTACCTGTCTCTTCCGAAACGAATGAGTACACACTCTCATATGACACTACCATCGTTCGGTCAGAGTCT
+
@:;;49<===>C@;;966;AC>G>8CBB@@A@C;<8;=BBB@@@B?BCAFHDB;;9CCC2B?BBBBC@??BCE?AABCDEE5BB>A;AAA9ACD?BBBBBBBBB@B?BD@CBC>AA??ACCCBC@@ABCDD?B@???AAAAAAAB?B@C@@?@BA@@?::69AAAA@@8@@=000588.0,.776555565$380./..88@@F;<85578,5.56>?@>BBCCCCC?C;??G>CBB?CBBBBCECB@>>==<?>A777<>@@BC?BBBBB@BB<>>ABBABBB
@ATNG8:02207:04467
GATGGTAGCAGACGTGACAGAGCGCCAGAAGATCAGGAACTCTAGAAGAATTCAGATTTTTAACACGAGAGTGAACGTAAAAAGAAGGTTTTACAAGACTCACGTTAACAATATTGCAGCAGTACGCACACAATCGAAGCGCAGTAAGGATGGCTAGTGTAACTAGCAAGAATACCACGAAAGCAAGAAAAAGAAGTACGCTATTAACTATTAACGTACCTGTTTCTTCCGAAACGAATGAGTACTATGTAGAGCTCTATACTACCATCGTTCGGTCAGAGTCT
+
>;>B?CCBBCDCBBBCBBCDFCCBB@CBB@BBBBAA@C?BBCAAAB?BA>A>A@@@@AAA2A?BBBBCCCCCCC?A?899:9):B=B4;;;5;DC@CBBCCCCCC@B@CC@CCC>BACCDA@@BCDDDEB@B@CDCC?CBCBBABB?C@CAA@BCCCCCCC?CBBAAB>BC@AAA>?@@@?8A>><>CCCD3CC@B988BB@>><><AAAA:>:==BBC@CCCD>CC?B?BCC=BBB@BA@BBBBBBABABBBBA@@BBBB@@>C;A?>>A::87:>CCAA@@@
@ATNG8:02214:04441
GATGGTAGTATCTGCACACTCTGTCCAGAAGATCAGGAACTCTAGAAGAATTCAGATTTTTAACACGAGAGTAAACGTAAAAAGAAGGTTTTACAAGACTCACGTTAACAATATTGCAGCAGTACGCACACAATCGAAGCGCAGTAAGGATGGCTAGTGTAACTAGCAAGAATACCACGAAAGCAAGAAAAAAGAAGTACGCTATTAACTATTAACGATACCTGTCTCTTCCGAAACGAATGATACACACTCTCATATGACACTACCATCGTTCGGTCAGAGTCT
+
44<=;>CEDCBBA===>>>B=BCCC@DCC@DCA;;;4;>;;9655=:==8A85837@AAA2A9>>:333887781<:ABC@@+AB@B?BCC<CDE@CCAA@@?>>;:<@@;@>?499===@@BAA;;;@ABB?@@@C=@??BBBBD@DACA@?ABBBCCEE?@?AAAA>BB?@??999AAA9<<<80/////%/83//./89>?A<@:;;>>9>89666//)/63-///(.....'.33(222266799999:555=9977>778=7;:95938=5>?AAAA::;
@ATNG8:02214:04454
GATGGTAGGACGAGCGTCTGAGAGGTACTCATTCGTTTCGGAAGAGACAGGTACGTTAATAGTTAATAGCGTACTTCTTTTTCTTGCTTTCGTGGTATTCTTGCTAGTTACACTAGCCATCCTTACTGCGCTTCGATTGTGTGCGTACTGCTGCAATATTGTTAACGTGAGTCTTGTAAAACCTTCTTTTTACGTTTACTCTCGTGTTAAAAATCTGAATTCTTCTAGAGTTCCTGATCTTCTGGTGTCTGATCTGTATCACTACCATCGTTCGGTCAGAGTCT
+
444:.45A=BBABA@??;BBBBBDAGCBCC;;:<CCC=BC@B?BCBBBCC?DBBAA=B=@CBC@C@CCDCCBBBA=@????,@@=@@EG>CCBA?BHH@BB:=;@BCGFGCCBBCDD@CBB?B>BBAA@@@B?BBBD>AADDCCBBAAAAAABA?=A;;7;C?B?CBDBCBCBH@CCCCC=C=A=;<<;<.;BBBF>BACCGDCCDB5;;;;*;@@@C7;8;BACCFCCBB>A?A?@@AA<@?A=ACAAABBBBBBBBBCCEDEEA<<;CA>@@<??@AAABDB
@ATNG8:02216:04460
GATGGTAGAGAGAGCTCTCTCATCGTACTCATTCGTTTCGGAAGAGACAGGTACGTTAATAGTTAATAGCGTACTTCTTTTTCTTGCTTCCGTGGTATTCTTGCTAGTTACACTAGCCATCCTTACTGCGCTTCGATTGTGTGCGTACTGCTGCAATATTGTTAACGTGAGTCTTGTAAAACCTTCTTTTTACGTTTACTCTCGTGTTAAAATCTGAATTCTTCTAGAGTTCCTGATCTTCTGGGTGCGCTACAGTCTCTCTACCAAGTTCGGTCAGAGTCT
+
@@BC?BBCABCBBBCACBJCCECBBBCCCCBB?BBCC>CC?C>BBBBBCC?ABBAC?B?ABBC?B@BBBBBBBAA;AACCD3BB?B@A=<9A@B?BBC?BB<?>?BBB?BBBAA===;@>>:@:AA???AAA<AA@>6:8==?=??@>>>A<<<=8==>=AA=B:>=?@???>>:>====2=:>:=>=></<>///*/66///<:9<1888)277784>6>>5>AA?888;A:@@;::@8<;==7;;;@@AAB@;;;@@@@BAB<>;>?9;;4999:<=9::
@ATNG8:02216:04479
GATGGTAGTGTCAGTGCGCGTCGTCCAGAAGATCAGGAACTCTAGAAGAATTCAGATTTTTAACACGAGAGTAAACGTAAAAAGAAGGTTTTACAAGACTCACGTTAACAATATTGCAGCAGTACGCACACAATCGAAGCGCAGTAAGGATGGCTAGTGTAACTAGCAAGAATACCACGAAAGCAAGAAAAAAGAAGTACGCTATTAACTATTAACGTACCTGTCTCTTCCGAAAACGAATGAGTACTATAGACTATCTGAGACTACCATCGTTCGGTCAGAGTCT
+
445C;>DCBCBA;;;;><BAC<A@C@@B@=@>000@;>8=>@9:9==8858<888@@C>=+C7<88=@@A@?@?8=>@@@@@,9:49.999*9AB>BBCBBBBA@?A@ED@CCB?CB??@AAACCCCCBBBA?CA@A>ABBB???B=A=A;;6;CAAABBCDBBBBBA<@@;:9:4::AAA9?=:4888888%8:7:878@@B@@<>;>BED:>:;;@BC@CCBAA9930,0000*000*00@@@BBBCC>><:::ABBBCDBB@@A@CC???=@@?CBBBBDBBB
@ATNG8:02245:03849
GATGGTAGAGTATCATGTGTATCTCCAGAAGATCAGGAACTCTAGAAGAATTCAGATTTTTAACACGAGAGTAAACGTAAAAAGAAGGTTTTACAAGACTCACGTTAACAATATTGCAGCAGTACGCACACAATCGAAGCGCAGTAAGGATGGCTAGTGTAACTAGCAAGAATACCACGAAAGCAAGAAAAAGAAGTACGCTATTAACTATTAACGTACCTGTCTCTTCCGAAACGAATGAGTACACACTCTCATATGACACTACCATCGTTCGGTCAGAGTCT
+
?:AA:>??@CCCDBBAABDBCCCCC@BBB@CCCDA@<@?BBCCCBB?@@<AACCCCCDDD3C@CBCCCDC@@@B=BBCCDDD5BA=@5;;;.;BC@BAA@CBBBB?B@BB?A@B=AABBBCBBCCCDDCCAA>AECC?BABBCBAA=B?@@B?BBBCBCCB?AAABBB?BB>BBB?@A>==7?>>;99999.9A?B988@>>>@<@<AA@@<><<<BBB?BBCCCBB@B?BBB>BBB?AABCCCAA@CCCCCBBBBBBBCDBCBB@BBB@@>A@?AB@@?AA@@
@ATNG8:02248:03862
GATGGTAGCGCACACATAGATACAGTACTCATTCGTTTCGGAAGAGACAGGTACGTTAATAGTTAATAGCGTACTTCTTTTTCTTGTCTTTCGTGGTATTCTTGCTAGTTACACTAGCCATCCTTACTGCGCTTCGATTGTGTGCGTACTGCTGCAATATTGTTAACGTGAGTCTTGTAAAACCTTCTTTTTACGTTTACTCTCGTGTTAAAAATCTGAATTCTTCTAGAGTTCCTGATCTTCTGGTAGAGCGTGCATATATCTACCATCGTTCGGTCAGAGTCT
+
445=8>CBCCCCBABBCDFCBACCCDBBBCCC@CCCD=@@?A?CEDGCCC@DDBBB@B@BCCD?D@CBBBBBBBB>;;:::):@9;::AA8@;<@<??@?@A=:99@AC?CCCBBCCGACBB?B@DDDCCBBB?CDDD>AAA999BCCCCCCCAAA@CBB@BB@B@BCBABCCCC?AA@@@5@=?;>@@@=,>B:::6;BDBCCCBBB@CGFD5BBBCIAIACC@CCCCCBB?B??@@CCD?BAB?BCGDFBCBBBBBBCCBBBCC@BBB@@<?>;?CBBCCCBB
@ATNG8:02260:03863
GATGGTAGAGAGACTGTAGCGCACCCAGAAGATCAGGAACTCTAGAAGAATTCAGATTTTTAACACGAGAGTAAACGTAAAAAGAAGGTTTTACAAGACTCACGTTAACAATATTGCAGCAGTACGCACACAATCGAATCGCAGTAAGGATGGCTAGTGTAACTAGCAAGAATACCACGAAAGCAAGAAAAAGAAGTACGCTATTAACTATTAACGTACCTGTCTCTTCCGAAACGAATGAGTACCTCTCAGACGCTCGTCCTACCATCGTTCGGTCAGAGTCT
+
;59B9=ECCCBBCCCCCFDDCCBBB=BDD@CCC??@?A?AAA@@@DADE>B?BAAAAFFC2A?BDC???BCCCD@A@@AAA@,@A=B5;;;.;EC=CBCBBCGDD>B?AC@CCC@BBAABCCCFDCCCCCCC?CA@A@CCBBAAAB>C@CAA<ADBBCCCC?ACAAA@?CC>AAC@AA>?>8>>?;99999(:@;A??;AA???<@<@BAB<@<;;@CE@CBAAACC?B?ABC<B??=?BBBCBC?<<<BBBC@AA=>>AC=?>?<@A?@B?BB@CBBBBBBAA
@ATNG8:02269:03854
GATGGTAGACACGTGTGCTCTCTCGTACTCATTCGTTTCGGAAGAGATAGGTACGTTAATAGTTAATAGCGTACTTCTTTTTCTTGCTTTCGTGGTATTTCTTGCTTAGTTACACTAGCCATCCTTACTGCGCTTCGATTGTGTGCGTACTGCTGCAATATTGTTAACGTGAGTCTTGTAAAACCTTCTTTTTACGTTTACTCTCGTGTTAAAAATCTGAATTCTTCTAGAGTTCCTGATCTTCTGGTATGACTAGTGTACTACTACCATCGTTCGGTCAGAGTCT
+
BBBB@BCBBBC;;6?;<<ABCBCCD@@@CBBB>BACC=BB?B?BBBABAA5;8???6;=@@AA7>>BBBCBBBBB?BCCCC1CB?@889)5A@@;@900*0:68..(---(-399>>AB=888:>:=CC@@?@@<AAAA;A@@@?????>>>BB@@@::;;;;;5;;>>>BAAAAA;>>>CC5B<A<@@AAA/AA887.866///;66;<=@@@,@///@9=9;;7;AA@>>>=D;?>AAAA:>?>;@>@A<9;>>?@@@@@@@<<<9>>AAA;;;7;???@>>>>
@ATNG8:02275:03860
GATGGTAGAGTACAGTGTAGTAGACCAGAAGATCAGGAACTCTTGAAGAATTCAGATTTTTAACATCGAGAGTAAACGATAAAAAGAAGGTTTTACAAGACTCACGTTAACAATATTGCAGCAGTACGCACACAATCGAAGCGCAGTAAGGATGGCTAGTGTAACTAGCAAGAATACCACGAAAGCAAGAAAAAAGAAGTACGCTATTACTATTAACGTACCTGTCTCTTCCGAAACGAATGAGTACATAGATATACGTATAGCTACCATCGTTCGGTCAGAGTCT
+
;:=@>@=@@@AB>=A>>?CBCBBCB;?@A=@A?:;55>5:@?<466:=@:<999544===+=9BA=<<::77;>>3////////$//(339;;&333,37878:8697;=AB>AAA;AAAADAAABBBCC???C?CCBB>B@@@AABB>B?CBB?ACAACADA?ABCABB@BB>???:??===88879888898%/<7<///<;??><>>BBB7;7;ABBB?BBCBBBB?B?BBB>CBB?BBBBCCCABACA??<AAAA@???>AAA;@@@>B<@;;AA?A>>>>>
@ATNG8:02281:03873
GATGGTAGGCGAGAGTGAGACGCAGTACTCATTCGTTTCGGAAGAGACAGGTACGTTAATAGTTAATAGCGTACTTCTTTTTCTTGCTTTCGTGGTATTCTTGCTAGTTACACTAGCCATCCTTACTGCGCTTCGATTGTGTGCGTACTGCTGCAATATTGTTAACGTGAGTCTTGTAAAACCTTCTTTTTACGTTTACTCTCGTGTTAAAAATCTGAATTCTTCTAGAGTTCCTGATCTTCTGGCGCTCTGTCACGTCTGTACCATCGTTCGGTCAGAGTCT
+
DBBC?CBB@B@@@BCA@ACJ;9;BBCCCDCCC?BBCC:@@<@=@ABDEBA?ACCCB?C@BBAA?A=AAABBAAAD?A@AAA2@A?CACD>CB?@=@BC?BC598?BBB>AAB>B???:??@<@=AD=?=@>>:>AAA688<<<<<<?>??B888>;=>=>FD;?:==AAAA@@@=@A@@@6@<?;>>===/<=9;;0666///;9:><AAAA/A??>A=D=>>;>@@@>==9<6::???A8;;@<>======>>AB@@=<=AAA<=>>>B@BB@CCBBBBBBA
@ATNG8:02242:03915
GATGGTAGTGTCAGTGCGCGTCGTCCAGAAGATCAGGAACTCTAGAAGAATTCAGATTTTTAACACGAGAGTAAACGTAAAAAGAAGGTTTATCAAGACTCACGTTAACAATATTGCAGCAGTACGCACACAAATCGAAAGCGCAGTAAGGATGGCTAGTGTAACTAGCAAGAATACCACGAAAAGCAAGAAAAAAGAAGTACGCTATTAACTATTAACGTACCTGTCTCTTCCGAAACGAATGAGTACTATAACTATCTGAGACTACCATCGTTCGGTCAGAGTCT
+
444;74:444455555555665;;@8569165555;393444444948849288833333$33999333;333<3:354;;;)5/5;)//)///;)///:<;;<<.4.4:.438-3/////9:79;9944444)44444(388::4446<8=;;7;;888344498<<3/*/94///06//333&375+228899&9:595557755227,22--(-(-46696;::99980/+//919//(/866333:8<83/..3337765255717:::@6?:;::;;88777
@ATNG8:02243:03908
GATGGTAGTATAGAGCTCTACATAGTACTCATTCGTTTCGGAAGAGACAGGTACGTTAATAGTTAATAGCGTACTTCTTTTTCTTGCTTTCGTGGTATTCTTGCTAGTTACACTAGCCATCCTTACTGCGCTTCGATTGTGTGCGTACTGCTGCAATATTGTTAACGTGAGTCTTGTAAAACCTTCTTTTTACGTTTACTCTCGTGTTAAAAATCTGAATTCTTCTAGAGTTCCTGATCTTCTGGGTGCGCTACAGTCTCTCTACCATCGTTCGGTCAGAGTCT
+
955=9=CCCCBABBEBBCCCCCBBBDAABCA@=@??>:@B?C@BBBBABB>BAA@B>B>AAAD?C?ABBBABBBD?B?>>=.=>8>@@@:@BBB>ABB@BB@@@@@BD:=<???A><9<??:><@@@@A@A;066//*/:::===??>>??;;;>====<??:?;@==>@B???:>=@@?2>:=8<9999,88699*--6---796;4;>>@/>ADAA<@;??<?AAA???;?4::==>A;@@BB;;;;BAA@@@???@@B@?:;5;==>>:;;6;??;67733
@ATNG8:02244:03923
GATGGTAGACACGTGTCTCTCTCGTACTCATTCGTTTCTGAAGAGACAGGTACGTTAATAGTTAATAGCGTACTTCTTTTTCTTGCTTTCTGTGGTTATTCTTGCTAGTTACACCTAGCCATCCTTACTGCGCTTCGATTGTGTGCGTACTGCTGCAATATTGTTAACGTGAGTCTTGTAAAACCTTCTTTTTACGTTTACTCTCGTGTTAAAAATCTGAATTCTTCTAGAGTTCCTGATCTTCTGGAGATACACATGATACTCTACCATCGTTCGGTCAGAGTCT
+
///73//5<<<<666;???;;;=>;;;666=<>?CD>BA@@?BA@CB98289::?17.38996>4=4449833;133333$39333/;2/////(/(/616646///.-38///)/7::5:<:.5.555555558<<==:;;;;;95959955449979;:5:=7=5;555<@@@D89:AAA4A=A?BBDEE5BCBBD;@00000<0002>777'995567<7<<8;;;<<<<9B:A=<>CC;?@@=@BCCCDBB;;;B@>>@000@=@@BBB?;:7:ABBBBB@@
@ATNG8:02256:03938
GATGGTACAGACGTGACAGAGCGCCAGAAGATCAGGAACTCTAGAAGAATTCAGATTTTTAACACGAGAGTAAACGTAAAAAGAAGGTTTTACAAGACTCACGTTAACAATATTGCAGCAGTACGCACACAATCGAAGCGCAGTAAGGATGGCTAGTGTAACTAGCAAGAATACCACGAAAAGCAAGAAAAAGAAGTACGCTATTAACTATTAACGTACCTGTCTCTTCCGAAACGAATGAGTACGATGAGAGAGCTCTCTCTACCATCGTTCGGTCAGAGTCT
+
ACDG?B@?;=BC@@ACCBBDDCCCACCC@DCAAAA<?<?BDBAAA>AA?B?>>?A@@@@.?9?@C::9DBAAB:?:=AAAA/78164<<=,82<199>>>?>??:>:>@<@@A;@@AA@??=AAAA@999?:?AAA7>>>A;955.6:@=?<?=<<>?==:>>>>@@<@?=@>=8<=7777)88805==>>.66.6:77:@===;>:;;;A<@<@A===<AAA@@@@;?;A>>48//*/<99/88>????BB>>>?;;;BBBA@@<@AA==:=A<@@AABB@@@
@ATNG8:02258:03928
GATGGTAGGAGACACGTCGCACACGTACTCATTCGTTTCGGAAGAGACAGGTACGTTAATAGTTAATAGCGTACTTCTTTTTCTTGCTTTTCGTGGTATTCTTGCTAGTTACACTAGCCATCCTTACTGCGCTTCGATTGTGTGCGTACTGCTGCAATATTGTTAACTTGAGTCTTGTAAAACCTTCTTTTTCGTTTACTCTCGTGTTAAAAATCTGAATTCTTCTAGAGTTCCTGATCTCTGGTGAGATATGCATGATGCTACTATCGTTCGGTCAGAGTCT
+
@AAB@BCD@CCCCEECB;;;DAAACCCCBBAA?ACCL?CC?B?BCBBCBB@CCCCC>@>@BCB?C>B@A@BBCCB@BBBBB1@>:>9999&7=>B?AAC?CB>==>CCD>@@BBA>>=:@AA;A9>>>;;;>A;AA>>:@?@@@@===AAA@;;;@;===;>>:>=@@<?>>BCC:;;EEJ<J@A>@BBBD5CDID?BBBBCBBBCC@CDDD5BBBCE@B@BB@CCBBBBB?B?AA@CC@@@B>===BBBBBBB?;;@B@>>@==BDCCC=??@CBCC@BAA@
@ATNG8:02259:03925
GATTAGTATAGAGCTCTACATAGTACTCATTCGTTTCGGAAGAGACAGGTACGTTAATAGTTAATAGCGTACTTCTTTTTCTTGCTTTCGTGGTATTCTTGCTAGTTACACTAGCCATCCTTACTGCGCTTCGATTGTGTGCGTACTGCTGCAATATTGTTAACGTGAGTCTTGTAAAACCTTCTTTTTACGTTTACTCTCGTGTAAAATCTGAATTCTTCTAGAGTTCCTGATCTTCTGGGTGCGCTACAGTCTCTCTACCATCGTTCGGGTCAGAGTCT
+
9:;?BGCBACDDCCBBBCCCCCDCBCCGAA?ACCD=BB?B?BCCACA??AAAAA>A>@@AA?A>BBA@AABBB>BBCCC3BA=<=??9>BBC?BBC>BB5879CBB>A>>>A?<<8<@A;A;>>>=>>>>9>>886:<?A>=?=AAAA@A?=<8<==9?A<A<AA>>>?@@A:>;:::2;;>987777(/;777.3-----67-/...&.78772857737A??8889=69;A:::166=@6::=@@B>=>>>>A??????=@;;;@:=>@09998<9553
@ATNG8:02269:03922
GATGGTAGTGTCATATGAGAGTGTGTACTCATTCGTTTCGGAAGAGACAGGTACGTATAGTTAATAGTCGTACTTCTTTTTCTTGCTTTCGTGGTATTCTTGCTAGTTACACTAGCCATCCTTACTGCGCTTCGATTGTGTGCGTACTGCTGCAATATTGTTAACGTGAGTCTTGTAAAACCTTCTTTTTACGTTTTACTCTCGTGTTAAAAATCTGAATTCTTCTAAGAGTTCCTGATCTTCTGGACAGAGTGTGCAGATACTACCATCGTTCGGTCAGAGTCT
+
,2,,(,,-//99<=<;<;===5554///////25---(/:)/)/::;:;725------7793:5////////7728==;=):838444)444/3999)//)///59:5566;<<6646??:>:>>666;;<7;565.5/7///-----/////95;/525=7;7<=;:99///)/9:::+:3:266@@@$4/////&//79::;;;>;@???+6655;5;./-05,,(,,,,(-0797//5055;9>>=>=9655555<5549944.44445.6>9>>=9/----
@ATNG8:02275:03909
GATGGTAGTACATGATAGACGACACCAGAAGATCAGGAACTCTAGAAGAATTCAGATTTTTAACACGAGAGTAAACGTAAAAAGAAGGTTTTACAAGACTCACGTTAACAATATTGCAGCAGTACGCACACAATCGAAGCGCAGTAAGGATGGCTAGTGTAACTAGCAAGAATACCACGAAAGCAAGAAAAAGAAGTACGCTATTAACTATTAACGATACCTGTCTCTTCCGAAACGAATGAGTACTGCGTCTCACTCTCGCCTACCATCGTTCGGTCAGAGTCT
+
BB@@=@=@@@CC@????;@BBBBBB=A:;79>;A;@=@?CB@;;@<7:;7?<?B===@@?+C@9;9AA<C?BCF>CBCBCBC1@@=C=A@A7ACC@CBBEBBB;;7;>@@=ACC?BB??@BBBBBAABAABCBFEDD?CBBA?@A@=A>A;;8;BDBBCCC?@;;;AA?BC?AAA;==9:9,7<<899999(3>8877<A?@A?<?==>=><A<6//---)---6859060222'229+22222222226<<<@;;?=BBCC@BBB@CBAAA=AA>@BBCBBAAA
@ATNG8:02281:03937
GATGGTAGGCACTGCGCACACATCCCAGAAGATCAGGAACTCTAGAAGAATTCAGATTTTTAACACGAGAGTAAACGTAAAAAGAAGGTTTTACAAGACTCACGTTAACAATTTTGCAGCAGTACGCACACAATCGAAGCGCAGTAAGGATGGCTAGTGTAACTAGCAAGAATACCACGAAAGCAAGAAAAAGAAGTACGCTATTAACTATTAACGTACCTGTCTCTTCCGAAACGAATGAGTACACATCGTCATGTCGTGCTACCATCGTTCGGTCAGAGTCT
+
::;D@CBC@FBBCA@@DCBBBDBBA>ADD@CBCB:::;?BBDCBCD@ED?B?BAAAAAAA1?<?BABACBBBBA<??@AAAA0;;5;4;;;49BB=BBCCCCCBB@D@BA?BDD;BBCCCCCCCBBBCCCCC?ABBB>BAAA?A@B=@?C::;:CCCBBBB?BBBBBB?BB??>?;?????8;==8=>>>>/>A==;;:?@A:;8;<@>>>9=9==ABB?BBAAACD?C?ABC>CBB?BBBCCCBB@@@BBACBBBAACAAAABB@CBBBB?BB@@>=A???AA
@ATNG8:02282:03921
GATGGTAGCTCTGCTCTGACTCTCATACTCATTCGTTTCGGAAGAGACAGGTACGTTAATAGTTAATAGCGTACTTCTTTTTCTTGCTTTCGTGGTATTCTTGCTAGTTACACTAGCCATCCTTACTGCGCTTCGATTGTGTGCGTACTGCTGCAATATTGTTAACGTGAGTCTTGTAAAACCTTCTTTTTACGTTTACTCTCGTGTTAAAAATCTGAATTCTTCTAGAGTTCCTGATCTTCTGGAATACACACTCGCTCGCTACCATCGTTCGGTCAGAGTCT
+
55?@8<BBBBCE;:;DBCCCCCCA@@A@@BAA?AJFH?CC?C@CCCBA@@=@AAA@=@=@BBB?B?BBAA@@A@@<?>CBC2@@589@@9?=992990+0@+00=@?B?BBCBBCBA=@@@<@?CAAACCBC:;;@@@CCCCCDDCBCCCCAAAB>AAD@BA?A?@@AB@BBCD@B@AAA3A5;5;<;<<*;BBCM>ECEGCDCCCC@DDCC5BBB@A<@@BB?BBBBA@@=@>A@@AAA6;:@?A?BAA;;;CDCCCDABBECC?BB;<;?@@=ACABACCBB
@ATNG8:02290:03914
GATGGTAGCGCGACGAGCGTAGACCCAGAAGATCAGGAACTCGTAGAAGAATTCAGATTTTTAACACGAGAGTAAACGTAAAAAGAAGGTTTTACAAGACTCACGTTAACAATATTGCAGCAGTACGCACACAATCGAAGCGCAGTAAGGATGCTAGTGTAACTAGCAAGAATACCACGAAAGCAAGAAAAAAGAAGTACGCTATTAACTATTAACGTACCTGTCTCTTCCGAAACGAATGAGTACAGAGAGTACGATATGTCTACCATCGTTCGGTCAGAGTCT
+
::8=399:444;;566@<<<<////)/;<5544;450/788.----505508333339===+413:888879787.79==999(55.54999+955.5999;====:>9@A>AAA39:98;A?999@@AA@@@<@AAA>AA??@>AA2;4;::595<<<::6:88;A?:==6...)..8;;3<:;69AAAA;&774777788<<<;>:;;;D:>888;@@=@AAAAAC@C=>?C<@@@=?<<?::9:ABA;:????>@==>>>>BB=A><;;;?A9:;?@CC<=8
@ATNG8:02291:03906
GATGGTAGTGTCAGTGCGCGTCGTCCAGAAGATCAGGAACTCTAGAAGAATTCAGATTTTTAACACGAGAGTAAACGTAAAAAGAAGGTTTTACAAGACTCACGTTAACAATATTGCAGCAGTACGCACACAATCGAAGCGCAGTAAGGATGGCTAGTGTAACTAGCAAGAATACCACGAAAGCAAGAAAAAAGAAGTACGCTATTAACTATTAACGTACCTGTCTCTTCCGAAACGAATGAGTACGAGAGAGCACATGTGTCTACCATCGTTCGGTCAGAGTCT
+
=BBE@CBABCC@A@BACBCBA;>AA>ACB?CC@@@B?B?BABBCBC@BC=?=@@AACCCF3B@BAB999?>BCD>??@BA@A,;;5:=BCC:BACAGCCCDDC@A?A@CEACCD>AAA?@@BCAAABBCA@@@BAAC?BBBBCBCB@C@B@@>@CCBBCCB????????CB?AAA7::@@@8<992888888%79456599>?@A;A<@>@@;>:;:;;;>@CC@?@B?B>AAF?C??;:::AABBBAAAC??BBBBB@;;;@@@A<?;:;?=?B?C??@BBBBC
@ATNG8:02247:03980
GATGGTAGAGAGACTGTAGCGCACCCAGAAGATCAGGAACTCTAGAAGAATTCAGATTTTTAACACGAGAGTAAACGTAAAAAGAAGGTTTTACAAGACTCACGTTAACAATATTGCAGCAGTACGCACACAATCGAAGCGCAGTAAGGATGGCTAGTGTAACTAGCAAGAATACCACGAAAGCAAGAAAAAAGAAGTACGCTATTAACTATTAACGTACCTGTCTCTTCCGAAACGAATGAGTACTATGTAGAGCTCTATACTAATCGTTCGGTCAGAGTCT
+
;66AAECCCBBBBCBABHCCBABBC=CCC?BBBB@?=@>:::@@?D?CDADAB??99888(:39AA???CCBAA=A:;;@@@1=B@C;CDD8BBF?CBBBBAA@@=A=@B9@@@598<<@BABAA;;;CCCC@CBBC>AAAGBBBB?B?B@@>@BECBBBB@AAABBB?BB?889299899+8<<86::::9&9;4//./9AAA@=D=AA@@=@;@BDCC@CCC@?@B@B?BFD>CCC?BBCAAACCCCBAABAA???<<<A>>>=BB@B@BB?CBBCCBBBB
@ATNG8:02248:03962
GATGGTAGAGTATCATGTGTATCTCCAGAAGATCAGGAACTCTAGAAGAATTCAGATTTTTAACACGAGAGTAAACGTAAAAAGAAGGTTTTACAAGACTCACGTTAACAATATTGCAGCAGTACGCACACAATCGAAGCGCAGTAAGGATGGCTAGTGTAACTAGCAAGAATACCACGAAAGCAAGAAAAAGAAGTACGCTATTAACTATTAACGTACCTGTCTCTTCCGAAACGAATGAGTACACTCTCATATGACACTACCATCGTTCGGTCAGAGTCT
+
955C9<BGCBBBDEECCCBBDBBBB=@@B?AAAB;;7;@CBBBCCD@BC8;7;@ABAABA2@@CAABCCBBBDF=A@<;;;;(:>>B5;;;&9>::;?@?>AA::4:<@A?BBE?BCAAABBBDBBCDEDB>;=0006<==@@A::6;6;;B?BBA@@BBA@CDGGGC>AA@AAB>AABBA:@??<?BCCC3BB?C>>?>>A>=:=<?=>>1918;BAC@CB@A@CB=@>@BB=BCC@BBBBBBCBCBBABBCBBBBBAA=AA=====A?AA>ACCCCCCCC
@ATNG8:02262:03973
GATGGTAGACACGTGTGCTCTCTCGTACTCATTCGTTTCGGAAGAGACAGGTACGTTAATAGTTAGTAGCGTACTTCTTTTTCTTGCTTTCGTGGTATTCTTGCTAGTTACACTAGCCATCCTTACTGCGCTTCGATTGTGTGCGTACTGCTGCAATATTGTTAACGTGAGTCTTGTAAAACCTTCTTTTTACGTTTTACTCTCGTGTAAAAATCTGAATTCTTCTAGAGTTCCTGATCTTCTGGAGATACACATGATACTCTACCATCGTTCGGTCAGAGTCT
+
;;AD?BBA@@E@@;>666;??=;;@AA<<B@B:;;BB<@?7;8??:<@@@7?:;=B:?::8:<9=BB==BBBBBB???===,78/7;7718:885;00+/>06///::058>::;@@7<==5:6:@AA===B7<;AA<@@B>;;;=>=??@??>;7///,/<9=9;>?AAAA>>;;=<DD3:5:988888(6=:;;;.;78///33-//<=<*69@<;6;5//,/;<<>??7;7;A<<//,/;;67;;@==>C???C@>>==AAB=AA@??=??;??;;;AA00
@ATNG8:02263:03944
GATGGTAGAGTACAGTGTAGTAGACCAGAAGATCAGGAACTCTAGAAGAATTCAGATTTTTAACACGAGAGTAAACGTAAAAAAGAAGGTTTTACAAGACTCACGTTAACAATATTGCAGCAGTACGCACACAATCGAAGCGCAGTAAGGATGGCTAGTGTAACTAGCAAGAATACCACGAAAAGCAAGAAAAAAGAAGTACGCTATTAACTATTAACGTACCTGTCTCTTCCGAAACGAATGAGTTCTACTCTCAGAGACACACTACCATCGTTCGGTCAGAGTCT
+
<<BC@BBBBDAAAECCGIGCCCBBBADCD@CCCB@@>@?ABDABAA>AC@B?>==99999(9;ABCCCBBBBCB;@>;;;;;;%;>=>?CGF9CCC@AA@CCCCBB@B?CC@DCC=@@BBBBCCCCCCCBB996;A?=;@A@AAB::9;@DBC@CCBBBBAA>ABBAAA???9??<1889899+9<<9:<<===':=7;///;8=>E:>:>>>A5;5;>AAA@CAAAABB?B?BEC>B??=@BBBC?CCBDCDDDCBBBBBBCBBBAB@BDC@@=@?;@BABBC@@@
@ATNG8:02267:03968
GATGGTAGGCGACATACATACGCGCCAGAAGACAGGAACTCTAGAAGAATTCAGATTTTTAACACGAGAGTAAACGTAAAAAGAAGGGTTTTACAAGACTCACGTTAACAATATTGCAGCAGTACGCACACAATCGAAGCGCAGTAAGGATGGCTAGTGTAACTAGCAAGAATCCACGAAAAGCAAGAAAAAAGAAGTACGCTATTAACTATTAACGTACCTGTCTCTTCCGAAACGAATGAGTACTATGTAGAGCTCTATACTAATCGTTCGGTCAGAGTCT
+
:556:===@CCC;;6;999<999;==;;@7;<@BB?B?@@DBBBB?@@>@@AAA9:999):>@@BBAAA@=>=599;9>>>+6616<09;;0ABC@CC@A@BBBB?B@CC@A@??AA??BBBCCCCCDCBBA<@???<>@>A??@A?C?BBB@CCBBBBBC??999>>;98298,337777&325/55>==>&5505222@??;>:=<@???=A=>>BAA?ACBAAAA?A<??F@BBC?BAAAB:::B?C@>>?AABB@@=;;::4:::>;9:4:??ABDBAA
@ATNG8:02272:03953
GATGGTAGCATCATGCATATCTCACCAGAAGATCAGGAACTCTAGAGAATTCAGATTTTTAACACGAGAGTAAACGTAAAAAGAAGGTTTTACAAGACTCACGTTAACAATATTGCAGCAGTACGCACACAATCGAAGCGCAGTAAGGATGGCTAGTGTAACTAGCAAGAATACCACGAAAGCAAGAAAAAAGAAGTACGCTATTAACTATTAACGTACCTGTCTCTTCCGAAACGAATGAGTACAGAGAGTACGATATGTCTACCATCGTTCGGTCAGAGTCT
+
:;<C;CBCCBCBCBBAAABBCCDCF?BBC@BBBBAA>A9=CB??>BBB?B<?@==8>?=+=7<<=@AABBBBB=??@AABB0;;698BBB:BCC?ACCBAAAA@=@?BC@DCC?BBBBBCCBCCDFDDA@A?BB;;6;AA@BBCC?C?B;;:;BCBDEBB?BBBBBA<?@:>?=;?@:99+333,377777$7768526>>=::6:;=@AA<@<=>BCCACBCCBBB?A=A@C9??B?ABBCBBAAABCCBCBB:::ABBB>>BE=@?====::5;=@AAA@AA
@ATNG8:02273:03974
GATGGTAGCTATACGTATATCTATGTACTCATTCGTTTCGGAAGAGACAGGTACGTTAATAGTTAATAGCGTACTTCTTTTTCTTGCTTTCGTGGTATTCTTGCTAGTTACACTAGCCATCCTTACTGCGCTTCGATTGTGTGCGTACTGCTGCAATATTGTTAACGTGAGTCTTGTAAAACCTTCTTTTTACGTTTACTCTCGTGTTAAAATCTGAATTCTTCTAGAGTTCCTGATCTTCTGGGATGTGTGCGCAGTGCCTACCATCGTTCGGTCAGAGTCTATCATCCGACTGCCCCA
+
488<?@;@BBB<====CCDCBBCC>CB>A@AA<ABBB=DC?C?CBBCDCC@CBBBC@C@CBBB=?<?CCBDCDCE@CBBA@2@A=AABC>CCAA>@AA=8849?=<AA8>778<A==:=??;?:==@@@B@=799:;,//::A@@@@AA@>:66@9///9::5:1;;@@@A@@@<>::9:-98=:??@@?/>=;:;-78>:;;?===1888(28::@9>9?@;AAAAAAA<=:>@<<7713333-3-/-9,,---;8==A<>>>;>98;;7//,/::<;==;77<<665.37676666+5
@ATNG8:02273:03988
GATGGTAGACATATCGTACTCTCTGTACTCATTCGTTTCGGAAGAGACAGGTACGTTAATGTTAATAGCGTACTTCTTTTTCTTGCTTTCGTTGGTATTCTTGCTAGTTACACTAGCCATCCCTACTGCGCTTCGATTGTGTGCGTACTGCTGCAATATTGTTAACGTGAGTCTTGTAAAACCTTCTTTTTACGTTTACTCTCGTGTTAAAAATCTGAATTCTTCTAGAGTTCCTGATCTTCTGGGCAGACTCTCACACGCCTACCATCGTTCGGTCAGAGTCT
+
::AC@BCBCCCDCCECCDICCABBCDBBC@AA?CCCD>@><??BBA@?CC?BBBBA=@=AAA@C?CAABBBBB<888878)7;8;5//)/00)0:=00*56/6;=<AB<??@@AA??;?@@B:B??=;;;==<A@@@7;;@@A@@@@@???:::?<:::=>><><@@@@@AA@@:>>@@@6A<A:::9:9+:=AAA:A>>>>>>>=<=CACA/A:::B<B;?>=AAAA=>><A<@@AB><7;;FC7>8:8@@>?>>>>>>959;=56666838=7@AAA???AA
@ATNG8:02276:03955
GATGGTAGGCACTGCGCACACATCCCAGAAGATCAGGAACTCTAGAAGAATTCAGATTTTTAACACGAGAGTAAACGTAAAAAGAAGGTTTTACAAGACTCACGTTAACTATATTGCAGCAGTACGCACACAATCGAAGCGCAGTAAGGATGGCTAGTGTAACTAGCAAGAATACCACGAAAGCAAGAAAAAGAAGTACGCTATTAACTATTAACGTACCTGTCTCTTCCGAACGAATGAGTACTATAGACTATCTGAGACTACCATCGTTCGTTCAGAGTCT
+
ACBB?BBA=AB@BA@BCCAAAABBB>BDD@BBBBAA?ABDCC:9;C@CC@B?@@;;:@@@/A>BCCAAABBAAA;??@BCBB2AB>A5;;;6;CB>A;;;CBBBB@B?CCCBBB<??BBBBCBBBBBBA@@@?CBB@=>??A<=>>9B?BBC@BBA?AAAA9>>CAA@<>><>>=;@@;;;1;<<7:::;;+;A=B;:;CCA>>;>;??@@;@;?@BCD@BBAAA??4949?>AA@=?@@CCCCBBBCCD???ABBBBAACCCC>CBB=?<?BC@BBCBB@@A
@ATNG8:02280:03961
GATGGTAGGCGGAGAGTGAGACGCAGTACTCATTCGTTTCGGAAGAGACAGGTACGTTAATAGTTAATAGCGTACTTCTTTTTCTTGCTTTTCGTGGTATTCTTGCTAGTTACACTAGCCATCCTTACTGCGCTTCGATTTTGTGCGTACTGCTGCAATATTGTTAACGTGAGTCTTGTAAAACCTTCTTTTTACGTTTACTCTCGTGTTAAAAATCTGAATTCTTCTAGAGTTCCTGATCTTGCTGGTATCTGATCTGTATCACTACCATCGTTCGGTCAGAGTCT
+
>88@3=9?5;9.4:55555;;;9;;;;:<==<<7<<<<6==9=<==>C???=?997;-3-44;;:F8=A=CBBA;A6AACCC1?>3>9888&5<8=8@BB:=?@BAB???:@:9;9555499<7<499;675:=6885555'577753///5533773:;=7<<8=8<9<<<<<?>9=:;::-66<6:::;:(//777.666-//579;49996(6775569688-//;968<7;69/////)//:<5885//.777:<=<88=9255877799;782899;97779
@ATNG8:02281:03951
GATGGTAGAGTAAGTGTAGTAGACCAGAAGATCAGGAACTCTAGAAGAATTCAGATTTTTAACACGAGAGTAAACGTAAAAAGAAGGTTTTACAAGACTCACGTTAACAATATTGCAGCAGTACGCACACAATCGAAGCGCAGTAAGGATGGCTAGTGTAACTAGCAAGAATACCACGAAAGCAAGAAAAAGAAGTACGCTATTAACTATTAACTTACCTGTCTCTTCCGAAACGAATGAGTACACACTCTCATATGACACTCATCGTTCGGTCAGAGTCT
+
BBBC@CCBBC@@?ADDDDCCCCBB@BCB@CCCC?@;?<@@@AABA?BB?B?A@@@?@@@2A?CCBBBBAABCB;A@:8777(8=9<0888(8=;6=>;>>>>>?<@;@@<BBA<@>>>@?@@AAA@@@@AD=<<=A<????@@;:8;=BBA<A=>?AA::5:BB@<>955.8AA4:;888*8<<8=AAAA/8818==>===;;7;:>@;;7;<@A=AA<@@>>>>>=A<AAA8@@@=??>AAA@@@A@@@>>@>A>>>AAA?>>>CCC?BB@CCECCCB??
@ATNG8:02248:03990
GATGGTAGGCGTGTGAGAGTCTGCCCAGAAGATCAGGAACTCTAGAAGAATTCAGATTTTTAACACGAGAGTAAACGTAAAAAGAAGGTTTTACAAGACTCACGTTAACAATATTGCAGCAGTACGCACACAATCGAAGCGCAGTAAGGATGGCTAGTGTAACTAGCAAGAATACCACGAAAGCAAGAAAAAGAAGTACGACTATTAACTATTAACGTACCTGTCTCTTCCGAAACGAATGAGTAACGATGAGATCTCGTGTGCTACCATCGTTCGGTCAGAGTCT
+
A>?A>BBB?BCCCDCBBBC@@@;;;26CD@BD:;;B>A>BABA@@@<@A>A@AA@?@?@@.@;?AA::7@?BAB=B>=:<;;,00)/)000(0/838685;99@@;@>AB<@@>6::@@@A>>>@A@@===A<>=>?<><=966//*/7;:B?@778=?AA<@?>>??:??:?AB======1;::4:::::*8818;;;AA>>>B:=8=>::5:8<:6788===?>>?3858AD;ABB?AA@=7737///5:;><<==;9;88:@??;?@@@@588=>>??>=;::
@ATNG8:02251:04022
GATGGTAGGAGACACGTCGCACACGTACTCATTCGTTTCGGAATGAGACAGGTACGTTAATAGTTAATAGCGTACTTCTTTTTCTTGCTTTTCGTGGTATTCTTGCTAGTTACACTAGCCATCCTTACTGCGCTTCGATTGTGTGCGTACTGCTGCAATATTGTTAACGTGAGTCTTGTAAAACCTTTCTTTTTACGTTTAACTCTTCGTGTTTAAAAATCTGAATTCTACTAGAGTTCCTGATCTTCTGGCGCGTATGTATGTCGCCTACCATCGTTCGGTCAGAGTCGT
+
455=8<CBACBCBB===C=>BBBCC<<A<<?=499:9,5>5:.5544;;8:7;<;:>8A3894;5:7;=88:>::B=BBBBB3AB@942>=+78;;///?;>>7<993=>;>:57569<67>@;@8<;;::77:7>=>>;:;:AAA<===?==888;58788=>8=8867@@AA@@79:BDC/>088*8<<<<+=><<:.:1888D=AAA>>>8>EDE/@;;7<7<7///777795737)/.668848>A;8::=>>???@>>>@@?8<::4;<==A;>>;=>=B:::666
@ATNG8:02254:04014
GATGGTAGCGCATATCAGCGCAGCCCAGAAGATCAGGAACTCTAGAAGAATTCAGATTTTTAACACGAGAGTAAACGTAAAAAGAAGGTTTTACAAGACTCTCGTTAACAATATTGCAGCAGTACGCACACAATCGAAGCGCAGTAAGGATGGCTAGTGTAACTAGCAAGAATACCACGAAAAGCAAGAAAAAAGAAGTACGCTATTAACTATTAACGTACCTGTCTCTTCCGAAACGAAATGAGTACGATGAGAGAGCTCTCTCTATCGTTCGGTCAGAGTCT
+
BCDD@DA?@EDCBBCCBCBBCC@AA>ACD@CCDD@@?@?AACCAAA@BB?B@BBBBBBBB2B?CDCDCCCCCCC>A;;;BBB2BC?D4;;;7:DC@BABBBBCBA?A?BB@CCC@ABBBBBCBBBBBBBCDCAD:;:=@@@@AB@@<@@B;;7;C@@@BBB?BBBB;928937<<6=>?@@?5==<8<==<=>'?D?B99:AB???AD=@@@@3838>CCCACB@@@AA5<5;;;09:::,738:;?A@?777@ABDCBBBBBB>>B??>>5;;5;;ABBA@@@
@ATNG8:02254:04036
GATGGTAGCGCATATCAGCGCAGCCCAGAAGATCAGGAACTCTAGAAGAAATTCAGATTTTTAACACGAGAGTAAACGTAAAAAGAAGGTTTTACAAGACTCACGTTAACAATATTGCAGCAGTACGCACACAATCGAAGCGCAGTAAGGATGCTAGTGTAACTAGCAAGAATACCACGAAAGCAAGAAAAAAGAAGTACGCTATTAACTATTAACGTACCTGTCTCTTCCGAAACGATGAGTACGATGAGATCTCGTGTGCTACCATCGTTCGGTCAGAGTCT
+
444=7<@@@B;:9996;;9955955)55579;9:;;.4.4;;;4443333(35:9566>>>)505;555;5559909;9<<<<*;;99499;0;@A=@A@;::?;;29;>>7?<<6:;<<AABBBDBCB;;65795554999::4445;7;995<<9>>9:59888<>388=???6<8;87.7771337777$3713338;;<85053665517155;<D?CBBBC>C:<///:3:///:9/343::::;<;:::>77/>0////*/79<B7@@=;798885>A
@ATNG8:02258:04008
GATGGTAGCGCACACATAGATACAGTACTCATTCGTTTCGGAAGAGACAGGTACGTTAATAGTTAATAGCGTACTTCTTTTTCTTGTCTTTCTGTGGTATTCTTGCTAGTTACACTAGCCATCCTTACTGCGCTTCGATTGTGTGCGTACTGCTGCAATATTGTTAACGTGAGTCTTGTAAAACCTTCTTTTTACGTTTACTCTCGTGTTAAAAATCTGAATTCTTCTAGAGTTCCTGATCTTCTGGATAGCGACGCGATATACTACCATCGTTCGGTCAGAGTCT
+
<<<B@BBBECBBAAAAAA@ACBCBCD;95=9:4;00@6<=*/)///::9:15;:><8@;@@<>:>:>>@<<=;44.4////$/:)///9:1///8A8?<C@CB?997=>CACCCCCCCC?CDD@C?CCDFBBBC@DCDC?@@BCAABABBBBCBBBC@@@@?BB>A?BBABACB@@7<;BAB7B=A;;;;;;*;A@@A<@@BBCCCBBCACGCG5BBBBB?C?CC@CCCCCCC@C@BBBCCC>BBE@BBBBCCCBBBBBBECCBBBB?AAAAB?BC?CBBBCEBBB
@ATNG8:02259:03993
GATGGTAGGCGACATACATACGCGCCAGAAGATCAGGAACTCTAGAAGAATTCAGATTTTTAACACGAGAGTAAACGTAAAAAGAAGGTTTTACAAGACTCACGTTAACAATATTGCAGCAGTACGCACACAATCGAAGCGCAGTAAGGATTAGTGTAACTAGCAAGAATACCACGAAAGCAAGAAAAAGAAGTACGCTATTAACTATTAACGTACCTGTCTCTTCCGAAACGAATGAGTACGATGAGAGAGCTCTCTCTACCATCGTTCGGTCAGAGTCT
+
A<CB?CCC?CCBBBCCCCCC;;;BB>BCC@CCBB::6;=AAABBCB@BF@D?@@B;;;;;*;>DABADDCDCCC>B@@@CCC5CB?B7:;;6;BB@FBBBCBBBC@B@BB?BBB?BCBBBBBBCCCECECCC@C@@?@BABAA@A@=B@BA>BBBCCC?CCBBAC?CC@BAA=??@@A;:9:9>===?.?A?BABAAAABB?A@CBBB9:9:BCBC?BBBBBBB?B?BBC?CCB@BBBB??>BCBBBBBA898>>>AB?@?@=BBA>>:>=588AAAAAAA
@ATNG8:02279:04005
GATGGTAGTGATACAGATCAGACACCAGAAGATCAGGAACTCTAGAAGAATTCAGATTTTTAACACGAGAGTAAACGTAAAAAGAAGGTTTTACAAGACTCACGTTAACAATATTGCAGCAGTACGCACACAATCGAAGCGCAGTAAGGATGGCTAGTGTAACTAGCAAGAATACCACGAAAGCAAGAAAAAGAAGTTCGCTATTAACTATTAACGTACCTGTCTCTTCCGAAACGAATGAGTACTGCGTCTCACTCTCGCCTACCATCGTTCGGTCAGAGTCT
+
::;B?CCCBBBDDDCCCCCCCCBCD?BBB=BAA@@@>A@DHC???C?CC>C@BA@?>@??+98?CBBBAAABBB=BBBEEDE5@A@C?CCB9BBB?BBJCCBCBB?B@DD@DBB>AACBCBDDCCCCC@@@C@CBCE@@@@B@@@B>A=B::7;C@@@CCCACCCABB@AA=???=AAAA@8??=9=>>>@.@A====AAAA;<7;=A@@A<@<@@@AA=?;;::8708:>@@:AAA=ADAA@@@@??>>><>??AA@AAC=AAA<>>>>@:AA<@=>=BA;;;
@ATNG8:02284:03993
GATGGTAGAGTATCATGTGTATCTCCTAGAAGATCAGGAACTCTAGAAGAATTCATATTTTTAACACGAGAGTAAACGTAAAAAGAAGGTTTTACAAGACTCACGTAACAATATTGCAGCAGTACGCACACAATCGAAGCGCAGTAAGGATGGCTAGTGTAACTAGCAAGAATACCACGAAAGCAAGAAAAAGAAGTACGCTATTAACTATTAACGTACCTGTCTCTTCCGAAACGAATGAGTACGAGAGAGCACACGTGTCTACCATCGTTCGGTCAGAGTCT
+
///749:;7;7/////55=<=::/-(----(--//44.4544445==<AA?B?999@@@@A1B?EGB;;;C@>@A;?455555$595:49::.::;:>>>>>>;843-33488:8==<<===B@@AB@@>>>99:9>5:>>>>?58398@996;>>>??@A?AAAA@B???<?@?:@?88927;;68>>>?178?CAAA@::;;6;:??>>;>:=>;;;=@B@@@BC?B=:;;09:948@>?@ABBBCBBABA99:@@9899999;@AA>B=9937A>;<<??@
@ATNG8:02289:04004
GATGGTAGATATATGCACGCTCTACCAGAAGATCAGGAACTCTAGAAGAATTCAGATTTTTAACACGAGAGTAAACGTAAAAAAGAAGGTTTTACAAGACTCACGTTAACAATATTGCAGCAGTACGCACACAATCGAAGCGCAGTAAGGATGGCTAGTGTAACTAGCAAGAATACCACGAAAGCAAGAAAAAAGAAGTACGCTATTAACTATTAACGTACCTGTCTCTTCCGAAACGAATGAGTACGTGTGACGTACGTGAGCTACCATCGTTCGGTCAGAGTCT
+
88:A@@ADCBCBC9<;C?A@CB;<;@BBB@ADDBBB?B@AAA??@C@EE>A=>>>9:99:(79>?ABAAABDCA8@?:;;;;;$;;;;<9;;0;A>:>C<AABBCF@C@CE@C@@6:;@:;;CAAACCCBCAC=A:;:=@ABAABBB@D@CAA?BFCBBBBB@BBBBAA@CC=???3:9999,8;;9889898%6:7<657>@A==:=;;:;?5;5;;@AA?AA@@ECC>A>ABF<BBB<??AABBBBBBAAADCABABBBBCCBBB?BBBBC?BB>B>BAAABBB
@ATNG8:02242:04066
GATGGTAGCTCTGCTCTGACTCTCGTACTCATTCGTTTCGGAAGAGACAGGTACGTTAATAGTTAATAGCGTACTTCTTTTTCTTGCTTTCGTGGTATTCTTGCTAGTTACACTAGCCATCCTTACTGCGCTTCGATTGTGTGCGTACTGCTGCAATATTGTTAACGTGAGTCTTGTAAAACCTTCTTTTTACGTTTACTCTCGTGTTAAAAATCTGAATTCTTCTAGAGTTCCTGATCTTCTGGTGAGATATGCATGATGCTACCATCGTTCGGTCAGAGTCT
+
@@@A:CEBBCCBAABDCBCDCCBAA@BBBBBD?CDCC>CC@C@CCCCCCCBICBBB@C@CDCC@D@C@@@CCDFE@AAAA@1AB?BBCC=BBBCACCC@CC;;:BCCC@CCBDCBBB?BBC?B@CCCCCCCC?BBCC@DCBBBBBCCCCBCCABA?CCB=CD?A=AACCDCCBB?BCDDD;E@C?AB?B?0>BBCD=CCDDFEBBBA@DDDD1BBBBB?B?BD?CCCCDAA>A?CCBCCC?CAB?BCDCCDCCCAAACCBBACCD?ABBCC?BB?CCBCCBB??
@ATNG8:02242:04079
GATGGTAGCACGAGTCACTCATATCCAGAAGATCAGGAACTCTAGAAGAATTCAGATTTTTAACACGAGAGTAAACGTAAAAAGAAGGTTTTACAAGACTCACGTTAACAATATTGCAGCAGTACGCACACAATCGAAGCGCAGTAAGGATGGCTAGTGTAACTAGCAAGAATACCACGAAAGCAAGAAAAAGAAGTACGCTATTAACTATTAACGTACCTGTCTCTTCCGAAACGAATGAGTACTGCGTCTCACTCTCGCCTTCCATCGTTCGGTCAGAGTCT
+
455>:>B?<<@@=BBCEJFCCBCBC@AA@@B@@A@B;@?AAABBCB?CB=@>@AACDDCC3B?BBBCBBBBCCD=BBCDCCD5BA>B5;;;6<EEAGECDA><00+09<@;@AC?AAA@BBCGCCCCCCBBA?A@@@@CAAABBBB@C@CBA?ABBCCBBB?BBBBBC@CC;999399??>5==:4:<=>>/=A:>678=??@@<@=@@@E<?;;;@AC@CBAAD??;?=?==5=:939BBCCBCBEDA@ACABCCCCCCC>A>A>??@=?9994:BCBCABBB
@ATNG8:02256:04079
GATGGTAGCTATACGTATATCTAACTCATTCGTTTCGGAAGAGACAGGTACGTTAATAGTTAATAGCGTACTTCTTTTTCTTGCTTTCGTGGTATTCTTGCTAGTTACACTAGCCATCCTTACTGCGCTTCGATTGTGTGCGTACTGCTGCAATATTGTTAACGTGAGTCTTGTAAAACCTTCTTTTTTACGTTTACTCTCGTGTTAAAAAATCTGAATTCTTCTAGAGTTCCTGATCTTCTGGGTCTCTCTCTCACGCACTACCATCGTTCGGTCAGAGTCT
+
ABBB@BCCC966@<<;AA@BBCC@BBB@@=@@BB=AA?A@CBBBCBB>BB@AA<><?A@C=A>AAAAABABB@CCDCE3BA=AAAC>CCCC?A9949?399997707?55558868661909/--57--*/97;4997888ABDA@?:9766)---046-2-37558////(..222&2272555555$37335'..33755525/5;888%866;;7<8==7====CBB?B99:CCBB9:9BC>CAAABBBA@;;0//<=:;<>C=877<8807@???AA@@
@ATNG8:02275:04076
GATGGTAGGCACTGCGCACACATCCCAGAAGATCAGGAACTCTAGAAGAATTCAGATTTTTAACACGAGAGTAAACGTAAAAAGAAGGTTTTACAAGACTCACGTTAACAATATTTGCAGCAGTACGCACAACAATCGAAGCGCAGTAAGGATGGCTAGTGTAACTAGCAAGAATACCACGAAAGCAAGAAAAAAGAAGTACGCTATTAACTATTAACGTACCTGTCTCTTCCGAAACGAATGAGTACTACTCTCAGAGACACACTACCATCGTTCGGTCAGAGTCT
+
::/0)//:.4445545555556<=>4===5556<<<9=4;;5544:5::)/)/////999':+/4;:989:333(3355555$55.549990955.5555::;;=0524:8;000(/00/0A<<@@><<00,0>;>=:9377<9=;><7?????<???899@A>ABBBCC?CC@??><?>877.2772555566%5=8>:;;E>>=A;A:>>@?:>5;:@;:6:@>>@?A=?@CCD=BAA@DCABBBBB>A?@@BBBBCDDAAA>>>A=AAA;:7;>8<=?>>>>>>
@ATNG8:02279:04055
GATGGTAGTATATCGCGTCGCTATCAGAAGATCAGGAACTCTAGAAGAATTCAGATTTTTAACACGAGAGTAAACGTAAAAAAGAAGGTTTTACAAGACTCACGTTAACAATATTGCAGCAGTACGCACACAATCGAAGCGCAGTAAGGATGGCTAGTGTAACTAGCAAGAATACCACGAAAAGCAAGAAAAAAGAAGTACGCTATTAACTATTAACGTACCTGTCTCTTCCGAAACGAATGAGTACTACTCTCAGAGACACACTACCATCGTTCGGTCAGAGTCT
+
:55=9=@B@A;5:55=@@;A@CDBBBB<7:;;5568=8@B@@@@B?<B?B=@@;:4444$48=;;<=:::::<633444444#45.54;9;0;==96:6@@@?;;4;5<;4:AA;?@BBCCCCCBCBBBCBB>AA;;6;?===@::6;>A;;8:AA?@@::6:A@??@?CC<@97/737373&773/79;;==(=A8;7777788>;A=>=>?3818BDBC?CCBB@AA=A=@CC<@?B?BAB???B:9:BBBBBCAA=@@@>A>8716;;<=:>>=B?>;;:?<=
@ATNG8:02284:04056
GATGGTAGCACACGAGATCTCATCGTACTCATTCGTTTCGGAAGAGACAGGTACGTTAATAGTTAATAGCGTACTTCTTTTTCTTGCTTTTCGTGGTATTCTTGCTAGTTACACTAGCCATCCTTACTGCGCTTCGATTGTGTGCGTACTGCTGCAATATTGTTAACGTGAGTCTTGTAAAACCTTCTTTTTACGTTTACTCTCGTGTTAAAAATCTGATTTCTTCTAGAGTTCCTGATCTTCTGGGCAGACTCTCACACGCCTACCATCGTTCGGTCAGAGTCT
+
CCCC@CBBBBAB;;6;;BCBBDBAAA>@?@@A>B;;<09:5:.55;>>CB@BCDBC?C@BBCCAC?BCBBBAA@@:=<>==,=>9>::9:&7?>>=AAA<@@:@>??=?<@?;>><=<:?>>;>;???;;;>?=@@??;>=>====@>>>CBAAAA<?>>:;:4;::::@@@@@@8;;@KD;C7;8;AAAA/??:::0:<<<<=A>??;?CDD/B:::@@B;@@;@BC@==><>=???A>><9;;;1;///;988=AAA@@;69;;78666=6;;7>AAAAAAAA
@ATNG8:02286:04054
GATGGTAGTGTGTCTCTGAGAGTAGTACTCATTCGTTTCGGAAGAGACAGGTACGTTAATAGTTAATAGCGTACTTCTTTTTTCTTGCTTTCGTGGTATTCTTGCTAGTTACACTAGCCATCCTTACTGCGCTTCGATTGTGTGCGTACTGCTGCAATATTGTTAACGTGAGTCTTGTAAAACCTTCTTTTTTACGTTTACTCTCGTGTTAAAAATCTGAATTCTTCTAGAGTTCCTGATCTTCTGGATAGCGACGCGATATACTACCATCGTTCGGTCAGAGTCT
+
4444.4;99=455955555555545:44444505<A=<AA@D=ABCCCCC@BBBCC@C@CCCC@CBBBBCCCCCC>;::999%;A>@BBE=@?A@7:6B?BJACCBCBGBGECBBBCB@BCC?B?CEDCABBB?BBFE?BCCBBBBBCCCCCAAAB@BA@=995:=@@CCCBC@A<@@>>@7>;@=;:::::%:BACC=BBCCDCCCBB@BCCC5DBBBB=A=@B?BCCCCCC?C?@AACCB?BAA=BCCCBCCCCD@@@CCCCCCC@CCBBC@CB?BCBBBBBAA
@ATNG8:02254:04113
GATGGTAGCACACGAGATCTCATCGTACTCATTCGTTTTCGGAAGAGACAGGTACGTTAATAGTTAATAGCGTACTTCTTTTTCTTGCTTTCGTGGTATTCTTGCTAGTTACACTAGCCATCCTTACTGCGCTTCGATTGTGTGCGTACTGCTGCTAATATTGTAACGTGAGTCTTGTAAAACCTTCTTTTTACGTTTACTCTCGTGTTAAAAATCTTGAATTCTTCTAGAGTTCCTGATCTTCTGGATATGAGTGACTCGTGCTACCATGTTCGGTCTAGA
+
4444.499596==BB6;6<5559544555<<<.:5555&55.5.55::<9:05<::@8;4:A?=;?4:>A;;=;;B@BAAA@.>=;9777)3;78-7334;=6<<<<=B@BBBBB>>?;>?A:?788>@@>==:<?BB7:;9:899:<=99988///6553262.(-------55-25999.938322222$2777:-5777788///(////$.37.5<7=4>>4999//.5595;@>>>>;???6;;======>=>>?====@@<5:622*,,02,,,22
@ATNG8:02259:04137
GATGGTAGGAGACACGTCGCACACGTACTCATTCGTTTCGGAAGAGACAGGTACGTTAATAGTTAATAGCGTACTTCTTTTTCTTGCTTTTCGTGGTATTCTTGCTAGTTACACTAGCCATCCTTACTGCGCTTCGATTGTGTGCGTACTGCTGCAATATTGTTAACGTGAGTCTTGTAAAACCTTCTTTTTACGTTTACTCTCGTGTTAAAAATCTGAATTCTTCTAGAGTTCCTGATCTTCTGGTGTCTGATCTGTATCACTACCATCGTTCGGTCAGAGTCT
+
;;<C@CDC@DCCBBBBABBBCCCCBBBDBBBGACCCC>BB@C@@@@AA@@=ACBBB@C>AABB?A?BABACBBBB>FCCCD3@@;@::9:&3=<<8BBB=AA@BBBBBB?BB@<<A@@<?AA=A==>>>>>=@=BBAA6::A>>>??@@@AA;;;@<>>=<@@<A<@?>AACCAA8>>ADE6@<>:>@@@A/@A>@>7>;;;>?@;;;8<???.A<<>@<@=>>:=>?A=>>=A=@@@@@@:??A;;;>?=<<<;=<>@@=>>@@@;>>?>>8==;?@>>>??>>
@ATNG8:02263:04125
GATGGTAGAGAGAGCTCTCTCATCGTACTCATTCGTTTCGGAAGAGACAGGTACGTTAATAGTTAATAGCGTACTTCTTTTTCTTGCTTTCGTGGTATTCTTGCTAGTTACACTAGCCATCCTTACTGCGCTTCGATTGTGTGCGTACTGCTGCAATATTGTTAACGTGAGTCTTGTAAAACCTTCTTTTTACGTTTTACTCTCGTGTAAAAATCTGAATTCTTTCTAGAGTTCCTGATCTTCTGGTGTCTGATCTGTATCACTACCATCGTTCGGTCAGAGTCT
+
:44<9<@BBBBBBBBCBBABB=>ACCCCB@AA7ABCD?BB?B@CAA@@;;4:4847-37485:8<8<@@>BBBBB?BCBBB3BB@A999)9<=@;A9928@37873886;:<78>>>=7::=D;??@@@=>==BAAA=B@@;;;=>=>>>A>=>?8867;@A<A<???>>>?DC6;;==</<5;5;>@??/><8888)8::<<<67//-666+6-//6483565,6;<=///39*//88<=5:;>8<==;;;@@??<;<>=>A@@@<>;=<<7//,/:>ABBA??
@ATNG8:02264:04124
GATGGTAGGAGACACGTCGCACACGTACTCATTCGTTTCGGAAGAGACAGGTACGTTAATAGTTAATAGCGTACTTCTTTTTCTTGCTTTCGTGGTATTCTTGCTAGTTACACTAGCCATCCTTACTGCGCTTCGATTGTGTGCGTACTGCTGCAATATTGTTAACGTGAGTCTTGTAAAACCTTCTTTTTACGTTTACTCTCGTGTTAAAAATCTGAATTCTTCTAGAGTTCCTGATCTTCTGGGTCTACGCTCGTCGCGCTACCATCGTTCGGTCAGAGTCT
+
@@AE@CCC?CCCBCCCBCCBCBBAAACCCCCB>A@@@:@C?B?BCBBCBC@BDCCB?C?BBBB?B>BBBBBBBBB?BBCCC3CA<>888*8?@A=AAB?BC?>=>BBC>AAB@@@>>;A>>:>;?>>==>>?<@>@C9>>?@>>>@@A@@A===@<;;;=??<?<>>>@@B@@@;?AACC5D=D;<<;99*9=555.689///;669<??>?/?@@@@<A=>=:<;9A::88<7;;AA;;5<AAD:AAA>??@@>>>;;;@>>AA;AAAAA6:::==A@AC??@
@ATNG8:02266:04109
GATGGTAGGCGTGTGAGAGTCTGCCCAGAAGATCAGGAACTCTAGAAGAATTCAGATTTTTAACACGAGAGTAAACGTAAAAAGAAGGTTTTACAAGACTCACGTTAACAATTTTGCAGCAGTACGCACACAATCGAAGCGCAGTAAGGATGGCTAGTGTAACTAGCAAGAATACCACGAAAAGCAAGAAAAAGAAGTACGACTATTAACTATTAACGTACCTGTCTCTTCCGAAACGAATGAGTAACTGCGTCTCACTCTCGCCTACCATCGTTCGGTCAGAGTCT
+
@@BC@CBB@?@@BCCBCCCBCCCCC>CCC@BB99;;8;>BBBBBDB>BB?C?AA@@@@@@.?:?AB::9AA???:>BBBBBB2??9<9===2>=A>@A>>=>>@@=A;>>=AAA6<;A>=<AAADDA889A@:??A?;>>@88:@A<A7::A<@@CC;:;;7;AACCC>AA?CCC?A=////)///)/<<<<,;;6>@AAAAA>??=@=???A<>966///7<<<=???=A<>>?7?;;7;:9<//*/666=A@??D===>>>B<@@B=B@??@<@@<A=<=AA@@?
@ATNG8:02266:04124
GATGGTAGGACGAGCGTCTGAGAGGTACTCATTCGTTTCGGAAGAGACAGGTACGTTAATAGTTAATAGCGTACTTCTTTTTCTTGCTTTCGTGGTATTCTTGCTAGTTACACTAGCCATCCTTACTGCGCTTCGATTGTGTGCGTACTGCTGCAATATTGTTAACGTGAGTCTTGTAAAACCTTCTTTTACGTTTACTCTCGTGTTAAAAATCTGAATTCTTCTAGAGTTCTGATCTTCTGGTGTCGTCTATCATGTACTACCATCGTTCGGTCAGAGTCT
+
44:<8<?@;@:>:;<<==<@ACCC?BBCBCCFABDDE>CC@C@BBBDCBC?CECDD?D?CBBB=CACCBCBCCCB?AAAAA1AC@CCCD>CCBB>ABB>BD>@ABCBC@CCDCCCAA>ADD@D<BBCCBBAC?CCDD?E@AADCC?@@AABAAAD@BCB?AA>A?BBBBBCAAA?A@>>>-:4;;;;;;.;BBBC>CBHJHKCB@@5;;;;*;CABBAEADD@EBBABAA?BAAACAA=A?A;ADC:;:BBBABBBB@@@B@@<@AAAB>BC@BBBBBBABB
@ATNG8:02267:04101
GATGGTAGCGCACACATAGATACAGTACTCATTCGTTTCGGAAGAGACAGGTACGTTAATAGTTAATAGCGTACTTCTTTTTCTTGTCTTTCGTGGTATTCTTGCTAGTTACACTGCCATCCTTACTGCGCTTCGATTGTGTGCGTACTGCTGCAATATTGTTAACGTGAGTCTTGTAAAACCTTCTTTTTACGTTTACTCTCGTGTTAAAAATCTGAATTCTTCTAGAGTTCCTGATCTTCTGGTAGAGCGTGCATATATCTACCATCGTTCGGTCAGAGTCT
+
55;<8=@@ADECCBCCCBBBCCCBBBBCBCCC?@@@C=BC?B>AACCCA@?ADBBC@B?BA@@;@<@CBBABBAA>@@@@@,??=:;:AC;AAAC?@??>?B>AAABBCACCFDCCB?BBC@C?CCCC???A?BBBB=B@@@BBCBCCCCDA@@??DGGA@@>@?BBAABCCBB?AAAAB8A;?;;;:;:*;AAAC=CDCCCCCCCCACDDD5CBBBCBFBDD@DDCBBCB@C@CBBBCB?B?@?@CCCCCCCBBBCCCCCABBD?C@@@C?BB?BC@??BA99
@ATNG8:02270:04136
GATGGTAGATATATGCACGCTCTACCAGAAGATCAGGAACTCTAGAAGAATTCAGATTTTTAACACGAGAGTAAACGTAAAAAGAAGGTTTTACAAGACTCACGTTAACAATATTGCAGCAGTACGCACACAATCGAAGCGCAGTAAGGATGGCTAGTGTAACTAGCAAGAATACCACGAAAGCAAGAAAAAAGAAGTACGCTATTAACTATTAACGTACCTGTCTCTTCCGAAACGAATGAGTACATAGATATACGTATAGCTACATCGTTCGGTCAGAGTCT
+
ABCB@BCAABBAAADCCCBBCDDBB@BBB?BDDBAA?A>ABCCA??=?C>B>A@@:9:::'317?ABBABCCDE>??ABBBA.;;<>8@@@7@DD@BBBCCCCDD@C@BB@CDD?BAABBCCDCCCCBBBCD?CBCC?A?@?CA999;@CAB@BCAAADKF>AACDCC?AB>AA@=AAAAA99999:99999%:@=>888AB@=>:>=ABCB=B;??CBB?BBACC??9??:::7:BA????CCDBBBABBBBA=<ABAA?>>>ADD===B?BB?AABBAA???
@ATNG8:02271:04122
GATGGTAGTAGTACACTAGTCATACCAGAGATAGGAACTCTAGAAGAATTCAGATTTTTAACACGAGAGTAAACGTAAAAAGAAGGTTTTAACAAAGGAACTTCACGTTAACAAATATTGCAGCAGTACGCACACAATCGAAGCGCAGTAAGGATGGCTAGTGTAACTAGCAAGAATACCACGAAGCAAGAAAAAGAAGTACGCTATAACTATTAACGTACTGTCTCTTCCGAAACGAATGAGTACGAGAGAGCACACGTGTCTACCATCGTTCGGTCAGAGTCTT
+
//0@8=?;55:===CC@><<=<<:95////////)5.555<555.55.59;;<?DDDD5B@BA@@;;;8=?>67333333$33,33999.81799.717177,33;33,3,328088905555555897779:>@@=;<;@;785666//)/655:9=///7:>?>===<@>;;<6;;=;>A9707<:288===*7726222555..-,25..(.05352226:5557;:69=<05885;=777??B=>?B>=65599;?>><=>A<AA767:<=<=8878:9//)
@ATNG8:02278:04108
GATGGTAGAGAGAGCTCTCTCATCGTACTCATTCGTTTCGGAAGAGACAGGTACGTTAATAGTTAATAGCGTACTTCTTTTTCTTGCTTTCGTGGTATTCTTGCTAGTTACACTAGCCATCCTTACTGCGCTTCGATTGTGTGCGTACTGCTGCAATATTGTTAACGTGAGTCTTGTAAAACCTTCTTTTTACGTTTACTCTCGTGTAAAATCTGAATTCTTCTAGAGTTCCTGATCTTCTGGGCAGACTCTCACACGCCTACCATGTATCTCAGGTAGTCTATCACCGACTGCCC
+
955>:>BBBEDDCBBAB?CCCDB@@@;;;?CCADBBB>CCACADDBCCBB<@@@@@:@?BBCD@C??;;A@00/;59====,;=:?=??9???B@BCA<@@0000==;3/738:=:;59:<8;:AA888>>>=A???7;;?A876=9::<<<;==9;7817<9=5:;>>>@@??<?AAAA5A<A;A@@@@,=;77;*------77-//..&.67662628828668...27.35A888688>>3:77;:;@??????==8=>>;;;:AA;8----(-2555222222,22555588
@ATNG8:02279:04130
GATGTAGCACGACACGACGATGTGTACTCATTCGTTTCGGAAGAGACAGGTACGTTAATAGTTAATAGCGTACTTCTTTTTCTTGCTTTCGTGGTATTCTTGCTAGTTACACTAGCCATCCTTACTGCGCTTCGATTGTGTGCGTACTGCTGCAATATTGTTAACGTGAGTCTTGTAAAACCTTCTTTTTACGTTTACTCTCGTGTTAAAAATCTGAATTCTTCTAGAGTTCCTGATCTTCTGGGTCTCTCTCTCACGCACTACCATTCGTTCGGGTCAGAGTCT
+
BB@A>AABA0///@=>CC;:=:;KCDCDB999:A@C>BB@B?CBCDDBB?BDBBB@B=?@BB?B@BCBCBB@@@<???=?.?A>?<<;8>>=?=ABC?CC>?>>BBB?BBB>>AAA:@@@:@;>>?@>>;;7;>>A:>>>>=<>@@>>>?;;;B;==><@?<A<@@@@>>===6==>@A6@=A=;;:::):>666)//7///<;9>19888)2AAA@;@;>=7=@@AA>><>:=>@@@@;>>@@:@AAADAAAA===AAA?<772--*-33----(-3979///8
@ATNG8:02281:04095
GATAGCGCGACGAGCGTAGACCCAGAAGATCAGGAACTCTAGAAGAATTCAGATTTTTAACACGAGAGTAAACGTAAAAAGAAGGTTTTACAAGACTCACGTTAACAATATTGCAGCAGTACGCACACAATCGAAGCGCAGTAAGGATGGCTAGTGTAACTAGCAAGAATACCACGAAAGCAAGAAAAAGAAGTACGCTATTAACTATTAACGTACCTGTCTCTTCCGAAACGAATGAGTACGAGAGTCAGAGCAGAGCTACCATCGTTCGGTCAGAGTCT
+
A>>CCCC@@@CDGLBBACBBAB=BCB@BCDC@@?@=A@B@?@C@CD?C@???99999(928AABBCBBABA=BACMJJJ5@A=?2;;;6:@B?BBBCCCCCC?B?@@<@@C=ABBCCCCCCCCB@AB::4;@;;6:AA?AA:95;?CAC?BCBBBBBB?BBBCBB?BD?9999<=999,8<81:>?@@/?>:?888@BAAA=A=>8881808;@AA?A@?@ACC>@:@@=5;00,0@@@DCDBBCB>CBBBAA>>?@AAB@@<@@???<??:>888;;;;;
@ATNG8:02281:04104
GATGGTAGCATCATGCATATCTCACCAGAAGATCAGGAACTCTAGAAGAATTCAGATTTTTAACACGAGAGTAAAACGTAAAAAGAAGGTTTTACAAGACTCACGTTAACAATATTGCAGCAGTACGCACACAATCGAAGCGCAGTAAGGATGCTAGTGTAACTAGCAAGAATACCACGAAAGCAAGAAAAAAGAAGTACGCTATTAACTATTAACGTACCTGTCTCTTCCGAAACGATGAGTACCTCTCAGAGACACACTAATCGTTCGGTCAGAGTCT
+
5;<<;=B;;;<<CAAACC@>>>>>:7<<<<<BAAAB5;53333338289496><=::983$3489:=33/90///&///////)/;7@:??=0=5;6;;:;CBBAA=@;:;4:;;499?499BBBBAAAA@@@?AB;;6;A@>@?::50;@00/<<8<?<A>BBCBBC>AA<??A<>@:::,:@@<ABBBBB(:999979:9;=><>:>?AA:=:;:ABA?AA9998B?@<?@@9?00/7:=>@C@@>?A@A><<=<>88:@;@8885;:7<<=<?=;;;
@ATNG8:02284:04110
GATGGTAGGCGTGTGAGAGTCTGCCCAGAAGATCAGGAACTCTAGAAGAATTCAGATTTTTAACACGAGAGTAAACGTAAAAAGAAGGTTTTACAAGACTCACGTTAACAATATTGCAGCAGTACGCACACAATCGAAGCGCAGTAAGGATGGCTAGTGTAACTAGCAAGAATACCACGAAGCAAGAAAAGAAGTACGCTATTAACTATTAACGTACTGTCTCTTCCGAAACGAATGAGTACGATGAGAGAGCTCTCTCTACCATCGTTCGGTCAGAGTCT
+
<:8:054<8::@>955@;@@B@@B=6;?>::99B992:<99454;;644.4.4483////$/59/////:=<;<33338:::+:;9?39:9(7336<=<55599;6:49:6?8:7::>?@?@??;;;==>=A=A@==:====?888:>:;:??===>@==>;>>>>BB?00,00/*//98058A688AA2<=:>===??>>>;<7>///*/3366///5539AA37378;087717;=>//.777.56;==9::<<;<9955/5555999C655>:65555
@ATNG8:02288:04116
GATGGTAGTATATCGCGTCGCTATCCAGAAGATCAGGAACTCTAGAAGAATTCAGATTTTTTAACACGAGAGTAAACGTAAAAAGAAGGTTTTACAAGACTCACGTTAACAATATTGCAGCAGTACGCACACAATCGAAGCGCAGTAAGGATGGCTAGTGTAACTAGCAAGAATACCACGAAAGCAAGAAAAAAGAAGTTACGCTATTAACTATTAACGTACCTGTCTCTTCCGAAACGATGAGTACTGTATCTATGTGTGCGCTACCATCGTTCGGTCAGAGTCT
+
///<:<<====BCCDDBCABBB@@>;994.4595551616>>===@:==:=9BBBBBCBAB&;7??>=>===;==5879====+==8<.555&555.5;;::;8-.(-(-9398;6;<;9;;<ABABCBAA;;6;?@@<@?@>A@::5:=?;:29994844449;;;37/3:49::*//6993//7>?;====&//(//(/6889:>9>;552916195;:<9::;<A=@>:69<<3://///89::@BAA@?=<<?=>:7///99:*/555@<A>55562579=>
@ATNG8:02291:04127
GATGGTAGCGCACACATAGATACAGTACTCATTCGTTTCGGAAGAGACAGGTACGTTAATAGTTAATAGCGTACTTCTTTTTCTTGCTTTCGTGGTATTCTTGCTAGTTACACTAGCCATCCTTACTGCGCTTCGATTGTGTGCGTACTGCTGCAATATTGTTAACGTGAGTCTTGTAAAACCTTCTTTTTACGTTTACTCTCGTGTTAAAAATCTGAATTCTTCTAGAGTTCCTGATCTTCTGGGTGTATCAGCGAGTATCTACCATCGGTTCGGTCAGAGTCT
+
ABBC@CCCCCBCBCCCGDCCCCCCCBBACB;;7;BBB=CC@B@@ABBACE?ABA;;546;>;A?B?BAACC;;9A;??A@@09:459=>4@A@@<@BC>CB9;;BBDGAGECCEBBB@CBB>A<ACC@BCA@=@BBA?CBCBBBBBCBCBBBCCB?BBB@CC@C>AAAAABBAB=A@@@@7@;@;;;;;;*;AABB>CCCCDCCCCCADDDC5DBBCC@CACC@CBB@@AC@A@ABBBDC=A@@@=ACCCCCCEBBBBBDDDDCC@E@@@=A<@@?ACCCBABCB
@ATNG8:02251:04145
GATGGTAGTATCTGCACACTCTGTCCAGAAGATCAGGAACTCTAGAAGAATTCAGATTTTTAACATCGAGAGTAAACGTAAAAAGAAGGTTTTACAAGACTCACGTTAACAATATTGCAGCAGTACGCACACAATCGAAGCGCAGTAAGGATGGCTAGTGTAACTAGCAAGAATACCACGAAAGCAAGAAAAAAGAAGTACGCTATTAACTATTAACGTACCTGTCTCTTCCGAAACGAATGAGTACACACTCTCATATGACACTACCATCGTTCGGTCAGAGTCT
+
445>8=BDBCABBCBBCCCCGCCCC?CDEADC@@AA7<7;BB;;9A?AA=A?::997A@B1B?BAAA<7778<A=933/////$//(/3888.89<7=====99>>286;>:??@<?AAAFDFCBBBCBAAAB?B@@@>A?>?>?>@:?;@@@=@CBBAAAC?DCAAAA?BC?>>>488777*:=:9888888%/<7=///<<??A:=:=AAA7;7;?BBC@CBDBBCC?B?AA@<AAB?BBCBBBCBB888>>BBA<=@???BBCD?CBBBB?BB>ABBBBB>>>
@ATNG8:02259:04141
GATGGTAGCTCTGCTCTGACTCTCGTACTCATTCGTTTCGGAAGAGACAGGTACGTTAATAGTTAATAGCGTACTTCTTTTTTCTTGCTTTCGTGGTATTCTTGCTAGTTACACTAGCCATCCTTACTGCGCTTCGATTGTGTGCGTACTGCTGCAATATTGTTAACGTGAGTCTTGTAAAACCTTCTTTTTACGTTTTACTCTCGTGTTAAAAATCTGAATTCTTCTAGAGTTCCTGATCTTCTGGATACACTCATGTGCACCTACCATCGTTCGGTCAGAGTCT
+
<<@C?B=B@A<55/////<<==@;;@;?@B@A>ABCD=BB?B?BA@@B?A6>;@5925.94<=8=ABBBC<<<;;49999==&=?=>::;,9/0/)//95::,55:<;<7;;;555:;7;DC;@899@>>>?>;>@?@<ABB;;;;;9@BABCCCA5;9:29:4918=@==>?>A===@@@2@;@669CCB0A>;;;;.<@:.....--(----$/445;6;4;:7::9555:7:7><:;:;7:35259:9>@>@@0//8:::6899:>9979<99.9;@<>C?;?
@ATNG8:02261:04184
GATGGTAGTATATCGCGTCGCTATCCAGAAGATCAGGAACTCTAGAAGAATTCAGATTTTTAACATCGAGAGTTAAACGTAAAAAGAGGTTTTACAAGACTCACGTTAACAATATTGCAGCAGTACGCACACAATCGAAGCGCAGTAAGGATGGCTAGTGTAACTAGCAAGAATACCACGAAAGCAAGAAAAAAGAAGTACGCTATTAACTATTAACGTACCTGTCTCTTCCGAAACGAATGAGTACTGTATCTATGTGTGCTCTACCATCGTTCGGTCAGAGTCT
+
BBBB?BC@A@B?@>?A995569<=@;?AE>@@BBCB@CABBB9:9A<A@?C:>@00/77:':600//:88:37179-990/9;;)///6:;;/88=8====<8=99488=<:?<<87659@@>CBBBBCBCCD@AAAC999A@?::::A=@DB?BCBAAA?@;???@@A=BA?888599B@C98:829AAAAA'??5;888@=>?B;>;;;:A<A<@@BAA>;;9>?=@>A>BBA=A7757BBBBAABBBBB>>>BEB@@>;;;AAA=>>>AA<>>;>@?>==888
@ATNG8:02262:04179
GATGGTAGCACGACACGACGATGTGTACTCATTCGTTTCGGAAGAGACAGGTACGTTAATAGTTAATAGCGTACTTCTTTTTCTTGCTTTCGTGGTATTCTTGCTAGTTACACTAGCCATCCTTACTGCGCTTCGATTGTGTGCGTACTGCTGCAATATTGTTAACGTGAGTCTTGTAAAACCTTCTTTTTACGTTTACTCTCGTGTTAAAATCTGAATTCTTCTAGAGTTCCTTGATCTTCTGGGATGTGTGCGCAGTGCCTACCATCGTTCGGTCAGAGTCT
+
B>DC?CBBBBCB=BAAAAA0//;;CCCCCCAA=BB@B=BC@D@CCCCCCC@CCCBB?B@BA@@=?=@AACCCBBB?BBBBB3BC@CBBB>BAAA?B9849A9::9BBB?BBBB===?<@@@<@<???A@?>><AA>>6:8B@;;=@@@???@@AA8688;??<@=@AA>>?@>=:>AAAA5A;?:=====+<@///)/67///999<1888)266695:35515?AC77738(/)/<9<<5---6.6--,92,,,,2679A:;783755656::6;;A@@@AA=
@ATNG8:02263:04143
GATGGTAGCACGAGTCACTCATATCCAGAAGATCAGGAACTCTAGAAGAATTCAGATTTTTAACACGAGAGTAAACGTAAAAAGAAGGTTTTACAAGACTCACGTTAACAATATTGCAGCAGTACGCACACAATCGAAGCGCAGTAAGGATGGCTAGTGTAACTAGCAAGAATACCACGAAAGCAAGAAAAAAGAAGTACGCTATTAACTATTAACGTACCTGTCTCTTCCGAAACGAATGAGTACTGCGTCTCACTCTCGCCTACCATCGTTTCGGTCAGAGTCT
+
0//;7;A@AA@;;==BBA?A=?;;;9<<<8<:@@>?9A;@@@@@AB?BC@C?BB;:8@??,@9994;;?<80/93=/0/===+<<69)555&59A896665::44.4844.5;:5;;>:;A=<>DBBBC@@A@CDCC@BACCBBBB?B?BBB=A@@@B:::?BBEBBB?AA;9999?;<??68893337777$/736/./77>>><@:<<==:=<>>BBA?@@@BBBB?B>BAA=A@A=998BBBB???BDBBABAAAAAA@=@@@;@@@9::.:A<ABBBBCB??
@ATNG8:02264:04151
GATGGTAGCAGACGTGACAGAGCGCCAGAAGATCAGGAACTCTAGAGGAATTCAGATTTTTAACTCGAGAGTAAACGTAAAAAGAAGGTTTTACAAGACTCACGTTAACAATATTGCAGCAGTACGCACACAATCGAAGCGCAGTAAGGATGGCTAGTGTAACTAGCAAGAATACCACGAAAAGCAAGAAAAAAGAAGTACGCTATTAACTATTAACGTACCTGTCTCTTCCGAAACGAATGAGTACTATGTAGAGCTCTATACTACCATCGTTCGGTCAGAGTCT
+
@::A=A<BBCCEDCCCBCCCCDBBB@BBB?DBCBAA@CABBBBBBAB;>;?;>>=97889(78?@ABBBBAAAC:??;;;;;*9A;B:DDD7BBF@CBBDDCBBB?B?BB@B@?=ABBBCCCGCCDCD:::A=BB::8:BAB@A::5;>AAA?BEEDAABBACBBBB@=@@=000:==0999+9991999888%/:6;///;;>>>;>;=>AA<@<@BC@@?ABBACBB?BABBB=BBD@???BBBBBBBB@@A==>@ABB>>=???;>>>?>;?A9=>=>??>>>
@ATNG8:02266:04176
GATGGTAGTGTCATATGAGAGTGTGTACTCATTCGTTTCGTAAGAGACAGGTACGTTAATAGTTAATAGCGTACTTCTTTTTCTTGCTTTCGTGGTATTCTTGCTAGTTACACTAGCCATCCTTACTGCGCTTCGATTGTGTGCGTACTGCTGCAATATTGTTAACGTGAGTCTTGTAAAACCTTCTTTTTACGTTTACTCTCGTGTTAAAAATCTGAATTCTTCTAGAGTTCCTGATCTTCTGGGTCTCTCTCTCACGCACTACCATCGTTCGGTCAGAGTCT
+
888<8=@@@BBAAB><AABBBBBBAA;95??A=AABB<A:;99;;<CCCEA;96??<>;>CCC?C@DECCCCA00,//777'//)/9:;5<<==7;;@=@B9:;BBBC@CCCCCDCCABBB@B@BCCG;;;CBCCED@AABBBBAAA;;;BBBBB@C@@?AC?B?BB;;;@AAA5::;:;-929;@BFDF2B?;;;0;;;:A>A?>?9A>??0=>AAB?B:;;@CCCCCBC@C@BBB;;;5<;@@8@;;;BBBBBBCABCA;;;B=@@A??;;;7;@@DBBB;;
@ATNG8:02274:04155
GATGGTAGCATCATGCATATCTCACCAGAAGATCAGGAACTCTAGAAGAATTCAGATTTTTAACACGAGAGTAAACGTAAAAAGAAGGTTTTACAAGACTCACGTTAACAATATTGCAGCAGTACGTACACAATCGAAGCGCAGTAAGGATGGCTAGTGTAACTAGCAAGAATACCACGAAAGCAAGAAAAAGAAGTACGCTATTAACTATTAACGTACCTGTCTCTTCCGAAACGAATGAGTACTGCGTCTCACTCTCGCCTACCATCGTTCGGTCAGAGTCT
+
BBCC?CCAACCCDABACCCCDDCCC?CCC?BBBC?@?@@CCCABBB>BB?A?BBBCCAAA2B@CCCAAACCCCC>BBBCCCC5CC@C=@@@9ABC@BCBDCBBCB?B@BC@BBC>AABBCCCCCFDCCCDCC@CBCE@CBBBCCCC@B@BBA?ACBBABBCACDC?@?@BB?>>>9=;;;;39984:::;;.7=9=///==@>><><@??@<@<==BBB?BBBBBBB?A>AAA=BCC?BBBCCCCBBBBCCCCBABCCCBA?ABCADBBAA?BB@BBBAAABBB
@ATNG8:02274:04181
GATGGTAGCTCTGCTCTGACTCTCGTACTCATTCGTTTCGGAAGAGACAGGTACGTTAATAGTTAATAGCGTACTTCTTTTTCTTGCTTTCGTGGTATTCTTGCTAGTTACACTAGCCATCCTTACTGCGCTTCGATTGTGTGCGTACTGCTGCAATATTGTTAACGTGAGTCTTGTAAAACCTTCTTTTTACGTTTACTCTCGTGTTAAAAATCTGAATTCTTCTAGAGTTCCTGATCTTCTGGGTGCGCTACAGTCTCCTACATCGTTCGGTCAGAGTCT
+
969>:>CCBBBCBBBDCCCCDCBBBBBBFCA@>@BBB>BD@C@CCCCCDEACCCCC@C?CCDC?D?CCCCBBCDD?CBBBB5BB?BCBB=CECC@DBB>BD>@@ADCC@CCCCCCCC@BBA?C?DDDC@??B@CCBB@BAAACBBBBBBBCAAAB?CBB?BB>B?BBCCCCCCC@CCDCD<C?B>BBABA0ABBBB?BCHHDCCBBB?BBBB5BBBBB?C?CC?BBDCCAA?B@@AACCC:?89979DDEDCBBBCCCBC?CCCCDCCC<A@?CCBBBBBBA
@ATNG8:02275:04146
GATGTAGTGTCATATGAGAGTGTGTACTCATTCGTTTCGGAAGAGACAGGTACGTTAATAGTTAATAGCGTAACTTCTTTTTCTTGCTTTCGTGGTATTCTTGCTAGTTACACTAGCCATCCTTACTGCGCTTCGATTGTGTGCGTACTGCTGCAATATTGTTAACGTGAGTCTTGTAAAACCTCTTTTTACGTTTTACTCTCGTGTTAAAAATCTGAATTCTTCTAGAGTTCCTGATCTTCTGGAGATACACATGATACTCTACCATCGTTCGGTCAGAGTCT
+
=;?A<>C@@;;;>666C@C===BA<:::A9:2;;;949A:@46969=55.5:559.4.5==B?C?BA@77//)//)//777'//)4799.///727::4<<,//<<@C@CCG<;9<=:==>9=9=@95966<8<=<<.55999555:55444444.444.4838.4444445<<266A@@2@466@@A?+@?9999*9::99==955.5555$5<;99269<@=966@@<@9@=>>>?9:49:;4;A;:999@>90/0//889896;:545644049;9<<<<<
@ATNG8:02286:04162
GATGGTAGATACTCGCTGATACACCCAGAAGATCAGGAACTCTAGAAGAATTCAGATTTTTTAACACGAGAGTAAAACGTAAAAAAGAAGGTTTTACAAGACTCACGTTAACAATATTGCAGCAGTACGCACACAATCGAAGCGCAGTAAGGATGGCTAGTGTAACTAGCAAGAATACCACGAAAGCAAGAAAAAAGAAGTACGCTATTAACTATTAACGTACCTGTCTCTTCCGAAACGAATGAGTACTACTCTCAGAGACACACTACCATCGTTCGGTCAGAGTCT
+
ABBB=<<666=<B<;;99;5555==6=@@:==@===9=:==<595?7>>7;566///////#/3///=97773377(7;0/////#//)/29;</=<>9666;9::@@<@=AA=ABB?CBAACCBCGCCCBAAAF@BB;;:;AA@AA??=@?BBB?B@@@ADBC>BAC@@??AB=::9=A@:9:,7;;8778787%0838///;;>=?;?:;;@A8>;>=BBA?BBABACD@B?BCE=BBB>AABBBDCBCAAABBBBBCBBB=>>>@@<@A@A@<A@;@878;?B@?
@ATNG8:02250:04194
GATGGTAGCGAGCGAGTGTGTATACCAGAAGATCAGGAACTCTAGAAGAATTCAGATTTTTAACACGAGAGTAAACGTAAAAAGAAGGTTTTACAAGACTCACGTTAACAATATTGCAGCAGTACGCACACATCGAAGCGCAGTAAGGATGGCTAGTGTAACTAGCAAGAATACCACGAAAGCAAGAAAAAAGAAGTACGCTATTAACTATTAACGTACCTGTCTCTTCCGAAACGAATGAGTACGATGAGATCTCGTGTGCTACCATCGTTCGGTCAGAGTCT
+
<<AC@C@AABCBA;;:BCBBBCCBB@CFK@CBDBBB:;8;ACCBBB@9979?D@BBBAAA5B?CCGGCAA@@>@6@A@@@@@,=@;A=CCC:CCC?;;:BBAA@@=@=AB?BAA=@?AAACCCGCA@A@CBCBBBB?AABBCBBC?B?BAA<@C@@?@DB?BCAA@?=?B?BBB>@@???8;;<99999::%:@;=?>?AAAAA=A==?>@=A<;;ABC?CCBBBBB@C@BBG?ECC@BCBBBC@>?ACBBBCDBBBBBB?@;BB=@@@@B=??;?A=>?B@>>
@ATNG8:02274:04229
GATGGTAGAGTACAGTGTAGTAGACCAGAAGATCAGGAACTCTAGAAGAATTCAGATTTTTAACACGAGAGTAAACGTAAAAAGAAGGTTTTACAAGACTCACGTTAACAATATTGCAGCAGTACGCACACAATCGAAGCGCAGTAAGGATGGCTAGTGTAACTAGCAAGAATACCACGAAAGCAAGAAAAAAGAAGTACGCTATTAACTATTAACGTACCTGTCTCTTCCGAAACGAATGAGTACTGTATCTATGTGTGCGCTACCATCGTTCGGTCAGAGTCT
+
@<DCADBBBCCCCBCCCCCCBBDBB?BDD@DCC@?@@C?BBB99:@@EFAD?BBBAA@AA2@?BBBBBCC@@@@:?@ACCCC2@@=@4;;<-<BC?DABACCCBB@C?CC@CBB=??BBBCCCCCCCC@@@D@C?@@>ACCBBBBC=A=@::6;ABA?@@C@CCBCEC???;9:99??AAA;9968888888%/:5:///==?>?<?9=<==9=;>?BCC@BAA@@C@>A?BBD>EBB?BBBCBBBAAA>>>@BBB>@@@>==@>>:=CBBA<>>:==?>?>;<;
@ATNG8:02281:04214
GATGGTAGGCGTGTGAGAGTCTGCCCAGAAGATCAGGAACTCTAGAAGATTCAGATTTTTAACACGAGAGTAAACGTAAAAAGAAGGTTTTACAAGACTCACGTTAACAATTTTGCAGCAGTACGCACACAATCGAAGCGCAGTAAGGATGGCTAGTGTAACTAGCAAGAATACCACGAAGCAAGAAAAAGAAGTACGCTATTAACTATTAACGTACCTGTCTCTTCCGAAACGAATGAGTACAGAGAGTACGATATGTCTACCATCGTTCGGTCAGAGTCTT
+
55<>;99;:==:;665<<;555455)5;;6999955.4.4:<:77:0.--(-8633333$3-34::>;??AAA9@@99:::(988<3999&3==3333759;;;5>.252999.9999;@>;<>=667//638/./05568:8@@<A<===8===?@@;;7;??;??=AB499A=@?=>166:156566'55-27@@AAB::59:99:;9>4;99;;6;99:>AA;?8:6:6600)/553.2255;;999>>><<<;877<<<:>A>>><??7;:>@=<:88/
@ATNG8:02245:04286
GATGGTAGGCACTGCGCACACATCCCAGAAGATCAGGAACTCTAGAAGAATTCAGATTTTTAACACGAGAGTAAACGTAAAAAGAAGGTTTTACAAGACTCACGTTAACAATATTGCAGCAGTACGCACACAATCGAAGCGCAGTAAGGATGGCTAGTGTAACTAGCAAGAATACCACGAAAGCAAGAAAAAGAAGTACGCTATTAACTATTAACGTACCTGTCTCTTCCGAAACGAATGAGTACACCTCCATTGACACTCCATCGTTCGGTCAGAGTCT
+
>AAB?BBB?BCB@@;;;;@BAA:99,9<@?BCBFBB?B@AABC;;;?;:6:<AAAA@@@=.=9=??AAA@@@@@;:9;BBBB5BB>C4:::&9==;ABBBBD@;;5;5;@=A??=?BBBDCICBBBBBBBBA>ACBB@BBBBBA:97;@DCE@CDBBBBBC?CDBA?:500+///)//:<<3522-55555$2938255<=<>D7:78;<=5949>AAA<????=@@4949@?8>>?>:8=8=>BBB>AA8===ACBA@@?=BBBBB>AB>AABAAA999
@ATNG8:02248:04285
GATGGTAGTATCTGCACACTCTGTCCAGAAGATCAGGAACTCTAGAAGAATTCAGATTTTTAACACGAGAGTAAACGTAAAAAGAAGGTTTTACAAGACTCACGTTAACAATATTGCAGCAGTACGCACACAATCGAAGCGCAGTAAGGATGGCTAGTGTAACTAGCAAGAATACCACGAAAGCAAGAAAAAAGAAGTACGCTATTAACTATTAACGTACCTGTCTCTTCCGAAACGAATGAGTACTGTATCTATGTGTGCGCTACCATCGTTCGGTCAGAGTCT
+
444=7;;CCBBB:66==DCCCCCCC?CCC@@A@AAA6;6;BBA@::6:@;@?ABABBDDA/D@BBAA@CCCCCC>99;@BBB5CC@D@ECC<CEIACBCCCCCCB?B?@@<@AA7;;AACFFFCCBCCCCCD@CAA@?A????A@B>B?B@@=@CAAACBB@BCBBBB@A@:AA@399=<=58879988888%/<7=///9>A8818:;;;A8=8==AAC@CCCCBAA;@=?AB=ACC@@??CCBBBBBAAB@@@AA>>>>>>BAA<@@@>>;>A<@@????>>>
@ATNG8:02250:04260
GATGGTAGGACGAGCGTCTGAGAGGTACTCATTCGTTTCGGAAGAGACAGGTACGTTAATAGTTAATAGCGTACTTCTTTTTCTTGCTTTCGTGGTATTCTTGCTAGTTACACTAGCCATCCTTACTGCGCTTCGATTGTGTGCGTACTGCTGCAATATTGTTAACGTGAGTCTTGTAAAACCTTCTTTTTACGTTTACTCTCGTGTTAAAAATCTGAATTCTTCTAGAGTTCCTGATCTTCTGGTGTCTGATCTGTATCACTACCATCGTTCGGTCAGAGTCT
+
;;AB@BBC<@:<<<:;;==@@A;;7;A@BBBA;A:;;0:B=@>@@?@ABC?BBCCE@C@BBCD?C@ABABBDBAA>;;;;;*4?:>=?@:>A@A=ACC?CBABBBCCCBHBBBCBDC?CCC?B@CCBB:::B@CCCC?CCCBBBBBBBBCCBCBA>BCC?BB@B?BCC;;=BBBACCCCC<FAI?ABCCC2BAABI=BBDGJCCA@@5;;;;*;@@BC9;7;B>ABCCBBB@D?AABCBB?AAH@ICCBBBCCCCCCCCCAA@CE@DCAA@?BB?BCAAABAAA
@ATNG8:02252:04266
GATGGTAGTATATCGCGTCGCTATCCAGAAGATCAGGAACTCTAGAAGAATTCAAGATTTTTAACACGAGAGTAAACGTAAAAAGAAGGTTTACAAGACTCACGTTAACAATATTGCAGCAGTACGCACACAATCGAAGCGCAGTAAAGGATGGCTAGTGTAACTAGCAAGAATACCACGAAGCAAGAAAAGAAGTACGCTATTAATATTAACGTACCTGTCTCTTCCGAAACGAAATGAGTACACACTTCATATGACACTAATCGTTCGGTCAGAGTCT
+
;988244:////-,,,,,--669//)5445444:::7<69;;;;<:4:9(-(--(-57::;)948:;::::<<==45566=<<*45.5.55)/99)/////79::7;7<:7:88.44=8596;656<<599727///1799:9;;?>6=8;5505:;<<;4404998990--(---379682799,3389&..43...55622+2.5530526----(-788:::9=4:9;(3333(333333<=:::<4:85222557622,2---(-2,2588:3337
@ATNG8:02256:04265
GATGGTAGTGTCATATGAGAGTGTGTACTCATTCGTTTTCGGAAGAGACAGGTACGTTAATAGTTAATAGCGTACTTCTTTTTCTTGTCTTTCGTGGTATTCTTGCTAGTTACACTAGCCATCCTTACTGCGCTTCGATTGTGTGCGTACTGCTGCAATATTGTTAACGTGAGTCTTGTAAAACCTTCTTTTTACGTTTACTCTCGTGTTAAAAATCTGAATTCTTCTAGAGTTCCTGATCTTCTGGGTGTATCAGCGAGTATCTACCATCGTTCGGTCAGAGTCT
+
::>C7<>@594;995559555:999555::<<694444&495:4;;;;<;;6;<;;;9=5::55055;;?>>>=<;.44444$4:5455::134546:4504;6999;8;6;>>@ABCB?@BB<@>@BCCCCCC?@@B@499?@;>CCBBA@???:;4;@>;AA=@=@;;9:@??@899?CC9A=@?9999:':AABG;A0000000/9.5<<=+>=<9;1616<9=<999//)/7;999<=5::::3599BB@@B99:CCCCDCCCACCBEC=@@5;;;;0<000
@ATNG8:02257:04270
GATGGTAGCTCTGCTCTGACTCTCGTACTCATTCGTTTCGGAAGAGACAGGTACGTTAATAGTTAATAGCGTACTTCTTTTTCTTGCTTTCGTTGTATTCTTGCTAGTTACACTAGCCATCCTTACTGCGCTTCGATTGTGTGCGTACTGCTGCAATATTGTTAACGTGAGTCTTGTAAAACCTTCTTTTTACGTTTACTCTCGTGTTAAAAATCTGAATTCTTCTAGAGTTCCTGATCTTCTGGTGTCTGATCTGTATCACTACCATCGTTCGGTCAGAGTCT
+
4:;@?<BBB@;@;;;BBBBCBBBBBBCBCBBB>AABB;AA>B?BBBCCCC@CCCCC?@=@AAA>B?BCDCD@@9;2:=>??0?@.99=@5;::499CC@BC<:;BCBB@CCCCCCCB?BBA?B?BB;;;A@B?BBBB@BBBBCBBBCBAAA;;:??C@@?AC?C>??@A@AABB?B>><<3>+0+0<<<<*00@AB=BBCCCBBA@@?BCCC5CBBBB@BACEACCBABBB?B>???AAA=??C@CCAA@BBBBCCBCBBBBABB>AAABB?BB?BBAAAB???
@ATNG8:02259:04266
GATGGTAGGCACTGCGCACACATCCCAGAAGATCAGGAACTCTAGAAGAATTCAGATTTTTAACACGATAGTAAACGTAAAAAGAAGGTTTTACTAGACTCACGTTAACAATATTGCAGCAGTACGCACACAATCGAAGCGCAGTAAGGATGGCTAGTGTAACTAGCAAGAATACCACGAAAGCAAAAAAAGAAGTCGCTATAACTATTAACGTACCTGTCTCTTCCGAAACGATGAGTACACACTCTCATATGACACTACCATCGTTCGGTCAGAGTCT
+
55<=9>BC?B655=999;669>>=?8@;@=@@>;?A7;:BAB:96A=@==@=9:994;;;+=9==<=@8559>>8<899===,9=4=49>90;<;?@BBBDCCAA?A@CC?AADAECCBBBCCCBBBBBAAA?BBAA?ACA@AB9:7;?BBC?BBBABBBB?BBCBCB>AA????;?::::166678888#8989>9777...266785::<555:5;;<7;;<3:47>=3>;::966-----67//5777979=:@@@?>:>8::?=?;<@000<>//4
@ATNG8:02273:04274
GATGGTAGCTCTGCTCTGACTCTCGTACTCATTCGTTTCGGAAGAGACAGGTACGTTTAATAGTTAATAGCGTAACTTCTTTTTCTTTGCTTTCGTGGTATTCTTGCTAGTTACACTAGCCATCCTTACTGCGCTTCGATTGTGTGCGTACTGCTGCAATATTGTTAACGTGAGTCTTGTAAAAACCTTCTTTTTACGTTTACTCTCGTGTTAAAAATCTGAATTCTTCTAGAGTTCCTGATCTTCTGGCGCTCTGTCACGTCTGCTACCATCGTTCGGTCAGAGTCT
+
;?BC@@BBB;66?CDCCCAA;;;@@@@@=B;;6:@@;6<@:@;>@?BACC@>>=000*0,/779)929@=@B9929B?DCEDC059949?@D8AAAA;@@B=@A89;AACC@CCCBBCBB@BBC?C@CC@@@AAA<@@BA?CBA@@@@@BBBBCCDDCA;;;@DD@C>@?BBBBCEC>C;<;;;*;>A=<<<;;*;ACCG>CAAAA?@B<A?B?CC1A@@AB?B?BC?@@@;;;B<@<?A@ABB=@?A?ABBBB;;;BBA@CCBA@ACD@CCDBB=???B@?@DD@A@
@ATNG8:02280:04285
GATTAGATATATGCACGCTCTACCAGAAGATCAGGAACTCTAGAAGAATTCAGATTTTTAACACGAGAGTAAACGTAAAAAGAAGGTTTTACAAGACTCACGTTAACAATATTGCAGCAGTACGCACACAATCGAAGCGCAGTAAGGATGGCTAGTGTAACTAGCAAGAATACCACGAAAGCAAGAAAAAAGAAGTACGCTATTAACTATTAACGTACCTGTCTCTTCCGAAACGAATGAGTACTGTATCTATGTGTGCGCTACCATCGTTCGGTCAGAGTCT
+
:::<@@CCBBBCCBCCA@@ACAA?BBCAECECBB>@=@CC??@B?BC@C@AAABDCCC3C?BBCABBCDABB<@@ABBBB1BC?C@BBB8B@A=ACCDCCBCB@C?BB?B@@<@ABBCCCECCECCCBBB?ABBA=BB@?@C??<@@C@@>ACBCBBBA@BBBBB@<?@:??=9=>:99,8;;:999999%9=9=868@?>>?7;7:ACD:=:=@BCC@CC@@?BC>A>ACC?BBB?>?>AAA?>>>>??A899@A>:///;::6:?>;:5:>8;675;869<
@ATNG8:02286:04257
GATGGTACTCTGCTCTGACTCTCGTACTCATTCGTTTCGGAAGAGACAGGTACGTTAATAGTTAATAGCGTACTTCTTTTTCTTGCTTTCGTGGTATTCTTGCTAGTTACACTAGCCATCCTTACTGCGCTTCGATTGTGTGCGTACTGCTGCAATATTGTTAACGTGAGTCTTGTAAAACCTTCTTTTTACGTTTACTCTCGTGTTAAAAATCTGAATTCTTCTAGAGTTCCTGATCTTCTGGGTGGCTACAGTCTCTCTACCATCGTTCGGTCAGAGTCT
+
BD@A>@BCCCC@@ACDDBBBBBEDDDDBBBB?CCCC>CC?C<AACCCDD@CBBCCAC?CBBB@C@CAAACCCBC@BBBBC1BC@CBCC=BBCB?BBB?BC9;:;CCC@CBBBBCCC@CCC?C?CFDD@??C?CCCC?BBCBAABBCCAA@@A?C?CAB?CD>B?BBBBBBCCC>BA@@@7>=@=::9:9*:AABC>CEECCCBBBB@DDDC5CCCCC@C@CD?CCCBBAB@B?A@@B>=8<7996:D=BBBBBBDDCCAAADD@EECA@?@C@CCCCBB@99
@ATNG8:02289:04247
GATGGTAGCACACGAGATCTCATCGTACTCATTCGTTTCGGAAGAGACAGGTACGTTAATAGTTAATAGCGTACTTCTTTTTCTTGCTTTCGTGGTATTCTTGCTAGTTACACTAGCCATCCTTACTGCGCTTCGATTGTGTGCGTACTGCTGCAATATTGTTAACGTGAGTCTTGTAAAACCTTCTTTTTACGTTTACTCTCGTGTTAAAAATCTGAATTCTTCTAGAGTTCCTGATCTTCTGGTGTCGTCTATCATGTACTACCATCGTTCGGTCAGAAGTCT
+
:45<7<BBBABA@@C<BCCBBBA;>@:>>@AA=;;;905>5<8==CFDCD@CAA@=5;2:8::9=8:?:???773373333$33,3;;818CAC?B??:??;>??ABB@???CBB@@<>>@<?:>=77////)/66:4:699///6=>=>=>==>5;::8<969:?<=888989+./888+848355656(5:999,56:865///8/5555(37;=95@;6706?>>678<@<;:;@;;5;;@:===:;;=B>>>D>==@?===<???>>;>B8=97//+-722
@ATNG8:02290:04277
GATGGTAGCTCACGTACGTCACACGTACTGATTCGTTTCGGAAGAGACAGGTACGTTAATAGTTAATAGCGTACTTCTTTTTCTTGCTTTTCGTGGTATTCTTGCTAGTTACACTAGCCATCCTTACTGCGCTTCGATTGTGTGCGTACTGCTGCAATATTATTAACGTGAGTCTGTAAAACCTTCTTTTTACGTTTACTCTCGTGTTAAAAATCTGAATTCTTCTAGAGTTCCTGATCTTCTGCTCTCGTAGACAGATACTACCATCGTTCGGTCAGAGTCT
+
<<893:>@@A@A;959555;:@BCCDCCCCBD?C;;;0;@>B=:99C@CD:BBBCC@C:;;AA<@??@?>BBABC?BBCBC3A?<@9:::2:BBB9<9B?BB@BADABB<AABBBBBD@CB?;@<?>;;;:;;<AA@@<>>>>>>>>>>>>>988;48789==8=8==:<<<<///----'-(/).6878+9><<<0=<<8>9A?@?<@CBC/BCA??6;5;>;>BBB=;:7::>>AAAC;;;<@>>?==>@@>?>??@@@A?A=@>>:;7:?=;:;<>@@@>
@ATNG8:02243:04312
GATGGTAGATACTCGCTGATACACCCAGAAGATCAGGAACTCTAGAAGAATTCAGATTTTTAACTCGAGAGTAAACGTAAAAAGAAGGTTTTACAAGACTCACGTTAACAATATTGCAGCAGTACGCACACAATCGAAGCGCAGTAGGATGGCTAGTGTAACTAGCAAGAATACCACGAAAAGCAAGAAAAAAGAAGTACGCTATTAACTATTAACGTACCTGTCTCTTCCGAAACGAATGAGTACTATAGACTATCTGAGACTACCATCGTTCGGTCAGAGTCT
+
::@A@BCBBCBCBCCBCCCBBBDDD=CCC?CECBBA?B@CBBAABD@BB?@<>>???AAA3B@CCDDCCBBA@?8<<?CCCC5CC?C4;;;.;@C>::9ADEBBB@C@CC@CCD=@?BBCBBBGDCCCCB@?;?B@@=@BGDBAAAC?BBC?CCCBBB??=?CBB@A;??9:9:9>=::::+:=>;><<=<='9<6<///==???<@;?@BB:=:=BCCC@CCCBBBB>A>AC@;A??<?CCCCACCCCB??@@@ABABCCDCCAA?BBBBB>BB@CBBBBBBBA
@ATNG8:02244:04318
GATGGTAGACATATCGTACTCTCTGTACTCATTCGTTTCGGAAGAGACAGGTACGTTAATAGTTAATAGCGTACTTCTTTTTCTTGCTTTCGTTGGTATTCTTGCTAGTTACACTAGCCATCCTTACTGCGCTTCGATTGTGTGCGTACTGCTGCAATATTGTTAACGTGAGTCTTGTAAAACCTTCTTTTTACGTTTACTCTCGTGTTAAAAATCTGAATTCTTCTAGAGTTCCTGATCTTCTGGATATGAGTGACTCGTGCTACCATCGTTCGGTCAGAGTCT
+
@?@C;CCCAAACCDDEBCCCCCCBCCBCBABC@BCCD=AB?A@CAAABBA>AAAAC?B?BBBB?C?BBBABAA9943::::+;@;@=:9190.(.68..)/86889;>@<@@@;;;AD<A@A<A<@??>>>??<A>>>;>?>=>>>>>>BBB<;:@<888=BB<?<;;:>>A@AA:==>>>3>=A9<<CCC/AA>>=5>==>?????A==>>@,=///=5:5>?;?@@@AAA;A<@@@AAA8==A=AAA@@>>;>AA?AA====>A;AA?AA;886:@@@BA>?=
@ATNG8:02253:04315
GATGGTAGCACGAGTCACTCATATCCAGAAGATCAGGAACTCTAGAAGAATTCAGATTTTTAACACGAGAGTAAACGTAAAAAGAAGGTTTTACAAGACTCACGTTAACAATATTGCAGCAGTACGCACACAATCGAAGCGCAGTAAGGATGGCTAGTGTAACTAGCAAGAATACCACGAAAGCAAGAAAAAAGAAGTACGCTATTAACTATTAACGTACCTGTCTCTTCCGAAACGAATGAGTACGATGAGATCTCGTGTGCTACCATCGTTCGGTCTGAGTCT
+
55<?;CCCCCCBBBCCDCBCCBB;;;=DD@CBBBAA=A@CBCCCDC@?A>@?ACCAAAAA2A?BCBAAAAAADC>AABCCCC3CC?D7;::6;CC@DCBBBBBCB?C@BB@@@A>AABBBBCCCCCCCCBCC@CAAA=@@BBCBAB@C@CA@?@DAABBBB?BFBBBB?BA:9998<=999,9979999999%8=9<768AAB??;?7<;AA<?<?ACCC?BBA@???<?>ABF>BCB?AAABBBBAAABBBB?>:::<==;;;AA<@BB??:<=8=:;;=?@@@
@ATNG8:02258:04339
GATGGTAGGACGAGCGTCTGAGAGGTACTCATTCGTTTCGGAAGAGACAGGTACGTTAATAGTTAATAGCGTACTTCTTTTTCTTGCTTTCGTGGTATTCTTGCTAGTTACACTAGCCATCCTTACTGCGCTTCGATTGTGTGCGTACTGCTGCAATATTGTTAACGTGAGTCTTGTAAAACCTTCTTTTTACGTTTACTCTCGTGTTAAAAATCTGAATTCTTCTAGAGTTCCTATCTTCTGGGTGCGCTACAGTCTCTCTACCATCGTTCGGTCAGAGTCT
+
799DADAB@BBCB@@@A@@@AB@@?AFCDIBB>;;;@9@C>B?B@@@BCC@CCCCC@D@BB@@=A?CDCCBCB@@=@CCCC5@@=@@A@9?@AA<@@A;A@6:;ABCC@CCBBCDEL?AAD?B@CBA@ACCB?BB@@>ABCBCBBBBCBCBBBCC@B@@=@B?A=AA;;;BCCC:;;BBB3B>A5;;;<;*;CDDD=FCCCCCDA@@<@@A@0@CBA@?@?CC?BBBAAAC>@>@CA@@9?9:;6;A@BBECC@@@BBBCCA;;6;@?@A>BB@CCCCCCDDB
@ATNG8:02259:04318
GATGGTAGACATATCGTACTCTCTGTACTCATTCGTTTCGGAAGAGACAGGTACGTTAATAGTTAATAGCGTACTTCTTTTTCTTGCTTTCGTGGTATTCTTGCTAGTTACACTAGCCATCCTTACTGCGCTTCGATTGTGTGCGTACTGCTGCAATATTGTTAACGTGAGTCTTGTAAAACCTTCTTTTTACGTTTACTCTCGTGTTAAAAATCTGAATTCTTCTAGAGTTCCTGATCTTCTGGGCTGCGCTGATATGCGCTACCATCGTTCGGTCAGAGTCT
+
555>:>BBBBCBBBDEGCCCCCCBBBDCDBBB?AA@B<BB?B@AAABECC?BBA@D=@9??@?5>8;>@ABAC@B7@>:::*@=6=8//'./0/396618<:558BAA7;<@=====9=AA=A=???===?;7==////@@@@@@@@@AAA>==@69::3:96;6788==CB??:>>BDD;C=A8==CCD/BB???9?::::;A;==<AAAA/AA@@@=A<;:8:??@@@@8>8>?A@>>777;;4;///;;66:@AB?>>>?<<8===?B=>>;>BB>>>@??
@ATNG8:02273:04295
GATTAGTATAGAGCTCTACATAGTACTCATTCGTTTCGGAAGAGACAGGTACGTTAATAGTTAATAGCGTACTTCTTTTTCTTGCTTTCGTGGTATTCTTGCTAGTTACACTAGCCATCCTTACTGCGCTTCGATTTGTGCGTACTGCTGCAATATTGTTAACGTGAGTCTTGTTAAACCTTCTTTTTACGTTTACTCTCGTGTTAAAAATCTGAATTCTTCTAGAGTTCCTGATCTTCTGGGTCTACGCTCGTCGCGCTACCATCGTTCGGTCAGAGTCT
+
;9;5?AAABBCBCCCCCCCCCCCCCCCCAA>ABBB=CB@C@CCCCBBB>BBB>><??BCBB?B?BBBBAACCC>BBBBB1BB?A=AD:=@@@=ACC>BB<AABBC@<@@><<A@>9>??;?;AAA?>===;>>>??6==A;;;>>>>A;;;?<AAA;AA<A;:::AABAAA6===BD;A<A:@AAAA/AA>>=6>@@>>>>;<<8<=<=/>==>>:>;??<@AB@@@@<@<AAAA@?<?@@@9@A>>>>=<8887///888A<???>>6;;=@@A@@???A
@ATNG8:02278:04303
GATGGTAGTAGTACACTAGTCATACCAGAAGATCAGGAACTCTAGAAGAATTCAGATTTTTAACACGAGAGTAAACGTAAAAAGAAGGTTTTACAAGACTCACGTTAACAATATTGCAGCAGTACGCACACAATCGAAGCGCAGTAAGGATGGCTAGTGTAACTAGCAAGAATACCACGAAAGCAAGAAAAAAGAAGTACGCTATTAACTATTAACGTACCTGTCTCTTCCGAAACGAATGAGTACTACTCTCAGAGACACACTACCATCGTTCGGTCAGAGTCT
+
;<BD@D@@B@9959995955545::8=<?0555559494555555=8==9=898444444$3-3334::;;333(37=?=??+;;8=5;;;0;>>=A@?@@@?9;::?CD?BBA?A???@A?@AB:;9@@AA@BBCC>?@@@AAAB?C@EA@>@CAAA???>AAA999>AA<9999><787)38649:????'89=555=>;A?A;?<ABBB<A=>>BCC?A@AAB@A=A<>?B>BBB@BBB>@?BCCCCCCCBB@@@A@@@@@@@<?AA@A;>=:=@@????==
@ATNG8:02278:04335
GATGGTAGGCGACATACATACGCGCCAGAAGATCAGGAACTCTAGAAGAATTCAGATTTTTAACACGAGAGTAAACGTAAAAAGAAGGTTTTACAAGACTCACGTTAACAATATTGCAGCAGTACGCACACAATCGAAGCGCAGTAAGGATGGCTAGTGTAACTAGCAAGAATACCACGAAAGCAAGAAAAAGAAGTACGCTATTAACTATTAACGTACCTGTCTCTTCCGAAACGAATGAGTACGATGAGATCTCGTGTGCTACCATCGTTCGGTCAGAAGTCT
+
?;;=9=>C@B?@666A?><=666=>8<=C=ABBA@A5;5::A>@@B?<<7<7;;99999:'9<BFEDEAAACCC=@@@BBBB5BC?C5<<;.;;;49:99?>>9:2:29717;=345:;??@AABBCCBAAEACCCD?A@@@@CCC@CAE;;:;C@@ACAB@BBBBBB?DC=:::;@@999,9@@;9999:(0>5:000=9=<>:>:>ABA=?<?>BBDACBBBBCC?B;;0@<@@A?000@@@@AA:99A@AAB998?==:>=;27777757717:;52,2222
@ATNG8:02289:04324
GATGGTAGCTCACGTACGTCACACGTACTCATTCGTTTCGGAAGGGACAGGTACGTTAATAGTTAATAGCGTACTTCTTTTTCTTGCTTTCGTGGTATTCTTGCTAGTTACACTAGCCATCCTTACTGCGCTTCGATTGTGTTCGTACTGCTGCAATATTGTTAACGTGAGTCTTGTAAAACCTTCTTTTTACGTTTACTCTCGTGTTAAAAATCTGAATTCTTCTAGAGTTCCTGATCTTCTGGTATGACTAGTGTACTACTACCATCGTTCGGTCAGAGTCT
+
AACC@CCCCB=A:;69655<?@@@BBBBBBCC?BA@D;;;4;4;;.;?:;5:B:9::?8?>:>;@=>ABBDCCBD@BIDFE3CB?C<;;6;BBEACC@<00-00@@@A=0;;BBAAC?BBB5959???EBBB?DBBB999>A;@@;;;@A@ECBB?AA@??>9?9?<<987><?:=====0>1928@CCC2@@>=>3=777??<=>><9=>=,;///93739<8===>767<A;=====>///=7<<<EABBABB???BAABCB>:;888>:==9>;;;A??=>
@ATNG8:02291:04292
GATGGTAGTATAGAGCTCTACATAGTACTCATTCGTTTCGGAAGAGACAGTTACGTTAATAGTTAATAGCGTACTTCTTTTTCTTGCTTTCTGTGGTATTCTTGCTAGTTACACTAGCCATCCTTACTGCGCTTCGATTGTGTGCGGTACTGCTGCAATATTGTTAACGTGAGTCTTGTAAAACCTTCTTTTTACGTTTTAACTCTCGTGTAAAAATCTTGAATTCTTTCTAGAGTTCCTGATCTTCTGGTGTCTGATCTGTATCACTACCATCGTTCGGTCAGAGTCT
+
888=7;?BDC9;;B>>@;;;;<=@=<<<=@>>:??A@9::29>::8BC>>>>A>>?;A;><?B6@>B;:;?///616;989)57059:=3222>B6?9?<@E<>=>A;=8=??886AA=@=>9=;;88/6///).779188??@8606;<///:7-,)---(-5062<A@==;B>=8:7888)54:457777(5:::;;.7059;@@99<<<;;;(6560,,(,(,,6,666988959)..6567)..50555=755///7<<<;;;:;A<@@@==8<>8:::9:9<A=
@ATNG8:02256:04363
GATGGTAGGTGCACATGAGTGTATCCAGAAGATCAGGAACTCTAGAAGAATTCAGATTTTTAACACGAGAGTAAACGTAAAAAGAAGGTTTTACAAGACTCACGTTAACAATATTGCAGCAGTACGCACACAATCGAAGCGCAGTAAGGATGGCTAGTGTAACTAGCAAGAATACCACGAAAGCAAGAAAAAGAAGTACGCTATTAACTATTAACGTACCTGTCTCTTCCGAAACGAATGAGTACGAGAGTCAGAGCAGAGCTACCATCGTTCGGTCAGAGTCT
+
99;?@>>:85495:99?BCCCBBBC@BBB=@@@@@@=A<@@B;;9@:??6:49A@AACCC1C?CAAAABCCCEG?DBBBBBB2BC@C@DDD;DCB?B;;;@AA::4:?:929@A=ABCCCDAAACBBCCC;:4;@;;5;A@@B@::6;>@@@7;;AABBBD@AAAAAA@CC?BBB<>?AAA<@@><99999(9D?C788A@?>@7;5;=::4:4::ABC@BB;;<BB=@>@AF>CCC?BBBBBBBBBBAA@BBBFC??????99:?A;;;?:;?8===<?>===
@ATNG8:02260:04353
GATGTTAGATATATGCACGCTCTACCAGAAGATCAGGAACTCTAGAAGAATTCAGATTTTTAACACGAGAGTAAACGTAAAAAGAAGGTTTACAAGACTCACGTTAACTATATTGCAGCAGTACGCACACAATCGAAGCGCAGTAAGGATGGCTAGTGTAACTAGCAAGAATACCACGAAAGCAAGAAAAAGAAGTACGCTATTAACTATTAACGTACCTGTCTCTTCCGAAACGAATGAGTACGTGTGACGTACGTGAGCTACCATCGTTCGGTCAGAGTCT
+
>;;@B:>BCBBBBCCGCCCDCDBBB@CDD@EB@@@B6;5;?A::9B@@@0829@@ABEFD+@6@BAACBA?<>;3<<;;;;;*;C;>5:9,5@;6;A;BA@@9;4;?A@@ADB=?@???BBBCBBBBBBB@<0000,0@@;@A??;A?B??<?ABCC??;;??@@@A=@?:;;;4:7767.7//)/////(/85;256>;;793:18777184::@@A@B;;;CDD>?=?AA9>9:3:99@@???999A@@@>>??@B@@@BAB>B999=9=?:??A@???BB
@ATNG8:02264:04373
GATGGTAGAGTATCATGTGTATCTCCAGAAGATCAGGAACTCTAGAAGAATTCAGATTTTTAACACGAGAGTAAACGTAAAAAGAAGGTTTTACAAGACTCACGTTAACAATATTGCAGCAGTACGCACACAATCGAAGCGCAGTAAGGACGGCTAGTGTAACTAGCAAGAATACCACGAAAGCAAGAAAAAAGAAGTACGCTATTAACTATTAACGTACCTGTCTCTTCCGAACGAATGAGTACTACTCTCAGAGACACACTACCATCGATCTTGGTAAGTCT
+
:55<:>DDC?@ADCCAAACCCCCBB@BBB?BBBB??<?@BCAACCB@CC@C@BBBBBDBC5DACCCBBBCCBAA=ABBBCCC2A@?A@CCC;CDD?BBCAABBBB<?=?B?BCC>AAAABGCBBCABBCCBB@BBAA?BABACAAB>B=B::6;BBBBCCB@BBBAAA?AA:999399999,9<<8<<<===&<A=>755AC?==:==AAAA<@<==BBB?B@@@@AG<@<@A>@@@@BBCBDCBBCAAACBBBABBBBBBBBBA>=?>>>;;;;?:==<BDCB
@ATNG8:02275:04359
GATGGTAGAGAGACTGTAGCGCACCCAGAAGATCAGGAACTCTAGAAGAATTCAGATTTTTAACACGAGAGTAAACGTAAAAAGAAGGTTTTACAAGACTCACGTTAACAATATTGCAGCAGTACGCACACAATCGAAGCGCAGTAAGGATGGCTAGTGTAACTAGCAAGAATACCACGAAAGCAAGAAAAAAGAAGTACGCTATTAACTATTAACGTACCTGTCTCTTCCGAAACGAATGAGTACTATGTAGAGCTCTATACTACCATCGTTCGGTCAGAGTCT
+
:;AB?BBBCDBBBBAAACCBBBA@@8;;;?BCBBA@@C=AAB>?>C?CC?B????AABDC3C@BBBBBACC99949?@BEGE1BB=@2;;;6;BBABAAADECDC?B?BBABBC?BBBBCCCCDCCCCCCBB?ACAA>AABBBBCB?B?B@@<@CBAAABC@BBCAAA?CC@DCF99:BBA<@>>:888888%8>:>888BBBBC;?;??>B7;7;ABBB?CC???BC?A>ABB>BCC?AAAABBCBBBB???AAA@@@>>>??@@;??A?=6;;0779>??;;;
@ATNG8:02279:04372
GATGGTAGCTATACGTATATCTATGTACTCATTCGTTTCGGAAGAGACAGGTACGTTAATAGTTAATAGCGTACTTCTTTTTCTTGCTTTCGTGGTATTCTTGCTAGTTACACTAGCCATCCTTACTGCGCTTCGATTGTGTGCGTACTGCTGCAATATTGTTAACGTGAGTCTTGTAAAACCTTCTTTTTACGTTTACTCTCGTGTTAAAAATCTGAATTCTTCTAGAGTTCCTGATCTTCTGGGTCTCTCTCTCACGCACTACCATCGTTCGGTCAGAGTCT
+
@?@CAECCBC=BBBBBCIIDDDD@BACCGDAA>@CBB>CD@C?ABBCCBB?BCBBB?B?BBBC>A>AAABAAABC>BBBBB1BC>B@@@8@BBB>BBB>BB;==ABBB?AAAA==AA;A==:=:<>>>>>AC;A@@@:@>><<=<>>???A>==><>>?<@@<@<AA?AAAAAD8>>??>6?;A:=<>>>.=>555.666///>;6;8;CBC/A?@==9<7//+/889<<<;?9==?@??;?=<=7>AABAAAAC>>@AAA<88;56668838859<??@@@@@
@ATNG8:02283:04364
GATGGTAGGACGAGCGTCTGAGAGGTACTCATTCGTTTCGGAAGAGACAGGTACGTTAATAGTTAATAGCGTACTTCTTTTTCTTGCTTTCGTGGTATTCTTGCTAGTTACACTAGCCATCCTTACTGCGCTTCGATTGTGTGCGTACTGCTGCAATATTGTTAACGTGAGTCTTGTAAAACCTTCTTTTTACGTTTACTCTCGTGTTAAAAATCTGAATTCTTCTAGAGTTCCTGATCTTCTGGGCAGACTCTCACACGCCTACCATCGTTCGGTCAGAGTCT
+
45::5:BB?BDCCBBBBBC@@@CC@@@@CB;;<;DDD=BB@B?BBBCBCD@DCACBAD@AACCAG@BBCCFCCBB?CBBBB5BD?DABA<ABBB?CBB>BB<;;;CBD@CCBBBBCD?CBB@B@EDCBCEBB>ABBA>BBCCCCBBB@@@@AAA@=A0000A?@:;@GBBBGBB=BAAAA7A@C?BACCC0BCAAA<CAABCCDA@@>BACA0A;;;B=B=AB?BBBBBAA?A?AAAB;;8;BCE?EDBBB@@@BCBBBED@@@A=AAA;;6;C?BCDFDDBBB
@ATNG8:02288:04374
GATGGTAGTGTCAGTGCGCGTCGTCCAGAAGATCAGGAACTCTAGAAGAATTCAGATTTTTAACACGAGAGTAAACGTAAAAAGAAGGTTTTACAAGACTCACGTTAACAATATTGCAGCAGTACGCACACAATCGAAGCGCAGTAAGGATGGCTAGTGTAACTAGCAAGAATACCACGAAAGCAAGAAAAAGAAGTACGCTATTAACTATTAACGTACCTGTCTCTTCCGAAACGAATGAGTACGTGTGACGTACTGAGCTACCATCGTTCGGTCAGAGTCT
+
88>A=ABBA@@CBCBBBCBBBBBCB?BCC@BBBA::7;?BACBBCB=??@B@CBBBBCCC3C?BBBBCBBBBAB;?9;;AAB2BB?B>BBB7ACB@CBABDDDCB@C@CF@BBB?BBCBCCCCCCCBBBB??:?A??<??AA@A??=@@CCF>@ACBCBBB?BBBBAA>??9???=AA@@A;998:89888(8>7<;;;AAA@@<>:>?8918;>:@@A?@AAA:::@F@BBB>BBB?BAACCCAAABB@BCBBBBBBAAABBB?BCCAA>?>?BBB>>?===
@ATNG8:02290:04374
GATGGTAGAGTATCATGTGTATCTCCAGAAGATCAGGAACTCTAGAAGAATTCAGATTTTTAACACGAGAGTAAACGTAAAAAGAAGGTTTTACAAGACTCACGTTAACAATATTGCAGCAGTACGCACACAATCGAAGCGCAGTAAGGATGGCTAGTGTAACTAGCAAGAATACCACGAAAGCAAGAAAAAGAAGTACGCTATTAACTATTAACGTACCTGTCTCTTCCGAAACGAATGAGTACGTGTGACGTACGTGAGCTACCATCGTTCGGTCTGAGTCT
+
8::D?BBBACDDDCCAAACB@ACCC@BCB?B@AC;::;@CCBBBBB@CC@C?BBDCCCCC5C@CCCDCCCCBBB>C@AAGGG5BB=A5;;;6;BB@CDDDC>>?G?B=??ACAB<???ABBCBCCCCCCCCG@CB@?>@AAABBBB>B>A@@>@BBCCCCB?BBCBAA?CC>BBC798878*::9;@@BBB3BB?@888?A@@@<@<A@??:>;>>ECC@BCBBDAA6:6;?@8@BD=@?BBBCBBBBCBCCCCBCCBBAAACCD?DCBBB@BB?BBDBBBBBB
@ATNG8:02242:04411
GATGGTAGACATATCGTACTCTCTGTACTCATTCGTTTCGGAAGAGACAGGTACGTTAATAGTTAATAGCGTACTTCTTTTTCTTGCTTTCGTTGGTATTCTTGCTAGTTACACTAGCCATCCTTACTGCGCTTCGATTGTGTGCGTACTGCTGCAATATTGTTAACGTGAGTCTTGTAAAACCTTCTTTTTACGTTTACTCTCGTGTTAAAAATCTGAATTCTTCTAGAGTTCCTGATCTTCTGGGCTGCGCTGATATGCGCTACCATCGTTCGGTCAGAGTCT
+
;;CB:=BCCCCCCCCGCCCCCCCBDCCDCB@@=;:;@;99688?=@@@@@9;::8;7B7CBBB?B?@A===:;//(/....$.729=??1;>?8=9>99235-577=AA9=?@@A?>>9>AA;A;;9988:9><AA@@<???>>>???AAAAA@@@<=>>=>>:=<@@@@B@@@@<>>>>>2?8<8=@@@?/<;667,8==<=>>>AA<ABBB/@;;;B<@<@D<BAAA;;;;>6;;>>>>::66707///@===@>>>?<<==6616::<=7>>;>AABA==>B
@ATNG8:02244:04396
GATGGTAGGTGCACATGAGTGTATCCAGAAGATCAGGAACTCTAGAAGAATTCAGATTTTTAACACGAGAGTAAACGTAAAAAGAATGGTTTTACAAGACTCACGTTAACAATATTGCAGCAGTACGCACACAATCGAAGCGCAGTAAGGATGGCTAGTGTAACTAGCAAGAATACCACGAAGCAAGAAAAAAGAAGTACGCTATTTAACTATTAACGTACCTGTCTCTTCCGAAACGAATGAGTACTATGTATAGCTCTATAACTACCATCGTTCGGTCAGAGTCT
+
44:<85655:555;999955599995:<=8<<<;;@?A=AABB@A@@;;7;@;;:?CDDD1E:@AAB@@@999@900/=<<;*/0,//39;;.///4::;;<A=FA;=600).::)--:8<9;><@:;9>::48999=8<@@?989?9>:>;:29@>;<@9:69>>?>=<@>;?7754<<<?=<;9669699%55,----235222'24222505355;<<=999=@@=@;;??@6:00*06;07737=A==>CCBB?=;7//(//886/88;;<>=;=52258665
@ATNG8:02257:04399
GATGGTAGACATATCGTACTCTCTGTACTCATTCGTTTCGGAAGAGACAGGTACGTTAATAGTTAATAGCGTACTTCTTTTTCTTGCTTTCGTTGGTATTCTTGCTAGTTACACTAGCCATCCTTACTGCGCTTCGATTGTGTGCGTACTGCTGCAATATTGTTAACGTGAGTCTTGTAAAACCTTCTTTTTACGTTTACTCTCGTGTTAAAAATCTGAATTCTTCTAGAGTTCCTGATCTTCTGGTATACACACTCGCTCGCTACCATCGTTCGGTCAGAGTCT
+
@@BB?BBBBBBBBCGHCCCCCBBCCCCCDDCC@CECD<@?<??A@:85<=8=;8888=/44@;7;>BBCDCAB78029===*7=:>:65,5/-(-37--)..(...9::6:AB:::AA=@>@;A=>>>=;=??;?>AD;??@@A=<;>>B>>>=<<6<<=<@A=B=D@??>?@?B;>>@@@6@<A;??AAA/AA><<0:;;;>=====5;;;;+;===@;?;==:=??????<A:>=@AAA6<<A;A?>>>?>>>A<<;>>=AAAC=;;;<@8==;A>@@@BB@@
@ATNG8:02257:04428
GATGGTAGTATAGAGCTCTACATAGTACTCATTCGTTTCGGAAGAGACAGGTACGTTAATAGTTAATAGCGTACTTCTTTTTCTTGCTTTCGTGGTATTCTTGCTAGTTACACTAGCCATCCTTACTGCGCTTCGATTGTGTGCGTACTGCTGCAATATTGTTAACGTGAGTCTTGTAAAACCTTCTTTTTACGTTTACTCTCGTGTTAAAAATCTGAATTCTTCTAGAGTTCCTGATCTTCTGGGTCTACGCTCGTCGCGCTACCATCGTTCGGTCAGAGTCT
+
::?B9BDCCCB@@ACCBBBFEHGBBBCCDHCC@CCBB=BB@C@BBAABBB>BAAAA>A>AAAB>C>BAABBBDBB?BCCCC1;;:>::70;AAA9>?A?A@586?@@@<??@@>@??6;:@=B<>>>???@A=DAAA8>=?>==?>>>>AA>>>A::::<>>;><AA@@@BC==9=>EDD2=1818<<<;+<>=>>9>>>>>>?=<;1:98:+;>AAA<A=AA:>==>;;;<@<@AAA>><>>>>9>AD@>>>>>@@@@@@>>>@<@?@<=6<<8<<=AA@???
@ATNG8:02258:04414
GATGGTAGCACGACACGACGATGTGTACTCATTCGTTTCGGAAGAGACAGGTACGTTAATAGTTAATAGCGTACTTCTTTTTCTTGCTTTCGTTGGTATTTCTTGCTAGTTACACTAGCCATCCTTACTGCGCTTCGATTGTGTGCGTACTGCTGCAATATTGTTAACGTGAGTCTTGTAAAACCTTCTTTTTACGTTTACTCTCGTGTTAAAAATCTGAATTCTTCTAGAGTTCCTGATCTTCTGGACGACGCGCACTGACACTACCATCGTTCGGTCAGAGTCT
+
CCAA@BBAD@?;<<>>A?;<@;>>@@@A@A;;9<BBE?DD?@=@@@A@AA==AABB?B@CCAA>A>BBAABBAAA>@:>?C+@A?B???8?78.88?;?@6>>6=:97CC?BBB===AA=B@A;A=>>>=:;;>=ABBA:>>BBBA@@>>>AAA===7:;=:=>:>=BAAABBB@@:=8887)8:=7:6666)6<999,//999==@@@8::::+9///=7=9>>;??BA???=C=??>AAA<;;;699///;;;@A?>?@BB::;=7<<<;>6////>==AA@==
@ATNG8:02259:04401
GATGGTAGCACACGAGATCTCATCGTACTCATTCGTTTCGGAAGAGACAGGTACGTTAATAGTTAATAGCGTACTTCTTTTTCTTGCTTTCGTGGTATTCTTGCTAGTTACACTAGCCATCCTTACTGCGCTTCGATTGTGTGCGTACTGCTGCAATATTGTTAACGTGAGTCTTGTAAAACCTTCTTTTTACGTTTACTCTCGTGTTAAAAATCTGAATTCTTCTAGAGTTCCTGATCTTCTGGTGTCTGATCTGTATCACTACCATCGTTCGGTCAGAGTCT
+
BBCC@CBBCCCCBBCAACCBBBBBDDDEDDBB?BCCI>CC@C@BBBCDBB@BCBBB?C?BACC?C>BBBCBBBBB?A@AAA2AB?B>>><?CCG?BBB?@?9889BBB@BBBAA;<><@>>;A;>@>><>=>;?AAA;@>B>;;<>@ADA@>==<:<==;>@<@=A@@>>>BAA;AACDD5B<?5::===/=A:::1://///<::><BDDD/A=>=?8=8=@<@AAAA@@;>;>>>>==7::A=AA???AAA@@>>>??@@AA?;@>;99.555<==?????>
@ATNG8:02259:04410
GATGGTAGTATATCGCGTCGCTATCCAGAAGATCAGGAACTCTAGAAGAATTCAGATTTTTAACACGAGAGTAAACGTAAAAAGAAGGTTTTACAAGACTCACGTTAACAATATTGCAGCAGTACGCACACAATCGAAGCGCAGTAAGGATGGCTAGTGTAACTAGCAAGAATACCACGAAAGCAAGAAAAAGAAGTACGCTATTAACTATTAACGTACCTGTCTCTTCCGAAACGAATGAGTACACATCGTCGTGTCGTGCTACCATCGTTCGGTCAGAGTCT
+
;;AB@CBBBCBAAAKDGCCCCBBBB=A@@=@BABCB:;9;EC;:;CACB@B?@@;;:CDC3C?EBABBCBBBCC=?>@A@AA0@@<@:@@A9CCC@BAABCCBBB;:::D@BBB?BBAABCCCCCDCCCBBB@DCCC<??A@BBBB?B?B?@>@CBBBBBC?AABBBB?CC@AAA?BBBBB=??:788887(8>:?877A??8737;??@@<@<AAC::79A@@ACC@D?BBB=BBB?BDBBBBBCBBB=<=AB999BBBABBBB?BBAAA>@@==@>AAB???
@ATNG8:02259:04416
GATGGTAGCGCGACGAGCGTAGACCCAGAAGATCAGGAACTCTAGAAGAATTCAGATTTTTAACACGAGAGTAAACGTAAAAAAGAAGGTTTTACAAGACTCACGTTAACAATATTGCAGCAGTACGCACACATTCGAAGCGCAGTAAGGATGGCTAGTGTAACTAGCAAGAATCCACGAAAAGCAAGAAAAAAGAAGTACGCTATTTAAACTATTAAACGTACCTGTCTCTTCCAAACGATGAGTACTGCGTCTCACTCTCGCCTACCATCGTTCGGTCAGAGTCT
+
45:;7;=@=A@;59;;;>BBBCCCC=B@A?@CCC@@=@600<00/:6:;6?:<;A99889(9;=>?@AABBBBD9>=;;;;;;$;5257=AA2??=9=B>BAAA@@5;5;@:@?@;?C??ACCCDCCCCCBA;;9;BC=??BB???A<A?A;;8;AA@BBBB?BAA@?@?9959:6:=<;;;/88558878::&6949575;;989:)88*9>::49<.9599<499<555=9;8;;5?///:?:@BBBAAABBBBCBBBBAAA>ACC?B?????BB?BBAABBBBB
@ATNG8:02260:04416
GATGGTAGTATATCGCGTCGCTATCCAGAAGATCAGGAACTCTAGAAGAATTCAGATTTTTTAACACGAGAGTAAACGTAAAAAGAAGGTTTTACAAGACTCACGTTAACAATATTGCAGCAGTACGCACACAATCGAAGCGCAGTAAGGATGGCTAGTGTAACTAGCAAGAATACCACGAAAGCAAGAAAAAAGAAGTACGCTATTAACTATTAACGTACCTGTCTCTTCCGAAACGAATGAGTACATAGATATACGTATAGCTACCATCGTTCGGTCAGAGTCT
+
---8388=<@@=@A@AB@:69;;;>7?BB?@A@BAA5<59@@>@;@;@@>A>AE;;99999#75==<??>?><??7546<>>>+;>;@2995&555.5999<:::<8@<?A=A::45?A:;;CCCCCCCBBCM@BCBA=??@?A@@@=B=@;;5;=>=989C?BCCBB@=><9000:==0::27;76555555$/3/5/..89A@@;?;@;>@:@;>>AAC@CBBABAB=B=AAA9A??<>DBBBBBBBBB>>>A===>??>?;;:99<;9;<;@@8;;CCCEBBB
@ATNG8:02260:04432
GATGGTAGGCGACATCATACGCGCCAGAAGATCAGGAACTCTAGAAGAATTCAGATTTTTAACACGAGAGTAAACGTAAAAAGAAGGTTTTACAAGACTCACGTTAACAATATTGCAGCAGTACGCACACAATCGAAGCGCAGTAAGGATGGCTAGTGTAACTAGCAAGAATACCACGAAAGCAAGAAAAAGAAGTACGCTATTAACTATTAACGTACCTGTCTCTTCCGAAACGAATGAGTACCTCTCAGACGCTCGTCCTACCATCGTTCGGTCAGAGTCT
+
<;CD;CBA?A99:BFGCBBCBCBA?ADD@CCCCBB?C@CCDCBBC@DD@C?BBC@@@@B2B@CCCCCCCBCDD>CA>@@??,?A>C4;;;.;BE?CBBBCCCCC?B?BC?BBC>AABBBCCCCCBBCCCCC?BCCC?AAABCCAB>B@CBB=BCDDAABC@BBA@AB?BB?A@@8==<<;399:;===??.?A?B???CAA@@<?<?@??<?<@@CBB@BBBBCBB?B?BBB>B??>?BBBCCC?@@@@ABCCCCA>>AA;??A=AAA:?=?@?BBCBAB@@@
@ATNG8:02266:04438
GATGGTAGTACATGATAGACGACACCAGAAGATCAGGAACTCTAGAAGAATTCAGATTTTTAACACGAGAGTAAACGTAAAAAGAAGGTTTTACAAGACTCACGTTAACAATATTGCAGCAGTACGCACACAATCGAAGCGCAGTAAGGATGGCTAGTGTAACTAGCAAGAATACCACGAAAGCAAGAAAAAGAAGTACGCTATTAACTATTAACGTACCTGTCTCTTCCGAAACGAATGAGTACGTGTGCGACGTGTCTCCTACCATCGTTCGGTCAGAGTCT
+
ABAC@CC@A@DDCCBDCC@A;;;CCBGCCACCC;;62979CC<ABB@??<?<@>@@@@@@0A@CCCCCCCEAA@=AEHEEDD5BB>B5;;;.;BB?BBA@CCCBB@B@CB@BBB?BBBBBCDBABCDDCBAA?BEAA<ABA@BBBB?CBDCC?BBBCBBBC@DDCABB@AB;??=288<<;3=9:3:>==?.>A@C:::CCA??;?<@@AA7:7:AAAA@DBBBBCCAD@BBB=B::8:BBCGCBAAABBBBBBBBBBBBB?>BB?A@A9@=@?>@DBCBAABB
@ATNG8:02274:04390
GATGGTAGGCGTGTGAGAGTCTGCCCAGAAGATCAGGAACTCTAGAAGAATTCATATTTTAACACTGAGAGTAAACGTAAAAGAAAGGTTTTAACAAGACTCACGTTAACAATATTGCAGCAGTACGCACACAATCGAAGCGCAGTAAGGATGGCTAGTGTAACTAGCAAGAATACCACGAAAGCAAGAAAAAGAAGTACGCTATTAACTATTAACGTACCTGTCTCTTCCAACGAATGAGTACTATGTAGAGCTCTATACTACCATCGTTCGGTCAGAGTCT
+
::@@?ABA=;99>;BA@?@;:99:5)5<<<<6665;5<7::7700/69<3934433333&3-3877333;;333(393333&333(34999+7133,3375555890515A;=>?668B>>>@>>>>>@>>?@<@BAA:==>=>>>=:>=ABA=A7688==A:>>AABB?C><>>>=A@@@>-87:498888(9807=<=@=>=B=A=;;;A<A=:::@@==>=?@A@<@5?;?@@>ABBB;;;======@A@=898===?@CC=??>>?9=>388@?;;<//
@ATNG8:02279:04403
GATGGTAGCGCGACGAGCGTAGACCCAGAAGATCAGGAACTCTAGAAGAATTCAGATTTTTAACACGAGAGTAAACGTAAAAAGAAGGTTTTACAAGACTCACGTTAACAATATTGCAGCAGTACGCACACAATCGAAGCGCAGTAAGGATGGCTAGTGTAACTAGCAAGAATACCACGAAAAGCAAGAAAAAACGAAGTACGCTATTAACTATTAACGTACCTGTCTCTTCCGAAACGAATGAGTACAGAGAGTACGATATGTCTACCATCGTTCGGTCAGAGTCT
+
:::C<@?<55;95=;;;>CCB@@?B:@@@;>@@@;;6::?BA??=?=9947077774===+;=@@@AAA?>>>@<000FFDF0@@;@2;;;*9?@?BCCCCDDCB?C@CC@AAB?BA??@AAC;;;AA@BBC@CC@@>?AAAA???=B@B;;7:ACABBBB?BBBAA@500*/005::0333&//..387888%..648..222298-.-.876(-(--.-86;9::9;;0544;=5<;;7888<@BBCBCB??CAAAB>>?@@@@@A=AAA??;?D=CABBBBBB>
@ATNG8:02288:04413
GATGGTAGCTCACGTACGTCACACGTACTCATTCGTTTCGGAAGAGACAGGTACGTTAATAGTTAATAGCGTACTTCTTTTTCTTGCTTTCGTGGTATTCTTGCTAGTTACACTAGCCATCCTTACTGCGCTTCGATTGTGTGCGTACTGCTGCAATATTGTTAACGTGAGTCTTGTAAAACCTTCTTTTTACGTTTTACTCTCGTGTTAAAAATCTGAATTCTTCTAGAGTTCCTGATCTTCTGGTAGACGTGCATATATCTACCATCGTTCGGTCAGAGTCT
+
5<<=@BBBB@;@<<>B:6;9:9ABBBCBBBAB=ACBB>CC@B@BCBBBCD@BBB@@=@@CCCF>?=?CBAAAABB??????1?B?CBBB=BBBB?BCC?BB?BBCB??=>BBBB>>@:==A<A=@@@A@@@A;>>AA<??>@>??=>>???>>>@<@@A=BB;?;@@@@@>>>>:=;;;;1;9>9:;;;;*7<----)------76-/(////'.8:7:3<99828@>=>=@=B<@@>>>A8;;B=BB>>>AAA@@?@AAAAAAA;<<>=A<:97:>BAABB;;
@ATNG8:02288:04434
GATGGTAGACATATCGTACTCTCTGTACTCATTCGTTTCGGAAGAGACAGGTACGTTAATAGTTAATAGCGTACTTCTTTTTCTTGCTTTCGTGGTATTCTTGCTAGTTACACTAGCCATCCTTACTGCGCTTCGATTGTGTGCGTACTGCTGCAATATTGTTAACGTGAGTCTTGTAAAACCTTCTTTTTACGTTTACTCTCGTGTTAAAAATCTGAATTCTTCTAGAGTTCCTGATCTTCTGGGCAGACTCTCACACGCCTACCATCGTTCGTTCAGAGTCT
+
CBAB@CDCAABCCCCCCCCCFCCCBDCDCA;::;A@E=AA>A?AAACCCC@BAA??<?8BBBC?B?BAABEBB<:/56666(6A7?>:;1:00/6;0005@788;@AB=A??A@C==7?AA;A;AAAA?>>A<@@=>7=>@@@>>>?A@@@>==@=>>==DF=A=;;;???@@H:=;;;;/:9@7:6777)6;999+//:998=;;;5;9:7)5;><=:>=@A<@??@;;;<@<@?AAAA5::DD:B=>>>>>>>AB???;5;==5;666839:96>@@@AAAA
@ATNG8:02290:04399
GATGGTAGGACGAGCGTCTGAGAGGTACTCATTCGTTTCGGAAGAGACAGGTACGTTAATAGTTAATAGCGTACTTCTTTTTCTTGCTTTCGTGGTATTCTTGCTAGTTACACTAGCCATCCTTACTGCGCTTCGATTGTGTGCGTACTGCTGCAATATTGTTAACGTGAGTCTTGTAAAACCTTCTTTTTTACGTTTACTCTCGTGTTAAAAATCTGAATTCTTCTAGAGTTCCTGATCTTCTGGCGCTCTGTCACGTCTGCTACCATCGTTCGGTCAGAGTCT
+
///97:8949=555<====<<;;:8=955555.5444(446;8===<?>>9=9999.5.5<993;6;;;<:0//:,//==;+<:+4444)47//)///27:299444:.55999:99065<;@7>??B999C7:;A@?BBBBA;00...-6---738//+/;.3-4999::<55.99==9+9./)//////#/-588(//79;:999;.4444$44455.57993556<;<<9<9<=<::717//)/--690//>/55545<<;;;7<;5558;;7;44544994
@ATNG8:02254:04458
GATGGTAGTGGTCAGTGCGCGTCGTCCAGAAGATCAGGAACTCTAGAAGAATTCAGATTTTTAACACGAGAGTAAACGTAAAAAGAAGGTTTTACAAGACTCACGTTAACAATATTGCAGCAGTACGCACACAATCGAAGCGCAGTAAGGATGGCTAGTGTAACTAGCAAGAATACCACGAAAAGCAAGAAAAAAGAAGTACGCTATTAACTATTAACGTACCTGTCTCTTCCGAAACGAATGAGTACTACTCTCAGAGACACACTACCATCGTTCGGTCAGAGTCT
+
448:6;AC>>:@A@@ADDCBAA>@@@=@CEAGDB@@A494;AB::9?=A@=A???@:::::(78<>?>?>AA@A@9><@>@@@,>B>B9AAA7ABCABBBBCDDCB@C@CC?BCB=??A@BBCCCCBBBDCCC@BB@@=?A@??@?>9@?C@A?ACCCBBBB?BBBBBB?AB?999<?@9999+9=:5;BEDDD)@A<A878G@@@A<?<>>BB=B=>>BBB?CCBBBDC?B?BBD=BBA?BCCCCBBBAAAB@AACCD????????D;>>??>4:9:?>::;@@==
@ATNG8:02256:04476
GATGGTAGTGTGTCTCTGAGAGTAGTACTCATTCGTTTCGGAAGAGACAGGTACGTTAATAGTTAATAGCGTACTTCTTTTTCTTGCTTTCGTGGTATTCTTGCTAGTTACACTAGCCATCCTTACTGCGCTTCGATTGTGTGCGTACTGCTGCAATATTGTTAACGTGAGTCTTGTAAAACCTTCTTTTTACGTTTACTCTCGTGTTAAAAATCTGAATTCTTCTAGAGTTCCTGATCTTCTGGCTCTCGTAGACAGATACTACCATCGTTCGGTCAGAGTCT
+
::@@5;<BBCCCCCCCCCCDCBBBCCC@A@BA?AAAA=BB@BAABBDBBB@CCBAABD?CBCC@CACBAACCCCC@DEDDD3CC?BACC=BBBA=A;0,0@,00@@ACACCEBBBCB@A@@@L@CCBAAABB?BBBB=AABBCBA@BBBBBB@@@6;<B?AB@C@CBCCCCCDF=;;CDD;HAB@BBBCB2BCBAB;BAB@BA@000*0000*0>ACF@B@BC@BBABBAB?A@CCCBBA8;;;:;CCDBBAADCEBCBCC;<;B>A;;;>:=?;?AACBCCAC
@ATNG8:02262:04470
GATGGTAGCGCTGATGATATCTCCAGAGATCAGGAACTCTAGAAGAATTCAGATTTTTAACACGAGAGTAAACGTAAAAAGAAGGTTTTACAAGACTCACGTTAACAATATTGCAGCAGTACGCACACAATCGAAGCGCAGTAAGGATGGCTAGTGTAACTAGCAAGAATACCACGAAAGCAAGAAAAAGAAGTACGCTATTAACTATTAACGTACCTGTCTCTTCCGAAACGAATGAGTACTACTCTCAGAGACACACTACCATCGTTCGGTCAGAGTCT
+
?:BE@ECCCCCCCDCCBBBAABMGCGABAECA@?A?CCCBBBC=AAAD@???99:::(99>@@AA@A??AB>979@@??+6:492999&5<<=@A?@;===A@C?BB@CBB?BABBCCCCECDDEDCBB=@@AA?BBBBCCBB?B?B;;9;CAABCCB@BBC@??@BB?EBB99:@@@9==<9:::;;+:>8=>==CFAA@<>:>=??:=:=BAAA@CCBBCCC@C?BBB>BCC?BBBCCBBBBBAAACAABBAA====>?@;?>88848818::==AAAA
@ATNG8:02264:04443
GATGGTAGCGCGACGAGCGTAGACCCTGAAGATCAGGAACTCTAGAAGAATTCAGATTTTTAACACGAGAGTAAACGTAAAAAGAAGGTTTTACAAGACTCACGTTAACAATATTGCAGCAGTACGCACACAATCGAAGCGCAGTAAGGATGGCTAGTGTAACTAGCAAGAATACCACGAAAAGCAAGAAAAAGAAGTACGCTATTAACTATTAACGTACCTGTCTCTTCCGAAACGAATGAGTACGATGAGAGAGCTCTCTCTACCATCGTTCGGTCAGAGTCT
+
>>@@;><AABC;9:BB@BBBBBBBC>CBC?CCCBAA;>;?@@BBBB?BC@C@C>?=>>??1??BBFCCAAAABA<A?BBBBB2@B=A=BBB9BCC@CBBACBBAB>A>AA>ABB6::?@ABBCBBBBDEDBB?BCBBAC@?????A=A@B@@=@CCABBBB?BBBCCB?CF?::92999999*9<8488997)5:397779998<4927<=>5:7;ACCC@CCDFD@@<?=>>>:?BB?CAAAABAAAC?;;B>=66796977///6995::;@@589><>788>
@ATNG8:02267:04461
GATGGTAGAGTATCATGTGTATCTCCAGAAGATCAGGAACTCTAGAAGAATTCAGATTTTTAACACGAGAGTAAACGTAAAAAAGAAGGTTTTACAAGACTCACGTTAACATATTGCAGCAGTACGCACACAAATCGAAGCGCAGTAAGGATGGCTAGTGTAACTAGCAATATACCACGAAGCAAGAAAAAAGAAGTACGCTATTAACTATTAACGTACCTGTCTCTTCCGAAACGAATGAGTACGTGTGACGTACGTGAGCTACCATCGTTCGGTCAGAGTAT
+
@@@B:@96:@<<<666666<<<;<<055<055>==<9<9;665<<<266:?:===@@@@@0A=BDAAACB;99A6??999999#9:5:2444,4C>86;:@?@=::150---67(--8644559;99555555)444;6:::779//)-36-/)/9989/547484/::://///(/333,3333899999$//(/...89;89461555>)/(/5><=;@====::::588<(444566:00/693338;;:;:=:=455:4447;3333,381733/88///
@ATNG8:02277:04440
GATGGTAGCGCGACGAGCGTAGACTCAGAAGATCAGGAACTCTAGAAGATTCAGATTTTTAACACGAGAGTAAACGTTAAAAGAAGGTTTTACAAGACTCACGTTAACAATATTGCAGCAGTACGCACACAATCGAAGCGCAGTAAGGATGGCTAGTGTAACTAGCAAGAATACCACGAAAGCAAGAAAAGAAGTACGCTATTAACTATTAAACGTACCTGTCTCTTCCGAAACGAATGAGTACGTGTGCGACGTGTCTCCTACCATCGTTCGGTCAGAGTCT
+
55:>256==?A@?@@@<BBBBA@@AB;;;69>@B@@=@?B@@<.-.0---39/333;;;)414:<<>;;;==?53392949&4;7?2555&555.555:9555<7:055;@<<7<<<ABBBDBAAA@@@@@@CBBB?@@??>=>A5;7;@@<@CB@A@BC@998CBB>AA>ABA<A;737(777/9989*5:+22722255517266::.55(5594834448333-/+/9;18//(///886//////8::=98882225:8827:527177/7<>?ABBBB
@ATNG8:02294:03841
GATGGTAGCACGAGTCACTCATATCCAGAAGATCAGGAACTCTAGAAGAATTCAGATTTTTAACACGAGAGTAAACGTAAAAAGAAGGTTTTACAAGACTCACGTTAACAATATTGCAGCAGTACGCACACAATCGAAGCGCAGTAAGGATGGCTAGTGTAACTAGCAAGAATACCACGAAAGCAAGAAAAAAGAAGTACGCTATTAACTATTAACGTACCTGTCTCTTCCGAAACGAATGAGTACGTGTGCGACGTGTCTCCTACCATCGTTCGGTCAGAGTCT
+
AAAB@BBBBCCCCBBBBCCCCBCCD@CBB?BBCDAA?A@CCCBBAC@CD?C?BA@?@?=?2@?BBCCCCCAABC;@?>AAAA,@A=A4;;;.;AA=BAABBCBBB@D@CC@CCB>AABBCBBCDDCCCCAAB=BBCC<?>BBBBBB>B?C::::CCCBBAC?ACCABB@BB=889<@@99929>>;=:::::'7>7=///==??B<?;?@BD7;7;=BBC?BBBBBBB?@<@@>8=00,0@@@CBBAABBDB????B??@@@<?>@<AAA=@>A@?ACCCBBBA@
@ATNG8:02299:03854
GATGGTAGATATATGCACGCTCTACCAGAAGATCAGGAACTCTAGAAGAATTCAGATTTTTAACACGAGAGTAAACGTAAAAAAGAAGGTTTTACAAGACTCACGTTAACAATATTGCAGCAGTACGCACACAATCGAAGCGCAGTAAGGATGGCTAGTGTAACTAGCAAGAATACCACGAAAGCAAGAAAAAAGAAGTACGCTATTACTATTAACGTACCTGTCTCTTCCGAAACGAATGAGTACGAGAGAGCACAGTGTCTACCATCGTTCGGTCAGAGTCT
+
A<CC@CAA?BBCBCCCCBBBCCC@@<@>:6<???@@<@@CCB@?@B>A><@;..------$-06//3;33388;177//////#//)/)///&//5.5;;99<;9;6;?BB?BCB?CBBCCCCBBCCBBBB:::;BBD?BCBBCBBB@C@D@B@ABCBAABB?AAA?@??AA<ACA088>=<5;7728@CCEC)B@;;878:::BB=@??>>;?;==BBB@BBB@@?B@C=??E>BBB>BAAAAABBCBBBA:9:BBAAAAA??????>>D>@@?AA@@?@??@
@ATNG8:02313:03843
GATGGTAGCTATACGTATATCTATGTACTCATTCGTTTCGGAAGAGACAGGTACGTTAATAGTTAATAGCGTACTTCTTTTCCTTGCTTTCGTGGTATTCTTGCTAGTTACACTAGCCATCCTTACTGCGCTTCGATTGTGTGCGTACTGCTGCAATATTGTTAACGTGAGTCTTGTAAAACCTTCTTTTTACGTTTACTCTCGTGTTAAAAATCTGAATTCTTCTAGAGTTCCTGATCTTCTGGTAGAGCGTGCATATATCTACCATCGTTCGGTCAGAGTCT
+
444=8=BBBBCCCCCCCCCCCDCABB:;;D;;:;DDD>DC@B@BBBDDBB?BCAA@?B?BACB?B?BB@@@BBBB>@?@?8@?B@BBBB;@AAB>BBB@CC<>=>BCD?AAACBA>=9>AA9=9>>A>;;;>;AAAA7>;>@>><AAADCD<=>A::::<??=A<?A@@>@@@A<>>@@@6@:>:>@@@@.??9880877///=66:8<FDD/A???B=A<;;7;@@@@@@<@;??A@A>9<>A=A<<=<::9=?@=>>@C@@@B<@@@@C<::7:@CABBA;:
@ATNG8:02313:03855
GATGGTAGACATATCGTACTCTCTGTACTCATTCGTTTCGGAAGAGACAGGTACGTTAATAGTTAATAGCGTACTTCTTTTTCTTGCTTTCGTTGGTATTCTTGCTAGTTACACTAGCCATCCTTACTGCGCTTCGATTGTGTGCGTACTGCTGCAATATTGTTAACGTGAGTCTTGTAAAACCTTCTTTTTACGTTTACTCTCGTGTTAAAAATCTGAATTCTTCTAGAGTTCCTGATCTTCTGGATACACTCATGTGCACCTACCATCGTTCGGTCAGAGTCGT
+
A@BB@BBBCCCBBBEDBCCCCCCCCCCECC@A>ACBD=@@=?:C?>::A?<<;@@A>A6@;;<7A=AABBA?>7<333333$2729>=>4=90)05;00)/6037759>7=???@@AA>::;<@>?99///885?@AA<???AA@>>>???@====:;:;:=<8=;<==>>>>>>:>???@3?<?8;;BBB/BA:9:6:???A>>:::7<<;<.=@@@B=B<??<?@>>>;;7::==>AAA:??@<@<>>9::9:<<:::<A;==:79677:9//-/;:<666---
@ATNG8:02315:03872
GATGGTAGAGAGAGCTCTCTCATCGTACTCATTCGTTTCGGAAGAGACAGGTACGTTTAATAGTTAATAGCGTACTTCTTTTTCTTGCTTTCGTGGTATTCTTGCTAGTTAAGCCATCCTTACTGCGCTTCGATTGTGTGCGTACTGCTGCAATATTGTTAACGTGAGTCTTGTAAAACCTTCTTTTTACGTTTACTCTCGTGTTAAAAATCTGAATTCTTCTAGAGTTCCTGATCTTCTGGGTGCGCTACAGTCTCTCTACCATCGTTCGGTCAGAGTCT
+
955=8=>A@BBBBB@;66<<<<;;9;@ABCAA<AB@@;@B?B?;;;CBCB?BBB999(8139;A>B@B@@@@00/:17:;;;)/7/39<<57ABB?BAA=@B>A???AA=A>AB?BBA=@<@@>@>?:;489=?<???@===>B>>=?AABB<?>>;?>483:==875>>><?ABBB2<4;5;:999'98.//'....53359;-8886$222397<6==8=BCCA>>9><@<>@@?6;89929AA@@@B@<=>===?>>>@=A887@<AA<@@@=989==
@ATNG8:02341:03888
GATGGTAGGACGGAGCGTCTGAGAGGTACTCATTCGTTTCGGAAGAGACAGGTACGTTAATAGTTAATAGCGTACTTCTTTTTCTTGCTTTCGTGGTATTCTTGCTAGTTACACTAGCCATCCTTACTGCGCTTCGATTGTGTGCGTACTGCTGCAATATTGTTAACGTGAGTCTTGTAAAACCTTCTTTTTACGTTTACTCTCGTGTTAAAAATCTGAATTCTTCTAGAGTTCCTGATCTTCTGGGCAGACTCTCACACGCCTACCATCGTTCGGTCAGAGTCT
+
//;;89=<6=00)////:<?@@CBB>;;;>=?A=AACB<@@=@=@BCCCBB@BCCBB>B?@@@C@CBDCCBBBCCC>@@>==,@A?BCHG?AAAD?DCC?CC@CBBCBC@CCCBBCBB?BBB?B@CDGBBBBC@CBCC@CA@@BBBBBB@@@BBCC?A@@<??;@???@CDCBBB?BBBDD;C@C@CDJGE5FECCC>CBCCCCCA@@ACCBB0AA@A@=@?BC?CCB;;;B@B>::9AA@<?@CB=BBBABCD<<;AAABA=A@@<@CAAB?DB?BBBBACA;;
@ATNG8:02302:03913
GATGGTAGTGTGTCTCTGAGAGTAGTACTCATTCGTTTCGGAAGAGACAGGTACGTTAATAGTTAATAGCGTACTTCTTTTTCTTGCTTTCGTGGTATTCTTGCTAGTTACACTAGCCATCCTTACTGCGCTTCGATTGTGTGCGTACTGCTGCAATATTGTTAACGTGAGTCTTGTAAAACCTTCTTTTTACGTTTACTCTCGTGTTAAAAATCTGAATTCTTCTAGAGTTCCTGATCTTCTGGGTCTCTCTCTCACGCACTACCATCGTTCGGTCAGAGTCT
+
448<8=BCCCCCCCBCBAABBBCBCCCBBBBB?BBBB=BC?B@CBBBCCD@CDDBB?B@CFBB?B@CBBBDDDCC?BBDFF1CB>B@BB<@BAB?BCC?CC;;:DDCC?AACGECBB?BCD>B?BCBBBCBB@BCCC899CBBBBCC@@AB@@@C@CCD?@@>@?@BCCCDGCD:;;AA@3@=@;;;;;;*;@@BC:;;BBCCC;;;@EHII5CCBCB?B@CC@CCCCBBB@C@CCBBBA?A?AA<ACBEBBBBBBBBBBBB@@@=BABBB@CC@CBBBCCBBB
@ATNG8:02303:03928
GATGGTAGCGCATATCAGCGCAGCCCAGAAGATCAGGAACTCTAGAAGAATTCAGATTTTTAACACGAGAGTAAACGTAAAAAGAAGGTTTTACAAGACTCACGTTAACAATATTGCAGCAGTACGCACACAATCGAAGCGCAGTAAGGATGGCTAGTGTAACTAGCAAGAATACCACGAAAGCAAGAAAAAGAAGTACGCTATTAACTATTAACGTACCTGTCTCTTCCAAACGAATGAGTACGATGAGATCTCGTGTGCTACCATCGTTCGGTCAGAGTCT
+
:::CAGBBCBBBBBBCCCBBCCCCC>BCC?BCAB@=+0*/:::::9044696:?:>?BBC5C>BBAABCCCCCC>000?>>>,00*/2777+99:9=656<>599@C?CC?BBB<??:9;ABBBCCBBBDCC?B;;;8;AAABB@@<A=B;;6;AA?ABBB?BBC@@@=@@ABBB=@@999+7<<8=<BAB3BC>C>@?BBB?B=F8;;>>:=;;;@@A<@BCCCGE@C@EC>B;;9:::ACCBBBBBBBBBBBBA>>>:::??:==@>A>BB?@@@@???BA
@ATNG8:02308:03906
GATGGTAGTACATGATAGACGACACCAGAAGATCAGGAACTCTAGAAGAATTCAGATTTTTAACACGAGAGTAAACGTAAAAAGAAGGTTTTACAAGACTCACGTTAACAATATTGCAGCAGTACGCACACAATCGAAGCGCAGTAAGGATGGCTAGTGTAACTAGCAAGAATACCACGAAAGCAAGAAAAAGAAGTACGCTATTAACTATTAACGTACCTGTCTCTTCCGAAACGAATGAGTACGTGTGCGACGTGTCTCCTACCATCGTTCGGTCAGAGTCT
+
@<CD?BABCC?@:66>=556:545:5:56.6<<666;@9<?BBCBA=9928-38:==@@@+989:96B=B=@@F=AA@@@@@,;;5:5;;;*:@@=BCAA@CBBB?B>AA?AAD>:;:BCCCBCBAABCBBB=AB:96;;;BBA@@?C?BBB@BFDDDDBC?ACA@@??A@=@BC?BAAAF=?==;:::::(7B;A>?@BBBAC:=:===<1818>CCCACCEBDBD>@;=<@6@00-0@@@ABBBBCCCBBBBBBBBBBC@>AA>@888A=@@@CCCCBB@@@
@ATNG8:02312:03922
GATGGTAGCGCGACGAGCGTAGACCCAGAAGATCAGGAACTCTAGAAGAATTCAGATTTTTAACACGAGAGTAAACGTAAAAAGAAGGTTTTACAAGACTCACGTTAACAATATTGCAGCAGTACGCACACAATCGAAGCGCAGTAAGGATGGCTAGTGTAATTAGCAAGAATACCACGAAAAGCAAGAAAAAGAAGTACGCTATTAACTATTAACGTACCTGTCTCTTCCGAAACGAATGAGTACGATGAGAGAGCTCTCTCTACCATCGTTCGGTCAGAGTCT
+
AABC@CCCCCBBBBBBCCCCCCBBD=ABC?CBBBBB?B?AACABBA?AB>B?A@@?>>=>2@?BBBBACCCCCB;CBBBCCC5CCAD?BBA7ABB?BBBBCCCCE@C@AA>ABA<??BBBCBCCCCCCBBBB?BDCC?B@A@BB?=:@?BBB?BBACBBBB>B?BBBB@BB@AA@;>A:999+9993:BA?A+==8=====<ABC?A>ABBB@B>BBC@@=?@@@@AA>B?BBC>BBB?BBBBBBBBBBBBCAABBABBBBB@@AA:@A@@A:>>:>>@@AB@@?
@ATNG8:02319:03919
GATGGTAGGAGACAGCGTCGCACACGTACTCATTCGTTTTCGGAATGGAAGACAGGTACGTTAATAGTTAATAGACGTACTTCTTTTTCTTGTCTTTTTCGTGGTATTCTTGCTAGTTACACTAGCCATCCTTACTGCGCTTCGATTGTGTGCGTACTGCTGCAATATTGTTAACGTGAGTCTTGTAAAACCTTCTTTTTACGTTTAACTCTCGTGTTAAAAATCTGAATTCTTACTAGAGTTCCTGATCTTCTGGGCAGACTCTGCACACGCCTACCATCGTTGGTCAGATCTACTCACCGACTGCCATAGAG
+
@ACC?B@@=<=><///:::<>;;;=<<=>654<344///&/717)//)/)/86698::78837(----(,(,6///7766;168877'25/222....$....(..948;.556622+26555559<;==8=6:66...36299:=6885C5878877::777;252258:5<:;;>?>>@@@<?@AAA6A;>:><<<<,;=888*/)/::::=A@>08888(9>=>@9@9::///;<<;>=;C;A>??>>9;::919//-66;--/;<<>@@<@@@<@???@<><>AB=<666976777---2266--.8899
@ATNG8:02327:03936
GATGGTAGATATATGCACGCTCTACCAGAAGATCAGGAACTCTAGAGGAATTCAGATTTTTAACACGAGAGTAAACGTAAAAAGAAGGTTTTACAAGACTCACGTTAACAATATTGCAGCAGTACGCACACAATCGAAGCGCAGTAAGGATGGCTAGTGTAACTAGCAAGAATACCACGAAAGCAAGAAAAAGAAGTACGCTATTAACTATTAACGTACCTGTCTCTTCCGAAACGAATGAGTACATAGATATACGTATAGCTACCATCGTTCGGTCAGAGTCT
+
::<=:===CC?CCBAAC;:;BEICB@BCC>BBE;;;?C@BEGAAABB@B?A?A???=?>>,?9>@@ABBCCCCD>A<@CDEE3CC=A4;;;.;AB=BAAABB@?@@D@BB@DCC>@@BBBBBCCECCCCCBB?CGBB>AAA??A??<A@CBB?BCCCCBBA?ABBCCC@BB?>>>9>?>@@8?=>;=:;:;+:A;?888DCAAA<@:==?A5:5;=AA@>AAAABBC@B?BBD>DCC?@@@BDDDCAAACA@AA@A@@@@@@>??<?@??A<??<@AAA99999
@ATNG8:02331:03914
GATGGTAGCTCTGCTCTGACTCTCGTACTCATTCGTTTCGGAAGAGACAGGTACGTTAATAGTTAATAGCGTACTTCTTTTTCTTGCTTTCGTGGTATTCTTGCTAGTTACACTAGCCATCCTTACTGCGCTTCGATTGTGTGCGTACTGCTGCAATATTGTTAACGTGAGTCTTGTAAAACCTTCTTTTTACGTTTACTCTCGTGTTAAAAATCTGAATTCTTCTAGAGTTCCTGATCTTCTGGGCAGACTCTCACACGCCTACCATCGTTCGGTCAGAGTCT
+
BBAB?BBBBDBA::6<<;;ACCBBB@A@BBAB@BCED>BA=A@BBCCCBC@CCCBB?C?CCCC?C@CCBBBCCDEABBBBB5CF@CCCC>BBBB?BBB>BC9;:EDCC@CBBBBCCD@DDC?B?BCBBBCCC?CDDD?BBBBBBCCCABA@@?BC@CBC?AC=A=??DCDCEIK@BBCCC<D@C><;<;;.;EFIJ>BDCCBCCBAA5;;;;*;BCBB?A@BB?BBBCBBB?B@A@AA@?;??AA<ACCCBBCBCCCCCCC?BBBABBAAA@BB?BCDCDCBBB
@ATNG8:02337:03892
GATGGTAGAGTACAGTGTAGTAGACCAGAAGATCAGGAACTCTAGAAGAATTCAGATTTTTAACACGTGAGTAAACGTAAAAAGAAGGTTTTACAAGACTCACGTTAACAATATTGCAGCAGTACGCACACAATCGAAGCGCAGTAAGGATGGCTAGTGTAACTAGCAAGAATACCACGAAAGCAAGAAAAAGAAGTACGCTATTAACTATTAACGTACCTGTCTCTTCCGAAACGAATGAGTACACACTCTCATATGACACTACCATCGTTCGGTCAGAGTCT
+
<:@B@BBBBCCCEBBBCDGBBBCBB?BFEABCBC?@>@@CBBBAAB?BC>B>@@@?@DDC2C?CABABBBBBAA:?@ACBCB3BB?B<AAA9ACC@BBCCBCCCC@C?CC?CCC<AAAACCCCCDDBBBBBA?ACDC>@@BBBBBB>C@C@@>@BCBAADC?CCCAAB?CC@>>??BBBBB<;;;8<====.=?=@<;;AABAA<>:>>>=6=6<ACBA?BBAAACC?A>ADD<AAC?CCABACBBBAA@@@>>>>>AABBBBCC@DDCAA=AB?CCBBAA>>=
@ATNG8:02337:03903
GATGGTAGTGTCATATGAGAGTGTGTACTCATTCGTTTCGGAAGAGACAGGTACGTTAATAGTTAATAGCGTACTTCTTTTTCTTGTCTTTCTGTGGTATTCTTGCTAGTTACACTAGCCATCCTTACTGCGCTTCGATTGTGTGCGTACTGCTGCAATATTGTTAACGTGAGTCTTGTAAAACCTTCTTTTTACGTTTACTCTCGTGTTAAAAATCTGAATTCTTCTAGAGTTCCTGATCTTCTGGACAGAGTGTGCAGATACTACCATCGTTCGGTCAGAGTCT
+
>:<@=BBBA@?@;666CDCC;;;@@@959@9;7;ABG=BB?@7>;999>=49;59:9>7;@AA7;4;@A=954:<*/////$//)///:;245499588848=68888=A@CCCCCCCB@BBB?B@BCCCCCCB?BCCB@BBBBCCCCBBBBBBBCB@CCC@CB?B?BBBC@AAAA>@BBBB;A=?;:::::*:?AAB=BBCCBBCDDE5;<;;*;BDBC@C?CB?BBCBBBC?B?BDDCCD?BCB@CCCBBBCCCCCCCCCBBBCB@CBBCD?BCACDBBCCCBC
@ATNG8:02339:03925
GATGGTAGGCGACATACATACGCGCCAGAAGATCAGGAAACTCTAGAAGAATTCAGATTTTTAACACGAGAGTAAACGTAAAAAGAAGGTTTTACAAGACTCACGTTAACAATATTGCAGCAGTACGCACACAATCGAAGCGCAGTAAGGATGGCTAGTGTAACTAGCAAGAATACCACGAAAGCATGAAAAAGAAGTACGCTATTAACTATTAACGTACCTGTCTCTTCCGAAACGAATGAGTACGTGTGCGACGTGTCTCCTACCATCGTTCGGTCAGAGTCT
+
AACB@BBB?BBBCAAAEIBBBCB;;7;;;59@@@@<.44)4;;::88233-3537555999(=;<@@=>==000;1>;><777'7<5;49;;0;<>8=<=A@@@@C?C@DA>AAA<?@AABCDFCFCCCCCBB@CCCC>BABCBBCD?C?CBB?BBBBBBBB?BBBBBB@BB?>=>?BBBDD=B999@@@@@2@@?>998C@@A@=A=B@@@;?<?@DCD@CDCCCCB?B?AAA<BBC?BBC???A@AABBAADCCBAA@@@;>>>=BAA>A>AA@BBEDBB@??
@ATNG8:02294:03948
GATGGTAGCTCTGCTCTGACTCTCGTACTCATTCGTTTCGGAAGAGACAGGTACGTTAATAGTTAATAGCGTACTTCTTTTTCTTGCTTTCGTGGTATTCTTGCTAGTTACACTAGCCATCCTTACTGCGCTTCGATTGTGTGCGTACTGCTGCAATATTGTTAACGTGAGTCTTGTAAAACCTTCTTTTTACGTTTACTCTCGTGTTAAAAAATCTGAATTCTTCTAGAGTTCCTGATCTTCTGGATACACTCATGTGCACCTACCATCGTTCGGTCAGAGTCT
+
?:@D@FBBBCCDCBBBBCCCDDC@@@BBCB;;8:@AB>BEAD?BBBBBCDADDABA@D@CBBB@DACBABDDCCC@CCCCC3AA<@@AA9@A;;7;AA=@@=@@AD;;;;EDFCBDC?BAB?C>BBBC@@AB@AABB9::BAA@@@BBAAAAA?=8?;;5;=:>;@A@AABBBC?@AAAB7A@F>;;;;;*;A;<<0;;CEDBBA;;5;:;:;$;@>B@?C?9;;:CCCCCC@C@ABDCDD>@?C@CHDDCDCCC9:9BCBB?@A@?C999@@CC@CDBBBCCBA
@ATNG8:02303:03975
GATGGTAGGCGAGAGTGAGACGCAGTACTCATTCGTTTCGGAAGAGACAGGTACGTTAATAGTTAATAGCGTACTTCTTTTTCTTGCTTTCGTGGTATTCTTGCTAGTTACACTAGCCATCCTTACTGCGCTTCGATTGTGTGCGTACTGCTGCAATATTGTTAACGTGAGTCTTGTAAAACTTCTTTTTACGTTTACTCTCGTGTTAAAAATCTGAATTCTTCTAGAGTTCCTGATCTTCTGGGCAGACTCTCACACGCCTACCATGTTCGGTCAGAGTCT
+
>>>>;<<<9<?BC>@==BCC;666><<=>;;;8<>>@4957<:C@@@B@@<@B;;92:19<;;8=:<;;BBBAA@4>=888)8;7=BC?<BBAA<?>C?AB>AABABA49::87=8815;;:@68:?@?@@@<@@AA6;;=====>?;;;A>>>@686@<>>;>=@@@?===88157<>A2><667677(6;<<A7A55579<==;<AA??.>9:996<:9:5:::::::5;8===>>?<====6<///::<<?>>>=;;6;@A=>>??;??:<>>@;=///
@ATNG8:02305:03966
GATGGTAGTATAGAGCTTTACATAGTACTCATTCGTTTCGGAAGAGACAGGTACGCTAATAGTTAATAGCGTACTTCTTTTTCTTGCTTTCGTGGTATTCTTGCTAGTTACACTAGCCATCCTTACTGCGCTTCGATTGTGTGCGTACTGCTGCAATATTGTTAACGTGAGTCTTGTAAAACCTTCTTTTTACGTTTACTCTCGTGTTAAAAATCTGAATTCTTCTAGAGTTCCTGATTCTTCTGGATATGAGTGACTCGTGCTACCATCGTTCGGTCAGAGTCT
+
>;AC=A@DA@@BCBCCDE=ABHCC@@@B;;;B?BCCD?BB?BACCCCC?@=@BAABBB?BCCC?C?BBBB>>@BB?BBBBB3BB?BBBC>BB@A=@AB:@@=?>?CBC@B:88A@@@=???:>:=><????>=DDAA376><=676AA??>787@=>>>=;;7;<@@AAAAAAA8=;:;:/::>7;<<<<+<>==>7>??::6;///16767,6<??B=A<AB=?@>>:<<16*//771;@7<:;6///<=:=>@A@???AA@@>><>A@@@:??8<===>>AA?
@ATNG8:02305:03977
GATGGTAGCTCGCTGATGATATCTCCAAGATCAGGAACTCTAGAAGAATTCAGATTTTTAACACGAGAGTAAACGTAAAAAGAAGGTTTTACAAGACTCACGTTAACAATATTGCAGCTGTACGCACACAATCGAAGCGCAGTAAGGATGGCTAGTGTAACTAGCAAGAATACCACGAAAGCAAGAAAAAGAAGTACGCTATTAACTATTAACGTACCTGTCTCTTCCGAAACGAATGAGTACGAGAGAGCACACGTGTCTACCATCGTTCGGTCAGAGTCT
+
@?@C@CCCBBCCCCCCCCBBCCB@C@D@BBBBCC?C<@@CCBBB?BB?B@BBBBBCCB3A?BDC@@?AAAAC>CDAA>==,;;5<1898+9@A=??>>BCAAA9@:@D<@@>6:8B@@>>>AC@?>>>>>9>@@A8<<>>@@@@9=8<<B>BAAAAAAC>A===BB>BB>BAA;>>555(8:::?AAAA/>><>>>=@??><:=;?>>>:>9;;;<<9>><<;;;;>;<9<5;BC@CCCCBCCDCCA@@BACBAAAAAACAAB@CBA>><>A?BBBBBBBB@
@ATNG8:02323:03948
GATGGTAGCGCGACGAGCGTAGACCCAGAAGATCAGGAACTCTAGAAGAATTCAGATTTTTAACACGAGAGTAAACGTAAAAAGAAGGTTTACAAGACTCACGTTAACAATATTGCAGCAGTACGCACACAATCGAAGCGCAGTAAGGATGGCTAGTGTAACTAGCAAGAATCCACGAAAGCAAGAAAAAAGAAGTACGCTATTAACTATTAACGTACCTGTCTCTTCCGAAACGAATGAGTACGATGAGATCTCGTGTGCTACCATCGTTCGGTCAGAGTCT
+
::@D@BCBCBCCCBBBBCCDB@;::6;AA;A@BBBB>A>?;@:::=8==9=9=B777B@@.A=@>==A???999,97;5=??+;949.55)5<>49;5559949457@<8>BB:>???@;69AC::9CCBB@CDAA>@?AACBAA>B?BAB?BA@??BAA>B??;@A=00,0:(/3333(3371222222#.3.3...77999;:6::8<3>;ACC??<@A@::9F@C??@@7==?287?>>>??@B@B>@>>>@@;;;:;=;;5;;;:;5::5:;;::@==?
@ATNG8:02328:03943
GATGGTAGAGTACAGTGTAGTAGACCAGAAGATCAGGAACTCTAGAAGAATTCAGATTTTTAACACGAGAGTAAACGTAAAAAGAAGGTTTTACAAGACTCACGTTAACAATATTGCAGCAGTACTCACACAATCGAAGCGCAGTAAGGATGGCTAGTGTAACTAGCAAGAATACCACGAAAGCAAGAAAAAGAAGTACGCTATTAACTATTAACGTACCTGTCTCTTCCGAAACGAATGAGTACTGTATCTATGTGTGCGCTAATCGTTCGGTCAGAGTCT
+
CCBB?BJCCCA96699<B;55599;6<@@;;;;ABB?C?CCDAABB?BB?B?@>=99:9:(98<>ABBAB@>?=5=<;:9:9'9@;<.999&5<<9<B=BB?>>B?B?BC=@::29:=<@@@E@@@?@@???<@A?A>AABBBDDC?C@CBB?BCCCCAAA>AACCCC?AA?BBC?B@A@A;?<=<>BBBB3BB?=889???@@<@;@ADC=A<:;@@??ACGDBAB@B>AAB=BAA>ABCFCBBBC???@??;;;===;<<774777;:9837=??<B==B
@ATNG8:02329:03982
GATTAGGCGAGAGTGAGACGCAGTACTCATTCGTTTCGGAAGAGACAGGTACGTTAATAGTTAATAGCGTACTTCTTTTTCTTGCTTTCGTGGTATTCTTGCTAGTTACACTAGCCATCCGTACTGCGCTTCGATTGTGTGCGTACTGCTGCAATATTGTTAACGTGAGTCTTGTAAAACCTTCTTTTTACGTTTACTCTCGTGTAAAATCTGAATTCTTCTAGAGTTCCTGATCTTCTGGCGCTCTGTCACGTCTGCTACCATCGTTCTGTCAGAGTCT
+
AAA@BB@BBBBBDABACD::;CBBBECBB@;>:::0;A=A@BBBBBA@=@A@@??C>AADC?D?CBBBBA@AA>=;;;=.=@<A89956CDD>A@C@CC599ABCC?AA>A@?>?;?>A;===>A>>>>>9>??@9>>@8::>AAAAAAA>>>8::><>><><AA>::;?>>;>@@@?2?3838@AAB/=<===.6-----66-/...&.3535052..*.7759:8284;=B??>6;;;5:=======>==>>;;988;;5;=;;;8;;IEDCFCEBBB
@ATNG8:02295:04019
GATGGTAGCTCGCTGATGATATCTCCAGAAGATCAGGAACTCTAGAAGAATTCAGATTTTTAACACGAGAGTAAACGTAAAAAGAAGGTTTTACAAGACTCACGTTAACAATATTGCAGCAGTACGCACACAATCGAAGCGCAGTAAGGATGGCTAGTGTAACTAGCAAGAATACCACGAAAGCAAGAAAAAGAAGTACGCTATTAACTATTAACGTACCTGTCTCTTCCGAAACGAATGAGTACACATCGTCGTGTCGTGCTACATCGTTCGGTCAGAGTCT
+
A<AG@CCBBBCCCCCCBCCCCCCBB@BCC@DCCC@?>??BABDBBA<BB?C?AA>>@CDD3A=AABCCBBBBBB=A@@AAAA0@A=A4;;;.;BC?AAAA@BCBB?BA<;8;CC=@AAABDEGGHBBABBBB?BC@@=A?BACC??=@@B@@=@@@@CBDD?BBBDBA?DD?989>@@>><3=9:39====,7;17///<<???;?=FB@@;?<?@C@@>@BAAABB?C?CCC>A?><?BCDCCAABDBBBBBB???@A998CCCBBBCD<>>?BBBBBBBBB
@ATNG8:02306:04020
GATGGTAGGCGTGTGAGAGTCTGCCCAGAAGATCAGGAACTCTAGAAGAATTCAGATTTTTAACACGAGAGTAAACGTAAAAAGAAGGTTTTACAAGACTCACGTTAACAATATTGCAGCAGTACGCACACAATCGAAGCGCAGTAAGGATGGCTAGTGTAACTAGCAAGAATACCACGAAAGCAAGAAAAAGAAGTACGCTATTAACTATTAACGTACCTGTCTCTTCCGAAACGATGAGTACGATGAGATCTCGTGTGCTACCATCGTTCGGTCAGAGTCT
+
AA@A<:?A7@A:;6<<BCC@@@;;;05D@@BCBB;;5;5::4<444.4<385:@:;;<<<,<6;845;:==;;:19933333$381718<=1::<7<33278756-519:4?=?356AAA=>>@@@@<>>//,/:986>=<<;:::59:A@B?>>>AA@@@;>=;;@A?CC=AAA=A>>=A8>;<7;::::+;=:=>==<A>56369;=:;0808:<==;??@<=<9:<489>4/00/9997755558995557669>:9:@@@<@A@@@:==<?998@@@=>
@ATNG8:02307:03998
GATGGTAGTGTCAGTGCGCGTCGTCCAGAAGATCAGGAACTCTAGAAGAATTCAGATTTTTAACACGAGAGTAAACGTAAAAAGAAGGTTTTACAAGACTCACGTTAACAATATTGCAGCAGTACGCACACAATCGAAGCGCAGTAAGGATGGCTAGTGTAACTAGCAAGAATACCACGAAAGCAAGAAAAAAGAAGTACGCTATTAACTATTAACGTACCTGTCTCTTCCGAAACGAATGAGTACTATAGACTATCTGAGACTACCATCGTTCGGTCAGAGTCT
+
55;<8=CBBBD;;66=>CCCBBC;;6;BA>AA000>;>;@@@9:6B9CA?B<9:7;;<<=1>>BBBB@>>>778)77:@>>>0;??C<CDD9CCC@C99;@@?;;7;=AA?BBB>A@??@@AACCBBBB@;;7;@AA>;::@@@@A?C?BBC@BBBCCCCCA@@?AAA=AC?AAA:==999,77787889::'6=7;///;:;//+//5558)/*58@DDACCA??>?;?<@@@9@AA498B@AABBBBBA>>>BABAAABBBBBB@C???B?BA?AA@BAAABB
@ATNG8:02316:03998
GATGGTAGACATATCGTACTCTCTGTACTCATTCGTTTCGGAAGAGACAGGTACGTTAATAGTTAATAGCGTACTTCTTTTTCTTGCTTTCGTGGTATTCTTGCTAGTTACACTAGCCATCCTTACTGCGCTTCGATTGTGTGCGTACTGCTGCAATATTGTTAACGTGAGTCTTGTAAAACCTTCTTTTTACGTTTACTCTCGTGTTAAAAATCTGAATTCTTCTAGAGTTCCTGATCTTCTGGCGCTCTGTCACGTCTGCTACCATCGTTCGGTCAGAGTCT
+
@:@D@CBBBCCBBBCCCCICCBBBBBDCCBBB@CCCC=??<>=?CCCCAA?ABBBC?B?BBBB?B?AAABEB@=;887737$294=:88180/09@0008@=<;>CBD=A?>>>A>>9>AA;A;==<===>>:>@CC8<<>>==>>@AACC;><A<>>==AA;A9>>>??>>>A:>9;991;49455555'7;89:0;;;;;;AAA@8====.=@@@A=C<A?;?>>>>>>9>9>>?A??688@=;9<><:::@@??@>>:::@@=C==<@9<==AA=<=@@@@
@ATNG8:02323:03999
GATGGTAGGTACTGCGCACACATCCCAGAAGATCAGGAACTCTAGAAGAATTCAGATTTTTAACACGAGAGTAAACGTAAAAAGAAGGTTTTACAAGACTCACGTTAACAATATTGCAGCAGTACGCACACAATCGAAGCGCAGTAAGGATGGCTAGTGTAACTAGCAAGAATCCACGAAAGCAAGAAAAAAGAAGTACGCTATTAACTATTAACGTACCTGTCTCTTCCGAAACGAATGAGTACTATAGACTATCTGAGACTACATCGTTCGGTCAGAGTCT
+
@?@C?BBC?BB@@FDCBCBBAAACC>CCD@;;;B@@<A:;=KDCCB@CD@C?BB@?AAAA2A=??AAACBCCCD>@@@CBCC5CC>B5;;;.<CD@CA@@EEBBB?C@CC@BBB>AABDGCCBBBBBBBBBC@DBBB@BBBBBAAB<@=??>;@A@A@BBB?B???@@<995:<4::8881855.222222#.838///;;=?A7;6:<<=3:4:=@??@CDCCDCC=>9000*000*0@@ACECC>>>B;;;>=ABEBBBBBBA???AA>BB@FEAAACC??
@ATNG8:02326:04014
GATGGTAGCGCAGCACATAGATACAGTACTCATTCGTTTCGGAAGAGACAGGTACGTTAATAGTTAATAGCGTACTTCTTTTTCTTGCTTTCGTGGTATTCTTGCTAGTTACACTAGCCATCCTTACTGCGCTTCGATTGTGTGCGTACTGCTGCAATATTGTTAACGTGAGTCTTGTAAGACCTTCTTTTTACGTTTACTCTCGTGTTAAAAATCTGAATTCTTCTAGAGTTCCTGATCTTCTGGCTCTCGTAGACAGATACTACCATCGTTCGGTAGAGTCT
+
448939:9999555995//////::<<;;;:::.4555)55.57<:;=554.4;4440459;33-/)////;:<=<8<====+;=89779.3399.66>9==1665::;166=655==7;;=:@9=;A;666:8>><?0//<//5;;;455<;;;=9==<055.45:444//7//)//9)//7)/)/7777)9<<AA666=<=;;955.5555$549<=:>;?C<?>9:90/)/5/--888+-/<4:/6559;9966665==::;=0445545::3446555;;
@ATNG8:02327:04024
GATACTGCGCACACATCCCAGAAGATCAGGAACTCTAGAAGAATTCAGATTTTTAACACGAGAGTAAACGTAAAAAGAAAGGTTTTAACAAGACTCACGTTAACTATATTGCAGCAGTACGCACACAATCGAAGCGCAGTAAAGGATGGCTAGTGTAACTAGCAAGAATACCACGAAAGCAAAGAAAAAGAAGTACGCTATTAACTATTAACGTACCTGTCTCTTCCGAAACGAATGAGTAACTACTCTCAGAGACACACTACCATCGTTCGGTCAGAGTCT
+
@:449<999::@BBAAAA>ACC@GCDD:;9;?A@ACBBC?CC?A>ABA@ABBB193:A????A@99:27<<>===,798)717=>5;788-2269;759:6=8<<=>?@5:;>:8866667///775../52+222995555'2-26;399>>99<:.5585;=<35/588199<:=78666(5::=A.@@<@>>???<<<6<8<=><8:6///::9:::>>>B8;7;@>6:00,0866-/)/8;9:9@A>A@CB@999<>>>;<:9//)//)/666688</
@ATNG8:02333:04017
GATGGTAGCAGACGTGACAGAGCGCCAGAAGATCAGGAACTCTAGAAGAATTCAGATTTTTAACACGAGAGTAAACGTAAAAGAAGGTTTACAAGACTCACGTTAACAATATTGCAGCAGTACGCACACAATCGAAGCGCAGTAAGGATGGCTAGTATAACTAGCAAGAATACCACGAAAGCAAGAAAAAGAAGTACGCTATTAACTATTAACGTACCTGTCTCTTCCGAAACGAATGAGTACAGAGAGTACGATATGTCTACATCGTTCGGTCAGAGTCT
+
BBBE@BBBCCDCCCBBBBCBBHDBB@@@@>;;;A@@=@@BCBBBBC@BB?B@BABAAAA@+>6@;@?>888877(77;:99&5:.5.55)5A>:>===<<@;;7;?@@?BAB>AABBBBCCDBCBDCBBB<AACC@BBBBBBBB?B?;;;=@BABBCCB@BBBBBA?AA>@B=177@?A6<88:>DEDD.>==A;;;?AC8838;?>AC=A=;;@BA?AAAA@AA<?<?CB=BBC?BBCBBBBCEEAE>B>>;@@@A>==A@@ABB>>;>F:==AA9::;;
@ATNG8:02338:04027
GATGGTAGCACACGAGATCTCATCGTACTCATTCGTTTCGGAAGAGACAGGTACGTTAATAGTTAATAGCGTACTTCTTTTTCTTGCTTTCGTGGTATTCTTGCTAGTTACACTAGCCATCCTTACTGCGCTTCGATTGTGTGCGTACTGCTGCAATATTGTTAACGTGAGTCTTGTAAAACCTTCTTTTTACGTTTACTCTCGTGTTAAAAATCTGAATTCTTCTAGAGTTCCTGATCTTCTGGGTGCGCTACAGTCTCTCTACCATCGTTCGGTCAGAGTCT
+
BBBD@CCCDCCB@@BCCCCCCCCCCCCCBBBB?BCCC>BB@D@BBBBBCC@CBBBB?B@BBBA?A?AAAACBCB@=;;>=?.?B?B@AA<@BBB@BBB@CB>@@ABBB?A@AAA@CC;>;;7;;>>>?A>>>9>A==598<<==>>>@@@@;;:?<==><@A<A;@@@@BA>>><AAAAA5A=D==8888,9<777*------967;6;BBC.AA>?A;B=;;8;?>?;;:9=9=>AA@B:96660///;<=AB@@@@???B@=;47---9433-3==@B>>>9
@ATNG8:02292:04040
GATGGTAGCGCATATCAGCGCAGCCCAGAAGATCAGGAACTCTAGAAGAATTCAGATTTTTAACACGAGAGTAAACGTAAAAAGAAGGTTTTACAAGACTCACGTTAACAATATTGCAGCAGTACGCACACAATCGAAGCGCAGTAAGGATGGCTAGTGTAACTAGCAAGAATACCACGAAAGCAAGAAAAAGAAGTACGCTATTAACTATTAACGTACCTGTCTCTTCCGAAACGAATGAGTACGATGAGATCTCGTGTGCTACCATCGTTCGGTCAGAGTCT
+
A?:=8=<66<<BBBBBBBAAAB@AA<ACCACCDCCB=@=A@BCBCC>??<@???@A@DDL5C@CCCDFCC;;;E=BAA@CCC1CC?B2::9&9@<?@@??>>>@A?A?BC?BBC>AAAAAABBCCCBBBAAA@BCCC?@@DCCCCC@B?BBB?BBBBBCBB?BCDDBA?BC@????CA@@@:?=>;:9999(8A;A9:9BBBB@<@;>>@@>D=??CBB@BBCCCCC@C@BBB<ABB?BBBBBCBBBBBBBBBB>>>@@>?:;BC7;;A=@;??;;;??????@
@ATNG8:02301:04081
GATGGTAGAGTATCATGTGTATCTCCAGAAGATCAGGAACTCTAGAAGAATTCAGATTTTTAACACGAGAGTAAACGTAAAAAGAAGGTTTTACAAGACTCACGTTAACAATATTGCAGCAGTACGCACACAATCGAAGCGCAGTAAGGATGGCTAGTGTAACTAGCAAGAATACCACGAAAGCAAGAAAAAAGAAGTACGCTATTAACTATTAACGTACCTGTCTCTTCCGAAACGAATGAGTACTACTCTCAGAGACACACTACCATCGTTCGGTCAGAGTCT
+
888@9=CDBBBDDGEAAABBBBBBB?ABB?@@@B@@<@?BBBBBBA>AB6;6;C@;;;;;';=BBDCGAA@BBB<BAA@AA@0@C@B5;;;.;BB?<<;ACCBBB?BACB?BAB@BBBBBBBBCCCCCCCCC@CCAB?BBAABB@@<B?@??<@CBBBDCD@AAAAAA<AB?CBB;??888*9==;=====?'?A@F:98DAA@A<@<????:>;>>CCB@BC@@@BB@B?CBD>DBB?BCCCCCBB78998>>@@AAB:9999@@;?A>8:4:@;888789=88
@ATNG8:02326:04062
GATGGTAGTGTGTCTCTGAGAGTAGTACTCATTCGTTTCGGAAGAGACAGGTACGTTAATAGTTAATAGCGTACTTCTTTTTCTTGCTTTCGTGGTATTCTTGCTAGTTACACTAGCCATCCTTACTGCACTTCGATTGTGTGCGTACTGCTGCAATATTGTTAACGTGAGTCTTGTAAAACCTTCTTTTTACGTTTACTCTCGTGTTAAAAATCTGAATTCTTCTAGAGTTCCTGATCTTCTGGTAGAGCGTGCATATATCTACCATCGTTCGGTCAGAGTCT
+
<<@A:>50/9/0/:///=;99;554;444:5504<@@;@@=A?BCCBBBB@BDCCC@CADCAA>A@DBBCD<;;B?@@AAA0AB?BCDJ?BCCC:;:C?BB@BCCCEEACCEDDCBC@BBB?B?DDDCDBBB?AA@A=BBBBCCBBCBBBCBBBC?CCEA::99>@@ADEDGBB?@ACDD;A9?;;:::9*;ACCC?CBCCGECBACADDCC5DDBCC@DACC?BCBBAAA@D?BABB@?<@>A=ABB@B@@@AAABBBBCBBCC?B???C=@??A?AABBBAA
@ATNG8:02326:04089
GATGGTAGGTGCACATGAGTGTATCCAGAAGATCAGGAACTCTAGAAGAATTCAGATTTTTAACACGAGAGTAAACGTAAAAAGAAGGTTTTACAAGACTCACGTTAACAATATTGCAGCAGTACGCACACAATCGAAGCGCAGTAAGGATGGCTAGTGTAACTAGCAAGAATACCACGAAAGCAAGAAAAAGAAGTTACGCTATTAACTATTAACTTACCTGTCTCTTCCGAAACGAATAGTACCTCTCAGACGCTCGTCCTACCATCGTTCGGTCAGAGTCT
+
B@BC?CCC@AABBBBCCCDCCBBBC?CCD>AABBBB?B?BBCDBBB?CC@C@DBBBCCCC1C@CCCCECCCDCC>CCCCCCC1CC@C@CCC;CBC@BBCCCBBBB>A=AB?BBB@BBBBCCDCCCBBCCCCC?CCCC?BBAA????9?;@>?<?BBBBBBB?BBABBC?BB>AA?6;;78729>>;;6666)394--+--79=@@=@=A@<<1616=,//177668=E>D=88816==:=>=AAB=???@A>>>BA??@>>7;;?7=8::A<AA<@@@AA=:;:
@ATNG8:02331:04067
GATGGTAGGCGTGTGAGAGTCTGCCCAGAAGATCAGGAACTCTAGAAGAATTCAGATTTTAACACGAGAGTAAACGTAAAAGAAGGTTTTACAAGACTCACGTTAACAATATTGCAGCAGTACGCACACAATCGAAGCGCAGTAAGGATGGCTAGTGTAACTAGCAAGAATACCACGAAAGCAAGAAAAGAGTACGACTATTAACTATTAACGTACCTGTCTACTTCCGAAACGAATGAGTACGATGAGAGAGCTCTCTCTACCATCGTTCGGTCAGAGTCT
+
<>CC@ABB@CBCBCA@@CGBBBCCD>BBF@CCBB@@=@?BBBBAAA=@@<?<=?<8999-:>@AAB??????=5=>>=>>2<@;@3:::(83>6==88A@>>><@<@@<@@@:=>AAA>>>AA;;;>BBC<:;;E<;;;?>>8858>@@@>?=>>=@??<?AABAA>AB@CAA7:;=>>1;;95////)///9;;;;;>;;5;>?;;;:>:>>>@A=AA==798>:>;???9=AA<?;98///7777@>;;;=>>>@AAC@??=A>>>?:==:9::;>>>88
@ATNG8:02335:04069
GATGGTAGCTCTGCTCTGACTCTCGTACTCATTCGTTTCGGAAGAGACAGGTACATTAATAGTTAATAGCGTTCTTCTTTTTCTTGCTTTCGTGGTATTCTTGCTAGTTACACTAGCCATCCTTACTGCGCTTCGATTGTGTGCGTACTGCTGCAATATTGTTAACGTGAGTCTTGTAAAACCTTCTTTTTACGTTTACTCTCGTGTTAAAAATCTGAATTCTTCTAGAGTTCCTGATCTTCTGGATATGAGTGACTCGTGCTACCATCGTTCGGTCAGAGTCT
+
BBAB@BBBAABBBBCDDCCECCCCCA@ABBBC?BCDD=CC?C?CCCCCAB>@@@@@?@@CCCC@D@BBBCDCABB?BICCC5ICACCCL>CGBB?BDE@GD;;:BAAB?BABBBEDG@CCC>@>ACCCBBBC@BBCC@CCCBAAAAAA@@@DDDE?C@@=?D>A?BBBCBCCBB;A;;;;.<=@=;;;;;*;BAAB>BBCCCCCB@@5;;;;*;@@AB?A@BB@BBCCAAA>A?BDFCCC=AAEACCBBCCCBBBBCBBBACCBB>@@ABC@CC?CCABBCA@@
@ATNG8:02341:04079
GATGGTAGCAGACGTGACAGAGCGCCAGAAGATCAGGAACTCTAGAAGAATTCAGATTTTTAACACGAGAGTAAACGTAAAAAGAAGGTTTTACAAGACTCACGTTAACAATATTGCAGCAGTACGCACATAATCGAAGCGCAGTAAGGATGGCTAGTGTAACTAGCAAGAATACCACGAAAGCAAGAAAAAGAAGTACGCTATTAACTATTAACGTACCTGTCTCTTCCGAAACGAATGAGTACTATGTAGAGCTCTATACTACCATCGTTCGGTCAGAGTCT
+
888:7;>966;;;;;;;<<>CCBAA@BBB@B@A::99A7?>?8933137,7,7;773CAC+=78==773::::=33345555$55.5.555&5;;8>@@@>>><<8<99949?=-44::<@=BCB;;;BBAC@C:597>>=@BAAB?B@C@@=@A@AABBB?ABC??=<>?<A97079777132248;8;;*55.27;;;5558272:79917175999>@:886//)/)/66.66616:>=:@?774<<879>;;;;;;9;;::5:A@@@<@@9=;;:;85//
@ATNG8:02299:04114
GATGGTAGCGCATATCAGCGCAGCCCAGAAGATCAGGAACTCTAGAAGAATTCAGATTTTTAACACGAGAGTAAACGTAAAAAGAAGGTTTTACAAGACTCACGTTAACAATATTGCAGCAGTACGCACACAATCGAAGCGCAGTAAGGATGGCTAGTGTAACTAGCAAGAATACCACGAAAGCAAGAAAAAAGAAGTACGCTATTAACTATTAACGTACCTGTCTCTTCCGAAACGAATGAGTACTATGTAGAGCACACGTGTCTACCATCGTTCGGTCAGAGTCT
+
CCBB@C;69CCCCCCCBBBBBDBBB>BCC@CCCB@?<?<A@CCDDC?>><?@CAC???>>1><AACCCCCCBBB;AB9:999*:A=A4;;<*;A@<@A@@BBDDD?C?CC?BAB>BBBACBCCBBBCCCCCD@CCCC?BBBB?@??;B=A@@<@CCBBCCC@BAACAC>BB??=<<??==>7>=A;999999%9A<A9:9BB>AB1838=?@5;7;>BBB?ACBBABB@C?BBD=BBB?BBBBACCBBACCBB??@CCB>BAB???BD?BBBBB?>><?BBBA?@CC
@ATNG8:02313:04137
GATGGTAGCGAGCGAGTGTGTATACCAGAAGATAGGAACTCTAGAAGAATTCAGATTTTTAACACGAGAGTAAACGTAAAAAGAAGGTTTTACAAGACTCACGTTAACAATATTGCAGCAGTACGCACACAATCGAAGCGCAGTAAGGATGGCTAGTGTAACTAGCAAGAATACCACGAAAGCAAGAAAAAGAAGTACGCTATTAACTATTAACGTACCTGTCTCTTCCGAAACGAATGAGTACTGCGTCTCACTCTCGCCTACCATCGTTCGGTCAGAGTCT
+
;95<8=@@ADCCBBBBCEHCBCAAA@BBB@BBBBB?A?BBCCBBB=AA?A?BBB@@@@@1@=B@BBBCCC===;=BCCEDE3FD?B8;::.:BB=AB@BCCCBA@D@CC?A@B?BBAABCCCDCCCCCAAA?CDCC>AA@BB@AA=A?B?@=@BCCCBBB?BBCBBB?BB<9999<=999,9;;:88898(7>9A888CBB??<?7<;CC<@<==BBBABBBBB??=>@BCC>C??>?DCDCBCBBBBAAAB???BBBCA?ACC?CBB@?=?A?BBBBBBAA@
@ATNG8:02318:04113
GATGGTAGAGAGAGCTCTCTCATCGTACTCATTCGTTTCGGAAGAGACAGGTACGTTAATAGTTAATAGCGTACTTCTTTTTCTTGCTTTCGTGGTATTCTTGCTAGTTACACTAGCCATCCTTACTGCGCTTCGATTGTGTGCGTACTGCTGCAATTATGTTTAACGTGAGTCTTGTAAAACCTTCTTTTTACGTTTACTCTCGTGTTAAAAATCTGAATTCTTCTAGAGTTCCTGATCTTCTGGGCTGCGCTGATATGCGCTACCATCGTTCGGTCAGAGTCT
+
445506==BBCAB@C966<<===C@@;;;>@A=BBBA<@@;@8A?@@BAC@AABBD@B@CCBB>A?A999CCBBC?CCBCC3CC>AADD>@A?@3977/3;1788:<A>CA=====>5;;>=B>@@@>;888:>=>?:===A;;;@@@CB@<<<9+-)---77.;7=?;;;??=<89;;=</=1818>>>=/:<9::1:///77:<=>8====+<==9;6<6//,/<768889=;?@>>>A777;;2;///<;77;>>===;<<:;5:<9<>;>>:==9;;///6
@ATNG8:02333:04130
GATGGTAGTGTCAGTGCGCGTCGTCCAGAAGATCAGGAACTCTAGAAGAATTCAGATTTTTAACACGTAGAGTAAACGTAAAAAAGAAGGTTTTACAAGACTCACGTTAACAATATTGCAGCAGTACGCACACAATCGAAGCGCAGTAAGGATGCTAGTGTAACTAGCAAGAATACCACGAAAGCAAGAAAAAGAAGTACGCTATTAACTATTAACGTACCTGTCTCTTCCGAAACGAATGAGTACTGTATCTATGTGTGCGCTACCATCGTTCGGTCAGAGTCT
+
/899699655=<966>=B@A@::@A4;552555>>@8=,//87789288-3-3339;<==+=6://////6669:.33444444#485:5<==/==><===?666=<8=9;:5:9939:;;<<==FFDCDCC@@9>::;49>=@@998=C>B;;9BB;;;>>9<;554;743.3;;.34;;;33331;<<==.=?8===522577(-(----040-.559394555557:6986/6--(---9;;;88<=;;;373733;888885/5=956.69177555A99;
@ATNG8:02341:04113
GATGGTAGTGGTGAGAGAGAGACCCAGAAGATCAGGAACTCTAGAAGAATTCAGATTTTTAACACGAGAGTAAACGTAAAAAGAAGGTTTTACAAGACTCACGTTAACAATATTGCAGCAGTACGCACACAATCGAAAGCGCAGTAAGGATGGCTAGTGTAACTAGCAAGAATACCACGAAAGCAAGAAAAAAGAAGTACGCTATTAACTATTAACGTACCTGTCTCTTCCGAAACGAATGAGTACACACTCTCATATGACACTACCATCGTTCGGTCAGAGTCTT
+
448=056>>=>A@5:6=999<555)5;<8===;;>:?;=<<995<7<<7:5:>995<<<)404>>=>:::;?>80/0////$/:3;.555&5<<=?999@@?A?:>?CC;?@C?BCAABCBDCEEBB@@?A5;;;::-8??>???>8?;??>;?@ABB@AA@BBBBBB=AB????<@?999,752+555565$522655569:885722222+24229??9?=>??99188;;<7;>>;?@BBBBBBBBA@==7;7A>=B<@:B==5=B=<B7<B7?773<;;//*
@ATNG8:02298:04170
GATGGTAGACATATCGTACTCTCTGTACTCATTCGTTTCGGAAGAGACAGGTACGTTAATAGTTAATAGCGTACTTCTTTTTCTTGCTTTCGTGGTATTCTTGCTAGTTACACTAGCCATCCTTACTGCGCTTCGATTGTGTGCGTACTGCTGCAATATTGTTAACGTGAGTCTTGTAAAACCTTCTTTTTACGTTTACTCTCGTGTTAAAATCTGAATTCTTCTAGAGTTCCTGATCTTCTGGCGCGTATGTATGTCGCCTACCATCGTTCGGTCAGAGTCT
+
::?=8=BAA@DCCCCCCGDGCCCBCBBBDCBB>B@@@;@@=A9???BCCD?BAAAC@C?BBBC?C?CDBBBBA@?573333$25.8:::.:@994:@@<AB9;:==;:5;==<=>??;?BB=A=BBC=>=>>;<<<=8:9:?>>>@@@@@@>::=6///99:5:9@>>>@@???<;;;AA2>:=8:7666)79333)--6---798<0888'266686=522029988884848AAA>>;>>>;???A>>;;;ABAAABB:>>@5;:;;;8=D8=>>9<;666
@ATNG8:02300:04162
GATGGTAGAGTATCATGTGTATCTCCAGAAGATCAGGAACTCTAGAAGAATTCAGATTTTTAACACGAGAGTAAACGTAAAAAGAAGGTTTTACAAGACTCACGTTAACAATATTGCAGCAGTACGCACACAATCGAAGCGCAGTAATGATGGCTAGTGTAACTAGCAAGAATACCACGAAAGCAAGAAAAAAGAAGTACGCTATTAACTATTAACGTACCTGTCTCTTCCGAAACGAATGAGTACTGTATCTATGTGTGCGCTACCATCGTTCGGTCAGAGTCT
+
B@@@?BCCCBCCECBBBGFCCDBBA<@@B@CDBBBA>A>@ADCDCB=BB?C@BBB99999*:?CFDFECBCCCF>@@9::9:(;B>B5;;;.;AA?BCDCBBC??=?@CC?CBC?BB>>?CCCBCCCBBCDD@CCBB>@@BBABBA>BCDBB>BB@B@BBB?AAACCC>@@>BDD5::997.:::4888888%/<7>///<9@@A;@<@@@@35.6<B@@=@B@@@CC?B@BBD>BAA>ABBCBCCCBBABA@@@CBBBA>>?DDD?AAA@B?BB<??A>>@===
@ATNG8:02300:04183
GATGGTAGGCGCATATCAGCGCAGCCAGAAGATCAAGGACTCTAGAAGAATTCAGATTTTTAACACGAGAGTAAACGTAAAAAGAAGGTTTTACAAGACTCACGTTAACAATATTGCAGCAGTACGCACACTAATCGAAGCGCAGTAAGGATGGCTAGTGTAACTAGCAAGAATACCACGAAAAGCAAGAAAAAGAAGTACGCTATTAACTATTAACGTACCTGTCTCTTCCGAAACGAATGAGTACGATGAATCTCGTGTGCTACCATCGTTCGGTCAGAGTCT
+
///:57/504;;;566;==<;@B;;69@<79///0)/5:==?BD<<6:9)/)///99;;=)516::////////)///////$5949.55506>>9>>655;:9:.9:<<:><?9>>@BCDCFBCCB@000/-066--,/;:::?BB?C?BA@=AA;:;95;=A@@AAA?BB@BBA>A@::99+99939CDFD2BB@B9:9BAAA<5917///(/)//;9C<>>>@CCB8=8:::.4:==@ABB@@=/////)/9:9;::33333839687;5//(/:///9888
@ATNG8:02301:04158
GATGGTAGTATCTGCACACTCTGTCCAGAAGATCAGGAACTCTAGAAGAATTCAGATTTTTAACACGAGAGTAAACGTAAAAAGAAGGTTTTACAAGACTCACGTTAACAATATTGCAGCAGTACGCACACAATCGAAGCGCAGTAAGGATGGCTAGTGTAACTAGCAAGAATACCACGAAAAGCAAGAAAAAAGAAGTACGCTATTAACTATTAACGTACCTGTCTCTTCCGAAACGAATGAGTACACATCGTCGTGTCGTGCTACCATCGTTCGGTCAGAGTCT
+
::?D@ECCBBBBBCCCCDBDECDBB?CCD@BBBAA@<@=AACCBBA?BB?B@BB>>?DDD3A=ACCCCCCCCBB<=>?BBBA3BA>A<@@@7@BC?BBBCGCCBB?B@BB?BBC?BBBABBBBBBBCCCCCC?CBBB?BBBB>??A<A@CAA>ADBBBBBB?CCADDC@8859AA9>=:999+9==9888888%/;7;///;9A=>:>=@>AA5;5;>BBB?CDDBBCB?C?ABA;:99:?@AAABBBACCCCABBAA???A@@ABB?BBBAB>9979C@BBCAAB
@ATNG8:02303:04168
GATGGTAGCTATACGTATATCTATGTACTCATTCGTTTCGGAAGAGACAGGTACGTTAATAGTTAATAGCGTACTTCTTTTTCTTGCTTTCGTGGTATTCTTGCTAGTTACACTAGCCATCCTTACTGCGCTTCGATTGTGTGCGTACTGCTGCAATATTGTTAACGTGAGTCTTGTAAAACCTTCTTTTTTACGTTTTACTCTCGTGTTAAAAAATCTGAAATTCTTCTAGAGTTCCTGATCTTCTGGCTCTCGTAGACAGATACTACCATCGTTCGGTCAGAGTCT
+
;59E;DCCCCC;:;CCDIGDCCC;9:EDCCBB?BDBA9@>6:6;@@BBCBACCCAA>A?A@AA=A?AAAAAAAAB>@??>?.=<9>9:927DAB899A=AB<??BBBB@BBBB?AAC=AAA:>:??@A>>>>=C??>:>>??==>>@@A>>::9@5:;;=AA<A8<<;C???@@8;;=FE6@;?=BAAAAA)A>////)/99///@9:==AAAAA)=:6///(/(/528667<9649288=>>A7:;@<?A@@>>>;;;B@??@@?>::5;>>=?<>>;>BBA@=>>@
@ATNG8:02307:04170
GATGGTAGCATCATGCATATCTCACCAGAAGATCAGGAACTCTAGAAGAATTCAGATTTTTAACACGAGAGTAAACGTAAAAAGAAGGTTTTACAAGACTCACGTAACAATATTGCAGCAGTACGCACACAATCGAAGCGCAGTAAGGATGGCTAGTGTAACTAGCAAGAATACCACGAAAAGCAAGAAAAAAGAAGTACGCTATTAAACTATTAAACGTACCTGTCTCTTCCGAAACGAATGAGTACAGAGAGTACGATATGTCTACCATCGTTCGGTCAGAGTCT
+
7::@@@ACCCCCC;99DFDEBBBCC@CCD@BBCB@@=@?BAA@@?B@CF@C?999<<777'86;BCECCCCBBA:?>999::*:@>B4;;;&9<<<@AA@A>?000<??<?@B>AABBBBBBEECDDCCCD@DB@@>@AAABABB=A=A:::;CCBCCBB?BBACCC?CC?@@?;>>9999+9==399DDEF)?;7:888>=>::188)89:<188(7;;:9=?>>?@???B?BCC>>?>=@@@BBBBBBBBBBBBDCABBBB>><>B=A777<8=>:>@CBBC@??
@ATNG8:02308:04150
GATGGTAGTATATCGCGTCGCTATCCAGAAGATCAGGAACTCTAGAAGAATTCAGATTTTTAACACGAGAGTAAACGTAAAAAGAAGGTTTACAAGACTCACGTTAACAATATTGCAGCAGTACGCACACAATCGAAGCGCAGTAAGGATGGCTAGTGTAACTAGCAAGAATACCACGAAAGCAAGAAAAAAGAAGTACGCTATTAACTATTAACGTACCTGTCTCTTCCGAAACGAATGAGTACTGTATCTATGTGTGCGCTACCATCGTTCGGTCAGAGTCT
+
>;AB@BBCCDBBBCCDCCCCCCDBC@CBB@CCDBAB?B@CECBCBB?CC@C@AA@CCFED3C?BBBAAACBCBB=9:;DBDB2BB>C?BB=BCCBAAACCCCCB?B@CDAA@A=@?AABCDDBBBDABABC@DCBB>AA@@AB@@<A=@@@>@CAAABBC?CCAAAA?BB?BCC?BBAAA<=<;9988988%8@9>;;:BBB@@:=9=>>=5:5:=ABB?CBAAACC?C>ABF>B>@>@BBCCCCBBBBABC@@@BB>>=<=AAA;??B??5;;8=??>?>=;;
@ATNG8:02325:04182
GATGGTAGCACGAGTCACTCATATCCAGAAGATCAGGAACTCTAGAAGAGTTCAGATTTTTAACACGAGAGTAAACGTAAAAAAGAAGGTTTTATCAAGAACTCACGTTAACAATATTGCAGCAGTACGCACACAATCGAAGCGCAGTAAGGATGGCTAGTGTAACTAGCAAGAATACCACGAAAGCAAGAAAAAAGAAGTACGCTATTAACTATTAACGTACCTGTCTCTTCCGAAACGATGAGTACGATGAGATCTCGTGTGCTACCATCGTTCGGTCAGAGTCT
+
AABC?BC@A@@@=BCDCCBBBBBBB?BHF@BAAA00+08<>>:99C;BBCD@@A@BAAAA0A>AAAAA@CDCEC9@=;;;;;;#95.54999+77772//)//778>=8;7999;;;188749CCCCCCCCCCBB?BCCC?AABCBBAA>B?B??>?CBCBAAB?AAAAAA>BC>>>><?@898+9==;:88988%/<7;///<<AAA<A<AABB;>;>BBBB?BBCCAAB?B?BBB=BAAABBBBBBBBACCBBBA666:::<>>BA=AA@@@:=><?@>>>A>>>
@ATNG8:02341:04151
GATGGTAGGAGACACGTCGCACACGTACTCATTCGTTTCGGAAGAAGACAGGTACGTTAATAGTTAATAGCGTACTTCTTTTTCTTAGCTTTCGTGGTATTCTTGCTAGTTACACTAGCCATCCTTACTGCGCTTCGATTGTGTGCGTACTGCTGCAATATTGTTAACGTGAGTCTTGTAAAACCTTCTTTTTACGTTTACTCTCGTGTTAAAATCTGAATTCTTCTAGAGTCCTGATCTTTCTGGCGCTCTGTCACGTCTGCTACCATCGTTCGGTCAGGAGTCT
+
:@?>:===;>=====>::::///<<<:<>@99.9555)/95;5//+/:77868;5588<8<B<A<;?C?<<:333<577;;;)//*//8::178//(//7379+//:66:1::9<A@@@:9;:9=8<A>::8867=><<,//7778575//.3...32667255/5/589988555,228::.90518<>>>+99655)/-777--/88(665(25558271663;:889///5566=:;;1;;>:=>;;;>==<;///9:=>>>A667--,0,,),7,-)-688<
@ATNG8:02341:04170
GATGGTAGTATCTGCACACTCTGTCAGAAGATCAGGAACTCTAGAAGAATTCAGATTTTTAACACGAGAGTAAACGTAAAAAGAAGGTTTTACAAGACTCACGTTAACAATATTGCAGCAGTACGCACACAATCGAAGCGCAGTAAGGATGGCTAGTGTAACTAGCAAGAATACCACGAAAGCAAGAAAAAGGAGTACGCTATTAACTATTAACGTACCTGTCTCTTCCGAAACGAATGAGTACTGTATCTATGTGTGCGCTACCATCGTTCGGTCAGAGTCT
+
@@B=;>CDDCBBBCCCCCEECCBBCCDC?BBB@@@<?;@BC???C?BC?C@BB???BBB3B?BBCCCCDB>>=3<<>>@@@0AA<A5;;;*:AA?AAALJCCBC?B@CD@CBB?BBABBCEEBBBBCECAA?BBCC?BBBBBBBB?B?B@A>ACBBBBBB?BBCBA??CC?@@A?BBABA<>>?;?AAAA/A<AA:::AAB??;?<@@@A7:8:@CCC?BBBBAAA>B?BBD>BBB?AAACCBBBBBBBC>>>>AAA@>==@=>:=@@::7;>:>>>>?@?@?
@ATNG8:02293:04229
GATGGTAGCACACGAGATCTCATCGTACTCATTCGTTTCGGAAGAGACAGGTACGTTAATAGTTAATAGCGTACTTCTTTTTCTTGCTTTTCGTGGTATTCTTGCTAGTTACACTAGCCATCCTTACTGCGCTTCGATTGTGTGCGTACTGCTGCAATATTGTTAACGTGAGTCTTGTAAAACCTTCTTTTTACGTTTACTCTCGTGTTAAAAATCTGAATTCTTCTAGAGTTCCTGATCTTCTGGGCAGACTCTCACACGCCTACCATCGTTCGGTCAGAGTCT
+
5<ACACCABAAA00/99ABBBC@;?@966;;@?BCBD>A@=B8;;;??@@?@CBBA@B?ABAD:B>ABBBBBBBB?AAABA3AA9<9:::&7>;<<?A@<AA>@?A@@@;??ABBB??=?A@<@<AAC>>>>><@@AA<>>@>==????@@@>==C:888;>>8=:;;;B;;;BC:>=DDH5A6;5;====+=??@@:@>>>@@A<;<07666(7888?=C=??;?ABA;;;<@<@AAA@@;;9>>4=///88;;@AA>>>;499=6966690669=>>>BB>>>
@ATNG8:02295:04220
GATGGTAGCACGAGTCACTCATATCCAGAAGATCAGGAACTCTAGAAGAATTCAGATTTTTAACACGAGAGTAAACGTAAAAAGAAGGTTTTACAAGACTCACGTTAACAATATTGCAGCAGTACGCACACAATCGAAGCGCAGTAAGGATGGCTAGTGTAACTAGCAAGAATACCACGAAAGCAAGAAAAAGAAGTACGCTATTAACTATTAACGTACCTGTCTCTTCCGAAACGAATGAGTACGATGAGAGAGCTCTCTCTACCATCGTTCGGTCAGAGTCT
+
555>:>CCCBBBBCCCEAABBCCBA=ADD?CCDD999:?BBDCCBB?@@>@@BBBBAAAB2B@CCCBBBBCBBB>AAAAAAA0@@>B2;;;.;BB?AAAFDDDCB@B@FDAAAA?CBBBCDCCCCBBBBBBC?BCCD@B???@?>><@=AAB?BBBBCCCC@BCCBBB?BB?BBB4::9::29??=@AAAA/==7<///<=A;;7;<?CAA9=8;;@@@?CBCAADG?B@CAA;@??:999AABBDCBBB;;;??C;;;>@@=>>=A@???<AA=BBCAAA@;;
@ATNG8:02299:04217
GATGGTAGTGTCATATGAGAGTGTGTACTCATTCGTTTTCGGAAGAGCAGGTACGTTAATAGTTTAATAGCGTACTTCTTTTTCTTTGTCTTTTCTGTGGTATTCTTGCTAGTTACACTAGCCATCCTTACTGCGCTTCGATTGTGTGCGTACTGCTGCAATATTGTTAACGTGAGTCTGGTAAAACCTTCTTTTTTACGTTTTACTCTCGTGTTAAAAATCTGAATTCTTCTAGAGTTCCTGATCTTCTGGGTGTATCAGCGAGTATCTACCATCGTTCGGTCAGAGTCT
+
5<<<<BCCBCBB====>@CCA@;99>;;?BBB?BABAA8@@;:5555:55.59955.549;494)5.5;999555:.44444$444)47////&////956685//(/6667?7;BCCDBBB@BBB6;9;CCDDCAC>CCBA=@BBBCBBBBCCBBBEDC@BAA?CC@D?BBAAABCBB@=:;;;-<=B<;;;;;;%<B;<<<5;BABBA@@;;49@@@0B@@@B6:7;A?ABBAAAC@B@CCDBCA=A<;<0;BBBCCDCCCBBCBCFGCC>CCCCB@BE@C;;;BAB;;
@ATNG8:02313:04228
GATGGTAGCGAGCGAGTGTGTATACCAGAAGATCAGAACTCTAGAAGAATTCAGATTTTTTAACACGAGAGTAAACGTAAAAAAGAAGGTTTTACAAGACTCACGTTCAACAATATTGCAGCAGTACGCACACAATCGAAGCGCAGTAAGGATGGCTAGTGTAACTAGCAAGAATGCCACGAAAGCAAGAAAAAGAAGTACGCTATTAACTATTTAACGTACCTGTCTCTTCCGAAAAAACGAATGAGTACGTGTAGCGACGTGTCTCCTACCATCGTTCGGTCAGAGTCT
+
9:996;<>=5565<<:<666>>A@E?@;=744444446<;::999433.34889555555#565////---599(--555555$77)/,5>>06669=;;?;7787(-,(,,02,,(--66445555;556=>>8AA@B?B<<<9555.57<55.5554<<<>:<;;;<@:<<<854677333(33338=9>9)9;28333888/-(-28----'-,3.55<45555:==:>9<<<<<<%88<.3334;;:::9///////66:::;<7888693333,3317889344::
@ATNG8:02314:04225
GATAGCAGACGTGACAGAGCGCCAGAAGATCAGGAATCTAGAAGAATTCAGATTTTTAACACGAGAGTAAACGTAAAAAGAAGGTTTTACAAGACTCACGTTAACAATATTGCAGCAGTACGCACACAATCGAAGCGCAGTAAGGATGGCTAGTGTAACTAGCAAGAATACCACGAAAAGCAAGAAAAAGAAGTACGCTATTAACTATTAACGTACCTGTCTACTTTCCGAAACGAATGAGTACAGAGAGATCTCGTGTGCTACCTATCGTTCGGTCAGAGTCT
+
@AA@?ACCDCCCCBB=;;CCGF?BACABBBBBB@B@BAAA::8;C@C?BBAAABBB2A=AAA???BBBBA8@@:9::9$3817,333&3886=288??;9;:>;??<A@@:>=@AA>=>>>A@B@>@A9>@>>=>;>>:;:><><?@@=AA@@@A??;>=<=AB?A=:=@@:==8666'8::49><>=/>?=AAA???AAA<A=;;;B=A=A@>>><?A==788>>7>=AAD9???<??:=885>>>@>?AAB?@@>>///<=>,//9:::59=:>=888:9:>
@ATNG8:02322:04203
GATGGTAGTACGAGTGGATAGACGACACAGAAGATCAGGAACTCATAGAAGAATTCATGATTTTTTAACACGGAGAGTAAACGTAAAAAAGAGGTTTTTACAAAGACTCACGTTAACAATATTGCAGCAGTACGCACACAATCGAAAGCGCAGTAAAGGATGGCTAGTGTAACTAGCAAGAATACCACGAAGCAAGAAAAAGAAGTACGCTATTAACTATTAAACGTACCTGTCTCTTTCCGAAACGAATGAGTACGTGTGCGACGTGTCTCCTACCATCGTCGGTCAGAGTCT
+
4489044::5------(-8:;454444599949<555/)/27//////7178-/)/-----9999%8055-/(//6//33(33333333#333,3333$3333(388778;7=897993/./37333<<<<<<994;998289333(333777333(32888488888<7;577777;633/266157..(..6(..666(6:45222885555:59555-55'2255>5;9;44444)4387:37//)///6::;=:889--------/67,33838.-----(-779//499
@ATNG8:02322:04237
GATGGTAGAGTATCATGTGTATCTCCAGAAGATCAGGAACTCTAGAAGAATTCAGATTTTTAACACGAGAGTAAACGTAAAAAGAAGGTTTTACAAGACTCACGTTAACAATATTGCAGCAGTACGCACACAATCGAAGCGCAGTAAGGATGGCTAGTGTAACTAGCAAGAATACCACGAAAGCAAGAAAAAGAAGTACGCTATTAACTATAACGTACCTGTCTCTTCCGAAACGAATGAGTACGTGTGACGTACGTGAGCTACCATCGTTCGGTCAGAGTCT
+
?:@C?CB@BCDCCCC:<;DCCAA@C@BBB?BCCC@@>@?ABCBBBC@CD?D?CBBBCCCC3C?CCBBCCCC@@>6>?;;;;;(;=9=;>>>1?AD@C@@ACECAA>A?BBABBB?BBCBCCCCCCCCBBBBA?CC998;AAAAB??=@@DBC@BBBBBCDC>BBB@@@>@@<@>>8<<999+8878;<=>>1>D?B===BBDAA<A9?????=@@CCB@CCCBBBB@B?BAB;B::5:??ABBBBBBBBDCCCDCBBBAAACCD?CAAAB?BB@>>>BAAAAA
@ATNG8:02328:04215
GATGGTAGTGTGTCTCTGAGAGTAGTACTCATTCGTTTCGGAAGAGACAGGTACGTTAATAGTTAATAGCGTACTTCTTTTTCTTGCTTTCGTGGTATTCTTGCTAGTTACACTAGCCATCCTTACTGCGCTTCGATTGTGTGCGTACTGCTGCAATATTGTTAACGTGAGTCTTGTAAAACCTTCTTTTTACGTTTACTCTCGTGTTAAAAATCTGAATTCTTCTAGAGTTCCTGATCTTCTGGTCTACTACACTGTACTCTACCATCGTTCGGTCAGAGTCT
+
///:788;=655==666>=:99///;;:66//)/6::3:@8>:?>@@ABB?BBBAB?AADLGD@CAG;;;BBBBB<;;;;;*;@><<;C9@?@A;BEDBCCABBBBBCADFBB;;;;5;AA5;6;DA@A9:9299>>;@@@BA@@@>>>>995;=9@:;5;A;?19799>>;@B?::6@?0?7;7;>>>>+=?BAA4:9;9<55999.5555$44455.57;>:>@>995<9<:BBCCB@5:9;5;:;>AAABAAABA@@BBAAA=<...8*..)--09>A??>
@ATNG8:02332:04193
GATGGTAGCGCACACATAGATACAGTACTCATTCGTTTCGGAAGAGACAGGTACGTTAATAGTTAATAGCGTACTTCTTTTTCTTGCTTTCGTGGTATTCTTGCTAGTTACACTAGCCATCCTTACTGCGCTTCGATTGTGTGCGTACTGCTGCAATATTGTTAACGTGAGTCTTGTAAAACCTTCTTTTTACGTTTACTCTCGTGTTAAAAATCTGAATTCTTCTAGAGTTCCTGATCTTCTGGAGATACACATGATACTCTACCATCGTTCGGTCAGAGTCT
+
;45>8;;?>BCBBCCBAABBBDCCCBBCCB;;6;BBB>DE@B@BBCECBB?CBAAB>B?ACCCAFGC<<;BB@AB:::;;;);?;>9;;5;ACC?BBFACC?A@A;<;?BBBCAAAD@CCC@C@CCBBBBBB?A@ED@CCCCCBAA;;;CBDCCC@BBC>AA?A?ABBBCCCAB=@;;;;.;=A<;:;;;*;BBBC<B;;;ABDCB?49999'9???=;>=AB?BBCCCBC?B?BFCFCB@BBB@BDBBBBBBBBBAA@@99:::3:B9::@CC@BACCDEF@A
@ATNG8:02297:04259
GATGGTAGCTATACGTATATCTATGTACTCATTCGTTTCGGAAGAGACAGGTACGTTAATAGTTAATAGCGTACTTCTTTTTCTTGCTTTCGTGGTATTCTTGCTAGTTACACTAGCATCCTTACTGCGCTTCGATTGTGTGCGTACTGCTGCAATATTGTTAACGTGAGTCTTGTAAAACCTTCTTTTTACGTTTACTCTCGTGTTAAAAATCTGAATTCTTCTAGAGTTCCTGATCTTCTGGAGATACACATGATACTCTACCATCGTTCGGTCAGAGTCT
+
48:>:>CCCBBBB@@;>>CCBBDBBBCCCCBA>ABEF>CC?C?CCCCCBB@BBBBB?C?CCA@<A?AAABBBCBB?@BDDC/CB>B@@@<BDBC?BBB?CB>@?>?;;;>>AA@>788BC;?<>A>>>?BC=B@>><>AA=>==AAAA?AAAAA9=>><??;@:>;;>B@@@@:=>BCA6><><@@@@?/<;///(//////=<<?<@@@@.9>???9?:==8====>>>=C;??==//-/:<6<AA>>>>?>>>@AAAA@@??;?AABC<>>8<<:::AAAA
@ATNG8:02298:04259
GATGGTGGAGACACGTCGCACACGTACTCATTCGTTTCGGAAGAGACAGGTACGTTAATAGTTAATAGCGTACTTCTTTTTCTTGCTTTCGTGGTATTCTTGCTAGTTACACTAGCCATCCTTACTGCGCTTCGATTGTGTGCGTACTGCTGCAATATTGTTAACGTGAGTCTTGTAAAACCTTCTTTTTACGTTTTACTCTCGTGTTAAAAATCTGAATTCTTCTAGAGTTCCTGATCTTCTGGCGCTCTGTCACGTCTGCTACCATCGTTCGGTCAGAGTCT
+
88--(/55:@666=<:777//////9;/555.544<4<:7<055>?>AB@CCAAA?A>?AA@>A@BBBDCA@@@>ACCDC2AA?BB>@4>ACC?C==;=B<??ACAA>=AAA@>>>;?>>:>;>>>A>;;=<>AAA9>>AA>???AAA?A;;;A;><=:=A=A;@?AA?@@AA:=>?@@5@8=6;;;;;):=6777)8::;<<<://)////(/6::=5;5;=8<@@@====A<??>==@7:::;:::@==:;;????;:;>>AA=@A@@@<@?<AAAAA@>>>
@ATNG8:02306:04266
GATGGTAGTCTCAGATAGTCTATAGTACTCATTCGTTTCGGAATAGACAGGTACGTTAATAGTTAATAGCGTACTTCTTTTTCTTGCTTTCGTGGTATTCTTGCCTAGTTACACTAGCCATCCTTACTGCGCTTCGATTGTGTGCGTACTGCTGCAATATTGTTAACGTGAGTCTTGTAAAACCTTCTTTTACGTTTACTCTCGTGTTAAAAATCTGAATTCTTCTAGAGTTCCTGATCTTCTGGTATGACTAGTGTACTACTACCATCGTTCGGTCAGAGTCT
+
<::?8@<AABBCCDCCBBBA@BCBBBCCB@@@<@A@A<BCAC@CCFCFBB@BCCCC@C@CBA@>B@BBCCBBB@A;=>??@,@=:?@BB<@999.9<@=@C=@@@BDCFABBIECDBB@BEE?B@CCBCBBBC@BBBB@DBCCDBB@@@AA::;CB@;;;@CC?B>A@BA@@BCC?CBBBB7A=A><;<<.;AABC=CCCCCCCAA@>BBBB0BAABB@B@CC@CCBBBBC?B?BBBBBB@BBCACCCCCCCCCCCBBCCBBBBB?BCCCC>@@?::9CCCBBB
@ATNG8:02318:04273
GATGGTAGCGGCACACATAGATACAGTACTCATTCGTTTCGGAAGAGACAGGTACGTTTAATAGTTAATAGCGTAACTTCTTTTTCTTTGCTTTCGTGGTATTCTTGCTAGTTACACTAGCCATCCTTACTGCGCTTCGATTGTGTGCGTACTGCTGCAATATTGTTAACGTGAGTCTTGTAAAAACCTTCTTTTTACGTTTACTCTCGTGTTAAAAATCTGAATTCTTCTAGAGTTCCTGATCTTCTGGAGATACACATGATACTCTACCATCGTTCGGTCAGAGTCT
+
55:<:<==00)/77::<A@@CC@>?;<54/7//)///;3;<<=8@<AA<<=9555;::097;988.505;;<;54.5<055>>>+;;;4534<4555:7<55.5549;===?7<;;;;;;;7;;C?C>BACBCBBB<@;;9=BB;::@::9@@>99444.499388.4.48::<>@>>9=55555$5.5.59999(99555)555599555549999(55455.57:<5566555>7:5;<<<<<9;;>:C>AA@BBBBBBBBACBBAAA>A:99;6:A?AAB;;;BBB
@ATNG8:02328:04246
GATGGTAGCATCATGTATATCTCACCAGAAGATCAGGAACTCTAGAAGAATTCAGATTTTTAACACGAGAGTAAACGTAAAAAGAAGGTTTTACAAGACTCACGTTAACATTATTGCAGCAGTACGCACACAATCGAAGCGCAGTAAGGATGGCTAGTGTAACTAGCAAGAATACCACGAAAGCAAGAAAAAGAAGTACGCTATTAACTATTAACGTACCTGTCTCTTCCGAAACGAATGAGTACAGAGAGTACGATATGTCTACCATCGTTCGGTCAGAGTCT
+
88:=?BB;66<B<?;A9:9BB@ABB?AAC?BCCB@@=@=??BAAAB@BC?C@BB>>>BBB+=7BB=BBBBB@@:3335====+<@5:.99509ACACBBCCCCCA<@;<00,0@;@A@BCDBCEDCCCBBBC@CA@A?BBBBBCAA<A@A::8;BBCABCC@BCBBAC@DD?ABB?BBBBC<AA@<<<;<<.=?<A>>>@A@@@<@=AA@@:=8==A@@;?@@BBBB?B=?@@6==?:?@ABCCDBBBA:89>?>@@?;:::9?B;=75//(..(.369;=;88
@ATNG8:02330:04255
GATGGTAGCGCATATCAGCGCAGCCCAGCAAGAATCAGGAACTCATAGAAGAATTACATGATTTTTTAACACGAGAGAAACGTAAAAAGAAGGTTTTTACAAGACTCACGTTAACAATATTGCAGCAGTACGCACACAATCGAAGCGCAGTAAGGATGGCTAGTGTAACTAGCAAGAATACCACGAAAGCAAGAAAAAGAAGTTACGCTATTAACTATTAACGTACCTGTCTCTTCCGAAACGAATGAGTACGTGTGACGTACGTGAGCTACCATCGTTCGGTCAGAGTCT
+
9:;A<??BAAA@;666:<<<:997<3<---3--(-9994:5:<545:9828926)/////9:;;;;%613333339966.6233333$394;,3333$///(///978522,23885A65.5<=<ABABDB@@@CDBB?BCDD?AAABAAAA=@<@::5:AAAABBB@A?;;==7=:6///*//:::1::<977766)354..(..8555<<@:>888:>;AAC@@<@DB@@@C?A?BBF>BBC?BBBBBB?????BCDDDBBAAB@???AA>@>>@@:00,0@@@AAABB
@ATNG8:02335:04254
GATGGTAGTCTCAGATAGTCTATAGTACTCATTCGTTTCGGAAGAGACAGGTACGTTAATAGTTAATAGCGTACTTCTTTTTCTTGCTTTCGTGGTATTCTTGCTAGTTACACTAGCCATCCTTACTGCGCTTCGATTGTGTGCGTACTGCTGCAATATTGTTAACGTGAGTCTTGTAAAACCTTCTTTTTACGTTTACTCTCGTGTTAAAAATCTGAATTCTTCTAGAGTTCCTGATCTTCTGGATAGCGACGCGATATACTACCATCGTTCGGTCAGAGTCT
+
<:AB@A<?CCCCCCCCCECBBBCCCCCCCCBB?ABBJ>DD?B?DCEDCBB@CCCBC@B?AB@?=@=@@BB>A@=?;:9::9)9@<AAAA<ACBA=B;;5;A>;;<CCC@CCECBBBFAE@@?@@CCCCB@AA@BCAB>A@@@CCECBBCCBBBBC?BBB@CC?B=@@CBBFGGIABCBBB7A=A=<;<;;*;AACJ>ABHCBBBCBB?BBAA0A;;;B?B@CC@CCBBBCC?C>ACDCCD?CBB@BC:;;BBBBBBBDCCBCBBB@CBA9:59@;@AAAABBBB
@ATNG8:02337:04262
GATGGTAGTGTGTCTCTGAGAGTAGTACTCATTCGTTCGGAAGAGACAGGTACGTTAATAGTTAATAGCGTACTTCTTTTTCTTGCTTTCGTGGTATTCTTGCTAGTTACACTAGCCATCCTTACTGCTCTTCGATTGTGTGCGTACTGCTGCAATATTGTTAACGTGAGTCTTGTAAAACCTTCTTTTTACGTTTACTCTCGTGTTAAAAATCTGAATTCTTCTAGAGTTCCTGATCTTCTGGGATGTGTGCGCAGTGCCTACCATCGTTCGGTCAGAGTCT
+
;;AA@>=?BBBBBBCCBBABB@????DBBA@@@BCC@CE?A>ABCBBBB:;<BCA=A=;9:B?C@CHFAABCCB?BBBBB5BC?B@@@;@BBD8<;A<@B?;;:BCG@BBBCCDCC@BBB?B?CCBBBB@@9>000?BBAABBBBBCDBBA@@?3;;A6;:>A>A:;;@@A??;>9:9:4:=B=@BABB,A@@AC=ABBAAABBAA4;:;:*9?><<9>000=A@??>??;<8;<799<38:>>.5-----57:;?;@C>;;??:@@98:=B@=AABCCCBBA
@ATNG8:02293:04324
GATGGTAGCTCTGCTCTGACTCTCGTACTCATTCGTTTCGGAAGAGACAGGTACGTTAATAGTTAATAGCGTACTTCTTTTTCTTGCTTTCGTGGTATTCTTGCTAGTTACACTAGCCATCCTTACTGCGCTTCGATTGTGTGCGTACTGCTGCAATATTGTTAACGTGAGTCTTGTAAAACCTTCTTTTTACGTTTACTCTCGTGTTAAAAATCTGAATTCTTCTAGAGTTCCTGATCTTCTGGGTTACGCTCGTCGCGCTACCATCGTTCGGTCAGAGTCT
+
55<>:<ACECCBBBCDCCDCCCBBBCCCDD@@>@BCM?CC@C>AACFCCEAGDDBB@C?BBCB@CDFCBBCDDBA>??>>=,@@>AACB=BCBC?BBB>;;7;;BCBC@CDCCBBBC@CDD?B?CE@?@CCC@BCCC>@@CCD???B@@@BCCBB@DCC>AA@C>@ABBBCCCC?ABCCC7B?B?BBBBB2BCAAA>ABBBCAA;;;<@@@@0AABBC@C@CD?BBBCCBB?B@CBBCCC?A?AB<A=A@CCCCCBCCCCBBCC?AAB?A?AC@CCCCCCBBB
@ATNG8:02294:04338
GATGGTAGCTCTGCTCTGACCTCGTACTCATTCGTTTCGGAAGAGACAGGTACGTTAATAGTTAATAGCGTACTTCTTTTTCTTGCTTTCGTGGTATTCTTGCTAGTTACTCTAGCCATCCTTACTGCGCTTCGATTGTGTGCGTACTGCTGCAATATTGTTAACGTGAGTCTTGTAAAACCTTCTTTTTACGTTTTACTCTGTGTAAAAATCTGAATTCTTCTAGAGTTCCTGATCTTCTGGATATGAGTGACTCGTGCCACCCATCGTTCGGTCAGAGTCT
+
@?@C?BB@@?ABA@@ABB<;:;CCBDB@@A@=@CCD=@@>@>AACAAAB?BBBAB?A=@@??<?=@BBECBBBA<?????.>>:<==?9?BBB?BCC?CC>AAA;;;=>==@A???<A?@;@=@@@@>>=>9????<@?AC@@?AACA@@>=;;5;::9==8>:;;;???>>=<@::;;2;=B=BAAAA/A@6666-6/////76;?DDD/??>?@<A<:;5;>===;;7;=BBBAAA<AAB<?@;;<<<;;666;98:;4:;;1;>:::766166636677;
@ATNG8:02296:04311
GATGGTAGCTATACGTATATCTATGTACTCATTCGTTTCGGAAGAGACAGGTACGTTAATAGTTAATAGCGTACTTCTTTTTCTTGCTTTCGTGGTATTCTTGCTAGTTACACTAGCCATCCTTACTGCGCTTCGATTGTGTGCGTACTGCTGCAATATTGTTAACGTGAGTCTTGTAAAACCTTCTTTTTACGTTTTACTCTCGTGTTAAAAATCTGAATTCTTCTAGAGTTCCTGATCTTCTGGGTCTTTCTCTCACGCACTACCATCGTTCGGTCAGAGTCT
+
555C:BCBBCFCBBBBCGEDCDC@BACCCD;;5;;;;6;B>C=;<<CDDC@CDBBB?C@BBBB@B>AABBCBBBA?AACCC1BB:><@@9@@@?=ABC?BB<A@BBBB@CAA@?BAA7>=@<@:>>>>>AAA<@>?>9>@>798:9:@@>>>>>A;>>@=@E=C<;;;>>A???:>=BBB5>:><@=@@@,;:----)--9---9</819:::)7<>?A<>;??=BEAB;;;;>;>>@A>>;>BBE;A>>>9>?AA@@==<@ABBB<=<<<<5::<??@@;;;@@
@ATNG8:02298:04331
GATGGTAGCACGACACGACGATGTGTACTCATTCGTTTCGGAAGAGACAGGTACGTTAATAGTTAATAGCGTACTTCTTTTTCTTGCTTTCGTTGGTATTCTTGCTAGTTACACTAGCCATCCTTACTGCGCTTCGATTGTGTGCGTACTGCTGCAATATTGTTAACGTGAGTCTTGTAAAACCTTCTTTTTACGTTTACTCTCGTGTTAAAAATCTGAATTCTTCTAGAGTTCCTGATCTTCTGGTCTACTACACTGTACTCTACCATCGTTCGGTCAGAGTCT
+
;;?C@CDBB>955;=;;;>669ABJGCGCDBB@BCCB=CB<@=@BBBCCB?BB@@@@B?BBBB@B@AAABCBBBA>ADCCD1BB>A@=>8>9:19:@>?;??;?@A@AA?BBBB>??@<?AB=A<A@??;;;?<?AAA688?B;;;A===>>;67:6///1669=9BB??>>>BA5;;;;:/:4;5;>>>>/=A;;;3;>>?@???>>:>BBB/B;:;=8=8==9=BBB;;;=B=>==@@A<??@<>>>??@AAAAA@@>=>@A>;5><<<?9<==A?>=>B@@@
@ATNG8:02299:04298
GATGGTAGCACACGAGATCTCATCGTACTCATTCGTTTCGGAAGAGACAGGTACGTTAATAGTTAATAGCGTACTTCTTTTTCTTGCTTTTCGTGGTATTCTTGCTAGTTACACTAGCCATCCTTACTGCGCTTCGATTGTGTGCGTACTGCTGCAATATTTTAACGTGAGTCTTGTAAAACCTTCTTTTTACGTTTACTCTCGTGTTAAAAATCTGAATTCTTCTAGAGTTCCTGATCTTCTGACGCTCTGTCACGTCTGCTACCATCGTTCGGTCAGAGTCT
+
55<>:>BBBECCABBCCCCHHDCCBCABAB;;4;<<;05;6<9@>BCCCC?CCABA@B?A@@@<?49@AADCCB?<77787'3849<?=>5?AAB@BBC;><:?@@A??<?BBBBAAA<A@@<@<@?>A>><<5<;==4<<<:::A???BB>=><>8:7777(8:====>ACCC9;;ABA7BAD?BBEGE5BB;;;7;BBBCCC>==49:9:)7==<@=A?BEAEFCAAAA=A?AAADBB797AA<<>>>>>>BBBB@D@@@CEG?CC@?@=::6;CBBCC@@@
@ATNG8:02309:04330
GATGGTAGCGCACACATAGATACAGTACTCATTCGTTTCGGAAGAGACAGGTACGTTAATAGTTAATAGCTGTACTTCTTTTTCTTGTCTTTCGTGGTATTCTTGCTAGTTACACTAGCCATCCTTACTGCGCTTCGATTGTGTGCGTACTGCTGCAATATTGTTAACGTGAGTCTTGTAAAACCTTCTTTTTACGTTTACTCTCGTGTTAAAAATCTGAATTCTTCTAGAGTTCCTGATCTTCTGGATAGCGACGCGATATACTACCATCGTTCGGTCAGAGTCT
+
:<CD@CDDCD;;;59@??;>?B==<<;:;;<<7@:;;3:;6<5555;5557<;96629@><<?@D>A;:544994405<>>>+>>658?;C;859<8:4-(-5(---6583333344<<8=A@=@?F;;:BBBC@CCCC=@ABAA@A;;;BBBBBBA?BBB=@B;@;@AABAAABC59:99:*9:>:99:9:':=::9.99@?B??9996:DDD2BBB@B?A=AB8;;BBCBCBC@CBBCBCABDD?BA@A@BC;;;CAABBBBBBB?D;;:B?@A<@A;:;CCCB
@ATNG8:02309:04333
GATGGTAGCTCTGCTCTGACTCTCGTACTCATTCGTTTCGGAAGAGACAGGTACGTTAATAGTTAATAGCGTACTTCTTTTTCTTGCTTTCGTGGTATTCTTGCTAGTTACACTAGCCATCCTTACTGCGCTTCGATTGTGTGCGTACTGCTGCAATATTGTTAACGTTAGTCTTGTAAAACCTTCTTTTTACTTTTACTCTCGTGTTAAAAATCTGAATTCTTCTAGAGTTCCTGATCTTCTGGGTGCGCTACAGTCTCTCTACCATCGTTCGGTCAGAGTCT
+
AABB?CBCCBBBBBBLCCCCBAACCCBBDCCC?ADDE>BB?C?BBBCCCDBABBBB@C@CBBB?C@C@@@CCDEC@@@??=,@A>AABB=B@AC?BBB?BC>@ABCCCACCCCCCCD?BBC@D@CCBBABBD?CBBB8:9BBCBBBCCBBBBBBB@CBB@BC;@=@@B?BCCCC@CBCGE;D;;;;BFDF5CCCCC;CBCCCCCBAA;@@>>,>@AAA?B?AC?::;?BBD>@=?CCBBC?@@@@9@@@CBD???CBBBBABCCC?BBBBD@BB?BBBCBBBBA
@ATNG8:02310:04308
GATGGTAGGCACTGCGCACACATCCCAGATGATCAGGAACTCTAGAAGAATTCAGATTTTTAACATCGAGAGTAAACGTAAAAAAGAAGGTTTTACAAGACTCACGTTAACAATATTGCAGCAGTACGCACACAATCGAAGCGCAGTAAGGATGGCTAGTGTAACTAGCAAGAATACCACGAAAGCAAGAAAAAAGAAGTACGCTATTAACTATTAACGTACCTGTCTCTTCCGAAACGAATGAGTACTGTATCATGTGTGCGCTACCATCGTTCGGTCAGAGTCT
+
@@@B:AAB?B;66=@@>B@;;:@>>7>@@A00/:>>4@8<==CBBDAAA>@@@@;;9CCC0A?A@=>;?555===198333333#33-32889.89;7=B=CBBB??;?>AA?BBB?BA>>BCCCBBBCBCCAA<@A::8:AAABBA@;A>A:;8;DABBDBB?BBCCCC@AA<ABB=@@99:27<<8567888%8=:A898A@@>>;><@@CA7:6::@AA?AA@@?CC@C?BBB=A??<?AABBBBBC>>?AAAAAA:::;;;@@=@BA??<?A;>>>;;;>>>
@ATNG8:02310:04313
GATGGTAGGTGCACATGAGTGTATCCAGAAGATCAGGAACTCTAGAAGAATTCAGATTTTTAACACGAAGAGTAAACGTAAAAAGAAGGTTTTACAAGACTCACGTTAACAATATTGCAGCAGTACGCACACAATCGAAGCGCAGTAAGGATGGCTAGTGTAACTAGCAAGAATACCACGAAAGCAAGAAAAAGAAGTACGCTATTAACTATTAACGTACCTGTCTCTTCCGAAACGAATGAGTACCTCTCAGACGCTCGTCCTACCATCGTTCGGTCAGAGTCT
+
ABBB@BBB?AB@AAA000ADFDCCC@CBB?CDDHAB?A?AACDCCC?BB@B?BCCBCBBC5B?B@@00)/0/0@=5=@=====+<:7<2999*44;7><<<=BCBC>A?BB>BBB:>>@ABBBBCCCCDBBBB?CDCC@B@@@@@@A?B@CCC?BBBBCCCA?AAAABB>A@=B@@:>>898*:==;:::::(9B<@888BAAAC<B;@@AA:>:=BCBB@BCA@@BB@C?BCD>CBA>BCCCCBB?99:BBBEBBBBAA>B=A@=9=///<9<@<ACCCCBABB
@ATNG8:02312:04297
GATGGTATGACGAGCGTCTGAGAGGTACTCATTCGTTTCGGAAGAGACAGGTACGTTAATAGTTAATAGCGTACTTCTTTTTCTTGCTTTCGTGGTATTCTTGCTAGTTACACTAGCCATCCTTACTGCGCTTCGATTGTGTGCGTACTGCTGCAATATTGTTAACGTGAGTCTTGTAAAACCTTCTTTTTACGTTTACTCTCGTGTTAAAAATCTGAATTCTTCTAGAGTTCCTGATCTTCTGGTGAGATATGCATGATGCTACCATCGTTCGGTCAGAGTCT
+
:<A@;=>@;;665=>;;;;<<<=>8<655<66.6;<<6<>:D?CCCCBCC@CDC<;:;?CCCD@C@CCCCB;:;C?BCDCB3BB?BBCC=BBAA?ACCBDE?A@BCBC@CCCDBBBC@CBB?B@CCCC@@@B@CCCC?BBBBDCCCBBCBCCCBB?BCC@CD@C>AABBBBBBC?BBCCC:A;A;;;;;;*;BBBD;;;BCBBCBA@@CEDC5DBBBB=@?BC@CCCBBAA?A@CECCAA>A@B>BECCBCCCCCCABBBBAB:97:A@@B>?@@DDCCCCAAA
@ATNG8:02326:04339
GATGGTAGCGCGACGAGCGTAGACCCAGAAGATCAGGAACTCTAGAAGAATTCAGATTTTTAACACGAGAGTAAACGTAAAAAGAAGGTTTTACAAGACTCACGTTAACAATATTGCAGCAGTACGCACACAATCGAAGCGCAGTAAGGATGGCTAGTGTAACTAGCAAGAATACCACGAAGCAAGAAAAAGAAGTACGCTATTAACTATTAACGTACCTGTCTCTTCCGAAACGAATGAGTACTGCGTCTCACTCTCGCCTAATCGTTCGGTCAGAGTCT
+
5<<>?CBA<<BAB<A<>@>=<<5;;)4994:@@@AB>@=@CBBBBBABB<?;?ABBBCCC2A>@BBABBB==;;3;7;5999(9<7<.555&9:@;<?@@@@<=A?A@@@<@AA489@@BCCCCDCCBCCCC@BBAA>AACCCBBB:<6<00+0:=000BC>ABBB@@;?=:@<<5;778:777-56576(5:6:9;<?:@;;7;5>;977;.52>894:<BBB=B>?17:>49//*/;;=>==>AC?@==9988333;;8<=8;9340447<;===<;;<
@ATNG8:02330:04293
GATGGTAGTATCTGCACACTCTGTCCAGAAGATCAGGAACTCTAGAAGAATTCAGATTTTTAACACGAGAGTAAACGTAAAAAGAAGGTTTTACAAGACTCACGTTAACAATATTGCAGCAGTACGCACACAATCGAAGCGCAGTAAGGATGGCTAGTGTAACTAGCAAGAATACCACGAAAGCAAGAAAAAGAAGTACGCTATTAACTATTAACGTACCTGTCTCTTCCGAAACGAATGAGTACTATAGACTATCTGAGACTGCCAAGGCACACAGGGGATAGG
+
::9B8=BBBBBBBCCCCCCCCCCBB@CCB@B@BB??>??AACAAAA?CC>B>BB@?@AAA3B?BCDAABCCBBB:@>?@CDD5CC@D5;;;.;CB=ABBBEEDCC?B?CC?BBC<??ABBCDFCCBCCCCAA?BCCC=??A@BBBB>C@EA@>ACCCCCCA?BCBB>=;>B=???<??@@@9=;:4:====.=A=A888AAB:;7:8<<?@:=9<?B@@=?ABBBBB?B?CCC>BBB?BBBBCCBA?AAAA=>=ACCC99:BAA@@B@B?BCBBBBAAB8ABBBB
@ATNG8:02330:04309
GATGGTAGCACGACACGACGATGTGTACTCATTCGTTTCGGAAGAGACAGGTACGTTAATAGTTAATAGCGTACTTCTTTTTCTTGCTTTCGTTGGTATTCTTGCTAGTTACACTAGCCATCCTTACTGCGCTTCGATTGTGTGCGTACTGCTGCAATATTGTTAACGTGAGTCTTGTAAAACCTTCTTTTTACGTTTACTCTCGTGTTAAAAATCTGAATTCTTCTAGAGTTCCTGATCTTCTGGACAGAGTGTGCATATACTACCATCGTTCGGTCAGAGTCT
+
<<<C@BBA9445597799///9799;;;<;;;7<:::455059===@@==?=C???>B>AB@@8;@DBBBCB<8<289:9:):<3?900(000(/6;8=5<<:>?BCAA>AAA>AABD=ABC<B:>>>>>>>>==>=@<?>??>;;;;;;BB>::;7///06:/6066/=:////*.358;-84=;<<<<<+:=6660688///66=A<A@A@.>8857375//+/=89=>@<@<AA9733-3334;688::///773///888??<AAA>>:>A<ADIGEABAB
@ATNG8:02330:04325
GATGGTAGGTGCACATGAGTGTATCCAGAAGATCAGGAACTCTAGAAGAATTCAGATTTTTAACACGAGAGTAAACGTAAAAAGAAGGTTTTACAAGACTCACGTTAACAATATTGCAGCAGTACGCACACAATCGAAGCGCAGTAAGGATGGCTAGTGTAACTAGCAAGAATACCACGAAAGCAAGAAAAAGAAGTACTCTATTAACTATTAACGTACCTGTCTCTTCCGAAACGAATGATTACCTCTCAGACGCTCGTCCTACCATCGTTCGGTCAGAGTCT
+
55:D;BBB@C@@@DIBCCCBCAAAC?CCC?CBC@9949=@AABCBC@BC@C@BBBCCDDD1C?C@@BCCCCCCC>BBBDDDD1DG?C;???8?CC@CAACBBBBA=A@BB?BBB;>>BABABBCCCCBBBCC@DBBB>@ABBBCBB@B?C9989CBCBAAA?ABBCCB>AA?BBC588887*99:>ABBBB3?A;@988@>>?B=?<?AAB<?<@788A:?<:99;;6;3:9:/:8818AAB688=?@@CCBC@@@AAA@@:8;;5;///606;7;9<<>;;;=
@ATNG8:02338:04337
GATGGTAGACATATCGTACTCTCTGTACTCTTTCGTTTCGGAAGAGACAGGTACGTTAATACTTAATAGCGTACTTCTTTTTCTTGCTTTCGTGGTATTCTTGCTAGTTACACTAGCCATCCTTACTGCGCTTCGATTGTGTGCGTACTGCTGCAATATTGTTAACGTGAGTCTTGTAAAACCTTCTTTTTTACGTTTTACTCTCGTGTAAAAATCTGAATTCTTCTAGAGTTCCTGATCTTCTGATATACACACTCGCTCCTACATCGTTCGTTCAAGAGTCT
+
@B@@>ACCBBCBBCAABCCCCCB@A@CBBACC<ADDC@BB@B@BAAAB;;6;CB@?5;.:@@A?B<?999==>>@<ACCCC3BA4:9::*9;87,38839>;?BAABB?BBBCAAAD9>>@:=:>AB??@;:5;;==7=<888;;??A@BB>>>@;===98/)/)///985665-22222&2060222222#.74466)3-----67-//353'33::;6:69959>>>9;;7;=@?;66@-/-33;--/7<:==>@>:;969>:::<<=0733-33-32667/
@ATNG8:02339:04335
GATGGTAGTATATCGCGTCGCTATCCAGAAGATCAGGAACTCTAGAAGAATTCAGATTTTTAACACGAGAGTAAACGTAAAAAGAAGGTTTTACAAGACTCACGTTAACAATATTGCAGCAGTACGCACACAATCGAAGCGCAGTAAGGATGGCTAGTGTAACTTGCAAGAATACCACGAAAGCAAGAAAAAAGAAGTTACGCTATTAACTATTAACGTACCTGTCTCTTCCGAAACGAATGAGTACACATCGTCGTGTCGTGCTACTATCGTTCGGTCAGAGTCT
+
:9;A8@CA@@@@>CCBAACJCCCCC@CCB=@@;;;;2:2999<<<<8<><@;9:::;;;;)713<9344;9::;3;;:::99'5>9>9CCC9CCCACCDAA@BBB?B?;;8;CC>AB@@BCBCBBA@@BBCC@BBBB???????@B;@;B00+0<>;=?AA>AA;@?B>AA=AAC688===6::::000000%0>;00,0@>@@BB?B?>>>>6<8;<>>>:???>>:??B547A9>73073<>??BB==<858>><A=88B=BBB@AACBBB<><<?>>?998DB
@ATNG8:02339:04336
GATGGTAGCACACGAGATCTCATCGTACTCATTCGTTTCGGAAGAGACAGGTACGTTAATAGTTAATAGCGTACTTCTTTTTCTTGCTTTCGTGGTATTCTTGCTAGTTACACTAGCCATCCTTACTGCGCTTCGATTGTGTGCGTACTGCTGCAATATTGTTAACGTGAGTCTTGTAAAACCTTCTTTTTACGTTTACTCTCGTGTTAAAAAATCTGAATTCTTCTAGAGTTCCTGATCTTCTGGTGAGATATGCATGATGCTACCATCGTTCGGTCAGAGTCT
+
55;>:>CCBCCC:9;BABCFDGCBCBCBBBBCABCBG>BB@BABCBCF99;:DBAA?B>@?CD?E?B@AABEBBB?BBCCC1BA7????8?A@A>ABB?CC??>?AAA>ABCBA?==:=AB<A<=<<?:::;=BEDD;>>>??==>>??AC@==>8:;;:??;?<???????BC=A>>>>2=7:478777(8=888-8;;;???=<<1/////%////:6:3===@BBB>>><>;>?>A=>:=>A=@@>>>???>>>AAA>=<<=<8=<<<>;9:7;AA;<<666
@ATNG8:02340:04323
GATGGTAGCATCATGCATATCTCACCAGAAGATCAGGAACTCTAGAAGAATTCAGATTTTTAACACGAGAGTAAACGTAAAAAGAAGGTTTACAAGACTCACGTTAACAATATTGCAGCAGTACGCACACAATCGAAGCGCAGTAAGGATGGCTAGTGTAACTAGCAAGAATACCACGAAGCAAGAAAAAGAAGTACGCTATTAACTATTAACGTACCTGTCTCTTCCGAAAACGAATGAGTACTATGTAGAGCTCTATACTACCATCGTTCGGTCAGAGTCT
+
<;>A;>>>/0/7<:55;;:55549:5:;=59700//+/677:==?=9==5=18:777333$3,3;9::=??@@@70/0=>??0?@:B2:;/999=@CCBB@;9;2;5;;9@?@295845>=@@AA@B??@@<??:92988<=:>:=@:=00+/;;:::AA=>>=><;8==29999=>//)/664/....$2839:888=AAB=G7;6//)/1//0>><0::ABA?5=23737&7;;1;777778=;;//...45...555999=.5/888///(../.55952
@ATNG8:02296:04389
GATGGTAGCATCATGCATATCTCACCAGAAATCAGGAACTCTAGAAGAATTCAGATTTTTAACGCGAGAGTAAACGTAAAAAGAAGGTTTTACAAGACTCACGTTAACATTATTGCAGCAGTACGCACACAATCGAAGCGCAGTAAGGATGGCTAGTGTAACTAGCAAGAATACCACGAAAGCAAGAAAAAGAAGTACGCTATTAACTATTAACGTACCTGTCTCTTCCGAAACGAATGAGTACAGAGAGTACGATATGTCTACCATCGTTCGGTCAGAGTCT
+
BBBC@CBBBCCBBBCCICCCBBBCC?CEEE=BBCCAE@BBBBA@@=A@<?<?ABBBAAA1>9?@A??????DF>BB99999(9@==:>HE;AAA=A??@@@<6618:>?A=@@:>>A>>>@@????8::??<@@@@<<9<>:::A<A<>?A=D<<<A@@A=A88:?B<@@<@@@9<=666(8<<7=CCCB/@@<@@@@==<AA=D<AA<>6<6;<<::5:@@>>=B=B>?<;1://*/6<<:>>@@>>>BA>>>>===??@??@<??>==<::7;>>>>>=;:
@ATNG8:02299:04360
GATAGTGTCAGTGCGCGTCGTCCAGAAGATCAGGAACTCTAGAAGAATTCAGATTTTTAACACGAGAGTAAACGTAAAAAGAAGGTTTTACAAGACTCACGTTAACAATATTGCAGCAGTACGCACACAATCGAAGCGCAGTAAGGATGGCTAGTGTAACTAGCAAGAATACCACGAAAGCAAGAAAAAGAAGTACGCTATTAACTATTAACGTACCTGTCTCTTCCGAAACGAATGAGTACTGTATCTATGTGTGCGCTACCATCGTTCGGTCAGAGTCT
+
ABABBCCCCBBBDDCCBBBC@@>@DDBCCCC@@<??BBDCCBA?BC?B>BBBBBBBB1B>BBBABCCCAA@8=?=>>??1@B?D<AAA7AAB>BBBDDCCBB@C@CC?BBB>A@BBCDEDAAADCCBBB@CC@@<@A@?BB?=:@?A@@>@BAB???C@BBDAAA@A@:@??<?BBBA=?;;4:<<==.=A;@988AAA??<?:==:;4;;=:@@C>AAAA??<293:::,99939AABBBCCBBBBCBBCA>==>;;;@==:=>@@A7;::>>>>>A>>>
@ATNG8:02300:04380
GATGGTAGCAGACGTGACAGAGCGCCAGAAGATCAGGAACTCTAGAAGAATTCAGATTTTTAACACGAGAGTAAACGTAAAAAGAAGGTTTACAAGACTCACGTTAACAATATTGCAGCAGTACGCACACAATCGAAGCGCAGTAAGGATGGCTAGTGTAACTAGCAAGAATACCACGAAAGCAAGAAAAAAGAAGTACGCTATTAACTATTAACGTACCTGTCTCTTCCGAAACGAATGAGTACTGCGTCTCACTCTCGCCTACCATCGTTCGGTCAGAGTCT
+
555:8=566<<<;;;;=;;;666698=<<:::>4557:7<;555==:BC>>:>@>>>CCC1=8===:9899333(3345555$5949)//)//;4:<;/55=::5:5:<7;;;49=>866>==>666=<<<?@@@?<??BBBCAA=@=;::4:?A=988>===<???;?>;<9917;9993///0......#.7067578699848/53//(/(/7>>>::977889495333(333,337==78779;955<<;;;<;<;8=;;8;=88=787188;9:888<
@ATNG8:02301:04386
GATGGTAGTATAGAGCTCTACATAGTACTCATTCGTTTCGGAAGAGACAGGTACGTTAATAGTTAATAGCGTACTTCTTTTTCTTGCTTTCGTGGTATTCTTGCTAGTTACACTAGCCATCCTTACTGCGCTTCGATTGTGTGCGTACTGCTGCAATATTGTTAACGTGAGTCTTGTAAAACCTTCTTTTTACGTTTACTCTCGTGTTAAAATCTTGAATTCTTCTAGAGTTCCTGATCTTCTGGGCTGCGCTGATATGCGCTACCATCGTTCGGTCAGAGTTCT
+
////6::<@BB:;6=>>CCCCCB;55:::9==8>:;;099.47?@=@?7818<;;<1<1<;>;>B>BBCBB984=688888)5838222)2;;;7;?><8936;766>2<8<:;;==;??@=?;?A?988;;:;:9A168=@@;;>CB>>;;;;@5::;4::5;8=AB@=<=AC587888)89<8==???/?>>>>3;:>;;:=<<<0///)./.(.838388489886774;7=@@@??;;66606///8565<7668633977---;9848=6<9:95//).7
@ATNG8:02303:04344
GATGGTAGGCGACATACATACGCGCCAGAAGATCAGGAACTCTAGAAGAATTCAGATTTTTAACACGAGAGTAAACGTAAAAAGAAGGTTTTACAAGACTCACGTTAACAATATTGCAGCAGTACGCACACAATCGAAGCGCAGTAAGGATGGCTAGTGTAACTAGCAAGAATACCACGAAAGCAAGAAAAAAGAAGTACGCTATTAACTATTAACGTACCTGTCTCTCCGAAACGAATGAGTACGTGTGCGACGTGTCTCCACATCGTTCGGTCAGAGTCT
+
544<75557<<?AAABCCCD@@@@@=ACC@BBA@00+09=<=?;>A;?>;??>?ADCDDD5DAECCCCCCFBBB>BCBDDDD3CC>A4;;;.;;;5:B@@?BBBD@D?A??BBA8::BABBBBCB;;;BBCCGHAAA@DBCCCAAA@C?B@B=AAAAAABA=@?CA@@<00,0=;5:>AAA8?8939AAAAB(@@:0///@9=9;6:<@:99<A166;AA>A@@@A@A@<?;@8>:;6000=;;???>A>?>A??@>?;==5;885==><8818<@?@?>>>
@ATNG8:02305:04342
GATGGTAGTGTGTCTCTGAGAGTAGTACTCATTCGTTTCGGAAGAGACAGGTACGTTAATAGTTAATAGCGTACTTCTTTTTCTTGCTTTCGTGGTATTCTTGCTAGTTACACTAGCCATCCTTACTGCGCTTCGATTGTGTGCGTACTGCTGCAATATTGTTAACGTGAGTCTTGTAAAACCTTCTTTTTACGTTTACTCTCGTGTTAAAAATCTGAATTCTTCTAGAGTTCCTGATCTTCTGGACGACGCGCACTGACACTACCATCGTTCGGTCAGAGTCT
+
55;=9>CDCCCBBBB=CBCCCCCCC@@ABC;;8;BCD?CC?B?BCCCBCC?@AB::8;@CCDD@C@CCCCD;;;C?BBBBB09966<>D699:A=@CF=AA?ABBCBIIGCCCCBCB?AAA=A>BCCCAAAC@CCBB@BBBBCBBBBCBBBBBCC?AAA?A@?B<@@BAAACBB>A;;;;.;>A>;<<<;*;ACCC>AABBBBC;;;>BCCC5CBBAA=B@BC@CCCA@@B?B@CDDCCB?AAC@CCAAABBABA;;;CCABACCACBBBC@CC@BBBBBBBBB
@ATNG8:02313:04363
GATGGTAGTGTCATATGAGAGTGTGTACTCATTCGTTTCGGAAGAGACAGGTACGTTAATAGTTAATAGCGTACTTCTTTTTCTTGCTTTCGTGGTATTCTTGCTAGTTACACTAGCCATCCTTACTGCGCTTCGATTGTGTGCGTACTGCTGCTATATTGTTAACGTGAGTCTTGTAAAACCTTCTTTTTACGTTTACTCTCGTGTTAAAAATCTGAATTCTTCTAGAGTTCCTGATCTTCTGGTCTACTACACTGTACTCTACCATCGTTCGGTCAGAGTCT
+
:>@;7;;=<=>=;;;<<666;555==444::<7<<<?3<>;=*0/7///<7<B=66268<:::5;155<<<;::<749444$4=:>;991;00/)//:6:<166;;<=9=@696;;;:;>B?C@CCC=;6>@=@9;;?B>>:..,,,,,-88789;=<<:==9=::9::98844.45=@@/@6666DFDD1==999,4::<=666=??CGGG1CB@@<<A<?>:B::<<00*/5;7899<8<:;7;>>>><;;>=666;;;;;00)/////3/4.44459999;
@ATNG8:02314:04376
GATGGTAGACATATCGTACTCTCTGTACTCATTCGTTTCGGAAGAGACAGGTACGTTAATAGTTAATAGCGTACTTCTTTTTCTTGCTTTCGTGGTATTCTTGCTAGTTACACTAGCCATCCTTACTGCGCTTCGATTGTGTGCGTACTGCTACAATATTGTTAACGTGAGTCTTGTAAAACCTTCTTTTTACGTTTTACTCTCGTGTAAAAATCTGAATTCTTCTAGAGTTCCTGATCTTCTGGCGCGTATGTATGTCGCCTATCGTTCGGTCAGAGTCT
+
>;@@;@@?@BCBDDEC@CCCFAAAA@CBB@@@<??>>;?A>A?BAAABBB?BAA@A8A<@@?>:??BBCCDAA>9488879(7:5:;<<3<98:<@??<;A187?>==9=@@A@@@C7=;=;A<>>?=>>>?8==<94<<<><<=@?A?@?AA@@:9::9<=<@<@@@@@>==?;>==@@5@:=:8////(/<----)--7---79877665$27733.52//)/889588:>:>AAAAA98660//-977,,--77<@@@:>=>>>A>==:=>??@??@?
@ATNG8:02318:04354
GATGGTAGTATCTGTCTACGAGAGCCAGAAGATCAGGAACTCTAGAAGAATTCAGATTTTTAACACGAGAGTAAACGTAAAAAGAAGGTTTACAAGACTCACGTAACAATATTGCAGCAGTACGCACACAATCGAAGCGCAGTAAGGATGGCTAGTGTAACTAGCAAGAATACCACGAAAGCAAGAAAAAGAAGTACGCTATTAGCTATTAACGTACCTGTCTCTTCCGAAACGAATGAGTACTACTCTCAGAGACACACTACCATCGTTCGGTCAGAGTCT
+
::CB8ABBAA@5955;;;<;;;=BB<@@?5:85---(-3755988848<=A;99897878$73>>@BA<=8379+8:@@AA?*5549.55)5;;5<=>=A@?000:00+0@A=AAA@;:9BBBBCCCBBB@BBAA?;:::AA@?<@?BAA?ACCBB@?@@CCCDAA=@>;9:9390===700/;:5655(5:067<>>==??;>666//+/7<=:;;9/88=@CC=A:??F9>>>:===:::::97:>===@@@<<<<<988@<@@>>>=??;>==86799:
@ATNG8:02321:04349
GATGGTAGCTCGCTGATGATATCTCCAGAAGATCAGGAACTCTAGAAGAATTCAGATTTTTAACACGAGAGTAAACGTAAAAAGAAGGTTTTACAAGACTCACGTTAACAATATTGCAGCAGTACGCACACAATCGAAGCGCAGTAAGGATGCTAGTGTACTAGCAAGAATACCACGAAAAGCAAGAAAAAGAAGTACGCTATTAACTATTAACGTACCTGTCTCTTCCGAAACGAATGAGTACTATAGACTATCTGAGACTACCATCGTTCGGTCAGAGTCT
+
;:7=;><=666<<;;;;<<:99956.5<<166;;=@;A5:::344;7;<9<9==///;;;+;1////6799333(334;;;;$5549.555&5;;9;;;;;=<<<9<9<>9<>B=@=000/:99?==?>=CB?B@@@<@:88><??8<8;00/8:988///:::==6::8=><,333333&333,22555'581678899866,2,25::395229BC?AAB??7710*/00*///)/699;??AB@B>7555=>C>=<<<@@B?CC979<?C?BBBBAA@AA
@ATNG8:02326:04346
GATGGTAGATACTCGCTGATACACCCAGAAGATCAGGAACTCTAGAAGAATTCAGATTTTTAACACGAGAGTAAACGTAAAAAGAAGGTTTTACAAGACTCACGTTAACAATATTGCAGCAGTACGCACACAATCGAAGCGCAGTAAGGATGGCTAGTGTAACTAGCAAGAATACCACGAAAGCAAGAAAAAAGAAGTACGCTATTAACTATTAACGTACCCGTCTCTTCCGAAACGAATGAGTACACATCGTCGTGTCGTGCTACCATCGTTCGGTCAGAGTCT
+
@?@B@BCDCCBCDBCBCCDCCCBBB=BCC=ABCCCC?B@BBBBBAD?CD?C?AAABBBBB3B?BBAAABCBBBB>B>BDCDD5CB?B7;;;6;CC?BABCDCBCB?B@BF@AAA>AACBCCCBEDDDDDBCC?CCCC<?>BBBBAB>B?B9:8:CCCBBCB?AABAA@?BB@AAA999@@>8?::3888888%/<7;///==@??<?<?=>>6;5;@C;;;6;BBBCCAC?BCC=BBC?BBACCCCAAACCCCAAABBBBAAABBB=ABBAA>A?=@A@@@@A>>
@ATNG8:02326:04360
GATGGTAGCACACGAGATCTCATCGTACTCATTCGTTTCGGAAGAGACAGGTACGTTAATAGTTAATAGCGTACTTCTTTTTCTTGCTTTCGTGGTATTCTTGCTAGTTACACTAGCCATCCTTACTGCGCTTCGATTGTGTGCGTACTGCTGCAATATTGTTAACGTGAGTCTTGTAAAACCTTCTTTTTACGTTTACTCTCGTGTTAAAATCTGAATCTTCTAGAGTTTCCTGATCTTCTGGCGCGTATGTATGTCGCCTACCATCGTTCGGTCAGAGTCT
+
;;:;26:==CBCBB==CECCCCCCCC=CCCBB=B::;.;A<@=BABBCA@=AAAAA>A>ADBB@B@???@??CBB<>????,>?9;987)3:<?9?>@=@A=A@AAAA?BBBB;;;D=D:;7:;>=><<=::7:@@@686B>>=@C>>>@@778B<>>>>AA<@<>>=A??>>><>?@EH5A=@=@====,::666)--3---69/70776'22..9)..6267788222'2/5789//)/::79>>>>>FBB>::=///9=:=5;;>>>:>?<;:;A>>:=<
@ATNG8:02326:04384
GATGGTAGAGAGAGCTCTCTCATCGTACTCATTCGTTTCGGAAGAGACAGGTACGTTAATAGTTAATAGCGTACTTCTTTTTCTTGCTTTCGTGGTATTCTTGCTAGTTACACTAGCCATCCTTACTGCGCTTCGATTGTGTGCGTACTGCTGCAATATTGTTAACGTGAGTCTTGTAAAACCTTCTTTTTACGTTTACTCTCGTGTTAAAAATCTGAATTCTTCTAGAGTTCCTGATCTTCTGGGCTGCGCTGATATGCGCTACCATCGTTCGGTCAGAGTCT
+
;55>9=AABB@?@BB;99?CEDKBBBABCBBB@BBCC=BB@D@BBBBBBB@BBCBB?C?CBBB?B?BBBBBBBBB?BBBBB3BB?BB@D:=AAC?A@@=AC9????@A?B>>>>>::6:>><?=?B@:::?@=BA@@:>?A@????AAAAA=>=@<:<;<AA<A;>>>A@@@@@9==?>>2>5:3:<<<</<><<=7=AA=>=A>>><?>??/>???@<@<@A<@@??>==<@=@@@@>C5559949///=;;;AAAAA@??@>><>@@@B<=;:<?@@>>>>A
@ATNG8:02294:04415
GATGGTAGCTCACGTACGTCACACGTACTCATTCGTTTCGGAAGAGACAGGTACGTTAATAGTTAATAGCGTACTTCTTTTTCTTGCTTTCGTGGTATTCTTGCTAGTTACACTAGCCATCCTTACTGCGCTTCGATTGTGTGCGTACTGCTGCAATATTGTAACGTGAGTCTTGTAAAACCTTCTTTTTACGTTTACTCTCGTGTTAAAAATCTGAATTCTTCTAGAGTTCCTGATCTTCTGGACGACGCGCACTGACACTACCATCGTTCGGGTCAGAGTCT
+
:9??7;BBBBCCC@AB;6;CBCCCCCDECCBB?BCCD>CC=B@DCCCABB?CBBAB?B?AACA?A>ABBBBCC@@=@BBBB1@@>BBAA;AABB@B=<6;>7=<?CCC>AABBBA@@;@A@;A;??===>>A:??@C7;;>;;;@>??@AA@@@@;<>>=A@@;>>AA@>>>A:==@AA5A=A8<9999*;=9990668///;;;=08888+8CBBB<C;??=AB>>>>>=C<A@===C=AAA<A>>>>@@A>>>>>???::::5:<<==988818AA==>>>>
@ATNG8:02299:04392
GATGGTAGACATATCGTCTCTCTGTACTCATTCGTTTCGGAAGAGACAGGTACGTTATAGTTAATAGCGTACTTCTTTTTCTTGCTTTCGTGGTATTCTTGCTAGTTACACTAGCCATCCTTACTGCGCTTCGATTGTGTGCTTACTGCTGCAATATTGTTAACGTGAGTCTTGTAAAACCTTCTTTTTACGTTTACTCTCGTGTTAAAAATCTGAATTCTTCTAGAGTTCCTGATCTTCTGGTATACACACTCGCTCGCTACCATCGTTCGGTCAGAGTCT
+
:99B;CCBBBBBBBBBAABCCCCCCBBBDBA?@BA@:?>;@?@@ABAAA@DBBBB?BBBDD?B?BBBBBBCBB?BBBBB3=;7:657'69:7>CBB?BC>>>?A>>:=AAA??>>9>>>9>;>>>A>>>@9>>@@:>==;;;A7;<>>>;;;C;=>=:=A=D=<:<AAAAAA:??@@@3@;@:<9999.9A8881866///=::=5:;:;.;BAAA<A:=>=A>>@>>>;A=?>?989///=7;66:@@AAAAAAA@@@>==A=CDAAA8=>=?>@@@CBA@
@ATNG8:02303:04400
GATGGTAGTACATGATAGACGACACCAGAAGATCAGGAACTCTAGAAGAATTCAGATTTTTAACACGAGAGTAAACGTAAAAAGAAGGTTTTACAAGACTCACGTTAACAATATTGCAGCAGTACGCACACAATCGAAGCGCAGTAAGGATGGCTAGTGTAACTAGCAAGAATACCACGAAAGCAAGAAAAAGAAGTACGCTATTAACTATTAACGTACCTGTCTCTTCCGAAACGAATGAGTACGATGAGATCTCGTGTGCTACCATCGTTCGGTCAGAGTCT
+
CCCE@CBBBCDG@BABBBBC;;;DC@CCC?B@CBAA>B?BCCCAAA?BB?B=ABCCDCCC5CBCCCCCCCCBBD>CCCCDEE5A@;A4:;;.;CC>AB@;CGCBB@B?BC<@@B=??BBBBBBDDDB@@BECACBBB?B@B@DDCC=A;@?>;?CBBBCCC?CCCBBB>AA>ABB=@?;;;3===9=>>@@2@B?C999BBB@@<@<@A@@<?;?AECC@CCCCBBB@C?B@@:A:97:BBBBCCCCCABAABCAA?B@@9;;<<8<@>;A>A>=AA>>>@>>=
@ATNG8:02308:04398
GATGGTAGAGTATCATGTGTATCTCCAGAAGATCAGGAACTCTAGAAGAATTCAGATTTTTAACACGAGAGTAAACGTAAAAAGAAGGTTTTACAAGACTCACGTTAACAATATTGCAGCAGTACGCACACAATCTAAGCGCAGTAAGGATGGCTAGTGTAACTAGCAAGAATACCACGAAAAGCAGAAAAAAGAAGTACGCTATTAACTATTAACGTACCTGTCTCTTCCGAAACGAATGAGTACACACTCTCATATGACACTACCATCGTTCGGTCAGAGTCT
+
::9;7;///:999>666==656===9><;7;<556;8<7<BB:::C=BB=A<;@=<=B=B+B;AA@AA;A<<==4:666===+==8=8=<;+944.444:::::94:6:@0//;6::78;;;;;AA>;@9:924444.5:::<<>>9><?99255>><<=?8?;;@@@;==,0/:6;78888.8///8999:%8967...97>>:=>:<755-2+229@@7@@?=?9;4;;>@D=ACD<855;;477:@;;A=33393445455<=7?=934.44.4:3333336
@ATNG8:02308:04401
GATGGTAGATACTCGCTGATACACCCAGAAGATCAGGAACTCTAGAAGAATTCAGATTTTTTAACACGAGAGTAAACGTAAAAAGAAGGTTTTACAAGACTCACGTTAACAATATTGCAGCAGTACGCACACAATCGAAGCGCAGTAAGGATGGCTAGTGTAACTAGCAAGAATCCACGAAGCAAGAAAAGAAGTACGCTATTAACTATTAACGTACCTGTCTCTTCCGAAACGATGAGTACACACTCTCATATGACACTACCATCTTCGGTCAGAGTCT
+
888<0556;:<AC966?==?@@=BB:@@@244;4447;7;=B;;9>6::)0(////33333#3179;=;;:;333,77;?@@@+??:?:??@2@>B=995555444.57::;>:<600///599556==;:;<<<@AB6;:?;;=..).(--/)/;443338289:88=:00*0/(/733.39;63222&25.555579;9949488772638255:38:9:<:=<<+,,6),,,,,-/3;<<888:52222558833338<6??33,33,37778;::8
@ATNG8:02315:04423
GATGGTAGGAGACACGTCGCACACGTACTCATTCGTTTCGGAAGAGACAGGTACGTTAATAGTTAATAGCGTACTTCTTTTTCTTGCTTTCGTGGTATTCTTGCTAGTTACACTAGCCATCCTTACTGCGCTTCGATTGTGTGCGTACTGCTGCAATATTGTTAACGTGAGTCTTGTAAAACCTTCTTTTTACGTTTACTCTCGTGTTAAAAATCTGAATTCTTCTAGAGTTCCTGATCTTCTGGGTGCGCTACAGTCTCTCTACCATGTTCGGTCAGAG
+
@>>?7<<?495;;=>;;<===>FC@A966@AD@BCCD?CDAC@;;9@@A@<?A@@@>A8::8?6=9;@@ACBA<C?AABBA2AA<@999,7;>>197>8<?>@@AB??<?ABAAAAA<A@@5:5;<<;;;>==B@@@;>>BAA@;;:=====<<<.527677175::A?@?@@A:==?BB;B=D:>>@@@/>>8==6;66///:89>=@@@@,=///<7@7AA=A==;;;;;@<@@@>==8:///)///777@@///=:::<;9:177;:458055,*((
@ATNG8:02319:04431
GATGGTAGTGTCATATGAGAGTGTGTACTCATTCGTTTCGGAAGAGACAGGTACGTTAATAGTTAATAGACGTACTTCTTTTCTTGTCTTTCTGTGGTATTCTTGCTAGTTACACTAGCCATCCTTACTGCGCTTCGATTGTGTGCGTACTGCTGCAATATTGTTAACGTGAGTCTTGTAAAACCTTCTTTTTACGTTTACTCTCGTGTTAAAAATCTGAATTCTTCTAGAGTTCCTGATCTTCTGGGTGTATCAGCGAGTATCTACCATCGTTCGGTCAGAGTCT
+
55;=8=?@@BA;;>>?@@>=@;;;:4449494.445>7???@8666<;AA=;;5;;:@9?@BB6;5;;9449999;.4444&44.4/:::.////:6::=8==88>?AABABCEGIAABACCC@C@BBAA:;;A=ACCC@CBBBC;;;CCCBBCBBB@CCC@BB>A7;;BAABBBBAABCEF;C@D<;;;;;*<@@BA=BBCEC;;;BB5<<;;*;CBCB=A=AC?CCCBBBC?B@BCCCCC?C99949@@BDCCDCCCCCCBCCCC@BBBBCACC@CCCBBBBBB
@ATNG8:02319:04434
GATGGTAGACACGTGTGCTCTCTCGTACTCATTCGTTTCGGAAGAGACAGGTACGTTAATAGTTAATAGCGTACTTCTTTTTCTTGCTTTCGTGGTATTCTTGCTAGTTACACTAGCCATCCTTACTGCGCTTCGATTGTGTGCGTACTGCTGCAATATTGTTAACGTGAGTCTTGTAAAAACCTTCTTTTTACGTTTACTCTCGTGTTAAAAATCTGAATTCTTCTAGAGTTCCTGATACTTCTGGGATGTGTGCCGCAGTGCTACCATCGCTTCGGTCAGAGTCT
+
::<C?CBCCCC;;6>A<<>ACCDCGA;:9BAB=CBCB>BE@E?:;<FDCC?CCAAA@C79:@?<??@AABBAA:B<>????,<?88722'299=8:<:7AB779@BBB@@@@@@???<@@A=A<??>?<668<@@AB;>>F>>>>888@@?>::9+///5;95;4???>>;A><-555565'56=3::@@?/@>:990856//.778:58999*9///75;6<=:>>>>>>><@<@DB;:;=66369.6,,,(((*(,*55223355055579;5::6887644---
@ATNG8:02320:04398
GATGGTAGGTGCACATGAGTGTATCCAGAAGATCAGGAACTCTAGAAGAATTCAGATTTTTTAACACGAGAGTAAACGTAAAAAGAAGGTTTTTACAAGACTCACGTTAACAATATTGCAGCAGTACGCACACAATCGAAGCGCAGTAAGGATGGCTAGTGTAACTAGCAAGAATACCACGAAAGCAAGAAAAAGAAGTACGCTATTAACTATTAACGTACCTGTCTCTTCCGAAACGAATGAGTACGTGTGCGACGTGTCTCCTACCATCGTTCGGTCAGAGTCT
+
//8;7<@B?@@;====>;;;@@B==8=;:29@==9:49:AA?@@>@;:969;>?=::;:;:$99=?BCCBBBBBA<A>AABB@0AB@B@DIEE5BBC@BBACBAAAA<?<?B?BBB?BBBBBBBBABBBBBBBA>AC@@;@@A@A@@A<A=A;;9;CDCCBBB@BBB@@??BB????>@@@@@8===9:::::(/<6>///=>>//,/5;;==161:=B@A?@BBAABA>@=;;:.;@?=@?A@@ABA???AAAABABBBBBB<;??@BAA8;9;;@A?@@@BAAB
@ATNG8:02325:04398
GATGGTAGCAGACGTGACAGAGCGCCAGAAGATCAGGAACTCTAGAAGAATTCAGATTTTTAACACGAGAGTAAACGTAAAAAGAAGGTTTACAAGACTCACGTTAACAATATTGCAGCAGTACGCACACAATCGAAGCGCAGTAAGGATGGCTAGTGTAACTAGCAAGAATACCACGAAAGCAAGAAAAAGAAGTACGCTATTAACTATTAACGTACCTGTCTCTTCCGAAACGAATGAGTACCTCTCAGACGCTCGTCCTACCATCGTTCGGTCAGAGTCT
+
?:?D<CCBBCCDBBBCBDCCCCAA@ACBB=BEGGBB@A?BBBBBCB?BA?B>@>=77778(9<ABBBBBBC?@@8:9;;;;;';C=B499,5994;BBBBBBBA?A@CD@CBB=??DDCCCFCCDBCBBBB@BCCC?BBBBBBBB?C@C@@>@CBBBBBC?CBBBBB?BB????999@@>8>::488888(8@9=:;;;;;??<@=@@@B<@<?ACCC@CBBAAAB?B@BAB>ABA?BBBDBBB?BBB@@@@???>>>DD<BAA<=99/0,0@=@@@@@BABB
@ATNG8:02329:04419
GATGGTAGTGATACAGATCAGACACCAGAAGATCAAGAACTCTAGAAGAATTCAGATTTTTAACACGAGAGTAAACGTAAAAAGAAGGTTTTACAAGACTCACGTTAACAATATTGCAGCAGTACGCACACAATCGAAGCGCAGTAAGGATGGCTAGTGTAACTAGCAAGAATACCACGAAAGCAAGAAAAAGAAGTACGCTATTAACTATTAACGTACCTGTCTCTTCCGAAACGAATGAGTACCTCTCAGACGCTCGTCCTACCATCGTTCGGTCAGAGTCT
+
><AB@CBBBBBBABBCCCCCCBCBB@CAB?B@AAC?CE?CAAAA@@>BC7B>BBAAA>==+A?CFB88:BBBBC=:9;9<<:)>@:?2;;;&9B@9?AAABBBAB?C@CD@BBD?AABBCBDCCCECCDC996;AAA<@@CBAC::7;@B@@>@EBCBCBB@BBCBAA>AB@BCC?BB???5<<<9===>=,9818>??@@A>>1818><<5;5;>BAA=AAAA@AA?B?BEE>BCB?CCCCCCC?BBB@AAC@==>>>AA<AAA<@@@@B?BB?CCCCBAAAA
@ATNG8:02331:04400
GATGGTAGCTCACGTACGTCACACGTACTTTCGTTTCGGAAGAGACAGGTACGTTAATAGTTAATAGCGTACTTCTTTTTCTTGCTTTCGTGGTATTCTTGCTAGTTACACTAGCCATCCTTACTGCGCTTCGATTGTGTGCGTACTGCTGCAATATTGTTAACGTGAGTCTTGTAAAACCTTCTTTTTACGTTTACTCTCGTGTTAAAAATCTGAATTCTTCTAGAGTTCCTGATCTTCTGGTAGAGCGTGCATATATCTACCATCGTTCGGTCAGAGTCT
+
BCAB>BADBCBA@ABC;9<BBBBBAAB;;;9;CAD?BB?B@CCCBBCC@CCBCB@B@AAABAJ@DCBBB@@@B@:::::):>=@CBC?CCCC?BAA=@A>AAACCC?@ACCCC@A<ABB>B>=88@;==><@>>>:>>DA@??@??@@@===B=A??:?@=D;????A??@A6=8888)8:>9:;;;;+:@;;;1;;>>?>A==<18888(7<=<A=B<?><@?A@>>=<@<@?@?@?6::C=CDA?A??>A>=>@AA@>:::8=<<=?:>=<@@@@@CAAB
@ATNG8:02335:04412
GATGGTAGGCGACATACATACGCGCCAGAAGATCAGGAACTCTAGAAGAAATTCAGATTTTTAACACGAGAGTAAACGTAAAAAGAAGGTTTTACAAGACTCACGTTAACAATATTGCAGCAGTACGCACACAATCGAAGCGCAGTAAGGATGGCTAGTGTAACTAGCAAGAATACCACGAAAAGCAAGAAAAAGAAGTACGCTATTAACTATTAACGTACCTGTCTCTTCCGAAACGAATGAGTACTGCGTCTCACTCTCGCCTACATCGTTCGGTCAGAGTCT
+
::@A7<::5:<<@BABABCC;;;BB@BCCGBB@@00-0<@::<700)///(/16:;<<<<<+=:@@CCCCCCCGG>CBBBBBB0;;5;5<<;-;BB?BBB;:0=00+0:==:A;?>??BABBC@@ABCBBBBC?C;;;=AA@;;;@?;A?C;;;;HCBCCBB?BAAABA@CC?AA@4999999+9<<899999(8@:A>@;?AA@@:>:=>A>19188;;@?AA@;;;A592988-7;;6=??@BBBBBBBCCCBBCBBBCCC@BCCCCAAA?BBABBBBCCAA@
@ATNG8:02295:04449
GATGGTAGCTCGCTGATGATATCTCCAGAAGATCAGGAACTCTAGAAGAATTCAGATTTTTAACACGAGAGTAAACGTAAAAAGAAGGTTTTACAAGACTCACGTTAACAATATTGCAGCAGTACGCACACAATCGAAGCGCAGTAAGGATGGCTAGTGTAACTAGCAAGAATACCACGAAAGCAAGAAAAAGAAGTACGCTATTAACTATTAACGTACCTGTCTCTTCCGAAACGAATGAGTACTACTCTCAGAGACACACTACCATCGTTCGGTCAGAGTCT
+
:<==;>;;;666=;;:==?AAA?@B=@A@?ABCA;;7;=ADBDBBB?BA=A=:00>;;;;'/(/:=/////66:2;/66@@@+@@:>6999&999.569ABC??A@F?BB?;;9:>=88:@;;9C>?=>=99.4=<<:???===;;6=:=>@>9999>>>C>BB@8=>?<>9789=ABBBB;?<848?><:*5929779<5656152;7AA<A<AACCD@ABBCB9970;?@>8;00*0;==@@@@879@??;;00/---3---3(--779235058:722.35
@ATNG8:02312:04464
GATGGTAGTGTCATATGAGAGTGTGTACTCATTCGTTTCGGAAGAGACAGGTACGTTAATAGTTAATAGCGTACTTCTTTTTCTTGCTTTCGTGGTATTCTTGCTAGTTACACTAGCCATCCTTACTGCGCTTCGATTGTGTGCGTACTGCTGCAATATTGTTAACGTGAGTCTTGTAAAACCTTCTTTTACGTTTACTCTCGTGTTAAAAATCTGAATTCTTCTAGAGTTCCTGATCTTCTGGGTGTATCAGCGAGTATCTACCATCGTTCGGTCAGAGTCT
+
44:=7<<>>>=;;;>;;;=<B=CAAB@695;>8==@>4=?4:.555;<=><>>?>@@C?C@@:0975?;=<<<<@899999':@=A@A@8;55;7<<<9=C969<@@A;@?@AA;;;<ABB?C@CDBCBCCC@CBDDABABAFCDCDBBB@@@@@>@BB@@@=@>ABBBCDCDD?AABEG6;5;5;;;;.;@ABG=AABDGHGCBBACCCC2A@@A@;A;A@=AAA@@@@>A?BHDEDE@BABB=BBBBCDCCBAABABBBBBB?;;;@B@A@=@@@@AAACC
@ATNG8:02312:04471
GATGGTAGTATATCTCGTCGCTATCCAGAAGATCAGGAACTCTAGAAGAATTCAGATTTTTAACACGAGAGTAAACGTAAAAAGAAGGTTTTACAAGACTCACTTTAACAATATTGCAGCAGTACGCACACAATCGAAGCGCAGTAAGGATGGCTAGTGTAACTAGCAAGAATACCACGAAAAGCAAGAAAAAGAAGTACGCTATTAACTATTAACGTACCTGTCTCTTCCGAAACGAATGAGTACACATCGTCGTGTCGTGCTACCATCGTTCGGTCAGAGTCT
+
;;?B9ABD;;:=<ABBCCA;ABBBB@CBB?CEC;;99979CC:;9C@CC@C@<;;@?CCC1A>ABBBBBBBBCE=:9;A@@@0:;5:2:::*9;@=@BABBBCCE=B?BD@DBB@BBBBBBBBBBBBBBB@@<@BBB>BBAAABBB?B?BBB@BA@ABBBC@BCCBBA?BB>BCC8<<7999&777/3;<<=+8858BBAA=;89598<<>A=D=@?9<<=@@@@:::=A=AAA:@BB?AAAC???AABBBCBBBABABBBBACCC?CBCBB?BB?BBBCB@B@@
@ATNG8:02320:04479
GATGGTAGGACGAGCGTCTGAGAGGTACTCATTCGTTTCGGAAGAGACAGGTACGTTAATAGTTAATAGCGTACTTCTTTTTCTTGCTTTCGTGGTATTCTTGCTAGTTACACTAGCCATCCTTACTGCGCTTCGATTGTGTGCGTACTGCTGCAATATTGTTAACGTGAGTCTTGTAAAACCTTCTTTTTACGTTTACTCTCGTGTTAAAAAATCTGAATTCTTCTAGAGTTCCTGATCTTCTGGTGAGATATGCATGATGCTACCATCGTTCGGTCAGAGTCT
+
/77:6==>+0/://///:9::<<<9>==;;;;8=<>>8==;?:>>BFFCB@CCCCC@C@DCCC?A?BCCCCBBA?=::::;*;@>@@AA<ABBC?CCC?CC;;;AEBB@BCCDDCA@?@BB?B@CCBAABBB=A@AB=AACBBABABBBABBCBB?BCA=AA=@=@ABBABCAA?@CCCC:B>B>BBABB2BBBCC:;;CCECC@@@5;;;;;%;B@@A=A=AA?BBBBAAA?A@A??B;;5;9<5<DDCCAA@CBBBCB;;;@A@<@A@@@=@D?DBDEDBCCB
@ATNG8:02323:04466
GATGGTAGGCACTGCGCACACATCCCAGAAGATCAGGAATCTCTAGAAGAATTCAGATTTTTAACACGAGAGTAAACGTAAAAAAGAAAGGTTTTACAAGACTCACGTTAACAATATTGCAGCAGTACGCACACAATCAAGCGCAGTAAGGATGCTAGTGTAACTAGCAAGAATACCACGAAGCAAGAAAAAAGAAGTACGCTATTAACTATTAACGTAACCTGTCTCTTCCGAAACGATGAGTACACATCGTCGTGTCGTGCTACCATCGTTCGGTCAGAGTCT
+
:<4566==8<:66<<<<<=ACCCDF8BBB:959;9>6;155::5555.5949454//////$/3///--///768///444444#444)4.444&599495555<5559=8==8<<:.44444:;;<=>>66655.4@=055::<<::4;8=566><;:???9=;><7717<8<;8288886;771333333#33,3555779..).255560405.//)/3998;;<<7<254:2:9:8:<;888<<<=444<<;:588837>>=8=@>992992988?@B=88
@ATNG8:02324:04444
GATGGTAGCTCTGCTCTGACTCTTGTACTCATTCGTTTCGGAAGAGACAGGTACGTTAATAGTTAATAGCGTACTTCTTTTTCTTGCTTTCGTGGTATTCTTGCTAGTTACACTAGCCATCCTTACTGCGCTTCGATTGTGTGCGTACTGCTGCAATATTGTTAACGTGAGTCTTGTAAAACCTTCTTTTTACGTTTACTCTCGTGTTAAAAATCTGAATTCTTCTAGAGTTCCTGATCTTCTGGGCAGACTCTCACACGCCTACCATCGTTCGGTCAGAGTCT
+
;;AB?ACB@@;>>>===ABBBBB7:;=>@A@>8?;;;6<C?B@DDCBBCDBIBBBC@C@CBBB@B?BCBBBBC;;::CDGD3;;79>AA<BBCCACCC@CC:;;BCBCACCLCDCBC@BBG@B@CCCCBBBC@BBBB?B:::BBBBBCCCCBBCB?CCB?BB>A?BCCCBCAAB=@@A@A3@=B=@A@AA,ABBCJ>DBCCCBBBAA=AAAA0B@@ACACACE@BBCCBBB?B@CBCEAA=@?AA<ACCBBBCCBAAAC@@>ABB@CB:::@BB@CCCCBBBBB
@ATNG8:02324:04474
GATGGTAGTAGTACACTAGTCATACCAGAAGATCAGGAACTCTAGAAGAATTCAGATTTTTAACATCGAGAGTAAACGTAAAAAGAAGGTTTTACAAGACTCACGTTAACAATATTGCAGCAGTACGCACACAATCGAAGCGCAGTAAGGATGGCTAGTGTAACTAGCAAGAATACCACGAAAGCAAGAAAAAGAAGTACGCTATTAACTATTAACGTACCTGTCTCTTCCGAAACGAATGAGTACTATAGACTATCTGAGACTACCATCGTTCGGTCAGAGTCT
+
8::;05<ABA;:6>==>CBCB@;99.599.5@;;::2929:@994=89939749///777'638///::99:99808733333$3:5:-333&3894:<=CBAAAB=A>AB?BA?=?@@@GEECCCCDCCCCC?CBBB?BBBBAA@@=@=A??=?CBBBABA@BAABBB?BC?>>?<>>988)798488888(6=9>788B??;:7:;>?AA7;7;?AAA?BBBBACC=?=?BB;AAA>ABBBBBBCCCB@@??>>???BBBBBBB?BBBAA>AA@BCCBBB@??
@ATNG8:02325:04444
GATGGTAGCGCATATCAGCGCAGCCCAGAAGATCAGGAACTCTAGAAGAATTCAGATTTTTAACACGAGAGTAAACGTAAAAAGAAGGTTTTACAAGACTCACGTTAACAATATTGCAGCAGTACGCACACAATCGAAGCGCAGTAGGGATGGCTAGTGTAACTAGCAAGAATACCACGAAAGCAAGAAAAAGAAGTACGCTATTAACTATTAACGTACCTGTCTCTTCCGAAACGAATGAGTACACACTCTCATATGACACTACCATCGTTCGGTCAGAGTCT
+
AACC@C9:;?CDBCCCBAABCDCCC=CCE@DGEC::9:?BBFCBAA?BB>B>B@@>>>>>0>=CCCCDDABBCC=B@>>>>>0=B=B2:;;6;EE@HBBBCDCBB@B?CC?BBA<??ABABDDCCCCDDCCB?BCCB@CCCBBBB?A?8?>?=@ECCABBB?CCCAAA?BB??==7;;;;;3<99299999(9B?C99:BBA??<>;>=>>5:7;ABBC@CCBBBBA=@?@??9A@@>BBBFCBBBBBBBBBCBB@A@ABBBBBB?BBB=?=?A>ABBBBB?==
@ATNG8:02325:04469
GATGGTAGGCGTGTGAGAGTCTGCCCAGAAGATCAGGAACTCTAGAAGAATTCAGATTTTTAACACGAGAGTAAACGTAAAAAGAAGGTTTTACAAGACTCACGTTAACAATATTGCAGCAGTACGCACACAATCGAAGCGCAGTAAGGATGGCTAGTGTAACTAGCAAGAATACCACGAAAGCAAGAAAAAGAAGTACGCTATTAACTATTAACGTACCTGTCTCTTCCGAAACGAATGAGTACTGCGTCTCACTCTCGCCTACCATCGTTCGGTCAGAGTCT
+
?ACC<>CC?BBBBBBBCCCCCCCCD7BCC@<;;A;;6;<@@BCCCC?BB>A=>??88878)9>AABABBBDBBA9?@88888(9@;@29:9*9?>;BB??@@;;;<@<?B<@?@:>=>>>=>?A>??@@@<=:=<<A;=;<=999:6:=A??<@;;;@@@A=@<==@A>AB?CBC4::677)8::8=@DDD/8818>>==>@@A9=:>>=A<A;<===>:>@CAA?@<><>@B:>>><?@@<//////<==>@BAAACAAA;@AA<@;;:>;AA<@>>>ABA>>
@ATNG8:02333:04454
GATGGTAGTGATACAGATCAGACACCAGAAGATCAGGAACTCTAGAAGAATTCAGATTTTTAACACGAGAGTAAACGTAAAAAGAAGGTTTTACAAGACTCACGTTAACAATATTGCAGCAGTACGCACACAATCGAAGCGCAGTAAGGATGGCTAGTGTAACTAGCAAGAATACCACGAAAGCAAGAAAAAGAAGTACGCTATTAACTATTAACGTACCTGTCTCTTCCGAAACGAATGAGTACTGCGTCTCACTCTCCCTACCATCGTTCGGTCAGAGTCT
+
::>@<@;ABBBCDCBBBCBABBD@@66:A8ABCECC?C>AA@??>B?BB@B?BBBBBBBB3B@BBCCBBB@?<87<>ACCCC+<?:>2999&9;;?<AAAB==BB?B@BMAHCC?AABBBDCCCCCCCBB@?<?DBB<@@BA@A??<@>A;;7;ABAAACC@CCCDAA?CD>AAB;??999,7<<997889(7>:?;;;@@BBD:>;>@AB7;7;ABCB?BB@????9<;?==6=::4:AACCDCC???BAAAAA@@:::5:AAACDDCB>BA?BBCCCA?@@
@ATNG8:02345:03883
GATGGTAGGCACTGCGCACACATCCCAGAAGATCAGGAACTCTAGAAGAATTCAGATTTTTAACACGAGAGTAAACGTAAAAAGAAGGTTTTACAAGACTCACGTTAACAATATTGCAGCAGTACGCACACAATCGAAGCGCAGTAAGGATGGCTAGTGTAACTAGCAAGAATACCACGAAAGCAAGAAAAAGAAGTACGCTATTAACTATTAACGTACCTGTCTCTTCCGAACGAATGAGTACTACTCTCAGAGACACACTAATCGTTCGGTCAGAGTCT
+
;55<7<A<:>>ABBA@A@<;;>955)5>B@DCDCAA?A@BCBBCBB@BC@C@@@@BBCBB2B>ABBBBBBBBBC?BCCCCCC3BC?C?BBB7B>>:===<<<=@?<A?BB@ABA9::BACCGCBBCDDA@AAAAABB=??AA::9C?C@C@?>@BAAACBB?AABCCD@BB?99949:@>@1:;:488888(6=9=688C>>==8=6;;?@6;8;?BBB?AC??=:93::>@=A??;>?><>>?:=AABBB@@@@@===@;;;5;>8:8:A?ABCBAABBB
@ATNG8:02352:03851
GATGGTAGGCGACATACATACGCGCCAGAAGATCAGGAACTCTAGAAGAATTCAGATTTTTAACACGAGAGTAAACGTAAAAAGAAGGTTTTACAAGACTCACGTTAACAATATTGCAGCAGTACGCACACAATCGAAGCGCAGTAAGGATGGCTAGTGTAACTAGCAAGAATACCACGAAAGCAAGAAAAAGAAGTACGCTATTAACTATTAACGTACCTGTCTCTTCCGAAACGAATGAGTACCTCTCAGACGCTCGTCCTACCATCGTTCGGTCAGAGTCT
+
ABAB?BBC@CBCBBBBACBBB@A@D>BAA?ABBB@@=@?BBBBBBB?DC=?=@ABBCCHG5C?BCCFCCBBCDC=CABBBBB2BC>B4;<;.;CC?BBBBBCBCB?B?BDACCC<AA?>@?@@BBCCBCBCB?A?@@=@@BBBBBC@EBCBB?BCBCBBBC@CBBAAA?CC@AAA?B>>>A;?==;99999(9A@D>>>>?BBB<?=????5;5;?BBB?BD@A@BC=A>AAC=BCB@CCBBBBC@>>>CCCCBBB>>>==:>>D=DA>:?=?A@DCCCBB@@?
@ATNG8:02352:03878
GATGGTAGTGATACAGATCAGACACCAGAAGATCAGGAACTCTAAGAAGAATTCAGATTTTTAACACGAGAGTAAACGTAAAAAGAAGGTTTTACAAGACTCACGTTAACAATATTGCAGCAGTACGCACACAATCGAAGCGCAGTAAGGATGGCTAGTGTAACTAGCAAGAATACCACGAAAGCAAGAAAAAAGAAGTACGCTATTAACTATTAACGTACCTGTCTCTTCCGAAACGAATGAGTACGATGAGATCTCGTGTGCTACCATCGTTCGGTCAGAGTCT
+
?@>B>CCFBCBCDCCCCABCCCCCC>ABC?ABB;;::@::::00+/:5:83=<0.-55555$-(-89373?>373,7=BB@@@+;?:;;>@@7B>>?<AACGCBBB@C@FC@DCC>@@AABBCEGDCCCBCCD@CBA@<AA@@?AAA>A@C@A@ACCCBBBB@CBBBBB?BD?BBB=??BBB=@>>;888888%/;79///;9AAA<A<AA>>:>=@?CBC@BBCBBCB@D=??C=BBC@@??BBCBBCCBB;;;???>;;:>>@>>:>@@<=:=?;?@==>A>>=
@ATNG8:02362:03866
GATGGTAGCACACGAGATCTCATCGTACTCATTCGTTTCGGAAGAGACAGGTACGTTAATAGTTAATAGCGTACTTCTTTTTCTTGCTTTCGTGGTATTCTTGCTAGTTACACTAGCCATCCCTACTGCGCTTCGATTGTGTGCGTACTGCTGCAATATTGTTAACGTGAGTCTTGTAAAACCTTCTTTTTACGTTTACTCTCGTGTTAAAAATCTGAATTCTTCTAGAGTTCCTGATCTTCTGGATACACTCATGTGCACCTACCCATCGTTCGGTCAGAGTCT
+
BACC@CCBBBBCCBBDCCCCAAABBCBBBBBA@B;;;05<7=;BBBCCCC@CA?A@@C?BBBC@C@???AABBBC?BBBBB3BD?BBCC>AAAB?BAA:>>;?@@CBB?BBBB@@@A<AAAA9@=<<>999<9<>?A:>=>@@>>=AAA@@>===::;;=@@<A8;;?AAAA>=:=@@BC5B=B<@@AAA/;;666-3-----9==A<ABBB.<:8:?9@9?@;>>AB?==9=:>>==>@<?>E;>>>>AAAA===///6612322-2,,,9*,,099=9>>@::
@ATNG8:02366:03853
GATGGTAGCGCATATCAGCGCAGCCCAGAAGATCAGGAACTCTAGAAGAATTCAGATTTTTTAACACGAGAGTAAACGTAAAAAGAAGGTTTTACAAGACTCACGTTAACAATATTGCAGCAGTACGCACACAATCGAAGCGCAGTAAGGATGGCTAGTGTAACTAGCAAGAATACCACGAAAGCAAGAAAAAGAAGTACGCTATTAACTATTAACGTACCTGTCTCTTCCGAAACGAATGAGTACTATGTAGAGCTCTATACTACCATCGTTCGGTCAGAGTCT
+
888>5:<@ABBB;<<>==@C@A@<<19>94665<;;.5.499:::>7==6=:334455555#55:;<>>>>>?BB=BBBBBBB5BC?C>BBB:BBB?AA@@AACCC@C@BB?AAA>AABBCDCBBBBCCDCCCBCD@@>?@BA@B@?;A?BBA@BDCCBBBB@BCCBBB?CB?BA@<>@9992999<99:::(8@>A>??B;;;>3838>@A3858BBBB?BCCCBBB8;8;BC=CBB?BBBCBBBBABDDDDCBBBA==??>>>A=A??:949;6;<9:9>677
@ATNG8:02368:03881
GATGGTAGCTCACGTACGTCACACGTACTCATTCGTTTCGGAAGAGACAGGTACGTTAATAGTTAATAGCGTACTTCTTTTTCTTGCTTTCGTGGTATTCTTGCTAGTTACACTAGCCATCCTTACTGCGCTTCGATTGTGTGCGTACTGCTGCAATATTGTTAACGTGGGTCTTGTAAAACCTTCTTTTTACGTTTACTCTCGTGTTAAAAATCTGAATTCTTCTAGAGTTCCTGATCTTCTGGTAGAGCGTGCATATATCTACCATCGTTCGGTCAGAGTCT
+
A?AC@BBDDCDBCBCC=6;CD@A@BCBCCCBB>BCCF>CC?B?BBBBCCC@CCBBB?A?AAAA?A<AAABBBB>=;@CDCC3BB?AA@>:@AAB?BBA;AA:889BDB?BBB>>A@@<@>>:>=AA>AAAAA;AC==:>=<8:8??@@>D?AAAA;>>><@@<A::=<<<1<<;6<<<<</=5;6;>CCC/BB>==7=;;;@@@<;;=BDDD/>>A>@9=9//-/<<@=>=<@7;;AAA@7;;A<A@CBBBBCCICCCCCCCCCC?CCBBB>BB>BBCCCBB@@
@ATNG8:02370:03885
GATGGTAGATACTCGCTGATACACCCAGAAGATCAGGAACTCTAGAAGAATTCAGATTTTTAACACGAGAGTAAACGTAAAAAGAAGGTTTTACAAGACTCACGTTAACAATATTGCAGCAGTACGCACACAATCGAAGCGCAGTAAGGATGGCTAGTGTAACTAGCAAGAATACCACGAAAGCAAGAAAAAGAAGTACGCTATTAACTATTAACGTACCTGTCTCTTCCGAAACGAATGAGTACTATAGACTATCTGAGACTACCATCGTTCGGTCAGAGTCT
+
AA@C@CCCCDDDD:<;GDCBCBBBA=BCC?BCBCBB?B@ECB@??C@CC@D@AA999BBB3B?BBBBBCCC?>>3;;=?@@A0@A@C5;;;.:;<7666;==<=>9@?BB?BBD?BBBACCCCECCCCCBBB?BDDD?BABBAAAB@B?C??=?CAABD??=?BBBBA?BC@>>>>AABCC>::8::::;;+:>;A<;;BBA@@<@;>>BB<?=?ABBB?AAABBBB?B?BBC=BBC@BBBABBBDCB@@@;::AAAABCCCACC?AABBB?BB@BBBBBBBBB
@ATNG8:02371:03872
GATGGTAGATACTCGCTGAACACCCAGAAGATCAGGAACTCTAGAAGAATTCAGATTTTTTAACACGAGAGTAAACGTAAAAAGAAGGTTTTACAAGACTCACGTTAACAATATTGCAGCAGTTACGCACACAATCGAAGCGCAGTAAGGATGGCTAGTGTAACTAGCAAGAATACCACGAAAGCAAGAAAAAGAAGTACGCTATTAACTATTAACGTACCTGTCTCTCCGAAACGAATGAGTACATAGATATACGTATAGCTACCATCGTTCGGTCAGAGTCT
+
////)//4555=<;9;56515;9<2:4425;555:.5.5//,,,,(,,(,(--44<<<<<%<8<9998/0////(//::<<<+:<8<8<==2=<=9<665=:::<7;7::5933-3;:::://)///;:===>9<;:=3479866//(/)/7839455;<==7<::::>68813334=>><90...2.////$..3877555<;969;7779.6/59988:?A??873<699>8==?<777<?@>>555/.....799>988722+22222+260688636../
@ATNG8:02371:03887
GATGGTAGGAGACACGTCGCACACGTACTCATTCGTTTCGGAAGAGACAGGTACGTTAATAGTTAATAGCGTACTTCTTTTTCTTGCTTTCGTGGTATTCTTGCTAGTTACACTAGCCATCCTTACTGCGCTTCGATTGTGTGCGTACTGCTGCAATATTGTTAACGTGAGTCTTGTAAAACCTTCTTTTTACGTTTACTCTCGTGTTAAAGATCTGAATTCTTCTAGAGTTCCTGATCTTCTGGGTGCGCTACAGTCTCTCTACCATCGTTCGGTCAGAGTCT
+
@@?C<CCB?CCCBCCCBCCCDBBBBBCCCCAA?A@@F=CC@C?ABBDCCC?CCBCB>@>ABBB@B?BBBBBBBBB?ACCCC1??@D99948AAA<?@C?CC?@>@CBB?BA==@@A@;D?>9><>?>;;>>A<AAAA7;;@@AAAAAA@@@=>>A<:::=AA=@:??@@BF@>>:>AADD;A;?:?AAAA/A?<;;0999667@@::8;B:@@@A???=A=??<@>>?@@@<@<@@???A:=99909<;=>D@?>>@AAA@>>=>=CAAAA:?=:>CCCBBB@@
@ATNG8:02387:03879
GATGGTAGATACTCGCTGATACACCCAGAAGATCAGGAACTCTAGAAGAATTCAGATTTTTAACACGAGAGTAAACGTAAAAAGAAGGTTTTACAAGACTCACGTTAACAATATTGCAGCAGTACGCACACAATCGAAGCGCAGTAAGGATGGCTAGTGTAACTAGCAAGAATACCACGAAAGCAAGAAAAAAGAAGTACGCTATTAACTATTAACGTACCTGTCTCTTCCGAAACGAATGAGTACTGTATCTATGTGTGCGCTACCATCGTTCGGTCAGAGTCT
+
?<=>:>@CBBBCBBBBA@ACCCCDD>CCC@CBBB;;8:?CCCAA@B?BB@C@CB?99999'98AA?AA784::;9;6@<===+<;6;29::&5>>4;999>@<?A<@;@A=@BD9::CDCCCCCCCCBCC::7;B@@<?BA@AD@?;@>A@@>@DCCCGDD?CABBCC>AB?999<??BBA9>881888888%8>:=878@=>>A3816=<<4;5;>BAA>AAA@@AA;?:?@>;@::4:??ADBBBBBDBBAAA===>A888>>A<A@@=>:=A;>><;;B>?>
@ATNG8:02345:03932
GATGGTAGTAGTACACTAGTCATACCAGAAGATCAGGAACTCTAGAAGAATTCAGATTTTTAACATCGAGAGTAAACGTAAAAAGAAGGTTTTACAAGACTCACGTTAACAATATTGCAGCAGTACGCACACAATCGAAGCGCAGTAAGGATGGCTAGTGTAACTAGCAAGAATACCACGAAAGCAAGAAAAAGAAGTACGCTATTAACTATTAACGTACCTGTCTCTTCCGAAACGAATAAGTACACACTCTCATATGACACTACCATCGTTCGGTCAGAGTCT
+
<;?@=@<<??;AA>><<<>==55554944.5@999>29.59:545:5;=7:755555===+>6:555;;;;=;;;33339:::):<494887+733.3:;==B=BB@B?BB==;;5999<BECCBBBB@@@CC@CCBC?AAA@C@@A=A@C@?=@??DBCAB@BBB???@CC?::9>AAB>D7;;:4::::;+;?<@;;;@@A?@:=8=?==5;5;>BBB@AAAAABC@C@BBB=BDC@BB?BBBBBBDBB>AAAA@@AAAABB;;6;>>9:9:@?A9::??>CC
@ATNG8:02347:03902
GATGGTAGACACGTGTGCTCTCTCGTACTCATTCGTTTCGGAAGAGACAGGTACGTTAATAGTTAATAGCGTACTTCTTTTTCTTGCTTTCGTGGTATTCTTGCTTAGTTACACTAGCCATCCTTACTGCGCTTCGATTGTGTGCGTACTGCTGCAATATTGTTAACGTGAGTCTTGTAAAACCTTCTTTTTACGTTTACTCTCGTGTTAAAAATCTGAATTCTTCTAGAGTTCCTGATCTTCTGGGTGTATCAGCGAGTATCTACCATCGTTCGGTCAGAGTCT
+
;:><8=BBAB@;95<6566>656?B>;????@?BBDD?BB?B@BAAAABA6:9?>>;?9==??9?<??ABB>><A<@@@@@.>879?BB:=A>=5;0/)/606//(/88/557;<;>?:===;?;?AA<:;;>;?C@@<;;;@@><>>==@@<<<947779:<4:68>>A>>>>=49<=<</<0818;??@/@B@@@:@;;;?AA::;56666)6///<7<7AA<ADDC???<@<@@AA@@899991//-9993369;:9:DAAAA;??@??:===@@@@@A@><
@ATNG8:02348:03898
GATGGTAGTGTCATATGAGAGTGTGTACTCATTCGTTTCGGAAGAGACAGGTACGTTAATAGTTAATAGCGTACTTCTTTTTCTTGTCTTTCGTGGTATTCTTGCTAGTTACACTAGCCATCCTTACTGCGCTTCGATTGTGTGCGTACTGCTGCAATATTGTTAACGTGAGTCTTGTAAAACCTTCTTTTTACGTTTACTCTCGTGTTAAAAATCTGAATTCTTCTAGAGTTCCTGATCTTCTGGACAGAGTGTGCAGATACTACCATCGTTCGGTCAGAGTCT
+
445=:>BCDC@;;;;;<666==@AB?:99?5909:>>8?>;;5;<<;;@@;=B>@?>?:DCBB?B@BBBC?CCDD=:9999':A@BBAAA=?8=?5:596:>60//:=B@CCCCCBBBAHCC?B?CDCCCCCC?CCCD>BAAACBBBBCCCCBBBB@CBB@BB@B@BBCB@BADD?BBBCC;C@C>AABCB1BBCCC<BACCCCCCBB@CFHI5DAABB?BGIDABBBBBFF@C?BBCCCC?BBB@CCCCBBBBCAAACCCBCB@@=@BAAC@CCACCCCCCD;;
@ATNG8:02352:03906
GATGGTAGCACGGACACGACGATGTGTACTCATTCGTTTCGGAAGAGACAGGTACGTTAATAGTTAATAGCGTACTTCTTTTTCTTGCTTTCGTGGTATTCTTGCTAGTTACACTAGCCATCCTTACTGCGCTTCGATTGTGTGCGTACTGCTGCAATATTGTTAACGTGAGTCTTGTAAAACCTTCTTTTTACGTTTACTCTCGTGTTAAAAATCTGAATTCTTCTAGAGTTCCTGATCTTTCTGGTAGAGCGTGCATATATCTACCATCGTTCGGTCAGAGTCT
+
@@A@<8B=;7//)/7977;666;?666>>==CCACBBI?DDAC@BCCBAAB?BBCCC?B?BBBC?BGCCBAABBAA>ABC=C+BA?CBBB>@:99>A@A?AA=9:9ABB?BCCAA???<B??<?;=;<;;898=BBBB<;;;>A@>>>>>>???@@;?:;6;?=B=AACD@@?DD<A????2=8=:==EDF/>>88818===AAA?;;5;?>?/@;;;D=D<?@;>>>>>>><?=?A??;;;3;>=4;;>;;:A>>>@@@>>=@@>>;>===@///599BBBB@A@
@ATNG8:02360:03921
GATGGTAGAGTATCATGTGTATCTCCAGAAGATCAGGAACTCTAGAAGAATTCAGATTTTTAACACGAGAGTAAACGTAAAAAGAAGGTTTTACAAGACTCACGTTAACAATATTGCAGCAGTACGCACACAATCGAAGCGCAGTAAGGATGGCTAGTGTAACTAGCAAGAATACCACGAAAGCAAGAAAAAGAAGTACGCTATTAACTATTAACGTACCTGTCTCTTCCGAAACGAATGAGTACATAGATATACGTATAGCTACCATCGTTCGGTCAGAGTCT
+
88:>266;;===C666<<<<<654<3444.488<<?4924999999.55.5.55455555$/4////////9;;3;=55555$5;9><@BB8BBC=AB;:5=::>9B?A@?BBA;>A?8:9;;@@@@669AC?BBBB@CBCBCCCB>A=A::7;BA@BB>B9AA;BBB=AA;:97;>?===6733,/8;<<,79///.55778829267555?;88@BB?@@?@ACC@C>@@F?CAB=??BBCCBBBACBBBBBBBB@<<;?88727=79?<??:?BBCCBBBC
@ATNG8:02367:03906
GATGGTAGCTCGCTGATGATATCTCCAGAAGATCAGGAACTCTAGAAGAATTCAGATTTTTAACACGAGAGTAAACGTAAAAAGAAGGTTTTACAAGACTCACGTTAACAATATTGCAGCAGTACGCACACAATCGAAGCGCAGTAAGGATGGCTAGTGTAACTAGCAAGAATACCACGAAAGCAAGAAAACGAAGTACGCTATTAACTATTAACGTACCTGTCTCTTCCGAAACGAATGAGTACACACTCTCATATGACACTACCATCGTTCGGTCAGAGTCT
+
A<CE=BDBCDCDFBCBBBBCCDDCF@CDD?A@CBAA>A?ACCBAACABB?B?CBA@ACCC3C?BB>>?BDBBBC>BBCDDCC5@@<@?BBB<BCDGCBBBBEDBB?C@CC@CCB=??CBBBDHEDBBBBBBC@BBBC>AABBBCCC?C@BAA?ABCCBBAA?BBBBBB@BB?AAA>AADCC;@:;5:<AA6@@@=?>==@@@@A:>:>@AA:>:>ACCC@CCAAABB@B?BBD>BBB?AAABBBBBCCB>>>???;;@ABBBBAA?BFE@?=?B?BBBBBBBBB
@ATNG8:02369:03906
GATGGTAGCTCACGTACGTCACACGTACTCATTCGTTTCGGAAGAGACAGGTACGTTAATAGTTAATAGCGTACTTCTTTTTCTTGCTTTCGTGGTATTCTTGCTAGTTACACTAGCCATCCTTACTGCGCTTCGGTTGTGTGCGTACTGCTGCAATATTGTTAACGTGAGTCTTGTAAAACCTTCTTTTTACGTTTACTCTCGTGTTAAAAATCTGAATTCTTCTAGAGTTCCTGATCTTCTGGGTCTCTCTCTCACGCACTACCATCGTTCGGTCAGAGTCT
+
AABDACBBCBBBBBACA@AIDBBBBBCCCCAA=ACBB=CC@C@BBBBDBB?ACBBB?A>AABB?A=ABB@BBBBB>BBBBB1BB>BBBB;BBBB>B@B=@B;==BCCC?AA@??A@A;C>>9>9>>>>?>>>;@C9>9<888>@@AAAAAA???A;<>><@@;?;===@@AA@@<AAAAA5A<A<A@@@@.@A888)//5///=66:8<===.=@@@B<@;;;6;>?>::9:?:==@AAA<>>??:@A@??@@AA?=?@AA???A<?<=<>8>><>@@BAA==<
@ATNG8:02382:03931
GATGGTAGTGCGTGAGAGAGAGACCCAGAAGATCAGGAACTCTAGAAGAATTCAGATTTTTAACACGAGAGTAAACGTAAAAAGAAGGTTTTACAAGACTCACGTTAACAATATTGCAGCAGTACGCACACAATCGAAGCGCAGTAAGGATGGCTAGTGTAACTAGCAAGAATACCACGAAAGCAAGAAAAAGAAGTACGCTATTAACTATTAACGTACCTGTCTCTTCCGAAACGATGAGTACGTGTGACGTACGTGAGCTACCATCGTTCGGTCAGAGTCT
+
A>CB?BCCCCBCBBBCGIDDD@B@D>BBB@DCDBBC@B?BBBBBBB?AB?B?==>ABDDD3B?BBCCBCCDDCD>BB@@@@@0?A>C5;;;6;BB?BCCBCCDCB?B@BF?BBB>AABABCCDBBBBBDCCC?BCBC?BABBBBBB>B@CCC?CCCCAAAA?AAAAAA>BB>A?A799CCC<>??;;<<<=/=A<A877>>>?@=?<??@@:=:>ABBB@DBBBBCD>A>AAA<A>?@BBBBDCDBBABBCBBAAAADAAAABC?CBBBB@BC@A>>BBBBBB
@ATNG8:02383:03921
GATGGTAGCGCGACGAGCGTAGACCCAGAAGATCAGGAACTCTAGAAGAATTCAGATTTTTAACACGAGAGTAAACGTAAAAAGAAGGTTTTACAAGACTCACGTTAACAATATTGCAGCAGTACGCACACAATCGAAGCGCAGTAAGGATGGCTAGTGTAACTAGCAAGAATACCACGAAAGCAAGAAAAAGAAGTACGCTATTAACTATTAACGTACCTGTCTCTTCCGAAACGAATGAGTACTATGTAGAGCTCTATACTACCATCGTTCGGTCAGAGTCT
+
CBBB?CABBB@A@ABAACBBBCCCD>BBB?BCBCAA>@@CAAAA??<><>@;@B>><@>>.?9<>B@@@A@>??5=@;;;;;';B>@9?BB7?@=9;@;BBBBBB?B@CC?BBB>BABBBCICCBBBCBBCA?BB::8:@CDABAB?C@C;;9:??ACCCB?BBBBCC?CC?AAB@BAA>@9;;;:;;::9+;A;>??AAABBC=C;@??>3818@AAA?ECB@A@A@C@CCC=BBB>BBBBBBBC@>>=======@@@@>>>AB=BABAA:>=<>====@@@@
@ATNG8:02346:03982
GATGGTAGATACTCGCTGATACACCCAGAAGATCAGGAACTCTAGAAGAATTCAGATTTTTAACACGAGAGTAAACGTAAAAAGAAGGTTTTACAAGACTCACGTTAACAATATTGCAGCAGTACTCACACAATCGAAGCGCAGTAAGGATGGCTAGTGTAACTAGCAAGAATACCACGAAAGCAAGAAAAAGAAGTACGCTATTAACTATTAACGTACCTGTCTCTTCCGAAACGAATGAGTACGTGTGACGTACGTGAGCTACCATCGTTCGGTCTGAGTCT
+
C>CC?CBBBCBDDCCCBBB@CDCBD>CCD?CCCBAA8:4:@@@AAC@CC?B@BB???AA@2A?BBBCCBBB@@?6=;9;;;;.;D@D@CCC<HFHABAABCBBBB>A@BB?BCD=??BBCBBBDCCCCCBBB?AA@A<??BBBBAD?C@CBB?BCBBBCCD@CCCAAA?CC@BBB?BCBCD?BBB?ACDDC2CC?B>>>@@@@@=D8<=AA<@<>>ABB?BBBBBBB?B?BBC>BBB?BAAACCBBB???ADBBBABBCA??@BB?BBB??<@C>@@??888>>
@ATNG8:02357:03954
GATGGTAGAGTATCATGTGTATCTCCAGAAGATCAGGAACTCTAGAAGAATTCAGATTTTTAACACGAGAGTAAACGTAAAAAGAAGGTTTTACAAGACTCACGTTAACATTATTGCAGCAGTACGCACACAATCGAAGCGCAGTAAGGATGGCTAGTGTAACTAGCAAGAATACCACGAAAGCAAGAAAAAGAAGTACGCTATTAACTATTAACGTACCTGTCTCTTCCGAAACGAATGAGTACTATAGACTATCTGAGACTAATCGTTCGGTCAGAGT
+
ABBD@CCBBBBCCCCBBBCDBBBCC@BAA?BCCCCB?B?BCCCDDD@BB?B@CCB@BABA2A@DECBCCBBBCC=D@:9:9:*;B>B<AAA9@BB?BCDCCCBAB?B?A?@@BC;>=BBBBBDDDECCBBBC@DCCC>??BBCBBB>B?BA@>ABBBBCCA?BBB???>BB>A==;>BAAA<>>?=@ABBB3>=:>887?@>=>:=8=>=>:=<@>CBC@CBBBBBE@C>@@C>DDC=AAAABBCDCBBBBBBBCBBBB@@CCC?BB9:7:A?ACBCBBA
@ATNG8:02360:03964
GATGGTAGATACTCGCTGATACACCCAGAAGATCAGGAACTCTAGAAGAATTCAGATTTTTAACACGAGAGTAAACGTAAAAAGAAGGTTTTACAAGACTCACGTTAACAATATTGCAGCAGTACGCACACAATCGAAGCGCAGTAAGGATGGCTAGTGTAACTAGCAAGAATACCACGAAAGCAAGAAAAAAGAAGTACGCTATTAACTATTAACGTACCTGTCTCTTCCGAAACGAATGAGTACTATAGACTATCTGAGACTACCATCGTTCGGTCAGAGTCT
+
44897<=@B@A>I0//999;<A@@@:@BB?BBDBAA?A=BA?::8?8?@=A9998;;=<?.=9>@@AAAA>??@8@>;;;;;$9;;<9;;;1;@=:;A<CBBBBB?C?CC@CCB@EG::;BACAAABBAC<;8;AAB<?:::???A<A=@AA>ACBAAABB?CBAAAB?A>9>>>,//=>>3=894888888%7;157:=225>><@<AABB:>;>@CCC?BB@?@@@=A<??A9B9:4:@@9:9@BB>>>>>?@@BBAA@BAAAA>A@?>?;>A?BBABA>899
@ATNG8:02369:03975
GATGGTAGCGCATATCAGCGCAGCCCAGAAGATCATGGAACTCTAGAAGAATTCAGATTTTTAACACGAGAGTAAACGTAAAAAGAAGGTTTTACAAGACTCACGTTAACAATATTGCAGCAGTACGCACACAATCGAAGCGCAGTAAGGATGGCTAGTGTAACTAGCAAGAATACCACGAAAGCAAGAAAAAGAAGTACGCTATTAACTATAAACGTACCTGTCTCTTCCGAAACGAATGAGTACGATGAGAGAGCTCTCTCTACCATGCGTTCGGTCAGAGTCT
+
268=-//5555;;::9:///99<<<5==C@BBBBBBB>B=@?C@@??<>934-3;844444$4.4::9979////)///9999(//,/8>AA2>>@:>=@;999569>:>>9=<=8;;>>@ABBBBBCC::;B>A<<<800/779/4.549:<166?>>>=B695<4844984:8878=;;<6:::7<BCCC1=B>@@@AAA;;8*/(.5....'../9:8;;?=<>>*/*/77.7994/44;;9>33343::=444==:>99988+//./57279,///////89
@ATNG8:02374:03961
GATGGTAGGCGTGTGAGAGTCTGCCCAGAAGATCAGGAACTCTAGAAGAATTCAGATTTTTAACACGAGAGTAAACGTAAAAGAAGGTTTTACAAGACTCACGTTAACAATATTGCAGCAGTACGCACACAATCGAAGCGCAGTAAGGATGGCTAGTGTAACTAGCAAGAATACCACGAAAGCAAGAAAAGAAGTACGCTATTAACTATTAACGTACCTGTCTCTTCCGAAACGAATGAGTACATGAGAGAGCTCTCTCTACCATCGTTCGGTCAGAGTCT
+
BBBC@CCC@CCBBBCCCCCCCBBBC=CFFACCA@@@=@=BBBCCDD?BB?B?@?;77888)9?BCBAAADBBBB=AA9988*:>;?39992:AC?B??=>=A::6:9>>:>>=9<;<<AAAAAA@@@@@>A;===A:><=<>@886:=@@@;A@@@AAAA;@@@ABB?B?;A??9>>CCD:<><<9989-:95:>>=>?@;;8;>>>>?=?<>===B;@==>@AA8>;>@D7>AB@AA>A???@>>>A@@@@;;:?AAA???;?@@?@=AA:>=>>>A@@@
@ATNG8:02391:03957
GATGGTAGTGATACAGATCAGACACCAGAAGATCAAGGAACTCTAGAAGAATTCAGATTTTTAACACGAGAGTAAACGTAAAAAGAAGGTTTTACAAGACTCACGTTAACAATATTGCAGCAGTACGCACACAATCGAAGCGCAGTAAGGATGGCTAGTGTAACTAGCAAGAATACCACGAAAGCAAGAAAAAGAAGTACGCTATTAACTATTAACGTACCTGTCTCTTCCGAAACGAATGAGTACGATGAGAGAGCTCTCTCTACCATCGTTCGGTCAGAGTCT
+
777<+//:=>A@;;9;;6666=<9;55556;9900)/383677>>::4:>/94887<==9='</3/////668892/266>><*44.5.555&5<<9<>>======:>:>>:@@B?CC??@BBBCHBBBCCBB?B@@@?BAAB???E?B?B;;9;BBBBBBB@BBB@??@BB?BDC?A@@@@8>>?9;;;<<.<?<@@AAABA??<?<>>@@8<8<=@@@?BBBBBFE@C?BBD>BCC?CCCBBBCCD>>>>=<=A<;;:;::888:>>>8818>8==BBAB?;;
@ATNG8:02342:03991
GATGGTAGGACGAGCGTCTGAGAGGTACTCATTCGTTTCGGAAGAGACAGGTACGTTAATAGTTAAATAGCGTACTTCTTTTTTCTTGCTTTCGTGGTATTCTTGCTAGTTACACTAGCCATCCTTACTGCGCTTCGATTGTGTGCGTACTGCTGCAATATTGTTAACGTGAGTCTTGTAAAACCTCTTTTTACGTTTACTCTCGTGTTAAAATCTGAATTCTTCTAGAGTTCCTGATCTTCTGGATACACTCATGTGCACCTACCATCGTTCGGTCAGAGTCT
+
4454.4<@5@@@?;>494499:<>7;;==B994:>??<@B?B@;;9EC>C@@?;65.569999.55)5555555594444444#4;6;444)445<7===7;;:==<<<=265=@<?<;;===8<8;;;<<=:9;99=<)/////:===>=<<<<::5494.38:=388BCCE@@E:>997<0<*//////$//:;;1;55///////)///&/:<>>25044.49:445<5:39545::59//)/99//54444444888-34:5::334.447::;;<<<<;
@ATNG8:02343:04017
GATGGTAGCTCGCTGATGATATCTCCAGAAGATCAGGAACTCTAGAAGAATTCAGATTTTTAACACGAGAGTAAACGTAAAAAGAAGGTTTTACAAGACTCACGTTAACAATATTGCAGCAGTACGCACACAATCGAAGCGCAGTAAGGATGGCTAGTGTAACTGGCAAGATACCACGAAAGCAAGAAAAAGAAGTACGCTATTAACTATTAACGTACCTGTCTCTTCCGAAACGAATGAGTACGAGAGAGCACACGTGTCTACCATCGTTCGGTCAGAGTCT
+
;55D9>BCB==@ACCBCCCCFCBBB?CAB=@BB;;;6;7:@BA@@;8=A3810000/;;;+;8:::BBBA@@BA899;;:;;$9:7<.555&5;;5<<;@;@==A8:6:C;A@B758?<@@ABDDDCDCC@A?ABBB@BBBBB:::?B?BBC?BCCCBCBC@BBBABC=@@AA@699??C<BBA?BBDDE3BA<????CCBBB00,0000*0)/6<::+99;;<8838<?>>6>7707=??AAABBAA>>;??A???A@@?>;;7777996;=5;;BAABBAA
@ATNG8:02352:03994
GATGGTAGCACGACACGACGATGTGTACTCATTCGTTTCGGAAGAGACAGGTACGTTAATAGTTAATAGCGTACTTCTTTTTCTTGCTTCGTTGGTATTCTTGCTAGTTACACTAGCCATCCTTACTGCGCTTCGATTGTGTGCGTACTGCTGCAATATTGTTAACGTGAGTCTTGTAAAACCTTCTTTTTACGTTTACTCTCGTGTTAAAATCTTGAATTCTTCTAGAGTTCCTGATCTTCTGGGTGTATCAGCGAGTATCTACCATCGTTCGGTCAGAGTCT
+
:::A<;:==;;;<<<<;;;:=555<;;9;99929?@D>BC@C@@;<===>;>;;@C?A?BBBB?B>AABA>>;33.3;;;=+==6;37,33/(/49//(/63////;;.34:99A;;6:>>:>;>A?@@;;;<@BBD=??>>>AA;;;@KC>;:95///7<<+/,7>===@@@A8<<<<<-<:>8==>>>.==@@@8@>=;;;;:<<1///)///*/@9@7==:>?==>>=>D=AA@@@@<?>>>9>@@A?@>>>>@???::;>>8==>??:=><?@@ABAA??
@ATNG8:02354:04035
GATGGTAGCACACGAGATCTCATCGTACTCATTCGTTTCGGAAGAGACAGGTACGTTAATAGTTAATAGCGTACTTCTTTTTCTTGCTTTCGTGGTATTCTTGCTAGTTACACTAGCCATCCTTACTGCGCTTCGATTGTGTGCGTACTGCTGCAATATTGTTAACGTGAGTCTTGTAAAACCTTCTTTTTACTTTTACTCTCGTGTTAAAATCTGAATTCTTCTAGAGTTCCTGATCTTCTGGATATGAGTGACTCGTGCTACCATCGTTGGTCAGAGTCT
+
:;9:.4<<@BBDCFCBCCDAAABBBBBDBBAA=A@AA=AB<@;@@?@?;;7;B@>A@B>?@AB=@>AAAAABBBD=99888(97<?BBB=BBBD=@??:?@<@??=?@9??@@??==8===8=<@AAA@A>>:=@@A388>=;;:;:=>BB;;;@;8789>>:>:>@>>=@AAD9=;;;:/:7<::7777,7;===,--3---;=:=9===2<888D=D;>><BCB?>>>6;6;??=@@66669==;98666<;;;@>>>@@AA>@@@@@=A<>>>=====>
@ATNG8:02355:04031
GATGGTAGAGTATCATGTGTATCTCCAGAAGATCAGGAACTCTAGAAGAATTCAGATTTTTAACACGAGAGTAAACGTAAAAAGAAGGTTTTACAAGACTCACGTTAACAATATTCAGCAGTACGCACACAATCGAAGCGCAGTAAGGATGGCTAGTGTAACTAGCAAGAATACCACGAAAGCAAGAAAAAGAAGTACGCTATTAACTATTAACGTACCTGTCTCTTCCGAAACGAATGAGTACTACTCTCAGAGACACACTACCATCGTTCGGTCAGAGTCT
+
88:>7;DCCBBCDCCDCBCCBBBBC?BBD=BBCF@@=?@CBBCCCC?CD9979@@9999:*;?DEHCCECDBBD9?B99999*;@;>5;9:&9@=9>BBCDBAAA?A?AA>AAA>@@@CBBBCCCCCCBBB@DCBB?BBBAABBA=B@DCC>ACCCC@AA?AAAAAA>BB>BBB577@@A8@??<??@@A2=A<A676AAA@@9@;AA?>:;7;>CCC?CBBAAED>@>ABB<CBB?BCCCBAA@BBBBAAAAAAABBBBBB>@<?>@8828=5:;;<<>>>>
@ATNG8:02367:04003
GATGGTAGTGATACAGATCAGACACCAGAAGATCAGGAACTCGTAGAAGAATTCAGATTTTTAACACGAGAGTAAACGTAAAAAGAAGGTTTTACAAGACTCACGTTAACAATATTGCAGCAGTACGCACACAATCGAAGCGCAGTAAGGATGGCTAGTGTAACTAGCAAGAATACCACGAAAGCAAGAAAAAGAAGTACGCTATTAACTATTAACGTACCTGTCTCTTCCGAAACGAATGAGTACGATGAGAGAGCTCTCTCTACCATCGTTCGGTCAGAGTCT
+
??;=9=>BCBB==<>>?666===<>8<<=7444444./159-----738839166---555'5(--8//4===>>585==<;;'44057<@@2>@@<;;;;666?C@D?BB?CCC@BBBBCJECCBB9:5<;:3:<5505=<;;<:>9>?B??;?A@9959=99==9;@>BC@BCB>@BCCD:?994:>>>@.=?;@AAA>>>AA<@;@@==9=<?=BBC@CCBBABC@C????9?@?:?>>>?@@A@>=?A?;58:/././753305222;355,228773888
@ATNG8:02374:03999
GATGGTAGCTCACGTACGTCACACGTACTCATTCGTTTCGGAAGAGACAGGTACGTTAATAGTTAATAGCGTACTTCTTTTTCTTGCTTTCGTGGTATTCTTGCTAGTTACACTAGCCATCCTTACTGCGCTTCGATTGTGTGCGTACTGCTGCAATATTGTTAACGTGAGTCTTGTAAAACCTTCTTTTTACGTTTACTCTCGTGTAAAAATCTGAATTCTTCTAGAGTTCCTGATCTTCTGGGTCTCTCTCTCACGCACTACCATCGTTCGGTCAGAGTCT
+
>8@A056;=>CCBCCG966@CDCCBCBBBBDD?BBBF>CC?B?BBCECBB@BC@@@@B@BBCD?B=??BBBCC>;6;;<;<.>@>BBCD>CCBA?A8848C8?>AAAA?BBB>AA@A<@AA;?:?AAA?>=A:@CAA055D>>>>@@@@@@>>>?===>=@@<@<>>>>>A>>><@@@AA6>:>=BADDD/A@==>-//;///76-/-;;;,6-/-8482//,/87<>>>=B=??>>>@=A>>>9>@@BAA???>>>A>>;<;B<>>@@D<@@;@?<<///63
@ATNG8:02376:04029
GATGGTAGATACTCGCTGATACACCCAGAAGATCAGGAACTCTAGAAGAATTCAGATTTTTAACACGAGAGTAAACGTAAAAAGAAGGTTTTACAAGACTCACGTTAACAATATTGCAGCAGTACGCACACAATCGAAGCGCAGTAAGGATGGCTAGTGTAACTAGCAAGAATACCACGAAAGCAAGAAAAAGAAGTACGCTATTAACTATTAACGTACCTGTCTCTTCCGAAACGAATGAGTACTGTATCTATGTGTGCGCTACCATCGTTCGGTCAGAGTCT
+
>::=8=CECCBBB;:=DCBBBBBBD>DDD?BAAA;;8:?CBCAAAC?BC?B?A@???@@@2@?BBDCCBBB?>>8<=@?@AA,@A<@5;;;*9AB?FAAACBA@@=@?AC@CCC?BB??@CDDCBBCCCBCB?C@@@ADBAAACCC?C@CAA?ACCBBBAA?BDDAA@?DD@>>??BA??=8==:488888(8<9>888AAA@@<@<@B==:=8<@AAA?CABACBB@B@BBB=BBD??@?BBBBBAA>>>AAAA==>@;;;??C=BBB>=8==088===@???
@ATNG8:02388:04032
GATGGTAGGTGCACATGAGTGTATCCAGAAGATCAGGAACTCTAGAAGAATTCAGATTTTTAACACGAGAGTAAACGTAAAAAGAAGGTTTTACAAGACTCACGTTAACAATATTGCAGCAGTACGCACACAATCGAAGCGCAGTAAGGATGGCTAGTGTAACTAGCAAGAATACCACGAAAGCAAGAAAAGAAGTACGCTATTAACTATTAACGTACCTGTCTCTTCCGAAACGAATGAGTACGAGAGTCAGAGCAGAGCTACCATCGTTCGGTCAGAGTCT
+
7///699<6:://///;;666?>??:666;<@<;9909=?@;;:CC@DD6:6;:>=>@@<+@=@=;;;>>;;;?6=:99999(9:7@:?;?/>=<;ABA@@AA??=??BB>:99?CBBBCI=;;CCB;;;::29944.5889:9//)/5:/546;::>>==?B=<;@A;?@=9936;7777(33713333&2;45557;6;:;294889:=B388BBB?B@?@?>?4959<<3<00*000;//3833388;@=<<<<=======67::55.29,22:555955
@ATNG8:02356:04089
GATGGTAGCAGACGTGACAGAGCGCCAGAAGATCAGGAACTCTAGAAGAATTCAGATTTTTAACACGAGAGTAAACGTAAAAAGAAGGTTTTACAAGACTCACGTTAACAATATTGCAGCAGTACGCACACAATCGAAGCGCAGTAAGGATGGCTAGTGTAACTAGCAAGAATACCACGAAAGCAAGAAAAAGAAGTACGCTATTAACTATTAACGTACCTGTCTCTTCCGAAACGAATGAGTACCTCTCAGACGCTCGTCCTACCATCGTTCGGTCAGAGTCT
+
4844.4;;AA@@AB@@BCCCCCAA@>@@@@A@@C@@?@ABCBABBB@BB?A>BBBBBBBB3C?BBBAAACBBBD<A=@@@@@,;;599==?7ABCACBBBBBB;;7:?AB?BBB@BCCBDCCCCCCCCBBBB?CBBB?ABBBBAAB;A=A::5;;:9ABBC@EACAAA=@@=9:99==:99,9::878888(5=9<9;;??>@@3858====D=@>BAA=@@AABAB@C?BDC>C::4:99>>@@;?>?C==>AA@A@@@@<:;:;>;;;A>BB?BCBBBBC?@
@ATNG8:02357:04045
GATGGTAGCACACGAGATCTCATCGTACTCATTCGTTTCGGAAGAGACAGGTACGTTAATAGTTAATAGCGTACTTCTTTTTCTTGCTTTCGTGGTATTCTTGCTAGTTACACTAGCCATCCTTACTGCGCTTCGATTGTGTGCGTACTGCTGCAATATTGTTAACGTGAGTCTTGTAAAACCTTCTTTTTACGTTTACTCTCGTGTTAAAAATCTGAATTCTTCTAGAGTTCCTGATCTTCTGGCGCTCTGTCACGTCTGCTACCATCGTTCGGTCAGAGTCT
+
95;<9=>CBBBFIDBBDIHCCCCCCCDDECAA?AA@C;;;:;@CCEDBBB?CCCCC?B?BBBB@B?AA@BCBB@>=;;?<?.?@>BBBC>CCBC?CAA>@B?BBACAA?AAAA>A>>:@@A<><8:8??==><AC?@<?>>>?>>>?BBAA>??A:>>>=>><><@@A?>?AAA<???AA5B<@;99999)9;666.666///<;7;7;DEE/D===B<?<??<@AA??@A:=:=A=;//-/6@7<@AA>>>AAA;;<>>>@@@@<?@>>><AA=AA@A@A@@@
@ATNG8:02359:04079
GATGGTAGAGAGACTGTAGCGCACCCAGAAGATCAGGAACTCTAGAAGAATTCAGATTTTTAACACGAGAGTAAACGTAAAAAGAAGGCTTTACAAGACTCACGTTAACAATATTGCAGCAGTACGCACACAATCGAAGCGCAGTAAGGATGGCTAGTGTAACTAGCAAGAATACCACGAAAGCAAGAAAAAGAAGTACGCTATTAACTATTAACGTACCTGTCTCTTCCGAAACGAATGAGTACTATGTAGAGCTCGTGTGCTACCATCGTTCGGTCAGAGTCT
+
;>@B?B;;?BBCBBAA;@@<@@CFD=CCD?CCB@BA?C>@??AAAA?A@;@=898@@AAB3B@BBCBBBBCBBB:?@AAAAA,AA<A@CCH>ECC@CCCCCCCCC@C???;???=@BBBCCCCCBBBBBBBA@CCCD?BBB>>?@@;@@A;;6;BAABBBB????????BC=???;?@AAD>>>>=<@@@@/AB=B888@@>>><@<@@@D<@<@@BBB?A@A?AED?A>ACD=BBD?@A@BBBBBBBBA>?@C?;;:>@?;;;>=:>?A@@:>=;?>=AAABBB
@ATNG8:02364:04062
GATGGTAGCGCATATCAGCGCAGCCCAGAAGATCAGGAACTCTAGAAGAATTCAGATTTTAACACGAGAGTAAACGTAAAAGAAGGTTTTACAAGACTCACGTTAACAATATTGCAGCAGTACGCACACAATCGAAGCGCAGTAAGGATGGCTAGTGTAACTAGCAAGAATACCACGAAAGCAAGAAAAAGAAGTACGCTATTAACTATTAACGTACCTGTCTCTTCCGAAACGAATGGTACGATGAGATCTCGTGTGCTACCATCGTTCGGTCAGAGTCT
+
?<AC266;;=BCC::9CCDCCBBBF>GCD@BBBC;;:;?DBA@@??=@C@C?BAB;;;;.;@CCECCCDDA@@8@?;;;;.5@<@.999'5<<7<=?C@@?00,0900,0>@=ABBBBBCDCDBBBAAAB?BABAGFCDCDBAA=A?@@A=BCFCCCBA?ACCCBB?BC>?>?;>>999,9>>;@ABBB3BF@BBBBAA>?D<>;?>==5;5;:BBB>BBBBBBD?B<<;E=A::9:C?CCDBBBBBCBBBBBBAAAAB@B>;>@?>C?AA>ABCCDE<;;
@ATNG8:02370:04046
GATGGTAGGTGCACATGAGTGTATCCAGAAGATCAGGAACTCTAGAAGAATTCAGATTTTTAACACGAGAGTAAACGTAAAAAGAAGGTTTTACAAGACTCACGTTAACAATATTGCAGCAGTACGCACACAATCGAAGCGCAGTAAGGATGGCTAGTGTAACTAGCAAGAATACCACGAAAGCAAGAAAAAGAAGTACGCTATTAACTATTAACGTACCTGTCTCTTCCGAAACGAATGAGTACTATGTAGAGCTCTATACTACCATCGTTCGGTCAGAGTCT
+
DDCC?BCC@BBCC?CBCBECDCEBC?BCC@BBBCCC?C?BCCDCBB=BC@DBBB@99999*9=@CDBCDCCBBA;@@:;;;;*;A=@;@@@8@CC@BAAAAAC??=?@CB?ABC?BBBBCCCCCCCCCCBBB?ABAC?BBBCBB@A<A?C@A?ACBBBCBB?AAACBB>AB>AAB?BB>>>8?AA>ABCCC3@@<@:::DCB@@<@<@@BA9>7<ADDD@CBBA@AC?B?BCC>CAA?BCCAA@AACBBB@ABBBBB>@??AAA?;?>>>A9771977::@@>>
@ATNG8:02370:04059
GATGGTAGTGTCAGTGCGCGTCGTCCAGAAGATCAGGAACTCTAGAAGAATTCAGATTTTTAACACGAGAGTAAACGTAAAAAGAAGGTTTTACAAGACTCACGTTAACAATATTGCAGCAGTACGCACACAATCGAAGCGCAGTAAGGATGGCTAGTGTAACTAGCAAGAATACCACGAAAGCAAGAAAAAGAAGTACGCTATTAACTATTAACGTACCTGTCTCTTCCGAAACGAATTAGTACGTGTGACGTACGTGAGCTACCATCGTTCGGTCAGAGTCT
+
BCCF@AA>>BBBBA?@A;BBCCBBB?BBA@CC;;;@4;59BA?@?A;??4918?<<;;;;,;;@ABBBAAA999,9=>=>@@0@B=B4;;;-:@@=996A@@>0000<??<??C?ABBCCCCCCCCDCBBAB?A@@@AB???BBCB@B@CAB?ACCBBAAA@CCCCCC@BB>?>?=AACCC=><<777777+7>:A788?????<?;????8;8;BCCC?CCCBCCC>A>BCC>CAA=?<?CDBBB999CD?=AA>>>AAAAB??<?@@AA;??<@@BBBBBAA
@ATNG8:02371:04081
GATGGTAGCATCATGCATATCTCACCAGAAGATCAGGAACTCTAGAAGAATTCAGATTTTTAACACGAGAGTAAACGTTAAAAAGAAGGTTTTACAAGACTCACGTTTAACAATATTGCAGCAGTACGCACACAATCGAAGCGCAGTAAGGATGGCTAGTGTAACTAGCAAGAATACCACGAAAAGCAAGAAAAAAGAAGTACGCTATTAACTATTAACGTACCTGTCTCTTCCGAAACTAATGAGTACGATGAGATCTCGTGTGCTACCATCGTTCGGTCAGAGTCT
+
///96<ABBCCBBCCFBBBCBB@@A>;?>;=BB@@@;@<<;<:::>8BB?B?@@733333$317334::::999/---(-888'65072999+;<<9=>65599444)47@@;@@A;?@?>@@@ABCBBBCBBB=@@AA?BCBBBBBB==:=00,0@>>@ABB>@??????BC@CA@:>>////(///)/66666%5:477589:???:?9==?@<?=;:ABA>ABBA@@A=A=AAE<@?D@ABABBBB?????BB??B>=;;;888>A:>>>;;5;;<A=>>>>AAA
@ATNG8:02376:04070
GATGGTAGAGTACAGTGTAGTAGACCAGAAGATCAGGAACTCTAGAAGAATTCAGATTTTTAACACGAGAGTAAACGTAAAAAGAAGGTTTTACAAGACTCACGTTAACAATATTGCAGCAGTACGCACACAATCGAAGCGCAGTAAGGATGGCTAGTGTAACTAGCAAGAATACCACGAAAGCAAGAAAAAGAAGTACGCTATTAAACTATTAAACGTACCTGTCTCTTCCGAAACGAATGAGTACTACTCTCAGAGACACACTACCATCGTTCGGCAGAGTCT
+
88:?7<<<<==@=696>?=@>CCBB?B@A=@A@9:9<@<@BB:;9BAA;:;<0000/0/0$/4;98744====C;><45555$5@;@4999&9A?:CCCCBBBBB?A?BB?BBB?BBCBCCCCCBBBCDCCC@BBBC@BBB??@AB>B>B;;6;B???AAA@BAAACD>??ABCB?C@000*/...39;;;+996A578?===>188)8>::188(8=@???@8848;;7;8==>6<BB<@@BBBB??????B@?;@A677<<<;<=9=6///)//)/74-/../
@ATNG8:02383:04042
GATGGTAGTAGTACACTAGTCATACCAGAAGATCAGGAACTCTAGAAGAATTCAGATTTTTAACATCGAGAGTAAACGTAAAAAGAAGGTTTTACAAGACTCACGTTAACAATATTGCAGCAGTACGCACACAATCGAAGCGCAGTAAGGATGGCTAGTGTAACTAGCAAGAATACCACGAAAGCAAGAAAAAGAAGTACGCTATTAACTATTAACGTACCTGTCTCTTCCGAAACGAATGAGTACACACTCTCATATGACACTACCATCGTTCGGTCAGAGTCT
+
4:<@?BBBBBBCCBB=?><<@;55>5;@A;BC;;:B4<599@545=8<<7<744443<9<'=7>855;:9:;334/38:====+55044889.9:;48=AA@BBBC:::9CAB@?;?AAACCDDCCCCCBBBB?BDBB?B@@?BC==;@@CBB?BBABACCC<ACCCAA>BC?778=@AA?@8;;;<@BDDD/AA=B888AAD@@<?<?@@@<@;?:@@B?CBA@@AA>A>ACF?BBB?BCCCCBAAABBAAAAAA>=AABBBBBD?CBBAA<>>?BBBBBBAAA
@ATNG8:02384:04052
GATGGTAGGCACTGCGCACACTTCCAGAAGATCAGGAACTCTAGAAGAATTCAGATTTTTAACACGAGAGTAAACGTAAAAAGAAGGTTTTACAAGACTCACGTTAACAATATTGCAGCAGTACGCACACAATCGAAGCGCAGTAAGGATGGCTAGTGTAACTAGCAAGAATACCACGAAAGCAAGAAAAAGAAGTACGCTATTAACTATTAACGTACCTGTCTCTTCCGAAACGAATGAGTACGTGTGACGTACGTGAGCTACCATCGTTCGGTCAGAGTCT
+
AACMAHBB>B;69CCCCBAAAC=@=BBC?CDBBAC?A?BBCCBBB@CC@C@AAACCCCC3B@BBBBBBBBBBB9@@;;;;;*;C>C?DDB:BCC@BBBCECECC@C@BB?BBC=?>CDDDBCCDDCB@@AD?CA@A?BABABCBB@B@C@@>?BBBBCBB?BCCBAA?CC?BBA=@@?::/8984;>=>>/>=:>877>>A@@<@=B>>>9=:=>BAD?A???AAC=A>AAA;A994:??@CCCB>>>ABBBBBBBBBC???CB?BBA>><>?<?AACBAABA
@ATNG8:02386:04059
GATGGTAGCATCATGCATATCTCACCAGAAGATCAGGAACTCTAGAAGAATTCAGATTTTTAACACGAGAGTAAACGTAAAAAGAAGGTTTTACAAGACTCACGTTAACAATATTGCAGCAGTACGCACACAATCGAAGCGCAGTAAGGATGGCTAGTGTAACTAGCAAGAATACCACGAAAGCAAGAAAAAGAAGTACGCTATTAACTATTAACGTACCTGTCTCTTCGAAACGAATGAGTACGTGTGCGACGTGTCTCCTACCATCGTTCGGTCAGAGTCT
+
::<B@CCB@AACDBBBBBBCBCCCC?CCB@CBBAAA?B=AAA?@?@=BB??;47388===+;6:><<88BB@BB=?;@ACAA2;;6;<AAA9ADEA;;;CBBBCC@B@BC@CCC@CCBBCBCCCCCCCCCBB@B@@?<@@AABBBB@C@C@@>AECCCCBCAAAACBB?BB?>>>;??BAA;?::4:==>>/?A;>>???@A@@<>;>D?>:>:<<ABB?BCBBBCD@BBBC>AAB????BBBBBBAACCA@??AA@AAA;???=@>>;?=?A?BBCC?@:::
@ATNG8:02359:04133
GATGGTAGCTCTGCTCTGACTCTCGTACTCATTCGTTTCGGAAGAGACAGGTACGTTAATAGTTAATAGCGTACTTCTTTTTCTTGCTTTCGTGGTATTCTTGCTAGTTACACTAGCCATCCTTCTGCGCTTCGATTGTGTGCGTACTGCTGCAATATTGTTAACGTGAGTCTTGTAAAACCTTCTTTTTACGTTTACTCTCGTGTTAAAAATCTGAATTCTTCTAGAGTTCCTGATCTTCTGGATATGAGTGACTCGTGCTACCATCGTTCTGGTCAGAGTCT
+
55558=<<<><<;:;566;=@=:69>====:@:??@;699.4045<=;;<;>>@A@2929;>C?C?BBCCBAA??;;=@==)5529@AG;9495.555.594444=;<7<=;:569@;@@?:?4997733;298::6=665:<:4344338:9939//)/:3968:66666>@;;////'0)0)/9@@@0CA<<<)559555;;;=;>>>>+<;;;:5985505<<<<<B>B<@@@?@??89;;@;;;?;:;ACA999BB?>88370/883///399;;;;=BA
@ATNG8:02361:04098
GATGGTAGGTGCACATGAGTGTATCCAGAAGATCAGGAACTCTAGAAGAATTCAGATTTTTAACACGAGAGTAAACGTAAAAAGAAGGTTTTACAAGACTCACGTTAACAATATTGCAGCAGTACGCACACAATCGAAGCGCAGTAAGGATGGCTAGTGTAACTAGCAAGAATACCACGAAAGCAGAAAAAGAAGTACGCTATTAGCTATTAACGTACCTGTCTCTTCCGAAACGAATGAGTACGAGAGTCAGAGCAGAGCTACCATCGTTCGGTCAGAGTCT
+
;:;A?B=D?BBBA=@666>CCAABB?B@@<@A@;;:=A?ABBBBBB?@B?A@CCA@@BAA0B?BCCAAAA000@9=<00000$0;;=9>>>/=<;499:<;;>00+/5::5;?B58=@?AABCECBBBCCBC@CCDC>@ABBBAAA?B?BBB?BBBBABBB@BBBBBB?CB?>>>?C@@@@7@0006667+6>6::;@@@@??;?B>>;><><>=>??<@BB888><@=@AB:AAA<>>===???@A?;;;?@?::;>?????>;===>>:=A188;;>>?=>
@ATNG8:02373:04095
GATGGTAGGACGAGCGTCTGAGAGGTACTCATTCGTTTCGGAAGAGACAGGTACGTTAATAGTTAATAGCGTACTTCTTTCTTTTGCTTTCGTGGTATTCTTGCTAGTTACACTAGCCATCCTTACTGCGCTTCGATTGTGTGCGTACTGCTGCAATATTGTTAACGTGAGTCTTGTAAAACCTTCTTTTTACGTTTACTCTCGTGTTAAAAATCTGAATTCTTCTAGAGTTCCTGATCTTCTGGTGTCTGATCTGTATCACTACCATCGTTCGGTCAGAGTCT
+
BCBC?ABB:;5499:4555=><==9<;55655.5;;;3<=7<7555@<<@@CB>;?4545@@B?CAEBC;9;===9===59===9@?CD::99?6?@B=BB?@@DDDFADCCCCDCB?BBC8;;;CCB@A@B@FHDC?BBDBB@;;<@CBAAABG?BBCA@?=??::;BBAA@A7:;BBC9B?B=<;;;;*;A<;;7<AAABCB;9:=A?AA0@AAAA>A=AB?BBBBBBD@D@DCC@A@@B@C?ABBB@@ABBE;;;BBBDCBC?B;;;A>@@?BE;:;DCCB
@ATNG8:02382:04137
GATGGTAGCACACGAGATCTCATCGTACTCATTCGTTTCGGAAGAGACAGGTACGTTAATAGTTAATAGCGTACTTCTTTTTCTTGCTTTCGTGGTATTCTTGCTAGTTACACTAGCCATCCTTACTGCGCTTCGATTGTGTGCGTACTGCTGCAATATTGTTAACGTGAGTCTTGTAAAACCTTCTTTTTACGTTTACTCTCGTGTTAAAAATCTGAATTCTTCTAGAGTTCCTGATCTTCTGGTATACACACTCGCTCGCTACCATCGTTCGGTCAGAGTCT
+
;;@B:BBDDCBBBCCCBCCDFCCBBBCCGCAB>BCCC>CC@C@DCCCBBC?CCBAA?C??????A>A@@BBBBBB?@CCCC1AA=@@BC;BABB>B=<7<?:<<@BBB?ACBCAA==9=>A;A;====;;;=;CAAA5<<C888?>@BAAA>>>A9=??=AA=A7;=@@@?>>A9?<<<<1;6<699797(8=///(/66///<99=5;;;;+;>??@<@=?@<?A@@>>>:@<@>A?@@9>>@;>>>>>>>>>??AA@>>>?>>:>>>>A;;;7;>BABCC@@
@ATNG8:02389:04104
GATGGTAGACACGTGTGCTCTCTCGTACTCATTCGTTTCGGAAGAGACAGGTACGTTAATAGTTAATAGCGTACTTCTTTTTCTTGCTTTCGTGGTATTTCTTGCTAGTTACACTAGCCATCCTTACTGCGCTTCGATTGTGTGCGTACTGCTGCAATATTGTTAACGTGAGTCTTGTAAAACCTTCTTTTTACGTTTACTCTCGTGTTAAAAATCTGAATTCTTCTAGAGTTCCTGATCTTCTGGTCTACTACACTGTACTCTACCATCGTTCGGTCAGAGTCT
+
@;AB?BCCBCB;;6BA;@<@C?CCCCBBA@@@;AAAA<;;7;?BAAABAA=ABCAB?B?AABB?B?BBDDA@BBC??>???.;A?BAAA3>BBA5;888,9@;::9<:<5>??>?=880988180////.553/7555.2;<<<=======A>>>B=@@?;@@<A<@????AAAA;>=<<;/<7<6<??@?/>>9990:;;;;<=9::8<AAA/A>>>B<A<;;7;>>A>=>=A;>>@@A@<@??<?@?????AA@>==?@AD=8838666<6<=9==AA@@966
@ATNG8:02390:04117
GATGGTAGGCGAGAGTGAGACGCAGTACTCATTCGTTTGGAAGAGACAGGTACGTTAATAGTTAATAGCGTACTTCTTTTTCTTGCTTTCGTGGTATTCTTGCTAGTTACACTAGCCATCCTTACTGCGCTTCGATTGTGTGCGTACTGCTGCAATATTGTTAACGTGAGTCTTGTAAAACCTTCTTTTTACGTTTACTCTCGTGTTAAAAATCTGAATTCTTCTAGAGTTCCTGATCTTCTGGTATACACACTCGCTCGCTACCATCGTCGGTCAGAGTCT
+
9:BC;>DE?BB@@;;;<=>B;<@CBBBBBB;;5;??@;@?B@@@@AAAA@CBCCC@B9:9@@8?:>@A@EBBBC?@@?@?.??:>>>>7?BAA>AAD?AB?BBBB?>:?@@??>@?<AAB<A<@@>@>;:;=CAA@<===A;;;>>?????::95///7<;7<9AA@BBAAAA6;;DDD;D;>8==ADC/@;555,7===??@@A@<@@@A/@;;;A<?<??<?>>>@@@<@<A@>>>><>@@<AA?>?@@@>==?@@=>=AAA<86632,,),-:=@BCCB
@ATNG8:02347:04170
GATGGTAGTGTCATATGAGAGTGTGTACTCATTCGTTTCGGAAGAGACAGGTACGTTTAATAGTTAATAGCGTAACTTCTTTTTCTTGCTTTCGTGGTATTCTTGCTAGTTACACTAGCCATCCTTACTGCGCTTCGATTGTGTGCGTACTGCTGCAATATTGTTAACGTGAGTCTTGTAAAACCTTCTTTTTACGTTTACTCTCGTGTTAAAAATCTGAATTCTTCTAGAGTTCCTGATCTTCTGGACGACGCGCACTGACACTACCATCGTTCGGTCAGAGTCT
+
BCCC@CCBCB@;;;;;>;;;;;;;>><<:>//+/;;;5;;:<6666//:;5//////)/59:99056<49/://)/:3/////$//)48::4;<>?ACCE@BC?BB<C@D@CCCCCCCC@DBB?B?CCCBBBBB>B@@@?CBAACBBBC;;<BBCAA?;;;>AB?C?AAB;;;@@@>B@@@@7@=A>;;;;;*;@@@B;B;;9>?@?;;8<==>+==B@@=A?BB=AAA000?;?<?@AA@@<@@B?AB;;;CAAA@@@@BB;;;CB?BBBAB=AB@BBCCAAACB
@ATNG8:02349:04177
GATGGTAGCTCACGTACGTCACACGTACTCATTCGTTTCGGAAGAGACAGGTACGTTAATAGTTAATAGCGTACTTCTTTTTCTTGCTTTCGTGGTATTCTTGCTAGTTACACTAGCCATCCTTACTGCGCTTCGATTGTGTGCGTACTGCTGCAATATTGTTAACGTGAGTCTTGTAAAACCTTCTTTTTACGTTTACTCTCGTGTTAAAAATCTGAATTCTTCTAGAGTTCCTGATCTTCTGGTAGAGCGTGCATATATCTACCATCGTTCGGTCAGAGTCT
+
:ABB?B=B@9555555666<=BABBBBBBBCC@CBGJ?CC@C@;;;BCBC@CCCDC@C@ECAA=?=@BBBBECA@=A@@@@2@@?@@@B<AAAA?AAA=AA>BBBDBB?BCA??AAA;@?@<@<>>>>AAAA<AA><5:9:9@:::BA>==788<7=;;5;B<A=A=>>@A>>==ABBBC6B=B7;;BBC/??:::0669///@::><ABBB/@@@@@<A<AA<A@?@???<?7;;667617;=9=>>>BBA>>?CAAAC@@@??<?@@AB7;:<?@BBBCCCB
@ATNG8:02350:04175
GATGGTAGATATATGCACGCTCTACCAGAAGATCAGGAATCTAGAAGAATTCAGATTTTTAACACTGAGAGTAAACGTAAAAGAAGGTTTTAACAAGACTCACGTTAACAATATTGCAGCAGTACGCACACAATCGAAGCGCAGTAAGGATGGCTAGTGTAACTAGCAAGAATACCACGAAGCAAGAAAAAGAAGTACGCTATTAACTATTAACGTACCTGTCTCTTCCGAAACGATGAGTACTATAGACTATCTGAGACTACCATCGTTCGGTCAGAGTCT
+
:<9<66:>@AB666=>@<<ACBBBC?ABB@EGB:;:@D?A@????=?C?A=???>>AAA1?<?;///998687:2:86666*/.(.(...&.(.3.552226555163;;385815:969;;>====>=>>C<=<<?6885:>;7;3;<AA>7-----68;28=99>A;;:1599067/.(../(.7878)22-3...77552+5-559;9?9<====:=BA>;;;<A;;6607-------8877;>>88:ABB?>@<<>@A@<@@;;;8==;888::9966
@ATNG8:02352:04182
GATGGTAGCATCATGCATATCTCACCAGAAGATCAGGAACTCTAGAAGAATTCAGAATTTTTAACACGAGAGTAAACGTAAAAAGAAGGTTTTACAAGACTCACGTTAACAATATTGCAGCAGTACGCACACAATCGAAGCGCAGTAAGGATGGCTAGTGTAACTAGCAAGAATACCACGAAAGCAATAAAAAGAAGTACGCTATTAACTATTAACGTACCTGTCTCTTCCGAAACGAATGAGTACGATGAGAGAGCTCTCTCTACCATCGTTCGGTCAGAGTCT
+
5:;?:>>>B>B>C:96>B=@AA;?;9;;;:>=<::97:59:<B@?????29,3999,3333$339;<<><A793;19544444$49396<;;+;9945555:;;9:5:5::;@BB?BCBBCCDCCCBBBBB@@?@DCC@CAAAAB@@=A>@;<6;AACCAAA?BBCA@A???<>@>1;;;98/=8;7<@>@@/>>:>9A>>>A<=1816=?=<A;;;ABB?BA@????@D@BAB=BCC@BABAA@>=;00086768956555?::9499755-5706:@??@@<9
@ATNG8:02356:04178
GATGGTAGCTCTGCTCTGACTCTCGTACTCATTCGTTTCGGAAGAGACAGGTACGTTAATAGTTAATAGCGTACTTCTTTTTCTTGCTTTCGTGGTATTCTTGCTAGTTACACTAGCCATCCTTACTGCGCTTCGATTGTGTGCGTACTGCTGCAATATTGTTAACGTGAGTCTTGTAAAACCTTCTTTTTACGTTTACTCTCGTGTTAAAAATCTGAATTCTTCTAGAGTTCCTGATCTTCTGGGTGCGCTACAGTCTCTCTACCATCGTTCGGTCAGAGTCT
+
BAAC@DDBBBCBBBBBBCCCCCCBBBBAAAAA>@ABB>BD@C@CCBBBDFACCBBB@B?BCBB@CABBBCCDBBB@CBDGC0CC@CBBB<?@AC?ABD?BC?;;<CCCACEDBBBCC@CCC@C?CBBBBBBG@BBBA=BBAABBCCCCCCCBBBB?BBB@BB@B?CBCCCCEBB?BBBBB7A@C@;<;;;*;ACEF?CBCCCCBB@@5;;;;*;BBCC@D@BC@CCCCCBB?A?@@@B@=9=9;;0;;;ABBBBIFBBBBBBCDCADB<;;@CGAEFEECCCCB
@ATNG8:02360:04167
GATGGTAGGCGACATACATACGCGCCAGAAGATCAGGAACTCTAGAAGAATTACAGATTTTTAAACACGAGAGTAAACGTAAAAAGAAGGTTTTACAAGACTCACGTTAACAATATTGCAGCAGTACGCACACAATCGAAAGCGCAGTAAGGATGGCTAGTGTAACTAGCAAGAATACCACGAAAGCAAGAAAAAGAAGTACGCTATTAACTATTAACGTACCTGTCTCTTCCGAAACGAATGAGTACAGAGAGTACGATATGTCTACCATCGTTCGGTCAGAGTCT
+
45:9399:399:556;;<9?<00//)/992999;54.4.44444897<<7;0/////////$//(/3339:9888818<<>>>>+5808:A@A8BBB?BBB@???AA>A@BB=@995:?;=AA@@:99C>CCCA=@;;;;,9990><//)/27795:<<@AB@A=@998??9==5:00*/////)/684:?C>=+@;6A555>===><><>DBB<C;@?CBB@C;;::AB?C?BCB>BAA?:99:AACBABABCCBBBBBCC???>8808===>;??;?????999?
@ATNG8:02362:04143
GATGGTAGTGTCATATGAGAGTGTGTACTCATTCGTTTCGGAAGAGACAGGTACGTTAATAGTTAATAGCGTACTTCTTTTTCTTGCTTTCGTGGTATTCTTGCTAGTTACACTAGCCATCCTTACTGCGCTTCGATTGTGTTGCTGTACTGCTGCAATATTGTTAACGTGAGTCTTGTAAAACCTTCTTTTACGTTTACTCTCGTGTTAAAAATCTGAATTCTTCTAGAGTTCCTGATCTTCTGGAGATACACATGATACTCCTACCATCGTTCGGTCAGCAGTCT
+
99:>6:;@;665<:;666<<556>=<:94444.4444)5:7<7666<>BC@CBBCC@C@CCA@;@<@BBCCCBCC=;::;:);@:=9@C=A=BC>BAC@BC?BBACDM@CCECCCDD@CBC?C@ECCB@B00+00..682,,(..---;7/56;::=266<7::7<54444445558<<<==,5.545559&4::>@269@>@ABBBA=@B@@1B@@AB?B=;;7;CBCCDB>A>@@@B?<6<00+000>>@@:99:9799//)/99177768355(--5---88/4
@ATNG8:02365:04162
GATGGTAGGCGACAGTACATACGCGCCAGAAGATCAGGAACTCTAGAAGAATTCAGATTTTTAACACGAGAGTAAACGTAAAAAGAAGGTTTTACAAGACTCACGTTAACAATATTGCAGCAGTACGCACACAATCGAAGCGCAGTAAGGATGGCTAGTGTAACTAGCAAGAATACCACGAAAGCAAGAAAAAGAAGTACGCTATTAACTATTAACGTACCTGTCTCTTCCTAAACGAATGAGTACGATGAGATCTCGTGTGCTACCATCGTTCGGTCAGAGTCT
+
BCCC<A;;8;;@////99;=><<<?>5;?@=@@@@;;49;@==<<AC???:>498:59999'9;@BBCBBCCCCC=AACDGFF5BBAC@CCC<DCC@CBB@@@A@@;@>@B?CCB@CC@?ACCBBBBBBBBBB=@@BB?BBBBCCCB?C>@@@<;;;BCEFC@BBBBCDACC?AA@8<<999+99929ABBB3BF@B>=>???@A<A7;;<=0818?CBC@C;;;;;;5917=<8<7848=>>@BBBBBBBBBB@@A@;;:;;;==5;;>>>=AB<;;;?>>===
@ATNG8:02367:04176
TATGGTAGGCGAGAGTGAGACGCAGTACTCATTCGTTTCGGAAGAGACAGGTACGTTAATAGTTAATAGCGTAACTTCTTTTTCTTGCTTTCGTGGTATTCTTGCTAGTTACACTAGCCATCCTTACTGCGCTTCGATTGTGTGCGTACTGCTGCAATATTGTTAACGTGAGTCTTGTAAAACCTTCTTTTTACGTTTACTCTCGTGTTAAAAATCTGAATTCTTCTAGAGTTCCTGATCTTCTGGGTGCGCTACAGTCTCTCTACCATCGTTCGGTCAGAGTCT
+
BAAA?CBD@ABAAAACBDC;;;@A@BAA@@0/)////)/:6:8?CBDBBB?B@@@@<>;AA>A:B>AA?==5905=5:;<::'4;64;<A4??@A;@AB=BB9;;@CBC@DCCGFDDD?BCB@B=BB:;:@@B>AACB?BABBGDGDD@@@BBBBB?BBB?CD@C7:;B;;;C@@<@BBBB7B<@=;;;;;*;@>@@;ABBBDCCBBB@CCCC5CBBBC@C?BB@BBCBCBC?B?@@@@@@=B;;;9;CCCBBBBBBBCCBBBDBB?@@@@B?BC?BA@@@@BAA
@ATNG8:02369:04149
GATGGTAGATACTCGCTGATACACCCAGAAGATCAGGAACTCTAGAAGAATTCAGATTTTTAACACGAGAGTAAACGTAAAAAGAAGGTTTTACAAGACTCACGTTAACAATATTGCAGCAGTACGCACACTATCGAAGCGCAGTAAGGATGGCTAGTGTAACTAGCAAGAATACCACGAAAGCAAGAAAAAAGAAGTACGCTATTAACTATTAACGTACCTGTCTCTTCCGAAACGAATGAGTACTACTCTCAGAGACACACTACCATCGTCGGTCAGAGTCT
+
;;<C@BCBBBBCB>@C?=BBBA@@C:A9:44;:8:;7:8==<984A>AA>B>BB>>=DCC1A>@@<:::<:::;17244444$5:5:.555&5<;7<AA@;?@9;7;;@C?BBB?BBAAABCDBCBCCBCCBBBBBB?CBBAAAAA=A?B;;;;CBBBBBC?BCCBBB?CC@CCC;?>989*777/678888%8=:=888@@@AA<A;>>A@:=:=?B@@>@CCBCCB?B?BCD>C@@=?CCBBBBCBBBBBBABBCED==>>>??:<66----)-6666?=A@
@ATNG8:02372:04147
GATGGTAGCTCACGTACGTCACACGTACTCATTCGTTTCGGAAGAGACAGGTACGTTAATAGTTAATAGCGTACTTCTTTTTCTTGCTTTCGTGGTATTCTTGCTAGTTACACTAGCCATCCTTACTGCGCTTCGATTGTGTGCGTACTGCTGCAATATTGTTAACGTGAGTCTTGTAAAACCTTCTTTTTACGTTTACTCTCGTGTAAAAATCTGAATTCTTCTAGAGTTCCTGATCTTCTGGAGATACACATGATACTCTACCATCGTTCGGTCAGAGTCT
+
A;BB>BCCBBCBAA6:669CCBBB@@ABBCBC@CCCC>CCAD@B@@@DCC@CDAAA@C?CBAA?B?BBBBABA>>;>BBBB3BB@BBBB=BBCC?BBB?BC??=>CCC?ABB???@@<ACC7;7;?@?>;;;;>@@A4<;A@???@AAA?A@>>>:===<AA<A=@@?>>=@>>:==@AA5@>D::::::)6<777.3-----27-//888*679>C;@:==9?>>?>>>=B;>?;;;>;>>@;>>AA@@@A@@@A@??@A>>><@@@AA;==:=?BBCCAAA
@ATNG8:02375:04160
GATGGTAGCACGACACGACGATGTGTACTCATTCGTTTCGGAAGAGACAGGTACGTTAATAGTTAATAGCGTACTTCTTTTTCTTGCTTTCGTGGTATTCTTGCTAGTTACACTAGCCATCCTTACTGCGCTTCGATTGTGTGCGTACTGCTGCAATATTGTTAACGTGAGTCTTGTAAAACCTTCTTTTTACGTTTACTCTCGTGTTAAAAATCTGAATTCTTCTAGAGTTCCTGATCTTCTGGTATGACTAGTATACTACTACCATCGTTCGGTCAGAGTCT
+
5:<?9BCCC@?@=B<<<<<;>955;;;;BBCC?BAA@=ABGM@DCBBBBB@CCBBA=CACCBB?B?BBBCB?>8<28:;;;+874=799(7373398848B=@@A@BA=BBA>>@@@=A@@<@<??@::;>>=AA@@<>>>@??AAAADDB===B<>>?<>?;><??>>>BAAA9==@EE6><>;<<<<=.=A;==4=66///;89><BBBB/B;;;A=A=AB=BAA???@<@<?@>>>A;@@>=?@@AAA@>>>B>>=<<=>??;;;;8:49@<>>>>AA>>>
@ATNG8:02376:04177
GATGGTAGCGCACACATAGATACAGTACTCATTCGTTTCTGAAGAGACAGGTACGTTAATAGTTAATAGCGTACTTCTTTTTCTTGCTTTCGTGGTATTCTTGCTAGTTACACTAGCCATCCTTACTGCGCTTCGATTGTGTTCGTACTGCTGCAATATTGTTAACGTGAGTCTTGTAAAACCTTCTTTTTACGTTTACTCTCGTGTTAAAAAATCTGAATTCTTCTAGAGTTCCTGATCTTCTGGATAGCGACGCGATATACTACCCATCGTTCGGGTCAGAGTCT
+
@BAA=:::::<::::665;<=9:;;@@=:<49.9444)5:9>9>>?ACCC?CDF<;:;@ABBC@B@BGGCDBBBB?BAABB0AA=A@@@;@BCD@CCB?BB<@@@@@@=@CCDICCC@CDE@B?ABCFBB@@<@AA@=AAAB?BBCCCCCCCAAAA@@@?@B?B?BBB;;;BAA=A@@@@7@<@<;;;;;*;@;;;6;?BCB@@;;;5;>A>A&@@?@A;A;;<7;@CBB@@<@=?@?@;;5:;A>ACCB@BB;;;;;=CCCDD@@@<@A@@A=;;;/:>>=ABABC
@ATNG8:02385:04170
GATGGTAGCGCGACGAGCGTAGACCCAGAAGATCAGGAACTCTAGAAGAATTCAGATTTTTAACACGAGAGTAAACGTAAAAAGAAGGTTTTACAAGACTCACGTTAACAATATTGCAGCAGTACGCACACAATCGAAGCGCAGTAAGGATGGCTAGTGTAACTAGCAAGAATACCACGAAAGCAAGAAAAAGAAGTACGCTATTAACTATTAACGTACCTGTCTCTTCCGAAACGAATGAGTACACATCGTCGTGTCGTGTACCATCGTTCGGTCAGAGTCT
+
CCAA>BCBBCBCCCCCBBBBCCCCC=BBD?CCCC?@>@?CBBBBBB?BC@B@B==>AAAA3B?BBBABBBB?>=3<8:::;;*;B>B5;;;49>D:<@@BCBB;<;:@CC@BBB=??AABDFCCCCCCC@A@?BBAB>A@@@BABC<A?A@A>ACCCCBBB@BBB>?>@CC=?>?;??A==7;;;:>>???/?B;?>=>@@A@@;@<A@AA:><>>BBD@BBAA@AA>B?BCD>BBC?BBBBBBB@@@@@@A>>>????AABBB?ACB8999B@FDCBBBAAA
@ATNG8:02387:04182
GATGGTAGCGCATATCAGCGCAGCCAGAAGATCAGGAACTCTAGAAGAATTCAGATTTTTAACACGAGAGTAAACGTAAAAAGAAGGTTTTACAAGACTCACGTTATCAATATTGCAGCAGTACGCACACAATCGAAGCGCAGTAAGGATGGCTAGTGTAACTAGCAAGAATACCACGAAAGCAAGAAAAAGAAGTACGCTATTAACTATTAACGTACCTGTCTCTTCCGAAACGAATGAGTACAGAGAGTACGATATGTCTACCATCGTTCGGTCAGAGTCT
+
;;CD?C?BACCCCDCCCBCBBBBB>BAA=ABBAAB=@>@BDCCBB@BB?A=AABCCCCD5B@CCCCCCCDDDD>B@99:::.;B@E5;;<-;AA=BBBBCCCCC@AAAB?BBB>AABBBBBBBBCCCCCBB@CCBB?B??>@A@?<ABCBB@BCCCBBBD?AABBCC?BB?CBB9<<999+8>?=BBDAD2CC?BAAABABBB8:7;@AA<@=@@CBB@BBBBBCCAD@BBB>BBB@BBBBBAAACCCCCAABBCB@AACBBB>:@>><@6:9:=?@ABBAAA
@ATNG8:02389:04173
GATGGTAGCATCATGCATATCTCACCAGAAGATCAGGAACTCTAGAAGAATTCAGATTTTTAACACGAGAGTAAACGTAAAAAGAAGGTTTTACAAGATCACGTTAACAATATTGCAGCAGTACGCACACAATCGAAGCGCAGTAAGGATGGCTAGTGTAACTAGCAAGAATACCACGAAAGCAAGAAAAAGAAGTACGCTATTAACTATTAACGTACCTGTCTCTTCCGAAACGAATGAGTACGGATGAGATCTCGTGTGCTACCATCGTTCGGTCAGAGTCT
+
85558<<<;:9;@6666>?AB?;9<05;@39:44::.4.3;8334;6;;6;433388===+=4378877/////(/./7:::*//)5.555&5:;6;<;==>56058983:::9@A??@BAABCBB:9:99;>?:B<?@ABBBBB@C?B;;6;@@AACDB=??AA9:48=;>?=6;>==?8>A?;7799:+9;6;;?555AAA6;7:=<<6<6<=BAA>A>?855=8B8=??9<77/8;77/=//)/98/--./.789:;87666/557--(-2,2----4425
@ATNG8:02361:04214
GATGGTAGAGAGACTGTAGCGCACCCAGAAGATCAGGAACTCTAGAAGAATTCAGATTTTTAACACGAGAGTAAACGTAAAAGAAGGTTTTACAAGACTCACGTTAACAATATTGCAGCAGTACGCACACAATCGAAGCGCAGTAAGGATGGCTAGTGTAACTAGCAAGAATACCACGAAAGCAAGAAAAAGAAGTACGCTATTAACTATTAACGTACCTGTCTCTTCCGAAACGAATGAGTACGTGTGCGACGTGTCTCCTACCATCGTTCGGTCAGAGTCT
+
A;DE@BDBCB;;9CDCCCCCCBBBG8966:>>=<?>0524<938/:599*/(/6=;=>??+:7===8=<@>=99677;::9*5<7<4;;;0?<@?BBBBBBBAB?AADC@BBC?BA??ABBABA@@@DBBCACBBB>BAB@?:::?B?B@@>@AA@AB@@=997?AB>BA@AA@<><722'255-65A>C.88075555888<:=8<:>>7=:=@CAB??>??BBB?B?CDD=B9949?AA>>>C===?;;;>55299>><@??<?@;;??DD@BB;:87;?>
@ATNG8:02371:04228
GATGGTAGCTATACGTATATCTATGTACTCATTCGTTTCGGAAGAGACAGGTACGTTAATAGTTAATAGCGTACTTCTTTTTCTTAGCTTTCGTGGTATTCTTGCTAGTTACACTAGCCATCCTTACTGCGCTTCGATTGTGTACGTACTGCTGCAATATTGTTAACGTGAGTCTTGTAAAACCTTCTTTTTACGTTTACTCTCGTGTTAAAAATCTGAATTCTTCTAGAGTTCCTGATCTTCTGGATAGCGACGCGATATACTACCATCGTTCGGTCAGAGTCT
+
<<CF?CCA?;@@;@B=>>==??>===<<<=;=4=999)4;.4.494:<:82;>0/0)0)0/896969;BA?>:8;269998)6:*//99919=87.7894>@999ACBC?BBD8:<>><>AA<@<?@@A@@@@;@@AA8<;A???BAA@@==>>>A<>>><A@=B<@@?==>BBB7;;?DD;C:?;?ABBB.;;A@@7>??=======<>KEH/????@<?<>><?AA????;?=AAC;;;:==><>@?BAAA@@?A==>A???>>:>@@>><>B=:;;@@>>>A
@ATNG8:02374:04230
GATGGTAGGCGAGAGTGAGACGCAGTACTCATTCGTTTCGGAAGAGACAGGTACGTTAATAGTTAATAGCGTACTTCTTTTTTTGCTTTCGTGGTATTCTTGCTAGTTACACTAGCCATCCTTACTGCGCTTCGATTGTGTGCGTACTGCTGCAATATTGTTAACGTGAGTCTTGTAAAACCTTCTTTTTACGTTTACTCTCGTGTTAAAAATCTGAATTCTTCTAGAGTTCCTGATCTTCTGGTGAGATATGCATGATGCTTCCATCGTTCGGTCAGAGTCT
+
?>CC?C@B@AEBA;;6@A@B;6:BBCCCCCCC@DCCC<AA<?=@BBBCCC?@@CAB?A>BBBB>B>ABCBBB<>=;9977777"9333(3;B@>DAA;==065?AAB=;;;??@BA:><>=D:=?<==?>?=BB==6::>=AA@AAA@A@>>?A;;>=;>=<><@@==<=>8836@BAB6A:=:<??@>/=>888,8=<=A@@@??:?>=8)8:>>>5B=<><AAA@@@A;@<@A@@@A7;;>=??@A@>>>>>A>>>??==9=:?>>==:=A=@?@?A>>>>
@ATNG8:02375:04217
GATGGTAGCGCATATCAGCGCAGCCCAGAAGATCAGGAACTCTAGAAGAATTCAGATTTTTAACACGAGAGTAAACGTAAAAAGAAGGTTTTACAAGACTCACGTTAACAATATTGCAGCAGTACGCACACAATCGAAGCGCAGTAAGGATGGCTAGTGTAACTAGCAAGAATACCACGAAAGCAAGAAAAAGAAGTACGCTATTAACTATTAACGTACCTGTCTCTTCCGAAACGAATGAGTACGTGTGCGACGTGTCTCCTACCATCGTTCGGTCAGAGTCT
+
;;9@7<966=BCBBCCCBB@AA@@@:AB<7695>@@:?;?@AACBA<@?3917;9;@ABB2B?BCDBCCECCCC9B?9::::*;C>B5;;;'9B@9=A<ABBBBB>@>@C?BBB@BBAA@BBBCAABCCCCC@BCBB?BCCBBB@?<ABDBB>BCCCCBBA?CCCACA?BB>BAA;?@><<8???=BCCCD2BB?B>>>CAAAB<?<>>>><><AACCC@DC;::CC?B?BCD>BA@?@@@ABBCB?@@BCCCCCC@AB>><@B@=BBA>B>@??BCCCBB@@@
@ATNG8:02376:04200
GATGGTAGATACTCGCTGATACACCCAGAAGATCAGGAACTCTAGAAGAATTCAGATTTTTAACACGAGAGTAAACGTAAAAAGAAGGTTTTACAAGACTCACGTTAACAATATTGCAGCAGTACGCACACAATCGAAGCGCAGTAAGGATGGCTAGTGTAACTAGCAAGAATACCACGAAAGCAAGAAAAAGAAGTACGCTATTAACTATTAACGTACCTGTCTCTTCCGAAACGAATGAGTACACATCGTCGTGTCGTGCTACCATCGTTCGGTCAGAGTCT
+
<<<D@CBBBCCBBAAAACCCCBBCF>DBA?BBBA@@=?=???ACBB?CB?C@@??ABBBB3B?BBBCCCCAAAB=?;AA@@@0@A=A5:::*9@@=9;6BBBABD@B?BD@CCA>AA??BCCCCBBBCBBBC?CCBA<@>?AABAA>A@C::8;AAABCCC?CCBABA?CC@AAA799BCA;@>:7:@BBA/@@=D:::AAA@@<@<>>>@6:5:?BAB?BAAABBB?B?BCF>BBB@BBBBBBBBCCCCAABBCBAAAAAAAAB?BBBCC>AA?A??BAAABB
@ATNG8:02376:04233
GATGGTAGCTCACGTACGTCACACGACTCATTCGTCGGAAGAGACAGGTACGTTAATAGTTAATAGCGTACTTCTTTTTCTTGCTTTCGTGGTATTCTTGCTAGTTACACTAGCCATCCTTACTGCGCTTCGATTGTGTGCGTACTGCTGCAATATTGTTAACGTGAGTCTTGTAAAACCTTCTTTTTACGTTTACTCTCGTGTTAAAAATCTGAATTCTTCTAGAGTTCCTGATCTTCTGGCTCTCGTAGACAGATACTACCATCGTTCGGTCAGAGTCT
+
AAAB;;9>>===;?;>><<>D;9;955<<<<9>CCBB?B?A@@BBBB=AA>9:29:=<=>7=7;?<<B?@==8<<<<<,<=<@@AA<@@?@=@?@:@@;>?BBBB?BBAAA>;;5;??1818;;::;:@;?A8818;;;<;=?>?>?A=<<;7;:6/6<+/,/===>>>@@88:???2?<A:=====*<>887-7:::=;;;=>;?BCB/C;;;A<A=>>:>C@@>>><A;>>@AAA:>>>:>AAAA>>=@@AB??<==@6616;:995=?:<=<///:::
@ATNG8:02377:04221
ATGGTAGCGCACACATAGATACAGTACTCATTCGTTTCGGAAGAGACAGGTACGTTAATAGTTAATAGCGTACTTCTTTTTCTTGCTTTCGTGGTATTCTTTGCTAGTTACACTAGCCATCCATTACTGCGCTTCGATTGTGTGCGTACTGCTGCAATATTGTTAACTTGAGTCTTGTAAAACCTTCTTTTTACGTTTACTCTCGTGTTAAAAATCTTGAATTCTTCTAGAGTTCCTGATCTTTTGGACAGAGTGTGCAGATACTACCATCGTTCGGTCAGAGTCT
+
55:7<=;;;===;;;>?;;;::9BBBAAB@@<@BB@8@@>@7<>@??=>;==<:939.4//:)/)////444;<.44444$44.43<<5>>==<=>>:69949BBGBC?BBBBBBBC?BBB=@@<?@@@AABC=@@AA?BCCCCCCBB@@@@;;;;5;@?9@A=@=AA<??>??@;><988+8)/)/6666)776681977///8888,3333$333,3;49633/3:::77;;A4552;7;:7*5/5355.....358=9:>;;9<5;877<3773822292228
@ATNG8:02382:04192
GATGGTAGCGCATATCAGCGCAGCCCAGAAGATCAGGAACTCTAGAAGAATTCAGATTTTTAACACGAGAGTAAACGTAAAAAGAAGGTTTTACAAGACTCACGTTAACAATATTGCAGCAGTACGCACACATTCGAAGCGCAGTAAGGATGGCTAGTGTAACAAGCAAGAATACCACGAAAGCAAGAAAAAGAAGTACGCTATTAACTATTAACGTACCTGTCTCTTCCGAAACGAATGAGTATCTCTCAGACGCTCGTCCTACCATCGTTCGGTCAGAGTCT
+
ABCA?B:;<CDDGCCCCCCCBBBCC=CDD@CBBBBB<@8::BCFFG@AA=?<?@BCCCDD5C@CCCCCCCBBBA;?A;;:;:*;C@C5<;;*9BD<BA@ABBDCD?A?CC@BBA<@ABBBAAACBBBCCCCCB@CBB?BBCCBBBA?BACCC?CDBBAABD?@?<@AA>AC@CBB>BABBC>>??;99999(9A=ABCBBBABB>A=ACAB?B?BBBCC?BBAA@BB?D?BBB=BBB?BBBCBB@BBBBBBCCBBBBCDCC?CBB?B@@@B?BB@BBBA@@@@@
@ATNG8:02386:04216
GATGGTAGGCGAGAGTGAGACGCAGTACTCATTCGTTTCGGAAGAGACAGGTACGTTAATAGTTAATAGCGTACTTCTTTTTCTTGCTTTCGTGGTATTCTTGCTAGTTACACTAGTCATCCTTACTGCGCTTCGATTGTGTGCGTACTGCTGCAATATTGTTAACGTGAGTCTTGTAAAACCTTCTTTTTACGTTTACTCTCGTGTTAAAAATCTGAATTCTTCTAGAGTTCCTGATCTTCTGGCGCTCTGTCACGTCTGCTACCATCGTTCGGTCAGAGTCT
+
AACC@CBB@BCAAACCDDCCCCBBBBCDCD99;9CBD=BC?C?A@@CDCC?AA@???A?A?AA>A=AAAAABABB@BBAAA3@B?BC?A9@BBB?B@@?AB=@BABBB?@?AA@@AA@@@A;@;ABBCB>>>9>>?A;A=====AA@@@A>>===:CCE?DD@D=@BCBCCCCE@CA@A@8?<A<99999(9@AEE<AACCCBBBBA;@@@@1@ABCC@C@CC@CCBBCCC?B?BBBBBA9>>A=ABCBBBCBCCCCCCAAABDC@CCCAA>AB?BBBCBBC@@
@ATNG8:02389:04233
GATGGTAGTAGTACACTAGTCATACCAGAAGATCAGGAACTCTAGAAGAATTCAGATTTTAACACGAGAGTAAACGTAAAAAGAGGTTTTACAAGACTCACGTTAACAATATTGCAGCAGTACGCACACAATCGAAGCGCAGTTAGGATGGCTAGTGTAACTAGCAAGAATACCACGAAAGCAAGAAAAAGAAGTACGCTATTAACTATTAACGTACCTGTCTCTTCCGAAACGAATGAGTACTACTCTCAGAGACACACTACCATCGTTCGGTCAGAGTCT
+
;88@866>><ACCBB=?><::.---(-//)/5555:7<.65=555=8<<8<84444333&3289<=<;;<333(33/////$///)///&//5.5<<;;<<592:9:;5:=?399CBEDEDCCCDCCAAA@CEBB?BABBAAA=BB@D::;;CBCCCBC@BD???C?BE>AAC?BBB@@::56/7::::+;=:??@??AAAA:>:>>CC:>:=BBBB??@@AACC=@=?CC>CBB?BCBBBBBCDAAACCB>;;;A===????=@?===1884:::======
@ATNG8:02344:04241
GATGGTAGGCGTGTGAGAGTCTGCCCAGAAGATCAGGAACTCTAGAAGAATTCAGATTTTTAACACTGAAGAGTAAACGTAAAAGTAAAGGTTTTAACAAGATCTCACGTTAACAATATTGACAGCATGTACGCACACAATCGAAGCGACAGTAAAGGATGGCTAGTGTAACTAGCAAGAATACCACGAAAGCAAGAAAAGAAGTACGCTATTAACTATTAACGTACCTGTCTCTTCCGAAACGAATGGGTACACATCGTCGTGTCGTGCTACCATCGTCGGTCAGAGTCT
+
BBAB?@BB=C@@@;==@=BBBA=B?7?BD9AABB><9>900077//)4:38343398???.940>99//)////8828<8777+3333(33888+7177173326855556:38722,,(,,,,,2,--35666:>;;::>::3055...66...'206540----2335488@@;;7;C<>>><===>?5;::46888)263:8858577;:>:>;;;;@<?;;<@<@@@@@@@<A<???9::89777-8>==>@@A@@@@@@@AA;;;=<;7;==///<7<=@>>>>>?
@ATNG8:02347:04265
GATGGTAGTATCTGCACACTCTGTCCAGAAGATCAGGAACTCTAGAAGAATTCAGATTTTTAACACGAGAGTAAACGTAAAAAGAAGGTTTTACAAGACTCACGTTAACAATATTGCAGCAGTACGCACACAATCGAAGCGCAGTAAGGATGGCTAGTGTAACTAGCAAGAATACCACGAAAGCAAGAAAAAGAAGTACGCTATTAACTATTAACGTACCTGTCTCTTCCGAAACGAATGAGTACGTGTGACGTACGTGAGCTACCATCGTTCGGTCAGAGTCT
+
:;@D:CCCGGCC:96>=>>==A?BC?BCDA@@@B;;5;;;:5::9<7::9=49;;ABBBB3B?BBB???DDBBB:@@ABBBB2BC@DAHCF:DCMICCBBCDB<<9;?AA?BCC;;:AABBBCIICCCDB@?=:9;B?A:::A@AC?B>B;;6;;A@BCBC@@A@BCD???<?AA5::BCC>A?:4/////(/93///5;??@@<@=ABAA<@<??A@@>@CAABCC@C?BBC>CCD=AABCEB???BA?BBEBBBBCC@@?CBB?BCCAA>A>8=;;????CC
@ATNG8:02351:04271
GATGGTAGGTGCACATGAGTGTATCCAGAAGATCAGGAAACTCTAGAAGAATTCAGATTTTTAACACGAGAGTAAACGTAAAAAGAAGGTTTTACAAGACTCACGTTAACAATATTGCAGCAGTACGCACACAATCGAAGCGCAGTAAGGATGGCTAGTGTAACTAGCAAGAATACCACGAAAGCAAGAAAAAGAAGTACGCTATTAACTATTAACGTACCTGTCTCTTCCGAAACGAATGAGTACCTCTCAGACGCTCGTCCTACCATCGTTCGGTCAGAGTCT
+
;;;A?@;@7;;=;;;<><<<>669F@CBC@DB;;:@5;;,:=9945:3;=:=9>=::;@@@+A?CDFAA@A>;;;0:>=====0::294999+5?;7;?CBBB548-7,33499;28888<;;>ABB@AABBC@CCCD?AABBBEAA>A=A@@;?@@>CBAB>BBBBBB>==<>AA;<::==)///(/....$.94:555?988=4;37;AA<A<AADCCAC@@@@AA>A8;;C>CBB@CBAAABB>:::@>>0000/95595///5///8<:::7;;>=::::8
@ATNG8:02360:04240
GATGGTAGTACATGATAGACGACACCAGAAGATCAGGAAACTCTAGAAGAATTCAGATTTTTTAACACGAGAGTAAACGTAAAAAGAAGGTTTTACAAGACTCACGTTAACAATATTGCAGCAGTACGCACACAATCGAAGCGCAGTAAGGATGGCTAGTGTAACTAGCAAGAATACCACGAAAGCAAGAAAAAGAAGTACGCTATTAACTATTAACGTACCTGTCTCTTCCGAAACGAATGAGTACTATGTAGAGCTCTATACTACCATCGTTCGGTCAGAGTCT
+
4<@A>BCCBBBA?;::555<=<@=B=@?A:;::554.44)4<;<<==8:949:334555555#5.5<<==>EBCBB=BAAAAAA2AA>A<AAA9ABB@AAABBCBBB@C@CC@AAA?BBBBCBBBCCDCCCCED@DDCC?AABBAAAA=@>B@@>@ECCBCCC?BBBAAA?AB?@?@<>>777.9?=?@A@AA2AB?B:99BEDBA=A:??@@<>:>ACCC@CBBBBBB?B?BCC>CCC?AABBBBCAAABBBBBBBBB><<>AAAA<==?@B<>>:>><<<@<><
@ATNG8:02370:04259
GATGGTAGGTGCACATGAGTGTATCCAGAAGATCAGGAACTCTAGAAGAATTCAGATTTTTAACACGAGAGTAAACGTAAAAAGAAGGTTTTACAAGACTCACGTTAACAATATTGCAGCAGTACGCACACAATCGAAGCGCAGTAAGGATGGCTAGTGTAACTAGCAAGAATACCACGAAAGCAAGAAAAAGAAGTACGCTATTAACTATTAACGTACCTGTCTCTTCCGAAACGAATGAGTACTGCGTCTCACTCTCGCCTACCATCGTTCGGTCAGAGTCT
+
@AAD@BBB@ABBCDCCCBCCDCCCC?CCB?BBBC9989?BBDCDCC?BB?B?BCCCCCCC1C@DDCCBBBBCCD=@>99:::*;A>B4;;;5<CB@BBBCCDCCB>A>@C?BBB>BB@ABCCCCCCDDCBBB@CCCC=BABB@A@B=B=B@@>@CCDCBCB>AABBBB>BA=@@?8>?==;7??=9:>AAA/AC=B877?AA@@<@;@BBC7:7;ACBB@CBBBBBB=@=AAA<BBD?CAAAAACBBBBBBACBBBCCBCB?BAC?CBCBB?BB?BDBBAAABB
@ATNG8:02371:04280
GATGGTAGCACGACACGACGATGTGTACTCATTCGTTTCGGAAGAGACAGGTACGTTAATAGTTAATAGCGTACTTCTTTTTCTTGCTTTCTTGGTATTCTTGCTAGTTACACTAGCCATCCTTACTGCGCTTCGATTGTGTGCGTACTGCTGCAATATTGTTAACGTGAGTCTTGTAAAACCTTCTTTTTACGTTTACTCTCGTGTTAAAAATCTGAATTCTTCTAGATTCCTGATCTTCTGGGATGTGTGCGCAGTGCCTACCATCGTTCGGTCAGAGTCT
+
BBBC@BBBCFA@<A@AAE@0//<@CCBBBE::::BCC=CC@B?BBBBBCC@CBBBA?B?BBBB?C?CCBBBBBBA;A@@A@2@?<?77729>9=;>==7=<///:==<6:><::;@?;?==9==>::;>>AA<>>>>;>>>>@>>>??B@@@@==:==A:>>=D;@?@@@AC??49>>>:-85<225222$2768807...76688=4<>>9)76666293;?6?A@@?A=D=@==>B>166==19///:777:;>=>??=BBB:====;9:;6:@@??@?>>
@ATNG8:02381:04243
GATGGTAGCGCACACATAGATACAGTACTCATTCGTTTCGGAAGAGACAGGTACGTTAATAGTTAATAGCGTACTTCTTTTTCTTGCTTTCGTGGTATTCTTGCTAGTTACACTAGCCATCCTTACTGCGCTTCGATTGTGTGCGTACTGCTGCAATATTGTTAACGTGAGTCTTGTAAAACCTTCTTTTTACTTTTACTCTCGTGTTAAAAATCTGAATTCTTCTAGAGTTCCTGATCTTCTGGCTCTCGTAGACAGATACTACCATCGTTCGGTCAGAGTCT
+
>:00)/999@CBBCCCCCBCCCBBBCCC????:=;<;3<<*/)/999<BB?ACBBB@B@BBCC>B?A@A@969@@299999$9?:;;>>8==;;7@6949C?;;;BCGACECCCCCGHCCC:;8<BBBAA@@>BBDE?CCBBA@@BBBBCBBBBB:;;C@CC@C@CCDDCCCBB>B;;;;.;>A>BCCCB0BA@@@7ACCCDBCCCC@BHGL5CBBCC?@?@D?BBBBBCC=?;?A>A;;8;BC@DCBBBCA@ACCBBBBBBBCC?BBCCE?BB?BBBBCCB@@
@ATNG8:02383:04253
GATGGTAGACACGTGTGCTCTCTCGTACTCATTCGTTTCGGAAGAGACAGGTACGTTAATAGTTAATAGCGTACTTCTTTTTCTTGCTTTCGTGGTATTTCTTGCTTAGTTACACTAGCCATCCTTACTGCGCTTCGATTGTGTGCGTACTGCTGCAATATTGTTAACGTGAGTCTTGTAAAACCTTCTTTTTACGTTTACTCTCGTGTTAAAAATCTGAATTCTTCTAGAGTTCCTGATCTTCTGGTATGACTAGTGTACTACTACCATCGTTCGGTCAGAGTCT
+
AAAB?CCAAAB;;6=?;;;=:59@BB;;;BBB@CCCC=CC@B@BBBBBA@6:9??@<@:?>AB>B?BBBBB>>>B=BBCCC3BB?=888)5@@@;?:00*0=9:00(/..(.8;<>>AA=888:>:=BB===>>=CFBB;>>>>>=@@>>>BBB===:===;?>;>=?@?A@@@BB;?>>BC;B7:5:=>>?/@CAAA9A>>:::@=??<@AAA/A667A=A=@@<@AA;<;><A<ABBD==:>@A<>>=@>>>>>>@@AAA?>:::;CA><<8<>;AA@@==888
@ATNG8:02387:04254
GATGGTAGCACACGAGATCTCATCGTACTCATTCGTTTCGGAAGAGACAGGTACGTTAATAGTTAATAGCGTACTTCTTTTTCTTGCTTTCGTGGTATTCTTGCTAGTTACACTAGCCATCCTTACTGCGCTTCGATTGTGTGCGTACTGCTGCAATATTGTTAACGTGAGTCTTGTAAAACCTTCTTTTTACGTTTACTCTCGTGTTAAAAATCTGAATTCTTCTAGAGTTCCTGATCTTCTGGGTGCGCTACAGTCTCTCTACCATTCGTTTCGGTCAGAGTCT
+
BABD@CC>>>CCBBBBAACCCCCFCCBCCDCC?CBBI>BB@C@BCBBCA@;<@<00*/4:97;::<@CBBBBBAA>ABB=C1BB?BAAA<AC??<?BB?BB;?>?AAC?BCBB?>@@=A?>7<;AAAAA::>;C?=>7=<??>>>@BBDA?=>>A;7888==:>:===>===>>5:;=?A2>:>:88888(/<999+------=;:>=DCDD.A888:2:37727>><==>=A:=<88//-/9=@68=>@@?;;;@?BA>=::7616717666.58056756---2
@ATNG8:02390:04263
GATGGTAGAGTAGTACATGTGTATCTCCAGAAGATCAGGAACTCTAGAAGAATTTCAGATTTTTAACACGAGAGTAAACGTAAAAAGAAGGTTTTACAAGACTCACGTTAACAATATTGCAGCAGTACGCACACAATCGAAGCGCAGTAAGGATGGCTAGTGTAACTAGCAAGAATACCACGAAAGCAAGAAAAAGAAGTACGCTATTAACTATTAACGTACCTGTCTCTTCCGAAACGAATGAGTACGAGAAGCACACGTGTCTACCATCGTTCGGTCAGAGTCT
+
44<=8<<9<77.----5-55==<565=8445054:><;7<5:999955.55.55)55499<<<+<7;>7000//;;;)///////$5:7<;DDC9CCD?A@@BBABBB?B@DC?BAB@BBBBB;;;CCCCCBBDC?CAAA>ACCBBBBB>A?A:97:CAABDBB?BCCCBB?BB?AAA=@@@?>;?>>;?FKGE/@A:>=@>?>@?><>=BAAA=D<=>BA@=@BBBBFCAC?BBB<A??<?ABABBBB???=@ACDCBBBB9::AA=@;779<>?9>>A???<<<
@ATNG8:02345:04337
GATGGTAGTCTCAGATAGTCTATAGTACTCATTCGTTTCGGAAGAGACAGGTACGTTAATAGTTAATAGCGTACTTCTTTTTTCTTGCTTTCGTGGTATTCTTGCTAGTTACACTAGCCATCCTTACTGCGCTTCGATTGTGTGCGTACTGCTGCAATATTGTTAACGTGAGTCTTGTAAAACCTTCTTTTTTACGTTTACTCTCGTGTTAAAAATCTGAATTCTTCTAGAGTTCCTGATCTTCTGGGTCTCTCTCTCACGCACTACCATCGTTCGGTCAGAGTCT
+
<:@@;D;?BBBBCDCCCHCCBBBBB;;;AA@@<?@>@:AC@DACCCBBDD?BBCCB?B<?A@?9@8;;BBBB@>?;9;;;;;%9?;>9;;0;796196=8<B;:;9@AB@CBBCDCBB?BDDAC@CCCCBBBC@CCCC8:9B@@@CBBBCCBBBBB?BBB@BB>A>A@@@@BBCC>B;;;;.;>B><<<<;;%;B;;;9<BCCHCDCBB@BBBB5BBBBD@D@CCAFBAA@::5;=AABCCC@CCFF=CBBBBBBCBBDCBBBBBBC@CCCBB?BB>BBBCCCBBA
@ATNG8:02348:04303
GATGGTAGAGTACAGTGTAGTAGACCAGAAGTCAGGAACTCTAGAAGAATTCAGATTTTTAACACGAGAGTAAACGTAAAAAGAAGGTTTTACAAGACTCACGTTAACAATATTGCAGCAGTACGCACACAATCGAAGCGCAGTAAGGATGGCTAGTGTAACTAGCAAGAATACCACGAAGCCAAGAAAAAGAGTACGCTAATTAACTATTAACGTACCTGTCTCTTCCGGAACGAATGAGTACACACTCTCATATGACACTACCATCGTTCGGTCAGAGTCT
+
88:A9==BCBB=ABCAAABBBCDCB@CCC@BBBBB?B@AAAB:;;?;;48=>?>88999'78>?@BBA@@999+9>99999'88/34;;;155:5855:8@@BB=@=@@<@@B<?===AAAAA<=>AAA:;7;>>@8==;;;;>>:><B=>:>AAA>>>A=A@@><=8==8=A?9<=89188//6:::::)/////.5<//)/29579996;6=<??A<A>==>>C=A<?;>:=8818=>?;;;BA@A===?BFG>;;;?@@AA<>=@9:59A=AC???B?::
@ATNG8:02348:04326
GATGGTAGCTCTGCTCTGACTCTCGTACTCATTCGTTTCGGAAGAGACAGGTACGTTAATAGTTAATAGCGTACTTCTTTTTCTTGCTTTCGTGGTATTCTTGCTAGTTACACTAGCCATCCTTACTGCGCTTCGATTTGTGCGTACTGCTGCAATATTGTTAACGTGAGTCTTGTAAAACCTTCTTTTTACGTTTACTCTCGTGTTAAGAATCTGAATTCTTCTAGAGTTCCTGATCTTCTGGATATGAGTGACTCGTGCTACCATCGTTCGGTCAGAGTCT
+
44:=:>BBBCCCBABDCCCCCCCAAACCCCBA?BCDD=BB@D=BBCDCCC@CCC@@>@@CCCC@D?CBBCCCD@@<AAAAA2BB?AACD>BBCEAC;;7;B=@ACCCC@DBBBCCBB@BBB@B?CC@@@BBB@CC@?>8@>@@@ABCBCAAAAAACCC@CDADAAAADCCBBB<A:;;;.;>B?CDDDF5CCA@@9;;BBCCCBBC>@?@D?BBBBB?B?BB@BBBCCBB?B?BABCDC>A>@=@BBBCCCCCBBBCB???BBB?B=>=C?BB=BCBCAAACB
@ATNG8:02349:04306
GATGGTAGCACGACACGACGATGTGTACTCATTCGTTTCGGAAGAGACAGGTACGTTAATAGTTAATAGCGTACTTCTTTTTCTTGCTTTCGTGGTATTCTTGCTAGTTACACTAGCCATCCTTACTGCGCTTCGATTGTGTGCGTACTGCTGCAATATTGTTAACGTGAGTCTTGTAAAACCTTCTTTTTACGTTTACTCTCGTGTTAAAAATCTGAATTCTTCTAGAGTTCCTGATCTTCTGGACAGAGTGTGCAGATACTACCATCGTTCGGTCAGAGTCT
+
AA<CAEBCCC=666<<<=>;;@@ACBBBCCBB@BBCF=BB@B?BCBBBCC@GCBAA>A@BBBB?B?CBBBBBBA@<A@C=C+??9<900)000/0:::7<D?BBBCCD?CA@;==@A9@>?;?;>>>A;;;<8=A??9>>??>>==@AAAA<<=A<:::<@B<A;===A???@A9?>>AA5A:>:<<<<;.:<888.666///;;6:6:???/?@@@@<@=??<??@A@@@<A;><A@@A5:8D=DA@@>>>@ADCAAACAAAAA:A?AAA:;;7;>AAACAAA
@ATNG8:02353:04337
GATGGTAGGTGCACATGAGTGTATCCAGAAGATCAGGAACTCTAGAAGAATTTCAGATTTTTAACACGAGAGTAAACGTAAAAAGAAGGTTTTACAAGACTCACGTTAACAATATTGCAGCAGTACGCACACAATCGAAGCGCAGTAAGGATGGCTAGTGTAACTAGCAAGAATACCACGAAAGCAAGAAAAAAGAAGTACGCTATTAACTATTAACGTACCTGTCTCTTCCGAAACGAATGAGTACCTCTCAGACGCTCGTCCTACCATCGTTCGGTCAGAGTCT
+
::;=7::=8<<<CCCBBBBAABBCC?B;;8:ABBBB>@<@@??@@A<@C5;;,:=====>>*>?D@@@A:95;;@:A@@@@BB0>@;@;AAB:BBA@BCCBBBBBB@C?CC?BBB=?@BABBCCBBAECBBAC@CC::8;AA?BC::7;=A;;7<;B@@@CC@BCCCAA>A@<@@@000@@@7;0:3::9999%9:67525:7:<>5868;;=9?<??CCD@B@A@BBB?C@DDH?CCB@CA@?BA@=ACAAABBBC???CBB=@==7=;:8:5:?=A@;;:@@00
@ATNG8:02360:04299
GATGGTAGCACGACACGACGATGTGTACTCATTCGTTTCGGAAGAGACAGGTACGTTAATAGTTAATAGCGTACTTTCTTTTTTCTTGCTTTCGTTGGTATTCTTGCTAGTTACACTAGCCATCCTTACTGCGCTTCGATTGTGTGCGTACTGCTGCAATATTGTTAACGTGAGTCTCGTAAACCTCTTTTACGTTTACTCTCGTGTTAAAATCTGAATTCTTCTAGAGTTCCTGATCTTCTGGAGATATCATCAGCGAGCTACCATCGTTCGGTCAGAGTCT
+
<;:<8<555::77/---65--//-//9///9:5<;;;4;<8=266<:///)//-5738+-/:;4767999933333(333333#3937333(333,36>8;68?6;<=937.3>>9977:38:91815577225=7;<>>057??>9;<;;8///./73/.5;?A;><=>99/////6;<<@0;4:6778(755::75255589522/778*976525@;<<8=>A::69494///377*--9),,---777>559===<<;<<59=;;<89717;=;=??88
@ATNG8:02369:04337
GATGGTAGGCACTGCGCACACATCCCAGAAGATCAGGAACTCTAGAAGAATTCAGATTTTTAGCACGAGAGTAAACGTAAAAAGAAGGTTTTACAAGACTCACGTTAACAATATTGCAGCAGTACGCACACTATCGAAGCGCAGTAAGGATGGCTAGTGTAACTAGCAAGAATACCACGAAAGCAAGAAAAAGAAGTACGCTATTAACTATTAACGTACCTGTCTCTTCCGAAACGAATGAGTACGAGAGAGCACACGTGTCTATCCGTTCGGTCAGAGTCT
+
?@@D@@@@=@AA955<99;9;5555)5==8=BCCAB@AACCBBBCE@BC@A@CBA???@@.<ABA@BCBBCCCE>AA@CCCC5DD@C?CCF;CBB=??BBBBB??<??AA?AAA>??AABCDCDDDFCAA@@@AAAA?AAABAAAC@C@F;:8;AAABBCC@DCBBBB?BB?888588???8@9949@BBE3BE@B99:CBB;;7;<@?@A7;6;>CBB>BCC@A@B?@<@>=5=00,0==>B???@>=;3338788344;99932,26022,259:995:8
@ATNG8:02374:04333
GATGGTAGGCGTGTGAGAGTCGCCCAGAAGATCAGGAACTCTAGAAGAATTCAGATTTTTAACACGAGAGTAAACGTAAAAAGAAGGTTTTACAAGACTCACGTTAACAATATTCAGCAGTACGCACACAATCGTAGCGCAGTAAGGATGGCTAGTGTAACTAGCAAGAATACCACGAAAAGCAAGAAAAAGAAGTACGCTATTAACTATTAACGTACCTGTCTCTTCCGAAACGAATGAGTACGATGAGATCTCGTGTGCTAATCGTTCGGTCAGAGTCT
+
:;;C<@CD>A@CBBBBCBBBBCCF?CBC@CDDDBB?B?AABBBBA@CD@C@B@?88888)::>@@ABACBCBC>????BAA2997:?BCB9BBA<@@?>>>>;;8;=BA<A>><;;?CA==>@>>>AA@@<@@;;<>@BAA@::7;<AAA<>>>>>A8838??>?@:;;5;;:7<>8888(787058888(55.5525>?>>=7=;CCCC;@<=>>??;;;;???>9>:8//)/00+000@>B??>BDCA@@@@988?A??;;5;@?@:==8:<<<??@??
@ATNG8:02375:04329
GATGGTAGGTGCACATGAGTGTATCCAGAAGATCAGGAACTCTAAAAGAATTCAGATTTTTAACACGAGAGTAAACGTAAAAAGAAGGTTTTACAAGACTCACGTTAACAATATTGCAGCAGTACGCACACAATCGAAGCGCAGTAAGGATGGCTAGTGTAACTAGCAAGAATACCACGAAAGCAAGAAAAAAGAAGTACGCTATTAACTATTAACGTACCTGTCTCTTCCGAAACGAATGAGTACAGAGAGTACGATATGTCTACCATCGTTCGGTCAGAGTCT
+
;<?@>B?<6;::;5<666BBBBABB?BBB@BBBB;;9;?AAA@@@@7AB?B?BBBCBBBB2B@CAAACBCCGCC?BBBBBBB5CDBD@BBB<BBB@@@@@BBB;;;:@CCABBB9:9@AABBBCCCCCCCCCAC@@@?BAAABBCD?C?C;;9;BBBBBBC@CCCCBB?AA=@AA799BBB=BA@;999999%:@;A:9:B>>?@-/-/:<=*/,/>>>>?A@ADCCC@B??@@9?@@=ABAABBBBBCBBBBBBBBBBBB>>?==5::@@@<@@=??BAAAABB
@ATNG8:02376:04337
GATGGTAGCTCTGTCTCTGACTCGTCCGTACTCATTCGTTCGGAAGAGACAGGTACGTTAATAGTTAATAGCGTACTTCTTTTTCTTGCTTTCGTGGTATTCTTGCTAGTTACACTAGCCATCCTTACTGCGCTTCGATTGTGTGCGTACTGCTGCAATATTGTTAACGTGAGTCTTGTAAAACCTTCTTTTACGTTTACTCTCGTGTTAAAAATCTGAATTCTTCTAGAGTTCCTGATCTTCTGGGCTCTGATATGCGCTACCATCGTTCGGTCAGAGTCT
+
:;:B?A55//77//-5--//----//)////:88849;;8>@<@<@@A<<;;599:::5;055<<8>;@<?=:///7+//;;;+77499:809<;:5:9934505?AABC>A@BB;::A?BBE?B?CDCCABAJ?CBBC@CFDCCCB0000000/7;6<==;??;?7??A9:6A@E>BCGDD9@;@5;;;;.9AAAA<A9:9BC>=99.4444$9<:>>4949@<ABA@@AA@D?AABCBB@A:;;7;DBBBBDC;;;BBDBB@CCCBC@BB>BBBBBCBBC
@ATNG8:02378:04336
GATGGTAGTGTCATATGAGAGTGTGTACTCATTCGTTTCGGAAGAGACAGGTACGTTAATAGTTAATAGCGTACTTCTTTTTCTTGCTTTCGTGGTATTCTTGCTAGTTACACTAGCCATCCTTACTGCGCTTCGATTGTGTGCGTACTGCTGCAATATTGTTAACGTGAGTCTTGTAAACCTTCTTTTTACGTTTACTCTCGTGTTAAAAATCTGAATTCTTCTAGATTCCTGATCTTCTGGAGATACACATGATACTCTACCATCGTTCGGTCAGAGTCT
+
55;<8<====>;;;;>>6;;A@@@A;96;<<=9<<@A<BD=B?:96?@BC?BDCDD?@=@AAA>B>A@@@CCBBF>A@CCB3BB?@@CC>@;?B696>9=B2666>BB@EAABCCCDFDBB@B@CCBBB<<;?BB@@<@@CBBBBBB@@@CCBBD?A@@<@@?A>BCBEFDDCC5;000,0+0+00000*0=AAD=A@BBBA@???4:9:9(9=>BB@CACC?CDCDBCACA<<;BBA<@;;8;BBBCCCB@@@;;;BBBBAA=A@>==;00,0=000ABBB
@ATNG8:02346:04350
GATGGTAGTATATCGCGTCGCTATCCAGAAGATCAGGAACTCTAGAAGAATTCAGATTTTTAACACGAGAGTAAACGTAAAAAGAAGGTTTTACAAGACTCACGTTAACAATATTGCAGCAGTACGCACACAATCGAAGCGCAGTAAGGATGGCTAGTGTAACTAGCAAGAATACCACGAAAGCAAGAAAAAGAAGTACGCTATTAACTATTAACGTACCTGTCTCTTCCGAAACGAATGAGTACCTCTCAGACGCTCGTCCTACCATCGAATCCTCTTAGTCT
+
@AAB?BBBCCCDCBBBEDCCBCC@@>@CC@A@AFAB@A@BBCDCCC?AA<@?ACCCCDDD2B?BB@??CBBBCC=BBBDDDD3BB?C7;;;6;CCADBBBFCCBB?A?BC?CCC=BBAABBBGCCCBBBBBB@D???@@@AABBBB=A=@::5;A@??BBB?BCCAA@?BC@CCC:>>:::,7;778:;;;+9@;?888A@B@?<@=A?>><?<;;@BCADBABBCD5959@>8=??<???ABBB@BCBBEAB===D==>A<BBD<?;;:@<<<8898;?CAA?
@ATNG8:02348:04362
GATGGTAGCTCGCTGATGATATCTCCAGAAGATCAGGAACTCTAGAAGAATTCAGATTTTTAACACGAGAGTAAACGTAAAAAGAAGGTTTTACAAGACTCACGTTAACAATATTGCAGCAGTACGCACACAATCGAAGCGCAGTAAGGATGGCTAGTGTAACTAGCAAGAGTACCACGAAAGCAAGAAAAAAGAAGTACGCTATTAACTATTAACGTACCTGTCTCTTCCGAAACGATGAGTACTATAGACTATCTGAGACTACCATCGTTCGGTCAGAGTCT
+
::BB?BB;;:=;;565;==?A?@=94955.5;::::7<34443339499)/)///68889)616;;888<;::?8==?CCBB)59255:<<0@9989@@@?@??@;><992::98<9<=>?@BBBAA@BC@@?A@@@=@?A:::??<=;@000/?=:::==8B@@@BB:==ABBB799@@@9<<;;??AA@?&25,2228:869<6<69:5507588@BBAAA???AC<<9788.7<<;;>B@ABBBAA?:7998?>?BC??><@9>>@??=AB>@A?<<<8:;
@ATNG8:02355:04346
GATGGTAGACATATCGTACTCTCTGTACTCATTCGTTTCGGAAGAGACAGGTACGTTAATAGTTAATAGCGTACTTCTTTTTCTTGCTTTCGTTGGTATTTCTTGCTGTTACACTAGCCATCCTTACTGCGCTTCGATTGTGTGCGTACTGCTGCAATATTGTTAACGTGAGTCTTGTAAAACCTTCTTTTTACGTTTACTCTCGTGTTAAAAATCTGAATTCTTCTAGAGTTCCTGATCTTCTGGTATACACACTCGCTCGCTACCATCGTTCGGTCAGAGTCT
+
:55>;>CCCBBBCDGECCGCCAAACCCCCCBB?BCCC<??;?<@=855<<8==:AA>B5=8;;7;@BBBBBAA?;557888)6=9=888(777171;333(2527;:5:2:=A<=>@@<ABA:>:>@AA;<<?;?A=<9=@<<=@@?@?@A?>=<=5;;>:==:>=BBB>?@@@B7;;==;/<7<8=:=>=,;;666,//;;=<=@BA9=>==.====A<A<>>:=AAA>>><@<@?@AAA:==A=AA@>>>@@@A;;;@===?AA;AAAAA8<<9>>CBBBA:9
@ATNG8:02361:04356
GATGGTAGCAGACGTGACATAGCGCCAGAAGATCAGGAACTCTAGAAGAATTCAGATTTTTAACACGAGAGTAAACGTAAAAAGAAGGTTTTACAAGACTCACGTTAACAATATTGCAGCAGTACGCACACAATCGAAGCGCAGTAAGGATGGCTAGTGTAACTAGCAAGAATACCACGAAGCAAGAAAAAAGAAGTACGCTATTAACTATTAACGTACCTGTCTCTTCCGAAACGAATGAGTACTATGTAGAGCTCTATACTACCATCGTTCGGTCAGAGTCT
+
0//>;G;:9C====666<>>;@@BB?:;9@BBFCCC?C@CBBAAA@:??2927;<8BCBD1B?BBBBAA@::98*95:5555$5>49.555&555.59554<:<?;>7@<5::>4:=?@B:9;BA;;:99?>@@CAA89:@@CAA@>A>@A@4:8=;;=>><A@@@@@:>=8>?<9><770288.556666%6825555:77570537722,2.55:<<7?BBBA@A@D>=>@6:0/)//99:<?>>95525555588885558837767;7;;:>@@@>????
@ATNG8:02362:04353
GATGGTAGTGTGTCTCTGAGAGTAGTACTCATTCGTTTCGGAAGAGACAGGTACGTTAATAGTTAATAGCGTAACTTCTTTTTCTTGCTTTCGTGGTATTCTTGCTAGTTACACTAGCCATCCTTACTGCGCTTCGATTGTGTGCGTACTGCTGCAATATTGTTAACGTGAGTCTTGTAAAACCTTCTTTTACGTTTACTCTCGTGTTAAAAATCTGAATTCTTCTAGAGTTCCTGATCTTCTGGGCTGCGCTGATATGCGCTACCATCGTTCGGTCAGAGTCT
+
8::D@BBCCC?@ABAABBBBC@@@>544:;44.3888044.46:>;?<<D@CCCDC@BACBBB6;6<AA><00)/;2/////$/729;@;2==99.95949D79;B??A>BCC?CDCD@CCC@B?BCAAAA@B?CBAB?CBBBBCBBB@@ADB;;;@BCC?BA?A6;:AAABB@A?@CCCG=C@D=<<;;.:@@BC>CBBBCCB;:;@CCCD5@@BBB?B>BB?CCBBCAA>A@CBBBCC?BABB;B:;:ACBBBBCCCCCCBCC@BBCCD?@AACCCBBCAAB
@ATNG8:02363:04377
GATGGTAGGCACTGCGCACACATCCCAGAAGATCAGGAACTCTAGAAGAATTCAGATTTTTAACACGAGAGTAAACGTAAAAAGAAGGTTTTACAAGACTCACGTTAACAATATTGCAGCAGTACGCACACAATCGAAGCGCAGTAAGGATGGCTAGTGTAACTAGCAAGAATACCACGAAAGCAAGAAAAAGAAGTACGCTATTAACTATTAACGTACCTGTCTCTTCCGAAACGAATGAGTACACATCGTCGTGTCGTGCTACCATCGTTCGGTCAGAGTCT
+
;9??;?CC@C@@@AB@@BBBBCCCD>CCC?DDDGAA<A?BBBCCDD?BB=B@BBAAAACC2A=??AAAAAABBB<@@@AAAA0BB?B=AAA7ABC?AAABBBBCC@C@CD@CBB=?>AACCCCCCCCCCCCC?CCBA>ABB@??@@<@<@?A>BCBBBCCB?BCBBA@>CD?>=>9>>999+8::788888+8@=?;;;@@@>>:>;>>AA<@<@>C??<>AABBBB>B?BBB>BBB?BBBBAACCCCCCD@BB>>>@@@@ABBB@BBBBC@A;:>BABBBBAA
@ATNG8:02370:04375
GATGGTAGTGATACAGATCAGACACCAGAAGATCAGGAACTCTAGAAGAATTCAGATTTTTAACACGAGAGTAAACGTAAAAAGAAGGTTTTACAAGACTCACGTTAACAATATTGCAGCAGTACGCACACAATCAAGCGCAGTAAGGATGGCTAGTGTAACTAGCAAGAATACCACGAAAGCAAGAAAAAGAAGTACGCTATTAACTATTAACGTACCTGTCTCTTCCGAAACGATGAGTACCTCTCAGACGCTCGTCCTACCATCGATTCGGCAGAGTCT
+
//8<3955444999:;96666=<B?6;;;44A@9;59<7?A:89;;7?B@B@ABABABB?+=8==::::::87817355=>>+;;5;5;;9+9;;6<666;9:::.4.44.4:<7:;:<BBBC?AA@<<>;;4:>98<990<;/0)/390949?>>A?5858::==@=@=6<>>000:::/..05:9999*7;5<=><<::5506;AA<=:=:==A;;6;A@??@A?@000@8@00000?;=>?>==C=;;5569;:87199946868884::06655::>9
@ATNG8:02373:04382
GATGGTAGGACGAGCGTCTGAGAGGTACTCATCGTTTCGGAAGAGACAGGTACGTTAATAGTTAATAGCGTACTTCTTTTTCTTGCTTTCGTGGTATTCTTGCTAGTTACACTAGCCATCCTTACTGCGCTTCGATTGTGTGCGTACTGCTGCAATATTGTTAACGTGAGTCTTGTAAAACCTTCTTTTTACGTTTACTCTCGTGTTAAAAATCTGAATTCTTCTAGAGTTCCTGATCTTCTGGTATACACACTCGCTCGCTACCATCGTTCGGTCAGAGTCT
+
;;@B9BDD?@A@AA@BCCCBCCBB?BDCCCCCCABB<CB?B@BBBCCCD?CCCCC@C@CCCB?C@CCCCCDDCC?BBDED5@?:>>>=8>?@B?BBC?CC>@@CCCD@CCCCCDBB?BCC@C@CCBCCCBB?ABDD>A@CCCCCBBBBBB?@@@>ACCABB?B?BBCCCCCBB>BAAA@3@4:4<@AAA,ABBBB9;;HAAACCDF@BCFB5BCABA=@=@B?BBDCC@@<@>@@@AAB?BBCACCCCDCCCCBBBBBCCCCCC@AA99:?CC@CCBBCBAAC
@ATNG8:02377:04351
GATGGTAGTGTCATATGAGAGTGTGTACTCATTCGTTTCGGAAGAGACAGGTACGTTAATAGTTAATAGCGTACTTCTTTTTCTTGCTTTCGTGGTATTCTTGCTAGTTACACTAGCCATCCTTACTGCGCTTCGATTGTGTGCGTACTGCTGCAATATTGTTAACGTGAGTCTTGTAAAACCTTCTTTTTACGTTTACTCTCGTGTTAAAAATCTGAATTCTTCTAGAGTTCCTGATCTTCTGGCTCTCGTAGACAGATACTACCATCGTTCGGTCAGAGTCT
+
44::8=CD@@BCCCBCCCBBA@CBCBBAA@;<4;9:9,4:9=7;<CBCBC?BB;;5<<7<ABA5;9;CBBA@@BB;;;;;;*;@599BC;AB@@=BBB>BC@CABB;;5<@@AAAAC@CCC?CGCGBB;<;;5;@CC7;;;<CBBBCAA@CDCFE@BCB?BA@B<@@;<;CCCJ@CCCDE;C<@5;;;;;*;A@BB:;;CCCCCA@@5;;;;*;:;;?;A9?B>BBBCHCC>B>BCCBBB@BCD@BBAAABBBCCBBBCCC@A@FABBBBC?BD>???ABB;;;
@ATNG8:02381:04354
GATGGTAGCAGACGTGACAGAGCGCCAGAAGATCAGGAACTCTAGAAGAATTCAGATTTTTAACACGAGAGTAAAACGTAAAAAGAAGGTTTTACAAGACTCACGTTAACAATATTGCAGCAGTACGCACACAATCGATGCGCAGTAAGGATGGCTAGTGTAACTAGCAAGAATACCACGAAAGCAAGAAAAAGAAGTACGCTATTAACTATTAACGTACCTGTCTCTTCCGAAACGAATGAGTACGATGAGATCTCGTGTGCTACCATCGTTCGGTCAGAGTCT
+
:8<>??A@EMBBBA@ABCCFC;;;G?BBB><0000/)/5988444948@>A?BB444??C+@<==>AA<<;7889*98;5<<<*;949.555&5;:5<655=@54::@=A@>ABE=AAB?AABCB@BCD@BAC?CABABBBBBBCBB?A?BAA?BBBBBBBB?AABABC?CC?>>>=>::;>0///)/;;<<,<<7>888@AAAB:=:=?>>:?;;;@CC@CA@@ABB?B?BBD>CBA?AAACCBBBBBBBBBAAA==??;;;???;??B@A<@@7;<>=>A@>>
@ATNG8:02382:04377
GATGGTAGCACGAGTCACTCATATCCAGAAGATCAGGAACTCTAGAAGAATTCAGATTTTTAACACGAGAGTAAACGTAAAAAGAAGGTTTTACAAGACTCACGTTAACAATATTGCAGCAGTACGCACACAATCGAAGCGCAGTAAGGATGGCTAGTGTAACTAGCAAGAATACCACGAAAGCAAGAAAAAGAAGTACGCTATTAACTATTAACGTACCTGTCTCTTCCGAAACGATGAGTACGATGAGAGAGCTCTCTCTACCATCGTTCGGTCAGAGTCT
+
::;=8=;;;<<;;;?>CCCCC@BBA<CDI:9;@?;:4:=@BDB@AA@BB?B>;;:A@ABB1B=??>??>??>;<78=@====)55058<==069@=BAA@?C??>?A>@@=@AA?BBBBGBCCCCBDBBBBC?BA::8:DBBBBBA?B?B@@=@BAACCBB=@?>@?@?AA:>?>07/:9>3;//(/6666)5328555=;><=6;79;=;1818=@@@=9::??@A?A:=;@700////88<=>=775::977:9777;;<<=5989<>9>>:>:><<8999
@ATNG8:02391:04374
GATGGTAGCTCGCTGATGATATCTCCAGAAGATCAGGAACTCTAGAAGAATTCAGATTTTTAACACGAGAGTAAACGTAAAAAGAAGGTTTTACAAGACTCACGTTAACAATATTGCAGCAGTACGCACACAATCGAAGCGCAGTAAGGATGGCTAGTGTAACTAGCAAGAATACCACGAAAGCAAGAAAAAAGAAGTGCGCTATTAACTATTAACGTACCTGTCTCTTCCGAAAACGAATGAGTACTCATCGTCGTGTCGTGCTACCATCGTTCGGTCAGAGTCT
+
///:)//7775559;:;;;<<>>=?:<<=9==@??<7?=@BBCCCCABB?A;9:873;;;+=7:;;444::>>B;449@@@@+AB?B@BDD;ABC=A@A@??D?A;@;00*0::6:=??BCGCBB@@@CA@A=@;::599@BBBBB?B=;99.4889?@AB@CBBABB@BB>@@A<??@AC:99689999::&985//.556755087;::;494;:>>><?>>?=00+0)/000)0//3/3388::::;7855<<333773333;>;@777@>BB>>>>BBBB@@
@ATNG8:02344:04431
GATGGTAGCGAGCGAGTGTGTATACCAGAAGATCAGGAACTCTAGAAGAATTCAGATTTTTAACACGAGAGTAAACGTAAAAAGAAGGTTTTACAAGACTCACGTTAACAATATTGCAGCAGTACGCAACAATCGAAGCGCAGTAAGGATGGCTAGTGTAACTAGCAAGAATACCACGAAAGCAAGAAAAAGAAGTACGCTATTAACTATTAACGTACCTGTCTCTTCCGAAACGAATGAGTACGATGAGATCTCGTGTGCTACCATCGTTCGGTCAGAGTCT
+
88:C?BCBBCCCB??@DCDBCCCCC?C@@=@BB;;94:49==<@:948?8@>?@;99::;';;ABBEDCCCBBB=BCCDDCC5@@<@=AAA7ABB?BAABEBBA@>A@CC?CBB?BBBBCCBDDCCBB?@A=ABBB>BBCDCCBB?B@CCC@BBBCCCCB?BBABAA?BB???@>BB?@@<@@?<>????.?A;@@AAA@A@B@B@BDBB<><>BBBB?BBBA@CC?C?BBC>BAA????A?>?ABADBBBBBBCBBB>?>??@9=;;6719>=?@A@;;;BB
@ATNG8:02346:04422
GATGGTAGCACGACACGACGATGTGTACTCATTCGTTTCGGAAGAGACAGGTACGTTAATAGTTAATAGCGTACTTCTTTTTCTTGCTTTCGTGGTATCCTTGCTAGTTACACTAGCCATCCTTACTGCGCTTCGATTGTGTGCGTACTGCTGCAATATTGTTAACGTGAGTCTTGTAAAACCTTCTTTTTACGTTTACTCTCGTGTTAAAAATCTGAATTCTTCTAGAGTTCCTGATCTTCTGGGATGTGTGCGCAGTGCCTACCATCGTTCGGTCAGAGTCT
+
445<8=@@?BBCCA@<>><;696;BCCHGECC?CCCG>CC?B?CCCDDDD@CBAAA>A?BCCB?B?BCBBBBB9994=>>>+BB?A977)99934>=<>;@9><AABB?CBB@@@@B=A==7=<@@@A@??@9<:972::A>=><;;A???===A::;;<AA<A;@@@???>>>9===>?2>;A988888(8>888-8>>888=;;;:>?>>/>>>>@=C<==:>B@@@>><>:>>BBA@:::@@6@//-9,,---77<<B7;;=9==<=<7;;<?@@@@@@@;
@ATNG8:02346:04433
GATGGTAGGCGTGTGAGAGTCTGCCCAGAAGATCAGGAACTCTAGAAGAATTCAGATTTTTAACACGAGAGTAAACGTAAAAAGAAGGTTTTACAAGACTCACGTTAACAATATTGCAGCAGTACGCACACAATCGAAGCGCAGTAAGGATGGCTAGTGTAACTAGCAAGAATACCACGAAAGCAAGAAAAAGAAGTACGCTATTAACTATTAACGTACCTGTCTCTTCCGAAACGATGAGTAATAGATATACGTATAGCTACCATCGATTCCGGATAGTCT
+
:9:=;>DC@C?@AAHDEDDBCCDCB=CBB@CCCDBB?B?AACCCBB?BC@C@A@@??>??.?=???DBBBBBCB=A@@@AAA/>>;??BCC9??B?BA=>@???A5758@=A?@7;;==AA?>????AAA@@<@:::<>>AAA@@@<A<A==:>>@@AB@?<??@@BA?CC?B@>7<;566)888178AAA/;;8;BA????;;5;;;;:A:>8:;;=>;?>>>>>>=A=777)899:@A>>?=888=???B?;;>@@?@?@@:=;;;AA=A=C?A@@@?;:
@ATNG8:02354:04408
GATGGTAGTGTCATATGAGAGTGTGTACTCATTCGTTTCGGAAGAGACAGGTACGTTAATAGTTAATAGCGTACTTCTTTTTCTTGCTTTCGTGGTATTCTTGCTAGTTACACTAGCCATCCTTACTGCGCTTCGATTGTGTGCGTACTGCTGCAATATTGTTAACGTGAGTCTTGTAAAACCTTCTTTTTACGTTTACTCTCGTGTTAAAAATCTGAATTCTTCTAGAGTTCCTGATCTTCTGGGTCTCTCTCTCACGCACTACCATCGTTCGGTCAGAGTCT
+
44;<8=EECCCCBCCCCCDCBBBCCCCCCCBB?BCCC>CC?C@CCB@CDD?B@BCC?C?CCBA?B@BCBBCBBBC?::999.;B=BCBB<ABAB?BBDAEE9;:BBBC@CBCCCCCC@CCC?B@CCCCBAAB?@ACC>BBCCCBBBCBBBBCBBC@DBB?BC?C?BBDDBCCBA2:::::.:>@>;;:;:*;?@AB=A@CBBCDBAA@BDCC5CBCCIACACD@CCBABBB@C@BA@CCC@BBBD=CCCCDCCCCCBBCCCBBBB>BBCBB@BE@BBBCCCC::
@ATNG8:02359:04437
GATGTTAGAGTACAGTGTAGTAGACCAGAAGATCAGGAACTCTAGAATAATTCAGATTTTTAGCACGAGAGTAAACGTAAAAAGAAGGTTTTACAAGACTCACGTTAACAATATTGCAGCAGTACGCACACAATCGAAGCGCAGTAAGGATGGCTAGTGTAACTAGCAAGAATACCACGAAAGCAAGAAAAAGAAGTACGCTATTAACTATTAACGTACCTGTCTCTTCCGAAAACGAATGAGTACACATCGTCGTGTCGTGCTACCATCGTTCGGTCAGAGTCT
+
@AABB@BDCBBBCCCCCCBBBBCCC?BCC?CCCBBB?B?BBABAAA?AB>B>BBBBBBBB3BDCCC@@ACCCCC=AAACCCC3A@:?8=>>5?AC?BBBECDCBB?B??B<@>?8>=?=BAAACBBCCCCCC?CCCC?BBBBAA>><@@CBB@BCDCCCCA?BBCA@??BB>A@B9==888*:==9?CCDC2CC?@887===::5:<@ABD9<:>ACBB>B@@@@B@;?;::::-:?A>ABBBBBBBDDBBBBBD@A@BBBBBBBB?BABBC?B@=BCBCBAABB
@ATNG8:02361:04434
GATGGTAGTATATCGCGTCGCTATCCAGAAGATCAGGAACTCTAGAAGAATTCAGATTTTTAACACGAGAGTAAACGTAAAAAGAAGGTTTTACAAGACTCACGTTAACAATATTGCAGCAGTACGCACACAATCGAAGCGCAGTAAGGATGGCTAGTGTAACTAGCAAGAATACCACGAAAGCAAGAAAAAAGAAGTACGCTATTAACTATTAACGTACCTGTCTCTTCCGAAACGAATGAGTACACACTCTCATATGACACTACCATCGTTCGGTCCAGAGTCT
+
444;8566C?CCDBBBCCCCCCCBA=@;;79==>:9469<@@@@?B9BB@C=@>=94999'37??CCCAAAAAA:99;BCCC5BB?B5<;;-;AB?BBBBCBCBA;?;::6:AA>ABBBBBCCCCBBBCC@@>@:;;?B???AAAB?B@CBA?BCCCABAA=@AA@@A=AA>???9:9BBD=A==7888888%/<7;///9;==>9=:<>>A;C<;;@CC@BBBB????A=???8===::99ABBBBBB>>>>==<?<??@?B?A@>@@A=?=?B@BB?CBBBAAA
@ATNG8:02371:04423
GATGGTAGCTCGCTGATGATATCTCCAGAAGATCAGGAACTCTAGAAGAATTCAGATTTTTAACACGAGAGTAAACGTAAAAATAAGGTTTTACAAGACTCACGTTAACAATATTGCAGCAGTACGCACACAATCGAAGCGCAGTAAGGATGGCTAGTGTAACTAGCAAGAATACCACGAAAGCAAGAAAAAAGAAGTACGCTATTAACTATTAACGTACCTGTCTCTTCCGAAACGAATGAGTACTATAGACTATCTGAGACTACCATCGTTCGGTCAGAGTCT
+
AABF@BBBBB>>DBCB@@ABBBAAB@BCE?A@@@@A@F?ABB@??B=AA?A?BC?@?CCC2A=A@@BBBBBCBC=@@;;;;;*:@9>;@@B7BEDGBBABDCC@@=@?AC@CCC>AA??ACCCBBBDCECAA?@BAA?B???BAAA=A>A::7;BA@ACBB?BBDCCC@BB?>>?=@@:::,7726556677%/858///@=E@@<@;>>?B6:5:=ABB?BA?????:>:=>>5<9949BBBBCBCCCCAA?>>BBBBBBBBDCC@CAA??=>B@CCBAABAAA
@ATNG8:02381:04414
GATGGTAGTAGTACACTAGTCATACCAGAAGATCAGGAACTCTAGAAGAATTCAGATTTTTAACACGAGAGTAAACGTAAAAAGAAGGTTTTACAAGACTCACGTTAACAATATTGCAGCAGTACGCACACAATCGAAGCGCAGTAAGGATGGCTAGTGTAACTAGCAAGAATACCACGAAAGCAAGAAAAAAGAAGTACGCTATTAACTATTAACATACCTGTCTCTTCCGAAACGAATGAGTACTGTATCTATGTGTGCGCTACCATCGTTCGGTCAGAGTCT
+
=:@@=@AC@ABBBCCCCCCCICBBB@CCC@BB:;;B?B?BBBAA@A=00-0@>>ACBBBC3C?BBCCCCDBBBA<>>@@AAA2BB>B7;;;6<CC@CEBBBDBBB@D>:;;;DC>BBBBBCCBBA@CFDCCC?C@@@?BBAAAA@@;A?A@@>@BBBBBCB?BBBBBB@BB?999<@@:9:,5551566777%7817658>>@@A=A799==8=:>@::;<@AAA>>><A;A?C;AAB<>>>>@AA>>>@@@<=>>@@AA=>=@A@=@@@@A<==8=>===??>>
@ATNG8:02384:04397
GATGGTAGCTATACGTATATCTATGTACTCATCGTTTCGGAAGAGACAGGTACGTTAATAGTTAATAGCGTACTTCTTTTTCTTGCTTTCGTGGTATTCTTGCTAGTTACACTAGCCATCCTTACTGCGCTTCGATTGTGTGCGTACTGCTGCAATATTGTTAACGTGAGTCTTGTAAAACCTTCTTTTTACGTTTACTCTCGTGTTAAAAATCTGAATTCTTCTAGAGTTCCTGATCTTCTGGACAGAGTGTGCAGATACTACCATCGTTCGGTCAGAGTCT
+
@@@C@CBBBCCBBBCCCCCCCCCBBBBBCCDDBBAB>BB?C@ABBCCCC?CDCAC?A?@BBC>B>BAA@BBBBB>BBBA@1=;9>=@@:AAA@=BBC>CB=@@BBBB>BAA@AAAA;C>>9>:>>>>;=>@<A?AA9==??>>???A?AA:::?=>>><AA<A=><<AAAAAA:>>>@>5>;C9>>???.?>>==.755599==<=1::::+;@AAA<A<@?<@@@@AAA:A7?;AAAA5::A=AD>@898>>AA>@=>AAAAA;A;==A5<=;?>BAACA@?
@ATNG8:02342:04461
GATGGTAGCATCATGCATATCTCACCAGAAGATCAGGAACTCTAGAAGAATTCAGATTTTTAACACGAGAGTAAACGTAAAAAGAAGGTTTTACAAGACTCACGTTAACAATATTGCAGCAGTACGCACACAATCGAAGCGCAGTAAGGATGGCTAGTGTAACTAGCAAGAATACCACGAAAGCAAGAAAAAGAAGTACGCTATTAACTATTAACGTACCTGTCTCTTCCGAAACGAATGAGTACGATGAGATCTCGTGTGCTACCATCGTTCGGTCAGAGTCT
+
44:>;CB@@CCCCBBBCCBBCCCCB?BCC@BBBB;;8;<@@C@@AB?AB>A>>;=99999.9;BBAA@ABBBCD>BBBCBAA2@@;@<@@A7ABBABBBACCI@A>A@BA?BCE?BBBBBCCCCCCCCCBBB?BBBB@BBBABBBB>B?D@A?ACCCCCCC?CAAABB@@B?BBB;?????8?==;=::::+:@:?;;;@@A??<?<@??>5:5:<AAA?CBAA@BB>A?BBB>BCC@9:9ABAABBAAA?;;B===;;;>>>;;6:>>8818:4;:=@AA>>>
@ATNG8:02343:04475
GATGGTAGCTCTGCTCTGACTCTCGTACTCATTCGTTTCGGAAGAGACAGGTACGTTAATAGTTAATAGCGTACTTCTTTTTCTTGCTTTCGTGGTATTCTTGCTAGTTACACTAGCCATCCTTACTGCGCTTCGATTGTGTGCGTACTGCTGCAATACTGTTAACGTGAGTCTTGTAAAACCTTCTTTTTACGTTTACTCTCGTGTTAAAAATCTGAATTCTTCTAGAGTTCCTGATCTTCTGGGTGCGCTACAGTCTCTCTACCATCGTTCGGTCAGAGTCT
+
@A@B@CECCCBB@@ACCCGCCCDCCCCBBBCD@BBCC=BB@C@DDCCBCDACAAAF@D@BCCC@CAC@ABBCBCB?BBBBA2AC=@?CB;AB;;9;BB?BD?;;;CCCBCBBBCCCC@CBC@C@CGCCBBBB@CCCC8::B@@@CCCCAABDBBB@AAABCB?B???@CCCCCD<@;;;;.;>B>;;;;;*;AAAC>AAECCHHBBB5;;;;*;CBBA?A@DD@BCCCB@@=@?@@?B@?9=9::/:AABBCCCCGCCCA@AEFD?BB;;;@CCACCBBBBCCC
@ATNG8:02350:04467
GATGGTAGATACTCGCTGATACACCCAGAAGATCAGGAACTCTAGAAGAATTCAGATTTTTAACACGAGAGTAAACGTAAAAAGAAGGTTTTACAAGACTCTCGTTAACAATATTGCAGCAGTACGCACACAATCGAAGCGCAGTAAGGATGGCTAGTGTAACTAGCAAGAATACCACGAAAGCAAGAAAGAGAAGTACGCTATTAACTATTAACGTACCTGTCTCTTCCGAAACGAATGAGTACTACTCTCAGAGACACACTACCATCGTTCGGTCAGAGTCT
+
:<AA?BCBCCCCBBBBDCAAABCCE>CBA>BCBB@@>@?BBB::9F@CB@B???:97AAB3B@BBB@@ACCCDD>?;ABAAA0@@<A5;;;.;BB?CCCCBBBBB@C@CC@BBB@BBBCCCCCCCDDCCBBC?C@?@<@AAABBBB>B@B@@>@BBCBBAA>ACDBBB?BB??>??AA999,9=><=CK;D===:?@BBA?BBC@B?BBAA<@;?@AAA@CBA@@@@9=:===6=??<?BBBCCCCCBBABBBBBBAAAAA??>A=B>?=<6<;6;<687=@?>
@ATNG8:02364:04455
GATGGTAGCGCACACATAGATACAGTACTCATTCGTTTCGGAAGAGACAGGTACGTTAATAGTTAATAGCGTAACTTCTTTTTCTTTGCTTTCGTGGTATTCTTGCTAGTTACACTAGCCATCCTTACTGCGCTTCGATTGTGTGCGTACTGCTGCAATATTGTTAACGTGAGTCTTGTAAAACCTTCTTTTTACGTTTACTCTCGTGTTAAAAATCTGAATTCTTCTAGAGTTCCTGATCTTCTGGATATGAGTGACTCGTGCTACCATCGTTCGGTCAGAGTCT
+
<85505=@@@?@=BA:;;BD@@>:;5:;:<@@6:9@<5@>:?<C>@C;;;8;;;55069=@=>2905;;::44.4:.44:::':::(3348044//27//)/:)//<=:;7;CBBBABC?B@B=@<CBA@@A;;5;A;;5;AB;;:@@@::9@AA::4;99:==8><>@@??==9:2:::::.925;59999$95999)90</0////9:=<<<*54455.54;=9:99///:6:6;;;;;;7;<=9CCAA;CCBA=BD9::BBCBA;??<;;189<?A>@ABCBA
@ATNG8:02373:04479
GATGGTAGGCGTGTGAGAGTCTGCCCAGAAGATCAGGAACTCTAGAAGAATTCAGATTTTTAACACGAGAGTAAACGTAAAAAGAAGGTTTTACAAGACTCACGTTAACAATATTGCAGCAGTACGCACACAATCGAAGCGCAGTAAGGATGGCTAGTGTAACTAGCAAGAATACCACGAAAGCAAGAAAAAGAAGTACGCTATTAACTATTAACGTACCTGTCTCTTCCGAAACAATGAGTACTATGTAGAGCTCTATACTAATCGTTCGGTCAGAGTCT
+
;55?:CCC?CCCBBCBCBBB@@AAB=BBCACCBBBC?C?BBDCABA@CC?B?B=<77777)9?ABCCAAAAACC:?=99888(9@<@29::29=A=BB>>DA>==;?;?A;A??688??@???@AAAA?>>A9=>=@:===C>>>A;A;A>>7;;>>>>>>9>@@AAA<??>AAC7;97770::=8:::::*8818DBBBAAAA=C<???@;@<A?AAA;;;;=AAA;<6;;>4//-/99;;@@@AAAA@@@@A@@?==???C7==>>9>?7==>==?@@D
@ATNG8:02376:04478
GATGGTAGGCGAGAGTGAGACGCAGTACTCATTCGTTTCGGAAGAGACAGGTACGTTAATAGTTAATAGCGTACTTCTTTTTCTTGCTTTCGTGGTATTCTTGCTAGTTACACTAGCCATCCTTACTGCGCTTCGATTGTGTGCGTACTTCTGCAATATTGTTAACGTGAGTCTCGTAAAACCTTCTTTTTACGTTTACTCTCGTGTTAAAAATCTGAATTCTTCTAGAGTTCCTGATCTTCTGGGTCTACGCTCGTCGCGCTACCATCGTTCGGTCAGAGTCT
+
?;AA;DDE@CCBB;96CBCCCCCFDDDBCC;;;;CCE?CC?A?ABBCCCC?CC@@?<?=?@CD@C>AAABCDB@@>@BBBB3A@=B?;;3;AAA;>?B?BC@BBABA@<>;AAA@@@:>>@<@9<<=668==<AAAA<>>>>==888??;@@>>>:;:;;>>9=:=@@@@@A@@@???DD5A:=9<ADCC.AA8886:?>>A@@A?>8=<<</==<=B:>:=B=@@@@@@@<@<A@@??A7::?A:=>;A>??D;;;88:AABAA<@@<=B>BB@BBBABBCBB
@ATNG8:02381:04448
GATGGTAGGCGACATACATACGCGCCAGAAGATCAGGAACTCTAGAAGAATTCAGATTTTTAACACGAGAGTAAACGTAAAAAGAAGGTTTTACAAGACTCACGTTAACAATATTGCAGCAGTACGCACACAATCGAAGCGCAGTAAGGATGGCTAGTGTAACTAGCAAGAATACCACGAAAGCAAGAATAAGAAGTACGCTATTAACTATTAACGTACCTGTCTCTTCCGAAACGAATGAGTACTATGTAGAGCTCTATACTAATCGTTCGGTCAGAGTCT
+
;59C?CCC@B::9<==>CCCBBCBC@CCCACCBB;;8;=ABB@A;:8:B=@=@?@;;;;;*;=AACCCCA@:;;/;=@=?@@0@B=B=BB@7BCC=B@;;;@@00-0:;;:?:?=?BBBCCCCCB;;;CBAAACBBB@BBBHBBBB@B?B@@<@BBBBBCC@BAAABC@BC>AAA?B@@=?,00;500*0@9>@>=<=;;;EDC@C?@A@D@D?;;;BB>BCDBBDC?B>??F>CCC?BBFBBABBA>?>BBBBB????;:;;?<A>>B?BB?CCBBBC@A@
@ATNG8:02381:04457
GATGGTAGTATATCGCGTCGCTATCCAGAAGATCAGGAACTCTAGAAGAATTCAGATTTTTAACACGAGAGTAAACGTAAAAAGAAGGTTTTACAGGACTCACGTTAACAATATTGCAGCAGTACGCACACAATCGAAGCGCAGTAAGGATGGCTAGTGTAACTAGCAAGAATACCACGAAAGCAAGAAAAAGAAGTACGCTATTAACTATTAACGTACCTGTCTCTTCCGAAACGAATGAGTACTGTATCTATGTGTGCGCTACCATCGTTCGGTCAGAGTCT
+
@;@C;BBCBBBBCBCCCEFCBBBDC@CBB?BABBAA=B=ACCBBAB@CC@C@;:;@@KHD2C@CCCDDCBBCCE<@@;;;;;*;;5;4;;:4:@AB:BABCCCBB?B@DD@AAA>@?BBCCCFDDCCCCCBB@B@@@?AABBBBAA<@=A@@>ACCGCAAA?CCCCCC?@A=BBB=AAAA@;??;9<<==;.=>;@>==DBBBC8;7;>>>1818?ABB@CDAA@??9=;:::,99939??CCCEBBBAAA???A>>?@===BBD=@AA@@;;;5;>>>?@>>=
@ATNG8:02382:04451
GATGGTAGCGCACACATAGATACAGTACTCATTCGTTCGGAAGAGACAGGTACGTTAATAGTTAATAGCGTACTTCTTTTTTCTTTGCTTTTCGTGGTTATTCTTGCTAGTTACACTAGCCATCCTTACTGCGCTTCGATTGTGTGCGTACTGCTGCAATATTGTTAACCGTGAGTCTTGTAAAACCTTCTTTTTACGTTTACTACTCGTGTTAAAAATCTGAATTCTTCTAGAGTTCCTGATCTTCTGTAGAGCGTGCATATATCTACATCGTTCGGTCAGAGTCT
+
7868468:////:555559555::<;:;;;:85://)//)/)//556=?8<<<54.459444.5.49944444:388;:::$444(33444&477;)/)/-(-6(//99:>8<6655;:>4944.4.55/////63878;,//<<:565;97/////7)//71--(-(/)/::<:;;;7;;>@@2>:>7;<@@@)55555,5///////7/5.5555$5:;==7<7<<5::;9:55057<<:<;<7:8-----8--//444//888////6934.547::<=<>95,
@ATNG8:02395:03857
GATGGTAGAGTACAGTGTAGTAGACCAGAAGATCAGGAACTCTAGAAGAATTCAGATTTTTAACATCGAGAGTAAACGTAAAAAGAAGGTTTTACAAGACTCACGTTAACAATATTGCAGCAGTACGCACACAATCGAAGCGCAGTAAGGATGGCTAGTGTAACTAGCAAGAATACCACGAAAGCAAGAAAAAGAAGTACGCTATTAACTATTAACGTACCTGTCTCTTCCGAAACGAATGAGTACTATAGACTATCTGAGACTACCATCGTTCGGTCAGAGTCT
+
><>B:<<<?@C@CCCBCCCBCCCCDADBB?D;9:@?:><@?A???@>:907<78/9999:)95=///86-//:;;28877777'33,3,333&377175222....(.(..373505577<>=@@@CCFCCCC@CD??<?CCCCC985;?A??=@CBCBABA?BCBCBB?BB>AAA=@=;;;6:<<;;;;::*::5;>@@A@@@@<@<AB??<?=@@CED@B@??AAA<?;?BD:@?F?BBAABBCDB??A@@@??BHBAAACCBB?BB????A@=AAAABBBBB
@ATNG8:02401:03886
GATGGTAGTATATCGCGTCGCTATCCAGAAGTTCAGGAACTCTAGAAGAATTCAGATTTTTAACACGAGAGTAAACGTAAAAAGAAGGTTTTACAAGACTCACGTTAACAATATTGCAGCAGTACGCACACAATCGAAGCGCAGTAAAGGATGGCTAGTGTAACTAGCAAGAATACCACGAAAGCAAAGAAAAAGAAGTACGCTATTAACTATTAACGTACCTGTCTCTTCCGAAACGATGAGTACTAGAGAGCACACGTGTCTACCATCGTTCGGTCAGAGTCT
+
>:;=8<;<94555500>>>//////69AG69;<@AA@B@CCCBBCC@CC<@9>@>;;:;:$47:88///99:89/56/////$//(/06;;/;::5<CCBBBBCB;?<@D=;:;5:8625558:::A;;=>A9=9;:5:@=<><888-85:;B?BAA@A99:<>A?;@??BB?BCB;??A@>68887(5:;;9/99136../98672769<;;5;;;;;;;<????A@@<@<@AA48:9:9:A@@@?988A==>A778@?>>DBBB?BB??@;>?7;;=====;;
@ATNG8:02403:03872
GATGGTAGTGTCAGTGCGCGTCGTCCAGAAGATCAGGAACTCTAGAAGAATTCAGATTTTTAACACGAGAGTAAACGTAAAAAGAAGGTTTTACAAGACTCACGTTAACAATATTGCAGCAGTACGCACACAATCGAAGCGCAGTAAGGATGGCTAGTGTAACTAGCAAGAATACCACGAAAGCAAGAAAAAGAAGTACGCTATTAACTATTAACGTACCTGTCTCTTCCGAAACGAATGAGTACATCATCGTCGTGTCGTGCTACCATCGTTCGGTCAGAGTCT
+
::>?7;<=>>CB<<<<;;;=555?;7;C=:>@994:.92//<///9698383///88;;;+;178:::;;:;;;3;<9::<:(:<.92999&9<B9;@=>>A@>=090583<<?9??AACDCCCCCCCCA@@@C;;;?BACCC@:94;=@?@<@AA?@A@@=A@@AAA=@@===;8>=?@?3777456666'/939///66>>?<@<@@AA7:7:;@CC@DC:::@A6959?D=BBC?A9:0=;;000//777<8A=:>955222.(....;4772768;:::;7
@ATNG8:02411:03881
GATTAGTATAGAGCTCTACATAGTACTCATTCGTTTCGGAAGAGACAGGTACGTTAATAGTTAATAGCGTACTTCTTTTTCTTGCTTTCGTGGTATTCTTGCTAGTTACACTAGCCATCCTTACTGCGCTTCGATTGTGTGCGTACTGCTGCAATATTGTTAACGTGAGTCTTGTAAAACCTTCTTTTTACGTTTACTCTCGTGTTAAAAATCTGAATTCTTCTAGAGTTCCTGATCTTCTGGGCAGACTCTCACACGCCTACCATCGTTCGGGTCAGAGTCT
+
BAA>BCFCDBBBBBAABCCCECCCDDCBBB@BBBB=@A@CAC@AAAAA@BBAA@?C?CCCC?B;>>B@@@A@@9;;<<<,:>;?>BB;ABCD@B>>:>A9?>>?>?<>@@@>>>@9@=>8<<??>>>>=@<@@@@7::@B@@??@AAA???@@;9:9:>A<A=AA@@@@@@A<@@BBA5B=C:===>>/9=9;=.6-----7:8=:=DDD*@9;;>:>7;>;>>?A???<@=AB@??@<;:99.9---3399=CA>??;477743---60333-399;>==A@
@ATNG8:02425:03887
GATGTAGACACGTGTGCTCTCTCGTACTCATTCGTTTCGGAAGAGACAGGTACGTTAATAGTTAATAGCGTACTTCTTTTTCTTGCTTTCGTGGTATTCTTGCTAGTTACACTAGCCATCCTTACTGCGCTTCGATTGTGTGCGTACTGCTGCAATATTGTTAACGTGAGTCTTGTAAAACCTTCTTTTTACGTTTACTCTCGTGTTAAAAATCTGAATTCTTCTAGAGTTCCTGATCTTCTGGACAGAGTGTGCAGATACTACCATCGTTCGGTCAGAGTCT
+
BCCCCC@ABCDC@C9;;@BBBCCCCCCCCAA>ADDD=CC?C?BBBBBBB>BBBBB>B=BBBB?B?BBBBBBBBA;99999(3=4A<>>:?BBC@C==:>?:>>??BB=A?AAA@>>9>>>9=7>@@A<<<=7>AAA7;;?<<<==>?A>>>>>>7;>@<@A<A;@=>A@@>??=?>>>>6><A>=8888,66229*,,,,,,9<7:18888(5<>?@=@<>><>AA@@@@<?:==BAAA8=<C<AADD<<<@A@@>>>A@@@@@;@@@@A<><9>>BBBCAAA
@ATNG8:02426:03875
GATGGTAGTGTCATATGAGAGTGTGTACTCATTCGTTTCGGAAGAGACAGGTACGTTAATAGTTAATAGCGTACTTCTTTTTCTTGTCTTTCGTGGTATTCTTGCTAGTTACACTAGCCATCCTTACTGCGCTTCGATTGTGTGCGTACTGCTGCAATATTGTTAACGTGAGTCTTGTAAAACCTTCTTTTTACGTTTACTCTCGTGTTAAAAATCTGAATTCTTCTAGAGTTCCTGATCTTCTGGAGATACACATGATACTCTACCATCGTTCGGTCAGAGTCT
+
AABB=:55:::;;;>A?BBBCCBDBCA@@@9:29@@?=>B:B@DGBCCBB=@@=ACAD?BBBC@C@DBB=;;>@@490<<<'00,0//::+//:;.443-3;6:;==BC@CCDDCBCC@CBB@BACCGICCCD@CEJJ@BBCCCCBBCCCBBBCCC@BBB@CC@C?BBA@@@CBB7;<ABA8B?C>;;;;;*;CAAA;@@AAABBAAA5;;;;*;AAA@<A?BB?<;=CCCD@B?CDCCCC@CBC=@@ABHCECEDCDBCCBBAAA>ABBAB@BB?BCAA@DB@@
@ATNG8:02427:03847
GATGGTAGGCGTGTGAGAGCTGCCCAGAAGATCAGGAACTCTAGAAGAATTCTGATTTTAACACGAGAGTAAACGTAAAAAGAAGGTTTTACAAGACTCACGTTAACAATATTGCAGCAGTACGCACACAATCGAAGCGCAGTAAGGATGGCTAGTGTAACTAGCAAGAATACCACGAAGCAAGAAAAAGAAGTACGCTATTAACTATTAACGTACCTGTCTCTTCCGAAACGATGAGTACGATGAGAGAGCTCTCTCTACCATCGTTCGGTCAGAGTCT
+
4::<;>950499=565==66;CCB<A@@=ABAA@@9@;?@;:9@@;>A<@>?9799:9-5699;>>?>>CCB6?>;;;;;':C<C9?>=+89-(-----558:8=8==7;;;6A??>??::8:97A><=<5;;8818::><>89184;>A>BBBBA@AB@CBBA@A=;;49<<87333-33;178:99'33,3333A@@?>,0*/5//(5795//.2666777;6:02.909/0///6/337789:<======8=CBB>?@=A@@;;59818887>AA;:
@ATNG8:02430:03875
GATGGTAGTAGTACACTAGTCATACCAGAAGATCAGGAACTCTAGAAGAATTCAGATTTTTAACACGAGAGTAAACGTAAAAAGAAGGTTTTACAAGACTCACGTTAACAATATTGCAGCAGTACGCACACAATCGAAGCGCAGTAAGGATGGCTAGTGTAACTAGCAAGAATACCACGAAAGCAAGAAAAAAGAAGTACGCTATTAACTATTAACGTACCTGTCTCTTCCGAAACGAATGAGTACTGTATCTATGTGTGCGCTACCATCGTTCGGTCAGAGTCT
+
AACC@CECCCBBBDBCDCCDEBB@@=@@@=@BAD::7<?AAABBBD?BB>@=@AAACCCD2B>AAB?@?AA???:?BBDFEE5CB@BADDD<HCH@BBBCBBBBB@D?BB@CBA=????ABCEBCCCBBBCC@CCCC=??BBBBCB?C@C@A?@CDCCCCC?BBBBBC?BB??>?7:9@AA;;::9898888%8@:8858@@BAA<A;??@@<@<@@CAB>AD?@?BCAD?BBC=BBB?BCCCCCCCBBBBB>>9<=>>?666?>><>AAAB=>>;>?>??@===
@ATNG8:02435:03888
GATGGTAGATATATGCACGCTCTACCAGAAGATCAGGAACTCTAGAAGAATTCAGATTTTTAACACGAGAGTAATCGTAAAAAGAAGGTTTTACAAGACTCACGTTAACAATATTGCAGCAGTACGCACACAATCGAAGCGCAGTAAGGATGGCTAGTGTAACTAGCAAGAATACCACGAAAGCAAGAAAAAGAAGTACGCTATTAACTATTAACGTACCTGTCTCTTCCGAACGAATGAGTACACACTCTCATATGACACTACCATCGTTCGGTCAGAGTCT
+
==BB?BBBDBBBDCCCCBBBBBA@@<@BB?BABB@@?@@CCCBBAA???;??AAA?????1??BBBBAABCCC;:::88888(9?;?<@@@5<?@;A@???>ABA<A<AA<?>><>@@@BBBBCDDBB@@CD@CC??>?BBCDCBA?C@CBA?ABBBBDDC?AACCAA?BB?BBB?ABAA?=88979CCCD3BB?A;;;AA?>><@<@D@?<?<@@CDD@:;;@@BC@EACD@CBB?ABCBBBBBBBBBBBAAAC>@@BBBBAA?AABBB@BB@CB?@?BBBB
@ATNG8:02441:03851
GATGGTAGCAGACGTGACAGAGCGCCAGAAGATCAGGAACTCTAGAAGAATTCAGATTTTTAACACAAGAGTAAACGTAAAAAGAAGGTTTTACAAGACTCACGTTAACAATATTGCAGCAGTACGCACACAATCGAAGCGCAGTAAGGATGGCTAGTGTAACTAGCAAGAATACCACGAAAAGCAAGAAAAAGAAGTACGCTATTAACTATTAACGTACCTGTCTCTTCCGAAACGAATGAGTACCTCTCAGACGCTCGTCATCGTTCGGTCAGAGTCT
+
966>;>CCCCBCCBBCCCCCCCCCC?BBD@CCAA?@=@?BBBBBBB?BC?B=A@@>====.?=ABBC?BCCBDB9??=>AAA/>>:<8<><2==?==>>???@@@9=:=?:?@@7;:??@==>AAA=<=AAA;??@@;@;>;;=<;8=:>>>=>A???>?@;A===@@;>>9>==6::5555)8>>:ACBFC/8838878A@A@C=A=>@@A<?=??@@@;A>>>???9?:?CC7>;;7=A?A9::6:A@@@AAA=<<AAAAA@>>>8=A;A@=>A>>>@
@ATNG8:02393:03903
GATGGTAGCATCATGCATATCTCACCAGAAGATCAGGAACTCTAGAAGAATTCAGATTTTTAACACGAGAGTAAACGTAAAAAGAAGGTTTTACAAGACTCACGTTAACAATATTGCAGCAGTACGCACACAATCGAAGCGCAGTAAGGATGGCTAGTGTAACTAGCAAGAATACCACGAAAAGCAAGAAAAAGAAGTACGCTATTAACTATTAACGTGCCTGTCTCTTCCGAAACGAATGAGTACGTGTGCGACGTGTCTCCTACCATCGTTCGGTCAGAGTCT
+
<>BB?BCCCCCBBBAB@@>@AABBB?BBB?CBCAAB@B?AAA???@=9959???9:7>>?+=8@AABCCBCDCC>@8<;MLE5BD@C?BCB<BBGAEECBAABBC@B@BC?C@@<@@BBBCCCCBECCBBBB?BDBB@BBABAA@B@CAC@@>@CCCBABD?AAAAAA@DD@8881888888+999388889(6=7<78:><?>@:>:>A??;?9=8:;;5:@B??@B>A>ABA;A9938==AA>?@BBB==========8818>>:>;:9B?AA@BAA@@@;@?
@ATNG8:02399:03935
GATGGTAGCACACGAGATCTCATCGTACTCATTCGTTTCGGAAGAGACAGGTACGTTAATAGTTAATAGCGTACTTCTTTTTCTTGCTTTCGTGGTATTCTTGCTAGTTACACTAGCCATCCTTACTCGCGCTTCGATTGTGTGCGTTCTGCTGCAATATTGTTAACGTGAGTCTTGTAAAACCTCTTTTTACGTTACTCTCGTGTTAAAATCTGAATTCTTCTAGAGTTCCTGATCTTCTGGGTGCGCTCAGTCTCTCTACATTGTTCGGTCACATTCGTTCTCACCAACTAGCCCT
+
5::>7;;<<<<<?666><;965999=555<>>:B>B>6;;8=266@==?A=@CB?@7@4:4;<8<8=<@A@@<88433333$386;===6=;;;9=<<7??<:??<<C<>@=CABBA=@@=6:6/////73777;666/558779;>:666;///836579>>;@<>==899:99---999',*,-6777+9966-336...336:-555'575583839=6>887,,,(,),,6688,--77.--/58242--,65,.-2222-394991337759499913222205,-**555,2
@ATNG8:02406:03894
GATGGTAGACATATCGTACTCTCTGTACTCATTCGTTTCGGAAGAGACAGGTACGTTAATAGTTAATAGCGTACTTCTTTTTCTTGCTTTCGTGGTATTCTTGCTAGTTACACTAGCCATCCTTACTGCGCTTCGATTGTGTGCGTACTGCTGCAATATTGTTAACTTGAGTCTTGTAAAACCTTCTTTTTACGTTTACTCTCGTGTTAAAAGTCTGAATTCTTCTAGAGTTCCTGATCTTCTGGGTCTACGCTCGTCGCGCTACCATCGTTCGGTCAGAGTCT
+
CDCD@CBBBBCCCECECDEBBABBCDCCBBAA?ACAB<??=@?BCBBBCD?CC@@@?C?BACC?B>ABBCBAA:8128889*9?=C:550600/6=0005D89:;BBC=AA>??>>@;AAA5;7;>>>=>==:=??@8<=??>;;;>>CCA888?;;=<<AA<A<AA<@>@CFJ@CCCCC<B@C?BBBBB5BCCCC>CBBCAAAA@@?CCD9AA@@@C@D@AA=ABBC>>>?C>A@BB@D6<<=C:AAC=>=@@@@@@@@@???A<AAAAA16618==?A888>
@ATNG8:02411:03936
GATGGTAGTAGTACACTAGTCATACCAGAAGATCAGGAACTCTAGAAGAATTCAGATTTTTAACACGAGAGTAAACGTAAAAAGAAGGTTTTACAAGACTCACGTTAACAATATTGCAGCAGTACGCACACAATCGAAGCGCAGTAAGGATGGCTAGTGTAACTAGCAAGAATACCACGAAAGCAAGAAAAAGAAGTACGCTATTAACTATTAACGTACCTGTCTCTTCCGAAACGAATGAGTACGAGAGAGCACACGTGTCTACCATCGTTCGGTCAGAGTCT
+
BA@@7;=996B>=<==>=;;;9549.5==.5:>==>4>295<555<:==:>855594:9:'<1884598<<98818:=>??@+;@>;:CDD9FCC@;;;BCCCBB?C@CC@BBB@BBBBBBCCDCBBCBBBB?BBBB=ABCDAAAB>B?B??=@BBBDCCC<>>BBCB>AA@878<>>@@@8;;=:=>>>>/>B=A;;;B@@@D<@;>===6;5;?BAB?CCBBBBF@B>AAG>CDB?BCAAABBB866@=>AC@@@@@BAA8889===AA=@@=@@@A@A==>
@ATNG8:02441:03916
GATGGTAGGTGCACATGAGTGTATCCAGAAGATCAGGAACTCTAGAAGAATTCAGATTTTTAACGCGAGAGTAAACGTAAAAAGAAGGTTTTACAAGACTCACGTTAACAATATTGCAGCAGTACGCACACAATCGAAGCGCAGTAAGTATGGCTAGTGTAACTAGAAGAATACCACGAAAGCAAGAAAAAGAAGTACGCTATTAACTATTAACGTACCTGTCTCTTCCGAAACGAATGAGTACAGAGAGTACGATATGTCTACCATCGTTCGGTCAGAGTCT
+
;;??<AAD@BBBC===@@EFDCBBB@CCB?@AABBE@C?BBECBAA=@@=@@CDCBDDEE5B@BBB;;;DDBBB;@@;;;;;*:A;A<@@@8@CCABBBCAACCA<A>BB>BA@?BBBBBCCCCCBBBCCCC@CCCB?A@A@BB??9@>>??;@@ABBBAA?ABCCC?BB?BBB?ABBDC=AAB?BEDDD2AA<>>>=;8800,0;@@BD?D>=>@@D:>>C@:;;=?=AAA:?>>:===>@@;;;?>>?;;;A@@@@???@@A<>>>@@<?@:>;>>AA@>?
@ATNG8:02396:03958
GATGGTAGAGAGACTGTAGCGCACCCAGAAGATCAGGAACTCTAGAAGAATTCAGATTTTTAACACGAGAGTAAACGTAAAAAGAAGGTTTTACAAGACTCACGTTAACAATATTGCAGCAGTACGCACACAATCGAAGCGCAGTAAGGATGGCTAGTGTAACTAGCAAGAATACCACGAAAGCAAGAAAAAGAAGTACGCTATTAACTATTAACGTACCTGTCTCTTCCGAAACGAATGAGTACTGCGTCTCACTCTCGCCTACCATCGTTCGGTCAGAGTCT
+
@<CC@CBBBBCDDDDCDCEDEDBBB<BCC@CBAA@@=@?BAB@A?F?CC?B@AAAAAA@A2??BBBBBCAA888)7<9;;;:':B=B29::69@B?AAABCDDBC@D@CC?ABB>BBBBBDDFDCCBBBBBB@DBBB?BBBBBBBB>B?B998:BBBBCBC?BBAAAB@CC@889>AABBE>@==8<>=??/?A>@888BA@@@;@<@@BB<@<=>AAA@CBBBBCB@C@BBB>BBB?AABBBCCBBBBBBBB@??BBBBC?BBB?BAB?A=?B?BCBBCCBBB
@ATNG8:02404:03979
GATGGTAGCACACGAGATCTCATCGTACTCATTCGTTTCGGAAGAGACAGGTACGTTAATAGTTAATAGCGTACTTCTTTTTCTTGCTTTCGTGGTATTCTTGCTAGTTACACTAGCCATCCTTACTGCGCTTCGATTGTGTGCGTACTGCTGCAATATTGTTAACGTGAGTCTTGTAAAACCTTCTTTTTACGTTTACTCTCGTGTTAAAAATCTGAATTCTTCTAGAGTTCCTGATCTTCTGGGCAGACTCTCACACGCCTACCATCGTTCGGTCAGAGTCT
+
BBAB=B?@:@AC;;6;;9;@>AB<;?@C?ABC?CBCC>AA?B@BBBCBCB@BECDA?A?@@?C?C6:?@@@AA??;999:9$7;39@AA;@A??<?BD?CB?BABBDC?B@AA=@>><>@@<@>AA@??>>>=@>>>;?<==>===>>ADD;6661///7<>7>7@@@A@@>>><>=>AA5A=C:==ACC/>>@@B;@@@;;;=:;;8====+=;;;?;?;>>;??=>;;;<@=@?AAAA<?>9919666669=;A@AAA?:AAD<=89;=0667;9;;@AAAA
@ATNG8:02415:03983
GATGGTAGCAGACGTGACAGAGCGCCAGAAGATCAGGAACTCTAGAAGAATTCAGATTTTTAACACGAGAGTAAACGTAAAAAGAAGGTTTTACAAGACTCACGTTAACAATATTGCAGCAGTACGCACACAATCGAAGCGCAGTAAGAATTGCTAGTGTAACTAGCAAGAATACCACGAAAGCAAGAAAAAGAAGTACGCTATTAACTATTAACGTACCTGTCTCTTCCGAAACGAATGAGTACGTGTGCGACGTGTCTCCTACCATCGTTCGGTCAGAGTCT
+
::AB@CDDDCCDDCBCBBDICCCCC@CCC?CCC??@?C?BCF:::B@BC?B??>???BBB3B?BBCBBBBBCCC<BBBBBBB5BB?C7;;;6<CCAAA@BCCCBB@C?BF@BBA?AACACCCCCCCBBAABC?CBBB?BBBBBBAC?CC8989AAABBBCC?CCCAAA?CC@>>>>AADDD=;;;8<==??/@B=A=<=DAA;;7;8;;<>:<8<>BBC>BBBBBCD=>>@BB=B>><?AACBBBBCAA@?@AABB?>>@@<@@@<@@@6878@?BBBCBB?>>
@ATNG8:02419:03981
GATGGTAGGAGACACGTCGCACACGTACTCATTCGTTTCGGAAGAGACAGGTACGTTAATAGTTAATAGCGTACTTCTTTTTCTTGCTTTTCGTGGTATTCTTGCTAGTTACACTAGCCATCCTTACTGCGCTTCGATTGTGTGCGTACTGCTGCAATATTGTTAACGTGAGTCTTGTAAAACCTTCTTTTACGTTTACTCTTCGTGTTAAAAATCTGAATTCTTCTAGAGTTCCTGATCTTCTGGCGCTCTGTCACGTCTGCTACCATCGTTCGGTCAGAGTCT
+
@?@@=;CC@CBCBABCC;996DDC@=BBCCA@:ABBA=@@<@00//::9968:::>:?3949<8<9<@;;33337439888(9;393333&299:5::<7AB?BBAAA@;@A=:97=<8:>>9?7<89//.3628;9>:;;79998<=??><;662175516929287799::79.25777*74906///(/:;;<-//77749;A>>1////(////<9=9@C=CAAA???=B=>>>??A=;995///8999=A=;;;BAA@AAF=;;;??=BB<A@@@@@?@?
@ATNG8:02419:03989
GATGGTAGTACATGATAGACGACACCAGAAGATCAGGAACTCCTAGAAGAATTCAGATTTTTAACACGAGAGTAAACGTAAAAAGAAGGTTTTACAAGACTCACGTTAACAATATTGCAGCAGTACGCACACAATCGAAGCGCAGTAAGGATGGCTAGTGTAACTAGCAAGAATACCACGAAAGCAAGAAAAAGAAGTACGCTATTAACTATTAACGTACCTGTCTCTTCCGAAAACGATGGTACGTGTGCGACGTCTCCTACCATCGTTCGATCAGAGTCT
+
=444.4;;:::9999444:::<5668==A=@A955/)/)///)/999+/58=743455555$56@<<;96@@@?@6?995555$5947)///&///)/;779<::938344.4:;5;555<<=<A<::<///94::5505:::?A<=7>4=00)/::::;=<9>;;:<B><=9===8@@@::188?=?BBBB3==69////7977298;;88484/./992;>=@>9<87*/0/0&/////)-6///6//3;::::=88.433288:981333333//----
@ATNG8:02424:03987
GATGGTAGCAGACGTGACAGAGCGCCAGAAGATCAGGAACTCTAGAAGAATTCAGATTTTTAACACGAGAGTAAACGTAAAAAGAAGGTTTTACAAGACTCACGTTAACAATATTGCAGCAGTACGCACACAATCGAAGCGCAGTAAGGATGGCTAGTGTAACTAGCAAGAATACCACGAAAGCAAGAAAAAGAAGTACGCTATTAACTATTAACGTACCTGTCTCTTCCGAAACGAATGAGTACGATGAGATCTCGTGTGCTACCATCGTTCGGTCAGAGTCT
+
88:A>@ABCDGD::666;;>>CBBBACCDACBB@;;6;@:98885A8BB?C>>?;<<<<=,=9??ABA?A?899,99;;;;9'9@<B49:9&5;<7696>;>;/0,0<@@?AAB>BABBCHGCCBBCEEE@@>@CCC>AACBBAAA<A>A@@<@C?@?BCC?BBEFA@=??;?AA?BBBBB=>886<>?@@/??<?>==AAA::5:3;;:;5;<?>BBB@CCBAAAA6:8:AA<BBB@BAAACCCCBBA??@@@>>======@>><>CC@@;>>;>>>>>A@@@
@ATNG8:02426:03974
GATGGTAGACATATCGTACTCTCTGTACTCATTCGTTTCGGAAGAGACAGGTACGTTAATAGTTAATAGCGTACTTCTTTTTCTTGCTTTCGTGGTATTCTTGCTAGTTACACTAGCCATCCTTACTGCGCTTCGATTGTGTGCGTACTGCTGCAATATTGTTAACGTGAGTCTTGTAAAACCTTCTTTTTACGTTTACTCTCGTGTTAAAAATCTGAATTCTTCTAGAGTTCCTGATCTTCTGGGCAGACTCTCACACGCCTACCATTCGTTGGTCAGAGACT
+
944:7;;;@DDCCCCCCAABCBBCDCCCCBBA=A::96:A?A?A998AB@<BABA@>A=A@AB?B@BBBB=:<<?49====*79197//'/00/4:6615>566AB;;8;CF>>>AB=A?>:?>FA>888>A=A>==:>=AA;;;>==@??>>>A=;;;=AA<@<>>>AAAAAA7;;CCD6B<@7;;DDF/??;;:1:==988>?>=8====.<>>>A<@9>><>@HE>>>:>:=AABBB:=;:;3;>:999666;;6;;A=AAA=??<===;>:>:66---39
@ATNG8:02399:03999
GATGGTAGAGTATCATGTGTATCTCCAGAAGATCAGGAACTCTAGAAGAATTCAGATTTTTAACACGAGAGTAAACGTAAAAAGAAGGTTTTACAAGACTCACGTTAACAATATTGCAGCAGTACGCACACAATCGAAGCGCAGTAAGGATGGCTAGTGTAACTAGCAAGAATACCACGAAAGCAAGAAAAAGAAGTACGCTATTAACTATTAACGTACCTGTCTCTTCCGAAACGAATGAGTACATAGATATACGTATAGCTACCATCGTTCGGTCAGAGTCT
+
44<<8=DDDDCDB>CAAAICC;;;@=@A@=@@:>?@=A@CBEDCBB@CD?A>@DB99999.:?BCCCCDCCBBB<AB;;:;:.;B>E5;;;&9@<8;A?BBBBBB?B?BB>BBC?BBBBBBBBCCCCCCCCC?CCCC>??BBAA@C>C?C??>?DDCCAAB?CCBBBB>BB>BBB@BBBB@:>>?>BCCCC2AA<A665A??::69:?>@@=@<?ACBB?@@@@@BB@C@CCD>BAA?BBBBBAAAAAA@@@BBBB@=====A@@;A888@<A?>AB@A<>=>>
@ATNG8:02401:04000
GATGGTAGAGAGACTGTAGCGCACCCAGAAGATCAGGAACTCTAGAAGAATTCAGATTTTTAACATCGAGAGTAAACGTAAAAAGAGGTTTTACAAGACTCACGTTAACAATATTGCAGCAGTACGCACACAATCGAAGCGCAGTAAGGATGGCTAGTGTAACTAGCAAGAATACCACGAAAGCAAGAAAAAGAAGTACGCTATTAACTATTAACGTACCTGTCTCTTCCGAAACGAATGAGTACGATGAGAGAGCTCTCTCTACCATCGTTCGGTCAGAGTCT
+
AACD@C@AABABBBBBBCCCCCBBG>CCC@DBB@@@<@:>AA595C?CB=@<78773888'84;;7;33333777.7988888'3331788/8;<7=>>@@@A??;?;::7:??=BBBADBBBDCCCCCCCC=BBBB>BABBBBBB=A?B@@>@BBBBAAB?BBBA@@>BB===>578>@>5=::5:AAAA/@@<?888@@@==7<;@@AA8>:>BCBB?CBBBBBB@B?BBC>DBB?BCBBBCCCCAA@A<>>@@<<<<<9::>=@@@??<>>;>BCBBBA>>
@ATNG8:02406:03997
GATGGTAGCGCGACGAGCGTAGACCCAGAAGATCAGGAACTCTAGAAGAATTCAGATTTTTAACACGAGAGTAAACGTAAAAAGAAGGTTTTACAAGACTCACGTTAACAATATTGCAGCAGTACGCACACAATCGAAGCGCAGTAAGGATGGCTAGTTTAACTAGCAAGAATACCACGAAAGCAAGAAAAAGAAGTACGCTATTAACTATTAACGTACCTGTCTCTTCCGAAACGAATGAGTACGATGAGAGAGCTCTCTCTAATCGTTCGGTCAGAGTCT
+
BCBC?CBCCCCBCBBBFCBBBCCCC=CCC@CBBA??=?>AABCBBA?CC@C@>>>?@AAA2A?CBBBBBBF998*8?9:;;;*;B>B5:::*9AD?9;9DBBBBA?A@CD@AAA?BBABBBCCCCBBCCCBB?BB?>:?@A@@AAB?B@C@@?@BBCCC>CACCAAAA>AB@BEB?CCBCB>999;99::9(9@<@?BBBBBCB@C?BBBB?B?BBB@@=@BBBBBB?C<??C>ACC?AAACAAABBBBBBBAAAB?><>A?<<9=BBB?@A<@==>>A@@@
@ATNG8:02431:03992
GATGGTAGTGCGTGAGAGAGAGACCCAGAAGATCAGGAACTCTAGAAGAATTCAGATTTTTAACACGAGAGTAAACGTAAAAAGAAGGTTTTACAAGACTCACGTTAACAATATTGCAGCAGTACGCACACAATCGAAGCGCAGTAAGGATGGCTAGTGTAACTAGCAAGAATACCATGAAAGCAAGAAAAAGAAGTACGCTATTAACTATTAACGTACCTGTCTCTTCCGAAACGAATGAGTACGTGTGACGTACGTGAGCTACCATCGTTCAGGTCAGAGTCT
+
BDCC496:445=5;6C?@BBCB;;;)55>8@B@@@@;:7<<<:::<8<<27,33333<<<+;444==>===;;;(////777'7:3:)555&59<.56655/://+.6::08.0)0:6:<@BAAAABBBCCFACCBC@BAAB995A:A;@??;>>>:;5447;;;;<<7==8===8=====6;::425567(796:>?@<8=>?;@;>=@@<@;?>BAA>A:99=>?:@799A9A9829>>?ACC@98775?=:=B;;;<773982/////(///(///77888:
@ATNG8:02395:04067
GATGGTAGTGATACAGATCAGACACCAGAAGATCAGGAACTCTAGAAGAATTCAGATTTTTAACACGAGAGTAAACGTAAAAAGAAGGTTTTACAAGACTCACGTTAACAATATTGCAGCAGTACGCACACAATCGAAGCGCAGTAAGGATGGCTAGTGTAACTAGCAAGAATACCACGAAAGCAAGAAAAAGAAGTACGCTATTAACTATTAACGTACCTGTCTCTTCCGAAACGAATGAGTACGTGTGCGACGTGTCTCCTACCATCGTTCGGTCAGAGTCT
+
BBBB?AABBBCDCCBBBDCBBBCBC@CCC@CCB@AA@D?AABBBBB>==<>?BBBBBCCC3C@BAAABBAC778*7:9:;;;*;B>B5;;;-:@A@BBACGDDBC?B@BB@CCC>A@BBCBDDDCCBBBCCD@CBAA?@@?ABBBB>B@CCC?BACCCAAB?A??@@@@DD?>>><>>CCD>A??;>=<=?/??;A766=??BD;A:AAAA7;7;ABBB@CBBBBFF>A>ABE=BBB?BBBBBBCBABABB>@@@@?@???<??@<@AA:?=?B?BCCCBBAAA
@ATNG8:02396:04087
GATGGTAGTATATCGCGTCGCTATCCAGAAGATCAGGAACTCTAGAATAATTCAGATTTTTTAACACGAGAGTAAACGTAAAAAAGAAGGTTTTTACAAGACTCACGTTTAACAATATTGCAGCAGTACGCACACAATCGAAGCGCAGTAAGGATGGCTAGTGTAACTAGCAAGAATACCACGAAAGCAAGAAAAAAGAAGTACGCCATTAACTATTAACGTACCTGTCTCTTCCGAAACGAATGAGTACTGTATCTATGTGTGCGCTACCATCGTTCGGTCAGAGTCT
+
BBCC@CCCBABCCBB><;;==@@@DADDE?AADDBB@BACA@<;;?;>>;C@@>00/<<<<%;:000=?>=//0>4////////#/93:5::::)555895655449:90750/)///)////5>?>>>?9::BBB@CBCB?ACECCCCB?B@B@A>@CCBABAA=AAABBA=@@:000;==0::,36649AAABA'8948///65098;?:>@<=9=:>>?>A>F@;;;==<A<??D9@?A<AAE896==?AAB@@??B?;:=<<<=88177558175288>@657@@
@ATNG8:02414:04056
GATGGTAGCGCGACGAGCGTAGACCCAGAAGATCAGGAATTCTAGAAGAATTCAGATTTTTAGCACGAGAGTAAACGTAAAAGAAGGTTTATCAAGACTCACGTAACAATATTGCAGCAGTACGCACACAATCGAAGCGCAGTAAGGATGGCTAGTGTAACTAGCAAGAATACCACGAAAGCAAGAAAAAGAAGTACGCTATTAACTATTAACGTACCTGTCTCTTCCGAAACGAATGAGTACAGAGAGTACGATATGTCTACCATCGTTCGGTCAGAGTCT
+
;:;?@?@B@?966<<<?@=?>9544)459.47:9//)/)/4><;=@7@@6;5:?>9:999'7>>=?@CBCBBBB9<:;:::*44.4.44)///83////656//-0553--/16667;==>CCCCBCBBB@B@@@=@AABDCCE?CAB;;7;B@@@BBC?ABA???>AA>BBB?BBA@@;999199:9:):=9<888><<88185::;>9>:;9;;B@BBA@ACD@B?BBC>CAA=:99@AECCBABBBBBBBBBBCBDB?@@<===>@<>><@@CBBB>>>
@ATNG8:02429:04049
GATGGTAGCGCACACATAGATACAGTACTCATTCGTTTCGGAAGAGACAGGTACGTTAATAGTTAATAGCGTACTTCTTTTTCTTGCTTTCGTGGTATTCTTGCTAGTTACACTAGCCATCCTTACTGCGCTTCGATTGTGTGCGTACTGCTGCAATATTGTTAACGTGAGTCTTGTAAAACCTTCTTTTTACGTTTACTCTCGTGTTAAAAATCTGAATTCTTCTAGAGTTCCTGATCTTCTGGAGATACACATGATACTCTACCATCGTTCGGTCAGAGTCT
+
@@AB<@BBBB>D@ECCCCDFCCC@AABBBDBA=A@@@:@A:@<A@BB>BC?B>?@C@C@B@@@@D@BBBCBBBBF@BCCCC3CB??;CE>BABC?BAC@CC@;;;CCJFGC;;;DCD@CBC@B@CCDBBA@A>AABC=AABCBBBDBBBACCCCC@BCC@BB?B?ABCAA@@AA=?;999*99=.55555$5;<=@7A@BCCCCBB@;>>>=,>;::A=B<@@?BBCCBDC@D?ABCDA@?@BB@CCCCCCCCCCCBDBBCC@@A<000@=9>>-00;;;BBBB
@ATNG8:02399:04110
GATGGTAGCACGAGTCACTCATATCCAGAAGATCAGGAACTCTAGAAGAATTCAGATTTTTTAAACACCGGAGAGTTAAACGGTAAAAAGAAGGTTTTACAAGACTCACGTTAACAATATTGCAGCAGTACGCACACAATCGAAGCGCAGTAAGGATGGCTAGTGTAACTAGCAAGAATACCACGAAAGCAAGAAAAAGAAGTACGCTATTAACTATTAACGTACCTGTCTCTTCCGAAACGAATGAGTACGATGAGATCTCGTGAGCTACCATCGTTCGGTCAGAGTCT
+
4844.4:999:;9566;;;>===@@9<<=9=><666.57<9;::;<7:;5:055::=====#33(333,3-3:5--(-9(--*-5999+797>8===0<;;55665:::45095>A;ABB=AAA:;;CCCGCCCBCBC@BB;:5:>@??9894;?ABC@AAA???CC?CBBBBB=AA=@@?9?<777)7871:=AAA/??<;;;@A@=9:,/+/:::)/+/<A@A>@????AA<@=>><5;9919@???BCBBBBCDAA@@@=::;;>===<=====9===AAA>>>>:;
@ATNG8:02427:04137
GATGGTAGCGCACACATAGATACTGTACTCATTCGTTTCGGAAGAGACAGGTACGTTATAGTTAATAGCGTACTTCTTTTTCTTGCTTTCGTGGTATTCTTGCTAGTTACACTAGCCATCCTTACTGCGCTTCGATTGTGTGCGTACTGCTGCAATATTGTTAACGTGAGTCTTGTAAAACCTTCTTTTTACGTTTACTCTCGTGTTAAAAATCTGAATTCTTCTAGAGTTCCTGATCTTCTGGGATGTGTGCGCAGTGCCTACCATCGTTCGGTCAGAGTCT
+
::9<9=/////@@=A;;;?@>@??;?BBB;:4:?9:9)49.909=AB@CC?00///)//::@<CA@@@BBBDBB:<;BBB0BB::9CD9@@;;6;B@9>C000???C@CCGCCCBA>BBC@C?BCCDHCDCABBBK==;CCCABADBAABB;;<=@;;5;;5;4:=>?ABCCD@BCCCB4A6;6;@CCC3BB@==+000;ABCAAA=A@AA,?>@??;@=:;6:AAA@AA6949@@BAB=C;;;.;;:;>:::FFDBBBC?BAA=A@@@A@CDACCCCBAAAA
@ATNG8:02435:04092
GATGGTAGCAGACGTGACAGAGCGCCAGAAGATCAGGAACTCTAGAAGAATTCAGATTTTTAACACGAGAGTAAACGTAAAAAGAAGGTTTTACAAGACTCACGTTAACAATATTGCAGCAGTACGCACACAATCGAAGCGCAGTAAGGATGGCTAGTGTAACTAGCAAGAATACCACGAAAGCAAGAAAAAGAAGTACGCTATTAACTATTAACGTACCTGTCTCTTCCGAAACGAATGAGTACTGCGTCTCACTCTCGCCTACCATCGTTCGGTCAGAGTCT
+
A@AB@CBBCCDCBBBCCCCDCCBBB?BCC?BBBBBB?B?BBBBBBB>AB>A>@?ABBBCB3C?BBAAACCBBBB>BBBBBBB1@>=B4:;:.<CCABBBBCDCBC@A?CE@CAC=BBAABBEBCCCBBAAAB?CDCC?B@A@@@@@=A=A@@>ADBBBBBB>BBBABB@BB?>>>9><999+:::489888+8>:?888AAD>>:>=@AAA:>:>ABBB?BCBBBBB?B>BDD>B>><>CCDCC@@BCCAABBAAABBBBB?CCC?BBBCC@AA>ABBCBB>>=
@ATNG8:02440:04112
GATGGTAGCACGAGTCACTCATATCCAGAAGATCAGGAACTCTAGAAGAATTCAGATTTTTTAACTCGAGAGTAAACGTAAAAAGAAGGTTTTACAAGACTCACGTTAACAATATTGCAGCAGTACGCACACAATCGAAGCGCAGTAAGGATGGCTAGTGTAACTAGCAAGAATACCACGAAAGCAAGAAAAAGAAGTACGCTATTAACTATTAACGTACCTGTCTCTTCCGAAACGAATGAGTACGTGTGCGACGTGTCTCCTACCATCGTTCGGTCAGAGTCT
+
9::C;CBBBBBBDDCCCBCCBBBBC@DCC?CCDCAB?A@CFDABBD@BB?B=<<<899999%8:?ABCBBCCBBB9BBCCCCC5@@;@5;;;-;@@;999CDBDBG@C@BB@BBB>BBAABCCCCCCCCCCBB?BCBB>A@A?ABA@<AAECC?CCBBBBBB?CA@@AA>BB>BBB=@@???8=::788888(8@:A877AAA??;>:>??@;><>ABBB@CCBBABB=@<>>=5=00,0@@@ABBBBBC???AADB@@???<?@A<A?A>B?BB@CCBBBBABB
@ATNG8:02392:04161
GATGGTAGTACATGATAGACGACACCAGAAGATCAGGAACTCTAGAAGAATTCAGATTTTTAACACGAGAGTAAACGTAAAAAGAAGGTTTTACAAGACTCACGTTAACAATATTGCAGCAGTACGCACACAATCGAAGCGCAGTAAGGATGGCTAGTGTAACTAGCAAGAATACCACGAAAGCAAGAAAAAGAAGTACGCTATTAACTATTAACGTACCTGTCTCTTCCGAAACGAATGAGTACTGCGTCTCACTCTCGCCTACCATCGATAACCTCGAGTCT
+
A@CC@CBBBBCDDCCCCCBC@@@CCACGJBCCBB@?<@=AAEBBBC?BB?B>@>@;;;;;';=CCBBB=B=<@?6>=59555$5;6;.555&59<4;@BBADCCC?B?BC@A??<??@@A@ABDBCGDICA@?@CBC@CBBBBBBB?BBC@@?@EBBBBC@>AADCCC>AAABBB?BBBBB<A?=999999.9A?C???B@@7858<@?@@<>;>:@@B?BABAAAB=@>@CH?CCD>:;:ACCDCCDBBBBBCCBBBCCC?BBC@C?@@DAA=A>ACCCBAAA
@ATNG8:02396:04187
GATGGTAGCTCGCTGGATGATATCTCCAGAAGATCAGGAACTCGTAGAAGAATTCAGATTTTTAACACGAGAGTAAACGTAAAAAGAAGGTTTTACAAGACTCACGTTAACAATATTGCAGCAGTACGCACACAATCGAAGCGCAGTAAGGATGGCTAGTGTAACTAGCAAGAATACCACGAAAGCAAGAAAAAGAAGTACGCTATTAACTATTAACGTACCTGTCTCTTCCGAAACGAATGAGTACGAGAGAGCACACGTGTCTACCATCGTTCGGTCAGAGTCT
+
<;;<<<;664::://)///5:;9555.5<;066=<>?<<8>=0/////6;;6=697333777$33888===888:;5///9<<<+998<4997+7//)////<==55055:85:<<7;<556>>>@=666<<<>:==>>9:;<;;::86=;@992997345;;:>:::==7C=7BB<6:9333(255.58=<=.6626222776..).05744040../9:699:///716(/38/8//(////;<=?=88:9588:5556666222-52255/5:4857553---
@ATNG8:02400:04178
GATGGTAGCGCACACATAGATACAGTACTCATTCGTTTCGGAAGAGACAGGTACGTTAATAGTTAATAGCGTACTTCTTTTTCTTGCTTTCGTGGTATTCTTGCTAGTTACACTAGCCATCCTTACTGCGCTTCGATTGTGTGCGTACTGCTGCAATATTGTTAACGTGAGTCTTGTAAAACCTTCTTTTTACGTTTACTCTCGTGTTAAAAATCTGAATTCTTCTAGAGTTCCTGATCTTCTGGACAGAGTGTGCAGATACTACCATCGTTCGGTCAGAGTCT
+
;:@>:>BBBDCDBBBCCCDCBBBBBCCBBB::5;@@@8@@5;6;@BDECC@BBBAA@B@BBAC?C?AABCCBCDC=;;:;:);B:=?BA<A?BC?CCHAGJ?BA@DCCACDCCBBBC@CCC=B?CFCCBB9999B@B?CCBBCBBDBBBBDCAAA?CCC@BA?A?@ABBBBCBB=?:999-:>B9:::::*;C@@@=ACCDDEFDLD=AA@A0@BACD@C@BD@CBCBBAB?C?BCBCBA<@??=@CCCCCCBBBBBDDDDDABA?BCCCE@BB>BC???C@@@
@ATNG8:02402:04153
GATGGTAGTGTGTCTCTGAGAGTAGTACTCATTCGTTTCGGAAGAGACAGGTACGTTAATAGTTAATAGCGTACTTCTTTTTCTTGCTTTCGTGGTATTCTTGCTAGTTACACTAGCCATCCTTACTGCGCTTCGATTGTGTGCGTACTGCTGCAATATTGTTAACGTGAGTCTTGTAAAACCTTCTTTTTACGTTTACTCTCGTGTTAAAAATCTGAATTCTTCTAGAGTTCCTGATCTTCTGGAGATACACATGATACTCTACCATCGTTCGGTCAGAGTCT
+
55?D<CCDDBABBB@<ACCCCBDDDDA@AB??=>BBB=BC?C@CBBBCCD@CCBCB@C@BCCC?C@DDBCBBBBB?A@@AA1BC?BBBF>CC;;:;CC>BB;;:CCCC?BBCCCCCC@BBB>@>AFCCCCBB?BBCD@EAA@BBCCBBBBCCA@@@CCC?CC@C?CBCCCBBBDACCFFD;C?B=@A@@@0>BBCC>CCCCCCCBBB5;;;;.;AABC>B>AB?BBBBBC@?C?AAACCC?BBC@CCEDDCCBCCCCCCCBDABA?C@@=><>B>BBBBBCBCC
@ATNG8:02403:04158
GATGGTAGAGAGAGCTCTCTCATCGTACTCATTGTTTCGGAAGAGACAGGTACGTTAATAGTTAATAGCGTACTTACTTTTTCTTAGCTTTCGTGGTATTCTTGCTAGTTACACTAGCCATCCTTACTGCGCTTCGATTGTGTGCGTACTGCTGCAATATTGTTAACGTGAGTCTTGTAAAACCTTCTTTTTACGTTTAACTCTCGTGTTAAAAATCTTGAATTCTTCTAGAGTTCCTGATACTTCTGGGCAGACTCTCACACGCCTACCATCGTTCGGTCAGAGTCT
+
999@<A=@?BBBCCCBA>>==<><<;666><<.555)44.459=@BBADACBAB>?A-0/::6:6<<AA><<7<+------$-8)-/88828;873://+/83556900+/::/74=E@CCC@B>>?;985655::>>6>>9:?9=888A787775/52228939499>885A@@.22999+94<488AAA.86??C:B>;;;@>>=>=1////(///)/8583;<8>???BAA=A<A==///=677==.73,,,,,,2223398287727333;13338:==>?AB@
@ATNG8:02405:04160
GATGGTAGACACGTGTGCTCTCTCGTACTCATTCGTTTCGGAAGAGACAGGTACGTTAATAGTTAATAGCGTACTTCTTTTTCTTGCTTTCGTGGTATTCTTGCTAGTTACACTAGCCATCCTTACTGCGCTTCGATTGTGTGCGTACTGCTGCAATATTGTTAACGTGAGTCTTGTAAAACCTTCTTTTTACGTTTACTCTCGTGTTAAAAATCTGAATTCTTCTAGAGTTCCTGATCTTCTGGAGATACACATGATACTCTACCATCGTTCGGTCAGAGTCT
+
?@?@8<@@?CCC@BB<:66<<<?BCAAABCCC@B@??8?B=A?BBBBCCB?BCCCC?C?BBBC?B?BBBCBA@AB?BABBB2;;7::>;3;ABC?B991:=388?=:?6?ACA@@@@<>==:=<@?@@=>>><AAAA7;;BB>>>???AAA@>>>:>=====:==A???@@@AA9==>>=2=:>8;;<<<.=@>==6;66///:9:><AAAA/B===A=A<==:=@@A?>?=A<AAA??@:=>A=@@>@>>>@@>>A>==???>D=DD9<<<>>:>@AAACCAA
@ATNG8:02409:04177
GATGGTAGCGCACACATAGATACAGTACTCATTCGTTTCGGAAGAGACAGGTACGTTAATAGTTAATAGCGTACTTCTTTTCTTGTCTTTCGTGGTATTCTTGCTAGTTACACTAGCCATCCTTACTGCGCTTCGATTGTGTGCGTACTGCTGCAATATTGTTAACGTGAGTCTTGTAAAACCTTCTTTTTACGTTTACTCTCGTGTTAAAAATCTGAATTCTTCTAGAGTTCCTGATCTTCTGGCTCTCGTAGACAGATACTACCATCGTTCGGTCAGAGTCT
+
BBCC?CBCDDCCCCCCCBBBCBBB@A@@@C;;5;;;;/:@5916<@@BBB?CC@@@?B?AA@C;@<@BAAAAA?@<;;;;.9?987789*93445>;?8AC=BBBBBC@CCCCBBBC?CCC?B?CCEGCBBB?BCDD?CCCCCBAACCDCCBBAC?CCB=BD@D<@@BBBBDCC=@9999*9<@:99999*:BBBC<BADDDDCBCB?BBBB2BBBBEACABC@CCCCCCC@C?CCCCCB?BAB@BCCCCCCCCCCCBCCCCBCC@BBBBB>AA@BBBCBB@@@
@ATNG8:02412:04180
GATGGTAGGCGACATACATACGCGCCAGAAGATCAGGAACTCTAGAAGAATTCATGATTTTTAACACGAGAAGTAAACGTAAAAAGAGGTTTTACAAGACTCACGTTAACAATATTGCAGCAGTACGCACACAATCGAAGCGCAGTAAGGATGGCTAGTGTAACTAGCAAGAATACCACGAAAGCAAGAAAAAGAAGTACGCTATTAACTATTAACGTACCTGTCTCTTTCCGAAACGAATGAGTACGTGTGCGACGTGTCTCCTACCATCGTTCGGTCAGAGTCT
+
<CEE@CBB>A;99566;<<<555<<166=9<:@555.47;::4443-33282877333333$3498666//(//--(---7787)///5:::/::;7;<==B>>AB=A<>=:=>>=@@@DBBBBBBCCBBBBC?CCCE899BAACAA>BAGAA?ABCCCCCA?AAA?A@>BB?@@A:<<>>>8>>>@BCDCC2BA=B666>A?<<:==?@@B:=:=@CCC@CBBAA???9?=?@?;C??<?AABBBBBBBBB????>?A??>>:>AA=@;::A;??6::@@CCBBB
@ATNG8:02415:04154
GATGGTAGCTCACGTACGTCACACGTACTCATTCGTTTCGGAAGAGACAGGTACGTTAATAGTTAATAGCGTACTTCTTTTTCTTGCTTTCGTGGTATTCTTGCTAGTTACACTAGCCATCCTTACTGCGCTTCGATTGTGTGCGTACTGCTGCAATATTGTTAACGTGAGTCTTGTAAAACCTTCTTTTTACGTTTACTCTCGTGTTAAAAATCTGAATTCTTCTAGAGTTCCTGATCTTCTGGTAGAGCGTGCATATATCTACCATCGTTCGGTCAGAGTCT
+
@>@B=ABABCDABBBB;6;GDCDBBBCBBCAA>ADDF>CC@C@CBBBB??>?CBAA@C=??BC?B?BBBBCBBBB?>>>>?1>B>BBBB;BBBB>BBB>BB=BBBCBB>ABB>>>AA;AAA;A:===>>>>=;?A??7;;BA@?@?>>>AB@??>9<==<@C=A:>>@??@ADE<?=<<;-;6;9?@AAA.A>665.666///<;6;7;AAB/A>==F;?;;;6;>?@;;;=B:=<?@@A9==A=@@>>>>>>>AAAAAAAAAAA;?>>>C:=<=A@CBBAB::
@ATNG8:02422:04154
GATGGTAGCAGACGTGACAGAGCGCCAGAAGATCAGGAACTCTAGAAGAATTCAGATTTTTAACACGAGAGTAAACGTAAAAAGAAGGTTTTACAAGACTCACGTTAACAATATTGCAGCAGTACGCACACAATCGAAGCGCAGTAAGGATGGCTAGTGTAACTAGCAAGAATACCACGAAAGCAAGAAAAAAGAAGTACGCTATTAACTATTAACGTACCTGTCTCTTCCGAAACGAATGAGTACGATGAGAGAGCTCTCTCTACCATCGTTCGGTCAGAGTCT
+
@<CC@CCCCDBBBBCCBBCCCCDCD<AAC@CCA??@<@?@AAABAB@EF?B?A@ABCDCD2A?BCB>>>BBA@@<@A?AAAA2AA?C<@AA7ACD@CCCECCBAA?A?BD@CBB@CBAABCCCBBBCCBCCC@@@AB?BBBBCBBB>A?A@@=@CBBBCCB?BBBBBB?BB@>>?>AA:::,8884788888%8<98858;AA>>;><AAAA;?;@@CBB@BEBBBBB?B?BBC>BAA>ABBBBCCA@@BCAAA@@@;::>>><===A@>==<@@<AABBBB===
@ATNG8:02423:04153
GATGGTAGCGCACACATAGATACAGTACTCATTCGTTTCGGAAGAGACAGGTACGTTAATAGTTAATAGCGTACTTCTTTTTCTTGCTTTCGTGGTATTCTTGCTAGTTACACTAGCCATCCTTACTGCGCTTCGATTGTGTGCGTACTGCTGCAATATTGTTAACGTGAGTCTTGTAAAACCTTCTTTTTACGTTTACTCTCGTGTTAAAAATCTGAATTCTTCTAGTGTTCCTGATCTTCTGGTAGAGCGTGCATATATCTACCATCGTTCGGTCAGAGTCT
+
955<8=BBCCCCBBBCCDDBBBBBBCCCCBAA=@A@A<A@<B?BBCGCCC@CCBBB?B@CCBB>B>BCCDCBBCC=>????1?C?BBCC=DCCC?BCFBDD?BABCDD?B@CDDCBB?CCC?C?BCCDBBBC?CCDD?CCCCCBBBCCCCBAAAB?BBC@AA>A@CCBBCCCB@=@9999*9;@;999:9*:BBBC>CBDDCCCBBB@BBBB2BBABB>B>BC@CDDCCAA?A?AAADDD>A?@>ACCCCCBBBBBCBBBBBBCC?C@AAB?BB@BBAAAA@@@
@ATNG8:02429:04162
GATGGTAGTGTCATATGAGAGTGTGTACTCATTCGTTTCGGAAGAGACAGGTACGTTAATAGTTAATAGCGTACTTCTTTTTCTTGCTTTCTGTGGTATTCTTGCTAGTTACACTAGCCATCCTTACTGCGCTTCGATTGTGTGCGTACTGCTGCAATATTGTTAACGTGAGTCTTGTAAAACCTTCTTTTTACGTTTACTCTCGTGTTAAAAATCTGAATTCTTCTAGAGTTCCTGATCTTCTGGACAGAGTGTGCAGATACTACCATCGTTCGGTCAGAGTCT
+
5;>=<@@@??;;;>@?>=CC;60???0/0;?C@CCFD?@A<;7555;<BB?AA@@@@D@FCCC>@>@@@>>=<<>7::;::'4;556::////7658/403:5//////7<BC@CCCB=B@@=A@BCCCCC;;6;C@@=@BBBCCBBBBBBBBBBB?BBC@BB@B?BBBBBBBBB@CBBDE8C<@<;;;;;*<C<<<6;<<;BA::9>29999$9:@=?>AACCBBBBBBCC=@>@BACBC@BCD@DFCCCCBCCAAACCCDD;;;?BB@@B?BCGCCBBCCBBC
@ATNG8:02435:04164
GATGGTAGTGTCATATGAGAGTGTGTACTCATTCGTTTCGGAAGAGACAGGTACGTTAATAGTTAATAGCGTACTTCTTTTTCTTGCTTTCGTGGTATTCTTGCTAGTTACACTAGCCATCCTTACTGCGTTCGATTGTGTGCGTACTGCTGCAATATTGTTAACGTGAGTCTTGTAAAACCTTCTTTTACGTTTACTCTCGTGTTAAAAATCTGAATTCTTCTAGAGTTCTGATCTCTGGGTCTCTCTCTCACGCACTACCATCGTTCGGTCAGAGTCT
+
AACF@BBBBCCCC>>@CDCCCBA@@@;:;B;<7<AAB=BB?BACCDDCEF@BBDBB?B@BBBC>A?ACCBBB@??4:9999$9?8<;?=5<=::7;BB?BG?ABBBBE@BCEDDCCC@DCD?B?CCB@AAA=@B@A<ABBBBBBABABCC???B?CAB>@@=?=A@AABBHCD@CA@@@7@>B=<<<;.;B;<;0;;BFCHEA@@5;;;;*;?@@@5;6;@<@FKBBCD@DAABBBCECHE>ECBBCBBBCBAABBBBBCD@CCBCC?BC?CBBB@AABB
@ATNG8:02397:04210
GATGTAGGCACTGCGCACACATCCCAGAAGATCAGGAACTCTAGAAGAATTCAGATTTTTAACACGAGAGTAAACGTAAAAAGAAGGTTTTACAAGACTCACGTTAACAATATTGCAGCAGTACGCACACAATCGAAGCGCAGTAAGGATGGCTAGTGTAACTAGCAAGAATACCACGAAAGCAAGAAAAAGAAGTACGCTATTAACTATTAACGTACCTGTCTCTTCCGAAAACGAATGAGTACTGTATCTTGTGTGCGCAGTGCCTACCATCGTTCGGTCAGAGTCT
+
444444459=@>AA@BA99;A;;@8=;?:;=599B:;8=566;;B:BC@B@A@?@FHGD1@=@AAAA??@?CA8<<95555$5:7<6<@@4@B@8=B=BABB@@=@>A?>A@@;?@A@BBBBA@@BCBBAB?BBBB?B:::A@@A<A=A::8:AAA??>?;?B??@B?BD:??=298656(6659>??A?.<<9>255=:::=5:39:8818=B@BBC?BCBCBAA=@=????5?@@=A@ACA@<>@@>:66,//=;;@??ABBAB=???<@>>>>:>?:9::@@@@::
@ATNG8:02401:04221
GATGGTAGAGAGACTGTAGCGCACCCAGAAGATCAGGAACTCTAGAAGAATTCAGATTTTTAACACGAGAGTAAACGTAAAAAGAAGGTTTTACAAGACTCACGTTAACAATATTGCAGCAGTACGCACACAATCGAAGCGCAGTAAGGATGGCTAGTGTAACTAGCAAGAATACCACGAACGACAAGAAAAAGAAGTACGCTATTAACTATTAACGTACCTGTCTCTTCCGAAAACGAATGAGTACGTGTGCGACGTGTCTCCTACCCATCGTTCGGTCAGAGTCT
+
//;<69;@@@<;;;<==>;<@BBCC=CBCACCCCDE?C@CCB8988777/348889::::+:8CC>===@?BBB<A@AAAAA0AC?A=BBB8AA?=BCA@@AA;<5;;;;5;??;??A?BB:;;CC;;999@8<@BB?ABBB??@B?C?C;;6;?879>>A<BBBBBB>BB?BDC577<;56999@:99999$79588678///8395888;7:599:44-3;;3///(/(/8::*666*/37899::8976675.././7883/525'5555<9==8<<>;;?///
@ATNG8:02412:04192
GATGGTAGGTGCACATGAGTGTATCCAGAAGATCAGGAACTCTAGAAGAATTCAGATTTTTAACACGAGAGTAAACGTAAAAGAAGGTTTACAAGACTCACGTTAACAATATTGCAGCAGTACGCACACAATCGAAGCGCAGTAAGGATGGCTAGTGTAACTAGCAAGAATACCACGAAAGCAAGAAAAAGAAGTACGCTATTAACTATTAACGTACCTGTCTCTTCCGAAACGAATGAGTACGATGAGATCTCGTGTGCTACCATCGTTCGGTCAGAGTCT
+
@BCC@CCB?ABBC>BCCBABCCCBB?BLL@BBBBCB?C?BBBDDDC@BC@B?A?@:;;;;*;>ABBCCCBBBBB9AB;;;;.9@9>2:9,4983:<<<<==>C>B@BB=AAA=AABBDCCCCCCBBDBBB@GCBC>A@ACCBAA?A?BAA?BBCCBBBA?ABBCCA>AC>???=@@BBC<CBB?@====/=?8?687??><=:><?BBB7<7;@CBB@BCBAABA?A@CCD=DCC?BBBBBBBAAACBAAAC999B@;;;@BB<>>A;;6;?:>>???@::9
@ATNG8:02420:04231
GATGGTAGGCGAGAGTGAGACGCAGTACTCATTCGTTTCGGAAGAGACAGGTACGTTAATAGTTAATAGCGTACTTCTTTTTCTTAGCTTTCGTGGTATTCTTGCTAGTTACACTAGCCATCCTTACTGCGCTTCGATTGTGTGCGTACTGCTGCAATATTGTTAACGTGAGTCTTGTAAAACCTTCTTTTTACGTTTACTCTCGTGTTAAAAATCTGAATTCTTCTAGAGTTCCTGATCTTCTGTGTCTATCTGTATCACTACCATCGTTCGGTCAGAGTCT
+
B>CFACBB@BBA@@@;<@A?;;<<<@::6=<@9@>@>6>?;?99:5><@@<@A@>><>-0/7;6:6:;BBB??8@<00000$/9(//97706:::6<<?8>>?@>?B@A==@@;;;A@=AAA<@<>=<9:;;;=@@@?=@@@AA@>>>@B???>>>;;;;=@A=A=BA@>>?AAB;??CCB5@<@7;;AAA/@@AAA7;;>>?@BD;;7;?>=/=678=8=9==8====AAA<>;>ADA>>8<;AAA???AAAAA???AAA9995;566839;7<=@@@@@AA
@ATNG8:02423:04221
GATGGTAGGACGAGCGTCTGAGAGGTACTCATTCGTTTCGGAAGAGACAGGTACGTTAATAGTTAATAGCGTACTTCTTTTTCTTGCTTTCGTGGTATTCTTGCTAGTTACACTAGCCATCCTTACTGCGCTTCGATTGTGTGCGTACTGCTGCAATATTGTTAACGTGAGTCTTGTAAAACCTTCTTTTTACGTTTACTCTCGTGTTAAAAATCTGAATTCTTCTAGAGTTCCTGATCTTCTGGGTGCGCTACAGTCTCTCTACCATCGTTCGGTCAGAGTCT
+
ACCC?BBC?CCCCBABCBBBCCCB?BCCCCAA;?@@@<AB?B@DBBBCCC@CCCCC@D?BAAA?E@DDCCBBBBA=99999.9C=A?AA>ACCJ@CBB@BC@BAACCD@BBD@??BB?BCC?C?DDCCBBAA?BCBB@CBBBCCCBCCBBBB@AA>BAB@AA?A>BBBCCCDAB;>:999-9;@=::999*:B?AA>ABEDDCBBAA5;;;;*;ABCCAD@BB@CBCCCCC@C@AABDAA:?799,:B@BBCCCBCCCCBCBBBB@CCCAB>BC@EFCCCCCCB
@ATNG8:02424:04232
GATGGTAGTGCGTGAGAGAGAGACCCAGAAGATCAGGAACTCTAGAAGAATTCAGATTTTTAACACGAGAGTAAACGTAAAAAGAAGGTTTTACAAGACTCACGTTAACAATTTGCAGCAGTACGCACACAATCGAAGCGCAGTAAGGATGGCTAGTGTAACTAGCAAGAATACCACGAAAGCAAGAAAAAGAAGTACGCTATTAACTATTAACGTACCTGTCTCTTCCGAAACGAATGAGTACAAACTCTCATATGACACTACCATCGTTCGGTCAGAGTCT
+
ABCC@CBBBCDCBBBDDCCCCCBBB=BCC@B@AA;;7;?BBCBBBB?BB?C@BBA?@AAA3B@BBBCDDBBAAA:@?:;;;;.;B>B7;;;6;BB>AB@BCBBBC@B?AB5:95;ABCCCCCEDDCCBBBB?BBBC=??BBBBBB?B?BBA?ADBBACCC?ABAAAA?CD>888;>>AAA<AA=<@CAAA/A@<A887@@@<=9<:?>AA:>8>?BBB@CCBAACC=A=ACD>CAA?BCCBBBBCB<BBB<<<A?D>=>@@@=>:<AA9?=?B@DCDCBB999
@ATNG8:02429:04214
GATGGTAGTGTCAGTGCGCGTCGTCCAGAAGATCAGGAACTCTAGAAGAATTCAGATTTTTAACACGAGAGTAAACGTAAAAAGAAGGTTTTACAAGACTCACGTTAACAATATTGCAGCAGTACGCACACAATCGAAGCGCAGTAAGGATGGCTAGTGTAACTAGCAAGAATACCACGAAAGCAAGAAAAAGAAGTACGCTATTAACTATTAACGTACCTGTCTCTTCCGAAACGAATGAGTACTGTATCTATGTGTGCGCTACCATCGTTCGGTCAGAGTCT
+
CCED<ABDCCBBCCCCCCBBDECDC?BCC@CD@@@A=@;@@D@@@C?CC?B?A?=89999(9>BBCBBBCCBCC>A@;;;;;*;B>B4;;;.<BB?CBBBBBDDC@C?CC@BBB>A@?>@BECBAADCBGBA?ACBB>BBBABB>><@?C@A?ABCCBCBC?CCCCAA?BC?>>><>>CAA1:::3:<<=>/>D=A;:;@@@@@;>:>=<<5:6:?BBC?CBABBBB?B?ACC>CCC?BBBBBBBBBBBBBB>>>A@@@>>>C@@<@@@AA<??7::==>AAAA
@ATNG8:02440:04239
GATGGTAGCGCACACATAGATACAGTACTCATTCGTTTCGGAAGAGACAGGTACGTTTAATAGTTAATAGACGTAACTTCTTTTTCTTTGCTTTCGTGGTATTCTTGCTAGTTACACTAGCCATCCTTACTGCGCTTCGATTGTGTGCGTACTGCTGCAATATTGTTAACGTGAGTCTTGTAAAAACCTTCTTTTTACGTTTACTCTCGTGTTAAAAATCTGAATTCTTCTAGAAGTTCCTGATCTTCTGGATAGCGACGCGATATACTACATCGTTCGGTCAGAGTCT
+
8:@A@ADBBBB<<<>;;;C>>:9495444444.454<4<<7:755555994799<::(0*/777)444:455>>=9>=054:::'888(338;045/727/-(-6(--//9;499:9999:;>44246;@;;99::.55<<7<<<665<<<<<<<<:8834557;<7>055<545<;;6:;;===(:5:.55555$555>>)6655995555.5555$54455.55<<84////)/71718:;=>>656>9>>;;<AB=DC?CCCBBBC;;:CBBB;::@CCCECBB@?
@ATNG8:02393:04274
GATGGTAGCACGACACGACGATGTGTACTCATTCGTTTCGGAAGAGACAGGTACGTTAATAGTTAATAGCGTACTTCTTTTTCTTGCTTTCGTGGTATTCTTGCTAGTTACACTAGCCATCCTTACTGCGCTTCGATTTGTGCGTACTGCTGCAATTTTGTTAACGTGAGTCTTGTAAAACCTTCTTTTTACGTTTACTCTCGTGTTAAAAATCTGAATTCTTCTAGAGTTCCTGATCTTCTGGGTCTCTCTCTCACGCACTACCATCGTTCGGTCAGAGTCT
+
ADCC?BBCA@955;@ABCBA<@BCCCCCCCAA=@BBB=BB@C@CCCBBCC@CCC@?=?DFCCC?C?BCCDDAAAB?ABCCD1@AAFA@@<?889?BBB?BC?BBBBBB@BCB@?ACC;A;=7=;>>>;;=>>:>>>>>7>?A?;;:DCBB>==><@AA5>><><AAAAA=BBC@BBCBB8B=B=@@BBB5BBBBD>BBC@@@B@;;5:@@@/A?@@B@C@CC?CCBB@???B@BBBCCC?A<>>8@AAA;====><AAAAAAAA<>>==D=;;8;???@@?==
@ATNG8:02395:04283
GATGGTAGCATCATGCATATCTCACCAGAAGATCAGGAACTCTAGAAGAATTCAGATTTTTAACACGAGAGTAAACGTAAAAAGAAGGTTTTACAAGACTCACGTTAACAATATTGCAGCAGTACGCACACAATCGAAGCGCAGTAAGGATGGCTAGTGTAACTAGCAAGAATACCACGAAAGCAAGAAAAAGAAGTACGCTATTAACTATTAACGTACCTGTCTCTTCCGAAACGAATGAGTACCTCTCAGACGCTCGTCCTACCATCGTTCGGTCAGAGTCT
+
DED>:CCCCCCCDBBBCCCBBBCBB>BCD?CCCBBB@B@CCCAAAB?BB=@?BBB@@@AA2A?BCCCAAACAAB9>:99999*;C@B5;;;6;CB@CCBBCBCDD?B?BC@CCC=??BBDDBCCCCCCBBBC@DDBB?BBBBBBBB>CADA@<@CCCBBBA>ABBAAA?CD?==>;=>AA?89999<;<<=/>?<B887AAA?@<?<??@@:>:><AAC@CCBBBCD=?=?BD>CAA>ACCCBBB?BBBBCAAAAA<==@@<>>A<@@A:?=?A@BBBBAAAAA
@ATNG8:02400:04280
GATGGTTGTACATGATAGACGACACCAGAAGATCAGGAACTCTAGAAGAATTCAGATTTTTAACACGAGAGTAAACGTAAAAAGAAGGTTTTACAAGACTCACGTTAACAATATTGCAGCAGTACGCACACAATCGAAGCGCAGTAAGGATGGCTAGTGTAACTAGCAAGAATACCACGAAAGCAAGAAAAAGAAGTACGCTATTAACTATTAACGTACCTGTCTCTTCCGAAACGAATGAGTACTGCGTCTCACTCTCGCCTACCATCGTTCGGTCAGAGTCT
+
BB@><@7AAABB;;9D@@ACBBBCC?CBB<AA@:;92924;;;<<=>BA5837=;@@CCG5C?BBCCCCBBA@@8@A;;;;;*;B>A5;;;*:B@>CBBBBCCCC?B?AC?CCD?AA?>@CBCCCCCCCCDD@D@@@@BBCB@A@A=B>B@@=@BBBBBBC@CCCDCC@AA<ABB>@@DDD>B@@<>CDCC/CD?D997B@?=>;>:>AAA6;5;>@@@@DCEBBBC@C?BBE?BBD?BBBCCCCCBBB@@@B@A@CCEED?BBB@C@@@B@CC@CCBBBBBBB
@ATNG8:02401:04244
GATGGTAGCTCTGCTCTGACTCTCGTACTCATTCGTTTCGGAAGAGACAGGTACGTTAATAGTTAATAGCGTACTTCTTTTTCTTGCTTTCGTGGTATTCTTGCTAGTTACACTAGCCATCCTTACTGCGCTTCGATTGTGTGCGTACTGCTGCAATATTGTTAACGTGAGTCTTGTAAACCTTCTTTTACGTTTACTCTCGTGTTAAAAATCTGAATTCTTCTAGAGTTCCTGATCTTCTGGGTCTACGCTCGTCGCGCTACCATCGTTCGGTCAGAGTCT
+
45<;.44444599::<<<<CAA?;<?:;699@7>?BB=BC@DACCCCCCC@CHGCC@B8;9:>:>=@@AC@@@@A=ABBBD2AA>AA@B<BCCC@B@@=@C:;<BAAA>@ACCDBBB@B@@?@@DICB@@AE@CCBA?BAAAB@@@@;;;;??@@?B@A;@@-0+0@>@@@ABB?ABBB:@=A=ABCC9ABKHH?CCGFCBAAAA5;;<;*;@@AA?@?@D>BACBBBB?B?A?=@:84889D999;:?AA@BBCBB??>BBB<><?7929929@@@B=?==
@ATNG8:02402:04280
GATGGTAGATACTCGCTGATACACCCAGAAGATCAGGAACTCTAGAAGAATTCAGATTTTTAACACGAGAGTAAACGTAAAAAGAAGGTTTTACAAGACTCACGTTAACAATATTGCAGCAGTACGCACACAATCGAAGCGCAGTAAGGATGGCTAGTGTAACTAGCAAGAATACCACGAAAGCAAGAAAAAGAAGTACGCTATTAACTATTAACGTACCTGTCTCTTCCGAAACGAATGAGTACTACTCTCAGAGACACACTACCATCGTTCGGTCAGAGTCT
+
BBCC@BCCCCCBBBGFCBCCCBBBB>BCC?CICAAA?B@EDC???C?CD?C@>>???BEB3B?BBBCBBCBBBB<@<>@@@@0@@=B5;;;.;CC?ABBBDCCBB?B@CC?CAC>@A??@CCCDBBBBBCCC@DCBB@BBBABB@A>AADCC?ACDCCAAA?ABAAAA>BC?A@A>AABBA;A@=7:::::.;A<@766?AABA:>;?BAA;@<@ABBC@BCBBBDB<A=@CD>C?A=ADBBBAAABCCCAAACBAAAA@>>>@@=BBB=<6887;;9<=????
@ATNG8:02407:04277
GATGGTAGTGATACAGATCAGACACCAGAAGATCAGGAACTCTAGAAGAATTCAGATTTTTAACACGAGAGTAAACGTAAAAAGAAGGTTTTACAAGACTCACGTTAACAATATTGCAGCAGTACGCACACAATCGAAGCGCAGTAAGGATGGCTAGTGTAACTAGCAAGAATACCACGAAAGCAAGAAAAAGAAGTACGCTATTAACTATTACGTACCTGTCTCTTCCGAAACGAATGAGTACGAGAGTCAGAGCAGAGCTACCATCGTTCGGTCAGAAGTCT
+
;;<@<;CA666=B<<<6655::://)/7748@CB;;9;;???>?;:7=<7=7=?>?8===+=6@A::::;=?@@<@=A<A??+?C;C@CCC<BBEACBABBC@A@@BACC@CDD?BBBBBCCCCCCBCCCCC@C@@@=@?@AACAA>B?B@@?ADBCCBBB?BCBBBC>AA?????DDBBB:?;;587888(5>4;788>=>>@;><>>CE;?>?CED@BCDBA@@;@;?AA=ABC9::BBCCA??????BA?>?<=655557728<=:A6664988//(/8//
@ATNG8:02407:04287
GATGGTAGGTGCACATGAGTGTATCCAGAAGATCAGGAACTCTAGAAGAATTCAGATTTTTAACACGAGAGTAAACGTAAAAAGAAGGTTTTACAAGACTCACGTTAACAATATTGCAGCAGTACGCACACAATCGAAGCGCAGTAAGGATGGCTAGTGTAACTAGCAAGAATACCACGAAAGCAAGAAAAAGAAGTACGCTTAACTATTAACGTACCTGTCTCTTCCGAAACGAATGAGTACAGAGAGTACGATATGTCTACCATCGTTCGGTCAGAGTCT
+
<=>>?BBD@CCA@;@669BBBBBBB@AAA?ACBB@@=@?ABBBBAA=@@?A@DCCABBAA2B?CCCCCCCCA@@;@BABBBB5BC?B?CCB:BDC@CCBBBBCCB?B?BC?AA@9:9@ABBBBCCCCCCCCC@CCCC?BA@@ACBB=@?A997;AAABAAD@BBBBBB?BB?AA@9;====7?@@?BABBB/BB:=888AEE<A<AA==:==CCA@@;<=888>>=B;?>C:===7///<=====@@?A==<@@@AAA@@@BA<@888?:?>;A>==;=>@@
@ATNG8:02420:04255
GATGTAGATACTCGCTGATACACCCAGAAGATCAGGAACTCTAGAAGAATTCAGATTTTTAACACGAGAGTAAACGTAAAAAGAAGGTTTTACAAGACTCACGTTAACAATATTGCAGCAGTACGCACACAATCGAAGCGCAGTAAGGATGGCTAGTGTAACTAGCAAGAATACCACGAAAGCAAGAAAAAGAAGTACGCTATTAACTATTAACGTACCTGTCTCTTCCGAAACGAATGAGTACATAGATATACGTATAGCTACCATCGTTCGGTCAGAGTCT
+
BC@AABDFDCCCCBBBBBBDDDBB=BBB@BCAAAB?B?BBCCCBB?>?=??CBCAA@@@.@<AABBCBBBBCC=A=;;;;;.;D=D5:;;*9@A=CCCDDDCBA>A>AC@CBB>AABABCCDCBBBBBDDD@CCBB=??@ABBBB>BAC@A>ACCCCAAA?ACCCBA?BC??>?<??CCC?;:;<ACAAA/AA=>876<<;9:6::=AAB7;7;=BAA@AAABBCB?A?BBB>BCC@@??BBBCBA?>>>AAA>>>@@@@@A7718::;:5:<;@ABBBB???
@ATNG8:02421:04251
GATGGTAGCGAGCGAGTGTGTATACCAGAAGATCAGGAACTCTAGAAGAATTCAGATTTTTAACACGAGAGTAAACGTAAAAAGAAGGTTTTACAAGACTCACGTTAACAATATTGCAGCAGTACGCACACAATCGAAGCGCAGTAAGGATGGCTAGTGTAACTAGCAAGAACTACCACGAAGCAAGAAAAAGAAGTACGCTATTAACTATTAACGTACCTGTCTCTTCCGAAACGATGAGTACTACTCTCAGAGACACACTTACCATTCGACGATAGAAGTCT
+
AA::044:;9:566>==>==CGAA@@CCC@@@?A;;057:9=@;@=:==*0(0;:55555$5;B@@CCD@;;@?69955555$5<494999'55;6<<;555::>:?>?A8:8C?CCDCCBB<=BA@AAAA?:@B;;9;BBB@@@B=@:@00+0=<:><=<9??:A>=900,0000*.800)///(/////$396:?;@;<@?;7<7<<<<*/*/8>>@;@:9///746389:+/////;7:8===BBBB8:8@><98////(/.(..(225555558:58733
@ATNG8:02426:04265
GATTAGTATAGAGCTCTACATATTACTCATTCGTTTCGGAAGAGACAGGTACGTTAATAGTTAATAGCGTACTTCTTTTTCTTGCTTTCGTGGTATTCTTGCTAGTTACACTAGCCATCCTTACTGCGCTTCGATTGTGTGCGTACTGCTGCAATATTGTTAACGTGAGTCTTGTAAAACCTTCTTTTTACGTTTACTCTCGTGTTAAAAATCTGAATTCTTCTAGAGTTCCTGATCTTCTGGATACACTCATGTGCACCTACCATCGTTCGGTCAGAGTCT
+
@??7BBBBCBCCCDCCCCCCCBC?CCCCBB?BBBD>BB@B@AA@CCCC@BBBBB?B?CBCC?B?BBBBBBBBB@CCCCC1BB>BCBC<BBBB>B@@;A@=@?ABBB?BCCBA>@A9>>A9>:;;;><=>>:>A>>7;;<<><>=>@??A:::@=@@@<AA<A;@?@@ADAAA:?AAAA5@;>7<9>>>+>7667)--3---;>9=8=>>>/>???@<A;?>:?;;:@??:?7::>???;>>@>BBAA?==>AAA>>>AC<==;46---;233-39;8==:;:
@ATNG8:02433:04242
GATGGTAGCGCGACGAGCGTAGACCCAGAAGATCAGGAACTCTAGAAGAATTCAGATTTTTAACACGAGAGTAAACGTAAAAAGAAGGTTTTACAAGACTCACGTTAACAATATTGCAGCAGTACGCACACTCGAAGCGCAGTAAGGATGGCTAGTGTAACTAGCAAGAATACCACGAAAGCAAGAAAAAGAAGTACGCTATTAACTATTAACGTACCTGTCTCTTCCGAAACGATGAGTACGATGAGAGAGCTCTCTCTACCATCGTTCGGTCAGAGTCT
+
:BBC@@;;=<@@@999>=<==954909;;8545=56269>==;@<B>BA:>7;==;<?=<,<8====>;A@>>A87795555$5@6@.9:9'5::5<==@@B<;@@C@;:6:@@;??AAABBFDDDDBBBBBAAA5;;@@@@@A8:75AB?@AABBBBB@BBBAAC@CC?:79?BBBB=5==B688888);@:@///88/73487<=:?:<6;>=>>?@A@;;7;//(/78.800/::::<BBCCBBBBBBBBAAAB@@;;;:=;:9917717575=99>@
@ATNG8:02403:04309
GATGGTAGCTCACGTACGTCACACGTACTCATTCGTTTCGGAAGAGACAGGTACGTTAATAGTTAATAGCGTACTTCTTTTTCTTGCTTTCGTGGTATTCTTGCTAGTTACACTAGCCATCCTTACTGCGCTTCGATTGTGTGCGTACTGCTGCAATATTGTTAGCGTGAGTCTTGTAAAACCTTCTTTTTACGTTTACTCTCGTGTTAAAATCTGAATTCTTCTAGAGTTCCTGATCTTCTGGTAGAGCGTGCATATATCTACCATCGTTCGGTCAGAGTCT
+
@@AC@CBBCD>BBBCE<6;CCBBBBCCCCCAA?ABCE>BC@C?CBCBBBD@BBCA?<@=???B@B?BBCBBBAAB>BBBBA1@@>@@@A;AB@A>BBB>BB?@@ABBB=@=>9@@==:>@@<A<>>>BA??><BAAA699=<<<>>?@B@@>>>A:<<=;::5:@@@@@@AAAB:==AAA5A=A<@;;;9+;;777*--3---797:1888)2:9:=29456.6<:=<==:=6;;=99<177=9=@B;;;?>>>>>??AAACCC9>>??@<AA<A>BBABBB@
@ATNG8:02411:04309
GATGGTAGGACGAGCGTCTGAGAGGTACATTCGTTTCGGAAGAGACAGGTACGTTGATAGTTAATAGCGTACTTCTTTTTCTTGCTTTTCGTGGTATTCTTGCTAGTTACACTAGCCATCCTTACTGCGCTTCGATTGTGTGCGTACTGCTGCAATATTGTTAACGTGAGTCTTGTAAAACCTTCTTTTTACGTTTACTCTCGTGTTAAAAATCTGAATTCTTCTAGAGTTCCTGATCTTCTGGTGTCGTCATCATGTACTACCATCGTTCGGTCAGAGTCT
+
@@@B@CBC@CCB;;6>BBBBBCDC?CCCBB>BAAA<AC=C=@@@@<@B8<<;:;8=?@@BC?B?BBBBDBBBA?ABBBB2@?9=:9::*9@==;?@A>AB?BBBCCC>ABBBBBDD<AAA=A=;;:;;:==<>>>@<?>?BA@@??@B>>:::?;888=??;?<@@@B@@@@@<@AAAA5A<?<>AAAA/?>>>A9@==;@@CC<<6>CCD.>88:A<A<AA:A?AAAAA<A<@???==9>AA;;;;>?;;;AAA<<<>?=>>;??A??:AC;AAAAA?>?A
@ATNG8:02397:04364
GATGGTAGGCGACATACATACGCGCCAGAAGACAGGAACTCTAGAAGAATTCAGATTTTTAACACGAGAGTAAACGTAAAAAGAAGGTTTTACAAGACTCACGTTAACAATATTGCAGCAGTACGCACACAATCGAAGCGCAGTAAGGATGGCTAGTGTAACTAGCAAGAATACCACGAAAGCAAGAAAAAGAAGTACGCTATTAACTATTAACGTACCTGTCTCTTCCGAAACGAATGAGTACTATGTAGAGCTCTATACTACCATCGTTCGGTCAGAGTCT
+
88:>?CA<8<666>>>@>>CCDCCCADBC?BAAAC?B6;;;>=::4:A:>9?AA@ABCB2B@ECBAA@@A000*0000<<<,>A>A>CGG9ICB?@@@@?ABBC@A?AA?CAA>:::@ABAA@BDFCCCBB?BB@@<@:::::@@=A?BBB?@@BEBABA=??????<AC?9::5::@>>*88::88898(6>6=678888AA=B7<;@?:>8<;?@@=????>@A3000@=5=00,0@@@ABA>==<<=888A;;;888AAAA=A??;;188:=>===??88
@ATNG8:02399:04378
GATGGTAGCGCACACATAGATACAGTACTCATTCGTTTCGGAAGAGACAGGTACGTTAATAGTTAATAGCGTACTTCTTTTTCTTGCTTTCGTGGTATTCTTGCTAGTTACACTAGCCATCCTTACTGCGCTTCGATTGTGTGCGTACTGCTGCAATATTGTTAACGTGAGTCTTGTAAAACCTTCTTTTTACGTTTACTCTCGTGTTAAAAATCTGAATTCTTCTAGAGTTCCTGATCTTCTGGTATGACTAGTGTACTACTACCATCGTTCGGTCAGAGTCT
+
4444.4@??:B=69:CBBBCCA@;:5444444.4?BB:?@<@=A@?B;9919B=BB@D@CCA@;@::;49:::;=8<<>>=)59548:?6<<>;496>:@C@CDCCBC?BABBCCCB?@@B@BDFGEBBAAG@BBBB?C;;;BBABC@@@CB@A@@DDD@CC@B?@@BB;;;CC>A;;;;.;>B;;;;;;(::::B:?::9959555.5555$5;;;<4;.5559==@@??>A?BBCCC>6:00*0000;>:9;A@B@@@@@@9;6:A@@@:9949;>999??@
@ATNG8:02399:04387
GATGGTAGTGCGTGAGAGAGAGACCCAGAAGATCAGGAACTCTAGAAGAATTCAGATTTTTAACACGAGAGTAAACGTAAAAAGAAGGTTTTACAAGACTCACGTTAACAATATTGCAGCAGTACGCACACAATCGAAGCGCAGTAAGGATGGCTAGTGTAACTAGCAAGAATACCACGAAAGCAAGAAAAAGAAGTACGCTATTAACTATTAACGTACCTGTCTCTTCCGAAACGAATGAGTACACACTCTCATATGACACTACCATCGTTCGGTCAGAGTCT
+
@@AC@CCCCBBBCBBBBCCCGF@@@=@BBACCCC??>??BBCBBBB?BB?B@CBA@ACCC3B?BBBBBBBBBCD>BBBBBAA0AA;@9A@@9@ADA;;;ABBBBB@C@DF?DBB7;;::;BEJHEBBBDBBB?CCCC?B@??BBBB<?;?996:CABABBB?BBBBBB@BB>==>>BCBBB=?::3:>=>=,:>9;;;;ABB@@;@<@???<?=AACA@>@BBBABC?C?BBC=BBC?ABBBBBCCCC@@AB@@A@;??BBBBBB?BBBBB?AA?ABABBBBCB
@ATNG8:02405:04365
GATGGTAGATACTCGCTGATACACCCAGAAGATCAGGAACTCTAGAAGAATTCAGATTTTTAACACGAGAGTAAACGTAAAAAGAAGGTTTTACAAGACTCACGTTAACAATATTGCAGCAGTACGCACACAATCGAAGCGCAGTAAGGATGGCTAGTGTAACTAGCAAGAATACCACGAAAGCAAGAAAAAGAAGTACGCTATTAACTATTAACGTACCTGTCTCTTCCGAAACGAATGAGTACGTGTGACGTACGTGAGCTACCATCGTTCGGTCAGAGTCT
+
88;B<DBBBCCCCA<999ABBA@@@;@BB?@@@A@@<?>A@AAA@A=AA?B=BB?@>CCC1C?BB==>CCDBBB>?:@EIKE3CC?B8;;;7;CEABAAACCEDC@C?AA@CCC=@>BBCCBCCCCCCBBBC@CD??<@??>?AAB>B@CAA?ABCCCCCC?ABBBBB?>>8?@A<A>@@@7000://///(/:6A:;;@??>>;>;>>>A5;5;?AAA?BAA@@@@6000@>5=00,0>>@BBBB???CCCCBBAAABBBBBCC@BBBBB>BB?@@@BBB@??
@ATNG8:02407:04381
GATGGTAGTCTCAGATAGTCTATAGTACTCATTCGTTTCGGAAGAGACAGGTACGTTAATAGTTATAGCGTACTTCTTTTTCTTGCTTTCGTGGTATTCTTGCTAGTTACACTAGCCATCCTTACTGCGCTTCGATTGTGTGCGTACTGCTGCAATATTGTTAACGTGAGTCTTGTAAAACCTTCTTTTTACGTTTACTCTCGTGTTAAAAATCTGAATTCTTCTAGAGTTCCTGATCTTCTGGGTGTATGCGAGTATCTACCATCGTTCGGTCAGAGTCT
+
;;BB?CDCBCBBAAADGCBCCCIGF@@@DC@A?@BBC>CD@C@CCDCCBB@BCCBB@B@AA@?79<BCC>>>>D?@AAAA2@C<?@BC=A?BB=B;;5;B7;;BCBC@CCDDCBBB@CBC?B?BCDBCBBC?CBBB?CBBBBACBCCBBCCCBC@CBA?BB>B?BBDDABBCF@BCCCC<B>B>:;::9*:BAAB>CDCHHGCCBB@BKMI5BBBCM@C@BC@CCCBB::5:<>@AB;;59=@@8;<;;;;DBBBBBBB;;:;>?==?<?>@?A?;;>>66
@ATNG8:02409:04349
GATGGTAGTATATCGCGTCGCTATCCAGAAGATCAGGAACTCTAGAAGAATTCAGATTTTTAACACGAGAGTAAACGTAAAAAGAAGGTTTTACAAGACTCACGTTAACAATATTGCAGCAGTACGCACACAATCGAAGCGCAGTAAGGATGGCTAGTGTAACTAGCAAGAATACCACGGAAGCAAGAAAAAGAAGTACGCTATTAACTATTAACGTACCTGTCTCTTCCGAAACGAATGAGTACATAGATATACGTATAGCTACCATCGTTCGGTCAGAGTCT
+
445A=BCCCBBCBBCCCDCCCCCCD@BCB@BABBBB>B@CBBCCCD?AAAJABAABBDDD2B?CCBBBBCCBCC>AABBCCC5CC@CACCB<CCB@DCCBDCBBB@B?BD@CCC?BBBBCCCCBCCDD???B@BCBA>@@AB?@?<7@=A@@>@CBBBCBB?BBB@>>?CC@BBB?BBB@C;??;8<<<<<.=A=A877@@?<>:=<@?@@9=8<=@?@=@A@@@AA>A?BBB>BBB@BBBBCCCCBBB@?>>A@BA>>=>=A<;499;:9166;>ABD>>997
@ATNG8:02423:04386
GATGGTAGGCGTGTGAGAGTCTGCCCAGAAGATCAGGAACTCTAGAAGAATTCAGATTTTTAACACGAGAGTAAACGTAAAAAGAAGGTTTTACAAGACTCACGTTAACAATATTGCAGCAGTACGCACACAATCGAAGCGCAGTAAGGATGGCTAGTGTAACTAGCAAGAATACCACGAAAGCAAGAAAAAGAAGTACGCTATTAACTATTAACGTACCTGTCTCTTCCGAAACGAATGAGTACGATGAGATCTCGTGTGCTACCATCGTTCGGTCAGAGTCT
+
<<CF?BBD?BBCCCBBCGDAAA;;:05CA@CHAAAC?B?BBBBBBB?AA>A>A@>99999):<A@AABBBCBBB=B:99@@>,==9=3:::*9>A9>>??>>>AA<A;A?;>=<;<>;;;>@>>>@@????@<@A9:6:>=;=>//-/6::B=B;:;AA>>;>@@@B@?@C?CAA879999/:9<7<<<<<+8819;;;AA>>><B===<?;?=675??=<==?===8=8=:;1;00+000</88???@@@A>>>@A@@;;;ACC<@666>9<<:?=<=@@=>=
@ATNG8:02427:04364
GATGGTAGGAGACACGTCGCACACGTACTCATTCGTTTCGGAAGAGACAGGTACGTTAATAGTTAATAGCGTACTTCTTTTTCTTAGCTTTCGTGGTATTCTTGCTAGTTACACTAGCCATCCTTACTGCGCTTCGATTGTGTGCGTACTGCTGCAATATTGTTAACGTGAGTCTTGTAAAAACCTTCTTTTTACGTTTACTCTCGTGTTAAAAATCTTTAAATTCTTCTAGAGTTCCTGATCTTCTGGTGTCTGATCTGTATCACTACCATCGTTCGGTCAGAGTCT
+
BBCC:CCC@CCBBCBBBCCBBB;=9BBB>@?B?BCCD>BB?A=994::::7;<::=7?19899498BAABB??8=4:9:::)8=033<=;39;//*/9949=;??AA?B?BCA???@@<@AA6;6;======<8=>??8>>@:::>===A>>>>=<7<::5:A=B<A@@@@>>==1778787(67=6<>@?>/===<>5?9;8>A@??>18888(8898)88)8:==:>;;:<//-/9;;;:7;5;;;9?A:;;<>>@@AA@@@@AA@@<@@@@A<@@<AA?;;;666
@ATNG8:02440:04371
GATGGTAGCTCACGTAACGTCACACGTACTCATTCGTTTTCGGAAGAGACAGGTACGTTAATAGTTAATAGCGTACTTCTTTTTTCTTGCTTTCGTGGTATTCTTGCTAGTTACACTAGCCATCCTTACTGCGCTTCGATTGTGTGCGTACTGCTGCAATATTGTTAACGTGAGTCTTGTAAAACCTTCTTTTTACGTTTACTCTCGTGTTAAAAATCTGAATTCTTCTAGAGTTCCTGATCTTCTGGGTCTCTCTCTCACGCACTACCATCGTTCGGGTCAGAGTCT
+
448<8=BBBBB>=@;:25555<A@;99>@@@BB><;;;;.;;5;?BCDDCCB@BCBBC?B?BBAA>A@BCBACBBBA>899898%9A>BABA<AB??>@B@;?B:><@BAA?BBBDAAA?<;;;-/-/<<AAA>=<<??A<?>>><<;;===AA@?@?<>>>=>><><>>>@@A@>@<>>>AA5A<A<A=>>>,;;---(--3---=::=9=??@.>??>?9?;7838@@A>>><@=@@@@>>:>>>>9?BAA@>>>@;;;B@@>>>?;====<7888,7?>AAA=>8
@ATNG8:02397:04409
GATGGTAGATACTCGCTGATACACCCAGAAGATCAGTAACTCTAGAAGAATTCAGATTTTTAACACGAGAGTAAACGTAAAAAGAAGGTTTTACAAGACTCACGTTAACAATATTGCAGCAGTACGCACACAATCGAAGCGCAGTAAGGATGGCTAGTGTAACTAGCAAGAATACCACGAAAGCAAGAAAAAGAAGTACGCTATTAACTATTAACGTACCTGTCTCTTCCGAAACGATGAGTACTATAGACTATCTGAGACTACCATCGTTCGGTCAGAGTCT
+
<=BB@BCCCCBCCBDCHCCCDCCCC=ABB>AABBCCAA>ADCBBBB?AB4959@BA@@@@*;6;CCCHDCCGHE>BAABCCC5CD@E5;;<.;@@@DCCCCBB;:5;>@AAGBB?BBC?AABBBCCHCCCCB@CCBB=B??>@A:95;>C;;:;ABABAA@ACCCBBB?BC@?>?>@@>>=7:9:;99999(9A;:9000/;6:5;<@@@@;>:<=A@@7;;AAA;;5;>9;;0999:AABABBBB???DBBBCCAA@@@CCBB99:A?@<@?;=@>>:::??
@ATNG8:02397:04410
GATGGTAGCGAGCGAGTGTGTATACCAGAAGATCAGGAACTCTAGAAGAATCAGATTTTTAACACGAGAGTAAACGTAAAAAGAAGGTTTTACAAGACTCACGTTAACAATATTGCAGCAGTACGCACACAATCGAAGCGCAGTAAGGATGGCTAGTGTAACTAGCAAGAATACCACGAAGCAAGAAAAAGAAGTACGCTATTAACTATTAACGTACCTGTCTCTTCCGAAACGAATGAGTACGATGAGAGAGCTCTCTCTACCATCGTTCGGTCAGAGTCT
+
///748;BBBA@<?:::==BCCCCB@;9;=A>>?;;497A=;;;::688*//=;=@??C1CAAABCC@@9544)4459999(9:5:9>?>0?@B?D@;;9A@?@<A;::5;<>;@@AAA@BBCDBBBBB;;7;CCC?CBBBBB;;6;?CBB?@BCCBBBC>;;:AA@799?BB?;@>00*/660699==,:@;<<>@AB?>?=B:>>>?:=:;;ABA@ABBBBBB?@<>>=5<00,000>AA???99999<<;;;;5788///0665:A:==7=?=;897@A
@ATNG8:02403:04407
GATGGTAGCATCAGCATATCTCACCAGAAGATCAGGAACTCTAGAAGAATTCAGATTTTTAACACGAGAGTAAACGTAAAAAGAAGGTTTTACAAGACTCACGTTAACAATATTGCAGCAGTACGCACACAATCGAAGCGCAGTAAGGATGGCTAGTGTAACTAGCAAGAATACCACGAAAGCAAGAAAAAGAAGTACGCTATTAACTATTAACGTACCTGTCTCTTCCGAAACGAATGAGTACCTCTCAGACGCTCGTCCTACCATCGTTCGGTCAGAGTCT
+
?;AEADD@@AECCBBCCCCCBCFD?BECAECCC9:;;@DCCCC@@>?C=?=??@AAHDD3G?BAAACCCCBBB9=>;;;;;';925.555&5<<7;A<A@CC;;<<@CC@CCC?CBBBCCCCCCCCCBBBB?B@AB>AABCBBBC=@>@CC?CCCBBBBG@BBAABB@CC?AAA?BBBBB>BB>:88777(8:9>888@A@@@<>;>???;?<>>BBC@CCBAAAA>A@BCE=BBB@BBBBBBB?BBBB??BAA@??ABB<???=>>>@B?BB@BBBBBBAAA
@ATNG8:02406:04392
GATTAGTATAGAGCTCTACATAGTACTCATTCGTTTCGGAAGAGACAGGTACGTTAATAGTTAATAGCGTACTTCTTTTTCTTGCTTTCGTGGTATTCTTGCTAGTTACACTAGCCATCCTTACTGCGCTTCGATTGTGTGCGTACTGCTGCAATATTGTTAACGTGAGTCTTGTAAAACCTTCTTTTTACGTTTACTCTCGTGTTAAAAATCTGAATTCTTCTAGAGTTCCTGATCTTCTGGCGCTCTGTCACGTCTGCTAATCGTTCGGTCAGAGTCT
+
;5::DCDCCB@BBCDCCDEDDDCCDCDD99;:BCD>BB?B@BBBBBAA>ABBBB>B>???A>A>??????AAA>ABBBC1A=<<??D;>@@A>AAA>BB>==8A:87:=>AAA;;7;AC;?;<<<?>>>?;>>>>9=999<<>>A@>@A<>;A;==<=AA=A9@@?@@A@@@<@@@AA6A<?9:6666)37222),,,,,,93-/+/<<<)77998285//+/77<?>?=@:=>?>?>7;;E=>>>>>>>????A?>==??@<@@AA=AA<A?CCDDB;:
@ATNG8:02416:04437
GATGGTAGTATATCGCGTCGCTATCCAGAAGATCAGGAACTCTAGAAGAATTCAGATTTTTAACACGAGAGTAAACGTAAAAAGAAGGTTTTACAAGACTCACGTTAACAATATTGCAGCAGTACGCACACAATCGAAGCGCAGTAAGGATGGCTAGTGTAACTAGCAAGAATACCACGAAAGCAAGAAAAGAAGTACGCTATTAACTATTAACGTACCTGTCTCTTCCGAAACGAATGAGTACTGTATCTATGTGTGCGCTACCATCGTTCGGTCAGAGTCT
+
;44:8556==?;@;;;;<5559544.4::.5555569>8<<<5545.4<8=8<:>::;;;);7:::;;;==?>=7<<B>===*>@<?;?BB7AA<=@@9999999.4.5<7<>=6::::;<<ADDCBA@@9;7:A@B=??@?999@;=+000)/9::?::?9>;;;33,33,333,37333(366.2222&26055598...5054988826255:<<=555<<<<9=8;?>6<770737>;<;>=?777887795755<8822,.....(..(.557.2266
@ATNG8:02422:04399
GATGGTAGCGCACACATAGATACAGTACTCATTCGTTTCGGAAGAGACAGGTACGTTAATAGTTAATAGCGTACTTCTTTTTCTTGTCTTTCTGTGGTATTCTTGCTAGTTACACTAGCCATCCTTACTGCGCTTCGATTGTGTGCGTACTGCTGCAATATTGTTAACGTGAGTCTTGTAAAACCTTCTTTTTACGTTTACTCTCGTGTTAAAAATCTGAATTCTTCTAGAGTTCCTGATCTTCTGGAGATATCATCAGCGAGCTACCATCGTTCGGTCAGAGTCT
+
//9>5:;;;;=>@<<<@CCBBBA@==:::=@A=ACBD<DD8916:;;<99159:::5>:><BB6;8;BA<::>@@695B>>+>C880:??3000:=6==@58=8===<AA@CCAAACBB?@AC?C=CBHGDBBEADCCCACCCBBBBCDCCCDB@@@@CCB@CC@C?BACCCCCCC@BBCCC;C@B@ECCDC0BA;;;0;@CDDCCBA>,0000*0000AAC@AC?BCBCCAB?B?BBBCBC7;;@<@BBBCCCCCCCCAAACBBBB?@@ABBABB?B@@@@@@BA
@ATNG8:02430:04417
GATGGTAGTATATCGCGTCGCTATCCAGAAGATCAGGAACTCTAGAAGAATTCAGATTTTTAACACGAGAGTAAACGTAAAAAAGAAGGTTTTACAAGACTCACGTAACAATATTGCAGCAGTACGCACACAATCGAAGCGCAGTAAGGATGGCTAGTGTAACTAGCAAGAATACCACGAAAAGCAAGAAAAAGAAGTACGCTATTAACTATTAACGTACCTGTCTCTTCCGAAACGAATGAGTACTGTATCTATGTGTGCGCTACCATCGTTCGGTCAGAGTCT
+
99@B<A=<ACB@;<>>>>?CCCCCC7;;A=@AAB;;2979/0:///5//)/)444:<<<<+<8<?;5848;333(33455555#55.5:G@@0AAA;<@;00.8.0/68748;<8<;;;?BACBBBB@@AAB?BC::5:@@9::@@<A?BAA>ACCCBABDACBAAAA=A@<@@>8<73333(755-67878(29068??@;>88/6)//8:7;7=@AAA?A999@??<=<???7:00*000=@A@BAAABBAB?::<66//////(/==882..(...3337::
@ATNG8:02440:04416
GATGGTAGTGTATCATGTGTATCTCCAGAAGATCAGGAACTCTAGAAGAATTCAGATTTTTAACACGAGAGTAAACGTAAAAAGAAGGTTTTACAAGACTCACGTTAACAATATTGCAGCAGTACGCACACAATCGAAGCGCAGTAAGGATGGCTAGTGTAACTAGCAAGAATACCACGAAAGCAAGAAAAAGAAGTACGCTATTAACTATTAACGTACCTGTCTCTTCCGAAACGAATGAGTACTGTATCTATGTGTGCGCTACCATCGTTCGGTCAGAGTCT
+
CFCC?BBCCCCCCDCAAACCCDCCC@BBB?AAAC:9::>AACCCBB?BC?C@BDD::9:9*9=ABCCCCCCCCC>B@@AAAA0AA?A?BCB;CBB@BBABBBBBB>A?CC>AAC=A@@@ACDCCCCABACDD?BBCC<@@CBBBAA>B@CCB?BBCCAAAB?ABBBAA>AA>BBB=@ABCC>BA@=?@@BB1BD@D=<<>@@@><><AA>>;=:<<BCE@ECBBBCC@B@CCD>CBB?ACCCCBBBBAA@B???@@A@B>>>BBB?B@@@B?A?5::>>>B??@
@ATNG8:02398:04464
GATGGTAGCTCTGCTCTGACTCTCGTACTCATTCGTTTCGGAAGAGACAGGTACGTTAATAGTTAATAGCGTACTTCTTTTTCTTGCTTTCGTGGTATTCTTGCTAGTTACACTAGCCATCCTTACTGCGCTTCGATTGTGTGCGTACTGCTGCAATATTGTTACGTGAGTCTGTAAAACCTTCTTTTTACGTTTACTCTCGTGTTAAAAATCTGAATTCTTCTAGAGTTCCTGATCTTCTGGGCTGCGCTGATATGCGCTACCATCGTTCGGTCAGAGTCT
+
95:@;<=>95559999=??A@>@BC;:;AB@@>@CCC?CD@C@BAADCDHABBABD@C@DCCB@CACBBBCECBC@CCDDD5BB?CBBE>BBBD?AAE?CC?A@BGCC@CCDBBBCC@CCC?C?DDCC@@@C@DFCC<BACBAA@@B@?@ABB@A=ABB?BC@BBBCBBCDDCBBBBA7B;A;@AAAA,ABBBB<BBBCDCDBBB@DGEG5CBBCCAB@DD@CCCCC@@>@@CBBCCE@AABB;A:;:@@BBCCDCDCCCCCCABBBBA?AA@CCCCCHI;;
@ATNG8:02411:04448
GATGGTAGGAGACACGTCGCACACGTACTCATTCGTTTCGGAAGAGACAGGTACGTTAATAGTTAATAGCGTACTTCTTTTTCTTGCTTTCGTGGTATTCTTGCTAGTTACACTAGCCATCCTTACTGCGCTTCGATTGTGTGCGTACTGCTGCAATATTGTTAACGTGAGTCTTGTAAAACCTTCTTTTTACGTTTACTCTCGTGTTAAAAATCTGAATTCTTCTAGAGTTCCTGATCTTCTGGATACACTCATGTGCACCTACCATCGTTCGGTCAGAGTCT
+
448939;9.9?>00//////9;;;>;;;;<@?:ABBB=DC?B?ABBBBBA?BCAA@6:5:CCD@C@B??@BBB@A6AB=C=1BB=A99927<<@497B>BC>AA@@:948??<=@AA<@>>;>=@@A;;;>>=@AAA=A@@:;:;:;?A??;;;>:;;;;>?:><;;;@==>?>7;;CDD5C<B<A@@@@.==>>=1;:;888?@@A<@???/?DB==:=:??;>>>;;;>=B:==@AAA7;;?<?KA?>>>@@??>>>@A=@@@<=:;;A;??<???@@@><<
@ATNG8:02414:04444
GATGGTAGCATCATGCATATCTCACCAGAAGATCAGGAACTCTAGAAGAATTCAGATTTTTAACACGAGAGTAAACGTAAAAAGAAGGTTTTACAAGACTCACGTTAACAATATTGCAGCAGTACGCACACAATCGAAGCGCAGTAAGGATGGCTAGTGTAACTAGCAAGAATACCACGAAAGCAAGAAAAAGAAGTACGCTATTAACTATTAACGTACCTGTCTCTTCCGAAACGAATGAGTACTGCGTCTCACTCTCGCCTACCATCGTTCGGTCAGAGTCT
+
776=;>=BBBD@A:66DIDDI@@@C@CCD99:>>@A>A>@???A@C678/8079<;;;;;'<8=>?@@@@9937.7344999'9;39.555&59;6<<><<::00-0;>><?@C?BCAABBACDCCBBB;;;=ABAB?BBA???BA>A>@@?:>>>>>@?@=@AAA??<?C;??@?@>999+7<<877889(5749566@=>>@:?:@@AA=A<::@@@<@AABBAB?B?BBD>BBB?BBCBAABCABBCBBFCBBBBBDDACCC@BBBBA?AA=??AABBAAA
@ATNG8:02417:04456
GATGGTAGCTCTGCTCTGACTCTCGTACTCATTCGTTTCGGAAGAGACAGGTACGTTTAATAGTTAATAGCGTAACTTCTTTTTCTTTGCTTTCGTGGTATTCTTGCTAGTTACACTAGCCATCCTTACTGCGCTTCGATTGTGTGCGTACTGCTGCAATATTGTTAACGTGAGTCTTGTAAAAACCTTCTTTTTACGTTTACTCTCGTGTTAAAAATCTGAATTCTTCTAGAGTTCCTGATCTCTGGATATGAGTGACTCGTGCTACCATCGTTCGGTCAGAGTCT
+
77000/;B?@;;=A@>@??@9959;544;<5925<=>6<<9A@@@AAABB>ABAA>=,;5;@@A=B>BAA@@5504:799999'9880455=5>>>>9=6515;.4556<=7@@BCBBBB=@@A<@<ABAAACAA=@BBB>BA@;;;@@@????@>CF@CCD?AA>@9??;;;BCBC>C;;;;;*;<B9;:::9(:?BDG=B9;9@@@954.4444$4==>B<@=BB>@@@;;:D?B>BBB@@??@DACBBDCCCCBA@@@@@@@BBD??@?@A>::69BB@@@CCD
@ATNG8:02428:04451
GATGGTAGCACACGAGATCTCATCGTACTCATTCGTTTCGGAAGAGACAGGTACGTTAATAGTTAATAGCGTACTTCTTTTTCTTGCTTTCGTGGTATTCTTGCTAGTTACACTAGCCATCCTTACTGCGCTTCGATTGTGTGCGTACTGCTGCAATATTGTTAACGTGAGTCTTGTAAAACCTTCTTTTACGTTTACTCTCGTGTTAAAAATCTGTTCTTCTAGAGTTCCTGATCTTCTGGTATACACACTCGCTCGCTACCATCGTTCGGTCAGAGTCT
+
44;<8=CBBDDCCDCBCCCCEDC@A@BCCECDACCBB=CB@BAEDCBCCC?CCCBB?B?CBBA>BAC@@@CBBBB@BBCBB1B@?@@BB<BBBB>B@B>BB;>=BBBA?BAAAAAAA<AAA;A<>>=>;;;>;;;;A6:8;;@@@@AAAAA=>>@;688=AB=A<>>>>>AABB<;;;AA6A<A<@@@@3;9333)------=<;>5;;;;+:==>A<==9=///=66066:====><@@@<A??>>>@>>>AD>>>A@@@A=?>?AA<@><?::;C@@@A
@ATNG8:02432:04449
GATGGTAGACATATCGTACTCTCTGTACTCATTTGTTTCGGAAGAGACAGGTACGTTAATAGTTAATAGCGTACTTCTTTTTCTTGCTTTCGTTGGTATTCTTGCTAGTTACACTAGCCATCCTTACTGCGCTTCGATTGCGTGCGTACTGCTGCAATATTGTTAACGTGAGTCTTGTAAAACCTTCTTTTTACGTTTACTCTCGTGTTAAAAATCTGAATTCTTCTAGAGTTCCTGATCTTCTGGTATACACACTCGCTCGCTACCATCGTTCGGTCAGAGTCT
+
;;AB@GCCCCBCCFJGEDCCCCBCCCGCAACCC=BBB;9:6;?B<;;;?@;@?CBA?C@CDDD?A?ABBBABA@A=>?;;;+<?9?BA@9@::4:=@>@=@A????B??;?AABC@BB;??B=B=>>>==>?>;?A>>:==888=>=ADEC@@===;;;;:==8=;?@@@AAAA@:>::;:1:;A;?>AAA/AA=>=9>=>>A@@99949<:=/>?AAD<A;?>;@AAA>>>=D9>>;;;>9>??;??===@@>?=>=>A?AAA?@=?>>>A<AA<A@BBBCB@?
@ATNG8:02432:04465
GATGGTAGGACGAGCGTCTGAGAGGTACTCATTCGTTTCGGAAGAGACAGGTACGTTAATAGTTAATAGCGTACTTCTTTTTTCTTGCTTTCGTGGTATTCTTGCTAGTTACACTAGCCATCCTTACTGCGCTTCGATTGTGTGCGTACTGCTGCAATATTGTTAACGTGAGTCTTGTAAAACCTTCTTTTTACGTTTACTCTCGTGTTAAAATCTGAATTCTTCTAGAGTTCCTGATCTTCTGATACACTCATGTGCACCTACCATCGTTCGGTCAGAGTCT
+
::@@:<<B=A::99444::>:?@C?BAA@@9970>>@000<A6==@@@@C>BBBBBAE@CCBB@CBDA;;;@;99<949494#4;6:899)449;7<==7<B<@@?@A<7<9994:4424/93<:00---///)0/7:8>>>>CAAABBBC@?>??;@@B6;9<@2:8;=9:;:;5:5555&549455555$5>AAC<A999=9995439::+<::;<9<=>B>???CCAA?A?>>899@:=8:9A@@=:999:99>>A?>>?:58<789;>@7@A96696B@
@ATNG8:02439:04444
GATGGTAGACACGTGTGCTCTCTCGTACTCATTCGTTTCGGAAGAGACAGGTACGTTAATAGTTAATAGCGTACTTCTTTTTCTTGCTTCGTGGTATTCTTGCTAGTTCACTAGCCATCCTTACTGCGCTTCGATTGTGTGCGTACTGCTGCAATATTGTTAACGTGAGTCTTGTAAAACCTTCTTTTTACGTTTACTCTCGTGTTAAAAAATCTGAATTCTTCTAGAGTTCCTGATCTTCTGGGTCTCTCTCTCACGCACTACCATCGTTCGGTCAGAGTCT
+
?@AB@CDCCCBCCCD:;;AACBC@AAA@ACBA=A;;;0;;5<>BAABCAA=@?A@A=A;????<@ACFCAB@AAA?99888$783822,288=7=<<6:@17:?AAA;>>;>>=B=@@@=@<@@?>>>8818?==8>=>>BCDD???@@???@<?@@;>><B=E@@;;;AAB=BAAAA5A=A:=====+;;7<>09///99553:398998%777995:4992867...3.204-..66378@B7>=>;;;@A;;;A===BCBD;??@??:==<@@@@;<;>F
@ATNG8:02444:03845
GATGGTAGTACATGGATAGACGACACCAGAAGATCAGGAACTCTAGAAGAATTCAGATTTTTTAACACGAGAGTAAACGTAAAAAAGAAGGTTTTACAAGACTCACGTTTAACAATATTGCAGCAGTACGCACACAATCGAAGCGCAGTAAGGATGGCTAGTGTAACTAGCAAGAATACCACGAAAGCAAGAAAAAAGAAGTACGCTATTAACTATTAACGTACCTGTCTCTTCCGAAACGAATGAGTACAGAGAGTACGATATGTCTACCATCGTTCGGTCAGAGTCT
+
88898=564;9900)/799:@B@@>=5=5915<;777)/)/779:43-382;837455::::#5.5===BCC;A@C;C;;;;;;;#9<7<9???2>=>7<ABAABB;;:0;=AE@C?@<>??>AAAA@@@BBCDCCABBBC>A:;:CCDC?C?B;;5;B;;<BBDA;;:AAC@CC@@?@>A?@@?7?00*0:;:;;&;;58977<::9;:;;>>?B<@<;;AGEADDC@@@@=@=@AA9@@@6:::@@@@BBBBBBBBBBCCBBCBBB96168888)//)/:=@ABBBB
@ATNG8:02445:03871
GATGGTAGCGCACACATAGATACAGTACTCATTCGTTTCGGAAGAGACAGGTACGTTAATAGTTAATAGCGTACTTCTTTTTCTTCTTTCGTTGGTATTCTTGCTAGTTACACTAGCCATCCTTACTGCGCTTCGATTGTGTGCGTACTGCTGCAATATTGTTAACGTGAGTCTTGTAAAACCTTCTTTTTACGTTTACTCTCGTGTTAAAAATCTGAATTCTTCTAGAGTTCCTGATCTTCTGGAGATACACATGATACTCTACCATCGTTCGGTCAGAGTCT
+
<<AB@CC?@@DB@ABCCCGFCC;;;CAD@?00+0@@@<=@?AABBBGB;;:;A<AC>B=AA@?:@2;94:545==58:888'4/)///(///)/)//93::/3389=<58;7773:?>@BB>B??998====)////)/=698C>A@67577752,9>@=@@:>:>>999<>=A469===0=9>==>@@@,AABBB6;;CBCABA??;?>?>,?@B;;5;=@A5;;===::69<@@@BAD<@:;6;ABBBBBEDBBABDCBBBBA=A???A?BB799@@@ACCB
@ATNG8:02454:03878
GATGGTAGCGCACACTAGATACAGTACTCATTCGTTTCGGAAGAGACAGGTACGTTAATAGTTAATAGCGTACTTCTTTTTCTTGCTTTCGTGGTATTCTTGCTAGTTACACTAGCCATCCTTACTGCGCTTCGATTGTGTGCGTACTGCTGCAATATTGTTAACGTGAGTCTTGTAAAACCTTCTTTTTACGTTTACTCTCGTGTTAAAAATCTGAATTCTTCTAGAGTTCCTGATCTTCTGGATAGCGACGCGATATACTACCATCGTTCGGTCAGAGTCT
+
@@BC@BBBB@@A@<;@AAA?@@A@@;99B;;4;@AD;BB8<6;==BB::49@>?@?B?;;9@;@<@AA@?A@@B:;9999)89338:=7;:<@<@>?<>C<@@@AAB@BBCEFJCC@BBB?C@DDDCABAC?BCCC?C@@@CBBBCBBBBBABA?DCC?BB@C?AACBBBDDF@B;;;;.;=A?BBCCC3CCBBB:;;DCCCCBBB@CDED3CBBBC@C@CC?BBCBBBB@DABABCCC>AABBCCBBBBBCBBAAADBBBDDC?CCBBC@CC?CBBBBCA99
@ATNG8:02456:03882
GATGGTAGAGAGACTGTAGCGCACCCAGAAGATCAGGAACTCTAGAAGAATTCAGATTTTTAACACGAGAGTAAACGTAAAAAGAAGGTTTTACAAGACTCACGTTAACAATATTGCAGCAGTACGCACACAATCGAAGCGCAGTAAGGATGGCTAGTGTAACTAGCAAGAATACCACGAAAGCAAGAAAAAAGAAGTACGCTATTAACTATTAACGTACCTGTCTCTTCCGAAACGAATGAGTACTATGTAGAGCTCTATACTACCATTGTTCGGTCAGAGTCT
+
969B<@CCCDDCBBBCCJCBBCCCE>BBB@BEDBBA?A@CBBAACA?CB>B?AAABBHGE3A?BBBDCBBBA@@<AABBJLJ5BB=A9@@A3CAA>BBBBBCCBB@B@CC?CBB?BBBBBCCCCE;;;DCBB@CCCB?BBBCCBCB>C?B??<???@@@AB?BBBBEC>AA?:9949:=??5::::889888%/959///<@BBA;?<?=>=<@=@@CBB@CAAABBB@B?BBE>BBA?ABBCCBAA=>>>>?@@;;;?988=A?>;>>:>>:>?;?@==>>=>>
@ATNG8:02459:03849
GATGGTAGGCGACATACATACGCGTCAGAAGATCAGGAACTCTAGAAGAATTCAGATTTTTAACACGAGAGTAAACGTAAAAAGAAGGTTTTACAAGACTCACGTTAACAATATTGCAGCAGTACGCACACAATCGAAGCGCAGTAAGGATGGCTAGTGTAACTAGCAAGAATACCACGAAAGCAAGAAAAAAGAAGTACGCTATTAACTATTAACGTACCTGTCTCTTCCGAAACGAATGAGTACGTGTGCGACGTGTCTCCTACCATCGTTCGGTCAGAGTCT
+
>>>>:@<@05455@@B;:;BBB@AAB;;;>B;;:BB@C@CCCBCBC?;;7:;@B@;;;;;';=CCCAAAA00.<7<.0-9==+8;7;)444&4;;8=>@@@AC9:9:>AC=AAB>AA?>@@AAHHCCCDBBB@CD::;;CBACCBB?A=A;:6;AAACBBBADABACD?BB>A??:=@<<<3;77,737777$5975525;:?A>;?=A>??:>8==BBA>BAB@AAB?B:;;B<;::8::ABBBCA:::AAAABAAABB@@<=A=;?;;;A?BA?ACB@@@BBB
@ATNG8:02460:03842
GATGGTAGTGGTCATATGAGAGTGTGTACTCATTCGTTTCGGAAGAGACAGGTACGTTAATAGTTAATAGCGTACTTCTTTTTCTTGCTTTCGTGGTATTCTTGCTAGTTACACTAGCCATCCTTACTGCGCTTCGATTGTGTGCGTACTGCTGCAATATTGTTAACGTGAGTCTTGTAAAACCTTCTTTTTACGTTTACTCTCGTGTTAAAAATCTGAATTCTTCTAGAGTTCCTGATCTTCTGGACGCGCGCACTGACACTACCATCGTTCGGTCAGAGTCT
+
4444577700)/:7/56=699BAAA@;;:@A>?<@::;.4C3>;@@@ACCC@BBBBA<A=@BBA>B@BCECCBABD=AAAAA0>C?AABB=@000,0/:4:<4666>=>:>C9;:@@==@AA;A=BAA=:69@=@@BB<AABBBBCCBBCBB;;;@<@@@=@D@C=@@@@@>@=>459@@C9C@C?BBFFE190000+00>>A@B:9;9?=?>0>BAAB?B=BA?AAAB@?@;@=@@@BBB=@@D?CBBA@A@@@@;;9C@@ABB?CCB@B@CE?BCBBBBBBB
@ATNG8:02464:03854
GATGGTAGGTGCACATGAGTGTATCCAGAAGATCAGGAACTCTAGAAGAATTCAGATTTTTAACACGAGAGTAAACGTAAAAAGAAGGTTTTACAAGACTCACGTTAACAATATTGCAGCAGTACGCACACAATCGAAGCGCAGTAAGGATGGCTAGTGTAACTAGCAAGAATACCACGAAAGCAAGAAAAAAGAAGTACGCTATTAACTATTAACGTACCTGTCTCTTCCGAAACGAATGAGTACCTCTCAGACGCTCGTCCTACCATCGTTCGGTCAGAGTCT
+
::@B>BCC@AAABCCCBBCCCBBAB?BCC@CCCCBB?B@BBBCCBB@DD@C@CDBBBCDD3B?CBBBBBCCBBB>BCDEDDD5CC?C@CCC9CBB@BBCCBB????C@CC@BBB>AAB?@ABBDCCCBCCCC?CCCC???>BBBBB>A?A@?<@AABBBCC?CAABAC?BB@AA@<?????899:;988888%/<7<///==???;>;>BBC<C=@@BBB@CCCCCCC?A>ABB<ABB>AABCCCC?>>>BBB>>@BBB@CB=?>>=A@>>B@BB?BBBBBC@@@
@ATNG8:02468:03862
GATGGTAGTGATACAGATCAGACACCAGAAGATCAGGAACTCTAGAAGAATTCAGATTTTTAACACGAGAGTAAACGTAAAAAGAAGGTTTTACAAGACTCACGTTAACAATATTGCAGCAGTACGCACACAATCGAAGCGCAGTAAGGATGGCTAGTGTAACTAGCAAGAATACCACGAAAGCAAGAAAAAAGAAGTACGCTATTAACTATTAACGTACCTGTCTCTTCCGAAACGAATGAGTACTATGTAGAGCTCTATACTACCATCGTTCGGTCAGAGTCT
+
BBBC?BB@BDDDBBBCCCCCCCBFD?BBB=BBBBBB@C?BBC??@D@BB>A<>>?AABBB+B>BBBBBCDCAA@:@=ABCCC5CB@C@CCD<BBGA;<;BDDCBB@C@CB@CBC?BBBBBCCDCCCCBBBCD?CCCD<@@BAAA>>9@?A@@>@DAA@B??=?BBBBB@BB>:::4:9@A@;?>>;888889%8>:A889???@A9=:==@A:=:=BECC?AABBBBC=?=>DD>CBB?BBBDCCCAABBA@@@AA@@?<<<DABA6<<AAA<>>;>><<=>>>>
@ATNG8:02473:03850
GATGGTAGGCGAGAGTGAGACGCAGTACTCATTCGTTTCGGAATGAAGACAGGTACGTTAATTAGTTAATAGCGTACTTCTTTTTCTTGCTTTTCGTGGTATTCTTGCTAGTTACACTAGCCATCCTTACTGCGCTTCGATTGTGTGCGTACTGCTGCAATATTGTTAACGTGAGCCTTGTAAAACCTTCTTTTTACGTTTAACTCTCGTGTTAAAATCTGAATTCTTACTAGAGTTCCTGATCTTCTGGTGAGATATGCATGATGCTACCATCGTTCGGTCAGAGTCT
+
;@CCABBB@AA>>555::<==<<<;;:<<;994=/00*-538(---(-75776:;;=82;-7-33;,3.3;;9:43396:????1=?<92222&2;7848:=7=B?@AAB@A8=>>====>:=AA;?:>77/////6???B=:;8>>?;==@A;::<<>3:984894937<788AA;B7::@>@2@<A<>>>>?/>>;::2:166///66-/)---'--//22749;-/.68869>6?6>9>?AA;??A<??>>?@@A>>>@???===>?<@=>=A<??=@===@@=66
@ATNG8:02475:03853
GATGGTAGTACATGATAGACGACACCAGAAGATCAGGAACTCTAGAAGAATTCAGATTTTTAACACGAGAGTAAACGTAAAAAGAAGGTTTTACAAGACTCACGTTAACAATATTGCAGCAGTGCGCACACAATCGAAGCGCAGTAAGGATGGCTAGTGTAACTAGCAAGAATACCACGAAAGCAAGAAAAAAGAAGTACGCTATTAACTATTAACGTACCTGTCTCTTCCGAAACGAATGAGTACGATGAGAGAGCTCTCTCTACCATCGTTCGGTCAGAGTCT
+
;;<<<<<@00////7//4><:99996;<<26:B::9:D?A@A=<@;7:<19187455555$5;;BAA;;9=9>909=99999'592;9@>?2><<9695544444057<<8@@@<:>CBCBBB@@::56<<>5=0//2779==;;D?B?A;;6;BBBBBBC?BBB@??<@@;>>>8<0/0/)///4666666$6953338<7525-605775/5055;;A=@@6544<./)/--(---(---699;<==;:::;3////..978775:577;5;;8878=899AA
@ATNG8:02476:03869
GATGGTAGAGAGAGCTTTCTCATCGTACTCATTCGTTTCGGAAGAGACAGGTACGTTAATAGTTAATAGCGTACTTCTTTTTCTTGCTTTCGTGGTATTCTTGCTAGTTACACTAGCCATCCTTACTGCGCTTCGATTGTGTGCGTACTGCTGCAATATTGTTAACGTGAGTCTTGTAAAACCTTCTTTTTACGTTTACTCTCGTGTTAAAAATCTGAATTCTTCTAGAGTTCCTGATCTTCTGGTGTCTGATCTGTATCACTACCATCGTTCGGGTCAGAGTCT
+
>:?D@CBBCBCB@AAA;4AFCCGAA@@@?A;;6;BBD;CC?BACCDDDBB@BC@>>;?<@ACC@B@DCB@@ABBB>;;=;=.=B?CBBB9@A@?=@A@>AA?AAABA@;????AB@@<?AA=A=BB?>>>>><A<==9===>>>==>=A@@===?;888;AD:>:=>?CB@@?A;???DH6B:=:=ABBB/>>===7=>@?@@?:;;=BCBB/>;<;@<@<AA=BAAA;;;=D<AA??>>;:::;:;;@??AA@@@@@@?==AAA=AA@@@;@@B9??>>>AAA@
@ATNG8:02484:03888
GATGGTAGCATCATGCATATCTCACCAGAAGATCAGGAACTCTAGAAGAATTCAGATTTTTAACACGAGAGTAAACGTAAAAAGAAGGTTTTACAAGACTCACGTTAACAATATTGCAGCAGTACGCACACAATCGAAGCGCAGTAAGGATGGCTAGTGTAACTAGCAAGAATACCACGAAAGCAAGAAAAAAGAAGTTACGCTATTAACTATTAACGTACCTGTCTCTTCCGAAACGAATGAGTACCTCTCAGACGCTCGTCCTAATCGTTCGGTCAGAGTCT
+
@CBF@CC?@@<;;;@AC@BBBBDDD@BCC@A@@A;;6;:994==9=;>A=A?><>99993$317;<888==BED8A>CCBBB5BB@C9B>C199CBCCCCCB@@@<@@CE>AAA>AA??@CBBBA;;;C@@@@DBCC@;;:BBBBB?C@C;;8;@BBBCCD@BBBABB>AA=;;;*00000+0;=99;<<<;&::3//(//9=>?C<A=A???:=:;:@CC@BBB?@?C@C>AAD<AAB>@AA???A@@??CAA>>>@@>>>?:;;5;::<:;;6;ACBAB999
@ATNG8:02489:03872
GATGGTAGCACACGGAGATCTCATCGTACTCATTCGTTTCGGAAGAGACAGGTACGTTAATAGTTAATAGCGTACTTCTTTTTCTTGCTTTTCGTGGTATTCTTGCTAGTTACACTAGCCATCCTTACTGCGCTTCGATTGTGTGCGTACTGCTGCAATATTGTTAACGTGTGTCTTGTAAAACCTTCTTTTTACGTTTACTCTCGTGTTAAAATCTGAATTCTTCTAGAGTTCCTGATCTTCTGGCAGACTCTCACACGCCTACCATCGTTCGGTCAGAGTCT
+
BA@@=@B<:9@@00)////9:;<<;;;;;;<;;9B;:945;7<1566:::<8<<<55057;><A@B>CCBBBB?8;600000$//(/////&/68?=<=>;00*/;;;6:5889=;7:8<=AA<A;@ACC@>>><??AA8<<<788===>??>888<786/38;*/*/9;8;<<79/55969+62;3;CCCC.88@@?3:666@==>>>1898)59;:;4=8<A;;<:8:AA<A<AAA@==8<<<8<=@AAABDAA@::;==BBB<BD@??<>>:>>CCCDBAB
@ATNG8:02489:03886
GATGGTAGACACGTGTGCTCTCTCGTACTCATTCGTTTCGGAAGAGACAGGTACGTTAATAGTTAATAGCGTACTTCTTTTTCTTGCTTTCGTGGTATTTCTTGCTTAGTTACACTAGCCATCCTTACTGCGCTTCGATTGTGTGCGTACTGCTGCAATATTGTTAACGTGAGTCTTGTAAAACCTTCTTTTTACGTTTACTCTCGTGTTAAAATCTGAATTCTTCTAGAGTTCCTGATCTTCTGGTGAGATATTGCATGAGCCTACCATTCGTTCGGTCAGAGTCGT
+
0/9<8:;?@:A;;5669;;BBBACCB?@??>>5@@@@;?B=A=A@?>>??173388-3-3333,36=<=BCBA<A?BBBBB2A@8;;==5<A?A;>9:9+992773,322+25::225;3555176;7999555266>?5;<99:99;;;;<>:6661///7==,/-5;;9979<<8;AAAA.<5:5::AAA.<9566,5779<:9:78-668(277773<5>>:>8779878=9>>>@@B:==B=@@=::77717::::77717:64==4@=>///48777999/-,
@ATNG8:02490:03887
GATGGTAGTCTCAGATAGTCTATAGTACTCATTCGTTTCGGAAAGGACAGGTACTTTAATAGTTAATAGCGTACTTCTTTTTCTTCTTTCGTTGGTATTCTTGCTAGTTACACTAGCCATCCTTACTGCGCTTCGATTGTGTGCGTACTGCTGCAATATTGTTAACGTGAGTCTTTGTAAAACCTTCTTTTTACGTTTACTCTCGTGTTAAAAAATCTGAATTCTTCTAGAGTTCCTGATCTTCTGGCTCTCGTAGAACAGATACTACCATCGTTCGGTCAGAGTCT
+
78<=6<?BBB@@@BBCBCB@>>:49594::4:4:9;@:BB<>@6>15455.5:<<=6B@CF;<:?::;;@@BBBB@=====)594//9////)/27774;;.595<;;7<@??BBBA?998>A7?;?:><??5?BBB?C@?97388;::=9>>::379;069,6,2::7759565'22587&2.5167==>*222:='2222277622+22222#222397;7;=9=<<;:::6:6;;<5:7039A=BABB@:;:00,0@@?CBBBBB?AB???=C@=AAAAAAA>?
@ATNG8:02491:03883
GATGGTAGGCGAGAGTGAACGCAGTACTCATTCGTTTCGGAAGAGACAGGTACGTTAATAGTTAATAGCGTACTTCTTTTTCTTGCTTTTCGTGGTATTCTTGCTAGTTACACTAGCCATCCTTACTGCGCTTCGATTGTGTGCGTACTGCTGCAATATTGTTAACGTGAGTCTTGTAAAACCTTCTTTTTACGTTTACTCTCTTGTTAAAAATCTGAATTCTTCTAGAGTTCCTGATCTTCTGGGCAGACTCTCACACGCCTACCATCGTTCGGTCAGAGTCT
+
444:59::8:?::6<;;;266;;?999>0/0)/77;1795:5:::<==A?@A@@?3:59=??;B>AA;=BBAAC?CCCCC19:287333&3877/73317?:?784<A<?:42288;;8==:>:>>=662995797@;<<<>87788;=;;96//(///(/8(/)5;;777?<;178877,55:6/////(//6660688;>9927<6:::7(558662928:<@AAC>>@=B::88@>>;>@BB:@AA<::///<===AA<>>?===>?@<?@<@@@@@@?>=
@ATNG8:02442:03915
GATGGTAGCTCACGTACGTCACACGTACTCATTCGTTTCGGAAGAGACAGGTACGTTAATAGTTAATAGCGTACTTCTTTTTCTTGCTTTCGTGGTATTCTTGCTAGTTACACTAGCCATCCTTACTGCGCTTCGATTGTGTGCGTACTGCTGCAATATTGTTAACGTGAGTCTTGTAAAACCTTCTTTTTACGTTTACTCTCGTGTTAAAAATCTGAATTCTTCTAGGTTCCTGATCTTCTGGACGACGCGCACTGACACTACCATCGTTCGGTCAGAGTCT
+
A@AC@CCCCDEC999E96:CCBBBBBBDCC::8:@@B:BB?B@BBBBCCC?CCCBB?A@BBBB?A??@@BBBB@@=?BCCC1AA>BBBB9A@BC?B@@>BC?==>BCC?BBB>>AAA;A<<8<:>AA@@<>>;@@??688><<<>A>>>??<><@98::<AB<A;>??AAAAAA:==@@@5@<A<<8777*8:---(--3---=<:>:=BCB/???@D=A=<;7;@?<9>2949;=<==:=<<:==:;;A@AAA@@@@;;;C??=?@A@B<>>:>=<AA??>=
@ATNG8:02448:03914
GATGGTAGCGCGACGAGCGTAGACCCAGAAGATCAGGAACTCTAGAAGAATTCAGATTTTTAACACGAGAGTAAACGTAAAAAGAAGGTTTTACAAGACTCACGTTAACAATATTGCAGCAGTACGCACACAATCGAAGCGCATTAAGGATGGCTAGTGTAACTAGCAAGAAATACCACGAAAGCAAGAAAAAGAAGTAACGCTATTAACTATTAACGTACCTGTCTCTTCCGAAACGAATGAGTACTATGTAGAGCTCTATACTAATCGTTCGGTCAGAGTCT
+
5;;<8B=>><9:;A@A@A@AB@@:=6==B:@BAA;;5;5:9A@@?@<=<2938??>?@@@.@:@@@B???BAAA9<795===+>>:?9>CC;CBBABBBCC;;;A<@;@C?BBB@BB??ABBCDBBAAB@@@?C@@C@BAAA::69<>6>8@6;>><>=>>4888;;;4887,33848889=-244488===+88488849:9>?>8?:?@??<?@BCCFD?A???;;;5717691600)///9/3388333359?@=@A?@@BBC>BA@@?BB?CB;88BBBB
@ATNG8:02454:03891
GATGGTAGCGAGCGAGTGTGTATACCAGAAGATCAGGAACTCTAGAAGAATTCAGATTTTTAACACGAGAGTAAACGTAAAAAGAAGGTTTTACAAGACTCACGTTAACAATATTGCAGCAGTACGCACACAATCGAAGCGCAGTAAGGATGGCTAGTGTAACTAGCAAGAATACCACGAAAAGCAAGAAAAAAGAAGTACGCTATTAACTATTAACGTACCTGTCTCTTCCGAAACGAATGAGTACGATGAGAGAGCTCTCTCTACCATCGTTCGGTCAGAGTCT
+
888@8<===BB;66;;==>BCB;;;=@@A?AABB@@;>5:=;<<BE@EF>A>ABAACECC5E?DCDCDCBCCBC=BBBBBBB2BB>C5;;;-<AA;=@>@9;<BA>A>AB?BBC=?@BAA@@@CCCBBC<;;=@@@B<;<;?@BBB?A,000-0@@ADAAA=BCCCCC@BB@??>:@>9999+999999::::%9>;7977?:<<>:=:=>AA<A;>>CDH@CA@@BBB@C@DDD>CBB@@@@BCBBBD?@?BBB???AA===;888:>==>C@CB@???AAC???
@ATNG8:02457:03923
GATGGTAGTGATACAGATCAGACACCAGAAGATCAGGAACTCTAGAAGAATTTAGATTTTTAACACGAGAGTAAACGTAAAAAGAAGGTTTTACAAGACTCACGTTAACAATATTGCAGCAGTACGCACACAATCGAAGCGCAGTAAGGATGGCTAGTGTAACTAGCAAGAATACCACGAAAGCAAGAAAAAGAGTACGCTATTAACTATTAACGTACCTGTCTACTTCCGAAACGATGAGTACGTGTGCGACGTGTCTCCTACCATCGTTCGGTCAGAGTCT
+
884:66CBBCCCBD;96==@===@@:===666<<>>9=>;@?555;7<C?EF>B@=?BBB3B@BB@BB@AAA@A9;=88888$56.5+222&28;6;7;;888553959A:>>C8;;::?>=>@889???;;6:>==8:;8>:;;A<?;?@@<@@@@@ABB=====::6;B<???588@@@9>><7/////(///:99///995;7>>>=:?8;;;==8=;;:888:4:8<;<6;///9;;9<<665777:;;==AA>:;7:;;7<:9//+/:6:9==>A@AA
@ATNG8:02467:03893
GATGGTAGCTATACGTATATCTATGTACTCATTCGTTTCGGAAGAGACAGGTACGTTAATAGTTAATAGCGTACTTCTTTTTCTTGCTTTCGTGGTATTCTTGCTAGTTACACTAGCCATCCTTACTGCGCTTCGATTGTGTGCGTACTGCTGCAATATTGTTAACGTGAGTCTCGTAAAACCTTCTTTTTACGTTTACTCTCGTGTTAAAAATCTGAATTCTTCTAGAGTTCCTGATCTTCTGGGATGTGTGCGCAGTGCCTACCATCGTTCGGTCAGAGTCT
+
888@;@CBBAABB@AACCCCICBBCBJDBCAA=@A@A;AA>BABBCCJBC?BECBB>@>AAAA@C?BAADAABBC?CCCCC3BB=@?@@8@A><<>BB?BB<A@A>?>>BAA=AAAA=>>>:>=BBD>>;:;<@@@@:>=@@=;;;?????A;;;:;;;8=>:>;???@@AAAA@>::::/:79599:::,--;;;4;---;==@@@;>>>>/>===@<A;>>=BA>==?@<@<AA<<=@<;;;>4=///889<<<=@@@B<??B=>?>BB=@?;@ACDCCB;;
@ATNG8:02470:03936
GATGGTAGTGATACAGATCAGACACCAGAAGATCAGGAACTCTAGAAGAATTCAGATTTTTAACACGAGAGTAAACGTAAAAAGAAGGTTTTACAAGACTCACGTTAACAATATTGCAGCAGTACGCACACAATCGAAGCGCAGTAAGGATGGCTAGTGTAACTAGCAAGAATACCACGAAAGCAAGAAAAAGAAGTACGCTATTAACTATTAACGTACCTGTCTCTTCCGAAACGAATGAGTACAGAGAGTACGATATGTCTACCATCGTTCGGTCAGAGTCT
+
88:@9=>CCCBCC?>C@CBBBCLEE;;;C?@ABA@?;@?AAAAACB9>?<?588888=??+>4448=?>>B?=?6959:===+==9<.959&9569?>><=77//)/28:6;;>:>=<ABBBBCCBCCBD@A?ABAB>@:::?@@D@CAC;;;;BACCD??>?CB@@A=>>8>>>8>?@AB5=99287878(.:68///98:;><=;????<A<>>BBB?BBA??@B?C@BEE>BBB<??AAAAAABACB@BBBBBB@AB>>>>=8>778=5;;5;;>@@B889
@ATNG8:02483:03915
GATGGTAGTACATGATAGACGACACCAGAAGATCAGGAACTCTAGAAGAATTCAGATTTTTAACACGAGAGTAAACGTAAAAAGAAGGTTTTACAAGACTCACGTTAACAATATTGCAGCAGTACGCACACAATCGAAGCGCAGTAAGGATGGCTAGTGTAACTAGCAAGAATACCACGAAAGCAAGAAAAAGAAGTACGCTATTAACTATTAACGTACCTGTCTCTTCCGAAACGAATGAGTACTCTCAGACGCTCGTCCTACCATCGTTCGGTCAGAGTCT
+
BBCB@BBCABBCCFCDCBBC@@@CB?BCB?CEEAAB:;8;BCCCCB>@@<@<?>A;;;;:*;@BCDGECCCBCC<BB@@@B@1@A=@4:;:6;BD?;;;BCDDCD@C@BA?BBB<A@BBBBCBCBBBDDECC?BCCB@CA@?BBBB?BBDCC=BBBDCBBA@CCCAAA?BB@==<7;;;;;3===;999:9(9A<B99:B?A@@<@<@@>>:<5:<@AA<ABA@ABC@C@CCC;CCC?AAAACA@@BAAAACBB@==8BB<A@@<@@@@C>AA?BBCCBC@@@
@ATNG8:02486:03914
GATGGTAGTGTGTCTCTGAGATAGTACTCATTCGTTTCGGAAGAGACAGGTACGTTTAATAGTTAATAGCGTACTTCTTTTTCTTGCTTTCGTGGTATTCTTGCTAGTTACACTAGCCATCCTTACTGCGCTTCGATTGTGTGCGTACTGCTGCAATATTGTTAACGTGAGTCTTGTAAAACCTTCTTTTTGCGTTTACTCTCGTGTTAAAAATCTGAATTCTTCTAGAGTTCCTGTCTTCTGGTGTATAGCGAGTATCTACCATTCGTTCGGTCAGAGTCT
+
:::>5:555=555=:996559;::;===?@@:<;;>6==:D?BACCCCCADAA;;;,:>B?@B=B=B@?BCA@?B=@@@@@0?A=@BBB;B?A?:?@@=@A=?@?C@A>ACBBBBAC@BBB@C@BCCC;;;B?BBBG@CCBBDCCCBCAAB@@??=@@C@AA>A>AABCBECHF?AACCC3B7;8;BDCD5ABCHH=BCCBA@B;:;=A@A@.99?::4:9>@>ABABBBB?B?AABBA?B?@>ABBA@@ABAAAABC@<<>;00+00=:@@:??:;;BB98
@ATNG8:02452:03965
GATCACGAGTCACTCATATCCAGAAGATCAGGAACTCTAGAAGAATTCAGATTTTTAACACGAGAGTAAACGTAAAAAGAAGGTTTTACAAGACTCACGTTAACAATATTGCAGCAGTACGCACACAATCGAAGCGCAGTAAGGATGGCTAGTGTAACTAGCAAGAATACCACGAAAGCAAGAAAAAAGAAGTACGCTATTAACTATTAACGTACCTGTCTCTTCCGAAACGAATGAGTACGAGAGTCAGAGCAGAGCTACCATCGTTCGGTCAGAGTCT
+
<@@95555=<@BCCCC@A;;05@A=ACCD;<:=?BADCDDD@BC@B@BAA>><<=0?=ABCAA@@@<<<698;==99*;@9=7<AA7ACC@BBBBBBACC;@=@B?ABC?BB??AAACBB;;;@BBC?CBBB?;::?A?=?:@<?@A<>>AAA>;=>==8=BB<@A?>?=8;;766(6761666666%5:4...3355:=6;699>=8>8<<ABB?CBA??>?>A;@@A9>981989=@@@>?;///=?8777555565<=5:6669)///6966697::
@ATNG8:02453:03973
GATGGTAGAGTACAGTGTAGTAGACCAGAAGATCAGGAACTCTAGAAGAATTCAGATTTTTAACACGAGAGTAAACGTAAAAAGAAGGTTTTACAAGACTCACGTTAACAATATTGCAGCAGTACGCACACAATCGAAGCGCAGTAAGGATGGCTAGTCCAACTAGCAAGAATACCACGAAAGCAAGAAAAAGAAGTACGCTATTAACTATTAACGTACCTGTCTCTTCCGAAACGAATGAGTACTGTATCTATGTGTGCGCTACCATCGTTCGGTCAGAGTCT
+
899@=AABBBCBBBAAAAAABBCCD?CCC@DBBBCC?A=ACAAABA?AB;?;>@@@@A@A2A>CBBACAAA999+9>@A=>=+;>5;9=>@2CCE@BA@?@@99;=@?BC@EBB=@?@>ABACCBCBBBBBA?BBAB=@@@ABBGC>A?@;;6;D@AAA>B@CAAACC@??=:9:?BA@AB=?@A>AAHKF3::98;??BBA@A>?;?@??>@?BBCBB@AAACABA?A=C@@7=00,000;=@B:99BBCB>>@DCCAC@BBBB?AAA995::<@AABAAAA?
@ATNG8:02467:03958
GATGGTAGCTCTGCTCTGACTCTCGTACTCATTCGTTTCGGAAGAGACAGGTACGTTAATAGTTAATAGCGTACTTCTTTTTCTTGCTTTCGTGGTATTCTTGCTAGTTACACTAGCCATCCTTACTGCGCTTCGATTGTGTGCGTACTGCTGCAATATTGTTAACGTGAGTCTTGTAAAACCTTCTTTTTACGTTTACTCTCGTGTTAAAAATCTGAATTCTTCTAGAGTTCCTGATCTTCTGGCGCGTATGTATGTCGCCTACCATCGTTCGGTCAGAGTCT
+
444@8=BB@?;>::6;;<><A@CCCCCCAAAC?BBBD?BB@C@BBBBBAA=ABBA@<@>A@@A;B?A@@BDCCBB@BBCCC5BB@CCCC?FCFD?BA@=@C8;;@B;;6;CCCCBBB?AAA5:6;A@@@@@A?BBDB:=;BBDCBBBCF@@@B:92;;;69??A?@@AACBBBB==:;;;.;>B><;;<;*;;<<C9<;BBBBCAAA5;;;;*;@@@@?@AEE@CCCC@A@?B=?@CBA@?A:<8;BA@ACCCBDBBBA;;5;;;:?AA@B=@@=AABCBBCCA
@ATNG8:02469:03958
GATGGTAGGTGCACATGAGTGTATCCAGAAGATCAGGAACTCTAGAAGAATTCAGATTTTTAACACGAGAGTAAACGTAAAAAGAAGGTTTTACAAGACTCACGTTAACAATATTGCAGCAGTACGCACACAATCGAAGCGCAGTAAGGATGGCTAGTGTAACTAGCAAGAATACCACGAAAGCAAGAAAAAGAAGTACGCTATTAACTATTAACGTACCTGTCTCTTCCGAAACGAATGAGTACTGCGTCTCACTCTCGCCTACCATCGTTCGGTCAGAGTCT
+
55;>:==B?;9;@;:;AA>DDAB;:7;BB?BCCD@A?@@DECBBBD@AA@A@BCBBCCCC3B@C;<=CCCCBBE>DB@@@AA,@@=A?DDC:BCC@DAAAAAACB@B>BB?BBB?BCBBBBBBBBBBB@;;;@DBBB@AABBBCCB?B@CCC?B::;B????ABCAAB799=???=ABAA@999:39>>@A/9:7=///=;A==:>;@;:;5;8==BCC@MBB@AAC?B=@@@8@::3:=@@BBBBCC?AABE@@@AA@@A=AAB?AA??@@CC?AABCBBBBB
@ATNG8:02471:03948
GATGGTAGGAGACACGTCGCACACGTACTCATTCGTTTCGGAAGAGACAGGTACGTTAATAGTTAATAGCGTACTTCTTTTTCTTGCTTTCTGTGGTATTCTTGCTAGTTACACTAGCCATCCTTACTGCGCTTCGATTGTGTGCGTACTGCTGCAATATTGTTAACGTGAGTCTTGTAAAACCTTCTTTTTACGTTTACTCTCGTGTTAAAAATCTGAATTCTTCTAGAGTTCCTGATCTTCGGATACACTCATGTGCACCTACCATCGTTCGGTCAGAGTCT
+
9;@@7<@@<@@BCBBBBBAA@@@?===>?@>>:>CFF=BA>A=>?>@??>;>A000:@-007;6;698?BBAA:B?BBBBB3BA=>//.'...7705371;<5:;;=8816;;555A@;A;;5;:>66/////4<A>><=@A>>>>==??@@@;;:5///1666:6>AA;;;A?>9<7888)69=988888(/8333,3-----878;16666'3///8385<=7>A@????<?=BB???@:===CCAAA?AA@@@:::AA;77;03333;277079@@=9;33
@ATNG8:02477:03975
GATGGTAGGCGTGTGAGAGTCTGCCCAGAAGATCAGGAACTCTAGAAGAATTCAGATTTTTAACACGAGAGTAAACGTAAAAAGAAGGTTTTAACAAGACTCACGTTAACAATATTGCAGCAGTACGCACACAATCGAAGCTCAGTAAGGATGGCTAGTGTAACTAGCAAGAATACCACGAAAGCAAGAAAAAGAGTACGACTATTAACTATTAACGTACCTGTCTCTTCCGAAACGAATGAGTAACTATGTAGAGCTCTATACATCGTTCGGTCAGAGTCT
+
::495944.44;5;;:?AA;;;;95)5;9.;CC>@@?B>ABBBDED@BB?B?A@?>>===.>=@AA>>?AA@AA<AAA@@@@0@>:=+000(0(/606/22667776A6??9??A688?AA@?@??>>><<<A388AC<>>@@;;;@;?;@@@<@>>>>>>A<>>>>>><>A<AAB7:;>BD7==95/////(///966///6663;9===>;><@=>>?<@AA??>C<A<CED8;880877;//*/999;A>=>>>@@A@?ABCCAAA<??=;:;?BBBAA
@ATNG8:02485:03981
GATGGTAGTATATCGCGTCGCTATCCAGAAGATCAGGAACTCTAGAAGAATTCAGATTTTTAACACGAGAGTAAACGTAAAAAGAAGGTTTTACAAGACTCACGTAACAATATTGCAGCAGTACGCACACAATCGAAGCGCAGTAAGGATGGCTAGTGTAACTAGCAAGAATACCACGAAAGCAGAAAAAGAAGTACGCTATTAACTATTAACGTACCTGTCTCTTCCGAAACGAATGAGTACACATTCTCATATGACACTACCATCGTTCGGTCAGTGTCT
+
/:89;@@GCCLCB;9:>>>>>CB@@?@AB@CAAABBAJBDBB:;9E@BB@B?AA:;8EDD3A=ABBBBBBCAAA=@<@@AAA,@B>C4;;<.<AA=:;99?><00/6:;6;?B?>???AAACB@DCCBBBB>AAAA?BBBBCBBF@C@BAD?BAABAAAA999BBCC?DE?AA@<>;000*////=@@@,<;6<678:9<=A:>:;A99:=7;:AAB?CBAAAAA494:>>5=@@;???FD:::B>?=AA@A>>>BBBBBBBB?BBA??;??9?BABBBBBB
@ATNG8:02487:03983
GATGGTAGCGAGCGAGTGTGTATACCAGAAGATCAGGAACTCTAGAAGAATTCAGATTTTTAACACGAGAGTAAACGTAAAAAGAAGGTTTTACAAGACTCACGTAACAATATTGCAGCAGTACGCACACAATCGAAGCGCAGTAAGGATGGCTAGTGTAACTAGCAAGAATACCACGAAAGCAAGAAAAAGAAGTACGCTATTAACTATTAACGTACCTGTCTCTTCCGAAACGAATGAGTACGATGAGATCTCGTGTGCTACCATCGTTCGGTCAGAGTCT
+
555>:>@AACC;<;CCCCCCBCBCC@CCC?CDCBBB?A?ABCCBBB>BB?B=BBDFDDDD2DACBBBBBBCDDD>BAAAAAA2AC?C<AAA9ACD@CBBBC??000@A@=A@B=ABGCCAABCCCCBBCCGACBBA<ABAAACCC?C@C@@?@CBBCCBB?ACCCCA?BC?@@?499@@A9999:=??@@2>><;000@;===:=:>@KE<?;?>BBC@BBAAABC?C?BCD<A::5:::@BBBCCCCABBBB@AA:88===>>:>@@@@:==<AA>>>@>==
@ATNG8:02454:04035
GATGGTAGCGCGACGAGCGTAGACCCAGAAGATCAGGAACTCTAAGAAGAATTCAGATTTTTTAAACACGAAGAGTAAACGTAAAAAAGAATGGTTTTTACAAGACTCACGTTAACAATATTGCAGCAGTACGCACACAATCGAAGCGCAGTAAGGATGGCTAGTGTAACTAGCAAGAATACCACGAAAGCAAGAAAAAAGAAGTTACGCTATTAACTATTAACGATACCTGTCTCTTCCGAAAACGATGAGTACTGGCGTCTCACTCTCGCCTACCATCGTTCGGTCAGAGTCT
+
///;7<?BCCBCBBB@BBB;;9@?@0>BB?BABA00*0:.----(-60660653333;;999#33(366//*/66699.63555555#55.5549999(9;:7666>;:://)/3//)/68-3383555<59555=::::<>>@??>>BBBBA@D?B@@>@BBBCB=C=9977;=;AB???>587BCC;?<94:=>>>>'<<6;<188?>>??;?<?>>>;?:=;;;::39977988484....&..53332..6--(---//3337;;784=?;;89;=00+00*0:;::<999
@ATNG8:02459:04025
GATGGTAGGCGTGTGAGAGTCTGCCCAGAAGATCAGGAACTCTAGAAGAATTCAGATTTTTAACACGAGAGTAAACGTAAAAAGAAGGTTTTACAAGACTCACGTTAACAATATTGCAGCAGTACGCACACAATCGAAGCGCAGTAAGGATGGCTAGTGTAACTAGCAAGAATACCACGAAAGCAAGAAAAAGAAGTACGCTATTAACTTTTAACGTACCTGTCTCTTCCGAAACGAATGAGTACGATGAGATCTCGTGGCTACCATCGTTCGGTCAGAGTCT
+
>:@B>BBC@CCBBCCBCBCBBBCCC>DCCAAB99;A>A?CBCCBB@=::6;;A@>:::::'88==?BBBBCA@@8>?99999(:?;>2:::(7>>;BA>?AB>>>7=9>A;A;;588=?>=>>AAAA@<>>A;>>>?;888A>>;;7;<@>>9>>>>>>>>;??A@BB=@@>BCF7;9797(76708=>==/8819>>>>C>==:<9==>>5>=B;;9?;??A>>>A;A;>>>7;<<7;>>BBB@><>???@AA>>>=;9<@=<:>767A<AA=AA???AAAA
@ATNG8:02460:04013
GATGGTAGGACGAGCGTCTGAGAGGTAATTCGTTTCGGAAGAGACAGGTACGTTAATAGTTAATAGCGTACTTCTTTTTCTTGCTTTCGTGGTATTCTTGCTAGTTACACTAGCCATCCTTACTGCGCTTCGATTGTGTGCGTACTGCTGCAATATTGTTAACGTGAGTCTTGTAAAACCTTCTTTTTACGTTTACTCTCGTGTTAAAAATCTTAATTCTTCTAGAGTTCCTGATCTTCTGGTGTCTGATCTGTATCACTACCATCGTTCGGTCAGAGTCT
+
AAAC@CBC?BBBBDBCCCCCCCCC?BB@C@BCBD?FD@D@CCBBBDJ@CBBBCAC@BBCC?A?ABCBBCCCC?@@@@@2??=?99939A@@=BBB?BC?BBBBBB@BBBBBBBB@BBB?B?@@@>???;<ABAA<AAA>>>>A@@@BB????<<;;=@@=@<??>AAAAA>9>CCCA/A:=9<<>AA.?>8990888///;779<@@>@/?<<:=:>;:>7=///>==6;69=;;;?<@??<?B?@>??AA@A@@@AA>>>?=?>>>F:?>9>>>?@>;;;
@ATNG8:02467:04022
GATGGTAGTGCGTGAGAGAGAGACCCAGAAGATCAGGAACTCTAGAAGAATTCAGATTTTTAACACGAGAGTAAACGTAAAAAGAAGGTTTTACAAGACTCACGTTAACAATATTGCAGCAGTACGCACACAATCGAAGCGCAGTAAGGATGGCTAGTGTAACTAGCAAGAATACCACGAAAGCAAGAAAAAGAAGTACGCTATTAACTATTAACGTACCTGTCTCTTCCGAAACGAATGAGTACACACTCTCATATGACACTACCATCGTTCGGTCAGAGTCT
+
::/0+////57=///<99;B;55;939;;8=BBBBB>@?@CCD@@??A@7A8AAACBC==+=8===AAABBBB?68<@>@@@1@A>C6;::4:BB@CBABHBBBB=A=@@<@DD>@?DCCCBBBCCECAAAA@C?@@?:9:??BAC?C@CBB@ACBBBCBC@CCCBCC?CD@???399999+9999:::::)7<697::===@@<@=AA>?;><::@@C=A@;;:BC@C>AAG>C@@=@BBCBBBBBBBDBB@@@>>BABABBBB?BBBBC@CC?AAACBCAAA
@ATNG8:02481:04019
GATGGTAGCAGACGTGACAGAGCGCCAGAAGATCAGGAACTCTAGAAGAATTCAGATTTTTAACACGAGAGTAAACGTAAAAAGAAGGTTTTACAAGACTCACGTTAACAATATTGCAGCAGTACGCACACAATCGAAGCGCAGTAAGGATGGCTAGTGTAACTAGCAAGAATCCACGAAAGCAAGAAAAAGAAGTACGCTATTACTATTAACGTACCTGTCTCTTCCGAAACGAATGAGTACGTGTGCGACGTGTCTCCTACCATCGTTCGGTCAGAGTCT
+
899=8666<<=;;;>>CCC?BBB=D@CAA<@A>9::3:59::444<686163///88999+:5788>C?<8<>@:@BDCDDD1BB?C@CHE=FDC@CCCBB;00<,0*00)0>>39;;:@@CCCCEECDCBB@C;;;?A:::?@??8>=?:9.48334:;B9B==<37.391663/--78(---033333'37.552226677)..335.54859:C@??>>:;;*0,/;>4/007/77::;@BBBB>>;7;887:922,26606:52788707???BBBBB
@ATNG8:02485:04008
GATGGTAGTGTCATATGAGAGTGTGTACTCATTCGTTTCGGAAGAGACAGGTACGTTAATAGTTAATAGTCTGTACTTCTTTTTTCTTTGCTTTCGTGGTATTCTTGCTAGTTACACTAGCCATCCTTACTGCGCTTCGATTGTGTGCGTACTGCTGCAATATTGTTAACGTGAGTCTTGTAAAACCTTCTTTTTACGTTTACTCTCGTGTTAAAATCTGAATTCTTCTAGAGTTCCTGATCTTCTGGAGATATCATCAGCGATCGTTCGGTCAGAGTCT
+
448=8==A;5455555555::599>?:=::8939:::4<<7<9>566;994999996>395445;.95555:=::::5333373#333(3666.///757/-(-8(---77:5<=;555==7:=:03.6>>>=??@<===>:>>>AAABBAAA@@@?;;5;CG>::4:299:99:;:;8<<<<<.:5:655999$4;;;?8==C?>;<5554999+9::592929>;??>@:99:>>A>?A@@;>;;5;9;@B@A?BA@99:@@==A2:9.5<945:<44
@ATNG8:02486:04022
GATGGTAGCACACGAGATCTCATCGTACTCATTCGTTTTCGGAAGAGACAGGTACGTTAATAGTTAATAGCGTACTTCTTTTTCTTGCTTTCGTGGTATTCTTGCTAGTTACACTAGCCATCCTTACTGCGCTTCGATTGTGTGCGTACTGCTGCAATATTGTTGACGTGAGTCTTGTAAAACCTTCTTTTTACGTTTACTCTCGTGTTAAAAATCTGAATTCTTCTAGAGTTCCTGATCTTCTGGATATGAGTGACTCGTGCTACCATCGTTCGGTCAGAGTCT
+
55<=8===;;;==<<<<<>>>E>?>666=B>A.:5555&55.5.59:<=BB@<96<@7<255547=7455:889::4=8<==+@;6;873(3833-38818?037;88749:9968883877280557:77;A9==:<6;97766.....33355:3222322+26695<A996B299999*9;A999:9:(9>>>B79;BBB;;;AA=ABBB1AC@@@>A=AD?BBCFBBB@C@DBCCCD9::HADCDDCBBBA@@BBCB;:9@@<8988718?;=??A:9999
@ATNG8:02490:04014
GATGGTAGTATATCGCGTCGCTATCCAGAAGATCAGGAACTCTAGAAGAATTCAGATTTTTAACATCGAGAGTAAACGTAAAAAGAAGGTTTTACAAGACTCACGTTAACAATATTGCAGCAGTACGCACACAATCGAAGCGCAGTAAGGATGGCTAGTGTAACTAGCAAGAATACCACGAAAAGCAAGAAAAAAGAAGTACGCTATTAACTATTAACGTACCTGTCTCTTCCGAAACGAATGAGTACGAGAGAGCACACGTGTCTACCATCGTTCGGTCAGAGTCT
+
<<BC;CBBCCBB=>?>@@?BBBBBC>=@@<>A>==929.5;;555:8<<7<<99494444$367734;99:;==;18733333$3;28-333&37739::=BBBBC>A>ABAFBA;>>>@DCCCCBBCDBBBB@BBBB>BBBB?A@@=A=@@@=?BBBBAA@?CCC@AA?A@:??=9==:888)8897888888%/<7:///==A;;7;;==@A:=:>@CCC@BBA@@AA<><>@@:@BB@BAACCCCBAAA@@>BABB>@@@@@>>>;<<<;@;;<8;<AA???AA
@ATNG8:02491:03993
GATGGTAGTCTCAGATAGTCTATAGTACTCATTCGTTTCGGAAGAGACAGGTACGTTAATAGTTAATAGCGTACTTCTTTTTCTTGCTTTCGTGGTATTCTTGCTAGTTACACTAGCCATCCTTACTGCGCTTCGATTGTGTGCGTACTGCTGCAATATTGTTAACGTGAGTCTTGTAAAACCTTCTTTTTACGTTTACTCTCGTGTTAAAATCTGAATTCTTCTAGAGTTCCTGATCTTCTGGGTCTCTCTCTCACGCACTACATCGTTCGGTCAGAGTCT
+
B@@@;CB=CDEBCBCCCGCBBCC@A@CCCEGC?@;;;6;B9C@CCCBBCB?@@@AB>A>@?@A?B?BA@A>DC@A=?@CCC3BB>AACC<BACC@CCC?CD?;:;CCC@BBBCCCCB>@@C@C?BBEECCBB@BBBC@CBBBBCD@@@@@;;;@A>AAA?AC<@;?:;;>@@@A>>;;;;-;9A=;;;;;*;AAAA<AABCBBCB@?5;;;.:??>>:@<@A=AECCCBB?B@BABCBB?BBEF?CDCCCBA@@BCC;;;BBBACCCBB?BB?BBBCCCBAB
@ATNG8:02443:04043
GATGGTAGCGCGACGAGCGTAGACCCAGAAGATCAGGAACTCTAGAAGAATTCAGATTTTTAACACGAGAGTAGACGTAAAAAGAAGGTTTTACAAGACTCACGTTAACAATATTGCAGCAGTACGCACACAATCGAAGCGCAGTAAGGATGGCTAGTGTAACTAGCAAGAATACCACGAAAGCAAGAAAAAGAAGTACGCTATTAACTATTAACGTACCTGTCTCTTCCGAAACGAATGAGTACTGCGTCTCACTCTCGCCTACCATCGTTCGGTCAGAGTCT
+
BCBB9==A@@95556;;<<==;;;>6==>9;;;=>>:><@?@CC@B=?>?A>AA997AAB1B@BBAA@@?@??;=8738=<=+88588>>>1??@</0/=?;>88.6665.5AA<?==;C@@@BBBBDCFDI?DB;;8<@@@CCAA?B?B@@>@BBBBB;;9;BBAAB?BB?CBA=@@?==8998;9999:(7<8<7::::>>@:@;====0808:@A@@AA@?@A@=@6;;@8@AA>:::A@?CBA?AAA@AAAAA@@@@<@AB<@@B;;6;B>AAB:98>?>
@ATNG8:02445:04057
GATTAGTATAGAGCTCTACATAGTACTCATTCGTTTCGGAAGAGACAGGTACGTTAATAGTTAATAGCGTACTTCTTTTTCTTGCTTTCGTGGTATTCTTGCTAGTTACACTAGCCATCCTTACTGCGCTTCGATTGTGTGCGTACTGCTGCAATATTGTTAACGTGAGTCTTGTAAAACCTTCTTTTTACGTTTACTCTCGTGTTAAAAATCTGAATTCTTCTAGAGTTCCTGATCTTCTGGCGCGTATGTATGTCGCCTACCATCGTTCGGTCAGAGTCT
+
CBC?BDCBAABCCCBBBCEEBBBCCCCD??>?CCD<AA@C?C??AAAA????AA>A;@@AB>B>BBA@@ACDD@BBAAB1>A=>;=A9?B@C>CBB>BC==77@6516=>@>ACC;?==9>:>F??>===9>>@@;@@@>==>>?A>>>>>>>:;<;:A@;A;;;<AAA@>@<@AAAA5A=B==8877*69222(,,,,,,9::=;>DDC/=AAAB<@<>>:=@@A:::;>8=>>>>@=@AA<;;:A>?==>@BB@@>>;<=><???<=:;:6;@@?@>>>@
@ATNG8:02446:04076
GATGGTAGTGATACAGATCAGACACCAGAAGATCAGGAACTCTAGAAGAATTCAGATTTTTAACACGAGAGTAAACGTAAAAAGAAGGTTTTACAAGACTCACGTTAACAATATTGCAGCAGTACGCACACAATCGAAGCGCAGTAAGGATGGCTAGTGTAACTAGCAAGAATACCACGAAAGCAAGAAGAAGAAGTACGCTATTAACTATTAACGTACCTGTCTCTTCCGAAACGAATGAGTACGATGAGAGAGCTCTCTCTACCATCGTTCGGTCAGAGTCT
+
<<CD?BBCBBBCCCDBBCBFGCCBD?DBB@BBBC@@=@@BBBBBBA<??>B?A@@@@@@A2A?BCDBAAAABBC>B:@ABBB0A@<@4;;;&9<<7=?B=?CCCCAC@BB?AAA=@@BBCBDDCCCCBBDCC?BBBB?@@@A???@9@<@AA>BCBCBCBB?AAACCA>AA>@@B<>>7882:???A=9=?=??=BBBB=>BBB>A=AABA?B@@?@BA=AACBBCC?A?ACC:@@D?CAAABBBBBBBBB>@@@@>;9:>=<=>=@@AAC<AA:>=BAABA=>
@ATNG8:02450:04050
GATGGTAGCGCACACATAGATACAGTACTCATTCGTTTCGGAAGAGACAGGTACGTTAATAGTTAATAGCGTACTTCTTTTTCTTGCTTTCGTGGTATTCTTGCTAGTTACACTAGCCATCCTTACTGCGCTTCGATTGTGTGCGTACTGCTGCAATATTGTTAACGTGAGTCTTGTAAAACCTTCTTTTTACGTTTACTCTCGTGTTAAAAATCTGAATTCTTCTAGAGTTCCTGATCTTCTGGGATGTGTGCGCAGTGCCTACCATCGTTCGGTCAGAGTCT
+
;65>9=:9:@@BBBABHGBBBCCBBDCBBB::9;DCC<BC>B@BDFCC@@<@CBAB@B?BA??<@=@CBBBBBA@<:::::);B>AACD?ABBB?BBB@BF;;;CCCGAGBBBCBCC@CBB?B?CCCFBBBC?BBCC?CAAABBBCCCBBDAC@A?BBC?CC@C?BCBCCBBBEAC@@@@9@=B;;;:::.;CCDF;;;CCDCCCCC@CDDD5BBECB@B@CC@CDDDCCC@C?AAABBB?B?A@<A000AAAAECCDCCC?CCD?BCDBCACCACCCB@AABB
@ATNG8:02466:04055
GATGGTAGGCACTGCGCACACACCCAGAAGATCAGAACTCTAGAAGAATTCAGAATTTTTAACACGAGAAGTAAACGTAAAAAGAAAGGTTTTACAAGACTCACGTTAACAATATTGCAGCAGTACGCACACAATCGAGCGCAGTAAGGATGCTAGTGTAACTAGCAAGAATACCACGGAAAAGCAAGAAAAAAGAAGTACGCTATTAACTATTAACGTACCTGTCTCTTCCGAAACGAATGAGTACAGCATCGTCGTGTCGTGCTACCATCGTTCGGTCAGAGTCT
+
77/0)///27///5455;;;<555)5;<.56;;>;<.559444<64404599//)/:::)74657----(-225(,-//;;;$///)/5>>>2>==1659:::://)/)//)/8839;5466<<:///=:::;6::/0/66//4::8?<@955BB=CBBA>?<<??@;?;6333398845::+222.255555$294;22233...4;466696:4:244326:///::6=7;<B98886:<;::=8422955555775898......32229905826624388<8
@ATNG8:02472:04087
GATGGTAGCACGAGTCACTCATATCAGAAGATCAGGAACTCTAGAAGAATTCAGATTTTTAACACGAGAGTAAACGTAAAAAGAAGGTTTTACAAGACTCACGTTAACAATATTGCAGCAGTACGCACACAATCGAAGCGCAGTAAGGATGGCTAGTGTAACTAGCAAGAATACCACGAAAGCAAGAAAAAGAAGTACGCTATTAACTATTAACGTACCTGTCTCTTCCGAAACGAATGAGTACTGCGTCTCACTCTCGCCTACCATCGTTCGGTCAGAGTCT
+
:::C;BBB@@@AHFC;;6@>B?;666?CACDCC:;:;?BBBBBBB@DD@A<=<989:9:'9:ABCAAACCBCB;@@@@@??0>@;A5;;;.;BD?ABACCCDCC?A?AC@CCCABBABBCDCBBC@@ACCC@CCCC?BA@@AA?>9@=A:;8;CCCBCCC@CCBBBB>@@=>>>:?=000*0//388999,8<7@788EBAAA;@<@CAA7;7;ACCC?ABAAABB=?=?FF@BBB?BBBCBBBCCBBBBBBBBBBBBBB?BCC@DCC9999B?CCCDBBBBB
@ATNG8:02475:04048
GATGGTAGTATAGAGCTCTACATAGTACTCATTCGTTTCGGAAGAGACAGGTACGTTAATAGTTAATAGCGTACTTCTTTTTCTTGCTTTCGTGGTATTCTTGCTAGTTACACTAGCCATCCTTACTGCGCTTCGATTGTGTGCGTACTGCTGCAATATTGTTAACGTGAGTCTTGTAAAACCTTCTTTTTACGTTTACTCTCGTGTTAAAAATCTGAATTCTTCTAGAGTTCCTGATCTTCTGGTGTCTGATCTGTATCACTACCATCGTTCGGTCAGAGTCT
+
444=5;;BCCCA@@=>=>AA=BCBCBCABB;;5;A@A;A@>A=AADCCBB?CA999;?>@BCC@E=??BBBBBB>;>>===.;75<;;;39AAC?BBB@@@<?????@:>=>>??BB<@@@;?;?@AAA>?>=AA@A8;;==>>>>>>@@@::9<9787<AA<@<===AAAAAA<???AA6A<@;?DCCC/=>>>C9@@D=>=@?<949=;=.>>?=A=B<@@;@A@@?AA=B;??@@@@<@BA<8::??>>>@???AA@@@>>><@@@@B<>>:>@A@@@???
@ATNG8:02481:04075
GATGGTAGATACTCGCTGATACACCCAGAAGATCAGGAACTCTAGAAGAATTCAGATTTTTAACACGAGAGTAAACGTAAAGAGAAGGTTTTACAAGACTCACGTTAACAATATTGCAGCAGTACGCACACAATCGAAGCGCAGTAAGGATGACTATTGTAACTAGTAAGAATACCACGAAGCAAGAAAAAGAAGTACGCTATTAACTATTAACGTACCTGTCTCTTCCGAAACGAATGAGTACGTGTGACGTACGTGAGCTACCATCGTTCGGTCAGAGTCT
+
>B<<9<<@<===<;;;;665;:;;=1444.448844.35967///9*//8;599//////$/0///888;:989235;;D9AB9996:@@@9A9979@@ABBA@A=@=AA?BBBAECBBCBAABBCDCDG;;8;@@?;????AAAB=A>A;9:@=>?<8546??AA??9<<8=;;;??>:167519=DDD/=>;??677>@??:?>AA==:==88;CC?;;;@BAB?B?BBB=AAA=A@AAB@@ABAAABAAAABBAAAAAA@@????AB=A@>AAAABD???
@ATNG8:02487:04072
GATGGTAGTGATACAGATCAGACACCAGAAGATCAGGAACTCTAGAAGAATTCAGATTTTTAACACGAGAGTAAACGTAAAAAGAAGGTTTTACAAGACTCACGTTAACAATATTGCAGCAGTACGCACATAATCGAAGCGCAGTAAGGATGGCTAGTGTAACTAGCAAGAATACCACGAAAGCAAGAAAAAGAAGTACGCTATTAACTATTAACGTACCTGTCTCTTCCGAAACGAATGAGTACTGCGTCTCACTCTCGCCTACCATCGTTCGGTCAGAGTCT
+
<<ED?CCCCCCDBBCDGAAACDDJC@BBB>BBBCBB?A@BBB999B>BB>A;78333;;;+<6:@?A@BBBBBE>>:A?>CC099255::<2<CD@CBCBCCCCC@C@DE?BAA=@@DDEBBBCCDCCC9::@BCCC@DCBBBB??=@@D:;;;DBBBB?@=?BCCBB?BC@CDC7::?==5<<=:<:;;;+:@:?888@@@??;?=AA>>;><87;CC@BBBDBBA>B?BBB>@?@?BBBBBBBBBBBBBAC@@@BBBBB?BBC@DCBAD?CC@CAAABBBBB
@ATNG8:02488:04045
GATGGTAGCAGACGTGACAGAGCGCCAGAAGATCAGGAACTCTAGAAGAATTCAGATTTTTAACACGAGAGTAAACGTAAAAAGAAGGTTTTACAAGACTCACGTTAACAATATTGCAGCAGTACGCACACAATCGAAGCGCAGTAAGGATGGCTAGTGTAACTAGCATGAATACCACGAAGCAAGAAAAAGAAGTACGCTATTAACTATTAACGTACCTGTCTCTTCCGAAACGAACGAATGAGTACCTCTCAGACGCTCGTCCTACCATCGTTCGGTCAGAGTCT
+
///7288;=<00/:///999;??=@7<<<449999=38388;334;,3349333377777'73778:::;=B>A975;5999(55.549<=0;;;9665??=6669>9<<7:4425=<<?@><<<555<::::<<<>:=AAAABBE@C?A;;8;BBDB@???B988:9///2//-077//)///19:===+:85888:;;;<<;>;>;;;:=9::>A?9=><553@9>078?9889;<77.3:9:;:;6:9997252755969:77775:;;99.527<;5557757
@ATNG8:02490:04047
GATGGTAGGTGCACATGAGTGTATCCAGAAGATCAGGAACTCTAGAAGAATTCAGATTTTTAACACGAGAGTAAACGTAAAAAGAAGGTTTTACAAGACTCACGTTAACAATATTGCAGCAGTACGCACACAATCGAAGCGCAGTAAGGATGGCTTGTGTAACTAGCAAGAATACCACGAAAGCAAGAAAAAGAAGTACGCTATTAACTATTAACGTACCTGTCTCTTCCGAAACGAATGAGTACCTCTCAGACGCTCGTCCTACCATCGTTCGGTCAGAGTCT
+
CBBD@BBB@BCCC@AAAABBBBBBB@CCC@BBAAA@;@<@@@EFCC@CC>A<@A@@@BBB0B?BBCCCCBBBCL>BBBBBBB5BC?C4;:;.;BB?CAAAGBBBB?B@BB?A@@<A@@A;;;ACGCGDDBCB?BA996:AAA@ABB>B@CBB@BC?CCACC?CBBBAA>BD@BBB<>>ABB:??>;98888(8>:>;;<??BBB<A=AA@@<@=>>BBB?AAAB:;;=A<??@:@AC>AAA???A>AAAABBCBBB787::5:;:=><<:?=?B?ACCC:::AA
@ATNG8:02444:04127
GATGGTAGCTCTGCTCTGACTCTCGTACTCATTCGTTTCGGAAGAGACAGGTACGTTAATAGTTAATAGCGTACTTCTTTTTCTTGCTTTCGTGGTATTCTTGCTAGTTACACTAGCCATCCTTACTGCGCTTCGATTGTGTGCGTACTGCTGCAATATTGTTAACGTGAGTCTTGTAAAACCTTCTTTTTACGTTTACTCTCGTGTTAAAATCTGAATTCTTCTAGAGTTCCTGATCTTCTGGATACACTCATGTGCACCTACCATCGTTCGGTCAGAGTCT
+
44545<<595<:5;9;99;>>;>959:>:::<.3444)4:8=8>B@666@:<<<;>;@;@;>?;A9==>>55599.44;;;'<;255=>8;;<?<>>?;>>+000;:<6555555<=8=::7:0559:////)////)/-5///7755877///617//)/36:4:;<;99955.55555&5.56<<<==$55555)5555;55599.444&444::8<:==:>>>655:7<39445<<7<461599==99944884443-344.4338:54505;:<565<:
@ATNG8:02451:04095
GATGGTAGGTGCACATGAGTGTATCCAGAAGATCAGGAACTCTAGAAGAATTCAGATTTTAACACGAGAGTAAACGTAAAAAGAAGGTTTTACAAGACTCACGTTAACAATATTGCAGCAGTACGCACACAATCGAAGCGCAGTAAGGATGGCTAGTTTAACTAGCAAGAATACCACGAAAGCAAGAAAAAGAAGTACGCTATTAACTATTAACGTACCTGTCTCTTCCGAAACGAATGAGTACTATGTAGAGCTCTATACTACCATCGTTCGGTCAGAGTCT
+
CCCC?B@@=@A?@;>><ABCCCBCC@CCB@BBBCBC@B>@ACCCAA>BC>B>@??::::-;>C@ABDCBDDCD>CCBBBBB5BA>B49994;BE@CBBBBBBBB?B?BB?BBB598BBBBCCCCEEBCCCC?CBBB=??BBBBBC>B?B998:CCCCC=B?BA?A??<?B?CCD@CC9982:@?=@BAAA3AA?AABA???@?>?@DCBB?B?BBBCD@BBBBAAA@C@BBB>BBB?AAABBBBBBBCBABCCCCCBBBBBBBB>AAB<<<>B>@BCCBB>>>
@ATNG8:02452:04106
GATGGTAGACATATCGTACTCTCTGTACTCATTCGTTTCGGAAGAGACAGGTACGTTAATAGTTAATAGCGTACTTCTTTTTCTTGCTTTCGTTGGTATTTCTTGCTAGTTACACTAGCCATCCTTACTGCGCTTCGATTGTGTGCGTACTGCTGCAATATTGTTAACGTGAGTCTTGTAAAACCTTCTTTTTACGTTTACTCTCGTGTTAAAAATCTGAATTCTTCTAGAGTTCCTGATCTTCTGGTATACACACTCGCTCGCTACCATCGTTCGGTCAGAGTCT
+
45;>9=BCCCDBBBCCCCGCEBBADDDDBBA@=@CCC=BB?B?AAA@@BA><=?>A@B8CDCC?C?ABBCBAA79.55555(5:3=888(89:/9;@999)67-688757/7>?>>>AB<AAB<@<@??:;<??>BBAA:=>B>>>>>@@AAA;;:A9:;;<@A<@<????ABBAA9==BBB5B=A9>>AAA.>>555.699///;88:7;;;;.=???E=A<>><>B>>>@@<?:?@@@@@9>>>;<==88:AA@>?DAA@@@A>949666;6994?@BBABBAA
@ATNG8:02453:04106
GATGGTAGTATCTGCACACTCTGTCCAGAAGATCAGGAACTCTAGAAGAATTCAGATTTTTAACACGAGAGTAAACGTAAAAAGAAGGTTTTACAAGACTCACGTTACAATATTGCAGCAGTACGCACACAATCGAAGCGCAGTAAGGATGGCTAGTGTAACTAGCAAGAATACCACGAAAGCAAGAAAAAGAAGTACGCTATTAACTATTAACGTACCTGTCTCTTCCGAAACGAATGAGTACACATCGTCGTGTCGTGCTACCATCGTTCGGTCAGAGTCT
+
?@@D@FBBAABCBCDCCCCCBBBCC?BCC?BBB@??;?<@@CBAAA?BB@DA?>>BBBBB3B?BBCCCDDBBBB9??>@@@@0@>;@5;;;.;@A>@BACCBBBB?A@B?BBC@BBBBBBCCGCBCCBBCB?CCCC=?>>>??>>9@=A@@>@DDECAAA?CCAAAA>BC@==>489<<<5>>:488888(7@9>:;;AA@8817:==>@;>;>?B@@=@@??ABB?B?CED>BBB?BAAABBBBBBDCAABBAA@AA@AAACC@CBBBC@AA>AAABBBBAA
@ATNG8:02453:04112
GATGGTAGCATCTGCATATCTCACCAGAAGATCAGGAACTCTAGAAGAATTCGATTTTTAACACGAGGGTAAACGTAAAAAGAAGGTTTTACAAGACTCACGTTAACAATATTGCAGCAGTACGCATACAATCGAAGCGCAGTAAGGATGGCTAGTGTAACTAGCAAGAATACCACGAAAGCAAGAAAAAGAAGTACGCTATTAACTATTAACGTACCTGTCTCTTCCGAAACGAATGAGTACTGCGTCTCACTCTCGCCTACCATCGTTCGGTCAGAGTCT
+
<<DC@CBBDCCBBBBBBHCCBBBC@CCC?CDDCAA>@?BCCBBBC?CE?C>AA@@AAA2A=ABCAAAA=???6=>:9999)9B;?3:::*9?@;99997@ABB?B@BB?BAA<@>>>>=>=@@@@ADA><8>A>>988:::;?A=A<@@A<AAAAAA8829<<<AA?ACABBB?BABBC<B@@=ABCCC1@@?B@??CB?@??B?BBBB?C?>99:?=@ABBCAB<?<>BD>?A@@DCBB@@@;::BAAABBBBCBBCC?DBB?BBBCC?BB?BAAA??@@@
@ATNG8:02457:04102
GATGGTAGGCGACATACATACGCGCCAGAAGATCAGGAACTCTAGAAGAATTCAGATTTTTAACACGAGAGTAAACGTAAAAAGAAGGTTTACAAGACTCACGTTAACAATATTGCAGCAGTACGCACACAATCGAAGCGCAGTAAGGATGGCTAGTGTAACTAGCAAGAATACCACGAAAGCAAGAAAAAGAAGTACGCTATTAACTATTAACGTACCTGTCTCTTCCGAAACGAATGAGTACCTCTCAGACGCTCGTCCTACCATCGTTCGGTCAGAGTCT
+
55AF;CCC@B@A@BBBCCCC@A@CF@CCC@CDDC@@=@?AABCCCB?BC?B?@?A:::::*;?CCGDDCCE@@@8?@:;;;;*;A>A5;;09@;8=B=BCDFED>?=?C@CBC>A@BBBBBBCCCDCCCCC@CCCC899@@ABBC>C@CBA>BCBBBCCB@CCCBBA?BB?BBB<>>BBA>>>?899999.9??A877AAAAA<A<@@@@:>:==BBA=BB@@@BC?C@BBB=C??=?BBBBCD?>>>BBBCBBB>>>==9=??;>??:?=?B@DCCDBBAA@
@ATNG8:02473:04104
GATGGAGACACGTCGCACACACGTACTCATTCGTTTCGGAAGAGACAGGTACGTTAATAGTTAATAACGTACTTCTTTTTCTTGCTTTCGTGGTATTCTTGCTAGTTACACTAGCCATCCTTACTGCGCTTCGATTGTGTGCGTACTGCTGCAATATTGTTAAGTGAGTCTTGTAAAACCTTCTTTTTACGTTTACTCTCGTGTTAAAAAATCTGAATTCTTCTAGAGTTCCTGATCTTCTGGATATTAGTGACTCGTGCTACCATCGTTCGGTCAGAGTCT
+
<CCD@CCBB><<7///--70//9:<;9@@C>AA@D>BB?B@BBBA@?@=?@@>A:@,0/660636618A@A@@;:9999(:@9=:8867::=188919=.28<C9:08<>@@@@@=878:=<@?;;;;>B;AAAA=A=>>>>>?>>>A==<//+/55.353<-52<==?<<6==;<:/<7<776555'555==088555:99>?6?AAA;&9888;494886:??88596;28882986<=>;??>><@;;;;;==>>=>A@@;>>>>>;?A7::???;;;>
@ATNG8:02474:04092
GATGACGTGACAGAGCGCCAGAAGATCAGGAACTCTAGAAGAATTCAGATTTTTAACACGAGAGTAAACGTAAAAAGAAGGTTTTACTAAGACTCACGTTAACAATATTGCAGCAGTACGCACACAATCGAAGCGCAGTAAGGATGGCTAGTGTAACTAGCAAGAATAACCACGAAAGCAAGAAAAAGAAGTACGACTATTAACTATTAACGTACCTGTCTCTTCCGAAACGAATGAGTACGATGAGAGAGCTCTCGCCTACCATCGTTCGGTCAGAGTCT
+
:::55:BBBABBBCF;;;@A;;.95449:6<7:954<8>3847;59<;:4444$/4:::///77:<=7447>EDD1?;9>5998+833368333338<;7<588.//6*//=96//3;;25556796;@@@;@>>??ABB?D?BBB?999A555A;CC@>@=;<<600*0+0=;<;2:43-37999,33.3::::::=BA1707>;;675>;<;;/75599::/6/57939883700;//////9=?<8<>=7757;;177=277>:;48779;<<<<<:9
@ATNG8:02479:04095
GATGGTAGCGAGCGAGTGTGTATACCAGAAGATCAGGAAACTCTAGAAGAATTCAGATTTTTAACACGAGAGTAAACGTAAAAAGAAGGTTTTACAAGACTCACGTTAACAATATTGCAGCAGTACGCACACAATCGAAGCGCAGTAAGGATGGCTAGTGTAACTAGCAAGAATACCACGAAAGCAAGAAAAAGAAGTACGCTATTAACTATTAACGTACCTGTCTCTTCCGAAACGAATGAGTACAGAGAGTACGATATGTCTACCATCGTTCGGTCAGAGTCT
+
4:<=466<<=555??;;===CB9657:55.5<:988.44(48888//)/5050-///////$549556>??>>CE>D:;;;;;*:@9A9@@?4AAA?BBBBABB;;4;=@@?CCG>???BCCCCCCDDFBBBB@BBBB?BB@AACCC?CAC;;:;BABBBBA>@@CBAA>BD?AAA>A@;::5000*0===@0?@;A>????;>><?<@A>><><@@CCE>@@@@@AA=A>ACC>CCC?@@?AAAABBBBBBBBBBBBBBBCCAAA@@A>>>:=<:=>???????
@ATNG8:02480:04133
GATGGTAGAGTATCATGTGTTATTCTCCTAGAAGATCAGGAACTCTAGAAGAATTCAGATTTTTAACACGAGAGTAAACGTAAAAAGAAGGTTTTTACAAGACTCACGTTAACAATATTGCAGCAGTACGCACAACAATTCGAAGCGCAGTAAGGATGGCTAGTGTAACTAGCAAGAATACCACGAAAGCAAGAAAAAAGAAGTACGCTATTAACTATTAACGTACCTGTCTCTTCCGAAACGAATGAGTACTGTATCTATGTGTGCGCTACCATCGTTCGGTCAGAGTCT
+
::/0-0::::;556997</0)//)//4.448:.43444;7:7;<49449.5;6;:@@CBBBBB1@<AACBBBA@@>>59465>>>+;949.4444$49;7;;<;;@A?@<?=A@9>>>037779@@B:90>=00*//)/)/<<.5555<;>?<A4:99.9>==@;;?8?AADAA>AB?AAA4:::::,8<>8779898$6:7:98:87:=96967899)-)--8::6>@>995;7:5499,443-4??ABBBBB<<<B997@<<;BB@?:@C;<<9;>::=4:;;:97999
@ATNG8:02447:04174
GATGGTAGCTCTGCTCTGACTCTCGTACTCATTCGTTTCGGAAGAGACAGGTACGTTAATAGTTAATAGCGTACTTCTTTTTCTTGCTTTCGTGGTATTCTTGCTAGTTACACTAGCCATCCTTACTGCGCTTCGATTGTGTGCGTACTGCTGCAATATTGTTAACGTGAGTCTTGTAAAACCTTCTTTTTACGTTTACTCTCGTGTTAAAAATCTGAATTCTTCTAGAGTCCTGATCTTCTGGTGCGCTACAGTCTCTTTACCATCGTTCGGTCAGAGTCT
+
@?@A=@BCCDBCECDCBA;@@;;;=BABCB=A?BCBD<BB?C?CCCCBDDFDCCCC@C?AADD@E@GBCBAA@CC?BBDDM5BC?AABC=B000+0/7378,00/88;:?===<<@@<?@B?C@CC@@;;;A<@@BC;;;ECBBBBDAA@BBBBC?BBB?BC@D?AACCCCDBE>BAAAA9AAD?CCCCC5CCGED=C<<;A@BCBB@DDDD2BBBBC?B?;;:;CCCDCCC?AAACCB???A=@ABCCEFECEBBACBE>CC@BCAABACC?BDDFCCB@A
@ATNG8:02448:04169
GATGGTAGCGCACACATAGATACAGTACTCATTCGTTTCGGAAGAGACAGGTACGTTAATAGTTAATAGCGTACTTTTTTTCTTGCTTTCGTGGTATTCTTGCTAGTTACACTAGCCATCCTTACTGCGCTTCGATTGTGTGCGTACTGCTGCAATATTGTTAACGTGAGTCTTGTAAAACCTTCTTTTTACGTTTACTCTCGTGTTAAAAATCTGAATTCTTCTAGAGTTCCTGATCTTCTGGACGACGCGCACTGACACTACCATCGTTCGGTCAGAGTCT
+
CBCC?BBBBCBC;:;5555==CCCCBBBBB@@:@;:;7;C?C@CCCDCBB@AABCC?C@CCCC?B?CD@A@9:<DDDDCC#AA?BBDD>DDCB>A??<?C?@ABB??<@CCAA@CC?C?@<@<:::><=<?;?A@@<@@B@@@>>>AE@@;:;=6:;?<@@=A=AAA???@DD=>>?DC5A=A<::999+9<@AD;B;;888>=;;7;BBA/B?>>A=B<:;7;@AA>>>;A=<<<>>>;AAA<@@:::AAABA???@@@>>>?;?<=<=:==:=AAA@>>>>
@ATNG8:02468:04177
GATGGTAGAGTACAGTGTAGTAGACCAGAAGATCAGGAACTCTAGAAGAATTCAGATTTTTTAACACGAGAGTAAACGTAAAAAAGAAGGTTTTACAAGACTCACGTTAACAATATTGCAGCAGTACGCACACAATCGAAGCGCAGTAAGGATGGCTAGTGTAACTAGCAAGAATACCACGAAAAGCAAGAAAAAAGAAGTACGCTATTAACTATTAACGTACCTGTCTCTTCCGAAACGAATGAGTACGTGTGACGTACGTGACGCTACCAATCGTTCGGTCAGAGTCT
+
<<BB?BDCCCBCCEDCCCDCCCBBB@CCC@CCCBAB?B?ACC@??C?BC>A=???AAGDDC'A=BBBCCCBBBBA8<=;;;;;;%;=;9>@GA0>>><<@;BCCC@@?@@CC@CBB@BB??ACGCCCBBDDCCC@CA>>:?@??@AAB?B@CDC?BBCBBBBB?BBCA@A=993999298?;=>3::::=====<'6606///;;?AA:=:=?@@9>9=?A@A=A@>==::30*000*///)/==>ABB@9966977337//6///5666(-(----,252896::9333
@ATNG8:02477:04185
GATGGTAGACATATCGTACTCTCTGTACTCATTCGTTTCGGAAGAGACAGGTACGTTAATAGTTAATAGCGTACTTCTTTTTCTTGCTTCGTTGGTATTCTTGCTAGTTACACTAGCCATCCTTACTGCGCTTCGATTGTGTGCGTACTGCTGCAATATTGTTAACGTGAGTCTTGTAAAACCTTCTTTTTACGTTTACTCTCGTGTTAAAAATCTGAATTCTTCTAGAGTTCCTGATCTTCTGGTGAGATATGCATGATGCTACCATTCGTTCGGTTAGAGTCT
+
5::<8<CCDBCAABC>C@@CCBDCDCCDCCCB?CBBF?AA?B@BBBCCCB@CBAAAAF?BBBB@B>BBCCBBB>?<?A@@A.75/576/5//(/4;95/57-57=;;>58:=>@@BD:>=D;@<@A8::>>><AAAA8=<===::9==>AA888@:;;;=BB<A<>>>>>AABB8==AAA5@<@<>>AAA/AB???297;99:<<>>;@@@@/@;;;A>E:==<@>>>?>>;><@@A@??;?AA<@@@@AAAA>>>89;;//,77022-33=062-2-29<777=
@ATNG8:02484:04186
GATGGTAGATACTCGCTGATACACCCAGAAGATCAGGAACTCTAGAAGAATTCAGATTTTTAACACGAGAGTAAACGTAAAAAGAAGGTTTTACAAGACTCACGTTAACAATATTGCAGCAGTACGCACACAATCGAAGCGCAGTAAGGATGGCTAGTGTAACTAGCAAGAATACCACGAAAGCAAGAAAAAAGAAGTACGCTATTAACTATTAACGTACCTGTCTCTTCCGAAACGAATGAGTACACATCGTCGTGTCGTGCTAATCGTTCGGTCAGAGTCT
+
@@?A;>CBBBDD?AABEFCCCCCCC=CBB?BCCC::::@ACCDCBB?BB=A>ABBBCCCC3B?BBB@BBBBBBF>?;@AAAA2AB>B5;;;.;@A=ABBCCCB;<;:@DF@CCE9:;;;;CFCCCCDCCCBB?BBBB@BBBBBBBB?C?B@@>@CCBABBB?BCCBBA?BB?999;??AAA8??;7::::::&:=::968?>?@A<@<@?>=8<8<<ABB?BCB::;C?A????:?CC>AABCBBBDDBB@;;BBBAAAA?9:9C???@A@AA>ABBCCCB??
@ATNG8:02486:04140
GATGGTAGCGCATATCAGCGCAGCCCAGCAAGATCAGGAACTCATAGAAGAATTCAGATTTTTTAACACGAGAGTAAACGTAAAAAGAAGGTTTTTACAAGACTCACGTTAACAATATTGCAGCAGTACGCACACAATCGAAGCGCAGTAAGGATGGCTAGTGTAACTAGCAAGAATACCACGAAAGCAAGAAAAAGAAGTACGCTATTAACTATTTAACGTACCTGTCTCTTCCGAAACGAATGAGTACTATGTAGAGCTCTATACTACCATCGTTCGGTCAGAGTCT
+
@@?@5:555<@<;;<>BBBBAA><<38.--(--,886(-(-8---8994/3-3279:433333#3-399:9;88887.7933333$3:5<-7333'369069///==@A>A=9928<:48;;;ABBBBBAAABB::5:AAA=AAA@@?::59=ACC>AACEBB?>9?@A??;=>>:=88187878)266325222$26022226779:07058669)5.5<@@@?BCBBB@@=@?BCC?B@@??CCBBBCABACAABCCCBBB<>=@A>>:=CC886::/66688@:::
@ATNG8:02491:04172
GATGGTAGAGTATCATGTGTATCTCCAGAAGATCAGGAACTCTAGAAGAATTCAGATTTTTAACACGAGAGTAAACGTAAAAAGAAGGTTTTACAAGACTCACGTTAACAATATTGCAGCAGTACGCACACAATCGAAGCGCAGTAAGGATGGCTAGTGTAACTAGCAAGAATACCACGAAAGCAAGAAAAAGAAGTACGCTATTAACTATTAACGTACCTGTCTCTTCCGAAACGAATGAGTACTGTATCTATGTGTGCGCTACCATCGTTCGGTCAGAGTCT
+
445B9=CCBBBGCCC;<;CCCAA@@;?@@6;9BB;;8;>ACCCCCCAEE@B?@BA@@@@@0@?CCGFCDCDCBB>CCFDFFD5@><@5:;;-;@A>BDDDDABBB?B?BB?BBB<@>BBBBCCAAAA@BA9:6;@??;@BBAAA:94;?BAA>CCCCCCCC?BBB@@??CC@BBB>AABBA=B>>8<<<<>.==:>;;;@@@AB=B<===@4949=BBB?BBBB@@A?A?AFE>BAB?BBBBCCBBBBFDB999?@@@@A@@@:949?>>B??:7:A??@A===
@ATNG8:02448:04208
GATGGTAGCGCACACATAGATACAGTACTCATTCGTTTCGGAAGAGACAGGTACGTTAATAGTTAATAGCGTACTTCTTTTTCTTGCTTTCGTGGTATTCTTGCTAGTTACACTAGCCATCCTTACTGCGCTTCGATTGTGTGCGTACTGCTGCAATATTGTTAACGTGAGTCTTGTAAAACCTTCTTTTTACGTTTACTCTCGTGTTAAAAATCTGAATTCTTCTAGAGTTCCTGATCTTCTGGACGACGCGCACTGACACTACCATCGTTCGGTCAGAGTCT
+
>;;D@DBBCBBBBBCCCBBCBBBCECCCBC@@=@@@@:@B8;:;DCICBB@BDDCC?C?BBBB?B@CCCBBBBBE@AACCC2@@=?@BB<@@@B<AAF@CD?ABCDGJADBBCCCCC@BA@?@@CCCCBBBC>AAAA=AACCCBCCCCBBDBAAA?BBB@BB?B?BBBBBEECC>A@@@@7@?B?BBBBB5BBBBC;;;CFHDCCCC>BBBB2BBBBB@C@BC@CCBBBCB?B@AAABBD?A@D@CC9;:CCBBCCCCCCCCCBB>BC;;;@CC@BCBBCCBBB
@ATNG8:02448:04219
GATGGTAGTATCTGCACACTCTGTCCAGAAGATCAGGAACTCTAGAAGAATTCAGATTTTTAACACGAGAGTAAACGTAAAAAGAAGGTTTTACAAGACTCACGTTAACAATATTGCAGCAGTACGCACACAATCGAAGCGCAGTAAGGATGGCTAGTGTAACTAGCAAGAATACCACGAAAGCAAGAAAAAGAAGTACGCTATTAACTATTAACGTACCTGTCTCTTCCGAAACGAATGAGTACACACTCTCATATGACACTACCATCGTTCGGTCAGAGTCT
+
5:<>;CDCCCBBABBABCCCCCCBB?BBB?BA@@;;6;;@BCAABB=???A???:98EED1A?BBBBCBBBBBB=99;A???,>@=@=CCC;CBB?AAACBBBBB?A=A@?DCB?BBEFKCCCBBCDCDBBB@CCAA=???AABBB?C@C@@?ACAAACDCACCBAA@?BB?AAA=@@@@@9=;;5;???@/<>6<///<=>=>;>:==AA;>;==ABC@BBBCBBB?B?ABB:@@A>BBBDCCBBBAA>==@@@@;??ACDA??<?CAAA@BB?BCBBBB::9
@ATNG8:02451:04217
GATGGTAGAGTATCATGTGTATCTCCAGAAGATCAGGAACTCTAGAAGAATTCAGATTTTTAACACGAGAGTAAACGTAAAAAGAAGGTTTTACAAGACTCACGTTAACAATATTGCAGCAGTACGCACACAATCGAAGCGCAGTAAGGATGCTAGTGTAACTAGCAAGTAATACCACGAAAGCAAGAAAAAGAAGTACGCTATTAACTATTAACGTACCTGTCTCTTCCGAAACGAATGAGTACATAGATATACGTATAGCTACCATCGTTCGGTCAGAGTCT
+
//777//444555<:;9<///77-/)//75778944.4.4;;445;5;<:>7<;>>????)649>;:9999;;=6==>CCCC159.5.444&4::34555:::88-3-334;;=7===466@=@@;>=<9::29>99.44894339295<566;;>>>>=8AAABCB?77/;::9(/////(//3,33333$363922255555/5.5555.5/59@@@=<7000;;+:45<<4<;<7:9999==;==;?@>>>A??>@7778@:677757/7?8;;>>/////
@ATNG8:02455:04229
GATGGTAGCGCACACATAGATACAGTACTCATTCGTTTCGGAAGAGACAGGTACGTTAATAGTTAATAGCGTACTTCTTTTTCTTGCTTTCGTGGTATTCTTGCTAGTTACACTAGCCATCCTTACTGCGCTTCGATTGTGTGCGTACTGCTGCAATATTGTTAACGTGAGTCTTGTAAAACCTTCTTTTTACGTTTACTCTCGTGTTAAAAATCTGAATTCTTCTAGAGTTCCTGATCTTCTGGTCTACTACACTGTACTCTACCATCGTTCGGTCAGAGTCT
+
:9BC:CBABBCCBB@CCCDBBBBBBCBBBCBB?BBCD<AA?D@CCCCCBB=BCCCC?C@CCBB>A>BCCCBBBCC?AA@@@0@@<AACB=ABBB@BCC@CG9:9BCBC@CCDDBBBB?CCD=B?CCCBBBBB?BBCC@CCB@@@CCBDBDDBCAB?BBB@CE>B>ACBCCDCCC@BB@@@7@;>;:9999(9>@@C=BBDDDDCBB@<@@@@0@DABB9:9:C?BCDDBBA?B@BBDCBA<@?@<ACCCCCCCCCCCCCCC@BBD?CBCA@>@C@BBBCCBA??
@ATNG8:02464:04196
GATGGTAGTGTCATATGAGAGTGTGTACTCTATTCGTTTCGGAAGAGACAGGTACGTTAATAGTTAATAGCGTACTTCTTTTTCTTGCTTTCGTGGTATTCTTGCTAGTTACACTAGCCATCCTTACTGCGCTTCGATTGTGTGCGTACTGCTGCAATATTGTTAACGTGAGTCTTGTAAAACCTTCTTTTACGTTTACTCTCGTGTTAAAAATCTGAATTCTTCTAGAGTTCCTGATCTTCTGGATAGCGACGCGATATACTACCATCGTTCGGTCAGAGTCT
+
44895:A>BBBB<;<<>>DC>>C>?0///0///)////+/:8C@CAABBCC?BBBBB@B@BB?=;?@EBBABBBBC>@ACCC3BA>A?CD<B>@A?AAFAGM@BBBCCHACCCCCCCD?CBD?C?BCCCBBBB?CCCCACCDCCB@@@BBBCCBBB?@@@>@@<@?ABCGCCCBB>B;;;;.;=A=;;;;.:@@@C>BBCCCDCDCB?CCCC5CBBCC@BACCACCFCCBB?B?AABCCC@@@B@CDCCBCCCCCAA@B@AABBB@BCCCD?AA@CDCCBCBAA
@ATNG8:02476:04194
GATGGTAGTCTCAGATAGTCTATAGTACTCATTCGTTTCGGAAGAGACAGGTACGTTAATAGTTAATAGCGTACTTCTTTTTCTTGCTTTCGTGGTATTCTTGCTAGTTACACTAGCCATCCTTACTGCGCTTCGATTGTGTGCGTACTGCTGCAATATTGTTAACTGAGTCTTGTAAAACCTTCTTTTTACGTTTACTCTCGTGTTAAAAATCTGAATTCTTCTAGAGTTCCTGATCTTCTGGATAGCGACGCGATATACTACCATCGTTCGGTCAGAGTCT
+
C@@@<B=BABBCECCCHCCCCCBBCCFCBBBA>ABBC?CD@EACCCCBBC@BBCDC@B?A@:93;>AABBCCCCC>;;::9)7>:?:;;6:?AB?CCCACM;;;BCCJ?BBCCBBAB@CCC?B>DFDCC@???ABBB?C@@@CCBCCBBB@@?BB@BBC@BB?B?BCCBBDCC@CCBBB9B?A?AABBA2AD???9??=9::@????BBBB3BAAAF?C???<?CCD>===A;>?AAAD8==A=BBABBBBBBBAAABBBBBCB>AA@@A<>><>A@@A>>?@
@ATNG8:02476:04210
GATGGTAGACATATCGTACTCTCTGTACTCATTCGTTTCGGAAGAGACAGGTACGTTAATAGTTAATAGCGTACTTCTTTTTCTTGCTTTCGTGGTATTCTTGCTAGTTACACTAGCCATCCTTACTGCGCTTCGATTGTGTGCGTACTGCTGCAATATTGTTAACGTGAGTCTTGTAAAACCTTCTTTTTACGTTTACTCTCGTGTTAAAATCTGAATTCTTCTAGAGTTCCTGATCTTCTGGATATGAGTGACTCGTGCTACCATCGTTCGGTCAGAGTCT
+
CBBD@CBABCCCCCCCCFFDCCCCBCBDBB@@=@BAB=BB@C@BBBBBBC@CB?A@?B?BACA>A>ABBBB=<:>87:777):<9;655)8998:@A=9>>5:;;?>>=A@@@???@:@CC9>9>>>@=?=@;@@@@9>>A;;8:8AAAAA9::A<:;:<AA<A;??AAAA>>><?@@DD;B;>:<<<<;+;<6660666///;99<1888)5=;=A<A;==7;;;?@==:>=@@A>>?;@@A<AA==9666;==;@@???@AA=DAA@@<@@:<<<999663
@ATNG8:02443:04245
GATGGTAGTGCGTGAGAGAGAGACCCTGAACGATCAGAACTCTAGAAGAATTCAGATTTTTAACACGAGAGTAAACGTAAAAAGAAGGTTTTACAAGACTCACGTTAACAATATTGCAGCAGTACGCACACAATCGAAGCGCAGTAAGGATGGCTAGTGTAACTAGCAAGAATACCACGAAAGCAAGAAAAAGAAGTACGCTATTAACTATTAACGTACCTGTCTCTTCCGAAACGAATGAGTACGTGTACGTACGTGAGCTACCATCGTTCGGTCAGAGTCT
+
:::@>A@@=@=;56<>>CCC>@@<:)///)//:77-//,////<<=8:><?=???CCBBC5@=ACB;<;B<9:;05::::::(=949.555'5<=:>@@@CCAA@?C@DC?BBC?CBBBCABBBCDCCCCCC?BBAA>BBBCCB@@=A?BAA=@BBBBCBC?CBBBBC???=??>?@===:4---(-----'-:6;877A>;<<497:@@C=D=@@CCC@CB@CABGAD@CCC=BBC@CCECCBBBBBBC@@>99:BAA887>>:>AB@A;??<A=887@>>A
@ATNG8:02450:04288
GATGGTAGATATATGCACGCTCTACCAGAAGATCAGGAACTCTAGAAGAATTCAGATTTTTAACACGTGAGTAAACGTAAAAAGAAGGTTTTACAAGACTCACGTTAACAATATTGCAGCAGTACGCACACAATCGAAGCGCAGTAAGGATGGCTAGTGTAACTAGCAAGAATACCACGAAAGCAAGAAAAAGAAGTACGCTATTAACTATTAACGTACCTGTCTCTTCCGAAACGAATGAGTACACACTCTCATATGACACTACCATCGTTCGGTCAGAGTCT
+
BBBB?BCCCCDCCCCCECBBBCCCC@CBB@CBBBAA>A?BBB???D?CC?B@BBAAACCC3C?CDBBBBBBBBC<CACCBBB5BA?A<@@@9ACC?CCBBBCBBB@D@BC@BCC>@@BBCCCCCCCCCCCCC?BBBC?BABABB@@<A?BBB@BDCCBBAC?CCC@@??BC@>>>>AABBD<???>>@@A@/@B<@666ABAAA9?;?@@D<?;>ACCD@CCBBBBB>A?BBB>BCC?BAACCCCAAABBA@AAA>=BAAABBCC?DDC>?<?@;@@@BBB>>>
@ATNG8:02463:04240
GATGGTAGTGTCATATGAGAGTGTGTACTCATTCGTTTCGGAAGAGACAGGTACGTTAATAGTTAATAGCGTACTTCTTTTCTTGTCTTTCTGTGGTATTCTTGCTAGTTACACTAGCCATCCTTACTGCGCTTCGATTGTGTGCGTACTGCTGCAATATTGTTAACGTGAGTCTTGTAAAACCTTCTTTTTACGTTTACTCTCGTGTTAAAAATCTGAATTCTTCTAGAGTTCCTGATCTTCTGGATAGCGACGCGATATACTACCATCGTTCGGTCAGAGTCT
+
444439:=BBCB=666>>BBAA@BBB@@AB@@;@?@B;AA<;5656==BA?CC;;;AC@BBBA=B=AAB<<A@@@:9999*4=9<::::300/0;6;9@;;A7=88@BC@CGCCCCCE@BBB@C?CFCCBCBB?BCDD??@BBCBAADCCCCBBBB@EBC@AA?A@CCCCCCCA@8>9999.;<?;;;;;;*;AAAC>CDDCCFCAA@5<;;;*;BBBB?BACDACCBBCBB?C?BBCDCB?BAA=AC@@@CDDCCBCCCCCCCCD?CCAAC?CC?CBAAACCBB
@ATNG8:02470:04276
GATGGTAGCTCTGCTCTGACTCTCGTACTATTCGTTTCGGAAGAGACAGGTACGTTAATAGTTAATTGCGTACTTCTTTTTCTTGCTTTCGTGGTATTCTTGCTAGTTACACTAGCCATCCTTACTGCGCTTCGATTGTGTGCGTACTGCTGCAATATTGTTAACGTGAGTCTTGTAAAACCTTCTTTTTACGTTTACTCTCGTGTTAAAAATCTGAATTCTTCTAGAGTTCCTGATCTTCTGGATATGAGTGACTCGTGCTACCATCGTTCGGTCAGAGTCT
+
8:;A=CBBBCDCBBBCCCCCCCDCCCCBCBB@ACCC=BB?B?BBAAAAB?AAAAA?A;?@AA>B>B599CBBBB?@??>>2>@>BBBC<B?>>:>>A;AA6;:=???<?@@A????;=>?<A:>=<=>?<<:;>?C6:8>>>>>@DA===>?>>:>@>:@>:=;?@@@@AB??5::BDD3>:?=AAAAA/?>>??8>855BAB?@>06778(6===>:>:>C>BA>@>?C9=9>??===:<<><;>=@A@A@AA;;9?=?>@A@;C=8889==9>@AA?=???
@ATNG8:02490:04242
GATGGTAGTGATACAGATCAGACACCAGAAGATCAGGAACTCTAGAAGAATTCAGATTTTTAACACGAGAGTAAACGTAAAAAGAAGGTTTTACAAGACTCACGTTAACAATATTGCAGCAGTACGCACACAATCGAAGCGCAGTAAGGATGGCTAGTGTAACTAGCAAGAATACCACGAAAGCTAGAAAAAGAAGTACGCTATTAACTATTAACGTACCTGTCTCTTCCGAAACGAATGAGTACGTGTGCGACGTGTCTCCTACCATCGTTCGGTCAGAGTCT
+
;;AB@CBBBBBBCCDDCCBBCDCCC?BBC@BAB@@A=A>ACAAAAB?BB@C@==>@A@@A2B>BCF==>BDA@@9@>99::;*;B>E6;;;7;EJGCBCBECDCB?C@DD?ABB?BBBBCBCCDDBBBCBBB?BBBC@BBBCBBBB>B=B??>@CCCCCBB?ACCBBA?BC>A@A;??=>>8?AAACCBBB39998AAB@?BBC@D?CCCC?B?BCDDD@BCAAABC?B?BBD=BBB?AAABBBCBBBBBBBBBBA???@@<=>><@@A=A?AB?BDCDDBAAA
@ATNG8:02443:04314
GATGGTAGCACGACACGACGATGTGTACTCATTCGTTTCGGAAGAGACAGGTACGTTAATAGTTAATAGCGTACTTCTTTTTCTTGCTTCGTGGTATTCTTGCTAGTTACACTAGCCATCCTTACTGCGCTTTGATTGTGTGCGTACTGCTGCAATATTGTTAACGTGAGTCTTGTAAAACCTTCTTTTACGTTTACTCTCGTGTAAAATCTGAATTCTTCTAGAGTTCCTGATCTTCTGGGATGTGTGCGCAGTGCCTACCATCGTTCGGGTCAGAGTCT
+
<BBC?BBFCB@@;;<;666966=BBBDECCCC7;;AA;BC?C?CAAA@;<4;=947-328:?B9B?CCAAA?>87133333$/806//(/88:8==>@CC99::B@@=AAB???@B<>>>=A=>>=<:::;=4=AD8;;AA888@??AAA899<-//;9>>-838A@?@????588AAA5A9>98888)/:333,3-----6555555'255599>9>>:>??????<@;>>=:;;569=@6=//-222---6765:9<<=:====:9787)2665***22
@ATNG8:02447:04321
GATGGTAGCTCTGTCTGACTCTCGTACTCATTCGTTCGGAAGAGACAGGTACGTTAATAGTTAATAGCGTACTTCTTTTTCTTGCTTTCGTGGTATTCTTGCTAGTTACACTATCCATCCTTACTGCGCTTCGATTGTGTGCGTACTGCTGCAATATTGTTAACGTGAGTCTTGTAAAACCTTCTTTTTACGTTTACTCTCGTTGTTAAAATCTGAATTCTTCTAGCAGTTCCTGATCTTCTGGTGTCGTCTATCCATGTACTACCATCGTTCGGTCAGAGGTC
+
444=:==B==666<>>>??@>><<;9669698@@A=@@<B<@@AA@@@=@@@@>29174==8>8;:BB??;:917;777'7849377(387;2<896;?9==0//:)//37557A;AAA<?:==???BBA;@?;;5;888==?>>>>>=:6//(/.-(--(-(..8896889285555*529+22669'9<56606:://///(/;/788)666//(/3772888;88773;;AA<=>A<@=>7;;???>9:9//,/998766//(.6667-332-/-6--)/8
@ATNG8:02448:04328
GATGGTAGCACACGAGATCTCATCGTACTCATTCGTTTCGGAAGAGACAGGTACGTTAATAGTTAATAGCGTACTTCTTTTTCTTGCTTTCGTGGTATTCTTGCTAGTTACACTAGCCATCCTTACTGCGCTTCGATTGTGTGCGTACTGCTGCAATATTGTTAACGTGAGTCTTGTAAAACCTTCTTTTTACGTTTACTCTCGTGTTAAAAATCTGAATTCTTCTAGAGTTCCTGATCTTCTGGGTGCGCTACAGTCTCTCTACCATCGTTCGGTCAGAGTCT
+
>>>C?CCBBBBBBCCCCHGABABA?@=BBCBB?BCBB=BB@BACCBCA@B@CCCCC?B?BBCC@B?BBBBBBBBB=BBCCC2AA?BBCC<CB@@<?CC?CB587BDCC?AAAB==AA;?>?:@;@A?>>>>>:>@AA8<<>>===>>>@>>;=;@<??@;AA=A;>;<>>@???9<<?CC5A=A8??AAA/@A;;;06/////97-/-/@>@,=9>>A<@;??;?@@@@??<?7;;A@@@<@>>>9::9:;A@@?AAAAAAC===6;566>68839=A@@@?>=
@ATNG8:02449:04330
GATGGTAGTATATCGCGTCGCTATCCAGAAGATCAGGAACTCTAGAAGAATTCAGATTTTTAACACGAGAGTAAACGTAAAAAGAAGGTTTTACAAGACTCACGTTAACAATATTGCAGCAGTACGCACACAATCGAAGCGCAGTAAGGATGGCTAGTGTAACTAGCAAGAATACCACGAAAGCAAGAAAAAGAAGTACGCTATTAACTATTAACGTACCTGTCTCTTCCGAAACGAATGAGTACATAGATATACGTATAGCTACCATCGTTCGGTCAGAGTCT
+
::?D9BBDBCCBBBCFCCCGBBBBC?@BB=@@ABBB?C@CAA@GCD?BD@E@BB@@@DDD2A>AACCAAABBCB>>>@BCCC5CB?C?BBB<CGFBAAAA@A@@B@C@CC@CBB?BBAABAAACCCDBBBCC@CCBD>AA???BBB?B?A@@>@ABCCCCC?ABABBB?CE>???>??@@?8>9:488888(7=9A899BA??>=A=BCCD:=8=<AA@=?A???AC=A>ABD=BBB????AAACBBB>>BAAAB>>;;;====>:>ABAA<>><>@AA??986
@ATNG8:02456:04292
GATGGTAGTGTGTGCTCTGAGAGTGTACTCATTCGTTTCGGAAGAGACAGGTACGTTAATAGTTAATAGCGTACTTCTTTTTCTTGCTTTCGTGGTATTCTTGCTAGTTACACTAGCCATCCTTACTGCGCTTCGATTGTGTGCGTACTGCTGCAATATTGTTAACGTGAGTCTTGTAAACCTTCTTTTACGTTTTCTCTCGTGTTAAAAATCTGAATTCTTCTAGAGTTCCTGATCTTCTGGATAGCGACGCGATATACTACCATCGTTCGGTCAGAGTCT
+
79@@<97995---------599554;444444.3999044.5499;>?==;@DDBC@C;<9@EAF@C????A99:2:::;;)483:=?D>A<A<166<8<>:AABBBC@CE@@@@@@<?@@5<8;CCCBAACACCBB?DCCCB;;;@DCCCCC;;;;AD@@@=@<@@AAAAA::49999,9.5.5955*555599&55;;;;666:=@@@+@=>>>9<>AF@ABBBBBB@E?CBABBD@CBC@BBCCCBDBBB<:;AAAAA??=?CCAA?AB@CD??@CCBA
@ATNG8:02476:04299
GATTAGCTCTGCTCTGACTCTCGACTCATTCGTTTCGGAAGAGACAGGTACGTTAATAGTTAATAGCGTACTTCTTTTTCTTGCTTTCGTGGTATTCTTGCTAGTTACACTAGCCATCCTTACTGCGCTTCGATTGTGTGCGTACTGCTGCAATATTTGTTAACGTGAGTCTTGTAAAACCTTCTTTTTACGTTTACTCTCGTGTTAAAAATCTGAATTCTTCTAGAGTTCCTGATCTTCTGGGTCTCTCTCTCACGCACTACCATCGCAATTGCCTAGTCT
+
9559>>>===>A@@BBBCCFCCCDCA@;:8:@BC=BB@C@BBBB;;;ACCCCB@B?A@9;6;=@@@C@AABC@BBCCD5@@>?@@D8;9CD@CCC@CC=?@?@:;7;@@@@@@@?@@@<@<@AAA;;;B?BBBEAE@@@CBBAA@@?A:9:A=A@AA<@A?A7:9BB=>C@@;@9959'55@599555$5599@499@@??@@CC<A=B=+=A<?;>??BC>AABB@@@?B?BCCCBD?A:;;7;CBCDDDBBBBCBC<;;CE?AA@>>@3:3;;?DCAAAB
@ATNG8:02476:04319
GATGGTAGCACGACACGACGATGTGTACTCATTCGTTTCGGAAGAGACAGGTACGTTAATAGTTAATAGCGTACTTCTTTTTCTTGCTTTCGTGGTATTCTTGCTAGTTACACTAGTCATCCTTACTGCGCTTCGATTGTGTGCGTACTGCTGCAATATTGTTAACGTGAGTCTTGTAAAACCTTCTTTTTACGTTTACTCTCGTGTTAAAATCTGAATTCTTCTAGAGTTCCTGATCTTCTGGAGATACACATGATACTCTACCATCGTTCGGTCAGAGTCT
+
B>>F@CCDDACA;ABABCCBABBCCCCCBBCDAFBBB>BB@B@BBBBBDD@CCABA?D?BAAA?B?BBABCBB><8>??9@+@>9>888*:997>CBB?BB>AABBCC@BBB>>??B===C>B>BCBBBB>>9>???:>>>888>?A???>>;;<=EDD?CC?C?BBCBBCCCB=@9999*9<C;99999*:BAAB>BCFGDBBBBB@CCC;CAABB@B?BB@BCDBBBB>B?CCCDBB<??C?ABACCCBBBAAABCCBABBB?BBBBB>BB@BB???CBBB
@ATNG8:02478:04320
GATGGTAGTGATACAGATCAGACACCAGAAGATCAGGAACTCTAGAAGAATTCAGATTTTTAACACGAGAGTAAACGTAAAATGAAGGTTTTACAAGACTCACGTTAACAATATTGCAGCAGTACGCACACAATCGAAGCGCAGTAAGGATGGCTAGTGTAACTAGCAAGAATACCACGAAAGCAAGAAAAAGAAGTACGCTATTAACTATTAACGTACCTGTCTCTTCCGAAACGAATGAGTACGAGAGTCAGAGCAGAGCTACCATCGTTCGGTCAGAGTCT
+
::8@766>>@B;;566<555:5555.4445444444.4.399334:7:85:5/////;;;+:5::;=83788;;3446>>>+=492439::+::@;9:6;@GBCC?C?@A<@CC?BBHEAAABAB@AAAA?@;@@?@599@AABBB>B>B;;6;BACBBBCAAABCCB>AA?BCC=@@:::,98818>>>?/?@=A>>>AA=;;6;:====1808>A;;7;AABADG>@=@AA9A::8:BBCAAABBB@AAAAABDD???BA@@A?>>ABB=@@;?>:;;;??@
@ATNG8:02445:04353
GATGGTAGTAGTACACTAGTCATACCAGAAGATCAGGAACTCTAGAAGAATTCAGATTTTTAACATCGAGAGTAAACGTAAAAAAGAAGGTTTTACAGACTCACGTTAACAATATTGCAGCAGTACGCACACAATCGAAGCGCAGTAAGGATGGCTAGTGTAACTAGCAAGAATACCACGAAAGCAAGAAAAAGAAGTACGCTATTAACTATTAACGTACCTGTCTCTTCCGAAACGAATGAGTACATAGATATACGTATAGCTACCATCGTTCGGTCAGAGTCT
+
::8@:::===;@@@<;;;:::>9454994.5@;;99.9.55;5544.44.4544488888'8499<<<;;::333(33333333#33-/1666*6/////:9====7=7:A>AB><@@AACCCCCBCBB@A@A>@???<>>???@@B=A=A?@<?BAABBB@?BBBCBB>BB;777578@>A0<::6:AAAA/AC<A888AA>::4:9==>?8=:=>BCC?CAA@?@@9?<?DD>BAA>BCBBBBBBACCCAAAAAAA@@>>>A::6:@@>@<>>:<AAAAA>>>
@ATNG8:02445:04354
GATGGTAGCACACGAGATCTCATCGTACTCATTCGTTTCGGAAGAGACAGGTACGTTAATAGTTAATAGCGTACTTCTTTTTCTTGCTTTTCGTGGTATTCTTGCTAGTTACACTAGCCATCCTTACTGCGCTTCGATTGTGTGCGTACTGCTGCAATATTGTTAACGTGAGTCTTGTAAAACCTTCTTTTTACGTTTACTCTCGTGTTAAAAATCTGAATTCTTCTAGAGTTCCTGATCTTCTTGCGCTCTGTCACGTCTGCTACCATCGTTCGGTCAGAGTCT
+
@@AA<@CCBCDCBBABABCBBBCBAA?>>B;;7;BAB=BB>B>BAAAD@A>ABBBB@C@BBCC?C?B@@@BCBBB?>===>.<A;>8999&7<<??CAB>AC@>=>BBB?BABBA??@=>>><?<?AB>=;;;=BA@@:=<>;;;=?=>=?CA?>>;888;?C;><>@@@@@>>><>>@AA5A=D=>>>>>/>@@@D;A667@@A<==8:9::,:///@5:5==<????@?@=B=@?????:::7:?>>?>>>>>>AAAAAAAAAA<A===A;>><>>?A@@>>>
@ATNG8:02447:04372
GATGGTAGGAGACACGTCGCACACGTACTCATTCGTTTCGGAAGAGACAGGTACGTTAATAGTTAATAGCGTACTTCTTTTTCTTGCTTTTCGTGGTATTCTTGCTAGTTACACTAGCCATCCTTACTGCGCTTCGATTGTGTGCGTACTGCTGCAATATTGTTAACGTGAGTCTTGTAAAACCTTCTTTTTACGTTTACTCTCGTGTTAAAAATCTGAATTCTTACTAGAGTTCCTGATCTTCTGGGCAGACTCTGCACACGCCTACCATCGTTCGGTCCAGAGTCTATACCGACTGCCCATAGA
+
;55>8=@@>@B?;;<?=<<==<<<<666;;<<69555)5949.556===<:<<<;@9=6<:9:9:8=BCBBC?8=8=><;=.>A?A??>>0<937/7371;?>ACBAAA;?>@>=A>><==A;@;:;:7755528<9>6;;7;::9;;;@>=9976//..2//(/378<@@AA@A<@??@?1>5;5;9===,;::<<-//=<=<<?>=5;;::+;=>??<A;==5;:???@@@<@<@@>@@A<@633-3-----9336@A;;;<6;:;4;//-;0662-/*/:9<@@@@B@=57//-655'-.555
@ATNG8:02449:04367
GATGGTAGCGCACACATAGATACAGTACTCATTCGTTTCGGAAGAGACAGGTACGTTAATAGTTAATAGCGTAACTTCTTTTTCTTGCTTTCGTGGTATTCTTGCTAGTTACACTAGCCATCCTTACTGCGCTTCGATTGTGTGCGTACTGCTGCAATATTGTTAACGTGAGTCTTGTAAAACCTTCTTTTTACGTTTACTCTCGTGTTAAAAATCTGAATTCTTCTAGAGTTCCTGATCTTCTGGGTGCGCTACAGTCTCTCTACCATCGTTCGGTCAGAGTCT
+
@:@B9BCBBBBCCCCDCCCCBBB@@ACBBA@@<?BBA;@@?C@CCIECCC@BB@:;648;>;A@BABJCFDAA>>A=@A@@@,00-///;3A<BC?BBC@CE@=;;DEKECCCCCCDC@CBC?B@BBBA:;;A=AABB>ABHECC;;;BBBABA@@<@AA>AA?B=@@CCECCCD=@@@@@3@>B?BCEGE5CCCDD=CA@AAC<;;B>BBBB2BBBCEAFGGC@CA@@DCB@C?BBCIEB:?;;;0;A@BCCKECBEGBAACCBB@B@@AC>BDACHCIDCCCC
@ATNG8:02450:04343
GATGGTAGAGAGAGCTCTCTCATCGTACTCATTCGTTTCGGAAGAGACAGGTACGTTAATAGTTAATAGTGTACTTCTTTTTCTTGCTTTCGTGGTATTCTTGCTAGTTACACTAGCCATCCTTACTGCGCTTCGATTGTGTGCGTACTGCTGCAATATTGTTAACGTGAGTCTTGTAAAACCTTCTTTTTACGTTTACTCTCGTGTTAAAAATCTTGAATTCTTCTAGAGTTCCTGATCTTCTGGGTGCGCTACAGTCTCTCTACCATCGTTCGGTCAGAGTCT
+
;;;D:?CC@@@@ABB;66@<<<C?CBBBDB;;9;DDE?EM?@>@BBBBBD@BCCBB?A=@A:9-7-337>>;=8:499:::+:;68333(2::=:?>@:>D9696@==8<?>599=A<ABB=A=A@@?>????BCBC?BBBBAAABAADBBB===58889=>;?;?B>985@?<288===,=8>5:6;;;)33667(------886625777'5/-(--(-(.349555:?:;?;==<<8=688>D9=>>>>;;;>>>>>@@@===7<///;6994779:85553
@ATNG8:02466:04348
GATTAGTATAGAGCTCTACATAGTACTCATTCGTTTCGGAAGAGACAGGTACGTTAATAGTTAATAGCGTACTTCTTTTTCTTGCTTTCGTGGTATTCTTGCTAGTTACACTAGCCATCCTTACTGCGCCTCGATTGTGTGCGTACTGCTGCAATATTGTTAACGTGAGTCTTGTAAAACCTCTTTTTACGTTTACTCTCGTGTTAAAAATCTGAATTCTTCTAGAGTTCCTGATCTTCTGGTGAGATATGCATGATGCTACCATCGTTCGGTCAGAGTCT
+
B??>@BBACBB@AABBCCCCCCBDBBCCBC@BCCF=BB?C@AAABBBB?BAABB?C<=>BB?D?BBAAAB@A@?ACDDD3A>:==>K:@BBB?BCC?@A598;BBB=BAA>>>>>;>>D;A;@>>==8868AAA@9>>AA>8:8AA???A<<>9<=<<A@=A;@@?@@@A@@;?:999-9)//5555(58666.533...876848BBB/????@<A<>=:=BBBA>>;>:==@@@@7;;?<?A@@@??AAAAAAA???@<<6<<<=>;:;7;@@@@=:::
@ATNG8:02466:04385
GATGGTAGGAGACACGTCGCACACGTACTCATTCGTTTCGGAAGAGACAGGTACGTTAATAGTTAATAGCGTACTTCTTTTTCTTGCTTTTCGTGGTATTCTTGCTAGTTACACTAGCCATCCTTACTGCGCTTCGATTGTGTGCGTACTGCTGCAATATTGTTAACGTGAGTCTTGTAAAACCTTCTTTTTACGTTTACTCTCGTGTTAAGAATCTGAATTCTTCTAGAGTTCCTGATCTTCTGGGTGCGCTACAGTCTCTCTACCATCGTTCGGTCAGAGTCT
+
;;BB;BBC?CCCCCCEB:;;BECA@@A?<@6919?@D?CC@C>966><?;9<><?A?B=A@BB?C@C???AAA@A?@BBBB1A?<<:977&7;>?297@;@B????BA@=@BA=>@@A=@>>;>;><=;;;===BAAA;?@@AAA>>>==@@>===5888<==9><>>=ABCD??8==BDC;C:=8<<CCC/=AAAA7=88:@???CC9>9=?;@A@@A;A;==7=@AA>@>;?9>><<:;39566,6;;<=@@@@@@@@@@@@@A<A>=>A9>>:@@CCCC@@@
@ATNG8:02479:04383
GATGGTAGTATATCGCGTCGCTATCCAGAAGATCAGGAACTCTAGAAGTATTCAGATTTTTAACACGAGAGTAAACGTAAAAAGAAGGTTTACAAGACTCACGTTAACAATATTGCAGCAGTACGCACACAATCGAAGCGCAGTAAGGATGGCTAGTGTAACTAGCAAGAATACCACGAAAGCAAGAAAAAGAAGTACGCTATTAACTATTAACGTACCTGTCTCTTCCGAAACGAATGAGTACTACTCTCAGAGACACACTACCATCGTTCGGTCAGAGTCT
+
789<6<<BBCCCBCDCCCB>ACBAA<A<;5:>555;9>8==?;9957<>;;9==<?;;;9(9499;:55555/;58///<;;*//)/)//)/7:5<>>>>=;;;4:9><:>77.33778>>959<<@<<;?=@BBB?BBBBB@00,08<0:99BC?CCBC?CCCAAA@DD@BBB?AAAAA8=::3:=@?@.??;?BDCCD@//-/7<=<=5:5==C;;8;;;BCBA?A?BBC<AA@=?@???BCCCBBBBBBCBCCCCFB???A<<:::<1780779:<<<<>
@ATNG8:02481:04375
GATGGTAGACATATCGTACTCTCTGTACTCATTCGTTTCGGAAGAGACAGGTACGTTAATAGTTAATAGCGTACTTCTTTTTCTTGCTTTCGTTGGTATTCTTGCTAGTTACACTAGCCATCCTTACTGCGCTTCGATTGTGTGCGTACTGCTGCAATATTGTTAACGTGAGTCTTGTAAAACCTTTCTTTTTTACGTTTTACTCTCGTGTAAAATCTTGAATTCTTTCTAGAAGTTCCTGATCTTTCTGGCGCTCTTGTCACGTCTGCTACCATCGTTCGGTCAG
+
48:>@BCCCBCCCDBBCGICBAAACBBBBCA@>@AA@9?>9?<?CECDBB????AA;@<>>?C>B@BBBBBBBB@:<<>9>)995=8//(///(/6;/.)/8(//..55057;255=>;:;;;>;>?==888:6;<=@,//;7;;==>>;;;;;<=5///666166::<AAAA@?:;9777*7199-78<=<=(:=9999-9-----7332222&233...(.2677076653.3538*--32---(--//5336//+/:99:;;DDDD?@@<<<---)--06663
@ATNG8:02487:04364
GATGGTAGGCGTGTGAGAGTCTGCCCAGAAGATCAGGAACTCTAGAAGAATTCAGATTTTTAACACGAGAGTAGACGTAAAAAGAAGGTTTTACAAGACTCACGTTAACAATATTGCAGCAGTACGCACACAATCGAAGCGCAGTAAGGATGGCTAGTGTAACTAGCAAGAATACCACGAAAGCAAGAAAAAGAAGTACGCTATTAACTATTAACGTACCTGTCTCTTCCGAAACGAATGAGTACGATGAGATCTCGTGTGCTACCATCGTTCGGTCAGAGTCT
+
445;7;BB@BCABBBCCCCABBBBB<BCE@AAAA@A>B?BBCBBBA=;;9;;@D@@@@A@.A>BBA>>>BBBBBBA@>>>>>,00,0+000)0:;6;?;:=<;;;7;7;<8<?C<??A@CBFCCCCCCBBBA9;;AB=@@BACAA@=A?AAB>CBCCCBBB?BBC@@@?CC@>>><>>AAA98899<>>@@2AB@B988>AA@@<@<AA>>8=8<<A@?;@??@@@@<?=?AC=BBC?BBBBCBBABCCCCCCB?????@>==@A=AAA;;7;A:=>@>>>>??
@ATNG8:02488:04345
GATGGTAGAGAGACTGTAGCGCACCCAGAAGATCAGGAACTCTAGAAGAATTCAGATTTTTAACACGAGAGTAAACGTAAAAAGAAGGTTTTACAAGACTCACGTTAACAATATTGCAGCAGTACGCACACAATCGAAGCGCAGTAAGGATGGCTAGTGTAACTAGCAAGAATACCACGAAAGCAAGAAAAAGAAGTACGCTATTAACTATTAACGTACCTGTCTCTTCCGAAACGAATGAGTACTATGTAGAGCTCTATACTACCATCGTTCGGTCAGAGTCT
+
:<<D?BBBBAB@;9:69?@@AB@@@:@BB?BBBBBB?B?@;:00/;6::8;8==474CCD1B?BAAAAA@?:::,99;9555$5<7<.66606==8>==BBBDBB?B?CD@CBA?BBAABGGICCBBACBAA>ACAA?BBBBBBBB>A=A@@=@CCBBB@?=?BBCCC@BB@@??=@@???8<874:<===.9>:>:;;=@@@A=A;???A8;7;BCCB?BCBBBBB=?=?EE>BBB@CEBBBAAACAAA?AAAA???BBAA>?>=A??==:==8<<788@@@@
@ATNG8:02490:04343
GATGGTAGTGTGTCTCTGAGAGTAGTACTCATTCGTTTCGGAAGAGACAGGTACGTTAATAGTTAATAGCGTACTTCTTTTTCTTGCTTTCGTGGTATTCTTGCTAGTTACACTAGCCATCCTTACTGCGCTTCGATTGTGTGCGTACTGCTGCAATATTGTTAACGTGAGTCTTGTAAAACCTTCTTTTTACGTTTACTCTTGTGTTAAAAATCTGAATTCTTCTAGAGTTCCTGATCTTCTGGGATGTGTGCGCAGTGCCTACCATCGTTCGGTCAGAGTCT
+
BCBC@CABBB@@;<<;A@@@@@BABCBBBBAB>BBBB>CC@B?BCCBBBD?DCEED=B=BCCC@D@DBBBBCBCB?BACDD1BB?BABB=BBBB?BCC?CC?@@BCEDACCCCBBCC?CCC?B?CDCCCBBC@CCCB?CBBBCCDCCBBBBB@@??CBB=BD@B=?ACBBCCCE@CCBBB;B=A;99999(9@>@@9::CCC@CBBB@DDDD3CBCCC>B>BC@CCCCAAB?C@@AADCC?A?FE<A000@@@ACCBDBBC@CCC?BBBBCACBAFDCCBCBCB
@ATNG8:02490:04372
GATGGTAGGCACTGCGCACACATCCCAGAAGATCAGGAACTCTAGAAGAATTCAGATTTTTAACACGAGAGTAAACGTAAAAAGAAGGTTTTACAAGACTCACGTTAACAATATTGCAGCAGTACGCACACAATCGAAGCGCAGTAAGGATGGCTAGTGTAACTAGCAAGAATACCACGAAAGCAAGAAAAAGAAGTACGCTATTAACTATTAACGTACCTGTCTCTTCCGAAACGAATGAGTACTACTCTCAGAGACACACTAATCGTTCGGTCAGAGTCT
+
@A@D@DCE@C:99BBBBCAB@B@@@;ABB?CCCCCC@C@CCCBBBB@BC@C?CBA@CAAA2B@BBBBAAAC@@?8<<;;;;;*;A;@29::*9@@=?@@BB@AAC@C@BC@BAA=??AACBCBDCCCCCBBC@CBAA<@@??@AAB?B@CBC=??BCBBCC?CCAAAC?BB?989<;:ABD7>;:489899(/95:///@@@??<@<A@BA=A<@@BAA>ACCCCCC?B?BBD>BBB@BBAAA???ACAA>:::??=<=@@===;?==A<???CBABAABBB
@ATNG8:02445:04399
GATGGTAGCGCATATCAGCGCAGCCCAGAAGATCAGGAACTCTAGAAGAATTCAGATTTTTAACACGAGAGTAAACGTAAAAAGAAGGTTTTACAAGACTCACGTTAACAATATTGCAGCAGTACGCACACAATCGAAGCGCAGTAAGGATGGCTAGTGTAACTAGCAAGAATACCACGAAAGCAAGAAAAAGAAGTACGCTATTAACTATTAACGTACCTGTCTCTTCCGAAACGAATGAGTACCTCTCAGACGCTCGTCCTACCATCGTTCGGTCAGAGTCT
+
DBCC@D;9;?CBBBBCBBBBCBBBD>BEB@CECBCE?B?@ABCCCC?AA=A=@@;;;CCC5C@BCCCDCC;;;B;@@;;:::'9@;<=A>@0@A==9;99?@@@A?B@BC@BDC?BBAAABBBCCCBBCBICACB@@<@@BBBCAA?CACCB?CDCCBBBC@CCCBAA@CC?@@A?BBAA?7=<=999999(9B<?999BB@A@=@:??DD;@<@@CAA=@BCBABD@F?AAB>BCB?BAAABBC@AAABBBBBBBBBBCA9==A<A??>A=@@ACCDD@@@@@
@ATNG8:02453:04421
GATGGTAGGACGAGCGTCTGAGAGGTACTCATTCGTTTCGGAAGAGACAGGTACGTTAATAGTTAATAGCGTACTTCTTTTTCTTGCTTTCGTGGTATTCTTGCTAGTTACACTAGCCATCCTTACTGCGCTTCGATTGTGTGCGTACTGCTGCAATATTGTTAACGTGAGTCTTGTAAAACCTTCTTTTTACGTTTACTCTCGTGTTAAAAATCTGAATTCTTCTAGAGTTCCTGATCTTCTGGGCTGCGCTGATATGCGCTACCATCGTTCGGTCAGAGTCT
+
8::;.44:5:9:;;:::::<===C?CBABC<<8;@@D>DD@B@CBBBCCCFCCCCB@C@DCCC?C@CDBCCBBA@;;;;;;*;@=ABDD?CCCEACBGACC>;;;B@A=ACBBBD;;5;<<7<@CC@@@@@B>AABC>CBAAEBBBCBBBBCCCC?DCC@AA>A?BBCBDCCCC@CBBBB9A=A=;;:::*:B?AA6@<000@@@<<8>===0>@CCC?B@CC?BBBBBDC@D@CCBCDB@CBCF>C:;:;;BBCDCCCBCCCCC?BDBBB@BIACCBCCCCCB
@ATNG8:02456:04409
GATGGTAGCGAGCGAGTGTGTATACCAGAAGATCAGGAACTCTAGAAGAATTCAGATTTTTAACACGAGAGTAAACGTAAAAAGAAGGTTTTACAAGACTCACGTTAACAATATTGCAGCAGTACGCACACAATCGAAGCGCAGTAAGGATGGCTAGTGTAACTAGCAAGAATACCACGAAAGCAAGAAAAAAGAAGTACGCTATTAACTATTAACGTACCTGTCTCTTCCGAAACGAATGAGTACTGCGTCTCACTCTCGCCTACCATCGTTCGGTCAGAGTCT
+
AABB<@?BABABACAEDDCCCCCCF@CBB?CCDBBD?B@BAABCBC?AB?B@BA@@ABBB0BACCCBBDCCCCC=CC@@=>=,>A<A;AAA;ACDACBBBBBBCC@C@CC?BAA>BBBBCBBBBBCCCCBCB@CCCD@BABABB@@=A?CBB@BBBBBA@@?BBBBBB?CC@CAA>ABEBC>9988989999%9<9<=;=775;;).-.667(/(..00>:@=00000*/*00/*///)3;;==BBBB@@BAABBBBBBC@A?ACC@@@@00-0><>ADBACAA@
@ATNG8:02456:04416
GATGGTAGTAGTACACTAGTCATACCAGAAGATCAGGAACCTAGAAGAATTCAGATTTTTAACACGAGAGTAAACGTAAAAAGAAGGTTTTACAAGACTCACGTTACAATATTGCAGCAGTACGCACACAATCGAAGCGCAGTAAGGATGGCTAGTGTAACTAGCAAGAATACCACGAAAGCAAGAAAAAGAAGTACGCTATTAACTATTAACGTACCTGTCTCTTCCGAAACGAATGAGCGAGAGAGCACACGTGTCTACCATCGTTCGGTCAGAGTCT
+
DDCC?BBBBB?@ABBCBCBABBBAC=A;;6;BCBCC@C9;7;BBA>CA=@4@@@;;;;;$97@@B???CCCBC7?899989$78271777&33838888===BA>CCA=@@A7<;==@??;;;==;;;=?<@@<<5://-66-/,/49=C?A?987@AA?BBBBBB?CC?CCC>AAA@@8?<<9:::::*::5;>>>BA===;>:;;;>:=;?>:;;<===A>>>:<8<<<3<9929887777373?:<>;;9>>@A??>><>>BBB;??=B>>>>>>>>
@ATNG8:02458:04433
GATGGTAGCGCACACATAGATACAGTACTCATTCGTTTCGGAAGAGACAGGTACGTTAATAGTTAATAGCGTACTTCTTTTTGCTTTCGTTGGTATTCTTGCTAGTTTACACTAGCCATCCTTACTGCGCTTCGATTGTCGTGCGTACTGCTGCAATATTGTTAACGTGAGTCTTGTAAAACCTTCTTTTTACGTTTACTCTCGTGTTAAAAATCTTGAATTCTTCTAGAGTTCCTGATCTTCTGGACAGAGTGTGCAGATATCTACCATCGTTCGGACT
+
?@@C@CED?@;=<<<6555555445<::;?<<9@DDD=DD:@7<9977//)////96=8=<<<7;7;==<<<=;;.44444$48880844.4.43746::900////(/6889<<;7<=87:9=;<//.354999933...7335:9995553..(...478).*268:55566,22666+617155555$59999.9752527:9:-5555'556/6><A=DC8==A???D;>;888???9==>:=><==>>>?;;7989///8995@;779577*---
@ATNG8:02466:04421
GATGGTAGTATTTCGCGTCGCTATCCAGAAGATCAGGAACTCTAGAAGAATTCAGATTTTTAACACGAGAGTAAACGTAAAAAGAAGGTTTTACAAGACTCACGTTAACAATATTGCAGCAGTACGCACACAATCGAAGCGCAGTAAGGATGGCTAGTGTAACTAGCAAGAATACCACGAAAGCAAGAAAAAGAAGTACGCTATTAACTATTAACGTACCTGTCTCTTCCGAAACGAATGAGTACACACTCTCATATGACACTACCATCGTTCGGTCAGAGTCT
+
8800+/79;9;;0;<<656===>>>?A@B=::599;7<8<=>556;7:<8=859555===+=8;;=BBBA<==C87799599'99;@9>??3@AA=@AA@??A@@>@ADC@B??<?@@?@AABBBBBBBBBC@CBBB>A??>CBBB@C?BBB?BGBAAACB?BBB????BA?A@A=@?B?G:;;;<BBBBB/A@<@;;;BA@@A;>:>=;;4:3:;@@B?CCCBBCC>A>ABB=BCC?BABCCCCA===AAA===;:?AA@@@AA=@AA?><?B?BDBBBBBBB
@ATNG8:02471:04415
GATGGTAGACATATCGTACTCTCTGTACTCATTCGTTTCGGAAGAGACAGGTACGTTAATAGTTAATAGCGTACTTCTTTTTCTTGCTTCGTGGTATTCTTGCTAGTTACACTAGCCATCCTTACTGCGCTTCGATTGTGTGCGTACTGCTGCAATATTGTTAACGTGAGTCTTGTAAAACCTTCTTTTTACGTTTACTCTCGTGTTAAAAATCTGAATTCTTCTAGAGTTCCTGATCTTCTGGGTCTACGCTCGTCGCGCTACCATCGTTCGGTCAGAGTCT
+
A?AC@CCCCBBBCCECBCCEC@A@CCECEEB@>A@=@9??;?=A@::9AB?BBBAA@A;>?BB>B?BBBCDAA@?:99666)9>:=88159998A??<<>168;?@@<?CAAAAA@;>>>6878A??=>>>9=>>>6:8@@:::DCAAAA?>?>;>@>=AA;?:??????>>><==<DD5D6767;@@@,;;999+,,,,,,695707>:>*99777396;;3;??>?==9=5;;???@=A==>6=>;:::==<=>>===>>>@<===@@<@B<A@<<<666:
@ATNG8:02474:04417
GATGGTAGGACGAGCGTCTGAGAGGTACTCATTCGTTTCGGAAGAGAACAGGTACGTTAATAGTTAATAGCGTACTTCTTTTTCTTGCTTTCGTGGTATTCTTGCTAGTTACACTAGCCATCCTTACTGCGCTTCGATTGTGTGCGTACTGCTGCAATATTGTTAACGTGAGTCTTGTAAAACCTTCTTTTACGTTTACTCTCGTGTTAAAATCTGAATTCTTCTAGAGTTCCTGATCTTCTGGGCTGCGCTGATATGCGCTACCATCGTTCGGTCAGAGTCT
+
::@?5559<B>>>=<<<<<5555559777///)/:<<4562/3:9//)/;;4<<<<<:>266<=8<=@@@@666@@:==A??+6924499,9:;;9@>=<:?;00/99<8=BBBBBDD869B?C?BBBDCDBB=@@::2:BB@@@@@@ABAB;:9B?BBC@CC?B@BCC;;9@>@@?>CCC7A;@;::::-9@@@@4:6655;<554.449&4445=:>:=A;=CCB???@?;??=000:<>BB<>>>>000<=>>>@A@@@@@:>>>>>=@@@BBBC@A;66
@ATNG8:02474:04436
GATGGTAGAGAGAGCTCTCTCATCGTACTCATTCGTTTCGGAAGAGACAGGTACGTTAATAGTTAATAGCGTACTTCTTTTTCTTAGCTTTCGTGGTATTCTTGCTAGTTACACTAGCCATCCTTACTGCGCTTCGATTGTGTGCGTACTGCTGCAAATATTGTTAACGTGAGTCTTGTAAAACCTTCTTTTTACGTTTACTCTCGTGTAAAAATCTGAATTCTTCTAGAGTTCCTGATACTTCTGGTGTCTGATCTGTATCACTAATCGTTCGGTCAGAGTCT
+
;444.4;?AACBBBB;<;CCCBCCCAAA@@BA=@@BB=BD@D?;;;;;:A@@@?BB8?8AA=?9@;:83>;3:3>433333$3;,33322'2978288:6=C9478::94:6;=<<<?<ABA=A=A===:8887==;:58<<??>?>>=>A>>8988(755176462::<552;;=/55577*76;178A?A.;8669.7-----55-..777)735561625505778>>>9>:>>>8556)/-727,,---576555576888:4555:,25;;9<?>>=;;
@ATNG8:02476:04396
GATGGTAGAGTACAGTGTAGTAGACCAGAAGATCAGGAACTCTAGAAGAATTCAGATTTTTAACACGAGAGTAAACGTAAAAAGAAGGTTTTACAAGACTCACGTTAACAATATTGCAGCAGTACGCACACAATCGAAGCGCAGTAAGGATGGCTAGTGTAACTAGCAAGAATACCACGAAAGCAAGAAAAAAGAAGTACGCTATTAACTATTAACGTACCTGTCTCTTCCGAAACGAATGAGTACTACTCTCAGAGACACACTACCATCGTTCGGTCAGAGTCT
+
@<<B?BCCCCBBBCCCCCCBCCDCC?BCC@DCCB??>@?BDCCCBA?BB?B@A@@@ACCC/A>AAAAAACCBBB9BBBDEEE5BB@B?CCC<CJKGDBBCCCDCC@B?BC@CCB>AABCCBCCCCCDCBBBC@CCAA?????>>>@=B@C@@>@EBBBCAA>ACBA@A=AA=AAA9==999,7<969;;;=='9<9=///==AAA7;8;ADD:=:=ACCC?BCAAACB?B@BBB>B>><?DCCCCCBAAABA@@CBAAA@@@>>>@<@@@??:=<;?><==>>>>
@ATNG8:02484:04407
GATGGTAGGCGAGAGTGAGACGCAGTACTCATTCGTTTCGGAAGAAGACAGGTACGATTAATAGTTAATAGCGTACTTCTTTTTCTTAGCTTTCTGTGGTATTCTTGCTAGTTACACTAGCCATCCTTACTGCGCTTCGATTGTGTGCGTACTGCTGCAATATTGTTAACGTGAGTCTTGTAAAACCTTCTTTTTACGTTTAACTCTCGTGTAAAATCTGAATTCTTCTAGAGTTCCTGATACTTCTGGTGTCGTCTATCATGTACTACCATCGTTCGGTCCAGAGTCT
+
BAAB=;;<7::45555555556;;;:;;@@@>9>900,075:)//)/896:6886---02(,,,6(-(--/::3737377;;7'8;288666/55522,289167;:::?<=9=AA==>>>:>?@5;588///..5.33796::777;>>>;;?<9655(....393:5:::555;::055669,96<39:==>/::6<<19389///33-/-66*6-/-827-55.3888??A;?;?@@6355-/-949((******668555=77796;;:::69?;==7;@@A??@
@ATNG8:02484:04415
GATGGTAGTGTCATATGAGAGTGTGTACTCATTCGTTTCGGAAGAGACAGGTACGTTAATAGTTAATAGCGTACTTCTTTTTCTTGCTTTCGTGGTATTCTTGCTAGTTACACTAGCCATCCTTACTGCGCTTCGATTGTGTGCGTACTGCTGCAATATTGTTAACGTGAGTCTTGTAAAACCTTCTTTTTACGTTTACTCTCGTGTTAAAAATCTGAATTCTTCTAGAGTTCCTGATCTTCTGGACAGAGTGTGCAGATACTACCATCGTTCGGTCAGAGTCT
+
44893::ABA@;;>>>AAACCBCBCB;;;@?B?BBBC=CD@C?BBBCAAA@BBBCCAD@BABA=@=@BCA=ACBA=:::::';@:>9<<5@:;;9<<>;>C;;;BDCC@CCFCCCBB@BCC@C@CECBBCB@=@@??<@CCCBBBCCCCCBBBBD?CCC@BB?B@BBBBBBCBB=@@@@@7>=?;:::::*:DBAB>CCBCCCBAAA=@A@A0@BCCGACAEC?BBCCBBB?C@CBCCDD=A?C@CCCCCCCDCAAACCCBBB@@<@BAAC@CC?BA@@CCBBB
@ATNG8:02485:04435
GATGGTAGTGTGTCTCTGAGAGTAGTACTCATTCGTTTCGGAAGAGACAGGTACGTTAATAGTTAAATAGACGTAACTTCTTTTTCTTGCTTTCGTGGTATTCTTGCTAGTTACACTAGCCATCCTTACTGCGCTTCGATTGTGTGCGTACTGCTGCAATATTGTTAACGTGAGTCTTGTAAAACCTTCTTTTTACGTTTACTCTCGTGTTAAAAATCTGAATTCTTCTAGAGTTCCTGATCTTCTGGTATGACTTGTGTACTACTACCATCGTTCGGTCAGAGTCT
+
<<<?9<<==>5;5;;999995///9///68-/)////(/4.454449777)///77274/55:.//)///////7279.55555$54.47;;1////)/7<.668<>?@?A:A?CBA@@@=99;694:C><0//727@0926@=@AAAB@>>??>:>A=A??;?A@C4:9@955>;;7;<<>>2<8;759999$95===5>999;=<5664999;*;;;;@:=9=>8==@999A=A<??>B@@=:;;=B;;;@::2:A>BBBAABBBB?BBA@@=@@<@@@@AA>>9
@ATNG8:02446:04449
GATGGTAGGCGTGTGAGAGTCTGCCCAGAAGATCAGGAACTCTAGAAGAATTCAGATTTTTAACACGAGAGTAAACGTAAAAGAAGGTTTTACAAGACTCACGTTAACAATATTGCAGCAGTACGCACACAATCGAAGCGCAGTAAGGATGGCTAGTGTAACTAGCAAGAATACCACGAAAGCAAGAAAAAGAGTACGCTATTAACTATTAACGTACCTGTCTCTTCCAACGAATGAGTACCTCTCAGACGCTCGTCCTACCATCGTTCGGTCAGAGTCT
+
CCCD<A;:69>:>B>BCCBAAA9;905@;;BA@@;;5;=@@@CAAA=;;5;9?BB9:::9'7<<=?@@??=778(77;==>0=<8</777&3386<8558=AAA<@689=@@@<>>>>>B>>>?>>><::A<;::@:=:;;===@=@<@@A<A===>A7618=<=AB>999:@D5;;>??3;;<7/////(///;99:<575,59;>AA=A=@@???<@>>>@@><A1959@@????E??;<@@@===??;;;@@@@<@>>:=AA:;7;@<@@????>BD
@ATNG8:02457:04444
GATGGTAGAGTACAGTGTAGTAGACCAGAAGATCAGGAACTCTAGAAGAATTCAGATTTTTAACACGAGAGTAAACGTAAAAAGAAGGTTTTACAAGACTCACGTTAACAATATTGCAGCAGTACGCACACAATCGAAGCGCAGTAAGGATGGCTAGTGTAACTAGCAAGAATACCACGAAAGCAAGAAAAAGAAGTACGCTATTAACTATTAACGTACCTGTCTCTTCCGAAACGAATGAGTACACATCGTCGTGTCGTGCTACCATCGTTGGTCAGAGTCT
+
8::=:>=?<;B@@;@;;;::::5546555:?BAAAA:>:<<:///;69839533333=<=)<2833333;9377)7345555$5:.5.555&555.5===@>??C696;@:@:939==@ABACCCBBBCBBB@C:::=AAABBBAA=A?B@@=@BAA?@@B?ABB@AA?BB?:::>??:99+9::488888(5=9A@@@==<<=8=;>>==9>:==A@@>?BAAADD@C?BBB?CBA=?999<?>@;<7756933///6////8:3:3338,3,22293336/
@ATNG8:02462:04453
GATGGTAGCTCGCTGATGATATCTCCAGAAGATCAGGAATCTCTAGAAGAATTCAGATTTTTAACACGAGAGTAAACTGTAAAAAGATGGTTTTACAAGGACTTCACGTTTAACAATATTGCAGCAGTACGCACACAATCGAAGCGCAGTAAGGATGGCTAGTGTAACTAGCAAGAATACCAACGAAATGCAAGAAAAAGAAGTTACGCATATTAACTATTAACTGTACCTGTCTTCTTCCGAAAACGAATGAGTACACACTCTCATATGACACTACCATCGTTCGGTCAGAGCT
+
888A<?<B=5665<<<666=>666=8<99155::<>9=659::445;59:9<8:;///666$/(///8888/--6/65---555'699;5:::.866).(---(-53557'2+25422237999><;;=>;;;=;;;7;BDD7;?;;;?;B?E>@@A=@9:5@999?<=CBBC?C?::9>)0)//;8(///3,/8888'893/.(.372228858487:7+2.555557.755..(..052....&29945552226555555999::::::?<<<949:999.554;9;7;7:;
@ATNG8:02464:04470
GATGGTAGCTCTGCTCTGACTCTCGTACTCATTCGTTTCGGAAGAGACAGGTACGTTAATAGTTAATAGCGTAACTTCTTTTCTTGCTTTCGTGGTATTCTTGCTAGTTACACTAGCCATCCTTACTGCGCTTCGATTGTGTGCGTACTGCTGCAATATTGTTAACGTGAGTCTTGTTAAACCTTCTTTTACGTTTACTCTCGTGTTAAAAATCTGAATTCTTCTAGAGTTCCTGATCTTCTGGATACACTCATGTGCACCTACCATCGTTCGGTCAGAGTCT
+
888A9@CBB;66BB@@BCCBBAA@AA??7;00)////(/:.4.4999;@<8996;;4;:555<5?<@>9::55.5;.44;;+44.489904455.5<<.56266==>@<?====<BB7;;?<@;>>@9:99?2:99:29@@>??AAA???B@@@A?BBB@@A=A-00>=>=@??6>@7@@6@29.9959&559990655;A665;;.4444$4;;::.5.495:?@@@@C?C?CAAABC=??B?CCCDEDCBBBA@@CDC@BCC@EA;;;ACC?BBBBBCAAA
@ATNG8:02476:04474
GATGGTAGAGAGAGCTCTCTCATCGTACTCATTCGTTCGGAAGAGACAGGTACGTTAATAGTTAATAGCGTACTTCTTTTTCTTGCTTTCGTGGTATTCTTGCTAGTTACACTAGCCATCCTTACTGCGCTTCGATTGTGTGCGTACTGCTGCAATATTGTTAACGTGAGTCTTGTAAAACCTTCTTTTTACTTTTACTCTCGTGTTAAAAATCTGAATTCTTCTAGAGTTCCTGATCTTCTGGATATGAGTGACTCGTGCTACCATCGTTCGGTCAGAGTCT
+
BBCC@CCCCC@@@CDBCBECCCGDCBBBCCBB@ABD@CC?C@BBBBBCC@BBBBC@C>AABC@C?CBBBBB@@@<<;===.?A=A<8839BBB>ABB@BB;>=>?AB?B?AAAAAA<@>@;@9>AA@<;;>;AA>>7;;?<<<??C>>>>888?;;>;;>>9=;AC??=????;?@ABA5A<A:==CCC/=;8;8)3-----688B<????/???>><?<?>=B????@@<@;??@@@A6::A=B@===;;;>AA@>@>>>@@@=A?@?D9<=<@@@@@??@?
@ATNG8:02486:04441
GATGGTAGATATATGCACGCTCTACCAGAAGATCAGGAACTCTAGAAGAATTCAGATTTTTAACACGAGAGTAAACGTAAAAAGAAGGTTTTACAAGACTCACGTTAACAATATTGCAGCAGTACGCACACAATCGAAGCGCAGTAAGGATGGCTAGTGTAACTAGCAAGAATACCACGAAAGCAAGAAAAAGAAGTACGCTATTAACTATTAACGTACCTGTCTCTTCCGAAACGAATGAGTACACATCGTCGTGTCGTGCTACCATCGTTCGGTCAGAGTCT
+
CDCC?BCCCCDDCCCCCCCCCCCBB=BCC?BCBBAA?AABBB???D?BB?C?>>>@@AAB2B?BCDBBBCDABB9?<>>@@@0?@>C5;;;6;CBAAAACDDBBC@B?BB?CBC=@@??@BBBHDCCCCCCC@CCBD?BBBBBB@A>AADBB?BCCCCCAC?CCCAA@?BF>777;>>ACD<>>?<@<==>/>A=@;;;AAA==:><AAAA;A<ABBBB?BCCBBBD?B?BBC>BBB?CCAA@BCCBAACB@BB??>AA>>>BCC@CCCAB?BB@BB@CBABBB
@ATNG8:02488:04455
GATGTAGCAGAGCGAGTGTGTATACCAGAAGATGCAGGAACTCTAGAAGAATTCAGATTTTTAACACGAGAGTAAACGTAAAAAAGAGGTTTTACAAGACTCACGTTAACAATATTGCAGCAGTACGCACACAATCGAAGCGCAGTAAGGATGGCTAGTGTAACTAGCAAGAATACCACGAAAGCAAGAAAAAAGAAGTACGCTATTAATATTAACGTACCTGTCTCTTCCGAAACGAATGAGTACGATGAGAGAGCTCTCTCTACATCGTTCGGTCAGAGATCT
+
55:75..----55;==>>=><==5:.49<)//-----(-3798/33817;.3.39;55555$54556;;9;<977.////////#///5;;;/=<?:>?@I@<;//)/3//)/:<4:;=>BBBBCDBBB:<99255457;;;<A<>@9<9=00)0777//5>5:::AAB>BB?BBB=@BBCD=B??8/00000$/65///99855516,22505455;;;7@<::9//)/)/:;3;//+5:99>=????=<<?B<AAB;666///5::;6:7:=*/-:88--/88
@ATNG8:02490:04445
GATGGTAGTATATCGCGTCGCTATCCAGAAGATCAGGAACTCTAGAAGAATTCAGATTTTTAACACGAGAGTAAACGTAAAAAGAAGGTTTTACAAGACTCACTTTAACAATATTGCAGCAGTACGCACACAATCGAAGCGCAGTAAGGATGGCTAGTGTAACTAGCAAGAATACCACGAAAGCAAGAAAAAGAAGTACGCTATTAACTATTAACGTACCTGTCTCTTCCGAAACGAATGAGTACTACTCTCAGAGACACACTACCATCGTTCGGTCAGAGTCT
+
@@EG@CCCBBBBBBCC<<<>?==C>:<<?;>>?BCC8;89BB@@@C@AA=?;=@;93888'=>ABBABBBB@A@8==;;;;;$99252999&9@A=AA;CBBBCC=B@CCACCD=@@;;:BBBHCCCBBBBB?BBBC=??AAACBB?B?BBB?BBAABAAA?AAACBB?BB?B??>?:00>6000*/;;;;,//*2>>>???AB:>:=@@A:=8=?778:=>??>>@7;7:AB:=AA@AAAA::8>>?ABBBAAABBCCCBAACC@CBBAA???;????@A???
@ATNG8:02496:03852
GATGGTAGTAGTACACTAGTCATACCAGAAGATCAGGAACTCTAGAAGAATTCAGATTTTTAACACGAGAGTAAACGTAAAAAGAAGGTTTTACAAGACTCACGTTAACAATATTGCAGCAGTACGCACACAATCGAAGCGCAGTAAGGATGGCTAGTGTAACTAGCAAGAATACCACGAAAGCAAGAAAAAGAAGTACGCTATTAACTATTAACGTACCTGTCTCTTCCGAAACGAATGAGTACGTGTGACGTACGTGAGCTACCATCGTTCGGTCAGAGTCT
+
8:<A?BBB@AABB=DCGHBB=BBAB@B@@>;;;AACAI::;CA@@D?A@>@?@@@A?BBC3B?CBBAA@CA???9??@BBBB1@@=@4:;;*9@@=BAB@CCC:<;;?BB@CCF>AA:;;CCCBBBBCBBBBAFB@?=?A@@AC?>;@>ABE@CCDCBBEB?BBBBBB@BC@BAA=@@:::27::9:;;;;.;@<?888AAB==:<4;;:;5;::;@@A?@?@@?AA?C>AAD>BBB@BBABDCBBB??@BBCBBBBBBBBCCCD@DAB>>:>@<@@ABB?@?A
@ATNG8:02496:03877
GATGGTAGCGCACACATAGATACAGTACTCATTCGTTTCGGAAGAGACAGGTACGTTAATAGTTAATAGCGTACTTCTTTTTCTTGCTTTCGTGGTATTCTTGCTAGTTACACTAGCCATCCTTACTGCGCTTCGATTGTGTGCGTACTGCTGCAATATTGTTAACGTGAGTCTTGTAAAACCTTCTTTTTACGTTTACTCTCGTGTTAAAAATCTGAATTCTTCTAGAGTTCCTGATCTTCTGGACGACGCGCACTGACACTACCATCGTTCGGTCAGAGTCT
+
4444.499<<A95655559;;<666ADD>B;;25::=6<<8A?B<;:=9:.5;===:=:?>CD8;29?<<666>>8<=<<<+<<7>98808855.5:;.557555>:96;<?;;>@>;@9;497::9=@@B@8:9==:0000<==A@>>>995:86:>>60/)/3<099955;=7:;;<<0=9?<>@@@@+@@:::.9999@55555.5:::(:<<;;7<8<@:C??@A>F;C@A@;?>>;?@D=BB;;;BBBAB@@@A?BBBCC@BB@A@=;;6;BBBABB@@
@ATNG8:02497:03889
GATGGTAGCTCTGCTCTGACTCTCGTACTCATTCGTTTCGGAAGAGACAGGTACGTTAATAGTTAATAGCGTACTTCTTTTTCTTGCTTTCGTGGTATTCTTGCTAGTTACACTAGCCATCCTTACTGCGCTTCGATTGTGTGCGTACTGCTGCAATATTGTTAACGTGAGTCTTGTAAAACCTTCTTTTTACGTTTACTCTCGTGTTAAAAATCTGAATTCTTCTAGAGTTCCTGATCTTCTGGATATGAGTGACTCGTGCTACCATCGTTCGGTCAGAGTCT
+
44:C;?CBBCCCBBBCCCAAABABBGHCBB::;:CCG?CC?C?BCCCCBC@CBCCB@C@CDDD?B?BCCCCCCCC?CBBBB5BC?BBBD<ABAA=ABB=BB>BBACCD@CCDCCBBB@BCC@B@BCBBBCBC?CCCD?BAAACCBBCBBBCCAAA?AAA@CC>A>BBBBBBCBB;A::::.;=A>;;;;;*;CCCJ=BBCCGCCDFC?BBBB2BDBDC=A<@@>@FECCAA?B?BBBCCC?CBC@CABACCCCBBABAB;;;BBC@BBBBD=?@?BBBDGDEBB
@ATNG8:02499:03883
GATGGTAGGCGACATACATACGCGCCAGAAGATCAGGAACTCTAGAAGAATTCAGATTTTTAACACGAGAGTAAACGTAAAAAGAAGGTTTTACAAGACTCACGTTTAACAATATTGCAGCAGTACGCACACAATCGAAGCGCAGTAAGGATGGCTAGTGTAACTAGCAAGAATACCACGAAAGCAAGAAAAAAGAAGTTACGCTATTAACTATTAACGTACCTGTCTCTTCCGAAACGAATGAGTACGTGTGCGACGTGTCTCCTACCATCGTTCGGTCAGAGTCT
+
8:?B9CCC@CCCBB>?@C>=B=B@;7@CCABAACCC?B<966>><<9<=9<8A?9:9CCC3C?ABCBA@@9944)4495555$5<9>7<<<0<==8<<;:9;:444(45::6<99-3333499455;<<><AA@A@@I?AAADCCCC?C=B;;6;A@@@AAA>AA@@@@=AB?BBB?BBBBB;>==8;<<<<<&0/)//(//9:97:686A@@@;A<>>DAB=A@@;;:D@D@CCD>CBB<?>?797777;==>=:888:9>;=:==<59::892:?>AABBBA:::
@ATNG8:02503:03858
GATGGTAGAGAGACTGTAGCGCACCCAGAAGATCAGGAACTCTAGAAGAATTCAGATTTTTAACACGAGAGTAAACGTAAAAAGAAGGTTTTACAAGACTCACGTTAACAATATTGCAGCAGTACGCACACAATCGAAGCGCAGTAAGGATGGCTAGTGTAACTAGCAAGAATACCACGAAAGCAAGAAAAAGAAGTACGCTATTAACTATTAACGTACCTGTCTCTTCCGAAACGAATGAGTACGATGAGATCTCGTGTGCTACCATCGTTCGGTCAGAGTCT
+
@?@L@DCCBBBBBBBCCGGCCCBCC>CCC?CCCCBB?C@CBBBBAC@BB?B?BBB?????.?<AACBBDCCBBB>ABBBBCB5BA@C5;;;6;@A?A@@@BB@AC@A?BF@CCB9::BCCCECCCBCBCBBB?CBCC<@@BBCBBB>B=A@A>ACBBBBCC?CCCCCB@BB>877<?@???8==:788889(5=6>688BCB>>;><@@?@=?=@@BAA>ACBABBB?B@CDC=AAB?BABBACCAAACCAAAB==;:::>>???;?AA9949<8<=?@@@>>>
@ATNG8:02505:03849
GATGGTAGACATATCGTACTCTCTGTACTCATTCGTTTCGGAAGAGACAGGTACGTTAATAGTTAATAGCGTACTTTCTTTTTTCTTGCTTCGTTGGTATTCTTGCTAGTTACACTAGCCATCCTTACTGCGCTTCGATTGTGTGCGTACTGCTGCAATATTGTTAACGTGAGTCTTGTAAAACCTTCTTTTTACGTTTACTCTCGTGTTAAAAATCTGAATTCTTCTAGAGTTCCTGATCTTCTGGTCTACTACACTGTACTCTACCATCGTTCGGTCAGAGTCT
+
889906=BBCCBCBC@>CCCCCCCCCEBB@9:29@@=9>?9=:844::;=8=<@AB<A<@CBB@B@B@AA<<;322'222222#294955,26606(///(.622529@@;@@;;;=BK7::?5<4<??;;<@@=@@@A;?>>>===@@@<;<///=767;;??:>:>ACBDA??@:=====3==B=BAAAA/AA;;;4;98///;88;;CCCC/A<==@<@;>><>>>A>>><A:=<@@@A;A@><@@@@@@@A?>=@@@B>>>==9===@A=AA<AAA@@??>=
@ATNG8:02509:03854
GATGGTAGTGATACAGATCAGACACCAGAAGATCAGGAACTCTAGAAGAATTCAGATTTTTAACACGAGAGTAAACGTAAAAAGAAGGTTTTACAAGACTCACGTTAACAATATTGCAGCAGTACGCACACAATCGAAGCGCAGTAAGGATGGCTAGTGTAACTAGCAAGAATACCACGAAAGCAAGAAAAAGAAGTACGCTATTAACTATTAACGTACCTGTCTCTTCCGAAACGAATGAGTACGATGAGAGAGCTCTCTCTACCATCGTTCGGTCAGAGTCT
+
:;;C?C?DCCCBC?CCCCC@CC===8;;;254=5957:8677///858:6;<8978==<=+=48:>00/6666:2/46>>>>+<A<A9BCC8A@@=@:996;;;;<A@BB??@@7:;??@CECCGCCCCCBB?A@@@=@@ACCCBB=><>00-0@<<00:?;?BBAAA?BB?BCB<?>???8<??<@@@@@2==8==888>>>E<A<@>=<5:4::;;;?BAAAAA@9=9=>=9=?A<==>BBBCCCAAACCB@@@>>>A@@;;;>@@98:??A<A?AAABABA
@ATNG8:02518:03850
GATGGTAGATACTCGCTGATACACCCAGAAGATCAGGAACTCTAGAAGAATTCAGATTTTTAACACGAGAGTAAACGTAAAAAGAAGGTTTTACAAGACTCACGTTAACAATATTGCAGCAGTACGCACACAATCGAAGCGCAGTAAGGATGGCTAGTGTAACTAGCAAGAATACCACGAAAGCAAGAAAAAGAAGTACGCTTATTAACTATTAACGTACCTGTCTCTTCCGAAACGAATGAGTACACACTCTCATATGACACTACCATCGTTCGGTCAGAGTCT
+
8999+//<<<=DC@<<?>>DCBCFD>C;;:9AA?A@4927@@::7C>BB>@<=?<;7<;<,;6;A=BBAAABCC>C?BCCBB1@A=B2:99&9>95<@@C;@@CB@@>@@<>>>,0000;CDD>C@@==@00+0///1:=:::<3/)/,//;6;:;9<<<=9<<<=<<7;C>???;??=??8886766666)584/./8677.55-5-268;170559:@@C??>?BA9:=>BB>BCA<9999<?@@@BBA>=<>>78:BBBBBBB?BBBAA8:9<@AA??;;0/
@ATNG8:02520:03850
GATGGTAGAGTATCATGGTATCTCCAGAAGATCAGGAACTCTAGAAGAATTCAGATTTTTAACACGAGAGTAAACGTAAAAAGAAGGTTTTACAAGACTCACGTTAACAATATTGTAGCAGTACGCACACAATCGAAGCGCAGTAAGGATGGCTAGTGTAACTAGCAAGAATACCACGAAAGCAAGAAAAAAGAAGTACGCTATTAACTATTAACGTACCTGTCTCTTCCGAAACGAATGAGTACATAGATATACGTATAGCTACCATCGTTCGGTCAGAGTCT
+
:<<B?BBBBBBB@>@6915<5555.4<=7<ADBBB>B@CDD;:8B@A?=?=00//////$/36:6888::==?7<8;9999'5=498CCC;CCCBAA@CDCDCD@B?BB?BCB=??BBBBBCDDCCCCCCC?C@A@>@@@@ABBB>B@DBB?BCDCCBBA?BBBBBB@BB?AAA?AB@AA<>>9<ABBCBB)BA=@888ACC>>8=<AAAA;?=?@BAA>ABB??AB=@=ABB>BCC?BBBBCCCCCC@@888?BBA>>888??A;?::::5::<ABABBAA==
@ATNG8:02521:03841
GATGGTAGTCTCAGATAGTCTATAGTACTCATTCGTTTCGGAAGAGACAGGTACGTTAATAGTTAATAGCTGTACTTCTTTTTCTTGCTTTCGTGGTATTCTTGCTAGTTACACTAGCCATCCTTACTGCGCTTCGATTGTGTGCGTACTGCTGCAATATTGTTAACGTGAGTCTTGTAAAACCTTCTTTTTACGTTTACTCTCGTGTTAAAAATCTGAATTCTTCTAGAGTTCCTGATCTTCTGGGTCTCTCTCTCACGCACTACCATCGTTCGGTCAGAGTCT
+
@;;55;==CCCCCCCBBB;96BBC@@@=B=?@7?=@@7<<:@@CCCBBCC?CBBBB?B<@@>?8@<<<;0//<:771/3333$3;8<=>>8;;;=:B@=;:@-00:>=@?BBB??>BB@BBC?B?CBCBCBBB?BCCB@CCCBBBBBBB@@@AABC?CAA>AA=B<??@ABBBBCACCCDD;DAD@AABCB,@CAAA;AABBBBBA@@?BDDD5BBBAA@A@CC@BCDDCAA?A?BBCBCB?BBHG?CBBECCCBBBBCBBCBBCC@CC@@@?AA?BBCBBBB@@
@ATNG8:02533:03857
GATGGTAGCATCATGCATATCTCACCAGAAGATCAGGAACTCTAGAAGAATTCAGATTTTTAACACGAGAGTAAACGTAAAAAGAAGGTTTTACAAGACTCACGTTAACAATATTGCAGCAGTACGCACACAATCGAAGCGCAGTAAGGATGGCTAGTGTAACTAGCAAGAATACCACGAAAGCAAGAAAAAAGAAGTACGCTATTAACTATTAACGTACCTGTCTCTTCCGAAACGAATGAGTACCTCTCAGACGCTCGTCCTACCATCGTTCGGTCAGAGTCT
+
E>CC?CCCBBBBABCCCEBBBCBBB@CBB@BBC@?@>A@BBBBCAA>AE@C@B????==>)828BBCCCBB@??<@BBBCCD5CB@C<A@@7ACC@CBCACCBCD@@>AE@CCC?BBBBBBCCCCDCCCBBB@DCBB@@@@A@@@?9@=@::7:CBBCCCC?BBBBAB?BB?@AA;??>>=8998<A>????(?B>;;;;>=>??;>;=>=B<?<?@BBBABB@@?AA=A>ACB>CCC?BBBBBBC@BBBAA>B????AABD<=>><><<:?<?A>ABCBBB999
@ATNG8:02538:03862
GATGGTAGCAGACGTGACAGAGCGCCAGAAGATCAGGAACTCTAGAAGAATTCAGATTTTTAACACGAGAGTAAACGTAAAAAGAAGGTTTTACAAGACTCACGTTAACAATATTGCAGCAGTACGCACACAATCGAAGCGCAGTAAGGATGGCTAGTGTAACTAGCAAGAATACCACGAAAGCAAGAAAAAGAAGTACGCTATTAACTATTAACGTACCTGTCTCTTCCGAAACGAATGAGTACGATGAGAGAGCTCTCTCTACCATCGTTCGGTCAGAGTCT
+
?BAB@BCCC@@@BBBBBCCCCBCBC?BBC?CCCCA@>@@BBCA?AC?BB>B@A@AAADDC2A<ACCCCCCCBBB=BBBCCCC5DB>B5;;;.<@@;996@?CAAB?B@@@?@BB?BBAABCCCCCCCDDCBB@BCBB?BCBCAAA@<@?B@@=@CBBBCCC?CCCAAA?CC?@@A>@@???8?:::88888+8@:A888AAB;;7:<AAAA:><>ABCB?BBBBBBC@C@AAA<ACD?ABBBBAAACAAAAAAAAA>>>A??>>><@@@AA===:<?@@@A;;:
@ATNG8:02540:03884
GATGGTAGTAGTACTCTAGTCATACCAGAAGATCAGGAACTCTAGAAGAATTCAGATTTTTAACACGAAGAGTAAACGTAAAAAGAAGGTTTTACAAGACTCACGTTAACAATATTGCAGCATTACGCACACAATCGAAGCGCAGTAAGGATGGCTAGTGTAACTAGCAAGAATACCACGAAGCAAGAAAAAGAAGTACGCTATTAACTATTAACGTACCTGTCTCTTCCGAAACGAATGAGTACATAGATATACGTATAGCTACCATCGTTCGGTCAGAGTCT
+
/::;6;;>>AA<665<<;5554444.544.4:/---(-(--8//6>8=:+/)///77:::)94666//)/66688/67/////$//)/5<<</==@9>=<555:::596::6///)//669994;<<<==>=>:=9992444899994:7;;<8;?AAB::9?A999??8;?><<><<<98/333133333$33,389<;;773/7?BCCC@C<??::8?@@@??9;3947=>38:817<<<=>><AB@@ABBAAAAA99:AB>@7;88/=7<94-----3336
@ATNG8:02495:03902
GATGGTAGCGCATATCAGCGCAGCCCAGAAGATCAGGAACTCTAGAAGAATTCAGATTTTTAACACGAGAGTAAACGTAAAAAGAAGGTTTTACAAGACTCACGTTAACAATATTGCAGCAGTACGCACACAATCGAAGCGCAGTAAGGATGGCTAGTGTAACTAGCAAGAATACCACGAAAGCAAGAAAAAAGAAGTACGCTATTAACTATTAACGTACCTGTCTCTTCCGAAACGAATGAGTACGATGAGAGAGCTCTCTCTACCATCGTTCGGTCAGAGTCT
+
989:5::5555====>===CECCCC>BBBABCCCCC?B?BBBBBCA?@@<=:==?@@A@@0A?BCHHCCCCCCC?@@@CCCB3BB>B>BCC<CCKACCCDDCB@@=@?AB?BBC<??A?@@@@CCAAACCHC@CBBB>BB@@@B@@;@>@;;7;BAA@BBC@BB@@??;@B?::99>?@@@9@@@=ABCFCD)??;?999AB?@?<B=AA>>:><@AAAA@;;;@A@C@C@CBD<A;:6:@?@ABABB9::CCCBBA@@@>;888=:>=8895::;@@?997AAB
@ATNG8:02501:03911
GATGGTAGGCACTGCGCACACATCCCAGAAGATCAGGAACTCTAGAAGAATTCAGATTTTTAACACGAGAGTAAACGTAAAAAGAAGGTTTTACAAGACTCACGTTAACAATATTGCAGCAGTACGCACACAATCGAAGCGCAGTAAGGATGGCTAGTGTAACTAGCAAGAATACCACGAAAGCAAGAAAAAGAAGTACGCTATTAACTATTAACGTACCTGTCTCTTCCGAAACGAATGAGTACGTGTGACTACGTGAGCTACCATCGTTCGGTCAGAGTCT
+
@@AC@CBB?B?@ABCCDCCCAABAA<ACC@CCCCAA?BBCCBBBBB@CC?B?B@@??@@@2A?CDCABBCCBBB<B@ABBBB0@@=@9AAA7A=?;@@@BCCBBC@C@CA@BBB<??ABBCCEDDDCCAABC@CBBB>AA@?>>==;?ADCC?ABBBCBBA?CCBAAA?BD?888489?>>6>>>988888(6@9>799A@A==:><@@@@<@<@?BA@>@BAAACE?B?BBB>BBB?ACAAADCC=<<ABBBCBBBBAAAADD@BBBAA=@?=?CBB>>>AA
@ATNG8:02503:03922
GATGGTAGGTGCACATGAGTGTATCCAGAAGATCAGGAACTCTAGAATAATTCAGATTTTTAACACGAGAGTAAACGTAAAAGAAGGTTTTACAAGACTCACGTTAACAATATTGCAGCAGTACGCACACAATCGAAGCGCAGTAAGGATGGCTAGTGTAACTAGCAAGAATACCACGAAAGCAAGAAAAAAGAAGTACGCTATTAAACTATTAACGTACCTGTCTCTTCCGAAACGAATGAGTACTGCGTCTCACTCTCGCCTACCATCGTTCGGTCAGAGTCT
+
955>8=BC@BAA<>666@>>>====<>@B?BBBB@@6;6;B@A@@A=;;5;9>>>999:9'99=?BAA@ABBCC8@@;;;;.59.4.444&444.48889:;;>;@=AE?BBB?BBBA@@@@A@BBBCFCC@CB;;9;@?<@<00,0:==@=@A;9:>>@;@@@>??:<<;8882999==5897<==?>==';=68/////555/55'55555<5;>B@@=@>99:9=;@<@BB=:::?:::BBBBBBAABBBCB@@?BBCD@CCC@AAABB?BB@BB@<;;000
@ATNG8:02505:03914
GATGGTAGCTCGCTGATGATATCTCCAGAAGATCAGGAACTCTAGAAGAATTCAGATTTTTAACACGAGAGTAAACGTAAAAAGAAGGTTTTACAAGACTCACGTTAACAATATTGCAGCAGTACGCACACAATCGAAGCGCAGTAAGGATGGCTAGTGTAACTAGCAAGAATACCACGAAAGCAAGAAAAAGAAGTACGCTATTAACTATTAACGTACCTGTCTCTTCCGAAACGAATGAGTACACACTCTCATATGACACTACCATCGTTCGGTCAGAGTCT
+
8<@B?C<?;?=A<;<;BCCEECCBBFEBB@B@@@BB>A=AA@::9B=AB=?<>A997DDF3B?BCBBBBBBBAD>9:;AACC,@@=A=BBB:BBC?BAACCCBA@<@>::6:@?=AA??@EDDFDBBBAAAG@DAAA>ABBBBBBB?B?BBA>ACBBCAAA=@@C>>><?C@:::<@@:9:,887867878(5=9@788BBBBA;>;>AAA=B=?>BBC@CBAAABC<?=?BB=BBB?BBBBCBBABCCCCB>>>;;@CDBCBBB?BBCBC@BB?BCDABACBB
@ATNG8:02506:03924
GATGGTAGACATATCGTACTCTCTGTACTCATTCGTTTCGGAAGAGACATGTACGTTAATAGTTAATAGCGTACTTCTTTTTCTTGCTTTCGTGGTATTCTTGCTAGTTACACTAGCCATCCTTACTGCGCTTCGATTGTGTGCGTACTGCTGCAATATTGTTAACGTGAGTCTTGTAAAACCTTCTTTTTACGTTTACTCTCGTGTTAAAAATCTGAATTCTTCTAGAGTTCCTGATCTTTTGGATATGAGTGACTCGTGCTACCATCGTTCGGTCAGAGTCT
+
45;=8=CBCCBBBDEDDDGECBBBCDEBBBBA>@A@A;AA=@=AAAAADBBAAACB?B?AA??<@@CECCB@@BB;;;;;;*;C9==B?5=@?@>BCD@CC?AABECB?BCDDBBBDADDD<@>@CB@BCAB>ACCF?BBBBCCCCCCCCCCBBB?CCC?BC@C?AACBBBCCC@BBBBB;C@C?AA@@@0?A@BB=BACCCBBBCC@CCCC1CAAAB?C>BC@CDCDCCC?C?CCCCCBCC9B?CCCCBBBCACBBBAAAAABB?B@@@B>BB>BBBBBCB@@
@ATNG8:02515:03905
GATGGTAGTATATCGCGTCGCTATCCAGAAGATCAGGAACTCTAGAAGAATTCAGATTTTTAACACGAGAGTAGACGTAAAAAGAAGGTTTTACAAGACTCACGTTAACAATATTGCAGCAGTACGCACACAATCGAAGCGCAGTAAGGATGGCTAGTGTAACTAGCAAGAATACCACGAAAGCAAGAAAAAGAAGTACGCTATTAACTATTAACGTACCTGTCTCTTCCGAAACGAATGAGTACATAGATATACGTATAGCTACCATCGTTCGGTCAGAGTCT
+
44<=9=ACBB;69AABBBCD>BBBD;=BB?BBBBAA7;8;BAABBB?BB?A?AA;;9CCC1A>BDBAAABBBAA@@@@?@@@,=@;>3998*7<;7:::>>>?<>;?>AA@BBB?BB;:@BBBCDCCAABBB<@@@@7<<;;@?@@=@>B@B?ABBBBGCC@BCBBAA>AC@:99:=;;;;500/0/////$/94;;88=;=<=.515<=:4;588;BC?CCBBABE7;6;AA<ABD@BBB??>>>?BEBAAACBAAA=;;:=>@=AAC;?<??<@BAABBAAA
@ATNG8:02534:03900
GATGGTAGTGATACAGATCAGACACCAGAAGAACAGGAACTCTAGAAGAATTCAGATTTTTAACACGAGAGTAAACGTAAAAAGAAGGTTTTACAAGACTCACGTTAACAATATTGCAGCAGTACGCACACAATCGAAGCGCAGTAAGGATGGCTAGTGTAACTAGCAAGAATACCACGAAAGCAAGAAAAAGAAGTACGACTATTAACTATTAACGTACCTGTCTCTTCCGAAACGAATGCGTAACGATGAGAGAGCTCTCTCTACCATCGTTCGGTCAGAGTCT
+
BA:;;:>CCCDDBBBHCCBBCBB@@7;@B:BFACBA;@<>==;??B?BB?B?BC@@?CCC1948@?>@ABBBBD=ABB====,::6;)///'/.605.22:555>:A=BB<@??7::??>>>>>>@@@@?>>8=???<?>?<9://-/9=<>;?988?A@@=@>?>AA=>>;??>:==888)7::4:=<<=+:;3:;;;?CAA;;5:8=888<?:;8///5:;:=@A@<A:>?A:A;;5:89:55-5977<>>@@@@@;;;B>>>@@<@@???:===;;;;@@?88
@ATNG8:02535:03900
GATGGTAGTATAGAGCTCTACATAGTACTCATTCGTTTCGGAAGAGACAGGTACGTTAATAGTTAATAGCGTACTTCTTTTTCTTGCTTTCGTGGTATTCTTGCTAGTTACACTAGCCATCCTTACTGCGCTTCGATTGTGTGCGTACTGCTGCAATATTGTTAACGTGAGTCTTGTAAAACCTTCTTTTTACGTTTACTCTCGTGTTAAAAATCTGAATTCTTCTAGAGTTCCTGATCTTCTGGGCTGCGCTGATATGCGCTACCATCGTTCGGTCAGAGTCT
+
;55:7:AECCCA@@CCACCC=CDCCCCCBB@?<@>=>9@B>A?@?@CC@?=?DBBB?B?BABB?C>AABBAAABD@><<<<.:<8;668,7A?@<??B@CB=?>>>AA=>@A>>>AA;AAA;@<>>=@>>>@<BAAA:>>?@@@>>>@>>>;;;A<==><@A<@<@@@@@AAAA:?AADD5A;?9?@CCA.>>>AA7>>>>>>?;;;9>AAA.A<>>D:A;>>;>??A;;;;A;???===:9;>>4<///=;;;@@>AAA@@@@><>@@BC;<<8<?>>>@@@?
@ATNG8:02494:03956
GATGGTAGTATCTGCACACTCTGTCCAGAAGATCAGGAACTCTAGAAGAATTCAGATTTTTAACACGAGAGTAAACGTAAAAAGAAGGTTTTACAAGACTCACGTTAACAATATTGCAGCAGTACGCACACAATCGAAGCGCAGTAAGGATGGCTAGTGTAACTAGCAAGAATACCACGAAAGCAAGAAAAAAGAAGTACGCTACTTAAACTATTAACGTACCTGTCTCTTCCGAAACGAATGAGTACACACTCTCATATGACACTACCCATCGTTCGGTCAGAGTCT
+
<><=@BCBBA@;;<<<<A>B@<;5505657=@;;:=2949@B@AAB@CD?D?CDBBBBBB3B@CCBAAACCCCD>CCBCCCC5CC@C@DCC;CCC@BBBBBBB@@<?>@>:?::59B?9;=>;;;==;;;@=9<;;;:<<=;558?:?8:9904<943:3403/////(/838//(38889.3331222222#.72....3-.....33,355616355::9885448999=589A9?@@=@?=>;777:;;7777<:::<<;:98333(3797949A<?<<;;@337
@ATNG8:02505:03950
GATGGTAGCGCACACATAGATACAGTACTCATTCGTTCGGAGAGACAGGTACGTTAATAGTTAATAGCGTACTTCTTTTTCTTGCTTTCGTGGTATTCTTGCTAGTTACACTAGCCATCCTTACTGCGCTTCGATTGTGTGCGTACTGCTGCAATATTGTTAACGTGAGTCTTGTAAAACCTTCTTTTTACGTTTACTCTCGTGTTAAAAATCTGAATTCTTCTAGAGTTCCTGATCTTCTGGACGACGCGCACTGACACTACCATCGTTCGGTCAGAGTCT
+
>::C9=?@@B@@@AAAB666BD??@DCD;;9:17-.)--(---//755.5::@A;;7;<<C?C@CCBBAA@A@:94444$44.3:<<5<=?G?A=@<@B:9:@@@A<BBBA?@@==@99493>9??A?@C?BAAA7;;ACBBBCCABACB@A@:>>>:??<@8:;;<<==<;49////&/)/)/////$/5779)//:>>@@@@@9<<<<(:::5616=@C?BBCD>>>4929:99AA<A@=9==999@@@@>999@@669CC=@@=;;:00*0<000>995
@ATNG8:02511:03968
GATGGTAGGCGACATACATACGGCCAGAAGATCAGGAACTCTAGAAGAATTCAGATTTTTAACACGAGAGTAAACGTAAAAAGAAGGTTTTACAAGACTCACGTTAACAATATTGCAGCAGTACGCACACAATCGAAGCGCAGTAAGGATGGCTAGTGTAACTGCAAGAATACCACGAAAGCAAGAAAAAAGAAGTACGCTATTAACTATTAACGTACCTGTCTCTTCTGAAACGAATGAGTACGATGAGATCTCGTGTGCTACCATCGTTCGGTCAGAGTCT
+
9::>9BBB?BCBCBBBCCCCBB?B@BBDACCCC::8:<@@CBAAA?@@>@@GEA@ADDD3B?BABBCCCCBBB:?>;;;;;*;A>A5<<;6<CEAEAABDCCCC@C@AA>ABB?BBBBCDCCCCBCCBBBB@BBCB?ABBCBB?=;?@DCC?BBBBBBCB?BBBBC@CC?::;6::@CC<@?@<999999%9A;BBDBBBCCD>A>AAAB5:99@BCC?BDBBBBB?ABA@@9@9959BBBBCCBBBB@;;;=;;;===888>>:>@?==8==8=>;;;====
@ATNG8:02514:03961
GATGGTAGCGCACACATAGATACAGTACTCATTCGTTTCGGAAGAGACAGGTACGTTAATAGTTAATAGCGTACTTCTTTTTCTTGCTTTCGTGGTATTCTTGCTAGTTACACTAGCCATCCTTACTGCGCTTCGATTGTGTGCGTACTGCTGCAATATTGTTAACGTGAGTCTTGTAAAACCTTCTTTTTACGTTTACTCTCGTGTTAAAAATCTGAATTCTTCTAGAGTTCCTGATCTTCTGGTAGAGCGTGCATATATCTACCATCGTTCGGTCAGAGTCT
+
:9;=:>AA@BD@@BBCCCCCCBBBBCBBBC995:?>?8@A5;6;@BCCA@?BBCBB@G@BABB>@?@CCCCDBAA=;;;;;);A=><@@:@;@C@BBDIFG@AAADDD@CCCCCCCC@CCC?C?CCC@@AAA?BBCC@DCCCCCCBBBBBCBBAA?CCD@CC@C?ABCCDGCCB?AAAAA9A>B>;;;;;*;A@BC=CBCCCCCBBB=@@@@,@BABC?C@CC@CCCBBBB?B@BBBCBB>A@CBCFFBBBBBBABBCCDDCCA@>@>??B?AA?BCBAACA@@
@ATNG8:02515:03964
GATGGTAGTGCGTTAGAGAGAGACCCAGAAGATCAGGAACTCTAGAAGAATTCAGATTTTTAACACGAGAGTAAACGTGAAAAGAAGGTTTTACAAGACTCACGTTAACAATATTGCAGCAGTACGCACACAATCGAAGCGCAGTAAGGATGGCTAGTGTAACTAGCAAGAATACCACGAAAGCAAGAAAAAGAAGTACGCTATTAACTATTAACGTACCTGACTCTTCCGAAACGAATGAGTACGTGTGACGTACGTGAGCTACCATCGTTCGGTCAGAGTCT
+
///9699BCCBBFA;96@>==B=CJ=ABB:9:AA@B?B?BBD@@@B=@?=?:????>BBB1B>BBBBBB@>?AA99755<<<4@B;@2999&5<>=BBB@<>>>;5>;AD=<99769@=BBBBCCBABBBAB?B????BBBBAAAA@D@DAA>AAAAA999?CEEBBB?B@<@@>)0////)//8065555'26062228;A8=:=:8::>:?788@@A?AABAAAA5959==8<8808>@CA@@A999?B@AA:::DAA???CC?B@@A@9??=?@B988BA@
@ATNG8:02516:03978
GATGGTAGGTGCAGCATGAGTGTATCCAGAAGATCAGGAACTCTAGAAGAATTCAGATTTTTAACACGAGAGTAAACGTAAAAAGAAGGTTTTACAAGACTCACGTTAACAATATTGCAGCAGTACGCACACAATCGAAGCGCAGTAAGGATGGCTAGTGTAACTAGCAAGAATACCACGAAAGCAAGAAAAAAGAAGTACGCTATTAACTATTAACGTACCTGTCTCTTCCGAAACGAATGAGTACGAGAGTCAGAGCAGAGCTACCATCGTTCGGTCAGAGTCT
+
<556><<@8@@>0//99<CCCBBCBFACCB@CCC;;9=@<@BC@@AC@CC?@=@CB?>@@?,@@CCBBBCCAAAC=CBA@A@@,;;5;<@??3?@?;>@:;:AA@A>A>AB?BBC?CBBCCBCCCCCBBA@@B?BBBB?BBCBBBBB>A?B;;8;C@@@DCC?@@@BCB?CC?CCC<>>998*9<<8889899%8:157258;==<>D=B???;><>@BBB@CBBAA;;60-0=@6@00-0@@>AACCCBBBAABBDCBAAABBAAB=988;?<;=<A>>>??;;;
@ATNG8:02523:03951
GATGGTAGCGCATATCAGCGCAGCCCAGAAGATCAGGAACTCTAGAAGAATTCAGATTTTTAACACGAGAGTAAACGTAAAAAGAAGGTTTACAAGACTCACGTTAACAATATTGCAGCAGTACGCACACAATCGAAGCGCAGTAAGGATGGCTAGTGTAACTAGCAAGAATACCACGAAAGCAAGAAAAAGAAGTACGCTATTAACTATTAACGTACCTGTCTCTTCCGAAACGAATGAGTACGATGAGAGAGCTCTCTCTACCATCGTTCGGTCAGAGTCT
+
CEBB?A:;;BBEBBBGBBBCCCCCC>CBA>BCBBBB?B@EBBBBBB?CC?B>A?B?@@@@0@@DBBBCCCCBBB9AA;;;;;';@;@599,5<<9>==BCCEFD>@=@C?BBB?BCCCCBCBBBBCCCCCC?BBBB@BBBCCCBB?@>@9999CBBCBBC@CCCAAA?BB?BBB>AACCB=889?BCDCC/CC?C988BB><<9<;>ABB:>:>@CCB?BBBAACC?B?CFD>C??=?BBBBBBBCAA@CABBCBB>::><>>=;AAA;A>AA>BBBBBBBBB
@ATNG8:02526:03974
GATTATATCTCGCTGATTCACCCAGAAGATCAGGAACTCTAGAAGAATTCAGATTTTTAACACGAGAGTTAACGTAAAAAGAAGGTTTTACAAGACTCACGTTAACAATATTGCAGCAGTACGCACACAATCGAAGCGCAGTAAGGATGGCTAGTGTAACTAGCAAGAATACCACGAAAGCAAGAAAAAAGAAGTACGCTATTAACTATTAACGTACCTGTCTCTTCCGAAACGAATGAGTACATAGATATACGTATAGCTACCATCGTTCGGTCAGAGTCT
+
7/0+;@BBBD@AABEAA=ABAA<BBB@CCBC@@?A>BBCBCCCACCAC@BAC:;;;;);=@ACBBBBAA>A?==;;;;;*;A>A5;<;.<A@?C;9;>@@9:99?BC@DCB=?@::;CFCCCBCCCCBC@A@@B>???BBCBC?D?AAC?AACDDEBB?BBBBBB?BB?999;??=;:/8871778888%/967///9;AAA<A<A@@@;A<??:::>?BBAAAD@C?AAD>CCC>AABBBBBD@@@?>>>@@>>>@>>>AAA<A@?==8<@;>>AA;:;;:
@ATNG8:02527:03957
GATGGTAGTGATACAGATCAGACACCAGAAGATCAGGAACTCTAGAAGAATTCAGATTTTTAACACGAGAGTAAACGTAAAAAGAAGGTTTTACAAGACTCACTTTAACAATATTGCAGCAGTACGCACACAATCGAAGCGCAGTAAGGATGGCTAGTGTAACTAGCAAGAATACCACGAAAGCAAGAAAAAGAAGTACGCTATTAACTATTAACGTACCTGTCTCTTCCGAAACGAATGAGTACGAGAGTCAGAGCAGAGCTACCATCGTTCGGTCAGAGTCT
+
;:@@>@<CCDCCCCBCB<:9@DB@B:>A@24;99945:597700/;38838600/77;;;+;8;BAAA@BA???5<=?9:::'::5:.999&5AA?AAAABBBBC=C@BB?BBB>BBBAAACCCBBBCCCDD>B@A@=??AA@ABC=@>@@@=AA@@BB>><?CCCBB?AA>ACD?AA:;:5;00+/@>>?00/+6>==<=<<=1808=8818:>>>>><@?@?>=><@<@AA9>BC?BBA@::9???BBBBAAABBBBAAABCC>ABB>?:?@8??A@???BA
@ATNG8:02528:03946
GATGGTAGGAGACACGTCGCACACGTACTCATTCGTTTCGGAAGAGACAGGTACGTTAATAGTTAATAGCGTACTTCTTTTTCTTGCTTTCGTGGTATTCTTGCTAGTTACACTAGCCATCCTTACTGCGCTTCGATTGTGTGCGTACTGCTGCAATATTGTTAACGTGAGTCTTGTAAAACCTTCTTTTTACGTTTTACTCTCGTGTTAAAAAATCTGAATTCTTCTAGAGTTCCTGATCTTCTGGTATACACACTCGCTCGCTACCATCCGTTCGGTCAGAGTCT
+
>;>C@DDC?BBCDCCBABBABABBBBBBCCAB?ADFF=CC?C@@@@@A@@>@DCCC=@=??AA?C@CAAABDDBB?BBBBB3B@=A???8;AAA?BBB?BB?A@AB>><?A>AAAAD=A=>9>;;;=>:;;A<AAAA=CCA@@@?>>>@>>>>>>::;;=BB<>=AAA?@AAAB;>8888)87<788888(7=7766'5999@@A;;>7=BBBA&88:9>4:5;;=BAA@@::7:9<AAA;<8;?B=BBA:::A@@AAA@=>=??:60633-3;,--09>BBBCBAB
@ATNG8:02530:03981
GATGGTAGTGTGTCTCTGAGAGTAGTACTCATTCGTTTCGGATGAGACAGGTACGTTAATAGTTAATAGCGTACTTCTTTTTCTTGCTTTCGTGGTATTCTTGCTAGTTACACTAGCCATCCTTACTGCGCTTCGATTGTGTGCGTACTGCTGCAATATTGTTAACGTGAGTCTTGTAAAACCTTCTTTTTACGCTTACTCTCGTGTTAAAAATCTGAATTCTTCTAGAGTTCCTGATCTTCTGGGATGTGTGCGCATGCCTACCATCGTTCGGTCAGAGTCT
+
AAAC@BBECDBBBCCDCBBBBBDCCBBCBBBB@BBDD<AA?CBCCCCBBB@CCCCCAC@CCBB?CBDDDCBBCCC?@@@@@0AC@ABAF>BBCC@CCC@ICAAAAFEDACBBBDDDD?DDD?C?DCBB??>>;??CD@CBBBCBBBCCDCCBBAA>ABC@CC@C?A@ADDCCCC@CCCJC:A>A5;;;;;*;DDDF?AABBDHDCBB?BDDD3BBCCC@B@BC?@@FECBB@B?BBBBCC?AACF>DAAABCCCCCCBBC@CDD@CCCCC@CC@CCDECCBBB
@ATNG8:02496:04024
GATGGTAGCTATACGTATATCTATGTACTCATTCGTTTCGGAAGAGACAGGTACGTTAATAGTTAATAGCGTACTTCTTTTTCTTGCTTTCGTGGTATTCTTGCTAGTTACACTAGCCATCCTTACTGCGCTTCGATTGTGTGCGTACTGCTGCAATATTGTTAACGTGAGTCTTGTAAAACCTTCTTTTTACGTTTACTCTCGTGTTAAAAATCTGAATTCTTCTAGAGTTCCTGATCTTCTGGCTCTCGTAGACAGATACTACCATCGTTCGGTCAGAGTCT
+
444<7<=BBA=BCCEFFFCCCCC;;;;9<GCC@BBBD=CC?C?CDCCCCC?BBCCC?B>A@@@?B?AAABCCC@@>@BCCC3CB>BBBB<BBBA?B@@=@C;==>CCC@BBB@@>@@:@>A8<8<>>>>;;;;AA??8<=??:::=@?>?@@=>><=>>=@@<><>@@@AAAAA<AAAAA5A=A;>9999,9;666)------9::>=BBBB/?>>>@;@<>><???A==<8<5::>>>@;??B=BA@?@@@>=>AAA>989955037733-6;6;=::>>>>>
@ATNG8:02498:04023
GATGGTAGCGAGCGAGTGTGTATACCAGAAGATCAGGAACTCTAGAAGAATTCAGATTTTTAACAGAGAGTAAACGTAAAAAGAAGGTTTTACAAGACTCACGTTAACAATATTGCAGCAGTACGCACACAATCGAAGCGCAGTAAGGATGGCTAGTGTAACTAGCAAGAATACCACGAAAGCAAGAAAAAGAAGTACGCTATTAACTATTAACGTACCTGTCTCTTCCGAAACGAATGAGTACGATGAGAGAGCTCTCTCTACCATCGTTCGGTCAGAGTCT
+
A<AE@FCCCCCBBABCCCDCCCAA@ACDD?CCCC??<?=@ABCCBB>AA?A>BBCDCCCC5C@CCCCCCCCFD>DBBAB@@0?>8>4:;:.;BB@AAABDDBBB?B?BC?BBB?BBB@AAECDDC@@@CCC@AABB>BA@@????8?=@??=?GBBBBBB?BDDBCB?A@<AAA=A>===4665478889+6A:A798AAB>=:==BBAA=A=AABBB@BBAAACC?B<AAD>DCC?BBBBBBB@@@@@@@@ADA@>==??:::;?@@??;::7:>AAAA===
@ATNG8:02498:04031
GATGGTAGTGTCATATGAGAGTGTGTACTCATTCGTTTCGGAAGAGACAGGTACGTTAATAGTTAATAGCGTACTTCTTTTTCTTTGCTTTCGTGGTATTCTTGTAGTTACACTAGCCATCCTTACTGCGCTTCGATTGTGTGCGTACTGCTGCAATATTGTTAACGTGAGTCTTGTAAAACCTTCTTTTTACGTTTACTCTCGTGTTAAAAATCTGAATTCTTCTAGAGTTCCTGATCTTCTGGAGATACACATGATACTCTACCATCTTCGGTCAGAGTC
+
8::<8==>>B666>>@?@>;;;?;;<>>@AAC@BBBD=BB?B<@=@@;;>6;;;<<8<8<AAA<@;@BB<>00/:)//;::'///(499:1///:6:9;7;>:>><@@@BBBBAB@@=@@?>A>A@:997978=::B=BBBBB<@@A@CCCBBBC9;;F@ED@F:;;<ABBBFF@BBAAA3@<@=;;;;;*;@@@A0;;A;;;B@@@29999'9999=9=<9:4:@A;;9@<@;??AEDD?B@A<A9:;B@>>99959@@@?888387=>4::498;;<>??
@ATNG8:02501:04019
GATGGTAGCATCATGCATATCTCACCAGAAGATCAGGAACTCTAGAAGAATTCAGATTTTTAACACGAGAGTAAACGTAAAAAGAAGGTTTTACAAGACTCACGTTAACAATATTGCAGCAGTACGCACACAATCGAAGCGCAGTAAGGATGGCTAGTGTAACTAGCAAGAATACCACGAAAGCAAGAAAAAGAAGTACGCTATTAACTATTAACGTACCTGTCTCTTCCGAAACGAATGAGTACTATGTAGAGCTCTATACATCGTTCGGTCAGAGTCT
+
ABAC@DDAABCCCCCCCBBBCDBDB?BBD@DCCB@A?A?ABC@?@C>CC?A>??@ACCCC2C?BAAACBBBBBB=ACCCDDD2CC?B6;;;6;CEGBBACFFDCC@B@BC@CBC>@@BBCCCCCDDDCBBBC@BCAA?AA??AA>><@@CBB?BCCCCABA?CCABBB?BB>>>>:?@999+::93:>>>?/?A;@;;;???AA;A<@@??:<:>ACCC@CBBCBBC<?<?AA<BCC@BAACCCCABBBBB@>>@??@@@@@@A@=A>AA?CBBB@@===
@ATNG8:02509:03996
GATGGTAGACACGTGTGCTCTCTCGTACTCATTCGTTTCGGAAGAGACAGGTACGTTAATAGTTAATAGCGTACTTCTTTTTCTTGCTTCGTGGTATTCTTGCTAGTTACACTAGCCATCCTTACTGCGCTTCGATTGTGTGCGTACTGCTGCAATATTGTTAACGTGAGTCTTGTAAAACCTTCTTTTTACGTTTACTCTCGTGTAAAATCTGAATTCTTCTAGAGTCCTGATCTTTCTGGGTCTCTCTCTCACGCACTACCATTCGTTCGGTCAGAGCT
+
556?:?GB@@ACCCC<9;=@B>>@@;::::9@;AACE?BB?BAM;;;BCB>ABBCC?B???@A;?:>BBBCBCBC587==<+BA>?;;::<<A>BBB=@B49:93:94<>>687>?;>BE<?:==A@>>AA;A;==7:9@>>>>>A?==>:::=-//67>>1;7;AAA=<:::9;;ABB5A<A=AAAAA/==;==+------76-////'.355=6=4<<;>>==;///39697///)/667.:///;:@=AA@==>@=@33-370733-3707::9B:::
@ATNG8:02510:04012
GATGGTAGATACTCGCTGATACACCCAGAAGATCAGGAACTCTAAGAAGAATTCAGATTTTTAACACGAGAGTAAACGTAAAAAGAAGGTTTTACAAGACTCACGTTAACAATATTGCAGCAGTACGCACACAATCGAAGCGCAGTAAGGATGGCTAGTGTAACTAGCAAGAATACCACGAAAGCAAGAAAAAAGAAGTACGCTATTAACTATTAACGTACCTGTCTCTTCCGAAACGAATGAGTACGTTGACGTACGTGAGCTACCATCGTTCGGTCAGAGTCT
+
4444055=>BCBB;;;;;99;:444)444.45888;79269=00)/9387383//------$-0-///:;<=?>?6729@?>>0;@<;<DD@9A<>+00///:;44058<<7;AB=;::>@CABBA:959=:;.9<<<5?AAABA??<@;>@@<@@A@A@AB>ABABAA=@@<??;8>?=<<5<9707:<<<=';A5:989755==:>=<<9=5:5:<???=@:98ABB?B?BBA9?77/87;<>>>/0,/==9>?>::8:>>:<<;9996617?<?ACC==>@@
@ATNG8:02515:03998
GATGGTAGTGCGTGAGAGAGAGACCCAGAAGATCAGGAACTCTAGAAGAATTCAGATTTTTAACACGAGAGTAAACGTAAAAAGAAGGTTTTACAAGACTCACGTTAACAATATTGCAGCAGTACGCACACAATCGAAGCGCAGTAAGGATGGCTAGTGTAACTAGCAAGAATACCACGAAAGCAAGAAAAATAAGTACGCTATTAACTATTAACGTACCTGTCTCTTCCGAAACGAATGAGTACGAGAGAGCACACGTGTCTACCATCGTTCGGTCAGAGTCT
+
<@@@=@BBAA@@565<<<<CCBCCC>BBBAEBCBBB=@<?CB???D@BB@B@A9:8?===1;6@BBBBBAC???8:9<@@??0?@:>49:9*9AB@CHCCFCCA@<?;?@=?@@?ABABECCCDDCCBBBCC@DBAA>ABBBCBAB@C@C;;;;CCCAABB@CDBBAA@BB=BA@9??@=>8<9819<<=<,::078:;>>C@?;?=BBAA;?=?@BBB@BCCBBBA=@=@@>9>::3:::ADAABBGCDBBBBCBBF??>>;;:4:866949A>??BBBA;;;
@ATNG8:02522:03997
GATGGTAGTCTCAGATAGTCTATAGTACTCATTCGTTTCGGAAGAGACAGGTACGTTAATAGTTAATAGCGTACTTCTTTTTCTTGCTTTCGTGGTATTCTTGCTAGTTACACTAGCCATCCTTACTGCGCTTCGATTGTGTGCGTACTGCTGCAATATTGTTAACGTGAGTCTTGTAAAACCTTCTTTTTACGTTTACTCTCGTGTTAAAAATCTGAATTCTTCTAGAGTTCCTGATCTTCTGGCTCTCGTAGACAGATACTACCATCGTTCGGTCAGAGTCT
+
55:;:>?@ADCDBBBDAA;69BDEHCCAB=;;8;CEL>CC@G@CCCCAAA@CBC;;7;9@>@A>B?BBDB=====666FEE3CC>AACC>@>AA>ACF@BB?@AAAAB?BBBCBBBD?BBB?B?CBBCBBBB@CCCC?BBCBCCCBA@@@@@@@@=;;;@BD=A=@?@@@CBBB?>>@>@4>=A>BAA@@,@;;;A0::B@A@AB@A?BBBB2A::9?>@;@A;@@BBBCB@C@CCCC@A=@AC?CBBBBBBBCCC@AABBCCCB@DAA??<?C?ABACBB;<<
@ATNG8:02526:04032
GATGGTAGCTCACGTACGTCACACGTACTCATTCGTTTCGGAGAGACAGGTACGTTAATAGTTAATAGCGTACTTCTTTTTCTTGCTTTCGTGGTATTCTTGCTAGTTACACTAGCCATCCTTACTGCGCTTCGATTGTGTGCGTACTGCTGCAATATTGTTAACGTGAGTCTTGTAAAACCTTCTTTTTACGTTTACTCTCGTGTTAAAAATCTGAATTCTTCTAGAGTTCCTGATCTTCTGGAGATACACATGATACTCTACCATCGTTCGGTCAGAGTCT
+
;;AB@BCCBCCCAABC<9;BBAABCBBCDCBCABCCF>DD?BBBCCCBB@BCBBA@C<??AC?B?BAABBBBAA>@AACC1@B>B@BB=BBBB=B=<;<B:<=BBBB?B@BBAA><7>CC9>9>>>>>>>>;AA>>:>>?;;;><>AAAAA@@@;:;;=AA<?;>?A>>@AAA<?>>>>6>=A;><<<<.:@9881866///;9:>;@DDD/A==>=:>;>>;>>>@>>><A:>?@@@B9==@<@AAAA????>@@@AAA<<<A;A??>>9;;49=B@BB@@@
@ATNG8:02529:04015
GATGGTAGCGAGCGAGTGTGTATACCAGAAGATCAGGAACTCTAGAAGAATTCAGATTTTTAACACGAGAGTAAACGTAAAAAGAAGGTTTTACAAGACTCTAGCGTTAACAATATTGCAGCAGTACGCACACAATCGAAGCGCAGTAAGGATGGCTAGTGTAACTAGCAAGAATACCACGAAAGCAAGAAAAAAGAAGTACGCTATTAACTATTAACGTACCTGTCTCTTCCGAAACAATGAGTACGATGAGAGAGCTCTCTCTACCATCGTTCGGTCAGAGTCT
+
::@B455<99=:::95<<=@@;<997@@B@CCBLBB?B>@?@@?AB@99499<;955555$56;9;666@===>45455999$55494;><+955.5;<:9944444.57;@7985498945445?>>>;BBBC@CCDC@CDBBBBAB?C?BBC@BCCDBCBB?BBB;9:=::3999299<>A37778877777#/;68//0=>><?7:78@A@;?:88;;;=A;;;@;;69<??@>@C?BBB???AAB?>?AAAABBABBAA@@@@<>>>=@:;;,00000@???
@ATNG8:02535:04015
GATGGTAGAGAGACTGTAGCGCACCCAGAAGATCAGGAACTCTAGAAGAATTCAGATTTTTAACACGAGAGTAAACGTAAAAAGAAGGTTTTACAAGACTCACGTTAACAATATTGCAGCAGTACGCACACAATCGAAGCGCAGTAAGGATGGCTAGTGTAACTAGCAAGAATACCACGAAAGCAAGAAAAAAGAAGTACGCTATTAACTATTAACGTACCTGTCTCTTCCGAAACGAATGAGTACCTCTCAGACGCTCGTCCTACCATCGTTCGGTCAGAGTCT
+
:::C9=BCDC@@ABCCCCCBBCCCD>CCD@DCBA@@=@>ACBBBAA>AA?C@DB???@@@.A=BBCBCCDBBBB=BABDCCC5CD@D=AAA9ACEACCCCCBBBE?A?AC?CBB>AABBCDCCCCDCCBBAB@BCAA?BA@@ABBB?A?B@@=@CBAAACD@CCCAAB@CC?AAA499999,9::4888888%/<7>///;;C>><><?AAB7;8;@CCE@CCD??@C>B>ACF@DCC?BBAABBB@???AAADAA@@@AAA<@@@<@B@:?<>>?CCBBBBBBB
@ATNG8:02536:04037
GATGGTAGGACGAGCGTCTGAGAGGTACTCATTCGTTTCGGAAGAGACAGGTACGTTAATAGTTAATAGCGTAACTTCTTTTTCTTTGCTTTCGTGGTATTCTTGCTAGTTACACTAGCCATCCTTACTTCGCTTCGATTAGTGTGCGTACTGCTGCAATATTGTTAACGTGAGATCTTGTAAAACCTTCTTTTTACGTTTACTCTCGTGTTAAAAATCTGAATTCTTCTAGAGTTCCTGATCTTCTGGCGCTCTGTCACGTCTGCTACCATCGTTCGGTCAGAGTCT
+
95:>8<AA?A555<<==><966@@;>>=::55.5444(4<.4.6;;;=?A765555.57544;.5.555;5668<<8<<:::'444)48990;:;<7;99455.54;;45159>::;;?:==<0909@@=A===8////)//66/34;:::::888994333433,3389://///::8=@AAA16.5455555$59;;@6><<6666<<=;>>@>+@///:)/)/:3888;==?9?9<777:9)//727///7///:8////7:78:=633333-3939;8::;554
@ATNG8:02537:04031
GATGGTAGCTCACGTACGTCACACGTACTCATTCGTTTTCGGAAGAGACAGGTACGTTAATAGTTAATAGCGTACTTCTTTTTCTTGCTTTTCGTGGTATTCTTGCTAGTTACACTAGCCTATCCTTACTGCGCTTCGATTGTGTGCGTACTGCTGCAATATTTTAACGTGAGTCTTGTAAAACCTTCTTTTTACGTTTACTCTCGTGTTAAAAATCTGAATTCTTCTAGAGTTCCTGATCTTCTGGCTCTTCGTAGACAGATACTACCATCGTTCGGTCAGAGTCT
+
;<<>@>BCB:555:55666<;<<969@@>@00)0==>?0>B;@;@?@?@EE@DF@@@8:68@BB9=9=B?@@@;0/(/////$/:393777&3<:<5;;<6;<8?=>8@B@BBBB;=<<)////(/(.76...662655535558733////778767152522&225559<<BBB;>9999&97@:=>><<0>>?@C:@@?:::;;;=?ACCC1C885:486:>8777@778>C@CBBB==9=:;5;7/-*-999---/886//5//(...59*..15=:@<>:96
@ATNG8:02538:04002
GATGGTAGGCGAGAGTGAGACGCAGTACTCATTCGTTTCGGAAGAGACAGGTACGTTAATAGTTAATAGCGTACTTCTTTTTCTTGCTTTCGTGGTATTCTTGCTAGTTACACTAGCCATCCTTACTGCGCTTCGATTGTGTGCGTACTGCTGCAATATTGTTAACGTGAGTCTTGTAAAACCTTCTTTTTACGTTTACTCTCGTGTTAAAAATCTGAATTCTTCTAGAGTTCCTGATCTTCTGGATATGAGTGACTCGTGCATCGTTCGGTCAGAGTCT
+
BBBC@CCC@BBBBAAACCEEAAACBBACCC@@?@CCC=CC?C?BBC@@@D@DDABB>B>BBBB?C>@@BBBBBBB>ABDDD3AA?BB>D9ABAB>BB@;>>577@BBD?A>C>==@@7==@;C;;;;==<<>;>>>A7;;A==;=;??A>=;>;@;;==9==<A;A?AAAAA>=:=>@AA6A<@;>>>>=/<A66606/////<<<>8====.=@@@B<C=??;?@@@>>>=@<>=@@AA:?>A=?@9;;///=;;9>?<===9::<166177==A@??@
@ATNG8:02493:04051
GATGGTAGTGTCAGTGCGCGTCGTCCAGAAGATCATGAACTCTAGAAGAATTCAGATTTTTAACACGAGAGTAAACGTAAAAAGAAGGTTTTACAAGACTCACGTTAACAATATTGCAGCAGTACGCACACAATCGAAGCGCAGTAAGGATGGCTAGTGTAACTAGCAAGAATACCACGAAAGCAAGAAAAAGAAGTACGCTATTAACTATTAACGTACCTGTCTCTTCCGAAACGAATGAGTACGTGTGACGTACGTGAGCTACCGTCGTTCTGTCAGAGTCT
+
9;;>:>EDCDCCCBBCHGCBBBC;;8;DDAFBBBB:;;ADCCBBBC@CC>?=?CBCDCCC5C@CCCCCCCCA@@:@@@@@@@2BB?B>BBB;BBB@EDCCCBB9999=BA<AAB<??B@@@BCCBCBCCCCB?BBBB?C???CCBB?C@CBB?ACCCBBBA>@@B????BB=988299<<<5=9939===>,==:?99:CAB;;7;=F@??<@:>=BCC@CBBBBBC=@=@CE>CBB?BBBBBBBB>>>BCCCCCBBBBB?>?AA>AACDF@B?@@CBCBBBBB
@ATNG8:02496:04068
GATAGTACATGATAGACGACACCAGAAGATCAGGAACTCTAGAAGAATTCAGATTTTTAACACGAGAGTAAACGTAAAAAGAAGGTTTTACAAGACTCACGTTAACAATATTGCAGCAGTACGCACACAATCGAAGCGCAGTAAGGATGGCTAGTGTAACTAGCAAGAATACCACGAAAGCAAGAATAAGAAGTACGCTATTAACTATTAACGTACCTGTCTCTTCCGAAACGAATGAGTACCTCTCAGACGCTCGTCCTACCATCGTTCGGTCAGAGTCT
+
?C@EBBBCCCCBBAAAC9;:CCACCD@CCCDAA<?<@BBCCCC?AC?B?BACCCCCC1CAGCBBCCCCCCE=A@99999*:A;A4<<<*;B@>CBBCDJCCB@C@BC@CBB>BB@AABBCCCCCBCC@B@DDCB?BBCBBBBB?C=B?@<@CCCBCCB?ACAAAA?BB?@@@?A@@A?3><>;>C@CC?AA;@AACA=CBC@BACCBB=B@FDCBC>AABAABD>A>ADD>BBC?CAAACCD?@@?@AACBBB>9;AC;?==;@@A<A>AC@CCBBCCAAA
@ATNG8:02500:04042
GATGGTAGCTCACGTACGTCACAGTACTCATTCGTTTCGGAAGAGACAGGTACGTTAATAGTTAATAGCGTACTTCTTTTTCTTGCTTTCGTGGTATTCTTGCTAGTTACACTAGCCATCCTTACTGCGCTTCGATTGTGTGCGTACTGCTGCAGTATTGTTAACGTGAGTCTTGTAAAACCTTCTTTTCACGTTTACTCTCGTGTTAAAAATCTGAATTCTTCTAGAGTTCCTGATCTTCTGGGATGTGTGCGCAGTGCCTACCATCGTTCGTTCAGAGTCT
+
AC@A?BCDCCCCBBEEBBBECCCCCCCCC9979BAA:BB@CACBBCCCC?CCABB?C?BAAA?B?AAAAAAAA?<?AABB1AB>BBBB;BAAA>AAB>BB=@@@BBB?BABB@@??;?>>9>:>AA>====;AAAA7==A>;;;@AAAAA;;;>>>>>9>A;A5:;>@@<<;@:AAAAA5A9>9>AAA2CCC555)//6///;7-/+/;<<,<=AAB=B=;;8;@@@>>>;@9<=@???<99;=4=//-7--/76=<@@A<@>>;>@@@B=@>>;>B@@@@@;
@ATNG8:02503:04045
GATGGTAGCAGACGTGACAGAGCGCCAGAAGATCAGGAACTCTAGAAGAATTCAGATTTTTAACACGAGAGTAAACGTAAAAAGAAGGTTTTACAAGACTCACGTTAACAATATTGCAGCAGTACGCACACAATCGAAGCGCAGTAAGGATGGCTAGTGTAACTAGCAAGAATACCACGAAAGCAAGAAAAAGAAGTACGCTATTAACTATTAACGTACCTGTCTCTTCCGAAACGAATGAGTACGATGAGATCTCGTGTGCTACCATCGTTCGGTCAGAGTCT
+
4;>C?BCCDDECDB9;6<>BCCCCC;;;B?;;;CCBAC@AAA??@A>BB@C??==98999'88>@>>>?ABBBB>B?A@EDD5BB@E7;;;6<CC?BBBBBBCBC@C@BB@CBC>??CBCCDCCBBBCCC:96:@@?;?AAAABBB?B@BBB?BDBDBBBC=BBAAAA?CC?BBB?BBAAA=@<<799888(8@:@888>>>>>6;7;>AA9=:>>BCC@CC@@@BA=A????:?BB?BBBBBBBCCCCB@@@?;;;????>>==:====>5;;5;;===>===
@ATNG8:02504:04046
GATGGTAGTACATGATAGACGACACCAGAAGATCAGGAACTCTAGAAGAATTCAGATTTTTAACACGAGAGTAAACGTAAAAAGAAGGTTTTACAAGACTCACGTTAACAATATTGCAGCAGTACGCACACAATCGAAGCGCAGTAAGGATGGCTAGTGTAACTAGCAAGAATACCACGAAAGCAAGAAAAAGAAGTACGCTATTAACTATTAACGTACCTGTCTCTTCCGAAACGAATGAGTACGATGAGAGAGCTCTCTCTACCATCGTTCGGTCAGAGTCT
+
BAAA?ACEBCCBDBCBBBBC@@ACC@CCC@CCA:;55:::CCABBB???<????@CCCDG5B@CDCBBCCCBBD>EBBBAAA2@B>B4;;;*:@B<@@<;>CBBB?B?AB?ABB>AAAAACCCCBBDCCCED@DDAB>ABBABBAA?@?B@@>@CCCCBBC?CCCAAA>AA?@@@:<<;;;3<<<8<?@@@2BC@C?>?BBA=>:=;>?@@:=7;@CBB@BBBABCC@C@BBB<BCB?CBBBBBBBB===BABBCBBA=<<<<==;A>>>B?@@<@ABABBAAA
@ATNG8:02513:04076
GATGGTAGCTCTGCTCTGACTCTCGTACTCATTGTTTCGGAAGAGACAGGTACGTTAATAGTTAATAGCGTACTTCTTTTTCTTGCTTTCGTGGTATTCTTGCTAGTTACACTAGCCATCCTTACTGCGCTTCGATTGTGTGCGTACTGCTGCAATATTGTTAACGTGAGTCTTGTAAAAACCTTCTTTTTACGTTTACTCTCGTGTTAAAAATCTGAATTCTTCTAGAGTTCCTGATCTTCTGGATATGAGTGACTCGTGCTACCATCGTTCGGTCAGAGTCT
+
@:;98<<=BA<BBA<BCCAAABB:;9BBCCCCABA@<AC?A?@@@AAAA?@@???<?>BBC@?@@BB@BB993>68;888)7>87555-5::?<@CA>??999ADAA<@??>>>?A<@@A<?<?@?>=<<=:=AAC<?@A??=>>>>@@@?;:;5;;?;>A<A<@@B??>AAA9<67888(89>7:::::*:<=;>1;9:799;==>:>>>>/=;;:<8=7==;?@@@A;;8<=AAB???7;;B=???B@>>>@AC@@@:;<A@@:>=>>A<??:>>=:<=777
@ATNG8:02514:04044
GATGGTAGCGCACACATAGATACAGTACTCATTCGTTTCGGAAGAGACAGGTACGTTAATAGTTAATAGCGTACTTCTTTTTCTTTGCTTTCGTGGTATTCTTGCTAGTTACACTAGCCATCCTTACTGCGCTTCGATTGTGTGCGTACTGCTGCAATATTGTTAACGTGAGTCTTGTAAAACCTTCTTTTTACGTTTACTCTCGTGTTAAAAATCTGAATTCTTCTAGAAGTTCCTGATCTTCTGGTCTACTACACTGTACTCTACCATCGTTCGGTCAGAGTCT
+
//894:<<::9555555555554455;:::44.4:::)558<9==AB@B<8;;;<<8=9;::>7;7;<<>9///8+--999'---(///:.7:=>:;;;1666;;<<>?>ABBBBBFJ@BBC?C?CCBABA::2::::;AB?@@@9000000//>>+0086?;9>9;;=><<<<<=><=<<0<*0*/////$/<9;<065A==<>>==:?@@@+=;:5645499>AA;;;5;@;=;@@@A@@699A=B996>555::966<?====;)/---5(--(--//555<;
@ATNG8:02514:04063
GATGGTAGTATCTGCACACTCTGTCCAGAAGATTAGGAACTCTAGAAGAATTCAGATTTTTAACACGAGAGTAAACGTAAAAAGAAGGTTTTACAAGACTCACGTTAACAATATTGCAGCAGTACGCACACAATCGAAGCGCAGTAAAGGATGGCTAGTGTAACTAGCAAGAATACCACGAAAGCAAGAAAAAGAAGTACGCTATTAACTATTAACGTACCTGTCTCTTCCGAAACGAATGAGTAACGTGTGACGTACGTGAGCTACCATCGTTCGGTCAGAGTCT
+
884;66>BBB@@@@AAAB?EDFEBB@BCC>BAB<;;6;;@?>?<9:59@:?:@@999:::)9;>A?::<B=BBB9><:0000'0:59*///&//836.28????@<A<@@;>>>9=<===:;;@???<:9:A;>>>?;;:;=?>;;;3;8==A<>>;;:@@@<@===A@=AA8;;;5;;;;:/:8817::::+6958///8999;5<;@>>>=A=;;///1///<@AA:=:;;>6:00,/329-.(.66555:::88=<>>>>>@@@;>877738C=B??????@>
@ATNG8:02518:04071
GATGGTAGACACGTGTGCTCTCTCGTACTCATTCGTTTCGGAAGAGACAGGTACGTTAATAGTTAATAGCGTACTTCTTTTTCTTGCTTTCGTGGTATTTCTTGCTAGTTACACTAGCCATCCTTACTGCGCTTCGATTGTGTGCGTACTGCTGCAATATTGTTAACGTGAGTCTTGTAAAACCTTCTTTTTACGTTTACTCTCGTGTTAAAAATCTGAATTCTTCTAGAGTTCCTGATCTTCTGGATAGCGACGCGATATACTACCATCGTTCGGTCAGAGTCT
+
??AD@CBCCCBAA<DAA@CCA?@@BA@@BD;;8;A@@<AB?A?B@AAB@?=@@DDC@C?AA??<?=AAABCAA@B=BBBBB3B=8=:>:39B@?8?9..).80-.--640479555AC>?>>;>;>B<<=>>>=CC@@;?@@DA@@@@@@AAA?@?:>>>=BB=A<@@?AAAAAA;??ABB6A<@;>>CAA/??AAA9???>==A?==:=?==/?:;;B=B<;;7:AA?;::=A=A??AAA:><><>@>@@AAAAA>??A@??ADD=>==@@<@A;?>>>>>>>>
@ATNG8:02519:04060
GATGGTAGTGATACAGATCAGACACCAGAAGATCAGGAACTCTAGAAGAATTCAGATTTTTAACACGAGATTAAACGTAAAAAGAAGGTTTTACAAGACTCACGTTAACAATATTGCAGCAGTACGCACACAATCGAAGCGCAGTAAGGATGGCTAGTGTAACTAGCAAGAATACCACGAAAGCAAGAAAAAGAAGTACGCTATTAACTATTAACGTACCTGTCTCTTCCGAAACGAATGAGTACGATGAGATCTCGTGTGCTACCATCGTTCGGTCAGAGTCT
+
<<BC?CCCCCCBB=BCAA@?@>?>F@CCC@BBB@@@;@?CABAAAB>BB?C??<>::998$3488=DDBBB?CC=??ABDCC3;;699>@@3AA@?ACCBBCCDC>B?BA>AAA8;;BBBCCCCCCBBBAA@?BBBB=@>?>?@AB>A>ABA?ACBABCBB?ABBBCB@BB@>>>?BBBBA9A9818AAAB/>>;>888AABA@;>;>A==:=:??BCB?BCBBB??9><@@@<ACD@BAABBCBBCBB?==>>>?A;;:888;;5;?>>>=>>:>;;::;@@@
@ATNG8:02524:04087
GATGGTAGTGTCATATGAGAGTGTGTACTCATTCGTTTCGGAAGAGACAGGTACGTTAATAGTTAATAGCGTACTTCTTTTTCTTGCTTTCGTGGTATTCTTGCTAGTTACGCTAGCCATCCTTACTGCGCTTCGATTGTGTGCGTACTGCTGCAATATTGTTAACGTGAGTCTTGTAAAACCTTCTTTTACGTTTACTCTCGTGTTAAAAATCTGAATTCTTCTAGAGTTCCTGATCTTCTGGATGTATCAGCGAGTATCTACCATCGTTCGGTCAGAGTCT
+
5<@=?BCBBCCA?;;;;:=@=555<<<<@=9;4;49;6::.5.59@:999455554397<;A@4;49945554<<349944$4<.45>?8<<;;5>6949C@CCCCEE@CCCCCDBB?BCC@C>BCCCBBA@=@BBB@DBBBCCBBBBBCEBBBA>ABB=::8:?BBBBCCC;;5;:;:;.;=A>@@@@3@C@A@:;;DEDJFICB?BCCC2BAABB>B>BB?CBBBCBB@B@BCCCBB@CCC?BBBCCCCCCCBCCCCCCBBB@BBAAB<@@=@AACCCCBC
@ATNG8:02539:04076
GATGGTAGCACGAGTCACTCATATCCAGAAGATCAGGAACTCTAGAAGAATTCAAGATTTTTAACATCGAGAGTAAACGTAAAAAAGAAGGTTTTACAAGACTCACGTTAACAATATTGCAGCAGTACGCACACAATCGAAGCGCAGTAAGGATGGCTAGTGTAACTAGCAAGAATACCACGAAAGCAAGAAAAAGAAGTACGCTATTAACTATTAACGTACCTGTCTCTTCCGAAACGAATGAGTACGATGAGAGAGCTCTCTCTACCATCGTTCGGTCAGAGTCT
+
::4;65<@<;99;??=;;664455;5;<=5;;==;;7;79::////)/5053//)//////$/393339444;;;9177333333#3827,333&389188:::=::>;?;:::??@<??>>BCIEDCBBBCCCC?BBBA<@@BBBA@@?A@D@?=?BBDCCCC?AAAAAA?CC>889<>?@>=4;8808:::;+6:7<///==BBB<A;@@AA:>:>ACCC?BBBA@AA5939??8?BB?CBEBABBAAAA;;;::7798////////36..-25505--/633.2
@ATNG8:02541:04048
GATGGTAGCGCGACGAGCGTAGACCCAGAAGATCAGGAACTCTAGAAGAATTCAGATTTGTAACACGAGAGTAAACGTAAAAAGAAGGTTTTACAAGACTCACGTTAACAATATTGCAGCAGTACGCACACAATCGAAGCGCAGTAAGGATGGCTAGTGTAACTAGCAAGAATACCACGAAAGCAAGAAAAAAGAAGTACGCTATTAACTATTAACGTACCTGTCTCTTCCGAACGAATGAGTACTGCGTCTCACTCTCGCCTACCATCGTTCGGTCAGAGTCT
+
55;<7<>>>==BDCBAABA@@BDDD>DDD@;;9BBB?C?@@?AAAA>AA;?:@@???A<AAB?BBBBBAAAAA@9>D:::::):@;@4999*833,3<89;888=0507=8=??7::>>B;;;DFGHCDBCB?@@BC>AAA@BAA@=B@@@@>BBBBBBCC?;=;000:==::BB7B@;<<77736;8><@@'8<9<///79;7749;><>>5;5::@;:7;AAAB@?;?<>@=?@@?989CBBBBBBBCBBBBCCCCBCD@CBA>A==9;6;A=@AA@@@:::
@ATNG8:02501:04139
GATGGTAGTACATGATAGACGACACCAGAAGATCAGGAACTCTAGAAGAATTCTGATTTTTAACACGAGAGTAAACGTAAAAAGAAGGTTTTACAAGACTCACGTTAACAATATTGCAGCAGTACGCACACAATCGAAGCGCAGTAAGGATGGCTAGTGTAACTAGCAAGAATACCACGAAAGCAAGAAAAAGAAGTACGCTATTAACTATTAACGTACCTGTCTCTTCCGAAACGAATGAGTACGATGAGATCTCGTGTGCTACCATCGTTCGGTCAGAGTCT
+
?>DG@DBABBBCCCCCCBBC9;;BB@CCJAFBFCCC?@?@CCDDBB>BB>B>AA@BBBBB3B@BCB????AACC>BBBBBA@2@@;>2:::29>A????ABB???<A<AA<A@A8::>@CCCCCCCBBBD??<@BBB<??BBBC@@=A@CBB?BBBBBBBB@BBBBAA@BC@999;:::::1;::7:::;;+9>9>888ABAAA;A;??AA:>:>ABBC@BAA@@@@;@=AAA=B9979AACBBBBBAAA=>>?:::776;<<??<?AA>>8;:;??==>A??@
@ATNG8:02504:04124
GATGGTAGGAGACACGTCGCACACGTACTCATTCGTTTGGAAGAGACAGGTACGTTAATAGTTAATAGCGTACTTCTTTTTCTTGCTTTCGTGGTATTCTTGCTAGTTACACTAGCCATCCTTACTGCGCTTCGATTGTGTGCGTACTGCTGCAATATTGTTAACGTGAGTCTTGTAAAACCTTCTTTTTCGTTTACTCTCGTGTTAAAAAATCTGAATTCTTCTAGAGTTCCTGATCTTCTGGATACACTCATGTGCACCTTCCATCGTTCGGTCAGAGTCT
+
:59G:DCC?CDCCCBBBDDDB@@@BBBDDECC@CCBB>B?C?CCCCCCC?CBBA@>@?CCAA>A?AB@@CBBBB=>>>>>1>@>BBBB9@BBB<@AC?BB<?>?A<<<=BB>AAAA;C>>6868<<>>>>?:?AAC9><=;;;?AABA>@<==@;8:8:??=?;;;;AAAA@@<@====5==C8:9998)9666(//8///666:088888%8===@<@=BC<AADD@??<?<@@@?;;7;>>:>A>>><<<>=>>>>>>:=<>=AA@@@<==9<DBBA?>=>
@ATNG8:02506:04131
GATGGTAGAGAGAGCTCTCTCATCGTACTCATTCGTTTCGGAAGAGACGGGTACGTTAATAGTTAATAGCGTACTTCTTTTTCTTGCTTTCGTGGTATTTCTTGCTAGTTACACTAGCCATCCTTACTGCGCTTCGATTGTGTGCGTACTGCTGCAATATTTTAACGTGAGTCTTGTAAAACCTTCTTTTTACGTTTACTCTCGTGTTAAAAATCTGAATTCTTCTAGAGTTCCTGATCTTCTGGGCAGACTCTCACACGCCTACCATCGTTCGGTCAGAGTCT
+
@@@=8<<<BBBABBB666<<<<556;;;;>>>:=BCH@BB@C?AAAA;<;,:499;9>69:@@:@<?ACCBBCBC@BCD@D+BC?B@@?4>DBC5;;99)9>:9455<<7<BB?@?AC@9:8=@<A?A??<==9?<>>?>>>AAA8;;===?=88516559:(7/577:::CA@?@BCFG9E>A;:;;;;*;BDCG>CCCDCCDBAA=A@@@.@???B=@=AA=@ABB???>A>BCCCB><999;6;///99;;@AA@???:===;?=>=C688>@@>>>@???
@ATNG8:02507:04103
GATGGTAGACATATCGTACTCTCTGTACTCATTCGTTTCGGAAGAGACAGGTACGTTAATAGTTAATAGCGTACTTCTTTTTCTTGCTTTCGTGGTATTCTTGCTAGTTACACTAGCCATCCTTACTGCGCTTCGATTGTGTGCGTACTGCTGCAATATTGTTAACGTGAGTCTTGTAAAACCTTCTTTTTACGTTTACTCTCGTGTTAAAAATCTGAATTCTCTAGAGTTCCTGATCTTCTGGGTGCGCTACAGTCTCTCTACCATCGTTCGGTCAGAGTCT
+
8::>;>BDFDDBBAFCCDCCCBBBDCCBCCCA?ACCC;@=495:@ABBBB?A@???8=8@ABB?C@BB@@ABBB@:=<;;;.7:8>876-8::8?CA@>=A;;;;=BC=@@@?>>;:;AAA;A:??>>888A;A>882:9<777;:AAAAA????:;;;<@A=B:==???AA@@;@AAAA6A<?<?;;;;,99777(--3---699=8=>>?/@@@<>7>7///===77759,//==?B=====6///:::=BA===CCAAAAB=>;;;?;?@<??A@@<777
@ATNG8:02522:04096
GATGGTAGTGGCGTGAGAGAGAGACCCAGAAGATCAGGAACTCTAGAAGAATTCAGATTTTTAACACGAGAGTAACGTAAAAAGAAGGTTTTACAAGACTCACGTTAACAATATTGCAGCAGTACGCACACAATCGAAGCGCAGTAAGGATGGCTAGTGTAACTAGCAAGAATACCACGAAAGCAAGAAAAGAAGTACGCTATTAACTATTAACGTACCTGTCTCTTCCGAAACGAATGAGTACGAGAGAGCACACGTGTCTACCATCGTTGGCAAGAGTCT
+
4444379:0.(----/---/0/:===900549==?;:4904<<?>99537-318><?=>>=+858:886666--(----555'9;5;,555&555.5669;=:-.(-6..)--/)/;99;;566<665=;::259:>:>>?AA??>?D=@::29==@A@@@<?:97;;5786887473333(333,3222&260689555555/556556.3///0;>:>@@@@>?9>589?9;==9889>>@=?=>??:89>@@A0//89/65-5522317422+222662
@ATNG8:02523:04118
GATGGTAGGACGAGCGTCTGAGAGGTACTCATTCGTTTCGGAAGAGACAGGTACGTTAATAGTTAATAGCGTACTTCTTTTTCTTGCTTTCGTGGTATTCTTGCTAGTTACACTAGCCATCCTTACTGCGCTTCGATTGTGTGCGTACTGCTGCAATATTGTTAACGTGAGTCTTGTAAAACCTTCTTTTTACGTTTACTCTCGTGTTAAAAATCTGAATTCTTCTAGAGTTCCTGATCTTCTGGGCAGACTCTCACACGCCTACCATCGTTCGGTCAGAGTCT
+
::?;8=BB?BA@@@;<@CCBCCEE@:;:BCEE@CBBB>BD@C?CBBBCCD@CCCCB?B@CCCC?C@CCCCBBBCC?BBDCD1CC=@@CD>DDCC@BCB?BC>@@@BCEACBCCCCCC@BBB?B@DCCB@@BD@CCCB=BBDDCCBBBABBBDBBB?@AA@BC?C?CBBBBBCBC;A;;;;.;>C=;;;;;*;@A@B>BBGEEGC;;;5;;;;*;<<==+0+0@<@AACDCD@C?CCCECA=@?AB;BBDABBCCCBBBBCC?BBC@B::9@?BA?BBBCBBBBA
@ATNG8:02525:04111
GATGGTAGCAGACGTGACAGAGCGCCAGAAGATCAGGAACTCTAGAAGAATTCAGATTTTTAACACGAGAGTAAACGTAAAAAGAAGGTTTTACAAGACTCACGTTAACAATATTGCAGCAGTACGCACACAATCGAAGCGCAGTAAGGATGGCTAGTGTAACTAGCAAGAATACCACGAAAGCAAGAAAAAGAAGTACGCTATTAACTATTAACGTACCTGTCTCTTCCAAAACGAATGAGTACGATGAGATCTCGTGTGCTACCATCGTTCGGTCAGAGTCT
+
:?<<8<BEDCCCBBBDB@ABB;;:A>B99:;CC;:;9;60@@00/?6?>;?;?@><;===,;5;?ABBBAA???8<ABCCCD2;;5;;AAA7ABC?BBBCBBA<;9;?BDACCC?CBBABBCBCCCCCBBBB@BBBB@B??????B?B?B@@?@CBBBBAB?BBCAAA?@@:999:=?=??8>=<988888(6=9=688AAA@@8<8;@CB6;7;>AAA@CCBA@@?3939>?2>??;>BBBBDBBB::9===>;;;;=@;;;>>:=CC;;58818===>>@??
@ATNG8:02525:04129
GATGGTAGGCGACATACATACGCGCCAGAAGATCAGGAACTCTAGAAGAATTCAGATTTTTAACACGAGAGTAAACGTAAAAAGAAGGTTTTACAAGACTCACGTTAACAATATTGCAGCAGTACGCACACAATCGAAGCGCAGTAAGGATGGCTAGTGTAACTAGCAAGAATACCACGAAAGCGAGAAAAAGATTACGCTATTAACTATTAACGTACCTGTCTCTTCCGAAACGAATGAGTACAGAGAGTACGATATGTCTACCATCGTTCGGTCAGAGTCT
+
445=8<BC@@;:9666<<>BB;;;@<?AB:995;992944;@=??@;?>9>9=?@A@AAA0@=ACCCBBBCBAA:@A;;;;:*;A>C4;;;6;CI@AAABCBCCC=?=?B?BBB<>>BBBCCCCCBCCCCCC@CCCC?BAAACCBB>CACAA?ABFEEBAA?BBBBBA??>8?>?;>>999,::9@@@@@>,000,0@@@BBC?B@BBBC@C@AAABC?CAA@@AA=@=???9>@@=?@@BEECCA???BBBBBCCBBBA@A=?=@@=<<:6638BCBAA>?>
@ATNG8:02528:04124
GATGGTAGCGCGACGAGCGTAGACCCAGAAGATCAGGAACTCTAGAAGAATTCAGATTTTTAACACGAGAGTAAACGTAAAAAGAAGGTTTTACAAGACTCACGTTAACAATATTGCAGCAGTACGCACACAATCGAAGCGCAGTAAGGATGGCTAGTGTAACTAGCAAGAATACCACGAAAGCAAGAAAAAGAAGTACGCTATTAACTATTAACGTACCTGTCTCTTCCGAAACGAATGAGTACGATGAGATCTCGTTTGCTACCATCGTTCGGTCAGAGTCT
+
55@D@CCBBBB@A@BBCCBBBBBBC>CCC?CCCC99;:@CCBBBBB@BB>B>BBBBBBBB3B@BBBBBACCCCC=BBCCDEC5BB=A5;<;6;BB?BAAADDBBB?B?AC@DCC<??BBCCCCCCCCCCCCC@CBBB?AAAABBBB@B?B?@=@CCCCABA?CAAAAA?CC?>>><>>AAA8;::4:::::+:A;@888BCA>>:><@???<?<>>CBC@BCAAABB>@=ABA=A>?<???BBDDD@@=ABB@@???AA7;:>>C9<<@;>;>@?ABAAAB@?@
@ATNG8:02532:04109
GATGGTAGTATATCGCGTCGCTATCCAGAAGATCAGGAACTCTAGAAGAATTCAGATTTTTAACACGAGAGTAAACGTAAAAAGAAGGTTTTACAAGACTCACGTTATCAATATTGCAGCAGTACGCACACAATCGAAGCGCAGTAAGGATGGTAGTGTAACTAGCAAGAATACCACGAAAGCAAGAAAAAGAAGTACGCTATTAACTATTAACGTACCTGTCTCTTCCGAAACGAATGAGTACTGTATCTATGTGTGCGCTACCATCGTTCGGTCAGAGTCT
+
@;@C;>BBBC@@AAAAAAABBBBCBAEBB?AABBBB?B?BBBCBCDADB@B?@@@@>@>@.??CCBBDBCBBCB>A@ABBBB0@@;A5;;;.;DD@AA@@CDCCC?BBCC?AAA>AACBBBCCCCCCDAAAB?BCBB?BBBBBBBB=A?@@A?BBBCECC?BBBBBB?BD?A@A?BBBBA;@::5;???@/<;9;///;=@AA<>;>@==:=<A;@?B@BAAABCC@B?BBC>C9999AABCBBBBBBBB@988AA@A888@@G=AAAAA=AC:>>===>;;:
@ATNG8:02538:04114
GATGGTAGATACTCGCTGATACACCCAGAAGATCAGGAACTCTAGAAGAATTCAGATTTTTAACACGAGAGTAAACGTAAAAAGAAGGTTTTACAAGACTCACGTTAACAATATTGCAGCAGTACGCACACAATCGAAGCGCAGTAAGGATGGCTAGTGTAACTAGCAAGAATACCACGAAAGCAAGAAAAAGAAGTACGCTATTAACTATTAACGTACCTGTCTCTTCCGAAACGAATGAGTACACATCGTCGTGTCGTGCTACCATCGTTCGGTCAGAGTC
+
BABC?CCCCDDCC@AACDDCCBBBD=CBB?BBC@@@>??BCC@@?D?BB?B@AA::8AAA1B?BDBBBBBBBDD=A=BBDCC2;;5:2;;;-;;;5:BBBDEDDC?C@CC?CCC<@@BBBBCECCDDCA@@C@DCBB>@@A???>>9@=B?@=@AAABCCB?BBDBBB?BB?999399998+::8988888(5=4<588>>>=>:==@@@@<@<@AC::8:@@@@BA?B@BBB=ABB?BBBCBBBBBBBC@@BBBBBAA@??BCC?CCBBB@?><>:9?@A??
@ATNG8:02498:04154
GATGGTAGATACTCGCTGATACACCCAGAAGATCAGGAACTCTAGAAGAATTCAGATTTTTAACACGAGAGTAAACGTAAAAAGAAGGTTTTACAAGACTCACGTTAACAATATTGCAGCAGTACGCACACAATCGAAGCGCAGTAAGGATGGCTAGTGTAACTAGCAAGAATACCACGAAAAGCAGAAAAAAGAAGTACGCTATTAACTATTAACGTACCTGTCTCTTACGAAACGAATGAGTACACATCGTCGTGTCGTGCTACCATCGTTCGGTCAGAGTCT
+
:;;C@BCBBBBBBA<;A;BBBCBBB=BCB?BAAB@@=?<@AA???@;>=<A8<<;77889'757733338899;29.0/:::(99498>@@2???:?<@@<==:;7:8<<7;:<7<?889D<@@BC@@?BAB@@@@@>A=???>??<A=A;;5:A@?@AAA=AA???B?BC?CBC??>////&//.......$-825/./7785505522293=:75?::5>;=773=9==<?D=BBB797;>??@A@CBB@;@BABAAA978DDD?ACBBB>AB>AAAAAAABB
@ATNG8:02499:04146
GATGGTAGAGAGAGCTCTCTCATCGTACTCATTCGTTTCGGAAGAGACAGGTACGTTAATAGTTAATAGCGTACTTCTTTTTCTTGCTTTCGTGGTATTCTTGCTAGTTACACTAGCCATCCTTACTGCGCTTCGATTGTGTGCGTACTGCTGCAATATTGTTAACGTGAGTCTTGTAAAACCTTCTTTTTACGTTTACTCTCGTGTTAAAAATCTGAATTCTTCTAGAGTTCCTGATCTTCTGGCGCTCTGTCACGTCTGCTACCATCGTTCGGTCAGAGTCT
+
:69B<CCCCBBBBBCCCDCDEDDCCCDDBB;;:;BBC>CC@C@CBBBBBB?AAA@D?C??@@B?B?BBB@@BBA@;99::9$8>4=<:;1;??A>BAB=AC?:9:?BB>B?@>>>@@=??>;@<>BA><=;>;A>>>:=<@@>>>>>@@@@>=>?8<;==CC<A:==@@BB@@@<>>>>>5>=A:=<>>C/AAAA?9@8::<<>7996;;;;.=>>>A=A;==:=?>?;:;<@<@AA=87155;599>@<=>AA><<:::>>>@@<@??AA<AA=C>>?AAA<<
@ATNG8:02502:04188
GATGGTAGTGTCAGTGCGCGTCGTCCAGAAGATCAGGACTCTAGAAGAATTCAGATTTTTAACACGAGAGTAAACGTAAAAAGAAGGTTTTACAAGACTCACGTTAACAATATTGCAGCAGTACGCACTCAATCGAAGCGCAGTAAGGATGGCTAGTGTAACTAGCAAGAATACCATGAAAGCAAGAAAAAGAAGTACGCTATTAACTATTAACGTACCTGTCTCTTCCGAAACGAATGAGTACGAGAGAGCACACGTGTCTACCATCGTTCGGTCAGAGTCT
+
445=:=EDCCBBCCCBCBBBB;6;B?BCC@CC@@@B?BBDCCCCB?BC@B>B@@????@2@@CCCC??@ABBC;A@ABDDD2CC?B4:::.;BC@CDCCCCDCC@B?BDADDC<@@BBBBCCBBBCCCBCB=ACDC@A??@BBBB>B@CBB?BBBBCCAC?BCBBBB@BB?879?BB@A@;@=<7:::::+:=:>888ACA@@<@;@?@B7;7;ACCC@CCBBBBC@C@BBB=BBD?AAABBCCBBBBA?<@@@><AAA@@?@?<@A@@@<>>:>>@??A<<<
@ATNG8:02505:04163
GATGGTAGCGAGCGAGTGTGTATACCAGAAGATCAGGAACTCTAGAAGAATTCAGATTTTTAACACGAGAGTAAACGTAAAAAGAAGGTTTACAAGACTCACGTTAACAATATTGCAGCAGTACGCACACAATCGAAGCGCAGTAAGGATGGCTAGTGTAACTAGCATAATACCACGAAAAGCAAGAAAAAAGAAGTACGCTATTAACTATTAACGTACCTGTCTCTTCCGAAACGAATGAGTACTGCGTCTCACTCTCGCCTACCATCGTTCGGTCAGAGTCT
+
;55=9=>BCBBCB;;;CCCCEDFDD?BBB@BBB@@@;?<?>AB@AA?BB@E@BBBABBBB2B@CJHCBBCB>@@8;;:9999'5=8B.;:.5::7<AA<?AE;:6:>??;@AA:?BAAAABCCCBBBCBA@=@AAA>BBBBBA@@6;5;@@=@CEECCCC@CCBBBBAA>@??9>@9:99+:9939====<&<=;:747@?>77)/).7..(.268@992599>A@B>B?@@@9::;@BCA???BAAABCCCCBBBCBBCC?B@@<@@@@A>AA?ABBBBB???
@ATNG8:02507:04174
GATGGTAGCGCACACATAGATACAGTACTCATTCGTTTCGGAAGAGACAGGTACGTTAATAGTTAATAGCGTACTTCTTTTTCTTGTCTTTCTGTGGTATTCTTGCTAGTTACACTAGCCATCCTTACTGCGCTTCATTGTGTGCGTACTGCTGCAATATTGTTAACGTGAGTCTTGTAAAACCTTCTTTTTACGTTTACTCTCGTGTTAAAAATCTGAATTCTTCTAGAGTTCCTGATCTTCTGGATAGCGACGCGATATACTACCATCGTTCGGTCAGAGTCT
+
BBAC@CBBBDCB==CBBBBCGCBBBDBBBCAA>@@@A=CB8516<<=BBB?BB;;9@C@BA??6:8;BB@;;:=@899999$9?9;;;>@50000:5:<@8=@<774BBCACDECEFCC>AAD@D@DCBBBCCDADCC@B@@ABBBBCCCDCA@@B@CCCACC@C@BBCBCCCBB?BDDDD9C?@;>>>>>0>@BBC=BACCCCBAAB>AABB2BCCDC>C>BD@CCCCBBB@C?BBCCCC@BAA?BCBBBCCCDCAAACECCCAA?ACCCC>BBAEBAA@B@@?
@ATNG8:02508:04172
GATGGTAGAGAGAGCTCTCTCATCGTACTCATTCGTTTCGGAAGAGACAGGTACGTTAATAGTTAATAGCGTACTTCTTTTTCTTGCTTTCGTGGTATTCTTGCTAGTTACACTAGCCATCCTTACTGCGCTTCGATTGTGTGCGTACTGCTGCAATATTGTTAACGTGAGTCTTGTAAAACCTTCTTTTTACGTTTACTCTCGTGTTAAAATCTGAATTCTTCTAGAGTTCCTGATCTTCTGGATACACTCATGTGCACCTTCCATCGTTCGGTCAGAGTCT
+
:45<8<DCCCABBBBBCCCCCCCCCCCDGDAA@ADCE>CC@C@CCA@ABD@CCBAA=B>AABF@B?BCBBBBC>=<=BDDD/CC?B@==9>BBB>BBB=@@5989ABC@B?AA???@<@@A<A;AA@=<>>C;A@@@588?A89:@><<=A;;;@==>=<BB=B8<<>AAB>>><???DD5A<?:<;;;;+:=666.666///999<0888(25557485>>5>B==;>><>=AA????;>>B=B???A>>====>>>??<?<@<ABAAA<??<?CA@@@>>>
@ATNG8:02521:04180
GATGGTAGATACTCGCTGATACACCCAGAAGATCAGGAACTCGTAGAAGAATTCAGAATTTTTAACACGAGAGTAAACGTAAAAAGAAGGTTTTACAAGACTCACGTTAACAATATTGCAGCAGTACGCACACAATCGAAGCGCTGTAAGGATGGCTAGTGTAACTAGCAAGAATACCACGAAAGCAAGAAAAAGAAGTACGCTATTAACTATTAACGTACCTGTCTCTTCCGAAACGAATGAGTACTGTGACGTACGTGAGCTACCATCGTTCGGTCAGAGTCT
+
:<<>@CCBBBBBB<<996;;>BCEE?DAB?@@?@CC<=8::0//9885885:498//)////$/4888;:989337)5<ABDDD1BB:C@CCC9C@B=B;99<B@@@=A<??:?@@<@AABDDCC;;;BC@@@@=BB;;69??885;=:@;BBB?BBCCC??>=@AA@@@>9938<718666:2///4.....$.50685777755.506799-5/57=9945<;9:::694::>3;/0)//00<<;>?==998/--88--.776637678;055655<8?:<66
@ATNG8:02522:04161
GATGGTAGTAGTACACTAGTCATACCAGAAGATCAGGAACTCTAGAAGAATTCAGATTTTTAACACGAGAGTAAACGTAAAAAGAAGGTTTTACAAGACTCACGTTAACAATATTGCAGCAGTACGCACACAATCGAAGCGCAGTAAGGATGGCTAGTGTAACTAGCAAGAATACCACGAAAGCAAGAAAAAGAAGTACGCTATTAACTATTAACGTACCTGTCTCTTCCGAAACGAATGAGTAACGAGAGAGCACACGTGTCTACCTTCGTTCGGTCAGAGTCT
+
BBBD@CCCBBBBBCCBBCCCBBBBA?BBB@CCABBC@C@CBDCC;:5;<4;299B97333$349;<BBBCCCCD>99;CDDL5BB@B?BBB<DFHEDCBBBCDCC@B@BC@CCB>AACABBCDCCCCCBAAA@CDDD<@@BB@@@B>B?C:::;CCDCDCC?CCCBAA?DD@AAA?ABAAA=?;;9:::;;+;=:?=>>?AA??<?<@AAD:>:>BBBB?BAA@@AB=@>ACC>CBB?AAABBB?BCBB@AA>A@B@AAAA>>>>><>=AAA;8838=CCCC???
@ATNG8:02528:04142
GATGGTAGTGATACAGATCAGACACCAGAAGATCAGGAACTCTAGAAGAATTCAGATTTTTAACACGAGAGTAAACGTAAAAAGAAGGTTTTACAAGACTCACGTTAACAATATTGCAGCAGTTCGCACACAATCGAAGCGCAGTAAGGATGGCTAGTGTAACTAGCAAGAATACCACGAAAGCAAGAAAAAGAAGTACGCTATTAACTATTAACGTACCTGTCTCTTCCGAAAGATGAGTACGTGTGCGACGTGTCTCCTACCATCGTTCGGTCAGAGTCT
+
55<>:?AAABBCCBCBCDCDCBBBC>@@@;@AA::90944?<BBBB<AA>@=>>?@@@@?)94:<8=BBDBBBC;?<;<<<<*;?>C4;::&5@@;@BDCB@@00,09<<6<@C@DCCAA;;;=BADDCCBCADCCC@CCBBBB@A=A79:C@AAAA:::C>BBBBBB@BE???>>@@999(7>=433333$7718:99A99:B>A=ABBB<?=?BBBC?BBAA>?>?B@??B:@@>>>???A@CBC@@@B9::A???B?BDD@@@@@@;@@=B888A@@AA
@ATNG8:02535:04151
GATGGTAGTATAGAGCTCTACATAGTACTCATTCGTTTCGGAAGAGACAGGTACGTTAATAGTTAATAGCGTACTTCTTTTTCTTGCTTTTCGTGGTATTCTTGCTAGTTACACTAGCCATCCTTACTGCGCTCGATTGTGTGCGTACTGCTGCAATATTGTTAACGTGAGTCTTGTAAAACCTTCTTTTTCGTTTACTCTCGTGTTAAAATCTGAATTCTTCTAGAGTTCCTGATCTTCTGGGCTGCGCTGATATGCGCTACCATCGTTTCGGTCCAGAGTCT
+
885505<<==?55566;;;;<CBB===<:://)///:18:796:9<8980)/://0(/(/888+///=AA79333422555$29385988&2;;>;BB=:=96//.98839><=<@==9;>>9@<A>@@>>>>A@??6::99==><98777//.;28885//)/(/5576555;553799.7).(.4444'4333(//97765::91665(58///3838<1;;?AA==9<7:77,,,*,,,9,7,,,--37999>>9766--)---233-5745:6:=:87,,
@ATNG8:02535:04171
GATGGTAGGCGACATACATACGCGCCAGAAGATCAGGAACTCTAGAAGAATTCAGATTTTTAACACGAGAGTAAACGTAAAAAGAAGGTTTTACAAGACTCACGTTAACAATATTGCAGCAGTACGCACACAATCGAAGCGCAGTAAGGATGGCTAGTGTAACTAGCAAGAATACCACGAAAGCAAGAAAAAGAAGTACGCTATTAACTTTTAACGTACCTGTCTCTTCCGAAACGAATGAGTACGATGAGATCTCGTGTGCTACCATCGTTCGGTCAGAGTCT
+
;59?7;=D?B;99B>669ABBDCBB@BDGACCCB;;;;@CCBCBDF@BB=@>@@ABBBBB2B@CCCCCCBCBDF?BCBBB@B1A@;A5;;;.;AC@CCCB@BBDH@D?AB?BCB@BBBCBAAABBBAABCCC?CB@@?@@BB@@:95;?B@@?@B@@@BCA?ABBCBB@BB????399999,9>>;99999(7?<A<@?B;;:;5;8=>DD5?=>>=>>:<:;888?9>:?>>4=;;5;===>>=;;;@@>>>AA>==>787===8=:;;<:===AA==>@@@8
@ATNG8:02538:04166
GATGCAGACGTGACAGAGCGCCAGAAGATCAGGAACTCTAAAAGAATTCAGATTTTTAACACGAGAGTAAACGAAAAGGAAGGTTTTGCAAGACTCACGTTAACAATATTGCAGCAGTACGCACACAATGCAAGCGTCAGTAAGGATGGCTAGTGTAACTAGCAAGAATACCACGAAAGCAAGAAAAAGAAGTACGCTATTAACTATTAACGTACCTGTCTCTTCCTAAACGAATGAGTTACGTGTGCGACGTGTCTCCTACCATCGTTCGGTCACGAGTCT
+
4444444499:9;;;;>=<AC?::5044488:-3-3:33377+88497<=:88:::+:6///96568666(///88&/(/(.(...&299455555==<<5<279;7574/--3----776;;9:6616///379..277669<9<<A59;:?>>=?4:777??99:.554.44444)487167;99'//)/666<;;992827999/7.7;;<>577??>>@5752A=09??549999.33:333333339<888//*/9;388833.3;37722252666
@ATNG8:02503:04204
GATGGTAGTAGTACACTAGTCATACCAGAAGATCAGGAACTCTAGAAGAATTCAGATTTTTAACATCGAGAGTAAACGTAAAAAGAAGGTTTTACAAGACTCACGTTAACAATATTGCAGCAGTACGCACACAATCGAAGCGCAGTAAGGATGGCTAGTGTAACTAGCAAGAATACCACGAAAGCAAGAAAAAGAAGTACGCTATTAACTATTAACGTACCTGTCTCTTCCGAAACGAATGAGTACATAGATATACGTATAGCTACCATCGTTCGGTCAGAGTCT
+
77/0+//4;@=ABB;;;;;;;5545654439;..-5(-(--//54;55404844///:::):6:///96/3488913333333$33-34:<<.:::488;@ABBBC?B<???B>>=====BCCCCECEGBB;::;BBA=A??????B<A>@:;8:ACBDCBB?BBBCAA>AH?BBB<???;;1:98888888(8>9>;;;888??;?>@>>><@=@BCCC?AACAAAA>A=BAD=BBB?BCDDCB???B?;;>??>?>>888;;:9:==<=?<?A=A@BBBBBBB
@ATNG8:02513:04217
GATGGTAGGCGACATACATACGCGCCAGAAGATCAGGAACTCTAGAAGAATTCAGATTTTTAACACGAGAGTAAACGTAAAAAGAAGGTTTTACAAGACTCACGTTAACAATATTGCAGCAGTACGCACACAATCGAAGCGCAGTAAGGATGGCTAGTGTAACTAGCAAGAATACCACGAAAGCAAGAAAAAGAAGTACGCTATTAACTATTAACGTACCTGTCTCTTCCGAAACGAATGAGTACGATGAGATCTCGTGTGCTACCATCGTTCGGTCAGAGTCT
+
AAAA?BBB@C@A@DCCCECDBBBBC?CCD@CCCCAA>B?BADBBBC?AC?B@BAB:;;;;*;>BCCCCCCCCDD>AAADDGG1A@=@4:::6;@B>BCDCCCCCB?B@BB?BBB@BBBBBCCCCDCCCECCC?CDCC@BA@?BC@@>BACBB?BCCCCBBA?BBBBBB?BB>@@?7<<===6><<8<<<<>.?A?C:99B@@BA<A:==@@8=:>>BBC?CBBA@BB?B@BCF>BBB@???BBCBBAABBCCBC@@?99999<=>;>AABB7::<>>???@>>>
@ATNG8:02514:04231
GATGGTAGCATCATGCATATCTCACCAGATGATCAGGAACTCTAGAAGAATTCAGATTTTTAACACGAGAGTAAACGTAAAAAGAAGGTTTTACAAGACTCACGTTAACAATATTGCAGCAGTACGCACACAATCGAAGCGCAGTAAGGATGGCTAGTGTAACTAGCAAGAATACCACGAAAGCAAGAATAAGAAGTACGCTATTAACTATTAACGTACCTGTCTCTTCCGAAACGAATGAGTACGATGAGGAGCTCTCTCTACCATCGTTCGGTCAGAGTCT
+
A<BB?BCCABBDCAAACCDDDCBCB@BCCBBBCC:9<;@CBBBC@@<@B@B@BBBBBBBB3B?BBCABBBBBBB=B?BCCCC3CB@D6:::6;EEAABACCDE@A?A?BB@CCC?CBBBBCCCCCBBBCC@?>@CAA?B@@?BBBB>C@D:::;@@@@FCB?AABBCC?BB@AA@=????=7?<?:@@=>?;?@:>=ABA@BCC?C@BBBC?B@???AA>AFCBABA=@=@@A<BBB?BBBBBBBBBBBBB@BCCBBBB>>=AA=A<>=?8<<8<<ABBCCBB
@ATNG8:02527:04216
GATGGTAGTAGTACACTAGTCATACCAGAAGATCAGGAACTCTAGAAGAATTCAGATTTTTAACACGAGAGTAAACGTAAAAAGAAGGTTTTACAAGACTCACGTTAACAATATTGCAGCAGTACGCACACAATCGAAGCGCAGTAAGGATGGCTAGTGTAACTAGCAAGAATACCACGAAAGCAAGAAAAAGAAGTACGCTATTAACTATTAACGTACCTGTCTCTTCCGAAACGAATGAGTACTGTATCTATGTGTGCGCTACCATCGTTCGGTCAGAGTCT
+
@@@D?FCDBBBBBCCGCCBAACBBB@BCC@CCCB?@;A>BABCBBB@CE@C?BBBBBBBB3B@BBBBBBBA@?=8;<:;;;;*:A=@9AA@7ABB?AAACBCCAA>@?BF@CCC=AAAABCCCCCBCCCCCC@BA??;?@@@@AAA=B?CCC@BCBBBBBC?BBABCC@BB>>=>;>?@@@9?:::88888(8@:?888AAA;:598==??6;7;?CBC?BB???BA<>;?AA;AA@=???BBBCBBBBBBBAA<???>:9:?==:>AABB=AA;>>>>>@@>>
@ATNG8:02527:04225
GATGGTAGCACGACACGACGATGTGTACTCATTCGTTTCGGAAGAGACAGGTACGTTAATAGTTATAGCGTACTTCTTTTTCTTGCTTCGTGGTATTCTTGCTAGTTACACTAGCCATCCTTACTGCGCTTCGATTGTGTGCGTACTGCTGCAATATTGTTAACGTGAGTCTTGTAAAACCTTCTTTTTACGTTTACTCTCGTGTTAAAAATCTGAATTCTTCTAGAGTTCCTGATCTTCTGGAGATACACATGATACTCTACCATCGTTCGGTCAGAGTCT
+
555D;BBBBBBB=BCBFEC;9;ABCBBCBCCB?BCBG>CC?B@BBBBCDD@CBBBB@C?BBBB@CCBBBBAAAA=@@@?@.=;6=00*/69;3@<<;<C=??AC??>?BCGAAAA:??A9>9>???>@>>;>>>>;AA=<>>@@@@@AB???A<@@@<@A<@;@AAAAAA<<4;::::/::=988777(8>99:1:77///:::=:;:;:,8//-7294//+/;::;;;8=:>@>>>E8;;?<???AAAA>==@AAA???@>>:=BA??;??<>B@@@DAAA
@ATNG8:02529:04192
GATGGTAGGCGACATACATACGCGCCAGAAGATCAAGGAACTCTTAAGAAGAATTCAGACTTTTAAACACGTAGAGTAAACGTAAAAAGAAGGTTTTACAAGACTCACGTTAACAATATTGCAGCAGTACGCACACAATCGAAGCGCAGTAAGGATGGCTAGTGTAACTAGCAAGAATAACCACGAAAGCAAGAAAAAGAAGTACGCTATTAACTATTAACGTACCTGTCTCTTCCGAAACGAATGAGTACGTGTGCGACGTGTCTCCTACCATCGTTCGGTCAGAGTCT
+
<955:=::7;655<<5555554555166>9:99//)/)/)-569)/)//)/86;8==@@?>>>2>>4555555555<=?4;944444$49394:::*98@=??????BBB?B@BB?ABA?@@A?BB@BCBA@A@?@@9==;;4=====>=?:?5:8=9>AAAAB=B577BA;?67707707<?5799.///)/<<<<+993555<=:<<?:?366;<;@;;:A;;5;9999@@<@6/0/)///)///9;<<;:9;77378:888;:>87738=99:=7::8:566=;://
@ATNG8:02530:04206
GATTAGTGTGTCTCTGAGAGTAGTACTCATTCGTTTCGGAAGAGACAGGTACGTTAATAGTTAATAGCGTACTTCTTTTTCTTGCTTTCGTGGTATTCTTGCTAGTTACACTAGCCATCCTTACTGCGCTTCGATTGTGTGCGTACTGCTGCAATATTGTTAACGTGAGTCTTGTAAACCTTCTTTTACGTTTACTCTCGTGTTAAAAATCTGAATTCTTCTAGAGTTCCTGATCTTCTGGACAGAGTGTGCAGATACTACCATCGTTCGGTCAGAGTCT
+
;<A?DCB?@@@@ABCAAADBBBBBCBC>AA?@?@B<BA?=7??BCCBB?=;9:94549;<?=BACCCCCAAAF<==AA@000-/8:<5B=CC7:6?:;=7;;==<A>BBA<AC>=99:929>DCCCA@@@=@BBC:;<CCB@A@B;00>@@00+000-0?=B?BB@@@>:::69:BB9A=A;:;<<.9=999)59<9>;96/=8=<<=,000==8=,09;???BBBB@C@:00@>@-00>=>ACCCCCCDCABBB;;9@A@=AABBC@CC@CCCCCBCAA
@ATNG8:02533:04221
GATGGTAGGTGCCATGAGTGTATCCAGAAGATCAGGAACTCTAGAAGAATTCAGATTTTTAACACGAGAGTAAACGTAAAAAGAAGGTTTTACAAGACTCACGTTAACAATATTGCAGCAGTACGCACACAATCGAAGCGCAGTAAGGACGGCTAGTGTAACTAGCAAGAATACCACGAAAGCAAGAAAAAGAGTACGCTATTAACTATTAACGTACCTGTCTCTTCCGAAACGAATGAGTACTGCGTCTCACTCTCGCCTACCATCGTTCGGTCAGAGTCT
+
::?C@CCC?CBC?CCFDCDCCCCC@CBC?CCCB??<??AAAABBB@BB>B?B@?>>>??2@?BBBBBBBBCCC>BB@<<<;+:=19/777)8@@===>=?@>@A7:6;?:>@@:>=@@@B>>=?>>=>>>A<AA>><>>><@>>>:?<A=;:>A898@>><>@CC@?9?D=BA@6999;91=8/+/:;;<+///:::BC;;;<@>G???;>:>:::A=@@@???A<?<?BB:>>><@@@@A@@>>>@@@@A>>;;@??@;?BA:>;=;@<??<?@@@AB?@@
@ATNG8:02535:04234
GATGGTAGTATCTGCACACTCTGTCCAGAAGATCAGGAACTCTAGAAGAATTCAGATTTTTAACATCGAGAGTAAACGTAAAAAGAAGGTTTTACAAGACTCACGTTAACAATATTGCAGCAGTACGCACACAATCGAAGCGCAGTAAGGATGGCTAGTGTAACTAGCAAGAATACCACGAAAGCAAGAAAAAAGAAGTACGCTATTAACTATTAACGTACCTGTCTCTTCCGAAACGAATGAGTACGAGAGAGCACACGTGTCTACCATCGTTCGGTCAGAGTCT
+
888939999455565:<<;;9<<55.4994555449393::<544=4997:7:;:;<===+=8B744@<<8=:?:,3733333$33,31777+7::4::::66622+.04406--(---6:=>@=BBBCBBBB@CAAA?CCCCA99:>B>ABC@CCCDBBBC@BBBAAA=AA<99:9>=:9:,655-555555#/626../<<BAA<@<??AA<A<?;@@B?@@@@@CC?@=;;;5;00+00==@BBABBBBBAA???BBB??F@@@<@@@?B?BC?B;??AA?67
@ATNG8:02538:04195
GATTAGAGAGAGCTCTCTCATCGTACTCATTCGTTTCGGAAGAGACAGGTACGTTAATAGTTAATAGCGTACTTCTTTTTCTTGCTTTCGTGGTATTCTTGCTAGTTACACTAGCCATCCTTACTGCGCTTCGATTGTGTGCGTACTGCTGCAATATTGTTAACGTGAGTCTTGTAAAACCTTCTTTTTACGTTTACTCTCGTGTTAAAATCTGAATTCTTCTAGAGTTCCTGATCTTCTGGTGTCGTCTATCATTACTACCATCGTTCGGTCAGAGTCT
+
:597ABBCCCCCDBBBCCCCCCCBBBBBAA?BECG>CC?B?BDCCCBB?BCCCC?B>ABCC?A?BBBBBBB==:<@A?A3@B?BBBC<BBBB>BBB>BB587ACCC?AAABAA>>:>>>:>9;;;A?;;;;AA>>7;;>?=<<AAAAA?>>>A;888;??9>7;=@???@@A<@@AAA5><><>9>>>,;;222(,,,,,,7889-555&26557).).73666::88485>@>>?A<@@C<@<<===666<<;@<@@A@@<??@@A<==:=:<<776::
@ATNG8:02497:04247
GATGGTAGGACGAGCGTCTGAGAGGTACTCAATTCGTTTCGGAAGAGACAGGTACGTTTAATAGTTAATAGCGTACTTCTTTTTCTTTGCTTTCGTGGTATTCTTGCTAGTTACACTAGCCATCCTTACTGCGCTTCGATTGTGTGCGTACTGCTGCAATATTGTTAACGTGAGTCTTGTAAAACCTTCTTTCTACGTTTACTCTCGTGTTAAAAATCTGAATTCTTCTAGAGTTCCTGATCTTCTGGTAGAGCGTGCATATATCTACCATCGTTCGGTCAGAGTCT
+
A@BB?BCB<A;@;;;>>><@<@:;6995<>>9B<B444(49.4.4459;>>9;<;999)549??A<C>BABAB000?<??@@@,/00(9<=>4B=CC@CCB@BC?AAABCE@CBBBBDDD@CBB?B>AACABAAA=@A@@@DDCCCCBBBAAACCCBB?AAA?BB@C=?@DA@AGED@CDDDF<F?A=AAC=BBBBCCC=CAABCCCBBB5;;;;*;@AAB@C@CC?CCCBBCB@D@CCCCCC>AAB>BCCCCCCCBBBBBCBBBBCC@DBBAA>@@=@BAAACC::
@ATNG8:02503:04287
GATGGTAGAGTATCATGTGTATCTCCAGAAGATCAGGAACTCTAGAAGAATTCAGATTTTTAACACGAGAGTAAACGTAAAAAGAAGGTTTTACAAGACTCACGTTAACAATATTGCAGCAGTACGCACACAATCGAAGCGCAGTAAGGATGGCTAGTGTAACTAGCAAGAATACCACGAAAGCAAGAAAAAGAAGTACGCTATTAACTATTAACGTACCTGTCTCTTCCGAAACGAATGAGTACTGTATCTATGTGTGCGCTACCATCGTTCGGTCAGAGTCT
+
::8>=?;=ABBCCCCAAAFBCBBBC?BBA=@@>@;;6;?CDBBB@@=@B5;5;@A;;;;;*;=BCCCCCCCBBA;?>;;;;;$99492444&4;<8=C@@@AA:97:?DC?BBC?BBBBCCCCBCCCBBCCC?CBAA?ADCACC995;?B@@?@EDCCAAA?CBBBBB?A@<@??9?A=<<5::9<@AABB2AA?A;;;;;;=?:?;>>>?1808<A@A=ABCCDBB?A?;;;0;?@9:::AA????@??AABBBBBCBABACCC?BAAAB?CA8;:==???;;
@ATNG8:02505:04277
GATGGTAGATACTCGCTGATACACCCAGAAGATCAGGAACTCTAGAAGAATTCAGATTTTTAACACGAGAGTAAACGTAAAATGAAGGTTTTACAAGACTCACGTTAACAATATTGCAGCAGTACGCACACAATCGAAGCGCAGTAAGGATGGCTAGTGTAACTAGCAAGAATACCACGAAAGCAAGAAAAAGAAGTACGCTATTAACTATTAACGTACCTGTCTCTTCCGAAACGAATGAGTACACACTCTCATATGACACTACCATCGTTCGGTCAGAGTCT
+
A<>G@CC@A@CBB666<<>ABBBBB=BEF;::ACAA=A=AADABCB?BC@B?BA@?????.??EFBBBCAB???5<<;;;;-;??;A>BBB;BCCACCCDCBBCC@C@CD?BAA>ACDDDFECCCCBCBCAA>@@?A799@?@@AB>A?CAA=??AAABBC?CCCCCC?AA?BBC?BCBBC7;;;:>?CCB/BD:=888BB@?@=?;>=>>1738>BCC@CCBBBCC@C?AAB>BCC9:;AAAAAAABBAAABBBB@CBBBBBBB?CCCAB>A@>BBBBBBBBB
@ATNG8:02519:04279
GATGGTAGGCGACATACATACGCGCCAGAAGATCAGGAACTCTAGAAGAATTCAGATTTTTAACACGAGAGTAAACGTAAAAAGAAGGTTTTACAAGACTCACGTTAACAATATTGCAGCAGTACGCACACAATCGAAGCGCAGTAAGGATGGCTAGTGTAACTAGCAAGAATACCACGAAAGCAAGAAAAAGAAGTACGCTATTAACTATTAACGTACCTGTCTCTTCCGAAACGAATGAGTACGATGAGATCTCGTGTGCTACCATCGTTCGGTCAGAGTCT
+
BABB@BCC@CBBBB==?CCCBBBCC?CDD@CCBCAA<@<@ABBBCD@BB?B?BBBDCCCC5CADCBBBCCCBCD>DA:::::*:C=C2;;;6;CB?BBBBBDB@A>@ABB?BBB@BBBBBBCCCCCCCEBBC@CCCC?AABABBBB>C@C@@?@CCCCAA@@CACAAA?BB>===?BAAB@:>=>8=AABB3BB@C998B@@@@=@9<<<<8<9<@CCC@CBBBBBD?B?BCD>BBB????BBCBCCBBBBBBB@A?:8:=>>BA=AAA>=9<?8>>>???>>=
@ATNG8:02535:04241
GATGGTAGTGTCATATGAGAGTGTGTACTCATTCGTTTCGGAAGAGACAGGTACGTTAATAGTTAATAGCGTACTTCTTTTTCTTGCTTTCGTGGTATTCTTGCTAGTTACACTAGCCATCCTTACTGCGCTTCGATTGTGTGCGTACTGCTGCAATATTGTTAACGTGAGTCTCGTAAAACCTTCTTTTTACGTTTACTCTCGTGTTAAAAATCTGAATTCTTCTAGAGTTCCTGATCTTCTGGGATGTGTGCGCAGTGCCTACCATCGTTCGGTCAGAGTCT
+
ABAA>ACBBCBCB=BBCABAAA@CBD@@@A;;8<CCD?DC?B>;;;CCBB=ADCBB@D=AABA>B=AABABBA@A=;;<<<':?494??8><@B@CBC@CJ@CCBCBB@BCCFCCCC?CBD?B?CCCCBACG@C@@@@CCCCECBBBBCCECBBB@BBB@BB?B?CBBBAABBA9:;@@@3@=A<@@BBD5BCDDD>CCD@AACCCC>BBBB2BCCBB@B>BD@BBBBBCC?C?BBBDCC@BB@@:B:;:BCCCCBBCBBB@CCC@CCCAA?AB@CCCCCBB@@
@ATNG8:02535:04242
GATGGTAGCATCATGCATATCTCACCAGAAGATCAGGAACTCTAGAAGAATTCAGATTTTTAACACGAGAGTAAACGTAAAAAGAAGGTTTTACAAGACTCACGTTAACAATATTGCAGCAGTACGCACACAATCGAATCGCAGTAAGGATGGCTAGTGTAACTAGCAAGAATACCACGAAAGCAAGAAAAAGAAGTACGCTATTAACTATTAACGTACCTGTCTCTTCCGAACGAATGAGTACGATGAGAGAGCTCTCTCTACCATCGTTCGGTCAGAGTCT
+
@@BC@CCBBBCCDCCCBCDCCCCBB?BCC?BAC@?@=@?BBCBBBA>AB>B?A@A@AAAA1B>BCBBBCCBBBB9?;99999*;A>C5;::&5<<9<A<ACBAAB?A?@C@B@@>AA@AABCCCCCDCCBBB?BBBC?CBBBBBBB?@=B@@>@DDCCBAC?CBBBBB>BB>@@B?BBABB>????@AABB2@C@B>>=CBA>=:=9?@@@<?9=?CCC@CBBB@BB@C@CC?AAA?CAABACCBBBBBBBBBBD>>>>@?<>>=??@@B?BB?BBAABB>>>
@ATNG8:02536:04276
GATGGTAGTGTCAAGTGCGCGTCGTCCAGAAGTATCAGGAACTCGTAGAAGAATTCAGAATTTTTAACACGAGAGTAAACGTTAAAAGAAGGTTTTACAAGACTCACGTTAACAATATTGCAGCAGTACGCACACAATCGAAGCGCAGTAAGGATGGCTAGTGTAACTAGCAAGAATACCACGAAAGCAAGAAAAAGAAGTACGCTATTAACTTATTAAACGTACCTGTCTCTTCCGAAACGAATGAGTACACATCGTCGTGTCGTGCTACCATCGTTCGGTCAGAGTCT
+
8889.44/-6---(--555<=;;;<<856686555549.4./9/////:)//6;13333,3777'86;<====<<:?>5://)///&//)/)555&5;;556655<=55067;;7<::054456==CBCBCDB@@@?BAAA?AABDBBCB>C?@@@>A@@@@000:???BBB<@@@BCB8=;766.6//(.....$.62797755588/5/22+27+22'26999;<<<:;;=9=9===744458;==;;@@@===@ACC<@@BB777?<<:>A@??489:??<@>>=BB
@ATNG8:02538:04255
GATGGTAGGTGCACATGAGTGTATCCATAAGATCAGGAACTCTAGAAGAATTCAGATTTTAACACGAGAGTAAACGTAAAAAGAAGGTTTTACAAGACTCACGTTAACAATATTGCAGCAGTACGCACACAATCGAAGCGCAGTAAGGATGGCTAGTGTAACTAGCAAGAATACCACGAAAGCAAGGAAAAGAAGTACGCTATTAACTATTAACGTACCTGTCTCTTCCGAAACGAATGAGTACGATGAGATCTCGTGTGCTACCATCGTTCGGTCAGAGTCT
+
55<>9<AC@@@666<<>>>;;;>A<8<CC<A@@@AA@C@AABCEDE@BB@B>AB@:;;;.;=AABCCBE@@@C=?9;:CCC5CC?B@DDD;BBB=@?@=<<700)/(//(//60668<<<566=>==@?994:A@@<@?BBBBCC?C?B;;7;CCCBBBD>@@BBAA?AB>A@A=A@;;:5:00)--333-36(//.669:::5@7<<AA=D=>=BBB>ACC@@@D?B=@@B<B;949?@@ABCCCBBBBCBAABBAA<788>><@BDCC???=@>>888BBA
@ATNG8:02492:04322
GATGGTAGTAGTACACTAGTCATACCAGAAGATCAGGAACTCTAGAAGAATTCAGATTTTTAACACGAGAGTAAACGTAAAAAGAAGGTTTTACAAGACTCACGTTAACAATATTGCAGCAGTACGCACACAATCGAAGCGCAGTAAGGATGGCTAGTGTAACTAGCAAGAATACCACGAAAGCAAGAAAAAGAAGTACGCTATTAACTATTAACGTACCTGTCTCTTCCGAAACGAATGAGTACTACTCTCAGAGACACACTACCATCGTTCGGTCAGAGTCT
+
:84;04;;@BBBCCCABBBBCABAA>A;;6;D;;;A6;49;@@>9;4;=:=::;:98>>?)?<?@=BBBBB?@?898;@<::+9=9=4>>?4@@A?AAACBBBBB?B?BB?BBB999BBBECDDBBBDBB@@>@BBB>BAA?BBAA<AADBB?BBBBAAA@>ACCAAB@BC?999798@A@7>;;5::;;;.;A:@;;<AAA@@<@7::=>594:<@@A@BBBBBBB9>;?@@9ABA?CEBBB@@@>BB??AAAAA;;;>;;;>>;?AA;;7;=:=>;;;@;;;
@ATNG8:02494:04332
GATGGTAGGAGACACGTCGCACACGTACTCATTCGTTTCGGAAGAGACAGGTACTTTAATTAGTTAATAGCGTACTTCTTTTTCTTGCTTTCGTGGTATTCTTGCTAGTTACACTAGCCATCCTTACTGCGCTTCGATTGTGTGCGTACTGCTGCAATATTTTAACGTGAGTCTTGTAAAACCTTCTTTTTACGTTTACTCTCGTGTTAAAAATCTGAATTCTTCTAGAGTTCCTGATCTTCTGGTGTCGTCTATCATGTACTACCATCGTTCGGTCAGAGTCT
+
:;BC?BBE@CBBD><;;;;;=BBB===@?B@@;?:;:/4;7;.544;;4/+/777:.:*0)/69386;<ABBBCFD>@@BBB2BC@CCCC>BBAA>BBB?BB9<;ACCC@CCCDDDAB?BBB@C@BB@???AA?BECC;>>CF>>?BB?@AAAA@A<677;;-<9=:;:A=BBBABGCCC;G?C>BBBBB2BCCCC>CBCBCBBAAA9??==,@??@B@B@BC?BBCB999?B=@AAB>A:>>B=;::@@:;;>A@>///999DD>B>>>@:>><@A@>==:;:
@ATNG8:02498:04318
GATGGTAGGTGCACATGAGTGTATCCAGAAGATCAGGAACTCTAGAAGAATCAGATTTTAACACGAGAGTAAACGTAAAAGAAGGTTTACAAGACTCACGTTAACAATATTGCAGCAGTACGCACACAATCGAAGCGCAGTAAGGATGGACTAGTGTAACTAGCAAGAATACCACGAAGCAAGAAAAGAAGTACGCTATTAACTATTAACGTACCTGTCTCTTCCGAAACGAATGAGTACTGCGTCTCACTCTCGCCTACCATCGTTCGGTCAGAGTCTT
+
55--(--/39/55<<=B9666554;.55504;::44.4.9=>@?=>:00*0/:;////&/299;><555555)5;55550556:477.7--(-----8833-4633.3::4>A<;??>@@@;;655;;377//)//8676451/5;--(------5886:::<>>6::7;@C>==47038817;;;0;;3;:><55258;A7;=6616:=?;;;AFA@A@@?50+000+000*000/8333893555;9:<=656?:;;:8=5556?CC@DBBA@@?;:6
@ATNG8:02502:04331
GATGGTACGCGCACACATAGATACAGTACTCATTCGTTTCGGAAGAGACAGGTACGTTAATAGTTAATAGCGTACTTCTTTTTCTTGCTTTCGTGGTATTCTTCTAGTTACACTAGCCATCCTTACTGCGCTTCGATTGTGTGCGTACTGCTGCAATATTGTTAACGTGAGTCTTGTAAACCTTCTTTTTACGTTTACTCTCGTGTTAAAAATCTGAATTCTTCTAGAGTTCCTGATCTTCTGGGTCTCTCTCTCACGCACTACCATCGTTCGGTCAGGAGTCT
+
8;<<+////7779;665<A?;:5::;;;?C@@>+//99/9:6<8;;;?=<@7:5444.438=9:458@@@A?@@AB<@@AA@0>?9==@C:@@BB=B994:B=@AABB7;;@A@@::29==9=9?@?>?=>><?><B?BBBBBB>@>>:89988B@B@@?;;*0)0/;;@A>==49555,5.5.6>AAG+=>>CD966@C@>>6//8;<<<+///9:6:8;A@CBBBA??::58<=?>;7;<>=4<<656?>@@B??@;;@;<<<><<<<898<>:-.*.-558
@ATNG8:02506:04305
GATGGTAGCACGACACGACGATGTGTACTCATTCGTTTCGGAAGAGACAGGTACGTTAATAGTTAATAGCGTACTTCTTTTTCTTGCTTCGTGGTATTCTTGCTAGTTACACTAGCCATCCTTACTGCGCTTCGATTGTGTGCGTACTGCTGCAATATTGTTAACGTGAGTCTTGTAAAACCTTCTTTTTACGTTTACTCTCGTGTTAAAAATCTGAATTTCTTCTAGAGTTCCTGATCTTCTGGTAAGAGCGTGCATATATCTACCATCGTTCGGTCAGAGTCT
+
<:AB8554<;4555999<55655<<=?;;;55.5559,5>495654;;444494445949999-3044=<=B<;=6;<==?+860--,(,,,/166:6<<7443;><,333559994756(/(.7.52==;<9:7</68;;:9::=><655;;<6=886:?9>9<=55255764759;;.8-.-.3;;;+55378-338/..3539+2222$2555;,22,2;06985556.3/23---8-3382880555555555552225...*..77;2796;296=?<56
@ATNG8:02510:04323
GATGGTAGTGCGTGAGAGAGAGACCCAGAAGATCAGGAACTCTAGAAGAATTCAGATTTTTAACACGAGAGTAAACGTAAAAAGAAGGTTTTACAAGACTCACGTTAACAATATTGCAGCAGTACGCACACAATCGAAGCGCAGTAAGGATGGCTAGTGTAACTAGCAAGAATACCACGAAAGCAAGAAAAAGAAGTACGCTATTAACTATTAACGTACCTGTCTCTTCCGAAACGAATGAGTACGTGTGACGTACGTGAGCTACCATCGTTCGGTCAGAGTCT
+
:;<C;=<<<999=>B:9:BBBB;;;05;;9=BC@;;697;:=??=:643.3433388999):6<?@@A@@737>997499::):=8<5;;;0;@B>CBAACCBAB=B?@@>ADD@CCBBCCCCCFCCCCBBA=A@@@>ABBBDCAB>B@CCC@;;;ADBBB?CCCA??<?A?:99=A@@@@;<<9488888(5=8=688??AAA=A<===B<?:;;@AA>ACAAAAA;@;>?=6<9728BACBBBC???=AAAABAAAAB???BB?B@?@A@C@<@BBC???BB
@ATNG8:02516:04310
GATGGTAGTGTCATATGAGAGTGTGTACTCATTCGTTTCGGAAGAGACAGGTACGTTAATAGTTAATAGCGTACTTCTTTTTCTTGCTTTCGTGGTATTCTTGCTAGTTACACTAGCCATCCTTACTGCGCTTCGATTGTGTGCGTACTGCTGCAATATTGTTAACGTGAGTCTTGTAAACCTTCTTTTACGTTTACTCTCGTGTTAAAATCTGAATTCTTCTAGAGTTCCTGATCTTCTGGAGATATCATCAGCGAGCTACCATCGTTCGGTCAGAGTCT
+
9:/0+//44::;;<<>BABBB;;9A@??A@@=8<<<=4==7;?ACECCCCACDBBC@C?BBBB@C@C@ABBD@>?499:::'9:5:499)989=9=;<=<>:>>>?BB?BAAAAABCABBB@C@BBBBBACC?BBA@=@BCBBBBBB@@@BB;;<@CBA?<;6;<@ABBBCCBA=A;;;0;5;4;;;;.;BABC>BBCCFBBBCB5;;;.;@;;:4;5;C=AACCBBC?B<@@@@?@=;:9=@@ACECCBBCBCCCCCCDDC?BCDBB>@@>BBBCCCCBC
@ATNG8:02524:04325
GATGGTAGCGCACACATAGATACTGTACTCATTCGTTTCGGAAGAGACAGGTACGTTAATAGTTAATAGCTGTACTTCTTTTTCTTGTCTTTCGTGGTTTTCTTGCTAGTTACACTAGCCATCCTTACTGCGCTTCGATTGTGTGCGTACTGCTGCAATATTGTTAACGTGAGTCTTGTAAAACCTTCTTTTTACGTTTACTCTCGTGTTAAAAATCTGAATTCTTCTAGAGTTCCTGATCTTCTGGTATGACTAGTGTACTACTACCATCGTTCGGTCAGAGTCT
+
:::;8555::;<666;;;<<<56555=9;;6605===6;;:=8=><666<6;;<<@8<7;;;<7=999444449<:5;;;:;':9433733(334:)///&/6)////673888::;::4:9949.55>A><>><AA@@<CBDCBBCCCDAAAAA@?;A;;8;C?A?CBBBCBBBB?;@@FF9B?B=>AAA@,@@@@@6;9ABA@999@299:9*9??::8:>BC>BA@@@;<7;>AAABBB?@@A?B;;<BCBCGHCBBB;;;AAB5;:=>?9??=>@>@B@999
@ATNG8:02527:04327
GATGGTAGTATATCGCGTCGCTATCCAGAAGATCAGGAACTCTAGAAGAATTCAGATTTTTAACACGAGAGTAAACGTAAAAAGAAGGTTTTACAAGACTCACGTTAACAATATTGCAGCAGTACGCACACAATCGAAGCGCAGTAAGGATGGCTAGTGTAACTAGCAAGAATACCACGAAAGCAAGAAAAAGAAGTACGCTATTAACTATTAACGTACCTGTCTCTTCCGAAACGAATGAGTACATAGATATACGTATAGCTACCATCGTTCGGTCAGAGTCT
+
;<CG@CDCDBBBDCJICCCCBCDDE@C@A>@DCBBB9<8;BC;;9A<@B?C@;;;?<>>>.949CABCBCCBBE@??@BAAA,@A=@9A@A3@BB?BAACCBDCG@E@CC?BBB>AABBDCCCCCCCCCBBB?AB?>:???>ABBC?C?C??=?BBBBCBC?CBABBB@BB>BBA497>==5777478888(6=9>:;;A????:=:=>@@;>;?<@@@=@BBBBBC?B?BBC>BBB?AAABBDD>>>AA?AAAAAA@@;;;@@?;?B?==8:94:AAB>><<;
@ATNG8:02533:04296
GATGGTAGTGTGTCTCTGAGAGTAGTACTCATTCGTTTCGGAAGAGACAGGTACGTTAATAGTTAATAGCGTACTTCTTTTTCTTGCTTTCGTGGTATTCTTGCTAGTTACACTAGCCATCCTTACTGCGCTTCGATTGTGTGCGTACTGCTGCAATATTGTTAACGTGAGTCTTGTAAAACCTTCTTTTTACGTTTACTCTCGTGTTAAAAATCTGAATTCTTCTAGAGTTCCTGATCTTCTGGCTCTCGTAGACAGATACTACCATCGTTCGGTCAGAGTCT
+
8:8:5;<>=;55///////;<<==CCBBBBAA>@CAA<BE@B?BCCCDBB@BBBFDBD@DBBC@C@AAACCA@AA>;;;;:*;;49AAC=BBCC::9C?CC@BBCDCIBCCCBBCCB@BBB?B?CDCCAAAB=AACC@CCCCCAAADCBCBCCACACCB?BB?B=@AB:9;CGFACBBBC;B?C=@@@@@0@BBCF=BABCBBCBBB?BDDD2BCCCC@CACD@BBBCCCC@C@ACBBBB=A?@>@CEC:;:BBBBBBBBBBBBA?ACBBA?BB?B??ADB;;;
@ATNG8:02536:04315
GATAGTGTCATATGAGAGTGTGTACTCATTCGTTTCGGAAGAGACAGGTACGTTATAGTTAATAGCGTACTTCTTTTTCTTGCTTTCGTGGTATTCTTGCTAGTTACACTAGCCATCCTTACTGCGCTTCGATTGTGTGCGTACTGCTGCAATATTGTTAACGTGAGTCTTGTTAAACCTTCTTTTTACGTTTACTCTCGTGTTAAAAATCTGAATTCTTCTAGAGTTCCTGATCTTCTGGAGATATCATCAGCGAGCTACCATCGTTCGGTCAGAGTCT
+
@@@BDBBBDCDFCCCDCCCCCDDABAE?><?AAB>CC?C?CCCCCDD?DBBCC@CCCCC?A>BDFECCC@A;9:9::*;A5;9AA<ACCDACCCBCC?BABCCG@DAAABBCC@CCD?C?CCCCCBAA=ABCC?BBC99;CBCDDACABCC@CCC?CC@D?BBBCCCCBB@CD<??<>=@;99999*9@>@@:@A::;CCBBB7;;;;*;AABB>A?BC@CCCCBBA>B?AAADBB@BCC@BCCCAA@CBBBECCCBBCCC@CAA@D@CC?CBBBBB???
@ATNG8:02538:04325
GATGGTAGCTCGCTGGATGATATCTCCAGAAGATCAGGAACTCTAGAAGAATTCAGATTTTTAACACGAGAGTAAACGTAAAAAGAAGGTTTTACAAGACTCACGTTAACAATATTGCAGCAGTACGCACACAATCGAAAGCGCAGTAAGGATGGCTAGTGTAACTAGCAAGAATACCACGAAAGCCAAGAAAAGAAGTACGCTATTAACTATAACGTACCTGTCTCTTCCGAAACGATGAGTACTATAGACTATCTGAGACTACCAATCGTTCGGTCAGAGTCT
+
<<;@5545:::::/0)/9/56@>@==4555.59:;:;7;9ABAAA@@;@@<@8<9877777$338;788777333(3349999$557<.555&5;<7;@;B<A??@?C>A@?BBC<??BBBB@A@@:99@9548::499(3=>>?@0/*/;><?<?BCACA::88??;>><?A9??:4987781552838==A2AA<@@@@@>>8939)/////38>CCC;B<<:::;893867/-----5568;<?=;:75555334777?ABB?B@BA>@077/7<<<=>>;=
@ATNG8:02492:04358
GATGGTAGCAGACGTGACAGAGCGCCAGAAGATCAGGAACTCTAGAAGAATTCAGATTTTTAACACGAGAGTAAACGTAAAAAGAAGGTTTTACAAGACTCACGTTAACAATATTGCAGCAGTACGCACACAATCGAAGCGCAGTAAGGATGGCTAGTGTAACTAGCAAGAATACCACGAAAGCAAGAAAAAAGAAGTACGCTATTAACTATTAACGTACCTGTCTCTTCCGAAACGAATGAGTACGTGTGCGACGTGTCTCCTACCATCGTTCGGTCAGAGTCT
+
@@CG@DCABBBDBBBBBEEEDCCCB?BBB@DCBBBB?B?BDB?@@C?BB?C@:9:AAAAA.?=?AABBCFEBBB=B?BBDDE5CC@C@CCC;BDLABBABCCDCA?B?BA?BBD<???>ACCCCCBBBBCCC@BBBB>BBBBABBB>B=C??=?BBBBBBC@BBBBBB?CC?98949::::19::8:::::;&7<76///;<BAA<@;@@BC;><>BA?@=?CAABBC@B@BBA;A9959AAABBD@@>>>AB>>>B;;;>A6::?=?AA:?<?A?BCBBAA?@@
@ATNG8:02498:04375
GATGGTAGTGATACAGATCAGACACCAGAAGATCAGGAACTCTAGAAGAATTCAGATTTTTAACACGAGAGTAAACGTAAAAAGAAGGTTTTACAAGACTCACGTTAACAATATTGCAGCAGTACGCACACAATCGAAGCGCAGTAAGGATTGCTAGTGTAACTAGCAAGAATACCACGAAAGCAAGAAAAAGAAGTACGCTATTAACTATTAACGTACCTGTCTCTTCCGAAACGAATGAGTACGATGAGATCTCGTGTGCTACCATCGTTCGGTCAGAGTCT
+
B>CB?BBCCDDBBCCCCCCCCCDDC@BBB?CBB@@@<?;@CBAAAD@BC?B@>=?@>FFC+?6ACCCBBACBBB;<<9::::*:@>A5;;;-;CC?BBBBCCEDD?B@BC?BBB>AABBCCCCCCDDDBBBC@BBCC>@@@?@@@A=A@@@8::BBCBBCC?CCCAAA?CC@>>><>>???99984:::::+;A=C888@@@AA<><>?@?5:7:?BBCACCBBBBB>A>ABB>BBB@>>>CCCCCCACC?>>A=><=<<:::??;?ACAA<??;>>>>>@>>>
@ATNG8:02498:04381
GATGGTAGGAGACACGTCGCACACGTACTCATTCGTTTCGGAAGAGACAGGTACGTTAATAGTTAATAGCGTACTTCTTTTTCTTGCTTTCGTGGTGTTCTTGCTAGTTACACTAGCCATCCTTACTGCGCTTCGATTGTGTGCGTACTGCTGCAATATTGTTAACGTGAGTCTTGTAAAACCTTCTTTTTACGTTTACTCTCGTGTTAAAAATCTGAATTCTTCTAGAGTTCCTGATCTTCTGGTGTCTGATCTGTATCACTACCATCGTTCGGTCAGAGTCT
+
A?@DACBB@BCBCCDB@@BBC@@AAB@@<AAB=BBCC=BB?B@@A@BBDD@DC;::6:4:?;A8B@BAABBBCCC?A@A@@.>>;@988*5>?A5:9B=AB<9:8>@@=A===@AAB<@@A<?<?A@><778;?BBB:==>==>>>FCAAA>==A6888;?@9=:=A>=>E???;??DDD;D<A:>>AAA/AD:::0:::878=?@@<@DDD/A;;;>:>:>>=AAB@>>><@6;;==;;7;@@===>>>>??==;;;A==:<//-/@===7>@<AA>>>A?;;
@ATNG8:02506:04377
GATGGTAGGTGCACATGAGTGTATCCAGAAGATCAGGAACTCTAGAAGAATTCAGATTTTTAACACGAGAGTAAACGTAAAAAGAAGGTTTTACAAGACTCACGTTAACAATATTGCAGCAGTACGCACACAATCGAAGCGCAGTAAGGATGGCTAGTGTAACTAGCAAGAATACCACGAAAGCAAGAAAAAGAAGTACGCTATTAACTATTAACGTACCTGTCTCTTCCGAAACGAATGAGTACTATGTAGAGCTCTATACTACCATCGTTCGGTCAGAGTCT
+
:;=>@C>C?:65=666<==99544934443555==>2525=:::44.55.5.59955555$/275------669(-///:::*55045::;1;>>;>>CC::8@@>??CC77747<ABCCDD;;;ABA@BAB>B@@@?BCCAA@@@;A?B<<8;BBBAAA@<??@@AB;??=A??;?AAAA277706;=<?/??=::::?99<>;?<>>>@<A<88;BC>AB@@@??;?48::.7<=9?BB887DB@889>><::;=55559><A9><99958847//..7335
@ATNG8:02516:04374
GATGGTAGCGCACACATAGATACAGTACTCATTCGTTTCGGAAGAGACAGGTACGTTAATAGTTAATAGCGTACTTCTTCTTCTTGCTTTCGTGGTATTCTTGCTAGTTACACTAGCCATCCTTACTGCGCTTCGATTGTGTGCGTACTGCTGCAATATTGTTAACGTGAGTCTTGTAAAACCTTCTTTTTACGTTTACTCTCGTGTTAAAAATCTGAATTCTTCTAGAGTTCCTGATCTTCTGGGTGTATCAGCGAGTATCTACCATCGTTCGGTCAGAGTCT
+
99A>:=CBBBCCBBBBBBBBBCCCCCBBBBCC?@A@C<BB?A=ABCEBBB@CBA@@=@>AA@@<A>BBBHBA@@?:00*0;+00-99?A9A9:9=AAD@AB>AABBBH@CCCCBBBC@CCB?B?CCDCCBBC?@BB@9::BBBBBBBBBBB@@@A=AAB?AA=@=@CCCCDBBB?A;:::.;<@<;;:;:*;CBBC>BBCCCCCCBB@BCCC5AABBD@C@BC?BBBBCCC?C@BBBCCB?A@@A<ABBCCCCCCCCBBCDDBBB@CCCBB@BD@CCCCBCA::
@ATNG8:02521:04358
GATGGTAGCTCGCTGATGATATCTCCAGAAGATCAGGAACTCTAGAAGAATTCAGATTTTTAACACGAGAGTAAACGTAAAAAGAAGGTTTTACAAGACTCACGTTAACAATATTGCAGCAGTACGCACACAATCGAAGCGCAGTAAGGATGGCTAGTGTAACTAGCAAGAATACCACGAAGCAAGAAAAAAGAAGTACGCTATTAACTATTACGTACCTGTCTCTTCCGAAACGATGAGTACTATAGACTATCTGAGACTACCATCGTTCGGTCAGAGTCT
+
?:?>265:<<9666===@966;;;<955559:>?<<5::?:85<<;7;:.3.39=79898$3177373<?::;B;?>95959$9=9=2999&9@@;@@@@<<?=B?B?AA=AAA>AADABCDJC=;;CBBCDA@;:;=@@AAA@@A9<6<00+/;?;?;=B9@???8>7>B8>>A.3333,222+222222#2545222852529>798<<7;::@::48=<<=>>9;6;<>3;7778:==B@?@AA@AAA@>ABBCC???BB@BDAAA>@@>A997>>A@=
@ATNG8:02532:04351
GATGGTAGCTATACGTATATCTATGTACTCATTCGTTTCGGAAGAGACAGGTACGTTAATAGTTAATAGCGTACTTCTTTTTCTTGCTTTCGTGGTATTCTTGCTAGTTACACTAGCCATCCTTACTGCGCTTCGATTGTGTGCGTACTGCTGCATTATTGTTAACGTGAGTCTTGTAAAACCTTCTTTTTACGTTTACTCTCGTGTTAAAAATCTGAATTCTTCTAGAGTTCCTGATCTTCTGGACGACGCGCACTGACACTACCATCGTTCGGGTCAGAGTCT
+
@@AC@CCDBCCCC@AAIFECDBBBBCBBBB;::;CCD?CC?B?BBBCCCC?CCAA@>B?BAAA?B>BAABBBBBB=@CCBA1AA>??AA;AABB=BBB>??:==BCDD?AA=====>;AAA:@;>>>>;;;A;ACAA49;AA=><=@BB???@@AA<AA<AA:@:>>>>>@A@@:@@@@@5@:=689977(8=8880668///=::>=@BBB/C????=B=@@<@???<<<:>;==@@;97;;;9=B@@@AA>;9///;;;3333-33333-77706AA<=>>>=
@ATNG8:02533:04361
GATGGTAGTGATACAGATCAGACACCAGAAGATCAGGAACTCTAGAAGAATTCAGATTTTTAACACGAGAGTAAACGTAAAAAGAAGGTTTTACAAGACTCACGTTAACAATATTGCAGCAGTACGCACACAATCGAAGCGCAGTAAGGATGGCTAGTGTAACTAGCAAGAATCCACGAAAGCAAGAAAAAGAAGTACGCTATTAACTATTAACGTACCTGTCTCTTCCGAAACGATGAGTACGTGTGCCGACGTGTCTCCTACCATCGTTCGGTCAGAGTCT
+
55;<7<<=<<BDD>>>>;;@B;;9A8@>@<@ABAA@=C=AA@:978433.36;@:@====+=588===>=<>:92324:;;;(9949.555&555.59955655=7<7::5:<<49898;CDCDBBACBCDE@;;9B@BBBBBAA?:<:>00*/:///:==9====88133/7849::;;25..).8888)883:977//..2.5,55>>9>:88@@?9>=====;8?7@@A9;77777=>>>76587715555539//.5533.55../(//(/:667/33;
@ATNG8:02537:04362
GATGGTAGCGCGACGAGGTAGACCCAGAAATCAGGAACTCTAGAAGAATTCAGATTTTTAACACGAGAGTAAACGTAAAAAGAAGGTTTTACAGGACTCACGTTAACAATATTGCAGCAGTACGCACACAATCGAAGCGCGGTAAGGATGGCTAGTGTAACTAGCAAGAATACCACGAAAGCAAGAAAAAGAAGTACGCTATTAACTATTAACGTACCTGTCTCTTCCGAAACGAATGAGTACTGCGTCTCACTCTCGCCTACCATCGTTCGGTCAGAGTCT
+
:;AC?BBBBB;;:BCCF@CDECCC>BCCC>CBBB?B?AACCBAB>AA=A?ABCCCCCC5CABCCBABCCBBB>BAABDDD3CB>A6::9-9>@?;AA@@@BBB=B@BC@BBB>???BBBAB@A888===C;????=@>??@<@A8<8?>?9?CAAAC>=:=B???><;A=@@A;?>A@A<@??<?????.<=9=>?;;;=??<?=CBAA8;8;;:;A:>888=BB=A<ABB9>>?=AAAA@@@??<;;BA::;;;;A>>;>@A;=>>>=<AD>BA;;;====
@ATNG8:02524:04408
GATACATATCGTACTCTCTGTACTCATTCGTTTCGGAAGAGACAGGTACGTTAATAGTTAATAGCGTACTTCTTTTTCTTGCTTCGTGGTATTCTTGCTAGTTACACTAGCCATCCTTACTGCGCTTCGATTGTGTACGTACTGCTGCAATATTGTTAACGTGAGTCTTGTAAAACCTTCTTTTTACGTTTACTCTCGTGTTAAAAATCTGAATTCTTCTAGAGTTCCTGATCTTCTGGGCTGCGCTGATATGCGCTACCATCGTTCGGTCAGAGTCTAATCAGCCTACCTGCCCA
+
BB@@@@@ABBCBBCBBA@AAABEBBB@<@::;0;B;A?ADDDCCC@DF@@@@C?BBCB?B@CBBBBBBBB>A@@@@.;=:;00+/<;?9A@A=?A47:@@@@=AABBAB?;3;8808=;;;@????=A@@@8;:AAA:;;>>=888;;=5;;@=BC=A:==@BB>>=D:===EH5>;><??AAA/==666-3-----98/5.5;;;*97778486;;6;<57///5;5;;@;<<///<<06688::///9:::;;;A==8=><;;:::17999978767222*(((((((*,,,'-
@ATNG8:02531:04413
GATGGTAGCGCGACGAGCGTAGACCCAGAAGATCAGGAACTCTAGAAGAATTCAGATTTTTAACACGAGAGTAAACGTAAAAAGAAGGTTTTACAAGACTCACGTTAACAATATTGCAGCAGTACGCACACAATCGAAGCGCAGTAAGGATGGCTAGTGTAACTAGCAAGAATACCACGAAAGCAAGAAAAAGAAGTACGCTATTAACTATTAACGTACCTGTCTCTTCCGAAACGAATGAGTACTATGTAGAGCTCTATACTACCATCGTTCGGTCAGAGTCT
+
CCBB?BCCCBBBCCDCCBBBDDCCC>BBB@BCBBBC@B@BBBBAAA?AD>B>@B@@@@AA2@=BBBBAAAAAAC;??:;;::*;B>B5;;;49BC:;@@BCCBCC@C?BC@BBC?BAABCCDDCCBBBCCAA=BBBC<@@ABBBBB>B?BAB?BCBBAA@B>BBB@A?@BB?989798?AA9>==<@@BBB/@@<A887@AA<=:;<@?@@:>:=@BAB?BBBBBCD>A>ABC>CCC?BBBBB>>>AA@AAA??@>>>888@AAA<>>@=<6<;3:9;=>>===
@ATNG8:02536:04439
GATGGTAGTGCGTGAGAGAGAGACCCAGAAGATCAGGAACTCTAGAAGAATTCAGATTTTTAACACGAGAGTAAACGTAAAAGAAGGTTTTACAAGACTCACGTTAACAATATTGCAGCAGTACGCACACAATCGAAGCTCAGTAAGGATGGCTAGTGTAACTAGCAAGAATACCACGAAAGCAAGAAAAAGAAGTACGCTATTAACTATTAACGTACCTGTCTCTTCCGAAACGAATGAGTACGAGAGAGCACACTTGTCTACCATCGTTCGGTCAGAGTCT
+
>:@B?CDEDDBBCCCCCBCCGF@@@=ACDAECCBAB>@=ACAAAAC@BB?B>>==78899$86?ABAAABBBBB=A>9:;;.9@9=.999&5<<7;<<=@C>BD@B@BC?CDD@BA?@BBCBCBDCCCCBB?BDBB=BACCCB??<?>B@@>ACCBCADA?CCCAA??BB?@@A<>>ABA:AA=;@AAAA/@@<@;;:AAA>><><>@DD:>:=@BBB@AAAAACB?B?BBD>BBB?BAAABCCCAAA@@@BCAA>A<AA>>??<@AA:?<?A?ABBBBB??>
@ATNG8:02496:04479
GATGGTAGGACGGAGCGTCTGAGAGGTACTCATTCGTTTCGGAAGAGACAGGTACGTTTAATAGTTAAATAGCGTAACTTCTTTTTCTTTGCTTTCGTGGTATTCTTGCTAGTTACACTAGCCATCCTTACTGCGCTTCGATTGTGTGCGTACTGCTGCAATATTGTTAACGTGAGTCTTGTAAAACCTTCTTTTACGTTTACTCTCGTGTTAAAATCTGAATTCTTCTAGAGTTCCTGATCTTCTGGCGCGTATGTATGTCGCCTACCATCGTTCGGTCAGAGTCT
+
>>==9=<:3://)////444<4444.45559;;8=>>>6;;9=7:;@?9666;;:555)5.44;;.55)5:;:9//)/;)//;::'///(4:;;1////)///)/549:=>>>:@@<<9944.4495:7=>AAAA@@:?>:929:??AA?::9=<99333-4:<7<>8<8;9;956599;=9:9:*9.5.5555&5;555)5;<9;;;9::.444&4////)/5::6;9;;;::5949=<5544887277///:777///////)4488;8335.5949==>>@<<<
@ATNG8:02511:04447
GATGGTAGAGTATCATGTGTATCTCCAGAAGATCAGGAACTCTAGAAGAATTCAGATTTTTAACACGAGAGTAAACGTAAAAAGAAGGTTTTACAAGACTCACGTTAACAATATTGCAGCAGTACGCACACAATCGAAGCGCAGTAAGGATGGCTAGTGTAACTAGCAAGAATACCACGAAAGCAAGAAATAGAAGTACGCTATTAACTATTAACGTACCTGTCTCTTCCGAAACGAATGAGTACATAGATATACGTATAGCTACCATCGTTCGGTCAGAGTCT
+
:54:8=556=<@<666>;;;<=>>C@?;??@;@B@A=@<@BB@@ACACGGI?BA@;;:;;*<2:B@@=<@;@CB9A@;;;;;$596;2449&4<=:>CBBBCBCC@C@BB?BAD?CBBBCCBBBCDCC;;;D@CDCC?BBBBC99:;@=B;;6:@CCBABA<@?AAAC?BB@CCC?BBBBC8999;888-6>?>;??>>55ACCAG>BBAA<@<;:;@@<BBCCCCC?B>AAA9@AA=??@@@ABBBDDBBBBBBAA@BA????>:;///0<@=:0/0>>AA==
@ATNG8:02512:04462
GATGGTAGGACGAGCGTCTGAGAGGTACTCATTCGTTTCGGAAGAGACAGGTACGTTAATAGTTAATAGCGTACTTCTTTTTCTTGCTTTCGTGGTATTCTTGCTAGTTACACTAGCCATCCTTACTGCGCTTCGATTGTGTGCGTACTGCTGCAATATTGTTAACGTGAGTCTTGTAAAACCTTCTTTTACGTTTACTCTCGTGTTAAAAATCTGAATTCTTCTAGAGTTCCTGATCTTCTGGGTGCGCTACAGTCTCTCTACCATCGTTCGGTCAGAGTCT
+
?=@@<?=C@DCBCBBBBBCCCCCC?CBDCCBA?BCCC?CE@B@BCCCCCC@CCCCC?B?BCCC?C@BBBDBBBBA;99999.:B>AABB>CCDD@CCC@GE@@@@CCC?BCCCCCCC?CCC?C?CCDDA@AB?B???@GBCBB?@?CCCCA@@@C?CCB??><>=@BCCDDDCCACAABB7?<A;::::-;C@AA>AIICCCDCAA5;;;<*<CBCC@B?BB?CBDCBBB?C?A@ADCD>B>@A:@B@?@A@@@CDCCCBBBBC>ABAAB>BC?CCCCCCCBB
@ATNG8:02528:04479
GATGGTAGTGCGTTAGAGAGAGACCCAGAAGATCAGGAACTCTAGTAGAATTCAGATTTTTAACACGAGAGTAAACGTAAAAAGAAAGGTTTTATCAAGACTCACGTTAACAATATTGCAGCAGTACGCACACAATCGAAGCGCAGTAAGGATGGCTAGTGTAACTAGCAAGAATACCACGAAAGCAAGAAAAAGAAGTACGCTATTAACTATTAACGTACCTGTCTCTTCCGAAACGAATGAGTCACATCGTCGTGTCGTGCTACCATCGTTCGGTCAGAGTCT
+
ABBC?BCCCC::9?666C?BCDDCC>CCDACCCCBB>B=A@A@@@@A??;??>>@;;;;;*;=A@AABAC@?@@6@@;;;;;(:00)/)///&---93----989<<4949;8=?@;?@ABBBBBCCBBBCA@A@BBBD?CCBB???B=A=B?A>ACCBCCCC?AABCCA?AA@BBB:99BBA=B==:=AAAA/AA;?;;;AAA?@:>:=AAB:>:=@CBB?BA@@?CC?B?BBC>CCD>AAACCCCCAA@??BBBB@@B?988==8=???B?B@<@@BBCDBBB
@ATNG8:02548:03880
GATGGTAGCTCGCTGATGATATCTCCAGAAGATCAGGAACTCTAGAAGAATTCAGATTTTTAACACGAGAGTAAACGTAAAAAGAAGGTTTTACAAGACTCACGTTAACAATATTGCAGCAGTACGCACACAATCGAAGCGCAGTAAGGATGGCTAGTGTAACTAGCAAGAATACCACGAAAGCAAGAAAAAGAAGTACGCTATTAACTATTAACGTACCTGTCTCTTCCGAAACGAATGAGTACATAGATATACGTATAGCTACCATCGTTCGGTCAGAGTCT
+
@A?B?BB@@@;;;;@@@?@?CCB:;15=@8=BC@@A?B>ACB;::D@DC@C@BBAAACDC3C?BBBBBBCCDCC=9:;@>>>,9;495@@@7A??;?@?@@BBBB@B@CC@BBB>A@??ABCCIDDDCCCBB@BC@@?AA@@AA@@=A=A@@>@DCBBDDA?CCCBBB<>>?BBB=?>:::27<9766778(6>9?>>>@@C;;6;:>>?A;?;??A@@<@BA@ABB?C?BBB>BBB@BBBBBCCBBBB>>@@AAAA<==@@@??;@;;;=9;;5;;@@@@8=8
@ATNG8:02550:03855
GATGGTAGTAGTACACTAGTCATACCAGAAGATCAGGAACTCTAGAAGAATTCAGATTTTTAACACGATAGTAAACGTAAAAAGAAGGTTTTACAAGACTCACGTTAACAATATTGCAGCAGTACGCACACAATCGAAGCGCAGTAAGGATGGCTAGTGTAACTAGCAAGAATACCACGAAAGCAAGAAAAAAGAAGTACGCTATTAACTATTAACGTACCTGTCTCTTTCCGAAACGAATGAGTACGTGTGACGTACGTGAGCTACCATCGTTCGGTCAGAGTCT
+
??AB?AAAB;;6>=BBCCFCBBBAA=;;9:>BAA;<4;5::9<<<>;>><B@?@@BBBBB3A?B??@CAABCCF>A?A@@BB2BB@CADDE:CCC@CAAA@AA>@<????:@@?;??@?BBBBCCCCBCCDD@AAAA=AABBBBEF<@=@@@=@CCCDCDF>A999BB?BC?A@@?987>?.72505;====&986//.58699>6:68>>>:>;AAC@@<?>=::999*8179A=ABB=B@B@@@BB>>?@BGDBB???AA???AC?AAA997/;59///==<78
@ATNG8:02557:03871
GATGGTAGCTCGCTGATGATATCTCCAGAAGATCAGGAACTCTAGAAGAATTCAGATTTTTAACACGAGAGTAAACGTAAAAAGAAGGTTTTACAAGACTCACGTTAACAATATTGCAGCAGTACGCACACAATCGAAGCGCAGTAAGGATGCTAGTGTAACTAGCAAGAATACCACGAAAGCAAGAAAAAAGAAGTACGCTATTAACTATTAACGTACCTGTCTCTTCCGAAACGAATGAGTACATAGATATACGTATAGCTACCATCGTTCGGTCAGAGTCT
+
4444.4::;<=<<=<;;@==>>@FFA>=>*/-----(/39:;::9;6::6:7:>==:?::+:28<?787BDCCC?>=;<==A)5::>8@AC1A;>8;;;<@@?:924.4<7;<;9==?>@BBABA;;9?B@C?::9@?BBCBBBBB;@;>00/9:977::8<8888848<6988,33333(3324555555$5822225559999>7555705677@@@>AA?????;?=A@@8@<>7000:::?@BBB@>>@??;;9=99;=::56:///9==7==CCBB998
@ATNG8:02563:03873
GATGTAGCACGACACGACGATGTGTACCATTCGTTTCGGAAGAGACAGGTACGTTAATAGTTAATAGCTTACTTCTTTTTCTTGCTTTCGTGGTATTCTTGCTAGTTACACTAGCCATCCTTACTGCGCTTCGATTGTGTGCGTACTGCTGCAATATTGTTAACGTGAGTCTTGTAAAACCTTCTTTTTACGTTTACTCTCGTGTTAAAAATCTGAATTCTTCTAGAGTTCCTGATCTTCTGGCTCTCGTAGACAGATACTACCATCGTTCGGTCAGAGTCT
+
@?ABBB;;695559;9<<<<BBBEDCCACB@BCCD?CC?B?BCCCCCC@CEBBB@D@CBBB?B@BBBCC@CBC?ABBBB1BB@BBBC<>ABB>ABB>BB6;;;CCC>BBCCBBCDAEBA>@?@@000?@@9@?@A789AA999ABBCBBBBAB=;;<;>>=B;@?AAAAAA@:>>AAA6A<@<>:999*77222),,,,,,7//9:>>>>.8>>AA;A;<=:8:9=:;;8=8==A??@;???;?@@;;:A888AAA@@@>==<6;<=;;7;A=A;;;?===?
@ATNG8:02565:03878
GATTAGTGTGTCTCTGAGAGTAGTACTCATTCGTTTCGGAAGAGACAGGTACGTTAATAGTTAATAGCGTAACTTCTTTTTCTTTGCTTTCGTGGTATTCTTGCTAGTTACACTAGCCATCCTTACTGCGCTTCGATTGTGTGCGTACTGCTGCAATATTGTTAACGTGAGTCTTGTAAAAACCTTCTTTTTACGTTTACTCTCGTGTTAAAAATCTGAATTCGTCTAGATTCCTGATCTTCTGGCTCTCGTAGACAGATACTACCATCGTTCGGTCAGAGTCT
+
;::7=??@:;:@@@@AAAA@@@@CAA@@@@>AABB<;:6:69@@BBCA;00/00*/5;//67<9=;9;<6616=7<<=<;(444/455>5<<>>9=6616=6;;=<<@99:CCCBBB@CCC@CACCABACCC?CCBB?C;;;CB@@@AAACCCCC?;::=@@;>9?>@>@>?AA>@99999'9;@:@ADFF199CCC:B9:9>>995549999(994552529@@9::::9<@<@CDBBA?BBD@CCC;;;CBCCBBCBBCBBBC8;;A@C=AA@BBDCDCCBB
@ATNG8:02568:03868
GATGGTAGTAGTACACTAGTCATACCAGAAGATCAGGAACTCTAGAAGAATTCAGATTTTTAACATCGAGAGTAAACGTAAAAAGAAGGTTTTACAAGACTCACGTTAACAATATTGCAGCAGTACGCACACAATCGAAGCGCAGTAAGGATGGCTAGTGTAACTAGCAAGAATACCACGAAAGCAAGAAAAAAGAAGTACGCTATTAACTATTAACGTACCTGTCTCTTCCGAAACGAATGAGTACTATAGACTATCTGAGACTACCATCGTTCGGTCAGAGTCT
+
>>;A@C@>BB9;9===?>>A=9445.544.555//7)/)/////4<8==8=855///;;;):47//////8888808933333$3949-333&38839=888::/0)/(/:385;779>>CCCCCDCCBBCCC@CCBB<?>@??@@@:@>@@A>AAAAABAA?BBAAA@=@@=0005;;088)5526777877$7=75655<9=<=:==B<>=7;7;BCBB@CCBBBCC?C?DBF>??@?BBBAABBAAA@AB???>BAAA@@@@AA<AABBC?BB@CBBB?????
@ATNG8:02586:03843
GATGGTAGAGTACAGTGTAGTAGACCAGAAGATCAGGAACTCTAGAAGAATTCAGATTTTTAACACGAGAGTAAACGTAAAAAGAAGGTTTTACAAGACTCACTTTAACAATATTGCAGAGTACGCACACAATCGAAGCGCAGTAAGGATGGCTAGTGTAACTAGCAAGAATACCACGAAAGCAAGAAAAAGAAGTACGCTATTAACTATTAACGTACCTGTCTCTTCCGAAACGAATGAGTACACATCGTCGTGTCGTGCTACCATCGTTCGGTCAGAGTCT
+
::4;05<=@@BBCA@AAAA@BDHID=BCC@@@@BAB=A?BAAAAAB@BA=@>897@AAAB1B?BBBBBCBBBBB>??@DCCC1;;>A4<<;-;@A=?@@=@@?@?8@=AA=ACB@CEA@@BCBDAAABBBB?B@@@<@BCBBBBC9;8;@A<BCCBBCCC@CEDCBB@BDA@A@?ABAA@9;;0+0?>>>,0000>==>>>BC@C@ABBB@C@BBBAC@CCCBBAB=A;?;A6=BB@BBBBACAAACC@AACBBBFCCACACAA?ADCBB@BC@C;;;BCCBC
@ATNG8:02586:03887
GATGGTAGTACATGATAGACGACACCAGAAGATCAGGAACTCTAGAAGAATTCAGATTTTTTAACACGAGAGTAAACGTAAAAAGAAGGTTTTACAAGACTCACGTTAACAATATTGCAGCAGTACGCACACAATCGAAGCGCAGTAAGGATGGCTAGTGTAACTAGCAAGAATACCACGAAAGCAAGAAAAAAGAAGTACGCTATTAACTATTAACGTACCTGTCTCTTCCGAAACGAATGAGTACTATGTAGAGCTCTATACTACCATCGTTCGGTCAGAGTCT
+
48<=;BCBBBBB==>=;;?965<<<9<<<.//7///)/)/::<;;<7:8383/////////#549;<AA=CCBCB>BDDDCCC5CC@C@CCB<CEMACBBCCBBBC@C@CD@@@@>A@CCCBBDBBBBCECCC@CCCD?BBBCBA??;A=B999:CBBBCCC?CCCCBB>BB>BB@8<<887*9989899999%9?;A??@BB@??;@;@@AA1618=AAB4;;;;;AB@D?BHL?FBA?ABBCCCBBC@@BBBBBBBBB>>>AAAD:<>??A:??=@@???@?==
@ATNG8:02542:03939
GATGGTAGAGAGAGCTCTCTCATCGTACTCATTCGTTTCGGAAGAGACAGGTACGTTAATAGTTAATAGCGTACTTCTTTTTCTTGCTTTCGTGGTATTCTTGCTAGTTACACTAGCCATCCTTACTGCGCTTCGATTGTGTGCGTACTGCTGCAATATTGTTAACGTGAGTCTTGTAAAACCTTCTTTTTACGTTTACTCTCGTGTTAAAAATCTGAATTCTTCTAGAGTTCCTGATCTTCTGGATATGAGTGACTCGTGCTACCATCGTTCGGTCAGAGTCT
+
?;:>9>;@?BCCBBBBBCCBBBCCCCBACABC?BBCC>CC@C@BBBAB;;6;@AAB@C?B??A?CACB??AAABB?CBBBC1BB;?>?A9ABBB>AAB???2:99==@?B;;:A>>>;;::<B=BA@@???=7=;;9+//88;<;;;?@@C;77;5///7>>-//8AAA???@A=A>>>>5><@<?====,;;666)////67<>?@;?>>>.;::8<;C5:;:>AAC>>><@<@AAAAB=@@@<@;::======??AAA@???A=???AB:==<>>====???
@ATNG8:02554:03914
GATGGTAGTCGTGAGAGAGAGACCCAGAAGATCGGGAACTCTAGAAGAATTCAGATTTTTAACACGAGAGTAAACGTAAAAAGAAGGTTTTACAAGACTCACGTTAACAATATTGCAGCAGTACGCACACAATCGAAGCGCAGTAAGGATGGCTAGTGTTAACTAGCAAGAATACCACGAAAGCAAGAAAAAAGAAGTACGCTATTAACTATTAACGTACCTGTCTCTTCCGAAACGAATGAGTACACACTCTCATATGACACTACCATCGTTCGGTCAGAGTCT
+
4444.444;:<<<<666;;<>=BB=@@@:555900)/4///77//)4:393/////::;'747//4::::;<:13345555$5:./,/<A0>00,/;=9=<==7)/)//)/;;6;;=?>=<665555<=>>;699B;>>BBBBCC=:68..*.,222,/)/)///3336=;5888(//666.3.2,29CCC=%::59555::555;A;:8557;7;8?>C?888AA?@>@000>6=00)0//67798857:99992229;8888==7=888=<>?=>>>?AB777
@ATNG8:02563:03908
GATGGTAGCATCATGCATATCTCACCAGAAGATCAGGAACTCTAGAAGAATTCAGAGTTTTAACACGAGAGTAAACGTAAAAAGAAGGTTTTACAAGACTCACGTTAACAATATTGCAGCAGTACGCACACAATCGAAGCGCAGTAAGGATGGCTAGTGTAACTAGCAAGAATACCACGAAAGCAAGAAAAAGAAGTACGCTATTAACTATTAACGTACCCGTCTCTTCCGAAACGAATGAGTACTGCGTCTCACTCTCGCCTACCATCGTTCGGTCAGAGTCT
+
A@>?=@ABBBEDC9;<AACCDBBBB?A;96;BBBAB?A>AA@::8A>BB@B@BBCBBCCC;C?BBBBBBB?=?C:==9::::(9?;>3999&78848=8=>AA?@5758D>DGD;>>>=BCCCEBCCCCCBB?BDAA?AAA@AAAB>A=B:96:BB@@@CDADBBBBB>BB=@@D=@?>>>7?@@;9:999(9@=A?@;BABBA=A:??@D;?9<=B:::0;BBBCB?C@DDD?BCC@CCBBBBBABBBBBBBBBBBBB@?=?=><>BBBB?BB?BAA@??=@>
@ATNG8:02564:03907
GATGGTAGGTGCACATGAGTGTATCCAGAAGATCAGGAACTCTAGAAGAATTCAGATTTTTAACACGAGAGTAAACGTAAAAAGAAGGTTTTACAAGACTCACGTTAACAATATTGCAGCAGTACGCACACAATCGAAGCGCAGTAAGGATGGCTAGTGTAACTAGCAAGAATACCACGAAAGCAAGAAAAAGAAGTACGCTATTAACTATTAACGTACCTGTCTCTTCCGAAACGATGAGTACGTGTGCGACGTGTCTCCTACCATCTTTCGGTCAGAGTCT
+
:449399:8::;;5666>>==BCCC=??@<?AB???4:2:?;;:AA>@@=@<@@BJJDDD5C@BAAACCBBCED;;;59;;;$9?<C;B==2BBE;C@?ABBAAA=@=??::998>?ABCCCCCAABFEDBB?BA??;@A@=?A::6;>B@@>@CBB@A?B?CBBBBB?A@<?==9=<889*7;7177777'/969///;9@>@<A<@@>>;>;=;AAB?BBBBBBB?A<@>>9>000@@@ABBBAAABBBBB>>=DCB><=@>:9///818<6;:AABBBCC
@ATNG8:02567:03904
GATGGTAGTATCTGCACACTCTGTCCAGAAGATCAGGAACTCTAGAAGAATTCAGATTTTTAACACGAGAGTAAACGTAAAAAGAAGGTTTTACAAGACTCACGTTAACAATATTGCAGCAGTACGCACACAATCGAAGCGCAGTAAGGATGGCTAGTGTAACTAGCAAGAATACCACGAAAGCAAGAAAAAGAATTACGCTATTAACTATTAACGTACCTGTCTCTTCCGAACGATGAGACACATCGTCGTGTCGTGCTACCATCGTTCGGTCAGAGTCT
+
@@@C@CDDBBBBBCDCCCBCDBBBB?BDD@DCBB?@=@=@BDCCCA?AD?C?AAACCCCC2C?CABBACCAAAC=C@@@CDD1BB@C@BBB<BDCACCBBECBBB@B@BB?@@A?CBCDCBCECCCCBBCDB@BCBB@BA@@@@AB>B@EBC?ACFCBAAB?CCC@@??CC@>>>799==<3===998888(8@9>388@>>>A7;8;ADD<?;>>DFF@CBBBABA?A?@A?@000CB@CCAAACCCCCCC>>>>;;9<:949??=B?B>;?@BBBBA>>
@ATNG8:02568:03899
GATGGTAGGCACTGCGCACACATCCCTGAAGATCAGGAACTCTAGAAGAATTCAGATTTTTAACACGAGAGTAAACGTAAAAAGAAGGTTTTACAAGACTCACGTTAACAATATTGCAGCAGTACTCACACAATCGAAGCGCAGTAAGGATGGCTAGTGTAACTAGCAAGAATACCACGAAAAGCAAGAAAAAAAGAAGTACGCTATTAACTATTAACGTACCTGTCTCTTCCGAAACGAATGAGTACACATCGTCGTGTCGTGCTACCATCGTTCGGTCAGAGTCT
+
A@CC?BBC@CBBBBBBBBBDFCCCD=BBC?BBBBA@=@=A@BAACA>??=??BCDBBBBB3B?BBBCAAAAABB<BA@@@@@,@B?B=CJE<CCC@BAAADDCBB?C@CC@BBB?BAAABCCCCCCDBBB?>:??>?9?@@=@@0000=ADM@CCCBCB;;8:AAA=?:9:3797/77??AC58==?@ABBBAA#8905666AAAAA:=:=>@?7;8<ACFC?CBBCBAA=><9992:DB>BBBBBCCCCCAB??BB???A@??>A?>9>CA>><>?;?AABBACAA
@ATNG8:02588:03919
GATGGTAGTCTCAGATAGTCTATAGTACTCATTCGTTTCGGAAGAGACAGGTACGTTAATAGTTAATAGCGTACTTCTTTTTCTTGCTTTCGTGGTATTCTTGCTAGTTACACTAGCCATCCTTACTGCGCTTCGATTGTGTGCGTACTGCTGCAATATTGTTATCGTGAGTCTTGTAAAACCTTCTTTTTACGTTTACTCTCGTGTTAAAAATCTGAATTCTTCTAGAGTTCCTGATCTTCTGGAGATACACATGATACTCTACCATCGTTCTGTCAGAGTCT
+
AAADA@A?AEDCBBBBCECCAAACCCCCCCB@?@@@C=BB@C@CGCCFBB?BCCCC?B@BBAA?B=@ADDCCDDC=@@?@>0@A<??BA<?@AA?ADE?CB:;;@CBB?BBCCBBBC@BBC@B@BCBBA@@C@CCBB>B@CCDBBBAA@AAA@??=AAA@BB?BABBBCBBABH>ABCCC9B>C?CCBCC0BB;;;7;BCCBCCCCB@CDCD5CBBBE<;;;C?CCCCCAA=@<@AABAB?BBBDICCBBBBBB@A@BBAACCBB@B>>?B@CBCCDCCCCCBB
@ATNG8:02543:03957
GATGGTAGGTGCACATGAGTGTATCCAGAAGATCAGGAACTCTAGAAGAATTCAGATTTTTAACACGAGAGTAAACGTAAAAAGAAGGTTTTACAATACTCACGTTAACAATATTGCAGCAGTACGCACACAATCGAAGCGCAGTAAGGATGGCTAGTGTAACTAGCAAGAATACCACGAAAGCAAGAAAAAGAAGTACGCTATTATCTATTAACGTACCTGTCTCTTCCGAAACGAATGAGTACCTCTCAGACGCTCGTCCTACCATCGTTCGGTCAGAGTCT
+
A?AB@BCC@B@@@CCCFDCCEEBBB?BBB?CDCC??<??ABCCCBB@BD>@>?B@=>>?>0?@DCCCCCCCCCC9@C99999*;A=A4;;;.;CB?CBBCDCBB@>@>BB>ABC=@@BBCBBCCCCCBCCCC@CCAA?ABBBBB@A>A?C@A?@BBCBBBB>BBBBBB>BB>@@@8==88829==<98888+8>=A>>>A@A=>:<??::::<:<<99<8=@@@??D=A;>@A:AAA<A===AAD;@@@<<<>>AA@@@AA;<>?;??>?B>BB@BBCC??>@@
@ATNG8:02560:03966
GATGGTAGTGTCATATGAGAGTGTGTACTCATTCGTTTCGGAAGAGACAGGTACGTTAATAGTTAATAGCGTACTTCTTTTTCTTGCTTTCGTGGTATTCTTGCTAGTTACACTAGCCATCCTTACTGCGCTTCGATTGTGTGCGTACTGCTGCAATATTGTTAACGTGAGTCTTGTAAAACCTTCTTTTTACGTTTACTCTCGTGTTAAAAATCTGAATTCTTCTAGAGTTCCTGATCTTCTGGAGATACACATGATACTCTAATCGTTCGGTCAGAGTCT
+
955=8ABBCCBBBA=::;BBCCCDCCBCFBBB@BCCC>DC@C?BBCEBBBGCCBBB?B<?@?>5;7;CBBBBAA@9@@?@?0@B>@@EM?CDBB@BBB?BE=AAAA@C@CABBCBBC@CDC@D?CCCBBCCC@CCDC@BBBCBBCCBCCCCCAAA@DBB?BC@C?ABCCBCBDC@CBBAA3A5;7;CCCD5BBBBC8;;;;BBCCCCBDCDC5CCBCCAC?BC@C@AAB@@=A@CCCDCC?BBB?BCCCCJCCBBCCAA@CCCG?BBAB>BB?BAABBB;;;
@ATNG8:02569:03969
GATGGTAGCGCATATCAGCGCAGCCCAGAAGATCAGGAACTCTAGAAGAATTCAGATTTTTAACACGAGAGTAAACGTAAAAAGAAGGTTTTACAAGACTCACGTTAACAATATTGCAGTACGCACACAATCGAAGCGCAGTAAGGATGGCTAGTGTAACTAGCAAGAATACCACGAAAGCAAGAAAAAGAAGTACGCTATTAACTATTAACGTACCTGTCTCTTCCGAAACGAATGAGTACGATGAGAGAGCTCTCTCTACCATCGTTCGGTCAGAGTCT
+
?BAB@BBBBBCCCCCHCCDCBBBBB=BCCACCCC@@<@<@ABBBBB?BB?B?@@BABBBB2B=AABCBCCBA@@;@@AABCC3BC?C=AAA9ACB?CAA@BCC@@>A@DD@CBB?BBBBBBBBBAAC8879@AB>BBCA@ABB@CFDIDACCCCCBAAACCBBCC@CCACGC@AA><<3<00+/66:6'006=<=BCAAAB?A>A@AB;?<????A????@???=@<7?>39@>:==>>00/<<<?==B@@@@:9:AAABBB?BBCBB?BB?BAA?>==@@
@ATNG8:02573:03958
GATGGTAGGTGCACATGAGTGTATCCAGAAGATCAGGAACTCTAGAAGAATTCAGATTTTTAACACGAGAGTAAACGTAAAAAGAAGGTTTTACAAGACTCACGTTAACAATATTGCAGCAGTACGCACACAATCGAAGCGCAGTAAGGATGGCTAGTGTAACTAGCAAGAATACCACGAAAGCAAGAAAAAGAAGTACGCTATTAACTATTAACGTACCTGTCTCTTCCGAAACGAATGAGTACCTCTCAGACGCATCGTCCTACCATCGTTCGGTCAGAGTCT
+
444:.54:5:<<<?@@@>BCB966=:BBB9;;::::3<:=445::97@@8=:==AABD@@+C9@AC@@@?=A@@6@@ACBAB1:;::<@CD8?<C;???@>??BB@F@A@:=:9(////0<:<<;A<CCDCC?:;;;<?9979337155:9905=<<BBBB789C@?@??:7;@=*00//0)007573333$363:9:9999888<3=9<<:=:89;A@=<>0/09>7<259A5<44334:<;;<588?>>;:0/0//;;//)6654995/0*00:>>@><000/
@ATNG8:02580:03965
GATGGTAGCGCACACATAGATACAGTACTCATTCGTTTCGGAAGAGACAGGTACGTTAATAGTTAATAGCGTACTTCTTTTTCTCGCTTTCGTGGTATTCTTGCTAGTTACACTAGCCATCCTTACTGCGCTTCGATTGTGTGCGTACTGCTGCAATATTGTTAACGTGAGTCTTGTAAAACCTTCTTTTTACGTTTACTCTCGTGTTAAAAATCTGAATTCTTCTAGAGTTCCTGATCTTCTGGACGACGCGCACTGACACTACCATCGTTCGGTCAGAGTCT
+
ABCD@C?A?CCCBAACCCCCCCCABBCCCCBB>@ABA:BB<A>BCCCDBB?BCCCC=C?CCCC?C?CCCCCDBAA<?@???2@CBDACC=CACC@C??<>C<@A@BCCACCCCCCCC@CCC?C?DCCCCCCC?BBCC@CCCCCCCCBCCCCCAA@?CBC?CC>A?CBCCCCCCC@BBBBC;@=@==>>>>0>@BCF<@@CEFCCC@@29999(9BACC@C@CC=BACCDCB=B@BABCCD<@?C@CC9:9DEDAA@@@CDFGCCC?CCCCC@BA>BCAAAEB@@
@ATNG8:02585:03975
GATGGTAGGACGAGGCGTCTGAGAGGTACTCGATTCTGTTTTCGGAAGAGACAGGTACGTTAATAGTTAATAGCGTACTTCTTTTTCTTGCTTTCGTGGTATTCTTGCTAGTTACACTAGCCATCCTTACTGCGCTTCGATTGTGTGCGTACTGCTGCAATATTGTTAACGTGAGTCTTGTAAAACCTTCTTTTTACGTTTACTCTCGTGTTAAAAATCTGAATTCTTCTAGAGTTCCTGATCTTCTGGTGAGATATGCATGATGCTACCATCGTTCGGTCAGAGTCT
+
7///)///4::///)/779444;995:;9<555;4//////&//)/27::9;::59:?@A>A>AABB?B?BCE@?@B@@=?CCCC3BB?BBCE>BBBB=ABA=AB?@ABDGKGEFCCCCCD@CBC@C@EEDBBCBB=@@BB?CCDCBCBCCBBBCCCBB@A@@?CCAD?BACCCDCDCAB@AAA3@=A<ACEED5DCBBB:;;BCGHCCCC@BBBB0BBABB@C@CB?CCC@@@@>@?BAABDD@BBC@CABA@BB@A@BBAAAEDDED@BBCBC>AA?BBCBBDCA@
@ATNG8:02590:03981
GTGGTAGTGTCATATGAGAGTGTGTACTCATTCGTTTCGGAAGAGACAGGTACGTTAATAGTTAATAGCGTACTTCTTTTTCTTGCTTTCGTGGTATTCTTGCTAGTTACACTAGCCATCCTTACTGCGCTTCGATTGTGTGCGTACTGCTGCAATATTGTTAACGTGAGTCTTGTAAAACCTTCTTTTTACGTTTACTCTCGTGTTAAAAATCTGAATTCTTCTAGAGTTCCTGATCTTCTGGATAGCGACGCGATATACTACCATCGTTCGGTCAGAGTCT
+
4::7==BBBCEC<<ACCGHCBBBCCBBBCA?<?AAA<BC?D@BBBBBAB?BBBCHFEACCCC894;AB<=>==<755555$4>8::CD79555.5::;:@469<ABC?CFFJCCCCACA@>@?CA9::;;B?BBCC?AAJEC<;;C@@ABB;<<?BDE?BBAE;<;BBCDDDC>A;;;;6;@C@;;;;;*;A;;;0;@@@AAB;9:AEGFF5BBAACBDADC@B@@@A@B?B@BAAB@@<@@@<@AACCCCCCCAAA@AAADCKA;<;BB>AA>AA@@@BBBC
@ATNG8:02551:04038
GATGGTAGCTCGCTGATGATATCTCCAGAAGATCAGGAACTCTAGAAGAATTCAGATTTTTAACACGAGAGTAAACGTAAAAAGAAGGTTTTACAAGACTCACGTTAACAATATTGCAGCAGTACGCACACAATCGAAGCGCAGTAAGGATGGCTAGTGTAACTAGCAAGAATACCACGAAAGCAAGAAAAAGAAGTACGCTATTAACTATTAACGTACCTGTCTCTTCCGAAACGAATGAGTACTATCTCAGAGACACACTACCATCGTTCGGTCAGAGTCT
+
CDBC?CCCDCBCCDCDDCCCCCBBBACFFACBBB@@=@>AACAAAA=AA>A=?>?ABDDC3C?BBBBC??>???8>@BCDDD5;;5:4;;;&9@@=BBBBBBCCC@C@CC?AAC9:9AABCCGCBBCBCCCB@BA@@=?BBBBBCC@C@B@@>@AADBBAAAFDBAAA?BB<???4:9:9:,555-65666'5:7>;<=A@@AB<A<>?;;5:;>9???9>????CC?B>AAF@BBA?BBBBCBBBB===ABBAABB???===>;????@9==:;;;???;;;
@ATNG8:02555:03998
GATGGTAGACACGTGTGCTCTCTCGTACTCATTCGTTTCGGAAGAGACAGGTACGTTAATAGTTAATAGCGTACTTCTTTTTCTTGCTTTCGTGGTATTCTTGCTAGTTACACTAGCCATCCTTACTGCGCTTCGATTGTGTGCGTACTGCTGCAATATTGTTAACGTGAGTCTTGTAAAACCTTCTTTTTACGTTTACTCTCGTGTAAAATCTGAATTCTTCTAGAGTTCCTGATCTTCTGGGATGTGTGCGCAGTGCCTACCATCGTTCGGGTCAGAGTCT
+
??CJ@CBBBCCCCCGBBBCFCCBCCC@@ACA@?@BDD>AA?AACBBBBAA>ABBBB?C?BBBB?B?ABCCCBBCB=@@===.@<8>875)28;?>BBB@BC????BBB=A@@>>>@A=A>>:><?==:89<<=AAAA;@@AB>>>???@@AA?<<9===<AB<B=AA?==>>>B7;;@@@5@=A=@@@AA/@@===6777///96-////'.566:5:25507=>?:;:=A<@@@@@@;<:::2:///=76;>??>:;;5://+/:7660776.557797;;>
@ATNG8:02564:04038
GATGGTAGTGCGTGAGAGAGAGACCCAGAAGATCAGGAACTCTAGAAGAATTCAGATTTTTAACACGAGAGTAAACGTAAAAAGAAGGTTTTACAAGACTCACGTTAACAATATTGCAGCAGTACGCACACAATCGAAGCGCAGTAAGGATGGCTAGTGTAACTAGCAAGAATACCACGAAAGCAAGAAAAAGAAGTACGCTATTAACTATTAACGTACCTGTCTCTTCCGAAACGAATGAGTACTATGTAGAGCTCTATACTATCGAACCACCTAAGTCT
+
ABBC@DBBA@BCDCBB@CCCCCDDC>ABB@CBAA997;?B@@???C?BB?B>BBAA@A@@.=6??<??A@?>?A:?=AAABA2AB>B>BBB9BBJACFCBCCDDC@CABC@CCC?BBB?@@CCCCDCCCCBC@BCBB@C@??>?>?9@>B@@=@@CCBBBB>AABA@A=@@:000*00===5;;?;?;EDD/@A;@@@AA@@;;7::>@AA:>:==BBB?BCCEFBB?B?BCC>C??<?AABBCCCBBBBB??@C>>>???<<<///:6:6//*/=/7/--
@ATNG8:02579:04010
GATGGTAGTGCGTGAGAGAGAGACCCAGTAGATCAGGAACTCTAGAAGAATTCAGATTTTTAACACGAGAGTAAACGTAAAAAGAAGGTTTTACAAGACTCACGTTAACAATATTGCAGCAGTACGCACACAATCGAAGCGCAGTAAGGATGGCTAGTGTAACTAGCAAGAATACCACGAAAGCAAGAAAAAGAAGTACGCTATTAACTATTAACGTACCTGTCTCTTCCGAAACGGAATGAGTACACATCGTCGTGTCGTGCTACCATCGTTCGGTCAGAGTCT
+
<<AC?BBBCCCBCCCCCCCCBCCDD>BBBEDBBBBB@B?BBAACCC?DD?C?AAAABCCC3B?BCAAAABBBAB=BCCCCCC5BB@C@CCC;CCCACCBBCDBBB@D?CA?ABC?BB@?ACCCEDCBBBAAA@CBCC>A@A???@@<A@C?@>@CCBBBBA?BBBAAA?BB?888688ADC:@?;4:9::;+;>;A;;;AAA==:=;>>BB<@;@ACCC@AAA@@??<??BCG@CC>B?BBBBBBBBCCCB@@BBAA@AA@@AABC?CCCDD>A@?BCAAAAABB
@ATNG8:02543:04041
GATGGTAGGACGAGCTTCTGAGAGGTACTCATTCTTTCGGAAGAGACAGGTACGTTAATAGTTAATAGCGTACTTCTTTTTCTTGCTTTCGTGGTATTCTTGCTAGTTACACTAGCCATCCTTACTGCGCTTCGATTGTGTGCGTACTGCTGCAATATTGTTAACGTGAGTCTTGTAAAACCTTCTTTTTACGTTTACTCTCGTGTTAAAAATCTGAATTCTTCTAGAGTTCCTGATCTTCTGGCGCTCTGTCACGTCTGCTACCATCGTTCGGTCAGAGTCT
+
@?BD@BBB?B;;9C>?9<BCCHCC@CBBBB::5::;0;@<@@BBBBBBBGCCCCCACADCCC@B@BCCCBBBBB@BBBBB3BB?B98879CDB?B@@=@B????BBC@CBBBBBBC?CBB@B?>>>BBB@@=DAAA066@??=>;??=<>8:8D9687<AA>D;@@<<=@@@B9==AAA5A=@=@AAA?/?AAAB:?>=:9:><=>;@BBA/@???A<A<8858AAA==<=A;>=?@@A:=;A=:::@=;<>=@>>>>>?CAAA;@?A@@<@@<?@@@@A??=
@ATNG8:02547:04044
GATGGTAGCTCACGTACGTCACACGTACTCATTCGTTTGGGAAGAGACAGGTACGTTAATAGTTAATAGCGTACTTCTTTTTCTTGCTTTCGTGGTATTCTTGCTATTTACACTAGCCATCCTTCTGCGCTTCGATTGTGTGCGTACTGCTGCAATATTGTTAACGTGAGTCTTGTAAAACCTTCTTTTTACGTTTACTCTCGTGTTAAAAATCTGAATTCTTCTAGAGTTCCTGATCTTCTGGATGTGTGCGCAGTGCCTACCATCGTTCGGTCAGAGTCT
+
@@BC:>BEBCDBBAAC<9=FCCCCAAAECDBC@B@@@8@@8@?BBBCCCC=AABBB?C?A?BB?B>BA?@BCCBB>BBBBB1<<:<@AC=BBBB<@AB@CB?BB@BBA:BABB>AAB:>>>49499<<=BB?FBBA?>:;A>>>??@@@@?>>><@@D=::7:=AAAAAAAAA:>>???3?;?<>>AAA/??AAA9>??AA@@>??<????/?;;<A=A=>>9AAAA<<<:>:>?????:;;;6>///8789::>>>A=6=8838///>38859BCBB>>>A
@ATNG8:02552:04046
GATTAGTATCTGTCTACGAGAGCCAGAAGATCAGGAACTCTAGAAGAATTCAGATTTTTAACACGAGAGTAAACGTAAAAAGAAGGTTTTACAAGACTCACGTTAACAATATTGCAGCAGTACGCACACAATCGAAGCGCAGTAAGGATGGCTAGTGTAACTAGCAAGAATACCACGAAAGCAAGAAAAAGAAGTACGCTATTAACTATTAACGTACCTGTCTCTTCCGAAACGAATGAGTACTGTATCTATGTGTGCGCTACCATCGTTCGGTCAGAGTCT
+
9:<?BDCCAAABDCCCBCBBCCC?CCC?CCCC??=?>@@CBAAB=BD>A>BCB<<<<<1??BCCAAACCCCB;B?CCCCC5CCACFCCC;CCHBBBABEDCCD@C?BC@CBD=????@CECBAABAABBB@DCCC<@@BBAAAB>B@C@@>ACCCBABC?BAAAAA?BB?>=>?@A@AA<A>>:88776+8><A>==@@@@@<?;??AB<@<@@BBB?BBAAAAA?B?BBD>DCA=ABBDBBBABBBBB@ABB>@AB>==A@@<@ABBB<@@<>>=>>@>>>
@ATNG8:02553:04087
GATGGTAGAGAGAGCTCTCTCATCGTACTCATTCGTTTCGGAAGAGACAGGTACGTTAATAGTTAATAGCGTACTTCTTTTTCTTGCTTTCGTGGTATTCTTGCTAGTTACACTAGCCATCCTTACTGCGCTTCGATTGTGTGCGTACTGCTGCAATATTGTTAACGTGAGTCTTGTAAAACCTTCTTTTTACGTTTACTCTCGTGTTAAAATCTGAATTCTTCTAGAGTTCCTGATCTTCTGGATACACTCATGTGCACCTACCATCGTTCGGTCAGAGTCT
+
=<B?:>>BCCDBBBC;66?CCCDEDD<AA>@B=B@@@8;;5;09AACDAA>ACCCB=B=BAAA?A?ABBAB@@BC?BBBBA2A@98867/6AAB?BBC@DD699BBBB@B@@@@@@@=@@@;?;?AAA@@?@667>A176@<<<=>>>>??888><?@A>>>;>;??@A>>>@@;>>ADC;A=B==<<=<.<>===-//////967:1888)5:::=5:2:>8>===?:;6;;>>>@??:>>@=BBABA?>?>>>>>>AC<?=>:=@@AA<;:7;>>>>>>AB
@ATNG8:02568:04055
GATGGTAGGCGTGTGAGAGTCTGCCCAGAAGATCAGGAACTCTAGAAGATTCAGATTTTTAACACGAGAGTAAACGTAAAAGAAGGTTTTACAAGACTCACGTTAACAATATTGCAGCAGTACGCACACAATCGAAGCGCAGTAAGGATGGCTAGTGTAACTAGCAAGAATACCACGAAGCAAGAAAAAGAAGTACGCTATTAACTATTAACGTACCTGTCTCTTCCGAAACGATGAGTAACAGAGTGTACGATATGTCTACCATCGTTCGGTCAGAGTCT
+
:::@>AFD>BBBB;;9BAA@@A;:9)5>>?BC;;;;4;;@AA@>=B+00/179;77777$75889>?=@=>??8??@?@@6?>;@3:99+93><>@<=>@@??;?<AA;A;7.88A>?>@@@?>>>@@@A=778B6;;=>==8818<>>><@==>=;;;=BAAABB?BB?B@@5::7808895/////(//(/5559;=>D=D<>>>?=A=>>>??<@???===9=8<9<6/000836-/(...3238.....688A;>@@A<A@@==7=@9///:767==
@ATNG8:02569:04054
GATGGTAGCGCGACGAGCGTAGACCGAGAAGATCAGGAACTCTAGAAGAATTCAGATTTTTAACACGAGAGTAAACGTAAAAAGAAGGTTTTACAAGACTCACTTTAACAATATTGCAGCAGTACGCACACAATCGAAGCGCAGTAAGGATGGCTAGTGTAACTAGCAAGAATACCACGAAGCAAGAAAAAGAGTACGCTATTAACTATTAACGTACCTGTCTCTTCCGAAACGAATGAGTACGTGTGCCGACGTGTCTCCTACCATCGTTCGGTAGAGTCT
+
B@AA@@<<?=BBBBBCB@<<<6558=55595556<:5;055:;<<C:==5=5=CCBBBBB1<<>AABAA@>779+9794444$5;9?<?@@2@CB?AB@BDDAAA<A=@?;@::4:??:::00/;;;:44382;8=9048=?977A=A;//030///999=78<8>@=477,333,3333,377133333$35566;;;;9935058//(.268;::287;<:77.2,259.633-333833///////(/////8888=8=>?882229,2.(./////88
@ATNG8:02579:04063
GATGGTAGAGAGACTGTAGCGCACCCAGAAGACTCAGGAACTCTAGAAGAATTCAGATTTTTAACATCGAGAGTAAACGATTAAAAAGAAGGTTTTACAAGACTCACGTTAACAATATTGCAGCAGTACGCACACAATCGAAGCGCAGTAAGGATGGCTAGTGTAACTAGCAAGAATACCACGAAAGCAAGAAAAAGAAGTACGCTATTAAACTATTAAACGTACCCGTCTCTTCCGAAACGAATGAGTACAGAGAGTACGATATGTCTACCATCGTTCGGTCAGAGTCT
+
:889055::<>@?B;;?@AB;;9??7>@>@CBBBBAA9B7;9:////)//(/4/3333333$3,3393333/899:1////*/;;;)33(2+222&222+272226822,2255.57537785;ABBB@@@B;;;;5;@9917888@>AA8?9?:917???@B=B7?=;;00+0@:=>=+:00//(///(/;:::+//*255588788-55'2255065'259;<<4::<;::497;;;5;4425<<?<<<>>>AAACDCBAAAACBBB??;????B?BB?BCCAAABBB
@ATNG8:02580:04058
GATGGTAGAGTACAGTGTAGTAGACCAGAAGATCAGTAACTCTAGAAGAATTCAGATTTTTAACACGAGAGTAAACGTAAAAAGAAGGTTTTACAAGACTCGCGTTAACAATATTGCAGCAGTACGCACACAATCGAAGCGCAGTAAGGATGGCTAGTGTAACTAGCAAGAATACCACGAAAGCAAGAAAAAGAAGTACGCTATTAACTATTAACGTACCTGTCTCTTCCGAAACGAATGAGTACTACTCTCAGAGACACACTACCATCGTTCGGTCAGAGTCT
+
C<@A@CBBBGDBC:;=GGDCFCCBB?BCC@BCCCAAAD@B????=?8;<6=6;?BCCDDD3D?@AACCCCCEDD=BACDDDD1CA?A?BJK=BBBACBBCBBBCE?D@;;::CC?AAA@A;;;9:BBA@B@@:@@?A?@@@BCCAB>@:@00*0<>>??BB?CBB@@A487<@A?199978)777/7AAAB1AB?888<A999<:>8=:;:<@<??BBA=BBBBBCC?B=??A=AA@=A???A@A@BAAABBBBBA@BB@>>@@A><;::<9=>5;;866<>:;
@ATNG8:02584:04064
GATGGTATATACTCGCTGATACACCCAGAAGATCAGGAACTCTAGAAGAATTCAGATTTTTAACACGAGAGTAAACGTAAAAAGAAGGTTTTACAAGACTCTACTGTTTAACAATATTGCAGCAGTACGCACACAATCCGAAAGCCGCAGTAAGGATGGCTAGTGTAACTAGCAAGAATACCACGAAAGCAAGAAAAAAGAAGTTACGCTATTTGACTATTAACGTACCTAGTCTTCTTCCGAAACGAATGTGTACACACTCTCATATGACACTCCATCGTTCGGTCAAG
+
?:@A9=BCCCCCB;:;A@@@DDCCB>CDC?BA;;:?;?:9=>?>:=;=;)0)//58;;;;+;5/////333//9.6.//:::*;;:=:@@@1<9<6:5-----55/--(/177)///)/6/35;556;///7///)//)444(43-388333-4./9:3///////463448994::7<==8==887.733,255555$384..(./756555-592225/5/58855/222557,2237.22844-,(,,,,23385337...669;335...727---602206,,(,
@ATNG8:02585:04066
GATGGTAGATACTCGCTGATACACCCAGAAGATCAGGAACTCTAGAAGAATTCAGATTTTTAACACGAGAGTAAACGTAAAAAGAAGGTTTTACAAGACTCACGTTAACAATATTGCAGCAGTACGCACACAATCGAAGCGCAGTAAGGATGGCTAGTGTAACTAGCAAGAATACCACGAAAGCAAGAAAAAGAAGTACGCTATTAACTATTAACGTACCTGTCTCTTCCGAAACGAATGAGTACACACTCTCATATGACACTACCATCGTTCGGTCAGAGTCT
+
>AAB?AAA;;59955555559;494)49>.55<<590446::00/86;;6;6<@<AADDC2C=@AC@@?BBA@B=>5@=@@@+=<8<5;;;0?<<9;?;?;<<==8@=AA=@@?<@A:9;BGDCCCFBB@@A?@ABB>??ABBBCC=A>A;;5:?<898CG@DDBAAA@BB?BBB79:BBC>A<<988888(7=9@@??DD>>>;?;>>>?<><@ACBB?BBA@@A@;?>?@@;ABB?BBBCCBBB?;;;;ADA@@=A899<<@A?BBBAA99927;<;9=888
@ATNG8:02587:04064
GATGGTAGGCGTCATACATACGCGCCAGAAGATCAGGAACTCTAGAAGAATTCAGATTTTTAACACGAGAGTAAACGTAAAAAGAAGGTTTTACAAGACTCACGTTAACAATATTGCAGCAGTACGCACACAATCGAAGCGCAGTAAGGATGGCTAGTGTAACTAGCAAGAATACCACGAAAGCAAGAAAAAAGAAGTACGCTATTAACTATTAACGTACCTGTCTCTTCCGAAACGAATGAGTAAGTGTGCGACGTGTCTCCTACCATCGTTCGGTCAGAGTCT
+
>:>A?BB=5:99;96==>=B@A@CC=AAC@CDBBBC?B>BBCAAAB=CA=A?AABBDDDD2E@CFCCICBBBB@:@?:::;;*<A;@=AAA3?@@:>CABBBB<<6<:00+0==:<=@@ABBBBCDDGCBAA?ABAC?AAAACACB?B>A::6;BBBBCCD?@@???@;?@;>::399<<<38988898878$8=/7525969==;?<?>??;?<;<CFE?BBBBAAC?A?;;;5;00,0>>@BC?BAABBABA???@A@AB>:880555;<4<=<>>BCBBBCC
@ATNG8:02589:04056
GATAGTGCGTGAGAGATAGACCCAGAAGATCAGGAACTCTAGAAGAATTCAGATTTTTAACACGAGAGTAAACGTAAAAAGAAGGTTTTACAAGACTCACGTTAACAATATTGCAGCAGTACGCACACAATCGAAGCGCAGTAAGGATGGCTAGTGTAACTAGCAAGAATACCACGAAAGCAAGAAAAAGAAGTACGCTATTAACTATTAACGTACCTGTCTCTTCCGAAACGAATGAGTACACACTCTCATATGACACTACCATCGTTCGGTCAGAGTCT
+
CBCBCBBCCCDCCBCCCCCBBB=BDEACBBB997;?BBCAAADAAB>B?BBBBBCCC3B?BBBBBBBB@AA:@A@ABBB5AA?C6;;;6<BB?ABABDDDCB?B@CC?CCC?BBAABBCCEDDBBBBBB@BC??<@BA?AA995;?BAC@CCCBCCDA?CCBAAA@CC>8888=>@@?;???==<<==.=B=?888BCB@@;?<?@AA7;7;@BBC?BCAAAAA?A>BEF>BBC?AAAAAAACCCB??@@@A>=AABBCCAC?CCB9999@?BBBBBB>>>
@ATNG8:02546:04111
GATGGTAGCTCGCTGAATGATATCTCCAGAAGATCAGGAACTCTAGAAGAATTCAGATTTTTAACATCGAGAGTAAACGTAAAAAGAAGGTTTTACAAGACTCACGTTAACAATATTGCAGCAGTACGCACACAATCGAAGCGCAGTAAGGATGGCTAGTGTAACTAGCAAGAATACCACGAAAGCAAGAAAAAGAAGTACGCTATTAACTATTAACGTACCTGTCTCTTCCGAAACGAATGAGTACGTGTGACGTACGTGAGCTACCATCGTTCGGTCAGAGTCT
+
55;<466>>?;666;:8566;;;<==<@@@:>=<444.4./::///;6;;6:333//////$/4////8//33777.7833333$37,3,333&37717732233..(..37383505557?>=BCCCCCCCCC@A@@@>@ABB@A@B>B@CBB?BBBBBAAD@BBA@@@@CC@??@>??AAA8=;:488888(8@9@=>>>ABBC=B:>==A;?;>>A;;7:C???BB?C>@@C>A@A=AA@AB@AA999=ABCCCEBAAABBBBB?BAAAA<;;<BC@@?????
@ATNG8:02547:04132
GATGGTAGGCGAGAGTGAGACTCAGTACTCATTCGTTTCGGAAGAGACAGGTACGTTAATAGTTAATAGCGTACTTCTTTTTCTTGCTTTCGTGGTATTCTTGCTAGTTACACTAGCCATCCTTACTGCGCTTCGATTGTGTGCGTACTGCTGCAATATTGTTAACGTGAGTCTTGTAAAACCTTCTTTTTACGTTTAACTCTCGTGTTAAAAATCTGAATTCTTCTAGAGTTCCTGATCTTCTGGTGTCGTCTATCATGTACTACCATCGTTCGGTCAGAGTCT
+
@@CC@DBB?BBBA9;5<<;A;@;<BBBAC@;;8;;;D@CC:><;??@??@:>>>9?9@9@@AB?B?B???A??7=399999$7949;55-5:99///;6;?6ABBBAA==@B>=>?@=@AA=@:=:://///5?A@@<>>>>>A;==@????=>=:;;;>DD=A<@?@@@@BAA7;;AAB3?<?:==AAA/>>??A394:=<<=AACC<@@@@/@;:;@<@<@B<A???A@A<@=>>>?BA<@@A=:::==:;:AAAA=>>@@??@;?>=<<8<>:>AABBA>>>
@ATNG8:02547:04133
GATGGTAGTGTGGTCTCTGAGAGTAGTACTCATTCGTTTCGGAAGAGACAGGTACGTCAATAGTTAATAGCGTACTTCTTTTTCTTGCTTTCGTGGTATTCTTGCTAGTTACACTAGCCATCCTTACTGCGCTTCGATTGTGTGCGTACTGCTGCAATATTGTTAACGTGAGTCTCGTAAAACCTTCTTTTACGTTTACTCTCGTGTTAAAAATCTGAATTCTTCTAGAGTTCCTGATCTTCTGGGATGTGTGCGCAGTGCCTACCATCGTTCGGTCAGAGTCT
+
<4447<9777/0)/79//56=======;;;<>>;??CB9?@6;5:;A@A@B?@@<B?>;5;5557=5555<=;99<655959$5<5:555)55442949.5B:BCCCA@<@@BBAAAB=@AB6;4:@@=;99@=AGCC@C:::BB@:;:C@@@B;:499=3993939;:::;?@AACCCCC8@9=29999*499:?8@BB9:9?>;<6;;;9(>9;>A;@<9949DA@@@A<A;A@@@AA?B@@@9=0/09<=;>>C>>;A:;?=9;@595=>>:>>>88><59
@ATNG8:02548:04118
GATGGTAGTAGTACACTAGTCATACCAGAAGATCAGGAACTCTAGAAGAATTCAGATTTTTAACACAGAGAGTAAACGATAAAAAGAAGGTTTTACAAGACTCACGTTAACAATATTGCAGCAGTACGCACACAATCGAAGCGCAGTAAGGATGGCTAGTGTATCTAGCAAGAATACCACGAAAGCAAGAAAAAGAAGTACGCTATTAACTATTAACGTACCTGTCTCTTCCGAAACGAATGAGTACACTCTCAGAGACACACTACCATCGTTCGGTCAGAGTCT
+
::8>39:;55696>=B@B@@;?;;>:>=B?=B:;:B2;459<555<8<:6:3/0//////$-379///7;9;?>>70/0/;;;;+771858??1===8:777;@>>=5:7;;=@@@9>>>>BBBCCDDDCCBA?<?B??>A???AB>>;@@BAB@BBBBCCCCCCBBBBB>BB?BBB999B><3;8818<<=<.9>9=///<<>=?3816>=<5;5:=@@@=AABBBBB@D@BBB>BCC?BCBDBBBBBBBBBBAA@@@@@@>>>B<=<=;;5;;:===>=B>=>
@ATNG8:02551:04114
GATGTAGTATAGAGCTCTAATAGTACTCATTCGTTTCGGAAGTGACAGGTACGTTAATAGTTAATAGCGTACTTCTTTTTCTTGCTTTCGTGGTATTCTTGCTAGTTACACTAGCCATCCTTACTGCGCTTCGATTGTGTGCGTACTGCTGCAATATTGTTAACGTGAGTCTTGTAAAACCTTCTTTTTACGTTTACTCTCGTGTTAAAAATCTGAATTCTTCTAGAGTTCCTGATCTTCTGGTGTCGTCTATCATGTACTACCATCGTTCGGTCAGAGTCT
+
@;CBBBCFDDCFCC>B;;;6;<<BCBFC::9:AAB<CC>A?@BBABBB?BAAAA>@5::@A=B?BCCBBBCBB?BDCDC3?><?BBB>BBBB?BBB?A@<889BBB?BCB===AA=>=<282799<<<<><AAAA=AAAA@<=<AAAA>=<:;5;;>;?C=C=@A===?@BB6;;===2=>G:>=CCD/A???@6=>>888=<>>1////(////<7<7>>;?;;;A@@=@<@@@;;;;??A<===@???@??;:///<<=AB=A??@D>??<>>>?AA>>=
@ATNG8:02556:04096
GATGGTAGTGTCAGTGCGCGTCGTCCAGAAGATCAGGAACTCTAGAAGAATTCAGATTTTTAACACGAGAGTAAACGTAAAAAGAAGGTTTTACAAGACTCACGTTAACAATATTGCAGCAGTACGCACACAATCGAAGCGCAGTAAGGATGGCTAGTGTAACTAGCAAGAATACCACGAAAGCAAGAAAAAAGAAGTACGCTATTAACTATTAACGTACCTGTCTCTTCCTAAACGATGAGTACACATCGTCGTGTCGTGCTACCATCGTTCGGTCAGAGTCT
+
776<9=7;;@AA<666>>=;95599.4;94555954.4.//////867647643388999'7177733398777.7795555$5@=>@CCC<CCC@CBDCCBB;;:;@CC@CBB=????BBCCDCBCBCCCC?BCBD=??AABBBB?A=B:;6;A???CED@AAABBB@BBA:9:4:::99,9<<:@BDDDD)@@;7757?AAAA<A<@@@A<@<=>BBB@BCBBBCF?@;>>>7=000;;;ABEBBBB@@@CBBAABB9::BCC?B999B@CB????BAAACC
@ATNG8:02561:04115
GATGGTAGTGCGTGAGAGAGAGACCCAGAAGATCAGGAACTCTAGAAGAATTCAGATTTTTAACACGAGAGTAAACGTAAAAAGAAGGTTTTACAAGACTCACGTTAACAATATTGCAGCAGTACGCACACAATCGAAGCGCAGTAAGGATGGCTAGTGTAACTAGCAAGGATACCACGAAAGCAAGAAAAAGAAGTACGCTATTAACTATTAACGTACCTGTCTCTTCCGAAACGAATGAGTACTACTCTCAGAGACACACTACCATCGTTCGGTCAGAGTCT
+
@?AD;BBCBCCBBBBDCCCCCCCCD>CCC?CCCCBB?B@BBBBBBB>BB?B?889BCDFC1B>BBBBCCDC78949A@ACCC5BB?B=@A@7A@A?ABBCCCCCC@B?BC?BBC?BBB?BBCCEEDCCCBAB?BBBB?@@???@@A=B?B@@>@CCCBBBB?BCCBBA<<9=??@399@@>9???<@@@A@/@C=B888>==77176=>=>:=:=@CCE@CCABABB>A>ABD>CBB?BCBBBBACCCDAAACBBB>>>A>>>>>9<>?9949<6<<:::>>??
@ATNG8:02566:04138
GATGGTAGATATATGCACGCTCTACCAGAAGATCAGGAACTCTAGAAGAATTCAGATTTTTAACACGAGAGTAAACGTAAAAAGAAGGTTTTACAAGACTCACGTTAACAATATTGCAGCAGTACGCACACAATCGAAGCGCAGTAAGGATGGCTAGTGTAACTAGCAAGAATACCACGAAAGCAAGAAAAAGAAGTACGCTATTATCTATTAACGTACCTGTCTCTTCCGAAACGAATGAGTACTGTATCTATGTGTGCGCTACCATCGTTCGGTCAGAGTCT
+
B@CC@CCCCCDCC:<;CB<BBBBBL?@ACADBBAAA?B@CBBBBBB?BC?B@BB??@@@@2A@CCDCCCBBBBB=86:FDGD5CB>B=BAB=BCCACCCCCCCCC@C?AA?ADE@CC>?@BECBBBCCCCBB?BBBB?BAAABBAA?B@C@A>ABBBCBBB?CCCBBA@CC?9888=<887*9==:?AAAA/AB=@888B>===<??AB<;8;=AA???=@@AAA@@<>:>DD;D>?:?@@?@===>>@@BA@@?@@AA>>>@@@<@@A<<9<<8=;>@@??>>
@ATNG8:02571:04112
GATGGTAGCAGACGTGGACAGGAGCGCCAGAAGATCAGGAACTCTAGAAGAATTCAGATTTTTAACACGAGAGTAAACGTAAAAAGAAGGTTTTACAAGACTCACGTTAACAATATTGCAGCAGTACGCACACAATCGAAGCGCAGTAAGGATGGCTAGTGTAACTAGCAAGAATACCACGAAAGCAAGAAAAAGAAGTACGCTATTAACTATTAACGTACCTGTCTCTTCCGAAACGAATGAGTACGTGTGCGACGTGTCTCCTACCATCGTTCGGTCAGAGTCT
+
??@?39445//;:://)----(/99;=:6669<<==<<7;7:==<===8<<8=8=:A@@??>(7/388877;9333(3359999*;<8=8=<<,//:6<:::==:::8=8:94:AC?BBB8::EAA@@@ABA@@?;;9??C@9:8==;3>:=9505::?>:;B>@??=8928/9;;=+//88;1..2+22222$2948999>96692:49=;=5:5:?AAA?BAAAAAA;>:>CC9A>>497>CABBB>>>675CA8;588;A<ABC5;::89299?CCCCCAAAB
@ATNG8:02573:04091
GATGGTAGTATAGAGCTCTACATAGTACTCATTCGTTTCGGAAGAGACAGGTACGTTAATAGTTAATAGGCGTACTTCTTTTTCTTGCTTTCGTGGTATTCTTGCTAGTTACACTAGCCATCCTTACTGCGCTTCGATTGTGTGCGTACTGCTGCAATATTGTTAACGTGAGTCTTGTAAAACCTTCTTTTTACGTTTACTCTCGTGTTAAAAATCTGAATTCTTCTAGAGTTCCTGATCTTCTGGGTCTACGCTCGTCGCGCTACCATCGTTCGGTCAGAGTCT
+
A@::05=:<6>>C<A==;A<?BB@>0///97:7;>>>6<<9;8;<<<<>?<?::9B8?6::<<8=8=7:99CB?;B@>>=>=.;;8<=@@7=A9999BD@B@8;;>@AA<>>A???>>:>:;7;=@@@@?===:==BC<>>@@@???????>:::A<>>>=AA<@<;::::??@@<??@DE5>:=5::>>>/;=::91:///77<;;<<ABBD/@@@==5;5:?;?>?>>===@:>>B@=>:>>BB:BB?;;7:;777;;:<;;;?:>??==:=B<??@===666
@ATNG8:02575:04139
GATGGTAGCTCACGTACGTCACACGTACTCATTCGTTTCGGAAGAGACAGGTACGTTAATAGTTAATAGCGGACTTCTTTTTCTTGCTTTCGTGGTATTCTTGCTAGTTACACTAGCCATCCTTACTGCGCTTCGATTGTGTGCGTACTGCTGCAATATTGTTAACGTGAGTCTTGTAAAACCTTCTTTTTACGTTTACTCTCGTGTTAAAAATCTGAATTCTTCTTGAGTTCCTGATCTTCTGGGATGTGTGCGCAGTGCCTACCATCGTTCGGTCAGAGTCT
+
```
