## Supplementary material for "Massive Multiplexing Can Deliver a $1 Test for COVID-19": Fastq files for Ion S5 analysis of 24 indexed plates: E-gene_Plate08_Rep1_IonCode_0110.filtered.fastq (part 59 of 91)

```
:;AD:BBCCCC@AADC;:;GDCCCBBCCCB9969@@A:;:6;?BBBCE@@>@CBCC?C@BBBC?B?BAA@A>ABA@99999(9@>A@AA<ABBB@BCB?BC9;:ACCCACBBCCCBB?A@?9?>ABABBA@A@BBBB=BBCBBBABCCCCC>>>A@B>>=AA=A:>@@AAAA@@<?????5?=A<AACCC/AB8880666///<<:=:>EED.>==>>5>599479199;;:>;?>>>@A877==6<//-6--/77==@BB;?>?;>;;;B:===?@A@@@@>>
@ATNG8:02584:04113
GATGGTAGCGAGCGAGTGTGTATACCAGAAGATCAGGAACTCATAGAAGAAATTCAGATTTTTTAACAACGAGAGTAAACGTAAAAAGAAGGTTTTACAAGACTCACGTTAACAATATTGCAGCAGTACGCACACAATCGAAGCGCAGTAAGGATGGCTAGTGTAACTAGCAAGAATACCACGAAAGCAAGAAAAAAGAAGTACGCTATTAACTATTAACGTACCTGTCTCTTCCGAAACGAATGAGTACAGAGAGTACGATATATCGTTCGGTCAGAGTCT
+
B@BB;>>CBB=<;595<<=<BCFCCADBB=ABA<;0+/)/9///;::4/33(3,388//////#/(//(/86773333(3333333$3826)///&///(/9///=3332828;6<:9/53..//789<555<::8499//(///--///(/(/883333;;<;A=773;66168.522+22566/69:6777777%222-----.9894949;8848599;;;8==;;;>><?//0>3>0/)/6:>==>@AA77377733389==:;=@BB>C=;876222
@ATNG8:02586:04134
GATGGTAGAGTATCATGTGTATCTCCAGAAGATCAGGAACTCTAGAAGAATTCAGATTTTTAACACGAGAGTAAACGTAAAAAGAAAGTTTTACAAGACCACGTTAACAATATTGCAGCAGTACGCACACAATCGAAGCGCAGTAAGGATGGCTAGTGTAACTAGCAAGAATACCACGAAAGCAAGAAAAAGAAGTACGCTATTAACTATTAACGTACCTGTCTCTTCCGAAACGAATGAGTACGTGTGACGTACGTGAGCTACCATCGTTCGGTCAGAGTCT
+
@:?CABCBCCBCBCCCCCCCCCDBA?CCA>ACCB@@=@>ABCBCED@CC?C@BCBCCCCC3C@CDCCECCCCCD>AACCDDD1CBD=BBCD9CBB@A=@;>@00+0;?@<A??>AABBBBBCCBBAABBBB>BBBB=@@A87:BA>A?AAA@D???>BBC@AABBBC?A>9>AA;<9///)///(.7777)5609@??@A::;:<9=>>A<A=A@:::9<@@A>>>:=:=?E9;@?@BABC@??CBABBA@CCBBBB?>;;@>@;>=>=>;>?<=>>>>==AA
@ATNG8:02543:04175
GATGGTAGCGCACACATAGATACAGTACTCATTCGTTTCGGAAGAGACAGGTACGTTAATAGTTAATAGCGTACTTCTTTTTCTTGCTTTCGTGGTATTCTTGCTAGTTACACTAGCCATCCTTACTGCGCTTCGATTGTGTGCGTACTGCTGCAATATTGTTAACGTGAGTCTTGTAAAACCTTCTTTTTACGTTTACTCTCGTGTTAAAAATCTGAATTCTTCTAGAGTTCCTGATCTTCTGGAGATACACATGATACTCTACCATCGTTCGGTCAGAGTCT
+
8::@:>BAABDBBBBCDDCCDCCABBCCDDCC=AACD=CC?B@BCCCICC?BCBBB?C@CCCC?C@DDCCAAABB?>????0>A=AABC<BBCB@BCD?BB9;:@CFDBGDDDCDDC?CCC?A=BDCCCBBB@CCDD@CCBBBBBCBBBDDD@@@?BBB?BD?C?AACCCCCCB=?9999-9=@=99999.9ABCF=A@CCCCCAAA?BBBB3CBABC@B@BF@BCCCBBB>A>ACCCCC?@AC@CCCCCCCDCBBBCCBBBCBB>BBBBB?BA>AA@@?CB99
@ATNG8:02544:04177
GATGGTAGCATCATGCATATCTCACCATAAGATCAGGAACTCTAGAAGAATTCAGATTTTAACACGAGAGTAAACGTAAAAAGAAGGATTTTACAAGACTCACGTTAACAATATTGCAGCAGTACGCACACAATCGAAGCGCAGTAAGGATGGCTAGTGTAACTAGCAAGAATACCACGAAAGCAAGAAAAAGAAGTACGCTATTAACTATTAACGTACCTGTCTCTTCCGAAACGAATGAGTACTATGTAGAGCTCTATACTACCATCGTTCGGTCAGAGTCT
+
-9--(-8///8:8/////9:<@===266>465>;?:9;486////83661618;:9999.9*//=??A<B>88.524////$//)/)////&/;;4/665544:;7;:>>?BBB<A??4955665;;=566=:=?AA:<<<=B=<A>@>C;;6554::933-33333=6==143369333929::4:7889)8;;?;;;>@?AB5:47;;;6=:>>@@@=@@@@??A>A=A?=8;00)0009>>777B<?>9/-----/..6822+22655.550655557555
@ATNG8:02551:04175
TATGGTAGTGTGTCTCTGAGAGTAGTACTCATTCGTTTCGGAAGAGACAGGTACGTTAATAGTTAATAGCGTACTCCTTTTTCTTGCTTTCGTGGTATTCTTGCTAGTTACACTAGCCATCCTTACTGCGCTTCGATTGTGTGCGTACTGCTGCAATATTGTTAACTTGAGTCTTGTAAAACCTTCTTTTTACGTTTACTCTCGTGTTAAAAAATCTGAATTCTTCTAGAGTTCCTGATCTTCTGGAGATATCATCAGCGAGCTACCATCGTTCGGTCAGAGCT
+
44:B?BABBCBBBCCICCHICECBBBCCCCCC@CBBB=BCAF@AAAA@DH@CCA:9699@A=C@DAAABAC000CE@CF=<,..)/99:/:?9949AC?BB9;;BBBB@BCCCCCCB?BBB>A?BCBCBFIC@CBCB@CCCBCCBBCBBBBBECC@@@A@BC@C?AB?AAABBB9;;AAA6A?B>??CCC2A@@@@9<<;877<?=>299987#37777,3,3839::::::6=488>>==.55?;<<>@B@@@????B;;;;;;>:=888=;A@:65579/..
@ATNG8:02551:04184
GATGGTAGCACACGAGATCTCATCGTACTCATTCGTTTGGAAGAGACAGGTACGTTAATAGTTAATAGCGTACTTCTTTTTCTTGCTTTCGTGGTATTCTTGCTAGTTACACTAGCCATCCTTACTGCGCTTCGATTGTGTGCGTACTGCTGCAATATTGTTAACGTGAGTCTTGTAAAACCTTCTTTTTACGTTTACTCTCGTGTTAAAAATCTGAATTCTTCTAGAGTTCCTGATCTTCTGGGTGCGCTACAGTCTCTCTACCATCGTTCGGTCAGAGTCT
+
:5BC:<BBBBBBBBCCCDDBBCECB@;@@BBB@CEDI>E@C@CCCBBCC@CCAAA@C?BBBC?B@BC?@?CC>C?A@>>=.@=6ABCB>CEBB?BBC@BB@@>?BA@;@???>?;;5;;;3:<==<??;;;;?A>?<?>>>A@@A@A@@A@???;:;;<@D>D<??@ABA??>:?>AAB;A;@;@@A@>.>=9;;*//8///<<7;5;>>>/?>>>E<A;;;6:==D;;;7;;??>>>@==<;<2///99:?BAA@@D???B??;>;;;?;>@<@@@==:777
@ATNG8:02555:04183
GATGGTAGATATATGCACGCTCTACCAGAAGATCAGGAACTCTAGAAGAATTCAGATTTTTAACACGAGAGTAAACGTAGAAAGAATGTTTTACAAGACTCACGTTAACAATATTGCAGCAGTACGCACACAATCGAAGCGCAGTAATGATGGCTAGTGTAACTAGCAAGAATACCACGAAAGCAAGAAAAAGAAGTACGCTATTAACTATTAACGTACCTGTCTCTTCCGAAACGAATGAGTACTGTATCTATGTGTGCGCTACCATCGTTCGGTCAGAGTCT
+
CBCD@CCDDCBBBCCCDDFDCCC@@>@CD?DCCB@@?@?BCB@?@B?BC?C@AAABBBBB3B?BCBBBCAACCD>A=@@:9:,;@;ABCCC<CCC@BBBBBCC??>@@CC@CCC@DCCBBBBBDCBCCBB@C=BBCC?AAABBBBB>BBBBB?BBAB@BBC>BAAACB>B@:>>@397665(888188888(/<68///8=AAA;@;@@@@7;7;?CDCBCCCBBBB@BACCC>CBB?ACCCAABBBBAAA???BBBBB@AABBB>BBBBB<A?;>>@@<A=>=
@ATNG8:02556:04140
GATGGTAGATACTCGCTGATACACCCAGAAGATCAGGAACTCTAGAAGAATTCAGATTTTTAACACGAGAGTAAACGTAAAAAGAAGGTTTTACAAGACTCACGTTAACAATATTGCAGCAGTACGCACACAATCGAAGCGCAGTAAGGATGGCTAGTGTAACTAGCAAGAATACCACGAAAGCAGAAAAAGAAGTACGCTATTAACTATTAACGTACCTGTCTCTTCCGAAACGATGAGTACACATCGTCGTGTCGTGCTACCATCGTTCGGTCAGAGTCT
+
45555:<<<<@@A;9<B;;;<<=AC:@6946=<<==:=9=>BA@992384949;;;7777)86;=BBCB977BD:@;@;<@<1=>9>8=AB9AEC?ABBB@@@@@;><::2944.43::==>>><69:;;;A=A@::59@AAACAA=A?A;:2:??789=?9?AA@AA?BC@???;??@@>8?988?AAA/??;?:8:;<;99372:99949177>:<7<<<>>>A==::::500//668337>888:85::;;::=::<<BB>?@@@@>AB@CAA?443::
@ATNG8:02561:04140
GATGGTAGTGCGACGAGCGTAGACCCAGAAGATCAGGAACTCTAGAAGAATTCAGATTTTTAACACGAGAGTAAACGTAAAAAGAAGGTTTTACAAGACTCACGTTAACAATATTGCAGCAGTACGCACACAATCGAAGCGCAGTAAGGATGGCTAGTGTAACTAGCAAGAATACCACGAAAGCAAGAAAAAGAAGTACGCTATTAACTATTAACGTACCTGTCTCTTCCGAAACGAATGAGTACGATGAGAGAGCTCTCTCTACCATCGTTCGGTCAGAGTCT
+
::@B@BJCCCBBCCDCCBBCCBBBC=CBC@CCCB9:;:@BBDBCA@;@C?B>BBBBA@AA2B@BBAABBBC@@B<?@>@@@@0@C=A5;;;.;BB?BBBBCEDCC?A>AC@BBB?BBBABCCCCCCCCAABC?CBBB?BA@@??>?<@?B@@>?CBBBCBB?ABDBBB?BB?AAA;??@==4;;;:=@CBB/AA<?876@@@:;7:<@?@@<@<@@BBB?BBBAABB?B?BBD>DAA?BBBBAAABA@@@@@@@AAA???@@>>==@@@AA<??<>>CA@@@@@
@ATNG8:02562:04141
GATGGTAGCTCGCTGATGATATCTCCAGAAGATCAGGAACTCTAGAAGAATTCAGATTTTTAACACGAGAGTAAACGTAAAAAGAAGGTTTTACAAGACTCACGTTAACAATATTGCAGCAGTACGCACACAATCGAAGCGCAGTAAGGATGGCTAGTGTAACTAGCAAGAATACCACGAAAGCAAGAAAAAGAAGTACGCTATTAACTATTAACGTACCTGTCTCTTCCGAAACGAATGAGTACACATCGTCGTGTCGTGCTACCATCGTTCGGTCAGAGTCT
+
>?@@<@<?@;CCCDCBBBBBBBBBB?AA@@BBBB;;:;>@@CEFBB=???B?BBBBDFCC3C@BBBBBBBBBBB=BBBCCDC5BB?C>BBB:BCCACBACB@@@B?B@AB?BBB?CBAACCDDCCCBBAAAA?BDCD=??BABB?><@?C@@=@DB?@@CF@CCAAAB@DC>AAB<??A@A<<;:888898(7=;D;;;@@AAA;A<@@=>:>;>BBAA>AA???BB>A?BBB=BCC?BBBBCBBABABAA;??A@???:::BCB?ABABB??;8;BBCBBBBB
@ATNG8:02564:04145
GATGGTAGTATCTGCACACTCTGTCCAGAAGATCAGGTACTCTAGAAGAATTCAGATTTTTAACACGAGAGTTAAACGTAAAAAGAAGGTTTTACAAGACTCACGTTAACAATATTGCAGCAGTACGCACACAATCGAAGCGCAGTAAGGATGGCTAGTGTAACTAGCAAGAATACCACGAAAGCAAGAAAAAGAAGTACGCTATTAACTATTAACGTACCTGTCTCTTCCGAAACGAATGAGTACACATCGTCGTGTCGTGCTACATCGTTCGGTCAGAGTCT
+
::@A=A@ABABB;;6CCCCCBB=BB@DCC@BBBCDB@@@@AAABBC::;?C?BBB@AAAA0@@CBBAB@@00*0>3@<<==7=)=@9=6;;;0;==5;?6:9?>>?<>=BA>BCC>?@@?ACDDCCBCCCCBB@DBBD?BABBA@@?=B?CBB?BBBBBCCB?CCBACB?BC?>>>?AA@@@9>>=;:9:::(8>9>9:;@@@@@=A<@A??<?===B@@?ABEBBBB@D>AAB=BBD?AABBBBBBBCABBBBB???AA9:8BBBBBBBB?BB?ABCC???A@
@ATNG8:02566:04178
GATTAGAGTACAGTGTAGTAGACCAGAAGATCAGGAACTCTAGAAGAATTCAGATTTTTAACACGAGAGTAAACGTAAAAAGAAGGTTTTACAAGACTCACGTTAACAATATTGCAGCAGTACGCACACAATCGAAGCGCAGTAAGGATGGCTAGTGTAACTAGCAAGAATACCACGAAAGCAAGAAAAAGAAGTACGCTATTAACTATTAACGTACCTGTCTCTTCCATACGAATGAGTACGAGAGAGCACACGTGTCTACCATCGTTCGGTCAGAGTCT
+
445066>@CEHCCABACCBBABA@BJG@CCCA9:7;=@BCCAA@=??;?=@AA@@AAA2@>AAACCBDBBBA9:3;:>>@0@B?C?BBB9BCC@CCBCABB<;7;=>>9@::8:DCCHEHEBBCBBCCCC@C:::@CA@ABBAA=A?B@@>@D:::BBD@CCCAAA?BB?AAA>@@>>=59761:::::+8>;@>>?KB@>=:=<@?>>;><>>ADD?B@??BBC=?<?ACBCB?BCBBABBBBBBBC>>=;;;AABB99:B?BABBB>AA@BBBB?@>BB
@ATNG8:02584:04171
GATGGTAGTGTCATATGAGAGTGTGTACTCATTCGTTTGGAAGAGACAGGTACGTTAATAGTTAATAGCGTACTTCTTTTTCTTGCTTTCGTGGTATTCTTGCTAGTTACACTAGCCATCCTTACTGCGCTTCGATTTGTGTGCGTACTTGCTGCAATATTGTTAACGTGAGTCTTGTAAAACCTTCTTTTATGTTTACTCTCGTGTTAAAAATCTTGAATTCTTCTAGAGTTCCTGATCTTCTGGATGTGTGCGCAGTGCCTACCATCGTTCGGTCAGAGTCT
+
7/00)//9==@:95559999<=545:999844.4444)45:7=>>>>>A8A@@@B29.49:>7B=@@@@@@?@@299>>>,<@;><@@,959549::5:@4556A@@=ABBAA@@@;:;9256@;@@@@00+00000)/7::@B/0///)/;:9//+/447985:7;>?==;;;@<@??@@1>3975555&4999<6<>>?666<<;)////$///)//496<@<@@A>6667;5:=>54/)/--(----579<=;;<>>>9=<<7<;<45.55.59<995555
@ATNG8:02587:04174
GATGGTAGCGCACACATAGATACAGTACTCATTCGTTTCGGAAGAGACAGGTACGTTAATAGTTAATAGCGTACTTCTTTTTCTTGCTTTCGTGGTATTCTTGCTAGTTACACTAGCCATCCTTACTGCGCTTCGATTGTGTGCGTACTGCTGCAATATTGTTAACGTGAGTCTTGTAAAACCTTCTTTTTACGTTTACTCTCGTGTTAAAAATCTGAATTCTTCTAGAGTTCCTGATCTTCTGGACGACGCGCACTGACACTACATCGTTCGGTCAGAGTCT
+
;5;E@BBCCDAABCBCCCCDDDBBBBDCDC??<?BCC=BB?B?BCECCBC?CCBBB?C@BBBB?B?BCCCBBACCABBBBA1BC?BBCD>CBBB?BBB?BE9;9;CCC@CCCDBBBD@DBB?B@CCCBAA@C?@BAA>AAAADCBBBCCBBBAAC@CCC>BB?C@CBCCCBBBB?BCFFF;B@B@CBDDD5DCCCC;::CCCCC::9@DDDD2CCCCB?C@CC>BBEDAA@?C@CCCCCC?BBF@CE9::CBB::;ABBCCDDCBBBBCC>@@?ABBBBC@@@
@ATNG8:02589:04177
GATGGTAGTGTCATATGAGAGTGTGTACTCATTCGTTTCGAAGAGACAGGTACGTTAATAGTTAATAGCGTACTTCTTTTTCTTGCTTTCGTGGTATTCTTGCTAGTTACACTAGCCATCCTTACTGCGCTTCGATTGTGTGCGTACTGCTGCAATATTGTTAACGTGAGTCTTGTAAAACCTTCTTTTACGTTTACTCTCGTGTTAAAAATCTGAATTCTTCTAGAGTTCCTGATCTTCTGGTATGACTAGTGTACTACTACCATCGTTCGGTCAGAGTCT
+
4:<@<AAA@A@====BCFCCBCBBCBBBBA@@>A@AD>DBC@BBCCCCLADCBBC@DABDBB=A=@BACBBCDF>AACCB2BB7;;BB=AABA>BCC@CCACCCCCB@CCCCBBBB@BCD@D?BBBBCCED?CCCC?CAAAGCBBABBCCCDBA?BCC@BB?B?BBCCBBBBA;?@@>>3>;@;;;:;-;AAAC>BCLCDCDDCCACCCC5BBCDG?B@BB?BBBBCAA?A?AACBBB?BCD?CBCCBBBCDCCCCCCCCCDD?CCCBB???<@CCBBBAAA
@ATNG8:02543:04209
GATGGTAGCACGACACGACGATGTGTACTCATTCGTTTCGGAAGAGACAGGTACGTTAATAGCTAATAGCGTACTTCTTTTTCTTGCTTTCGTGGTATTTCTTGCTAGTTACACTAGCCATCCCTTACTGCGCTTCGATTGTGTGCGTACTGCTGCAATATTGTTAACGTGAGTCTTGTAAAACCTTCTTTTTACGTTTACTCTCGTGTTAAAAATCTGAATTCTTCTAGAGTTCCTTGATCTTCTGGACAGAGTGTGCAGATACTACCATCGTTCGGTCAGAGTCT
+
;5:@8<DDC;<;<=<<<>6665===;;;<=>C@CCCE>CC@D@DEBBBBB@DCBBB8:9;BBACB?BBCCDF?@>=@BCCC+@;7BBBC=B@BB?A:9:(99/3777;;6=??>>>88.....'.4999=9>>A;;;;A<@@@>==@@>>>??7//>7///7=<7=9ABAC?===?<?AABB5B<A:::::8)6:888.6/////<;;;=AAAA/>>>??;?=;;7;;<9---29)-)-;7;<7///499=@@@@@@@@BAB@@@;;:<AAAAA<AA<A@CCEEA;:
@ATNG8:02548:04215
GATGGTAGGCACTGCGCACACATCCCAGAAGATCAGGAACTCTAGAAGAATTCAGATTTTTAACACGAGAGTAAACGTAAAAAGAAGGTTTTACAAGACTCACGTTAACAATATTGCAGCAGTACGCACACAATCGAAGCGCAGTAAGGATGGCTAGTGTAACTAGCAAGAATACCACGAAAGCAAGAAAAAGAAGTACGCTATTAACTATTAACGTACCTGTCTCTTCCGAAACGAATGAGTACACATCGTCGTGTCGTGCTACCATCGTTCGGTCAGAGTCT
+
AACG@FBC@B@@;;6?=BCCBBBCC@CDG?CBCCAA?A@CBCCCBA?BC@C@AAAAAACA/C?AAAAABBAABC;@>;;;;;*9@9=9CCC<FCCACBBCCCB<;:;@BD?BCD=@?BBBCCCBBBDDBBAB@BBBB>AABBBA@B>C@C@A>ABBB?CCA????AA??AC?>>>?BBAAA;;::488888(8=:=888@@@?@<?;>>AB<A;??ADC?BC???CB?B>AAD=BBC?AAABBBBBB?A???BA????A>>>AAA?BBBBD@B?;>>>BBABAA
@ATNG8:02554:04221
GATGGTAGTGATACAGATCAGACACCAGAAGATCAGGAACTCTAGAAGAATTCAGATTTTTAACACGAGAGTAAACGTAAAAAGAAGGTTTTACAAGACTCACGTTAACAATATTGCAGCAGTACGCACACAATCGAAGCGCAGTAAGGATGGCTAGTGTAACTAGCAAGAATACCACGAAAGCAAGAAAAAGAAGTACGCTATTAACTATTAACGTACCTGTCTCTTCCGAAACGAATGAGTACTGCGTCTCACTTTCGCCTACCATCGTTCGGTCAGAGTCT
+
BBBB@BBBBBBCCCECCCDEDCCEC?@A@;?@AB@A>A=ACBBBBB?BB?A5:98889::+:7>=ABBCBBCAA;A9;5===);;7;8==>2BBB@BAA@AB@@@?B@BA=@;;6:;??ADEDCICCBCBBA?AAAA=A@???@995;?C;;;;DBBCBBB@BCCBBA?BB?AA@599@@@9@?=9====?.;C:?;;;>>>BB=C<A@@@:>:=ACBB?CCCCBCC?A>BCC>BAA?BBC??@BBBECDCBC@??B<??B?AAB@@??AB=@?=?BCCCCBAA
@ATNG8:02561:04231
GATGGTAGTGATACAGATCAGACACCAGAAGATCAGGAACTCTAGAAGAATTCAGATTTTTAACACGAGAGTAAACGTAAAAAGAAGGTTTTACAAGACTCACGTTAACAATATTGCAGCAGTACGCACACAATCGAAGCGCAGTAAGGATGGCTAGTGTAACTAGCAAGAATACCACGAAAGCAAGAAAAAGAAGTACGCTATTAACTATTAACGTACCTGTCTCTTCCGAAACGAATGAGTACGTGTGCGACGTGTCTCCTACCATCGTTCGGTCAGAGTCT
+
:<@CACCDCCBBCCCDCBBBCCCBB?BAB>BBCBBC?B@CCCDBBB@BB@B?BBBABBAB2B@CCCCCBA@@CF>A@;;;;;*;A>B<A@@7@BC@CCGECCBBB@C@CC@C@@<@AA@B@@BDCCCGCCBB=@@994;@@?@@@A=B@CCC?BCCECCDCABBBBBC@CC?988:?@<<>8::9;9::::(6=9=688A@@CA=B=A>>><@<@?BBEACBBBBAC=@>AAA<ABB???@BBBBBBBC@??C>>??@?;;6;>>:=>=?B?BC?BBECBBAAA
@ATNG8:02578:04197
GATGGTAGTAGTACACTAGTCATACCAGAAGATCAGGAACTCTAGAAGAATTCAGATTTTTAACACGAGAGTAAACGTAAAAAGAAGGTTTTACAAGACTCACGTTAACAATATTGCAGCAGTACGCACACAATCGAAGCGCAGTAAGGATGGCTAGTGTAACTAGCAAGAATACCACGAAAGCAAGAAAAAGAAGTACGCTATTAAACTATTAACGTACCTGTCTCTTCCGAAACGAATGAGTACACATCGTCGTGTCGTGCTACCATCGTTCGGTCAGAGTCT
+
99>@9=9<<<<==>>>>><<;55556:;@,//=:/0)/)---,,--0--(-0//489;;;);7<<<@@@BB@@A;989>>>>+697@.999&5<A9><@<BBA@A@FABB?BCC:;:BDJGDCB@BB@;;:C@BBBF@BBA@@@00*0:<0:49???A?>>?CC@?AC?AA>ACB>@;8881855.22555(5:4:797799;=188-8<;;06.59?AA<??@@?9939899827>@>778BBBBBBCC@==A999=>?@998AB?AAABB@BB?ABBBBBBA9
@ATNG8:02584:04221
GATGGTAGCGAGCGAGTGTGTATACCAGAAGATCAGGAACTCTAGAAGAATTCAGATTTTTAACACGAGAGTAAACGTAAAAAGAAGGTTTTACAAGACTCACGTTAACAATATTGCAGCAGTACGCACACAATCGAAGCGCAGTAAGGATGGCTAGTGTAACTAGCAAGAATACCACGAAAGCAAGAAAAAGAAGTACGCTATTAACTATTAACGTACCTGTCTCTTCCGAAACGAATGAGTACTATGTAGAGCTCTATACTACCATCGTTCGGTCAGAGTCT
+
::?C?BBBBBA@@@@BABCCBBBBBADCB?CCBB@?=@?ACD??>B@CC?B?AAB@>>??1A@DHDDCCBCCCD=AA;;;;;*;A>B@GCG=CDC@CCCCBBB@@=@?BB?CCD@BBBBCAABB@@@CCCCC@CCBB>@@@@@@@B?B?BA@=@DBBBBDE@AAABBB?BC@?>>;>>@?=8<==999999(8@>A999?@;?B=A=@@@@:>:=ABBB?BB@@@BC?A>ACD>CCE?:::AA@@ABBBCCCBBAAAB?>>>B>>;>@A@@<?>5::788B???
@ATNG8:02585:04232
GATGGTAGGCGAGAGTGAGACGCAGTACTCATTCGTTTCGGAAGAGACAGGTACGTTAATAGTTAATAGCGTACTTCTTTTTCTTGCTTTCGTGGTATTCTTGCTAGTTACACTAGCCATCCTTACTGCGCTTCGATTGTGTGCGTACGCTGCAATATTGTTAACGTGAGTCTTGTAAAACCTTCTTTTTACGTTTACTCTCGTGTTAAAAATCTGAATTCTTCTAGAGTTCCTGATCTTCTGGGTCTACGCTCGTCGCGCTACCATCGTTCGGTCAGAGTCT
+
AAAB>?;;:==BBBC=9:BJJGCCCCBB@@?@;A@AA=AB>B>BAA@@@A?A@@=>2:19<==7?=??898>8:?7=B==C+??6<BAA7=??>6>@94>@147BBBB@A@@><>@@<AAA=A==>><;;@@;@@:;7;@A>>>>==@@@;;;;7;;>=>=:=;?@@@@@@@@:==CDC5A<A<AAAAB/AA:::3:;<<<=@?>=:>@@@/@AA>><>=??<?>>>;;;;>;>AF?>>=@@AB8>=A@@@=>=>>???@???A<AA>>>:>@=BB<<<///9
@ATNG8:02587:04215
GATGGTAGTATATCGCGTCGCTATCCAGAAGATCAGGAACTCTAGAAGAATTCAGATTTTTAACATCAGAGAGTAAACGTAAAAAAGAAGGTTTTACAAGACTCACGTTAACAATATTGCAGCAGTTCGCACACAATCGAAGCGCAGTAAGGATGGCTAGTGTAACTAGCAAGAATACCACGAAAGCAAGAAAAAGAAGTACGCTATTAATATTAACGTACCTGTCTCTTCCGAAACGAATGAGTACGAGAGAGCACACGTGTCTACCATCGTTCGGTCAGAGTCT
+
<<AA9=<<666;=>>>????=CBCC<?@?25/7///2727//555=9<<8<5/0-.----$,,2,,,--5-/38<<588:<<;;:$33-3-333&333,3:3339:9=8<67707;715=86:://*/;;=??@@<??<>;=BAB?@@B<@<;;;<>>????6617<>;//+.5/39<3:9587(288322222$28367=>>>;;=;>:=88189@A@AB?BBBCA??9:4988*7>@9@@ABBBBBBBB?B???>>>>=:::::=8=>BBB=@?;?===:776-
@ATNG8:02589:04201
GATGGTAGAGAGAGCTCTCTCATCGTACTCATTCGTTTCGGAAGAGACAGGTACGTTAATAGTTAATAGCGTACTTCTTTTTCTTGCTTTCGTGGTATTCTTGCTAGTTACACTAGCCATCCTTACTGCGCTTCGATTGTGTGCGTACTGCTGCAATATTGTTAACGTGAGTCTTGTAAAACCTTCTTTTTACGTTTACTCTCGTGTTAAAAATCTGAATTCTTCTAGAGTTCCTGATCTTCTGGTGAGATATGAGATGCTACCATCGTTCGGTCAGAGTCT
+
;99B;>CCCDBABBC:66>AB@CCCAAACCCE@BBDD>BB?C@CBBBBAA<@@A@A=A=AABD@C?BA@BB@BBB?BAACA3BA?BB>@9@C??:?90*0;+00//8838698@@@A=888<?=AAAA>>>?=AAAA9==@@@@@@@@DAA>>>@;:;:;??<@<?>?AAA@?><?>>AA5A=A=>>>>:.<=9;9099999:A=>><????/?>==A;>;>>;=???;::;>6:;@@@B:?=A<@@@A@>><>>=>@@>??>9;>>CB:>=<@@@@>>>@A
@ATNG8:02542:04283
GATGGTAGCATCATGCATATCTCACCAGAAATCAGGAACTCTAGAAGAATTCAGATTTTTAACGCGAGAGTAAACGTAAAAAGAAGGTTTTACAAGACTCACGTTAACATTATTGCAGCAGTACGCACACAATCGAAGCGCAGTAAGGATGGCTAGTGTAACTAGCAAGAATACCACGAAAGCAAGAAAAAGAAGTACGCTATTAACTATTAACGTACCTGTCTCTTCCGAAACGAATGAGTACAGAGAGTACGATATGTCTACCATCGTTCGGTCAGAGTCT
+
8:<B=@?BBCCCCACBGDDCBBBCD@CBBB=AA@A=@4::@@@>@=::8:?@@@99999(:;BBD???BABA@8@>:8898$55.5+222&28:6=>>>A@@@@<?;???;==:=AA?>>@=>>@?:::??=BAAC4;;@@<>;86;=AAB=B>>>@@>><>AA@@?;@D>A@?;?AACE8=<=:88888(8808=>>@@???7:6;A@A<A;>?>>>;===A@@A<@<??>8?<<:<??A>==AAAA>>>AA?>@@@@>>@>?9;999949=9@==>AA>>=
@ATNG8:02544:04266
GATGGTAGTCTCAGATAGTCTATAGTACTCATTCGTTTCGGAAGAGACAGGTACGTTAATAGTTAATAGCGTACTTCTTTTTCTTGCTTTCGTGGTATTCTTGCTAGTTACACTAGCCATCCTTACTGCGCTTCGATTGTGTGCGTACTGCTGCAATATTGCTAACGTGAGTCTTGTAAAACCTTCTTTTTACGTTTACTCTCGTGTTAAAAATCTGAATTCTTCTAGAGTTCCTGATCTTCTGGTCTACTACACTGTACTCTACCATCGTTCGGTCAGAGTCT
+
=<@B?B<<<=56666?C@AA@BCBBBCBBABA>@@@C>BB>A7;6AA>BF@CBBBB@B?CBCB?B@BA@@CB@>B9:9999'8;688>83><BB@CBB@BE;;;BBCC?BBECBCCB>ABB=@=ACCBBACB?BBBB?BBBABAA@CBACA;;:@=;;;?BCAB=BBA:::CBB>AAAAA7A5;5;;;;;)9BBDF=CCCDCBBBCB@BHII5C;;;?5;5;B@CCDICBB=A=@BACAA9;;B=ABBBBCBBBAA@@@@@AABC?C<<;B?;;7;BAACEBAB
@ATNG8:02552:04278
GATGGTAGCTATACGTATATCTATGTACTCATTCGTTTCGGAAGAGACAGGTACGTTAATAGTTAATAGCGTACTTCTTTTTCTTGCTTTCGTGGTATTCTTGCTAGTTACACTAGCCATCCTTACTGCGCTTCGATTGTGTGCGTACTGCTGCAATATTGTTAACGTGAGTCTTGTAAAACCTTCTTTTTACGTTTACTCTCGTGTTAAAAATCTGAATTCTTCTAGAGTTCCTGATCTTCTGGTATGACTAGTGTACTACTACCATCGTTCGGTCAGAGTCT
+
@@AC9BBCCCCDCABCCCCBCCC;9;@?CEAA?ACCE>CC?C?BBBABDD@CC@CB@D<??AA?C?BCBBBBA9@8==<<=,99,7@?<;<??A<??F@DC?CCCBBB=BBE888?A=ABB<>;?>>;;;==;>??@=???BAA<==@A>>>>><685637<:>=>>>C@AA>>8;;BCB2>7:7;?AAA/A>66606::///<==@=====,<///@9@9;;7;BBC???:=:>A@???;??A<A@@@AA:::@AB=<=>=;9<9<>@@B;@>;>@AA@?>>>
@ATNG8:02555:04258
GATGGTAGCACATGAGATCTCATCGTACTCATTCGTTTCGGAAGAGACAGGTACGTTAATAGTTAATAGCGTACTTCTTTTTCTTGCTTTCGTGGTATTCTTGCTAGTTACACTAGCCATCCTTACTGCGCTTCGATTTGTGCGTACTGCTGCAATATTGTTAACGTGAGTCTTGTAAAACCTTCTTTTACGTTTACTCTCGTGTTAAAAATCTGAATTCTTCTAGAGTTCCTGATCTTCTGGTGAGATATGCATGATGCTACCATCGTTCGGTCAGAGTCT
+
AAAC?CBBBDCCCCCBBCCCBBBBBC@@>BCL?BBCD<AA@D@CCBBAA?;?@@??=??BCBB>B?B>=?BBA@B;<=???.>>;<888,8@@@=A??:=>;::9557.7=<=A@@@<878=A<@?@@@BBB<@<<<;1;89888;:;==888>:>=>:>D>D<?>>=:;:?>9=::;;1;:=:8///)//88<,//;;;;;;89/8776'5::<=8<8:;5:>>>?>><?:>>@@@@7;;@=;;;=<///767>:9///66:4:A>>>;;;6;=///996;
@ATNG8:02556:04258
GATGGTAGTATATCGCGTCGCTATCCAGAAGATCAGGAACTCTAGAAGAATTCAGATTTTTAACACGAGAGTAAACGTAAAAAGAAGGTTTTACAAGACTCACGTTAACAATATTGCAGCAGTACGCACACAATCGAAGCGCAGTAAGGATGGCTAGTGTAACTAGCAAGAATACCACGAAAGCAAGAAAAAGAAGTACGCTATTAACTATTAACGTACCTGTCTCTTCCGAAACGAATGAGTACACACTCTCATATGACACTACCATCGTTCGGTCAGAGTCT
+
88:<8<=@B@?;??;>A??<A;994.49939@<@@@<A:;BA:;9B=>=9@<???<<>=@,==?@<=<<<<;;;4>8@CCCC1BB>B@CCE<CCCACBBBCDCCB@B@AD@CDD?BA??@CCCDCBBBBCBB?BBA@=A@@@@ABB;A7;:@=@AAAABBB?ABBBBB?CC?AAA>@A@@>8::818::::*9=9=:;;@>>>A<A=BB?>:>9;:@BC@CDCCAAA@B@BBD>BBB<>?BBCCAAACBC@AAAAA@CBBBBBBA<>=BBB?AB7ABBBB@==>
@ATNG8:02557:04242
GATGGTAGTGCGTGAGAGAGAGACCCAGAAGATCAGGAACTCTAGAAGAATTCAGATTTTTAACACGAGAGTAAACGTAAAAAGAAGGTTTTACAAGACCCACGTTAACAATATTGCAGCAGTACGCACACAATCGAAGCGCAGTAAGGATGGCTAGTGTAACTAGCAAGAATACCACGAAAGCAAGAAAAAGAAGTACGCTATTAACTATTAACGTACCTGTCTCTTCCGAACGAATGAGTACACACTCTCATATGACACTACCATCGTTCGGTCAGAGTCT
+
>;@A?AEGEDDB@AADCFFCCCABB=BCC@CCCCAA?@?CECB?AA?BC?C?AAACCCCD.C?CABBBDBBBCB>>>@AAAA2A@=A=@@@9ACC@CAAA>ACCC@B@CC@CBB?BCBBBAAAAACAAA???<?ACD?BB@??BBB@BACCC@BBBBBBBB>ABBBBA>AA?CBC?AAABC>AAA?CDCCC3:999EEBB??@A<@<>>=><><?A@AA:??AA<<<;@<AA;<AAACCAAABBBBBBBBBBBBBACCCCA@@A>BBCBB>@@?BBCCBCBAA
@ATNG8:02560:04263
GATGGTAGCACACGAGATCTCATCGTACTCATTCGTTTCGGAAGAGACAGGTACGTTAATAGTTAATAGCGTACTTCTTTTTCTTGCTTTCGTGGGATTCTTGCTAGTTACACTAGCCATCCTTACTGCGCTTCGATTGTGTGCGTACTGCTGCAATATTGTTAACGTGAGTCTTGTAAAACCTTCTTTTTACGTTTACTCTCGTGTTAAAAATCTGAATTCTTCTAGAGTTCCTGATCTTCTGGATACACTCATGGCACTACCATCGTTCGGTCAGAGTCT
+
9;CC@CCCCCCC@@ACCCCCCCBBBCCDCBCC@CDDD>CC@C?CCCCCCC?CCCCC>A?ABBB?B?ABBCCBBBB?=;><<,<@<@?BA:AA>;;59829?=@BBBBB?AAAA?DAA;A>>:><@A?>=>>A;AAAA5;<?>??A?=>=CA;<;A;>?=;??;?:>>??>?>=A9??>CD5A;A:???A?.?A999.99997:A==?6<<<<.=@@@A=A<@?<?@@@:::<@<??ABAA7;;><@BA?==>>>>><??>;;;9=????:=<:=BAAAAA??
@ATNG8:02560:04287
GATGGTAGCACACGAGATCTCATCGTACTCATTCGTTTCGGAAGAGACAGGTACGTTAATAGTTAATAGCGTACTTCTTTTTCTTGCTTTCGTGGTATTCTTGCTAGTTACACTAGCCATCCTTACTGCGCTTCGATTGTGTGCGTACTGCTGCAATATTGTTAACGTGAGTCTTGTAAAACCTTCTTTTTACGTTTACTCTCGTGTTAAAAATCTTGAATTCTTCTAGAGTTCCTGATCTTCTGGTATGACTAGTGTACTACTACCATCGTTCGTCAGAGTCT
+
;;;=:@665<<@996<656666;;<<5556;;6;F@@7>><?:<<;=>D>;===<<9=9<;==9=9=?::888//*/6;;;+::5<BF?6<::;233=7==7;AA880:88-.--4927..(.(.66785556=85568:8555:999;;86555(..3(..283555633377)..333)327255555'57777.7:;;>77;:<0////'///+/8795<<5877;;772749;=77777796<;=;:////556<=><886>=A776996666/--2,,-
@ATNG8:02571:04272
GATGGTAGCATCATGCATATCTCACCAGAAGATCAGGAACTCTAGAAGAATTCAGATTTTTAACACGAGAGTAAACGTAAAAAGAAGGTTTTACAAGACTCACGTTAACGATATTGCAGCAGTACGCACACAATCGAAGCGCAGTAAGGATGGCTAGTGTAACTAGCAAGAATACCACGAAAGCAAGAAAAAGAAGTACGCTATTAACTATTAACGTACCTGTCTCTTCCGAAACGAATGAGTACCTCTCAGACGCTCGTCCTACCATCGTTCGGTCAGAGTCT
+
BBAB>B?DCCBBDCCCCCDCCCCCD@DAA?BDCBBB?B@BBBAAAB>CC?B>BBB??@@@2B@BBBBBBBBA@@6<:99999*;@@D5;::&5<<7;<<<?>B=C@B@BBBB@?<?BC?@@BBBCBBBDBBB>BB??<?===>??A;C?C@A>ACBBBA>><=>>>>@;@@;>>@8<>>AD9>>=9;;999.<><>@>>AA>><9>8<=>@9@;AACBB@BBBBBBC?B?ABD>BBA>ABBCDCA>???BBBBBBB;;;AA<AAA;AAA8?=?@>BFECAA???
@ATNG8:02573:04245
GATGGTAGTGTCATATGAGAGTGGTGTACTCATTCGTTTCGGAAGAGACAGGTACGTTAATATGTTAATAGCGTACTTCTTTTTCTTTGTCTTTCGTGGTATTCTTGCTAGTTACACTAGCCATCCTTACTGCGCTTCGATTGTGTGCGTACTGCTGCAATATTGTTAACGTGAGTCTTGTAAAACCTTCTTTTTACGTTTACTCTCGTGTTAAAAATCTGAATTCTTCTAGAGTTCCTGATCTTCTGGAGATATCATCAGCGAGCTACATCGTTCGGTCAGAGTCT
+
444:6;454:<;566?;99;///)/9978;<;<5<99909:5:8==66666;@@?>>:>?B955@.5.65557///:,//;;;(///(//88=5<<=>;>>D@?<459>?BC@CCBBAAAC>@9:3:8@@>@ABAB=AABB?B@@@AC;;;BFCBCCBB?BCC?CC>B@BCCCCCCCC?AAAAA8A>A>;;;;;*;ACEF?CDBCFBBBBB4;;;;*;BA;;5;>;;5;AAB@@@<@;@BBCCC::;B>@@CDCEAABCFDCA@BCBCCBA@@C?@@@B@@@AA:::
@ATNG8:02573:04265
GATGGTAGTCTCAGATAGTCTATAGTACTCATTCGTTTCGGAAGAGACAGGTACGTTAATAGTTAATAGCGTACTTCTTTTTCTTGCTTTCGTGGTATTCTTGCTAGTTACACTAGCCATCCTTACTGCGCTTCGATTGTGTGCGTACTGCTGCAATATTGTTAACGTGAGTCTTGTAAAACCTTCTTTTTACGTTTACTCTCGTGTTAAAATCTGAATTCTTCTAGAGTTCCTGATCTTCTGGAATATCATCAGCGAGCTACCATCGTTCGGTCAGAGTCT
+
//9939=@;;@A@@BCCCBA@>;;;<@@AA<:05<<<2;;5;6;<=====8655;:5;7;5546?5?><5545:;+//;;;'//+/8::154//)///)/9)//4;4515;=<?<==9>>>?B?A@@A;9:B@CCCC@CAA@C;;;@@BB@@?@@<;;;9?=1918>;9:>;=B=A?>>>4=6@;99999(99;@C9C@@9969997)///&////72949>:>><;;;=:=;>=;<<=8:;>29.5@@@@@CCCCCBBA@CB@CBBAB=@@?CCBBBCCAA
@ATNG8:02582:04283
GATGGTAGCGCACACATAGATACAGTACTCATTCTGTTTCGGAAGAGACAGGTACGTTAATAGTTAATAGCGTACTTCTTTTTCTTGCTTTCGTGGTATTCTTGCTAGTTACACTAGCCATCCTTACTGCGCTTCGATTGTGTGCGTACTGCTGCAATATTGTTAACGTGAGTCTTGTAAAACCTTCTTTTTACGTTTACTCTCGTGTTAAAAATCTGAATTCTTCTAGAGTTCCTGATCTTCTGGGATGTGTGCGCAGTGCCTACCATCGTTCTGTCAGAGTCT
+
///727///===>BBDHCCCB@@?<<:;;=<@=;:773(39-3-4;::=BC?BBA@A=@:?;<?8?5:7?ABBBBC@BCBBB3AA===A@5?=;;4:@@;@B>;;::AB=BBCCBBBD@CA@?A@BAAC;69C=B;;;<AA??:99@@@>>>95:?:>>>;@@:?7>>@@959>>499BBA7A2:299999(9=>>D<BBABDDBAAA=@@@@0@?>:9299=@=BBCCCDE@C@BBBCEF@;00@50000>009=999A@@@DBB=@@>9949@@A@DCCCBBB
@ATNG8:02583:04251
GATGGTAGGCGTGTGAGAGTCTGCCCAGAAGATCAGGAACTCTAGAAGAATTCAGATTTTTAACACGAGAGTAAACGTAAAAAGAAGGTTTTACAAGACTCACGTTAACAATATTGCAGCAGTACGCACACAATCGAAGCGCAGTAAGGATGGCTGTGTAACTAGCAAGAATACCACGAAAGCAAGAAAAAGAAGTACGCTATTAACTATTAACGTACCTGTCTCTTCCGAAACGAATGAGTACCTCTCAGACGCTCGTCCTACCATCGTTCGGTCAGAGTCT
+
<CCC@CBB@BCCCCCBBCC;;;@@>7<BB?AAAABB?C:;;@A;;;7;A<A>B@:::>>>,@;@AAA???>BBB=BCAAAAA2@@;@3:9:*93?<@A==?AAAB;?;?D=???9=>A@>>=@@AA@@?@@@=:::A<:::A<<6638<ADD<A===A:95:@@?@?=??<?@@:==ACA8>::4:::99+9>8=<==;;;>A8=:>>>>=B=B@>>=<==>?>>?=@:;;;1;==7;77>///9;::=AA@=>>>??@E=???=AAA@@<@@<A::;?C?@?
@ATNG8:02583:04269
GATGGTAGCATCATGCATATCTCACCAGAAGATCAGGAACTCTAGAAGAATTCAGATTTTTAACACGAGAGTAAACGTAAAAAGAAGGTTTTACAAGACTCACGTTAACAATATTGCAGCAGTACGCACACAATCGAAGCGCAGTAAGGATGGCTAGTGTAACTAGCAAGAATACCACGAAAGCAAGAAAAAGAAGTACGCTATTAACTATTAACGTACCTGTCTCTTCCGAAACGAATGAGTACCTCTCAGACGCTCGTCCTACCATCGTTCGGTCAGAGTCT
+
AA@@;?<A<A;;;BBBACBA@@AA@:=?@=@BA@@@?B=AAAABBB?BB?EA?>???=<>.;;ABBBBBBBBBB=AABBBAA2@@;A5;;;.;CF<BBCCBCCBD@C@CC@CCB<AABBBBCBBCDEDCBCC@B@@@=@@AABCBC?D@BBB?BDDDCCBB@AAABCC@BB@BBB=@@???8?>>;::999(8@9=:;;@@>>><A=ABAB:=:>=BBB@BCBBBCB?B?BBD>BAA?BBAAABC?ABABCCA@??>>>@A<@@@;>>>;?=?B?BBBBBBAAA
@ATNG8:02587:04250
GATGGTAGAGAGAGCTCTCTCATCGTACTCATTCGTTTCGGAAGAGACAGGTACGTTAATAGTTAATAGCGTACTTCTTTTTCTTGCTTTCGTGGTATTCTTGCTAGTTACACTAGCCATCCTTACTGCGCTTCGATTGTGTGCGTACTGCTGCAATATTGTTAACGTGAGTCTTGTAAAACCTTCTTTTTACGTTTACTCTTGTGTTAAAAATCTGAATTCTTCTAGAGTTCCTGATCTTCTGGCGCTCTGTCACGTCTGCTACCATCGTTCGGTCAGAGTCT
+
DCBB?CCCCCDCCCC;;;69B>;@@ABBBDCC@BCCC?BA?A@CBBCCCC>AABAA>A?BBCC?C=@@BBBBBBC?BBBCC1???CA==7>BBF@CBB>@@:???ABB?B>>?@ABD====;><>@<>>>>>=AAAB:>>A???===???A;;;B:>=?<AA=B;???AAAAAE<@::::1:=A<?<CCD/@@>>>6<=:::8=<==<=@@@,=///=9=7??=AABB====A=>>>AAA::::<:::A??<=9;///:9>>>>B<AAA@@;?@<AA@@@@@AA
@ATNG8:02588:04269
GATGGTAGCTCTGTTCTGACTCTCGTACTCATTCGTTTCGGAAGAGACAGGTACGTTAATAGTTAATAGCGTACTTCTTTTTCTTGCTTTCGTGGTATTCTTGCTAGTTACACTAGCCATCCTTACTGCGCTTCGATTGTGTGCGTACTGCTGCAATATTGTTAACGTGAGTCTTGTAAAACCTTCTTTTTACGTTTACTCTCGTGTTAAAAATCTGAATTCTTCTAGAGTTCCTGATCTTCTGGCGCGTATGTATGTCGCCTACCATCGTTCGGTCAGAGTCT
+
ABCC?CBBBCCCCC@BBCCCCCCCCBBCCCBB?BBBB<CC?B?BBBDDBB?BBBBB?B?BBBB?B?BAAAAABBA<77777'7@<A@BB<>BBB;=>C?@?<AAABBB?BA@>>@A?;?@@;@9><<<888>9>???:A?AA===>>@@BBB???;??B;==:=;??CAAAA@@;>>>>>5>=B=AACCD/??<<<1;:9678?:==;>AAA/A@@>>;>=@@<@ABBAAA:><>>A>;;7;>@;==>=<===>A???B==:=<956679:5//*/;88=>>=9
@ATNG8:02545:04315
GATGGTAGGACGAGCGTCTGAGAGGTACTCATTCGTTTCGGAAGAGACAGGTACGTTAATAGTTAATAGCGTACTTCTTTTTCTTGCTTTCGTGGTATTCTTGCTAGTTACACTAGCCATCCTTACTGCGCTTCGATTGTGTGCGTACTGCTGCAATTTTGTTAACGTGAGTCTTGTAAAACCTTCTTTTTACGTTTACTCTCGTGTTAAAAATCTGAATTCTTCTAGAGTTCCTGATCTTCTGGGTCTACGCTCGTCGCGCTACCATCGTTCGGTCAGAGTCT
+
@A@@=@AB?ABBB;55<<<ABBCD@CCCCCCC@CCCC>BB@C?CCCCBBB@CCBBB@C?BBBD?D?BBBCCDDFF@@@>>>0=@<@:9:/;@AB?CCC?CB9;;BBCFADCCBBBBF?CBC@C@BBBDA@@C?BACC;;:DECBBBBCCB@@@>>;???5@@;@=@AAAAACCC?BCBBB9B?B@BBBBB2@@?@@59:=9:9A???<@@@A.?>>?@;@;@@<AAB@A8918188>>>E=A@@@:???>>>????A;;;?888A=AAA@@8;:<@?>??;888
@ATNG8:02548:04304
GATGGTAGAGAGACTGTAGCGCACCCAGAAGATCAGGAACTCTAGAAGAATTCAGATTTTTAACACGAGAGTAAACGTAAAAAGAAGGTTTTACAAGACTCACGTTAACAATATTGCAGCAGTACGCACACAATCGAAGCGCAGTAAGGATGGCTAGTGTAACTAGCAAGAATACCACGAAAGCAAGAAAAAGAAGTACGCTATTAACTATTAACGTACCTGTCTCTTCCGAAACGAATGAGTACGATGAGAGAGCTCTCTCTACCATCGTTCGGTCAGAGTCT
+
555>:>CCCCCBCCCCCCCFCCCCC>CCC@CCBBBB?C@CBB:;9E@CC?B???==<===,??BBDBBBBBCBB9@@;;;;;*;A=A;@@A7ACCACBBCDDDBB?C@CC?AAB?BAAABCCECBBCBBBCD@CCAA?CCCCCAAA?B@B@@>@DCBBBBB@BBBBBC?CC?BAB<??BBD>B?;5;=;<<.<A=@>==AAB@@<@<@CBB<><>?BCC@CBAAABB?B@CBB=BCD?BBBBBBBBCBBB@@@AA@@>====::;=A=>=B:>>=A@BBBB???
@ATNG8:02554:04298
GATGGTAGCTCTGCTCTGACTCTCGTGACTCATTCGTTTCGGAAGAGACAGGTACGTTAATAGTTAATAGCGTACTTCTTTTTCTTGCTTTCGTGGTATTCTTGCTAGTTACACTAGCCATCCTTACTGCGCTTCGATTGTGTGCGTACTGCTGCAATATTGTTAACGTGAGTCTTGTAAAACCTTCTTTTTACGTTTACTCTCGTGTTAAAAATCTGAATTCTTCTAGATTCCTGATCTTCTGGGTGCGCTACAGTCTCTCTACCATCGTTCGGTCAGAGTCT
+
@@@D?BBCCBCD@AADFCFCBBBBBA;;;BBAB@CCDE?CC@C?CCCDBAB?BDGBB@B?@AAA>B?ABBCCCBCC?BCCCC3A@<ABBC>@ACB@BAKAID?=;;DDDBECCCCCCI@CCD?D@DDDBCCBB?ABCD999BAABBCCBBBBABAD?BBB@CC@C@BCBCCBCBE@BBBBB:B?B=BBAAB2ABCCC?CBBBBBBAAA5;;;;*;CB;;8;>BC@CCCCCC?BAAA@CCB>B;;;6;DCEICBBBCCCCCCCCCCBBBCCC@CDBDDBBBCFAB
@ATNG8:02566:04338
GATGGTAGCGCATATCAGCGCAGCCCAGAAGATCAGGAACTCTAGAAGAATTCAGATTTTTAACACGAGAGTAAACGTAAAAGAAGGTTTTACAAGACTCACGTTAACAATATTGCAGCAGTACGCACACAATCGAAGCGCAGTAAGGATGGCTAGTGTAACTAGCAAGAATACCACGAAAGCAAGAAAAAGAAGTACGCTATTAACTATTAACGTACCTGTCTCTTCCGAAACGAATGAGTACGTGTGCGACGTGTCTCCTACCATCGTTCGGTCAGAGTCT
+
:::@89444:=CBCBBBBBB@AAB@:AB>9;<;<<<0966=A<BBC=AA>B>@A=BBLLE5C@FCDBCCFDCCC=DB::::-:B=A4;<<'9<<7===BCBBBC?C?BB@BAA>ABBBBBCCCBCCDCCCB@CCCC?BA@@ACBA>BAFBB?BCBCCCCD?BACAA@?BC?B@@<>>@@A8@9999CFED/BB?C887@?>:;7:<AA<=7:6:@CCC@CB@A@AA?@=C@@;@AB?AAABBBBCBBBBBBBBCB@@===<??@=AAA;?=?A@CBCCBCAAA
@ATNG8:02577:04339
GATGGTAGCTCTGCTCTGACTCTCGTACTCATTCGTTTCGGAAGAGACAGGTACGTTAATAGTTAATAGCGTACTTCTTTTTCTTGCTTTCGTGGTATTCTTGCTAGTTACACTAGCCATCCTTACTGCGCTTCGATTGTGTGCGTACTGCTGCAATATTGTTAACGTGAGTCTTGTAAAACCTTCTTTTTACGTTTACTCTCGTGTTAAAAATCTGAATTCTTCTAGAGTTCCTGATCTTCTGGATACACTCATGTGCACCTACCATCGTTCGGTCAGAGTCT
+
?@@A;<<===CBC>?CCB<ACCBBCCAACCCD@B;;;6;C?CABBBBDHGABBBBC?@=ABCC?C@CCBBCA@@D@CCCCE3@@>@ACC=@@A@<@@@=AB>BBBCCC@CBB@@@A@6::A?A>BC;;;;;;?BB@@=@BAA@BAAB;;:A????<@AA?BB6:5::;;@?ABCAEFFDF9C?C>BBBBB0BBBBB>BAAAA@@AA@4;;;;*;>@@A@B@CC@CCCCBBC?C>AABBBA?A?A?@BCBBBBBAA@??ABB??@@>AAABD@AA=AA@@@AA;;
@ATNG8:02579:04290
GATGGTAGCGAGCGAGTGTGTATACCAGAAGATCAGGAACTCTAGAAGAATTCAGATTTTTAACACGAGAGTAAACGTAAAAAGAAGGTTTTACAAGACTCACGTTAACAATATTGCAGCAGTACGCACACAATCGAAGCGCAGTAAGGATGGCTAGTGTAACTAGCAAGAATACCACGAAAGCAATAAAAAGAAGTACGCTATTAACTATTAACGTACCTGTCTCTTCCGAAACGAATGAGTACGATGAGAGAGCTCTCTCTACCATCGTTCGGTCAGAGTCT
+
::@B?BBCBBC99;BCFEFFFBA00*000+///:4549<@AECCBA=AA>A>BBDCCCCC5C@CCCCCCCCBCB=@A@@@@@2@A>C>BBB<BCC@CBBBBABAA>A?AC@BAA>BBBBBCCCCCBDCCCCB>ABBB@CCCCBBBB?B>@?@=@CCCCBBB?ABCAAA?AA??==?@@?><699949ABBB3BEAB:99@@>>>8=:=>@A7:7;@BBB@CCA@@AA;@<@AB<CCB@BBBBCBBBBAAABBBB@@@0//6669=7><=;?;?@<??BCAA???
@ATNG8:02580:04324
GATGGTAGCTCGCTGATGATATCTCCAGAAGATCAGGAACTCTAGAAGAATTCAGATTTTTAACACGAGAGTAAACGTAAAAAGAAGGTTTTACAAGACTCACGTTAACAATATTGCAGCAGTACGCACACAATCGAAGCGCAGTAAGGATGGCTAGTGTAACTAGCAAGAATACCACGAAAGCAAGAAAAAGAAGTACGCTATTAACTATTAACGTACCTGTCTCTTCCGAAACGAATGAGTACTACTCTCAGAGACACACTACCATCGTTCGGTCAGAGTCT
+
A=BB?CEBCBBCCCCCCCBCCCCCC?CCC?CCCC??>@@CCCCBAA?AC>A>BCB<<<<<1>?BCCAACCCCCC>@@@@@@@0@A>B=AAA7ABB@ABACBCDHF?B?CD@BBC>A@AABCCCDCBCBBBBB@BBBB=BAABAA@B@B@CCB?CCDCCABA?CCC@@??CC?989<??AAA9===788888+9=:B887D???A;A<@@@@=@=@>BBB?BB??>CD@B?BBB=BBC?CCCBBBB@@BABBA@@@@@@>>>@???<AAA660676:;<<=>@@?
@ATNG8:02588:04330
GATGGTAGTGTGTCTCTGAGAGTAGTACTCATTCGTTTCGGAAGAGACAGGTACGTTAATAGTTAATAGCGTACTTCTTTTTCTTGCTTTCGTTATTCTTGCTAGTTACACTAGCCATCCTTACTGCGCTTCGATTGTGTGCGTACTGCTGCAATATTGTTAACGTGAGTCTTGTAAAACCTTCTTTTTACGTTTACTCTCGTGTTAAAAATCTGAATTCTTCTAGAGTTCCTGATCTTCTGGGATGTGTGCGCTGTGCCTACCATCGTTCGGTCAGAGTCT
+
A@AA:65=@@;;595555:99;>>@A@>?@@>;>9;;0:A>C@BBECCBC@CCCGC@C@CCBB@D@CBCCEBBCEACBCCB5BA>@;;:.:?A?DEAEE;;;;CCC@BBBBBBCC?CCC?B?BBBBBBBB?BBBD?BBACDCCCCBBBBBBBB@CBB?BC@C?@@BCCBBCC@CCGGG=C?A>;;;;;*;EBCC@ECCBCHDBBA7;;;;);@AA@?A@CDACCCBBBC@B?BBBGCC@BBBB;B;;;@@@@ACBCECB?BCD?BBBBB@CC?CABBCCAAA
@ATNG8:02588:04338
GATGGAGTCTCAGATAGTCTATAGGTACTCATTCGTTTCGGAAGAGACAGGTACGTTATAGTTAATAGTCTGTACTTCTTTTTCTTGCTTTCGTGGTATTCTTGCTAGTTACACTTAGCCATCCTTACTGCGCTTACGATTGTGTGCGTACTGCTGCAATATTGCTAACGTGAGTCTAAAACCTTCTTTTACGTTTACTCTCGTGTTAAAATCTGAATTCTCTAGAGTTCCTGATCTTCTGGACAGAGTGTCAGATACTACCATCGTTCGGTCAGAGTCT
+
@;;5255:<5565556=665==5505<<===<7<56605;4;7<<<<>55./////)/////)/)////////9;;7;:===+44144<=5<::94999289433373/)/9://*/::(//:6:6===<9899+//:771774444;4/////////)///)/3371443488<555==+4.4.5959*59<<=6=<<5559555.///&//--2(,(----9<:=?:@<@@;;;<76667;<;?BBBBB<??=9559;<.55888433-3:99666@@
@ATNG8:02548:04352
GATGGTAGGAGACACGTCGCACACGTACTCATTCGTTTCGGAAGAAGACAGGTACGATTAATAGTTAATAGACGTACTTCTTTTTCTTAGCTTTCGTGGTATTCTTGCTAGTTACACTAGCCATCCTTACTGCGCTTCGATTGTGTGCGTACTGCTGCAATATTGTTAACGTGAGTCTTGTAAAACCTTCTTTTTACGTTTAACTCTCGTGTTAAAATCTGAATTCTTCTAGAGTTCCTGATCTTCTGGGTCTACGCTCGTCGCGCTACCATCGTTCGTTCAGAGTCT
+
>DBC@B@B<BC>AB=>A<===666@==??>@@:==@@7==7;.44.4:977178////)/)///969698333933396//000$08(//...'.933,33837848CC?>@@><<>><<;97;939,5252228816666,2256666755888/../(/3717=/6.5976676--)--666-62;1;6===+;;666(/(/9:;;=DAA<???3<::8C=D=AB;?==>@??<@<@>>>?>8=;;;/:::;;:66=:///==;>??9===?A<A;;7;==>:::<
@ATNG8:02550:04378
GATAGCACGAGTCACTCATATCCAGAAGATCAGGAACTCTAGAAGAATTCAGATTTTTAACACGAGAGTAAACGTAAAAAGAAGGTTTTACAAGACTCACGTTAACAATATTGCAGCAGTACGCACACAATCGAAGCGCAGTAAGGATGGCTAGTGTAACTAGCAAGAATACCACGAAAGCAAGAAAAAAGAAGTACGCTATTAACTATTAACGTACCTGTCTCTTCCGAAACGATGAGTACGATGAGAGAGCTCTCTCTACCATCGTTCGGTCAGAGTCT
+
:59ABAA@A@>@@@AAAFCCBBABBB?CA@@:;8;@CCEBBCE@CC@B@BBBCCCCB3C@CCCCBBBBBBA8>?;;;;;'9@;<;@@@7??>>6;6;AD@?@?C@CC@BAA?BBBCCCCCCBDCEBBBB>@@??<?BAA@@:94<>AA@=ABBBABAC@BBBBBB>AB?::9:>=888)8884899899%8=4;856A@?==:=;?<?@7;7;?AAB@BABBBBB?@<C@A<@000@009B>AA=;<;AAA>>>@A?989=>4:;==?;>>;;;;;>?==:
@ATNG8:02553:04375
GATGGTAGTGTGTCTCTGAGAGTAGTACTCATTCGTTTCGGAAGAGACAGGTACGTTAATAGTTAATAGCGTACTTCTTTTTCTTGCTTTCGTGGTATCCTTGCTAGTTACACTAGCCATCCTTACTGCGCTTCGATTGTGTGCGTACTGCTGCAATATTGTTATCGTGAGTCTTGTAAAACCTTCTTTTTACGTTTACTCTCGTGTTAAAAATCTGAATTCTTCTAGAGTTCCTGATTCTTCGTGGAGATATCATCAGCGAGCTACCATCGTTCGGTCAGAGTCT
+
==@A7:::@AA@;;65599555544=:9::5808ACC>CC@E@CBCCBCC@CCCCC=A>B@AA@JBCCBCCCCDC?CCDED3BB@BCBB<A;;9196BB:C@AA@CCCACCBBBDGKACBB@A@CCCBBBBD@CCCC@CCCBBBBCCCCCCCCBB>BBB?CD?A@?ACBC???A=BBCCC<C?C@BBBBB2ABBCC>CCCCCCCBBA4:;:;*;AABB@C@BB@BCCCC@@<@=@>00,0=6000>:000873;9334:9445<<A<:>CBBB?BA=@@?>>?A??
@ATNG8:02566:04367
GATGGTAGTGTCATATGAGAGTGTGTACTCTATTCGTTTCGGAAGAGACAGGTACGTTAATAGTTAATAGCGTACTTCTTTTTCTTGCTTTCGTGGTATTCTTGCTAGTTACACTAGCCATCCTTACTGCGCTTCGATTGTGTGCGTACTGCTGCAATATTGTTAACGTGAGTCTTGTAAAACCTTCTTTTTACGTTTACTCTCGTGTTAAAAATCTGAATTCTTCTAGAGTTCCTGATCTTCTGGATAGCGACGCGATATACTACCATCGTTCGGTCAGAGTCT
+
7///)//9//45555999555=;<<544;554/56///(//)/6;;;;BBBA>883719=@ABB?B?BBBBBAAAC??????.?A;?;BC>CCBB@BCEADC?AACCDFABCBCCCDD?CBB?B@CDDHBCCCABBBB@BBCBBBCCCCCCBAA@A>BBB@BD?B?AABBBBBBB=@;;;;.;=A=;;;;;*;@AAA?BBCEEBBCCB>BBBB0BBABB@B@BEAC@@AA@@@D@BCCCCCABBB=AAB<;;AA;;:BB9:9@@9969?::=<>?;=00/88769
@ATNG8:02567:04372
GATGGTAGGACGAGCGTCTGAGAGGTACTCATTGTTTCGGAAGAGACAGGTACGTTAATAGTTAATAGCGTACTTCTTTTTCTTGCTTTCGTGGTATTCTTGCTAGTTACACTAGCCATCCTTACTGCGCTTCGATTGTGTGCGTACTGCTGCAATATTGTTAACGTGAGTCTTGTAAAACCTTCTTTTTACGTTTACTCTCGTGTTAAAATCTGAATTCTTCTAGAGTTCCTGATCTCTGGCGCTCTGTCACGTCTGCTACCATCGTTCGGTCAGAGTCT
+
A@BB?BBC?CBBBBBBCBCBBBBC@BBCDBCB@BBB<BB>B>BCBBBBB@CCBBB?B>@@??;@=@?ABBBBBB?BCBBB1AB>BBBB8@ABC?BAB>BB:==@B>>;?AA@@<::3:::3::>>A??>>><AB=>:>??=>>>>>@>>>==<@<>>><AA=>=CAC>>>>;:7;AAAA5A=D;;6666)6<333*--6---77-/)///)/8;<<:=:;;5;=<=?;;6;6;:<:///6:59==?A==>@>>===;;;===:>96,,),,),,,,,7<7;
@ATNG8:02575:04376
GATGGTAGCGCGACGAGCGTAGACCCAGAAGATCAGGAACTCTAGAAGAATTCAGATTTTTAACACGAGAGTAAACGTAAAAAGAAGGTTTTACAAGACTCACGTTAACAATATTGCAGCAGTACGCACACAATCGAAGCGCAGTAAGGATGGCTAGTGTAACTAGCAAGAATACCACGAAAGCAAGAAAAAGAAGTACGCTATTAACTATTAACGTACCTGTCTCTTCCGAAACGAATGAGTACCTCTCAGACGCTCGTCCTACCATCGTTCGGTCAGAGTCT
+
?@DB?CABBB@@ACCBBBABBBBCE>A@@@BACDBB@B?AAAAABB?BC?B?BBBABBBB3B@BBABBBBDBBB9>>9;;;;*;B>C?BBB9A@D@BBBBCBABB<@=@B=ACD9;:??BBCBBBCCCCCBB?BBBC=A?BBBB==;@@DBB?ABCFCAA@?BBBABA@BB>>>><>?B?A7;8818:::;+:>:A888@@@A@<A;??AA8;8;ACBB?BB???AC>@>BAA<ABC?BCBFCAA>>=>AAAA>=<888??;>>A<AA@:?<?B?BCCCBB>>>
@ATNG8:02577:04384
GATGTAGAGAGACTGTAGCGCACCCAGAAGATCAGGAACTCTAGAAGAATTCAGATTTTTAACACGAGAGTAAACGTAAAAAGAAGGTTTTACAAGACTCACGTTAACAATATTGCAGCAGTACGCACACAATCGAAGCGCAGTAAGGATGGCTAGTGTAACTAGCAAGAATACCACGAAAGCAAGAAAAAGAAGTACGCTATTAACTATTAACGTACCTGTCTCTTCCGAAACGAATGAGTACTATGTAGAGCTCTATACTACCATCGTTCGGTCAGAGTCT
+
7:/66;;@@@@CCBB@>BB:;6=>5ABC@DC@A@B?D?BBBBBBB<??>B?CECBBBBB1854?=BBBBBBB@997;9999'9@7<.99949AA=CCA@@AA@A7;5;B:>::8:CCCDECCEDDDDGDAA>@BBB@ABDCCB@?<A@B;;8;AAAABCD?BABBBB>@@=787?D@B<@0955.7>>>>/;;47777AA???8;7;B>><>:=>CBC?CCC:;:B?D?CCF>B??<???AAABBBB@@@>=>@@AA:::::@@<??A??<?@:=;;;8=999
@ATNG8:02581:04340
GATGGTAGCGCACACATAGATACAGTACTCATTCGTTTCGGAAGAGACAGGTACGTTAATAGTTAATAGCGTACTTCTTTTTCTTGCTTTCGTGGTATTCTTGCTAGTTACACTAGCCATCCTTACTGCGCTTCGATTGTGTGCGTACTGCTGCAATATTGTTAACGTGAGTCTTGTAAAACCTTCTTTTTACGTTTACTCTCGTGTTAAAAATCTGAATTCTTCTAGAGTTCCTGATCTTCTGGTGTCGTCTATCATGTACTACCATCGATTCCGGATAGTCT
+
789@:;;C;;;@>CCDAA@CB=;?@@@@?65438944)5<7@=B@;;955.59944057<<4544.4<==<<@>@8;:ABB2AA998DC:>;?@496B=@@?B@@@CEBDCCCDDBC@CBEAH@CCBAAAA@?CBBB@BCBBBBB@@<;;BAABL@BCB?BB?A>A@A@@@BBA=A;;;;.;>B5;;<;<*;B@A@:A@CCCCCBB@=@@@@0@AABB?B>BB7;;A@@@C@C@BAABAC=@?CFHHCGBBCABBBAA;;;@ABB?BBBAAA?B?B?BBBC;<<
@ATNG8:02583:04365
GATGGTAGGACGAGCGTCTGAGAGGTACTCATTCGTTTCGGAAGAGACAGGTACGTTAATAGTTAATAGCGTACTTCTTTTTCTTGCTTTCGTGGTATTCTTGCTAGTTACACTAGCCATCCTTACTGCGCTTCGATTGTGTGCGTACTGCTGCAATATTGTTAACGTGAGTCTTGTAAAACCTTCTTTTTACGTTTACTCTCGTGTTAAAAATCTGAATTCTTCTAGAGTTCCTGATCTTCTGGATACACTCATGTGCACCTACCATCGTTCGGTCAGAGTCT
+
<<<>:;;;9;;>>>;;;;;==BAB?A@@@BBE@;;:D>CC@C?@@@B@?B=ABBCC@CADCA@=A?BAA@@@BBC@BBMDE1;;4489=8?>@@=B@@<?A=@@@CCCABBCCB@@@>AAB=@=@CBBC@@@5;;?>=@AAAAC@@@BAAACAAA@CBB?BC?C=@@CABCCAA?ABDJJ<C?B>;;;;;(:??@@8BBB@B@>=?>.9999'9=<==6929B=B@AAA::9:ACC?A?A?AAB?BBBBBBDBCCB@??@@=@@<6;000<9<><@@@@@B@?@
@ATNG8:02586:04365
GATGGTAGCTCACGTACGTCACACGTACTCATTCGTTTCGGAAGAGACAGGTACGTTAATAGTTAATAGCGTACTTCTTTTTCTTGCTTTCGTGGTACTCTTGCTAGTTACACTAGCCATCCTTACTGCGCTTCGATTGTGTGCGTACTGCTGCAATATTGTTAACGTGAGTCTTGTAAATCCTTCTTTTTACGTTTACTCTCGTGTTAAAAATCTGAATTCTTCTAGAGTTCCTGATCTTCTGGTAGAGCGTGCATATATCTACCATCGTTCGGTCAGAGTCT
+
@@@CACBABCDCCCCE;;;FCBBBBBCCCCCB?BGCC>BB?C?CCBBDBB?BBABB?C<??AA?A<??AAAABB?<77777(9@;BABC=CDBB>@BCBBB;==ABBB?ABAA@=>>;A>>:>9=;==;;;;;>>>C7;;>>==<AADDAAAAAA9>??<AA;A:>>>>>?>>?9?@??8?@1736AAAA/AA>>>6==?=>=?<;:7:BBC/A??@@<@:;;7;?>A>>>=@7;;AA@@:==A=A@@>>>=>=AAAA?AAAAAA=AAA@@<<=:=?CCCBBAA
@ATNG8:02587:04373
GATGGTAGATATATGCACGCTCTACCAGAAGATCAGGAACTCTAGAAGAATTCAGATTTTTAACACGAGAGTAAACGTAAAAAGAAGGTTTTACAAGACTCACGTTAACAATATTGCAGCAGTACGCACACAATCGAAGCGCAGTAAGGATGGCTAGTGTAACTAGCAAGAATACCACGAAAGCAAGAAAAAGAAGTACGCTATTAACTATTAACGTACCTGTCTCTTCCGAAACGAATGAGTACTACTCTCAGAGACACACTACCATCGTTCGGTCAGAGTCT
+
;;;B?@<BEDEDCABBCBBBBBB@@?AFC@CCCA@@?A=ADC:::B?CC?C?9:9>=CCC1C>BA@@A@BBBCB=>>;::::*;C=B4;;;.;CD@BCBBCDDCC@C?CD?BAC>BBBBBCCCCCCCCCCBB?BCCC@B?>>????<A@BDD@CCADDBBA?BBCAAA?CC@@??<??ABC>;;;<@@A@@/@@<>766AAA@@;@<??@@:=:<@BBC?BCBBBBB>A>ACC>CCC?BBBBBBBB@CBBBBBA@@@A?@@AA==:=AA:95:::==>>:;;=<
@ATNG8:02591:04365
GATGGTAGATATATGCACGCTCTACCAGAAGATCAGGAACTCTAGAAGAATTCAGATTTTTAACACGAGAGTAAACGTAAAAAGAAGGTTTTACAAGACTCACGTTAACAATATTGCAGCAGTACGCACACAATCGAAGCGCAGTAAGGATGGCTAGTGTAACTAGCAAGAATACCACGAAAGCAAGAAAAAGAAGTACGCTATTAACTATTACGTACCTGTCTCTTCCGAAACGAATGAGTACACATCGTCGTGTCGTGCTACCATCGTTCGGTCAGAGTCT
+
@<AC>BBDDECDCAAAABBBBEDBB?BBB@BCBBBB?B@BAAAAAB?BC?B@BC99:KGK2A?BCCBBBBBBBC9<<;;;;;*;@<=;@AB9BCC@CCCDCFBBB@B?BC@CDC<@@??@CDCCCBBBCCCC?CCCD<>>BBBB875:?BAB?BDGBBBBB?BBBBBD>AA?BBB=??BBB====:88888(9@:=889BBB>=:=<ABBA;AABCBB?BBA??@?AD=?@?<?CC@CB???DCCB@@AA=AA999??>??ACC@CDCAA==A<AA@BBBABB
@ATNG8:02543:04424
GATGTAGCTCTGCTCTGACTCATCGTACTCATCGTTTCGGAAGAGACAGGTACGTTAATAGTTAATAGCGTACTTCTTTTCTTGCTTTCGTGGTATTCTTGCTAGTTACACTAGCCATCCTTACTGCGCTTCGATTGTGTGCGTACTGCTGCAATATTGTTAACGTGAGTCTTGTAAAACCTTCTTTTTACGTTTACTCTCGTGTTAAAATCTGAATTCTTCTAGAGTTCCTGATCTTCTGGGTCTACGCTCGTCGCGCTACCATCTTCGGTCAGAGTCT
+
66,.--///797:///7/555554444<>@00////)/<7B@@B@CDDB@BBA@;:C?CCCC?B>@@@@@00/=6:::7069)43;>178;:7:AA?BB:9:AAAC@CBBBBBAA=?>>9>;@A@A;:0>:>@00*00<<>99:@==<=<9==9>?A?BB?B>?>@?;;665995665&54=455555$59559)95559;;:<<7<<<.;<;;;;A665;>>><BB=>B>>:8?;?<?@@@:@@@=999999999>?555?9==B=488488<;;;=;:
@ATNG8:02545:04393
GATGGTAGAGAGAGCTCTCTCATCGTACTCATTCGTTTCGGAAGAGACAGGTACGTTAATAGTTAATAGCGTACTTCTTTTTCTTGCTTTCGTGGTATTCTTGCTAGTTACACTAGCCATCCTTACTGCGCTTCGATTGTGTGCGTACTGCTGCAATATTGTTAACGTGAGTCTTGTAAAACCTTCTTTTTACGTTTACTCTCGTGTTAAAAATCTGAATTCTTCTAGAGTTCCTGATCTTCGTGTCGTCTATCATGTACTACCATCGTTCGGTCAGAGTCT
+
ABBD@CDCDCDAAACAABCCCDCCDBBBCEAA?ABCC>CB@B@BCBBCBA7:;A@A;??BAAB<A?BCBBBBBBB?BBBBC3BA?B>::1;A<<9?9939D9????8906=>>AAAA====7:7:AAA:::=7<<66,//99=;;<@AEBC<;;;7:=>;?@=?<@@@AAA@@@=???AA5B=C=9:999+6:666.6///998;<=:=AAB/A;;;B=B=@@=@@@A>==<@7::@@<<6999<<=A=<>@@@@>@>AAAAA9>>@>@6::=><<AA@;;;
@ATNG8:02548:04409
GATGGTAGTATATCGCGTCGCTATCCAGAAGATCAGGAAACTCTAGAAGAATTCAGATTTTTAACACGAGAGTAAACGTAAAAAGAAGGTTTTACAAGACTCACGTTAACAATATTGCAGCAGTACGCACACAATCGAAGCGCAGTAAGGATGGCTAGTGTAACTAGCAAGAATACCACGAAAGCAAGAAAAAGAAGTACGCTATTAACTATTAACGTACCTGTCTCTTCCGAAACGAATGAGTACACACTCTCATATGACACTACCATCGTTCGGTCAGAGTCT
+
<=BB;B=BBBBBBBCC>>>;;@@BC>@;;4599555.55)/;:///9278373/////666'61/33333::<;;3335<;;;(55.5.555&5;>9696<<<=>B@C?CC@CEC@BB?@AEGGCCCCCCCCB?BBAA=??A???AA>BHEDC@BDDACBBB@ABBCBB?BB@BBB?CBBAE:>>>:>????/?C=A>>>A@@@A:=:==>=5;5;>@@@?BA???CB<@:99928AA>BBBBCCCBB>=>=87675578==>?@@<?>B?@<@C@BBA@@A789
@ATNG8:02548:04427
GATGGTAGAGTACAGTGTAGTAGACCAGAAGATCAGGAACTCTAGAAGAATTCAGATTTTTATCACGAGAGTAAACGTAAAAAGAAGGTTTTACAAGACTCACGTTAACAATATTGCAGCAGTACGCACACAATCGAAGCGCAGTAAGGATGGCTAGTGTAACTAGCAAGAATACCACGAAAGCAAGAAAAAGAAGTACGCTATTAACTATTAACGTACCTGTCTCTTCCGAAACGAATGAGTACACATCGTCGTGTCGTGCTACCATCGTTCGGTCAGAGTCT
+
@<@?<A@BBBCDEBABDBCDDCCCB?BCCGECCBBC?B?BBBAAAB?BC?D?>==99999(9@AABBBCDDBB@8<<;;;;;$9@;<2999&5>>9>A=BCCCCC?B?BD@CBB?BBBBCCCCCCCCCCCBA>CCBB9>>BCBB@@<A@CBB?ACBCBACC=AAAACA?CC?AAB>AAEDD:>==:;::99.9A=B:::ABC<>:><?>>A7949?@?@=?BABBBB?B?99949AA?BBBAAACCCAAAA@B@A@@@@?@@A>>9>BA>><>?:?AABAAABB
@ATNG8:02553:04402
GATGGTAGTACATGATAGACGACACCAGAAGATCAGGAACTCTAGAAGAATTCAGATTTTTAACACGAGAGTAAACGTAAAAAGAAGGTTTTACAAGACTCACGTTTAACAATATTGCAGCAGTACGCACACAATCGAAGCGCAGTAAGGATGGCTAGTGTAACTAGCAAGAATACCACGAAAGCAAGAAAAAAGAAGTTACGCTATTAACTATTAACGTACCTGTCTCTTCCGAAACGAATGAGTACGTGTGCGACGTGTTCCTATCGTTCGGTCAGATTCT
+
@84945=A@BCCCFCCBCBBBCBBBABBB@BCBBBA7;6<AAAA;@>9:8:?CBBCBCDC3C=AAABBBB@@?@:AABBBBB1??8@7@>A2<BC@BA@ABCC@@@<@@BA<@99378=<?@CA;;;;:A;;::>@AA=@ACFLCCC?B<@@@;@AABBBBC@AAAAAA=AB>BBA?B@CB<1377,//////$-50--(--5396>596;:9:5:;85;@C?CBBABADAF>AAC<A:959=?AAA???A@899@?A>>??@<@@?>:97:B=>;;;??=BB
@ATNG8:02557:04410
GATGGTAGGACGAGCGTCTGAGAGGTACTCATTCGTTTCGGAAGAGACAGGTACGTTAATAGTTAATAGCGTACTTCTTTTTCTTGCTTTCGTGGTATTCTTGCTAGTTACACTAGCCATCCTTACTGCGCTTCGATTGTGTGTGTACTGCTGCAATATTGTTAACGTGAGTCTTGTAAAACCTTCTTTTTACGTTTACTCTCGTGTTAAAAATCTGAATTCTTCTAGAGTTCCTGATCTTCTGGATATGAGTGACTCGTGCTACCATCGTTCGGTCAGAGTCT
+
//<<7<CB@BA;55549:595BAA?B@@@C<<4;<<<5?C@C@CCCBBBB?BBCBK@D@DDCB@CACCCCBBBAA=ABBBB5CG@CBBB=BBCB?C:969A<??@BBE@BBDDCCBB@BBB@B@CCBBBAA@<@@AB=B@@@@@@BCEDCCCBBB?CCC@BB@B?BACBBBCCC?BBBCB:B@G<A@@@@0@BBBD;;;FDDCCCCB=AAAA0AAAAC@C@BB@BBCCCCB@B@BBBCCD>B@B>AABBC@BA@A@@@@;;;@=?9?AA99798?=>>=?<=44
@ATNG8:02561:04401
GATGGTAGTATATCGCGTCGCTATCCAGAAGATCAGGAACTCTAGAAGAATTCAGATTTTTAACACGAGAGTAAACGTAAAAAGAAGGTTTTACAAGACTCACGTTAACAATATTGCAGCAGTACGCACACAATCGAAGCGCAGTAAGGATGGCTAGTGTAACTAGCAAGAATACCACGAAAGCAAGAAAAAGAAGTACGCTATTAACTATTAACGTACCTGTCTCTTCCGAAACGAATGAGTACACATCGTCGTGTCGTGCTACCATCGTTCGGTCAGAGTCT
+
<<BG@DDCBBBAABGHCCCCBBBAA==@B?ACBABA?B>ABABCCC@CD@EABA<::BBB3C9:;BBBBCCA@@899;5999(9<5:4;;?4?BC?AAA@A@DA@?@@DE?AAB?BCBACBBBDCCCCBBBC?A@@A<??@@@@?><@@C?@>ACBBACDC?ABBBBB?BD????598===4==<7::::;+:=:?888@AA>>:=<@AAB7;7;ABCC@CBAAABB>A=ADD=CAC?BBBBBB@@AA?@@ACBAAAAAAAABCE?BAAAA<;;7;AAA???AB
@ATNG8:02562:04418
GATGGTAGATACTCGCTGATACACCCAGAAGATCAGGAACTCTAGAAGAATTCAGATTTTTAACACGAGAGTAAACGTAAAAAGAAGGTTTTACAAGACTCACGTTAACAATATTGCAGCAGTACGCACACAATCGAAGCGCAGTAAGGATGGCTAGTGTAACTAGCAAGAATACCACGAAAGCAAGAAAAAGAAGTACGCTATTAACTATTAACGTACCTGTCTCTTCCGAAACGAATGAGTACTGTATCTATGTGTGCGCTACCATCGTTCGGTCAGAGTCT
+
55<>9<<@DHDCC@BACBBBBBBBB>BDD@DDFC@A?@?BBCCCDA?AB>B?BBBBBBBB3B?BBBBAA@AB>D;?>BCCCC2BB@C>BBB:BCDABBBCEBBBB=@=@C@CCD?BB@@BCCDCBBBAABCC@B@AA?BAAABBBB>C?DBB?BBBBCCBC?AACACA>CC>878;?A@=<5==<788888(8>:?888BBAA>;C:@@@@5;7;=AAC>AABAA@@<@=AAA=BAB>AECBBBB>BBBBB@>>>>?@;::;?8818?@>?;>?:>?===?>==
@ATNG8:02566:04390
GATGGTAGGCGACATACATACGCGCCAGAAGATCAGGAACTCTAGAAGAATTCAGATTTTTAACACGAGAGTAAACGTAAAAAGAAGGTTTTACAAGACTCACGTTAACAATATTGCAGCAGTACGCACACAATCGAAGCGCAGTAAGGATGGCTAGTGTAACTAGCAAGAATACCACGAAAGCAAGAAAAAGAAGTACGCTATTAACTATTAACGTACCTGTCTCTTCCGAAACGAATGAGTACAGAGAGTAGATATGTCTACCATCGTTCGGTCAGAGTCT
+
BBCD@CCC@C;96?CCCDCCC;;;C?CCC@B;;;?@5;6;??<<>>9>A9=8;<555999$9;@ABBB@A:49:,:>;;9::$5949.555&5;;6;;;?><<;?=?@FC@BBB=????@BBBCCBDDCCCC@BBBB>A@CCCCAA=B?B@@=@BBBBBBC@BBBAAA?BB@>>>?CCDFF>B?@>?DCCC3A?:=888BBBBA<A;>>BB=B<BBCCC@BBAAAAE@C?DAB>CEE=??BA@ABBBBBDBABCBBCBBA>>AA:>>=?A8==;>?BBCB@@?
@ATNG8:02566:04410
GATGGTAGCTCGCTGATGATATCTCCAGAAGATCAGGAACTCTAGAAGAATTCAGATTTTTAACACGAGAGTAAACGTAAAAAGAAGGTTTTACAAGACTCACGTTAACAATATTGCAGCAGTACGCACACAATCGAAGCGCAGTAAGGATGGCTAGTGTAACTAGCAAGAATACCACGAAAGCAAGAAAAAGAAGTACGCTATTAACTATTAACGTACCTGTCTCTTCCGAAACGAATGAGTACTATAGACTATCTGAGACTACCATCGTTCGGTCAGAGTCT
+
BBBB@BBBCB>@BBCCCBBCGBBBC@CDC@DCC@@A>@=@DFCCBA?BB?C>BBBBBCCB3B?BCAAABBBBBB=BBBBGDC5DC@E9;;;7;DD@CBBBDFCCB?A@CD@BAA>BBBBCCCCDDCBBABCC?C?@@?BAAAAA@@<@@D??>?BCCBCCC?AAAABA?BB@>>?=@@;;;1876888888(7:4;:;;A??==:=:==CF;>:?BCCC@??AAA@@:?:?@@;ABA?BBBBCCB@@AAAB?>>AAAAABBBCBB?BCCBB?BB?BBCBBBAAA
@ATNG8:02567:04421
GATGGTAGCGAGCGAGTGTGAATACCAGAAGATCAGGAACTCTAGAAGAATTCAGATTTTTAACACGAGAGTAAACGTAAAAAGAAGGTTTTACAAGACTCACGTTAACAATATTGCAGCAGTACGCACACAATCGAAGCGCAGTAAGGATGGCTAGTGTAACTAGCAAGAATACCACGAAAGCAAGAAAAAGAAGTACGCTATTAACTATTAACGTACCTGTCTCTTCCGAAACGAATGAGTACTATGTAGAGCTCTATACTACCATCGTTCGGTCAGAGTCT
+
CCCE@B;96==D>CBBBBBCF@CBB?ACC89:@B@@:@=??;;;<<9==9<8::557A?A1B=AABBBBBBBBA8:9:9444$4<7;.555&5<<9666@BB@AB>C@BB?BDC?BA@?ABCDCBBBBBCCC@CC@@>@ACABB??9?=A;;6;C@?@CBB@DBBBCC>AA@@>?@BBBCC>=;:4799::+8=:?:;;BACBA;A=AB??<?<>>ACB@BFB???B>?<>CD=BAA>A@@CABCB????BA@?=<<<<<;<<>A=@>>>B<@?:==;;;?A??
@ATNG8:02570:04439
GATGGTAGCGCACACATAGATACAGTACTCATTCGTTTCGGAAGAGACAGGTACGTTAATAGTTAATAGCGTACTTCTTTTTCTTGCTTTCGTGGTATTCTTGCTAGTTACACTAGCCATCCTTACTGCGCTTCGATTGTGTGCGTACTGCTGCAATATTGTTAACGTGAGTCTTGTAAAACCTTCTTTTTACGTTTACTCTCGTGTTAAAAATCTGAATTCTTCTAGAGTTCCTGATCTTCTGGACGACGCGCACTGACACTACCATCGTTCGGTCAGAGTCT
+
?:BD@CBCC;:=CCHICCCDBBBBBBCDDD;:;:AAC=BB@BAFDCDBDE@CBBBB>B>@B;94;;=??ABCBBB@BBBCB3AA?A@AA=@?@D?CBGAGIABBBCCDACCCCCCCC@ECC>@>ACCABBBB?AB::7;ABBCCBBBBBBCBBBC@CCC@@@=@>AACBBDCCC>DDDDD;C@C@CCCDC5CCEFF>B@BBBBBA@@?ABAB0BAABB>B?BB?BBBBBBB@C?BBBCCC?BBC@BB:;;BBABB;;<CCCCCCEFCBAA@@BB@BCBBBCBBB
@ATNG8:02577:04409
GATGGTAGCGCACACATAGATACAGTACTCATTCGTTTCGGTAAGAGACAGGTACGTTAATAGTTAATAGTCGTACTTCTTTTTCTTGTCTATGGTATTCTTGCTAGTTACTACTAGCCATCCTTACTGCGCTTCGTATTGTGTGCGTACTGCTGCAATATTGTTAACGTGAGTCTTGTAAAACCTTCTTTTTACGTTTACTCTCGTGTTAAAAATCTGAATTCTTCTAGAGTTCCTGATCTTCTGGAGATATCATCAGCGAGCTACCATCGTTCGGTCAGAGTCT
+
@@?@8<;?@ABB;9:B9:57799///;98/959566@6=<.55.55555//)/9///7;6::0714.4944489988.44444$33-3333333,377433,378888,33325677727..).057353...(.....(/:<::<=55555556::7;6626?:@:>BB9:9ACD@BCCDG;EAD?BBBBB0A;;;C?ECBBCCECAA5;;;;*;@@FC?C@BB>BAAABA@>@ACCCCCC?BBC?;=;BCDCCBCCCCCA;;;CC?B@@@D@@@=@@@@ABB?@
@ATNG8:02578:04405
GATGGTAGTCTCAGATAGTCTATAGTACTCATTCGTTTCGGAAGAGACAGGTACGTTAATAGTTAATAGCGTACTTCTTTTTCTTGCTTTCGTGGTATTCTTGCTATTTACACTAGCCATCCTTAGTGCGCTTCGATTGTGTGCGTACTGCTGCAATATTGTTAACGTGAGTCTTGTAAAACCTTCTTTTTACGTTTACTCTCGTGTTAAAAATCTGAATTCTTCTAGAGTTCCTGATCTTCTGGTATAACTAGTGTACTACTACCATCGTTCGGTCAGAGTCT
+
?;BB:BAABDDCEDCCCCBABBCBCCCCDAAA?ABBD?EC@CACCCCCCC>ABBCC@C@BBAA>A<@@BB>BA@A;99::9)9A=AADE>BBAA=A:;9;D@DBBBCC=BBBBCBBC>AAD?B@BB@BABBB>A@BB@CAAAAADCBBA@???:95;CC=AB?A>ABCCECCHC>B;;;;.;>C>;;;;;*<AACJ>BBJCCCDBBA>BAAA2ABBBC?@=@B?BCCCBBB>A>AGFBBA?BBC@CBBB@CCBBBAABACCAAAC?CBB=><>B>BBBBBBBBB
@ATNG8:02579:04425
GATGGTAGCACGAGTCTCTCATATCCAGAAGATCAGGAACTCTAGAAGAATTCAGATTTTTAACACGAGAGTAAACGTAAAAAGAAGGTTTTACAAGACTCACGTTAACAATATTGCAGCAGTACGCACACAATCGAAGCGCAGTAAGGATGGCTAGTGTAACTAGCAAGAATACCACGAAAGCAAGAAAAAGAAGTACGCTATTAACTATTAACGTACCTGTCTCTTCCGAAACGAATGAGTACGAGAGTCAGAGCAGAGCTACCATCGTTCGGTCAGAGTCT
+
44:<8<BBBBBB>CCC@@>DCBCBB=BBB=?@B@;;9;?DBC;;9B?BA@C@0000/:::)?6??::>:=<=??:?>@CFDF1BB?B6;;;.;BB?<;;CCCCBB@C@CC@CCC?CBBCCCCCCDCCAAABB@AB@@<>>?@CCBB@B@BAA>ABCCCCBB?BBBBBB@CB??>?<?;ABB6=:;7;AAAA/@@=@;;:BCABA=C;???@<@;==@??<?B@@@BB?B@BDC>BBB=?@?CCFBAA@AAAAAA@@@=>=@@???=@@@::5:>8<=????;;;
@ATNG8:02587:04399
GATGGTAGCGAGCGAGTGTGTATACCAGAAGATCAGGAACTCTAGAAGAATTCAGATTTTTAACACGAGAGTAAACGTAAAAAGAAGGTTTTACAAGACTCACGTTAACAATATTGCAGCAGTACGCACACAATCGAAGCGTAGTAAGGATGGCTAGTGTAACTAGCAAGAATACCACGAAAGCAAGAAAAAGAAGTACGCTATTAACTATTAACGTACCTGTCTCTTCCGAAACGAATGAGTACGATGAGAGAGCTCTCTCTACCATCGTTCGGTCAGAGTCT
+
AAAA?AA:::<@;:A=?A=BCCDDDACCB?BBBAAA>A?@??CCCB=@>4:29@ABCCCC5DACCBBBCHBBBI>CC;;;;;$998>=@@@2>C>:;B@BAAB;;9;?BB@BCF@BBAA@@@@CCBCBCCDD@B?@@6;;@;;;??<@@CAC?AB:::CAA?BBBBCC@BB?BBB???ACB8;;;;>AAAA/==7:///@<?==8=8;;:;=B<AABBB@CC@C@CC?B=@@B<BCC>BB?@?ABBEA@@BBBA@=::9?=;778:>?@AB?BB=B@AAABBAA
@ATNG8:02590:04397
GATGGTAGATACTCGCTGATACACCCAGAAGATCAGGAACTCTAGAAGAATTCAGATTTTTAACACGAGAGTAAACGTAAAAAGAAGGTTTTACAAGACTCACGTTAACAATATTGCGCAGTACGCACACAATCGAAGCGCAGTAAGGATGGCTAGTGTAACTAGCAAGAATACCACGAAAGCAAGAAAAAGAGTACGACTATTAACTATTAACGTACCTGTCTACTTCCGAAACGAATGAGTACATAGATATACGTATAGCTACCATCGTTCGGTCAGAGTCT
+
:<=D@CBBBDBBCBCCBBCBBABCC=ABB@DDDCAB@B?99:>>=C@CB@B>?@???===.?9>AA??@DFA==5=>?@AA@,@B?@=BCC;CCC@BCBBBBB@@=@>AA?CCB9::AABABBAAB@@@@@9>?BB>AABBB?>@@C@??@?BCCCECAA>ABBBCC?B@=DBB;887AB7>;=:88888'855:6;5657//)/59988186==>@@;>>>8867<4;279908:?24//9///8889==:<@CCBA@>>>@>>;>?B??<?@<@A;99;999
@ATNG8:02545:04449
GATGGTAGATACTCGCTGATACACCCAGAAGATCAGGAACTCTAGAAGAATTCAGATTTTTAACACGAGAGTAAACTGTAAAAAAGATGGTTTTACAAGGACTTCACGTTTAACAATATTGCAGCAGTACGCACACAATCGAAGCGCAGTAAGGATGGCTAGTGTAACTAGCAAGAATACCACGAAAGCAAGAAAAAGAAGTACGCTATTAACTATTAACGTACCTGTCTCTTCCGAAACGAATGAGTACTGTATCTATGTGTGCGCTACCATCGTTCGGTCAGAGTCT
+
<BBD@CCBCBBB:5659999566BC:@==7;::;<<9<8;;;333=6::8<6;;---887':6---8:::4/.;0..//.;;;;&9../8;;;/888*/(...(.65222'2+22366637999?BBBBCBCBBAA@@CCBB?CCEEBAAC@C@CCB?B@@@C@C@ACCCCBB?EC>AAC>B@A@A8;<<4<@AAB3>A8::8:CA@@A=A<A@>A=D=>>BCC@BBCAAAE@C?ABD?CCB?AAACCBBB???@AAA999AACAAAA=@<@@@BD=AA=@????A@>>
@ATNG8:02557:04452
GATGGTAGATATATGCACGCTCTACCAGAAGATCAGGAACTCTAGAAGAATTCAGATTTTTAACACGAGAGTAAACGTAAAAAGAAGGTTTTACAAGACTCACGTTAACAATATTGCAGCAGTACGCACACAATCGAAGCGCAGTAAGGATGGCTAGTGTAACTAGCTAGAATACCACGAAAGCAAGAAAAAGAAGTACGCTATTAACTATTAACGTACCTGTCTCTTCCGAAACGAATGAGTACACACTCTCATATGACACTACCATCGTTCGGTCAGAGTCT
+
AACB?BCCCDDBBCCCDCCCCFF:::<DD@BBBBBB@C?CCCBBBB>@@=@@BBBBBBBA3C?CCCBBBBBBAA:::99999*:?>D<AAA9ACE@BCBACDDCB?BABB@BCD@BBAABCCCCCCCBBBAA?@CBB?AA??@@AB?C@CBB?BCDDC@@@?AAAA?ABCC>8777==>?>:998:=BEDD/CB=A888?@?=>;>8<<::69;??CBB?BAAABBB>B?BBB>BCC?AAACCBBACCCBA>?>A??BABBCCAA=ACCAA??>9>AAABBAAA
@ATNG8:02558:04458
GATGGTAGTATCTGCACTCTCTGTCCAGAAGATCAGGAACTCTAGAAGAATTCAGATTTTTAACACGAGAGTAAACGTAAAAAGAAGGTTTTACAAGACTCACGTTAACAATATTGCAGCAGTACGCACACAATCGAAGCGCAGTAAGGATGGCTAGTGTAACTAGCAAGAATACCACGAAAGCAAGAAAAAGAAGTACGCTATTAACTATTAACGTACCTGTCTCTTCCGAAACGAATGAGTGCTGTATCTATGTGTGCGCTACCATCGTTCGGTCAGAGTCT
+
A?BE?BBCCCCC@AAECCCDCCCCC@CBB@BA@@?A<A?CBCBBBB?BB?B@BAAAAAAA2A?CBBCCBBBBBB<>>@BBBB2BB>A8;;;7<CCABABDFHHAA>@@DD@CBB?BAABBCCCCCCBBBBBB@BBAA>BABBBBA@<A@DAA>ACBBBCCC?BAAAAA?CD@>>?<??B@>68885;==>?/?A=A887@@?@@;@=CB@@7:6:?BAB@BBBA@BA4959@@9A??=@DCDC??@@?BBB@>==A@@@778A??<?A?==:=@5;;>@@@>=>
@ATNG8:02559:04445
GATGGTAGGACGAGCGTCTGAGAGGTACTCATTCGTTTCGGAAGAGACAGGTACGTTAATAGTTAATAGCGTACTTCTTTTTCTTGCTTTCGTGGTATTCTTGCTAGTTACACTAGCCATCCTTACTGCGCTTCGATTGTGTGCGTACTGCTGCAATATTGTTAACGTGAGTCTTGTAAAACCTTCTTTTTACGTTTACTCTCGTGTTAAAAATCTGAATTCTTCTAGAGTTCCTGATCTTCTGGCGCTCTGTCACGTCTGCTACCATCGTTCGTTCAGAGTCT
+
:9?B;>BB@CC?@@@@BBBBBBCC@BBBCDAA>@BCE=AA?C@CCCCCBC@CEDCB@B@CCCC?C=CBBBAAACC?>???>0>C>ABBB>BBCB@C@@<@B<AAADBC?ABCCDCAB?ACC?C?DCAAA????BBBB?CCCCAAACCCBBCB???>BBC>BB>A>A?DDCCCCB=B::::.:>B=:::::*;CABB>BCDDDCDBBA<@@?@0@AACB=@>AB@BBDCCAA?A=??BDCC<?>B?BBBBBBCBCCCCBBBBABCC@CDD??<?BB>BBCBCB??
@ATNG8:02564:04442
GATGGTAGTCTGCTCTGACTTCGTACTCATTCGTTTCGGAAGAGACAGGTACGTTAATAGTTAATAGCGTACTTCTTTTTCTTGCTTTCGTGGTATTCTTGCTAGTTACACTAGCCATCCTTACTGCGCTTCGATTGTGTGCGTACTGCTGCAATATTGTTAACGTGAGTCTTGTAAAACCTTCTTTTTACGTTTACTCTCGTGTTAAAAATCTGAATTCTTCTAGAGTTCCTGATCTTCTGGATATGAGTGACTCGTGCTACCATCGTTCGGTCAGAGTCT
+
:;<A9A=@AACCBDDCCCBB<CABBAAC;;:;CCC>BB?B?CCCCC@@=?A@@@>A>ABBB?B?BBBBBBBCC?DCCCC3BB@>?>@4;???:?@@;@@49:@==>5::AAA>===ABE<@====A@@@?=??@B<>;;;>>??@@AA@;:87189:=AA;?9==>>>988577;>??2A<><>@BBB/BB===2:::///7//8;@@@@/@>>=>:>;8:29>>>><A=D<@?>>>E7;;@<?@@@A@?<<99///:77;F@7==:::1679;::=B;;;?
@ATNG8:02594:03884
GATGGTAGCATCATGCATATCTCACCAGAAGATCAGGAACTCTAGAAGAATTCAGATTTTTAACACGAGAGTAAACGTAAAAAGAAGGTTTTACAAGACTCACGTTAACAATATTGCAGCAGTACGCACACAATCGAAGCGCAGTAAGGATGGCTAGTGTAACTAGCATGAATACCACGAAAGCAAGAAAAAGAAGTACGCTATTAACTATTAACGTACCTGTCTCTTCCGAAACGAATGAGTACCTCTCAGACGCTCGTCCTACCATCGTTCGGTCAGAGTCT
+
A@BB?BCCCCBBCABACCCDCCCCC?CCC?BBCB??=@?BBCAAAB?BC?B?AA@AACCA/A@CCAAAACBBBD>AAABBBB2AA>B5;;;6;JDACCDCCDBCC@B@BB?BBC>AAAABBCCCEBBBCBBB?BBBB>A@BBCCBA=A=A?@=@CDDCCCC=ABCBBBBBD@:;;@CCCCD>BB@=?<<>>.?A?BCCCCBCCC@F?BBBB?A@@?@CC@BBBBBBC=><>BC>BBB?BBBBBBC?@@>AAAA@@@=>>@@<@@A<A@@>A>AC@CCCCCCBBB
@ATNG8:02609:03863
GATGGTAGCTCGCTGATGATATCTCCAGAAGATCAGGAACTCTAGAAGAATTCAGATTTTTAACTCGAGAGTAAACGTAAAAAGAAGGTTTTACAAGACTCACGTTAACAATATTGCAGCAGTACGCACACAATCGAAGCGCAGTAAGGATGGCTAGTGTAACTAGCAAGAATACCACGAAAGCAAGAAAAAAGAAGTACGCTATTAACTATTAACGTACCTGTCTCTTCCGAAACGAATGAGTACGAGAGAGCACACGTGTCTACCATCGTTCGGTCAGAGTCT
+
@?@C@CCCCC>B??>CAABCIBBCDADAA>@BBAAB?B?BBBAAAA=AA=@<?=>=>>>>.@<?@@AAABBBBE=BA@AA@@,AA?B?BBB<BCCACBBDCBBBB=@=::8;CC>BBBBCCDCCCDCBCBBB@BBBB?BBB?>?BA>A?A@@=@BBABACC@?99:AA=@B<AA@:@><<<3;;71578888%8;98858>?B??:>=CAAC=A<??BED@CCAAABB?B?BBE=BBB@@??BBCDC>>>?>>BBBA?AAA??::;=BB@;@>:@:??A===;;;
@ATNG8:02612:03870
GATTAGGCGAGAGTGAGACGCAGTACTCATTCGTTTCGAAGAGACAGGTACGTTAATAGTTAATAGCGTACTTCTTTTTTCTTGCTTTCGTGGTATTCTTGCTAGTTACACTAGCCATCCTTACTGCGCTTCGATTGTGTGCGTACTGCTGCAATATTGTTAACGTGAGTCTTGTAAAACCTTCTTTTTACGTTTTACTCTCGTGTTAAAAATCTGAATTCTTCTAGAGTTCCTGATCTTCTGGCGCGTATGTATGTCGCCTACCATCGTTCGGTCAGAGTCT
+
9597?@<@CBCCBCCCCC:66?@@CFECBB=B@@@;@CCACBBCCCC@CCBBA?B?BBBB?B@BBAAABB=>9887377#3;49?@@=ADDC?C==<=B<>>CBBB?BB@>==CC=A::6::<?@@@???;?@CD<::;>>>>@@;;<>????7;;?;>><><>>>AAAA??<>>>@@6@8<877766(8;////)/99///776919:::(69>996@6////=99=>>=@<?@>>>@<AAB<=>=>>::;>???>>>?<===9<///@9==7=8=8:://-
@ATNG8:02618:03845
GATGGTAGCGAGCGAGTGTGTATACCAGAAGATCAGGAACTCTAGAAGAATTCAGATTTTTAACACGAGAGTAAACGTAAAAAGAAGGTTTTACAAGACTCACGTTAACAATATTGCAGCAGTACGCACACAATCGAAGCGCAGTAAGGATGGCTAGTGTAACTAGCAAGAATACCACGAAAGCAAGAAAAAGAAGTACGCTATTAACTATTAACGTACCTGTCTCTTCCGAAACGAATGAGTACGATAGATCTCGTGTGCTACCATCGTTCGGTCAGAGTCT
+
@??D@BCCCCAAA<;9BBBCCGGCC@BBB@BBCBBB6;6:>?:;?A<?=:@<??:>;>>?+C@CCCCCCC;;;B=BABBCCC5CC?C7;;;6:BB?;;9@?BBBB?B@DDACCB=?@@?@DCCCDBBBDCCB=BC::8;ABABBAA?B@CBB@BBCBCBBC@DDDCAA?BC@AAA@C@@@@8?>@;>>==?.=A=B:::DEDA@=@<@;;;=A==>BCC@CCCBBCC@C?CBD>AAA?BBBBCBBACBBBB@BAA?>>>?;;AA=ABBBD>AA???===?>=>
@ATNG8:02636:03852
GATGGTAGGCACTGCGCACACATCCCAGAAGATCAGGAACTCTAGAAGAATTCAGATTTTTAACACGAGAGTAAACGTAAAAAGAAGGTTTTACAAGACTCACGTTAACAATATTGCAGCAGTACGCACACAATCGAAGCGCAGTAAGGATGGCTAGTGTAACTAGCAAGAATACCACGAAAAGCAAGAAAAAAGAAGTACGCTATTAACTATTAACGTACCTGTCTCTTCCGAAACGAATGAGTACTACTCTCAGAGACACACTAATCGTTCGGTCAGAGTCT
+
@@:@8@AB;>:559@B@;:;AA<>@8@BB@@@CBAA?B?CA@@@BB?@@>@@CCAAADDF3C>995??AB=<==3335<:::(9=49.555&5;<.56;<:9:<;7;7;@<>8825=??CABACCCB@@@BC@C:9:=??>A@?892:4999.8?889A;@>C?778B<AB?7778;;/.//'//73656665%38/3...39:97,-)-522(-(-8<;=:?AAAB@@<85::>4>//*0<>?ACBB>BBCA@<>@??=>@?8//(///0*00)/;;<<=933
@ATNG8:02641:03882
GATGGTAGGAGACACGTCGCACACGTACTCATTCGTTTCGGAAGAGACAGGTACGTTAATAGTTAATAGCGTACTTCTTTTTCTTGCTTTCGTGGTATTCTTGCTAGTTACACTAGCCATCCTTACTGCGCTTCGATTGTGTGCGTACTGCTGCAATATTGTTAACGTGAGTCTTGTAAAACCTTCTTTTTACGTTTACTCTCGTGTTAAAAATCTGAATTCTTCTAGAGTTCCTGATCTTCTGGGTGCGCTACAGTCTCTCTACCATGTTCGGTCAGAGTCT
+
BBCD@CCD@DFBBBBA@@@ABBBA@@@@<BAA=A;;;0;A>A@BBBCBBA?ACA@?@C?BAAA@C?BBBBBAA>A:@@@A@2AB?BBDD>AC>=<>BA<AB>BACBBB?BB>>AC@?<?@@:=:=AD@=;;;<>>BF7;;??===??>>>=;;;;5;===:;7;;>??@???@?7;;BBB5A=B;@@AAB/BAAAA:@??::;=<==:=>==/>:;;>;><==:>???>>>=A:>>;;:?896660///:::@A>;;;A@@@@AA;???D688375,,*(((*
@ATNG8:02594:03921
GATGGTAGTGCGTGAGAGAGAGACCCAGAAGATCAGGAACTCTAGAAGAATTCAGATTTTTAACACGAGAGTAAACGTAAAAAGAAGGTTTTACAAGACTCACGTTAACAATATTGCAGCAGTACGCACACAATCGAAGCGCAGTAAGGATGGCTAGTGTAACTAGCAAGAATACCACGAAAGCAAGAAAAAGAAGTACGCTATTAACTATTAACGTACCTGTCTCTTCCGAAACGAATGAGTACTGTATCTATGTGTGCGCTACCATCGTTCGGTCAGAGTCT
+
4::@?BCCCC@@@A@DCDFCCD99:6;BB=BCCC@@>@?BCCBBBD?BA=@<?=;77333$73778:?:B@A@A;<3:5<<<*<=8=5;;;0?<>:<A9:6<<==;A@BB<BBA<@A??ACBBABCBBBCBB@BBAB=@@@BCCBDAD@CBB?BCCCCCCC@BBBBBB?BB@BAB@CC99:28==9@AABB3?B;?;;;??@?><>=>>=?<?=>=B@A>@DAAAAA>A>AAC=BBB>AABBACBC???BA@999@@@@787A;;6;B@>>;>@5::::9:688
@ATNG8:02595:03912
GATGGTAGTGATACAGATCAGACACCAGAAGATCAGGAACTCTAGAAGAATTCAGATTTTTAACACGAGAGTAAACGTAAAAAGAAGGTTTTACAAGACTCACGTTAACAATATTGCAGCAGTACGCACACAATCGAAGCGCAGTAAGGATGGCTAGTGTAACTAGCAAGAATACCACGAAGCAAGAAAAAGAAGTACGCTATTAACTATTAACGTACCTGTCTCTTCCGAAACGAATGAGTACGATGAGATCTCGTGTGCTACCATCGTTCGGTCAGAGTCT
+
:9:?///<<556<<@@<==A665<A;9958=;;:44.43;8;333948727879777777'76;:?@>??=<<>83344444$4;7=:@@@1<;;9=<696<<<<8<;==88<85:==455;:79/0/;://,99458<::780//6<6:6505<555:;;6;;<;;>67728@>2999757896<<ABB1885:799=<<<?9=:>>>D:>:=>CCB@CA@::8?8;-00>6:00+000;>>BCBBBB@@;;;;9;9;///78389<<=;??:?<=<9;99<
@ATNG8:02607:03938
GATGGTAGGCACATACATACGCGCCAGAAGATCAGGAACTCTAGAAGAATTCAGATTTTTAACACGAGAGTAAACGTAAAAAGAAGGTTTTACAAGACTCACGTTAACAATATTGCAGCAGTACGCACACAATCGAAGCGCAGTAAAGGATGGCTAGTGTAACTAGCAAGAATACCACGAAGCAAGAAAAAGAAGTACGCTATTAACTATTAACGTACCTGTCTCTTCCGAACGATGAGTACGATGAGATCTCGTGTGCTACCATCGTTCGGTCAGAGTCT
+
>??=9;;;9=<<A@==??>><@;;69999@@@CCA?A8::??9::=@A<A>B@??@>>>,<5=@====?=;;<37955555'5=;=;:@@2>=?367>C>>>8:7:<A>:>88.7;;;CB<;:@@BB@>>>=@@;;7:9A===887)84:8818===>?;;7;BBABA==>8==<7::::4:::7;==<=+;;4:77;:::<><@<AAAA<?;?>;;:6;;=>?BB>E==:57/////8697::<<<<<98977@@;;<??A;>>??@59:;866<<>>::
@ATNG8:02612:03903
GATGGTAGGACGAGCGTCTGATAGGTACTCATTCGTTTCGGAAGAGACAGGTACGTTAATTGTTAATAGCGTACTTCTTTTTCTTGCTTTCGTGGTATTCTTGCTAGTTACACTAGCCATCCTTACTGCGCTTCGATTGTGTGCGTACTGCTGCAATATTGTTAACGTGAGTCTTGTAAAACCTTCTTTTTACGTTTACTCTCGTGTTAAAAATCTGAATTCTTCTAGAGTTCCTGATCTTCTGGTGTCTGATCTGTATCACTACCATCGTTCGGTCAGAGTCT
+
666<177>:@C?A@;;;;B;9;CC@CCCDCAA?B@AD>BB=@=@BABBBB>B<;;B?C?C?AAADAGBBCCCBBB>AABBB.;:699CC=;:;B>A@@=@B?BBBBBC?BAA@CBBC@BBDAD?AAD;;;;B>BBDD?AABC@A@@@AAAA;99@<@;;49>8<6>>@@@>A@C:>?BAA4A=@=@ABBB1A>AAD000ECCBC;;;=AAA@0>@?@@=@@BB=AA@;;:@=A=???AA@?C?B?ACBBBCAABGGCCCCCDCBB:;;AAA@BB>BA:::???@
@ATNG8:02615:03917
GATGGTAGAGTATCATGTGTATCTCCAGAAGATCAGGAACTCTAGAAGAATTCAGATTTTTAACACGAGAGTAAACGTAAAAAGAAGGTTTTACAAGACTCACGTTAACAATATTGCAGCAGTACGCACACAATCGAAGCGCAGTAAGGATGGCTAGTGTAACTAGCAAGAATACCACGAAAGCAAGAAAAAGAAGTACGCTATTAACTATTAACGTACCTGTCTCTTCCGAAACGAATGAGTACGAGAGAGCACACGTGTCTACCATCGTTCGGTCAGAGTCT
+
44458=>>DBCB===;<;B@@@@?B<?44.444=556:>ABDCEBA>BD@D@CCC?>>>>0>?CCCBBCCCCBD=AC;;:::*;A=A5;;;6;CC@CBBBCBBBC?A>AB?BBB>ABBBBBBBCCCDFBBBB?BBBE?BABA@@=?9>:>??<@BBBACCB?BBBBBB?@@=@@@;????=8===9=@@@@2AB<B888@@@>><>:=<AA<@9@ACCC?CBBBCBB?C@BAB=BCB?BBBBDBABCBBBABABCBBBCCBBABB?B@@AC<>>?BB@AAB???
@ATNG8:02623:03910
GATGGTAGCGAGCGAGTGTGTATACCAGAAGATCAGGAACTCTAGAAGAATTCAGATTTTTAACACGAGAGTAAACGTAAATAGAAGGTTTTACAAGACTCACGTTAACAATATTGCAGCAGTACGCACACAATCGAAGCGCAGTAAGGATGGCTAGTGTAACTAGCAAGAATACCACGAAAGCAAGAAAAAGAAGTACGCTATTAACTATTAACGTACCTGTCTCTTCCGAAACGAATGAGTGTGTGACGTGTCTCCTACCATCGTTCGGTCAGAGTCT
+
88:B466<<?ACB@@@AA@;;:BBB@BBC;9:?<99257;:<??89333696;>;;;;;;*;5;BBCCBCDDEE>;;;CB;BB:;795@@A4A@D<@B?@@@@BB>A>BB?@AA>BB;:;BBCCHCDCBCCC@BBBC>@@@@;99:7:?BBB?BB;:;@AA>@??????BB?BBB=A@::9+998<ABCCC3A>:=:;:????@<@<@AAA<A;@@CCC@CC;;;CD?B?BBB<BBB?AAAD????????BBBBBBC>AAB;??9993999=???A8::>
@ATNG8:02632:03918
GATGGTAGTATATCGCGTCGCTATCCAGAAGATCAGGAACTCTAGAAGAATTCAGATTTTTAACACGAGAGTAAACGTAAAAAGAAGGTTTTACAAGACTCACGTTAACAATATTGCAGCAGTACGCACACAATCGAAGCGCAGTAAGGATGGCTAGTGTAACTAGCAAGAATACCACGAAAGCAAGAAAAAGAAGTACGCTATTAACTATTAACGTACCTGTCTCTTCCGAAACGAATGAGTACTATAGACTATCTGAGACTACCCATCGTTCGGTCAGAGTCT
+
4<@C?CBBCBBCCBBCCCCDCCDCC@CBD@CABB:;8<?AACECBB@BE@C@CBB@A@@@0@=@ABCBBBDCDD>??@CCCC5AB>B4<;;-;CC?;::AAB@9;:;?CB@BBB?CBCBCCCCDDDCBBBBCA??@B@CBBB999C?B?B@@?@DBDBCAA>ABBBBB?BC@>>??BBCDB=A8819<<<=.=?=A<;;AAAA@;@;??DD=B;:;@BB?C???@@A=>9>>>5=00+0>>>CCCCCBB@>>;;:????BABACFE=BABBB>AB?BAAB???BA
@ATNG8:02633:03900
GATGGTAGTGTCATATGAGAGTGTGTACTCATTCGTTTCGGAAGAGACAGGTACGTTAACAGTTAATAGCGTACTTCTTTTTCTTGCTTTCGTGGTATTCTTGCTAGTTACACTAGCCATCCTTACTGCGCTTCGATTGTGTGCGTACTGCTGCAATATTGTTAACGTGAGTCTTGTAAAACCTTCTTTTTACGTTTACTCTCGTGTTAAAAATCTGAATTCTTCTAGAGTTCCTGATCTTCTGGGTCTCTCTCTCACGCACTACCATCGTTCGGTCAGAGTCT
+
:8893999:;=566;>>=FCCCCBBAAAEC;;89@AC<==:><=B966@@<>?<<<8<7<=<>7<7?>?@BDCCE@BAAAA2AC@@@AC=C@@@>BCC@BC?ABADDD@GCGFCC;;6;CC6;8;BBBDHBA?ABCB=ABCCABCBCCCBBCCBB?BCC?BB?B=@@AA@DDDD5;;;;;.;=A=;;;;;*;A;;;6;;@BBABACD?BBBB1BCAAA?A?AB@CCDBBBB<@<@@@ABB<@@BB>BIFFDDDCCCCCBAABB@@=@@BAA>@@<@CABBBBAA
@ATNG8:02640:03916
GATGGTAGAGAGAGCTCTCTCATCGTACTCATTCTTTCGGAAGAGACAGGTACGTTAATAGTTAATAGCGTACTTCTTTTTCTTGCTTTCGTGGTATTCTTGCTAGTTACACTAGCCATCCTTACTGCGCTTCGATTGTGTGCGTACTGCTGCAATATTGTTAACGTGAGTCTTGTAAAACCTTCTTTTTACGTTTACTCTCGTGTTAAAAATCTGAATTCTTCTAGAGTTCCTGATCTTCTGGGTCTACGCTCGTCGCGCTACCATCGTTCGGTCAGAGTCT
+
BBBC@CCCCC@@@BCBABBCBBCCDBBCCECB?;;;9;C?C@@AACCDCADCAAA@B@BBEE@C?CCCBBAAAB@BBBBC1@??C@>:4;:;58@?@?@A>??@BAB?BDC?>?BB@BBB@B>AA?AA:;;=BBBA;@@@A>>>??BBAA@===:878<@@<>;>BAA@??@@388A@@6@>D8:;:::+:AAAC7=>>>@=>=>><@@@@/@;::C=D;>>;AAAA>>>=A=A>??@A:?>AA9A@@=>?>????AAAA9::A<AAAAA;@@=B@@?==:::
@ATNG8:02641:03939
GATGGTAGGCACTGCGCACACATCCCAGAAGATCAGGAACTCTAGAAGAATTCAGATTTTTAACACGAGAGTAAACGTAAAAAGAAGGTTTTACAAGACTCACGTTAACAATATTGCAGCAGTACGCACACAATCGAAGCGCTGTAAGGATGGCTAGTGTAACTAGCAAGAATACCACGAAAGCAAGAAAAAGAAGTACGCTATTAACTATTAACGTACCTGTCTCTTCCGAAACGAATGAGTACGTGTGACGTACGTGAGCTACCATCGTTCGGTCAGAGTCT
+
::>>;CCC@CCCBBBCCCAAACCBC>FAA?@CBBAA?A>AAACCCB?BB@C@BBB?@@@@2A?BBBBBBAC???<?DCGCCD5CC@B5<;;.;BB=BBBBCCCCC?B?@@<?AB>BABBCDCCCBBCBBBCC?AABB>B@@@BBBC>B?CBB@BCCCB@A@?BBBBBB?BB=999=@@@==7888:???@@/@B=A;;;@@@=>:=<@A??;?8<:@?@=@BAAADE>B>BBB>BBB@AAABCCBB@A??ABBBBAAABBBBCBB?BB>>A:??<A@@BBBBBA
@ATNG8:02608:03962
GATGGTAGTATCTGCACACTCTGTCCAGAAGATCAGGAACTCTAAGAAGAATTCAGATTTTTAACATCGAGAGTAAACGATAAAAAAGAAGGTTTTACAAGACTCACGTTTAACAATATTGCAGCAGTACGCACACAATCGAAGCGCAGTAAGGATGGCTAGTGTAACTAGCAAGAATACCACGAAAGCAAGAATAAGAAGTACGCTATTAACTATTAACGTACCTGTCTCTTCCGAAACGAATGAGTACTACTCTCAGAGACACACTACCATCGTTCGGTCAGAGTCT
+
<<<B@CBBBB@@?<;;;BCA@@?BE@CCD699999:.4./:7//)/949:69533333333$31888;99333988/333333333#37,3,222&222+2722296222'2066467748::;CBBBCDECBBBBB?CB@A>ACCAAABB@B?B@@=?B???BBD@CAABBB@BB>BBB<?><990;<<78818>;AA=@@?@?@CCC@C@BBBB?B?AAAAB>ACCBAAC?B?ABE>CBA?BBCBAACCCCACCCCAAACD>>>=>>A=@@@:95:;6;;787?@;;
@ATNG8:02616:03954
GATGGTAGTATATGCACGCTCTACCAGAAGATCAGGAACTCTAGAAGAATTCAGATTTTTAACACGAGAGTAAACGTAAAAAGAAGGTTTTACAAGACTCACGTTAACAATATTGCAGCAGTACGCACACAATCGAAGCGCAGTAAGGATGGCTAGTGTAACTAGCAAGAATACCACGAAAGCAAGAAAAAAGAAGTACGCTATTAACTATTAACGTACCTGTCTCTTCCGAAACGATTAGTACACATCGTCGTGTCGTGCTACCATCGTTCGGTCAGAGTCT
+
=>CD>@=ECCCCCCCC666;;;<<89;5059@@99.59?@@<==D9AB@D@BBBBBBBB3D=AAC::8=?877*77::@@@+=<7:.555&5;;=999B@@>>B?A>AC@DBA<??::;CCDCCDCBA@BB@BCCC:::BBBAAC?B?B;;5:??898BB?BBBAAA@BB?AA:48<>:=6;8855577::':=9>=>=>>DDC=D<@AAB<@<@@CBB?BC;;;CD@B?BCB>BCBB@BBBBBBBCBC?BB??BBB@>>>>>A=AA>>>:==:>>=>??;;;
@ATNG8:02622:03971
GATGGTAGTGATACAGATCAGACACCAGAAGATCAGGAACTCTAGAAGAATTCAGATTTTTAACACGAGAGTAAACGTAAAAAGAAGGTTTTACAAGACTCACGTTAACAATATTGCAGCAGTACGCACACAATCGAAGCGCAGTAAGGATGGCTAGTGTAACTAGCAAGAATACCACGAAAGCAAGAAAAAAGAAGTTACGCTATTAACTATTAACGTACCTGTCTCTTCCGAAACGAATGAGTACGTGTGCGACGTGTCTCCTACCATCGTTCGGTCAGAGTCT
+
:ACC@BBBCBBBCCABAAAABBDCD@@@A?AAC@;;6;==@=995<7BA?B@:99AEDDC+848>::>>@@AAA;>>:<;;;);C=<<BCC9CCD?BBABEEBAA?@@CD?BBC=@@AAA;:;BB;:9CCBB?B;;;?BAABCBBB@C@C;<;;EBBCCAB?:::ABB?BB?BCB?A@ABD;?892000000%/:3//)//:=>??<?:?==;;;;?AB??<@DBAAAC?C>@AC<C:948?>999998@BB>>>B?>>@@AA;::999755=9;;9=>>>9;;:=
@ATNG8:02625:03949
GATGGTAGAGTACAGTGTAGTAGACCAGAAGATCAGGAACTCTAGAAGAATTCAGATTTTTAACACGAGAGTAAACGTAAAAAGAAGGTTTTACAAGACTCACGTTAACAATATTGCAGCAGTACGCACACAATCGAAGCGCAGTAAGGATGGCTAGTGTAACTAGCAAGAATACCACGAAATCAAGAAAAAGAAGTACGCTATTAACTATTAACGTACCTGTCTCTTCCGAAACGAATGAGTACGAGAGAGCACACGTGTCTACCATCGTTCGGTCAGAGTCT
+
?<CL@CBBBDDB?BBBCCCCCCCCC;=?B?@BAA@@:?:>=?@@AC?BC?C?AAABBEDD2C=@@BBAABBAAA;@@ABBBB0@A=A@CCF=ECCABBBCDBBCC@CABB@BBB?BBBCCCCCDCBCBBBBB?AB@@=?AAACCBB?B?AAA?ABACCBBB?BC???B?BB?BBB?BBBDE>C>>:?DGDD/;;7:=???==>@;><>?AD7;7;>BAA@BB:::AA>A>ABE:9:E?BBBAACCCCB@@==ABB@>>>A==::;4::::=:>?;?B>>>>===
@ATNG8:02631:03972
GATGTACATGATAGACGACACCAGAAGATCAGGAACTCTAGAAGAATTCAGATTTTTAACACGAGAGTAAACGTAAAAAGAAGGTTTTACAAGACTCACGTTAACAATATTGCAGCAGTACGCACACAATCGAAGCGCAGTAAGGATGGCTAGTGTAACTAGCAAGAATACCACGAAAGCAAGAAAAAGAAGTACGCTATTAACTATTAACGTACCTGTCTCTTCCGAAACGAATGAGTACGTGTGCGACGTGTCTCCTACCATCGTTCGGTCAGAGTCT
+
@@CCGCB?@;ACCDDC;96BB?BBC@DCCCBB@B=??BCBBB?BB@B@CBBBBBBB1B@BBA@ABCBBBB8>?66666(7=7<0888,8=A;==;=<AAAB<><>?;???<@>>>AA?@?@?@@A@@@=@???;><@A>>>@;@;>>>;<>AAA???:==>?>?<@B=:;;<??=>>9>==9<====+8818A?>??A==:>=>>>@<A<AA>@@<A>??@@>9?:?>A7<<<;>>=>;;666><:9:@@@@@@=>><A@?:=666939<8=?@@>>:::
@ATNG8:02634:03979
GATGGTAGCTCTGCTCTGACTCTCGTACTCATTCGTTTCGGAAGAGACAGGTACGTTAATAGTTAATAGCGTACTTCTTTTTCTTGCTTTCGTGGTATTCTTGCTAGTTACACTAGCCATCCTTACTGCGCTTCGATTGTGTGCGTACTGCTGCAATATTGTTAACGTGAGTCTTGTAAAACCTTCTTTTTACGTTTACTCTCGTGTTAAAAATCTGAATTCTTCTAGAGTTCCTGATCTTCTGGATATGAGTGACTCGTGCTACCATCGTTCGGTCAGAGTCT
+
::8@=?BBBBCBBABBCCCB:;;9:@A@>A:;4;@A@<==;E?CBBBBAA@C;96@4905@<<8A9ABBBBBA:;599949$4:8<<@@8==<<.559.557<<AC@A==>B>>>>@;>@>9?;>@@@;9:A=:99>499?@;:;>=;:::;;:<85557<<3808>A@AAAA@=::555&57=:GAAFF1=//0A3006655<<55.4444$4:455495:<266=C>:?;?7>9;<:::899=@@@<;A?C=<955;444488.3////)//)///-77///
@ATNG8:02636:03946
GATGGTAGGTGCACATGAGTGTATCCAGAAGATCTGGAACTCTAGAAGAATTCAGATTTTTAACACGAGAGTAAACGTAAAAAGAAGGTTTTACAAGACTCACGTTAACAATATTGCAGCAGTACGCACACAATCGAAGCGCAGTAAGGATGGCTAGTGTAACTAGCAAGAATACCACGAAAGCAAGAAAAAGAAGTACGCTATTAACTATTAACGTACCTGTCTCTTCCGAAACGAATGAGTACTATGTAGAGCTCTATACTACCATCGTTCGGTCAGAGTCT
+
:8/0+/<A@BEMG=<<<CDGD;;;C>A@C@BBBDCD@C@CCBCCCC?BB>A>?@B9999:*;>BBCCCCFCDCC>CC@@AAA0@A?B?BBB;BBB?BCCAAABBB@C?AA?CCC?CCCABBBBDDDC@@BDE@BB??;@CAABCBB?C@C@A>@CECCCBB?BBBBBB@BD@>>>@BA@@?:999>ABCCC3AA;@888;;===:><>A@A:=:=BDDE@BB@@ABC@C?BBD>CCC?AAABB==>AADDBBAAABB>BAAA@@@;>@DAB:><49999:>A@@
@ATNG8:02637:03953
GATGGTAGAGTATCATGTGTATCTCCAGAAGATCAGGAACTCTAGAAGAATTCAGATTTTTAACACGAGAGTAAACGTAAAAAGAAGGTTTTACAAGACTCGTTAACAATATTGCAGCAGTACGCACACAATCGAAGCGCAGTAAGGATGGCTAGTGTAACTAGCAAGAATACCACGAAAGCAAGAAAAAGAGTACGCTATTAACTATTAACGTACCTGTCTCTTCCGAAACGAATGAGTACACATCGTCGTGTCGTGCTACCATCGTTCGGTCAGAGTCT
+
5;AA?CCCCCBBBECCCCFCB:;;B=@@D?CBCB;:6:?ABBBCCC@CC?B?ABC@@AAA1@=CCCCCB@B:990;A;;;;;$:=494944&4;;8=BBBCBB?A?CC?CCC>AAAAAABABBBB?@?@A>CAAA<BBBBBBAA=@>BCC?CAAAAABC>CCCCAA<BA=@@@=??:;:1;<97/////'///:99CB;;;;>;>=;>;A:@@>>>:????9;;;A<AAA9?BC@BBABBABBB@BBBBBBBBBBB>>>BCC@BBBBB?BB@BBBBCAA>=
@ATNG8:02637:03966
GATGGTAGCGCGACGAGCGTAGACCCAGAAGATCAGGAACTCTAGAAGAATTCAGATTTTTAACACGAGAGTAAAACGTAAAAAGAAGGTTTTACAAGACTCACGTTAACAATATTGCAGCAGTACGCACACAATCGAAGCGCAGTAAGGATGGCTAGTGTAACTAGCAAGAATACCACGAAAGCAAGAAAAAGAAGTACGCTATTAACTATTAACGTACCTGTCTCTTCCGAAACGAATGAGTACGATGAGATCTCGTGTGCTACCGATCGTTCGGTCAGAGTCT
+
598=5:::=;:;;=A@;CB=<<<;;0955.49:<==:<7:>0/0//)/:683::444>>>+=7==8887883333&3745555$55.5.555&59949;;5566<:5:6//+///5;???@@???>@@AABAA=@;::58?ABBAAC?@<000,0>;;>;442488:;;5::4888.33999/96637:==A.@@6765...33:-6.6::=:>:>ABB@<@<444998<8==>5<<=8<<:==BB@<BCB>><;::79875;;;;)....330672857779988
@ATNG8:02638:03952
GATGGTAGAGTATCATGTGTATCTCCAGAAGATCAGGAACTCTAGAAGAATTCAGATTTTTAACACGAGAGTAAACGTAAAAAGAAGGTTTTACAAGACTCACGTTAACAATATTGCAGCAGTACGCACACAATCGAAGCGCAGTAAGGATGGCTAGGGTAACTAGCAAGAATACCACGAAAGCAAGAAAAAGAAGTACGCTATTAACTATTAACGTACCTGTCTCTTCCGAAACGAATGAGTACACACTCTCATATGACACTACCATCGTTCGGTCAGAGTCT
+
444<8=ABBBBBBBC;::A@D@A@B?BBB?AAABBA<@7;<CCCBC?BC?B@BCCCDCCC3FACCCCBBBBCBB;AA;;;;;$99492444&4;<8>BCCBBAAA@BABB?BBB?CBBBDCBBCCFCCCCCC@BBBB@BBBBBCBC@C@C@@>ACCBB>BB@BCCCBB?BB@BBB>AACCD>BBA<?<<<<.=@?BBBBBB?@@6:69@@@=A?ABBCC@BBBBBBA@D?CCC>B::8:ABBABBB??@BBBBBBB?A===;;;;4;=A@@7?B?ACCDCBBBB
@ATNG8:02639:03947
GATGGTAGTATATCGCGTCGCTATCCAGAAGATCAGGAACTCTAGAAGGATTCAGATTTTTAACACAAGAGTAAACGTAAAAAGAAGGTTTTACAAGACTCACGTTAACAATATTGCAGCAGTACGCACACAATCGAAGCGCAGTAAGGATGGCTAGTGTAACTAGCAAGAATACCACGAAAGCAAGAAAAAGAAGTACGCTATTAACTATTAACGTACCTGTCTCTTCCGAAACGAATGAGTACTGTATCTATGTGTGCGCTACCATCGTTCGGTCAGAGTCT
+
<=AB8>::555::<9656;999;::3:<<45:A996:C@:99CCBB@B>?A@CAA@@@@@1?<?AAA=??><<>8>A?@;;;)33,33889.9;;4;;;5555;A;A;??=AAA688A@>A?=66577552629???9?>>>@B@A<@=9:><?BA@@@@@;ABBBA@>AA?BBB?>?>==5=:8178888(86-599==>>8618:==>?9=8=>;;;6;:>A?7736:;9808//*/>;;/73::966922237>7778==887799;<356<A?==><;;9
@ATNG8:02600:03996
GATGGTAGGACGAGCGTCTGAGAGGTACTCATTCGTTTCGGAAGAGACAGGTACGTTAATAGTTAATAGCGTACTTCTTTTTCTTGCTTTCGTGGTATTCTTGCTAGTTACACTAGCCATCCTTACTGCGCTTCGATTGTGTGCGTACTGCTGCAATATTGTTAACGTGAGTCTTGTAAAACCTTCTTTTACGTTTACTCTCGTGTTAAAAATCTGAATTCTTCTAGAGTTCCTGATCTTCTGGTGTCGTCTATCATGTACTACCATCGTTCGGTCAGAGTCT
+
88;C455:5::<665>==;;<>>@>?@BBCCCACCCC;CC@D?C@@@CCIFGBAA@6;7;BBB@DBEDDCCAA@B?BBABA2AC:;;CC<AB;<8;BB?BB?@@BB@A?AACBDCCC@BBB?B?CBA@;;;D?BBBB@BACBD@@@BCDDDAAAC@CAA=@?9><?ABCCCB@@;@;;;;.;>B><;<<.:BAAB:::CCCBBBBB@BDDE5CBBBA;@<@A>BBBAABB9;8;::ABB???CBCCBBBBCA@@DD<<<CDBBB?BBCBB?BB>BBBBBCCCB
@ATNG8:02600:04012
GATGGTAGCAGACGTGACAGAGCGCCAGAAGATCAGGAACTCTAGAAGAATTCAGATTTTTAACACGAGAGTAAACGTAAAAAGAAGGTTTTGCAAGACTCACGTTAACAATATTGCAGCAGTACGCACACAATCGAAGCGCAGTAAGGATGGCTAGTGTAACTAGCAAGAATACCACGAAAGCAAGAAAAAGAAGTACGCTATTAACTATTAACGTACCTGTCTCTTCCGAAACGAATGAGTACGTGTGCGACGTGTCTCCTACCATCGTTCGGTCAGAGTCT
+
@<CC?CCCBBACCDDCCABABCCCD@DBB@CCE;:<AC?BCBBAAB@CC?C?BBBBCCCC3C?CCBAAA@ABCC<AABDCCC5BB?C=AAA9ACD@BBBBBBDCB@B?BC@CAA<BB?@BCCCDBBBDCBBB?BBBB<>>?@?BBB?B@DCC?CBCBCCCC?AAAABB@BB>?>?9=>>==5;::488888(5=8>688A@@@B;>;>@CC8;7;ACCD@CCAAACC<>;?@@8@AA?AAABBBBAAA====AAABA>>>@=???=BBB=A>AA=@CCCCBBBB
@ATNG8:02607:04027
GATGGTAGGACGAGCGTCTGAGAGGTACTCATTCGTTTCGGAAGAGACAGGTACGTTAATAGTTAATAGCGTACTTCTTTTTCTTGCTTTCGTGGTATTCTTGCTAGTTACACTAGCCATCCTTACTGCGCTTCGATTGTGTGCGTACTGCTGCAATATTGTTAACGTGAGTCTTGTAAAACCTTCTTTTTACGTTTACTCTCGTGTTAAAAATCTGAATTCTTCTAGAGTTCCTGATCTTCTGGGCAGACTCTCACACGCCTACCATCGTTCGGTCAGAGTCT
+
55>>;CEE@C@@;A<@ABCIDBCD@BBBBD;;9;BAA;AA?B?CCCCCCD@CCCCB@I@GCBB@B@C@ABCCCCC?BDDDD5BB?BCCE>@@AC?CDDACC@BBBAABADCCBBBDD@CBB@B@CCCCBBBB?BCCD@C@@BDDBBAACCDDDBB>@@@=AA?C?BBBBDCDCB>A;;;;.<>E>CCCBB0BBBCI?HCCCABAA@@@CDCD5CCCCC?@?@B?BBCD@A@>A?ACDBAB:;:CF?FCDBBBDCCBBBAB@=ABD@CD@@AGBB@BGBBBAABC
@ATNG8:02608:04006
GATGGTAGTGATACAGATCAGACACCAGAAGATCAGGAACTCTAGAAGAATTCAGATTTTTAACACGAGAGTAAACGTAAAAAGAAGGTTTTACAAGACTCACGTTAACAATATTGCAGCAGTACGCACACAATCGAAGCGCAGTAAGGATGGCTAGTGTAACTAGCAAGAATACCACGAAAGCAAGAAAAAGAAGTACGCTATTAACTATTAACGTACCTGTCTCTTCCGAAACGAATGAGTACGATGAGATCTCGTGTGCTACCATCGTTCGGTCAGAGTCT
+
BA??>ABCBBCBDCBCCCBCCBBBD@BBB?CBB@@@=@>ACCBBAD?CC?C=BBAAACBB3B@CCC@ABCCA@@8>??@@@A0@@=C<AAA7ABB?ABABBBCBC@B?BC?CBC@BBBBBCDDBBBCCCCBB?BCBB@BBB@?A?><@?BBB?BCBBBCCA?ACCBBB>BB?>>>9>>???8@@@<@<===/>A<@877>>AAA9@=@?>>8<6<<BBA?CCBBABB>B?BCC>CCC?BBBBAAAACCDDBB>A>=<>>>::;@A=ABB@@:<<8<=<<=@>==
@ATNG8:02614:04027
GATGGTAGTATAGGAGCTCTACATAGTACTCATTCGTTTCGGAAGAGACAGGTACGTTAATAGTTAATAGCGTACTTCTTTTTCTTGCTTTTCGTGGTATTCTTGCTAGTTACACTAGCCATCCTTACTGCGCTTCGATTGTGTGCGTACTGCTGCAATATTGTTAACGTGAGTCTTGTAAAACCTTCTTTTTACGTTTACTCTCGTGTTAAAAATCTGAATTCTTCTAGAGTTCCTGATCTTCTGGTGAGATATGCATGATGCTTACCATCGTTCGGTCAGAGTCT
+
B@@@?A<::@@00)/////9666<<>===?=@@:@99:-0>:;:0--68--(-698;0;.77@A>C?AAAC?>?AA<<A=>C*58::7588&29//(///(/>655358<08:>777>>;>??<@<??<<///99><=@7;;>>><;;79998///70538;AA5:68>>?B;;;A7;<>>=2>:?;?AAAA/AAABA:>==><=;99:1::9:*;=>?A<A=AA;??AA>>>=C;@@;;6506;;49>>@@:::=@=<=;;963-39022299066---<<<A===
@ATNG8:02615:04004
GATGGTAGTGTCATATGAGAGTGGTACTCATTCGTTTCGGAAGAGACAGGTACGTTAATAGTTAATAGCGTACTTCTTTTTCTTGCTTTCGTGGTATTCTTGCTAGTTACACTAGCCATCCTTACTGCGCTTCGATTGTGTGCGTACTGCTGCAATATTGTTAACGTGAGTCTTGTAAAACCTTCTTTTTACGTTTACTCTCGTGTTAAAAATCTGAATTCTTCTAGAGTTCCTGATCTTCTGGTAGAGCGTGCATATATCTACCATCGTTCGGTCAGAGTCT
+
CBBC@BBBBBDCC>@@CCCCCDC@CBBBCAA=@BBC>BD?B?BCBBBDD?BCBBB@C@DBBB?C@CCDDCCCBB?BCCCC1CD@CCCC>CBBB@CCC?CC@BBBCCC@CDCCCBBB@CBB@B@CCBB@@?A?CBBB@CCBBBBBBBBCCC@@@A?CA@=AC@A=?@CCDCCCC@CBABA:B>A=BBBBB2BCBCC>CBCICCCBBA@CDEE5BBCBB?B?BB?BCCCBBB?B@CBBCCC>A>A=ACCBCCBBAAACDDDDBBBB@B???C?AA>ABAAAAABB
@ATNG8:02617:04034
GATGGTAGAGTACAGTGTAGTAGACCAGAAGATCAGGAACTCTAGAAGAATTCAGATTTTTAACACGAGAGTAAACGTAAAAAGAAGGTTTTACAAGACTCACGTTAACAATATTGCAGCAGTACGCACACAATCGAAGCGCAGTAAGGATGGCTAGTGTAACTAGCAAGAATACCACGAAAGCAAGAAAAAGAAGTACGCTATTAACTATTAACGTACCTGTCTCTTCCGAAACGAATGAGTACTGTATCTATGTGTGCGCTACCATCGTTCGGTCAGAGTCTT
+
/977288::<===BCBAA;;;;;;<:=?><>>5554.4588883332884;.348>>?>=+>59///////6681/36>@@@+6646:>AA2A//)////-5-//)/38959994:9:9;=>969;666@@B:A:8834999=;::5?5:5525;;;;;;88>=<::>0776;>;488=990622+27777(55/5899:=88805,225606166<::6=:4483;6;///>*///3;8/33::888<@<765575/....577.35555/586555698---)
@ATNG8:02626:04007
GATGGTAGCTCACGTACGTCACACGTACTCATTCGTTTCGGAAGAGACAGGTACGTTAATAGTTAATAGCGTACTTCTTTTTCTTGCTTTCGTGGTATTCTTGCTAGTTACACTAGCCATCCTTACTGCGCTTCGATTGTGTGCGTACTGCTGCAATATTGTTAACGTGAGTCTTGTAAAACCTTCTTTTTACGTTTTACTCTCGTGTTAAAAATCTGAATTCTTCTAGAGTTCCTGATCTTCTGGTAGAGCGTGCATATATCTACCATCGTTCGGTCAGAGTCT
+
::>A?DBBBBCBBA?C;6:BBABBCBCCCCCB=@999,;B@A?CCBBCCC@EDC??=?@AB>?=??BCBBBBBBB>BBBCB1B@<>77719@@D@CBB?BB<AABDBB?BBB??AAA=A??;@===>????@=AAAA:>>????@AAB8::>==@9>@>=@@<><>?=?AAAAA;A@???6?:>977666(8=////)//9///96-/)/;:;+9;?AD;A;@@<@@@@7779@-//::>A:>>D>B@?;;;;;ABBBA@@>???B<?>=<@6<<9<AABABBBB
@ATNG8:02631:04011
GATGGTAGTGTCATATGAGAGTGTGTACTCATTCGTTTCGGAAGAGACAGGTACGTTAATAGTTAATAGCGTACTTCTTTTTCTTGCTTTCGTGGTATTCTTGCTAGTTACACTAGCCATCCTTACTGCGCTTCGATTGTGTGCGTACTGCTGCAATATTGTTAACGTGAGTCTTGTAAAACCTTCTTTTTACGTTTACTCTCGTGTTAAAAATCTGAATTCTTCTAGAGTTCCTGATCTTCTGGGTCTCTCCTCACGCACTACCATCGTTCGGTCAGAGTCT
+
??BB?BCBBDBBCCCCCDDCCCCCCBCBBD::;;CCF?HE?@?ACECDCCBCBB999:@CCBC?C@CBB@CCCCC?BBCCC1CC<?>??:>C@A=BBB>BB>BBCCFF@CCCCCCCC@CCC?C@DDCCBCBC@CCCC>@ACAABCCCDCCCBA@A@CCC?CC@D?BBCBBCBB@;>9999.:>@<:;:;:*:@AAB=BBBCCCCCBB=ABAB0BCBCCAC@CC@CCCCCBB?C@CBBCCC@BBCC>CCCCCC@BBBBBBBBBCC?CBBAB@BC?BBAAACBCB
@ATNG8:02638:04004
GATGGTAGCAGACGTGACAGAGCGCCAGAAGATCAGGAACTCTAGAAGAATTCAGATTTTTAACACGAGAGTAAACGTAAAAAGAAGGTTTTACAAGACTCACGTTAACAATATTGCAGCAGTACGCACACAATCGAAGCGCAGTAAGGATGGCTAGTGTAACTAGCAAGAATACCACGAAAGCAAGAAAAAAGAAGTTACGCTATTAACTATTAACGTACCTGTCTCTTCCGAAACGAATGAGTACAGAGAGTACGATATGTCTACCATCGTTCGGTCAGAGTCT
+
88;<866<<<>;;;=<;;;;;<=;;7;BB:>BBB@@=@?@@A???@@FF@C=@>=:8988(75;A?;?@;888=6:<=C@@?+CD@D9DDD9CCC@B=<977///)-(--(///)/89:=>A@==<@>@@9:6:??>488==?BBC?C=?::6:B@>@A992:98??A=AA@CB@>?;887.722,.999;9&882--)--99:::5=4888826455:4504:9455=8=7::96<33,33:<@?@893?>>@ABBB<<<A878>>5:9><>6<<699=9373<8
@ATNG8:02641:04016
GATGGTAGGCACTGCGCACACATCCCAGAAGATCAGGAACTCTAGAAGAATTCAGATTTTTAACACGAGAGTAAACGTAAAAAGAAGGTTTTACAAGAACTCACGTTAACAATATTGCAGCAGTACGCACACAATCGAAGCGCAGTAAGGATGGCTAGTGTAACTAGCAAGAATACCACGAAAGCAAGAAAAAGAAGTACGCTATTAACTATTAACGTACCTGTCTCTTCCGAAACGAATGAGTACTACTCTCAGAGACACACTACCATCGTTCGGTCAGAGTCT
+
:88:7;>>8<::;99999<;;;>@@6=AA;;;;<<>:=:>>=55555::7<7/////999'9)//688333333(3355555$55.59>>@2<<<4//)/;;:<<<8<8<<8<BB?BBCCDBBBB@A@BBA@@<@AAA?@:99@@@A>B?BBA>AB?>?@=B?AAABBB>BD?9:9@CBAAA9>99466767+6=<B>>=AAB??;>;>>>>=A<??BCC@BBBBBCC>C>ABC>CDC?BBBBBA???BBB>>>BB?;;;==???@<?@>;;5;;:==;97;779
@ATNG8:02595:04060
GATGGTAGGACGAGCGTCTGAGAGGTACTCATTCGTTTCGGAAGAGACAGGTACGTTAATAGTTAATAGTCGTACTTCTTTTTCTTGCTTTCTGGTATTCTTGCTAGTTACACTAGCCATCCTTACTGCGCTTCGATTGTGTGCGTACTGCTGCAATATTGTTAACGTGAGTCTTGTAAAACCTTCTTTTTACGTTTACTCTCGTGTTAAAAATCTGAATTCTTCTAGAGTTCCTGATCTTCTGGGTGCGCTACAGTCTCTCTACCATCGTTCGGTCAGAGTCT
+
884405>>:??=BB;;;>;;;<@@<?<;;?65.5444(4;3:7;=>?@>?:?>>=B6;75:>=8D=>>55445<99499999(9;.5/::1/0/6:;;6>=455;;;:48>;777771333,317;888:22+2722+4===>@?@?998898?B?BBB??>:>6000??CEHF?666AA2><>8<<<<<+>@AEA7<ABCC=;;::59;;;'9455:8=9<<9<<<<5557<84555::6::;@469669??;@@>>0007700*.7///4993///66@>??
@ATNG8:02601:04073
GATGGTAGCACGAGTCACTCATATCCAGAAGATCAGGAACTCTAGAAGAATTCAGATTTTTAACACGAGAGTAAACGTAAAAAGAAGGTTTTACAAGACTCACGTTAACAATATTGCAGCAGTACGCACACAATCGAAGCGCAGTAAGGATGGCTAGTGTAACTAGCAAGAATACCACGAAAGCAAGAAAAAGAAGTACGCTATTAACTATTAACGTACCTGTCTCTTCCGAAACGAATGAGTACGTGTGCGACGTGTCTCCTACCATCGTTCGGTCAGAGTCT
+
AACG@DCBBCCCECBCCCCCCCCCC@CCC@CDCCAA?AACCCCCBB@BC?B?:9:BBCCB2A>ACCCCCAACBB;@?@@AAA0@B>B@BBB<DEFACCBCBBBBB?A?AD@DCC?BBBBBBCCCCCCCBBBB?BABA@C???BB@@<B@EBB?AAACCCCC?CCCBBB?CC?AA@9>?>>>;9964899::.:><@<;;B@AAB;?<@@@A7;7;@BBB@CCAAABB?B?BCF>BBB?AAABBCBBBBB???@@@@@A?>?<ABB<@@@>A>A@=@BBBBBBBB
@ATNG8:02603:04071
GATGGTAGTGTGTCTCTGAGAGTAGTACTCATTCGTTTCGGAAGAGACAGGTACGTTAATAGTTAATAGCGTACTTCTTTTTCTTGCTTTCGTGGTATTCTTGCTAGTTACACTAGCCATCCTTACTGCGCTTCGATTGTGTGCGTACTGCTGCAATATTGTTAACGTGAGTCTTTAAAACCTTCTTTTTACGTTTACTCTCGTGTTAAAAATCTGAATTCTTCTAGAGTTCCTGATCTTCTGGGATGTGTGCGCAGTGCCTACCATCGTTCGGTCAGAGTCT
+
7:7<;0/9BCCBCCD;;6BBBA;:;BBB;99D@BBCD>@@=@?BABA@;;6;BABC@B=BBBB?A@CCBBBBBCE@@A@@?,@B5<;@@;A@B@;A<@@@D@@@ACBC?BBCB@B00+000+09>A;;<;;B?CCCC@CBBBCC@@@A@@BAAAA@CCD?BB@C>@@A@@CBBBD?DDD;J>B>;;;;;*;BAAB=@@@CBBCA@?4;:;;*;959<4965909@=@@;;7?7?<>BCF@@AAF=B;;;;;CA@@ABBBB?BCC@C?>?A>AA=AACBBCBBA
@ATNG8:02604:04074
GATGGTAGTGTCAGTGCGCGTCGTCCAGAAGATCAGGAACTCTAGAAGAATTCAGATTTTTAACACGAGAGTAAACGTAAAAAGAAGGTTTTACAAGACTCACGTTAACAATATTGCAGCAGTACGCACACAATCGAAGCGCAGTAAGGATGGCTAGTGTAACTAGCAAGAATACCACGAAAGCAAGAAAAAAGAAGTACGCTATTAACTATTAACGTACCTGTCTCTTCCGAAACGAATGAGTACACATCGTCGTGTCGTGCTACCATCGTTCGGTCAGAGTCT
+
;8?:5::9595555;;<;666>==>:=><9@=/0/727289<::9858828233388==?+=444==;;;>377)7795999(;=8=6;@@7ABB@C@<@CBA@@6<600+0;>6::AABCCCBBBABBA@@<@@;;5:>?@@?AA?C@C;;7;@???<==+0/:6:;6?>8==9.33:::23224666666$22,2228=988<8;::999.6.5>@@@;=;=894>:?78=C7==B6@<@A@AB<;<<555:;99333737>AB=@@=00,0?=999B@?=?>
@ATNG8:02611:04087
GATGGTAGATATATGCACGCTCTACCAGAAGATCAGGAACTCTAGAAGAATTCAGATTTTTAACACGAGAGTAAACGTAAAAAGAAGGTTTTACAAGACTCACGTTAACAATATTGCAGCAGTACGCACACAATCGAAGCGCAGTAAGGATGGCTAGTGTAACTAGCAAGAATACCACGAAAGCAAGAAAAAAGAAGTACGCTATTAACTATTAACGTACCTGTCTCTTCCGAAAGAATGAGTACATAGATATACGTATAGCTACCATCGTTCGGTCAGAGTCT
+
////6<<<@@;666;;BB=?CCCCC@CCC?B;99:97>7;=8333837727166------$-(---8::888=>6=5?@DED5BB@D@CCC;AACADABB@@CCBAC@DE@BCB?BB??@JCECCBBBDCCC?BA9:5;BA@@@::3;<?>><@>>>>>>?=?BCCC@:>==000*0009:,:@@;:88888%/968/..77;993715696.7179999;@@5:9AA?B@CCE=AB?B???CBAABBBCC@BB?;;:===>;;:;==<==8=?<?@BA?????
@ATNG8:02614:04047
GATGGTAGGCGTGTGAGAGTCTGCCCAGAAGATCAGGAACTCTAGAAGAATTCAGATTTTTAACACGAGAGTAAACGTAAAAAGAAGGTTTTACAAGACTCACGTTAACAATATTGCAGCAGTACGCACACAATCGAAGCGCAGTAAGGATGGCTAGTGTAACTAGCAAGAATACCACGAAGCAAGAAAAAGAAGTACGCTATTAACTATTAACGTACCTGTCTCTTCCGAAACGAATGAGTACTATGTAGAGCTCTATACTAATCGTTCGGTCAGAGTCT
+
;99C9<BB@ECCCCCCC?@ACCCDC>CCB@CC@@@A;A=@ACBA@@<??:?9@@ADCCCC1@=?BABBBBBBBD;AABBBBC1:9@C@CBB:BBB?B>::@A::;:==@@<???588>>B@???????888?<???B388;;===>:>9==><>@@@A@@@<@@B>AB??>;?AA078:;5;;=8=?BAC/;;5;887;?;<<8=8=<==:>:;;;??=>=>>B??7;7;<<1;00,0;6;6;:?:;;B>BBCCB>==AAAAA=;;;==AB=A878BA@@?
@ATNG8:02615:04046
GATGGTAGTGTGTCTCTGAGAGTAGTACTCATTCGTTTCGGAAGAGACAGGTACGTTTAAATAGTTAATAGCGTAACTTCTTTTTCTTTGCTTTCGTGGTATTCTTGCTAGTTACACTAGCCATCCTTACTGCGCTTCGATTGTGTGCGTACTGCTGCAATATTGTTAACGTGAGTCTTGTAAAAACCTTCTTTTTACGTTTACTCTCGTGTTAAAAATCTGAATTCTTCTAGAGTTCCTGATCTTCTGGAGATATCATCAGCGAGCTACCATCGTTCGGTCAAGAGTCT
+
:::?=<>@:@@>;;;;>=BBB;;;?@?>>=<?:<?@@6::;@;;:995;>899655:0990555:39459559994;=8==??@+==?8996@4;;<<7<;>99@259499=9>A@@B@@A@DBA=@:@A@>@B:;4;@:;4::9::9>>>>><<>?<<8>>>5>@7<4::;;<<<==8===<==+=9=666AAA+66==<)55///////7)////$/4455.5.5:54/////9)/)/;<555255<8<><@;DCCBBBB@><<<00087=<<=;<<6:00)0;;:08
@ATNG8:02632:04064
GATGGTAGAGTACAGTGTAGTAGACCAGAAGATCAGGAACTCTAGAAGAATTCAGATTTTTAACACGAGAGTAAACGTAAAAAGAAGGTTTTACAAGACTCACGTTAACAATATTGCAGCAGTACGCACACAATCGAAGCGCAGTAAGGATGGCTAGTGTAACTAGCAAGAATACCACGAAAGCAAGAAAAAGAAGTACGCTATTAACTATTAACGTACCTGTCTCTTCCGAAACGAATGAGTACTATAGACTATCTGAGACTACCATCGTTCGGTCAGAGTCT
+
AACB?CDDCCBBBDCCCCECBCCCC@BBD@EBBBAA?A@CBCAAAA?CD?D?>>>AACDC3C?BBCBBBCDAAB<AB@AAAA2AC@C?BBB<CBC?AA@BCDDCB@C?CC@AAA?BBBBBCCCCCCCCCCCC?CDCC?BBBBBB@@<@?B?A>ACBBBCCA?AACBBA@BB?8899=>>>=7?;;:>@@@@/@A=A877@@A??;?<??AA;@:?ACCC@AA@???>9>9?AB>BBB@BAAACCCCAAAB@A@@@BBBBDCCCAA?CDCBB<>>?BBBBBBAA@
@ATNG8:02637:04078
GATGGTAGTCTCAGATAGTCTATAGTACTCATTCGTTTCGGAAGAGACAGGTACGTTAATAGTTAATAGCGTACTTCTTTTTCTTGCTTTCGTGGTATTCTTGCTAGTTACACTAGCCATCCTTACTGCGCTTCGATTGTGTGCGTACTGCTGCAATATTGTTAACGTGAGTCTTGTAAAACCTTCTTTTTACGTTTACTCTCGTGTTAAAAATCTGAATTCTTCTAGAGTTCCTGATCTTCTGGATAGCGACGCGATATACTACATCGTTCGGTCAGAGTCT
+
?;@@;@>>AA:555559955555455=>@@AA?EEDD>BB@C@CCCBCCH@CBDDC?B<?@>?;@<@?B@<=<;;7;:;;?1@A>ACGH@@?BC@CBC@BB:;;@B@@=@BCCCCCC@BCC?A?BECCBBBC@BBBC@CBBBDBB;;;@@;;:AB?@A@?AA;?;??@@@@CCCABCCFE7;5<><<;<;*;@@@C<BBCAA@CBAA4;;;;*;@A@@<@>@@=ACCBCBB?B@BBBB;:5:>@8<<000<00/944448;;<<<<555<7::0449544==<
@ATNG8:02638:04070
GATGGTAGACACGTGTGCTCTCTCGTACTCATTCGTTTCTGAAGAGACAGGTACGTTAATAGTTAATAGCGTACTTCTTTTTCTTGCTTTCGTGGTATTCTTGCTAGTTACACTAGCCATCCTTACTGCGCTTCGATTGTGTGCGTACTGCTGCAATATTGTTAACGTGAGTCTTGTAAAACCTTCTTTTTACGTTTACTCTCGTGTTAAAAATCTGAATTCTTCTAGAGTTCCTGATCTTCTGGAGATACACATGATACTCTACCTTCGTTCGGTCAGAGTCT
+
CCCC@CCCABACCBCBAACCDDBBCB;;;CCC=@A@@;@BACACCBCBBC=@@@00*/466:@6?>=<<@>>>8?>BABBB3BB?BBAC=@396155=7<<>@@@??<8ADBABA@@<@AA=@>BFGCCBBD@CCBB@BBAADCBBBBBABAB@@>@CE@CB@E?ABA@@BCBB=@@BAA7@<@>;;;;;*;BBCC>CA@ABCCCAA5;;;;*;@@BDACACD@DDDDCBB@B>ABBAA@@CBD@CDCCCCCBAAD@@@BCCCCC?C?CCD@CC?B@AAAAB;;
@ATNG8:02599:04114
GATGGTAGTGCGTGAGAGAGAGACCCAGAAGATCAGGAACTCTAGAAGAATTCAGATTTTTAACACGAGAGTAAACGTAAAAAGAAGGTTTTACAAGACTCACGTTAACAATATTGCAGCAGTACGCACACAATCGAAGCGCAGTAAGGATGGCTAGTGTAACTAGCAAGAATACCACGAAAGCAAGAAAAGAAGTACGCTATTAACTATTAACGTACCTGTCTCTTCCGAAACGAATGAGTACATAGATATACGTATAGCTACCATCGTTCGGTCAGAGTCT
+
44<<8>9;9CCBA==>??CCCC@?;6;;=:><====8<7;565=<=8==6=58@<<====+<;:::888<====58;0////$/0*/2777.7;>8666;;559A=B?CC?AAA8::BBBCCFGCBBBCBBA7;;;;6;A@@ABAA?B@CCC@CCCBECBC?CCBBBC?CC?BBC@CAAAB;A<:47788)5=6<<:::@@@A<A6;;=>:==A?CBA?AC???BB@B@BBA;@A@;A???BBBCFA==///:::9==<====>:>>>>@=A@<??BHBB@@;
@ATNG8:02612:04105
GATGGTAGCGCATATCAGCGCAGCCCAGAAGATCAGGAACTCTAGAAGAATTCAGATTTTTAACACGAGAGTAAACGTAAAAAGAAGGTTTTACAAGACTCACGTTAACAATATTGCAGCAGTACGCACACAATCGAAGCGCAGTAAGGATGGCTAGTGTAACTAGCAAGAATACCACGAAAGCAAGAAAAAGAAGTACGCTATTAACTATTAACGTACCTGTCTCTTCCGAAACGAATGAGTACTATGTAGAGCTCTATACTAATCGTTCGGTCAGAGTCT
+
BC@@<@;9<?CCCCBCBBCCCDBBB=BCCACCCCCC?C=AACBBBB?AA=B?CBBBDDDD1C@DCCCDBBBBBC=BA99999*9B=B2;;;.;BB?A@@BCCBBC?A>AC?@@A>A@BBBBBBCCCCBBECC@CDBB?BBBBBBBB@C@CBB>ACBBBCCC?CCABBB?BC???@=??;<;7>?=;<<<>>.?A?C?>>BAAAA<A<@@AA9?:>>CCC?BBA@@AA?B?BCC=CCC?AAABBCCAAABBBBBBA@>=>=>@@A;AA;A>@@>BBBBAA???
@ATNG8:02612:04130
GATGGTAGCTCGCTGATGATATCTCCAGAAGATCAGGAACTCTAGAAGAATTCAGATTTTTAACACGAGAGTAAACGTAAAAAGAAGGTTTTACAAGACTCACGTTAACAATATTGCAGCAGTACGCACACAATCGAAGCGCAGTAAGGATGGCTAGTGTAACTAGCAAGAATACCACGAAAGCAAGAAAAAGAAGTACGCTATTAACTATTAACGTACCTGTCTCTTCCGAAACGAATGAGTACTACTCTCAGAGACACACTACCATCGTTCGGTCAGAGTCT
+
<88@<@BBBD>CCCEECBBBCCBBE@FCC?BBBC@@=@?AAABBAA>BB@B@BBA@ADDD2D?BBBBBBCBBBB;9:;A@@@0@@<@4;;:4:ED@AAABABB@@?@@CC@CDB?BBB?AACCCCCBBCBBB>AA?@>A???ABBB?C?BBB?CCCDDAA@?BBCCCC?AA>BBB9::A@A9998088888(8>9>;;;AABBA<A:>=AA5:7;=ACC@BBABBFE?A>BBE>BBB?BBBBBCCBAACCCBAAB@@EC>;;;>>:>>>8818:4:::;;?;;;
@ATNG8:02626:04104
GATGGTAGTGATACAGATCAGACACCAGAAGATCAGGAACTCTAGAAGAATTCAGATTTTTAACACGAGAGTAAACGTAAAAAGAAGGTTTTACAAGACTCACGTTAACAATATTGCAGCAGTACGCACACAATCGAAGCGCAGTAAGGATGGCTAGTGTAACTAGCAAGAATACCACGAAAGCAAGAAAAAGAAGTACGCTATTAACTATTAACGTACCTGTCTCTTCCGAAACGAATGAGTACTGCGTCTCACTCTCGCCTACCATCGTTCGGTCAGAGTCT
+
::8@=@BBBBBBCCCCCCBBCBBBD@BBC@B@@A@@=@?BBBBBAB?BD>B>BBB@@@@B2B?BBBBBBCC==>7<?:;;;;*;A=A<BBB9@BC@CDCFDCGBB?B?BB@CAA?CBCABBBBCDCCBBCCC=ABDD?BBAA???@9@;@??<@BBACC:99:BBCCC?BB>???599BCB;B??9>;<<=.=?=A=>>@AA@@<@<AA@@:>:=ABBC@CCCBB??=??BCF>BBA?AACCAAABBBB@@@B???BBBBB?BCD@CC???<?A=AA???????
@ATNG8:02627:04094
GATGGTAGTATCTGCTACACTCTGTCCAGAAGATCAGGAACTCTAAGAAGAATTCAGATTTTTAACACGAGAGTAAACGTAAAAAGAAGGTTTTACAAGACTCACGTTAACAATATTGCAGCAGTACGCACACAATCGAAGCGCAGTAAGGATGGCTAGTGTAACTAGCAAGAATACCACGAAGCAAGAAAAGAAGTTACGCTATTAACTATTAACGTACCTGTCTCTTCCGAAACGATGAGTACTGTATCTATGTGTGCGCTACCATCGTTGGTCAGAGTCT
+
4<8:<@<<?90/77///<<///<==;056;59;;444.4./////)//)//)-39///8;;;+7168833333333(3;44444$55.5.555&5997=>;;;=:5924344.5;:6;;::;;;;==;;;====?B@A@?<<<=>::=>C>@;:59A???>A?:887773,3<6<=?7;;<<6:9:36666+66/552::555662949922,24::<<<7;<93443-36333(33338:334=?======889;5768755;;352222+2322......8
@ATNG8:02632:04118
GATGGTAGACATATCGTACTCTCTGTACTCATTCGTTTCGGAAGAGACAGGTACGTTAATAGTTAATAGCGTACTTCTTTTTCTTGCTTTCGTGGTATTCTTGCTAGTTACACTAGCCATCCTTACTGCGCTTCGATTGTGTGCGTACTGCTGCAATATTGTTAACGTGAGTCTTGTAAAACCTTCTTTTTACGTTTACTCTCGTGTTAAAAATCTGAATTCTTCTAGAGTTCCTGATCTTCTGGGCAGACTCTCACACGCCTACCATCGTTCGGTCAGAGTCT
+
BBBC?BBDDCBBBEFECCCCCBBBCCCFCBBB?BBBB>AA>A@BBCBBCC?CB@AA?C=A?AA>C;?@BBCBC?;7:;>=C*>=8<:66.70/0:@;;::F:>=@???;?>>?>>??:AAA;A<@@>>>>?@=B?A?5;;@==;?@?ABAA:;:@:687<@?<?<@@@AAA?>>;@@AAA5A=D9@>>>>.>>@@@588;88:A===9ACAC/A==>?<A<@><AAAA;;;:=9>>>>>>788>>49///6688>A@@@>;6===59///;6::7<?AABAAA@
@ATNG8:02600:04144
GATGGTAGTACATGATAGACGACACCAGAAGATCAGGAACTCTAGAAGAATTCAGATTTTTAACACGAGAGTAAACGTAAAAAGAAGGTTTTACAAGACTCACGTTAACAATATTGCAGCAGTACGCACACAATCGAAGCGCAGTAAGGATGGCTAGTGTAACTAGCAAGAATACCACGAAAGCAAGAAAAAGAAGTACGCTATTAACTATTAACGTACCTGTCTCTTCCGAAACGAATGAGTACGTGTGCGACGTGTCTCCTACCATCGTTCGGTCAGAGTCT
+
444A9@B:96=?@??A?>@C@A@BB?A;;79A?==;9@;@>@@@@?=A?=A=@?@;;;;;*;>C;;;BBBBCCB=AA@AA@A0@B>C4;;;.;BB@BICCBBB@?;>=??=AAD?BAABCCDBBBBCCCCDDAC@@?;@@A@@@@@=AADA@@ADBBBBBA>AACBBB?AA=9989>>?AA9?9949ABBB3AA?A99:AA===:==@@@@<?<?@CCD@@@ABABC9:9:BB;B::8:::AABBBBBBAAAB???BBB>@=ABB@A@>8;6;@=?AABBBBCB
@ATNG8:02611:04155
GATGGTAGTGTCATATGAGAGTGTGTACTCATTCGTTTCGGAAGAGACAGGTACGTTAATAGTTAATAGCGTACTTCTTTTTCTTGCTTTCGTGGTATTCTTGCTAGTTACACTAGCCATCCTTACTGCGCTTCGATTGTGTGCGTACTGCTGCAATATTGTTAACGTGAGTCTTGTAAAACCTTCTTTTTACGTTTACTCTCGTGTTAAAAATCTGAATTCTTCTAGAGTTCCTGATCTTCTGGAGATATCATCAGCGAGCTACCATCGTTCGGTCAGAGTCT
+
;;;@9<>BBECB=;;;;?<@B@CDCCBBBCAB@BBCC>BB@C@BBBCCCHADBBAA=A?BDBA>B@BABDBBBBB>A@AAA2AC>@@DH?@@@B>BAC?AC?ACCEDD?CCCCCBBC?B;;8;?BCBCCCCD?BACD@BCCCCCAAABBBCBBBBAEA@?@A?A?ABCCBCCDC>A;;;;.;>C@;;;;;*;ECCC@GBCAAACAAA?BBBB2AAACCBDBCC@CCCJECC?C@BBBB@A<@CD=AABAABC@@ACCCCBBBCDJ@BBBAA>A@>AA@@@BA::
@ATNG8:02616:04155
GATGGTAGAGAGAGCTCTCTCATCGTACTCATTCGTTTCGGAAGAGACAGGTACGTTAATAGTTAATAGCGTACTTCTTTTTCTTGCTTTCGTGGTATTCTTGCTAGTTACACTAGCCATCCTTACTGCGCTTCGTTTGTGTGCGTACTGCTGCAATATTGTTAACGTGAGTCTTGTAAAACCTTCTTTTTACGTTTACTCTCGTGTTAAAATCTGAATTCTTCTAGAGTTCCTGATCTTCTGGTGAGATATGCATGATGCTACCATCGTTCGGTCAGAGTCT
+
448>8<=BAA<:9555555<<9;;<666;<=>>BCCD>CD@C?BBA@@>@9?<<77-3499::7;7<8938888<7=====+:927775-58;@=AA=9==+00//6616;:7::;:466549:?<;;7<887;799(767897775;?=:>==>87678==5;5;;;;==>AA<@@AAA5B=A6;6@@@,666;;*----776:<>1777(5:978484//*-66-//86=6=@@999,--32333>?;;;<=<///=<636>6///669==6::ACCA@@@
@ATNG8:02616:04168
GATGGTAGCAGACGTGACAGAGCGCCAGAAGATCAGGAACTCTAGAAGAATTCAGATTTTTAACACGAGAGTAAACGTAAAAAGAAGGTTTTACAAGACTCACGTTAACAATATTGCAGCAGTACGCACACAATCGAAGCTCAGTAAGGATGGCTAGTGTAACTAGCAAGAATACCACGAAATCAAGAAAAAGAAGTACGCTATTAACTATTAACGTACCTGTCTCTTCCGAAACGAATGAGTACGTGTGCGACGTGTCTCCTACCATCGTTCGGTCAGAGTCT
+
44:;8=BBABCDCCBCBABAGCCBB@BBC@ABB<;:=A?>?>;;>>:=??A@=@?CDFEE1=:=??>A@@??:;544;;DDD5CB>B5;;;*:AA=AACBCDA?@=??AA?AAC<??@?B;;<CCCCCECBB?A@@@=@AAA@@::30:@00-0@@@@@BB>ABBBBB?CC?@??>??:9:2:?;7<AEDE/;;68878AAAAA<A<A?>>:?:>>BBB@BBABAAA>A8:0@8=;;7000@@;??AA@@@;:::;>;;;=8===9>;;;A>AAAFCCAABBBB
@ATNG8:02620:04175
GATGGTAGCGCACACATAGATACAGTACCATTCGTTTCGGAAGAGACAGGTACGTTAATAGTTAATAGCGTACTTCTTTTTCTTGCTTTTCGTGGTATTCTTGCTAGTTACACTAGCCATCCTTACTGCGCTTCGATTGTGTGCGTACTGCTGCAATATTGTTAACGTGAGTCTTGTAAAACCTTCTTTTTACGTTTACTCTCGTGTTAAAAATCTGAATTCTTCTAGAGTTCCTGATCTTCTGGGATGTGTGCGCAGTGCCTACCATCGTTCGGTCAGAGTCT
+
:55=8=969BDBCCCCCBCCCCBCDFCE?;<.;;:9,5?5@7?>>B=BC@BBAA@?A=??<@6;7=BBBCBBBB@BBCCC1?;6;8888&6@AA?BBB?BB>>=<>>@9=>@@@F;:7;BD<?<==:::??@:>>AA<A@@?>>>@@DDAA=>>@<>>>=DD<A<===AAAAAA<AACCC5>7=:??AAA.??887.7;9788@>>>;???A/AAAAA=?<>;7;>>=<=<:>:=?@?;;7798>4<///77;///@@==A<AAA<A=>=B;>>;>ABA???AA
@ATNG8:02625:04164
GATTAGATACTCGCTGATACACCCAGAAGATCAGGAACTCTAGAAGAATTCAGATTTTTAACACGAGAGTAAACGTAAAAAGAAGGTTTTACAAGACTCACGTTAACAATATTGCAGCAGTACGCACACAATCGAAGCGCAGTAAGGATGGCTAGTGTAACTAGCAAGAATACCACGAAAGCAGAAAAAGAAGTACGCTATTAACTATTAACGTACCTGTCTCTTCCGAAACGAATGTGTACACATCGTCGTGTCGTGCTACCATCGTTCGGTCAGAGTCT
+
A<@8?@@?@@@:66BBCCBBBED=A@C?=>;>00)/6::;?;8;273288<<<99999(337;;AA997B@A<BBCBCCC5@;8=5>>>4?B@9BC996????=A=@@;:992788399;;<<;;;<<9949?::45837<;585;>B;;6:A@>?CBB?@@>BBB?CC@:99;:0000)00/.....$.728555:99773707788+/,/;@@@@B:89?99276;;;3;7;8;;>AABBBCCC?;;BA@@???999AAA?BBBBB?AA=978==@000
@ATNG8:02628:04182
GATGGTAGTGTCAGTGCGCGTCGTCCAGAAGATCAGGAACTCTAGAAGAATTCAGATTTTTAACACGAGAGTAAACGTAAAAAGAAGGTTTTACAAGACTCACGTTAACAATATTGCAGCAGTACGCACACAATCGAAGCGCAGTAAGGATGGCTAGTGTAACTAGCAAGAATACCACGAAAGCAAGAAAAAGAAGTACGCTATTAACTATTAACGTACCTGTCTCTTCCGAAACGAATGAGTACTGTATCTATGTGTGCGCTACCATCGTTCGGTCAGAGTCT
+
:;<C>BBBDB969;;>=>CB<<;BB:BCB@BA@@@@=A@AAA999<8A?5803<<77777'78<=<>BAAA>==50/0/:::*;=:=:>ED7BBGAB@;@<@C@@>@?BB?BBA>AA?@BCFIFCCCBCCBBACCCC???BCBBBB=A=A;;6;BAA?@@E@BBBBBB?BB@AAA@BCAA@;@@<7:::::*:>9>888ABAAC=D:==??=B=>?A;;8;CCAABB?C?BBC>CCC@BBBBDCCBBBBBBB>>>>CAA===?@D=D@@A@<>=;>=<==>>>?
@ATNG8:02629:04181
GATGGTAGCGCACACATAGATACAGTACTCATTCGTTTCGGAAGAGACAGGTACGTTAATAGTTAATAGCGTACTTCTTTTTCTTGCTTTCGTGGTATTCTTGCTAGTTACACTAGCCATCCTTACTGCGCTTCGATTGTGTGCGTACTGCTGCAATATTGTTAACGTGAGTCTTGTAAAACCTTCTTTTTACGTTTACTCTCGTGTTAAAAATCTGAATTCTTCTAGAGTTCCTGATCTTCTGGACGACGCGCACTGACACTACCATCGTTCGGTCAGAGTCT
+
@;AE@CC@ABDDCCCCCCCCDCCCCCDCCE996:@@?:@B=B>BCCCCBB?BCCCB?A?CCCA>D?BCBBCBBBB@CBBBB1CC?A?CD=CCBB@BCB?BD9::BCCDBBBBCCCBB>CCE@B?BCCCABAD@CCCC?BCCCCBCCCCCBBBB@A?@@?=@D@D@BBBCBCCCD?BBBBB;B@E@BBBB@2@BDCC>CEDCCCCBBB@CDDD5BBBCF?C?BC?BBCCBBB@B?ACCD??=?BB=EC9::CBDBBBBBCCCCCCC?BBBBC?BC@CBBBCCBBC
@ATNG8:02592:04227
GATGGTATAGTATCATGTGTATCTCCAGAAGATCAGGAACTCTAGAAGAATTCAGATTTTTAACACGAGAGTAAACGTAAAAAGAAGGTTTTACAAGACTCACGTTAACAATATTGCAGCAGTACGCACACAATCGAAGCGCAGTAAGGATGGCTAGTGTAACTAGCAAGAATACCACGAAAGCAAGAAAAAGAAGTACGCTATTAACTATTAACGTACCTGTCTCTTCCGAAACGAATACATAGATATACGTATAGCTACCATCGTTCGGTCAGAGTCT
+
555>;>DCCGCCBCFEFBBBCCCDC<@@C?CBBBAA>BABBBBBBA=@@<A?BDDCCDDD5C@CBCBCBCDCCD=A@@@?A?,@@=@;@@@9@CD@DCCBBBBBB>A??><>CC>AABBCCBBBBCCECCBB?BC??<??@@AC@A>B@CBB?BCBCCCAC?BBCAA@>BC>==<177<<<699:9::::9(7=7=577?>>>B=A=AA??<?<@>BBD@C@@@BBB?B@BCC?CCC?BBBBBBAA@BBBAAABBBC@B@B>@799D?>>>?AA=A>;88
@ATNG8:02595:04233
GATGGTAGGTGCCATGAGTGTATCCAGAAGATCAGGAACTCTAGAAGAATTCAGATTTTTAACACGAGAGTAAACGTAAAAAGAAGGTTTTACAAGACTCACGTTAACAATATTGCAGCAGTACGCACACAATCGAAGCGCAGTAAGGATGGCTAGTGTAACTAGCAAGAATACCACGAAAGCAAGAAAAAGAAGTACGCTATTAACTATTAACGTACCTGTCTCTTCCGAAACGAATGAGTACCTCTCAGACGCTCGTCCTACCATCGTTCGGTCAGAGTCT
+
>:@B@DBB?BBB:;=CBECCCBBBACDE@EE???A=A=AABBCCC>BB?B>@AA;;;;=.?>ABBAAACDCCC>A@98666(6<7<1888)6==;AA@@@@>>>:>:>A=AAA7===>A>===?AAA:::A;A?>>7;;?>>@@@<A;>>>;@@;;;AA@;@A>>==;AA;AAC9>=555.///)/9;9;+//,9A==>A???<@;??AA;?9>>==>:;;;AA??:A=@@?89994:::>888:=@@BBBB@;;<????;?BB=>=;>>=@A<A@@@A><>>
@ATNG8:02603:04201
GATGGTAGACGACACGACGATGTGCTCATTCGTTTTCGGAAGAGACAGGTACGTTAATAGTTAATAGCGTACTTCTTTTTCTTGCTTTTCGTGGTATTCTTGCTAGTTACACTAGCCATCCTTACTGCGCTTCTATTGTGTGCGTACTGCTGCAATATTGTTAACGTGAGTCTTGTAAAACCTTCTTTTACGTTTACTCCCGTGTTAAAAATCTGAATTCTTCTAGAGTTCCTGATCTTCTGGCTCTCGTAGACAGATACTACCATCGTTCGTTCAGAGTCT
+
:<<=:>;@;>66666?>>;;;<<:;;?;9495555&596;9666?><<9<=;;;:>7;?AA=@>@BBB???DDABEFBD19:;?::99&9<<=298=6=?<A??><<>C999BBAA?<88056;;>5528@5;<=95::///88<999?::79<5979=68188;:;====@@,//767-66<1;:AA2>>>>A:??@BC8===>19888(6;;:><@7:;<?;;:<>A:>:>?@>@@=@@A7;;@@@>>>@>=>>>AABCCD=C;;;=8=::5:?>===//
@ATNG8:02603:04213
GATGGTAGTGCGTGAGAGAGAGACCCAGAAGATCAGGAACTCTAGAAGAATTCAGATTTTTAACACGAGAGTAAACGTAAAAAGAAGGTTTTACAAGACTCACGTTAACAATATTGCAGCAGTACGCACACAATCGAAGCGCAGTAAGGATGGCTAGTGTAACTAGCAAGAATACCACGAAAGCAAGAAAAAGAAGTACGCTATTAACTATTAACGTACCTGTCTCTTCCGAAACGAATGAGTACGAGAGAGCACACGTGTCTACCATCGTTCGGTCAGAGTCT
+
;;AB@CCCCCBBBCCBCCGECCCCC>CCLACCB::57;7;@AABBB?CC?B?BBBCCCCC2C?CCBBBBBCCCC<A9;;BAB2CC?B?BBB;BCEABBBABABCC=@>@@@C@@?@CAABCBBBBBAA@AAA>ABAA=AA@@@@::5;=C;;6;BAABCBC?BBCBBA>9:4999;>@99:,897<?ABBC3@?;@:888>>//-/7<<>@161;>BBC@CA@ABCB@B?BCC@CBB@B???ABA@;;000@=@;:99@AAAA::5:;::>???;?=AAAB;;;
@ATNG8:02606:04236
GATGGTAGCTCACGTACGTCACACGTACTCATTCGTTTCGGAAGAGACAGGTACGTTAATAGTTAATAGCGTACTTCTTTTTCTTGCTTTCGTGGTATTCTTGCTAGTTACACTAGCCATCCTTACTGCGCTTCGATTGTGTGCGTACTGCTGCAATATTGTTAACGTGAGTCTTGTAAAACCTTCTTTTTCGTTTACTCTCGTGTTAAAAATCTGAATTCTTCTAGAGTTCCTGATCTTCTGGGATGTGTGCGCAGTGCCTACCATCGTTCGGTCAGAGTCC
+
@@>@7<@A?==B<=>A666@>@@@CDBBBC;;:;CCL?DD@F>BBBBB@@<@B@@?5;49?A?<C=??????ABA?CCDCD2BB>BBAA;@?@@=AB@<@@,00//6638:442:;;;A>>;>;??>>??@@:>>@?;>>>>>>>>@>>>E;;;?;?>?;?A<A====>AAA@@7:;AEE6>;>8;:;;;+6999.9-----6:<=:::::*6///9383;;3;>8;<8858;???@@@=9:::1:///77<A@@@>::949--*----72<<5:=>:;://,
@ATNG8:02609:04191
GATGGTAGCGAGCGGTGTGTAACCAGAAGATCAGGAACTCTAGAAGAATTCAGATTTTTAACACGAGAGTAAACGTAAAAAGAAGGTTTTACAAGACTCACGTTAACAATATTGCAGCAGTACGCACACAATCGAAGCGCAGTAAGGATGGCTAGTGTAACTAGCAAGAATACCACGAAAGCAAGAAAAAGAAGTACGCTATTAACTATTAACGTACCTGTCTCTTCCGATACGAATGAGTACTATGTAGAGCTCTATACTACCCATCGTTCGGTCAGAGTCT
+
:>;A@<>ECCCCBB@BDCBBCACAC;;:;CCBBB@B@CCCAAAC?BB=?<?ABBBDGG3B?BBCCCAAABBB=A9;:@@@,@@=@4;;;-:@A?BBAADCBBB>A>@D?BBB>AACBCCCCCBBBBBDDD@BBBB?BBCCBBAB>C@EAA>ABBBFBBB?CBCBBA=CC?CCC?BBCCC=A;;4:::::+:>;A>>>A@@@A;A;AAAB<@<@ABBB>@ABA@@A9>899:ABCC@CBBBBBBBBBBBDB===>>>CBAACAAA<AABAA>>>@BBBCBBBBB
@ATNG8:02619:04203
GATGGTAGCGCGACGAGCGTAGACCCAGAAGATCAGGAACTCTAGAAGAATTCAGATTTTTAACACGAGAGTAAACGTAAAAAGAAGGTTTTACAAGACTCACGTTAACAATATTGCAGCAGTACGCACACAATCGAAGCGCAGTAAGGATGGCTAGTGTAACTAGCAAGAATACCACGAAAGCAAGAAAAAAGAAGTACGCTATTAACTATTAACGTACCTGTCTCTTCCGAAACGAATGAGTACGATGAGAGAGCTCTCTCTACCATCGTTCGGTCAGAGTCT
+
@AAC@CCCCD99;CDDCCCCCCCCC=CBB?CDCC??>?@BBBABBB?BB>B?=<>?@>>@.A=AFFCCBBBAA?8?>>@@@@0>@;=6?@@7A?@<A@@@CDCBB?B?BC@CBB?BBCBCCCCBBCDDCCAA?BCBA?BA@?@@??<@=A@?>ABBBBBBB?BDCBBA?BB?9899<=999,9::4888888%/;7<///=<>>>;>;>>??9=8<=AAA?ABA@ABB?B?CCC;AAD@CA@AABBBB@@@A?AA@@:99<?=<=>=A@@@@<??<?@BBBA;<;
@ATNG8:02621:04234
GATGGTAGCTATACGTATATCTATGTACTCATTCGTTTCGGAAGAGACAGGTACGTTAATAGTTAATAGCGTACTTCTTTTTCTTGCTTTCGTGGTATTCTTGCTAGTTACACTAGCCATCCTTACTGCGCTTCGATTTGTGCGTACTGCTGCAATATTGTTAACGTGAGTCTTGTAAAACCTTCTTTTTACGTTTACTCTCGTGTTAAAAATCTGAATTCTTCTAGAGTTCCTGATCTTCTGGACAGAGTGTGCAGATACTACCATCGTTCGGTCAGAGTCT
+
///;69>@AAABCCCCCCBBCBA;69;;AFGD@CBBB<BA>B@BBBDDDD?BBCCC?A>ABCDADACAB?>97381;><=<,38,7<<;8<B@B?CCC>BA9:9AAAB?BBBAAA@>9@<=8<;899>>>??<@BABB7;:;;;;?>???;:;98<<=7<9161///;989BB78:??@3?<B6;;>>>/>>???9?@@;;;===>1////(////:593<=088=?AAA=B=====9918;=:>A888==??AA=>>?>>=>>=A>>>B7;;<B=@@@ABBB
@ATNG8:02623:04195
GATGGTAGCTCGCTGATGATATCTCCAGAAGATCAGGAACCTAGAAGAATTCAGATTTTTAACACGAGAGTAAACGTAAAAAGAAGGTTTTACAAGACTCACGTTAACAATATTGCAGCAGTACGCACACAATCGAAGCGCATTAAGGATGGCTAGTGTAACTAGCAAGAATACCACGAAAGCAAGAAAAAGAAGTACGCTATTAACTATTAACGTACCTGTCTCTTCCGAAACGAATGAGTACACATCGTCGTGTCGTGCTACCATCGTTCGGTCAGAGTCT
+
88>@7?CCBCCCBBBBDDCCCBBBB@BFCACBCBBA?B>?=@BBB@CD?C@A??87778):>ABC???CCCCC>BA99888(8>9>8?>>5?AD?@@?>?AA>>7<=AD<A@>9>>>>>>>>@>>>A=>>>;===A;CAAA;;7;499>>=8<AAAAA<;:=@??BC?B<8>A@9;;566)8<<7=>>=>/;;6;BB@@@@>=8=:>>==;C;==<=<;=;;;<==9@<@?A6=BC@CCBCCCCCCCCCCDBB@@ACBA@@DCC@CCCBB@BB@BDCCCDB?@
@ATNG8:02628:04222
GATGGTAGTGATACAGATCAGACACCAGAAGATCAGGAACTCTAGAAGAATTCAGATTTTTAACACGAGAGTAAACGTAAAAAGAAGGTTTTACAAGACTCACGTTAACAATATTGCAGCAGTACGCACACAATCGAAGCGCAGTAAGGATGGCTAGTGTAACTATCAAGAATACCACGAAAGCAAGAAAAAGAAGTACGCTATTAACTATTAACGTACCTGTCTCTTCCGAAACGAATGAGTACTATGTAGAGCTCTATACTACCATCGTTCGGTCAGAGTCT
+
;>?D@CDDDAAABBECECCEIBB;;05==8=BCA@@@B@CBA@@?:6=C8=878444===+=8=BBBBBB@??C=@@@@@@@0?@=B<@@@9ABC@CCBCCCBAB@C@AA?ABC?BBBBBBBBCCCCCA@@C@BBBC@BBBABDBB?C@CBB@CBBBBBBC?CCABBB@BB?BBB?BAABB=@@@9;;;;:,//)/699===AC:>:>AAA:>:=@BDD@BBCBBAB?B=A?G>BBD?9:9BBBBBBBBBCED??>=9=///===7=?@@A<==5;;<==>;;;
@ATNG8:02635:04229
GATGGTAGGCGACATACAACGCGCCAGAAGATCAGGAACTCTAGAAGAATTCAGATTTTTAACACGAGAGTAAACGTAAAAAGAAGGTTTTACAAGACTCACGTTAACAATATTGCAGCAGTACGCACACAATCGAAGCGCAGTAAGGATGGCTAGTGTAACTAGCAAGAATACCACGAAAGCAAGAAAAAGAAGTACGCTATTAACTATTAACGTACCTGTCTCTTCCGAAACGAATGAGTACAGAGAGTACGATATGTCTACCATCGTTCGGTCAGAGTCT
+
:;AB?BBB@CABCBBCBB?BCBA@=@<=;BBB@?@=?=@AABBAA>AC?C?CCCBBBBB2B>AAA???CCAAA<AA?@@??/;;5:1888,8>?=A???AAA??:>=AA;A>>:?A@<<;@@AA???<<<>;>>>>:==@==?98294:9A=@>=>AA@@;@A?AAA=AA=?@>4;;888.97808BDDE/;;7;@@@AA>==:=<@@@B<>;>>:::<@>>?>>>=A=AAD8?6617=>>:;;>>>>BA???A@@@@@@@???<@AAAA=>>:>@678A>>=
@ATNG8:02637:04224
GATGGTAGCACGAGTCACTCATATCCAGAAGATCAGGAACTCTAGAAGAATTCAGATTTTTAACACGAGAGTAAACGTAAAAAGAAGGTTTTACAAGACTCACGTTAACAATATTGCAGCAGTACGCACACAATCGAAAGCGCAGTAAGGATGGCTAGTGTAACTAGCAAGAATACCACGAAAGCAAGAAAAAGAAGTACGCTATTAACTATTAACGTACCTGTCTCTTCCGAAACGAATGAGTACGTGTGCGACTTGTCTCCTACCATCGTTCGGTCAGAGTCT
+
<>==9;;;>6:9>CAABCHCCCCCF@CBB>BC;;;;294;<B<=<C<A@6;6:@?=@BDB3C?CCCAAACC@@?8:9;:999$5:7<.555&5>;;AEEDBB@<?:B@CC@CBB8::A@BDHGGCCCBBCCA=@B:::09@@>>A00-0:>0925<<<CBBC?B@@@CD?BB>???599BBD8??>7;;EEE/AA;>>@=>9=?>1816::9-706=;;;?AA@AAAC>B9=??9?00,000@@CCCFD?;;?===:=?A==5987:>:788<@A:>>BBBA?><
@ATNG8:02592:04270
GATGGTAGACATATCGTACTCTCTGTACTCATTCGTTTCGGAAAGAGACATGTACGTTAATATGTTAATAGCGTAACTTCTTTTTCTTTGCTTTCGTGGTATTTCTTGCTAGTTACACTAGCCATCCTTACTGCGCTTCGATTGTGTGCGTACTGCTGCAATATTGTTAACGTGAGTCTTGTAAAAACCTTCTTTTTACGTTTACTCTCGTGTTAAAAATCTGAATTCTTCTAGAGTTCCTGATCTTCTGGATATGAGTGACTCGTGCTACCATCGTTCGGTCAGAGTCT
+
//::6:;696=<<;666=>>>>??=666=:=>5948:(34-4;1344437377888=6=69;;73,43///////)//)/9;;;+<<<4;;;<4666<7<5//)/:)//;<;?<=<<===DD?AABAD?BBCCBBAA=A<<:;@CBBBCCCCCBBBBBBB@AA@@EG@C>A;:9>?=<A<@>>>>>+=59344444$44444)4999;55559.5555$59955.5455.5;7///<6:3::<555444>7?<AACCCCC@9;9:;990;<:00//83//)4335556<=
@ATNG8:02605:04268
GATGGTAGCTCACGTACGTCACACGTACTCATTCGTTTCGGAAGAGACAGGTACGTTAATAGTTAATAGCGTACTTCTTTTTCTTGCTTTCGTGGTATTCTTGCTAGTTACACTAGCCATCCTTACTGCGCTTCGATTGTTTGCGTACTGCTGCAATATTGTTAACGTGAGTCTTGTAAAACCTTCTTTTTACGTTTACTCTCGTGTTAAAAATCTGAATTCTTCTAGAGTTCCTGATCTTCTGGACGACGCGCACTGACACTACCATCGTTCGGTCAGAGTCT
+
4489399:555:@<97/////4;545;99<552:999.5><?2944444<8<<<::5969:9=9=4:<<@BBBBA=?CCCD1BB?BBBB?C????A@>;==377;88<7BAAA=<==8;;;:=:=889AA==5:97816<=1;:?>>?BAA:88819<=8;;5;5988:;==@@>@@@AA6A<?;?>?>>+=<;::*8888==>>>A<ABAA.>555@;@:>><@AAB???<?8<<:::>5;;=8=;;;===B;;:>;676///83896665@@<??@@D????
@ATNG8:02605:04275
GATGGTAGTATCTGCACACTCTGTCCAGAAGATCAGGAACTCTAGAAGAATTCAGATTTTTAACACGAGAGTAAACGTAAAAAGAAGGTTTACAAGACTCACGTTAACAATATTGCAGCAGTACGCACACAATCGAAGCGCAGTAAGGATGGCTAGTGTAACTAGCAAGAATACCACGGAAGCAAGAAAAAGAAGTACGCTATTAACTATTAACGTACCTGTCTCTTCCGAAACGAATGAGTACTGTATCTATGTGTGCGCTACCATCGTTCGGTCAGAGTCT
+
::;<8666====565666>=<<?6505;=699>@@A>B?BBB@?9928<:?6??<<8<==+=8CCC9:8BBBBB>BA@@??>0>C=A5;;09BD<::6@BAA@@=@>AB>@@@6;:A:;;BBCCCCCCBAA?;;:A;?>@A@?@B9?;@:96;ADBBCDDA;::@@@;@A=@@>077719378>?AAAAA.==:::7:=<=>;1716///)/)/6?;;5;;;?:99@@>?@>8>0/)/9:9;;>999AB???B995A?<=;<;;7>>;;;:=C8<>755?<;>
@ATNG8:02606:04256
GATGGTAGACACGTGTGCTCTCTCGTACTCATTCGTTTCGGAAGAGACAGGTACGTTAATAGTTAATAGCGTACTTCTTTTTCTTGCTTTCGTGGTATTCTTGCTAGTTACACTAGCCATCCTTACTGCGCTTCGATTGTGTGCGTACTGCTGCAATATTGTTAACGTGAGTCTTGTAAAACCTTCTTTTTACGTTTACTCTCGTGTTAAAATCTGAATTCTTCTAGAGTTCCTGATCTTCTGGGTCTCTCTCTCACGCACTACCATTCGTTCGGTCAGAGTCT
+
A@BC?B@@@BBBB<>666@@669<B@9:9ABB>BCBC=CC>A>ACBAABA>ABCAB=A6:9AA=A?B?@?CBB=>==BC>C+BA8<852'27796BBB>AC;:9:?A=9>?AA>>>A====6:5:???AA@@;@BBB:>=@=<<<>==<AA>>>?;??A:??=B<@;;;@;;;B<@;;;:/:7=8==@@@,@@---)--3---6757-555&2998839055/5<;755=9=9>@@@@A7;;>A:ABA???BBB>;<<@A?<=@767177716@9==>==>==>
@ATNG8:02606:04265
GATGGTAGGCGAGAGTGAGACGCAGTACTCATTCGTTTCGGAAGAGACAGGTACGTTAATAGTTAATAGCGTACTTCTTTTTCTTGCTTTCGTGGTATTCTTGCTAGTTACACTAGCCATCCTTACTGCGCTTCGATTGTGTGCGTACTGCTGCAATATTGTTAACGTGAGTCTTGTAAAACCTTCTTTTTACGTTTACTCTCGTGTTAAAAATCTGAATTCTTCTAGAGTTCCTGATCTTCTGGGTCTACGCTCGTCGCGCTACCATCGTTCGGGTCAGAGTCT
+
:9BA9>BA>BCCCCCDDDCCBBBCCCCCDD@@>?DEE>AA?B?BBBBCAA?ACDBA?A?AAAA>A>AAA@@@AAA>ABBAB1A@>ABAA9>B@@=@BB>BC<===BCB?AA@><<>>9>;;7;=@>>>>=<<;???A7;;<<>>==>CCCA;==>:>>>;?@;@:@@@@A??==9?@>@>5@<@:77777(8=7780668///@::><???@/?BA@@<@=>>;>>@A66649///@;@@;??@@:@AA===>CC@@@>>>:::@;?:::<8778,6=>??@?>@
@ATNG8:02612:04286
GATGGTAGGCATGGCGCACACATCCCAGAAGCATCAGGAACTCGTAAGAAGAATTCAGATTTTTAACACGAGAGTAAACGTAAAAAGAAGGTTTTACAAGACTCACGTTAACAATATTGCAGCAGTACGCACACAATCGAAGCGCAGTAAGGATGGCTAGTGTAACTAGCAAGAATACCACGAAAGCAGAAAAAGAAGTACGCTATTAACTATTAACGTACCTGTCTCTTCCGAAACGAATGAGTACTATAGACTATCTGAGACTACCATCGTTCGGTCAGAGTCT
+
4444.497277//)///;555599:1:::;55/////)-362,,--(--3886;:<;9?:;;;)/)//689:=>?@@9974::::(55.5.555&59949666;;::@<@?AB?BCB>@?BABBCDCCCBCBDBB?ACBB>AAAACC??9<9=00+/;::?:=B>BBBCBB?BB?BBB;@000=5=///9;;=,;=7;:8;:;=8:8;===>?<?<>>BCC@CBAAACG@B<@@=5;00*0:::?BBCBAA@@>>>=>>>?>??>AA?BBBBB>AA@DEBBBBB?@
@ATNG8:02613:04262
GATGGTAGGACGAGCGTCTGAGAGGTACTCATTCGTTTCGGAAGAGACAGGTACGTTAATAGTTAATAGCGTACTTCTTTTTCTTGCTTTCGTGGTATTCTTGCTAGTTACACTAGCCATCCTTACTGCGCTTCGATTGTGTGCGTACTGCTGCAATATTGTTAACGTGAGTCTTGTAAAACCTTCTTTTTACGTTTACTCTCGTGTTAAAAATCTGAATTCTTCTAGAGTTCCTGATCTTCTGGGCAGACTCTCACACGCCTACCATCGTTCGGTCAGAGTCT
+
95;<.//:)///////<>@BBBCC@CCBBCCG>BACC>CC@D@BBCBBBB>BBBAB?B@CC@A?AACBCCBCCBE@DCCCC5CC@CCBB<@A@B>BBB>BD:;;@@DCACCCEICCC?BCL@C@BBBDBBBB@BBBB@CBBBBBCBBBBAACBBB>@@@?AC?B?AABDCBBBC>A;;;;.;@C@<<;;;*;AABF>DCDGEGCCCCACBCB2;;;@@@D@BB@CCBDCA@?@ACDCBCC@CACC?CCCCCCCBBBAADBB>BDF?B;;;A>BB?BBGCBBDDD
@ATNG8:02615:04274
GATGGTAGATATATGCACGCTCTACCAGAAGATCAGGAACTCTAGAAGAATTCAGATTTTTAACACGAGAGTAAACGTAAAAAGAAGGTTTTACAAGACTCACGTTAACAATATTGCAGCAGTACGCACACTATCGAAGCGCAGTAAGGATGGCTAGTGTAACTAGCAAGAATACCACGAAAGCAAGAAAAAAGTAGTACGCTATTAACTATTAACGTACCTGTCTCTTCCGAAACGAATGAGTACTGTATCTATGTGTGCGCTACCATCGTTCGGTCAGAGTCT
+
>>CB@BA@@CBABBCFCDCCBCBBB?@A@@AA@@@@5:59AB@@@B@CB?B?BBA@@AAA2@>ABBBBBBBCBC;=:<;;;;*9A<@9@@@7@BB@BAAABBA@@@E?BB?AAA<@@ABBCDCCCCCCCDDBBAA::6;@AA???B?B?CBB@BCCEDCCCACFBB?>8?@<:99<@@>@A8??=<===?==&==>?888?=><>1916<;<5;7;@CCCACECABBB=@>@?=9=@@;?BBBC???BA@@A999AABBB;;;??C>DBB@@:>>:==<??@>==
@ATNG8:02616:04269
GATGGTAGTGTCAGTGCGCGTCGTCCAGAAGATCAGGAACTCTAGAAGAATTCAGATTTTTAACACGAGAGTAAACGTAAAAAGAAGGTTTTACAAGACTCACGTTAACAATATTGCAGCAGTACGCACACAATCGAAGCGCAGTAAGGATGGCTGTGTAACTAGCAAGAATACCACGAAAGCAAGAAAAAGAAGTACGCTATTAACTATTAACGTACCTGTCTCTTCCGAAACGAATGAGTACGTGTGACGTACGTGAGCTACCATCGTTCGGTCAGAGTCT
+
@;ACACBBBCDDCBBCDCCCBBCCC@CCC?CCBB@?>??AACCCBB@CC=?<?BBBBCCB1@>BBC@?@AAACC@BA9:999'9=9@4:::.<BB?BBBCCCCCC@C?CC?BBB>A@@@ADCCCCCCCCCDC=ABCD?AAAB@@@B>C@BBB?BBBBCBB?BCBBBA?BC@878<AAA@?9>7717AAAA/AC=A:::ADA>>;><?>=>9=6<AAAA>ACBBBBC?B?BCD>BBB?BBBBDDDD@@@?CFGBAABBBBBBBBB?BBBBB?>@<@A?BAB>>>
@ATNG8:02632:04272
GATGGTAGTGTCATATGAGAGTTGTACTCATTCGTTTCGGAAGAGACAGGTACGTTAATAGTTAATAGCGTACTTCTTTTTCTTGCTTTCGTGGTATTCTTGCTAGTTACACTAGCCATCCTTACTGCGCTTCGATTGTGTGCGTACTGCTGCAATATTGTTAACGTGAGTCTTGTAAAACCTTCTTTTTACGTTTACTCTCGTGTTATAAATCTGAATTCTTCTAGAGTTCCTGATCTTCTGGACAGAGTGTGCAGATACTACCATCGTTCGGTCAGAGTCT
+
44897<==CCCD===<A@BB;;6;B@@<<00)0=@><>A?B@CFCCBCC?CCDGD?D@DCBA?A@CBBBDFCCC@@@>>>0@B@EDCD>CCCC@CCC@CC@CBCCCC@CCBCCCBB?BCC@B?CCCDCCCC@CCCC?CCCGBBBBCCCCCAA998:AA?AA?A@CBCCABBGD=@A@@@3@>B;;;::9*:CBBC?CCBCCIHCBBADCCD?BAA@C@C@CF@CCBBBBB?A?CCCCBB?BBC@DDBBBCCEEBBBBBCCABAC?@@ABC>BA@ECBBBCBAA
@ATNG8:02594:04339
GATGGTAGCGCGACGAGCGTAGACCCAGAAGATCAGGAACTCTAGAAGAATTCAGATTTTTAACACGAGAGTAAACGTAAAAAGAAGGTTTTACAAGACTCACGTTAACAATATTGCAGCAGTACGCACACAATCGAAGCGCAGTAAGGATGGCTAGTGTAACTAGCAAGAATACCACGAAAGCAAGAAAAAGAAGTACGCTATTAACTATTAACGTACCTGTCTCTTCCGAAACGAATGAGTACGTGTGCGACGTGTCTCCTACCATCGTTCGGTCAGAGTCT
+
9;EC?BBCBBBBDBBCCCCBBCCCD>CCC?CCCCAA>A?BBBBBAB?AA>A@BBAAACDD3C>BBBAAABDBBB=@@@BAAA,@B=@=BCC<CCCABBBCCCCCB@B@CG@CBB=????ACCCDCCCCBABA@CBBA<@@BCAAAA>DAC@@>ABDBBCBC?BBAAAB?CC@@>@?BBB@@9=<<988888(8@:?;<;AA???=D;??AA<?<?ABBB@CCAAABC@C?BBB>BAA=ABBBBBCCAA>>===?===?>==588B=BB@@B?AA;???AA@@AB
@ATNG8:02595:04322
GATGGTAGACATATCGTACTCTCTGTACTCATTCGTTTCGGAAGAGACAGGTACGTTAATAGTTAATAGCGTACTTCTTTTTCTTGCTTTCGTGGTATTCTTGCTAGTTACACTAGCCATCCTTACTGCGCTTCGATTGTGTGCGTACTGCTGCAATATTGTTAACGTGAGTCTTGTAAAACCTTCTTTTTACGTTTACTCTCGTGTTAAAAATCTGAATTCTTCTAGAGTTCCTGATCTTCTGGTGTCGTCTATCATGTACTACCATCGTTCGGGTCAGAGTCT
+
@@CC@CBCCDCBBCCCCCCCCBBBCAABCCBB?BBBB<BB=A>BBBBBBB?BCCAA?C?BBBB?B?CCBBCC?:8155222$2<5AA>>69000;@:61:9377;@:;7;CD@@>:94:66.6<A>?@@>=<6<>:92:==<<<::;==BC>>>@=A>><>@<@<??>?@@@>><>>AAA5A=A=>9:99*9:333*--7---=77;:=KED/@A>>>=C=AA<@?99:<<8=5==A>>><@<<:>=====656;;=AAA>>>>>=AAAAB;:8:7;BBB??>>:
@ATNG8:02596:04328
GATGGTAGCACACGAGATCTCATCGTACTCATTCGTTTCGGAAGAGACAAGTACGTTAATAGTTAATAGCGTACTTCTTTTTCTTGCTTTCGTGGTATTCTTGCTAGTTACACTAGCCATCCTTACTGCGCTTCGATTGTGTGCGTACTGCTGCAATATTGTTAACGTGAGTCTTGTAAAACCTTCTTTTTACGTTTACTCTCGTGTTAAAAATCTGAATTCTTCTAGAGTTCCTGATCTTCTGGTGTCTGATCTGTATCACTACCATCGTTCGGTCAGAGTCT
+
BBCC@CCCBBBC;;:CBBBBAAABBBBBBCAA=BBAB<BB?B@BCBECB?BBCB@@898:AAC?B?BBCCB?ABC@AAAA@2@A>AACB>BB?>9>@@;@B=@@ABBB?BBBA??@@=@==9=;?;;;>=<==AA@@9>;@A>>>>>>@?A>><A===<:>>=A=@@@;;=@@A=C@@@@3@=B<@@@@@/>??@?5>6679:>;;<8<===/>>>>@=B=AA:>=B?:;:<?6:;??@A<A@@<@B??>?@@??>>=>>>??@@:AAB@@:=<:=@=>>@>>>
@ATNG8:02597:04290
GATGGTAGTGTCATATGAGAGTGTGTACTCATTCGTTTCGGAAGAGACAGGTACGTTAATAGTTAATAGCGTACTTCTTTTTCTTGCTTTCGTGGTATTCTTGCTAGTTACATTAGCCATCCTTACTGCGCTTCGATTGTGTGCGTACTGCTGCAATATTGTTAACGTGAGTCTTGTAAAACCTTCTTTTTACGTTTACTCTCGTGTTAAAAATCTGAATTCTTCTAGAGTTCCTGATCTTCTGGTCTACTACACTGTACTCTACCATCGTTCGGTCAGAGTCT
+
99@B;BCDCCCCBBBCDDDDCCCCCABBCDAA?ACCC=CB@C@BBCCCDD?BBDCC=A?BBBC?C?CCCCAABCC?>>>><,<@;AABC?CCDD@CAA=AC@CBBBCCACCCC@BBD@CCC>C@CCCCCCCC@CCCC@DBCCCBBCBCDCCCAAA?CCC?CD?C<@@CCBBBFG?A@???7>=B=:::::*9ABCF:@@CDDDDAAB=@@@@0BAACC=A?AB?BDDDCBB?B?CCCCCC<??B@CCCBCCCCCAABDDDCCCCC?BCBCC<@?@CCCDBBB??
@ATNG8:02607:04296
GATGGTAGAGAGACTGTAGCGCACCCAGAAGATCAGGAACTCTAGAAGAATTCAGATTTTTAACACGAGAGTAAACGTAAAAAGAAGGTTTTACAAGACTCACGTTAACAATATTGCAGCAGTACGCACACAATCGAAGCGCAGTAAGGATGGCTAGTGTAACTAGCAAGAATACCACGAAAGCAAGAAAAAGAAGTACGCTATTAACTATTAACGTACCTGTCTCTTCCGAAACGAATGAGTACTATGTAGAGCTCTATACTACCATCGTTCGGTCAGAGTCT
+
997<;><AA@:;9@@@@CCBCA@@G>BBB@@@@::;=@=@BB995B>A@>@<>>><>AAA2A=ABBBBCCCBBB:@@;;;;;*;B>C7<<;6;@?;ABBBBDBBB@C@CC@BBB>AABBCCCCBBBCCCDB@=@@??;???==@@?;A>D@@?AECBBBBB?BBBBBB@AA=888588BDE>>><<@@?@@/;;6<///;<@@@<@;??AA<A<A@A@@<@A@@@AF?B?ACD>CBB?BBBBBBBAAA??>???==>@>>>CB@@;>==<=7;:5;=:;;??>>
@ATNG8:02608:04308
GATGGTAGGCGTGTGAGAGTCTGCCCAGAAGATCAGGAACTCTAGAAGAATTCAGATTTTTAACACGAGAGTAAACGTAAAAGAAGGTTTTACAAGACTCACGTTAACAATATTGCAGCAGTACGCACACAATCGAAGCGCAGTAAGGATGGCTAGTGTAACTAGCAAGAATACCACGAAAGCAAGAAAAAGAAGTACGCTATTAACTATTAACGTACCTGTCTCTTCCGAAACGAATGAGTACGATGAGATCTCGTGTGCTACATCGTTCGGTCAGAGTCT
+
944=8=A>@B=BB=;:GDC;;;95505==:CBBB;;6;=AACCBCB>AC@C=@???@CCA2A?CBB::9BAAA@8==99::+7@>C?BEB:EBC???;?>@>;;8;=AD<@>><>:;:??@===?===??A5;;7<7<///=99==B=@>?;>>>>AAAA<AAAABB?@@;@<<088888)7:;4;BCCC/6707=>>888AA5;6;=>>:>;>>>?>;>AAAAAA=A;>>=4=::5:ABC=>>@@;;<=>A@@@@@@:;;>====@//,/>6;9=;;:AAC
@ATNG8:02615:04336
GATGTAGGAGACACGTCGCACACGTACTCATTCGTTGGAAGAGACAGGTACGTTAATAGTTAATAGCGTACTTCTTTTTCTTGCTTTCGTGGTATTCTTGCTAGTTACACTAGCCATCCTTACTGCGCTTCGATTGTGTGCGTACTGCTGCAATATTGTTAACGTGAGTCTTGTAAAACCTTCTTTTTACGTTTACTCTCGTGTTAAAAATCTGAATTCTTCTAGAGTTCCTGATCTTCTGGTGTCGTCTATCATGTACTACCATCGTTCGGTCAGAGTCT
+
CCCCCCC<<00/0/77:=@DABBCCCCCCBB?BAA>A@C@BABCCCC@DB@A??B?DAAA?C?B@@ACBBBA>ABCCC1@?<@>?=5>BAA>ACC?BB;>=BCDC?A@AA====9AAA7<7>>>A;;;=9=CCC9<>>>>><<>BA?A:::A<>>=<AA<A;@>>><AAAA6==>>>.A;A:?????.;9668-3-----7:7:5;===+=>???<?<??<?@@@@??<?<>>@@AA6::A=?????>>>AB@@>>>AA@>><>@??>8=<5<>?>@<<=>
@ATNG8:02618:04298
GATGGTAGCGAGCGAGTGTGTATACCAGAAGATCAGGAACTCTAGAAGAATTCAGATTTTTAACACGAGAGTAAACGTAAAAAGAAGGTTTTACAAGACTCACGTTAACAATATTGCAGCAGTACGCACACAATCGAAGCGCAGTAAGGATGGCTAGTGTAACTAGCAAGAATACCACGAAAGCAAGAAAAAGAAGTACGCTATTAACTATTAACGTACCTGTCTCTTCCGAAACGAATGAGTACGATGAGAGAGCTCTCTCTACCATCGTTCGGTCAGAGTCT
+
?@@E@JCCBBB;<;BBBBDCAAADD@CBB@CBBBDD6;89=<;;:@<??:==?@;;9DCD1C@BCCAA@F00/<5>///999'7<5:6;;;0;AA?A@@@?=ABB:B:BB?CBA=>?BBCCDBEC@@@DCCC@CCCB@BCBCCCBB?B>B997:AABBCDC@CCCCAA?BB??>>?B@@@@,99=:?@BBB2AB;?999BB@@@=B=@@@@;>;;<BCC@ABBBBBC@D?@@C?CCD?A@BCCCDBA???DDCBBBAA@?==768<A?==A@BA?BBABAFE@?
@ATNG8:02622:04302
GATGGTAGGACGAGCGTCTGAGAGGTACTCATTCGTTTCGGAAGAGACAGGTACGTTAATAGTTAATAGCGTACTTCTTTTTCTTGCTTTCGTGGTATTCTTGCTAGTTACACTAGCCATCCTTACTGCGCTTCGATTGTGTGCGTACTGCTGCAATATTGTTAACGTGAGTCTTGTAAAACCTTCTTTTTACGTTTACTCTCGTGTTAAAAATCTGAATTCTTCTAGAGTTCCTGATCTTCTGGATACACTCATGTGCACCTACCATCGTTCGGTCAGAGTCT
+
444>8<9:3944598<<<555:::3:99566>8==<>8>>9>?BBBBCCCBHCBCB?B?@@@F@C@BCC<:;CBB?BBBBC2AB=@?AB9;9:9.55<.59.59:==>:@CC@??AA:;;E@CACCBCBCBB?CB;<7;AAABA@@CC@;;;@@?=A@@>@B?B@ECCCBBBCCACCCCC;C?B?BCCDC2BC;;;9;CBCBC;;9B?BDED5DBA::8:?BB?CBBBAAC?B@@@AACB@D:;7<;;;CCDCB;;;?@;939;:;??<9;7:@=?A:99>?>A
@ATNG8:02625:04294
GATGGTAGCACACGAGATCTCATCGTACTCATTCGTTTCGGAAGAGACAGGTACGTTAATAGTTAATAGCGTACTTCTTTTTCTTGCTTTCGTGGTATTCTTGCTAGTTACACTAGCCATCCTTACTGCGCTTCGATTGTGTGCGTACTGCTGCAATATTGTTAACGTGAGTCTTGTAAAACCTTCTTTTTACGTTTACTCTCGTGTTAAGAATCTGAATTCTTCTAGAGTTCCTGATCTTCTGGGCAGACTCTCACACGCCTACCATCGTTCGGTCAGAGTCT
+
CCCC@BBBAAAB;96655@A@BA?BCBCCCCCACBBB>BB@C@BBBCDCB@BBAA@8:;;CCB?D?ABBBBBA<A8BBBBB3AA;?877)3:9<4<8:<?B>A9:7=@<?>::=8::=;>>;@<AAA<;8>><AABB=>>><<<:===?@@>>>>8867;@A=A=>>>@??>;;6;;@CB6B:=8=BDDD/>>AAA:A:;;:;A8::==5;;///67=9@<@@=A>>>A@@=B=??==<>3::::1::;;>>AAAA<;;//,/;;7<@@>>;>B=@@CDCDBAA
@ATNG8:02631:04290
GATGGTAGTGATACAGATCAGACACTAGAAGATCAGGAACTCTAGAAGAATTCAGATTTTTAACACGAGAGTAAACGTAAAAAGAAGGTTTTACAAGACTCACGTTAACAATATTGCAGCAGTACGCACACAATCGAAGCGCAGTAAGGATGGCTAGTGTAACTAGCAAGAATACCACGAAGGCAAGAAAAAGAAGTACGCTATTAACTATTAACGTACCTGTCTCTTCCGAAACGAATGAGTACAGAGAGTACGATATGTCTAATCGTTCGGTCAGAGTCT
+
??@@7;;BHGB@@DDCCBBBBBBBDBBBD@CCCCAA?CAGEDCCCB?BC?B?A=@;;;;;.;?CBCBCDCCGDC;@@;;;;;*;F@B5;;;*9AA?CBBACDCCC?C@CC@CBC?CCCCCCCBBBCCCCCCC@CBBB?BBBBBCBB?B@B;;8;BBDBDBB@BCBAAC@AA?AAA=AABB>B???>?DCDC3BB?B?>>@@>8817:>=>@7:5:@AA@?BA@@@BB?B?AAE>DCC@???AABBBBBBCDCBBBBBBBA@>???BBBB@AA>ABBBE??;;
@ATNG8:02631:04292
GATGGTAGTGTGTCTCTGAGAGTAGTACTCATTCGTTTCGGAAGAGACAGGTACGTTAATAGTTAATAGCGTACTTCTTTTTCTTGCTTTCGTGGTATTCTTGCTAGTTACACTAGCCATCCTTACTGCGCTTCGATTGTGTGCGTACTGCTGCAATATTGTTAACGTGAGTCTTGTAAAACCTTCTTTTTACGTTTACTCTCGTGTTAAAAATCTGAATTCTTCTAGAGTTCCTGATCTTCTGGACGACGCGCACTGACACTACCATCGTTCGGTCAGAGTCT
+
;;BE@DBBBBBCB<666;<<=@:99CDCCCCC?BBBC=BB?C?CCCCCCD?DDBBBAC@CCBB?C@CCCCEEBCC?CCCCC1CC?BCCC>AAAC@CCC@CC:;;BA;<9;BBCBCBB=A;;5;;@BCBCBBD@CCCE?AABBC@A?CCCECBBBB?BCD?CC?C?AADCCCCCB?BBBCC8?:=;:9999(9=@>C=A@ECCCCAA@?BBBB2BBBBB?B>BB?CCDBBAA>A@DCBBBC?BBB?CB:;;BBBBA;;<CBCHICC?CDBBB?BD?BBDBBC@@@
@ATNG8:02631:04295
GTTGGTAGCACGGAGTCACTCATATCCAGAAGATCAGGAACTCTAGAAGAATTCAGATTTTTAACACGAGAGTAAACGTAAAAAGAAGGTTTTACAAGACTCACGTTAACAATATTGCAGCAGTACGCACACAATCGAAGCGCAGTAAGGATGGCTAGTGTAACTAGCAAGAATACCACGAAAGCGAGAAAAAGAGTACGCTATTAACTATTAACGTACCTGTCTCTTCCGAACGAATGAGTACGAGAGTCAGAGCAGAGCTACCATCTTTCGGTCAGAGTCT
+
9:@C@>CCAA;926?@BBBAA?@AAC<CBA>AB:;;;9<AEDCCCBC?DB@C@@@@?????.?<A??@@@A?BAC;A?99499$9>;>4:::&5<<9>CABABAAB?B=@@=AAC=AAA:;9BBBCCCCLBBC@BBBB?BBAA@@??9??C;;6;;:=?@?C@C@?>BB?AA>ABB?BCAAA=887@;=;==,///7778<BBB?B>ABCC@C@DAAAC?C@@?AAA=@=??>?BC>AABBBBBBBBA=ABCBBBBAA;;;A@A<?898>467)//6///:9:
@ATNG8:02632:04331
GATGGTAGTATATCGCGTCGCTATCCAGAAGATCAGGAACTCTAGAAGAATTCAGATTTTTAACACGAGAGTAAACGTAAAAAGAAGGTTTACAAGACTCACGTTAACAATATTGCAGCAGTACGCACACAATCGAAGCGCAGTAAGGATGGCTAGTGTAACTAGCAAGAATACCACGAAAGCAAGAAAAAGAAGTACGCTATTAACTATTAACGTACCTGTCTCTTCCGAAACGAATGAGTACACACTCTCATATGACACTACCATCGTTCGGTCAGAGTCT
+
:<=B@DBBCBBC>>>><<<>A@@;944;;6<A@@BA?C>A@@00/;6<<6:6/////666'76:;;::/----7,----888)9729.55)5<<9>===??=;?7?=AB?CBC?BBAABCJECCBBBCCCC@CCBB?BBBBBCBB?B@CCC?ABACCABA?BBBBBB?BB??>?599@=<4;::4:::;;.;>=B888A@A??<>;>A;;5;:;:@CF?DBBCBCC=A>@AA<ABB@BAACCCCAAAAAABB888=ABBBDBBA?CBBBA<?>?ABBBBBABB
@ATNG8:02604:04343
GATGGTAGAGTACAGTGTAGTAGACCGAGAAGATCAGGAACTCTAGAAGAATTCAGATTTTTAACACGAGAGTAAAACGTAAAAGAAGGTTTTACAAGACTCACGTTAACAATATTGCAGCAGTACGCACACAATCGAAGCGCAGTAAGGATGGCTAGTGTAACTAGCAAGAATACCACGAAGCAAGAAAAAGAAGTACGCTATTAACTATTAACGTACCTGTCTCTTCCGAAACGAATGAGTACATAGATATACGTATAGCTACCATCGTTCGGTCAGAGTCT
+
::9>7;666=BCB666<<>=:==00)//994:=595<7;7;;;:879433.349788:=<;+=4448<;?>;7737&58;:99*5949.555&5;;5666<<C@>C@C@A@=@;:68???BBBBCBCDEDBCB@BB@@=?BAABBAA<A?;;:49@@ABBBB?@?=?33.3;6;==499//*/66266;;;)8<8<<979>:66397///;+/)/;@@@=@@9=?:><>9BBC577<=AAAB@A@998;@AAA@@@>>>@??;;:<887@?8:;=B:?>>>>>:
@ATNG8:02610:04364
GATGGTAGGTGCAGCATGAGTGTATCCAGAAGATCAGGAACTCTAGAAGAATTCAGATTTTTAACACGAGAGTAAACGTAAAAAGAAGGTTTTACAAGACTCACGTTAACAATATTGCAGCAGTACGCACACATTCGAAGCGCAGTAAGGATGGCTAGTGTAACTAGCAAGAATACCACGAAAGCAGAAAAAGAAGTACGCTATTAAACTATTAACGTACCTGTCTCTTCCGAAACGAATGAGTACTATGTAGAGCTCTATACTACCATCGTTCGGTCAGAGTCT
+
8844.44:744555599556::99440/::5///978-5.4:@::49259.5.4;;44444$5499>C><BC;;;.:@:9999$5<7<7<<</<<<8;@@CBCBBB@B?BA>???=AAAABA@AB;;;CCCCDG@BAA@DDBBBA@@<A=ABB?BBCCCABA@BBBABB???;?@A=@AA@@8=8866768(5<7=788;;9:<4:8.9<<<9=188BAA>@@?@?<>:>9BBC>???>???A@@??>@@@B??>@<;<=:::><<8==<<A1775:::79799<
@ATNG8:02618:04352
GATGGTAGACATATCGTACTCTCTGTACTCATTCGTTTCGGAAGAGACAGGTACGTTAATAGTTAATAGCGTACTTCTTTTTCTTGCTTTCGTGGTATTCTTGCTAGTTACACTAGCCATCCTTACTGCGCTTCGATTGTGTGCGTACTGCTGCAATATTGTTAACGTGAGTCTTGTAAAACCTTCTTTTTACGTTTACTCTCGTGTTAAAAATCTGAATTCTTCTAGAGTTCCTGATCTTCTGGTGTCGTCTATCATGTACTACCATCGTTCGGTCAGAGTCT
+
:5>C@CCC@BCCCCCCCCCBBA@BBBDBECBB?BABA=BB?B?BBBBBBB?BBBA@=@=@ACC?C?BBB@@BB@>9@AAAB/A@9=878(67836C>:47>49:;A=>:>AA=>>AA<@@@:@=>>>=<<<=<AA??;?BCC@===@@AAAA:::8==<9==8=8==??@?>>A8=====2=:>5;;;;;+7<777.7-----9:9<1:;:;+8==<=:=;??=B@???AA:=:>@B??@<>>>:>>>><=?>>@AA>>??@@@A=A>>>@<@@<@BAA<==<<
@ATNG8:02621:04352
GATGGTAGCACGAGTCACTCATATCCAGAAGATCAGGAACTCTAGAAGAATTCAGATTTTTAACACGAGAGTAAACGTAAAAGAAGGTTTACAAGACTCACGTAACAATATTGCAGCAGTACGCACACAATCGAAGCGCAGTAAGGATGGCTAGTGTAACTAGCAAGAATACCACGAAAGCAAGAAAAAGAAGTACGCTATTAACTATTAACGTACCTGTCTCTTCCGAAACGAATGAGTACCTCTCAGACGCTCGTCCTACCATCGTTCGGTCAGAGTCT
+
<=AG@CCBBA<<<<<=>>>=C:66@<>?C:<<@@?@;A=@@B@A@C?CB=@=;:9:9:::'8<???998A?=>=59:9944&5C9=.95)555.565@977///3//)//3-44<<>CBCBDCCCE@@@?B@@@>@@@AAAAE?B@C<;:;DBBBBBC?B?>>=><?@?BB=7@@B@@7555:@ABBB/BB=A==>?BB>><>5;:::1818:@@@?AABA>::7:5:<;3<;;7ABBBBBB?BB?AAAAADD>>>=>:>@B<A@;:?<?A?DAAABB:::
@ATNG8:02628:04343
GATGGTAGCGCGACGAGCGTAGACCCAGAAGATCAGGAACTCTAGAAGAATTCAGATTTTTAACACGAGAGTAAAACGTAAAAAGAAGGTTTTACAAGACTCACGTTAACAATATTGCAGCAGTACGCACACAATCGAAGCGCAGTAAGGATGGCTAGTGTAACTAGCAAGAATACCACGAAAGCAAGAAAAAGAAGTACGCTATTAACTATTAACGTACCTGTCTCTTCCGAAACGAATGAGTACTATGTAGAGCTCTATACTACCATCGTTCGGTCAGAGTCT
+
;8::5::<<<666>>@@>>>695::399:8699ACC?D=@?ACBBD?AA/707>?>?A;@+B:>>A??>=>9999+9@A@;<;(55168<>>2=<@>@A=CCCCDE@C>@?=?AA?BCECCCCCCCBBB@@@A>ABAC<??AAAAAB?B?A;;6:>@?A999>A??>8927?;?@@?B==:@3:55-25556'7;9?A???@>>>5;5::994<;?>AAF@???C?77177==C;BAB?BBBC:::?>>@@@@A>>>>==:88?AA7;>=@@:==5::85578=A
@ATNG8:02628:04383
GATGGTAGTGTCATATGAGAGTGTGTACTCATTCGTTTCGGAAGAGACAGGTACGTTAATAGTTAATAGCGTACTTCTTTTTCTTGCTTTCGTGGTATTCTTGCTAGTTACACTAGCCATCCTTACTGCGCTTCGATTGTGTGCGTACTGCTGCAATATTGTTAACGTGAGTCTTGTAAAACCTTCTTTTTACGTTTACTCTCGTGTTAAAAATCTGAATTCTTCTAGAGTTCCTGATCTTCTGGCTCTCGTAGACAGATACTACCATCGTTCGGTCAGAGTCT
+
AAAB?AB=====?>?CECBBBBABBB@@@B;<4:?@@9>@<@<@ADC@DD@CBBBB<A?ABCC?B@CBCDCBB??>?CEED3A@?ACCD>BCCHABBB=AA7<;CCBD?CAAAABBB>BBB>B9;;BBBAAA9;;CC@CBCCCBBA@ABBBCBAA?BCE@CC@B?BBBBBCBBB@B;;;;.;=@5;;;;;*;AACD?FCBBBCCBBB5;;;;*;ABCEAI@BC?BDCCEBB>@=@BBBBC@BBC@CBBBCCBABCBBBCCCBBBB@BCCCC@CC?ABBCFCBBB
@ATNG8:02633:04369
GATGGTAGAGTACAGTGTAGTAGACCAGAAGATCAGGAACTCTAGAAGAATTCAGATTTTTAACACGAGAGTAAACGTAAAAAGAAGGTTTTACAAGACTCACGTTAACAATATTGCAGCAGTACGCACACAATCGAAGCGCAGTAAGGATGGCTAGTGTAACTAGCAAGAATACCACGAAAGCAAGAAAAAGAAGTACGCTATTAACTATTAACGTACCTGTCTCTTCCGAAACGAATGAGTACTGTATCTATGTGTGCGCTACCATCGTTCGGTCAGAGTCT
+
DCCC=ABBCDDDDBBCCBCBCCBCB?BBD@CBBB?@=@?BCCAAAB?CC?B>@?@@AAAB2B@CCB@ABBBBBC=AA@@@@@,@A;A<BAC9ACC@BBBDBBBA@=?@CC@BBB>A@CCCCCCCCCCCAA@B?BBBB<?>A@ABBC>B?BBB?BBBBBCBA?ACC??A?CC?>>?998ABA:;;;8=<===/>?;@887@@@@@9@<@@>>;><>?BBD?CAAABDD>@=@AC>CCA?AAACCBA@BBB@@<:;:>??A;;;???<?BB@@=>>;?>???@==>
@ATNG8:02597:04429
GATGGTAGCTCTGCTCTGACTCTCGTACTCATTCGTTTCGGAAGAGACAGGTACGTTAATAGTTAATATCGTACTTCTTTTTCTTGCTTTCGTGGTATTCTTGCTAGTTACACTAGCCATCCTTACTGCGCTTCGATTGTGTGCGTACTGCTGCAATATTGTTAACGTGAGTCTTGTAAAACCTTCTTTTTACGTTTACTCTCGTGTTAAAAATCTGAATTCTTCTAGAGTTCCTGATCTTCTGGTGTCGTCTATCATGTACTACCATCGTTCGGTCAGAGTCT
+
;5BB@CDCCCCCBBBCCCCECBBCDAAACCAB?ACCC=BC?C?BCBCCGD?CCBBB?C?CCCC@D?CCDBBBCCB?BBCCB1BB?CBDD=BBCB?@9:6:C>??@CCC@CBBBCCCC?AAA?A?CCCCBBBB?BBBB?CBCAAAAADCCBCAAAB?BBC?CD?B=??CCCDCDC@CAAA@7@>C>@@@@@1ACCCD<ABCCCCCBBB?BBBC3CCBBC@B?BC@CBAAABB@B?BABBBB?BBC?BBA@@?AABBCCBBBAACDD@BBBBB@BB@CCBBBCAA@
@ATNG8:02598:04407
GATGGTAGCTCGCTGATGATATCTCCAGAAGATCAGGAACTCTAGAAGAATTCAGATTTTTAACACGAGAGTAAACGTAAAAAGAAGGTTTTACAAGACTCACGTTAACAATATTGCAGCAGTACGCACACAATCGAAGCGCAGTAAGGATGGCTAGTGTAACTAGCAAGAATACCACGAAAGCAAGAAAAAGAAGTACGCTATTAACTATTAACGTACCTGTCTCTTCCGAAACGAATGAGTACTGTATCTATGTGTGCGCTACCATCGTTCGGTCAGAGTCT
+
:::<7;;;>====665<<<;;;;@D9A<<0544:::7;5:=<884;2;;03,39933333$317333;999333(37=9999(9<8<;@@@2@@>@AA?@==999246::5>=>-47?>@@@B@>>9>>=:924:8<::=??>8546=8=;;9;>?==?;;68=BCCC>==;788077???66766<AAAA.78575588<?>>:=:886215386???;>????AA>A>A@?8=7307;;>>>@@@A?@@>><9::89///99=39<>=<6;9-2552599;:
@ATNG8:02606:04397
GATGGTAGAGAGACTGTAGCGCACCCAGAAGATCAGGAACTCTAGAAGAATTCAGATTTTTAACACGAGAGTAAACGTAAAAAGAAGGTTTTACAAGACTCACGTTAACAATATTGCAGCAGTACGCACACAATCGAAGCGCAGTAAGGATGGCTAGTGTAACTAGCAAGAATACCACGAAAGCAAGAAAAAGAAGTACGCTATTAACTATTAACGTACCTGTCTCTTCCGAAACGAATGAGTACTATGTAGAGCTCTATACTAATCGTTCGGTCAGAGTCT
+
?ABB@BCCGD@@ABBAADEBBABBG@BBB?BEBBBC?B@BBCBAAAABB?A@BA@A@@@?2@?BDCBBBBBBB>6>?9::::*;B>C5:::79BD@BBACCCCCB?B?BB@CBC=??BBCBBBCCCCCBAAB?BDCB>BBBBBBBB9@<??@<@CBBBCCC?AAABBC@BB@>>>?AA@=<4=;;5;AAAA/AC=@777@AA??:?=A>>=;?;>@CCD?ABBBBBA>A?AAA=??>?AAADDBBA>=?@???@?>>??>==;;7;?>B@CB?CBBBCCBCA
@ATNG8:02611:04411
GATGGTAGCACGAGTCACTCATATCCAGAATCAGGAACTCTAGAAGAATTCAGATTTTTAACACGAGAGTAAACGTAAAAAGAAGGTTTTACAAGATCTCACGTTAACAATATTTGCAGCAGTACGCACACAATCGAAGCGCAGTAAAGGATGGCTATTGTAACTGGCAAGAATACCACGAAAGCAAGAAAAAGAAGTACGACTATTAACTATTAACGTACCTGACTACTTCCGAAACGAATGAGTAACCTCTCAGACGCTCGTCCTACCATCGTTCGGTCAGAGTCT
+
BBCC@BBBCBBB>CDCAABGBBBAA7A@A=@B<;7:=@@@@@B@;?@4;0999==>>?1>=@@AAB>?<BCD7>;78888(8<8;???A583;6;3332;66796:67735999-..5522-....5657770...50355578555'5.557.2969.52:5775257;;949<>5996::3:7727=>>?/=>:::::9665//(-042//(.28/55?.//8//.583839883:88,2.58..(.27333899222977785:99:>B@??;??>C?;;;>?@?
@ATNG8:02626:04408
GATGGTAGTGTACAGATCAGACACCAGAGATCAGGAACTCTAGAAGAATTCAGATTTTTAACACGAGAGTAAACGTAAAAAGAAGGTTTTACAAGACTCACGTTAACAATATTGCAGCAGTACGCACACAATCGAAGCGCAGTAAGGATGGCTAGTGTAACTAGCAAGAATACCACGAAAGCAAGAAAAAGAAGTACGCTATTAACTATTAACGTACCTGTCTCTTCCGAAACAAATGAGTACAGAGAGTACGATATGTCTACCATCGTTCGGTCAGAGTCT
+
88:B?B@AADBBBBBBCCBCBC@A7@BBCCEIFC@C?BBCAA?CACC?C@BBAA@BAB+A<==BABBCBBAC>CBBBBBB2BA=A=AAB9ACCI;;<AA@BDCAF@CC@BBB@CBBBCBBBCCCCDCCBB>ACCC@@@@==<881;=AAA?ACAAADA?=@BAABC?AA>:9:>??BBB=;;:488888(7:1:588E@??A6;5;<<;1818>BBD=A@???@A?B?CBC>???:>@ABBCCBC???ABBB@C@?>==?@@D=AAAAE7;:8=;==:8888
@ATNG8:02626:04417
GATGGTAGTCTCAGATAGTCTATTGTACTCTTGTTTCGGAAGAGACAGGTACGTTAATAGTTAATAGCGTACTTCTTTTTCTTGCTTTCGTGGTATTCTTGCTAGTTACACTAGCCATCCTTACTGCGCTTGATTGTGTGCGTACTGTGCAATATTGTTAACGTGAGTCTTGTAAAACCTTCTTTTTACGTTTACTCTCGTGTTAAAAATCTGAATTCTTCTAGAGTTCCTGATCTTCTGGAGATATCATCAGCGAGCTACCATCGTTCGGTCAGAGTCT
+
@@?;;?>CBCBBBCCIGCCCC;:7:<AAAA@?AAB=BC@B?ABBA:;;@DCCBBADACBCC@C>?@BB@@ACB?BBCCC3BB@BBBB>BBBB@BCD@CC=???AAA=AABBBAAA?BBB?C@???;;;?A=AAA;A==>B>>;;;>>;886/658:>><@;=>>>A<<<>788@AA2A<A:??CBB/BB===29::///::9>:????/?>>>B=C=;;8<A@@B??;?:>>AG@@7<<A<@@?AA@@@AAAAA@@AA@??<?=:996:<967377-//:
@ATNG8:02627:04404
GATGGTAGTGTGTCTCTGAGAGTAGTACTCATTCGTTTCGGAAGAGACAGGTACGTTAATAGTTAATAGCGTACTTCTTTTTCTTGCTTTCGTGGTATTCTTGCTAGTTACACTAGCCATCCTTACTGCGCTTCGATTGTGTGCGTACTGCTGCAATATTGTTAACGTGAGTCTTGTAAAACCTTCTTTTTACGTTTACTCTCGTGTTAAAAATCTGAATTCTTCTAGAGTTCCTGATCTTCTGGGTGTATCAGTGAGTATCTACCATCGTTCGGTCAGAGTCT
+
@A?@<?<??B;;599999999;<<@<@A@AAA>ABBB=BC@B>BBECCCE@CCCCC@C@CCCC@C@CCCCCBBBB>AAAAA0AA>BBCB>CBBB?BAB?AA=A@@CDDADCCCCDCC@CBB?A>BCFDDBBB@CCCB?BBDDCBBBCCCCCAAAC>CBC?CD?B>AABCCCECC@BBCCC;B?@==B???,>ABBC>BBDDDEFCBB>ABAB3BBCBE@D@BB@CCCCBBB?B@CDDDBB?A?BB=ACCCCBCCCD@@@CDCCCC@BBBBC?AB>ACDDCCBAA
@ATNG8:02627:04409
GATGGTAGCGAGCGAGTGTGTATACCAGAAGATCAGGAACTCTAGAAGAATTCAGATTTTTAACACGAGAGTAAACGTAAAAAGAAGGTTTTACAAGACTCACGTTAACAATATTGCAGCAGTACGCACACAATCGAAGCGCAGTAAGGATGGCTAGTGTAACTAGCAAGAATACCACGAAAGCAAGAAAAAGAAGTACGCTATTAACTATTAACGTACCTGTCTCTTCCGAAACGAATGAGTACGTGTGCGACGTGTCTCCTACCATCGTTCGGTCAGAGTCT
+
:;>A?BBBBCC@A@CCCCCCCEBBB@CCC?CDDDAA>@>AACBBBC?BB=@=BCECCCCC5C@BDCCCCCCCCD:@@::9:9*;C>C4<;;.;CC?BBBDGCCCC?C?CB>BBB>BBBBCBBBBBBCCEDBC@CCBB?BBA@AA?><ABCCC?CCCCCBAA@AAAABB@BB:>>>389<==7?>=;::9:9(9B>B888ABC??:?8<=681639=AAA>BBAAACC?B@CCB>BBC@??>BBBBBBBBBBBBBBAAB;;:<@@@=A?>=A=AA?BGCCBB@@?
@ATNG8:02632:04413
GATGGTAGAGTACAGTGTAGTAGACCAGAAGATCAGGAACTCTAGAAGAATTCAGATTTTTAACACGAGAGTAAACGTAAAAAGAAGGTTTTACAAGACTCACGTTAACAATATTGCAGCAGTACGCACACAATCGAAGCGCAGTATGGATGGCTAGTGTAACTAGCAAGAATACCACGAAAGCAAGAAAAAGAAGTACGCTATTAACTATTAACGTACCTGTCTCTTCCGAAACGAATGAGTACTACTCTCAGAGACACACTACCATCGTTCGGTCAGAGTCT
+
;;:?>ACCDCCCCBBCCDCBBBBCC?CCC?BCBA@A=A?CBBCCCC@CD>A>>>>CCDDD3B?BBBBAAACBBA;@>:;;;;*;C>C5<;;.;CC@AA@BCCC;:::?BD@BAA=@@BBCDDDDBBBCBAAC@CCBB>BBBBA@@BBB>B@@>@BBBBBAB?B??>>>8==7///*//9::16/818>>>?/;@6<///=;>?A7;7;>>>6;6;ACBB?BBBA@AC=?>?EE>BBB?BBBBBBBB=AABBBB??AAAAAA??@@<@??:949;39:9::?@??
@ATNG8:02634:04409
GATGGTAGTGATACAGATCAGACACCAGAAGATCAGGAACTCTAGAAGAATTCAGATTTTTAACAACGAGAGTAAACGTAAAAAGAAGGTTTTACAAGACTCACGTTAACAATATTGCAGCAGTACGCACACAATCGAAGTGCAGTAAGGATGGCTAGTGTAACTAGCAAGAATACCACGAAAGCAAGAAAAAGGAAGTACGCTATTAACTATTAACGTACCTGTCTCTTCCGAAACGAATGAGTACCTCTCAGACGCTCGTCCTACCATCGTTCGGTCAGAGTCT
+
:<>>;@B<6:B====?@C>CCB@@?<<?>055548:5949<<554=5:95=887//////$/(//(/6633333<38266=<<(55057<=?2=>>:<;;;;;;::7969:5///)////45;;=><<AC@@@@;;;B?AAAB???C?@<>00+/=::?:=B>C@??@B587?CA?<@B@;;3932+.././$/393/..99;777494555=6=677<==:CAA>::>:?8:@><=::/3399==>8?ABB>>>>>>>>>AA<888=A==;?;??>BBAADC?@@
@ATNG8:02641:04429
GATGGTAGTATATCGCGTCGCTATCCAGAAGATCAGGAACTCTAGAAGAATTCAGATTTTTAACACGAGAGTAAACGTAAAAAGAAGGTTTTACAAGACTCACGTTAACAATATTGCAGCAGTACGCACACAATCGAAGCGCAGTAAGGATGGCTAGTGTAACTAGCAAGAATACCACGAAAGCAAGAAAAAAGAAGTACGCTATTAACTATTAACGTACCTGTCTCTTCCGAAACGAATGAGTACATAGATATACGTATAGCTACCATCGTTCGGTCAGAGTCT
+
5<<>:=CCBBB@;;;><<@<A@BCC:=BB@CFD@AA=@9=9;555:7;<5:55549:;;;':-33349:===>>38755555$5:5:499;0;<<:666;;>6659<8;<7?AA=@@:9:;:;BBCBBABCC?CCAA=??ABBBBB@E@CBB@BBCCCBBB=AAAAAA?AB=999=@<AAA:<;:6888998%8=96856;8;985:9;:??6A6<8:::6:BBABBB@B<>@C<??E?AAABCB@==>?B???>>>>>>>??AAA>D888818=;>@AB;;<;;
@ATNG8:02595:04455
GATGGTAGTATAGAGCTCTACATAGTACTCATTCGTTTCGGAAGAGACAGGTACGTTAATAGTTAATAGCGTACTTCTTTTTCTTGCTTTCGTGGTATTCTTGCTAGTTACACTAGCCATCCTTACTGCGCTTCGATTGTGTGCGTACTGCTGCAATATTGTTAACGTGAGTCTTGTAAAACCTTCTTTTACATTTACTCTCGTGTTAAAAATCTGATTCTTCTAGAGTTCCTGATCTTCTGGATACACTCATGTGCACCTACCATCGTTCGGTCAGAGTCT
+
945:7;ECCCDAABDCCCECDDCBBCBABBAA=????:AB?B@CBAAAAA?BBBBB>B>BBAB>A>AAA@@@BCA;99999.9A<=<=>9>BCB>?@C>A?;;;<@==8>??@@AAB=@??9=9<@>>>?>>:>A?A688;;=?@>A@@@A=>=A<:;:<@A=A;?>>AAAAAA=???AA5A;@98555)5/--6.6---;==@>?<BBBB/;;;;;;=@@9=///===7=7AA@@??<???;==>@B?@>>=;;>>@B<@@@;=>>CA:==<>>@@@B@@?
@ATNG8:02595:04473
GATGGTAGTGCGTGAGAGAGAGACCCAGAAGATCAGGAATCTAGAAGAATTCAGATTTTTAACACGAGAGTAAACGTAAAATGAAGGTTTTACAAGACTCACGTTAACAATATTGCAGCAGTACGCACACAATCGAAGCGCAGTAAGGATGGCTAGTGTAACTAGCAAGAATACCACGAAAGCAAGAAAAAGAAGTACGCTATTAACTATTAACGTACCTGTCTCTTCCGAAACGAATGAGTACACATCGTCGTGTCGTGCTACCATCGTTCGGTCAGAGTCT
+
><AC?BBCCDCCDCCCDDCFHCBBB>BCCABBC@@<@F@DCCCAA>AC@D@AAA@@@@@.A?EBCAAABBBCC>BB@??@6:;?<@<@>A1=AA;><>>@@@>@;?;A?9>>;:;AAA@>===>@A?>>=@<@AAA8<<??>?>?<A=A;;:=>>>@@AB=?:8;>A<@@<@BB:=><?>7;;:788888(8818AABAAA7836:>>>>;?=>>>>>;???>>>>;A>???9@A@<???A;:;??@@AAAA@@@@>A>>>A@@<@BA>>9=@;?>>>>>>A>
@ATNG8:02601:04470
GATGGTAGATATATGCACGCTCTACCAGAAGATCAGGAACTCTAGAAGAATTCAGATTTTTAACACGAGAGTAAACGTAAAAAGAAGGTTTTACAAGACTCACGTTAACAATATTGCAGCAGTACGCACACAATCGAAGCGCAGTAAGGATGGCTAGTGTAACTAGCAAGAATACCACGAAAGCAAGAAAAAGAAGTACGCTATTAACTATTAACGTACCTGTCTCTTCCGAAACGAATGAGTACACATCGTCGTGTCGTGCTACCATCGTTCGGTCAGAGTCT
+
BCCC@CAABBBCCBCCCCCCCCCCC@BBB@BCCB@A?@?BCB;99B>AA?B=@@@::999(9;@A@A@?AA889+89;;;;;$9?<?;@AA7@>A:<A<BBCBBB?BAAA>ACB>AAAABBDCCCCDCDBBA?CCCD>CABBBBBB?B?B9:9:CAABAAA?BBBBCC?BB?BBB?BBAAA<A@=:88887(8>:;;;>A???@<@=BAAA:?<?AB@@=@CAAAAB@D?BCC>BBB?BBAAACCABBCC??BAAA>;;;000@@<@BEBE?CB?B@@B???BB
@ATNG8:02607:04452
GATGGTAGACACGTGTGCTCTCTCGTACTCATTCGTTTTCGGAAGAGACAGGTACGTTAATAGTTAATAGCGTACTTCTTTTTCTTGCTTTCGTGGTATTTCTTGCTAGTTACACTAGCCATCCTTACTGCGCTTCGATTGTGTGCGTACTGCTGCAATATTGTTAACGTGAGTCTTGTAAAACCTTCTTTTTACGTTTACTCTCGTGTAAAATCTGAATTCTTCTAGAGTTCCTGATCTTCTGGATAGCGACGCGATATACTACCATCGTTCGGTCAGAGTCT
+
99AB>=BEBBBBBED;66<>@<BCB@B@BBBC=@0000+0<+0+/7:8:;:3899978=99:@@;@=ABBBBB@@?999:::(3>6;>>D;@BBA8<900+00+00/.33.38<<>=::48885;=AABB887A=AA@>065@@>??@@AAAA;;;><;;;<AB<A<AAAAABA@@;9::DD3@<@;99999*;:9990668///77-////'.769>:>9;>7=A@?>>>=B<@@???@:>>A<AC====@@A?<><>>@>>??<?=?=;78858AAA@><><
@ATNG8:02617:04458
GATGGTAGTCTCAGATAGTCTATAGTACTCATTCGTTTCGGAAGAGACAGGTACGTTAATAGTTAATAGCGTACTTCTTTTTCTTGCTTTCGTGGTATTCTTGCTAGTTACACTAGCCATCCTTACTGCGCTTCGATTGTGTGCGTACTGCTGCAATATTGTTAACGTGAGTCTTGTAAAACCTTCTTTTCGTTTACTCTCGTGTTAAAAATCTGAATTCTTCTAGAGTTCCTGATCTTCTGGTCTACTACACTGTTCTCTACCATCGTTCGGTCAGAGTCT
+
@;:6;>>BCBBBABABACBBBDBA@ABAAC@@=@@AC=BB@GAGHCCCBB@CCDED@D?BBBB@C@A@BCBEFBB?ABAAA/@=8=9;:.:@BA@DBB?BB:;;;EAB@CCDCDDCC@BBB?A?BCBAAC@@=@BA@?C@@@CCBBBC@@@BBBB@BBB=AA5:5:@BBBBBCI?AAAFF<G@C>;<<;.:>@C=CCCCCB@@@A=@AAA2ADECC?C?BB@BA?????<?=ACBDCG?CCD@ACABHELBADCCC?BBBBBB@CAAAB=???CB@@@BA;:
@ATNG8:02619:04443
GATGGTAGAGTATCATGTGTATCTCCAGAAGATCAGGAACTCTAGAAGAATTCAGATTTTTAACACGAGAGTAAACGTAAAAAGAAGGTTTTACAAGACTCACGTTAACAATATTGCAGCAGTACGCACACAATCGAAGCGCAGTAAGGATGGCCAGTGTAACTAGCAAGAATACCACGAAAGCAAGAAAAAGAAGTACGCTATTAACTATTAACGTACCTGTCTCTTCCGAAACGAATGAGTACACATCGTCGTGTCGTGCTACCATCGTTCGGTCAGAGTCT
+
@:>B?CCCCCCCCCCBBCCCDBBBC@BBA?BBCG??=?@BBCDDDD?CC?B?@AC99999*;>CCCCCEGCAAA:@B:::::*;@<A5;::,9BB??A@ACCBBB?B@BB>BBB>BBB@CDCCCECCDCCBA?BCCC?BBBBBB@@<A?CBB@B?BBBBAA?AAB??@>BB?>===@@CCC>>>>>=ABAA/AA<A:98???88589>?>B9>9>>B??;?@@@@BC?B=ACC>AAA?BBBBBBBBBA@ABBCBAAABA@A@BCB?BABBC@B@=@CFCAAAAB
@ATNG8:02621:04461
GATGGTAGCAGACGTGACAGAGCGCCAGAAGATCAGGAACTCTAGAAGAATTCAGATTTTTAACACGAGAGTAAACGTAAAAAGAAGGTTTTACAAGACTCACGTTAACAATATTGCAGCAGTACGCACACAATCGAAGCGCAGTAAGGATGGCTAGTGTAACTAGCAAGAATACCACGAAAGCAAGAAAAAGAAGTACGCTATTAACTATTAACGTACCTGTCTCTTCCGAAACGAATGAGTACCTCTCAGACGCTCGTCCTACCCATCGTTCGGTCAGAGTCT
+
9:@@?B?A@CCBBBA:96;;;@@=B7;;<8<BBCAA?A?ACA::9B@BB@D@??=989::(88@?>ABAAADEK=A9;;;;;*;@=@?CAA2A<<<=A<::;@:;4;>A@>ACC899C>@ACB;;;;;B;<;?@@9948==>AA>@;@@C;:7:?AAA?>>?CCA@AB>AA?999=@@===5=>>;?@@@@/>>9=5569:::?:=8<;996<:==AAA?A???A@@:?7<;>8>7707:>>ABA=@@@@AAA856555776:668)7<::??BB>AAAB887@@
@ATNG8:02625:04478
GATGGTACGGATGTGGCGTCTGAGAGGTACTCATTCGTTTCGGAAGAGACAGGTACGTTAATAGTTAATAGCGTACTTCTTTTTCTTGCTTTCGTGGTATTCTTGCTAGTTACACTAGCCATCCTTACTGCGCTTCGATTGTGTGCGTATTGCTGCAATATTGTTAACGTGAGTCTTGTAAAACCTTCTTTTTACGTTTACTCTCGTGTTAAAAATCTGAATTCTTCTAGAGTTCCTGATCTTCTGGTGTCGTCTATCATGTACTACCATCGTTCGGTCAGAGTCT
+
665516--/488://)///79<==:<7;555;996666@8@@<>9;;>;;;;5;;:;;7;:>==B@D@BBA6//7::)/////$//)/888////<6<<?8==2655::;9==<<=;9939992929@99:@?@<B@99499A@@@CC;:69?>>@A<A::4:>4919AAAA?@?B=@AAAA7@9=9?AAAB0ABBBC=AABBCBB:9:2:9:9'9=>@D?C@?@>?DB@@@B?BAFBBBBA599;2;@?;99::999=999>995@<@>;55.4:7456=<<</0
@ATNG8:02641:04473
GATGGTAGGTGCACATGAGTGTATCCAGAAGATCAGGAACTCTAGAAGAATTCAGATTTTTAACACGAGAGTAAACGTAAAAGAAGGTTTTACAAGACTCACGTTAACAATATTGCAGCAGTACGCACACAATCGAAGCGCAGTAAGGATGGCTAGTGTAACTAGCAAGAATACCACGAAAGCAAGAAAAAGAAGTACGCTATTAACTATTAACGTACCTGTCTCTTCCGAAACGAATGAGTACGATGAGAGAGCTCTCTCTACCATCGTTCGGTCAGAGTCT
+
ABBB?BCC@AAACDDDECCCCCCCC@CAA=BCCC??=??BBDDCBB?CD@C@ABB99999*:@BCCBBCCC@@@8?B9:::-;A=B5<<<-;@@=@?@BDCDBA=A>BB>BAA<AAAACDDDBBBCCBBBC?CCAA?BBBBBB@@<A?BAB?ACBBBBBA?BBB@@@?BB>A@A<>>@@?9>>:<?ADCC/BA<A766AAA>>8<<AAAA8<8<>CCC?BBBBABB?B@BCC>BBB?BBBBBBBBC@@@BBBBA?<<9=;;;;=<>@@@C?AA>=@BBBB@@@
@ATNG8:02644:03853
GTTGGTAGCGCATATCAGCGCAGCCCAGAAGATCAGGAACTCTAGAAGAATTCAGATTTTTAACACGAGAGTAAACGTAAAAAGAGGGTTTTACAAGACTCACGTTAACAATATTGCAGCAGTACTCACACAATCGAAGCGCAGTAAGGATGGCTAGTGTAACTAGCAAGAATACCACGAAAGCAAGAAAAAGAAGTACGCTATTAACTATTAACGTACCTGTCTCTTCCGAAACGAATGAGTACGATGAGATCTCGTGTGCTACCATCGTTCGGTCAGAGTCT
+
CC@E@DAA@CBBBBAFCCCCBBAAA=BEEADCCD:999@CCCCBBB?BA?B?BDBBBCCC5C@BBBEDCDCCCC=BB@@BBB1BBBC>CCC9CCD@CBBBBBBBB?B?BC@CBB>BBBBBAAABBCDBBCCDACBBB>??AABB::9;@CBC@CDCCCCCC@ABBCCA?CC@CCC?AACCE>B??9=?==?.@@<@?>>BBCBB?B?BBBA=A<==BCDACDCBA@?<@:;;;0;@>=?@?CDCBBBBCBBBBBAA@>>89::@@<@AA:><;=<AAA>>>?>>
@ATNG8:02648:03862
GATGGTAGCTATACGTATATCTATGTACTCATTCGTTTCGGAAGAGACAGGTACGTTAATAGTTAATAGCGTACTTCTTTTTCTTGCTTTCGTGGTATTCTTGCTAGTTACACTAGCCATCCTTACTGCGCTTCGATTGTGTGCGTACTGCTGCAATATTGTTAACGTGAGTCTTGTAAAACCTTCTTTTTACGTTTACTCTCGTGTTAAAAATCTGAATTCTTCTAGAGTTCCTGATCTTCTGGAGATACACATGATACTCTACCATCGTTCGTCAGAGTCT
+
BCCDABBB<66>@CCCCBCBBBBB=B:::A;;4;CCC?CB@B@CCBBBBB>BBBAA?A8::BB@C?BBBCCAAAB?BCDDC2BB?;@@=6<CBB?BBB?AA<?=BCCC?CAC>>>>>:<AA;A:<>=>>>>>=BAAA:=>BA==>>888@>>8863:99:??;?;??;::>=::57<<=>6?=D:>=AAD/@@---)------7;:><:===,;///;6=4??<A;;;@@@=A:=>A99:///=9@=<=>>>@A@>==@@AAB@@<@999=6///<AAAB@@@
@ATNG8:02645:03924
GATGGTAGGACGAGCGTCTGAGAGGTACTCATTCGTTTCGGAAGAGACAGGTACGTTAATAGTTAATAGCGTACTTCTTTTTCTTGCTTTCGTGGTATTCTTGCTAGTTACACTAGCCATCCTTACTGTGCTTCGATTGTGTGCGTACTGCTGCAATATTGTTAACGTGAGTCTTGTAAAACCTTCTTTTTACGTTTACTCTCGTGTTAAAAATCTGAATTCTTCTAGAGTTCCTGATCTTCTGGTATACACACTCGCTCGCTACCATCGTTCGGTCAGAGTCT
+
;<<D@CEC?@@>555:;;<>==5966<<<DBC@BDCD>AA?@@CCCCCDDABBCCC@C@CCCC?C?BDDDDA@AA=A@@@@*9:8>>CC:BBAA=ADD::;<;;CDDD@DHCDBBBC@BAB>A<@@@@@AAA?ACCCACBBCDBBBCCCBBACDEABBB?CE@C@CBBCCCCCC@BBBBB8B>B=<<<<<*;ABBC>CBBCCCCBBA<@@@@1@CCDC@CACC@BCB;;;C@C?CEBAAA;;:C@DBCCDCDDCCDBBBA@@ABC?BA@@C@A@=>000>><<@
@ATNG8:02648:03936
GATGGTAGTGCGTGAGAGAGAGACCCAGAAGATCAGGAACTCTAGAAGAATTCAGATTTTTAATACGAGAGTAAACGTAAAAAGAAGGTTTACAAGACTCACGTTAACAATATTGCAGCAGTACGCACACAATCGAAGCGCAGTAAGGATGGCTAGTGTAACTAGCAAGAATACCACGAAAGCAAGAAAAAGAAGTACGCTATTAACTATTAACGTACCTGTCTCTTCCGAAACGAATGAGTACTACTCTCAGAGACACACTACCATCGTCGGTCAGAGTCT
+
59<=8=CB@@ABBBDCGFCCEG@@@=@BA?CBCCA@>@@CCC??@C?CF@C>>=998B==+=8888BBB@@ABA8=<9:999$9?<D495)5:;5;;;<<<?;@>A@CC@BBC?BBBBCCBCCCCCBBBBB>AA::6;CB@AABB?B@CAA?@CCFDCBB?BBBBBB?BC@BBB?BAAAC=CCB?BCCCC2AA<A;::@???C:>:=>@@1718=A@A?BB@@?CD;@;?@@9?AA@DBBBCBBBBBBBBAAABBB>@@@BAAA<=89////5///66<99:
@ATNG8:02647:03952
GATGGTAGCATCATGCATATCTCACCAGAAGATCAGGAACTCTAGAAGAATTCAGATTTTTAACACGAGAGTAAACGTAAAAAGAAGGTTTTACAAGACTCACGTTAACAATATTGCAGCAGTACGCACACAATCGAAGCGCAGTAAGGATGGCTAGTGTAACTAGCAAGAATACCACGAAAGCAAGAAAAAGAAGTACGCTATTAACTATTAACGTACCTGTCTCTTCCGAAACGAATGAGTACAGAGAGTACGATATGTCTACCATCGTTCGGTCAGAGTCT
+
@<BA?BCBBCCCCAABCCCCCBBBD@CCB>CACB@A?B@BBBAABC?BB?B@@?@=>???1??FCCCCCBB789+9?:;;;;':?<@5:99&5;;6;A;@DBBBD@B@BC?BBC=@?AAABBBCEEDCCBBB?CCDD?BBBBABAC?C@CAA?ABBCBCCC?BBBBBB>BB?BBB<>>BBA8?>>9>BCCC3BB<@787DBC>>:><@@AA<A;=?A?@=?CCBBBB?B?ABE>F??=>BBBBCCCCCBAAAAAACAABC@@>@@;AAAAA9==:<>BBBB>@>
@ATNG8:02650:03974
GATGGTAGTCTCAGATAGTCTATAGTACTCATTCGTTTCGGAAGAGACAGGTACGTTAATAGTTAATAGCGTACTTCTTTTTCTTGCTTTCGTGGTATTCTTGCTAGTTACACTAGCCATCCTTACTGCGCTTCGATTGTGTGCGTACTGCTGCAATATTGTTAACGTGAGTCTTGTAAAACCTTCTTTTTACGTTTACTCTCGTGTTAAAAATCTGAATTCTTCTAGAGTTCCTGATCTTCTGGGTCTCTCTCTCACGCACTACCATCGTTCGGTCAGAGTCT
+
ACCB@BBCABBBBCBAAC<:9B@@@CA@A@@@=@AAA=BC@CACCCCBBB?BAA@@=@=@AAA=B?@@@A995/;488;::'//)/88:3556>9==>:>>469><>@=ABBCCBBB>BA@=@=BCCCCCBB@BBBD@CBBBBBBBBBAAAAABBA@@@=?A=A=BBCBBBCBF?A;;;;.:9?;?AAAA,A@BBC>BBCAAAB:9:2::::'9>>:989;@C?@@ACCBB?CABBBCCC@BBCC=BA@@BB;;<ACB@AABBBCABBDCC?BB@AA@BB@@@@
@ATNG8:02654:03955
GATGGTAGTATAGAGCTCTACATAGTACTCATTCGTTTCGGAAGAGACAGGTACGTTAATAGTTAATAGCGTACTTCTTTTTCTTGCTTTCGTGGTATTCTTGCTAGTTACACTAGCCATCCTTACTGCGCTTCGATTGTGTGCGTACTGCTGCAATATTGTTAACGTGAGTCTTGTAAAACCTTCTTTTTACGTTTACTCTCGTGTTAAAAATCTGAATTCTTCTAGAGTTCCTGATCTTCTGGTATACACACTCTCGCTACCATCGTTCGGTCAGAGTCT
+
?:?B@CDFCCC996C>BBCCCDCDBBCCCDA@=@@@A<;;9:ABBBAACB?B?>?B?C?BBBF5899BAAABAAB???EDE.;;<>>CA9=AA@=AAD@CD5;:AAAA;AAAA@@<;7;AD9=:=<:;:==?=;;;@;>>BA@?>>>==AA<<::5:::9=?1738A@@@???B:>>ACC5B<A;::9:9+:<9;@6;66///;;9=:>@@@/@@@@B=B;>><@AAAA==:==ABAA>>9==>:>??>>>@888CA>@????<>>>BB<::6:AABAAAA>
@ATNG8:02650:04059
GATGGTAGCTCTGCTCTGACTCTCGTACTCATTCGTTTCGGAAGAGACAGGTACGTTAATAGTTAATAGCGTACTTCTTTTTCTTGCTTTCGTGGTATTCTTGCTAGTTACACTATCCATCCTTACTGCGCTTCGATTGTGTGCGTACTGCTGCAATATTGTTAACGTGAGTCTTGTAAAACCTTCTTTTTACGTTTACTCTCGTGTTAAAAATCTGAATTCTTCTAGAGTTCCTGATCTTCTGGGCTGCGCTGATATGCGCTACCATCGTTCGGTCAGAGTCT
+
@>A@5:::9:;;696<>>69;BBBBB=A@><=8;99:)9C>G@;;9>@@@;AA@@B@B@DBBC@C@AA@BC?=;;5:@@@@0;;7::>>5=<<<8<<<8<==@??@@C?BBCCBECDADDD@D@CCAAAAAA@CCCF?C@A@@BBBBBCDCCCBB?BBB@;;:;@@@@BBCBBB;@AAAA3@>C=;;;;;*;BABC;;;JGDDCBBC@DBBB5BCCCC@D@CB@BCCCC??=??BCBCCB=@899499::BBCCFFCCCCBBCCC?BCCCD?AA@CCBCCCCCC
@ATNG8:02648:04136
GATGGTAGCGGCGACGAGCGTAGACCAGAAGATCAGGAACTCTAGTAGAATTCAGATTTTTAACACGAGAGTAAACGTAAAAGAAGGTTTTACAAGACTCACGTTAACAATATTGCAGCAGTACGCACACAATCGAAGCGCAGTAAGGATGGCTAGTGTAACTAGCAAGAATACCACGAAAGCAAGAAAAAGAAGTACGCTATTAACTATTAACGTACCTGTCTCTTCCGAAACGAATGAGTACGATGAGATCTCGTGTGCTACCATCGTTCGGTCAGAGTCT
+
;<;;579</0)/979<@>@A@@00/)///)/;;9//)/)////89;;;;8=>A>A;;;;;*;5;;JBCBBAAA@9@@;9:9*5949.555&444.4:::;>==C9B>?@9=9927>>>@BBCBBBAA@;:9?CC@@<?@989?BB?C@CAA>@CCBCBBC@AAABBB?BB<??@<?>977)7;;;>BBCB1>@9;99<?;;;A9@9===A<@=;;@BA?AAAA@@A7878?A989949=<??BA:::==//.899<=>888=<A;@;;>A6::<@=>==<;;;
@ATNG8:02655:04095
GATTAGTATCTGTCTACGAGAGCCAGAAGATCAGGAACTCTAGAAGAATTCAGATTTTTAACACGAGAGTAAACGTAAAAAGAAGGTTTTACAAGACTCACGTTAACAATATTGCAGCAGTACGCACACAATCGAAGCGCAGTAAGGATGGCTAGTGTAACTAGCAAGAATACCACGAAAGCAAGAAAAAGAAGTACGCTATTAACTATTAACGTACCTGTCTCTTCCGAAACGAATGAGTACTGTATCTATGTGTGCGCTACCATCGTTCGGTCAGAGTCT
+
@@@=AABB@@AEEECBBCCCC@@?@BB@CCBCAA>A<@AC?ABD@BB>A=@A@9::9:(9>BCCCCBBBCCC=BACDDDD0CCAD8:997;CC@CBBABADDE@B@CC?BBB>BBBBBCCCBB@CCCCBC?AA::8:BBBDCBB?B@CCC@AAABBBBB?BCDAAA?BB@BBB?BBABB;9869<====.=D=>;;;@AAAA;>:>=>>8=:=?CCC>@?BBBBB@B<?>D>E?><?AAAABBBBBBBBBBBBBCAA;:;??B>BAA>><>@:==>>;;;??
@ATNG8:02643:04145
GATGGTAGCTATACGTATATCTATGTACTCATCGTTTCGGAAGAGACAGGTACGTTAATAGTTAATAGCGTACTTCTTTTTCTTGCTTTCGTGGTATTCTTGCTAGTTACACTAGCCATCCTTACTGCGCTTCGATTGTGTGCGTACTGCTGCAATATTGTTAACGTGAGTCTTGTAAAACCTTCTATTTACGTTTACTCTCGTGTTAAAAATCTGAATTCTTCTAGAGTTCCTGATCTTCTGGACAGAGTGTGCAGATACTACCATCGTTCGGTCAGAGTCT
+
A?AB@ECCCCCCCDCCCBCBBBC@@@CBCCCCCCCC>CC?C@AAACDCC?CDDCB?B>BCBB>B>BAAABBBAA>@AAAA2??=A@BD>BB==:=AA<BB<A@CBBB?BBB>BA@>9@@A9>9=>>>@@??<@>@A7;;??>>>@@@@AA=>>A=>==<AA<A;??=AADAAA8??AAA5A<A:@@AAC6===;;3;555==>>>@:@?A?/??>;=:>=A?;??>>>@@:@;AAA?==7=>>;==;;888??AAAAA>>>A@@:@AA@@;>>:>>CCCC@@@
@ATNG8:02643:04157
GATGGTAGCATCTGCATATCTCACCAGAAGATCAGGAACTCTAGAAGAATTCAGATTTTTAACACGAGAGTAAACGTAAAAAGAAGGTTTTACAAGACTCACGTTAACAATATTGCAGCAGTACGCACACAATCGAAGCGCAGTAAGGATGGCTAGTGTAACTAGCAAGAATACCACGAAAGCAAGAAAAAGAAGTACGCTATTAACTATTAACGTACCTGTCTCTTCCGAAACGAATGAGTACCTCTCAGACGCTCGTCCTACCATCGTTCGGTCAGAGTCT
+
@<<C@CBBBCCBBCCCCCCCCCCD?BBC@CCCBAA>A@CCCBBBD@CD=@=@BBBBCCC3B?BBBBCBBBCBB9?>;;;;;*;A>B5;;;.;CD=ACBBBDFDC?B?BD?BBB>ABBBCCCCCBBBCCCBB@BBAA<@@??@BBB>B@EBB?BCDBBABB?CC@@@A?DD?>>?<??BBB=A==8;:9::.;>=B887ABA??<><>?AA<?<?ABCB@BBBBBBC?B?ACD>CAA>ABCBBAB?BBBAAAA@>>==<??<>>><AAA;?>@B@CDBBBBAAA
@ATNG8:02646:04212
GATGGTAGGCGTGTGAGAGTCTGCCCAGAAGATCAGGAACTCTAGAAGAATTCAGATTTTTAACACGAGAGTAAACGTAAAAAGAAGGTTTTACAAGACTCACGTTAACAATATTGCAGCAGTACGCACACAATCGAAGCGCGGTAAGGATGGCTAGTGTAACTAGCAAGAATACCACGAAAGCAAGAAAAGAAGTACGCTATTAACTATTAACGTACCTGTCTCTTCCGAAACGAATGAGTACGATGAGATCTCGTGTCTACCATCGTTCGGTCAGAGTCT
+
;9AB8<<B;CBBBCBBBCCA@ABBA6<CB@CCBBBC@B=AA@@@AA=AA?A?BBABBCCC1:9:BBAAADCBBB<@@<<<<<,<=8=8<<<0=;=9;7559<557:>:>D;@@@<>>?AA????@?A@@@>=7>AAB<:8;;E=AA<B:==A=@@A@=>>A=;;;>>@<@@<AAB=BB;;;3:>>;??BA6?@<?AA????@@=D;===<,/*/;::>;>@@?>>B8<8<AK:@@@<;;;>;;;FC>>>AA>>>@A@@@@@@@;@@AAA7::<AAAA@@===
@ATNG8:02642:04282
GATGGTAGTATATCGCGTCGCTATCCAGAAGATCAGGAACTCTAGAAGAATTCAGATTTTTAACACGAGAGTAAACGTAAAAAGAAGGTTTTACAAGACTCACGTTAACAATATTGCAGCAGTACGCACACAATCGAAGCGCAGTAAGGATGGCTAGTGTAACTAGCAAGAATACCACGAAAGCAAGAAAAAGAAGTACGCTATTAACTATTAACGTACCTGTCTCTTCCGAAACGAATGAGTACACACTCTCATATGACACTACCATCGTTCGGTCAGAGTCT
+
::>>:>CBBBBBBBCCCA<<>?>==96965;?<5661616<<;;;=9<@4929<<<<>>>):8ABB<;;>:9;?7>=9@;;;+/0*/)///,/<>@996A<==BB?B@DC@CBC>AAAABCCCDCCDA@@CC?AC@?;??@@AB??9@>AAA?BDCCAB@@=?ACCBB?CD?A@A7::@AA8998<==>??.==<>>>@BA@@A;@;>D;;1808<A@A>AA???BB?B?BCC>CCC@BAAAABBBBBBBAA;;;88:ABBBBBC?BCBBA>AA?BA@AABAAA
@ATNG8:02643:04242
GATGGTAGAGAGACTGTAGCGCACCCAGAAGATCAGGAACTCTAGAAGAATTCAGATTTTTAACACGAGAGTAAACGTAAAAAGAAGGTTTTACAAGACTCACGTTAACAATATTGCAGCAGTACGCACACAATCGAAGCGCAGTAAGGATGGCTAGTGTAACTAGCAAGAATACCACGAAAGCAAGAAAAAGAAGTACGCTATTAACTATTAACGTACCTGTCTCTTCCGAAACGAATGAGTACTATGTAGTGCTCTATACTACCATCGTTCGGTCAGAGTCT
+
BABD@DCBBBCCCCEBCCBBBBBBD>DDC?BBCCBB@B@CCCBBBB>BC?D?@@@@ADDD3D>AACDCCAAABA:@A>??@@0@A>C5;<;&9<<7<A<@BBBBC@C?BD?BBB?BBAACCCCCBBBDCCCC?CBBB?BBBBBBBB>B@BBB?BBCBBBCC@BBB??>?BC????<@>=>=8??:8=?@@@/@B=@888DBB==9>;==<<494:>BBC?BBBBBCC=?=@CC>CBB?BBBBCCBBABA??@@@???>>>A?@::6:A???;>>5;:A=;::::
@ATNG8:02644:04382
GATGGTAGCGCGACGAGCGTAGACCCAGAAGATCAGGAACTCTAGAAGAATTCAGATTTTTAACACGAGAGTAAACGTAAAAGAAGGTTTACAAGACTCACGTTAACAATATTGCAGCAGTACGCACACAATCGAAGCGCAGTAAGGATGGCTAGTGTAACTAGCAAGAATACCACGAAAGCAAGAAAAAGAAGTACGCTATTAACTATTAACGTACCTGTCTCTTCCGAAACGAATGAGTACGATGAGATCTCGTGTGCTACCATCGTTCGGTCAGAGTCT
+
5;?A@EEBC@@@B;;6>BBBBAAAA<ACA<@B;;:A>A@FDBCCBB?AB=?:>?>:9999(98>?AE>>?BAA@;>A:;;;.9C=C2;:/9;>8>>CCBBC;:59<==9ABC?BACCEDCCCCCCB???C@DFBC>AAA??A>>;@?A@A?BCCCBBBC@CBBA@@?BB@???<?;::>4:::5;DDDE/;;7;888ABA@@=B=@?==9=:>>BBB@CBBAABD?C?CBD>BBB?999CCAAAAAA>==>?>C=888;;;@A=AAB@@<??:?>=;;;@@A
@ATNG8:02644:04384
GATGGTAGTGTCAGTGCGCGTCGTCCAGAAGATCAGGAACTCTAGAAGAATTCAGATTTTTAACACGAGAGTAAACGTAAAAAGAAGGTTTTACAAGACTCACGTTAACAATATTGCAGCAGTACGACAATCGAAGCGCAGTAAGGATGGCTAGTGTAACTAGCAAGAATACCACGAAAGCAAGAAAAAGAAGTACGCTATTAACTATTAACGTACCTGTCTCTTCCGAAACGAATGAGTACTGTATCTATGTGTGCGCTACCATCGTTCGGTCAGAGTCT
+
;<BB@BBCCCCCB==ABBCBA<@CD?BCC@B@000=+0+0<?>=??8?><?9?===>@@?.@=AABBBBBBBBA;==;;;;;*;B>C5;<<.<AA>BB@@BBBAC?B@DD@BBB?BBBBCCECDDCCBB?ACDD?A@B@@ACC?B?BBB@BB@ACCCC<AAAAAA=AC>CAA>CB<<9/5788=@@@A2AD?A<ABAAABD>A>AC@@;>9?@@??=<<>>=>><?=AAG:BAA?ABCCDDCBBBBA@@>>@BBBABBBCBB@BBBBC>AA?BBCCCB@@@
@ATNG8:02646:04345
GATGGTAGTGTCAGTGCGCGTCGTCCAGAAGATCAGGAACTCTAGAAGAATTCAGATTTTTAACACGAGAGTAAACGTAAAAAGAAGGTTTTACAAGACTCACGTTAACAATATTGCAGCAGTACGCACACAATCGAAGCGCAGTAAGGATGGCTAGTGTAACTAGCAAGAATACCACGAAAGCAAGAAAAAGAAGTACGCTATTAACTATTAACGTACCTGTCTCTTCCGAAACGAATGAGTACTGTATCTATGTGTGCGCTACCATCGTTCGGTCAGAGTCT
+
@<BC@CCDDCBBBBCEGCCCCBBBC?BED?DCCCBB<?<??CCBBB@CC>A>@@??@@@@2@?BBCBBAABBCF>??;;;;;*;;5;5;<<6;BB@BBBBCBCBB?B@DD?BBB?BA@AACCC@@@BBBBAB@ECA@>ABBBBCBA=B@A@@>ABCBCCCB?BCCBAA?CC@ABB?BBB@A:;;;;>AAAA/AA=D999AABAA:><>A>>;><>ABBB?BBBBBCD?B>ACC>DBB?ACCDBBBBBBBBBBB>>AAAA=>>@@?;@B>>=;=<8==@@AA>>>
@ATNG8:02649:04375
GATGGTAGTATATCGCGTCTCTATCCAGAAGATCAGGAACTCTAGAAGAATTCAGATTTTTAACACGAGAGTAAACGTAAAAAGAAGGTTTTACAAGACTCACGTTAACAATATTGCAGCAGTACGCACACAATCGAAGCGCAGTAAGGATGGCTAGTGTAACTAGCAAGAATACCACGAAAGCAAGAAAAAGAAGTACGCTATTAACTATTAACGTACCTGTCTCTTCCGAAACGAATGAGTACTGTATCTATGTGTGCGCTACCATCGTTCGGTCAGAGTCT
+
BB?@>@@CBBBBDBBBCABBCBCCE@CCC?CBBBBB>B?AACBCCD@BB;;8;BB?=???.??CBBABBBCBBB9??;;;;;.;C>C5;<<.;BB=AA@CBBBBC?B@BC@DCC999BBCCDCCCCCCCCBB?BAAA=A???BB@@;A>A;:8:CCECCCD?BBBBAA>AD?>>??BBCFD6;8818<<==.=?=AABBA@@==7:6;C??:=:=>BBB?BBAA@CC;?<?AA9AAA>AABBBAA@CBBB>;:;AB???>==@>>;>@???7::8<====??>=
@ATNG8:02651:04368
GATGGTAGTATCTGCACACTCTGTCCAGAAGATCAGGAACTCTAGTAGAATTCAGATTTTTAACACGAGAGTAAACGTAAAAAGAAGGTTTTACAAGACTCACGTTAACAATATTGCAGCAGTACGCACACAATCGAAGCGCAGTAAGGATGGCTAGTGTAACTAGCAAGAATACCACGAAAGCAAGAAAAAGAAGTACGCTATTAACTATTAACGTACCTGTCTCTTCCGAAACGAATGAGTACTATACTATCTGAGACTACCATCGTTCTGTCAGAGTCT
+
CCCC>CBBCBBCCCCCCCCCCCCCC@BDD?CCBBAB>A=AABBBCBBBD?B?AABBBCCC5C@CCDBBCCBCBB<@@;<<<<*;C@C?BBC:CBC?B@A@BBBCB?BACC@BA@<@@DBBCCCCBCCBCBBB@CC@@>@BCACB??<@@CBB@BCBBBBCC?AAACAA>AA>??B>BCBBA:@AA>ADFFD3>=:=;;;AABBB5768AAA7;7;BCCC?BCABACC>A>ADD>CCC?ABACCCBB>>>BBB@>:8899:>>>;>B?;?=@AABCCBBBBBB
@ATNG8:02651:04375
GATGGTAGCGCGACGAGCGTAGACCCAGAAGATCAGGAACTCTAGAAGAATTCAGATTTTTAACACGAGAGTAAACGTAAAAGAAGGTTTTACAAGACTCACGTTAACAATATTGCAGCAGTACGCACACAATCGAAGCGCAGTAAGGATGGCTAGTGTAACTAGCAAGAATACCACGAAAGCAAGAAAAAGAAGTACGCTATTAACTATTAACGTACCTGTCTCTTCCGAAACGAATGAGTACGTGTGCGACGTGTCTCCTACCATCGTTCGGTCAGAGTCT
+
A<CC@ECCCACBBBBCCFCCCB@@@;@AA@@A@AA@;@;@ABABBB?BB7:5:A@@AA@A2A>ABCBBBBB???5<?;;;;.9B;@4@@@4ABB?AAABBBCCC@D@BB?CDF>AABBCCBBCB;;;BB@@>@B@@=A@AAAABB@B@BBC@BBBCCDBB>ABFBAA@AA>ABB>A;555,6;=9@>CDD/AA=@>>>C????;?=@???7;7:@BBB@BBB???E@D>BAA;A994:AACCCB??;;:>?><99899<=88888<:<8939A>ABBDBAAAB
@ATNG8:02644:04427
GATGGTAGTGTCATATGAGAGTGTGTACTCATTCGTTTCGGAAGAGACAGGTACGTTAATAGTTAATAGCGTACTTCTTTTTCTTGCTTTCGTGGTATTCTTGCTAGTTACACTAGCCATCCTTACTGCGCTTCGATTGTGTGCGTACTGCTGCAATATTGTTAACGTGAGTCTTGTAAAACCTTCTTTTTACGTTTACTCTCGTGTTAAAATCTGAATTCTTCTAGAGTTCCTGATCTTCTGGTATGACTAGTGTACTACTACCATCGTTCGGTCAGAGTCT
+
BBBB:=<AACBDCC@@9;6CBABBCCBBCCAB?BBBL?DE@C?;;:?;AA=@BB;;79<ABCC@E@CBBAA;;0;600///$/0*/8;;5>>BB@CCC@GCABBCDDD@BCBDBCBC?CCC?C@CDCCBBBB?BBBC@CBCCCBBBCCCBBBBCE?BBB?CE?B?BBBBBBCDCACCCCC:A=@;;;;;;*;CCCD?CBAABBDBAA4;:;-9??>?=A;AB>BCC;<<G@G@CBCBCC?BBB@BCIC;;;CCCCBCDDDCDBB@BCBBC?AA?BBBCCC@@@
@ATNG8:02646:04416
GATGGTAGCGCACACATAGATACAGTACTCATTCGTTTCGGAAGAGACAGGTACGTTAATAGTTAATAGCGTACTTCTTTTTCTTGCTTTCGTGGTATTCTTGCTAGTTACACTAGCCATCCTTACTGCGCTTCGATTGTGTGCGTACTGCTGCAATATTGTTAACGTGAGTCTTGTAAAACCTTCTTTTTACGTTTACTCTCGTGTTAAAAATCTGAATTCTTCTAGAGTTCCTGATCTTCTGGAGATACACATGATACTCTACCATCGTTCGGTCAGAGTCT
+
BABB@BB@ABBBBBCCCCCCBBBBBBCCBEBB?AAAC>CC@CACCCECCC?BCCCC?D@BBBB?B@DCBBAAACD?@@??>0>A>ABBD>BBCB?B;;6;B<@@BCCCACCCBBACC@DDD=A?BCCBCCBA>ACDD@CA@@CCCCDCCCCCAAA?CCD@BB?B>BBCDCCCGC?A::::6:>D>;;:::*;CCDG>AADDDDDCCC?BBAB2BBBBG@B@BC?A@BBBBB?B?AABCCC>@AC@CCCCCCCBBBBBBBBBBAAB?BBBBC>A@>AA@??BB@@
@ATNG8:02650:04418
GATGGTAGTATATCGCGTCTCTATCCAGAAGATCAGGAACTCTAGAAGAATTCAGATTTTTAACACGAGAGTAAACGTAAAAAGAAGGTTTTACAAGACTCACGTTAACAATATTGCAGCAGTACGCACACAATCGAAGCGCAGTAAGGATGGCTAGTGTAACTAGCAAGAATACCACGAAAGCAAGAAAAAGAAGTACGCTATTAACTATTAACGTACCTGTCTCTTCCGAAACGAATGAGTACACATCGTCGTGTCGTGCTACCATCGTTCGGTCAGAGTCT
+
<<<C?BBCCCBBBCCCCCCCBCFCC?BDC@ECBB;;9<8<;BBBBC?BB?C?ABA>?>>?.??BBDABBAC???8<>@@AB@0@B>C5<;;.;AB?AB@DCBB@@=@=AA>AAA=ABBBCEGCCCDCCCBBB?BB>><?BA@BCBB?B@C@?=?BBCCCCB?CCC@A@?BF?>>@>??ABC8?88187778+8A8=888AAA;:7::==>?1818=@@A=AABBBCC?B?EBB>CBB?BBBBBB@@@@AABBCABBBBBA???BB@BCBBA<;<8;A@BAABBB
@ATNG8:02644:04460
GATGGTAGACACGTGTGCTCTCTCGTACTCATTCGTTTCGGAAGAGACAGGTACGTTAATAGTTAATAGCGTACTTCTTTTTCTTGCTTTCGTGGTATTCTTGCTAGTTACACTAGCCATCCTTACTGCGCTTCGATTGTGTGCGTACTGCTGCAATATTGTTAACGTGAGTCTTGTAAAACCTTCTTTTTACGTTTTCTCTCGTGTAAAAATCTGAATTCTTCTAGAGTTCCTGATCTTCTGGACGACGCGCACTGACACTACCATCGTTTCGGGTCAGAGTCT
+
::CD@BBDCCBBBBCBAAACCCBDDCCCCCAA>ACCG=BB?C@BBBCCCC>AAAAA?B>BAAB>B;@@AAABBCB?BBBAB3@@<9;<=8>BAA?BB@=@C:>>@>@?<@@@A@@<<8=>>=@<?>=A@>=A;A@>>7=;<<>>@>AAAA??>>A:>?<<AA;A7>>???>>>A;@<<=<3<<A9:9999+:=8888-99///=6-//999,8;;==-/-/=6;<<@>>><@<ABBC8838//*/;=;;9>?AA>>>AAA<<<=6<:<887)8:;1;=<:<///8
@ATNG8:02649:04479
GATGGTAGCGGCATATCAGCTCAGCCCAGAAGATCAGGAACTCTAGAAGAATTCAGATTTTTAACACGAGAGTAAACGTAAAAAGAAGGTTTTACAAGACTCACGTTAACAATATTGCAGCAGTACGCACACAATCGAAGCGCAGTAAGGATGGCTAGTGTAACTAGCAAGAATACCACGAAAGCAAGAAAAAGAAGTACGCTATTAACTATTAACGTACCTGTCTCTTCCGAAACGAATGAGTACGATGAGAGAGCGTCTCTCTACCATCGTTCGGTCAGAGTCT
+
<::;899://)/779;<<666?;;;?6<;;;?;@=95058==><;;<7;;04-37=99555)69?B>>;;999::,9=@>@D@)59494999+99<7599@9999949?A>9=8838?>ABCBCDB@AABBBB@@A@B>ABAAABAA>B@;;;4;???AAAA?A???<?;983887/7;;;;3733,7===>1=>8?588A:8;<8=8<;991:166::>9>:9994=882333(3;;29:3337;;;;;;;;79/---3---256338999=7==432333389=
@ATNG8:02654:04471
GATGGTAGCACACGAGATCTCATCGTACTCATTCGTTTCGGAAGAGACAGGTACGTTAATAGTTAATAGCGTACTTCTTTTTCTTGCTTTCGTGGTATTCTTGCTAGTTACACTAGCCATCCTTACTGCGCTTCGATTGTGTGTGTACTGCTGCAATATTGTTAACGTGAGTCTTGTAAAACCTTCTTTTACGTTTACTCTCGTGTTAAAGATCTGAATTCTTCTAGAGTTCCTGATCTTCTGGCGCTCTGTCACGTCTGCTACCATCGTTCGGTCAGAGTCT
+
449=9>CCCBCCBCCBABDFCCBCCDFCCCBA?ACCG?CFAEACCCCBCC@DCAA@@D@CBBB?B?BCCBBBBBA>?====.?B=@@BB>BBBB?BBB?BC<A@BBBB<@AA<A?=<7>>><>=@@>8:;>@=A?>>:><@?@???AAA?A???@7587=@@<@<A@@>>>???<>>@@@5@<@:>>@@5>A666.666///;9/818A7>>>?A@@;?;??=A?>?@@B<@<@@@@@@7;;?<AAAA<<=?BBA>=>>>@???<AAA==9?>;AA>=;A>>>
@ATNG8:01993:03239
GATGGTAGAGTATCATGTGTATCTCCAGAAGATCAGGAACTCTAGAAGAATTCAGATTTTTAACACGAGAGTAAACGTAAAAAGAAGGTTTTACAAGACTCACGTTTAACAATATTGCAGCAGTACGCACACAATCGAAGCGCAGTAAGGATGGCTAGTGTAACTAGCAAGAATACCACGAAAGCAAGAAAAAGAAGTACGCTATTAACTATTAACGTACCTGTCTCTTCCGAAACGAATGAGTACACACTCTCATATGACACTACCATCGTTCGGTCAGAGTCT
+
?:?C<ACCCCBBBCCGCBAAFGDCB?BBB?AABEBB?B@BBBCC??<::8;ACCCCBFED5C@CFECCBCBCBE?@ABCEEE5CC@C@CDE;CCC?BBBBA??999-9;@A>BBC>BB>=@BDCGCCCCBBBC@BBBB?BBBBBB?@=A=AAA?BCBBBDBB?????BB>BC?AAA?BA999+:==998988(/95;///==@@@;?;?@BB=B<>>BBL?CBB@@@C@D@CCC=CCC@999BBBCDDD>>?BBBBBBCCCCB????BBCBC@CC@BAA@????>
@ATNG8:01996:03219
GATGGTAGATACTCGCTGATACCCCAGAAGATCAGGAACTCTAGAAGAATTCAGATTTTTAACACGAGAGTAAACGTAAAAAGAAGGTTTTACAAGACTCACGTTAACAATATTGCAGCAGTACGCACACAATCGAAGCGCAGTAAGGATGGCTAGTGTAACTAGCAAGAATACCACGAAAAGCAAGAAAAAGAAGTACGCTATTAACTATTAACGTACCTGTCTCTTCCGAAACGAATGAGTACTAGAATACGTATAGCTACCATCGTTCGGTCAGAGTCT
+
88:>8<<@?@A@B966;=::@@@@09;9:599@?@:B>A@B??@@;00,/39<=:9:::'8<898;;;?885=7446>>==+;=5:29::&55:5<<=?@@@==:<7::5:9<9?A:9;BBBBBBCCA@@B>A;;;=@:::?@?B>@?@00-0@;:;@BD?AACCBB?BEACBA:==::::+9::499898(8=7>???A?>>>=A7;;@@=A<@@B@@=?C@@?BC@C@BBB=???<?@ABBBBBB@@<???EBB???@@@@<??@@>6::-//@009A:9
@ATNG8:02000:03248
GATGGTAGCGCACACATAGATACAGTACTCATTCGTTTCGGAAGAGACAGGTACGTTAATAGTTAATAGCGTACTTCTTTCTTCTTGCTTTCTGTGGTATTTCTTGCTAGTTACACTAGCCATCCTTACTGCGCTTCGATTGTGTGCGTACTGCTGCAATATTGTTAACGTGAGTCTTGTAAAACCTTCTTTTACGTTTACTCTCGTGTTAAAATCTGAATTCTTCTAGAGTTCCTGATCTTCTGGAGATACACATGATACTCTACCATCGTTCGGTCAGAGTCT
+
78996;;;:;B@666>AB=B99;B==:97///)/;;;3:<5;7;<<<=<<155=<<7<8;;;<9>8;;;;;;<=;8444(48-3/59/--(-----06688/89,33338:49;66/77;)//927277;;666?:@@5549:9:B@AAB@@@@;9;:29/=8=<*0)/9045;;<=455<;;&4.434499*48::>5B599>;9955.555&5<<55157<<8;;9<://)/)/-8555(--605/////7/55555577////)-6--/)/72789//544:
@ATNG8:02001:03210
GATGGTAGCGCATATCAGCGCAGCCCAGAAGATCAGGAACTCTAGAAGAATTCAGATTTTTAACACGAGAGTAAACGTAAAAAGAAGGTTTTACAAGACTCACGTTTAACAATATTGCTAGCAGTACGCACACAATCGAAGCGCAGTAAGGATGGCTAGTGTAACTAGCAAGAATACCACGAAAGCAAGAAAAAAGAAGTTACGCTATTAACTATTAACGATACCTGTCTCTTCCGAAACGAATGAGTACAGAGAGTACGATATGTCTACCATCGTCGGTCAGAGTCT
+
69<>:>;99B=B;9:A@EBCCCCCC>CCGABBBCCCADGBBB<<==8:;8::==<<<CDB2C?AAAAAA@ECAA<B000:::'9=8<8>>@2>>>:666?@@@::;,:;??<@==8;8379>>@B@@@CCFGGCABBBB@CBBACBBB@HBCA@?@BCCCGGC@AACCBB?CBACCD=??::929@@=BDFCCC)BA>99299@@>?@=B=@???;?9:88887+2226776492---'-,,(,,,-..3222577222556555779;>3555....05954-----
@ATNG8:02005:03235
GATGGTAGGTGCACATGAGTGTATCCAGAAGATCAGGAACTCTAGAAGAATTCAGATTTTTAACACGAGAGTAAACGTAAAAAGAAGGTTTTACAAGACTCACGTTAACAATATTGCAGCAGTACGCACACAATCGAAGCGCAGTAAGGATGGCTAGTGTAACTAGCAAGAATACCACGAAAGCAAGAAAAAAGAAGTACGCTATTAACTATTAACGTACCTGTCTCTTCCGAAACGAATGAGTACTGCGTCTCACTCTCGCCTACCATCGTTCGGTCAGAGTCT
+
>;BB?CCB;CBBBBCBBAACCCCCC?@AB?ABBB;;8;?CCECDDE>AB?CAGCCAAAAA2B@CCCCCCCC;;;0;?@@ABA0;;49;?@@4@:925@A@ABB::6:?AA?AAA?BBAABBCCCCBBBDCBB?@;;;>@@BBBBBB?B>B<<7;;;:@??B@CBCBBC@BB?@??>A@999+9=>;<<===='9;76///;;A=>:>;AA==:<:=9BBB@CCCB@@@50+000+000*0:;;?@@@FCB@@@DABBCCCCC@CAA>@BAAB@BB=@@BBAB?@@
@ATNG8:02005:03241
GATGGTAGTGTCATATGAGAGTGTGTACTCATTCGTTTCGGAAGAGACAGGTACGTTAATAGTTAATAGCGTACTTCTTTTTCTTGTCTTTCGTGGTATTCTTGCTAGTTACACTAGCCATCCTTACTGCGCTTCGATTGTGTGCGTACTGCTGCAATATTGTTAACGTGAGTCTTGTAAAACCTTCTTTTTACGTTTACTCTCGTGTTAAAAATCTGAATTCTTCTAGAGTTCCTGATCTTCTGGGATGTGTGCGCAGTGCCTACCATCGTTCGGTCAGAGTCT
+
?8:A9BCCDCBBB;69FBBBCCCCCBBBBBBB@BCCE=BA=B>AA@DCBB?BBCBC@C@CCBB?B@BBBCDCBBB>;0000)0@6000>;2=9<@7>9948?8<=;@@C@CHFGCCCC@CCC?C@DCBBAAAC?CBBC<@@AACCCCCCCCCBABD@DBC@CB>A>ACCCCBBCD@DBAAA8?;?;::9:9*;BBBC=DBACBBBCBBADFFE3CDFBB>B?CB@CCDDBBB?C?CBCCB@;@000*0000AAAJGCCBBCC?CBB@EGEBC@BE@CCBCDBB:9
@ATNG8:02026:03232
GATGGTAGCAGACGTGACAGAGCGCCAGAAGATCAGGAACTCTAGAAGAATTCAGATTTTTAACACGAGAGTAAACGTAGAAAGAAGGTTTTACAAGACTCACTTTAACAATATTGCAGCAGTACGCACACAATCGAAGCGCAGTAAGGATGGCTAGTGTAACTAGCAAGAATACCACGAAAGCAAGAAAAAGAAGTACGCTATTAACTATTAACGTACCTGTCTCTTCCGAACGAATGAGTACTATGTAGAGCTCTATACTACCATCGTTCGGTCAGAGTCT
+
:8:;9>>===@ABB6;6>CBCBDBC@BBB@BBBAAA?B?BCBBBBB@BB?B?>=?@@@@A2A?CBEBDDBBBBB:<=AABBB=BC?B>BBB9BBC@CCCCCCBBB=C?A@?@??<@BBBBDDCC@@@CCBBC?CBBA?@???BBBB@B@E@@?@FBBADDC?CCCCCA>BC?>=>489899+8<<:::::;+:>9@;;;?B@@?=A;@@AA<@<=>BBB@CCBBBBB>B>BB>BBB?AAADBBBBAA>AAAABA??>>>AA@;;7;@>>?<>>:>?>=>@?87
@ATNG8:02032:03212
GATGGTAGGTGCACATGAGTGTATCCAGAAGATCAGGAACTCTAGAAGAATTCAGATTTTAACACGAGAGTAAACGTAAAAAGAAGGTTTTACAAGACTCACGTTAACAATATTGCAGCAGTACGCACACAATCGAAGCGCAGTAAGGATGGCTAGTGTAACTAGCAAGAATACCACGAAAGCAAGAAAAAAGAAGTACGCTATTAACTATTAACGTACCTGTCTCTTCCGAAACGAATGAGTACTGCGTCTCACTCTCGCCTACCATCGTTCGGTCAGAGTCT
+
9<@=:CA@>@BBBBBBCCEDCCBBA?BAA@ACCC@?<?>@@BBBBB?BC@C@CBB@@@@8@@EDFCCBBBCCC>CCDDDDD1@?@B6:::5;BB@AACABBA:97:<@@=???;?BBCDCCCCCCCDBBCC?BCBB@BBBBB?>?=A=A::7;BCCCDDC?ABBBBB?BB>CBA8==787*:>>;988888%8@:>888@BB@@;?<?D??7<8;ADDL@BCAA?@?=@=@@@9A@A?ABDBBBBBBBBBCCCDCCCDABB?BBG@B@??B?AA@CCCBBBAAA
@ATNG8:02035:03227
GATGGTAGTATATCGCGTCGCTATCCAGAAGATCAGGAACTCTAGAAGAATTCAGATTTTTAACACGAGAGTAAACGTAAAAAGAAGGTTTTACAAGACTCACGTTAACAATATTGCAGCAGTACGCACACAATCGAAGCGCAGTAAGGATGGCTAGTGTAACTAGCAAGAATACCACGAAAGCAAGAAAAAAGAAGTACGCTATTAACTATTAACGTACCTGTCTCTTCCGAAACGAATGAGTACTGTATCTATGTGTGCGCTACCATCGTTCGGTCAGAGTCT
+
/56>7;;<A@BBB<::666;===@<8696;@@A;<94>;@;;;>@?;>>;C?BBCCCCCC3B@C@??@@A88782335====*;949499;0;??@CAA@:9=992438:7<==7<A88:@BFDC;;;A@A@?ACBA9::??ACBB?B?B;;49;7785;?8BBBBBC@@@=@B=177=99.2220666666%6;32227;99777;6?>>>9>8<<A@@=ABBBCCD@C@BBC=@??=???@AABAAABCB9:8????A;;;>==8===>?:?>=;;;B@?=>=
@ATNG8:01997:03275
GATGGTAGTGTGTCTCTGAGAGTAGTACTCATTCGTTTCGGAAGAGACAGGTACGTTAATAGTTAATAGCGTACTTCTTTTTCTTGCTTTCGTGGTATTCTTGCTAGTTACACTAGCCATCCTTACTGCGCTTCGATTGTGTGCGTACTGCTGCAATATTGTTAACGTGAGTCTTGTAAAACCTTCTTTTTACGTTTACTCTCGTGTTAAAAATCTGAATTCTTCTAGAGTTCCTGATCTTCTGGACGACGCGCACTGACACTACCATCGTTCGGTCAGAGTCT
+
444405>>ACBECDEGCBBA@@BBBBBCA@@A???;A8==9B?BBDCDAB?BBC;;7;<@@@B<B?BAAAAB=??:=BBBC5BCABBCC=@>@>:=>>9>@699@@@>@CAA@BBBA<@@A?B?BBBBBBBB@CDBB?CBAAB;;;B@@@@@@AB8<:B?AA?B>AB@@@CB@B>;;???0@<@?B@DDD5@@AAA;ABB;;:A:9:2:9:9'9>>@B@B@CC@@@ABBAA=A=AA?@@C@BBCACC;<;BBBBB@AAA@::9=>49:A@A?BC?CAA@BBC@A
@ATNG8:01998:03280
GATGGTAGAGTATCATGTGTATCTCCAGAAGATCAGGAACTCTAGAAGAATTCAGATTTTTAACACGAGAGTAAACGTAAAAAGAAGGTTTTACAAGACTCACGTTAACAATATTGCAGCAGTACGCACACAATCGAAGCGCAGTAAGGATGGCTAGTGTAACTAGCAAGAATACCACGAAAGCAAGAAAAAAGAAGTACGCTATTAACTATTAACGTACCTGTCTCTTCCGAAACGAATGAGTACTGTATCTATGTGTGCGCTACCATCGTTCGGTCAGAGTCT
+
@ABB?B;;;CCCCCG<;=CBBBBAA?AAA?AABCA@=@?BBCCDBB?CC@E@AB@:::;:*;>ABICCBGGBAB<B@AAEDE5CB=A6;;;.<CB@AA@BFBBBB@B?A@8><<;>ABBBCDDCCAAACCCC@CCCC?AABBCB@A>A?BAA?BBBBBCCB?BBBBBB?BB>BBB?AA@?=:><=9977777%/<7=///=<A?@<@<AACB;@;@ACCC@BBBBAAA=A?@@A<ADF?ACCCCCCCCBBBB===ABBBB==>BBB?@@@@D;@A:==<<<=?=<
@ATNG8:02001:03266
GATGGTAGGACGAGCGTCTGAGAGGTACTCATTCGTTTCGGAAGAGACAGGTACGTTAATAGTTAATAGCGTACTTCTTTTTCTTGCTTTCGTGGTATTCTTGCTAGTTACACTAGCCATCCTTACTGCGCTTCGATTGTGTGCGTACTGCTGCAATATTGTTAACGTGAGTCTTGTAAAACCTTCTTTTTACGTTTACTCTCGTGTTAAAAATCTGAATTCTTCTAGAGTTCCTGATCTTCTGGGCTGCGCTGATATGCGCTACCATCGTTCGGTCAGAGTCT
+
444;3949.44459544:=:565;<@@@ABAA=AAAB=DB?C@BBBEDCC@CJDBB?B@CCCB@C@CBBBDDDCB?BCCCC1@?>@CEE>CCBB9;:;5:B7:;:BAC?BBBBCCDE>A@C@C?CCCBCBBC@CCCB?CCBB@?@@AAAABBAAA>ABBGCB?B?BBDCCCDDC?BBCJG;A<A;;;;;;*;ADDD;;;AACCBAA@=@@@@,?@@@@?@?CDACCBBBCB?A?ACBBCC?A?@@;@<;;A@@ADCCIFCBBBBA>;;;BBAEF@CCCDCBB;;
@ATNG8:02009:03282
GATGGTAGCTCTGCTCTGACTCTCGTACTCATTCGTTTCGGAAGAGACAGGTACGTTAATAGTTAATAGCGTACTTCTTTTTCTTGCTTTCGTGGTATTCTTGCTAGTTACACTAGCCATCCTTACTGCGCTTCGATTGTGTGCGTACTGCTGCAATATTGTTAACGTGAGTCTTGTAAAACCTTCTTTTTACGTTTACTCTCGTGTTAAAAATCTGAATTCTTCTAGAGTTCCTGATCTTCTGGGCAGACTCTCACACGCCTACCATCGTTCGGTCAGAGTCT
+
BBBB@BCCBBC@@ACDCCCCCCCBBBCBECAB?ACCC>BB@B?BCDCDDEAJDCBB@B@BBACAHAAAABDDBBB?BBEDF1BB?CBCC>CBBC@BBC@CC?A@BECFACCBBBBBD@DDD=@<ACCCCBBB?BBBF@CCBBBBCBBBBBBCCBA>CDD@@@>A?BBBBCCGCEADDCDC:B=A=;;;;:*;ABBC>CCCCCDBBBC=AAAA0ABBCC?@?@C?BBCBB@@>@?BBBBBC?BBBB>CBBBCBBBBCCCABB@DCC@BBBCC@BB?BBCCBBB::
@ATNG8:02010:03280
GATGGTAGATACTCGCTGATACACCCAGAAGATCAGGAACTCTAGAAGAATTCAGATTTTTAACACGAGAGTAAACGTAAAAAGAAGGTTTTACAAGACTCACGTTAACAATATTGCAGCAGTACGCACACAATCGAAGCGCAGTAAGGATGGCTAGTGTAACTAGCAAGAATACCACGAAAGCAAGAAAAAGAAGTACGCTATTAACTATTAACGTACCTGTCTCTTCCGAAACGAATGAGTACACATCGTCGTGTCGTGCTACCATCGACACTCCAAAGTCT
+
A?;;.4999@;;B@B?@>@;@BCCD>BCB?AAABAA>A@CBBBCBB?AB?A59:A@@@A@1?>BBCBBB@<<58/75@;B@@099768@DD7BCC@CBJCCBBBB?B?@@<?>@::::9;;@AAA@A@BBA>9<000<>>@009BB<@=A;:49A99:9:C?B???BB=AA49999?AAAA9>55-56665'.9/3/./68A@@<@699973749?BBB@CB?@?BC?B999@9>89499:@@@?>>985753349333;:::==7?8<8888::;4990>;75
@ATNG8:02021:03254
GATGGTAGAGTACAGTGTAGTAGACCAGAAGATCAGGAACTCTAGAAGAATTCAGATTTTTAACACGAGAGTAAACGTAAAAAGAAGGTTTTACAAGACTCACGTTAACAATGTTGCAGCAGTACGCACACAATCGAAGCGCAGTAAGGATGGCTAGTGTAACTAGCAAGAATACCACGAAAGCAAGAAAAAGAAGTACGCTATTAACTATTAACGTACCTGTCTCTTCCGACGAATGAGTACTATAGACTATCTGAGACTGCCAAGGCACACAGGGGATAGG
+
BBBC@CCCCBBBCBDCCCBBBDDBB?BBC?CCDC??<??BBCCCC?=?A<A>AA@@ABBB3C?BBBBACCCCDC>??@AJFL5BB?A:@@A9A@B=@BBBAAA;;9;?BD?BCB@BBBCCCCCCCBBACBBA?CCBC<@@BBBB@B>C@D@@>@@BBCBBB?BBCBA@?BC?>>>=?A977)8::488888(/:6:///@@B@@;@=@AAA<@<@AB@A>@CCBBBB?C?BBBBB@BBBBAAAAA@@@C>>?ABDC999BBBB@C>A>ADDDDAAAA8ABBBB
@ATNG8:02026:03268
GATGGTAGCGCACACATAGATACAGTACTCATTCGTTTCGGAAGAGACAGGTACGTTAATAGTTAATAGCGTACTTCTTTTTCTTGCTTTCGTGGTATTCTTGCTAGTTACACTAGCCATCCTTACTGCGCTTCGATTGTGTGCGTACTGCTGCAATATTGTTAACGTGAGTCTTGTAAAACCTTCTTTTTACGTTTACTCTCGTGTTAAAAATCTGAATTCTTCTAGAGTTCCTGATCTTCTGGGTGTATCAGCGAGTATCTACCATCGTTCTGTCAGAGTCT
+
A@@D?BBCBBCDABAFDDDDCDBAA@CB@@@A?ABBD>BB@D?CCCDDCC?@@B;<5:.4<:B>B=ABDBBCBCB?AA@@@,;96:>@B8A;A@=@A@>@D99;BBBC;;<GLJLCD?BA@<@>ACAAACCC>AAEE?ABBBC@@@B@A@BCFBB?BCD@CC@C?@?CBBCCEC?BABBB9B@D@CCJJK5CA@AA0;;@@BC<;;@5;:;9*9=>9929;@?=@@@BBBB?B@BBBBBA;@9;;0<@ACCCDBBBBB;;;BAA@=@B@AA8;;@@BBCCBA@@
@ATNG8:02029:03254
GATGGTAGTGTCAGTGCGCGTCGTCCAGAAGATCAGGAACTCTAGAAGAATTCAGATTTTTAACACGAGAGTAAACGTAAAAAGAAGGTTTTACAAGACTCACGTTAACAATATTGCAGCAGTACGCACACAATCGAAGCGCAGTAAGGATGGCTAGTGTAACTAGCAAGAATACCACGAAAAGCAAGAAAAAAGAAGTACGCTATTAACTATTAACGTACCTGTCTCTTCCGAAACGAATGAGTACGTGTGACGTACGTGAGCTACCATCGTTCGGTCAGAGTCT
+
:<<B@BBBCBCBAA<>>CCBCCABB?@BA@BB;;;;6;<@@ACAAA?BB>A=@@=9::::(9>BCDCDAAABBG>??@AAAA,A@=@5;;;.<>A;>A000;999298<?:@@C;@@@ABCCCCCCCCBBBB@C@@?=>>@???@?;A?B@@>@CCCBCCC@BBBAA>=@A=000*0..000*00/)/66667&6<7>667@@>>>=D=>?>>=B=;;@BB?BBCA@@A9?;?@>9?::3:@@=????????BBBBBAAABBBBBBB@B@@?C?BB?BBBBAABCB
@ATNG8:02030:03288
GATGGTAGTATCTGTCTACGAGAGCCAGAAGATCAGGAACTCTAGAAGAATTCAGATTTTTAACACGAGAGTAAACGTAAAAAGAAGGTTTTACAAGACTCACGTTAACAATATTGCAGCAGTACGCACACAATCGAAGCGCAGTAAGGATGGCTAGTGTAACTAGCAAGAATACCACGAAAGCAAGAAAAAAGAAGTACGCTATTAACTATTAACGTACCTGTCTCTTCCGAAACGAATGAGTACTACTCTCAGAGACACACTACCATCGTTCGGTCAGAGTCT
+
9;@D@CB999@>B;;>>==BBB?>>:><;7;@@@?B@C?CCB???C@CC?B?????>AAA2A>BB?BBBBA===4;;@BBBB5BC>C5<<;&5;:5;@;@=B?<A@C@CD?BBB>AABBBBBCCCBBCCBBB@BBAA?ABBAAA?>;@?A@@>@CCBBBCB@BBBBBB@BB@BBB;??9:928::8888888%8@:A888BBBAA;A;??DD:>;>BAAA?AABAAAB@B?BDD=BAA?BBBABBBB??>>>CBB;;;=<<////:6:26--)--)-33888558
@ATNG8:02032:03288
GATGGTAGCAGACGTGACAGAGCGCCAGAAGATCAGGAACTCTAGAAGAATTCAGATTTTTAACACGAGAGTAAACGTAAAAAGAAGGTTTTACAAGACTCACGTTAACAATATTGCAGCAGTACGCACACAATCGAAGCGCAGTAAGGATGGCTAGTGTAACTAGCAAGAATACCACGAAAAGCAAGAAAAAAGAAGTACGCTATTAACTATTAACGTACCTGTCTCTTCCGAAACGAATGAGTACGTGTGCGACGTGTCTCCTACCATCGTTCGGTCAGAGTCT
+
--5838=AABBAB@95599;;?@AC?@@@?A<99943949:=553=6882827;>;;;;;.;8??ABBAA@@@@888;;@@@,@B;A?BBB8BBB@BBABBAA;;69:??39=;044;<=@BCBBBBCBB@A>@CDE?BB?@@@?>?C@C@@>@DCCA@AB?AAABBB?BA=?73,333333&222+225252#.838...77778272799A;A9=>BCB@CCBBBBB?B>AAB>BBC>:::AAA@A@@888??A@765888588879;95849A?CCBBAA:::
@ATNG8:02035:03261
GATGGTAGGCGAGAGTGAGACGCAGTACTCATTCGTTTCGGAAGAGACAGGTACGTTAATAGTTAATAGCGTACTTCTTTTTCTTGCTTCGTGGTATTCTTGCTAGTTACACTAGCCATCCTTACTGCGCTTCGATTGTGTGCGTACTGCTGCAATATTGTTAACGTGAGTCTTGTAAAACCTTCTTTTTACGTTTACTCTCGTGTTAAAATCTGAATTCTTCTAGAGTTCCTGATCTTCTGGCGCGTATGTTATGTCGCCTACCATCGAATCACGAAAGTCT
+
55;>:@CB@C@A@CC?@=AA0//<<<CCCCBA>ACCC=CC?B?BBCBDCC?ABA>>9??BBBD@D?BBA@ACCCC?BBBBB3??;;//*/@@A>AAD?BB5:9?BDB<???BAAAA9=>A<?<?>A>><;<;>>>?688>?;;>>@?>=@?<<<7<;;5;A<A<??>>>??>=7:7878(88>9=::::,7=777),,,,,,56-.(...&.566=6;65515@@@=<==C<>>>?>>7;;E<>>=996---*-99366603;;473559599>:85>1988/
@ATNG8:02040:03290
GATGGTAGTCTCAGATAGTCTATAGTACTCATTCGTTTCGGAAGAGACAGGTACGTTAATAGTTAATAGCGTATTTCTTTTTCTTGCTTTCGTGGTATTCTTGCTAGTTACACTAGCCATCCTTACTGCGCTTCGATTGTGTGCGTACTGCTGCAATATTGTTAACGTGAGTCTTGTAAAACCTTCTTTTTACGTTTACTCTCGTGTTAAAAATCTGAATTCTTCTAGAGTTCCTGATCTTCTGGCTCTCGTAGACAGATACTACCATCGTTCGGTCAGAGTCT
+
@@@;;ACCB@BCDDCCCCBBBEEBBBCCDCBC@BBCC=CC@GBCCBCCCC>BBCCC@B?@C;:4;=AAA==CBCC=AA@@@.?@<?@FD>DCCB?C;;7;B8;;BDAB?BDCCBCBC@DCC@C@CDCCBBBC@CCBB?BBB@@?AAAA@@@??AC?@A@?CB?A>AABBCCCHGACCCCC9A<@>;;:;;*;BABB>AACBBBCBBA<@A@A,@AABB@B@EE@CBAABCB?B?AAABAB=B?A?ABBBBCBBCCCCCCCCCCAA?ACBBB<?>@CBBCCBBBA
@ATNG8:02019:03321
GATGGTAGCATCATGCATATCTCACCAGAAGATCAGGAACTCTAGAAGAATTCAGATTTTTAACACGAGAGTAAACGTAAAAAGAAGGTTTTACAAGACTCACGTTAACAATATTGCAGCAGTACGCACACAATCGAAGCGCAGTAAGGATGGCTAGTGTAACTAGCAAGAATACCACGAAAAGCAAGAAAAAATAAGTACGCTATTAACTATTAACGTACCTGTCTCTTCCGAAACAATGAGTACGAGAGTCAGAGCAGAGCTACCATCGTTCGGTCAGAGTCT
+
B@@@>A<ABHAABDCCBBBCBDDCC?BBB85:??;:.47;:;A@BB@AA>A?BB??<@<;+=8<;BBBAA=?>C;::?>==>,?@<@>BBB9BCC@CCAABBBAB?C@CB@D@@>@CAABBBCCCCCCCCBC?BBBD>AAAAC>??<@<?;;7;BABBCBB?BBDBAA>AA<@@?2999:::+:>:4888887%6;7<888=9==?:?;867=8=5>?BCC?CCBBAAA;=999:58C?BBBAABBCBBB@BBBBBCB>>>;::??8=:;;=7==5;;;;?>@;;
@ATNG8:02019:03338
GATGGTAGAGTATCATGTGTATCTCCAGAAGATCAGGAACTCTAGAAGAATTCAGATTTTTAACACGAGAGTAAACGTAAAAAGAAGGTTTTACAAGACTCACGTTAACAATATTGCAGCAGTACGCACACAATCGAAGCGCAGTAAGGATGGCTAGTGTAACTAGCAAGAATACCACGAAAGCAAGAAAAAGAAGTACGCTATTAACTATTAACGTACCTGTCTCTTCCGAAACGAATGAGTACTACTCTCAGAGACACACTACCATCGTTCGGTCAGAGTCT
+
88:?<ABCCC;69@C@CECIDDB;:29>><:95>54.95889?@;@;@C<A==?>;;;:;$97@B@B@?A>>??:?BCBEEE5BB=B5;;;*;@A=AABABBBBB>A>AC@BBB>BBBBCCCCCBCBCCCDC?C@AA>??BBAABB?B?B@?>AGCCBCBB?BCCBBB?@A<ABA=??988*9=<899999(7:4<=?>@>=@@7;8;@AA9>:>>BCC@CEBCCFD@B@AAA<ABA@BC@??CCA@AAAABBBCBBBCCCAAAA;;;==D@@@<??888>==;
@ATNG8:02031:03322
GATGGTAGGCGTGTGAGAGTCTGCCCAGAAGATCAGGAACTCTAGAAGAATTCAGATTTTTAACACGAGAGTAAACGTAAAAATAAGGTTTTACAAGACTCACGTTAACAATATTGCAGCAGTACGCACACAATCGAAGCGCAGTAAGGATGGCTAGTGTAACTAGCAAGAATACCACGAAGCAAGAAAAATAAGTACGCTATTAACTATTAACGTACCTGTCTCTTCCGAAACGAATGAGTACGTGTGCTACGTGTCTCCTACCATCGTTCGGTCAGAGTCT
+
8::?<?>C@CDBBBBABBB@@A;;;05EC>BBBBAB?B?BBBCBCC=@A?A?BA@@@@@A2A@BBBAABDCCBD>C@?;@@@,@@,0*0==*0//(.355589<<7==BB====:==:;;@?>>>?@?@@@A:?>AA=>=>@AA8868:>>?;?===>>AA=A>=>AD=@<9=@>8<=;<3;8818@@>A/;;5?999ABDBB@B@C@;;=A=BB::;<:;;@@BB;?:@==6600,000;/88>?>>>?B@@@A888==:;;;;>;;;>:>=:>888AEE>>
@ATNG8:02032:03321
GATGGTAGGCGTGTGAGAGTCTGCCCAGAAGATCAGGAACTCTAGAAGAATTCAGATTTTTAACACGAGAGTAAACGTAAAAAGAAGGTTTTACAAGACTCACGTTAACAACATTGCAGCATTACGCACACAATCGAAGCGCAGTAAGGATGGCTAGTGTAACTAGCAAGAATACCACGAAAGCAAGAAAAGGAAGTACGCTATTAACTATTAACGTACCTGTCTCTTCCGAAACGAATGAGTACTGCGTCTCACTCTCGCCTACCATGTCGGTCAGAGTCT
+
?:AA@ECB?CCCC@@@CEDAB@::;7;CD?AA99;@=@=BBCBBCB@BA?A@DC@?BCCC1?<?CA99:BCBBB>BA???==,==9=9?<?5?@A??>>>>@==>=@===9<@A<@@@>>?A;>@CCBDA==7=>>C599==CA>>9=9=>A:@>????<<:=>A>BB>@@<@BC>::555,8<<8>???2?:?<@@ABA>>==8<8<???:>:>><<=;?@@@>@@=D;AAA7?@@>@BBBBBBBBBB@@@B@A@BBBCB?B=;6/00000*/<@BDD?;;
@ATNG8:02035:03340
GATGGTAGCACACGAGATCTCATCGTACTCATTCGTTTCGGAAGAGACAGGTACGTTAATAGTTAATAGCGTACTTCTTTTTCTTGCTTTCGTGGTATTCTTGCTAGTTACACTAGCCATCCTTACTGCGCTTCGATTGTGTGCGTACTGCTGCAATATTGTTAACGTGAGTCTTGTAAAACCTTCTTTTTACGTTTACTCTCGTGTTAAAAATCTGAATTCTTCTAGAGTTCCTGATCTTCTGGGTCTACGCTCGTCGCGCTACCATCGTTCGGTCAGAGTCT
+
;;CD;>BBBCBC;;9;;A@A==??CBBBCCCC?BBCC=CC@B@C@@@CCC@CCBBB?B?BBBB?B?BCCBBB>=?>A@@A@.?>9<99927@>@497B@BB@BBBBCC?BBB??@@@<AAA;@<@@8:::::=AAAA;A??>::;==??AA=>>>=?>>:=D;>;>>>>>>A==:=??@@5A=A:==@@@/>A:;;1;;====?@@?<=@@@,@///=9@9?>;@CB;9//-/599:>=<6<=>=7>B???@@@;99///9;9??<@CB>>;>@;>>@@B@@@A
@ATNG8:02037:03331
GATGGTAGTAGTACACTAGTCATACCAGAAGATCAGGAACTCTAGAAGAATTCAGATTTTTAACACGAGAGTAAACGTAAAAAGAAGGTTTACAAGACTCACGTTAACAATATTGCAGCAGTACGCACACAATCGAAGCGCAGTAAGGATGGCTAGTGTAACTAGCAAGAATACCACGAAAGCAAGAAAAAGAAGTACGCTATTAACTATTAACGTACCTGTCTCTTTCCGAAACGAATGAGTACTGTATCTATGTGTGCGCTACCATCGTTCGGTCAGAGTCT
+
@ABB@BDCC@@@BECCCCBBBCBBB?BBB@BBBB@@<@<@@BCCCB@DG@D@@@@99888)9?ABBBBBCC??>7>?ABBBC0@@=A4;;09<<7;<;<>==?@=@=AC@CCC>AA??ACCCCCCBCBCBB@BBBB<??AACCBB;@=@@@=@CBBBADD?BABBAA?BC?BBB999A=>4><<788887(9A=D;;:@@AAB<A<??>>8=8<=ACB?BCBBBBCD<A>ADD>BAA?BBCCCBBBBBBBB==:?AAA>><=@::7;BAAA<==:=@?@A@???
@ATNG8:01994:03377
GATGGTAGTGTCATATGAGAGTGTGTACTCATTCGTTTCGGAAGAGACAGGTACGTTAATAGTTAATAGCGTACTTCTTTTTCTTGCTTTCGTGGTATTCTTGCTAGTTACGCTAGCCATCCTTACTGCGCTTCGATTGTGTGCGTACTGCTGCAATATTGTTAACGTGAGTCTTGTAAAACCTTCTTTTACGTTTACTCTCGTGTTAAAAATCTGAATTCTTCTAGAGTTCCTGATCTTCTGGGTCTCTCTCTCACGCACTACCATCGTTCGGTCAGAGTCT
+
;;CC;BCCCCCCDDDCB@B@DDCCCBBB99;@=@BBC;BB>A@BDCCCBB@CCCBB=A@CCCC?C?CCCCBBBCC@BBBBB1BC?BBCC=CCCC?CA@=@CAAAADCC@CBBBCCCD@DDC?C?CCDEBBCB?BBBC?C@AACBBBBCCCCCCCC?CBC?BB?C?C@CCCCBBB>@99::.:<A<;;:;-;AAAE<@@DDDDCBCCACCCC5CDCCC@C@CD@CCBBBBB?B@CBBBDC<@@DD>B@@CCCCDBBCCCAAABBB?BBBBC@BA>ADCCCCB;:
@ATNG8:02005:03386
GATGGTAGCGCACACATAGATACAGTACTCATTCGTTTCGGAAGAGACAGGTACGTTAATAGTTAATAGCGTACTTCTTTTTCTTGCTTTCGTGGTATTCTTGCTAGTTACACTAGCCATCCTTACTGCGCTTCGATTGTGTGCGTACTGCTGCAATATTGTTAACGTGAGTCTTGTAAAACCTTCTTTTACGTTTACTCTCGTGTTAAAAATCTGAATTCTTCTAGAGTTCCTGATCTTCTGGGTGTATCAGCGAGTATCTACCATCGTTCGGTCAGAGTCT
+
55:<7<<ABBCBBBCCCCCCDCCBBBBCDCCC?CBBB<AA=A?ACCMCCC@BBBBB?B@BAFD?B?BDBBBBBBB=;;;;;);A:?:C>8CCBB@BCGADD=AABDCC@CCCCCBCC@DCD@C@DCCCBBAB?BBBB@CBBBCCBBCCCBBBBBB@BBC?BB?C?CBDBBBBBB?BDDDD9B;?9:999*;CAAB=AADDCCCDDD=AAAA1@ABCDADACCABBAABAB@C@BBBBCC<????:?EBCDCBCCCCBCDCCCAA=ABB@B?BC@BCCDCBAAA
@ATNG8:02008:03368
GATGGTAGCTCGCTGATGATATCTCCAGAAGATCAGGAACTCTAGAAGAATTCAGATTTTTAACACGAGAGTAAACGTAAAAAGAAGGTTTTACAAGACTCACGTTAACAATATTGCAGCAGTACGCACACAATCGAAGCGCAGTTAAGGATGGCTAGTGTAACTAGCAAGAATACCACGAAAGCAAGAAAAAAGAAGTACGCTATTAACTATTAACGTACCTGTCTCTTCCGAAACGAATGAGTACACACTCTCATATGACACTACCATCGAGGTTGTAAAGTCT
+
@?@?3945449>96:59;9BB@0008<00)/77;99258<AAA@@@9>>;?8<<>99998$369988888333=3449=?>>+;;<?:>C>9BBB>B@:;:AA@A=B<A?=?9:23338<=@AA<>B?@@@A>@BBC?@??A@??;=:?=?::69AAA@8888??AB@A<?=<788/7//00)0009888999&7728/..6899>;A;?5558=6:7?::6:ACCBCC@C@AAA=AAA>@AA???@B:::?AA===@@B@?>543:36---55(-(-///(3888
@ATNG8:02008:03397
GATGGTAGCAGACGTGACAGAGCGCCAGAAGATCAGGAACTCTAGAAGAATTCAGATTTTTAACACGAGAGTTAACGTAAAAAGAAGGTTTTACAAGACTCACGTTAACAATATTGCAGCAGTACGCACACAATCGAAGCGCAGTAAGGATGGCTAGTGTAACTAGCAAGAATACCACGAAAGCAAGAAAAAGAAGTGCGCTATTAACTATTAACGTACCTGTCTCTTCCGAAACGAATGAGTACCTCTCAGACGCTCGTCCTACATCGTTCGGTCAGAGTCT
+
>>AC<@BBCCCDBBBBDEHDEBB:94;AB>ACDE@?<??ABBBCBB?BC>B>BBAA@AAA2A=AAA?AACCC>A<A=??A@@1@A?D>BBB:BCCACCBCCCCCC@B@BC?CBB?BBBBBBCCEBBADCCDD?BBAA=@????@@@=A?BBB?CCBBACCC?CCCABB@AA<ABA9=?9:9,9>>;88888(9@:A;;<@@@??:=:=?AA:=:=@BBB@CBAA@CB5:6:==6@::49ABBCCD@:99?BACFA????AB<>?BBAA>A=@?ABBBBCEA@@
@ATNG8:02012:03390
GATTAGTGCGTGAGAGAGAGACCCAGAAGATCAGGAACTCTAGAAGAATTCAGATTTTTAACACGAGAGTAAACGTAAAAAGAAGGTTTTACAAGACTCACGTTAACAATTTTGCAGCAGTACGCACACAATCGAAGCGCAGTAAGGATGGCTAGTGTAACTAGCAAGAATACCACGAAAGCAAGAAAAAGAAGTACGCTATTAACTATTAACGTACCTGTCTCTTCCGAAACGAATGAGTACACATCGTCGTGTCGTGCTACCATCGTTCGGTCAGAGTCT
+
AAA@CCBBCC@@@C@BADCCBBA=BCC@CCCC@@?@@CCB@ACD?BA<A?BBBAADDD1A?ABBBDBAABBC=@A@AAAA0AA=B=AAB:BBCABECBCCB;;6;@BB>ADE5;;BCDCDCCECCCCBBB?BCCC<@@BBBBAA>B@D??>?BAABCBB?BCAAAB?CC>==><??8982:@@;:::::(8>9>888E@@@@<@;>>BB;@<@FCA@>@BA@AAB>B@BBC=BBB>AABBBBBBBBBBB>BCBBBBBBBAACC?CAABC?BB?BBBBBBB>>
@ATNG8:02014:03388
GATGGTAGGACGAGCGTCTGAGAGGTATCAGTTCGTTCGGAAGAGACAGTTACGTTAATAGTTAATAGCGTACTTCTTTTTCTTGCTTTTGTGGTATTCTTGCTAGTTACACTAGCCATCCTTACTGCGCTTCGATTGTGTGCGTACTGCTGCAATATTGTTAACGTGAGTCTTGTAAAACCTTCTTTTTACGTTTACTCTCGTGTTAAAATCTGAATTCTTCTAGAGTTCCTGATCTTCTGGTGTCTGATCTGTATCACTACCATCGTTCGGTCAGATCT
+
44::5:=C?@:9594444444444.45<<//-3--/)//)/299>@><==9<;=>?C>??@B?C896==<;;44.44444$43-33444&44;.33/)/9)//::9;/33:9888<78888;6;77573.-(-2--(///4;?;:559::::7405557==.5.////77;56.59999+949555555$59;<<)5/<..-8---(---&/79<<4;554.49:::;<9<9>>:??@7<30*0000=@::00--/;7556;;9>///;+//6776766//
@ATNG8:02022:03350
GATGGTAGAGAGAGCTCTCTCATCGTACTCATTCGTTTCGGAAGAGACAGGTACGTTAATAGTTAATAGCGTACTTCTTTTTCTTGCTTTCGTGGTATTCTTGCTAGTTACACTAGCCATCCTTACTGCGCTTCGATTGTGTGCGTACTGCTGCAATATTGTTAACGTGAGTCTTGTAAAACCTTCTTTTTACGTTTACTCTCGTGTTAAAAATCTGAATTCTTCTAGAGTTCCTGATCTTCTGGTATACACACTCGCTCGCTACCATCGTTCGGTCAGAGTCT
+
<::<8<CEDC@@@CECFCECDEDCAAACCCBB@BCCE@BA>B@BCCDCCD?BABBB?B?BBBC?C?CAABAAAAC=AACCC3AB?BAAA:>AAB>A@@:@@9:::79949<<9;:@B=>>><A<AAAA<><@<A@>>688A@?@?;;:@@@777=5:;;=@@=@<>>>>??A==8<<===2=8=9=BBBB/AA>=<0:999::=<<<3::::+;AAAH=B;=>:>B??;;;<A=AA>>=?:?@A<A@>><@<<<=>??DDDCC??;AA@@@<>=:>@BABCB::
@ATNG8:02024:03351
GATGGTAGCTATACGTATATCTATGTACTCATTCGTTTCGGAAGAGACAGGTACGTTAATAGTTAATAGCGTACTTCTTTTTCTTGCTTTCGTGGTATTCTTGCTAGTTACACCAGCCATCCTTACTGCGCTTCGATTGTGTGCGTACTGCTGCAATATTGTTAACGTGAGTCTTGTAAAACCTTCTTTTTACGTTTACTCTCGTGTTAAAAATCTGAATTCTTCTAGAGTTCCTGATCTTCTGGAGATATCATCAGCGAGCTACCATCTTTCGGTCAGAGTCT
+
CCCC?BBBCDCBBBBECDCCCBBBBBBCEFBB=A@@?<?C@C?CCCCCBB@BC@@@<@?ABBB@B?BBBBBBBB@<;;;;=.?A?B?@@;=CCC>BAA>BB>@@@BBC=@@>?;?AA9>>>9>;@A@@@>>>;>>>A9>=><<=>>>?>@@@AA@9>@>8:86;=AAAA>>>@A<@@@@@5@=B<;;:;:):?>>?9>AAAAA;;;<)////$..6672733515BAAAAA<=9<///::589>8>@@@A??@B>==;AAAA9874----=4==0;;=@B>>>=
@ATNG8:02034:03353
GATGGTAGAGTACAGTGTAGTAGACCAGAAGATCAGGAACTCTAGAAGAATTCAGATTTTTAACACGAGAGTAAACGTAAAAAGAAGGTTTTACAAGACTCACGTTAACAATATTGCAGCAGTACGCACACAATCGAAGCGCAGTAAGGATGGCTAGTGTAACTAGCAAGAATACCACGAAAGCAAGAAAAAGAAGTACGCTATTAACTATTAACGTACCTGTCTCTTCCGAAACGAATGAGTACACATCGTCGTGTCGTGCTACCATCGTTCGGTCAGAGTCT
+
::@D=AA>C=CBBBBCGCCBEBCAA?@CC@CB@@;:4:299=:ABC>B@>A;?=00/>>>*/*/;;:;<?=<;;7////<<<+==8=.555&59;59;595@96:@C?CC@FFC?;::CCCCCBAABBBB;;6;A@@=?@?@@=@?8;:;BB@BBB@??BC@BBB@@;6..*--.08:088*386055555(5=4858:AAA@@:=:=AAA5;5;8<;A?CB@??AB?A;??@9>>A<@888>@@A@00/99BBB=B=>BBBBAA<@999B?BC?AA>:::@AA
@ATNG8:02037:03361
GATGGTAGTATAGAGCTCTACATAGTACTCATTCGTTTCGGAAGAGACAGGTACGTTAATAGTTAATAGCGTACTTCTTTTTCTTGCTTTCGTGGTATTCTTGCTAGTTACACTAGCCATCCTTACTGCGCTTCGATTGTGTGCGTACTGCTGCAATATTGTTAACGTGAGTCTTGTAAAACCTTCTTTTTACGTTTACTCTCGTGTTAAAAATCTGAATTCTTCTAGAGTTCCTGATCTTCTGGCGCGTTTGTATGTCGCCTACCATCGTTTCGGTCAGAGTCTT
+
@:>B@BBCCCB@@@DBCABBBBCDCCBBCD@@=@AAA9AA>A>???BBAA>ACBBB?A=@AAA=A>BAAAABB@@<AAAAA/?;8<665(2;78088??AA>B====:178==>=>=:>AA=C=@?>>===>=AAA@<???@??>>>??AA;;;=8887<>?;?<???BAAAAB=@====/=:=8=>@@@/A@@@@8@A@@@@B@>=9<DCD/A<=>A<@<@A<AACA>?><A9@@AA<<8<AA;>>>88858A@AA<>>A<@@A;<9:777-8>:?>??<<=73-
@ATNG8:02022:03420
GATGGTAGGTGCACATGAGTGTATCCAGAAGATCAGGAACTCTAGAAGAATTCGGATTTTAACACGAGAGTAAACGTAAAAAGAAGGTTTTACAAGACTCACGTTAACAATATTGCAGCAGTACGCACACAATCGAAGCGCAGTAAGGATGGCTAGTGTAACTAGCTAGAATACCACGAAAGCAAGAAAAAGAAGTACGCTATTAACTATTAACGTACCTGTCTCTTCCGAAACGAATGAGTACTATGTAGAGCTCTATACTACCATCGTTCGGTCAGAGTCT
+
;;;@9<=>@;?>;6666;;;@DCCC@BBC79:>>:98<9ABBBAA@=@@4;29?;:::;-9<@@@666<<>==2:455555$4439.949&98:5495489?=<:=>AA>CAA>ABBBCDCDCCCCCCCCB@BCCC@BBBBBCBB=@=A;;4;AA@:::?=ABCBEABBCA??>8<<999,8<<967888(6;9ACAA<<<55055>>8858:A:AAC@CBBB@@@>A=AAB<A@?=?@@A::9BBABB?@?CCBBBAA>>>A@====;;5::4::===;;;@
@ATNG8:02026:03446
GATGGTAGCGCGACGAGCGTAGACCCAGAAGATCAGGAACTCTAGAAGAATTCAGATTTTTAACACGAGAGTAAACGTAAAAAGAAGGTTTTACAAGACTCACGTTAACAATATTGAGCAGTACGCACACAATCGAAGCGCAGTAAGGATGGCTAGTGTAACTAGCAAGAATACCACGAAAGCAAGAAAAAGAGTACGCTATTAACTATTAACGTACCTGTCTCTTCCGAAACGAATGAGTACCTCTCAGACGCTCGTCCTACCATCGTTCGGTCAGAGTCT
+
////5999=@::55955;;;;@@@@<;;;@CBA>>:0505;?>>>?9893<5;<773333$3378888<====B9:9::;;;*9;596@@@9CBBDCBBDCCB;;6:;@A?BBC=??BA::9AAAACCCBA>ABBB?CBBBBCBA=@?????AAAA???@>AA@@AD@B@=AAA188875'2555:=>==*588@@@>>;;;1819==B=D=A?@??;>>>;;;?;@<>8707//)/6686886333;::?=??BBBBB?CBB>A>AAC@DF@C???AC@@@
@ATNG8:02030:03431
GATGGTAGGCGTGTGAGAGTCTGCCAGAAGATCAGGACTCTAGAAGAATTCAGATTTTAACACGAGAGTAAACGTAAAAAGAAGGTTTTACAAGACTCACGTTAACAATATTGCAGCAGTACGCACACAATTGAAGCGCAGTAAGGATGGCTAGTGTAACTAGCAAGAATACCACGAAAGCAAGAAAAAGAAGTACGCTATTAACTATTAACGTACCTGTCTCTTCCGAAACGAATGAGTACAGAGAGTACGATATGTCTACCATCGTTCGGTCAGAGTCT
+
@?@B?BBB@BB@B699BA@@@@00,/778>CA@@C?BBBDCABB=@@=@<??<9999-76>;<=;;:==>>6>8==BBA.;<5;3999*9<?9=?>><=>==:=;?><???=A@>>>A@@??@<<<9<=8>8=A;==>>@@AA<@<@>=:>@@@???@<AA;=AB?BA<@@@<AA666(7994:===>/>?<A===>>;;;;><>?==8<796///7:;;=@A@:>:>?C;>??;:0/9/////9:>ABAA???AA@@D;;<=@@>>><AA:=>?BA;;;@
@ATNG8:02034:03444
GATGGTAGGCGAGAGTGAGACGCAGTACTCATTCGTTTCGGAAGAGACAGGTACGTTAATAGTTAATAGCGTACTTCTTTTTCTTGCTTTCGTGGTATTCTTGCTAGTTACACTAGCCATCCTTACTGCGCTTCGATTGTGTGCGTACTGCTGCAATATTGTTAACGTGAGTCTTGTAAAACCTTCTTTTTACGTTTACTCTCGTGTTAAAAATCTGAATTCTTCTAGAGTTCCTGATCTTCTGGCGCTCTGTCACGTCTGCTACCATCGTTCGGTCAGAGTCT
+
59<=:=CB8BB;;9@;CCICCBBBBBBABB>>;>@?@:AB?C@CBAAACD@CC?AA?B>BAAC?C>CAA@BBBCB?AADDD3@A>A@??9?BBB>BBC>BB;98:BBD@??>>>?AA<>>@;?;?AAA><>>=A::::><<<<9:;A@AAD8889-//;7::6>=AAABBBBAA8=;;;9/:7<788888(8>///)//:///9;6:5:AAA.>=??D=D=??;@ABB=>==D<@@?::=-//@177>>>>>@<<///77;@@@A=AB???<@B<@?AAA@>>>
@ATNG8:02039:03403
GATGGTAGTGTCAGTATGAGAGTGTGTACTCATTCGTTTCGGAAGAGACAGGTACGTTAATAGTTAATAGCGTACTTCTTTTTCTTGCTTTCGTGGTATTCTTGCTAGTTACACTAGCCATCCTTACTGCGCTTCGATTGTGTGCGTACTGCTGCAATATTGTTAACGTGAGTCTTGTAAAACCTTCTTTTTACGTTTACTCTCGTGTTAAAAATCTGAATTCTTCTAGAGTTCCTGATCTTCTGGACGACGCGCACTGACACTACCATCGTTCGGTCAGAGTCT
+
//7739///668///777:65599:4455:::<54444)44.5.55;<<AA=B@;<E@D?A<;5.55:::;:;:45065>>>+==:<;<<4:5//4://)/;877:>>?=@CCDCCCDACBB=@=ABDC;<;;ABBBC:;;CBBBBBB@@@ABBAA>A;;5;A>A>AABA@@@AA=@;;;;.;;@;@@@@@,@@;;;/::@::9A999<@?D@1>@<6949=@B=@>>0000*0:>09999299?;@B999A@@<A9996=<=B;@;?>>?@<>@?B@AACC@@;
@ATNG8:01996:03466
GATGGTAGCTCGCTGATGATATCTCCAGAAGATCAGGAACTCTAGAAGAATTCAGATTTTTAACACGAGAGTAAACGTAAAAAGAAGGTTTTACAAGACTCACGTTAACAATATTGCAGCAGTACGCACACAATCGAAGCGCAGTAAGGATGGCTAGTGTAACTAGCAAGAATACCACGAAAGCAAGAAAAAAGAAGTACGCTATTAACTATTAACGTACCTGTCTCTTCCGAAACGAATGAGTACTACTCTCAGAGACACACTACCATCGTTCGGTCAGAGTCT
+
889@<@@B94555555=;;;AA<<B<;;=8==666B;C?B@AAAAC=::99?ABBBBCCC3C?BBBAA?:77;;3879=9::+;=9=5;>=+9>>:A@@@@>==>9=399.9>@288>=>>>@BA::9B@@??@@;;6:=?>??@C=A=@@A;@@A????A?AFGCCC@BB<988=A;;;>67734575777$59/5/./88<=>:>5:;;A3;497?:@<??@A??A@@:=:=3=0/)/9=;@BBBABBBBBCBB@85558788A:=;;9?8<<8<8869999=
@ATNG8:02016:03458
GATGGTAGCTCACGTACGTCACACGTACTCATTCGTTTCGGAAGAGACAGGTACGTTAATTAGTTAATAGCGTACTTCTTTTTCTTAGCTTTCTGTGGTATTCTTGCTAGTTACACTAGCCATCCTTACTGCGCTTCGATTGTGTGCGTACTGCTGCAATATTGTTAACGTGAGTCTTGTAAAACCTTCTTTTTACGTTTACTCTCGTGTAAAAATCTGAATTCTTTCTAGAGTTCCTGATCTTCTGTAGAGCGTGCATATATCTACCATCGTTCGGTCAGAGTCT
+
?>@B;:::55;666;;666@@CCBBBCCCCCC?AABD8>>:=55444444.5;:8:6?6<+0/;4:7:=@>>9939388888'9<177787)35559/5551665585;6;4978665?A;?AB5;5;888=:::498@@<??@BBA>??BB>===;:18596<A>D<A@@886>87056678,/6<5/////(//666,322-..56-/-999(22358483565,6=>>76759)/.979;155<79>@@@>><A@@@>>>===A:>>>AA;>><>@BCCC;;<
@ATNG8:02022:03483
GATGGTAGTAGTACACTAGTCATACCAGAAGATCAGGAACTCTAGAAGAATTCAGATTTTTAACACGAGAGTAAACGTAAAAAGAAGGTTTTACAAGACTCACGTTAACAATATTGCAGCAGTACGCACACAATCGAAGCGCAGTAAGGATGGCTAGTGTAACTAGCAAGAATACCACGAAAGCAAGAAAAAGAAGTACGCTATTAACTATTAACGTACCTGTCTCTTCCAAACGAATGAGTACTGTATCTATGTGTGCGCTACCATCGTTCGTCAGAGTCT
+
:@>?=@BB@BBCCBCCCCBBBAA@B@BCC@CBBBAA?BACCFFCBA?AD@D?CCCBBBBB3B@BBCAAACB??=6=9;;;;;$9@9=2995&5<A:?BBCEDDBB@B@CC?C@?<??@@BBBCGDCBBBDA@<A@@@?BBBBBBAB>C?B@@=@CBBBBBB?BCBBBB?BB?999<??AAC=AB><??CBB/@@<?888@@@AD;><>???:>:>@BAA>@@@BAA@=@=@@=>@A<999???BBBBBBA????CAA>>>@@==:>>>@@=A@@=>>??>>>
@ATNG8:02029:03479
GATGGTAGAGTACAGTGTAGTAGACCAGAAGATCAGGAACTCTAGAAGAATTCAGATTTTTAACACGGGAGTAAACGTAAAAAGAAGGTTTTACAAGACTCACGTTAACAATATTGCAGCAGTACGCACACAATCGAAGCGCAGTAAGGATGGCTAGTGTAACTATCAAGAATACCACGAAAGCAAGAAAAAGAAGTACGCTATTAACTATTAACGTACCTGTCTCTTCCGAAACGATGAGTACTGTATCTATGTGTGCGCTACCATCGTTCGGTCAGAGTCT
+
=:<@=@;ECGD@BBBCBBCCBBBCB>?@B?@@?@@@<@?A@AABBC?BB@C?AA::9A@@2A?ABACC=998>C=AAA>@@@0@@<<1767(/.3/3557999::2:8=E=CBB;>>>>AAB;;;=@?===@;>===;?>@?@A@@<@;?7708::;>>??=AAAA@@6;;:===:>@AAB;CA>988888(8818:;;@>=><29499::5:6:?@>><?889=>>::6:<<6;0//333-//98779;<99>>;?A>>>ABA>=>:AA656<AAB@@:;::
@ATNG8:02034:03499
GATGGTAGTATATCGCGTCGCTATCCAGAAGATAGGAACTCTAGAAGAATTCAGATTTTTAACACGAGAGTAAACGTAAAAAGAAGGTTTTACAAGACTCACGTTAACAATATTGCAGCAGTACGCACACAATCGAAGCGCAGTAAGGATGGCTAGTGTAACTAGCAAGAATACCACGAAAGCAAGAAAAAGAAGTACGCTATTAACTATTAACGTACCTGTCTCTTCCGAAACGAATGAGTACCTCTCAGACGCTCGTCCTACCATCGTTCGGTCAGAGTCT
+
55;=:?BBBCBCBBBBBBBCBCCCC?CCC?BCCCC?B?AACCDCB@BDACACCCCCCCC1@>@BBBCBBABCC>BBBBBAA.><8=9>=?1??A?B@@?A@A?:5;=@@;???7;:@@@@@==<ACC888C;;;;D<>;><??:96;=@?B?B??@BFBB?AB==AB@BB?BBA;@>999,565-27555(5<3==>=?B===;?:>>??=C=?>>>><@@@@>>==D=AAB:A8959@>@99:<?AA?>>>@;;;??==:=A@=A@DCA:>?=AA>??@@AA
@ATNG8:02036:03488
GATGGTAGGACGAGCGTCTGAGAGGTACTCATTCGTTTCGGAAGAGACAGGTACGTTAATAGTTAATAGCGTACTTCTTTTTCTTGCTTTCGTGGTATTCTTGCTAGTTACACTAGCCATCCTTACTGCGCTTCGATTGTGTGCGTACTGCTGCAATATTGTTAACGTGAGTCTTGTAAAACCTTCTTTTTACGTTTACTCTCGTGTTAAAAATCTGAATTCTTCTAGAGTTCCTGATCTTCTGGGCTGCGCTGATATGCGCTACCATCGTTCGGTCAGAGTCT
+
955;5:>@;?@@=>:566>BBBCDFFBABB;:::CBD@CC?B?BDDDDCC?CBBBC?D?CCBB?B@CCBDCBCCC@BBBBB1@B?BBBC>CCCC>BCC@CC?@@@CCC@CCDDDDDD?DDD?C?CCDBBBBB>AACC?AACBB@?99:BBDCCBA?BCCABB?A?BBECDCBBB=A>>>=-:4:;:::::*:BCCD>ABBBCCCCBB@DDED5B@AACAD@BB@CCCCCA@>A?BCBCCC;?>??8?999CCCCDCBCBECCCCC?DCCBB?BBADDDDCCBAA
@ATNG8:02039:03498
GATGGTAGCTCGCTGATGATATCTCCAGAAGATCAGGAACTCTATAAGAATTCAGATTTTTAACACGAGAGTAAACGTAAAAAGAAGGTTTTACAAGACTCACGTTAACAATATTGCAGCAGTACGCACACAATCGAAGCGCAGTAAGGATGGCTAGTGTAACTAGCAAGAATACCACGAAAGCAAGAAAAAGAAGTACGCTATTAACTATTAACGTACCTGTCTCTTCCGAAACGAATGAGTACTAAGACTATCTGAGACTACCATCGTTCGGTCAGAGTCT
+
5<AD@CCABBDDFBBBCCCCCCCBB@BFM@BBBA;;:;@BDCAABB?CB?D?BBBBBAAA3A?BBBBBBBB@@?:??>AABB2AC=B5;;;.;@A;BCCCCDBBC@A@CC@CCB>AABBB:;;CCCCCCBBC@DCBB?B???BBBB>A?B@@=@ADCBCCC=AACCCC=@@?BBC=@@999,9==988889+8A;@;;;AA???;>;??>>=@<@BCBC@CBBAAAB?C?AAC>BDD>ABBBBABBB>AABB@@@@@@>>>@@@<?=>;?<?>?BCBBBB999
@ATNG8:02040:03464
GATGGTAGATATATGCACGCTCTACCAGAAGATCAGGAACTCTAGAAGATTCAGATTTTTAACACGAGAGTAAACGTAAAAAGAAGGTTTTACAAGACTCACGTTAACAATATTGCAGCAGTACGCACACAATCGAAGCGCAGTAAGGATGGCTAGTGTAACTAGCAAGAATACCACGAAAGCAAGAAAAAGAAGTACGCTATTAACTATTAACGTACCTGTCTCTTCCGAAACGAATGAGTACTACTCTCAGAGACACACTACCATCGTTCGGTCAGAGTCT
+
8:::5;=>@>BBCDDDCCCDDDCBA=?>>39?>=@:440394//886///5//333333$3,39889888899/<699494$4405:@?@2>>C?CCCCCAA;;6;;@?=@<<05999>>?>ACCA@@B;;8;CCC@AA@DBA?@;A=A;<6;A@AABAB>A???BA=AB????9=>9::,::9/7;;;;,33.3...557:;9>3<25549177AAA=A@@@@A@696:?@8@??:<@AB@@ABA>>>AABAAABBA?>;::?8<;;67.6<7====>>>>>
@ATNG8:02040:03479
GATGGTAGGTGCACATGAGTGTATCCAGAAGATCAGGAACTCTAGAAGAATTCAGATTTTTAACACGAGAGTAAACGTAAAAAGAAGGTTTTACAAGACTCACGTTAACAATATTGCAGCAGTACGCACACAATCGAAGCGCAGTAAGGATGGCTAGTGTAACTAGCAAGAATACCACGAAAGCAAGAAAAAAGAAGTACGCTATTAACTATTAACGTACCTGTCTCTTCCGAAACGAATGAGTACAGAGAGTACGATATGTCTACCATCGTTCGGTCAGAGTCT
+
:9:@@A@=856;6;>?@CCCCBB@@=@BB@CCEAAA?B@CCCBCCC@CC@B@BCCBBCBB5C?CDCCDCDC::9;:EDEDDD2DC>B4:::.;;;6;BBBBCDBB?B@CC<>>B;??@@A;;;BCCCCCCCD@DB::7;BB@AABA>B@BBB@BBCBBCBB?BABBFC>>?9<8929@99929??:999999%8;6<857A@>>?5;6;>>>=A=A=B;;6;A@@@AB?B>A@F@CCB@@@?BCCBDBAAACCBBBCBBBBAAABC>B@@>>:==8=ABBBB999
@ATNG8:02000:03527
GATGGTAGCGAGCGAGTGTGTATACCAGAAGATCAGGAACTCTAGAAGAATTCAGATTTTTAACACGAGAGTAAACGTAAAAAGAAGGTTTTACAAGACTCACGTTAACAATATTGCAGCAGTACGCACACAATCGAAGTGCAGTAAGGATGGCTAGTGTAACTAGCAAGAATACCACGAAAGCAAGAAAAAAGAAGTACGCTATTAACTATTAACGTACCTGTCTCTTCCGAAACGAATGAGTACAGAGAGTACGATATGTCTACCATCGTTCGGTCAGAGTCT
+
662<178<<=:>:///99<=@CCC><?@??B=;5557;5::;<;<@?>?<><???99:;;*9;@@@BBBB@?@@;@C@@@@@0@B>A5;;;6;CC@AB@BABBBB?A?CC@EBB?BBBBCDBABBCCBCCFCACBBB@C@@@CCCC?B=B:;9;DEEDBBB@CCCCCB?BB=???499=>>5>>=;999998$8=18777BCCAA8;5:=;;5;;@?CCEACCBABBB<@=@BB;B;;8:AACFDBBBBBBBBBCBBABBBBCC8758<<<=9==8=;??@A???
@ATNG8:02005:03549
GATGGTAGGCGACAGTACATACGCGCCAGAAGATCAGGAACTCTAGAAGAATTCAGATTTTTAACACGAGAGTAAACGTAAAAAGATGGTTTTACAAGACTCACGTTAACAATATTGCAGCAGTACGCACACAATCGAAGCGCAGTAAGGATGGCTAGTGTAACTAGCAAGAATACCACGAAAGCAAGAAAAAAGAAGTACGCTATTAACTATTAACGTACCTGTCTCTTCCGAAACGAATGAGTACGATGAGAGAGCTCTCTCTACCATCGTCGGTCAGAGTCT
+
4444344454//////779:;;?@B@4599.59999=:;5;::>@>?:<;17-389:BCCC1C?DDCCCCBBBCE?;;;CBBB2CBCC?AA@7@A@=ABBCAAACD>A=@@=@AA>??ABAABCCCBBBBBICAIBCC@CBBB;;;A9@=A;;4;@;99A=B?A@?BBB?CC>@?A?BACAA8897,7<<<<=%;;5788;>@?=>:>9@7878=;??CDDAFDBBBBB>B=@@B<;;;>??@@BBA:89???@BBCC:::A888==4:7:/0/<3<///;<:?>
@ATNG8:02010:03507
GATGGTAGTGCGTGAGAGAGAGACCAGAAGATCAGGAACTCTAGAAGAATTCAGATTTTTAACACGAGAGTAAACGTAAAAAGAAGGTTTTACAAGACTCACGTTAACAATATTGCAGCAGTACGCACACAATCGAAGCGCAGTAAGGATGGCTAGTGTAACTAGCAAGAATACCACGAAAGCAAGAAAAAAGAAGTACGCTATTAACTATTAACGTACCTGTCTCTTCCGAAACGAATGAGTACATAGATATACGTATAGCTACCATCGTTCGGTCAGAGTCT
+
<:>@8=>?AA;;5;<<=>B==@00-/::5;<><;;7:5::9///;6:96;379333333$3,3373336///91////777'7729.555&5:;49;;<<<=;;7;:>>9<AC@ABAAABBCCFDBAAACB?CBDB?AAC@??BA=BAA@@@BBBBBCBC?BBAB??<?C?CBB?B@@?B9?<=::?@@@@'897////8:=>@=A5;:@@;A<65=/0*0>==@@=381799-8?<;889??>??ACABBBB>>>>======<<7<==;?799>>;????999
@ATNG8:02010:03537
GATGGTAGAGTACAGTGTAGTAGACCAGAAGATCAGGAACTCTAGAAGAATTCAGATTTTTAACACGAGAGTAAACGTAAAAAGAAGGTTTTTACAAGACTCACGTTAACAATATTGCAGCAGTACGCACACAATCGAAGCGCAGTAAGGATGGCTAGTGTAACTAGCTAGAATACCACGAAAGCAAGAAAAAGAAGTACGCTATTAACTATTAACGTACCTGTCTCTTCCGAAACGAATGAGTACACATCGTCGTGTCGTGCTACCATCGTTCGGTCAGAGTCT
+
C<??>ADCCCCCDBBCCCCCCCCDC@CCC@CCCBBB@B@BBCBBAC?CC?B@AAABBCCD3C?AAACCAAABBC<AABBBCC5BB>B4;;;;*;BB>BCBDCDCBB@C@BB?BBB>BBAACCCCCBBCDDABB?CA@@?A@???@?>:@?BCD@CACDCCAA>ACCCBBBBB>8889>>=>>8?>?;88888(8@:A888AAA??<><>?AA<><>ABBB?BBABBBB@B?BBB>BBB?BBBBBACBBAAABABBAAABA@@ABBB@BCBBB?BB@BBBBBBCAA
@ATNG8:02017:03511
GATGGTAGCACGAGTCACTCATATCCAGAAGATCAGGAACTCTAGAAGAATTCAGATTTTTAACACGAGAGTAAACGTAAAAATAAGGTTTTACAAGACTCACGTTAACAATATTGCAGCAGTACGCACACAATCGAAGCGCAGTAAGGATGGCTAGTTAACTAGCAAGAATACCACGAAAGCAAGAAAAAGAAGTACGCTATTAACTATTAACGTACCTGTCTCTTCCGAAACGATGAGTACGATGAGAGAGCTCTCTCTACCATCGTTCGGTCAGAGTCT
+
@?AB?B@A@BLCBBBCCGCCC:;;C<CDC@FDCC999;?BBCDCBB?BC@D@???@@@@C2A?DBBCBBBCEBC=ABBBBBB3CB?C=BAA3ACB@CCBBCCBBA>B>AA@CCD?BB?AADCCCBBBCDDBB@ABBB?AAAACBBA>B@B<;9;BBBA?B?BBBBBB>AA@BCC?C???D=999=@BBBB3BB?ABBA???A@=@=@@@A;?:?AAAA?BBBBBBB?A=AAA8>000A@@@CCEA:::ABBBBB@??B?A@@@=A?@?@:>><??BBDD===
@ATNG8:02017:03517
GATGGTAGTGTGTCTCTGAGAGTAGTACTCATTCGTTTCGGAAGAGACAGGTACGTTAATAGTTAATAGCGTACTTCTTTTTCTTGCTTTCGTGGTATTCTTGCTAGTTACACTAGCCATCCTTACTGCGCTTCGATTGTGTGCGTACTGCTGCAATATTGTTAACGTGAGTCTTGTAAAACCTTCTTTTACGTTTACTCTCGTGTTAAAAATCTGAATTCTTCTAGAGTTCCTGATCTTCTGGTATGACTAGTGTACTACTACCATCGTTCGGTCAGAGTCT
+
=::<8=<ABB@A;>>>CBABBBCBCCCDCC@?<?@@@<AB@D@DCCBBBC@CAAAD@C@CCBB@D@DBBCCCCA@<9:999*;C>@ABB=ABAB>BBB?CHACCDCBC@CCCCCCCC@CCD?B?CDCCCBBC@CCCC?BCCCCCDDBBAACDCAA>CBB>CC?C>AACCCCBCB=B??>>4=;@;::9:-;CDDF=BBBCCCGCCC@CCCC5BBBBC=A?@C?BCCCC@A?A@BBBCBB?BBB?BCCCB@BCEDCCEBBBDCCC>AACCE?BB?BCBDCCB??
@ATNG8:02018:03501
GATGGTAGCACGAGTCACTCATATCCAGAAGATCAGGAACTCTAGAAGAATTCAGATTTTTAACACGAGAGTAAACGTAAAAAGAAGGTTTTACAATACTCACGTTAACAATATTGCAGCAGTACGCACACAATCGAAGCGCAGTAAGGATGGCTAGTGTAACTAGCAAGAATACCACGAAAGCAAGAAAAAGAAGTACGCTATTAACTATTAACGTACCTGTCTCTTCCGAAACGAATGAGTACTGCGTCTCACTCTCGCCTACCATCGTTCGGTCAGAGTCT
+
@@AB@BCCCBABADCCCCCDBB@@C@CDD@CCCCCC?BACCEBBAC@CE?C?CBBAAAAB3B@CCCCAAABDCC;AABCCFC5BB>A5;;;.;CC@DCCDCCCCB?B@BB?BBB?BABBCDCBBBCCCCCCC?CBBB?BA@@????9?=@?@=ABCCCCBA=ACDBBB<>>?@@@<@@???8?><:88888+8A=B888@==88174::>>;><@@CBB?B@@@ACD@C?CDF=A9979BBCCCCCCDCAAACCCCDB:;;@CCC?CCBBC?CC?C@ABCDBAA
@ATNG8:02018:03518
GATGGTAGCGCACACATAGATACAGTACTCATTCGTTTCGGAAGAGACAGGTACGTTAATAGTTAATAGCGTACTTCTTTTTCTTGCTTTCGTGGTATTCTTGCTAGTTACACTAGCCATCCTTACTGCGCTTCGATTGTGTGCGTACTGCTGCAATATTGTTAACGTGAGTCTTGTAAAACCTTCTTTTACGTTTACTCTCGTGTTAAAAATCTGAATTCTTCTAGAGTTCCTGATCTTCTGGGATGTGTGCGCAGTGCCTACCATCGTTCGGTCAGAGTCT
+
?A@D@D9:;CCBBBBBBBCCEDCCBBBBBCAA?BABG>DC@B@BGCCCAB>BCCCB@D@BBBB?B@CCBCBBBB@;:::::);@5::CC<A?@@=ABB?CC:<;CCEE@CCCCCCCC@BCB?C@ECCCAAAA?BCCD?CCEBCCCDCCCBCCBBB?BBB@BB?C@AAABBBDCD@CCBBB8@=@;BBBB9BCCCC>ABBCCCEABA@DDFD5BBCCD?B>ACADCCCCBB>@@CCCCCC?B???8?000AAFFCBBBCDD@BBB?BECCC?CC@CCCCCCC@A
@ATNG8:02026:03506
GATGGTAGTAGTACACTAGTCATACCAGAAGATCAGGAACTCTAGAAGAATTCAGATTTTTAACACGAGAGTAAACGTAAAAAGAAGGTTTTACAAGACTCACGTTAACAATATTGCAGCAGTACGCACACAATCGAAGCGCAGTAAGGATGGCTAGTGTAACTAGCAAGAATACCACGAAAGCAAGAAAAAGAAGTACGCTATTAACTAGTAACGTACCTGTCTCTTCCGAAACGAATGAGTACTGTATCTATGTGTGCGCTACCATCGTTCGGCAGAGTC
+
945<8>CC@@ACBBBCBA?@9==9;6:99>BC@AAB=C=@@@@@>C=@@?A?@A@BBCCD3B?C??@C@@@BCA9>=;;;;;*5;7<4>>?0?B@=B<<AA@??>6;6:B?BBB>ABABBBCBCDDDDCBBB@CCCC?BBA>?;00+08<=A=AAA???9:49A??@A>A@?BB?8<=898*8<9188888(6=9><>>>>;;><@=AAA@;;6;8;;B?CA@?;==+0,000+09;6;7733?;;<;9::----8339775559492..949<.......7
@ATNG8:02029:03548
GATGGTAGTGATACAGATCAGACACCAGAAGATCAGGAACTCTAGAAGAATTCAGATTTTTAACACGAGAGTAAACGTAAAAAGAAGGTTTTACAAGACTCACGTTAACAATATTGCAGCAGTACGCACACAATCGAAGCGCAGTAAGGATGGCTAGTGTAACTAGCAAGAATACCACGAAAGCAAGAAAAAGAAGTACGCTATTAACTATTAACGTACCTGTCTCTTCCGAAACGAATGAGTACATGTGCGACGTGTCTCCTACCATCGTTCGGTCAGAGTCT
+
@@CC@CBBBBBCCCCDCCCCDCCCA?CCC?CBBB@@>A?BBCBAAB>AB>B?@ABBBCCC3C?CCCAAAACBAB;BBABBBA2AA=?4:::.;AA>ABBCGHCBB@C@BB@BBB?BCBBCCCBBCCCCDCBB?BDCC?B@@@BBBB?C@DAA>ABBCCBAA?AAACAA>BB?===8>=;=;7??>;=????1?A;A887EBCA@;@<?>>?1617AB@A?AB@@?BB>@>ABB;B??=?CBDBBBCAAAAA@@BCC@===>;AAA=A>>>A;>><>?CCBB???
@ATNG8:02033:03529
GATGGTAGACACGTGTGCTTTCTCGTACTCATTCGTTTCGGAAGAGACAGGTACGTTAATAGTTAATAGCGTACTTCTTTTTCTTGCTTTTCGTGGTATTCTTGCTAGTTACACTAGCCATCCTTACTGCGCTTCGATTGTGTGCGTACTGCTGCAATATTGTTAACGTGAGTCTTGTAAAACCTTCTTTTTACGTTTACTCTCGTGTTAAAAATCTGAATTCTTCTAGAGTTCCTGATCTTCTGGGTGTATCAGCGAGTATCTACCATCGTTCGGTCAGAGTCT
+
88;<8=BDEEBAA@C;69==4<>;;??995995@99945;7=;???BDBB?BBBCC?B?BBBC@C?CBBBA??=A>?@AAA2@?<@9877&3><;9>BC@CC?D9::BB<??AA?@DD<AAA;>;==<;;:=>:=@@@<??@@@@;>===AA;;;=:8788:;5;=>>>=>??CB6;;;;;/;5;5;;DDF/?@@@@8>>AAA@@?>>;>@@@/@>>>A:>:>?<?AA@>>><A<AAAAAA;;5550///==<<8;;@?>@AA@@@:==>>>6;;;@@A@@@@?>
@ATNG8:02035:03509
GATGGTAGGTGCACATGAGTGTATCCAGAAGATCAGGAACTCTAGAAGAATTCAGATTTTTAACACGAGAGTAAACGTAAAAAGAAGGTTTTACAAGACTCACGTTAACAATATTGCAGCAGTACGCACACAATCGAAGCGCAGTAAGGATGGCTAGTGTAACTAGCAAGAATACCACGAAAGCAAGAAAAAGAAGTACGCTATTAACTATTAACGTACCTGTCTCTTCCGAAACGAATGAGTACTGCGTCTCACTCTCGCCTACCATCGTTCGGTCAGAGTCT
+
555>:<BBADCCBBBCICDCCCC@@>@CD@BBBC:95:7:;BCBBB?BB@C@BCC@@@@@1@?CCCBBCBDDDE>CG:;;;;*;A@A5;;;.<BB?CCCBBBBCC?B?BB@BBB?BBBBCBBBCCCCCDDBC?BBBB???@@C@>?<@=A@@>@CCCCDBB?BAAABB@BB?BBB?A???@;???<@@@@@2=A5;;;;?@A??<?<AA@@<@<@ACA@=@B@@?CC?B?BCD<@AA>ABDDDBB>??BAAACBBBCC@@A@CDD@BBBBB?BB@CCCCBBB??
@ATNG8:01993:03560
GATGGTAGCTCGCTGATGATATCTCCAGAAGATCAGGAACTCTAGAAGAATTCAGATTTTTAACACGAGAGTAAACGTAAAAAGAAGGTTTTACAAGACTCACGTTAACAATATTGCAGCAGTACGCACACAATCGAAGCGCAGTAAGGATGGCTAGTGTAACTAGCAAGAATACCACGAAAGCAAGAAAAAGAAGTACGCTATTAACTATTAACGTACCCGTCTCTTCCGAAACGAATGAGACTACTCTCAGAGACACACTACCATCGTTCGGTCAGAGTCT
+
CEBD?CCCCCCBCBCDCCCCCCCCCADCC?BBBBBB@C@DCAAAAD?AB?B@BA@@@@@@2@@BBBBCCCABBC;>?@@A@?0@B=A5;;;-;CC=BB@BEDDBB?B@CD?BAB?AABBDAAACCBBBCBBB@CC??=?AA@??@@<A=ABB@BCCCBCCB?BBABBC?@A?BBA<@@99929>><:8888+8C=B;;;AABBA;?9=>AA:<:<=C:::0:??AAB@B?CCD>CAA?DBABBBBBBBBBBBB@CBAA??ACCC=@@BBC=@@=?@??@@A@@
@ATNG8:01997:03579
GATGGTAGCATCATGCATATCTCACCAGAAGATCAGGAACTCTAGAAGAATTCAGATTTTTAACACGAGAGTAAACGTAAAAAGAAGGTTTTACAAGACTCACGTTAACAATATTGCAGCAGTACGCACACAATCGAAAGCGCAGTAAGGATGGCTAGTGAACTAGCAAGAATACCACGAAAGCAAGAAAAAGAGTACGCTATTAACTATTAACGTACCTGTCTCTTCCGAAACGAATGAGTACAGAGAGTACGATATGTCTACCATCGTTCGGCTGAGTCT
+
:::959:44455;==;;;=;@>:49.4993:@<?B>?B:BBBBBBB?AA=A<???=7888$3,3786889////(/678;;;+<;:=9===0955.5;;;;==;:7;7997:::6///89:555;<<9;;;9499;;;,9:==>ABE>C=@;:49@@<ABB???BCBB@BB?@=?;;737;3;=====<==0///;;?:??>>+0+0/031;6333<C>@BB=489>A437=8798=@AAABBB98:CBAAAA???<>876?=?6888880554.....-45
@ATNG8:02005:03569
GATGGTAGAGTACAGTGTAGTAGACCAGAAGATCAGGAACTCTAGAAGAATTCAGATTTTTAACACGAGAGTAAACGTAAAAAGAAGGTTTTACAAGACTCACGTTAACAATATTGCAGCAGTACGCACACAATCGAAGCGCAGTAAGGATGGCTAGTGTAACTAGCAAGAATACCACGAAAGCAAGAAAAAGAAGTACGCTATTAACTATTAACGTACCTGTCTCTTCCGAAACGAATGAGTACGTGTGACGTACGTGAGCTATCGTTCGGTCAGAGTCT
+
;55=9<AEDCBBCCCCCCCCCCDCD?CCC@BBBA@@=@?BBBBBBDABB=B?AAABBCCC2A>ABBBCCBBBCC=BAACDDD2BC@C8;;;6;AB?CCBBDCCDB?C@CC>A@C=@?CABBBBCCDDDCCBB?BAA@>@A@@BBBB=B?B::;;CEEDBBB?BBBCBB>>?899939999929??<99:99(5:6;9>=A@AA@1717<==+/+/<@=@<@@@@@CD=A?AA@9>:969@@ABBBCBBBCCCCCCCCCA@@BCCDCBB?BB@BBBBBBBBB
@ATNG8:02019:03564
GATGGTAGGAGACACGTCGCACCGTACTCATTCGTTTCGGAAGAGACAGGTACGTTAATTAGTTATAGCGTACTTCTTTTTCTTAGCTTTCGTGGTATTCTTCTAGTTACACTAGCCATCCTTACTGCGCTTCGATTGTGTGCGTACTGCTGCAATATTGTTAACGTGAGTCTTGTAAAACCTTCTTTTTACGTTTAACTCTCGTGTTAAAATCTTGAATTCTTCTAGAGTTCCTGATCTTCTGGTATACTCACTCGCTCGCTACCATCGTTCGGTCAGAGTCT
+
<<:;7;>B7@;===<;;;;;;<8@@@@<<;;7;BAB===8>:00000@@<>=///27)/)//717;;B<A:::=877777'33,33;;;3<<::4:<<8<=8CCCAA?BBBBBBBC?>>B<B<AA@>>>===CBAA7:;@@A;;<>>?>>>;;:4:6706<<>;AA>765=77152555'549-5/888+88666'-(-----358;/676(255+25-517::A:;;A@?=?<>>?=;=///97===A==>BBBB@;;;>>>>>=A=9:97//+//0;A@@00
@ATNG8:02020:03582
GATGGTAGTACATGATAGACGACACCAGAAGATCAGGAACTCTAGAAGAATTCAGATTTTTAACACGAGAGTAAACGTAAAAAGAAGGTTTTACAAGACTCACGTTAACAATATTGCAGCAGTACGCACACAATCGAAGCGCAGTAAGGATGGCTAGTGTAACTAGCAAGAATACCACGAAAGCAAGAAAAAGAAGTACGCTATTAACTATTAACGTACCTGTCTCTTCCGAAACGAATGAGTACAGAGAGTACGATATGTCTACCATCGTTCGGTCAGAGTCT
+
-668<=<A@CCDCCCC@@@C;99@@=@6946B=<<<+0,/:99:<C?AC=@???@@@CFD5D@DBCCCCB;;;D?BABBBBA2BA=B4;:;&9AC>BA@@@CBBB@AHBB?BBD9::AAABBBCE9:;BBCH@CDCC;;;CCBBDC?C?CDC@C::;BBBB@CBDE;97:@:;;:+0////(//3,33337'3;3::@ABCBB@<>;>?AA>D=<;BBB?BAB@@AA?B=@AB=BCC?@ABBCBBBBBA????>?CBBBF???BB>AAA>>7;;=BABBBBBBB
@ATNG8:02022:03560
GATGGTAGCTATACGTATATCTATGTACTCATTCGTTTCGGAAGAGACAGGTACGTTAATAGTTAATAGCGTACTTCTTTTTCTTGCTTTCGTGGTATTCTTGCTAGTTACACTAGCCATCCTTACTGCGCTTCGATTGTGTGCGTACTGCTGCAATATTGTTAACGTGAGTCTTGTAAAAACCTTCTTTTTACGTTTACTCTCGTGTTAAAAATCTGAATTCTTCTAGAGTTCCTGATCTTCTGGATAGCGACGCGATATACTACCATCGTTCGGTCAGAGTCT
+
;44:7<BBBB=DCBBCBBBBBBB;55?@BBBB@BCDJ?CC@B?BBBBAAA@BCAAA?A799?B8@?BBCBBBCBB?BCCDC2AA?=>>>6====8BBB>CC78:9C@A=BABA>>@@>A?>:>=@>@@@::;=BB?@8<<??ABA@@@@??>>;:5;==;>?<>=B@@;;;A=<4978888(66;666666(57552'2665558;<=/8878(7788:5;5;=7=======:>5:;===@=@@A=DCA>>?BBA@@>>>@@?>=<:>=@@@<@><@@@>>>B@>
@ATNG8:02023:03563
GATGGTAGAGAGAGCTCTCTCATCGTACTCATTCGTTTCGGAAGAGACAGGTACGTTAATAGTTAATAGCGTACTTCTTTTTCTTGCTTTCGTGGTATTTCTTGCTTAGTTACACTAGCCATCCTTACTGCGCTTCGATTGTGTGCGTACTCTGCAATATTGTTAACGTGAGTCTTGTAAAACCTTCTTTTTACGTTTACTCTCGTGTTAAAAATCTGAATTCTTCTAGAGTTTCCTGATCTTCTGGTGTCGTCTATCATGTACTACCATCGTTCGGTCAGAGTCT
+
@??@;><ABA;;:>;656<<;;;AB;69A@BC@CBCC>CC?C@CBBDBAA8;9CAC?C>BBBB=B?AA@@>>?>A9=????.?A>CB@@9@CCC8=9::,:0*00/(///(/77799@@;666=D<BAD@===>=AAAD:=>?>>>AAAA@@>>>A<<;;=BB<A<@@AA@@@@A=AAABB5@<@<>>AAA/AA>>>9>@???@A==<<AAAA/A:::A<@<@@<@AA;;;?C:C;??AA::8:?A;=>=>A>>>?@@AAAAA<==@<???AA;AA<>>>?@A@@@
@ATNG8:02025:03597
GATGGTAGCTCGCTGATGATATCTCCAGAAGATCAGGAACTCTAGAAGAATTCAGATTTTTAACACGAGAGTAAACGTAAAAAGAAGGTTTTACAAGACTCACGTTAACAATATTGCAGCAGTACGCACACAATCGAAGCGCAGTAAGGATGGCTAGTGTAACTAGCAAGAATACCACGAAAGCAAGAAAAAGAAGTACGCTATTAACTATTAACGTACCTGTCTCTTCCGAAACGAATGAGTACATAGATATACGTATAGCTACCATCGTTCGGTCAGAGTCT
+
8<4<8;CB@;;>B====:9;BBB;:79AC9>@>9:98A;DCCBBBB?BC@C@?@?>?BBB3B@BBBBBBAAABD>CAAADDD3CC>C5;;;-:AC<@AAA?BBCC@D@CC@CCC>@@BBDBBBCCCCBBCCC@CCBB>AABB???D@C?B@@=@@CCCCBD?AAADEB?BB?BBC:>>:::,777877878(5:4;:==>=<=;+/+/899)/+/:@@B?BBAAACC@B@BCC>A@A=?BBEDCAAAABAAACAAA>??B@@@??<>>>AB???<:=A?@?CCD
@ATNG8:02029:03589
GATGGTAGATATATGCACGCTCTACCAGAAGATCAGGAACTCTAGAAGAATTCAGATTTTTAACACGAGAGTAAACGTAAAAAGAAGGTTTTACAAGACTCACGTTAACAATATTGCAGCAGTACGCACGCAATCGAAGCGCAGTAAGGATGGCTAGTGTAACTAGCAAGAATACCACGAAAGCAAGAAAAGAAGTACGCTATTAACTATTAACGTACCTGTCTCTTCCGAAACGAATGAGTACTGTATCTATGTGTGCGCTACCATCGTTCGGTCAGAGTCT
+
<;<@?B???B@AACCI;;6AC;9;;44;;;:@@BBB?C?AAAC::46::4:6374:<===+:5:>>979BABBB=AA>?@@@0?97;.55505;<8=>BB@995:5:7?<8=<=9=><BCA@>A000A=>>B?A@AA>@ABACAAAAHABBA=@@@@BB@B?AAA@@@@BA=A??:?@@@A;@>>;9999+8@<999?A>=>>:=7;;AA4827:B@@;@A;::998<::?A9@==60/0/--:--/:=??;<:::<::@BABA=888>>:>?;=>>@A?<<7
@ATNG8:01992:03605
GATGGTAGACACGTGTGCTCTCTCGTACTCATTCGTTTCGGAAGAGATAGGTACGTTAATAGTTAATAGCGTACTTCTTTTTCTTGCTTTCGTGGTATTTCTTGCTAGTTACACTAGCCATCCTTACTGCGCTTCGATTGTGTGCGTACTGCTGCAATATTGTTAACGTGAGTCTTGTAAAACCTTCTTTTTACGTTTAACTCTCGTGTTAAAATCTTGAATTCTTACTAGAGTTCCTGATCTTCTGGTATGACTAGTGTACTACTACCATCGTTCGGTCAGAGTCT
+
CDCC@LCBBBA>@;<655==555<<<<<666>:CCCC=BB=@=;;;;97<-43:33046:89;2<89783:3339333777$374;88907=<7,7333(371733375.59:7;<::49<<8=:=@A=888:8====378?>>9;666?;996683/./3793739:;885;>@258=8;+;.716<AAB/A>>>A6;5;?;;;==BC;;;:-://-/@9@9@?;??AAA9<<=D=DAAA>>:>>><A>>>=>>>>>A>>>AA???@<===?@;::7:?><<==;;
@ATNG8:01994:03601
GTTGGTAGTGTGTCTCTGAGAGTAGTACTCATTCGTTTCGGAAGAGACAGGTACGTTAATAGTTAATAGCGTACTTCTTTTTCTTGCTTTCGTGGTATTCTTGCTAGTTACACTAGCCATCCTTACTGCGCTTCGATTGTGTGCGTACTGCTGCAATATTGTTAACGTGAGTCTTGTAAAACCTTCTTTTTACGTTTACTCTCGTGTTAAAAATCTGAATTCTTCTAGAGTTCCTGATCTTTTTGGAGATACACATGATACTCTTACCATCGTTCGGTCAGAGTCT
+
//38)//5<<=====@G@666=655?<<::8;.9377(386@=BBBBCCC<@AB;;2;4:@AA5;4:?>A?@@9;89BBBB1@>4999:1::5946=@=CC969@AAD7;;B?;99A=A6989?A@B9:99949@>?299699;=<<<;;;;<;<9>;;7:<:=4959=@=>?C759@=@+?9=.59===0>AACC9;;;BABA@=>*0000'000/::=:0949===:44.40448:44444$45::9:7///:8888:<9//(//(///7=156:=<::<////
@ATNG8:01996:03608
GATGGTAGGCGTGTGAGAGTCTGCCCAGAAGATCAGGAACCTAGAAGAATTCAGATTTTTAACACGAGAGTAAACGTAAAAAGAAGGTTTTACAAGACTCACGTTAACAATATTGCAGCAGTACGCACACAATCGAAGCGCAGTAAGGATGGCTAGTGTAACTAGCAAGAATACCACGAAAGCAAGAAAAAGAAGTACGCTATTAACTATTAACGTACCTGTCTCTTCCGAAACGAATGAGTACACACTCTCATATGACACTACATCGTTCGGTCAGAGTCT
+
A@AC@DCC?ABBBBBBCCDBBCBBC>BGC@CCCBBD@D?A=ACDD@@C>C@CCCBBBBB5B?CBBAAACCBBB<@A@@@@?.=?;?1888+9@A=ACBCCCBAA?B?BD@C?=9=;>??@AAA>?>A?>>A:>?@A7==>>AA;;7;;C>B=BBBBBAAB?BC@A@A?AC>AAB?BB=<;3===8?BBBB3BB?BB??@@=>>:=9=;==;C;<<;;;;???@>>>:>;@>>3?>><?BCA>>>@@CCCBBBBBBBCCCBBBBBBBBBC>AA@CBAA@@@98
@ATNG8:02009:03625
GATGGTAGTGCGTGAGAGAGAGACCCAGAAGATCAGGAACTCTAGAAGAATTCAGATTTTTAACACGAGAGTAAACGTAAAAAGAAGGTTTACAAGACTCACGTTAACAATATTGCAGCAGTACGCACACAATCGAAGCGCAGTAAGGATGGCTAGTGTAACTAGCAAGAATACCACGAAAGCAAGAAAAAGAAGTACGCTATTAACTATTAACGTACCTGTCTCTTCCGAAACGAATGAGTACACACTCTCAGAGACACACTACCATCGTTCGGTCAGAGTCT
+
::AB?B9:;BBBBBBCCCCCCCDDD>BCC@BBBAA=?B@BDCCBBB?BBGD@A@@>B?>=+>8CC::4:=98<>7///::::)<<8>299)5<<8>?B?BBABC@C@CB?BAB?AAAACCCCCBBBCEDDC?DB996:A@@AC??=A@DBB?BDDDDCAA>ABBBBC>AA?BA@9??@@@8>>=9==???1?D?A@?@@@A>>9=:=AAB5858ABBC@BBBCBCF?A>ABB=BBD@CBAABBDDB@@ABBBBBCBBBBBCCBBB?BCA??;??<@@???????
@ATNG8:02012:03602
GATGGTAGCACGACACGACGATGTGTACTCATTCGTTTCGGAAGAGACAGGTACGTTAATAGTTAATAGCGTACTTCTTTTTCTTGCTTTCGTTGGTATTCTTGCTAGTTACACTAGCCATCCTTACTGCGCTTCGATTGTGTGCGTACTGCTGCAATATTGTTAACGTGAGTCTTGTAAAACCTTCTTTTTACGTTTACTCTCGTGTTAAAAATCTTGAATTCTTCTAGAGTTCCTGATCTTCTGGTCTACTACACTGTACTCTACCATGTTCGGTCAGAGTCT
+
8;CB<AB?::999955599::555=>@BBBII@CCCC=BBAB@@A;;;BA?A?:558<7<;::4:=@AA@@;://*/:::;+;>5>733(333,3,333.3748;;899.38><=@@E;>>?<?;?A?888;=:>A>>:===A==>?>>>@@===>8868=AA=A;;;;AAAAAA8:;@@@3@=A=@@AA@.==;;:-88=>?@A@@B5;;;;+;;;5;A1818?;?BBA>==<A<AAA@@A;>>@<:::?A???AAAA@@A@AAAA7=;?>:9:7:@@=;=///
@ATNG8:02022:03635
GATGGTAGGTGCACATGAGTGTATCCAGAAGATCAGGAACTCTAGAAGAATTCAGATTTTTAACACGAGAGTAAACGTAAAAAGAAGGTTTTACAAGACTCTCGTTAACAATATTGCAGCAGTACGCACACAATCGAAGCGCAGTAAGGATGGCTAGTGTAACTAGCAAGAATACCACGAAAGCAAGAAAAAGAAGTACGCTATTAACTATTAACGTACCTGTCTCTTCCGAAACGAATGAGTACGAGAGTCAGAGCAGAGCTACCATCGTTCGGTCAGAGTCT
+
<<?A@CDD?CBBB=CCCGCCCCCBB@BCC@CCCCCC?A@CCCDCBB>BD?C@C@?99999*:?DDDBCCCCCDD?BBBBBBB5AD<C2999.;CC@BBBCAA@A?<><?D?CCC<>>BBBCBCDEECCCCCC?CCBB?@@AABBBB<A=A??>@CCCCBB??AAAABB?BB>BBC>@@=;;3<9939=<=?1?B?C;;;>>BA@;@<@>=>;<9==CCC@CCA@?@C=?;;;:.;@@=?BBCCBBBDDBBABBBBBBBBBBBBBB?BBC?B<?94<<<<<?@:;
@ATNG8:02025:03610
GATGGTAGGAGACACGTCGCACACGTACTCATTCGTTTCGGAAGAGACAGGTACGTTAATAGTTAATAGCGTACTTCTTTTTCTTGCTTTCGTGGTATTCTTGCTAGTTACACTAGCCATCCTTACTGCGCTTCGATTGTGTGCGTACTGCTGCAATATTGTTAACGTGAGTCTTGTAAAACCTTCTTTTTACGTTTACTCTCGTGTTAAAAATCTGAATTCTTCTAGAGTTCCTGATCTTCTGGTATACACACTCGCTCGCTACCATCGTTCGGTCAGAGTCT
+
>;;<7<<A><A<;@<CCCCBCCCGDCCBCGCCACBBB=BC=A>@AADCDC@CCDCB?B?AA??6:69A??ABB;B>BBBBB3BC?A9:923==@9?>>9?@<@@AAA@=ABC@AA??:>>A<@=???A?;;;<>???<>>?>==988@D==988>:==@=A@=@=>>>????==7;<CFB5@=@7;;BBB/AA86618==>@???>?5::::+:::;B<A<AA=DA==:;:=A9<>=<>=9<=?<???>>>AA???A@@@AAA==:====?<@C=A@BCCCBBB
@ATNG8:02026:03639
GATGGTAGCACACGAGATCTCATCGTACTCATTCGTTTCGGAAGAGACAGGTACGTTAATAGTTAATAGCGTACTTCTTTTTCTTGCTTTCGTGGTATTCTTGCTAGTTACACTAGCCATCCTTACTGCGCTTCGATTGTGTGCGTACTGCTGCAATATTGTTAACGTGAGTCTTGTAAAACCTTCTTTTTACGTTTACTCTCGTGTTAAAAATCTGAATTCTTCTAGAGTTCCTGATCTTCTGGTGTCTGATCTGTATCACTACCATCGTTCGGTCAGAGTCT
+
?:>:7:<:::@>00///>BBCB=999>C>BBC@IBBC<BB>B=BCBCKCC@BA@;:696??;A>A???@BCCCBC8@::::+=;3<873.3>?A=?>A>@A=AA@>>A8>><<@>??;>?D=D;?@@@?>>>;===B7;;>>;;;=@>?>B@?>>:8889==8=:;;;?AAAAA;???AB5B:?:>BBBB/>>;;;-98;;==@>>><BBBB.<:::@;C9??;@@@A;::<A7;<AA@@<@AA<@@A@@@???A>>>>===>>>=AAAAA<>=:>AAA>=8;=
@ATNG8:02028:03608
GATGGTAGCATCATGCATATCTCACCAGAAGATCAGGAACTCTAGAAGAATTCAGATTTTTAACACGAGAGTAAACGTAAAAAGAAGGTTTTACAAGACTCACGTTAACAATATTGCAGCAGTACGCACACAATCGAAGCGCAGTAAGGATGGCTAGTGTAACTAGCAAGAATACCACGAAAGCAAGAAAAAAGAAGTACGCTATTAACTATTAACGTACCTGTCTCTTCCGAAACGAATGAGTACGAGAGTCAGAGCAGAGCTACCATCGTTCGGTCAGAAGTCT
+
4444.55>;;;;;;BB@@;;9@==B@CDC?A?;;94.45989:;;;7::7;289333888$3,3;;;?>B@987(83;:999$4:6;2555&555.6<<<:?0/0;>;=@;A::5:::9:AB@@A?;A@999;954=8595::4747<8;<<7???>???@>AB@AAA<==8?;87<:??=6<::6:=BBAB'//(/...33222.5.2222+2+26:<<7<:;:::=7;388?59=A;??BA@@@@989999?333889897522,2227725526....(.755
@ATNG8:02029:03619
GATGGTAGTAGTACACTAGTCATACCAGAAGATCAGGAACTCTAGAAGAATTCAGATTTTTAACATCGAGAGTAAACGATAAAAAGAAGGTTTTACAAGACTCACGTTAACAATATTGCAGCAGTACGCACACAATCGAAGCGCAGTAAGGATGGCTAGTGTAACTAGCAAGAATACCACGAAAGCAAGAAAAAGAAGTACGCTATTAACTATTAACGTACCTGTCTCTTCCGAAACGAATGAGTACACACTCTCATATGACACTACCATCGTTCGGTCAGAGTCT
+
CCCC?B@@@?:<<;;;<<<;<9444.544.555555.5.559555:3:98;8/////;;;);67///::4--778/--------$-50739;;/::;4::444==9959<@A=;;;9<<<>CEEGCCCDCBBACADA@A?@>??A?@@;@<@;;6;BBBBDAC?CDBBBB@BB@BBB@BCBDC=B?;7;@CBB/BB;@;;;A???@<?9==??;><==BCC@CCBCBCC@B?CBA;A??=@BBBFCCDBBAAABBBB@@CBAABCAB?BABAB?BB@CCCAAABBB
@ATNG8:02031:03622
GATGGTAGGTGCACATGAGTGTATCCAGAAGATCAGGAACTCTAGAAGAATTCAGATTTTTAACACGAGAGTAAACGTAAAAAGAAGGTTTTACAAGACTCACGTTAACAATATTGCAGCAGTACGCACACAATCGAAGCGCAGTAAGGATGGCTAGTGTAACTAGCAAGAATACCACGAAAGCAAGAAAAAAGAAGTACGCTATTAACTATTAACGTACCTGTCTCTTCGAAACGAATGAGTACTGCGTCTCACTCTCGCCTACCATCGTTCGGTCAGAGTCT
+
:;ADACCC?BBCCCCBCECBBCBBB?@@@=@AAABB?BABBCCCCB?BB@BAEC@@@DDD5C?BBBCCCC;;;A<@;;;BBB0BB=A;AAA7A;;:;CCCDAB::8:?AB>BA@49:??A@@ABCGCCCCDD@BBBB@BCBBBAAA?C@BBB>CBCBBBCC@AAABBB?BB?AA@9<<999+9>><ABECCC)@<86656==>7838;??@@<A<AAFAB?ABBBBCC@CCCC=BBB?BBCBBABBCC?AABBBBBCCCCC@CCC@CCCCB@BB?CCCCCBAAA
@ATNG8:02031:03638
GATGGTAGAGTATCATGTGTATCTCCAGAAGATCAGGAACTCTAGAAGAATTCAGATTTTTAACACGAGAGTAAACGTAAAAAGAAGGTTTTACAAGACTCACGTTAACAATATTGCAGCAGTACGCACACAATCGAAGCGCAGTAAGGATGGCTAGTGTAACTAGCAAGAATACCACGAAAGCAAGAAAAAGAAGTACGCTATTAACTATTAACGTACCTGTCTCTTCCGAAACGAATGTACGTGTGACGTACGTGAGCTACCATCGTTCGTTCAGAGTCT
+
:;;E;CBBBABDDDDAABCBBBBBC@CBB?BBFFBB?B?ABBBCCD@@@<AACCA@@@@@0@?CCBBBCBB@BB=B;;:@A@0@A;?4;;;4:AC@BBACBBB??=??BC@BBC>AABBBBBBCCCCCCCCB@CCCC<@@CFBBBB<@=@??<?CBBBDCB>BBAAAB@CB<@@B>BC@@?:???>?DHDD2CC@>===@@@AA<A;AAAD9<9=@DDC@CCBBAB@=?>:;;/;;;6:CDABCBB???CCCCCB@@@ABCBB>BBBBB>B@@?BCDCBAA@
@ATNG8:02035:03644
GATGGTAGACATATCGTACTCTCTGTACTCATTCGTTTCGGAAGAGACAGGTACGTTAATAGTTAATAGACGTACTTCTTTTTCTTGCTTTCGTTGGTATTCTTGCTAGTTACACTAGCCATCCTTACTGCGCTTCGATTGTGTGCGTACTGCTGCAATATTGTTAACGTGAGTCTTGTAAAACCTTCTTTTTACGTTTACTCTCGTGTTAAAAATCTGAATTCTTCTAGAGTTCCTGATCTTCTGGTGTCTGATCTGTATCACTACCATCGTTCGTCAGAGTCT
+
BCCC@CCBCCCABBCABCCCCBBBBDFDDDA@>@@@B=9:998BA?@>BA=@@>>=7;6=;=>5??B@:73;8835+26666(6:0:865'2760606//(.3../.6885;===>BCH;@@A;><>?@A>=<=6==@@///:;>=<=89<==///<799=<AA;?<@B@==<===:==BBB5;6;:;;;;;.;>>?G8==??AAAA@@<@AAA/A>>>A=B<>>:=>>=<<<8<8>>@@@A<A>>8999666>==@;::>>>>DAA<??@@@;:::=;;///;:
@ATNG8:02036:03616
GATGGTAGGTGCACATGAGTGTATCCAGAAGATCAGGAACTCTAGAAGAATTCAGATTTTTAACACGAGAGTAAACGTAAAAAGAAGGTTTTACAAGACTCACGTTAACAATATTGCAGCAGTACGCACACAATCGAAGCGCAGTAAGGATGGCTAGTGTAACTAGCAAGAATACCACGAAAGCAAGAAAAAAGAAGTACGCTATTAACTATTAACGTACCTGTCTCTTCCGAAACGAATGAGTACGATGAGATCTCGTGTGCTACCATCGTTCGGTCAGAGTCT
+
<?CD?BBB?@@@C?CCCCCBCCCDE?BBB@CBBB@?=@?AA@AACDAGE@C>AA@;;;;;*;@BCABCCC;;;B=CBBBEDD2BB@C=@@@8@CB>;;::???>?=?>@@=>??;>?99;CDCCCHFHDCCB@CCCC@ECCCCCBA?A?B;;7<<<:@@@A>BBBDCB?BB?BBB=A@???8?>?;::9:99%:@;=@@@AAAAA5;5:;=<8<788;;9:>C@BB=A9<.499,4888:@@CBBB?@>=>000@@999@=::./..33958289472226888>
@ATNG8:02001:03694
GATGGTAGGCGACATACATACGCGCCAGAAGATCAGGAACTCTAGAAGAATTCAGATTTTTAACACGAGAGTAAACGTAAAAAGAAGGTTTTACAAGACTCACGTTAACAATATTGCAGCAGTACGCACACAATCGAAGCGCAGTAAGGATGGCTAGTGTAACTAGCAAGAATACCACGAAAAGCAAGAAAAAAGAAGTACGCTATTAACTATTAACGTACCTGTCTCTTCCGAAACGAATGAGTACGATGAGAGAGCTCTCTCTACCATCGTTCGGTCAGAGTCT
+
;59C:B?@>A;9:DCCCCCBBBBAB<AAB@CCCCBB>B>ACCBCCC@BC?C?CCCBCDDD2C@CDCBBBBBBCC>A@B@@A@0@B=B2;;;*:BD?CBCBBBD@@=@@BA@BBB?BAABBBBCCDDCB:;;B@CLEE?BBCBAA;;6;>BBB?@@BDCCCC@C;::BB?AB@@??9=:0000*000)000000%.806///:8<55.56;98;7;<AAC;;<;DDBBBC@C@BBB=BBA?BC??>CCBBB>>?BBABBA?;;;;888;;;;@B@BC?CCCCBBCAA
@ATNG8:02004:03699
GATGGTAGTGAGTACAGATCAGACACCAGAAGATCAGGAACTCTAGAAGAATTCAGATTTTTAACACGAGAGTAAACGTAAAAAGAAGGTTTTACAAGACTCACGTTAACAATATTGCAGCAGTACGCACACAATCGAAGCGCGGTAAGGATGGCTAGTGTAACTAGCAAGAATACCACGAAAGCAAGAAAAAGAAGTACGCTATTAACTATTAACGTACCTGTCTCTTCCGAAACGAATGAGTACAGAGAGTACGATATGTCTACCATCGTTCGGTCAGAGTCT
+
4444.4999:///:9::>@<<>CDCC@AA@44//7//)/499955/;4::,/*///8>:::):,3/6////8::;5759<:::'//)/4:::/;:=9=;66699995:8::599:?AA??@BCBHGCCBBBBB>A??=2::;:=>BB;@<@;<6:B:99AAB?AAA999=A@>???@BBBBD>D@@;98888(5949=?====AA<@8==::4:=@:A@@@DBBBBBC=@=??A;@AA=???BDBBBCCCBABBBBCCC====<<<6<??<=:=><>>BBBB@??
@ATNG8:02010:03694
GAATGGTAGTACATGATAGACGACACCAGAAGATCAGGAACTCATAGAAGAATTACATAGATTTTTAACACGAGAGTAAACGTAAAAAAGAAGGTTTTTACAAGACTCACGTTTAACAATATTGCAGCTGTACGCACACAATCGAAGCGCAGTAAGGATGGCTAGTGTAACTAGCAAAGAATACCACGAAAGCAAGAAAAAGAAGTACGCTATTAACTATTAACGTACCTGTCCCTTCCGAAACGAATGAGTACTGCGTCTCACTCTCGCCTTACCATCGTTCGG
+
44.4:5:@@4;459544::>999955.559455555/39397/////738949499833443333$3499::=77333;3<:<;>>?>&::782899:)333288885:9555'2+2:4955,2597BAAAEBBBCCBCC?AAAE?BBB>>>..*-35--*-9>>;BBB<;899225'29.57<489>:;3:@A6<<<88(772555695559493779>;@;?=8555<D888(71815==4>5505>98885/..86-/.33599889)/(/-064478*..0
@ATNG8:02011:03675
GATAGCACACGAGATCTCATCGTACTCATTCGTTCGGAAGAGACAGGTACGTTAATAGTTAATAGCGTACTTCTTTTTCTTGCTTTTCGTGGTATTCTTGCTAGTTACACTAGCCATCCTTACTGCGCTTCGATTGTATGCGTACTGCTGCAATATTGTTAACGTGAGTCTTGTAAAACCTTCTTTTTTACGTTTACTCTCGTGTTAAAAATCTGAATTCTTCTAGAGTTCCTGATCTTCTGGGTCTACGCTCGTCGCGCTACCATCGTTCGGTCAGAGTCT
+
444:;:?;@DBCBB;;<A?<@AAAA@>;:.9A;656169;<<@=00,/:999@E?CAA?<A?<BBBAAAA@:@@@@@+@?<?::99&3>>?<??B?BA7:9?AAA?CBBBCB@@=AAA:A:????@;;;9>>;=4:99=BBBBCCCCCBBBB@BB@:@A;?;?<<88:DAA=B????6?=A:=>@@@?(?=88818////.:88:-6666(57777287=>:@?>==AA<@<@@@@@@8;:AA9@@@>>>AAAA??@@@A?>><ABA@@:>><>A;==///6
@ATNG8:02012:03650
GATGGTAGTGATACAGATCAGACACCAGAAGATCAGGAACTCTAGAAGAATTCAGATTTTTAACACGAGAGTAAACGTAAAAAGAAGGTTTTACAAGACTCACGTTAACAATATTGCAGCAGTACGCACACAATCGAAGCGCAGTAAGGATGGCTAGTGTAACTAGCAAGAATACCACGAAAGCAAGAAAAAGAAGTACGCTATTAACTATTAACGTACCTGTCTCTTCCGAAACGAATGAGTACGTGTGCGACGTGTCTCCTACCATCGTTCGGTCAGAGTCT
+
::CC?CBBBBBCCCCCCCCECCCBC@CCC?CCD??A?B@DCBABBB?BB=B@B@BBBBCC+B7DDDCBBBABBB>BAABBBB5BB?B7;;;6;BB?BCDCECCCC?C@CC?CCC<??BBBBBCDCCCECCAA?ACBB?AABBBBBB?BBCCC@CCCCDDBA?ABCCBB?@@<A??8<=899+9>>;::9:9(9B?C888AABBD;@;@@@@9=9=>BBB@BB@@@CB?B@BBA9A994:??@@BBBBBBBBBCCCB@B>>><@AA;?:99A<?>>ADCCBBA@A
@ATNG8:02024:03665
GATGGTAGGCGACATACATACGCGCCAGAAGATCAGGAACTCTAGAAGAATTCAGATTTTTAACACGAGAGTAAACGTAAAAAGAAGGTTTTACAAGACTCACGTTAACAATATTGCAGCAGTACGCACACAATCGAAGCGCAGTAAGGATGGCTAGTGTAACTAGCAAGAATACCACGAAAGCAAGAAAAAGAAGTACGCTATTAACTATTAACGTACCTGTCTCTTCCGAAACGAATGAGTACGTGTGCGACGTGTCTCCTACCATCGTTCGGTCAGAGTCT
+
55@A9=CD@B@A@ECCGDFD@@@@@<@CC@CCBCCC>B>BBCCCCC@BB@B@BBBBCCCC5C?CCCCCCCBBBD9??99999*;B>B5;;;-;DD>BBBBBBJDC?C?AA?BBB<>?BBCA@ADDDCCCCBB>BCCC?BBBBA@AB@C@CBB?ACCCCCCC@AAAAAA@CC>8778<<777.9@@>BBBBB3CE@B:99CAA>><><?@A@<@=??CBB>ACBBCBC?B?CCD=BBB?AAACBBBBBBBBCCCCCCAAA>>;>A>=@@@>B=@>?BBBBBBAAA
@ATNG8:02029:03659
GATGGTAGCAGACGTGACAGAGCGCCAGAAGATCAGGAACTCTAGAAGAATTCAGATTTTTAACACGAGAGTAAACGTAAAAAGAAGGTTTACAAGACTCACGTTACAATATTGCAGCAGTACGCACACAATCGAAGCGCAGTAAGGATGGCTAGTGTAACTAGCAAGAATACCACGAAAGCAAGAAAAAGAAGTACGCTATTAACTATTAACGTACCTGTCTCTTCCGAAACGAATGAGTACGATGAGATCTCGTGTGCTACCATCGTTCGGTCAGAGTCT
+
955>9=BCCCDDDBBCBCECCCBBB?BBD?CCCBBB?A@CBB???B?BB=B?B@@?@AAA3B?CBBBBBBBBAA9BCCDDDD2BB=B5;;/9994666<===9;8;@C=BCB>BABABDDDEDDBCBBBC@DDAA>ABBABBAA>B?CBB@BCCCCBAA=BCDCBC@A@;@@@<@@???8??=;==???1;>=B;;:AAA@@:=9<?<<8<6<?BBB@C@@@@CC=?=?DD>CBB?BBBBBBCABACCAAAD::9>>>>>>AA<AAA>>9=<8=@???????
@ATNG8:02034:03656
GATGGTAGCGCATATCAGCGCAGCCCAGAAGATCAGGAACTCTAGAAGAATTTCAGATTTTTAACACGAGAGTAAACGTAAAAAGAAGGTTTTACAAGACTCACGTTAACAATATTGCAGCAGTACGCACACAATCGAAGCGCAGTAAGGATGGCTAGTGTAACTAGCAAGAATACCACGAAAGCAAGAAAAAAGAAGTACGCTATTAACTATTAACGTACCTGTCTCTTCCGAAACGAATGAGTACTGCGTCTCACTCTCGCCTACCATCGTTCGGTCAGAGTCT
+
?:A@7<@::::A=<=?>>?=B666>7>?@:696;::.50599::/00/:6;;2:@@???@>,@>BBACCCC;;9C>C9:6@@@+==:=<@@@2?B>?B@A@???;;49:?=:98738?99:BABBB@@BCAAC@CFCD@CBCBBBCC?D?C00+0>9///8857:;;;:<A=8885799:::18791777;;;%;76344=<==<;776555@27277@@@7>@@@@>A=A000@6<00*066035<344:;999AAA@B::;=A@A=@A@BG@BB?D;;;BC??@
@ATNG8:01993:03704
GATGGTAGCTCACGTACGTCACACGTACTCATTCGTTTCGGAGAGACAGGTACGTTAATAGTTAATAGCGTACTTCTTTTTCTTGCTTTCGTGGTATTCTTGCTAGTTACACTAGCCATCCTTACTGCGCTTCGATTGTGTGCGTACTGCTACAATATTGTTAACGTGAGTCTTGTAAAACCTTCTTTTTACGTTTACTCTCGTGTTAAAAATCTGAATTCTTCTAGAGGTTCCTGATCTTCTGGGTGTATCAGCGAGTATCTACCATCGTTCGGTCAGAGTCT
+
>:?D?BBCCDDC;;6;666>AA@BCBCDDCBC?B@@A<AB@CCCCCDCC@BBBBC?B?AAAB?B@CCCCABBBB?BBCCC3BB?BBBB<BBCB>@AB?BC?99:BBB?BBBBAA@@;@AA<A;A@@@@@@A:AAAA065@??>@>>>>>@?@5636AA<AA;@<@@@@@@@@A<?>>CC5A9=9=>CCC/<=665.688///;99>:>DDE/?=>>A:>:==:=>>>66167=-//==@A<99;;1///===99>@@@>@@?AAA:@@@@A7::<AAAAA>>>A
@ATNG8:01998:03742
GATGGTAGTCTCAGATAGTCTATAGTACTCATTCGTTTCGGAAGAGACAGGTACGTTAATAGTTAATAGCGTACTTCTTTTTCTTGCTTTCGTGGTATTCTTGCTAGTTACACTAGCCATCCTTACTGCGCTTCGATTGTGTGCGTACTGCTGCAATATTGTTAACGTGAGTCTTGTAAAACCTTCTTTTTACGTTTACTCTCGTGTTAAAAATCTGAATTCTTCTAGAGTTCCTGATCTTCTGGATAGCGACGCGATATACTACCATCGTTCGGTCAGAGTCT
+
:88985555;@@BACBCCCCBCCCCCCDCBBA?AAAB=CC?B?BCEBC@@<@@==@7>8>:4925055=<;:;<>7;;<@@1??>AACD=CABC@C>B=@@<:;:@=@;@BBBABBB<?@A?B@CCCDBCBE@BBCB=AACBBABAA@@@;;;??;@@A>AA=@9?9:6>?>>C@ABBDD7:2:;::;:;(:@CCC>AACAAABBAA<A@@?0@@@ADAC@CC@BCDCCBB8;6;@AABC?BBGFGCCBDBBBB@@@@CCCCCCE?BBAAA?@@<?AABBC@@@
@ATNG8:01999:03715
GATGGTAGTGTCATATGAGAGTGTGTACTCATTCGTTTCGGAAGAGACAGGTACGTTAATAGTTAATAGCGTACTTCTTTTTCTTGCTTTCGTGGTATTCTTGCTAGTTACACTAGCCATCCTTACTGCGCTTCGATTGTGTGCGTACTGCTGCAATATTGTTAACGTGAGTCTTGTAAAACCTTCTTTTTACGTTTACTCTCGTGTTAAAAATCTGAATTCTTCTAGAGTTCCTGATCTTCTGGGTGTATCAGCGAGTATCTACCATCGTTCGGTCAGAGTCT
+
////)///7=>>;;;;;>>B===@@@<@;::=8566=4;;.50556<=<<7;555=8=8==55057:=<<;;:::.44444$4:3::>>4556;7;<<8<B>BCCBDEGCDIGFC<;9;CB?C@BCCBBBCB6:;BB?BCBBBA;;;AAAABA?>99:9:=@>D899BBBEBBB?999>A4@<A9::FFD.;;;;;0;@@@ACAAAC@CBCC1BB@AA@C=A@=:99A@@A<@<@A@ABB?BCCD?AAAEECBCCFJKAAACAAA=A;;;;<@@?BBA@AACCC
@ATNG8:02000:03735
GATGGTAGCATCATGCATATCTCACCAGAAGATCAGGAACTCTAGAAGAATTCAGATTTTTAACACGAGAGTAAACGTAAAAAGAAGGTTTTACAGGACTCACGTTAACAATATTGCAGCAGTACGCACACAATCGAAGCGCAGTAAGGATGGCTAGTGTAACTAGCAAGAATACCACGAAAGCAAGAAAAAGAAGTACGCTATTAATTATTAACGTACCTGTCTCTTCCGAAACGAATGAGTACAGAGAGTACGATATGTCTACCATCGTTCGGTCAGAGTCT
+
<>>C@B;:6B=ABBCCBBCBCCCCH@CCCACBBAAA>A?BB=555>7BB>E?AA997>>=+B?784BAA@@999,9<;9444$4;6;.555&5<<>8<6:5<;5966:CC=BAA>@@??@BBBHHCABCBBB@CCDD?CCBCCCBB@C?BBB?BA@AC@??@BBBBBB?BB??@@@BBBDD=B??<?BBBB2@>:;888AA@@@<@=@:>==B:;:@;;6;AAABBC?C?BAC@FCC9::AABBBBBBCBAAAAABBBB@===//*/999918818:@@??:::
@ATNG8:02004:03749
GATGGTAGTATATCGCGTCGCTATCCAGAAGATCAGGAACTCTAGAAGAATTCAGATTTTTAACACGAGAGTAAACGTAAAAAGAAGGTTTTACAAGACTCACGTTAACAATATTGCTGCAGTACGCACACAATCGAAGCGCAGTAAGGATGGCTAGTGTAACAGCAAGAATACCACGAAAAGCAAGAAAAAGAGTACGCTATTAACTATTAACGTACCTGTCTCTTCCGAAACGAATGAGTACTGTATCTATGTGTGCGCTACCATCGTTCGGTCAGAGTCT
+
BDCCACCCABBDDCCHCBCCCDCCC@CBB?BABAAB>B>BCCCBAC@DE?B@@@@@@@@@0?=ABDBCCBBBBB<AAADAAA0@@<@4;;;-:@@=996A>BCCC@CACC@@?@?CAAADBBBAAABBBBAA?CAAC>BBB?=>BB?B@BBB@DBBBBBBB?BCCCC?AA?B?>9=:8886&22.(.7888)------;;A@A;><>>=>;A;>><=<9>;;=;;>;B=@??9?@A>ACCCCCCDDBBBB??@BCCCCCBBBBBACCBBB<@@?BCDCCB@@A
@ATNG8:02006:03717
GATGGTAGCTCTGCTCTGACTCTCGTACTCATTCGTTTCGGAAGAGACAGGTACGTTAATAGTTAATAGCGTACTTCTTTTTCTTGCTTTCGTGGTATTCTTGCTAGTTACACTAGCCATCCTTACTGCCTTCGATTGTGTGCGTACTGCTGCAATATTGTTAACGTGAGTCTTGTAAAACCTTCTTTTTACGTTTACTCTCGTGTTAAAAATCTGAATTCTTCTAGAGTTCCTGATCTTCTGGGTGCGCTACAGTCTCTCTACCATCGTTCGGTCAGAGTCT
+
:9;B:CEDEBBBBBBCCCCCCCB@A@BBBBAA?@CBD=BB?C?BBCCCCEACBBBB?BACCBB@BAD@@ABBCCC@BBBBB1AB@CCCC:BBBC?ABB>BA=;:;CBB@BFDCBBCC@CBB@BAFBBBD@C?BBB@<BBCBBBCBBBBBCBBBB?BCC@CC@C?CCCCCCBCB@CAAAA3A=A>BBBBB5CCCCJ>ABCEDBBBBB@CDEE5B@@@E?C@BB@BBBDCBB?B@AAABAA<?8;;0;@?ABBBCCC@@@BBAABB@DCAAB@CC@CCCCCCBBB
@ATNG8:02006:03744
GATGGTAGTATCTGCACACTCTGTCCAGAAGATCAGGAACCTAGAAGAATTCAGATTTTTAACACGAGAGTAAACGTAAAAAGAAGGTTTTACAAGACTCACGTTAACAATATTGCAGCAGTACGCACACAATCGAAGCGCAGTAAGGATGGCTAGTGTAACTAGCAAGAATACCACGAAAGCAAGAAAAAGAAGTACGCTATTAACTATTAACGTACCTGTCTCTTCCGAAACGAATGAGTACTGTATCTATGTGTGCGCTACCATCGTTCGGTCAGAGTCT
+
::AB?CCCCCBBBBBCCCCDCBCBD?CCC@CBBCCC@C?B?ABCD@@A=A@CBBBBCCC3B?BBBCBBBBBBB9@?==>?>.?A>A:???5?CC@C:99AAAA@:@;>>9>>?;==>>>>A?;;;>>888A=AAAD:><>>>@>;7>=AA?:?AAA<<<A;@@@>AA<AA;AAC9??9::1:::488888(8;5;CE??>==?=C;===>9>;>><;;;AAA@:::;A;AAA3>BB>B=>A::;ADAAAA::;BB@AA@@@AAA<A@@@@:>=<@@A@@@@67
@ATNG8:02011:03740
GATGGTAGCTCACGTACGTCACACGTACTCATTCGTTTCGGAAGAGTCAGGTACGTTAATAGTTAATAGCGTACTTCTTTTTCTTGCTTTCGTGGTATTCTTGCTAGTTACACTAGCCGTCCTTACTGCGCTTCGATTGTGTGCGTACTGCTGCAATATTGTTAACGTGAGTCTTGTAAAACCTTCTTTTTACGTTTACTCTCGTGTTAAAAATCTGAATTCTTCTAGAGTTCCTGATCTTCTGGTATGACTAGTGTACTACTACCATCGTTCTGTCAGAGTCT
+
<?AC@DCBBCBBBBAA66669;ABBABCCCCC?A;;;7;C@IACCGBBAB?ABA@A?A?BBBB>A>AACAAAACD?@???=,=A:??AB=AABFACIHAGC;;;CBBCAICCCCCCC@CCC@C?CCCCBBBC?A@CC@BBBBBBB@@@CCBBBBC?BBB?BB=A>AABCCDCCC?A;;;;.;>C>;<;<;*;AAAB<BBBBBBEFCCACCDC2;;;CC?C?BB?BBBAB@@=@@CCBBBE@BABAJCCCCCCCCBFCCCCCCCBB?BBBBB8;;BBBBBBBBBC
@ATNG8:02015:03714
GATGGTAGGCGAGAGTGAGACGCAGTACTCATTCGTTTCGGAAGAGACAGGTACGTTATAGTTAATAGCGTACTTCTTTTCTTGCTTTCGTGGTATTCTTGCTAGTTACACTAGCCATCCTTACTGCGCTTCGATTGTGTGCGTACTGCTGCAATATTGTTAACGTAGTCTTGTAAAACCTTCTTTTTACGTTTACTCTCGTGTTAAAAATCTGAATTCTCTAGAGTTCCTGATCTTCTGGCGCTCTGTCACGTCTGCTACCATCGTTCGGTCAGAGTCT
+
445>9=CC?BB?@@A@BBCCBCBBCDCCCB@@=@AAB=BC@C@CDBBB@@<@AAAA8::AAC@CACCCACCCCD?ABAA8AD@BB<D;=B@C?@AA?BB?AABBBB@>:::AAAA<>>><>=AA?@??>@;@AAC7;;>:99>>BAAAA676>:>>?<@E=B<===AAAAA<AAABB5B8<8;AAAA/>@888*8<>>====>==ABBB/@>?<@9=9/////;;==<A<AA;;<><<<<7///::;<@@@>>;@@CACCC?BDA@A@CC@BBCCCEBBC
@ATNG8:02024:03709
GATGGTAGACATATCGTACTCTCTGTACTCATTCGTTTCGGAAGAGACAGGTACGTTAATAGTTAATAGCGTACTTCTTTTTCTTGCTTTCGTTGGTATTCTTGCTAGTTACACTAGCCATCCTTACTGCGCTTCGATTGTGTGCGTACTGCTGCAATATTGTTAACGTGAGTCTTGTAAAACCTTCTTTTTACGTTTACTCTCGTGTTAAAAATCTGAATTCTTCTAGAGTTCCTGATCTTCTGGGCAGACTCTCACACGCCTACCATCGTTCGGTCAGAGTCT
+
CBBB?BBCCCCCCCCCECCCCABBCCCDCBBA?BB@D<AA?@?C??>ABA?BBBBC?C>A@BB?B?ACBCBB@96052222(2><C?=;3:7/*09;00*/858;;;??;????????:@AA;A:@@?>>?>?;?A@@7;;>=>>?>@A?BA:::A<>>==@@;>=CAA==AAA@:>?>A?3>9;955555'6=79929>>9:;A:::=CCCA/CB@?@;?<?@<@>>A8889>9>>>><=:99;;4;5658898><@>>>@9>>A=>8;:@:??=A@@@@@@@@
@ATNG8:02025:03725
GATGGTAGGAGACACGTCGCACACGTACTCATTCGTTTCGGAAGAGACAGGTACGTTAATAGTTAATAGCGCACTTCTTTTTCTTGCTTTCGTGGTATTCTTGCTAGTTACACTAGCCATCCTTACTGCGCTTCGATTGTGTGCGTACTGCTGCAATATTGTTAACGTGAGTCTTGTAAAACCTTCTTTTTACGTTTACTCTCGTGTTAAAAATCTGAATTCTTCTAGAGTTCCTGATCTTCTGGGCTGCGCTGATATGCGCTACCATCGTTCGGTCAGAGTCT
+
55:<8<@C@CBBBBBCBBBCGAAABBBBBCBC@A@@B=BB=B8:9?D?BB?BC@@??B@ABBA?B?CBBBBBBBB>?>?<<,<?:8:==6<<::.33828A>ABBBB@<AAB>>AAA<@AA<A=??>>>>>@=@CAA:>>@>>>@??@@AA7//;6///7<<5:5>>CCAAADD<>>=??2?<@<?AAAA/AA?AA7>;?=;=@===;@AAA/AAAAA<A<??<?B>>====D=AA<<<A;<;;;4;///==;;?BAAAA>>>>><>>>AA<<=:=>@@@@@@?
@ATNG8:02026:03712
GATGGTAGGCACTGCGCACACATCCCAGAAGATCAGGAACTCTAGAAGAATTCAGATTTTTAACACGAGAGTAAACGTAAAAAGAAGGTTTTACAAGACTCACGTTAACAATATTGCAGCAGTACGCACACAATCGAAGCGCAGTAAGGATGGCTAGTGTAACTAGCAAGAATACCACGAAAGCAAGAAAAAGAAGTACGCTATTAACTATTAACGTACCTGTCTCTTCCGAAACGAATGAGTACGAGAGAGCACACGTGTCTACCATCGTTCGGTCAGAGTCT
+
459<7<@?59;>;;5<<<@BBB;;;/;=>99=AA:;7::BCCBCAC?A@?@;>>@:9999)818;=AB??;;:?8>CBBBBB1BB@B@EDD;CCCACECCCCC;;8:=@B@CAA>ABBCCCDBBDDDD;<<B>A;9:<???AABBB?B@B;;6;@>@AC>?=>BB??@:00*00059;777)565-66555'29382227;=:>7>;A@<>9=8;;@AAAAA@A:99;?8>@A9>>??BBBBCBBBAA?:;:AC?;;:>;:9:77178;9:5:=;@B?=<<>88
@ATNG8:02026:03721
GATGGTAGCGCACACATAGATACAGTACTACATTCGTTTCGGAAGAGACAGGTACGTTAATATGTTAATAGACGATAACTTCTTTTTCTTTGCTTTCGTGGTATTCTTTGCTAGTTACACTAGCCATCCTTACTGCGCTTCGATTGTGTGCGTACTGCTGCAATATTGTTAACGTGAGTCTTGTAAAAACCTTCTTTTTACGTTTACTCTCGTGTTAAAAATCTGAATTCTTCTAGAAGTCCTTATCTTCTGGTAGAGCGTGCATATATCTACCATCGTTCGGTCAGAGTCT
+
//;>9=A@:655999;666<554:://////771/449099./)///////277;994848///:)-(/////779;7;=265<<<$444(434<1::;=04946499)44443:599:<;;<=9<<A3839A@@?B<<7<??>49=9556;;;<<<??==>86668<<8<7;;>;;;;<=:<=<>><)4.4.44999$44=;=4<///77///:49999(555595;9=>95////)///)/5744505@<?BCECC9696=<>@@A::9??9<@>=@8<>;>>@>>@:9:
@ATNG8:02031:03720
GATGGTAGACATATCGTACTCTCTGTACTCATTCGTTTCGGAAGAGACAGGTACGTTAATAGTTAATAGCGTACTTCTTTTTCTTGCTTTCGTTGGTATTCTTGCTAGTTACACTAGCCATCCTACTGCGCTTCGATTGTGTGCGTACTGCTGCAATATTGTTAACGTGAGTCTTGTAAAACCTTCTTTTTACGTTTTACTCTCGTGTAAAATCTGAATTCTTCTAGAGTTCCTGATCTTCTGGGCAGACTCTCACACGCCTACCATCGTTCGGTCAGAGTCT
+
::@A:=B@@?C@B<C@>DEDDBBBBCDD@A@B?AAAD>AA>A@ABCCCCB?B???B?B@CCBB>A>A@BBBBB99128888*9=7<8//'//0(/59//(2715797:<7?>>>@@AA<AAA=>>==>>>>>>AA@@<>>?<<<::;==?D>==A<;;;>BB=A<???@BB=>=:>BBDD;A<A<??@?=/;=6666)8<<:::>::8888)5:;==7>6//-/=<;;;;<@7;:<==?<;;;<6<///::;;@AAA@@@;??B======:=A=AAABAAA=8
@ATNG8:02037:03732
GATGGTAGCTCGCTGATGATATCTCCAGAAGATCAGGAACTCTAGAAGAATTCAGATTTTTAACACGAGAGTAAACGTAAAAAGAAGGTTTTACAAGACTCACGTTAACAATATTGCAGCAGTACGCACACAATCGAAGCGCAGTAAGGATGGCTAGTGTAACTAGCAAGAATACCACGAAAGCAAGAAAAAGAAGTACGCTATTAACTATTAACGTACCTGTCTCTTCCGAAACGAATGAGTCATAGATATACGTATAGCTACCATCGTTCGGTCAGAGTCT
+
77896;<BBA><<565556<@@@<<8=>C75:?944.458::///:6::6:633488==?+<6;<==><;@@AA;??@BDDE1BB<@<??@8AEE@CBBB<<A?A>A@BB@CBC@CCABCBCCGCCCCCBAB>A;:;=A??@BBAA>B>B@@=@AAADEBC???????9==9<=;5<>788*73328ACCC.<@:?>>>?>:<<+/+/8996;9<;AAB@CCBCBCB?B>ABB=BAA?AAABABBBBBBDCCDA>>@@AA?::;8=;;;>=AA<@>B@@?BCD
@ATNG8:01997:03799
GATGGTAGGCGAGGAGTGAGACGCAGTACTCATTCGTTTCGGAAGGAGACAGGTACGTTAATAGTTAATAGCGTACTTCTTTTTCTTGCTTTTCGTGGTATTCTTGCTAGTTACACTAGCCATCCTTACTGCGCTTCGATTGTGTGCGTACTGCTGCAATATTGTTGACGTGAGTCTTGTAAAACCTTCTTTTTTACGTTTACTCTCGTGTTAAAAATCTGAATTCTTCTAGAGTTCCTGATCTTCTGGTGAGATATGCATGATGCTACCATCGTTCGGTCAGAGTCT
+
44:<266:5::--(---778;99;555<:;;==49400*-:38)-(--88696;><?A?A?AAAA=A=A@A88899@;99999$376;3222&29<:=BBB>CD?CBBBBB?BB?@?@@@<@CD=@<@<<;;;;;<AADC=>>?@BA>===>;;;A==6::;;??;A@CC@@ABCCH@CCCCC9B>A;;;;;;;%;BBBE>CCCGGDBBAAACCDC5EDCDD@B@BD@BBBAA@A?B@DCCE@@>@BC?CCDCCBBCBBBBBBCCCCCC@CBB@A=@@?@AAAAAA::
@ATNG8:01999:03789
GATGGTAGAGAGAGCTCTCTCATCGTACTCATTCGTTTCGGAAGAGACAGGTACGTTAATAGTTAATAGCGTACTTCTTTTTCTTGCTTTCGTGGTATTCTTGCTAGTTACACTAGCCATCCTTACTGCGCTTCGATTGTGTGCGTACTGCTGCAATATTGTTAACGTGAGTCTTGTAAAACCTTCTTTTTACGTTTACTCTCGTGTTAAAAATCTGAATTCTTCTAGAGTTCCTGATCTTCTGGCGCGTATGTATGTCGCCTACCATCGTTCGGTCAGAGTCT
+
@::<8=A@A@;;;BBBBCCCFGDBBBDCBBBB=@@BC>CD@D?BCCCCBA=@@BBA?B@AAAC?C?CCAAA@@AD?BBCCC1@@?BA??8:?>A=B>>8?A3:::7;>6A@@@@@@A=@@@;><>A@==>>><@AAA<>>>@==>@@@@AA>>>@<;;;<AB<@<@@@AA@>==:>>@BB6A;A8==DDD/B@::90:9::<>@=<<=ACDC/@<==@=C<>>;>A====>=A=AD>=>C:AAA=>??@><>>@@<><AA;4733-33337033-3=@A===77
@ATNG8:02002:03781
GATGGTAGCACGACACGACGATGTGTACTCATTCGTTTCGGAAGAGACAGGTACGTTAATAGTTATTAGCGTACTTCTTTTTCTTGCTTTCGTGGTATTCTTGCTAGTTACACTAGCCATCCTTACTGCGCTTCGATTGTGTGCGTACTGCTGCAATATTGTTAACGTGAGTCTTGTAAAACCTTCTTTTTACGTTTACTCTCGTGTTAAAAATCTGAATTCTTCTAGAGTTCCTGATCTTCTGGTATGACTAGTGTACTACTACCATCGTTCGTTCAGAGTCT
+
??AD@BBBBCCBDCBBBBA;69@@CCECCCBB>BCCF=BC@D?BBBBCBB@CBBBA>A@BBCC?AA?AAACCB>=89::9:(7<8@?>>:>979?B::99D?FBACCC>@?@@@AAA;A>?:?;>>>><<<>;AAAC588>><<=<>>AA@;;;>:=><;@@;C:>=>??AAAA9@@@@>5@=C9;7777*66222(,,,,,,9=9<5;:::*:==>>;>=AA=A???AAD:>:>@@@>?7==A=?>?=<=>@A@@AAAAA@@@A:@????:>>>9>>>>A;;;
@ATNG8:02003:03774
GATGGTAGCGAGCGAGTGTGTATACCAGAAGATCAGGAACTCTAGAAGAATTCAGATTTTTAACACGAGAGTAAACGTAAAAAGAAGGTTTTACAAGACTCACGTTAACAATATTGCAGCAGTACGCACACAATCGAAGCGCAGTAAGGATGGCTAGTGTAACTAGCAAGAATACCACGAAAAGCAAGAAAAAGAAGTACGCTATTAACTATTAACGTACCTGTCTCTTCCGAAACGAATGAGTACTATGTAGAGCTCTATACTACCATCGTTCGGTCAGAGTCT
+
>:CB?ABCBCDCCCCCCBBBCCCBBACCC@CDECCB@B?BBCCCBB?BB@C@BBBBDCCC5B@BAABCCCCCCD@CCAAAAA2AB>B;AAA9ABC@CBBCECBBB@D@CB?BBB?BBB?@@EDCCBBBDCCCBCCCC@CCBBBBBB?C@C@@>@C@@@BBD@BBBBBC?BB?BBB<@@:999+9==9====?.?A=A999@?@@@;><>B>><><@ECCC@B@@@AAA<@<@AA<ACC?@@@CCCBBACBBBAABCCCBCACCAAA<>??BD:>><?;;<>B@@?
@ATNG8:02034:03754
GATGGTAGGCGAGAGTGAGACGCAGTACTCATTCGTTTCGGAAGAGACAGGTACGTTAATAGTTAATAGCGTACTTCTTTTTCTTGCTTTTCGTGGTATTCTTGCTAGTTACACTAGCCATCCTTACTGCGCTTCGATTGTGTGCGTACTGCTGCAATATTGTTAACGTGAGTCTTGTAAAACCTTCTTTTTACGTTTACTCTCGTGTTAAAAATCTGAATTCTTCTAGAGTTCCTGATCTTCTGGTGTCGTCTATCATGTACTACCATCGTTCGGTCAGAGTCT
+
AAAC@B=C@A@66665==>;;;;;;;:=@>>@9@;;;04;:>5;;;<==>?BACBC@C>@?BB?BACBBBDBBBB?BBBBB3BA?A9888,8@BA5:9A<AA?::9;?@<A<;<<=A@<>@@=B=@??:;9<<<A;;<<@@@A>>>>>==BA;7791///6;;694>>>>A@@@C8<<ADD5A5858;EDF/A>>>B:@>==@AABAB=?>>>/>>>@A<A;AA=ACAAA@@:>;>A@@>>:=994:99<>===@AAA?@??:::@<>>>BB;??<:::>@@@@@
@ATNG8:02041:03752
GATGGTAGCGCACACATAGATACAGTACTCATTCGTTTCGGAAGAGACAGGTACGTTAATAGTTAATAGCGTACTTCTTTTTCTTGCTTTCGTGGTATTCTTGCTAGTTACACTAGCCATCCCTACTGCGCTTCGATTGTGTGCGTACTGCTGCAATATTGTTAACGTGAGTCTTGTAAAACCTTCTTTTTACGTTTACTCTCGTGTTAAAAATCTGAATTCTTCTAGAGTTCCTGATCTTCTGGCTCTCGTAGACAGATACTACCATCGTTCGGTCAGAGTCT
+
C>CC@BBCA@@@AABHHDJBBBBCBCBC@<@?79:;B=BB@B?B=BCECB>BBBBB@C@BBBC?A?BA@??@?BB;;::::$4?:=9<<4556<=A>C@CC@CBDDDD?CCBBBBBCACBBB=BCC@ABB::9:DDD@ECCBCA@@DAAACCCAA@A@@?CC@C?BBCCCBBBC@BBCCC;D?B=@ABBB2BCBCC=A@CBBBCAAA?BBBB2BAABC@C@DC@CBBBBBC@B@BBBCBB?B::8:CCBCCCCCICCAAABBBBB?BCCCD=AA?CCBCLC@A@
@ATNG8:01993:03838
GATGGTAGTGATACAGATCAGACACCAGAAGTCAGGAACTCTAGAAGAATTCAGATTTTTAACACGAGAGTAAACGTAAAAAGAAGGTTTTACAAGACTCACGTTAACAATATTGCAGCAGTACGCACACAATCGAAGCGCAGTAAGGATGGCTAGTGTAACTAGCAAGAATACCACGAAGCAAGAAAAAGAAGTACGCTATTAACTATTAACGTACCTGTCTCTTCCGAAACGAATGAGTACGTGTGCGACGTGTCTCCTACCATCGTTCGGTCAGAGTCT
+
77<=;9<>BDBBBBBCCAACCCBCC=A@@?BBCCC@C@BCCB???;::-84<??ABB@>+;144=CCCA?ACE=@@88989(8605-222&229467597;82805;?=:A68,26228=9==>=@@@@@@<@?>>;>@@;;:>>=E<B>=:=???>;;;=AAAB?>;?D=AAA;==;7377938=@@@+//-/655<>>BA<A;??>><>=AA@??<>>>>>=>=F=>>>7>9818>=>887=:976699;;<9999@===>=A888@<??;?=::9///=
@ATNG8:01994:03820
GATGGTAGTGTCATATGAGAGTGTGTACTCATTCGTTTCGGAAGAGACAGGTACGTTAATAGTTAATAGCGTACTTCTTTTTCTTGCTTTCGTGGTATTCTTGCTAGTTACACTAGCCATCCTTACTGCGCTTCGATTGTGTGCGTACTGCTGCAATATTGTTAACGTGAGTCTTGTAAAACCTTCTTTTACGTTTACTCTCGTGTTAAAAATCTGAATTCTTCTAGAGTTCCTGATCTTCTGGTAGAGCGTGCATATATCTATCGTTCGGTCAGAGTCT
+
?@@D@DCCCB@@CBBBBCDDDCCCCBCCEC??<?B@@<CC@C@CBDBBCD@DBBBC?C@CCBB?B@DCCCDCCBB?ACEEE1AB?BAAA<ABBC@CBC@CE?CBBCCD?BCCCCCBC=BCB?C?CCCCCCCCACCCF999CCBABBCCCCCCBBB?BB@@CC?C??@@CCCCB@;?9999-:9>;::9:*;BCBC?BBCCCCCCCCACCCC5BBBBHAD@CC@CBBBCBB?B?CCCCBB?A?@>@CECCCCBBCBCCCCCCCBBBAA>>><?BCDCCA@?
@ATNG8:01999:03835
GATGGTAGCGCACACATAGATACAGTACTCATTCGTTTCGGAAGAGACAGGTACGTTAATAGTTAATAGCGTACTTCTTTTTCTTGCTTTCGTGGTATTCTTGCTAGTTACACTAGCCATCCTTACTGCGCTTCGATTGTGTGCGTACTGCTGCAATATTGTTAACGTGAGTCTTGTAAAACCTTCTTTTTACGTTTACTCTCGTGTTAAAAATCTGAATTCTTCTAGAGTTCCTGATCTTCTGGACGACGCGCACTGACACTACCATCGTTCGGTCAGAGTCT
+
CCCCACBBBBCDCBBBCBCCCCCBCHDEB@@@6;;AA=CD@B@BBBBB;;7;CD@@?A@BABB>@<@A@@ACBCC@CCCCB,:;578@B9AABCACCC@FE?;;;CCC@CCBBBCCD@BBB=A6;;BBBBCB@CBIIAE===GA@@BDCCCCA@@<@AA>AA?B?BBDCBBCCCACCDEC9@=@>;;;;;*;AABC>BBBCCEC@A@5;;;;*;BBBB@B?AB@BB@@@BC@C@CCCCCC;;;C?CB:;;CBBBB@@ACGEEGBB@BBBAB=@@?BDCBBBB;;
@ATNG8:02001:03811
GATGGTAGTATCTGCACACTCTGTCCAGAAGATCAGGAACTCTAGATGAATTCAGATTTTTTAACACGAGAGTAAACGTAAAAAGAAGGTTTTACAAGACTCACGTTAACAATATTGCAGCAGTACGCACACAATCGAAGCGCAGTAAGGATGGCTAGTGTAACTAGCAAGAATACCACGAAAGCAAGAAAAAAGAAGTTACGCTATTAACTATTAACGATACCTGGTCTCTTCCGAAAACGATGAGTACTGGTATCTATGTGTGCGCTACCATCGTTTCGGCAGAGTCT
+
@??>;>DCCCCCCCB@666<=@BCC@DCC@BCBBA@=@;000///:<<<4:48<<789987#31799333;;333/7@DBCDD5BC??.999*5;;8=>@?===9;79==<<A9924:;7959A>A:;9@@AA@@@@B?;;9BBAAB=A>A<;6:@AABBCD>9:98@@?BB?BBA399999*39<8768788%6;7893:;>===@=B=>>??<?8==8//83/-(----62643555)522.36...3..(26695555?;::;<565><>>;///)/936-----67
@ATNG8:02009:03835
GATGGTAGCGCATATCAGCGCAGCCCAGAAGATCAGGAACTCTAGAAGAATTCAGATTTTTAACACGAGAGTAAACGTAAAAAGAAGGTTTTACAAGACTCACGTTAACAATATTGCAGCAGTACGCACACAATCGAAGCGCAGTAAGGATGGCTAGTGTAACTAGCAAGAATACCACGAAAGCAAGAAAAAGAAGTACGCTATTAACTATTAACGTACCTGTCTCTTTCCGAAACGAATGAGTACGATGAGAGAGCTCTCTCTACCATCGTTCGGTCAGAGTCT
+
?@@C@CBBBBDCBBBFCCCBBBCCC?CCC@CCBCBB?B?CBCCDBB>BB>B<?=?::999';>CCCCCCDGCCC?CC@@@@@2@@=A4:;:.;CC=BBBBDECBB?C@CC@@???BBBBBCCBBBCDDDDBB=BBCC@CAAAAA@@<@=@??<@CCCCCCC?CCCBAA>AA?BBB:;;777):??;@BABB2BC?B@??BB@:;8::=;?A686:AB@B?B@@@>???;@>@?@;@AA?BBCFBBABBBBBBBBCBCBA?999779:?>??A?AB>BAAABBAAA
@ATNG8:02029:03822
GATGGTAGCGCGACGAGCGTAGACCCAGAAGATCAGGAACTCTAGAAGAATTCAGATTTTTAACACGAGAGTAAACGTAAAAAGAAGGTTTTACAAGACTCACGTTAACAATATTGCAGCAGTACGCACACAATCGAAGCGCAGTAAGGATGGCTAGTGTAACTAGCAAGAATACCACGAAAGCAAGAAAAAGAAGTACGCTATTAACTATTAACGTACCTGTCTCTTCCGAAACGAATGAGTACTATAGACTATCTGAGACTACCATCGAACCACCTAAGTCT
+
@@@B9@EEBCBBBBCCCBBBDD9996:5:7<@CCCB@C=AAABAAA<AA>A>A?AAAAAA3B?BABBCCAAACC>BBBBBBB1BE@D?CBB:BCC?CBBBCCBCB@C@CD?BBD>A@AABBCBDDDDDAA@C?ABAA>AABBBBBC>C@C998:CCCBBBB@CBBBBC@BB>>>>8<<999,9?;8=>>??/>B=@;;:AACED:=:>@@@8=9==AAC?BBAAABB?B@BAA9@9949??BBCCBBBB??@@@>BBBBBBBCBB?BAAAC?C?AA>AB?DB??
@ATNG8:02047:03245
GATGGTAGTGCGTGAGAGAGAGACCCAGAAGATCAGGAACTCTAGAAGAATTCAGATTTTTAACACGAGAGTAAACGTAAAAAGAAGGTTTTACAAGACTCACGTTAACAATATTGCAGCAGTACGCACACAATCGAAGCGCAGTAAGGATGGCTAGTGTAACTAGCAAGAATACCACGAAAGCAAGAAAAAAGAAGTACGCTATTAACTATTAACGTACCTGTCTCTTCCGAAACGAATGAGTACATAGATATACGTATAGCTACCATCGTTCGGTCAGAGTCT
+
:;A?;=9<@ABB<>>A>>@BBA;;;)4=96;B>6668<8<<@554=733/36>>:@:=<<+8/33<?@A?A@C@80/0////$/;7A8@@=7@AA>CAABBAA@A=@>@@=@BB<@?@:;;BCCCCCB;;;B?BBAA@BBBBBBBC?CAEBB@BBCCBBBC?A@@:9949?=??>8<>777.3965::@@@@';>9=///@>>>>;>8==??;?<;;@BB?BB@@???<??AAA=DBB>ABBEDCCBCCED>><;:@BBA@@@:;;5;==>>;>?<@@BBDDA99
@ATNG8:02061:03207
GATGGTAGTATATCGCGTCGCTATCCAGAAGATCAGGAACTCTAGAAGAATTCAGATTTTTTAACACGAGAGTAAACGTAAAAAAGAAGGTTTTACAAGACTCACGTTAACAATATTGCAGCAGTACGCACACAATCGAAGCGCAGTAAGGATGGCTAGTGTAACTAGCAAGAATACCACGAAAGCAAGAAAAAAGAAGTACGCTATTAACTATTAACGTACCTGTCTCTTCCGAAACGAATGAGTACACACTCTCATATGACACTACCATCGTTCGGTCAGAGTCT
+
:;>?<>>BC=B===??@@@@?AAA@:;;;:;;;555.6.5=>;;<=<>?;>9:<<777777#3499:;:===<<?833455599#55.5499;1;>>:666BA??;<7:@A?=ABA=AACBDEDFDCBBBCCBB@B@??<@???DDCC@B?CAA>ACDBCBBA>ADDC@@=AE?BAA>??@=<4:881::::::&7=7<///@@A@@<><>@CB:>:=ABBB@CBAAABC?B?BBC>BBB@BBBBBCBBBBABAB>>>?>BBCCBBBC?CCBAA>AB?ABBBBBBAA
@ATNG8:02065:03206
GATGGTAGAGTATCATGTGTATCTCCAGAAGATCAGGAACTCTAGAAGAATTCAGATTTTTAACACGAGAGTAAACGTAAAAAGAAGGTTTTACAAGACTCACGTTTAACAATATTGCAGCAGTACGCACACAATCGAAGCGCAGTAAGGATGGCTAGTGTAACTAGCAAGAATACCACGAAAGCAAGAAAAAAGAAGTACGCTATTAACTATTAACGTACCTGTCTCTTCCGAAACGAATGAGTACTGTATCTATGTGTGCGCTACCATCGTTCGGTCAGAGTCT
+
BABC?B?A@BCDDBBBCFCCC;9;A:>=>:?AACCD@C?BACCCCB?CC@D?BBB;;;;;*;>AAACCCB@AKM@CCBBBBB2CB?C?CDD;BBE@BBBBBAC9995:>==9=9917;;3::BDCCCCCBBBA>@@@E@@@@BBAAB=A>A;;7;CFDCECC?@@?ABB?BD@CBB=@@::9,8<<8;@@@@@(@>7///579AAA=A=???D=C=??CBB=BB@@@>@<@<@AC>CCC@BDCBABCBBBBBB>>>BBBBB>??BCC@C???B@@@7;;;;:>B==
@ATNG8:02067:03203
GATGGTAGGTGCACATGAGTGTATCCAGAAGATCAGGAACTCTAGAAGAATTCAGATTTTTAACACGAGAGTAAACGTAAAAAGAAGGTTTTACAAGACTCAACGTTAACAATATTGCAGCAGTACGCACACAATCGAAGCGCAGTAAGGATGGCTAGTGTAACTAGCAAGTATACCACGAAAGCAAGAAAAAAGAAGTACGCTATTAACTATTAACGTACCTGTCTCTTCCGAAAACGAATGAGTAGTGTGCGACGTGTCTCCTACCATCGTTCGGTCAGAGTCT
+
8;=A=>?C?:;556<;;;C@@@>99.48:7;<<;;;?<<??AAA;;59C2929=995555$56;=>E>>==;;;39::>:><0<?8@9BAA6??@7>>@@00*000+79>=;>==8=>779A9::BBBBBBDDACCBB?CAAABBBC<?=@::4;@@@@BBB@BCCBBB?B99:AA@BAA@A499>8:<<=<='9;35///9:79:8<6<:55/56559955:>??>9:49:9000)000)//0>=9?AA@;744747CCFDC>??C7655==17938:;:;>494
@ATNG8:02067:03241
GATGGTAGCTCACGTACGTCACACGTACTCATTCGTTTCGGAAGAGACAGGTACGTTAATAGTTAATAGCGTACTTCTTTTTCTTGCTTTCGTGGTATTTTTGCTAGTTACATCTAGCCATCCTTACTGCGCTTCCGATTGTGTGCGTACTTGCTGCAATATTGTTAACGTGAGTCTTGTAAAACCTTCTTTTTACGTTTACTCTCGTGTTAAAAAACTCTTGAATTCTTTCTAGTAGTTCTATACTTCTGGATGATACACATGATATCTCTGACCATTCGTTCGGTCAGAGTCT
+
BBBB@CCECBBBABBC:69@A;:;BB;::AAA;A@BB=BC>B@BBABBBB?BC@@??B>BBBB?C?BBBBA@@??5<;<<;,;;57333(297927;<<<<.37<=7313???ABABB<??@=A;88655522+2+222+25582229<55,227888,225/5;8;4<==::8<//+/--89)2(.(.3555'3..2:3:8:9/...-2,35555#..35.664;1333(3552..992-------277;622222253....33522272225../(/..0895:==:...3.
@ATNG8:02068:03214
GATGGTAGTTTGTCTCTGAGAGTAGTACTCATTCGTTTCGGAAGAGACAGGTACGTTAATAGTTAATAGCGTACTTCTTTTTCTTGCTTTCGTGGTATTCTTGCTAGTTACACTAGCCATCCTTACTGCGCTTCGATTGTGTGCGTACTGCTGCAATATTGTTAACGTGAGTCTTGTAAAACCTTCTTTTTACGTTTACTCTCGTGTTAAAAATCTGAATTCTTCTAGAGTTCCTGATCTTCTGGCTCTCGTAGACAGATACTACCATCGTTCGGTCAGAGTCT
+
55==:>@BAD<BBBCCCCFDBBBCDBBCCDBB?BCDE=BC?B@BBBBBBA?BB???>A49:@B?B?BBCEBB@AA@BBBCB3??<AAAA9ABBB?ABB@CB>B@>A8718@?===??;?AA;A9;=;?8:8==ADDC:>@AC>>>>>@AB@@;;;5;;;6;@=E=AAA>?>BBB:>;;;;/;:=9=<<<<.8<999.6-----69;>9>>>=/>;;;@<A<=>:>>>>===<@;>>A>>>:>>A=AB?===?>>>@@A;:6==994---33-3727:77=773=
@ATNG8:02073:03201
GATGGTAGCGCACACATAGATACAGTACTCATTCGTTTCGGTAAGAGACAGGTACGTTAATAGTTAATAGCGTACTTCTTTTTCTTTGTCTTTCTGTGGGTATTTCTTGCTAGTTACACTAGCCATCCTTACTGCGCTTCGATTGTGTGCGTACTGCTGCAATATTGTTAACGTGAGTCTTGTAAAACCTTCTTTTTACGTTTACTCTCGTGTTAAAAATCTGAATTCTTCTAGAGTTCCTGATCTTCTGGATAGCGACGCGATATACTACCATCGTTCGGTCAGAGTCT
+
>BCC@C>B;;;<<;;;;;>=A@>9949999::59:::1//)//2///<<@>877///)/)///3-4.4<<45555<5::<<<)::903338808/////(//66.66033379<7<>>>??BB>A;;7;@BBCCBBCC?BACCACAAACCBBBBCB@@BBB=A@B?AA?@6;:@@@AB@>;>;;;;.:4:999:9:':@:;;0;;00<<000>*0/0/$/55596;9=@9999??;>9=9==<==@;:?@<ABBCBBBCAA;;;@@BBCDF@CBCCD@CC?AABFHLC?@
@ATNG8:02077:03202
GATGGTAGGTGCACATGAGTGTATCCAGAAGATCAGGAACTCTAGAAGAATTCAGATTTTTAACACGAGAGTAAACGTAAAAAGAAGGTTTTACAAGACTCACGTTAACAATATTGCAGCAGTACGCACACAATCGAAGCGCAGTAAGGATGGCTAGTGTAACTAGCAAGAATACCACGAAAGCAAGAAAAAAGAAGTACGCTATTAACTATTAACGTACCTGTCTCTTCCGAAACGAATGAGTACCTCTCAGACGCTCGTCCTACCATCGTTCGGTCAGAGTCT
+
ACAC@CCC?CBBCBBCCBDDDDCBB>BBC@@@ACAA?B<??BBBCB?BD@E@CC?9::::*:<ABCCCCCCCCD>CCBBBCC1@@>A<@@@8@BB@A@A@BB@::89>AA?AAA=@@??@BCBCCCCBCCDC@BCAA<@?B?BCBB>A?B@@>@ECCBCBB@BBBBCC?BB?AAA=@A999,9>>:===???':><;888@AABB=@=AAAB7;7;?CBB?BBBABAA=A?BAA<BAA>ACAAABB?BBBBBBBBCB@>>@@;>>@<@AA>A>AB@DCCCBB@::
@ATNG8:02077:03232
GATGGTAGAGTATCATGTGTATCTCCAGAAGATCAGGAACTCTAGAAGAATTCAGATTTTTAACACGAGAGTAAACGTAAAAAGAAGGTTTTACAAGACTCACGTTAACAATATTGCAGCAGTACGCACACAATCGAAGCGCAGTAAGGATGGCTAGTGTAACTAGCAAGAATACCACGAAAGTAAGAAAAAGAAGTACGCTATTAACTATTAACGTACCTGTCTCTTCCGAAACGATGAGTACGTGTGACGTACGTGAGCTACCATCGTTCGGTCAGAGTCT
+
?:@A8=?@?ABABAA969BCD;;;B>BAA?CBBCBA>A?BCCBBBB?BB?B@DDCDDDDD2C@CCCBBBDCCCD=BBBBEDF5CB@B@CCC:BCE@BA@@AAB::68===8AAA488;<;;9BAA;::=55929>>>:?99:BAC@<B>A;;7;BAABBCB@BBBAA@@CC?>>>??A989,99;5;AAAA5BG@CCDCCBCCC@C?CBBB>A>BCEDC@CDCAA@@<<:<<<5;000;;@ABBCBAAAFCCCCCBBBBBBBBB?B>??C>BB?C@@BCCB@@
@ATNG8:02080:03231
GATGGTAGTATATCGCGTCGCTATCCAGAAGATCAGGAACTCTAGAATAATTCAGATTTTTAACACGAGAGTAAACGTAAAAAGAAGGTTTTACAAGACTCACGTTAACAATATTGCAGCAGTACGCACACAATCGAAGCGCAGTAAGGATGGCTAGTGTAACTAGCAAGAATACCACGAAAGCAAGAAAAAGAAGTACGCTATTAACTATTAACGTACCTGTCTCTTCCGAAACGAATGAGTACTGTATCTATGTGTGCGCTACCATCGTTCGGTCAGAGTCT
+
CCBB@DCCBBCECBDCCDBCCBBBA;?;945A@>AA?C>BEGCBAC@GM@G@<;;BCEKD3B@BBA???BBBBA9<<:4444$45.5.555&5<<9;<<B@@@:<:;?CD@ECC?BA?@@BCCCCCECCBCB@B@A@?B@@@BBBD?B?B?@>@CCCBCCC?AAABBB?BB>BBB?AAACC<@>>;99888(8@;C@?===ABC=A<@?==:=8=@BBB@BBBBBBB?C?A@@:@??<?BECCCCCBCBBB>>>BB@@?>>>A@@<@A@>><>B;=>==<=:::
@ATNG8:02082:03234
GATGGTAGGCATGCGCACACATCCCAGAAGATCAGGAACTCTAGAAGAATTCAGATTTTTAACACGAGAGTAAACGTAAAAAGAAGGTTTTACAAGACTCACGTTTAACAATATTGCAGCAGTACGCACACAATCGAAGCGCAGTAAGGATGGCTAGTGTAACTAGCAAGAATACCACGAAAAGCAAGAAAAAAGAAGTACGCTATTAACTATTAACGCACCTGTCTCTTCCGAAACGAATAGTACACACTCTCATATGACACTACCATCGTTCGGTCAGAGTCT
+
;<BB>B;:6;@A:;9AABCBBCDC=CBB6:6;<@<8A:=BB@@?B=??=@;=>;<;@@@.@<A?=?A?@@=??887;;;;;*5=996@@@9BBB?A@@@>?@::;,:=AA?CCC<???<ABBBCGCCCBBBA?A@::6:?ABBBBC?B?BAA=AA:::@@?@CBBCAA?AC?CB=8<85522&222+5999;<'9<9>888>888;9>499=<9=8==8884;;====?=A::;;3:<C7;<???>>?>>@;;7<///;;;A@@@@<AAA;?<?B?ABBAA@?::
@ATNG8:02088:03204
GATGGTAGCGCGACGAGCGTAGACCCAGAAGATCAGGAACTCTAGAAGAATTCAGATTTTTAACACGAGAGTAAACGTAAAAAGAAGGTTTTACAAGACTCACGTTAACAATATTGCAGCAGTACGCACACAATCGAAGCGCAGTAAGGATGGCTAGTGTAACTAGCAAGAATACCACGAAAGCAAGAAAAAAGAAGTACGCTATTAACTATTAACGTACCTGTCTCTTCCGAAACAATGAGTACGATGAGATCTCTTGTGCTACCATCGTTCGGTCAGAGTCT
+
;;@C;=AB=CA@AEBAACBCCDCCB=DBB?BCCCAA?@@CBB??AD?BB?B?BBBBBCDC2C>AABBBBBBBBD>9:;;;;;*;A=A=BBB<CCCACCCBA@@00-09<@<@@B?BBE?BACCCEBBBCDEDAA@@@?AAABCAAA?B?B@@=@B@??BFG@AAABBB@BB?CBB>AAB?=4;881888888%/<79///;;???=A<A>??=C7;;CCC@CF:::AB?A?BCF@BB>AABABBB@@@?BABBCBAA:AAAABCD?CCDCC<???AAAAA@B?>
@ATNG8:02089:03231
GATGGTAGCGAGCGAGTGTGTATACCAGAAGATCAGGAACTCTAGAAGAATTCAGATTTTTAACACGAGAGTAAACGTAAAAAGAAGGTTTTACAAGACTCACGTTAACAATATTGCAGCAGTACGCACACAATCGAAGCGCAGTAAGGATGGCTAGTGTAACTAGCAAGAATACCACGAAAGCAAGAAAAAAGAAGTACGCTATTAACTATTAACGTACCTGTCTCTTCCGAAACGAATGAGTACTGCGTCTCACTCTCGCCTACCATCGTTCGGTCAGAGTCT
+
CCCC?BBBBBDA@@BBDDDCDC;;;@CCC@CCCBAA=A=ABBBCBB>BB?B>BBBCCDDC3C@CCCCCCCCDEE>CB@@@@@0AA>A5;<<.;AC>BA@@B@@00-0:@@=A@B?BBBBCBBBDBCCCBCCC@CBBB?CAAABB@@<A=B9:8;BBBCDCC@AABAAA=AA?@@@<=?877):??;::::9:%0>;@00/@=A==:><??AA<@<@@CBB?AAAA@BB@C@CCD>C??<?ABBCCDCCC@BBBBBCBCCCCC?BBC@CBBBB?BB?BCBBBB???
@ATNG8:02091:03233
GATGGTAGAGTACAGTGTAGTAGACCAGAAGATCAGGAACTCTAAGAAGAATTCAGATTTTTAACATCGAGAGTAAACGTAAAAAGAAGGTTTTACAAGACTCACGTTTAACAATATTGCAGCAGTACGCACACAATCGAAGCGCAGTAAGGATGGCTAGTGTAACTAGCAAGAATACCACGAAAGCAAGAAAAAAGAAGTACGCTATTAACTATTAACGTACCTGTCTCTTCCGAAACGAATGAGTACGAGAGTCAGAGCAGAGCTACCATCGTTCGGTCAGAGTCT
+
::;@<>8:54599556<<<:<:94505558=>>;;;7:59:8//)/8387373////////$/4/333373//99:1///////$//(3,333&3550665557766:).).32...(.337?@>>@CBBBB@@@=?CAC=@?BBB99:<@?B??=@BBBBBBB@BBABDB?CC?@??398888)557159::;;&8;5//..8:??A<A<@7765:3:<ABB?AAA:::=:=<999,8=</87=?@@@@BCB8>>DBB>AAA@>=>>>:>??8839>:>?????>;;
@ATNG8:02051:03265
GATGGTAGGAGACACGTCGCACACGTACTCATTCGTTTCGGAAGAGACAGGTACGTTAATAGTTAATAGCGTACTTCTTTTTCTTGCTTTCGTGGTATTCTTGCTAGTTACACTAGCCATCCTTACTGCGCTTCGATTGTGTGCGTACTGCTGCAATATTGTTAACGTGAGTCTTGTAAAACCTTCTTTTTACGTTTACTCTCGTGTTAAAAATCTGAATTCTTCTAGAGTTCCTGATCTTCTGGGTGCGCTACAGTCTCTCTACCATCGTTCGGTCAGAGTCT
+
;96?<>BB@CDCBBBCBBFCCBBBCDCCCCCC@BBBB>BC?C@BBBCDCC?CBBBB@B?BBCB@B@BBBBBBBBA<?ACCC1>?;@887(7??@>@@B?BB?AABBBB<;<A???@@9>AA=D:>>>>>>>>>AAAA8??AAAA?AAAB@@:::A::;;<@@<A<@@>AAAAAD:??@@@5A<@8;=CCC.>;=>A7=88889===>9<DDD/C<=<A<A=>>;>>@A@??<?:>=@AAA997770///=;;@AA@?>AAAA;;;76666;5996:;@@:9966
@ATNG8:02056:03278
GATGGTAGACATATCGTACTCTCTGTACTCATTCGTTTCGGAAGAGACAGGTACGATTAATAGTTAATAGCGTACTTCTTTTTCTTAGCTTCGTGTATTCTTGCTAGTTACACTAGCCATCCTTACTGCGCTTCGATTGTGTGCGTACTGCTGCAATATTGTTAACGTGAGTCTTGTAAAACCTTCTTTTTACGTTTACTCTCGTGTTAAAATCTGAATTCTTCTAGAGTCCTGATCTTCTGGCTGCGCTATATGCGGCTACCATTCGTTGGTCAGAGTCTT
+
444:7<<@?>;;<>>=>BC96665<=;:;<::58999(3328-333;;660//////47(--6606*0/6:75555,22666'66+226504-----405655;9<==;?>ABBBAA=999=B=B???@<;;<A?==188::887;9797;7667+---478-508<A=>>?AA7;:@@@5@<A:==EEE/?;77:1966//.66-/(///'.5539282//*/8863----337777+--606--/:=;@@9997713799022----2603358533750
@ATNG8:02058:03261
GATGGTAGACACGTGTGCTCTCTCGTACTCATTCGTTTCGGAAGAGACAGGTACGTTAATAGTTAATAGCGTACTTCTTTTTCTTGCTTTCGTGGTATTCTTGCTAGTTACACTAGCCATCCTTACTGCGCTTCGATTGTGTGCGTACTGCTGCAATATTGTTAACGTGAGTCTTGTAAAACCTTCTTTTTACGTTTACTCTCGTGTTAAAAATCTGAATTCTTCTAGAGTTCCTGATCTTCTGGAGATACACATGATACTCTACCATCGTTCGGTCAGAGTCT
+
ABBE@DDCCCC999CAA@@BBABBBA@@CCCCACBBB<BD@D@CBBBB@?<?AABB?B@AAAB?B@BBBCBBABB?BBBBB3BB?@>??9>B@A:?992:@;>:95@A5=>@@AAAA<>>><><>BA>==?@=A@@@:>>@@===@???BB>>>>::;;;>>:>=>==@AAA@@:>>>>>2>;?;??>>>/=A8881888///;89><AAAA/A???B<A<::7:<<@:;:=D:>=AA?A9?>>==><>>@@=><>AAAAA???A=AA@==:>A=A>BBBDA::
@ATNG8:02061:03257
GATGGTAGTGCGTGAGAGAGAGACCCAGAAGATCAGGAACTCTAGAAGAATTCAGATTTTTAACACGAGAGTAAACGTAAAAAGAAGGTTTTACAAGACTCACGTTAACAATATTGCAGCAGTACGCACACAATCGAAGCGCAGTAAGGATGGCTAGTGTAACTAGCAAGAATACCACGAAAGCAAGAAAAAAGAAGTACGCTATTAACTATTAACGTACCTGTCTCTTCCGAAACGAATGAGTACACACTCTCATATGACACTACCATCGTTCGGTCAGAGTCT
+
:::@?CHEDCCAABCCGHBAAB???;@BB?BB@@@@>A=@CBA??<8=<:>>???@ADDD3B7@BBBBBBBBCB=97;@>@>,9;25.955&5;;5?A<;==A9;7;=@?9@AA<@@::;CHGGDBBBCBBA@CBCB?BBAAABBB>A?B;;9;AAABBBC?CCB@@@?00,/=8066///(//.(......#.726779>9<==:=:;==<5;5;=BBA@CCAAAAA=@=:::5:AB=ABBBBABBAAAAC@>==ABCBBAABDC?BBBAA>AA>ABBABCC::
@ATNG8:02063:03275
GATGGTTGAGAGAGCTCTCTCATCGTACTCATTCGTTTCGGAAGAGACAGGTACGTTAATAGTTAATAGCGTACTTCTTTTTCCTGCTTTCGTGGTATTCTTGCTAGTTACACTAGCCATCCTTACTGCGCTTCGATTGTGTGCGTACTGCTGCAATATTGTTAACGTGAGTCTTGTAAAACCTTCTTTTTACGTTTACTCTCGTGTTAAAATCTTGAATTCTTCTAGAGTTCCTGATCTTCTGGGTCTACGCTCGTCGCGCTACCATCGTTCGGTCAGAGTCT
+
544?5;7?CEFDBBBAAAA;96==CBABCBBC?B;:;6;A=B?CDBBCDB=;9978134334;7:5:::<<===;5:::98'8(//.33,3::<6=878;;5:00/:7057><><??:988:>;@???@<;;>C@>?5;;;;;;=??>AB=;;;:<>>><AA<?;?@@BCA@@A;=====/=9=:::;;;+;>?@B:@@@?>;;:<=1888)6==7<=8=8===@@@>>>?<@<@?????:=;;;1;=677779333777==7==9=<76617717@:>>A@@A
@ATNG8:02067:03269
GATGGTAGTATATCGCGTCGCTATCCAGAAGATCAGGAACTCTAGAAGAATTCAGATTTTTAACATCGAGAGTAAACGTAAAAAGAAGGTTTTACAAGACTCACGTTAACAATATTGCAGCAGTACGCACACAATCGAAGCGCAGTAAGGATGGCTAGTGTAACTAGCAAGAATACCACGAAAGCAAGAAAAAAGAAGTACGCTATTAACTATTAACGTACCTGTCTCTTCCGAAACGAATGAGTACTACTCTCAGAGACACACTACCATCGTTCGGTCAGAGTCT
+
;<=>:>=BBBB;<<@@=?BCCCCBA=@;;59A@:;94925BB9;6A8@@495:;974A?A1B>??99:9555==<17733333$38285:::1?BB>BBCAA?@0/00<@=9=<?<AA??CCCBCCCDCCCBA=BBBB<??ABA@BB>B?B?>=?DBBBCCB>ABBCBA?BC>@A@<@>888)7;;8::::::'7>7<///@@BBB;>;>@CB;>;>AC@@>@B@@@AA>A?CBC;CAA?BCAAACCC@@@BBBBA>AAA@??@@@A=ADA65.7;9=<:;;=>==
@ATNG8:02071:03279
GATGGTAGCTCTGCTCTGACTCTCGTACTCATTCTGTTTCGGAAGAGGTACGTTAATAGTTAATAGCGTACTTCTTTTTCTTGCTTTCGTGGTATTCTTGCTAGTTACACTAGCCATCCTTACTGCGCTTCGATTGTGTGCGTACTGCTGCAATATTGTTAACGTGAGTCTTGTAAAACCTTCTTTTTACGTTTACTCTCGTGTTAAAAATCTGAATTCTTCTAGAGTTCCTGATCTTCTGGGCTGCGCTGATATGCGCTACCATCGTTCGGTCAGAGTCT
+
:944.4999:66@@@BBAAABBB:9;59<B44299///(//)/(/885<==>C@C@DDCC?B>CCFECBBDB?CCCCC1BB?BBBB<BBBC@CCC@CC8;:ACCC@BBCBBBBA?BBB?C?BBB@B>>>=B@::8;???B>>>>>AAB::;?<>>>=??<?=AA>>>==@A8=====/=8=:>>DED/??<;;0666///99/818888(5:::>9>5;97;<9<9::;?;@@@>>=7:;ED;@;::>>;;;??==<767771776>B=>>:>B:::>==<
@ATNG8:02076:03260
GATGGTAGTGTGTCTCTGAGAGTAGTACTCATTCGTTTCGGAAGAGACAGGTACGTTAATAGTTAATAGCGTACTTCTTTTTCTTGCTTTCGTGGTATTCTTGCTAGTTACACTAGCCATCCTTACTGCGCTTCGATTGTGTGCGTACTGCTGCAATATTGTTAACGTGAGTCTTGTAAAACCTTCTTTTACGTTTACTCTCGTGTTAAAAATCTGAATTCTTCTAGAGTTCCTGATCTTCTGGGTCTCTCTCTCACGCACTACCATCGTTCGGTCAGAGTCT
+
;;CC:CBBCDDCBBBCCCDBBBBBCDBBBC@@>@BCD;CC?C?CCCCCCC@DDECC?B?BCCB?E?EDBBBCCCC@CCCCB1CC?BADF>CC@A?BCEAHD=BABCCE>C@CDDDBB?BDB?C?CCCCCCCC@CCCC?CCCCCCCCDCDBBAAAC?BBB?BC?B>BBCBBBCCC@DDCCC8?9=9::9:*;BBCC>CCDCCCCCBBACJDD5CBBCF?C?BD?CB@@@AC@D@CBABBB?BACC>CCCCCBBBCCCCBBBCCCC?CCCDD?BB>BBCCCC@99
@ATNG8:02082:03277
GATGGTAGATACTCGCTGATACACCCAGAAGATCAGGAACTCTAGAAGAATTCAGATTTTTAACACGAGAGTAAACGTAAAAAGAAGGTTTTACAAGACTCACGTTAACAATATTGCAGCAGTACGCACACAATCGAAGCGCAGTAAGGATGGCTAGTGTAACTAGCAAGAATACCACGAAGCAGAAAAAAGAAGTACGCTATTAACTATTAACGTACCTGTCTCTTCCGAAAACGAATGATGTACTATAGACTATCTGATACTACCATCGTTCGGTCAGAGTCT
+
448:7<=>>;;;<666=>>;99<@C8?;<8<;;<<<7;7/////-73-,(,(----/;;;+;178:88888:9:355;;=<<*55.5.555&5<>9?>@@@<<=>4:.9<38:<05544<;;?BABABAAAA<A@@A=@=?9:8;=:?8=::29??>>???700////3980666(/---(--/-48888%772...7799886<3//./(.053;;>7:;<?==<1810000)0;:).----899;=88888=:7?<;>>==?::4:=;::6<=8==:88B<8:
@ATNG8:02086:03263
GATGGTAGCGAGCGAGTGTGTATACCAGAAGATCAGGAACTCTAGAAGAATTCAGATTTTTAACACGAGAGTAAACGTAAAAAGAAGGTTTTACAAGACTCACGTTAACAATATTGCAGCAGTACGCACACAATCGAAGCGCAGTAAGGATGGCTAGTGTAACTATCAAGAATACCACGAAAAGCAAGAAAAAAGAAGTACGCTATTAACTATTAACGTACCTGTCTCTTCCGAAACGAATGAGTACAGAGAGTACGATATGTCTACCATCGTTCGGTCAGAGTCT
+
<<;B@B>BBAA666;;>>>@BB;99.5;@;<AA>:;4:8<;99<==6:@<@>AA===@@@1B@CEECCBBACCG?BBCCHHH3CB@B5;<<'9@@<@BBA@BA::8;@CC?BBB?BB??@BBBCDCCCCCCCACB@B?B?@?CC@?=ABDA@?@BBBCBBC?BB@??A>AD?BBD<>>:999+9993:::9:9%9>8>744=BA?>;><@@AC<>8<<BB@?BB@@@BC?A?AAA<AAA=?@ABCCBBCBABBBB>>>BBBBBBBBB;<<:6619==ABCCBA???
@ATNG8:02088:03294
GATGTAGTGTCATATGAGAGTGTGTACTCATTCGTTTCGGAAGAGACAGGTACGTTAATAGTTAATAGCGTACTTCTTTTTCTTGCTTTCGTGGTATTCTTGCTAGTTACACTAGCCATCCTTACTGCGCTTCGATTGTGTGCGTACTGCTGCAATATTGTTAACGTGAGTCTTGTAAAACCTTCTTTTTACGTTTACTCTCGTGTTAAAAATCTGAATTCTTCTAGAGTTCCTGATCTTCTGGAGATACACATGATACTCTACCATCGTTCGGTCAGAGTCT
+
?>@?@CBACBCCCEDCCBCBBBBBBDBBB??>?BBC=CC@C?BBECCCB@BCCCD=B?BCA@<B?C?@@BBBBB>A@DDC2@@<@?@@;@@@D@CCC?CD;;:ACBC@CCCCCCCC?CBB@C?CCBBBCCC@CCCC?BBCCDDBBBBBBCCCBB?BBB@BB?B>@@BCBBBBB@BCCDE;D?C?BBEFF5CBBBC9::BBCCDCBB@CDFD3BBBCE?C@CC@BCCBBBB?B@CCCCBB?A@B@CCCCCBBDCCCBBBBBCBBC>@>>>A<@?=A??@@BCBB
@ATNG8:02046:03318
GATGGTAGGTGCACATGAGTGTATCCAGAAGATCAGGAACTCTAGAGAATTCAGATTTTTAACACGAGAGTAAACGTAAAAAGAAGGTTTTACAAGACTCACGTTAACAATATTGCAGCAGTACGCACACTATCGAAGCGCAGTAAGGATGGCTAGTGTAACTAGCAAGAATACCACGAAAGCAAGAAAAAGAAGTACGCTATTAACTATTAACGTACCTGTCTCTTCCGAAACGAATGAGTACTATGTAGAGCTCTATACTACCATCGTTCGGTCAGAGTCT
+
::AA>@=>:>6:5==;;;;@===B=8@??5>;;9:9=@@AA@@@@@;;5;59B@DEFFL5B>CBBDCCBBCCC;AAA@@@@,@A@A>BBB7@;;5;@@<<@?8819:=?;>BC@CDDBDBCCCBBBG@@@CDAA:;6;AABBBBC?B@BBB@BBCBBBBB?BBA:99:??9<?>8<9978)3;;685555(3:5:///669:<8=;=;=<0817<BBC?@@@BBBA>@=;;;0:;938=??ABBB@?>BBA???AA=?888???=@AA@A=??;>;;::@@@@
@ATNG8:02051:03318
GATGGTAGCGCATATCAGCGCAGCCCAGAAGATCAGGAACTCTAGAAGAATTCAGATTTTTAACACGAGAGTAAACGTAAAAAGAAGGTTTTACAAGACTCACGTTAACAATATTGCAGCAGTACGCACACAATCGAAGCGCAGTAGGGATGGCTAGTGTAACTAGCAAGAATACCACGAAAGCAAGAAAAAAGAAGTACGCTATTAACTATTAACGTACCTGTCTCTTCCGAAACGAATGAGTACGATGAGAGAGCTCTCTCTACCATCGTTCTGTCAGAGTCT
+
CCCB?A<66;>CABBCCDEBBCBBB=CGGACJDE;;7;>ABCCBAA?AA@C?CAABCCCC5D@CAAACCEIIIJ>@@@CBBB2BB>B5;<;.;BC>BCBCBBBCC@B@BC?AAA<?>@AACBBBBBCCCCCD@CBAA?A9:9@ABBJJ?CBB?A@CCDCCD@BBBBBC@BC@988:>>988*9=<9999999%0>6>0//@????<A=??>>:>:>=BBB@DCBAA??4:6;AC<BCB?ABCBAAAA@???FEDDCCABA???;;;;>==>B?BBCCDDDDDA??
@ATNG8:02054:03303
GATGGTAGTGGTGCCTCTGAGAGTAGTACTCATTCGTTTCGGAAGAGACAGGTACGTTAATAGTTAATAGCGTACTTCTTTTTCTTGCTTTCGTGGTATTCTTGCTAGTTACACTAGCCATCCTTACTGCGCTTCGATTGTGTGCGTACTGCTGCAATATTGTTAACGTGAGTCTTGTAAAACCTTCTTTTACGTTTACTCTCGTGTTAAAATCTGAATTCTTCTAGAGTTCCTGATCTTCTGGGATGTGTGCGCAGTGCCTACCATCGTTCGGTCAGAGTCT
+
B@@@;>99//)/77)/4455555;<<<==555<7:9;>3<<0505:<<=;<7<>>=B@C;:9CB?C@CBBC=B>;;8;=;;;(/0*//79.9999.56;499169@@AB?BCCCDCGC@BBB?A>CB;;;BBB=@@AA?BBBCCBA@@;;:==<=?::99?CC@B?CBBB=>??G@C?>>=*92929999*5<:::06555<;5555.555&5999<8<8<@:<AA@??@0949>>>==:<000*0000=<<=<;;;;;;:@==9=<5569<<8=665>>555
@ATNG8:02055:03319
GATGGTAGTACATGATAGACGACACCAGAAGATCAGGAAACTCTAGAAGAATTCAAGATTTTTTAACACGAGAGTTAAACGTAAAAAGAAGGTTTTGCGAGACTCACGTTAACAATATTGCAGCAGTACGCACACAATCGAAGCGCAGTAAGGATGGCTAGTGTAACTAGCAAGAATACCACGAAAGCAAGAAAAAGAAGTACGCTATTAACTATTAACGTACCTGTCTCTTCCGAAACGAATGAGTACGATGAGAGAGCTCTCTCTACCATCGTTCGGTCAGAGTCT
+
<<=>9===<<<A996=;;;C;;;BB?B;;8:CA:94.44)4<;::88-33-3237,///////#/)////79<55.44)4455=>?+==9<.555'5599@A9;:CDCD@E@BB?BBC@@@AFCBBBCGDBCBCCD@CCBD=@@CCCCAA>B?B@@=@?@@ADBB@CCAAAC@CC>@@@9<>???8=>=986778(/:57///9>ABA;?<@@>>;>:>>BBB@CCCCCCE@E@BBC?CCC?BABAAAA??>AACCDBBBAABBBB;?;====@B<???BAABAAAAA
@ATNG8:02059:03332
GATGGTAGCACGAGTCACTCATATCCAGAAGATCAGGAACTCTAGAAGAATTCAGATTTTTAACACGAGAGTAAACGTAAAAAGAAGGTTTTACAAGACTCACGTTAACAATATTGCAGCAGTACGCACACAATCGAAGCGCAGTAAGGATGGCTAGTGTAACTAGCAAGAATACCACGAAAGCAAGAAAAAGAAGTACGCTATTAACTATTAACGTACCTGTCTCTTCCGAAACGAATGAGTACGTGTGCGACGTGTCTCCTACCATCGTTCGGTCAGAGTCT
+
:::D@DCCCCCCDCCBCFCCBBBBC@CCD@BCCCCB?B@BCDBBBD@CC@D@:9:BBDDD2A?BBBAABBDBBB9AABCDCF5CB>B?BBB<BCC@BBBBDDCDD?B?AC@CCC=??BBBCCCCCBCCBBBD?CBBB?A@@@@@@B>BAEAA=@CDDCCCC?CBBBBB@BB?BBB>AB???8?@=988888(8@:?===@BBBB:@<@B>=:=<?=BBB@BBBBBBB@B?BBB=BCD?AAABBBBBBBB@@=DAAB@@>>><???>D@@@B?BB?CCDBCBA@@
@ATNG8:02060:03302
GATGGTAGTAGTACACTAGTCATACCAGAAGATCAGGAACTCTAGAAGAATTCAGATTTTTAACACGAGAGTAAACGTAAAAAGAAGGTTTTACAAGACTCACGTTAACAATATTGCAGCAGTACGCACACAATCGAAGCGCAGTAAGGATGGCTAGTGTAACTAGCAAGAATACCACGAAAGCAAGAAAAAGAAGTACGCTTTAACTATTAACGTACCTGTCTCTTCCGAAACGAATGAGTACTACTCTCAGAGACACACTACCATCGTTCGGTCAGAGTCT
+
<<B@7<<<ABBBBCB??CCB@BBA@<@CB=@@;;;A7<5::?:?<@=A@=A??@?===<?,>;@@BBBBAA<<=8<<==999(55.5499;0;>?:696BBBBBB@C@CC@CBB?BBAABCDDCCCDDCBBB?BB@B>BBBABBBA=B@C@@>@CCBBCCC?BBBBBA>AA?>>?=@@?;;1;::988888(8@=@===BBBD9?;@@@@=?=?@>>>:>::9<=>6<8==<4=8818C??@AA???ABBBAA>>>AAAB<>==7;?@AA9>>9???AAAA>>
@ATNG8:02065:03311
GATGGTAGGACGAGCGTCTGAGAGGTACTCATTCGTTTCGGAAGAGACAGGTACGTTAATAGTTAATAGCGTACTTCTTTTTCTTGCTTTCGTGGTATTCTTGCTAGTTACACTAGCCATCCTTACTGCGCTTCGATTGTGTGCGTACTGCTGCAATATTGTTAACGTGAGTCTTGTAAAACCTTCTTTTTACGTTTACTCTCGTGTTAAAAATCTGAATTCTTCTAGAGCTCCTGATCTTCTGGATACACTCATGTGCACCTACCATCGTTCGGTCAGAGTCT
+
::;C?DBB@B@ABCDCBCDBCBBB?CDBBBCD@BBAC=CC?C=AACBBBD?ECCBB=C@CCCC?C@CCDBBBCCC?BCCCC1BB>AACB:BC999:BA=AC9;:@CCE?BBCCCCCC?BBC@C@DDBBBBBB@DCCC?DABABAABCBBBC@@@B>BBB?BC@B>@ABCCCAAB@CBBBB;B>B=@AAAA,ABBBC>CBBCDBCBCC@BCBD5CBBBC@B@BC@AABBBBCBB@CCCCCC@CCB@BBDDCCCBB@@@BBCC>?@A?B@AAB>BC?BBABBB?99
@ATNG8:02065:03348
GATGGTAGCATCATGCATATCTCACCAGAAGATCAGGAACTCTAGAAGAATTCAGATTTTTAACACGAGAGTAAACGTAAAAAGAAGGTTTTACAAGACTCACGTTAACAATATTGCAGCAGTACGCACACAATCGAAGCGCAGTAAGGATGGCTAGTGTAACTAGCAAGAATACCACGAAAGCAAGAAAAAAGAAGTACGCTATTAACTATTAACGTACCTGTCTCTTCCGAAACGAATGAGTACCTCTCAGACGCTCGTCCTACCATCGTTCGGTCAGAGTCT
+
BBBB@CCBAACHDBAACC@;@B@CC@CED:66???B?B?ABA<<@B=@A?A>AAABA@?@)?:;>8<>=BBCDC;32:9999'4=39499909:=9666<<=;;;:?;??;?@@000;:>;999:@@BBBCC@C;;;8;;AA@??A5;5::929@>>?AAA>BABBBB@CD?BBA?AABBB=?==;:9::::%8>9=:::;;:BC=A;@@@@7;6;>AAA?BAAABBB?B?BCC>BCB>AABBBCC?CCBABBBB;;;@AAA<???:;:88939@<@ABCCB@@@
@ATNG8:02066:03348
GATGGTAGAGTACAGTGTAGTAGACCAGAAGATCAGGAACTCTAGAAGAATTCAGATTTTTAACACGAGAGTAAACTGTAAAAAAGAGGTTTTACAAGACTTCACGTTTAACAATATTGCAGCAGTACGCACACAATCGAAGCGCAGTAAGGATGGCTAGTGTAACTAGCAAGAATACCACGAAAGCAAGAAAAAAGAAGTTACGCTATTAACTATTAACGTACCTGTCTCTTCCGAAACGAATGAGTACTGTATCTATGTGTGCGCTACCATCGTTCGGTCAGAGTCT
+
889;699>;:;;;;;665::;;544.45;7;9:>9;6:?>=;;;;;8<=8=8==477BBB1C>997?AAA900?600//.....#.78(222&255,229;4995575-3.334...).377><<;>B6;:B;;:AGCCC>@ABBBBBB@C@AA@:?>?;?><<=:<88BA>BB;>>;672222)2884666666$68.22,228::::5=6995505555;;;7;598>>A<>:>?A:@@@<?:=?A@BBBBBBB@??AA>;878?AAA<B?9897==6=///68758
@ATNG8:02069:03312
GATGGTAGCTATACGTATATCTATGTACTCATTCGTTTCGGAAGAGACAGGTACGTTAATAGTTAATAGCGTACTTCTTTTCTTGCTTTCGTGGTATTCTTGCTAGTTACACTAGCCATCCTTACTGCGCTTCGATTGTGTGCGTACTGCTGCAATATTGTTAACGCTGAGTCTTGTAAAACCTTCTTTTTTACGTTTACTCTCGTGTTAAAAATCTGAATTCTTCTAGAGTTCCTGATCTTCTGGTGTCTGATCTGTATCACTACCATCGTTCGGTCAGAGTCT
+
:9;>:>CBCCCCCCCCCBBBDBBBBDCBCD<;8;BBB;;;7;<@@@AA;;5;@<<;<@-009969:;:@B@@@>=59978(386888855<=?8=BB7>?47:8A@@<@98588BC<??H:=8=>=988;=:>>>><>>>886C>>>A??>>;;5:::37;6;:A655<;:;::152555'5.7/7;;;;;':9///(/77//.8:9=06666'2555605/576@@@@???;>7:;@@>>;>?B<===>>@@@@A@@@A:::@@?<?@F??<??6<99:=@@@@
@ATNG8:02071:03343
GATGGTAGACATATCGTACTCTCTGTACTCATTCGTTTCGGAAGAGACAGGTACGTTAATAGTTAATAGCGTACTTCTTTTTCTTGCTTCGTGGTATTTCTTGCTAGTTACACTAGCCATCCTTACTGCGCTTCGATTGTGTGCGTACTGCTGCAATATTGTTAACGTGAGTCTTGTAAAACCTTCTTTTTACGTTTACTCTCGTGTTAAAATCTGAATTCTTCTAGAGTTCCTGATCTTCTGGGTGCGCTACAGTCTCTCTACCATCGTTCGGTCAGAGTCT
+
CCDD=A<BCCEBBBCCCGCCBCBCBBECCC;::;CCC<?A?B?BC???EE?ABA@A;?9>A@A>A?BBBBB@><=978;;;*7;5:/-)---/49...'26+229:8;4<??>>>@A=AAA;A:@A@;;888<>>>@9<;AA?;;;=>BBC>==@:===<@@<>;>A???@@@A;??AAB5B=A<?@@@@/==;;;47-----797:1888)5:99<9>8==7>AA==66175:9;@?>5:::;3;=<A>>>@@===B@@@===9:666=7==7<<@@99963
@ATNG8:02078:03345
GATGGTAGGCGAGAGTGAGACGCAGTACTCATTCGTTTCGGAAGAGACAGGTACGTTAATAGTTAATAGCGTACTTCTTTTTCTTGCTTTCGTGGTATTCTTGCTAGTTACACTAGCCATCCTTACTGCGCTTCGATTGTGTGCGTACTGCTGCAATATTGTTAACGTGAGTCTTGTAAAACCTTCTTTTTACGTTTTACTCTCGTGTTAAAAATCTTGGAATTCTTCTAGAGTTCCTGATCTTCTGGATATGAGTGACTCGTGCTACCATCGTTCGGTCAGAGTCT
+
55:;9>CC@CC@A@A<BBBA;;;;;BBBCCAA<@;;;09C6;8A<<;;??>A@<<>9@8>A@@?B?@AACAAABB?BBAAC1AA<@;@@:?BB@679D@CC<@??>BC??865>>AD:>=>=A<??:::;;;;>>CE:==>;;:;;;>?>A>=>><>>?;;;6;;>AAAA@@??7;;BDD5B<B<????>/<<8888)8<>=<=:://--===+9--*--3(-*/737679///48498779<6<>>=AA=;93---977;=@>>>AA<?;;;>;>>=A===BB@?=
@ATNG8:02079:03343
GATGGTAGGCGACATACATACGCGCCAGAAGATCAGGAACTCTAGAAGAATTCAGATTTTTAACACGAGAGTAAACGTAAAAAGAAGGTTTTACAAGACTCACGTTAACAATATTGCAGCAGTACGCACACAATCGAAGCGCAGTAAGGATGGCTAGTGTAACTAGCAAGAATACCACGAAAGCAAGAAAAAGAAGTACGCTATTAACTATTAACGTACCTGTCTCTTCCGAAACGAATGAGTACGAGAGTCAGAGCAGAGCTACCATCGTTCGGTCAGAGTCT
+
;>@A?BBC@C;66<<<<=>B@?@;?8<@B?999?>@6;7:ACC@A@?::599;;:<<==B1@<ACCCCCBCBCC>CECCCCC3BC>B4:::6;EE@BBABJDDCA?A@BD@BBB<?>BBBBDDDDCEBBCBD@CCBB?BACCDD@@<A>@@@<BCCBACCC@BBBBBB?@A=ABA8>=888*:=>9::9:9(9@?A888@???A7<7;ADD8;7;ABBB@CA@AAAA=A?AAA<BBB?BBBCCCCBBBBB@@ABCBC@@?A;>>A=A>>><9<=49::::>>::
@ATNG8:02091:03318
GATGGTAGCATCATGCATATCTCCACCAGAAGATCAGGAACTCTAGAAGAATTCAGATTTTTTAACACGAGAAGTAAACGTAAAAAGAAGGTTTTACAAGACTCACGTTAACAATATTGCAGCAGTACGCACACAATCGAAGCGCAGTAAGGATGGCTGGTGTAACTAGCAAGAATCCACGAAAGCAAGAAAAAAGAAGTACGCTATTAACTATTAACGTACCTGTCTCTTCCGAAACGAATGAGTACTATGTAGAGCTCTATACTACCATCGTTCGGTCAGAGTCT
+
<<;B<<6:6<<::9;66/:;;//)//3778688800/471---///8388596=?<:73333#3133366//(/889.6344444$4939.555&5;;8=><<:99494/7::6;;;///;7::;;;?;;;=;>>;>??@9>@?::9===A?@9946>=7@?:=4=>900=:0.).6(-/666(//7,339999$55.522299822,2462223939:@@><=BA??>@;?499@9>>@397=???AA>?>AAA>=>=>>??555>>;AA968068189986659:
@ATNG8:02048:03359
GATGGTAGCTCGCTGATGATATCTCCAGAAGATCAGGAACTCTAGAAGAATTCAGATTTTTAACACGAGAGTAAACGTAAAAAGAAGGTTTTACGAGACTCACGTTAACAATATTGCAGCAGTACGCACACAATCGAAGCGCAGTAAGGATGGCTAGTGTAACTAGCAAGAATACCACGAAAGCAAGAAAAAGAAGTACGCTATTAACTATTAACGTACCTGTCTCTTCCGAAACGAATGAGTACTGTATCTATGTGTGCGCTACATCGTTCGGTCAGAGTCT
+
---7)//445;;;;;;;B;;;ABBB469A=@B@A@@7;5:@>884?44707833334==>+=7<::::::::==67394444$5;6<8>>>2>>?==>>@<??55.5699.6694;;;;;;<<@A:;;BB@@>ABAA@C?????@@<A>A@?=?ACCCCAB?BCFBBB>AA?BBA399998*7:8488888(6=9=7:;>>>@A=A:>=@@<A=@@BDD@CB;;;@B?B>AAC>ACC??@@AA@A:::@@@@000=008<>;;5228922+25+577776;87
@ATNG8:02050:03354
GATGTAGCTCTGCTCTGACTCTCGTACTCATTCGTTTCGGAAGAGACAGGTACGTTAATAGTTAATAGCGTACTTCTTTTTCTTGCTTTCGTGGTATTCTTGCTAGTTACACTAGCCATCCTTACTGCGCTTCGATTGTGTGCGTACTGCTGCAATATTGTTAACGTGAGTCTTGTAAAACCTTCTTTTTACGTTTACTCTCGTGTTAAAAATCTGAATTCTTCTAGAGTTCCTGATCTTCTAGTGTCTGATCTGTATCACTACCATCGTTCGGTCAGAGTCT
+
CBCCCCCCCCBBBBCDCCBDDCDCABAAAAB?BCCC>BB?B?CDCCCCC@CCCCC?C?CCCC?C@CCDDCBCBC@BBCCC1BD?CCCC=BBAA=@BB=BB9:9AECE@CBBBCCCG>CCB?C?CDDCCBBB?BCAA>BCCBAAABBBBBBAABB>CAB>AB?B>AABBBCCEG=B::;:.:<A;;;:;:*:CCCD>CCCCDFCCCC?BBBB5BBBBC@B@CC@CCCCD@A>A@BBBCCB>B@@@A@BBBBCBBBBBBDDCCBBCABBCCB<AA@CBABBCC?>
@ATNG8:02054:03360
GATGGTAGGAGACACGTCGCACACGTACTCATTCGTTTCGGAAGAGACAGGTACGTTAATAGTTAATAGCGTACTTCTTTTTCTTGCTTTCGTGGTATTCTTGCTAGTTACACTAGCCATCCTTACTGCGCTTCGATTGTGTGCGTACTGCTGCAATATTGTTAACGTGAGTCTTGTAAAACCTTCTTTTTACGTTTACTCTCGTGTTAAAATCTGAATTCTTCTAGAGTTCCTGATCTTCTGGGTCTACGCTCGTCGCGCTACCATCGTTCGGTCAGAGTCT
+
@:@G@DCC@BCBCCBBBBCCE@ABDBCCIHCC?B;;;6;G>A?;:9CD@@?ABBBB@C>AABB?B?BAABB>>=C<A?@@@/@@;@:98*8>>@499A?AB<??BAAA?B@===BDD<@@@;>:>=9;<===:=@??7;;=>====>=>>?888>8;:;;==9=<>>>AAA>>>9=====/=5;5;>>>>/=A==<5====>?:::=1888)5555<9=9>>;?@>>>>><A<AD:::?;?AAB7;;A>>>@?;;==666663<7<::7716<9====@@???
@ATNG8:02058:03366
GATGGTAGCTCGCTGATGATATCTCCAGAAGATCAGGAACTCTAGAAGAATTCAGATTTTTAACACGAGAGTAAACGTAAAAAGAAGGTTTTACAAGACTCACGTTAACAATATTGCAGCAGTACGCACACAATCGAAGCGCAGTAAGGATGGCTAGTGTAACTAGCAAGAATACCACGAAAGCAAGAAAAAAGAAGTACGCTATTAACTATTAACGTACCTGTCTCTTCCGAAACGAATGAGTACGAGAGAGCACACGTGTCTACCATCGTTCGGTCAGAGTCT
+
<<>D?CBCB=<<;;;;=566><<=>256B759:A9:2:8::8?>?@>?@<?>?@@AAAAA2@?BBBBBBCBBBE>C?@@BBB0BC@B@CCC7C@@>@A995D@9989?AC?CAA=AA??@@CCAAAA@BA@@?;;;A?@?@BBBBA@C@D;;:;CBABBBB?@??BBC?BB@::9:99CCC>A??9777776%6:5////77:998<9<7785=5=<BBB?BB@@@AB@C@CCD>CBB>AAA???AA@@AB:9:BCBBBA<<=;;::>?889?9937>??>=<<>
@ATNG8:02059:03371
GATGGTAGTGTCAGTGCGCGTCGTCCAGAAGATCAGGAACTCTAGAAGAATTCAGATTTTTAACACGAGAGTAAACGTAAAAAGAAGGTTTTACAAGACTCACGTTAACAATATTGCAGCAGTACGCACACAATCGAAGCGCAGTAAGGATGGCTAGTGTAACTAGCAAGAATACCACGAAAGCAAGAAAAAGAAGTACGCTATTAACTATTAACGTACCTGTCTCTTCCGAAACGAATGAGTACACATCGTCGTGTCGTGCTACCATCGTTCGGTCAGAGTCT
+
BBCD@DBBCCBB==>@CBBBB=@@@8@CB@BC;;;A=@<@@B@@?A=@A>A????=?@@@.A=ABBBBBCABBE>BBBBCCB5BB>C5;;;.;@@<A@@BDCCCC?C?BB@BBB=??BCCBBBCBBCCCCCC?CCDD<@@A@@@@@<@=B??<?BBBBAAC=BBCCB@?BB@BBB?AA>>>8==:488776+8A=A;::AAA?@<>:>>@@<?:>AA::6:A@ABBC@C?CBD>BAA>ABCCCCBBBBBCB?BBCBBAAAABBBB?BBBBB@BB?BCBBBBA??
@ATNG8:02084:03376
GATGGTAGCGCATATCAGCGCAGCCCAGAAGATCAGGAACTCTAGAAGAATTCAGATTTTTAACACGATAGTAAACGTAAAAAGAAGGTTTTACAAGACTCACGTTAACAATATTGCAGCAGTACGCACACAATCGAAGCGCAGTAAGGATGGCTAGTGTAACTAGCAAGAATACCACGAAAAGCAAGAAAAAGAAGTACGCTATTAACTATTAACGTACCTGTCTCTTCCGAAACGAATGAGTACGTGTGCGACGTGTCTCCTACCATCGTTCGGTCAGAGTCT
+
?>CC>BBBBBBCBBBBABAABBBCC=CD>>966B@@?C>@<C><??8:94:8;9<<<?@A0A=A@AACBCAA@@:@BAA@AA0@B?B@GCC;BAC?BBCBCBDCD@C@CC@BBB=??BAAACCCCCBBEDCB?BCCC@BBBBCB??=ABCCC?BCBBCBBB?BBCC@A?999:CA<A=9999+9==899999(7>8>?A@BBA@@<?<?>?@5:6;=BBD@CCC@AAC@D?BBA9A;;7:DCAABBBAAACCBBBBBBBBBB@>BB@@>?@C@BC?CCDDDCAAA
@ATNG8:02087:03377
GATGGTAGCATCATGCATATCTCACCAGAAGATCAGGAACTCTAGAAGAATTCAGATTTTTAACACGAGAGTAAACGTAAAAAGAAGGTTTTACAAGACTCACGTTAACAATATTGCAGCAGTACGCACACAATCGAAGCGCAGTAAGGATGGCTAGTGTAACTAGCAAGAATACCACGAAAGCAAGAAAAAGAAGTACGCTATTAACTATTAACGTACCTGTCTCTTCCGAAACGAATGAGTACTATGTAGAGCTCTATACTACCATCGTTCTGTCAGAGTCT
+
BCCG@BCBBAABB@A<ABBACCCA@7:9@;>BAB?@>??BACCCBB?BB;?>?BAAA??;+848<<===BBBBA9>9???>?0?C=A5::9&5:;7;<<>=@@9;6<?AB?CAA>ABBBCCDDFDCCC@AAC@DAAAACBCABB??<@?B@@?@CBBCCCC=BBCC9849A;?@@39::9:,7><;ABBBB3==:>888@@@>>:><???A5838@BBB?BA;;;@=8=;>?@;????BAAADB???DCEBBBB@@@@@@A@@@A<<==>=5:;CBBB:9:BBA
@ATNG8:02091:03389
GATGGTAGCTATACGTATATCTATGTACTCATTCGTTTCGGAAGAGACAGGTACGTTAATAGTTAATAGCGTACTTCTTTTTCTTGCTTTCGTGGTATTCTTCTAGTTACACTAGCCATCCTTACTGCGCTTCGATTGTGTGCGTACTGCTGCAATATTGTTAACGTGAGTCTTGTAAAACCTTCTTTTTACGTTTACTCTCGTGTTAAAATCTGAATTCTTCTAGAGTTCCTGATCTTCTGGTAGAGCGTGCATATATCTACCATCGTTCGGTCATAGTCT
+
55@B:=BCCCCCCCCCCCCCCDDBBBDCCDCB?BDDF@CC?@>@CAAB@@<@@AA@?C:9;CC@D?BBACDDC@?;@CCCC2CC=@ADC<?BAB>ABC?AA>ABDCB>BBB;8;:@=>>>=A<@@>>>88639<//*/<<<;;;;;AA>==@??6;:=;??<@<>>B===>8817<==>5?=A=;;;;;+;><<<1:77///<99<1888)2555:5:57737>>>>>>:>58;>::=///=9::>AA@@@@==>BBBAAAAA<>>>A@:>><@?CCA@@CG
@ATNG8:02046:03408
GATGGTAGCAGACGTGACAGAGCGCCAGAAGATCAGGAACTCTAGAAGAATTCAGATTTTTAGCACGAGAGTAAACGTAAAAAGAAGGTTTTACAAGACTCACGTTAACAATATTGCAGCAGTACGCACACAATCGAAGCGCAGTAAGGATGGCTAGTGTAACTAGCAAGAATACCACGAAAGCAAGAAAAAGAAGTACGCTATTAACTATTAACGTACCTGTCTCTTCCGAAACGAATGAGTACTGCGTCTCACTCTCGCCTACCATCGTTCGGTCAGAGTCT
+
?:;=?CBBBHCCCA@BCCGICCDBB@BBD@DCCAAA=A?BCB??@C?CC@C>?@?BBEDD2ADABBBBCBBBBB>AA@@@@@1???A9>??5?AB?BBBBBEB>=:=;?@=@AA=AA@:@@BBCCCCCCCBB?BCBB@BBBBCBAA9@>@??;?BBCBCCB?BCCBBA<AA>CBB@BB>>>89::;::999(9@;=888A@@>>;>;>??A=@<A@CCC@CD@@?CC@B?BBC=C::69BC@ACBBBBBCCBBBBBACCCC@BBC@BAAAC>@AAFBBBBCA??
@ATNG8:02047:03420
GATGGTAGTATCTGCACACTCTGTCCAGAAGATCAGGAACTCTAGAAGAATTCAGATTTTTAACACGAGAGTAATCGTAAAAAGAAGGTTTTACAAGACTCACGTTAACAATATTGCAGCAGTACGCACACAATCGAAGCGCAGTAAGGATGGCTAGTGTAACTAGCAAGAATACCACGAAAGCAAGAAAAAGAAGTACGCTAGTAACTATTAACGTACCTGTCTCTTCCGAAACGGAATGAGTACTGTATCTATGTGTGCGCTACCATCGTTCGGTCAGAGTCT
+
95:>;>CDDCBBBBBCBCBCCBDCD?BED@CCAA?@=@?BCE??@C?AA?A?BB@??DDD3B?BBBDBCDCBB?BBCBBBBB3>=8<29992:AA<AA@B@A?@?<?<?@;???:>>AACDDCBBBCDDCCC?CCCC?AABBCC@A>BBCCC?BBBBACCC>A?AABB?A@?@A?8>>777)9>?;:99:9(9@>C?@;@@@A@@?;?AAD9=:=FBAB@CBBB?@@<A?ABB<BC?B@BBBCCCCCABBBB?@@@CAB@@BBBAA?@B?BD?BB??@>>>@>>>
@ATNG8:02056:03415
GATGGTAGCGCACACATAGATACAGTACTCCATTTCGTTTCGGAAGAGACAGGTACGTTAATAGTTTAATAGCGTACTTCTTTTTCTTGCTTTCGTGGTATTCTTGCTAGTTACACTAGCCATCCTTTACTGCGCTTCGATTGTGTGCGTACTGCTGCAATATTGTTAACGTGAGTCTTGTAAACCTTCTTTTTACGTTTACTCTCGTGTTAAAAATCTGAATTCTTCTAGAGTTCCTGATCTTCTGGTCTACTCACTGTACTCTACCATCGTTCGTCAGAGTCT
+
444:54449:5555599;555<:4//;///)/::38;;@4<@05.5:;;95:.595;45939849;(9444477;///)//777'786:;<>8<<<=7;;>:>>:<:>000;<>>@=9==2954.44)5599556<9<<;;066<<<=@@559?>>>>>8<<;7::.4.4444995551549>3949555555$4555:)55<5556;;<9=@@@+65555.5.5;7<<<::44.4.4444975://)/9:79;<<<=;65//////)//9::7665=<>>=;;;
@ATNG8:02062:03407
GATTAGTATAGAGCTCTACATAGTACTCATTCGTTTCGGAAGAGACAGGTACGTTAATAGTTAATAGCGTACTTCTTTTTCTTGCTTTCGTGGTATTCTTGCTAGTTACACTAGCCATCCTTACTGCGCTTCGATTGTGTGCGTACTGCTGCAATATTGTTAACGTGAGTCTTGTAAAACCTCTTTTTACGTTTACTCTCGTGTTAAAAATCTGAATTCTTCTAGAGTTCCTGATCTTCTGGTGAGATATGCATGATGCTACCATCGTTCGGGTCAGAGTCT
+
:599ABCCCCCCCDBBBCCCDCBBBCCCCB?B???:?C?C?BAAACAC?AA??@>C>BBAA>A>BBA>?@CBA>@AACC.>=9<>>D9?BAB>BBB>BB<;;;BAA=@@@AAAAA7<<A;A;AAA>>>;;7;A>>7;;A>88:>@A?A@???@;<>==AA;A:<>AAAAA<=8>;;;;.:)//////(/8---(..3...777816;;<.9<>@@<@=>><>@>>=AA<A:>>@@@A8=>A<A??????@===DAA@???:;4:@>;;6678-8?=??<:::
@ATNG8:02063:03402
GATGGTAGAGAGACTGTAGCGCACCCAGAAGATCAGGAACTCTAGAAGAATTCAGATTTTTAACACGAGAGTAAACGTAAAAAGAAGGTTTTACAAGACTCACGTTAACAATATTGCAGCAGTAGCACACAATCGAAGCGCAGTAAGGATGGCTAGTGTAACTAGCAAGAATACCACGAAAGCAAGAAAAAGAAGTACGCTATTAACTATTAACGTACCTGACTCTTCCGAAACGAATGAGTACGTGTGCGACGTGTCTCCTACCATCGTTCGGTCAGAGTCT
+
@::>;>CCCBBBDBBBCCCCCBBCC=CCC?CCCBA@>AADDC????=AC>C>@@ABBABB3B?BCCCAAACCCC;BABCDDD5BB?C=AAA9ABEAHCBBBBBA@>@@CC?CCB=??BBBBCCCCCCBBBC=CCDD?BBBBBBBB?C?CBA=??AA@@?A>BBBBBB>BB?BB@;?>7982:>>=>?@?A2BB@BBBCCBBBD<=;>BBB>C?BBDBB>@@ABBBB>B>BBB<BAA?ABBCCABAAACBABCCCCBABBB>BB@?BBBBB>BB>B<<<A??;:
@ATNG8:02073:03404
GATGGTAGAGTACAGTGTAGTAGACCAGAAGATCAGGAACTCTAGAAGAATTCAGATTTTTAACACGAGAGTAAACGTAAAAAGAAGGTTTACAAGACTCACGTTAACAATATTGCAGCAGTACGCACACAATCGAAGCGCAGTAAGGATGGCTAGTGTAACTAGCAAGAATACCACGAAAGCAAGAAAAAAGAAGTACGCTATTAACTATTAACGTACCTGTCTCTTCCGAAACGAATGAGTACTACTCTCAGAGACACACTACCATCGTTCGGTCAGAGTCT
+
;<<D@CBBCC@?@696;;;;;=B>?:<AD@=A@B::698445>>:?9B<>B>797?=>>>.>=A@:@B=B=CCB;735:999(55.5.55)5;;5;<<<====A<?<?A=?@>;?AA9;:BCCCCHDEB@@=@;;;?CBBBCCCCDMAG<;;;BCBBCBC?CEDCCB?BB?BBA<>=777)3771225555$/:6;///==A?@:=899<<0818>AAA?B@@@@@@;@;?@@9?@@:?>?@@???AAABBBBBCC>>?>>;;;;=@?@>>5;;5;>;;;====
@ATNG8:02073:03410
GATGGTAGTATAGAGCTCTACATAGTACTCATTCGTTTCGGAAGAGACAGGTACGTTAATAGTTAATAGCGTACTTCTTTTTCTTGCTTTCGTGGTATTCTTGCTAGTTACACTAGCCATCCTTACTGCGCTTCGATTGTGTGCGTACTGCTGCAATATTGTTAACGTGAGTCTTGTAAAACCTTCTTTTTTACGTTTTACTCTCGTGTAAAATCTGAATTCTTCTAGATTTCCTGATCTTCTGGCGCGTATGTATGTCGCCTACCATCGTTCGGTCAGAGTCT
+
?;AA:@A665<9@666;>><<<666;;::<;:7;@BD>CC>A>BAA@:998??>?<7=7@BBB=@7C77488:::,22888)883;5:919A@@=@==<//+/555692;>:>>;==9:87059@=855887;5259388:7556635333.--2,--.278).*2555577794...66)3.32335353$577777-3-----6795555'25535264./-.66677;)/).53336/6//*/;99=66663---73;5;9;066856059497<76;33-
@ATNG8:02079:03435
GATGGTAGCACACGAGATCTCATCGTACTCATTCGTTTCGGAAGAGACAGGTACGTTAATAGTTAATAGCGTACTTCTTTTTCTTGCTTTCGTGGTATTCTTGCTAGTTACACTAGCCATCCTTACTGCGCTTCGATTGTGTGCGTACTGCTGCAATATTGTTAACGTGAGTCTTGTAAAACCTTCTTTTTACGTTTACTCTCGTGTTAAAAATCTGAATTCTTCTAGAGTTCCTGATCTTCTGGTGAGATATGCATGATGCTACCATCGTTCGGGTCAGAGTCT
+
@@CB?BBDDDDD@@ACCCCCCDCCCCCBBBCB@C@@A<ACAFACCDCCAA?ACBBB?B?BBAA>A@BBBAABBBA?AAAAA1BA9>889+8??@=BAA=AC@A@ABBA=AAB>?@><8>AA=A9>?>?=>>@<@AAA8<<@>>>?@?@@BC==>>==<==>=:=<@@@@AAA@@;@@@AA5B=A966665'6=676-8:===>@<<<7====.===>A<B<??=@@@@>>><@=@>>>=<8<>A;C>>>>===>>>AAA><<=>>9>==:<6666-8>>>??>>>
@ATNG8:02088:03443
GATGGTAGACACGTGTGCTCTCTCGTACTCATTCGTTTCGGAAGAGACAGGTACGTTAATAGTTAATAGCGTACTTCTTTTTCTTGCTTTCGTGGTATTCTTGCTAGTTACACTAGCCATCCTTACTGCGCTTCGATTGTGTGCGTACTGCTGCAATATTGTTAACGTGAGTCTTGTAAAACCTTCTTTTTATGTTTACTCTCGTGTTAAAAATCTGAATTCTTCTAGAGTTCCTGATCTTCTGGTCTACTACACTGTACTCTACCATCGTTCGGGTCAGAGTCT
+
@?AB>BBB@BA;;6BA?ABBBBBCBBBBBCBC@BCBE>BB?B?BBCBBBB=?@CBB@B>AABA?B?BAAA@877A9>@@@A1?@<=:;;0:AAA=A??9?A9???:=@=BBD=<=@@<::;;><>@B@><<<<AAAA9>>>>>??=@@@AA==>?;??A;AA=A;?>@@>@@A@7=9997-96<6<=AAA/=<<AB:A>=::;=;9916666)6///=7=9;;8<CBA???;?<??AA?=9?>A=>>>@>>>>?;;>>;<?;;660699::6///+/>>>AA>>>
@ATNG8:02088:03444
GATGGTAGGCGAGAGTGAGACGCAGTACTCATTCGTTTCGGAAGAGACAGGTACGTTAATAGTTAATAGCGTACTTACTTTTTCTTAGCTTTTCGTGGTATTCTTGCTAGTTACACTAGCCATCCTTACTGCGCTTCGATTGTGTGCGTACTGCTGCAATATTGTTAACGTGAGTCTTGTAAAACCTTCTTTTTACGTTTAACTCTCGTGTTAAAATCTTGAATTCTTACTAGAGTTCCTGATCTTCTGGGTGCGCTACAGTCTCTCTACCATCGTTCGGTCAGAGTCGTATCACCG
+
====<===9;;;==<>><<;;655999999;;5;<=>4:>598<=9:444.4;///16)0//7465;;B@@::7>(//////$/8(/277::.7<//*/9:4:>>???DCA=@@@;;;A@9@@B;>;>==95255:=788658::A58:>>D986---(---,26050667555;::377===.::>688@>@.==>AG9?;>====>===5666-7//)/:596=<69;99:88859;>99??>17...'---2287779>?@@==>>>;>>==B;=>:=?=976----46665,2
@ATNG8:02055:03466
GATTAGTGTGTCTCTGAGAGTAGTACTCATTCGTTTCGGAAGAGACAGGTACGTTAATAGTTAATAGCGTACTTCTTTTTCTTGCTTTCGTGGTATTCTTGCTAGTTACACTAGCCATCCTTACTGCGCTTCGATTGTGTGCGTACTGCTGCAATATTGCTAACGTGAGTCTTGTAAACCTTCTTTTACGTTTACTCTCGTGTTAAAAATCTGAATTCTTCTAGAGTTCCTGATCTTCTGGATAGCGACGCGATATACTACCATCGTTCGGTCAGAGTCT
+
5557=>=BBBBBCBBBBBBB;;;@@;;;:9.9>@@:A@?C@;;9CCDEFBBCCB5;5;9=>?BACCCHCCCBB?AAEEE5DD?A@BF=;9:C>BBB>BD9;;CBBCAGCCCC;;;=;;;@C?CCAAAAAB?BBBC@CAAA;;;BBBABAA<<<-00<4<;<A>;;:?8458838337*4.4.4444&3:<<>456=<<==:::.5555$5999;0505>5@@;@6666<8<656==5<99.99=9<>:>:>999>@A@CCB@CCCCC@BB?B;;;AA@@@
@ATNG8:02057:03484
GATGGTAGATACTCGCTGATAACCCAGAGATCAGGAACTCTAGAAGAATTCAGACTTTTAACACGAGAGTAAACGTAAAAAGAAAGGTTTATCAAGAACTCACGTTAACAATATTGCAGCAGTACGCACACAATCGAAGCGCAGTAAGGATGGCTAGTGTAACTAGCAAGAATACCACGAAAGCAAGAAAAAGAAGTACGCTATTAACTATTAACGTACCTGTCTCTTCCGAAACGAATGAGTACACACTCTCATATGACACTACCATCGTTCGGTCAGAGTCT
+
::>C;CCCCCBC>=?>>BBA@<AB<ABA@@@B@A<A>A@ACB@@=A@=@?BA@@;:::-06::=000/////(/348:::'333(3-33(3:33,33,33339:;4:488437469>;5::ICCCCCBCCCB@CCBB?BBCCCCCB?B?B@@<ABBBBBBB?BBBCCC?CC@?>=>??7782266:??AAA/??<?888EGD=>:=:>?==8=;<=BBC@C@@@@??;?<@@@;AAA>BBCCBBBBBBBBBC>>==>CDEEBBBB>ABA??=?BACB@??BBBB
@ATNG8:02057:03485
GATGGTAGAGTACAGTGTAGTAGACCAGAAGATCAGGAACTCTAGAAGAATTCAGATTTTTAACACGAGATTAAACGTAAAAAGAAGGTTTTACAAGACTCACGTTAACAATATTGCAGCAGTACGCACACAATCGAAGCGCAGTAAGGATGGCTAGTGTAACTAGCAAGAATACCACGAAAGCAAGAAAAAGAAGTACGCTATTAACTATTAACGTACCTGTCTCTTCCGAAACGAATGAGTACTACTCTCAGAGACACACTACCATCGTTCGGTCAGAGTCT
+
@<BB@BCCBBBFEDCCCBCCCEBBB@CCC@CCBBBB@B?BCCCCBB?BB?B?>>>??AAA3B?CCECCBBB@CE>CBBBBBB5AB=B4:::.;CC@BBBCCCD@@=@?BB?BCC>??BBCCDCCBBBCBCCC?B???<?@@?@AAB=B=BAA?ABCCCBBBACCBAAA?BB?999>@>@AC:@@=:=ACBB/@@9=///>;?=>:=<?>>?8<8<=A@@?AA@??@C<?=?CC>CBB?BBBBBCAAACACCCBBBBAA@@=>=>=9=@@==:=<5:::;;?>>=
@ATNG8:02059:03492
GATGGTAGCGAGCGGTGTGTATACCAGAAGATCAGGAACTCTAGAAGAATTCAGATTTTTAACACGAGAGTAAACGTAAAAAGAAGGTTTTACAAGACTCACGTTAACAATATTGCAGCAGTACGCACACAATCGAGGCGCAGTAAGGATGGCTAGTGTAACTAGCAAGAATACCACGAAAGCAAGAAAAAGAAGTACGCTATTAACTATTAACGTACCTGTCTCTTCCGAAACGAATGAGTACATGAGAGAGCTCTCTCTACCATCGTTCGGTCAGAGTCT
+
::@A@CB;;;BA@A@DDEBCCECDABBB?BBAB@@=@?BBDBBBB@BB?B?ACCDDDDD1B?CCBBCCCCCCB<@@;;;;;.;C>C5<;<6;CC?CCCBCBCCD?B?BA?BCC>AABBAABBCCCCCCCCC@C@@@B=AAA???B<B=B?@<@CBBBCBB?BCDBBA?BB?CBB;??899+:??;@AAAA2AC?C:99BBBAA<?<?AAA:=9==BBCACCBBBCD8:::CC<CCC@BBBBCAA@AAACCABBCC>>>CCBBB?@>>>B:=;:=??@ABBBB
@ATNG8:02072:03466
GATGGTAGTGTCATATGAGAGTGTGTACTATTCGTTTCGGAAGAGACAGGTACGTTAATAGTTAATAGCGTACTTCTTTTTCTTGTCTTTCTGTGGTATTCTTGCTAGTTACACTAGCCATCCTTACTGCGCTTCGATTGTGTGCGTACTGCTGCAATATTGTTAACGTGAGTCTTGTAAAACCTTCTTTTTTACGTTTACTCTCGTGTTAAAAATCTGAATTCTTCTAGAGTTCCTGATCTTCTGGATAGCGACGCGATATACTACCATCGTTCGGTCATAGTCT
+
448=6=ACCCCC@==>BA@@BB@BB@@@@@A=@?@D<BA<;5565;<994995;98:7>?AB8;8;BA<;;:;;344444$4924==<?5988AA>BBA?BB@@>>BBBAEGCEFDBB@BCC@C?CCCCCCCC?BACC@DABBDCCBCCCCCCCCC?BBB@AA?B?BBCBABDCC?ABEEE8@;?;;:::::%;@AAB>BCCBCDBAAAAEDGD2EAABC?A?AC@BBBABBC?B@CDDDBB@BBB@BCBBCBBCCCCECCCCCDCC?@@>992:92:AAAAC@AA
@ATNG8:02082:03462
GATTAGAGTACAGTGTAGTAGACCAGAAGATCAGGAACTCTAGAAGAATTCAGATTTTTAACACGAGAGTAAACGTAAAAAGAAGGTTTTACAAGACTCACGTTAACAATATTGCAGCAGTACGCACACAATCGAAGCGCAGTAAAGGATGGCTAGTGTAACTAGCAAGAATACCACGAAAGCAAGAAAAAGAAGTACGCTATTAACTATTAACGTACCTGTCTCTTCCGAAACGATGAGTACTATAGACTATCTGAGACTACCATCGTTCGGTCAGAGTCT
+
ABB@BBCBBBCCCCCFEBBBCCC@CBB@CBAA:;8;@CCCCDDC?BB?B?ABAAC?AC2C?@@@AACDBBBD=BCBCCDD5BB?B<AAA9CEFACAAACCCDC?C?CD?BAA?BBCCC;;;CBBBCB;;;@;;;:4388889333(4<@9989@@??BBB?BCCCCC?DC?889589ACC=A7707999:+:=9=788>=D@A7;7;?>>5;6;>BDC@CCBCBDD=@=?AA;:::9@@ADBBBCCC@@>>>@CABABCBDCC?A>>?B?BD?CCBBBB@?>
@ATNG8:02086:03495
GATGGTAGTATCTGTCTACGAGAGCAGAAGATCAGGAACTCTAGAAGAATTCAGATTTTTAACACGAGAGTAAACGTAAAAAGAAGGTTTTACAAGACTCACGTTAACAATATTGCAGCAGACGCACCAATCGAAGCGCAGTAAGGATGGCTAGTGTAACTAGCAAGAATACCACGAAAGCAAGAAAAAGAGTACGCTATTAACTATTAACGTACCTGTCTCTTCCGAAACGAATGAGTACTACTCTCAGAGACACACTACCATCGTTCGGTCAGAGTCT
+
45::7<<BBBCDB==>>>>BCCBBBCCCACCBBCF?B@BBF???C?BA=@??::9>CCC3B?BDBBB@@@CBB:;;@BBAB2@@<@5;;;6;CG@CCCDECCBA@C@CC@ABA?AABBCCCCCAAAC?B<@@CC@CCDDDEBB?@=@997:BBBBBDD?CABBCB@CB?BCB=?@999/:@>:@@@@A000/:::ABCBB@D@999D?@<BBBBB?>A@A>>><B=@@@9>BBACCCCCCBBBBCCCCBBBCCCDBBCCCC?AAB;;7;@>ABBCCCBDB
@ATNG8:02089:03494
GATGGTAGCGCGACGAGCGTAGACCCAGAAGATCAGGAACTCTAGAAGAATTCAGATTTTTAACACGAGAGTAAACGTAAAAAGAAGGTTTTACAAGACTCACGTTAACAATATTGCAGCAGTACGCACACAATCGAAGCGCAGTAAGGATGGCTAGTGTAACTAGCAAGAATACCACGAAAGCAAGAAAAAGAAGTACGCTATTAACTATTAACGTACCTGTCTCTTCCGAAACGAATGAGTACTATGTAGAGCTCTATACTACCATCGTTCGGTCAGAGTCT
+
ABCC?BCCBCBBBBCC;;;BBCBDC>DCC?BBCCCC?C@CCBAAAB@BB@B@BBACDDDD3A?BBBBBBA@>??8<>@@AAA0;;5;5;<;.;AA=BA@@BBBCC@C@CC?BBB@BA@?CCCECCCCB???C@CCBB?BBBAAAAB?B?BBB@BCCBCCCC?CCBBBC?BA?8889>>AAA=998988888+8>9?788>>>@<7<9@><;,/-/=AAE<BBBBBBC>A>ACD>CCC>ABBCCCCBA@ABAC>>>A>>>>>AA@@;@@AAA<??:>>:::>A>>
@ATNG8:02091:03479
GATGGTAGGTGCACATGAGTGTATCCAGAAGATCAGGAACTCTAGAAGAATTCAGATTTTTAACACGAGAGTAAACGTAAAAAGAAGGTTTTACAAGACTCACGTTAACAATATTGCAGCAGTACGCACACAATCGAAGCGCAGTAAGGATGGCTAGTGTAACTAGCAAGAATACCACGAAAGCAAGAAAAAAGAAGTACGCTATTAATTATTAACGTACCTGTCTCTTCCGAAACGAATGAGTACTGCGTCTCACTCTCGCCTACCATCGTTCGGTCAGAGTCT
+
::::55443999><B66:CBB;;;A>AA@<@@@A@?=@?BAAA@;;7;B?B@@A@CCDCD5CBCCCDDCAAA@@8@AA@@@@,;;2:29:9&4==5:555;<==C9B>@?;?>?9>@@@BCBABCCCCCCCCABBBB:;;AAA@AB?B?A@@<996>>>>=8==BA?><>D????;??:9929>=;====<<&9965657758/-(-,2,29(-(.5/008>;555:>5>;?<@8@@@<>>??888=898AAA@@@@A@@@C?BBC?A::9@=A@=@?@>A=:00
@ATNG8:02051:03540
GATGGTAGATATATGCACGCTCTACCAGAAGATCAGGAACTCTAGAAGAATTCAGATTTTTAACACGAGAGTAAACGTAAAAAGAAGGTTTTACAAGACTCACGTTAACAATATTGCAGCAGTACGCACACAATCGAAGCGCAGTAAGGATGGCTAGTGTAACTAGCAAGAATACCACGAAAGCAAGAAAAAGAAGTACGCTATTAACTATTAACGTACCTGTCTCTTCCGAAACGAATGAGTACTGTATCTATGTGTGCGCTACCATCGTTCGGTCAGAGTCT
+
CCBB@BCCCCCCCABBDDDDBBBCC>BBD?BBC::;?B@CDDBAAB?EK?C@???AAA@A1957C::@CBBBBC9<=;<;<;*9@=@2;;;4;BC@CCCCGGDCB@B@BB?ABB?BBABBBCEBCCCCBB@?<@@AA?AAA@@@??<@@CCC?BCCCCCAA?CCDCA@=@B=@@@8<<898+9=<?BBBBB3BA=A>=====88076=<>A:>:=ACBB@BBAAACC@B?BBA=C9979BCCDCBBB>>>CAAABBAAB866AAC<AAAAA;>>=??A@@A>>>
@ATNG8:02052:03527
GATGGTAGGCACTGCGCACACATCCCAGAAGATCAGGAACTCTAGAAGAATTCAGATTTTTAACACGAGAGTAAACGTAAAAAGAAGGTTTTACAAGACTCACGTTAACAATATTGCAGCAGTACGCACACAATCGAAGCGCAGTAAGGATGGCTAGTGTAACTAGCAAGAATACCACGAAAGCAAGAAAAAGAAGTACGCTATTAACTATTAACGTACCTGTCTCTTCCGAAACGAATGAGTACACACTCTCATATGACACTACCATCGTTCGGTCAGAGTCT
+
?<8>399:5::=554:::<<<<;;;0;9;055;;9;6;5::;556>9>>:>8;;:88988'86;;<<=====CC>88@BBAA1:;69=ABB9BBC@CBBBBBCDD@C@AA?ABB=@@AABCEECCCCCCCCC>BADD?A@@@BCCC?B@BBB?BCCBCCBB@CBBBCB?BA>????BBAAA8775165767(59178A>=<C<=4;5::==9>:;;@CCAAAABBCC@C?BAD>BBC99:BBBBBCBBBCA@???A>B???CABA>ABCCC@??=?FCBBCDCB
@ATNG8:02053:03544
GATGGTAGCTCGCTGATGATATCTCCAGAAGATCAGGAACTCTAGAAGAATTCAGATTTTTAACATCGAGAGTAAACGTAAAAAGAAGGTTTTACAAGACTCACGTTAACAATATTGCAGCAGTACGCACACAATCGAAGCGCAGTAAGGATGGCTAGTGTAACTAGCAAGAATACCACGAAAGCAAGAAAAAAGAAGTACGCTATTAACTATTAACGTACCTGTCTCTTCCGAAACGAATGAGTACATAGATATACGTATAGCTACCATCGTTCGGTCAGATTCT
+
::;>9<<C>?@>>?>>?=B=?<<@<<?>C=AAB9:98@8999598B>BB?B?9:000@@@,@9>0//998:<===33333333$3717,333&37738933266..(.(.627.2,2668=>@CCDDDDAAAB?@ACC>A???AA?>9@?B@@>@ECDCBCC?BBBBBA>@@<??=9==9::,7::6666677$7;4:667AAA@@:=:=AAC=B=B>BBB@BBAAABB@C@BCB>BAA>AAACEDCAAACAAA>AA@@@>>==??@=A@@>A>@=8<@AB@A=@A
@ATNG8:02054:03534
GATGGTAGAGTACAGTGTAGTAGACCAGAAGATCAGGAACTCTAGAAGAATTCAGATTTTTAACACGAGAGTAAACGTAAAAAGAAGGTTTTACAAGACTCACGTTAACAATATTGCAGCAGTACGCACACAATCGAAGCGCAGTAAGGATGGCTAGTGTAACTAGCAAGAATACCACGAAAGCAGAAAAAGAAGTACGCTATTAACTATTAACGTACCTGTCTCTTCCGAAACGAATGAGTACTATATACTATCTGAGACTACCATCGTTCGGTCAGAGTCT
+
77:<677:::@B?CDCCCCCCCBCC@CFE@LDC@@@=@@CBBBBBD@BB=>:>@>==???.=?DDBABBCC99:,:>;;;;;*:?;@4999&5>>9AA<B==;9;4;<;;5;AB?CCBABBCCICCCBCDCB@BBCC@CBBAABBB?C?B997:BBCBBBB@CBBBAA@DC?::9490000+0000===>0984<>>?>>@>>:><?>>==B:>=BBC@CBAA@EF@G?BBD=A@@=?BBBCCCCCBBBBBBD@BAABCCBB??;999==;=@=@::7@ABBB
@ATNG8:02056:03521
GATGGTAGTGTGTCTCTGAGAGTAGTACTCATCGTTCGGAAGAGACAGGTACGTTAATAGTTAATAGCGTACTTCTTTTTCTTGCTTTCGTGGTATTCTTGCTAGTTACACTTGCCATCCTTACTGCGCTTCGATTGTGTGCGTACTGCTGCAATATTGTTAACGTGAGTCTTGTAAAACCTTCTTTTTACGTTTACTCTCGTGTTAAAAATCTGAATTCTTCTAGAGTTCCTGATCTTCTGGTCTACTACACTGTACTCTACCATCGTTCGGTCAGAGTCT
+
;;@C@DCB?A@A@BA<<CCGCBBCA@ABCBBBB??=@D@E=@@CCCCC?CCCCC@D@DCBB?B?BBCCC;;;D@BCFGM5BC?BBBB<BBAB>B;;8;B@CCEDBA@AAA00-0=;@=@000;BAAABBBABBBB?C@AABBCBCCBBBB???@CCB@BB?B:;;BCCCHCFACBBBB:B?B><<<<;*;ABCE?CCCCFCCCBB@CGEE5BBCDD>B>@@=@BBBBAA>A?BEEDBB>A?A=ACECDCCCCBCCCCCCCCBC?BAAAB@BB?BBBCCCBBB
@ATNG8:02058:03517
GATGGTAGTGTCATATGAGAGTGTGTACTCATTCGTTTCGGAAGAGACAGGTACGTTAATAGTTAATAGCGTACTTCTTTTTCTTGCTTTCGTGGTATTCTTGCTAGTTACACTAGCCATCCTTACTGCGCTTCGATTGTGTGCGTACTGCTGCAATATTGTCAACGTGAGTCTTGTAAACTCTTTTACGTTTACTCTCGTGTTAAAATCTGATTTCTTCTAGGAGTTCCTGATCTTCTGGTAGAGCGTGCATATATCTACCATCGTTCGGTCAGAGTCT
+
88//)////799;655555559565@<<>>>=8=5//(/9)/)///7799455554.4399:>8?46665>>5567<::;:'8:054<>5:898(--5(--,//9=995666;<<<=9<;<6:6:///9955.5599.5555555999556<:::7;:<7<8::7;;:8789//)//44)5//7::&/---8(//:<;55555.555&5557777)//)////)/44./5:77///)//9495///;/--5---6///9::47////3996/5666;9;:
@ATNG8:02069:03517
GATGGTAGGCGAGAGTGAGACGCAGTACTCATTCGTTTCGGAAGAGACAGGTACGTTAATAGTTAATAGCGTACTTCTTTTTCTTGCTTTCGTGGTATTCTTGCTAGTTACACTAGCCATCCTTACTGCGCTTCGATTGTGTGCGTACTGCTGCATTATTGTTAACGTGAGTCTTGTAAAACCTTCTTTTTACGTTTACTCTCGTGTTAAAAATCTGAATTCTTCTAGAGTTCCTGATCTTCTGGGTCTACGCTCGTCGCGCTACCATCGTTCGGTCAGAGTCT
+
95:>:>CC@CABBCBBCCCB;69??CCCCCBB<@@AA<BB@C?BCBDDBB?BCB>?<?@BBBA?A;@@BBB??BC@@?@??2@?>A7970:AAB?@BB?BB?@?ABBC>>>>>>AAC7;=@;@8<=?@>>;;;A>>>9>>;;>@;:;AAAA=>=?@;:;8;B=B=<<<AAA@@@;?@@DD5A:A<AA@@A.>:7870668///989?<@@@@/@A@AB<@=??<?@>?===;?:=>AA@@:?=CC;CAA>@@AAAA@@@@@@@@A<A@@==8<<8=A>??===?
@ATNG8:02069:03525
GATGGTAGCTCTGCTCTGACTCTCGTACTCATTCGTTTCGGAAGAGACAGGTACGTTAATAGTTAATAGCGTACTTCTTTTTCTTGCTTTCGTGGTATTCTTGCTAGTTACACTAGCCATCCTTACTGCGCTTCGATTGTGTGCGTACTGCTGCAATATTGTTAACGTGAGTCTTGTAAAACCTTCTTTTTACGTTTACTCTCGTGTTAAAAATCTGAATTCTTCTAGAGTTCCTGATCTTCTGGATACACTCATGTGCACCTACCATCGTTCGGTCAGAGTCT
+
;;AB@@@;<<BBCBDBBCCCCCCAA@CBEECC?ACCE>BB?C?BCCCCBC@CCCDC@D?CCCC>B@BCCCCCCCC@AAAAA2BC?CBEE>BBCC@CCE@CD?@@@CBB@CBDDCCDD?BBC@C?CCCEDCCC?BACC@CBBCBBBBCCBBBBBBC@AAA?BC@B>AACCBDDDE?AABCC7B?A?BCDDD1;;;;;0;;BBBBCBBB@CCCC5B;;;C@C@CCABBCBB<;;;@CCCEBB8;9;9;CCCDFCCBBBBDCCC?ABB@C@@?C@BB?BBDBBBC?@
@ATNG8:02081:03524
GATGGTAGACATATCGTACTCTCTTACTCATTCGTTTCGGAAGAGACAGGTACGTTAATAGTTAATAGCGTACTTCTTTTTCTTGCTTTCGTGGTATTCTTGCTAGTTACACTAGCCATCCTTACTGCGCTTCGATTGTGTGCGTACTGCTGCAATATTGTTAACGTGAGTCTTGTAAAACCTTCTTTTTACGTTTACTCTCGTGTTAAAAATCTGAATTCTTCTAGAGTTCCTGATCTTCTGGTATACACACTCGCTCGCTACCATCGTTCGGTCAGAGTCT
+
445=9=CDCCBCCCCDDBCBGCDD@BBCCCC?CBBB=BB?B@BCCCBCE@CCBA@=@>@CBA?B?BBBACCCBA>ACCCC3CA=?986)2;9=083=:?A>AAFBBB?B;<;AA??:?AA<A<??>>>>@B<???B;@@A@@@=>>BAAA;;;@;:;;:=<8=:=AAAAAABB;??@AA5A=D<@@@@@/>>98858=>>>??><<8<AAA/AAAAA9>;@A=A@>>==>=D<>>>>>>:===;>>>=>@BC>>>>>D???@@@<?>>>A<::8;@BBCCBBB
@ATNG8:02051:03558
GATGGTAGTGTCATATGAGAGTGTGTACTCATTCGTTTCGGAAGAGACAGGTACGTTAATAGTTAATAGCGTACTTCTTTTTCTTGCTTTCGTTGGTATTCTTGCTAGTTACACTAGCCATCCTTACTGCGCTTCGATCGTGTGCGTACTGCTGCAATATTGTTAACGTGAGTCTTGTAAAACCTTCTTTTTACGTTTACTCTCGTGTTAAAAATCTGAATTCTTCTAGAGTTCCTGATCTTCTGGAGATATCTTCAGCGAGCTACCATCGTTCGGTCAGAGTCT
+
::<?<:::9<@;566;;;=>?;;<<====B==9<<>>6==:>:=@B666;6;<;;;;>9<<99.96?99//////2/////$/4.4444)444.5.55:7991655>5516>666=>?9><<8<7@ABCBBCG@CCBA@A<;;@B@AACBB;;9/:3789///7;699999<;55055=<<0=59455555$55555)5::;<=655;.5555$5;99;8<8<@<>>=BC??;?5>><@BB@AAD@;;;BBA?@:>>@;A?@@@AA=?>>9940;::<0///7//
@ATNG8:02058:03574
GATGGTAGCTCACGTTACGTCACACGTACTCATTCGTTTCGGAAGAGACAGGTACTTTAATAGTTAATAGCGTACTTCTTTTTCTTGCTTTCGTGGTATTCTTGCTAGTTACACTAGCCATCCTTACTGCGCTTCGATTGTGTGCGTACTGCTGCAATATTGTTAACGTGAGTCTTGTAAAACCTTCTTTTTACGTTTACTCTCGTGTTAAAAATCTGAATTCTTCTAGAGTTCCTGATCTTCTGGAGATACACATGATACTCTACCATCGTTCGGTCAGAGTCT
+
AABB@DCCCCCCCBC@BDBCGCBBBBBBDCCCC=B9994:B@E@CDDGCCC@BBBBB=B@BBBB?C=AACCCCCCC=99999*9B=BCCC>BBBB@CBB?BC9:9AECC@CBBCDCCD?CBB>B>BBBBBAA@>BCCB>BBBB778BBCCCCABBC@>>:;@A=C:@=C>>@A??:>>ADD;A<A:>>CCD/A?888(//6///><<>19888'2969A9>5<<4<<<????=@7;;???B7<;@<???A?@?AAAAA@@>?==>A<A??>A=??;?@BBBCB@@
@ATNG8:02059:03552
GATGGTAGGACGAGCGTCTGAGAGGTACTCATTTGTTTCGGAAGAGACAGGTACGTTAATAGTTAATAGCGTACTTCTTTTTCTTGCTTTCGTGGTATTCTTGCTAGTTACACTAGCCATCCTTACTGCGCTTCGATTGTGTGCGTACTGCTGCAATATTGTTAACGTGAGTCTTGTAAAACCTTCTTTTTACGTTTACTCTCGTGTTAAAAATCTGAATTCTTCTAGAGTTCCTGATCTTCTGGTGTCTGATCTGTATCACTACCATCGTTCGGTCAGAGATCT
+
444;3:9=054977/////4====:==;;99::,9:9,5<7>:@><;66/7;9</0+/:>>??:?;==??>000;7:====0=?=??=;7:0009::?:AB>==<A;?8>?>=>AA=:>??<@=>>>==>@D<AAAB7<;>>@@????B;;;>=@58888=;7<6<<=::7<9947;;CC2C:?5:9;;<.=?AAB7<:B==<@@>?;?@??/?;;;>=A<@@=BA@@@??;>5::==::5::67;<///=67;B>==@==;;;=7<:9991//)/929,,,,,2
@ATNG8:02063:03592
GATGGTAGGTGCACTGAGTGTATCCAGAAGATCAGGAACTTCTAGAAGAATCAGATTTTTAACACGAGAGTAAACGTAAAAAGAATGTTTTACAAGACTCACGTTAACATATTGCAGCAGTACGCACACAATCGAAGCGCAGTAAGGAATGGCTAGTGTAACTAGCAAGAATACCACGAAGCAAGAAAAAGAAGTACGCTATTAACTATTAACGTACCTGTCTCTTCCGAAACGAATGAGTACCTCTCAGACGCTCGTCCTACCATCGTTCGGTCAGAGTCT
+
:::>:>BD@BCCCCBB=?B>==@?:>?@9<<::4:281779:99>A<A?587=8;;???.?>B@>=;00/???7??88888(58185525&225-28866522227/5527969;>/////:556<<<<>:<AAB8::<;6333-3(-(--(-5578222155555559=7<<9166//*/;;6:?>=<+7717755;<A>@<@=@>>>:>5;:?@@<??@BAAA=A=;;;1;;:5;<;<7766=;;997977775557179:5:788?6<;498:9=A:9:
@ATNG8:02080:03586
GATGGTAGGTGCACATGAGTGTATCCAGAATATCAGGAACTCTAGAAGAATTCAGATTTTTAACAACGAGAGTAAACGTAAAAAGAAGGTTTTACAAGTACTCACGTTAACAATATTGCAGCAGTACGCACACAATCGAAGCGCAGTAAGGATGGCTAGTGTAACTAGCAAGAATACCACGAAAGCAAGAAAAAAGAAGTACGCTATTAACTATTAACGTACCTGTCTCTTCCGAAACGAATGAGTACCTCTCAGACGCTCGTCCTACCATCGTTCGGTCAGAGTCT
+
?@AFABBB@BCC@<<DCCCBB<<00)///)/443::.50548::44.4;.5.5<<;<?<>$0)//)/77799=<=399<<:::(//*/2555,58:6///;8669997;7::6887,33334455;<>>>>@@AAB;;<:;:CBBABC:@:>;;5;A@??>BF?BA;585<??9@<;.37777*3773337373#3747555559::08555==.5/579:9:>@<===@;?<<<<4;44.5<=;=>?=AAACBBBAAABCBBB?????==;;@@BG@BBCCCBA@@
@ATNG8:02085:03560
GATGGTAGTATATCGCGTCGCTATCCAGAAGATCAGGAACTCTAGAAGAATTCAGATTTTTTAACATCGAGAGTAAACGTAAAAAGAAGGTTTTACAAGACTCACGTTAACAATATTGCAGCAGTACGCACACAATCGAAGCGCAGTAAGGATGGCTAGTGTAACTAGCAAGAATACCACGAAAGCAAGAAAAAGAAGTACGCTATTAACTATTAACGTACCTGTCTCTTCCGAACGATGAGTACTACTCTCAGAGACACACTACCATCGTTCGGTCAGAGTCT
+
:::<8<CFBBBCDECHAABCDCCCB?A<;55>;595.5.5;;566?9==7>99:9:4:999#34:=<==<;;;<?>8;733333$33-3-333&39;4888=BBBBB?B?BB?BCD===AACBBBCCCCCCCCC?BBCC?B@@ABBBB<@=@@@=@CBCBCBD?CAAACC?BB@>>>9>=?@?8?;;9=>EDD/DD==877AAA87368<;7718:=AA;;8;@A@???<??BC@BAABBBBCCCBA@ABBBBBA@@>>>>><;>99>;//+/:6::=::=;;;
@ATNG8:02043:03640
GATGGTACGTAGTACACTAGTCATACCAGAAGATCAGGAACTCTAGAAGAATTCAGAATTTTAACACGAGAGTAAACGTAAAAAGAAGGTTTACAAGACTCACGTTAACAATATTGCAGCAGTACGCACACAATCGAAGCGCAGTAAGGATGGCTAGTGTAACTAGCAAGAATACCACGAAAGCAAGAAAAAGAAGTACGCTATTAACTATTAACGTACCTGTCTCTTCCGAAACGAATGAGTACTACTCTCAGAGACACACTACCATCGTTCGGTCAGAGTCT
+
,555,2,,-/7777795555:99///5;/405@00/9495</55544.44.43////)/;;+:6://5::====B<BB@@@@@+;;7<.55)5<<9>>>?B@@?@<@;:;5;@?589BBCDCECCCCB;;;;7;;:?69:99978?1949?>:?E@==?9=6;7;77:59;6///498688.332.55555'582555655576).*.557(.(.68896;;;;;<<-7138808::6:::83778>>>?@C744=:::::558=7;<8999<A<AA@?;;;==
@ATNG8:02043:03643
GATGGTAGTGGTGTCTCTGAGAGTAGTACTCATTCGTTTCGGAAGAGACAGGTACGTTAATAGTTAATAGCGTACTTCTTTTTCTTGCTTTCGTGGTATTCTTGCTAGTTACACTAGCCATCCTTACTGCGCTTCGATTGTGTGCGTACTGCTGCAATATTGTTAACGTGAGTCTTGTAAAACCTTCTTTTACGTTTACTCTCGTGTTAAAAATCTGAATTCTTCTAGAGTTCCTGATCTTCTGGAGATATCATCAGCGAGTACCATCGTTCGGTCAGAGTCT
+
//:;)--5-/)//7;:>>C@BBB@@@B@@@BAC>AACD=CB>A>@@@BBBC@CCCCC?B=BB;:69=@?A?CCB;;4;;:;9'99.4995)5>9929@B>BC;9;BA@A=ACHBCBCC?CBB?B=BACJ;;;B>B;;;@CCCCB;9;BBBCCCCCC>@@C@CE@D@CBDBBCBEE>C;;;;.;>A>;;;;.4;<<<26995==>>><:@@G@+66<>=8=:>?:>CBABBA?A?BCCBBB@CDF@BBCCCBBAA@AAB@@@@@@=A999C@AA;?>>999==?
@ATNG8:02045:03632
GATGGTAGATACTCGCTGATACACCCAGAAGATACAGGAACTCTAAGAAACGAATTCTGATTTTTAACACGAGAGTAAACGTAAAAAGAAGGTTTTACAAGACTCACGTTAACAATATTGCAGCAGTACGCACACAATCGAAGCGCAGTAAGGATGGCTAGTGTAACTAGCAAGAATACCACGAAGCAAGAAAAAGAAGTACGCTATTAACTATAACGTTACCTAGTCTCTTCCGAAACGAATGCAGTAACTGTATCTATGTGTGCGCTACCATCGGTTCGGTCACGAGTCT
+
55>=5:;;;;<<=;;;;<====>?>6:::54948444594899//(/88(///)/)37733333$3,37933388;=9196/----$-,(,0666&,,,(-46669:::2:57;6768,7=9;<<///53359:;<5:<8=8<@=9:9//*/288=;A;>=@@;:7;>>>==788.599-2222+278488>>>+661///;799//*-477//-27,-(--2---43667171555,5--(----8450./28;75533./.78668/--046--(/(/.055788::855
@ATNG8:02046:03602
GATGGTAGGAGACACGTCGCACACGTACTCATTCGTTTCGGAAGAGACAGGTACGTTAATAGTTAATAGCGTACTTCTTTTTCTTGCTTTCGTGGTATTCTTGCTAGTTACACTAGCCATCCTTACTGCGCTTCGATTGTGTGCGTACTGCTGCAATATTGTTAACGTGAGTCTTGTAAAACCTTCTTTTTACGTTTACTCTCGTGTTAAAAATCTGAATTCTTCTAGAGTTCCTGATCTTCTGGGTGCGCTACAGTCTCTCTACCATCGTTCGGTCAGAGTCT
+
55;;:=BC@CCDA@ACBBCCCCCCCCCCCCBB>A@@@;@B;@<AAABCCD@CDBCA?B@BFBB?B?BCBCCBBBB?><==<'=<17773(39;?094:6;A?AAABCB>AAA>>AAA==AA=C9?>A<<<<<;AA==9????>>>???A@A:::B:>>=>AA;A;??>AA>>>>:>=?DD2?6:5;>===/==:;;3;AA>>?===?;?@@@/@;;;A=A=@@<@;;;///5;5;;@>>>;;5660666;;;@@@===AAAB<;<96677=4994=367@=:6;
@ATNG8:02046:03647
GATGTAGTATCTGTCTACGAGAGCCAGAAGATCGGAACTCTAGAAGAATTCAGATTTTTAACACGAGAGTAAACGTAAAAAGAAGGTTTTACAAGACTCACGTTAACAATATTGCAGCAGTACGCACACAATCGAAGCGCAGTAAGGATGGCTAGTGTAACTAGCAAGAATACCACGAAAGCAAGAAAAAGAAGTACGCTATTAACTATTAACGTACCTGTCTCTTCCGAAACGAATGAGTACACATCGTCGTGTCGTGCTACCATCGTTCGGTCAGAGTCT
+
@@@@?CEBBBDBBBCCCCBDDC@@?ACC@BBBBB@B=??BBAAB?BB?B?BBBAAABB2B@CCC@ABCCAAA<@<ABCBB5B@>C5;;;-;AA;@A@@CCCDC?B?BDACBB=??AABCCCECCCCCCCC@CBBB?BA@AAABB>B?C??>@BBBCADC?ACAAAA?BC>BBA9=====7??><>;;;;.;A=C888DDCA@<@;>>AA:=:=A@@@@CC@@?BB=?=?CE@BBB?BBBBBBA@BBBCB@CC???B@@A@A@A?BBBBC@BB?BDCCBBBBB
@ATNG8:02047:03616
GATGGTAGCACGACACGACGATGTGTACTCATTCGTTCGGAAGAGACAGGTACGTTAATAGTTAATAGCGTACTTCTTTTTCTTGCTTTCGTTGGTATTCTTGCTAGTTACACTAGCCATCCTTACTGCGCTTCGATTGTGTGCGTACTGCTGCAATATTGTTAACGTGAGTCTTGTAAAACCTTCTTTTACGTTTACTCTCGTGTTAAATATCTGAATTCTTCTAGAGTTCCTGATCTTCTGGTGTATCACGAGTATCTACCATCGTTCGGTCAGAGTCT
+
CCBB@BBBB;66;;=:;?;66555=DBBAA<;6;CC?CG@CACBBBB@@=?BAAC?B@BBBC?B?BCCBBBA>>9>>>;?+@B@BBA@7@0.).08..)/=6//0?BC?CBB>>>@@<@@A<A>AC>;;;>>;>AAA<AE@@>>>>?>BBB???@=>>>;?>;>=@@@@@@AAB=;<;@@5>9;86666(/999=2;///<<=@>>;>H:BBA@?;:5:8??;AA<<<@B<A;>>?>>>:<;A<>=<AA?AAAA@>@>>?;;5<887=;>@<@AAAAA<::
@ATNG8:02049:03612
GATGGTAGGCACTGCGCACACATCCCAGAAGATCAGGAACTCTAGAAGAATTCAGATTTTTAACATCGAGAGTAAACGTAAAAAGAAGGTTTTACAAGACTCACGTTAACAATATTGCAGCAGTACGCACACAATCGAAGCGCAGTAAGGATGGCTAGTGTAACTAGCAAGAATACCACGAAAAGCAAGAAAAAGAAGTACGCTATTAACTATTAACGTACCTGTCTCTTCCGAAACGAATGAGTACTACTCTCAGAGACACACTACCATCGTTCGGTCAGAGTCT
+
:95;7<@A?@/////:9;555;55505::5;;;;;;7<79<?00/=8;<3<6..---555'66777;;555;;;=43333333$38284889.99;6:BBBBABDC?C<AA?CAA:????CCCCCCCCDCC??=?A@?=BBA@@A@?<A@CBB?BBBCBABA?ACACBB>BB?BBA;>>9888)8<<788888(8<8==>>BAAAB7;6;=>>1838AA@A@BBAAABB=B?@@@9@9949BAAADBB?????AACCB>>@@???@@<@@@==:=>:>=====@88
@ATNG8:02061:03622
GATGGTAGAGTATCATGTGTATCTCCAGAAGATCAGGAACTCTAGAAGAATTCAGATTTTTAACACGAGAGTAAACGTAAAAAGAAGGTTTTACAAGACTCACGTTAACAATATTGCAGCAGTACGCACACAATCGAAGCGCAGTAAGGATGGCTAGTGTAACTAGCAAGAATACCACGAAAGCAAGAAAAAGAAGTACGCTATTAACTATTAACGTACCTGTCTCTTCCGAAACGAATGAGTACTACTCTCAGAGACACACTACCATCGTTCGGTCAGAGTCT
+
ABCC?CBBBBBCCCCABBCCCBCCC@?@@@CBCCBA>A@CCBBCCC?CC?C?BBDCCCCC3D@CCCCCBBBCCD>DDCCCCD5BB=A4:996;BC@CCCCCCBAA?B?BB>BBB=BBCCCBBBCCCCBBBCB@DAAA?BBBBBBBB>C@CAA?ACCCCBCA?BCCCBB?AA=BCC:@@888*9=<;99999(7>8=8<;A@@??;>;>AAA:=:>CDDC@CB@@@BC=A?ABC=C@@>?BCCBAAACBBBBBBBBBCCBBAAABC@BAA:>9>;6;<<==@???
@ATNG8:02068:03618
GATGGTAGGCGTGTGAGAGTCTGCCCAGAAGATCAGGAACTCTAGAAGAATTCAGATTTTTAACACGAGAGTAAACGTAAAAAGAAGGTTTTACAAGACTCACGTTAACAATATTGCAGCAGTACGCACACAATCGAAGCGCAGTAAAGGATGGCTAGTGTAACTAGCAAGAATACCACGAAGCAAGAAAAAGAAGTACGCTAATTAACTATTAACGTACCTGTCTCTTCCGAAACGAATGAGTAACTGCGTCTCACTCTCGCCTACCATCGTTCGGTCAGAGTCT
+
8:AA;>>@<;;4;;@@CCC;:5555)5<<9??AA;;5;;@@ABBCC@BC:;8;A:::AAA.:89@@?BBCBBBC59989>>>,8927/777(737,3353795//(/589166@5;;??===AA>;;;=?>>:>>8839==C???@@9?<===;=<///;8858;;:AA=8978=<9;<9938//(/9999+894=79778//)/5;6;=::080/6///4889@>==170699.7//*/:78-.)....8:222:779=<<<7;;@=BB?;;5881888>>A>=<
@ATNG8:02068:03622
GATGGTAGCGCACACATAGATACAGTACTCATTCGTTTCGGAAGAGACAGGTACGTTAATAGTTAATAGCGTACTTCTTTTTCTTGCTTTCGTGGTGTTCTTGCTAGTTACACTAGCCATCCTTACTGCGCTTCGATTGTGTGCGTACTGCTGCAATATTGTTAACGTGAGTCTTGTAAAACCTTCTTTTTACGTTTACTCTCGTGTTAAAAATCTGAATTCTTCTAGAGTTCCTGATCTTCTGGTAGAGCGTGCATATATCTACCATCGTTCGGTCAGAGTCT
+
55<C;>CBACEE===B?CBB@@>><;999>;92:==;6>@=>7>;?<ABA===999::8==<>7@<@AA@?544<.44444$44.4:;;4556>8<:@;5:499=?AC?ABACCCCC@CCBAC@ID000AAA>CCCC@CCCCFCDCBBBBBBDCC?BBB@CD?B?BBBBBBBBG@CCCCC9B=A=ACCCC5CBABD6;;;;A@AAAA?BBBB3B;;:B=@;AB=ABB;;:C@C?C@@@BA?BAB@BBCCBAAADCCBDBBBBCBB@B@??D?AA>AAB:;;AA@
@ATNG8:02068:03640
GATGGTAGGACGAGCGTCTGAGAGGTACTCATTCGTTTCGGAAGAGACAGGTACGTTAATAGTTAATAGCGTACTTCTTTTTCTTGCTTTCGTGGTATTCTTGCTAGTTACACTAGCCATCCTTACTGCGCTTCGATTGTGTGCGTACTGCTGCAATATTGTTAACGTGAGTCTTGTAAAACCTTCTTTTTACGTTTACTCTCGTGTTAAAAATCTGAATTCTTCTAGAGTTCCTGATCTTCTGGATACACTCATGTGCACCTACCATCGTTCGGTCAGAGTCT
+
88?A>BBA<BCCCBBBBBCCFCCC?BCBDDCC@CCCC=??=?@BCCBBBC@CCCCC@C?BBBB?CACCCECCDBB=BDDDD1BC<@@@@8@A@A>BAB;BD4:9;BBGACCCCCCCC?CCC?C?CCCCCCCC@CCDC?CBBBBBBCCBBBB@A?@>A@A>BB?B@BBCCBBBBB=@;:;:.;>B;A@@@@0@CCCC>CDDCCCCCDC=@@@@0@AABB@B@BF?BBBACCC@B@ACBCCC?BBC@CFCCCBCCCCBBBBAA>ACC@B9:9A<@@?AEBBCCB@@
@ATNG8:02070:03627
GATGGTAGCACGAGTCACTCATATCCAGAAGATCAGGAACTCTAGAAGAATTCAGATTTTTAACACGAGAGTAAACGTAAAAAGAAGGTTTTACAAGACTCACGTTAACAATATTGCAGCAGTACGCACACAATCGAAGCGCAGTAAGGATGGCTAGTGTAACTAGCAAGAATACCACGAAGCAAGAAAAAGAAGTACGCTATAACTATTAACGTACCTGTCTCTTCCGAAACGAATGAGTACGTGTGCGACGTGTCTCCTACCATCGTTCGGTCAGAGTCT
+
///;78=??=D@;;;<<?CFDA@@D8B;;659@BAA<A9BBCB;;<?@>:?;@@>AAABB1B<@@BAA@@@??=5=@;;999$9C7=;AA@7@BC@BCCCBAB;;5;>;;8;EG@DCCCCBBCCCCCCCCBB@BBBB@BBAA9::@=B@CBB?BAAAA???=??BBCC?BC?99:30000*/;;)//888*697;556:;8///077784;46/00>;<<@AABC@?:==>8>0/*/8;>>@ACB?@@B?A>>>:;;??;???=>>>@B@BC?BBCBBB@?@
@ATNG8:02071:03640
GATGGTAGCGCATATCAGCGCAGCCCAGAAGAATCAGGAAACTCTAGAAGAATTCAGATTTTTTAACACGAGAGTAAACGTAAAAAAGAAGGTTTTGCAAGATTCACGTTAACAATATTGCAGCAGTACGCACACAATCGAAGCGCAGTAAGGATGGCTAGTGTAACTAGCAAGAATACCACGAAAGCAAGAAAAAGAAGTACGCTATTAACTATTAACGTACCTGTCTCTTCCGAAACGAATGAGTACACATCGTCGTGTCGTCTACCATCGTTCGGTCAGAGTCT
+
//::+//<:>@AB@@@==;665<<<69775//)////)44)444::;=4559=8<;=//////#/3/0//779/55:155555555#5947*///&///)///,6===<0559>:;?B=888A?@@@BB;;;B;;:?=000,/079999920;00/7<<===A??;::9370*/9*//7177;==6433488888'33,3333;@655;?9=;9949377=994:999444.45:9939//)///9;9;==<;:88:::<::;;===B@A:::?:@@,00;:::=?8
@ATNG8:02087:03614
GATGGTAGTATCTGTCTACGAGAGCCAGAAGATCAGGAACTCTAGAAGAATTCAGAATTTTTAACACGAGAGTAAACGTAAAAAAGAAGGTTTTACAAGACTCACGTTAACAATATTGCAGCAGTACGCACACAATCGAAGCGCAGTAAGGATGGCTAGTGTAACTAGCAAGAATACCACGAAAGCAAGAAAAAGAAGTACGCTATTAACTATTAACGTACCTGTCTCTTCCGAAACGAATGAGTACACACTCTCATATGACACTACCATCGTTCGGTCAGAGTCT
+
444<5::=@@;66;;;<;;6666/:5://)/7/44:5929883337,3317388//(/:::+;8888===88333(28444444#55.56;<<1;;><A@@D@B@@@=@?BB?EAA>AABBCDCCCCCCCCDGD?BA@>?@000>>>@>B?BBB?CBBBBBBC?CAAABB?BB?9::?BDCCD:BBB?B>???.87<A:;;;;;;;5;:;::>3:39=AA@?A::98=?<?>BBB>AA@?BBBBBBBBCBC@?>>CC==ABBBBBBB;???<=8?@=@@@@AA???
@ATNG8:02042:03687
GATGGTAGGTGCACATGAGTGTATCCAGAAGATCAGGAACTCTAGAAGAATTCAGATTTTTAACACGAGAGTAAACGTAAAAAGAAGGTTTTACAAGACTCACGTTAACAATATTGCAGCAGTACGCACACAATCGAAGCGCAGTAAGGATGGCTAGTGTAACTAGCAAGAATACCACGAAAGCAAGAAAAAGAAGTACGCTATTAACTATTAACGTACCTGTCTCTTCCGAAACGAATGAGTACTATGTAGAGCTCTATACTACCATCGTTCGGTCAGAGTCT
+
<<CC?BBC@BCBD=BBABEDDCBBB?BDD@@@@CCC@C?CDCCC@@?@G@CABBBBDDDD0D@BBBCCCCCCCC>CCCCDDD1CC?A;???9@CC@A@ACBBBBC?A?AC?ABB<@@B@BBBBCEEDDBBBC?DDCC?BBBBAAAA=B?B??>?CBBBA@C?BA@BBB?BB?A@>;>>887*:>>;:::::.9A;D888=>AAC<><>>>@:=9=@CCC?BB@??BB?B?BCE>D@@=?AADABBBBBCBBBBBBBBB>>>@@AD<AA@>>:>>8>>?@@@><=
@ATNG8:02046:03692
GATGGTAGTGATACAGATCAGACACCAGAAGATCAGGAACTCTAGAAGAATTCAGATTTTTAACACGAGAGTAAACGTAAAAAGAAGGTTTTACAAGACTCACGTTAACAATATTGCAGCAGTACGCACACAATCGAAGCGCAGTAAGGATGGCTAGTGTAACTAGCAAGAATACCACGAAAGCAAGAAAAAGAAGTACGCTATTAACTATTAACGTACCTGTCTCTTCCGAAACGAATGAGTACTATGTAGAGCTCTATACTACCATCGTTCGGTCAGAGTCT
+
:;@D@CCBBA;@>=BBCDEDB;;99.4996<BC:::?B?BBB@@?B@BC?B?????>;;;.;8@BBBBBBBBBB=B@AAAAA2@A=?4;;;6;@A?AAACCDCCC@D@CC?BCC=@@BBCBBBCCCCCCBBC@BCCC?BBBCCBBB>B?D??>@DBBBACD?CCAAAB@BB>BBB?AA99949>><::::9(8@:A;;;ACCBB:=:>@BB:>:=BBBB@BBAA@A@=@=@@@9@??<?BABBAAA@???BBB??AA?888;;;;5;889>5::188;==?:;;
@ATNG8:02052:03671
GATGGTAGCGCATATCAGCGCAGCCCAGAAGTCAGGACTCTAGAAGAATTCAGATTTTTAACACGAGAGTAAACGTAAAAAGAAGGTTTTACAAGACTCACGTTAACAATATTGCAGCAGTACGCACACAATCGAAGCGCAGTAAGGATGGCTAGTGTAACTAGCAAGAATACCACGAAAGCAAGAAAAAGAAGTACGCTATTAACTATTAACGTACCTGTCTCTTCCGAAACGAATGAGTACGTGTCGACGTGTCTCCTACCATCGTTCGGTCAGAGTCT
+
<<AC@CCBBABCBBBA@@BBABBDC>CCCACCCCD>@@BCCCCC?BB?B@CBBBBBCB2A?ABAABBBB@@B<>?ACEEG5BB;A5;;;.<CE@DCCBBCCBD@C@CC@CCC=@?BABBCCCCBCCBBBC@BBBB=@?BAA??>9?=A?@=@BBCCCCC?BBAAAB?A@=A@@=???@@9987<9::;:+:A;;788BAA??;?<AAAA<?<>:@@C?BB???@@9?;?@A=BBC?BBCBBBBAAACB?>>>??===@<>>>==>=>C=9999AAC@??BB
@ATNG8:02057:03666
GATGGTAGTGTGTCTCTGAGAGTAGTACTCATTCGTTTCGGAAGAGACAGGTACGTTAATAGTTAATAGCGTACTTCTTTTTCTTGCTTTCGTGGTATTCTTGCTAGTTACACTAGCCATCCTTACTGCGCTTCGATTGTGTGCGTACTGCTGCAATATTGTTAACGTGAGTCTTGTAAAACCTTCTTTTACGTTTACTCTCGTGTTAAAAATCTGAATTCTTCTAGAGTTCCTGATCTTCTGGAGATATCATCAGCGAGCTACCATCGTTCGGTCAGAGTCT
+
88:>9==CBCBDC>666=<;99544445:;;<;>==B<@A?C?BCCBCCGACBBBC>B?BCCG@CAHCCBCABAC>ABGEI5BB?BBEHGBB;;:;DH@HC?BABCBCACECBBBBB>BDC?B@CCCC;;;B9;;BB?CAABECCCCBBDAA@CC@CBB?BE?B?BDE@@BBBB@BAACC6;5;=;<<;.;<<=@,00>ACCCA@>:>>>>*=A>A@>@=B@=@@@@@@B?A?ACBBBB:;;EADCGECBBDCCCACAB@@@;;7;@@@@@BB?CBBAA@@::
@ATNG8:02059:03693
GATGGTAGCGCGACGAGCGTAGACCCAGAAGATCAGGAACTCTAGAAGAATTCAGATTTTTAACACGAGAGTAAACGTAAAAAGAAGGTTTTACAAGACTCACGTTAACAATATTGCAGCAGTACGCACACAATCGAAGCGCAGTAAGGATGGCTAGTGTAACTAGCAAGAATACTACGAAAGCAAGAAAAAGAAGTACGCTATTAACTATTAACGTACCTGTCTCTTCCGAAACGAATGAGTACTGCGTCTCACTCTCGCCTACCATCGTTCGGTCAGAGTCT
+
955<8=BBCB@@@DELCCCCCCCC@7?@@??;==@@7?5>>A995C<<<03/37377777';.337BAAAA???8:9;DLLF3CC?B<AAA7ABC@CAAAAAA;;7:=BB?CBC>@?BBEFCCCBCCCCCBB@BA@@=??AAABBB>A?B;;6;A>?@??C?AAACCC?CC?CBB99:CCF>C??:?ADDD/??=???>>>>>>:>:=B>>6;6;?CAC@BC???@?<??BBB=BCE@CCBBBBBBBDFBBAAAAAABBBB?BCDADCCCC>AA>AAAB???BA
@ATNG8:02062:03651
GATGGTAGAGAGAGCTCTCTCATCGTACTTCATTCGTTTCGGAAGAGACAGGTACGTTAATAGTTAATAGCGTACTTCTTTTTCTTGCTTTCGTGGTATTCTTGCTAGTTACACTAGCCATCCTTACTGCGCTTCGATTGTGTGCGTACTGCTGCAATATTGTTAACGTGAGTCTTGTAAAACCTTCTTTTTACGTTTACTCTCGTATTAAAAATCTGAATTCTTCTAGAGTTCCTGATCTTCTGGGCAGACTCTCACACGCCTACCATCGTTCGGTCAGATTCT
+
;55?<@CCCCCBBBBAAACCCDCCDCBCC:CCI@BBBB>BC@C?CBBBBBC5:;A:945=AACC>@>ABB?B@?@>9:9999(3717?A@8;??=9=9:399389839;6:=;=>=@@=;;;<>:>>A::;>>=@@@A=????>>?@???@C;;;A=>>=<@A<A<A@@@C????=?>>AA5A:>8>AAA?.9<8991:A?==>C=;<<ACDC/A<<=A=A=>>;>A@@:::<@=B@@>>>:=<>>7>>?=>>@@@>>;;;C;C@@<>8::><>><A??>AA;@>
@ATNG8:02066:03655
GATGGTAGCACACGAGATCTCATCGTACTCATTCGTTTCGGAAGAGACAGGTACGTTAATAGTTAATAGCGTACTTCTTTTTCTTGCTTTTCGTGGTATTCTTGCTAGTTACACTAGCCATCCTTACTGCGCTTCGATTGTGTGCGTACTGCTGCAATATTGTTAACGTGAGTCTTGTAAAACCTTCTTTTTACGTTTACTCTCGTGTTAAAAATCTTGAATTCTTCTAGAGTTCCTGATCTTCTGGCGCTCTGTCACGTCTGCTACCATCGTTCGGTCAGAGTCT
+
;;B=:=BBCBCC::6;;;><<BB@@@55599:2;<;9.5<5:8====>CCAAB?;<6?6?@@>+00/999A==8A6@@???)@@;<3333&39=?@BCC>A@8??=<>?8?@@?A?>>;?@A5:5;==:;9:@<A???7;;??@<;>===@@///<9<9=8=A1818??>??@==9<>=<=-91::<====+=>>>@:>>>AAF>==?=AA@A/A;;87=7<7//,/:::???<B=BD?9::9///5:66<777=====>>>>AA??;>>AAA=AB<???A@A?==
@ATNG8:02070:03664
GATGGTAGCGCACACATAGATACAGTACTCATTCGTTTCGGTAAGAGACAGGTACGTTAATAGTTAATAGCGTACTTCTTTTCTTGTCTTTCTGTGGTATTCTTGCTAGTTACACTAGCCATCCTTACTGCGCTTCGATTGTGTGCGTACTGCTGCAATATTGTTAACGTGAGTCTTGTAAAACCTTCTTTTACGTTTACTCTCGTGTTAAAAATCTGAATTCTTCTAGAGTTCCTATCTTCTGGCTCTCGTAGACAGATACTACCATCGTTCGGTCAGAGTCT
+
<<A@?BBBBCDB;<@AAABBDCBBAB;:9<??<@>>@6=@+//)///::;;5595;48=69:;:299>BA<;;:@@:9999*4B499?>>6:989A<@AB=AA=777?ABACCCCHKCB?BCC@C@CCBBCCCE@BBCDACCBBBBCBCDCCDBBBC@DBB=BC@D@CBC@@ABCC?C@@@@6?<?:9:99*;BBCE<ABCDCCC@BA>BBBB5BDGDE?C?CCADCCCCCC?A>AAAAB<???<?BAAACCCDFDCCCBBDDBB?BBCCC?BA?BBBCCB@@@
@ATNG8:02073:03667
GATGGTAGGTGCACATGAGTGTATCCAGAAGATCAGGAACTCTAGAAGAATTCAGATTTTTAACACGAGAGTAAACGTAAAAAGAAGGTTTTACAAGACTCACGTTAACAATATTGCAGCAGTACGCACACAATCGAAGCGCAGTAAGGATGGCTAGTGTAACTAGCAAGAATACCACGAAAGCAAGAAAAAGAAGTACGCTATTACTATTAACGTACCTGTCTCTTCCGAAACGAATGAGTACGATGAGATCTCGTGTGCTACCATCGTTCGGTCAGAGTCT
+
444=8=BB?A@ACCCCHFCBBBBBB?BBDACCBC@@=@?CC@AABD@BB:;6;@??@@@@,@>BBBABCEBBBM?C@B@AAA,@@;?4;;;&9@@>C999?==7:399=>;ABA:=>88:DCCCCCCBCCCB?BAAA=@@@?@@@@=A>A;;9;BBCBBBC@BBBBBB@BB?BBC?AA999,8<<588989(7>;798<?==>><>AB>>:><>>BAA<@C@@@@C@B>BBD=AAA9;:?AAABCBBBAAABBAA@ABB9:8AD=DE@;?7::?>==;;;>88
@ATNG8:02074:03663
GATGGTAGTATAGAGCTCTACATAGTACTCATTCGTTTCGGAAGAGACAGGTACGTTAATAGTTAATAGCGTACTTCTTTTTCTTGCTTTCGTGGTATTCTTGCTAGTTACACTAGCCATCCTTACTGCGCTTCGATTGTGTGCTTACTGCTGCAATATTGTTAACGTGAGTCTTGTAAAACCTTCTTTTTACGTTTACTCTCGTGTTAAAAATCTGAATTCTTCTAGAGTTCCTGATCTTCTGGGCAGACTCTCACACGCCTACCATCGTTCGGTCAGAGTCT
+
A>AB=?;>FCC@A@B=@;<===?CCCECCC;;:;BBB@CF@C>BABBBBC@CCAAA?B?BBAA=A?CCCB>>@BC?>ADDD/@><><<<6=BAB?BBB?CA6:8>>@@:==@BB@??;>>>=B<>@>>>@AA=@@@A:==>@@@A;AA???>>>@<@AA<??<?<@@>>>@B@@<>>>@@6@<A<>>@@@.>=AAA:A=??AA?>?A<@>@@/@<;:A=B=AA<A@AA>>><@<@@===A<;;==6=6658889>;<A=<=:<AA;::;>C7:;=>>>>=<<<>
@ATNG8:02080:03682
GATGGTAGCGCATATCAGCGCAGCCCAGAAGATCAGGAACTCTAGAAGAATTCAGATTTTTAACACGAGAGTAAACGTAAAAAGAAGGTTTACAAGACTCACGTTAACAATATTGCAGCAGTACGCACACAATCGAAGCGCAGTAAGGATGGCTAGTGTAACTAGCAAGAATACCACGAAAGCAAGAAAAAAGAAGTACGCTATTAACTATTAACGTACCTGTCTCTTCCGAAACGAATGAGTACGTGGCGACGTGTCTCCACCATCGTTCGGTCAGAGTCT
+
AB@A?B;69=@BAAACBCBCBCCEG>BCCACDCB@@7;7;AAAA@@:<<8;6;>>AACCC5C@CAAAC@@A;;;0;C;;999$5<6;.55)5::6;559;?@@C?B@CC@CBB=??AAAABBBB@BBACGCACC;;9;AAAAB@@<A=A@A<;:;BBBBB@BBB@???AA=??C=>:::9300/6////0/$0;6?878@?<==9=9888=5;4;>BBB@CCBCBCD@C?BBD<AAC@@??BA???AA:??B:99BBBBB>A=<>>>AB???9><<??@?@<
@ATNG8:02049:03726
GATGGTAGCGCGCGAGGTAGACCCAGAAGATCAGGAACTCTAGAAGAATTCAGATTTTTAACACGAGAGTAAACGTAAAAAGAAGGTTTTACAAGACTCACGTTAACAATATTGCAGCAGTACGCACACAATCGAAGCGCAGTAAGGATGGCTAGTGTAACTAGCAAGAATACCACGAATGCAAGAAAAAGAAGTACGCTATTAACTATTAACGTACCTGTCTCTTCCGAAACGAATGAGTACGTGTGCGACGTGTCTCCTACCATCGTTCGGTCAGAGTCT
+
<<:@<?>@@?BA=CCC@DCCCED>CCC;BBBA;;6;>A@@@?=?<99387>>777DDE1>;=BB>>>BAA@C9@<89999'65-239==.99C066:<9;7996>;>><>AA<?@BBE888>=?????;:5:A<<8=>>>>>>><A<???;@:::>>>>=C@@@??;;;6;AA:@<771///:5/////(8<9@AAAAA??><A<@@@A<>:>>>=<8::::;;D=A=A@@1:0/+/9997;;?=;;;@?A>>>>>>?>;>>?:>===>;>=8=::;????@
@ATNG8:02056:03739
GATGGTAGGCACTGCGCACACATCCCAGAAGATCAGGAACTCTAGAAGAATTCAGATTTTTAACACGAGAGTAAACGTAAAAGAAGGTTTATCAAGACTCACGTTAACAAATTGCAGCAGTACGCACACAATCGAAGCGCAGTAAGGATGGCTAGTGTAACTAGCAAGAATACCACGAAAGCAAGAAAAAGAAGTACGCTATTAACTATTAACGTACCTGTCTCTTCCGAAACGAATGAGTACACACTCTCATATGACACTACCATCGTCCGTTAGAAGTCT
+
@?@?394;.4555===?AABCB99;69@A?ABCBBB?B@CCBBBBB?BB@B?BBBBBCCC3C?A@?BBBBAA>;.334555&5:.5.59)----0------/44.4.4::(3-5599;;>>?>;<;?BBB@CCBB?BBBBBBDC>A=@?@<???@B????AAABC@=@@=000<@@@>>69;=678888(5:49655<<::>:>:>?=>:>;?@C@@<@:::??B?B?BBC>BBC<???BBCDCC====@@?;;;??BBB??@@CCABAB9:9?BBB?BBBB
@ATNG8:02057:03742
GATGGTAGTGATACAGATCAGACACCAGAAGATCAGGAACTCTAGAAGAATTCAGATTTTTAACACGAGAGTAAACGTAAAAAGAAGGTTTTACAAGACTCACGTTAACAATATTGCAGCAGTACGCACACAATCGAAGCGCAGTAAGGATGGCTAGTGTAACTAGCAAGAATACCACGAAAGCAAGAAAAAGAAGTACGCTATTAACTATTAACGTACCTGTCTCTTCCGAAACGAATGAGTACCTCTCAGACGCTCGTCCTACCATCGTTCGGTCAGAGTCT
+
;;AB@DGGBBBBB=CCCA@<==BBC@BCB=>@>=@>9>9;==:>:=7A@;?9??>;8===+=7BBBBBAAB??>898;@@AA1@A<?4:;:49BD?ABACBBB;;8;@BB?CAA>A@BBDCBBDCCCABBCC?AA::7;BBABB??=@?BBB@BCCCBAAB@CBBBBB@DC@:99=??BBB:??A>@ABBB2AD=;;;=@@A:;7:;@===;?;:;@BB@CECAABB?B>BAC>A?@=?BAABCB@??@@??ABAA;;;==:=>>:;;;;?<?CADBCCBBBBB
@ATNG8:02058:03711
GATGGTAGCGCGACGAGCGTAGACCCAGAAGATCAGGAACTCTAGAAGAATTCAGATTTTTTAACACGAGAGTAAAACGTAAAAAGAAGGTTTTACAAGACTCACGTTAACAATATTGCAGCAGTACGCACACAATCGAAGCGCAGTAAGGATGGCTAGTGTAACTAGCAAGAATACCACGAAAGCAAGAAAAAGAAGTACGCTGTTAACTATTAACGTACCTGTCTCTTCCGAAACGAATGAGTACCTCTCAGACGCTCGTCCTACCATCGTTCGGTCAGAGTCT
+
::5906===@;;9@@?A:96B959=4;?B:>@B=99499C@AAAAC?BB8:39=<999999%78=>9;77333333&37:::<<+<>:?9===2>>CGCAAAEDCCB@C@CC?CAA<@?BCDDEECCCBBBBBB?CABA?BBBBB@@@=A?AAB?BBBBBBBB@BB@@>>9>>9=>@8==>>>8>=:4:::::+:=9A888?A>;;5;9;888;?<A;;;@;>888887/525:<7:5606///86639588A?::;=====A;??>;>>>@B;??:===>>::99
@ATNG8:02065:03713
GATGGTAGAGTACAGTGTAGTAGACCAGAAGATCAGGAACTCTAGAAGAATTCAGATTTTTAACACGAGAGTAAACGTAAAAAGAAGGTTTTACAAGACTCACGTTAACAATATTGCAGCAGTACGCACACAATCGAAGCGCAGTAAGGATGGCTAGTGTAACTAGCAAGAATACTACGAAAGCAAGAAAAAGAAGTACGCTATTAACTATTAACGTACCTGTCTCTTCCGAAACGAATGAGTACTATAGACTATCTGAGACTACCATCGTTCGGTCAGAGTCT
+
BAAA>BBBBBCDEBBBCHBBBDCDDABBB@CCC@@A?A>ABBAACC?BB?B@BBBAACCC3C?AABBBEDB???8?>>ABBB2BC>C5;;;.;@B=9;9@CCDCC@C@CC@BBA<@@BBCCCBEDDDDDCBA?BCBB>@@BCBBB@>B@CAA?ABA@?ACA?AA???A>BC@BBB899AA@9BA>:=DDDD/??;?@@BB?@@A<@:>>BB8;8;BCAB?AA???AB?B?BAA<AAA>ABBBBABBCCC??@@A@BBACCCCCAC=@ACCB>@@<@CCBBB>>=
@ATNG8:02065:03716
GATGGTAGTAGTACACTAGTCATACCAGAAGATCAGGAACTCTAGAAGAATTCAAGATTTTTAACACGAGAGTAAACGTAAAAAGAAGGTTTTACAAGACTCACGTTAACAATATTGCAGCAGTACGCACACAATCGAAGCGCAGTAAGATGGCTAGTGTAACTAGCAAGAATACCACGAAAGCAAGAAAAAGAAGTACGCTATTAACTATTAACGTACCTGTCTCTTCCGAAACGAATGAGTACACATCGTCGTGTCGTGCTACCATCGTTCGGTCAGAGTCT
+
8>@@=A=BAAA@?666@@@C>@;;;7>@@9@B><<=+0+/7;/56@;?;6::/0)///:::+:69<?<<;;;;??8///////$/74;:@A@2>>>=996><?@@@<@@BA?BAA?ABAAAAACDCCCCBBA@=@:::=@?@???@@=AB<<9=000??=A?A@@@=?9??;>BB=AA???8>?;<@@EDG/>>;??@AA?<<<+/,/:<<+/+/?@@@>AA@@A??<??A@@;>??:???BABBC:9:CB>@A?????>>?:99=AAB>=4::49@BBBBAAA
@ATNG8:02078:03731
GATGGTAGTCTCAGATAGTCTATAGTACTCATTCGTTTCGAAGAGACAGGTACGTTAATAGTTAATAGCGTGCTTCTTTTTCTTGCTTTCGTGGTATTCTTGCTAGTTACACTAGCCATCCTTACTGCGCTTCGATTGTGTGCGTACTGCTGCAATATTGTTAACGTGAGTCTTGTAAAACCTTCTTTTTACGTTTACTCTCGTGTTAAGAATCTGAATTCTTCTAGAGTTCCTGATCTTCTGGCTCTCGTAGACAGATACTACCATCGTTCGGTCAGAGTCT
+
;;CB;BCBBCBBCCGCCBBBADCCC@@@BB<;8;CBA=BBC@CCCCC@A?@BBBB?B>BCBB?C?BCC@@@B><>>=???.@@>BBDD>CC;<=<CC?CB?;:;CBC@CCEBBBAA?@DC@C?CCDDCBBB@CCBB?CAA@@@CBBBBB@@@BB?;:;?DD<?=??A@BBBDF?BBABA7A>B>;;;<;*;C;;;8;DCCCCDBCB@D@BB@GBCCB@D@DD?DCAAABB?B?BBBCCD@B>A?ABBBCBBCBDDDCBBBCCCB?BCBBB999?BA@BBA@;:
@ATNG8:02079:03739
GATGGTAGGACGAGCGTCTGAGAGGTACTCATTCGTTTCGGAAGAGACAGGTACGTTAATAGTTAATAGCGTACTTCTTTTTCTTGCTTTCGTGGTATTCTTGCTAGTTACACTAGCCATCCTTACTGCGCTTCGATTGTGTGCGTACTGCTGCAATATTGTTAACGTGAGTCTTGTAAAACCTTCTTTTTACGTTTACTCTCGTGTTAAAAATCTGAATTCTTCTAGAGTTCCTGATCTTCTGGTGTCGTCTATCATGTACTACCATCGTTCGGTCAGAGTCT
+
;;<>;>CB?;5555444998::<<;?===///)/78;2;<0504===<AA;999@;:;:<ABB7?;?@@@@695>.54444$44.55@@4666;6;<@;?@99;CDCCACCBBBBEDACCC>@<@B9::;;C@BBBB@CCCCCBCCBBBAFABBB@@@@@CC@B>AAJCBBFBC?CA@@@3A>B5<<AAA,BADCG>IECCCCBB@A?BBBC5DBBBE@DACC?BBB;;;B?B@CAAACC>@?A=@BA;;;ABABCCA@;;;DDF@BCCCC@BBABBBBBBC;;
@ATNG8:02085:03741
GATGGTAGCGCATATCAGCGCAGCCCAGAAGATCAGGAACTCTAGAAGAATTCAGATTTTTTAACACGAGAGTAAACGTAAAAAGAAGGTTTTACAAGACTCACGTTAACAATATTGCAGCAGTACGCACACAATCGAAGCGCAGTAAGGATGGCTAGTGTAACTATGCAAGAATACCACGAAAGCAAGAAAAAAGAAGTACGCTATTAACTATTAACGTACCTGTCTCTTCCGAAACGAATGAGTACTGCGTCTCACTCTCGCCTACCATCGTTCGGTCAGAGTCT
+
@@@@:=454::==B@CBCA@@@@@A=AAA<AA@CBC>B>AA?B@:9577179==>@>>>>=&=<@?@;95::99909555;<<+=>9>166605<=:669CC9:9A;>9?@498?;?AAAABCBDBBBBBBCCABBBC@BBBAB@;;5;;AA@=@BA@@=0.+.8.--;;6;;6=<;.33;;<3;?>:??@@@@'@A>AABBAA<<=5;5887;1728;A>@>00/=>=B=@>CBD?E@@=?BACAABAABACCCCBBCBBABCACCD?BACBE?CB@BBBEBA?@?
@ATNG8:02044:03751
GATGGTAGATACTCGCTGATACACCCAGAAGATCAGGAACTCTAGAAGAATTCAGATTTTTAACACGAGAGTAAACGTAAAAAGAAGGTTTTACAAGACTCACGTTAACAATATTGCAGCAGTACGCACACAATCGAAGCGCAGTAAGGATGGCTAGTGTAACTAGCAAGAATACCACGAAAGCAAGAAAAAGAAGTACGCTATTAACTATTAACGTACCTGTCTCTTCCGAAACGAATGAGTACTGTATCTATGTGTGCGCTACCATCGTTCGGTCAGAGTCT
+
55;<8=>CBCB@==<;;;55544990944.497779)/)/;;/84?8>;6;6..------$-38;;<=;;<<BB;=::999:*9>9=:?BC9CDEACBCBCCBCB>B?AA>ABB=AACBCCDEFBBBB;;;B?B;;;=@???BC?@=A@C;<:;AAABBCC?BBCCDC>AA?BBA;??@AA;@@>;:8888(8@:?@@?????>1818=>=5;6;A@@@>A@@@ABB?B@CCC=AAA=???BBBBBBBABA??@ACDBAAB@@:;5:9;9<8=>::887//...
@ATNG8:02067:03798
GATGGTAGGACGAGCGTCTGAGAGGTACTCATTCGTTTCGGAAGAGACAGGTACGTTAATAGTTAATAGCGTACTTCTTTTTCTTGCTTTCGTGGTATTCTTGCTAGTTACACTAGCCATCCTTACTGCGCTTCGATTGTGTGCGTACTGCTGCAATATTGTTAACGTGAGTCTTGTAAAACCTTCTTTTACGTTTACTCTCGTGTTAAAAATCTGAATTCTTCTAGAGTTCCTGATCTTCTGGGTCTACGCTCGTCGCGCTACCATCGTTCGGTCAGAGTCT
+
:9@=9=BB@CC@@@BBABBBCBBD?CCCCCBA>ADEE=BA?B?CCBBCCD@EBBBC?B?BDBC?B@DCCCAABCC=>>>>>0>C?BBAD>CC@A?ACC=CC999BCDD?DDDDDC@A?BDD@D?CCCBCBBC?CCCC>ABBBBBAACCCCBBBBB>BBD@DB=A>BBCBBBCCC?D:::9-:9?;::9:*;BBCE>CCCCICCAAA5;;;;*;BBCD@D@BB?BBBBBCC?C@CCBCCA;?9::6:B@BDDDDC@BBBBB@??C@CBBBB@BB@BBBCCBC88
@ATNG8:02070:03799
GATGGTAGCGCGATGAGCGTAGACCCAGAAGATCAGGAACTCTAGAAGAATTCAGATTTTTAACACGAGAGTAAACGTAAAAAGAAGGTTTTACAAGACTCACGTTAACAATATTGCAGCAGTACGCACACAATCGAAGCGCAGTAAGGATGGCTAGTGTAACTAGCAAGAATACCACGAAAGCAAGAAAAAGAAGTACGCTATTAACTATTAACGTACCTGTCTCTTCCGAAACGAATGAGTACTGCGTCTCACTCTCGCCTACCATCGTTCGGTCAGAGTCT
+
95::5:DB@BBABBCCCCCBDDDDC=BCC@CBBB@@=@<@@AABBB?BD?C????@ACDA2A>BBA@BBBB@@A<@ABCLHI5B@>@=BBB:BCDADCBBEEDCB@C@CC@C@A>ACBBCCCCCCCDDCCBB?BBBB@BBBBBCCB>B?A@@<ABCCBCCB>BABBBB>@@>BBB<>>>>>8?@?;<=<<=.=B=B876@@BAA;@;@AAB;?;?ACBC?CCCABBB@B?BBC>CBB?AACCCCABAACBBCDAAABBBBB?BBB?BBCBB?AB?BCCBBCA>=
@ATNG8:02072:03790
GATGGTAGCATCATGCATATCTCACCAGAAGATCAGGAACTCTAGAAGAATTCAGATTTTTAACACGAGAGTAAACGTAAAAAGAAGGTTTTACAAGACTCACGTTAACAATATTGCAGCAGTACGCACACAATCGAAGCGCAGTAAGGATGGCTAGTGTAACTAGCAAGAATACCACGAAAGCAAGAAAAAAGAAGTACGCTATTAACTATTAACGTACCTGTCTCTTCCGAAACGAATGAGTACAGAGAGTACGATATGTCTACCATCGTTCGGTCAGAGTCT
+
485506>@<@@@@:66;@;==@@CC;C=B7;;>BBC@C;??@::8@>BB?C?BBBBBDDF1?=?BAAABCBCAC6=7;4444$4;6;.555&59;8<669CB@@E<<;<IADDD:;;::;BBBFCCCCBBBC@B@@@8;;ABBCBB@D@BBB@CCAAABEE?AAACCC@BB?????B???B<@>><889999%/95////88<=>:=:<:<;6;4:9?@>;?C@@@CD@C=??C=AAC>>>>BCBBB@@?BBCBBBDDDCCAA>?@<@@@@>=?>9@@CCAB??>
@ATNG8:02075:03768
GATGCACGAGTCACTCATATCCAGAAGATCAGGAACTCTAGAAGAATTCAGATTTTTAACACGAGAGTAAACGTAAAAAGAAGGTTTTACAAGACTCACGTTAACAATATTGCAGCAGTACGCACACAATCGAAGCGCAGTAAGGATGGCTAGTGTAACTAGCAAGAATACCACGAAAAGCAAGAAAAAAAGAAGTACGCTATTAACTATTAACGTACCTGTCTCTTCCGAAACGAATGAGTACGTGTGCGACGTGTCTCCTACCATCGTTCGGTCAGAGTCT
+
@:DCBBDBB@@@B@B@BAABB:BEC@CBBCBB?B@AAABCBE@DD@C@BBAA@CCC3B?BCBBBBBB@@@8>>>AAAA5AF>E5;;;-9@B>CBCCBBAAB7:::C?CCB=??BCDDDDEBBBB@??A?BCBB?A@???BCB@D@C;;8;B@@CBBB?BBCBB@<;80...*..=@AA5?>=::::::::#66/5/./88???<?;@ADD8;7:?@@@?BB@>>==391778*777/7=777;;;<<?:@8<<9A@?>>><>>><@@@;?<@B?BBBBAABB?
@ATNG8:02077:03788
GATGGTAGTGATACAGATCAGACACCAGAAGTCAGGAACTCCTAGAAGAATTCAGATTTTTAACACGAGAGTAAACGTAAAAAGAAGGTTTTACAAGACTCACGTTAACAATATTGCAGCAGTACGCACACAATCGAAGCGCAGTAAGGATGGCTAGTGTAACTAGCAAGAATACCACGAAGCAAGAAAAAGAAGTACGCTATTAACTATTAACGTACCTGTCTCTTCCGAAACGAATGAGTACGAGAGTCAGAGCAGAGCTACCATCGTTCGGTCAGAGTCT
+
<<?B>AC>BAA666>>@=BBCFCCC?BBA599=:4.35<;>554;;6340327;<97777$3,3><333;;888.7925665$22+22778,55:3<>>>AA=<<8<2:8388;,./9775.2589899:;;7;ABB=??@A>?>>:>:>==:=???>:9<6;///554682566.55;949::58>CCD///-////;<;;:<A<>>>A:=566///49888>;949;777.77:398;9///9965599<797??>><=AAA5:878;5:A<@;;;>>;;:
@ATNG8:02078:03751
GATGGTAGATATATGCACGCTCTACCAGAAGATCAGGAACTCTAGTAGAATTCAGATTTTTAACACGAGAGTAAACGTAAAAAGAAGGTTTTACAAGACTCACGTTAACAATATTGCAGCAGTACGCACACAATCGAAGCGCAGTAAGGATGGCTAGTGTAACTAGCAAGAATACCACGAAAGCAAGAAAAAGAAGTACGCTATTAACTATTAACGTACCTGTCTCTTCCGAAACGAATGAGTACTGTATCTATGTGTGCGCTACCATCGTTCGGTCAGAGTCT
+
56>?:=<AACBCC;96>655555<<:>AA9<@@AAA?A<??A@???AAA?F@BAAABBBC5CAFBBBCCCB;;;6:@@ACCC5CG=D4;;:&59C6;?;:;B@;;5:>?@<ABC8:;BBCBCCEFCCAAAA@<<<<<,//:::;>=9>:=9625<<:;@BB?BEBAAA=A@=AAA59:??>5?>>;99999(8<<?898C@@@@<?<?>>>18188;;B@CCBBA;;5;=>@@9???=@DBCBBBBBBAAB???ABCCF@?@BB?<?CCAA:>=;??;;;@@@@
@ATNG8:02084:03794
GATGTAGGCGAGAGTGAGACGCAGTACTCATTCGTTTCGGAAGAGACAGGTACGTTAATAGTTAATAGCGTACTTCTTTTTCTTGCTTTCGTGGTATTCTTGCTAGTTACACTAGCCATCCTTACTGCGCTTCGATTGTGTGCGTACTGCTGCAATATTGTTAACGTGAGTCTTGTAAAACCTTCTTTTTACGTTTACTCTCGTGTTAAAATCTGAATTCTTCTAGAGTTCCTGATCTTCTGGTGTCTGATCTGTATCACTACCATCGTTCGGTCAGAGTCT
+
:<<=BBB?BBBBBBBDFCCCCECCCDCCB;;5;;<;.:>8=;@A@AB@@=ACBBC99::GGF@C?ABBABBBBB@BBBCB3BB:?:88'2;:>;@AA<@A<99:@?@8A?AAAAAC<A6667<@@A???@D<AA@>:>>==>?<==768@;;;@=B@A<??;>;>?B=;:;?>9<<=>?5?;?:;6666+39222),,,,,,5557+555&26658262..*.644---,2(--99==///94888>:9::;;:AABBB@>>><>>>@@<@A=@>=>=@A==
@ATNG8:02044:03801
GATGGTAGCACGACACGACGATGTGTACTCATTCGTTTCGGAAGAGACAGGTACGTTAATAGTTAATAGCGTACTTCTTTTTCTTGCTTTCGTGGTATTCTTGCTAGTTACACTAGCCATCCTTACTGCGCTTCGATTGTGTGCGTACTGCTGCAATATTGTTAACGTGAGTCTTGTAAAACCTTCTTTTTACGTTTACTCTCGTGTTAAAAATCTGAATTCTTCTAGAGTTCCTGATCTTCTGGCTCTCGTAGACAGATACTACCATCGTTCGGTCAGGTCT
+
445=9>CCCCC966A@BCE:66;@BCCGDCCC@CCCC>BB?A?@@@CBFF@CCC;:::?CBBB?BACCBABBCBA<A@@>?1AA=?<::8;00/6=:::<?9;<AAAB?BBB???>>;>AA=A9???C>>==9>>>C688><>?;;;;AA@988>5878;==:?;;;;>?A?>>:=<===/<4:488888(8=878)69:665>>>A=ACDD.=::;?<@<@@=@???;;;;?8=>>>>?<>>@<@@A::;>;;:ACA>>>BB>>:=>>::76:9>;66179:
@ATNG8:02059:03809
GATGGTAGTGTCATATGAGAGTGTGTACTCATTCGTTTCGGAAGAGACAGGTACGTTAATAGTTAATAGCGTACTTCTTTTTCTTGTCTTTCTGTGGTATTCTTGCTAGTTACACTAGCCATCCTTACTGCGCTTCGATTGTGTGCGTACTGCTGCAATATTGTTAACGTGAGTCTTGTAAAACCTTCTTTTACGTTTACTCTCGTGTTAAAAATCTGAATTCTTCTAGAGTTCCTGATCTTCTGGATAGCGACGCGATATACTACCATCGTTCGGTCAGAGTCT
+
4444.4==BBB<=666?>>B:99?>>54555506==>5?=250556><BB?CCBBA?B>BBBA>B>@@A?;;:=;344444$4=8<::=;30//::60/348;28::<BC@CCCCEHBA?ACD@D?DCCC@AADADCCC?BBCCCAAADDFCCBBBB@BCC@BB?B@BBDCCBBBA=A:999-:4:9::::-<BCCD>@ACCBBBBBCAHHFE5ICCCEAGADE?CBCECB@<B@DDCCCD<AAC?CCBDDCCCDCAAADBBBBCD?BCCCD>@??C??@BC@::
@ATNG8:02065:03808
GATGGTAGTATATCGCGTCGCTATCCAGAAGATCAGGAACTCTAGAAGAATTCAGATTTTTAACACGAGAGTAAACGTAAAAAGAAGGTTTTACAAGACTCACGTTAACAATATTGCAGCAGTACGCACACAATCGAAGCGCAGTAAGGATGGCTAGTGTAACTAGCAAGAATACCACGAAAGCAAGAAAAAGAAGTACGCTATTAACTATTAACGTACCTGTCTCTTCCGAAACGAATGAGTACATAGATATACGTATAGCTACCATCGTTCGGTCAGAGTCT
+
::;B@CCDA@AAABHGGFEBBBC@A=9968=@@@@?:A=BBC@@?B@BC@D@@@ABBDDC3C@BBBAABAB???9??@AAAB0AA=A>BBB9CCCAICCJCCBCB@B@CE@CBB?A?CBBBCDDCBBBBBCB@BBCB@BBBBBBBC@C@B998:ABCBBBCAAAAAAAACC?AA@399999,8<8478888(6=6<778===8838:>D>?5;5;=@@A=ABCBBBB?BACCC;BBC?>?>BDCBAAACDDA>>>ABD@@>>>@@<A=:::8<<8<@BBBBAAA
@ATNG8:02071:03804
GATGGTAGCAGACGTGACAGAGCGCCAGAAGATCAGGAACTCTAGAATAATTCAGATTTTTAACACGAGAGTAAACGTAAAAAGAAGGTTTTACAAGACTCACGTTAACAATATTGCAGCAGTACGCACACAATCGAAGCGCAGTAAGGATGGCTAGTGTAACTAGCAAGAATACCACGAAAGCAAGAAAAAGAATTACGCTATTAACTATTAACGTACCTGTCTCTTCCGAAACGAATGAGTACAGAGAGTACGATATGTCTACCATCGTTCGGTCAGAGTCT
+
<<<E@BCBCBBC@?=B==?@GCCDDACBA>BBBBBC@C@BBBBBBB?BB?B@BBBAACCC3C?BBBCCCCAABF??@@ACBB2AA=@=@AB8BGJACBBCCCCCB@B@DD@ABB?BBBBBBCCGDCCECBA@<@CAA@BBBBBBBC?A?B@@=@CCCCAAC?CCABBB?BB>BBB;???==5=:93:>@AB/==9=///=<A==:=:>>?>;>;>:@@@>@BBBBDD@B?BBB>BBB?AAABBBCAABABBABBBBBB?@>>>@>;ABA=>9::7:ACCBB??>
@ATNG8:02072:03828
GATGGTAGCTCTGCTCTGACTCTCGTACTCATTCGTTTCGGAAGAGACAGGTACGTTAATAGTTAATAGCGTACTTCTTTTTCTTGCTTTCGTGGTATTCTTGCTAGTTACACTAGCCATCCTTACTGCGCTTCGATTGTGTGCGTACTGCTGCAATATTGTTAACGTGAGTCTTGTAAAACCTTCTTTTTACGTTTACTCTCGTGTTAAAAATCTGAATTCTTCTAGAGTTCCTGATCTTCTGGGTCTACGCTCGTCGCGCTACCATCGTTCGGTCAGAGTCT
+
??CDADEC@55554555:;<@@966CCBBBCB?BCCC=BB?C@BBBBCBCAEBBBC@C?CCCC@C@BCBDDBCCEACBBAA0::7;BCD>CBBHACCC?BB8;;@BBC@CCCCCCCC?BBB@C@DDDDBABB@DBBA<ABCCBAABBA@ACC@???CCC@CC?C?BBDBBCCFF>BBDLF<C=A;<;;;:*:C:;:6<B=>A0000<8<?A@0@CCBD@D@GE@CCCBCCC@C@DBBBCB?BBCC=A;;;CDCCBA@??;9339:26////)/:5898//6>??
@ATNG8:02088:03829
GATGGTAGAGAGAGCTCTCTCATCGTACTCATTCGTTTCGGAAGAGACAGGTACGTTAATAGTTAATAGCGTACTTCTTTTTCTTGCTTTCGTGGTATTCTTGCTAGTTACACTAGCCATCCTTACTGCGCTTCGATTGTGTGCGTACTGCTGCAATATTGTTAACGTGAGTCTTGTAAAACCTTCTTTTTACGTTTACTCTCGTGTTAAAAATCTGAATTCTTCTAGAGTTCCTGATCTTCTGGTATACACACTCGCTCGCTACCATCGTTCGGTCAGAGTCT
+
@@BB@BCEDD99:CCAABCCCECCCCCCCCBB?BBBB>BC@C?AABBBCC?BBCBB?B?BBBC?B>BBC@@@BBB?CBBCB3BB?BB@A9?BBC=@><6<@3::?=>@=B>>>AA??;<<=:<8=>>A;;;>;CA@@5<<A<==>>>>>>@888?;>>=;>>9>;??AA>A?AA9??>AA5A;<95////'/:---(--6---=99=:>?>?/>AAAB=B=>><>@>>>@A<?=?@@@@A:>>@;@>?>??>AAAAA??>>==;;5;==;=9;;5;>CBBBB@?
@ATNG8:02097:03245
GATTAGTGTGTCTCTGAGAGTAGTACTCATTCGTTTCGGAAGAGACAGGTACGTTAATAGTTAATAGCGTACTTCTTTTTCTTGCTTTCGTGGTATTCTTGCTAGTTACACTAGCCATCCTTACTGCGCTTCGATTGTGTGCGTACTGCTGCAATATTGTTAACGTGAGTCTTGTAAAACCTTCTTTTTACGTTTACTCTCGTGTTAAAAATCTGAATTCTTCTAGAGTTCCTGATCTTCTGTAGAGCGTGCATATATCTACCATCGTTCGGTCAGAGTCT
+
955.4<<5:9<?>=BBB@@AA@@?DBB?AA@BBAD>CC?B@BBCCBBB?BBB;;79>A@@B<B?@@@CCCBBC?B@B@B1BB@CDDE>CCBB?BBB=@A7:;;CDF?BBDDCDBB@BCC@C@BBBEBA@B@BBBC?CBB;;;BBBBCCDBBAA>AEE@BB?B?BBB;;;BBC?@AABB7A=A@;;<<<*;BCCJ;;;CCBBBA@A5;;;;*;BBBB@BABB?BCBBBCCAC@@@@@A@@CCECCCCCCCC;;;BB;;;CBCE@CBBBC?CC?BF=;=FCBB
@ATNG8:02102:03219
GATGGTAGGAGACACGTCGCACACGTACTCATTCGTTTCGGAAGAGACAGGTACGTTAATAGTTAATAGCGTACTTCTTTTTCTTGCTTTCGTGGTATTCTTGCTAGTTACACTAGCCATCCTTACTGCGCTTCGATTGTGTGCGTACTGCTGCAATATTGTTAACGTGAGTCTTGTAAAACCTTCTTTTTACGTTTACTCTCGTGTTAAAAATCTGAATTCTTCTAGAGTTCCTGATCTTCTGGGTGCGCTACAGTCTCTCTACCATCGTTCGGTCAGAGTCTT
+
55<=9=CC@CCCCCCCBCBBBBBBCCDJDAAA@BAAC=BB?B=@ACBCCC@CAA@??A?BBBB>B>B@AABDDBA<BBBBB1A@8>=9:0;A@?=AAA=AB@A@ADBB>B?@>==BA=A@@<@=@?>@8::=<AAAD;?=>>@>=<::;;A;;;A188;:>><A=??>FAAABB<A???>2=/6/7<<<</9999;48///67<>;;8;CBB/@>>>A=A;==:=@>@B;;8;:>>???@<;8881///==;@@@>>>>>@?777233339233-3=>>;<;63-
@ATNG8:02102:03233
GATGGTAGCTCACGTACGTCACACGTACTTATTCGTTTCGGAAGAGACAGGTACGTTAATAGTTAATAGCGTACTTCTTTTTCTTGCTTTCGTGGTATTCTTTGCTAGTTACACTAGCCATCCTTACTGCGCTTCGATTGTGTGCGTACTGCTGCAATATTGTTTAACGTGAGTCTTGTAAAACCTTCTTTTTACGTTTACTCTCGTGTTTAAAAATCTGAATTCTCTAGAGTTCCTGATCTTCTGGTCTACTACACTGTACTCTACCATCGTTCGGTCAGAGTCT
+
BBBD@DCCCBCBBBCGDCBBABFCBCCCC@CCACCCC>CC@B@BCBBBCC@CCDCCAC?B@CC>B@BCCCCCBBB=:8778)9>;>@A@<@DBB@AAE?;995:=>AAA>ADCBBAAA>CBC>B>BB=A@9::<@BAA;AAA@@>>>AAC@@=>=@;??@=AAA7?=????????B<A::991:8=987777(8>==>9@>=>>>BBBBB8===<.<>>>?<?<:::A?????<?9==AAA@:>>@<AA?@A<<<@?>><<=AA<=>:?;<<=7997;AA@A@>>>
@ATNG8:02105:03231
GATGGTAGAGAGACTGTAGCGCACCCAGAAGATCAGGAACTCGTAAGAAGAATTCAGATTTTTAACACGAGAGTAAACGTAAAAAGAAGGTTTTACAAGACTCACGTTAACAAGTATTGCAGCAGTACGCACACAATCGAAGCGCAGTAAGGATGGCTAGTGTAACTAGCAAGAATACCACGAAAGCAAGAAAAAGAAGTACGCTATTAACTATTAACGTACCTGTCTCTTCCGAAACGAATGAGTACTATGTAGAGCTCTATACTACCATCGTTCGGTCAGAGTCT
+
7--/)//4;;99565;;666<==@?8<@;<?D?9959:6//////)//(/839333334==?+=7=88444::;;;33266>>=+>?:?:>?>0>6616>=::<=5/+-37:)--55(--8:<==<<;BBBBBBC?@??C@CC@??88819:?@@9??999=<=4:775567>C:<>;275533,3..(-----$,60----27888486::::6:49>B@A<@BBA@?D@C=AAA=ABB>???BBAABBCC@@A@@@;;;>?>??AB=?>?;;6;>:>?>>>??;;
@ATNG8:02107:03210
GATGTAGAGTATCATGTGTATCTCCAGAAGATCAGGAACTCTAGAATAATTCAGATTTTTAACACGAGAGTAAACGTAAAAAGAAGGTTTTACAAGACTCACGTTAACAATATTGCAGCAGTACGCACACAATCGAAGCGCAGTAAGGATGGCTAGTGTAACTAGCAAGAATACCACGAAAGCAAGAAAAAGAAGTACGCTATTAACTATTAACGTACCTGTCTCTTCCGAAACGAATGAGTACATAGATATACGTATAGCTACCATCGTTCGGTCAGAGTCT
+
BCDDDAABCCCDDDAAADDCCDBB?BBC@CCCBBB?C?BBCCCCC@DD?B?BC@@@DDD1C?CCCBCCDCCBB;??:::::*;A>C>BBB;AAC??A@CCCB@A>A?AA?BBB<>>BBBBBBDCBCBCCCC@CCCC@CBBABBBB@CADBB>BCCCBCCC@CCCABB>AB?BBB=@@BBA9?<>9<@@BB3BC@B>>>CDA?=9=9>>@D;>9>?ABB@CCBAAAB@B@CCC>BBB?BBCCDCCCAABAAAABBBBB@>>>?;;7;?A=B?BB>BBCC>>>>>
@ATNG8:02122:03243
GATGTAGAGAGACTGTAGCGCACCCAGAAGATCAGGAACTCTAGAAGAATTCAGATTTTTAACACGAGAGTAAACGTAAAAAGAAGGTTTTACAAGACTCACGTTAACAATATTGCAGCAGTACGCACACAATCGAAGCGCAGTAAGGATGGCTAGTGTAACTAGCAAGAATACCACGAAAGCAAGAAAAAGAAGTACGCTATTAACTATTAACGTACCTGTCTCTTCCGAAACGAATGAGTACGATGAGATCTCGTGTGCTACCATCGTTCGGTCAGAGTCT
+
8::;66<?A@@A<;;<><<>>:99)4>>9BBBB@@=@?BAA::8B=B?>B>=<<97999(9:?ACCBBA@9::,:>?@?@?,@D:@>BFD;CAA=AB@A@AAAC?A?@@=@A@;??AABBEHCFBBCCAAAADB@@>@AAABBBB?C=@;;8;BA@AAAB?ABBBBA???;?A@;@B@??8>?;488888(/<16///88=?A:>:>@@A=A<>>CBB?ABB??::6:;?@B=BBC>??CBAA????@A786<<??@@>>==CB:>>?;:7;@=A?>>>>===
@ATNG8:02124:03234
GATGGTAGCATCATGCATATCTCACCAGAAGATCAGGAACTCTAGAAGAATTCAGATTTTTAACACGAGAGTAAACGTAAAAAGAAGGTTTTACAAGACTCACGTTAACAATATTGCAGCAGTACGCACACAATCGAAGCGCAGTAAGGATGGCTAGTGTAACTAGCAAGAATACCACGAAAGCAAGAAAAAGAAGTACGCTATTAACTATTAACGTACCTGTCTCTTCCGAAACGAATGAGTACAGAGAGTACGATATGTCTACCATCGTTCGGTCAGAGTCT
+
BBCCACFCCDCCCCCCFGCCBDBBB>AAE@CBBA@@=?9=AAAAAB@BB?B?BB??>?;?)@<?@BBBBBDDED<9<BBEEG5BC@B@CDD<GDC@ABAA@BBBB?B@AA?ABB@CBCCBBBCCECCCDBCC?B?@?>AAABBBBB@B@FBB@BCBC???C@BBBBAA>AC?BBE?AABBH>AA=:;;;::+;@<A===AAA?@7:7;=>>1818@AAA?CCAAACC@C@CBB>AAA>AACBCBAAACCBAAADCBB>>>=:8:A=AAAAA;@@;AABB??999
@ATNG8:02092:03274
GATGGTAGATACTCGCTGATACACCCAGAAGATCAGGAACTCTAGAAGAATTCAGATTTTTAACACGAGAGTAAACGTAAAAAGAAGGTTTTACAAGACTCACGTTAACAATATTGCAGCAGTACGCACACAATCGAAGCGCAGTAAGGATGGCTAGTGTAACTAGCAAGAATACCACGAAAGCAAGAAAAAGAAGTACGCTATTAACTATTAACGTACCTGTCTCTTCCGAAACGAATAAGTACTATAGACTATCTGAGACTACCATCGTTCGGTCAGAGTCT
+
/:<<=A??CCCCC:;<CEDCBBBDD=BBB?BCCCBB?B@BBBAAAC?CC?B@BBBABBBB2A>BBBDCCBBB@B:;;@@?@@,@A>B4;;;&5<<7;A<ABBB?@>@?BC?BBB>AABBBBCCCDCCCBBCC?CDCC=@ABBCBBB>B?C?@=@CBBBBBB?BBBBBB@BB?BBB?BBBAA<@<<788887(9@:>;;;BBBBA;A:@@BD9=:>BCAA>ACBBBAB?D?BAB=BBB?BB?CBBBBBBB@@@@AAA>>??>@AAA=A@A>A<>>@BBBBBBAAA
@ATNG8:02099:03272
GATGGTAGCACACGAGATCTCATCGTACTCATTCGTTTCGGAAGAGACAGGTACGTTAATAGTTAATCGTACTTCTTTTTCTTGCTTTCGTGGTATTCTTGCTAGTTTACACTAGCCATCCTTACTGCGCTTCGATTGCTGTGCGTACTGCTGCAATATTGTTAACGTGAGTCTTGTAAAACCTTTCTTTTTACGTTTACTCTCGTGTTAAAAAATCTTGAATTCTTTCTAGAGTTCCTGATCTTCTGGATATGAGTGACTCGTGCTACCATCGTTCGGTCAGAGTCT
+
95AC:<BCDCCCCCCCHICAA@B=<@<:99994>9><8<:5;5;;===@@<@B;9;4;04<;;>B?:55:>8@6999:9$3717999)37784=<>;>:03376222'226222==7484>C>>::8;//..28566/..3336;@>:;988289222258=:?5:;::;36//).33::+7)52'26666)57;;=-./<<7;;?9:1:<;88$555/876;1333(3577:8@6@0527798399=657257?:66<588555555=8967::69:5:==>:9///
@ATNG8:02102:03271
GATGGTAGTACATGATAGACGACACCAGAAGATCAGGAACTCTAGAAGAATTCAGATTTTTAACACGAGAGTAAACGTAAAAAGAAGGTTTTACAAGACTCACGTTAACAATATTGCAGCAGTACGCACACAATCGAAGCGCAGTAAGGATGGCTAGTGTAACTAGCAAGAATACCACGAAAGCAAGAAAAAAGAAGTACGCTATTAACTATTAACGTACCTGTCTCTTCCGAAACGAATGAGTACAGAGAGTACGATATGTCTAATCGTTCGGTCAGAGTCT
+
;@A<8<<BBCBCCCCDBBBC;;;AB=AAA??BBA@@5;59>@??9:68=8>;@?@@@@@@0A?CCBDBCCCGCE?CCAAB@@0@@;@4:::.;AC>BBBBABB@@>@?AA?AA@5::??@BBDCCCCB:;:B>A@@@;;;CCAB::7<@C@@?ACBCEACA@BBBAAB@CD?BBA:>>877)99818AACCC)BB?@>>>BB@@B=B;?@AA<@<:;ABB=@@@??@@<@<@@@<@CC>AABBBBCBBBBBBBAAACCAAAAAAC?CCCC?BB?B>>?DB?;;
@ATNG8:02108:03259
GATGGTAGTGATACAGATCAGACACCAGAATCAGGAACTCTAGAAGAATTCAGATTTTTAACACGAGAGTAAACGTAAAAGAAGGTTTTACAAGACTCACGTTAACAATATTGCAGCAGTACGCACACAATCGAAGCGCAGTAAGGATGGCTAGTGTAACTAGCAAGAATACCACGAAGCAAGAAAAAGAAGTACGCTATTAACTATTAACGTACCTGTCTACTTCCGAAACGATGAGTACGATGAGAGAGCTCTCTCTATCATCGTTCGGTCAGAGTCT
+
@<CC>B??;=BFE@CCA===<;;<<045939:44.7-3389<;;7;>3939==9:9:9'78??@@B>>>BBA9?95522&2806179:-88C;A<>=:::<>:@<?>8>5818;;;;;@@====;;;99577,,(,,,,--696=;=>>=?>??>8864555666266.../-..88279@37;:::)88/5<9<=>?>?:>:>???<@=>>>??<=@@:698E>K=A==67///66=7;;>>==A::9=?=:9:@@>>>=;;;A??<?B7;;@@@?889
@ATNG8:02110:03293
GATGGTAGCATACGAGATCTCATCGTACTCATTCGTTTCGGAAGAGACAGGTACGTTAATAGTTAATAGCGTACTTCTTTTTCTTGCTTTCGTGGTATTCTTGCTAGTTACACTAGCCATCCTTACTGCGCTTCGATTGTGTGCGTACTGCTGCAATATTGTTAACGTGAGTCTTGTAAAACCTTCTTTTTACGTTTACTCTCGTGTTAAAAATCTGAATTCTTCTAGAGTTCTGATCTTCTGGGTGCGCTACAGCTCTCTACATCGTTCGGTCAGAGTCT
+
BCCC?C@@ACDDDDBBBCCBBBBBBBBCBFBC?CCCC=BC@D?CCCCCCC@CCCCC@C>AAAA<A<AABBAAAAA>AAAAA1??<?AA?9??BA>C@B=@B577>CDC?AAAAAA?>:>AA;A;>>>A===<;C?>>7>>@>=>>>>>>>@<<<@:==;;AA;A;<>>@A>>>>9=<<;<1<8><@;==<,9;557(,,,,,,9:6:7:AAB.==9>A6A:::68?>>;;;5;??@AAB7;;AB:BABA???@@A@A?@?@@AA@@@A;::7:AA>@>=>>
@ATNG8:02115:03266
GATGGTAGTGATACAGATCAGACACCAGAAGATCAGGAATCTAGAAGAATTCAGATTTTTAACACGAGAGTAAACGTAAAAAGAAGGTTTTACAAGACTCACGTTAACAATATTGCAGCATTACGCACACAATCGAAGCGCAGTAAGGATGGCTAGTGTAACTAGCAAGAATACCACGAAAGCAAGAAAAAGAAGTACGCTATTAACTATTAACGTACCTGTCCCTTCCGAAACGAATGAGTACGATGAGATCTCGTGTGCTACCATCGTTCGGTCAGAGTCT
+
ACCC?CDBBBBBCECCCCDCBBBBB<BBC@BBCBBB@C?CCCAAB?CB=A?>>???BBB1B6@@=@@@BBBDC9?:76656$28382888-8;A9?:8:=>@@B<@=@@;>>@7;;@@@@@<@???@@@A?;@@AA<@;;;@@BA8:7;>>;>?AA?>AA;A@;;;?:?A:>==9=>@BB:A<9498989+9::@???@>>>A<@<@@?@<@=@@::;:>@@AD9A;A<>>=6<==:>??AAAA>>>????BC>>>@>>>>===<@@GCC@CCACAA@CCBBB
@ATNG8:02119:03254
GATGGTAGCGAGCGAGTGTGTATACCAGAAGATCAGGAACTCTAGAAGAATTCAGATTTTTAACACGAGAGTAAACGTAAAAAGAAGGTTTTACAAGACTCACGTTAACAATATTGCAGCAGTACGCACACAATCGAAGCGCAGTATGGATGGCTAGTGTAACTAGCAAGAATACCACGAAAGCAAGAAAAAGAAGTACGCTATTAACTATTAACGTACCTGTCTCTTCCGAAAGAATGAGTACCTCTCAGACGCTCGTCCTACCATCGTTCGGTCAGAGTCT
+
>BCB<==ACA=;<?A=C>@CCH;99<@>C?CDCCAA=A895===BB?B?8B>>>;@BBBB0B>CCHGLBBBBCB<A;;9===,>@?C@CIC<CAA?BBBCBDCCC@D@AA?AAA=AAA?@@BBBB@ABCCAAADBBB?;;;BCDBCCA?B::9:CDCBBAA?BBBAAA???<?A>5:6<<>6://)/////(-328///9;9<>:==>;;;0818=CCB@BBC;;;>9>6<@@+0/+/89==<<7;=<88>AA@B????A==>>:;;;>B?BC@CFEBBBDA@
@ATNG8:02125:03270
GATGGTAGGAGACACGTCGCACACGTACTCATTCGTTTCGGAAGAGACAGGTACGTTAATAGTTAATAGCGTACTTCTTTTTCTTGCTTTCGTGGTATTCTTGCTAGTTACACTAGCCATCCTTACTGCGCTTCGATTGTGTGCGTACTGCTGCAATATTGTTAACGTGAGTCTTGTAAAACCTTCTTTTTACGTTTACTCTCGTATTAAAAATCTGAATTCTTCTAGAGTTCCTGATCTTCTGGGTGCGCTACAGTCTCTCTACCATCGTTCGGTCAGATTCT
+
@ACD:BBC@BA@@A669@@ABAABFECBBCAA9@;;;6;@>C=A@ADCBB?A@@@@;=3:9792713::>00//5056877'-/*//..'.333,377133.38A?@A>A;;;AA@@<???<A<AA@::;=>:;;;?;;;;AA@@@A;;;=888;6<:<8::4::==>;;;>AA<A;;;;1;<B:==CCD/AA???9>><<<?:9:><@@@@/@:::@;?;>>;>B???@@=D;>>@;::;?>@@9@@@AAAAAAA>>>AAA=;=6;666969=9<;>AAA<>=
@ATNG8:02126:03260
GATGGTAGTATAGAGCTCTACATAGTACTCATTCGTTTCGGAAGAGACAGGTACGTTAATAGTTAATAGCGTACTTCTTTTTCTTGCTTTCGTGGTATTCTTGCTAGTTACACTAGCCATCCTTACTGCGCTTCGATTGTGTGCGTACTGCTGCAATATTGTTAACGTGAGTCTTGTAAAACCTTCTTTTTACGTTTACTCTCGTGTTAAAAATCTGAATTCTTCTAGAGTTCCTGATCTTCTGGCGCGTATGTATGTCGCCTACCATCGTTCGGTCAGAGTCT
+
BBBB@CCBBBC99:CCBBBCBCCBBDDDCBBB?AAAA<AB@C???ABBBB>@BBBB>B>AAAB>B>AAABBA>>?;>;>>>/>=:?;><8<@?B@BB><?>9><<<@@<>?>>>?AA;>>>7;7;AAA<;;@;AAAA9>===>>@???>>>A>>?68:=<@@<A<???@@AA@@<@@@@@6@=@;<;AAA.AA;;;0855///;;;A<AAAA/A<=<A=A<==:>AAA===;A9>>>=?A;A>><;;<>?><<<???AA>>999=65568;5;=7;<@@@A??@
@ATNG8:02129:03290
GATGGTAGTATAGAGCTCTACATAGTACTCATTCGTTTCGGAAGAGACAGGTACGTTAATAGTTAATAGCGTACTTCTTTTTCTTGCTTTTCGTGGTATTCTTGCTAGTTACACTAGCCATCCTTACTGCGCTTCGATTGTGTGCGTACTGCTGCAATATTGTTAACGTGAGTCTTGTAAAACCTTCTTTTTACGTTTACTCTCGTGTTAAAAATCTGAATTCTTCTAGAGTTCCTGATCTTCTGGTGAGATATGAGATGCTACCATCGTTGGTCAGAGTCT
+
:89905=@CBB@@@@9;9:555<<<BBCCBBA>A;;;0:@;@=::9CBAA>ABA9:19;@?BC7B7ABCCBB==?9?DDDD/>>9>9888&2>7707>>;>B<?;;;==8==>>@???<AAD=B=BC<768;?;????=>>>AB@>>;;;>>///9065757717799;>>>@AA<A8888,89>6;7@@@,<==@@///=====>;;4::::*;>?>>;?=BB;??AACCA=D=A?@@AA:>>A<???A==>>???>;;;>@>;>??>>:>=>888666::
@ATNG8:02140:03284
GATGGTAGCTCTGCTCTGACTCTCGTACTCATTCGTTTCGGAAGAGACAGGTACGTTAATAGTTAATAGCGTACTTCTTTTTCTTGCTTTCGTGGTATTCTTGCTAGTTACACTAGCCATCCTTACTGCGCTTCGATTGTGTGCGTACTGCTGCAATATTGTTAACGTGAGTCTTGTAAAACCTTCTTTTTACGTTTACTCTCGTGTTAAAAATCTGAATTCTTCTAGAGTTCCTGATCTTCTGGGTGCGCTACAGTCTCTCTACATCGTTCGGTCAGAGTCT
+
?C@C>??BBA;;>>>>>?CCDAAA=00/:7/4.38993;=:@:=<<<;;;6;<<;;7;:CCCC?C@C@>;;;959:==>??,=@455=>4;;>>8=;;;;C<??AAAA?AAABB@AB@BBB@C@CCCB@@@D=@@BB?BCC;;;?@AB@:98??@?C>=?AA;>7>495@<D;A>@CCDD9C?B=????@0@BBBB>BBBBC;;;;@=AABB5CBABB@B?AB?@@@@B@?;?9<:000:*0000*0@555;==@B;;;;;;<==<966@;@?>B@:9:@BAB
@ATNG8:02105:03338
GATTAGTATAGAGCTCTACATAGTACTCATTCGTTTCGGAAGAGACAGGTACGTTAATAGTTAATAGCGTACTTCTTTTTCTTGTCATTTCGTGGTATTCTTGCTAGTTACACTAGCCATCCTTACTGCGCTTCGATTGTGTGCGTACTGCTTGCAATATTTTAACGTTGAGTCTTGTAAAACCTTCTTTTTACGTTTACTCTCGTGTTAAAAATCTGAATTCTTCTAGAGTTCCTGATCTTCTGGGCAGACTCTCACACGCCTACCATCGTTCGGTCAGAGTCT
+
;557;?ABCCCCCCCCCHCCBBCBA@@?@@:???B;::6:?C??@BAA=AABBBAD=AABB@B?BBBBBCCCB>?99:9*78+722...'.....222,./(.8533628>:;:<8/)///(..3665555/+/:66+//69=>?AA@@=::5://)/----&.(..626686668<<<<<0<.5.5<<<<+<A@@@89;:??@CB@@5;;;;)89984=A?BB?BCCB???=A>ABCEDC799;<4=888;;???>>>BAA<@@@=A???A8;<=AA@@@>==@
@ATNG8:02106:03329
GATGGTAGACACGTGTGCTCTCTCGTACTCATTCGTTTCGGAAGAGACAGGTACGTTAATAGTTAATAGCGTACTTCTTTTTCTTGCTTTCGTGGTATTCTTGCTAGTTACACTAGCCATCCTTACTGCGCTTCGATTGTGTGCGTACTGCTGCAATATTGTTAACGTGAGTCTTGTAAAACCTTCTTTTTACGTTTACTCTCGTGTTAAAAATCTGAATTCTTCTAGAGTTCCTGATCTTCTGGGATGTGTGCGCGGTGCCTACCATCGTTCGGTCAGAGTCT
+
BBBC?CDCCCC@A@CAAAACA?@DC@@@ABAB>AAAA<AB>A@AAABB@?=??C@?=@@BBBB?B?ABCBB==>B?BCBBB1@B?>AAA9;?;@<@00*0=500/5:?6?AB>>>@A<=>><@=@A@@:::><@@@D:=>>>@>=>@@B=>>@@@;==<=DD=A=AA???AAAB9<:::9-94:49:9:9)9=<<<5=?>===?@==:=CBC/A:::D=A=>>;>@@@>==<@<AA>==@7;:AC:A=<=A=;<@>?8:;C=?>><>???A=>><>??????@A
@ATNG8:02111:03341
GATGGTAGCGCGACGAGCGTAGACCCAGAAGATCAGGAACTCTAGAAGAATTCAGATTTTTAACACGAGAGTAAACGTAAAAAGAAGGTTTTACAAGACTCACGTTAACAATATTGCAGCAGTACGCACACAATCGAAGCGCAGTAAGGATGGCTAGTGTAACTAGCAAGAATACCACGAAAGCAAGAAAAAAGAAGTACGCTATTAACTATTAACGTACCTGTCTCTTCCGAAACGAATGAGTACTATGTAGAGCTCTATACTAATCGTTCGGTCAGAGTCT
+
889;9B>666@@@BBAAABBDCBCE>BBB@CCCBBC@C@BBBBBAA>AB@B?BBBBBCCC3C?BBBBBBAA@@@9:9;@@@@,>A;?=BBB8BCD>BBBBBBCBC@C@BC?@@?9?=?@BAABEC;;;@A@B?CCBA?BABBBBBB>@;@00-0@@@A@BGABBCBBB?BB=999>ABB??7=::4898888%/:5////88<@@<A<A>@@<A<A>BBD@CABAA@@<?:?A@;@::49B@???BC@A@@;::998558=>>?B;A<8><>A?BBBA???<<
@ATNG8:02112:03330
TATGGTAGACATATCGTACTCTCTGTACTCATTCGTTTCGGAAGAGTCAGGTACGTTAATAGTTAATAGCGTACTTCTTTTTCTTGCTTTCGTGGTATTCCTGCTAGTTACACTAGCCATCCTTACTGCGCTTCGATTGTGTGCGTACTGCTGCAATATTGTTAACGTGAGTCTTGTAAAACCTTCTTTTTACGTTTACTCTCGTGTTAAAAATCTGAATTCTTCTAGAGGTTCCTGATCTTCTGGCGCGTATGTATGTCGCCTACCATCGTTCGGTCAGAGTCT
+
956?;A@>CCBCBCCB;69?@@9:5:<;>;<<<@@@A8=A>=<?CDDDCC?CBBBGAJ<;;CC@B@BCCBBCCAA=:<<<<*;;599:;,:@AA@CCC?B?;9;@CCE@CBBBBBBB?BBB>A=@@;<;@@A=AACC=@A@ABCBBCFEIGCBBCABBB@CD>B@CCBBDA@@A<@;;;;-;=B@CCCCC5BCCCH;;;BA@@@@@A5;;;;*;AAAB@B?BB@CCCCCD@E@CABBAB;;6;;;7;BBBBE;;;CAAABBB<;;9;>;:9A?AA:;;A@AA@;;
@ATNG8:02124:03303
GATGGTAGGCGAGAGTGAGACGCAGTACTCATTCGTTTTCGGAAGAGACAGGTACGTTAATAGTTAATAGCGTACTTCTTTTTCTTGCTTTCGTGGTATTCTTGCTAGTTACACTAGCCATCCTTACTGCGCTTCGATTGTGTGCGTACTGCTGCAATATTGTTAACGTGAGTCTTGTAAAACCTTCTTTTTACGTTTACTCTCGTGTTAAAAATCTGAATTCTTCTAGAGTTCCTGATCTTCTGGCGCTCTGTCACGTCTGCTACCATCGTTCGGTCAGAGTCT
+
BBDD:B=C@BBBB<<<@=696>===BC=>C@A;@;<;<.;?:?<AABCBCC@C@?CC@C?BCDC=?<?A@>@743>6@AAA@2@A=?79908@AB9:9C?BB>A???BA??>>>>;:;:>>F=D=@==///697AD@@588BA@A@@AABA@;;;@<@@@;??7;7;A@BAAA>>:==A@@5A:>:=@EED/>?>@D9@;;;=?@???<?@@@/@===B=B=>?:>AAAA==:><>>A9;9///;799>?@?@A>>>>=@??>::<,--,,,),,),,,,,6699
@ATNG8:02135:03329
GATGGTAGGACGAGCGTCTGAGAGGTACTCATTCGTTTCAGAAGAGACAGGTACGTTTAATAGTTAATAGCGTAACTTCTTTTTCTTTGCTTTCGTGGTATTCTTGCTAGTTACACTAGCCATCCTTACTGCGCTTCGATTGTGTGCGTACTGCTGCAATATTGTTAACGTGAGTCTTGTAAAAACCTTCTTTTTACGTTTACTCTCGTGTTAAAATTCTGAATTCTTCTAGAAGTTCCTGATCTTCTGGTGTCGTCTATCATGTACTACCATCGCAATTGCCTAGTCT
+
:<=B@CBB@D>>>;;;;<<<<@>>:999@AAA?@DDD;CB:;6;@@@@BB?;;;@>>,929A>>:A<ABBCCCC>BC=A@@BB,9990445:)55:;5;//*/:)//65==:699>B=@A=<=@=@=ABAAAABB6;:BA=ABBBAABBAABBBBBBA?;;;?@@=B<@AA:;:CCD;?:::::':8>9==AAB199BAC49999=;996;8<;<0:.5555.9<@@;:0000*/:4:6:88::>:::B<@99999>>>;><@=@5999929===<99=495.5@AAAB
@ATNG8:02137:03325
GATGGTAGAGAGAGCTCTCTCATCGTACTCATTCGTTTCGGAAGAGACAGGTACGTTATAGTTAATAGCGTACTTCTTTTTCTTGCTTTCGTGGTATTCTTGCTAGTTACACTAGCCATCCTTACTGCGCTTCGATTGTGTGCGTACTGCTGCAATATTGTTAACGTGAGTCTTGTAAAACCTTCTTTTTACGTTTACTCTCGTGTTAAAACTGAATTCTTCTAGAGTTCCTGATCTTCTGGGCTGCGCTGATATGCGCTACCATCGTTCGGTCAGAGTCT
+
?:<>;==BCCBBBBC=CCCGI@@@AA<A?BBC@BAAB<AB?C=@@;::<<39///0)0//9:6?@=??A@@@=B>BBCCC1BB976;;3;=79,3764993////84026----220-..26273525266399??58:;::;9<<<=>?776:2988;AA:>:<<<<<;<=@=;=>DC191717;==>/>BAAA588;;AA;:::1///)///8493<<8<>A?><>=@<>>???@;===A9A>>>?===???;;;==A==:>>>??=BB;>?@@>>>AA
@ATNG8:02101:03394
GATGGTAGAGTATCATGTGTATCTCCAGAAGATCAGGAACTCTAGAAGAATTCAGATTTTTAACACGAGAGTAAACGTAAAAAGAAGGTTTTACAAGACTCACGTTAACAATATTGCAGCAGTACGCACACAATCGAAGCGCAGTAAGGATGGCTAGTGTAACTAGCAAGAATACCACGAAAGCAAGAAAAAGAAGTACGCTATTAACTATTAACGTACCTGTCTCTTCCGAAACGAATGAGTACACATCGTCGTGTCGTGCTACCATCGTTCGGTCAGAGTCT
+
::<B?BBBBB=C>>><<;BB556558=::5::444:5:5;:9955=8=:2945;555@@@+<9<<<99///999/:977777'55.45>::+<4505555?AA9950;?>*//;(////5<?@@FJBBBCCC@C????A?@?BBBC?B@C::8;BBAADDC@AABAC@???<?CC;@@:::,7;7677777'7;6>>@@@B?;;1818?AA=B=>?CAB=AB;;;CC?B@AAB<@:;8;AAA@BB???A@?>@BBABA?@;????498;77/7=8<<;>959?@
@ATNG8:02103:03397
GATGGTAGGCGAGAGTGAGACGCAGTACTCATTCGTTTCGGAAGAGACAGGTACGTTAAAAGTTAATAGCGTACTTCTTTTTCTTGCTTTCGTGGTATTCTTGCTAGTTACACTAGCCATCCTTACTGCGCTTCGATTGTGTGCGTACTGCTGCAATATTGTTGACGTGAGTCTTGTAAAACCTTCTTTTTACGTTTACTCTCGTGTTAAAAATCTGAATTCTTCTAGAGTTCCTGATCTTCTGGATACACTCATGTGCACCTACCATCGAATCACGAAAGTCT
+
555<7;:>5:;;966>=<@C9655=<<<A@BB?@@AC=CC@C@BBCCCBB=A@@==2:::&8>:@<BBB@@@B;;9:CFDF5BB7;;@@5=C@@<@@@=AD7;<ABAD@CDBBBBCC9;9C@C@BBCCBAAA?B>>>;?>=??:99@@@>>0..:)--/379/79BB@?@<A=@=?>>>>*929=@DFFF2BA;;;0::??A@AA@A9??@>,=?A9989@BB@CCCCCBB@B@BBBCBC?AAB>BB;;;BBBCBBAA@CC>AAA?@:::@=@@A@@@@:@AAA
@ATNG8:02110:03388
GATGGTAGTGTCATATGAGAGTGTGTACTCATTCGTTTCGGAAGAGACAGGTACGTTAATAGTTAATAGCGTACTTCTTTTCTTGCTTTCTGTGGTATTCTTGCTAGTTACACTAGCCATCCTTACTGCGCTTCGATTGTGTGCGTACTGCTGCAATATTGTTAACGTGAGTCTTGTAAAACCTTCTTTTTACGTTTACTCTCGTGTTAAAAATCTGAATTCTTCTAGAGTTCCTGATCTTCTGGAGATACACTTGATACTCTACCATCGTTCGGTCAGAGTCT
+
488:5?BDBA@=9///99;=?>=>==5555:;77887.79)/)/::9<<=7<<<:9393///:6<)55=>:;:;?94999*48.43;<)44444.3383896////6<.56>><<<<,//<;@8009?>;@@=@@@@=@@??@@999595;?BB=9?=<7>:.9.4=<8<<<<<255<<<&5058=>?@@+==@AA499>===995:49999(9;;<>16.59499;;<==;@:<==6658=;?>?CBBBCCCC@C@@?????@=8==::;5;;5::999////
@ATNG8:02115:03392
GATGGTAGGTGCACATGAGTGTATCCAGAAGATCAGGAACTCTAGAAGAATTCAGATTTTTAACACGAGAGTAAACGTAAAAAGAAGGTTTTACAAGACTCACGTTAACAATATTGCAGCAGTACGCACACAATCGAAGCGCAGTAAGGATGGCTAGTGTAACTAGCAAGAATACCACGAAAGCAAGAAAAAGAAGTACGCTATTAACTATTAACGTACCTGTCTCTTCCGAAACGAATGAGTACTGCGTCTCACTCTCGCCTACCATCGTTCGGTCAGAGTCT
+
556?;>>C@CDCBBCCICCBBBCAA>@@@>AAAA@?=@ACBBABBD@DD=B=ACDCCCCC1C@CDAAACCDCCC>DDBCBBB1@@;@<@@@6@BB?BBAA@BA??9>9>A=@BB?BBCCBBBCCCBBCBFBB?BDDG@AAACCBBB?C?B;;:;C@@@CCC?BBBBBB<?@;@@@=@?AA>599:39@@@A2?@<@>>?CCAAA7;7;?@@8=:>@CCD@B@@@AAA7;7;BD;@AB@BBBBBBBAABECCCDA@ACCCCD?ABC@CCBBB?@?<@BAAAA???
@ATNG8:02123:03399
GATGGTAGCATCATGCATATCTCACCAGAAGATCAGGAACTCTAGAAGAATTCAGATTTTTAACACGAGAGTAAACGTAAAAAGAAGGTTTTACAAGACTCACGTTAACAATATTGCAGCAGTACGCACACAATCGAAGCGCAGTAAGGATGGCTAGTGTAACTAGCAAGAATACCACGAAAGCAAGAAAAAGAAGTACGCTATTAACTATTAACGTACCTGTCTCTTCCGAAACGAATGAGTACCTCTCAGACGCTCGCCTACCATCGTTCGGTCAGAGTCT
+
::BB@BCCCCBBBCCCCCDCCCBBC@BBB?BBB@@@?B?ABF:98B<:>7?>:97@?==?+858=>CCBBBBBB>BACCCCB5BB?B<AAA9ADFB==;AC@@00-0<@@@AGD@BCBABBBBDCICCBBBB@A@@@;@@?;=>00+0;B0<:;BCDECCC?DCBBCB?BB>AAA:??9:9,9??=AEDCC2CD=@===>>A@A;><>>AA<A<9:@CC@BBA@@CB?B?ACG@DAA>BCBBBDC?CCBACBBB@A>>=A;>:;7:@AAD>AA?CCCCCBBBB
@ATNG8:02125:03350
GATGGTAGGCGAGAGTGAGACGCAGTACTCATTCGTTTCGGAAGAGACAGGTACGTTAATAGTTAATAGCGTACTTCTTTTTCTTGCTTTCGTGGTATTCTTGCTAGTTACACTAGCCATCCTTACTGCGCTTCGATTGTGTGCGTACTGCTGCAATATTGTTTAACGTGAGTCTTGTAAAACCTTCTTTTTACGTTTACTCTCGTGTTAAAAATCTGAATTCTTCTAGAGTTCCTGATCTTCTGGATACACTCATGTGCACCTACCATCGTTCGGTCAGAGTCTA
+
BDBD?A;@>AA?@;;;;;;;;;;;555=959>;@@AA<AA?B?@A@BBBC@CF?@??B?BCCC@B@B@AABB?;;477777$393:>?A9?A8958<@>CC>A?>>CC<;;????@@<@@@;>;>AA886=?=BAAA:;<;A>><>>>@??:;::36556567(618;=@@@A@@9==??>1?;><>=@@@,=<666)//:666;<;:198:8)8;;:?<A=;<7;B@@<==9@-//;;>?<?@@=BBAAA>>>???;;;>?:>><599<<<76617:9<??@A;;
@ATNG8:02139:03383
GATGGTAGGCGTGTGAGAGTCTGCCCAGAAGATCAGGAACTCTAGAAGAATTCAGATTTTTAACACGAGAGTAAACGTAAAAAGAAGGTTTTACAAGACTCACGTTAACAATATTGCAGCAGTACGCACACAATCGAAGCGTAGTAAGGATGGCTAGTGTAACTAGCAAGAATACCACGAAAGCAAGAAAAAGAAGTACGCTATTAACTATTAACGTACCTGTCCCTTCCGAAACGAATGAGTACCTCTCAGACGCTCGTCCTACCATCGTTCGGTCAGAGTCT
+
5:<=<AEF@CBBCCCCCCC@@@;;;05CD@BC9:;@=@?BBCBCBC?::;;?B@=99999):>>?>>>>BCCBC9?>?=?<=,79172899(77<499;;A@@BA<B<AA:<<;9;<=>>;>=@@@>>A??@7>>>C49;;;<>>A=F7::><ABAA@??>9>AAA<<8<<;???9>>=;:3<7708===>/=<8=767>@;;<<@=BB@@<@=B>;;;<AAAAA7;8;<@AC9@??;AAAA???<@@@@@;;;>>>BC@@=???=A@@?@<?B<@@@AAA>>?
@ATNG8:02104:03416
GATGGTAGGCGTGTGAGAGTCTGCCCAGAAGATCAGGAACTCTAGAAGAATTCAGATTTTTAACACGAGAGTAAACGTAAAAGAAGGTTTTACAAGACTCACGTTAACAATATTGCAGCAGTACGCACACAATCGAAGCGCAGTAAGGATGGCTAGTGTAACTAGCAAGAATACCACGAAAGCAAGAAAAAGAAGTACGCTATTAACTATTAACGTACCTGTCTCTTCCGAAACGAATGAGTACGTGTGCGACGTGTCTCCTACATCGTTCGGTCAGAGTCT
+
@;CJ@CCC?CBBBCCCCBBBBBCCD>CCC@AAABBB?B>BABCCBB?A@?A?AAA????@.@>AAB999CCBBC;@@::99+8@;@2999*8<=8988;A@@>>:><AA>A@>7==C>@@@===@>>?>>>;??>>:===>>AAA;A;A@@9><<=?A<=8<@@@AA>BA;>>;177565(88818AA?A/;;7;?AAAAA66369=<6636<=?>AA<A@A><<>:@<AAB9@==:>>9>::9???@>>>C???@@@@A<>>>>>>BD<?><@>;=ADD::
@ATNG8:02114:03433
GATGGTAGAGTATCATGTGTATCTCCAGAAGATCAGGAACTCTAGAAGAATTCAGATTTTTAACACGAGAGTAAACGTAAAAAGAAGGTTTTACAAGACTCACGTTAACAATATTGCAGCAGTACGCACACAATCGAAGCGCAGTAAGGATGGCTAGTGTAACTAGCAAGAATACCACGAAAGCAAGAAAAAGAAGTACGCTATTAACTATTAACGTACCTGTCTCTTCCGAAACGAATGAGTACGTGTGACGTACGTGAGCTACCATCGTTCGGTCAGAGTCT
+
;;<E@CCCAABMBBBAAABCDCBCC@BBB@CBBABA@C@BBCBCCC@BC@C@CDCCDCDC5C?CCCECCDBBBC>?@AACCC1B@=@5;;;.;BA@CAAACDAA@?B?BB<A@C<??AABCCCCCB@@@DCD@CB??>?AA?CD@@<B@DBB=ACDDCCCA>AAAAA>>AA>@BB<>=;;;7?AA@BBBBB3BA=A>>>AAAAB:;:=>AA<@<??CBB?BBBBBCC@B?BCD>DDD?BAAABBCC<<<ADDDCBBBCBBAACCC?ABBBB=A@=BBCCDBCA@
@ATNG8:02116:03404
GATGGTAGCACGAGTCACTCATATCCAGAAGATCAGGAACTCTAGAAGAATTCAGATTTTTAACACGAGAGTAAACGTAAAAAGAAGGTTTTACAAGACTCACGTTAACAATATTGCAGCAGTACGCACACAATCGAAGCGCAGTAAGGATGGCTAGTGTAACTAGCAAGAATACCACGAAAGCAAGAAAAAGAAGTACGCTATTAACTATTAACGTACCTGTCTCTTCCGAAACGAATGAGTACTATGTAGAGCTCTATACTACCATCGTTCGGTCAGAGTCT
+
445<8==?;;;;;=><@;A;;?;==9BAB@;;;@@@8A9@@@@@?B=BA@C@@@>::9::)9;>A@AAA@===?8=;>==@@1@A=@4;;;6;CEIC=;;CCCCB@C@CC@C@@>@B??ADCGEGJCCCBBB?@A;;6;A@=?A::3;=@;;7:BCCCBBB?BCDCBB?BB?BBC?@?988*77339999<.9;8>:;;@>>>B;@<@A??3838ABBB@A;;;?A@?B?ABB<AAA=AAAB@??ECBBBBCBABAC>?>>;;;B=@??>>5;;8;;;=AA@==
@ATNG8:02127:03422
GATGGTAGAGAGAGCTCTCTCATCGTACTCATTCGTTTCGGAAGAGACAGGTACGTTAATAGTTAATAGCGTACTTCTTTTTCTTGCTTTCGTGGTATTTCTTGCTAGTTACACTAGCCATCCTTACTGCGCTTCGATTGTGTGCGTACTGCTGCAATATTGTTAACGTGAGTCTTGTAAAACCTTCTTTTTACGTTTACTCTCGTGTTAAAAATCTGAATTCTTCTAGAGTTCCTGATCTTCTGGTGAGATATGCATGATGCTACCATCGTTCGGTCAGAGTCT
+
?@@E?CBBAB?@>>;:9666;<==BAAACBCC?BBBB<CC@C@BB@@@AA6;9=?>7<?@@?B>B?BA@@B==>B?BBCCC1BB?B>>>9>BBB;@?88/..)..--783668222AA<787<@<AAC;;887;>AAA<>>>>@>>===>==;;;93:779>A8=:>>>@BCC>?;>??=>/>5;5;>?>?/?@>==8>A???@@@@@8<<9<.<99:?:=:>@<AAA@>>><A<@@AA@?<?>?=?AA??>AA@@>>@>>==?AA:===AA;>=;@@@>99966
@ATNG8:02129:03442
GATGGTAGGCGAGAGTGAGACGCAGTACTCATTCGTTTCGGAAGAGACAGGTACGTTAATTTAATAGCGTACTTCTTTTTCTTGCTTTCGTGGTATTCTTGCTAGTTACACTAGCCATCCTTACTGCGCTTCGATTGTGTGCGTACTGCTGCAATATTGTTAACGTGAGTCTTGTAAAACCTTCTTTTTACGTTTACTCTCGTGTTAAAAAATCTGAATTCTTCTAGAGTCCCTGATCTTCTGGGTGCGCTACAGTCTCTCTACCATCGTTCGGTCAGAGTCT
+
<>BB>A?@=995=596>>>>>>==<<<<<;;F;BBCA699494:A@BB:;8;BA@@=@9?@9?=AABBBBCBB?ABCDC19738333(38896=994>A7==@A:;7;??8AA>>:=AA??;@A878>::26;<>-//99=::;A@@>AA>::6;>>:>?;?=>;:;;7;::58ABBC5>9=7==666)688::37755577666+22222#288;<8=6:76;;88;///.'.78;;:17668(8=>:::?===9==<=?;769<//-6,-/)/8555?;>>
@ATNG8:02131:03421
GATGGTAGGACGAGCGTCTGAGAGGTACTCATTCGTTTCGGAAGAGACAGGTACGTTAATAGTTAATAGCGTACTTCTTTTTCTTGCTTTCGTGGTATTCTTGCTAGTTACACTAGCCATCCTTACTGCGCTTCGATTGTGTGCGTACTGCTGCAATATTGTTAACGTGAGTCTTGTAAAACCTTCTTTTTACGTTTACTCTCGTGTTAAATATCTGAATTCTTCTAGAGTTCCTGATCTTCTGGGCAGACTCTCACACGCCTACCATCGTTCGGTCAGAGTCT
+
//8:48=A;BB@@@@@@ABCCCDD?CCCCCCC@CBBB=@?=A?BBBCCCC@CCCEC@D@BBBC?C@CCCCCCCDD?DDCCD1BB>A@BD>BB@A=AAC>CD?@@DCBC?CCCCCECC@BBB@B?CCCBCBCC@CCCC?BABCCCCCDCBBBCBBB?CBB@BB?B?BBBBBCCCD;A:;;;.;>C?BCBCC5BCCFF>BBBCCDCCCC@CC>BCBCCCC@B?AA>@AAA?99498=>>A@A=ABCD@DCDCCBCBDBBBBCC@BBB?CBBAC?CD@CBBCCCC99
@ATNG8:02093:03451
GATGGTAGGTGCACATGAGTGTATCCAGAAGATCAGGAACTCTAGAAGAATTCAGATTTTTAACACGAGAGTAAACGTAAAAAGAAGGTTTTACAAGACTCACGTTAACAATATTGCAGCAGTACGCACACAATCGAAGCGCAGTAAGGATGGCTAGTGTAACTAGCAAGAATACCACGAAAGCAAGAAAAAGAAGTACGCTATTAACTATTAACGTACCTGTCTCTTCCGAAACGAATGAGTACTGCGTCTCACTCTCGCCTACCATCGTTCGGTCAGAGTCT
+
@@BD?CCC?B;;;AABCHDBB@CCC?CCC?BBBB@@<@?AABBBBA?BC@C>AAAADDDD0C?CDBCBCCC@@@;@AAABBB2BA>?4;;;.<BB?BCBCBBB??<>;>@?CCC?CCBACCCCCCCCCCBBC@BBBB?B@@?BC@@9@=?;;5;@@AAAAB>AAAAAA=@@;?9949?AAA<????BBBBB3@B=A888=====8=8=>>>;><>>CCCADBCBABB6;7;AA;A;;6:BBADCBBCCCCCCDCCBCB@@@@BBC@C@@@@;@A=AAABCBBAB
@ATNG8:02103:03468
GATGGTAGATACTCGCTGATACACCCAGAAGATCAGGAACTCTAGAAGAATTCAGATTTTTAACACGAGAGTAAACGTAAAAAGAAGGTTTTACAAGACTCACGTTAACAATATTGCAGCAGTACGCACACAATCGAAGCGCAGTAAGGATGGCTAGTGTAACTAGCAAGAATACCACGAAAGCAAGAAAAAGAAGTACGCTATTAACTATTAACGTACCTGTCTCTTCCGAAACGAATGAGTACTGATCTATGTGTGCGCTACCATCGTTCGGTCAGAGTCT
+
55:>;>FCCCB@@:69?;=BBBBCC>BBB=@?@@;;48:?>?A>9?4=88><777BBBBB1B?CC=@@@B?@?=7=7>@;;;(994949::+@>B<;;:ACCABB;@;;;5;CC>AABBBACAIHCCCBBBB?BBAB?BCBAAB??;A@B@@=@AAAACBC?ECBCCB?AA>ACC?BBCCC>A@?;:8887(8<7:::=>?==>=@<??@@<@:=>B;;7;@@@BCC?C>AAC=C??<????CCBBBEBE?>:99BBBBAB@>>:=@??B>AA?BBCBCBBB?
@ATNG8:02103:03472
GATGGTAGACACGTGTGCTCTCTCGTACTCATTCGTTTCGGAAGAGACAGGTACGTTAATAGTTAATAGCGTACTTCTTTTTCTTGCTTTCGTGGTATTTCTTGCTTAGTTACACTAGCCATCCTTACTGCGCTTCGATTGTGTGCGTACTGCTGCAATATTGTTAACGTGAGTCTTGTAAAACCTTCTTTTTACGTTTACTCTCGTGTTAAAAATCTGAATTCTTCTAGAGTTCTGATCTTCCTGGTATGACTAGTGTACTACTACCATCGTTCGGTCAGAGTCT
+
@CBB?BBC@AA;;6<655<=959?B@@@BBBA;@;<<0;C<@<@@<<<<>,0////6;6;:A@;A>A???A??8B8CBCCC2AA@=>>B:?@@@,0/;;3/-)///(.//(..68;8<<;5557=9=BB>>==>=CBAA=????????>==@@?>?>:;::=@@;><??>?>@@AB;?>ADE5B8;8;>EFD/ABAAA9??@@@@@>==<;;;;,;///@9@9?><>A@;;;?7;;;B>>@-/-/:6:==@;;;>=>AA@@@??BBB<A>>>?<??<@@@@AB>=<
@ATNG8:02108:03481
GATGGTAGTACATGATAGACGACAAGAAGATCAGGAACTCTAGAAGAATTCAGAATTTTTAACATCGAGAGTAAACGATAAAAAGAAGGTTTTACAAGACTCACGTTAACAATATTGCAGCAGTACGCACACAATCGAAGCGCAGTAAGGATGGCTAGTGTAACTAGCAAGATACCACGAAAGCAAGAAAAAGAAGTACGCTATTAACTATTAACGTACCTGTCTCTTCCGAAACGAATGAGTACGTGTGCGACGTGTCTCCTACCATCGTTCGGTCAGAGTCT
+
<=BD@ECC@@@AA@>@@<ABAAAA?BB=BBB:;67;6;@@666>8<>*0*-.--(----$-06999433//666.6///////$//(31777+7771733368822-2;A?=???;@AAAGCCCBBBDCBBAD@DCBB?BBBB@A@B>B@ECC?BCBBBBBC@BBBBBB@BBBBB?@A9:9,787667888(5=7A788BBBCB:?;?BBC:=:=@CCC@BBBAABB@B?BBD>B999:BBBBBBAAA>>>BBBB>>>@@@;;:;:=AAAB?BC?CBCCCCB??
@ATNG8:02109:03467
GATGGTAGTTGTACACTAGTCATACCAGAAGATCAGGAACTCTAGAAGAATTCAGATTTTTAACACGAGAGTAAACGTAAAAAGAAGGTTTTACAAGACTCACGTTAACAATATTGCAGCAGTACGCACACAATCGAAGCGCAGTAAGGATGGCTAGTGTAACTAGCAAGAATACCACGAAAAGCAAGAAAAAAGAAGTACGCTATTAACTATTAACGTACCTGTCTCTTCCGAAACGAATGAGTACACACTCTCATATGACACTACCATCGTTCGGTCAGAGTCT
+
777<477=@9;;5;;;<<;99:449.5:?29;AC;<7;>BBCCCBC@BB@D?BBBBABBB3B@BBBBACBBCCD9:9;;:::*5?;@2;;;4:@B?CBBCDCCCB@B@BC?C@?=??AABDCCCA@@CCCCB?BB@@<?BBA???@;A?AAA?BCCCCCCCAAAABBC?BB=??=3999999+9980878786$5:3:525?:::>8=8<:??:=:>AECC?BCBAABB=@=A@@9@??;??BBBBBBBBB??;AAAAACBA;99AC>C@@?C?CC?A9:788<88
@ATNG8:02118:03486
GATGGTAGGACGAGCGTCTGAGAGGTACTCATTCGTTTCGGAAGAGACAGGTACGTTAATAGTTAATGGCGTACTTCTTTTTCTTGCTTTCGTGGTATTCTTGCTAGTTACACTAGCCATCCTTACTGCGCTTCGATTGTGTGCGTACTGCTGCAATATTGTTAACGTGAGTCTTGTAAAACCTTCTTTTTACGTTTACTCTCGTGTTAAAAATCTGAATTCTTCTAGAGTTCCTGATCTTCTGGTGTCTGATCTGTATCACTACCATCGTTCGGTCAGAGTCT
+
4::<8=AC496=<<>=<<=>>==B?CCCBBBC@BAAA<AA<@=<;:BCCCAABABBBE@BBBC@DBCD@CCCBBD?AACCC5CC@DCDD=C;;9?BEDACCABBBDCGACEDCCCCD@BAB<@<ABBBBECC@BBBB?BBBBB;;;BBBBCCCBB?C;:8:D?C@CCDDDCDCCACBBBB<BAC?AAAAA,@C@AA<AACBCCCC;;:;CCC0B@;;;>B?BC?DBBBBBB?B@BABEFK>;;;?CD;;;@BB;;<CCBBBCEDD?BADCD?AA@CCCBBBB::
@ATNG8:02119:03462
GATGGTAGACATATCGTACTCTCTGTACTCATTCGTTTCGGAAGAGACAGGTACGTTAATAGTTAATAGCGTACTTCTTTTTCTTGCTTTCTGTTGGTATTCTTGCTAGTTATCACTAGCCATCCTTACTGCGCTTCGATTGTGTGCGTACTGCTGCAATATTGTTAACGTGAGTCTTGTAAAACCTTCTTTTTACGTTTACTCTCGTGTTAAAAATCTGAATTCTTCTAGAGTTCCTGATCTTCTGGGCTGCGCTGATATGCGCTACCCATCGTTTCGGTGAGAGTTCTATCCCAAACCCG
+
@AAA?>B@@@C::6AACCCCCBBBDBBBBBAA@CCDC=BB@C?C;855:86<;>==6;,7333.34:;@@@A>7852;;;;*5:3:8//'/5./(-,325*/.33335393///./.688557/.3.------3839;;;155::9=:;5;;::///70659677289>@B???AAA8<8888)71:488988(8=866,599753///6)////'.<>?A;C49<;@@B?@??;>;<<776<7<7;;6;===>==@@@@@76777===4377666.6;235585550---,,2,22,26,2
@ATNG8:02122:03487
GATGGTAGGCACTGCGCACACATCCCAGAAGATCAGGAACTCTAGAAGAATTCAGATTTTTAACACGAGAGTAAACGTAAAAAAGAAGGTTTTACAAGACTCACGTTAACAATATTGCAGCAGTACGCACACAACCGAAGCGCAGTAAGGATGGCTAGTGTAACTAGCAAGAATACCACGAAAGCAAGAAAAAGAAGTACGCTATTAACTATTAACGTACCTGTCTCTTCCGAAACGAATGAGTACTATAGACTATCTGAGACTACCTTCGTTCGGTCAGAGTC
+
5<::5;<<5<556;;==>;AAA>>>8?CC@DBBC::99:AAB::6B@B=@B@?@>==??@2@?BBBBCBBBBCA8<9;:::;;#99255<<<2<>@8696??ACCC@A=AA@A@@000CADCJICBBBCBB;;7;>AA?ABABDCBB>A@C??=????ABBB@BBBCCC>BB@BBB?BAABB:??B>>?BBC2BFABBBBB@?@?<?>ACBB<?<????@?CFDBBCC@B:===6=@C?BBBCAAABBBBBB???BBBBBBBB?BB;>;>@@:>>;=:888877
@ATNG8:02123:03451
GATGGTAGGCGACATACATACGCGCCAGAAGATCAGGAACTCTAGAAGAATTCAGATTTTTAACACGAGAGTAAACGTAAAAAGAAGGTTTTACAAGACTCACGTTAACAATATTGCAGCAGTACGCACACAATCGAAGCGCAGTAAGGATGGCTAGTGTAACTAGCAAGAATACCACGAAAGCAAGAAAAAAGAAGTACGCTATTAACTATTAACGTACCTGTCTCTTCCGAAACGAATGAGTACGTGTGCGACGTGTCTCCTACCATCGTTCGGTCAGAGTCT
+
44::5<@A<B@@@CBB@CCC@A@BB@BCC@CBBBBB>B?CBBBAAC@BA>B@DAB@@@@@,@?CCCCCCCCCCB;@?99999*;C>C5;;;.;BA=9;9BFGBBB@D@BB?AAA>AAABECBBCCCCCJHBA?@BBA=@@BBBCAC@EDE@@?@B@@@@@B?BAB@@@<??;???;@@9::,9978888989$0;9=000@;===,/+/866(/+/@BAB@CCBBCDD@C@CCC=DBB@::9@:9999:BBEBBBAABB?;;=;@;=@@?;@=@@=@@ABBB@@@
@ATNG8:02123:03483
GATGGTAGCACGAGTCACTCATATCCAGAAGATCAGGAACTCTAGAAGAATTCAGATTTTTAACACGAGAGTAAACGTAAAAAGAAGGTTTTACAAGACTCACGTTAACAATATTGCAGCAGTACGCACACAATCGAAGCGCAGTAAGGATGGCTAGTGTAACTAGCAAGAATACCACGAAAAGCAAGAAAAAAGAAGTACGCTATTAACTATTAACGTACCTGTCTCTTCCGAAACGAATGAGTACTATGTAGAGCTCTATACTACCATCGTTCGGTCAGAGTCT
+
445:.45==;;<??>>CA>=<666>:>>C@BBEB<;999AAB::6B:@<>@;9;773888'829;:;;=;888>*///<;;;+//)5.555&5;;;99559::::5:859.5@A5::ACCBBBHEDC@@000+0<::;?BBA@AAA=A?BAB@ACCB??::7:A@@??9==9///)//0000*0;=9887665$5606552228<917258::8=<@>BBB@;::@=??6<9;<;6777<979?>@AAABC>?=?A8988::<>==D;@@>>=9==<???;::>>@
@ATNG8:02133:03475
GATGGTAGGCGACATACATACGCGCCAGAAGATCAGGAACTCTAGAAGAATTCAGATTTTTAACACGAGAGTAAACGTAAAAAGAAGGTTTTACAAGACTCACGTTAACAATATTGCAGCAGTACGCACACAATCGAAGCGCAGTAAGGATGGCTAGTGTAACTATCAAGAATACCACGAAAAGCAAGAAAAAAGAAGTACGCTATTAACTATTAACGTACCTGTCTCTTCCGAAACGATTGAGTACGATAGATCTCGTGTGCTACCATCGTTCGGTCAGAGTCT
+
444:5::@<@BBAA<<>@>CCCDGD@BCCA;;;C;;7;=AABB??@@CB@B@BBB@@@@@0A?CCEFFFCDCCB;A?;;;;;*;A;@;AAA7@CC?BBBCCCDCB?B?BB@BBB>@@@@ACCCCCCDDBBCC@CBBB@B???BCCC?CAC:::;CCBCCCC?AAADCB@AA=ABC49:??==5<>>;<<<<<=&===?999B@>;;5;6:=>>1838?CCC@CCA@@@C=@<@AA=A:::>AABBBBAAABBBBCAAABB@@?@BB=C@@<<6<<8<<<===<=<
@ATNG8:02136:03452
GATGGTAGGCGTGTGAGAGTCTGCCCAGAAGATCAGGAACTCTAGAAGAATTCAGATTTTTAACACGAGAGTAAACGTAAAAAGAAGGTTTTACAAGACTCACGTTAACAATATTGCAGCAGTACGCACACAATCGAAGCGCAGTAAGGATGGCTAGTGTAACTAGCAAGAATACCACGAAAAGCAAGAAAAAGAAGTACGCTATTAACTATTAACGTACCTGTCTCTTCCGAAACGAATGAGTACGTGTGCGACGTGTCTCCTACCATCGTTCGGTCAGAGTCT
+
@@@B?BBC@CCBBBBBCEDAAB;;:05CC?BB::;@=@?BBCCBBB@AA?A?BBBBBBBB3B>AAA99:BBBBE>BBBBBAB2::3939::29<A=@==>AC>==:=<AA<AAA4;;??????>>>?>===>;?@;;7;<==9=>;7>>D@@9>?>@AAAA7@>AABB>B>9>>=4995666)8::4:::::*88/8?BBBBAAA;?<??=?:>;??;9;;??>>>>>;A;@>C;<884998=888=?>>@B>====???@@<@@D<B=<<A<A@;A???@@@A@
@ATNG8:02139:03479
GATGGTAGCTCGCTGATGATATCTCCAGAAGATCAGGAACTCTAGAAGAATTCAGATTTTTAACACGAGAGTAAACGTAAAAAGAAGGTTTTACAAGACTCACGTTAACAATATTGCAGCAGTACGCACACAATCGAAGCGCAGTAAGGATGGCTAGTGTAACTAGCAAGAATACCACGAAAAGCAAGAAAAAAGAAGTACGCTATTAACTATTAACGTAACTGTCTCTTCCGAAACGAATGAGTACTATAACTATCTGAGACTACCATCGTTCGGTCAGAGTCT
+
9:558<<666=B=666>CCCDCCBF@CCC?@@AA@@=@?BAA::9?9><9<889777988'78>?CBBBAABBE=AABBEEE5CC@C@CDD<EIIACBBBBAA;;7<?AB@CAC?@CAABBBBBBBBABB@@=@CCC@BBBB???B?A?B:::;DBBBBDB@BFEBBB???;?A@:?=9999+9=>;<>>>>>'995////=<>AA5835<::.6/57::2948<>>AA>B@BBB=AAB?B@ABB@@AAAB?BBA>?@@@@CBBBB=B;;;A@BB>ABBAAA?::
@ATNG8:02141:03456
GATGGTAGCTCTGCTCTGACTCTCGTACTCATTCGTTTCGGAAGAGACAGGTACGTTAATAGTTAATAGCGTACTTCTTTTTCTTGCTTTCGTGGTATTCTTGCTAGTTACACTAGCCATCCTTACTGCGCTTCGATTGTGTGCGTACTGCTGCAATATTGTTAACGTGAGTCTTGTAAAACCTTCTTTTTACGTTTACTCTCGTGTTAAAAATCTGAATTCTTCTAGAGTTCCTGATCTTCTGGCGCTCTGTCACGTCTGCTACCATCGTTCGGTCAGAGTCT
+
@>CC?CCDD;66@;DBBBFCCBB@AABBBB@@=?@@@8@A<@<@BCBBCD@BBB;;7:?BBBA@HGBAACCD>>B=@@AAA0AA?ACCB<AABB?BBC@CF?AABEDHACCCCCBBB>BBC@C@CCCCBBBD?BCCC@CBBBBBA@ABBBBCCCD?BBC@CB?B?BBBAAFFDG?CCCCC:B?B=AACCB2BCBBB>CCCCGHBAB@>AAAA0AAABB>A@BB@BBCCBBB?B@CCBCA@5:9A<A@@AA:;;BAAAB@;;<BAB@BCCEG>AA>AACCBB@;;
@ATNG8:02093:03521
GATGGTAGCACACGAGATCTCATCGTACTCATTCGTTTCGGAAGAGACAGGTACGTTAATAGTTAATAGCGTACTTCTTTTTCTTGCTTTTCGTGGTATTCTTGCTAGTTACACTAGCCATCCTTACTGCGCTTCGATTGTGTGCGTACTGCTGCAATATTGTTAACGTGAGTCTTGTAAAACCTTCTTTTTACGTTTACTCTCGTGTTAAAAATCTGAATTCTTCTAGAGTTCCTGATCTTCTGGGCAGACTCTCACACGCTACCATTCGTTGGTCCAGAGTC
+
BAA@=?;><<ABA@;;;<@EEBB@;665;=9;2<<;;05;7<5;<=DCCB@CDCBB@C?AAAA7:85;<AB@CDD??????.<?:?99:9&3==B?CCC?@@=???@?A;@@?@@===99;:0805;<<=;997>768<@;;;;:>?A?@?BA@@@;=>=;>?;?:76///999837=ABB6@<@<>>AAA/ACACD:@@>;:;@;==:9999,:///<6;6;;5;>?;;<>=C=A@@??>8<<;<4<;;;???=>====/--;;032-266)-+-6029),,,
@ATNG8:02102:03518
GATGGTAGGCGTGTGAGAGTCTGCCCAGAAGATCAGGAACTCTAGAAGAATTCAGATTTTTAACACGAGAGTAAACGTAAAAAGAAGGTTTTAACAAGATCTCACGTTAACAATATTTGACAGCAGCACGCACACAATCGAAGCGCAGTAAAGGATGGCTAGTGTAACTAGCAAGAATACCACGAAAGCAAGAAAAAGAAGTACGACTATTAACTATTAACGTACCTGTCTCTTCCGAAACGAATGAGTAACCTCTCAGACGCCTCGTCCTACCATCGTTCGGTCAGAGTCT
+
AACC@BBE@CB;;6A@BGC:;;;;5)5A@>BC;:;B>B>BBBBBAB?AA=A@B@99:9:9)939?=777@@<?=5;;?@@=@.99278<==*918<1655597757616.22+2225'22..36....333795554==?>:>==A@A867-8:>AB<AA;;;<<=8>=@@AA;==8=<<:>>///).//(.....(.728;;:@A@>>>:>:=>@>7846----299969:=+/)/66.6//)/689/6/66=::::668//*/6==>;;;;;?888A<@@;>;;;@>???
@ATNG8:02103:03511
GATGGTAGAGTATCATGTGTATCTCCAGAAGATCAGGAACTCTAGAAGAATTCAGATTTTTAACACGAGAGTAAACGTAAAAAGAAGGTTTTACAAGACTCACGTTAACAATATTGCAGCAGTACGCACACAATCGAAGCGCAGTAAGGATGGCTAGTGTAACTAGCAAGAATACCACGAAAGCAAGAAAAAGAAGTACGCTATTAACTATTAACGTACCTGTCTCTTCCGAAACGAATGAGTACTGTATCTATGTGTGCGCTACCATCGTTCGGTCAGAGTCT
+
ABBC@CBBBBCDCCCCCCDBCBBBB?BAB?BABCBB@B?AACCCCC?BB?C@CDB99999*;>CCCCCDDCAAD>CDBCDCC1BA;?29996;CD@CAAADAAA?=A?AA=@@B=B@@ABDDCCCCCCCCCC@CCBB>??@?CA>>9@=A@@=@BBBCCCB?AAAABA>AA>AAB?CC@@?8@?>9<<===.>>;==>>AAAAA;?;@@@C<>;<<BBB?BCBBBDC?B?ACE>DAB>ABBBCDC@AAABABBBBAAACA@AAAC?DC@>B<>:9=>@@@@;::
@ATNG8:02105:03538
GATGGTAGCTCGCTGATGATATCTCCAGAAGATCAGGAACTCTAGAAGAATTCAGATTTTTAACACGAGAGTAAACGTAAAAAGAAGGTTTTACAAGACTCACGTTAACAATATTGCAGCAGTACGCACACAATCGAAGCGCAGTAAGGATGGCTAGTGTAACTAGCAAGAATACCACGAAAGCAAGAAAAAGAAGTACGCTATTAACTATTAACGTACCTGTCTCTTCCGAAACGAATGAGTACACATCGTCGTGTCGTGCTACCATCGTTCGGTCAGAGTCT
+
AAAB>AACBCDCCCCBCBCCCCAABACDD?BBCC::8:>AABBABB?AA?A?AA??????.?=A@ABBBBB???89:;@@@@1>>9=.999&5<<9<666@@==C>A>@C?CCD>A?BBBBBBCECCCCDCC?B???<?>BACDCC?C@B@@=@AAABBBB?BBBCCC?BB@AA@9?=999,9<?297888(6=7>9;;??BBB=A:==BB<A=@@@@@?AAAAACC@B?BBC>????BBCBBBBBBBBBB?BB???AAAAABBB?BBCCC?BB?BBBBBBABA
@ATNG8:02106:03539
GATGGTAGCTCGCTGATGATATCTCCAGAAGATCAGGAACTCTAGAAGAATTCAGATTTTTAACACGAGAGTAAACGTAAAAAGAAGGTTTTACAAGACTCACGTTAACAATATTGCAGCAGTACGCACACAATCGAAGCGCAGTAAGGATGGCTAGTGTACTAGCAAGAATACCACGAAAGCAAGAAAAAGAAGTACGCTATTAACTATTAACGTACCTGTCTCTTCCGAAACGAATGAGTACACACTCTCATATGACACTACCATCGTTCGGTCAGAGTCT
+
<<@D?CCBBBCCB=;:BBBBCCCCBACDC>@AAAAA=A>@DDBBBC?BB?B?>;<99999(:?BBCBBCBCBBD>BABCCDD5CB@B@CCC<CCDACCBCBBBCB@B?BB@CCC@BABBBDCDCBBBBBDBC@BBBA?BB??@BBB?B@CBB?BBCCDCC@@CDDBA?BB?AAB::9BBD=:9:@BBBBA/BD=@888AAABC<A:==::499><AAA?BB@@?BC?B?BCD=DAA>ABBFCBBABBBBBB@AA>>ABAAAA??;?ABBC?BB@CCBCBBBBB
@ATNG8:02107:03545
GATGGTAGCTCACGTACGTCACACGTACTCATTCGTTTCGGAAGAGACAGGTACGTTAATAGTTAATAGCGTACTTCTTTTTCTTGCTTTTCGTGGTATTCTTGCTAGTTACACTAGCCTTCTTACTGCGCTTCGATTGTGTGCGTACTGCTGCAATATTGTTAACGTGAGTCTTGTAAAACCTTCTTTTTACGTTTACTCTCGTGTTAAAAATTCTGAATTCTTCTAGAGTTCCTGATCTTCTGGACGACGCGCACTTGACACTACCATCGTTCGGTCAGAGTCT
+
>>@C@C@CB>>B@A;>;;<>ABCCBBBBBBAC?;<;C=DDADACDCDDCD@BBB;;9;?A@AB8:8:AABDCCCC?:9:9:(9A;@9:9:(8@BB@BBCABA999@@9:59>CA?@@@:=:>=;AA==>@?>::;;?<@@A>>>>>>?BA>>>8818=:77808:>=>?>>?>>=A??@?5?=A=CAAAD/DD:::16-----2223(....$2.55695=35515=;95..).2766799179:6979==///6/..2635388=?155>//-/<7=A@@ABA;;
@ATNG8:02109:03547
GATGGTAGTATATCGCGTCGCTATCCAGAAGATCAGGAACTCTAGAAAATTCAGAATTTTTAACTCGAGAGTAAACGTAAAAAGAAGGTTTTACAAGACTCACGTTAACAATATTGCAGCAGTACGCACACAATCGAAGCGCAGTAAGGATGGCTAGTGTAACTAGCAAGAATACCACGAAAGCAAGAAAAAGAAGTACGCTATTAACTATTAACGTACCTGTCTCTTCCGAAACGAATGAGTAACACACTCTCATATGACACTACCATCGTTCGGTCAGACGTCT
+
?<AB<BBBBBCBBBCCCCCIBBBCC?BA@=?BB@AA@C@CEC@@?DDG9C=0000*0000'/5967554;::8817;3///0'0/(/0699&//838/48ACB<>:>=BC:>98078<99<;;>>>>A@@>><>??K=?>==888;5;3;>B?BBBBCCBB?A;;;CB?BB?BBC?BCBCB8@?:47:898)8=9<;;=BC???<?;===?;>=888==8<;;:;99695:9:.577,3799661///:::755=99998;?<<79399<??9>>9::99//////
@ATNG8:02110:03526
GATGGTAGAGAGAGCTCTCTCATCGTACTCATTCGTTTCGGAAGAGACAGGTACGTTAATAGTTAATAGCGTACTTCTTTTTCTTGCTTTCGTGGTATTCTTGCTAGTTACACTAGCCATCCTTACTGCGCTTCGATTGTGTGCGTACTGCTGCAATATTGTTAACGTGAGTCTTGTAAAACCTTCTTTTTACGTTTACTCTCGTGTTAAAAATCTGAATTCTTCTAGAGTTCCTGATCTTCTGGATATGAGTGACTCGTGCTACCATCGTTCGGTCAGAGTCT
+
948:7<BCBBBBBBCBBDCCBBDCCCBCCCCB?B99:4;C@CACBCCCCD?BBBBB?B@BBBB?C?CBBBB@@BB?A@@@A2AB@BB@C9>AAA;>>>8=@:?998@A>B?A??>>><;:;<B<AAA@>??A=BA=>:>=@@??????@BB=<=@::;;<@@<>:>AAAAAA>>:>>AAC5A<@6::AAB/????A9@>>>@A>=::46666)6///<7<9@@<@@@@@@@<@<??@@@@8::><@@AA>>>>@@@@>@>@@@<>:<;;??9?A=A>@;;;555
@ATNG8:02129:03509
GATGGTAGGCGGACATACATACGCGCCAGAAGATCAGGAACTCTAGAAGAATTCAGATTTTTTAACACGAGAGTAAACGTAAAAAGAAGGTTTTACAAGACTCACGTTAACAATATTGCAGCAGTACGCACACAATCGAAGCGCGGTAAGGATGGCTAGTGTAACTAGCAAGAATACCACGAAAAGCAAGAAAAAGAAGTACGCTATTAACTATTTAACGTACCTGTCTCTTCCGAAACGAATGAGTCAGAGAGTACGTTATGTCTACCATCGTTCGGTCAAGAGTCT
+
--->7;@B754.455<<><@@=B=>=8<5925555550625>>=<<B?80+/://///////#549@>?>@C@BBB=BBBBBBA0BA<A;AA@7ABC@@A@BCCBBC?A???<?@@>AAAABCCCCCCDDDCBB?BCAA:>>@9:5;A;@=@AA>BBBBBDCC?BCCBBB?BB?@@@8<<9999+9<=9999:9(9@==;;;AAA;;6;8<<888-85;A@A@ABBCCCBB>@<000+000,0;@>AA@@?=779>9998>::<<=<=8;888:699,///)/77//3
@ATNG8:02133:03536
GATGGTAGCTCACGTACGTCACACGTACTCATTCGTTTCGGAGAGACAGGTACGTTAATTAGTTAATAGCGTACTTCTTTTTCTTGCTTTCGTGGTATTCTTGCTAGTTACACTAGCCATCCTTACTGCGCTTCGATTGTGTGCGTACTGCTGCAATTATTGTTAACGTGAGTCTTGTAAAACCTTCTTTTTACGTTTAACTCTCGTGTTAAAATCTTGAATTTCTTCTAGAGTTCCTGATCTTCTGGTATGACTAGTGTACTACTACCATCGTTCGGTCAGAGTCT
+
BB@A>BCC=B=B996<666=@BCBCBBBBCCG?BAEH>CC@@@@>>=9:29;//09=*0)0//)/6;9?:A773;6;;;;;)3317333(3887,3386<=7=>>=8937<;A=A7735AA:?;;;;/////4889<5552:7677789:66666.5.55.22+2388=997888+.-556*6(-(/3878)777<>4C:>>885:://(.//'.79066.55,5538:8:977377;>>=<<:=9;66----69:>?>>AAA??===8;;;>>:;:6;>>====;;
@ATNG8:02135:03523
GATAGAGAGACTGTAGCGCACCAGAAGATCAGGAACTCTAGAAGAATTCAGATTTTTAACACGAGAGTAAACGTAAAAAGAAGGTTTTACAAGACTCACGTTAACAATATTGCAGCAGTACGCGCACAATCGAAGCGCAGTAAGGATGGCTAGTGTAACTAGCAAGAATACCACGAAAGCAAGGAAAAGAAGTACGCTATTAACTATTAACGTACCTGTCTCTTCCGAAACGAATGAGTACTATGTAGAGCTCTATACTACCATCGTTCGGTCAGAGTCT
+
9;;CBBCCCCCDCCCCCCCCB?BCC@DCCCAA>@?ABCBBBB?BB?B@A???????2@?BCCCCAAAACD>BB@@@??,A@<@4;;;-;@@;996?BACCC?B?AA=@?@<@?ABCCCCBAADCCCCD@BBBB<A@AAAACB@B@B?>=>BBBBBBB?BBAAAB?BB>=<>8<<566,8=<:=5;;;5;D=A887AAAAA<A;@@@><A;;;AB@<@@A@@CC?B?BBE>CAA>ABBCCCCCBABABBBBB???<>>AAA@:@AD>@<??9<<?=?@>=<
@ATNG8:02140:03540
GATGGTAGTGCGTGAGAGAGAGACCCAGAAGATCAGGAACTCTAGAAGAATTCAGATTTTTAACACGAGAGTAAACGTAAAAAGAAGGTTTTACAAGACTCACGTTAACAATATTGCAGCAGTACGCACACAATCGAAGCGCAGTAAGGATGGCTAGTGTAACTAGCAAGAATACCACGAAAAGCAAGAAAAAAGAAGTACGCTATTAACTATTAACGTACCTGTCTCTTCCGAAACGAATGAGTACGAGAGAGCACACGTGTCTAATCGTTCGGTCAGAGTCT
+
@?@C<CCBBCDBBBCCDCBEBBCDE>CBB?BCCBAA<?>ABCCCBC@BB>B?BBBAABBB2B?CHEBBBBBBBB9A@;;;;;*;;496@@@7@=@=996BDCCCB@C@BC@CBB?BB@?@CCCCBBDDDBBC@D@AA@B@@@@@>><@?C???@CBBBCA@>ABAA@?==<8=9:39>9999+9==;::9:9:%0>;<///@>C;;7;;>?A@<@<>>BCC@BBBA@AA=?;><<6=:95:CCCCBBCA@AB;000000@@@@@:;7:???7;;=??BBBAA@@
@ATNG8:02099:03566
GATGGTAGTGTGTCTCTGAGAGTAGTACTCATTCGTTTCGGAAGAGACAGGTACGTTAATAGTTAATAGCGTACTTCTTTTTCTTGCTTTCGTGGTATTCTTGCTAGTTACACTAGCCATCCTTACTGCGCTTCGATTGTGTGCGTACTGCTGCAATATTGTTAACGTGAGTCTTGTAAAACCTTCTTTTTACGTTTACTCTCGTGTTAAAAATCTGAATTCTTCTAGAGTTCCTGATCTTCTGGTATGACTAGTGTACTACTACCATCGTTCGGTCAGAGTCT
+
444:066>CD@@@C;;AC@@AA;:;BBABAAB?DCCC7:;@C@CCCCBBB?AAB::8;@CCBC?B?BGHGCCCCBBCCDBB1AB?BBDC=AB;;6;BB>BC@CCBBBB@CCDDCBBD@CCC?C@BBCBBAA@?BB@@=ABBCC@@ABBBBCCBCD?BBC?AC@C?BBCCCGCHF@CCCCB9B=A=;;;;;*;ABBC>CCBCDCCAAA=AAAA0@A@AA<A>BA@DDDCDBB@B@BBCCBB?AAA=BBAAACCDCCCCCBBBBBCC?A@@CC@CBACCBCBCCAA
@ATNG8:02102:03586
GATGGTAGCACACGAGATCTCATCGTACTCATTCGTTTCGGAAGAGACAGGTACGTTAATAGTTAATAGCGTACTTCTTTTTCTTAGCTTTCGTGGTATTCTTGCTAGTTACACTAGCCATCCTTACTGCGCTTCGATTGTGTGCGTACTGCTGCAATATTGTTAACGTGAGTCTTGTAAAACCTTCTTTTTACGTTTACTCTCGTGTTAAAAATCTTGAATTCTTCTAGAGTTCCTGATCTTCTGGGTCTACGCTCGTCGCGCTACCATCGTTCGGTCCAGAGTCT
+
:@@B>@5:5:459<<555;559559<555@6616==>8>>8<55549999345///6;+///9)/)/6::<443;687887'7<,33;;;189//)/6738;0//9:7:1:BBAB@??<???9>:=@A<=776;AAAA366??88:>>=A==;;:=4:9939>;?;==>;;:>?A<@@@AA6A=B7;;>>=/=====5==A=>=>><=39999)8::37?9>;??9?<;;>;;5;8===>=@8==>>8>A@@@:::666///<::;;6;::==6761//(.666899
@ATNG8:02104:03562
GATGGTAGCGCACACATAGATACAGTACTCATTCGTTTCGGAAGAGACAGGTACGTTAATAGTTAATAGCGTACTTCTTTTTCTTGCTTTCGTGGTATTCTTGCTAGTTACACTAGCCATCCTTACTGCGCTTCGATTGTGTGCGTACTGCTGCAATATTGTTAACGTGAGTCTTGTAAAACCTTCTTTTTACGTTTACTCTCGTGTTAAAAATCTGAATTCTTCTAGAGTTCCTGATCTTCTGGGATGTGTGCGCAGTGCCTACCATCGTTCGGTCAGAGTCT
+
0//9390//;<A@BCCCCCBDBBCBBBBBB@@?@FCC>CC@C@BBBCECC@CCBCC?B@CCBB?B?BBBCBBBBB<;::::);?>A@CE>CCBB@BCC?BA<A@@DCC@BCGDCC@@?BCC?C?DECCBCBB@CCCB@CCCCCBBBCCCCCCCBB?BCC?CC@C?BBCBBBBBB?ABDDD9A;>;99999*:BBCF=BABBCDCBBB@DDDD2BBBCC@C?CC@CBCCCCC?C?BBACCD?C@AA<A999BCDCCDDABBC@BBB@CBBCC@CC@CCCDCCB99
@ATNG8:02107:03560
GATGGTAGTGTGTCTCTGAGAGTAGTACTCATCGTTTCGGAAGAGACAGGTACGTTAATAGTTAATAGCGTACTTCTTTTTCTTGCTTTCGTGGTATTCTTGCTAGTTACACTAGCCATCCTTACTGCGCTTCGATTGTGTGCGTACTGCAGCAATATTGTTAACGTGAGTCTTGTAAAACCTTCTTTTTACGTTTACTCGTCGTGTTAAAAATCTGAATTCTTCTAGAGTTCTGATCTTCTGGCTCGTAGACAGATACTACCATCGTTCGGTCAGAGTCT
+
0//72///;=:;656;;65/77///7:///55489<1::7<7;;<@>>>?@;:9?:;9BBB>:=9;;;B<A?@@;99999$4:.4455)5;9949;;.55:=?:99A=AECBBB@@<@@@?C@DCBAA9;9=@@9:499>==955<:::=><<=:?>>:??<?:=A????:99:<=???8?;?<:;:;:)9:???.:000//7::<=7@@@@+6695<7<7<>8<<>>>=<9==666==499949@@??@99:B@A@@=><<*0///55:=166::=:;;5
@ATNG8:02119:03592
GATGGTAGCTATACGTATATCTATGTACTCATTCGTTTCGGAAGAGACAGGTACGTTAATAGTTAATAGCGTACTTCTTTTTCTTGCTTTCGTGGTATTCTTGCTAGTTACACTAGCCATCCTTACTGCGCTTCGATTGTGTGCGTACTGCTGCAATATTGTTAACGTGAGTCTTGTAAAACCTTCTTTTTACTTTTACTCTCGTGTTAAAAATCTGAATTCTTCTAGAGTTCCTGATCTTCTGGGTGTATCAGCGAGTATCTACCATCGTTCGGTCAGAGTCT
+
>:?C;CCCCDDCCBBCCFCBBGDBBBDBDICA?ACCC=CC@B@BCBCCCC@CBB@@>A>AAAA?A@BCBCCCBAA>ABBBB3BB>BABB=AABB?BBE@BB<>>ACDD?A???CAAA<A>>:>=BBA???AA=A?>;7<<>?:;;AAAAAA888@5:;;<@A<A;?@A???B@@<???BB5A<A<>9;;;,77999),,,,,,788:08888(8>?;;6;<;;6;===?==:=<@??@>>466;;1///;9996::@@@?;7733-3333=0::6:===>>>?A
@ATNG8:02139:03550
GATGGTAGTGTCATATGAGAGTGTGTACTCATTCGTTTCGGTAGAGACAGGTACGTTAATAGTTAATAGCGTACTTCTTTTTCTTTGTCTTTCGTGGTATTCTTGCTAGTTACACTAGCCATCCTTACTGCGCTTCGATTGTGTGCGTACTGCTGCAATATTGTTAACGTGAGTCTTGTAAAACCTTCTTTTTACGTTTACTCTCGTGTTAAAAATCTGAATTCTTCTAGAGTTCCTGATCTTCTGGGTGTATCAGCGAGTATCTACCATCGTTCGGTCAGAGTCT
+
/77;499=>BBB<<<;;;>BB@@BB:99>?@<9000>3<9)////<<<AD7?;;;;8<9::98.9.5:<<===@>9<<A>>)4::(44333(38985;;>;==8<@BAAB@BFJJEEFE@DCC@C?CCCCCCBB>ABCB?BBBBDCCCBBBCCBDCC?CBD?CC>B?AABBBBBCC?BBDED9B?A<@@@A@0?AAAB<AABBCBBBBB>BBBB0BAAAE@CBCC@CCCDCDB?C?CCBBBF?C???:?B@BBCCCCBBBCBBBCAA=ABBAB>BB@BCCCCCBBB
@ATNG8:02140:03582
GATGGTAGTGATACAGATCAGACACCAGAAGATCAGGAACTCTAGAAGAATTCAGATTTTTAACACGAGAGTAAACGTAAAAAGAAGGTTTTACAAGACTCACGTTAACAATATTGCAGCATTACGCACACAATCGAAGCGCAGTAAGGATGGCTAGTGTAACTAGCAAGAATACCACGAAAGCTAGAAAAAGAAGTACGCTATTAACTATTAACGTACCTGTCTCTTCCGAAACGAATGAGTACCTCTCATACGCTCGTCCTACCATCGTTCGGTCAGAGTCT
+
:96>;>CCCBBCCDAAAEEDDBBBDADBC?DBB@@:7?7:BBBBAC@DC?B??>?BCDDD3B=BBBB>>?CCDC>CBBBCCC2A@=A5;;;&99<8@A<A<@DDE?B@CE?BBB?BBB?@@C@DCCCCCDBB?BC996:AAABCCC?C?BBC?BBCBAAAB?BBBB@A=AA?BBB?CA9::29A:99BBCB1BB?BCBC???AA5:6:>>@3949=>AA?BBCBABB>A>ACE@BBB@AAABBCD@BAAABCBBBBBBBBB@BCC?BBDAB@BB@BCBBBBA@@
@ATNG8:02093:03601
GATGGTAGTGTCAGTGCGCGTCGTCCAGAAGATCAGGAACTCTAGAAGAATTCAGATTTTTAACACGAGAGTAAACGTAAAAAGAAGGTTTTACAAGACTCACGTTAACAATATTTGCAGCAGTACGCACACAATCGAAGCGCAGTAAGGATGGCTAGTGTAACTAGCAAGAATACCACGAAAGCAAGAAAAAAGAAGTACGCTATTAACTATAACGTACCTGTCTCTTCCGAAACGAATGAGTACTGTATCTATGTGTGCGCTACCATCGTTCGGTCAGAGTCT
+
@?;>:>CA;;;=:;6<ABA;6599:.455.5////93:6;;<ABDC@BB=?<???AACCC1<9;=?=??9>;;;3;=@=>>>+<@;>9===0=@@=@=@@<A<<>?B<?<8<999(4;335<@@BCBBBBCCC?A@>@<:77;<;;=9>.55<8;?@<<<::49=<4370396;?;7;==B=6=BA>;;====&7:975227:66/(//58//.486:9;5:<;555;6:799908882889;?@BBAAABC???AAAB@<<:<9:3::::::>>9>886<999>
@ATNG8:02093:03622
GATGGTAGCTCTGCTCTGACTCTCGTACTCATTCGTTTCGGAAGAGACAGGTACGTTTAATAGTTAATAGCGTAACTTCTTTTTCTTTGCTTTCGTGGTATTCTTGCTAGTTACACTAGCCATCCTTACTGCGCTTCGATTGTGTGCGTACTGCTGCAATATTGTTAACGTGAGTCTTGTAAAAACCTTCTTTTTTACGTTTACTCTCGTGTTAAAAATCTGAATTCTTCTAGAGTTCCTGATCTTCTGGTGTCTGATCTGTATCACTACCATCGTTCGGTCAGAGTCT
+
:;AC?CCCDBBCCDDAABCCBBBBBCDDEDBB?BBBD=BB?@?ABBBCFF@AAB;;;)999;;<7<>BBC@@00)/939>;;:'/00+9<:>6=AB@>@@B=@A45:?>@B?AA@BCBDC?BBD?B?BCBBBBBC>BBBB>BCBBBAA@BBBCCBBCC@<<;?CC@C>BBC;;;CBE@A;;;;;*;;A5;;;;::$:=BDD>E9:9A;?=9:.5555$4::99:>;@D?@@@;<;A=A?BAAAAA>ABC@BDEBBCCBCCCCCBBBBABC@AAABD?AA@ACAAAAA::
@ATNG8:02102:03626
GATGGTAGCTCTGCTCTGACTCTCGTACTCATTCGTTTCGGAAGAGACAGGTACGTTAATAGTTAATAGCGTACTTCTTTTTCTTGCTTTCGTGGTATTCTTGCTAGTTACACTAGCCATCCTTACTGCGCTTCGATTGTGTGCGTACTGCTGCAATATTGTTAACGTGAGTCTTGTAAAACCTTCTTTTTACGTTTACTCTCGTGTTAAAAATCTGAATCTTCTAGAGTTCCTGATCTTCTGGGCAGACTCTCACACGCCTACCATCGTTCGGTCAGAGTCT
+
;6CB?D;;6@DA?@@;;9;;>>C666==;??D>@@CC9?A7;79@ADBBBACCCCCABABBBB@CACDCBBBCBC=;;;;;*9?;??BC=BA;;9<CC>A@=A@ACDH@BBFD@@@C?AAC7:6;BAA::;C@CCCC?CAAACCBBECBABBDDC@BBA?CC@C?BBCCBBCCD@CABBA7@>A=<;;;;*;ADDF>BBDCCCC;;;5;;;;*;AA@A=ACD8;;BDCCC?C@CDCECC?AABB=BCCCCDDB@@@BABB>@;;5;@@@B@DD@BBFCCCC;;
@ATNG8:02102:03642
GATGGTAGATACTCGCTGATACACCCAGAAGATCAGGAACTCTAGAAGAATTCAGATTTTTAACACGAGAGTAAACGTAAAAAGAAGGTTTACAAGACTCACGTAACAATATTGCAGCAGTACGCACACAATCGAAGCGCAGTAAGGATGGCTAGTGTAACTAGCAAGAATACCACGAAGCAAGAAAAAGAAGTACGCTATTAACTATTAACGTACCTGTCTCTTCCGAAACGAATGAGTACGTGTGACGTACGTGAGCTACCATCGTTCGGTCAGAGTCT
+
::9<69@ACB?A;666;;B@@@@BC=BCB?ABA@;:497<?BB=BB<A@?A<7987399;):5:;::::88<AD<776@@>>+55.5.55)5>A9>?BB=<<00/8<<7;;<>ABBBCDDCBCCCCCDDC?BB@@<@;;:@A@@=A=AAB?BBCCBA>?<?AACCE?BB?BBA;>;00,/664////0'8949<998>7772858AAA;C;A?BCC@B:99>>>+000>;2;000/A@@BBBBBBBBBBA>??BABBBBA@@>B???B@CB?CCCEBBAAA
@ATNG8:02103:03601
GATGGTAGTGCGTGAGAGAGAGACCCAGAAGATCAGGAACTCTAGAAGAATTCAGATTTTTAACACGAGAGTAAACGTAAAAAGAAGGTTTTACAAGACTCACGTTAACAATATTGCAGCAGTACGCACACAATCGAAGCGCAGTAAGGATGGCTAGTGTAACTAGCAAGAATACCACGAAAAGCAAGAAAAAAGAAGTACGCTATTAACTATTAACGTACCTGTCTCTTCCGAAACGAATGAGTACGTGTGACATACGTGAGCTACATCGTTCGGTCAGAGTCT
+
95:<8<9;9BCC==BBBCCCCEBB@4>>>5;CBBBB>A?@??8838533089?A???BBB+@6:>=@@?;::663///////$/729.55505;<9@AAB@@<:?<@?BD@BBB?CCCCBBBCBBBBAAACB@B<;<7;A@=>?894:9@;;29999@??D>AAAA?@<?A>AAA;>;////(///(/=>>>?':::5<::<<---(-(---626./2994;>??>>>>7;2333*39;29:8@:=BA777795<558==A?@@<<;=<<;;0779>;;>>>>::
@ATNG8:02106:03613
GATGGTAGTGCGTGAGAGAGAGACCCAGAAGATCAGGAACTCTAGAAGAATTCAGATTTTTAACACGAGAGTAAACGTAAAAAGAAGGTTTTACAAGACTCACGTTAACAATATTGCAGCAGTACGCACACAATCGAAGCGCAGTAAGGATGGCTAGTGTAACTAGCAAGAATACCACGAAAGCAAGAAAAAGAAGTACGCTATTAACTATTAACGTACCTGTCTCTTCCGAAACGAATGAGTACACACTCTCATATGACACTACCATCGTTCGGTCAGAGTCT
+
56;?;ABABC@@ABBCCCCCBBBFD>CCC=CCBBCB>B@CCC@@?B?BB?A>>>?BCFFF1B?AAA??>AABBA9=>;;;;;*4>5>.95905<=9;;;@?@?;?<A>BC?AAB?AA@?ACCCCGCCCCCCC@B?@?>@@BBBBBB?A?A::7;AAABBBC@BBBBCC?BB?BCC=@@999,9>>899:9:(9>9>>>?AAB??;?;>>AA<>:==A@@=@BCBBBB?B?CCC>BBB>AACBBACCAABBBDB>>A?BBCCBBAC@CCCAA>AB@DA@ABCAA@
@ATNG8:02106:03630
GATGGTAGTACATGATAGACGACACCAGAAGATCAGGAACTCTAGAAGAATTCAGATTTTTAACACGAGAGTAAACGTTAAAAGAAGGTTTTACAAGACTCACGTTAACAATATTGCAGCAGTACGCACACAATCGAAGCGCAGTAAGGATGGCTAGTGTAACTAGCAAGAATACCACGAAAGCAAGAAAAAGAAGTACGCTATTAACTATTAACGTACCTGTCTCTTCCGAACGAATGAGTACTGCGTCTCACTCTCGCCTACCATCGTTCGGTCAGAGTCT
+
C;AA@B@@ABBCCBCCBBBCBBCDC@CBB>CDDBBB@B?BCCBCCC@CB>A>CBBBCIEE3B?CBCCCCCCCCC:@:;;;FE;CC@C@DCD<DEH@BBCBCCCCC?C?BA?AAA<AACCCCBBC@@@BCCCC@BBBB?B@@@@@@B?B>C::7;B@@@DEC@BBCBBA?BB?AAA?CC>?>8=:9399:::(0>9:0//?>ACC7;7:?=<5<5:;CCC@CCCCCDD@C?CC?BAB?ABDAAA:99ACBBCBBCBBAAAC@CCD@C;;;B?BB@BBBCDDAAA
@ATNG8:02106:03642
GATGGTAGTGATACAGATCAGACACCAGAAGATCAGGAACTCTAGAAGAATTCAGATTTTTAACACGAGAGTAAACGTAAAAAGAAGGTTTTACAAGACTCACGTTAACAATATTGCAGCAGTACGCACACAATCGAAGCGCAGTAAGGATGGCTAGTGTAACTAGCAAGAATACCACGAAAGCAAGAAAAAGAAGTACGCTATTAACTATTAACGTACCTGTCTCTTCCGAAACGAATGAGTACAGAGAGTACGATATGTCTACCATCGTTCGGTCAGAGTCT
+
7::B@@BBCBB;;;;;666<<<::;.44<7::<;;94:43;=555;8:949438334>>>+=7===BBAA::==5446<<<<+?@<?2:;:&5@@9@A<A?@@9;:;>BD@BBB?@@AAFCDBBBGHCCCBB?C:;;?B@@@CCDD@C?B;;9<CDCCCBB?CCDDCC@BF????:==:::,:9939999:(9<;?=<::8A>?;?=@:;:;?:=>EEG@BBA@@AA<?=@?A;A::6:>=>@@@A@A@@??>ABBBBBBCC>>@<?>>;;5;;8=;??BBCBC
@ATNG8:02108:03614
GATGGTAGGCGACATACATACGCGCCAGAAGATCAGGAACTCTAGAAGAATTCAGATTTTTAACACGAGAGTAAACGTAAAAAGAAGGTTTTACAAGACTCACGTTAACAATATTGCAGCAGTACGCACACAATCGAAGCGCAGTAAGGATGGCTAGTGTAACTAGCAAGAATACCACGAAAGCAAGAAAAAGAAGTACGCTATTAACTATTAACGTACCTGTCTCTTCCGAAACGAATGAGTACAGAGAGTACGATATGTCTACCATCGTTCGGTCAGAGTCT
+
99=?6:?B@@;66;;;=?DEBBBCE;;;HA;;;BBA8;7;AA;;;C@??=?@BBBCCIMK5B@BCCIGCCECDC=AB;;;;;*<C>C5;<<-;BB=BCCCCECBC?B@BC?AAA>@?BBCBBCBBBBBCCAA=@AAA?@@@@@CBB?B?A;;9;BBCCDCC?AAA@::6:A?ACB>AAA@@;===9::9:9(9?;?9::BB>>?:>:=>?@<>;?BBA@<@@@@ABC@C?AAA<ABC<????A@BBCCBBBBCCCBBBCBBBBBB<>=@>=:==8<?A99:AAA
@ATNG8:02109:03617
GATGGTAGTATCTGTCTACGAGAGCCAGAAGATCAGGAACTCTAGAAGAATTCAGATTTTTAACATCGAGAGTAAACGTAAAAAGAAGGTTTTACAAGACTCACGTTAACAATATTGCAGCAGTACGCACACAGTCGAAGCGCAGTAAGGATGGCTAGTGTAACTAGCAAGAATACCACGAAAGCAAGAAAAAGAAGTACGCTATTAACTATTAACGTACCTGTCTCTTCCGAACGAATGTTACACACTCTCATATGACACTACCATCGTTCGGTCAGAGTCT
+
4444.5==BCC@A@CA@>BAAABBB?BBB?BB999:7949<=434:<?>;;978773>>?+@>B>88;3333::;19733333$33,3,333&222+255555522+2-296;<<5578;ABBCFCCBB@@@><====9<=@>999@2;5;;:5;BA@@BBB?BBCBBB>??8777/77<<<6>78277788(/959///==@@@<@=@???:=:=@BBB?BB@@@CC@C?BC?BAC?AAC=AAAACBAAAABBBBBB@@@@::7;CAAC?BB?BDAAAA???
@ATNG8:02111:03647
GATGGTAGTACATGATAGACGACACCAGAAGATCAGGAACTCTAGAAGAATTCAGATTTTTAACACGAGAGTAAACGTAAAAAGAAGGTTTACAAGACTCACGTTAACAATATTGCAGCAGTACGCACACAATCGAAGCGCAGTAAGGATGGCTAGTGTAACTAGCAAGAATACCACGAAAGCAAGAAAAAGAAGTACGCTATTAACTATTAACGTACCTGTCTCTTCCGAAACGAATGAGTACGATGAGATCTCGTTTGCTACCATCGTTCGGTCAGAGTCT
+
=<BB?BCCCCCCCCBBDDCB?@@CBFCBB@CCA<<<+0+/;;??CC@BB?B?@@BBBCCC5C@CBCCCCCCCCC>BA:::::*;B>B5;;0:@;9<B==CCD;:::?AA>BBB>AABBBCCCBBBBBCCCCADDDD>AACCCC@@<A<ACC@CCBBBCCC?CCCCCA?BB>@@A>BA<<;3>>?9?AAAB3BB@F?>>BBDB>:=:<>?A9;7<=BBE@BBBBCCF@C@BBB>BBB@DCCCCCBBBBBBBBBC@BABB:@=>>C?C@@>C?BC?CCCDBB?@@
@ATNG8:02115:03620
GATTAGTATATCGCGTCGCTATCCAGAAGATCAGGAACTCTAGAAGAATTCAGATTTTTAGCACGAGGGTAAACGTAAAAAGAAGGTTTTACAAGACTCACGTTAACAATATTGCAGCAGTACGCACACAATCGAAGCGCAGTAAGGATGGCTAGTGTAACTAGCAAGAATACCACGAAAAGCAAGAAAAAGAAGTACGCTATTAACTATTAACGTACCTGTCTCTTCCGAAACGAATGAGTACACACTCTCATATGACACTACCATCGTTCGGTCAGAGTCT
+
?A@@CBBBDDDBBBCCCCCCCHG?CBE?BAAA@@<A?AACCCBB@BE@C@BBBCCBCC3BBBCCCCDD:AAC=CCBBBBA2@?;=:<=?.=??7@A@@@AA@A>AADD@CCB>ABBBB@@@?AACC>A==9AAAA;AAA@@@?>9>9>>B?BABBBB@@<ABBBCB@AA>ABA<?>8889&7;;89?;;;+??=?B?@@@@@@;><??>?<@:;>;>@=B>==<<>;A;::829AA>AA?AA@@ABBBBBBCCBB=@ABBCAAA>BBBBB?BB@BBBBBBAAA
@ATNG8:02121:03607
GATGGAGCAGACGTGACAGAGCGCCAGAAGATCAGGAACTCTAGAAGAATTCAGATTTTTAACACGAGAGTAAACGTAAAAAGAAGGTTTTACAAGACTCACGTTAACAATATTGCAGCAGTACGCACACAATCGAAGCGCAGTAAGGATGGCTAGTGTAACTAGCAAGAATACCACGAAAGCAAGAAAAAGAAGTACGCTATTAACTATTAACGTACCTGTCTCTTCCGAAACGAATGAGTACCTCTCAGACGCTCGTCCTACCATCGTTCGGTCAGAGTCT
+
<<@C@CCCDDDCABBBCCGCBBBB@BBCADBBBBB?C@CBCBBA@<AA=@@B@AABCCC2B?BBBBCCABACD>BA@@@@@0@@>D>BBB:BEEADCCCEECCC?C>AD@CCE>@?AABCCCDDCCCCCBA?A@@@?CA@@AB??=@@CCC?AACCCBAB?BCCCBB@BA>A?A<@@=??8?>><98888+8A<B887AAAAA:=9>?BB:=:=@CEE@CBBBABD7:9:DD>BBB@AAABBAA>???BBBCB???@@BB;??A<A@@@B?BB?CCDBBBAAA
@ATNG8:02122:03633
GATGGTAGAGTATCATGTGTATCTCCAGAAGATCAGGAACTCTAGAAGAATTCAGATTTTTAACACGAGAGTAAACGTAAAAAGAAGGTTTTACAAGACTCACGTTAACAATATTGCAGCAGTACGCACACAATCGAAGCGCAGTAAGGATGGCTAGTGTAACTAGCAAGAATACCACGAAAGCAAGAAAAAGAAGTACGCTATTAACTATTAACGTACCTGTCTCTTCCGAAACGAATGAGTACACACTCTCATATGACACTACCATCGTTCGGTCAGTCT
+
99:=8:?@BACCBAA?;9695;;9><>>?<995AAB8;8;BAA@AB=@@7;89@<<@@<@+@=@B9;9CCCCCD99455555$5<9@;>@@.>>>?BBBBBBBBC?A>AB?BBB79:BBBBFCBCCCCBBBB?B:;:<@@AABCAA=B@@@@=@BBCECCC?BABBBC???;?@>;>?9::,78<8<<<<<,;;;;79:==?@@<@:>=<<5:7:>CDE?AABBAAA=B@ABB>BCC@CABCCCBBAAABBBBBCCCECCA@@@@<=@A9;6:?:=>>9<?@
@ATNG8:02098:03673
GATGGTAGTAGTACACTAGTCATACCAGAAGATCAGGAACTCTAGAAGAATTCAGATTTTTAACATCGAGAGTAAACGTAAAAAGAAGGTTTTACAAGACTCACGTTAACAATATTGCAGCAGTACGCACACAATCGAAGCGCAGTAAGGATGGCTAGTGTAACTAGCAAGAATACCACGAAAGCAAGAAAAAGAAGTACGCTATTAACTATTAACGTACCTGTCTCTTCCGAAACGAATGAGTACACACTCTCATATGACACTACCATCGTTCGGTCAGAGTCT
+
5<@@>C=CDCBBBB?;;<<@@;;5>8=:;49AAA;;4;400=///727727344/77777'63;0//999::99808733333$3828-333&37718::BBBCCE?B?BA>AA>:>?@@DCCCEDBBBBBBB@CC@A<????ABB@=B@BAA?ABBBCCCD?BBBBBB@BB@BBB<??@@@9?::788888(7=6::;???@@B<@;??;;6;9=>BCC?BBBBBBC?C?CCD=BAA?BBBCCCCCCBBBBB@@@>>BBBBBBBC=@>>?D?A@>AA@AAB???
@ATNG8:02100:03678
GATGGTAGATACTCGCTGATACACCCAGAAGATCAGGAACTCTAGAAGAATTCAGATTTTTAACACGAGAGTAAACGTAAAAAGAAGGTTTTACAAGACTCACGTTAACAATATTGCAGCAGTACGCACACAATCGAAGCGCAGTAAGGATGGCTAGTGTAACTAGCAAGAATACCACGAAAGCAAGAAAAAGAAGTACGCTATTAACTATTAACGTACCTGTCTCTTCCGAAACGAATGAGTACATAGATATACGTATAGCTACCATCGTTCGGTCAGAGTCT
+
88<A<@CCBBDCEAABDBCBBBBBB>BEE@AAAA::6;>@@C@??C?A@>A>AA?@?HFE3B?BFBBBBABA@@<??ACCBC0;;5;;@@B7BBB?;<:BCBCCD@C@CC@CCC@BABBCCCCCCCCCBBBC?CBBB@C???B@@@<A?BAA?AC@A@@?B?BCCCBB?>><?DE?DCBBB;@@>;>===<,==9888=AAA=>:><@@AA<>;>@B@@=@@@@?AA>B?BBD>A??=?AABCCCCCBBBABBCAA@?@@AC>>><@??@B?BB@B@ABAB998
@ATNG8:02104:03672
GATGGTAGGCACTGCGCACACATCCCAGAAGATCAGGAACTCTAGAAGAATTCAGATTTTTAACACGAGAGTAAACGTAAAAAGAAGGTTTTACAAGACTCACGTTAACAATTTTGCAGCAGTACGCACACAATCGAAGCGCAGTAAGGATGGCTAGTGTAACTAGCAAGAATACCACGATAGCAAGAAAAAGAAGTACGCTATTAACTATTAACGTACCTGTCTCTTCCGAAACGAATGAGTACACATCGTCGTGTCGTGCTACCATCGTTCGGTCAGAGTCT
+
//8:7<<A@BAA==<?;;;<A666@8>CC?CCCCBB@CBCCD;;;B@B?<;7/0//////$/168=:::==;??887:9:::*5?;@.999*9@A@CBBBDCCBB::7;B=?@A6;;;BABBCECA@ABBAA?AAAA?B::9??BA<A=A;;9;CAACACEAA@@BAA>??;?AA400000;//8<>DDDD/>?<@@;AAGBBC?B@C@@?<?;<@999=???BBBA?B?BAA;A??;?ABBCCCAAA@?@@CCBBBAA999?BC?BBBBB>AA?CBBA@@?@@
@ATNG8:02106:03694
GATGGTAGAGTATCATGTGTATCTCCAGAAGATCAGGAACTCTAGAAGAATTCAGATTTTTAACACGAGAGTAAACGTAAAAAGAAGGTTTTACAAGACTCACGTTAACAATATTGCAGCAGTACGCACACAATCGAAGCGCAGTAAGGATGGCTAGTGTAACTAGCAAGAATACCACGAAAGCAAGAAAAAGAAGTACGCTATTAACTATTAACGTACCTGTCTCTTCCGAAACGAATGAGTACACACTCTCATATGACACTAATCGTTCGGTCAGAGTCT
+
@;@C=@BB;;6>BBCCHCCCCCCCC@BBC@BAB@@?<A>AAEECBB>@@?B?@@@AAAAB2B@BBCCCCCBBBE;@?:::::*;B>B<A@@7@BC@BBBCBBB??=?@BB@C@@=BBBC99;CBBCCCCCFF@CAAA?ACA?CB??<@=A;;:;BBBCCCC@AAACDD?AA>@@A=ABAAA<A@@<::::9(9@?A>?>AAA>>;><A=::5:3:<BBB?BB;;;BB@G?@@@;@AA@BABACCCCDB@??CA@???BBBBCCC?BABB@AA>A@@@BDBBB
@ATNG8:02108:03674
GATGGTAGGACGAGCGTCTGAGAGGTACTCATTCGTTTCGGAAGAGACAGGTACGTTAATAGTTAATAGCGTACTTCTTTTTCTTGCTTTCGTGGTATTCTTGCTAGTTACACTAGCCATCCTTACTGCGCTTCGATTGTGTGCGTACTGCTGCAATATTGTTAACGTGAGTCTTGTAAAACCTTCTTTTTACGTTTACTCTCGTGTTAAAAATCTGAATTCTTCTAGAGTTCCTGATCTTCTGGATACACTCATGTGCACCTACCATCGTTCGGTCAGAGTCT
+
4449.55=5;;=BB@@BB;;9A;;59AA@@BC>BABD>CD@C>@@BBBCC@CCCCC@B@BBBB=A?ABCBBBBBD=;;;;;*:A;>?BC>BB;;9;CC?BB?ABDBBCAHGCCBBBD?BBB?B?CDCCAB@C@BABB:<;CBBCCCDBBBBCA;;5;;;5;:59=BBCCCBBCGACCCED9B:;8;CCCC5BCAAB8A>@@@BCCCB@CCDC5@@ABB7:6:;?BCCBBBD@B?BAACBB@A@A?ACCCBBBCC@@@A@;;6;AB<@;;9?=;;6:@BAAB@>?
@ATNG8:02111:03687
GATGGTAGGCGTGTGAGAGTCTGCCCAGAAGATCAGGAACTCTAGAAGAATTCAGATTTTTAACACGAGAGTAAACGTAAAAAGAAGGTTTTACAAGACTCACGTTAACAATATTGCAGCAGTACGCACACAATCGAAGCGCAGTAAGGATGGCTAGTGTAACTAGCAAGAATACCACGAAGCAAGAAAAAGAAGTACGCTATTAACTATTAACGTACCTGTCTCTTCCGAAACGAATGAGTAACGATGAGATCTCGTGTGCTACCATCGTTCGGTCAGAGTCT
+
<@BB>??B?BAC=666=>?666<<<4<;;7;CBBBA>A=;;;>=::49=5=7>=;<<===)928?=777@:BB=3>937777$38381778.87;.33259955529;A@;AAB688@??A@@@AA@=>>>>;>>==;=<=>?@@A<A=CDD:>;;;A???;==><@A=@@;=8817;==3::>4:::;:+6<7<///==B@>;@<A>>>:<77////)/99<>><:@5;;9/9;;7;;>=22.5<777@@:98;A>>>B>?>CC<AAACD:===8888<>>?7
@ATNG8:02117:03688
GATGGTAGTGTGTCTCTGAGAGTAGTACTCATTCGTTTCGGAAGAGACAGGTACGTTAATAGTTAATAGCGTACTTCTTTTTCTTGCTTTCGTGGTATTCTTGCTAGTTACACTAGCCATCCTTACTGCGCTTCGATTGTGTGCGTACTGCTGCAATATTGTTAACGTGAGTCTTGTAAACCTTCTTTTACGTTTACTCTCGTGTTAAAAATCTGAATTCTTCTAGAGTTCCTGATCTTCTGGAGATACACATGATACTCTACCATCGTTCGGTCAGAGTCT
+
99:D:=BBBC;:9=>;AAAACECCBBDCCCAA>@AAA<BA?C@AA@CDEJ@DCCCCBD@CCBB=A=ABBBBCCCB?CDCCC5CC@CBCC=@@AB?ABHGFF?BCCBCC?AACDCDDD>@@C@C@ECCCAB@C?BBBB=AACCCCBBBBBCCBBBC?;;;?BB5:8;ACBBCDBB=A;;;0:;@;;;;;.9===B=B@CCCCC;:;4::::'9>?@C@CABC@CECBCCCAC?CCBBBB?A@D@CCCCCCCDDCCBBBCCBCCC@BBA?@<?A9??AAAAA;;
@ATNG8:02130:03679
GATGGTAGTAGTACACTAGTCATACCAGAAGATCAGGAACTCTAGAAGAATTCAGATTTTTAACACGAGAGTAAACGTAAAAAGAAGGTTTTACAAGACTCACGTTAACAATATTGCAGCAGTACGCACACAATCGAAGCGCAGTAAGGATGGCTAGTGTAACTAGCAAGAATACCACGAAGCAAGAAAAAGAAGTACGCTATTAACTATTAACGTACCTGTCTCTTCCGAAACGAATAGTACTACTCTCAGAGACACACTACCATCGTTCGGTCAGAGTCT
+
4444.444::<B>;;;<;;9990//27/4.5>:;99.9.5555544.44.47:7///:::)969::<;;9::?;3///////$//)59>??2><<86669?AA;;:;?BB=@@A?CACBCCCCCBCCC;;;D@CABB?BBBBCCCC@D@C;;8;@@?CAAA@D??@BB>BB=999599@A<997977877(5:1779::78:@<A:>=AA5;5;:@?@?;:9?DAC=A?@@@8=8948ABBBABABBCCBBBCCCD;;<????;===8708708=:888888
@ATNG8:02134:03666
GATGGTAGTAGTACACTAGTCATACCAGAAGATCAGGAACTCTAGAAGAATTCAGATTTTTAACACGAGAGTAAACGTAAAAAGAAGGTTTTACAAGACTCACGTTAACAATATTGCAGCAGTACGCACACAATCGAAGCGCAGTAAGGATGGCTAGTGTAACTAGCAAGAATACCACGAAAGCAAGAAAAAGAAGTACGCTATTAACTATTAACGTACCTGTCTCTTCCGAAACGAATGAGTACTGTATCTATGTGTGCGCTACCATCGTTCGGTCAGAGTCT
+
@@AC@CCCABBBCCCCECCCCCBBB?BBA>A@@@99::@CCFCBCB@BB?C?A@<9::::)9?CBCCBBBBBBA<@?ACCCC5AA=@5;;;.;AA>BBBBDDDBC@B@BC@CCC9::AABCDDA@@DECCBB=CCCC?BBBB@@@A>B?BBB@CDDDCABB?CBBBBB>A@?BBB=@@99929?=<A>AAA/@@<@>>>AAA??9<9==AA9>7=ACAA?A@@@ABB@B?BDD>AA@?BBBBBBCBBBBBBB@BACC@>=;>@@@<@BB>>;>?:===??@>=<
@ATNG8:02101:03702
GATGGTAGGCGAGAGTGAGACGCAATACTCATTCGTTTCGGAAGAGACAGGTACGTTAATAGTTAATAGCGTACTTCTTTTTCTTGCTTTCGTGGTATTCTTGCTAGTTACACTAGCCATCCTCACTGCGCTTCGATTGTGTGCGTACTGCTGCAATATTGTTAACGTGAGTCTTGTAAAACCTTCTTTTTACGTTTACTCTCGTGTTAAAAATCTGAATTCTTCTAGAGTTCCTGATCTTCTGGATACACTCATGTGCACCTACCATCGAATGAGGTTAGTCT
+
@?;>:>BB@BBA@ABBBBCCCCCC@BB@AA::7;AAB=CD@B?ABBBCBB?BCBBB=?=?BCC?C?CBBBBBBBB?CCCCD1A@=@BCD>AAAC?BBB>BB;>>ACDC?AAAAAACC7>>@;=>>>>>>=>A;@@<=065@@@@???A?>?==<<4<>=:??<?<A@@@>>>AB;?====2=;@:>=BBB/==777.3-----996:6;AAA/>=;=B:@<>>;??@@;;;=B<@????A:==D=D@>?A???::;@@@@@<97703---6066=>8:5:<<77
@ATNG8:02101:03720
GATGGTAGACACGTGTGCTCTCTCGTACTCATTCGTTTCGGAAGAGACAGGTACGTTAATAGTTAATAGCGTACTTCTTTTTCTTGCTTTCGTGGTATTCTTCTAGTTACACTAGCCATCCTTACTGCTGACTTCGATTGTCGTGCGTACTGCTGCAATATTGTTAACGTGAGTCTTGTAAAACCTTCTTTTTACGTTCACTCTCGTGTTAAAATCTGAATTCTTCTAGAGTTCCTGATCTTCTGGAGATATCATCAGCGACTACCATCGTTCGGTCAGAGTCT
+
BCBB?BB=;;;<<<=966;==<<<@9556?==<@;;;0:?:><BCCDBBB?BA@@A3958>?>8@=@@=@=///858@?@?0>@;@865'233939884<C;<<<?>49;999522+2;83832.-,,,,,,505533.3...7767898888A@@A;A@@;?>5;5:=====>88159>AB2A;A=AAAAA/?@@A==;::8A878;9-522&26333(.).3.39:555B=A<@=>>BD<??A:==?>>>@AAAACCBBBIIFACCC;;:;B@CCCCKBBBB
@ATNG8:02103:03748
GATGGTAGCAGACGTGACAGAGCGCCAGAAGATCAGGAACTCTAGAAGAATTCAGATTTTTAACACGAGAATAAACGTAAAAAGAAGGTTTTACAAGACTCACGTTAACAATATTGCAGCAGTACGCACACAATCGAAGCGCAGTAAGGTTGGCTAGTGTAACTAGCAAGAATACCACGAAAAGCAAGAAAAAGAAGTACGCTATTAACTATTAACGTACCTGTCTCTTCCGAAACGAATGAGTACGATGAGATCTCGTGTGCTACCATCGTTCGGTCAGAGTCT
+
?;BB:@BAA945:<566<CABBCGC@BBC?BBB@@@?B@EBCBBBB?BA>A>::9AAAAA2@=ABCCBBB@BBB=AABCBBB2@@;@5<;<.<AB?BCCBCCBCB@C?BC?CCB?BBBBBBBCCCCCCCABB@C@@A>@B@ABB??9@>@4;6;A@@ABBC@BAAACC@CB????@@A:999*99819@@@A2@C?CAAABBBBB=@=@AAC?B?ABBBB@BBBDCCC?@=AA@8@00-0>>@ABBBBAABCBBBBCBB>>778;;:====>:=?=@;<;AAAA@
@ATNG8:02105:03706
GATGGTAGAGAGACTGTAGCGCACCCAGAAGATCAGGAACTCTAGAAGAATTCAGATTTTTAACACGAGAGTAAACGTAAAAAGAAGGTTTTACAAGACTCACGTTAACAATATTGCAGCAGTACGCACACAATCGAAGCGCAGTAAGGATGGCTAGTGTAACTAGCAAGAATACCACGAAAGCAAGAATAAGAAGTACGCTATTAACTATTAACGTACCTGTCTCTTCCGAAACGAATGAGTACGTGTGCGACGTGTCTCCTACCATCGTTCGGTCAGAGTCT
+
55;<8;>@;;5<<<666>><@>?@@<?BD?C@A@BB<@=@AA@AAC@CB?B?9:9AABAB3B?BBBBB@@@???8?@ABBBB5BC@C?CFD;CCCBABBDCCEBC@C@AB?ACC?B99;CEEJCCCBBBCBB?BB;;8;???:::@<A@C@@>@AAADCCC@D???A@=??;?BB=@@???8>?A?@@;?C=@@;???@BBBBB@BABABC=?<??@AC@CDBBADA;=::::,9A?:999?>BBBCBB=>=>>??@@898:>?>;;;;:?<?A?CBBCCCCCB
@ATNG8:02106:03728
GATGGTAGCTCACGTACGTCACACGTACTCATTCGTTTCGGAAGAGACAGGTACGTTAATAGTTAATAGCGTACTTCTTTTTCTTGCTTTCGTGGTATTCTTGCTAGTTACACTAGCCATCCTTACTGCGCTTCGATTGTGTGCGTACTGCTGCAATATTGTTAACGTGAGTCTTGTAAAACCTTCTTTTTACGTTTTACTCTCGTGTAAAATCTGAATTCTTCTAGAGTTCCTGATCTTCTGGATATGAGTGACTCGTGCTACCATCGATAACCTCGAGTCT
+
@CAB?BBBBCBBBBBE=;;CBCCCCBBBBDCC@CAAA<BBAC?CDCCCCC@ECAAA>A@BBCB>A>ABBBCBB@@=@@?@@2BB?BBCD>AAAB@BBC>BC;>>ACBB?BBCB@@=>7;>=9>:>??>>>>?;AA>>688<<<=<<AAAAA<>;=9>>>=@@<@<???>>>A==8=;;;;1;:=988888(8=////)/69///8:86555&28877273..).66699:6;59997==///@9<===>===>===?????AAA=B=>>??<6;6:7333-,,
@ATNG8:02113:03703
GATGGTAGGCGAGAGTGAGACGCAGTACTATTCGTTTCGGAAGAGACAGGTACGTTAATAGTTAATAGCGTACTTCTTTTTCTTGCTTTCGTGGTATTCTTGCTAGTTACACTAGCCATCCTTACTGCGCTTCGATTGTGTGCGTACTGCTGCAATATTGTTAACGTGAGTCTTGTAAAACCTTCTTTTTACGTTTAACTCTCGTGTTTAAAAATCTGAATTCTTACTAGAGTTCCTGATCTTCTGGTGTCGTCTATCATGTACTACCATCGTTCGGTCAGAGTCT
+
AA@B@BCD@BC:;555<;;;@B@@BAB@BB=9BA??8@>:>:B;;;;>?:@@AAA7A7:6;=:@<?>CCBAA<@=@@@@@,=>;>998.3;44.55;7<@?AA@@CB?BBBABB?@=>CC<A<?;;00/3338=9>;552;::777668822251222125.5599>@:;@=>:><AAB2B7;8;>BBB/C?<<=06069///::/88)8==>/@;;7>7=9//-/;=@=AAB<B<A?????;@AB=777::///;::@>>>A@@>><>???@<@@<===>??>>>
@ATNG8:02113:03732
GATGGTAGAGAGAGCTCTCTCATCGTACATTCGTTTCGGAAGAGACAGGTACGTTAATAGTTAATAGCGTACTTCTTTTTCTTGCTTTCGTGGTATTCTTGCTAGTTACACTAGCCATCCTTACTGCGCTTCGATTGTGTGCGTACTGCTGCATTATTGTTAACGTGAGCTTGTAAAACCTTCTTTTTACGTTTACTCTCGTGTTAAAAATCTGAATTCTTCTAGAGTTCCTGATCTTCTGGATACACTCATGTGCACCTACCATCGTTCGGTCAGAGTCT
+
;55>;>CDCBCBBBCAAABBCCCCCCCCBC@CCCD=BB?C@CBBBBDD?CCCCC@C@CCCC@B@CCCCCBCBB?AAAA@0@@=ABAB=@@?@=@@C@CC?BBBCCB=AACBBBAA?BDD?B?BBBAA?<;>BBBA;???BA@@@AAA==889;:5;;8==<@<@>>>A@AA<>>>BB5B;A;>CCDD/??@??0:9:777???@<@AAA/>>DBB<A=??;?ABBA>>:><AA@???;>@A=A@?@>>>>A@@@@@>><>>D<@;;;:<==:===AA@@@@
@ATNG8:02121:03728
GATGGTAGGCACTGCGCACACATCCCAGAAGCATCAGGAACTCTAGAAGAATTCAAGATTTTTAACATCGAGAGTAAACGTAAAAAGATGGTTTTACAAGACTCACGTTAACAATATTGCAGCAGTACGCACACAATCGAAGCGCAGTAAGGATGGCTAGTGTAACTAGCAAGAATACCACGAAAGCAAGAAAAAGAAGTACGCTATTAACTATTAACGTACCTGTCTCTTCCGAAACGAATGAGTACTACTCTCAGAGACACACTACCATCGTCGTCAGAGTCT
+
8:89044:7445599:;;;=>?>@@8@@@.555555<6<.55;95568<;8>.//)---888'73----8////666.///////$/989-333&33;,3389333992848;685525558;AACCC@@@BB@A>A@;;89AAABBAA>B?BAA>A;:38;994:;=?<>:<@=?@=7<888:2955/7<<>>.9;6=///==???;?;>>?>5;4::;;;<@BCAAAC=><?BB>BCD?CCBBBAA@@@A999ABCCB>:;;=<<;78////...33889553
@ATNG8:02125:03731
GATGGTAGTAGTACACTAGTCATACCAGAAGATCAGGAACTCTAGAAGAATTTAGATTTTAACACGAGAGTAAACGTAAAAAGAAGGTTTTAACAAGATCTCACGTTAACAATATTGACAGCATGTACGCACACAATCGAAGCGCAGTAAGGATGGCTAGTGTAACTAGCAAGAATACCACGAAAGCAAGAAAAAGAAGTACGACTATTAACTATTAACGTACCTGTCTCTTCCGAAACGAATGAGTAACGAGAGAGCACACGTGTCTACCATCGTTCGGTCAGAGTCT
+
AA@@=@<ABBCEBBA>@CCHCCAAA>ABC?CB@@AC?B6;;B;;9B?CC@B@9?::999*43899999::::;28899888'7<57,333&3179178737;=557,5,5=6323(,,,222***--4-.2;875055893;<9;;://*/48796?;::;BAA<@@@@>?:>>9===377<::3:<<878888(9:4:=??;;;>>=9=>?>==<?=A87889===;;;?5:7:@D:?@@175::55.599????A=<6569::=>;;;8==>>>8==:898:A@>>>
@ATNG8:02128:03718
GATGGTAGAGTATCATGTGTATCTCCAGAAGATCAGAACTCTAGAAGAATTCAGATTTTTAACACGAGAGTAAACGTAAAAAGAAGGTTTTACAAGACTCACGTTAACAATATTGCAGCAGTACGCACACAATCGAAGCGCAGTAAGGATGGCTAGTGTAACTAGCAAGAATACCACGAAAGCAAGAAAAAGAAGTACGCTATTAACTATTAACGTACCTGTCTCTTCCGAAACGATGATACGTGTGACGTACGTGAGCTACCATCGTTCGGTCAGAGTCT
+
A>@@>ACDDCCECCCABAFCCBBBA?AAA@B@AECCC<?@BBBBB=BD?D@DCB?????0>?CCCBBBDDCCC>CCDCCCC5CB>A49:96;EE@DBBCCBBBA?B@BB>BBB?BBBABBBCCCCCCCCBC?CDDD=AABB@?>><?=B??>?BBCBBCB>BBCBBB>@A<ADD>AB>>>7?<=;99999(:@=>;;;BBB>>7:7:>=A3618AB@@=@@@@BCB@C@CCC>BBBBCBAAAC@@@BBBBABBBCC>>>BBB>BCCBB<@@<>??=??<>=
@ATNG8:02139:03748
GATGGTAGGCGACGAGCGTAGACCCAGAAGATCAGGAACTCTAGAAGAATTCAGATTTTTAACACGAGAGTAAACGTAAAAAGAAGGTTTTACAAGACTCACGTTAACAATATTGCAGCAGTACGCACACAATCGAAGCGCAGTAAGGATGGCTAGTGTAACTAGCAAGAATACCACGAAAGCAAAGAAAAAGAAGTACGCTATTAACTATTAACGTACCTGTCTCTTCCGAAACGAATGAGTACTATGTAGAGCTCTATACTACCATCGTTCGGTCAGAGTCT
+
8:;<>BCC696<AA@966A@B;;<,:A=7BCA@@@=?<ACB??>@<00+0*00/97CCC+B6<8<877@@???8888>AAA29926/687,57;2:<??==>8818<>>:;;;7;<BBB@@@A@AAA???A<@?@?=>>>@@@::4;;===8:;;;===@=B@@?B?=?>;:<<1///68(//52'23333'37(.....887:4;4;<=<8<6;>===9===??>B8<7;==6<00,/<<=6;:@=;;;?B@9:9///6=<;<?=B;<;A<>>:;;;;<<;::
@ATNG8:02096:03774
GATGGTAGCACGACACGACGATGTGTACTCATTCGTTTCGGAAGAGACAGGTACGTTAATAGTTAATAGCGTACTTCTTTTTCTTGCTTTCGTGGTATTCTTGCTAGTTACACTAGCCATCCTTACTGCGCTTCGATTGTGTGCGTACTGCTGCAATATTGTTAACGTGAGTCTTGTAAAACCTTCTTTTTACGTTTACTCTCGTGTTAAAAATCTGAATTCTTCTAGAGTTCCTGATCTTCTGGAGATACACATGATACTCTACCATCGTTCGGTCAGAGTCT
+
99@A@BABBBA;;;666;;;;;;@BBEICCIC?BBBB=BCAE@CCCCBDD@CBBBC?B@CCCC?B?AABBCBBBB?BBDEC3BA?BB@?9?87:9>?==?C<??BBBA?BBA>>A??<?AA=A<@@=<<:::<>>>A;>=?>:;;=>???@@@@@=:;;>DD<?;>>>@@A>>><;;;CC6A<?:::999+9>666066:///989=7<===.=>??A:>:=@;:99<9:9;A6<>????<>>A<>>>@@@AAAAA@???AAB@@:@@A?@=>>:><BBBBAAA
@ATNG8:02097:03789
GATGGTAGCGCGACGAGCGTAGACCCAGAAGATCAGGAACTCTAGAAGAATTCAGATTTTTAACACGAGAGTATACGTAAAAAGAAGGTTTTACAAGACTCACGTTAACAATATTGCAGCAGTACGCACACAATCGAAGCGCAGTAAGGATGGCTAGTGTAACTAGCAAGAATACCACGAAAGCAAGAAAAAGAAGTACGCTATTAACTATTAACGTACCTGTCTCTTCCGAAACGAATGAGTACCTCTCAGACGCTCGTCCTAATCGTTCGGTCAGAGTCT
+
A?@E?BBCCCCCC@;;<A;@@@BBB>CDC@DCCF::;:?BCC?@?C?DB?C@BB?9:999(9?BBBCBBBBBAA@@ABBBAA/??:>=???5?BB<??@?@BAAA<A<BC<A:82:<<<ABBBDBBBBB@@@;@@@@?BCDBCC@?=A@CCC@CAAABBBD@CCBBBC?DD?>>>?AAAAA8???;999::(8?<?A@=CDGBA;?;?@@H<@=>=BBB?BCD@@@B=@=@CC>CEC?BBBBBBB@BBBBBB@AAB>>>??:6618=>>:>=7;;CABB@@?
@ATNG8:02102:03780
GATGGTAGTATCTGCACACTCTGTCCAGAAGATCAGGAACTCTAAGAAGAATTCAGATTTTTAACACGAGAGTAAACGTAAAAAGAAGGTTTACAAGACTCACGTTAACAATATTGCAGCAGTACGCACACAATCGAAGCGCAGTAAGGATGGCTAGTGTAACTAGCAAGAATACCACGAAAGCAAGAAAAAGAAGTACGCTATTAACTATTAACGTACCTGTCTCTTCCGAAACGAATGAGTACTACTCTCAGAGACACACTACCATCGTTCGGTCAGAGTCT
+
445:5;;>==BA@<;;<>>A=C?BB?C@@;;;994=29./77//)/8)/-(-0///88;;;+:8:==:::<<777)8744444$49494;90;6616BBBA=<00+0+00+009.55;;=BCCCCCCCAAAC@CB;;8;::9A@??=@?BBB@BBBBBCBC?CABB??<?C?99:;????B=?>>@BA@A@/>>;>;<;BCABA<A=?;;;5;5:<@;;5;==0000*/)/:<4<==7@B<<88=BBBB@ABBABB@@ABA@A@A<::;;;5;=8===;;:==@
@ATNG8:02109:03770
GATGGTAGTGTCAGTGCGCGTCGTCCAGAAGATCAGGAACTCTAGAAGAATTCAGATTTTTAACACGAGAGTAAACGTAAAAAGAAGGTTTTACAAGACTCACGTTAACAATATTGCAGCAGTACGCACACAATCGAAGCGCAGTAAGGATGGCTAGTGTAACTAGCAAGAATACCACGAAAGCAAGAAAAAGAAGTACGCTATTAACTATTAACGTACCTGTCTCTTCCGAAACGAATGAGTACTGTATCTATGTGTGCGCTACCATCGTTCGGTCAGAGTCT
+
BBBC@DDDBDDBBCCCCCBCBBBBD@DCC@CBA@@?;?:@ABBBBCADD?A?BBABBBAA2A>AA@ABBCC@@@8??AACCC5AB>B<@@@7ACD@DBBBHECBB?C?CD@DBB?BBAABCDDDDCCCCCCC?CCCC?BBBBBBBB?B?B??=?CCBCBA@>@CCBBB@@A>ABB>@A???8>?<:88888(8>:@;;;@@BAA<A<??>><>;>BC@@<?A@??BB?C?ABB<B8859BBDCDBBBBBBB>>>BBAAA:::AAA;AAAAA<@@:==>@@A:::
@ATNG8:02109:03797
GATGGTAGACATATCGTACTCTCTGTACTCATTCGTTTCGGAAGAGACAGGTACGTTAATATTTAATAGCGTACTTCTTTTTCTTGCTTTCTGGTATTCTTGCTAGTTACACTAGCCATCCTTACTGCGCTTCGATTGTGTGCGTACTGCTGCAATATTGTTAACGTGAGTCTTGTAAAACCTTCTTTTTACGTTTACTCTCGTGTTAAAAATCTGAATTCTTCTAGAGTTCCTGATCTTCTGGGCTGCGCTGATATGCGCTACCATCGTTCGGTCAGAGTCT
+
@?AD?CCABAB;;6;;;A<DCCCCCCCBCCCC?BBCC>??=@=AA985BB7=<@@A7B7794=5B<:@BDA@@68027777'58+8>981567*//7365).2999<49?@;;;AA=>?>=?;;;;8:>=?:>>>D5:752=>@B?>>>::;88-225.5:0505:5555:55.55555)5.5.55555(5978;05...6..255+....$....60505726899<>>:>=C;;;@>188==4=878;9:7<=@AA;;;@@@7<;;CC<??=DDAA=>=>=
@ATNG8:02112:03764
GATGGTAGGCACTGCGCACACATCCCAGAAGATCAGGACTCTAGAAGAATTCAGATTTTTAACACGAGAGTAAACGTAAAAAGAAGGTTTTACAAGACTCACGTTAACAATATTGCAGCAGTACGCACACAATCGAAGCGCAGTAAGGATGGCTAGTGTAACTAGCAAGAATACCACGAAAAGCAAGAAAAAAGAAGTACGCTATTAACTATTAACGTACCTGTCTCTTCCGAAACGAATGAGTACGTGTGACGTACGTGAGCTACCATCGTTCGGTCAGAGTCT
+
:>@B>@FD@D9995>>>A@ECBBBB>BCC@CCBBBC?AACBCCCE@CC@A=AB;99999)86<A@A@@?DDCD<CACCCBC2BB?B<@AA7ABC@AAACCB@00-0?@@<@@A489?=ABCCCCCEECBBB?AA@@;=====>>?:@?BBB?BADDBBBC?CBAAAA=@@;>:92737333&222+2299=9&3505.//98;;<4:379>>5;5;>@?=;???==@@3948>>8=9828=997BBBBB>?BCDCCAA@B???BBB<?????5;;<?>>BCB>?@
@ATNG8:02117:03782
GATGGTAGGCACTGCGCACACATCCCAGAAGATCAGGAACTCTAGTAGAATTCAGATTTTTAACACGAGAGTAAACGTAAAAAGAAGGTTTTACAAGACTCACGTTAACAATATTGCAGCAGTACGCACACAATCGAAGCGCAGTAAGGATGGCTAGTGTAACTAGCAAGAATACCACGAAAGCAAGAAAAAGAAGTACGCTATTAACTATTAACGTACCTGTCTCTTCCGAAACGAATGAGTACACATCGTCGTGTCGTGCTACCATCGTTCGGTCAGAGTCT
+
<?>?7;@C@B@?@BA@@AAACICBB>A@@@ABBB;;7<@CCCDCDCCAA>A?ABCCDEMF5B?BBEGECCBBBD?D;<;CCC5CB@D6;;;6;AB?BBBBCCCBC?B?BC?CBB597BBB9;:CFCCCBBDE@B@@@=@BAABFBB?B?B@@>ABBBBBAC?CCCCBB?BB@BBC>AAAAA9??=;>?>>@.<=:>887@@A<<8=:==AB:=:>@BBB?BBA@@AA497:@@9@A@=@@?=>@@@@AABCCBBBBAAA?>>??=;00///6//)/=>888A??
@ATNG8:02117:03793
GATGGTAGGCGAGAGTGAGACGCAGTACTCATTCGTTTTCGGAAGAGACAGGTACGTTAATAGTTAATAGCGTACTTCTTTTTCTTGCTTTCGTGGTATTCTTGCTAGTTACACTAGCCATCCTTACTGCGCTTCGATTGTGTTCGTACTGCTGCAATATTGTTAACGTGAGTCTTGTAAAACCTTCTTTTTACGTTTAACTCTCGATGTTAAAAATCTGAATTCTTACTAGAGTTCCTGATCTTCTGGTGTCTGATCTGTATCACTACCATCGTTCGGTCAGAGTCT
+
<:?A9<=C?@A99655=<;;<;;<=;?;>A@@>A;<<;&/:5:)///;;::68;;;@8A?>>9?5:57=;88888;437777$3<17322'299<.84<=@D?BBAAAB?BA@AAA??;>>A=B7;;=;;:==<>>=>7;;;B<???@@BAA:::>;==>=AA=B<BBBB>>??@366AA=/A/8165889*9879;*-(-5,,,,--25/5666)7667;13.27(-----855073888899599;6:999A@A@@>>>@@?==A7818>==A5;;:=?>A@@;;;
@ATNG8:02123:03774
GATGGTAGCGCACACATAGATACAGTACTCATTCGTTTCGGAAGAGACAGGTACGTTAATAGTTAATAGCGTACTTCTTTTTCTTGCTTTCGTGGTATTCTTGCTAGTTACACTAGCCATCCTTACTGCGCTTCGATTGTGTGCGTACTGCTGCAATATTGTTAACGTGAGTCTTGTAAAACCTTCTTTTTACGTTTACTCTCGTGTTAAAAATCTGAATTCTTCTAGAGTTCCTGATCTTCTGGACGACGCGCACTGACACTACCATCGTTCGGTCAGAGTCT
+
@ACE@EBBBBBCBBBCBCDCCAA@DCCBDC@?>@BBC=BC@C@BBBCEAB=@BB9:8;?BBCB@D?BCCCC::0D@AB@@@00000=>@<CBCD@CCCACC>AAAADIICCCCCCCC@DCC=C?CCCCCCCC?BBBB@CAABBA@@BCDCCCCCC@AAA?CC@C?BBBBBBCCC@CBBBB9@<@<@AA@@0@BBCD=A@CBBBCBBB?BCBC5CBBBD@B@BD@BBBBBBC@C@CCCBBC=@?C@CC9;:CBB>@000AABCCCDACCDBC@BB?BCCBBEB;;
@ATNG8:02123:03785
GATGGTAGGACGAGCGTCTGAGAGGTACTCATTCGTTTCGGAAGAGACAGGTACGTTTAATAGTTAATAGCGTAACTTCTTTTTCTTTGCTTTCGTGGTATTCTTGCTAGTTACACTAGCCATCCTTACTGCGCTTCGATTGTGTGCGTACTGCTGCAATATTGTTAACGTGAGTCTTGTAAAACCTTCTTTTTACGTTTACTCTCGTGTTAAAAATCTGAATTCTTCTAGAGTTCCTGATCTTCTGGCGCTCTGTCACGTCTGCTAATCGTTCGGTCAGAGTCT
+
///4.4993:<555<=<<=C??@C?A@>>@992999@8<A:B?BCBBABC@BCBBAB6;59?=>4;6:>>AC;;9;C?ABB@@09:949==<)4455.5595:<8;;;>>@<CCCCC@ACACBB9;8<BBACCBG@BBBB@CAAABBB@@;;;BCC::9:AA?@?<??A:0000<<=8>>CDD7:4:;::;;;(;:@@A8@@@AAABA>?2:9:9*999@@?B?@@?B;;;BCD?C?AAAAAA>@?A=B;;;A;;;AA@@A@A@A@@?BCBB=??@B899CAA00
@ATNG8:02128:03766
GATGGTAGTGTCAGTGCGCGTCGTCCAGAAGATCAGGAACTCTAGAAGAATTCAGATTTTTAACACGAGAGTAAACGTAAAAAGAAGGTTTTACAAGACTCACGTTAACAATATTGCAGCAGTACGCACACAATCGAAGCGCAGTAAGGATGGCTAGTGTAACTAGCAAGAATACCACGAAAAGCAAGAAAAAAGAAGTACGCTATTAACTATTAACGTACCTGTCTCTTCCGAAACGAATGAGTACGTGTGACGTACGTGAGCTAATCGTTCGGTCAGAGTCT
+
@@AC466CBCBCCCDDDBBACCBAB?ABB>BCCBAA=@<@@ABDCB?BD?C@BBA@@@@@2A?CCABABBBCCE>??@CECD5CD@C6;;;6<BBACBABCCCBC?A?AC@CAA=??AABCCCCCCBBCBBB@BBBB?BB???BBB?B@DBB?BCCBBABB@DBBABC@BB>???;>?::::+:=::988888%/<)////=:==A3817;=>8>;>?AAA?BCBBABB>@<>@>8@00,0>>@BBBC?@?ABBCDCBBBB:99CE<??BB?AB?BBCCCC?::
@ATNG8:02095:03800
GATGGTAGCGCATATCAGCGCAGCCCAGCAAGATCAGGAACGTCATAGAAGAATACATGATTTTTTAACACGAGAGAAACGTAAAAAGAAGGTTTTACAAGACTCACGTTTAACAATATTGCAGCAGTACGCACACAATCGAAGCGCAGTAAGGATGGCTAGTGTAACTAGCAAGAATACCACGAAAGCAAGAAAAAGAAGTACGCTATTAACTATTAACGTACCTGTCTCTTCCGAAACGAATGAGTACGAGAGTCAGAGCAGAGCTACCATCGTTCGGTCAGAGTCT
+
//;;499===666<<<:<?9955=>4<///7///7--(/2//////755066)//////78====&=7<;888878::2:.//;;;+6606(333&38839963......'2322+222,29::BBC@@@CAABB9:39AAA=BCBBBCBB?B?BBB?BBAAABBB?BB=;;;:<;6<<<8<??>A:886178876'.723...556;;6=652226:288ECB>BCB@@@A>A>AAA9A;;6::A@AA??>?B???EBBBBBCBCBBBB?CB?@D=@<188888==<<
@ATNG8:02096:03818
GATGGTAGCGCATATCAGCGCAGCCCAGAAGATCAGGAACTCTAGAAGAATTCAGATTTTTAACACGAGAGTAAACGTAAAAAGAAGGTTTTACAAGACTCACGTTAACAATATTGCAGCAGTACGCACACAATCGAAGCGCAGTAAGGATGGCTAGTGTAACTAGCAAGAATACCACGAAAGCAAGAAAAAGAAGTACGCTATTAACTATTAACGTACCTGTCTCTTCCGAAACGAATGAGTACTGCGTCTCACTCTCGCCTACCATCGTTCGGTCAGAGTCT
+
E=ABAG:69<A@AACBA@@;;;;;;0;A@;999>:;6:?BCCCCBA=AB?B?BFCCCDDD5C@CCCCCCCCCCJ>B;;;LMM5BB@C@CCC<BBB@CCDDAA@::6;=AC@CCD?BB:;;BCBBBBBBCCBB>BBCC?BBBBBEDD@GAC;;;;EEDD>>B?BBBBBB?BC@CCC9::BBB=AA@;::999(9@;@9::@@>88184:<<=8=9==CDB@@BAA@@@=@=@BB<B;878BAABB>>?AABBBBBABBBBBB@CBE?BCBCD?BB?BBCCBBBAA
@ATNG8:02115:03830
GATGGTAGTATCTGCACACTCTGTCCAGAAGATCAGGAACTCTAGAAGAATTCAGATTTTTAACACGAGAGTAAACGTAAAAAGAAGGTTTTACAAGACTCACGTTAACAATATTGCAAGCAGTACGCACACAATCGAAGCGCAGTAAGGATGGCTAGTGTAACTAGCAAGAATACCACGAAAGCAAGAAAAAGAAGTACGCTATTAACTATTAACGTACCTGTCTCTTCCGAAACGAATGAGTACACACTCTCATATGACACTACCATCGTTCGGTCAGAGTCT
+
445=8==;?;5555666;>=>====266<8;<9544.4.44;434949<7<755443<<<)82833377777771336=>>>*:=992595&59<5566<:<<<<9<;CC;?@?6<00)0:/56;?===5:6>39;9924;3/////)/)//:7;:;;=>>>9>554;B8=A?CDC599>=A9887997788(55-557;>=798--+-555)-)-:000<A????@?;?8;?=8:;;=<=BC@@B?>?@AAA;;:;;>=>>547A6<744:6>A??773:88<@
@ATNG8:02118:03823
GATGGTAGACATATCGTACTCTCTGTACTCATTCGTTTCGGAAGAGACAGGTACGTTAATAGTTAATAGCGTACTTACTTTTTCTTAGCTTTTCGTGGTATTCTTGCTAGTTACACTAGCCATCCTTACTGCGCTTCGATTGTGTGCGTACTGCTGCAATATTGTTAACGTGAGTCTTGTAAAACCTTCTTTTTACGTTTACTCTCGTGTAAAAATCTGAATTCTTCTAGAGTTCCTGATCTTCTGGGTCTACGCTCGTCGCGCTTACCATCGGTTCGGCAGC
+
<<<>?BCC;99BB>AAACCBBBDB@ACCBECC@CBCC?AA?A?AAAAA@@9?=@>@9?;?>B=>C>BBB@@;;:=+--7777(79)-.....&-8//(/6835845555::5>?<=9;7727<@:@68;?A;;;=9<</-)----/5597>AA@?8;:6:9;8=>5;5;@???@@@A7:;@DE;G;?:==BFC/=733;43-----23-//787+7355;;;39929;;;???=A=A@???C<>>>?7>>==;3363---337=9597477--,--3306266
@ATNG8:02122:03814
GATGGTAGCACGAGTCACTCATATCCAGAAGATCAGGAACTCTAGAAGAATTCAGATTTTTAACACGAGAGTAAACGTAAAAAGAAGGTTTTACAAGACTCACGTTAACAATATTGCAGCAGTACGCACACAATCGAAGCGCAGTAAGGATGGCTAGTGTAACTAGCAAGAATACCACGAAAGCAAGAAAAAGAAGTACGCTATTAACTATTAACGTACCTGTCTCTTCCGAAACGAATGAGTACGTGTGCGACGTGTCTCCTACCATCGTTCGGTCAGAGTCT
+
@;@C?BBCCCCCBBBBBBIIC@@@B@CCC@CCCBBB@BACCCBBBC?CC?C?BBB@@@@A2A@CCBAAAAAAAC=BCCCCCC5CC@B@CBC:CAA?BBACCDCDC?B?BD@DAA<AABBCCEDCCCCCBBA@<@A??<@@@@?AAA>BAEBC?BCCCBBBB?CCCCCA?CC@>>?;@????8?>>;:;;;;.;D<A888AAAAA;?;?AAA6767ACCC@CBBBBBC=@:000+000+0@>=@BCBBCCBB>@@==<>??>;>>><@A??B>AA?CCCCCCCAA
@ATNG8:02122:03819
GATGGTAGATACTCGCTGATACACCCAGAAGATCAGGAACTCTAGAAGAATTCAGATTTTTAACACGAGAGTAAACGTAAAAAGAAGGTTTTACAAGACTCACGTTAACAATATTGCAGCAGTACGCACACAATCGAAGCGCAGTAAGGATGGCTAGTGTAACTAGCAAGAATACCACGAAAGCAAGAAAAAGAAGTACGCTATTAACTATTAACGTACCTGGCTCTTCCGAAACGAATGAGTACGAGAGAGCACACGTGTCTACCATCGTTCGGTCAGAGTCT
+
6>>>?CB<A@C@@969CCCBAA;;;6;@A?@@BB;:6:=BABCCBC>BA?B>@@@=<=<=,<6;ABBFBBBA@?8>:?@@AA0BC?C@DDD<BCCACDBBDDFAA>A@AA>ACC>@?C@@@CCDBBCCFCBB@B@@@?@??BBBBDAE@J;;<;BCCCBAA>AAA@@@<??999939:==B59989?==??.=A58;;797;::5;8<@@A=F===BBC@AB?BBCC?C?BCD>BBC?9:9BAAABBBBAAABB@??BBAABA??<?BAAB?BC@CBDCCBCB@
@ATNG8:02129:03805
GATGGTAGATACTCGCTGATACACCCAGAAGATCAGGAACTCTAGAAGAATTCAGATTTTTAACACGAGAGTAAACGTAAAAAGAAGGTTTTACAAGACTCACGTTAACAATATTGCAGCAGTACGCACACAATCGAAGCGCAGTAAGGATGGCTAGTGTAACTAGCAAGAATACCTCGAAAGCAAGAAAAAGAAGTACGCTATTAACTATTAACGTACCTGTCTCTTCCGAAACGAATGAGTACACATCGTCGGTCGTGCTACCATCGTTCGGTCAGAGTCT
+
///:7:<==@B@B@<AB@CA@ACDF>CCC>ABBBBC@C?BBCABBG@BB9948AA?@AAA1A=@CCCBBBBA?A6=5;;;;;':?<@2995&5;<7=><@;C>>@7<7;;6;CD@FCBBCBBBECBBDAA::7;@@B=@?@@AACB@D@DBB?@@BBABAB?AACCCC@BB@:::=@@=?=5===9=<===.=@<A>>;;888:4:;?;;;6;5;>AAA>A@@??BC=A>ABC;AAA5:9A@ABBBBCCCDA??=>===>;><>9>?C??>?B?CBBBAAA??
@ATNG8:02131:03812
GATGGTAGCACGAGTCACTCATATCCAGAAGATCAGGAACTCTAGAAGAATTCAGATTTTTAACACGAGAGTAAACGTAAAAAGAAGGTTTTCAAGACTCACGTTAACAATATTGCAGCAGTACGCACACAATCGAAGCGCAGTAAGGATGGCTAGTGTAACTAGCAAGAATACCACGAAAGCAAGAAAAAGAAGTTACGCTATTAACTATTAACGTACCTGTCTCTTCCGAAACGAATGAGTACCTCTCAGACGCTCGTCCATCGTTCGGTCAGAGTCT
+
545>9<<<>CC?CCECCCCB@ACBC<CBD?CBCB996;=A@ACCBB:BC@C@BCBABCCC3B?BCB@?@CDBEE=:9;====,=B:?<ADG;CCADDAA@CC;;:9?B@?FBB?@@CBBCBBCCACAHEED@ABBC?BBBBBBBB?B@BAA>@@CBBBCCABBBABC?BB?AAA==?999,7;7155656'2:355-678759;:>5777:1727>BCC@CDC?@::8:?BBC<??B?BAAAAAB?BABBA???AA@??@?;=998=8==8==AA?????
@ATNG8:02182:03231
GATGGTACGCGCATATCAGCGCAGCCCAGAAGATCAGGAACTCTAGAAGAATTCAGATTTTTAACACGAGAGTAAACGTAAAAAGAAGGTTTTACAAGACTCACGTTAACAATATTGCAGCAGTACGCACACAATCGAAGCGCAGTAAGGATGGCTAGTGTAACTGCAAGAATACCACGAAAGCAAGAAAAAGAAGTACGCTATTAACTATTAACGTACCTGTCTCTTCCGAAACGAATGAGTACGATGAGAGAGCTCTCTCTACCATCGTTCGGTCAGAGTCT
+
::555:44445<<<<C@@@@;;;99946==:===;9949;@@CCBAB?@?;=9>=@@BBCC5B@CAAAABBBBBB<AA;;;;;*;B>B?CCC8AAA>BBABDBA@@?D@BB?BCF?CBBBCABACC@@ACCCD?BB@@=@BBBBBCC?C@BCC@CCCDBACAAEAAAD@HCABBB<;;BCC=BBA?AABCB0@@=???@@@@@A=A@BBCC@C?AAAAA>BBCCBBB@C@CCC=DCC?BBBBBBBCA899BBACCCAAA>;;;>>;>==BC@BB@BBBCBB???
@ATNG8:02149:03299
GATGGTAGTGTCATATGAGAGTGTGTACTCATTCGTTTCGGAAGAGACAGGTACGTTAATAGTTAATAGCGTACTTCTTTTTCTTGCTTTCGTGGTATTCTTGCTAGTTACACTAGCCATCCTTACTGCGCTTCGATTGTGTGCGTACTGCTGCAATATTGTTAACGTGAGTCTTGTAAAACCTTCTTTTTACGTTTTACTCTCGTGTTAAAAATCTGAATTCTTCTAGAGTTCCTGATCTTCTGGTATGACTATTGTACTACTACCATCGTTCGGTCAGAGTCT
+
//;;7;/66:;55666=<=;;;555555<<<=:=CEE<BB:605<<<@BC=A999;./)07//)/2799<9555505>>>>+<<5:344)4845.55/)/72/////579555555<8<==5:59:55666;6;55525:;A@?59599>=>?@;7=55.4:24.////79=>>7<4444&58>.55555$454555&5<<<<=<955.5555$5::;;6;6;=499=499924<@<=>::054<7999;::5555:656>>>==B?AC>>>;>>8=@@9959::
@ATNG8:02151:03290
GTTGGTAGCGCGACGAGCGTAGACCCAGAAGATCAGGAACTCTAGAAGAATTCAGATTTTTAACACGAGAGTAAACGTAAAAATAAGGTTTTACAAGACTCACGTTAACAATATTGCAGCAGTACGCACACAATCGAAGCGCAGTAAGGATGGCTAGTGTAACTAGCAAGAATACCACGAAAGCAAGAAAAAGAAGTACGCTATTAACTATTAACGTACCTGTCTCTTCCGAAACGAATGAGTACGATGAGATCTCGTGTGCTACCATCGTTCGGTCAGAGTCT
+
55258>C?A@CBCCDD;:;CDCFCC?BBC@DDDC?@>@?BBBBBBC?CC?C?@@@AACCA2C?C@A@@@CCCCC=BACCELL5AB?@<AAA7AAA=ABCCCCCCC@C?AA@CCC=@@B@BBCBCCCCBBBBB?BC::6:???AAA@=B?BAA?ABBBBCCC?CCACCC?BB?B>?9=@===8<884<=>>>/?D=@888BAA=>:=:>>=>1838?CBC@CA@@ABB<?=?AA9A??<?BBCCDDCCBBB=====>?;::==@>><>@@?@9==:=>=======
@ATNG8:02156:03285
GATGGTAGTGTCATATGAGAGTGTGTACTATTCGTTTCCGGAAGAAGACAGGTACGGTTTAATAGTTAATAGACGTAACTTCTTTTTCTTTGTCTTTCTGTGGTATTCTTGCTAGTTACACTAGCCATCCTTACTGCGCTTCGATTGTGTGCGTACTGCTGCAATATTGTTAACGTGAGTCTTGTAAAACCTTCTTTTTACGTTTACTCTCGTGTTAAAAATCTGAATTCTTCTAGAGTTCCTGATCTTCTGGTAGAGCGTGCATTTATCTACCATCGTTCGGTCAGAGTCT
+
<A?@=<<CCB=<<<<65555554999455886:444)4.57<.55.555::4////)/7)/)/568)/)///568//)/:399;;;+9;;3:8668(0/6661633,3717888=C@CCCCCCCC@BBB@C@BBBC@B<;5;C;;8;BBBDAAAABBBBBCCC@;<<@CC@E?BACA@ADAA=@;;;;.;5;<;;;;;*;ABBC>CBCCBBAAAA=BBBB0B@@AC@C@CC@BBB;;;C?B?BCDBBB=@@C?@@CDCCCCBBBBB=BAAABB>BBBBB@CC@DDBBBB@@@
@ATNG8:02164:03290
GATGGTAGTGTGTCTCTGAGAGTAGTACTCATTCGTTTCGGAAGAGACAGGTACGTTAATAGTTAATAGCGTACTTCTTTTTCTTGCTTTCGTGGTATTCTTGCTAGTTACACTAGCCATCCTTACTGCGCTTCGATTGTGTGCGTACTGCTGCAATATTGTTAACGTGAGTCTTGTAAAACCTTCTTTTTACGTTTACTCTCGTGTTAAAAATCTGAATTCTTCTAGAGTTCCTGATCTTCTGGGTGTATCAGCGAGTATCTACCATCGTTCGGTCAGAGTCT
+
@BAA?A>CBB@@;:9999:99;:;;=@?>?:979ACE>CC?B?CBBCDCC=BBBCC@C?DBBB?C@CCCCCECCF?@>???0@C@BCCC=ABAB>AAA=AB?BBBCCCACCCCCCCB@CCC?C?CCCCAAAC@CCCC@CAA@DAAABCBBCBBBB?BA@>ABAD?BADBBBCCC@DBBBB:A=@=?@@@@0@DDCD=CCCCCCCCCDACCCC5CCCCC@C@CD?CCCBBBB?B?BBBCCB=A99979BBCCDBCBCBBCCCCCCD?BBCCB?BB?CDDECCAA@
@ATNG8:02167:03295
GATGGTAGGCGTGTGAGAGTCTGCCCAGAAGATCAGGAACTCTAGAAGAATTCAGATTTTTAACACGAGAGTAAACGTAAAAAGAAGGTTTTACAAGACTCACGTTAACAATATTGCAGCAGTACGCACACAATCGAAGCGCAGTAAGGATGGCTAGTGTAACTAGCAAGAATACCACGAAAGCAAAGAAAAAGAAGTACGCTATTAACTATTAACGTACCTGTCTCTTCCGAAACGAATGAGTAACCTCTCAGACGCTCGTCCTACCATCGTTCGGTCAGAGTCT
+
::AA<B@B=A@A@;<>BCCBBBBBB<BDE@DBAA@B?B<@@@@@CC@CC?C@CB@?=>=>):30=;///===::59;;;;7;'78286=?>(733,2586667775>:;>9>8908;;:;@A;;;>@@;;;A<??AA<A>>>==8818<;9:;@7865::<9>9:8BB?>E<>>>;>?;;:/:888)8:;>C.8847//.93522+59999A;@8=;;86/6>?????7:68AA:>AA>@=<<56.5<AAA>====;;;==;;7;>>=B>==?;>>;?>>===?==
@ATNG8:02146:03339
GATGGTAGGCACTGCGCACACATCCCAGAAGATCAGGATCTCTAGAAGAATTCAGATTCTTAACACGAGAGTAAACGTAAAAAGAAGGTTTTACAAGAACTCACGTTAACAATATTGCAGCAGTACGCACACAATCGAAGCGCAGTAAGGATGGCTAGTGTAACTAGCAAGAATACCACGAAAGCAAGAAAAAGAAGTACGCTATTAACTATTAACGTACCTGTCTCTTCCGAAACGAATGAGTACTGTATCTATGTGTGCGCTACCATCGTTCGGTCAGAGTCT
+
555;8==A>A?;;B====<ABCCBB>BCC?B;;;;;7<<A;;;<;;7;=8@?9;;;;7;;?B?CBA;99:8AAA997////0$//)/1777.5680--(---5688286::5:;A;@AABCEEBCBDCAAABA=@@;;5;;AABBA@<=9=00*0<<9=;<>:><=BBB@;:68?>189998*3;76@=B=A+<>:;?@@?;;@=7=7<<<<+/+/6>AA@CBCBBDC?A>@@@;@CD@CBBBABBCCCBB???AECDBBAC???C?AAAAA9==8;;;===>>?
@ATNG8:02149:03333
GATGGTAGCACGAGTCACTCATATCCAGAAGATCAGGAACTCTAGAAGAATTCAGATTTTTAACACGAGAGTAAACGTAAAAAGAAGGTTTTACAAGACTCACGTTAACAATATTGCAGCAGTACGCACACAATCGAAGCGCAGTAAGGATGGCTAGTGTAACTAGCAAGAATACCACGAAAGCAAGAAAAAGAAGTACGCTATTAATTATTAACGTACCTGTCTCTTCCGAAACGAATGAGTACGATGAGAGAGCTCTCTCTACCATCGTTCGGTCAGAGTCT
+
556<8=CCBBCB?CCCCCCCCBBBC@CCC@GDCCAB?B@CCCAABD@DD@C@AAABBBBB3B?BBBBBBBBBBB8?@AACBB2AA=B5;;;.;CC?CBBBBCBAB>@=@C?CBB?BBAABBDFCCCCCCCAB?BDBB?AABABBBB>B?A@@>ACBBBBAB?CCCBBA@BD?9899>?@@@:=>>:;;;;;+;@;?>>>???@B:=:><AB<@<=>AAA?AAAABCB@B?BBC>BAA>ACCCBBBAAAAAAA@@@?:::=<<<>><@@@>><>A;>>BB@A>>=
@ATNG8:02149:03349
GATGGTAGTGCGTGAGAGAGAGACCCAGAAGATCAGGAACTCTAGAAGAATTCAGATTTTTAACACGAGAGTAAACGTAAAAAGAAGGTTTTACAAGACTCATGTTAACAATATTGCAGCAGTACGCACACAATCGAAGCGCAGTAAGGATGGCTAGTGTAACTAGCAAGAATACCACGAAAGCAAGAAAAAGAAGTACGCTATTAACTATTACGTACCTGTCTCTTCCGAAACGAATGAGTACGAGAGAGCACACGTGTCTACCATCGTTCGGTCAGAGTCT
+
A;BB@DCCCCDC;;=CCGB@@>9::4;BB@ECC?@A>@<@?CAAAC?AA?C@?>?BAABB+@6<CCCBCBCBBB=BBCDDDD2BC?C=@@@9BCC@ABBBCCBCB@C@DD@AAA?CBBBCBBEECCCCCCCB?BB??=@BBABBAA<A?B::::CBBBDBB?ABBCCC>@B@DBB>AABDD<A?;5:<===.=D<A888C@?>?:=:>>GD=AAAAAA@BA;:9AA?B?AA@9@??:?AAACBBDCCCC@@BBCCCAAA??>>><@@AAC@B>8=<?>::===
@ATNG8:02160:03316
GATGGTAGCGAGCGAGTGTGTATACCAGAAGATCAGGAACTCTAGAAGAATTCAGATTTTTAACACGAGAGTAAACGTAAAAAGAATTTTACAAGACTCACGTTAACAATATTGCAGCAGTACGCACACAATCGAAGCGCAGTAAGGATGGCTAGTGTAACTAGCAAGAATACCACGAAAGCAAGAAAAAGAAGTACGCTATTAACTATTAACGTACCTGTCTCTTCCGAAACGAATGAGTACTATGTAGAGCTCTATACTAATCGTTCGGTCAGAGTCT
+
8899.55<::@;??ABA==CCI;;;8@9;:9CGCCC@C>AADCBBA5:76;8;799@BBB+B?CCCCCCB699;2=955555$5@9??@1<@@=??999@@>>:>;>>:@AA>BBBCCCCCCCCCBBCCCACCCD>A@B;;;AA=A>A;;4;???@?@E@BBACCE@BB?BBB@FCBEC>B@?;9:999(9>;<998BAAAA<A<AAAB;?<?ABBB@BCBCCCE?B?CCC>ABA????A@AAAABCBBBABBBB>>>===G=AA=A?AA>ABCCCBAAA
@ATNG8:02165:03323
GATGGTAGTACATGATAGACGACACCAGAAGATCAGGAACCTAGAAGAATTCAGATTTTTAACTCGAGAGTAAACGTAAAAAGAAGGTTTTACAAGACTCACGTTAACAATATTGCAGCAGTACGCACACAATCGAAGCGCAGTAAGGATGGCTAGTGTAACTAGCAAGAATACCACGAAAGCAAGAAAAAGAAGTACGCTATTAACTATTAACGTACCTGTCTCTTCCGAAACGAATGAGTACGTGTGCGACGTGTCTCCTACCATCGTTCGGTCAGAGTCT
+
45:=:;;?==>BDDECB;:;ABAA>:>C>466<>>C:=:B9B@@?=;<8A???:>BCCC1A>AABA@999?=;3;?>;;;;*;?9B>AFF9BAA?B995>>?=>6<;00+/;;677;<==>BBBBCBCCBB?;;:A?AABB>>?A;A=A@@=@ABCC9999?;;;8=6;71333,3////(/..033333'332722258866263775717179@AB@DCB985B7>:>>>7<<B>BBB@?;7733357575522259<4:55/5:<68/8919?>>>BBBB
@ATNG8:02171:03323
GATGGTAGTGCGTGAGAGAGAGACCCAGAAGATCAGGAACTCTAGAAGAATTCAGATTTTTAACACGAGAGTAAACGTAAAAAGAAGGTTTTACAAGACTCACGTTAACAATATTGCAGCAGTACGCACACAATCGAAGCGCAGTAAGGATGGCTAGTGTAACTAGCAAGAATACCACGAAAGCAAGAAAAAGAAGTACGCTATTAACTATTAACGTACCTGTCTCTTCCGAAACGAATGAGTACTGTATCTATGTGTGCGCTACCATCGTTCGGTCAGAGTCT
+
@@@A::::99=5666??>?A?;;9=399:64444993838888:5;8<=6:6:<88::::+;7=====B=B?:;5446?@@@+??4626>>0>>C@AA<<<<;9909:>=:>@@?ABBBBCECBCCCCCBBB@BC@@=@@?==@993:;@;;4:?>:BBBB?BCCB??;?>9=9717;<;;33336;7777)7<69578B?<<=,/+/999/505<@BB?CB;;;??=A?BA@9@A@=0/09:9<????BB@@AA?>?=;888;;6;@@@B;??=@@>888;;;
@ATNG8:02172:03319
GATGGTAGCTATACGTATATCTATGTACTCATTCGTTTCGGAAGAGACAGGTACGTTAATAGTTAATAGCGTACTTCTTTTTCTTGCTTTCGTGGTATTCTTGCTAGTTACACTAGCCATCCTTACTGCGCTTCGATTGTGTGCGTACTGCTGCAATATTGTTAACGTGAGTCTTGTAAAACCTTCTTTTTACGTTTACTCTCGTGTTAAAAATCTGAATTCTTCTAGAGTTCCTGATCTTCTGGTAGAGCGTGCATATATCTACCATCGTTCGGTCAGAGTCT
+
///:7:A?@@BBCBBCGCCCCCCBBBAAACAA<@CBB>CC@C@BBBCCCC?BCBBB?B@BCBB?B@BBBABBBBB?BBBBB3BD?@78849AAC<>?B@CD>AACBBB=@AC>>>>@:@>>;?;>>>?=>>>;A@AA7=;@<:9:@???@A;;;A=888<?B=A<AA>==AAAA;>>@@@6@=B=??>>=.8:666(------79:=<@EDD/A???A=A<>>;>AAA:::;@<@@;::><>?A=@@@AAAA@@@?AAAAAA><>;A<<=A6887;?CCCDBB@
@ATNG8:02175:03343
GATGGTAGGTGCACATGAGTGTATCCAGAAGATCAGGAACTCTAGAAGAATTCAGATTTTTAACACGAGAGTAAACGTAAAAAGAAGGTTTTACAAGACTCACGTTAACAATATTGCAGCAGTACGCACACAATCGAAGCGCAGTAAGGATGGCTAGTGTAACTAGCAAGAATACCACGAAAGCAAGAAAAAGAAGTACGCTATTAACTATTAACGTACCTGTCTCTTCCGAAACGAATGAGTACTATGTAGAGCTCTATACTAATCGTTCGGTCAGAGTCT
+
AABH@CBB@?@@BCEDFCCBBBBBD?BBC@CBBBCD?B>AAAA@@@?BC>B>BBBCCCCC5C@AAACBCBCCEF>BBBBDDD5BB?DADDC:BCC@@@@CCBB??=??AA>B>>9?ABABBBCAA;;;CBBB@BBBB?AABCCBBA@B@C::;:CCDCDBB?AAAAAA@BB?AA@499>??8???;0////(/<6///6;??@@<@<A@A@;>;>BEDF@CDCCBBB@B@CCL>DBB>AAAABBBDDCCABBBBBBBB??@@@A=B@>A?AB@CCDCCC???
@ATNG8:02179:03309
GATGGTAGTGTCAGTGCGCGTCGTCCAGAAGATCAGGAACTCTAGAAGAATTCAGATTTTTAACACGAGAGTAAACGTAAAAAGAAGGTTTTACAAGACTCACGTTAACAATATTGCAGCAGTACGCACACAATCGAAGCGCAGTAAGGATGGCTAGTGTAACTAGCAAGAATACCACGAAAGCAAGAAAAAGAAGTACGCTATTAACTATTAACGTACCTGTCTCTTCCGAAACGAATGAGTACGAGAGAGCACACGTGTCTACCATCGTTCGGTCAGAGTCT
+
55<C;>CCBCCBB@<ACBCCBABBGABDBABBBA@A=@?@@@BBBD>AC@C@AAAAAAAB3B?CBD???CCBBB>BBBBBBB2AB?B?CCC<CCDABBBCDCB@@=@=@B@DCC?BBAABBCCIGBBBBBBC@CCCC?BBBBB@AA?B?B@@>@BCCCCCE@?>?ABB@CD@AAA<??CCD>A;;4/////(/<7////<BBBB;>;>@@B=A=@@CBB>@@@A@AA>A?BCF@FBB999AAAABBBBBAAABBBA>>AA>>>@?=???AC?@@<@>A>AA===
@ATNG8:02182:03322
GATGGTAGGTGCACATGAGTGTATCCAGAAGATCAGGAACTCTAGAAGAATTCAGATTTTTAACACGAGAGTAAACGTAAAAAGAAGGTTTTACAAGACTCACGTTAACAATATTGCAGCAGTACGCACACAATCGAAGCGCAGTAAGGATGGCTAGTGTAACTAGCAAGAATACCACGAAAGCAAGAAAAAAGAAGTACGCTATTAACTATTAACGTACCTGTCTCTTCCGAAACGAATGAGTACGAGAGTCAGAGCAGAGCTACCATCGTTCGGTCAAGAGTCT
+
---:6::<8=555;:555;99<=::5???;@@A;;;<@6::CBBCE@CC?B?BB@@@@@@,@=ACC<;;BBDCE>CCCCCCC5CDAM@CCC;AAB?@??@885<<8A?A@>BBC>BBBCBBCCCAAABBABB@BBBC<;:?DBBBC>B>A<;5;@@@AACF@BBCDA@=@@=@>?<@BACC@C@@;988888%8>1:;:>@==?A5:79=?A1817:@@@=@BB;;;A=@=:;;0:=<<@AABAAABBB@AA9:9C?????@@?=?9:888<4::4987/798;;?
@ATNG8:02184:03304
GATGGTAGCAGACGTGACAGAGCGCCAGAAGATCAGGAACTCTAGAAGAATTCAGATTTTTAACACGAGAGTAAACGTAAAAAGAAGGTTTTACAAGACTCACGTTAACAATATTGCAGCAGTACGCACACAATCGAAGCGCAGTAAGGATGGCTAGTGTAACTAGCAAGAATACCACGAAAGCAAGAAAAAGAAGTACGCTATTAACTATTAACGTACCTGTCTCTTCCGAAACGAATGAGTACCTCTCAGACGCTCGTCCTACCATCGTTCGGTCAGAGTCT
+
BABB@BCBBBBCJDBCCCCCBBBBB?@@CABBDA;;9;@BBCCBCB@AB>A?BBBABDDD2D?CBBBBCBBCBB=@<;;;;;*;D>B5;<;-;B@=@A?@>@A@B@BACCACBB?BBBBCCCCCCDDD@@?C?BB999:A@ABC?><@?BBB@CCECBBBA>BBBBBB@??;?A@;@@@BC9??949;;<=.=?;@;;;ABB;;8;=BAAA=B=?@BCC?BA@?>?A<@=AAA<ABB?BBBBBBC?BBCA>>>>==>>>@@<>>>=AAA8:9:A?CCBBBBAAB
@ATNG8:02152:03355
GATGGTAGGTGCACATGAGTGTATCCAGAAGATCAGGAACTCTAGAAGAATTCAGATTTTTAACACGAGAGTAAACGTAAAAAGAAGGTTTTACAAGACTCACGTTAACAATATTGCAGCAGTACGCACACAATCGAAGCGCAGTAAGGATGGCTAGTGTAACTAGCAAGAATACCACGAAAGCAAGAAAAAGATGTACGCTATTAACTATTAACGTACCTGTCTCTTCCGAAACGAATGAGTACTGCGTCTCACTCTCGCCTACCATCGTTCGGTCAGAGTCT
+
BB@C?BBD@@AACBBBCFCCCCBBB?BBC@BABB@@<@=A@AAA;:6;A=B?AAB;;;;;*;>BBCCBBBBBAA;A;;;BBB0BB?B?BBB8BBB?BB@@?AAA@=A?AA>AB@=AA>>@BBCFCCBBBA@@9??;;6;A@ADC::8;@B<<8<B@@@BBB?BCCBBB?AA=???=@>>?A9@>>;99999(8==>>@@>>BCDAG?CCCD@D@BBBCC@BC@@?A?;<6<<=5=00,000@DCBCBA:;;A999955499166<:>;<;D@DC?CBBBBC;;;
@ATNG8:02159:03372
GATGGTAGACATATCGTACTCTCTGTACTCATTCGTTTCGGAAGAGACAGGTACGTTAATAGTTAATAGCGTACTTCTTTTTCTTGCTTTCGTTGGTATTCTTGCTAGTTACACTAGCCATCCTTACTGCGCTTCGATTGTGTGCGTACTGCTGCAATATTGTTAACGTGAGTCTTGTAAAACCTTCTTTTTACGTTTACTCTCGTGTTAAAATCTGAATTCTTCTAGAGTTCCTGATCTTCTGGGTCTACGCTCGTCGCGCTACCAATCGTTCGGCAGAGTCTT
+
///9277@@AABBBB=<<ACBBABAA@@=98>5>@AA;??=@?BBB<@@B8=8?99.3,3;;;5?6@:=@@@<//).....$.7.5;<<6<00)0*0//)28462529<17:89>>?>;?>>8>7::>>BBBC=?;;;188=8/////:;;>66;66://,/97=36::=>==;:5755<:+:(/(.2323(34226)--4---4555+266'266665=08808??@99938067=7;;;>>>B:BBB>>>A=99:<633,,)9,2)))2))22,2228989=;
@ATNG8:02159:03398
GATGGTAGGTGCACATGAGTGTATCCAGAAGATCAGGAACTCTAGAAGAATTCAGATTTTTAACACGAGAGTAAACGTAAAAAGAAGGTTTTACAAGACTCACGTTAACAATATTGCAGCAGTACGCACACAATCGAAGCGCAGTAAGGATGGCTAGTGTAACTAGCAAGAATACCACGAAAGCAAGAAAAAGAAGTACGCTATTAACTATTAACGTACCTGTCTCTTCCGAAACGAATGAGTACCTCTCAGACGCTCGTCCTACCATCGTTCGGTCAGAGTCT
+
:<<>:C>C@D@@@@<<>==?=;<<>;BCD@BBBBCC?C?BEBBC@>8<@+0-0A@AJADG0A?CCHHCBA@;;;7;ABBLFL5CD?B?BBB:BAC?A@@CCCBBB?B?BC@BBB@BBBAA@@ACCAAAFBBB@DCBB?BBA??A?@9>:>996:CBBBCBB?BCBBAB?CC=@@B>BBBBC=@9949====/==8=989?>???=B=@A>>8=8=?BCC?ABB@@@B@C?CDD?DCB?BBBBBBB?899BBBBBBBBBB>A<===<778;@<@B?ABDDBBBAA
@ATNG8:02161:03395
GATGGTAGTAGTACACTAGTCATACAGAAGATCAGGAACTCTAGAAGAATTCAGATTTTTAACACGAGAGTAAACGTAAAAAGAAGGTTTTACAAGACTCACGTTAACAATATTGCAGCAGTACGCACACAATCGAAGCGCAGTAAGGATGGCTAGTGTAACTAGCAAGAATACCACGAAAGCAAGAAAAAGAAGTACGCTATTAACTATTAACGTACCTGTCTCTTCCGAAACGAATGAGTACGTGTGACGTACGTGAGCTACCATCGTTCGGTCAGAGTCT
+
CCBB@BDBBB@@BDEGECCCB;;;AAAC@BBBBBB=A=ABC@@@B@CC@B@@@;;9BBB3C?BBBBBAA@?@?9?ABCCCC2;;69=@@@7@;;6666==>>>><B@CC@BAB?BBAABCCCHBBBCCEBB?BCBB?ABA???@@>A@CCC?CCCCCAAA?BCCB@@=BB?BBA<@@999,8=96:;===.=D<@;::A@@AD<><>?@?<?<?@BAC?B@@>?@?195:AA9BBB?BBBBBDCEBAABDBBBBAAAA>?@BCC?ABBBD>AA?AAAFBBBAA
@ATNG8:02162:03350
GATGGTAGCGCATATCAGCGCAGCCAGAAGATCAGGAACTCTAGAAGAATTCAGATTTTTAACACGAGAGTAAACGTAAAAAGAAGGTTTTACAAGACTCACGTTAACAATATTTGCAGCAGTACGCACACAATCGAAGCGCAGTAATGGCTAGTGTAACTAGCAAGAATACCACGAAAGCAAGAAAAAGAAGTACGCTATTAACTATTAACGTACCTGTCTCTTCCGAAACGATGAGTACTGCGTCTCACTCTCGCCTACCATCGAACCACCTAAGTCT
+
@?@B8=9666>CCCECCCDDCCBB@CCC?BBCBBB>B?BBBBCBB?AD?C?ACCCCCCC1CAAABCCCCCCCC=B@9::::*;A=A5;<;.;BB?BBBBBBBCC@C@A@>@@AA8??BB@@ADCBCBCDACB@B>@>;::;A@@@C?@??BBBBBB??<??AABB?BFA99::<<997)3<<5<:==C+BB?B?A@CCB@A?@@CBCC?C@BCBBB@BBBBCCC@C?BBB;:;;9>>?::9888=?AABBCCCCCBA=AAB?BB?::5;,0/7<=6;8/5
@ATNG8:02164:03384
GATGGTAGTACATGATAGACGACACCAGAAGATCAGGAACTCTAGAAGAATCAGATTTTTAACACGAGAGTAAACGTAAAAAGAAGGTTTTACAAGACTCACGTTAACAATATTGCAGCAGTACGCACACAATCGAAGCGCAGTAAGGATGGCTAGTGTAACTAGCAAGAATACCACGAAAGCAAGAAAAAGAAGTACGCTATTAACTATTAACGTACCTGTCTCTTCCGAAACGAATGAGTACTGCGTCTCACTCTCGCCTACCATCGTTCGGTCAGAGTCT
+
;;==<FC=B666@?<<ABAA966>>49;@295:444.439;;<>;;69900/=<==>@@+?@CCCBAACCBCC=BBCBGGG3CC@B=AAA7ACCABBBCCCCCC@B?CC@BBB>AAAAAADCCCCCCDBBB@CCBB?BBBBCBBB?C?CA@?@BDCCBBA?CCCACC?BB?A@?:?????<ABB?BBBBB3BB?B999BBA@@;?<????:>;>@CCC@BDBBBBB@B?BCD>CBB?AABBBBBBCCBA::;BBCCDCCC@CCC?@ABBC@CC@B@?@CB???
@ATNG8:02165:03373
GATGGTAGTATAGAGCTCTACATAGTACTCATTCGTTTCGGAAGAGACAGGTACGTTAATAGTTAATAGCGTACTTCTTTTTCTTGCTTTCGTGGTATTCTTGCTAGTTACACTAGCCATCCTTACTGCGCTTCGATTGTGTGCGTACTGCTGCAATATTGTTAACGTGAGTCTTGTAAAACCTTCTTTTTACGTTTACTCTCGTGTTAAAAATCTGAATTCTTCTAGAGTTCCTGATCTTCTGGGTGCGCTACAGTCTCTCTACCATCGTTCGGTCAGAGTCT
+
@@@B@BCBBBC@@ACBCBCCCCCBCBBBBBA@=?@@@<AB=B@BBBABB@>AAA??<?<????<A<ABBAB@B??;?==>=/=><>>>A9ACBB=@@B>>?788:ABB<>>>>>AAA;99<=A;===C9;;?;?AAA7;;;;>>@>?A@@A<<;A8<>>;A?;A7=999DD>@@;@>>>=2<8;666665(6;888.666///<<<?<?@A@/@AA??;?=AA;A=>>A>>:><>=<<<<689;;1666===@@@;;;A@@=>=?;???==9=>;>??@A@@>=
@ATNG8:02146:03434
GATGGTAGAGTATCATGTGTATCTCCAGAAGATCAGGAACTCTAGAAGAATTCAGATTTTTAACACGAGAGTAAACGTAAAAAGAAGGTTTTACAAGACTCACGTTAACAATATTGCAGCAGTACGCACACAATCGAAGCGCAGTAAGGATGGCTAGTGTAACTAGCAAGAATACCACGAAAGCAAGAAAAAGAAGTACGCTATTAACTATTAACGTACCTGTCTCTTCCGAAACGAATGAGTACACATCGTCGTGTCGTGCTACCATCGTTCGGTCAGAGTCT
+
88>:5:===B===CCABADCDBACB?BCE@CCAA;:5:<@BCBBCB@CD@C@BAC;;;;;*;<BCCCBBBC@@@;@BCCCCC5BB>B?CBB9@?B@AB@BCAA997:<?A>A>?49:@AABCC;;<CCAAACABBBD@CCBACBAC@C@DCE@BBBAAB;939<<=?@<BA>@@@?AABEB=A@?<99999(9=9>==>AA>>?;?:?===;?;==CCCACGBA@DC@C@BBB=BBCA@??BBDCBBBBB@@@@0000<<<?ACC?BBBBB?BB?BAA@@@;;;
@ATNG8:02148:03448
GATGGTAGTGTGTCTCTGAGAGTAGTACTCATTCGTTTCGGAAGAGACAGGTACGTTAATAGTTAATAGCGTACTTCTTTTTCTTGCTTTCGTGGTATTCTTGCTAGTTACACTAGCCATCCTTACTGCGCTTCGATTGTGTGCGTACTGCTGCAATATTGTTAACGTGAGTCTTGTTAAACCTTCTTTTTTACGTTTACTCTCGTGTTAAAAATCTGAATTCTTCTAGAGTTCCTGATCTTCTGGTCTACTACACTGTACTCTACCATCGTTCGGTCAGAGTCT
+
CCCB?BEDDDCCCCCCCBBBCBCCCC@A@CBA=AAAA<BB?B?BBCBCCD?DCCCC@B@CCBB?C?ECCC@@CCE@CDDCC1CC?CBBF>CCBA=@::6:B;??@CCC@CCDDCCBB?BBB?B?DCCCBBAB@CCCC?BBAACBBBCCCBBBBBB@CBB?BB@B@BBCCCCBBBABB?AD>B=@;999999%;BBCF=CBBDDDCCCC@CBBB5BBBBD=A=AB>ADCDB??>??CBBBBA<??A=ACCCCCCCCCCCC@@@DDCC@CBBBC=AA?CCCDBB@@?
@ATNG8:02151:03407
GATGGTAGGTGCACATGAGTGTATCCAGAAGATCAGGAACTCTAGAAGAATTCAGATTTTTAACACGAGAGTAAACGTAAAAAGAAGGTTTTACAAGACTCACGTTAACAATATTGCAGCAGTACGCACACAATCGAAGCGCAGTAAGGATGGCTAGTGTAACTAGCAAGAATACCACGAAAGCAAGAAAAAGAAGTACGCTATTAACTATTAACGTACCTGTCTCTTCCGAAACGAATGAGTACCTCTCAGACGCTCGTCCTACCATCGTTCGGTCAGAGTCT
+
ABCC@CCE?ABBBDDCCCCDDCAAB?CCB?BBBCBB>A?BBCCCCC?CD?B?BCCCCCCC1C@DCCEBBBBBBF>D@>>>==,>@<?4;;;5;CB?AAABFBBCC?B>BB?@@A?BBBBBBBCCCCCDDCBB?ACCC?BBBB@@@A?B@DDD?BBCCC@???AAABB@>BB?@?>7;;;;;3>>?>BCCCC3AA<?887CCAAA7:7;CBB:?:>ADCC@CBBAABB?A>ADD>BBB@BBBBBBB>@@?@@@CBBB@@@BA<@@@<AA>=A@AB@CCDCCCA@@
@ATNG8:02156:03405
GATGGTAGCTCTGCTCTGACTCTCGTACTCATTCGTTTCGGAAGAGACAGGTACGTTAATAGTTAATAGCGTACTTCTTTTTCTTGCTTTCGTGGTATTCTTGCTAGTTACACTAGCCATCCTTACTGCGCTTCGATTGTGTGCGTACTGCTGCAATATTGTTAACGTGAGTCTTGTAAAACCTTCTTTTTACGTTTACTCTCGTGTTAAAAATCTGAATTCTTCTAGAGTTCCTTATCTTCTGGATATGAGTGACTCGTGCTACCATCGTTCGGTCAGAGTCT
+
95;>9>BBBBCCBBBDCCCCCCCBBCCBCCCC?BDCD=CC?B?BCCCCBB?CCCBB?B@BBCC?C?CCCDCCCBB?BCCCC3CC?ACBE=@@998:CB=BD9;:BBCDADDCDCCBB@BBB@D@FCBBBABC?CCCC?B@@@B???BBBCBCCBB?DBB>@?<?=@ACCCCCCB=A::::.:;@>A?BBB0@CCCC>CCCCCCCCCC?CDDE5BBBBE@G@CC?BBAACCC?C9999@AA<??@?@CCCBCCDCCBBBCCBBBCD@AAAAA?BB@CBBB@@@00
@ATNG8:02159:03400
GATGGTAGTGTCAGTGCGCGTCGTCCAGAAGATCAGGAACTCTAGAAGAATTCAGATTTTTAACACGAGAGTAAACGTAAAAAGAAGGTTTTACAAGACTCACGTTAACAATATTGCAGCAGTACGCACACAATCGAAGCGCAGTAAGGTTGGCTAGTGTAACTAGCAAGAATACCACGAAAGCAAGAAAAAGAAGTACGCTATTAACTATTAACGTACCTGTCTCTTCCGAAACGAATGAGTACTGTATCTATGTGTGCGCTACCATCGTTCGGTCAGAGTCT
+
@@@@=@BABBC;=6;;<;A?@;<BB?CBB@BB;;;A>A=@@BBAAA=???D?ABCBBCCC3B@BBCBA@@A???8?=>@CDC3CC@B6;<;6;CB>:;69B=@99899CC?BBB99:BABBEGBBAA@BBBB@ACED@BBCBBABB?B?B@B@BCDFDAAA?BBBCCC?AA>@CC@EDBAA7???<AABBB3BB>AABBBBBCE?A?AAAA>A?BBAAA@ABBC9::?B?DBB>BBB?BBFFBBAAABAAA999BBBAABABBBC?BCCCC?BB>BBBBCBBBA
@ATNG8:02159:03401
GATGGTAGCGCGACGAGCGTAGACCCAGAAGATCAGGAACCTCTAGAAGAATTCAGATTTTTAACACGAGAGTAAACGTAAAAAGAAGGTTTTACAAGACTCACGTTAACAATATTGCAGCAGTACGCACACAATCGAAGCGCAGTAAGGATGGCTAGTGTAACTAGCAAGAATACCACGATAGCAAGAAAAAGAAGTACGCTATTAACTATTAACGTACCTGTCTCTTCCGAAACGAATGAGTACAGAGAGTACGATATGTCTACATCGTTCGGTCAGAGTCT
+
@AACACDDBBBBBBCCCCBBBCCCC9BBB?DDDCCC?C?B?BBBCBB?AA>B>BBBBBBBB3B?BAAAABBCABB;BBCCDDC5BB>A<@A@9ADCA;;;BCCC@A>@@BC@BBA=??AABBCCECCCCCDBB?BDAA<>>?B??AB?B@CBB?BBBBCCCC?AADCBA>BC?@@>1/000087;=989988)9<9>@@CDBBCB@B@CCCD>A>ABA??<?@@?BBB@B?BBB>B@@=@AABBBCAA??>>AAACA=@>A>>>?@@>>>A7=;:<?A;<<:::
@ATNG8:02180:03437
GATGGTAGTACATGATAGACGACACCAGAAGATCAGGAACTCTAGAAGAATTCAGATTTTTAACACGAGAGTAAACGTAAAAAGAAGGTTTTACAAGACTCACGTTAACAATATTGCAGCAGTACGCACACAATCGAAGCGCAGTAAGGATGGCTAGTGTAACTAGCAAGAATACCACGAAAGCAAGAAAAAGAAGTACGCTATTAACTATTAACGTACCTGTCTCTTCCGAAACGAATGAGTACGTGTGCGACGTGTCTCCACCATCGTTCGGTCAGAGTCT
+
CCAB?CCC;;9CCDBBBBBDBBCCF@CCC?AAC@@@@CAECCDCCB?BC@B??=955559'59CCICCBBBCCC=AA;;;;;*;D?CACHK<CCC@BBBBBBABC>>;>@6000-00>>ABBBBCDDDBBCC@BCBC@CBAAACBB>B>B9:9:CCCBBBC@CCCBAA=AC@B@A:<<;;;399:>ABECC2CD@C@@@CCA@?;?9>>?A7;7;?B@B?B@AABBB?B@BCC>BBB@BBBDBBA=>>BBBAAACBBB??;<??;????@===:>@CCCCAAA
@ATNG8:02181:03415
GATGGTAGCAGACGTGACAGAGCGCCAGAAGATCAGGAACTCTAGAAGAATTCAGATTTTTAACACGAGAGTAAACGTAAAAAGAAGGTTTTACAAGACTCACGTTAACAATATTGCAGCAGTACGCACACAATCGAAGCGCAGTAAGGATGGCTAGTGTAACTAGCAAGAATACCACGAAAGCAAGAAAAAGAAGTACGCTATTAACTATTAACGTACCTGTCTCTTCCGAAACGAATGAGTACAGAGAGTACGATATGTCTACCATCGTTCGGTCAGAGTCT
+
AA@@>@BCFFCCBBBBBBCCCBBBB?BBB=@@@A@@?B@CDC?@@BACB?A?:9:??CCC3C?BBCCCCBBBBB<A<ABBAB5AA=B<AAA9AEFA<;:BCAABB?B?BB?BBC>AABBBBBCDDCCCBBBC@BBAA?@????AA@>B@EBB>ACBCBBAA?BCDA@@=BC@BBB?AA>??8???;88888(8@;????AA@@@:>:=@BD:>:>@BBA?BAAA@BB>A?BBB>BBB?BAAACCCCCBBABBBAABBB>???>?C;CA?AA<>=:<@CC@AAAA
@ATNG8:02142:03478
GATGGTAGTGTCAGTGCGCGTCGTCCAGAAGATCAGGAACTCTAGAAGAATTCAGATTTTTAACACGAGAGTAAACGTAAAAAGAAGGTTTTACAAGACTCACGTTAACAATATTGCAGCAGTACGCACACAATCGAAGCGCAGTAAGGATGGCTAGTGTAACTAGCAAGAATACCACGAAAGCAAGAAAAAGAAGTACGCTATTAACTATTAACGTACCTGTCTCTTCCGAAACGAATGAGTACTGTATCTATGTGTGCGCTACCATCGTTCGGTCAGAGTCT
+
888?<@BBACCA;:6>>BCCA@@BB?BCCABC;;;B=A=@ABA@@A?BB@C?BBBBBCCC2A=ABBBBBBB@@A<??@CCCC2@@<@=AAB7CCD@CBBCDIBBB@A?AC?BBC>AABABBCCCCCCCBBBA?ACCC>A???ABAB>C@E::::BBBBCCC@BBBBBB?CC@989;>===<5?=:5;=??@/@F=F888@?>>>;><>BBC:=:>ACBB?B@@@AAC<?=?BC=A>><???CAAA???AABBBBBB?>>===?;;7;@ABB<BB<>>==??>;;
@ATNG8:02148:03454
GATGGTAGTATATCGCGTCGCTATCCAGAAGATCAGGAACTCTAGAAGAATTCAGATTTTTAACACGAGAGTAAACGTAAAAAGAAGGTTTTACAAGACTCACGTTAACAATATTGCAGCAGTACGCACACAATCGAAGCGCAGTAAGGATGGCTAGTGTAACTAGCAAGAATACCACGAAAGCAAGAAAAAGAAGTACGCTATTAACTATTAACGTACCTGTCTCTTCCGAAACGAATGAGTACTGTATCTATGTGTGCGCTACCATCGTTCGGTCAGAGTCT
+
<<BC?AACBBABAAABBFCCBBBCFACBC@BCABBB8;5;CD::6BAED?A>0000/;;;+;8999:::===BB=889?:::(5:2549990;>A:<966@CCCB@G@CC?AAA@BB9:;EGDBCBBAA@CC@BBBC>@?BBBBBB>B?BBB?BBCCCCDC?AA@BBB@BB@AA@9==999,886/66767(294=88:??=@?>F7;:;@<><AA;;;>AB;;:BA=A?CCC>C??;????ABBBBCCBAAA@>>;<<;;;@@@<A??8838A<?@@@==89;
@ATNG8:02155:03465
GATGGTAGCAGACGTGACAGAGCGCCAGAAGATCAGGAACTCTAGAAGAATTCAGATTTTTAACACGAGAGTAAACGTAAAAAGAAGGTTTTACAAGACTCACGTTAACAATATTGCAGCAGTACGCACACAATCGAAGCGCAGTAAGGATGGCTAGTGTAACTAGCAAGAATACCACGAAAGCAAGAAAAAAGAAGTACGCTATTAACTATTAACGTACCTGTCTCTTCCGAAACGAATGAGTACGTGTGCGACGTGTCTCCTACCATCGTTCGGTCAGAGTCT
+
55<=:=BBBCCCBBAB@ACBCCCCC@DBC?BBCAAA@C@CAAABBB?AB?C@AAABBAAA3A?BBBBBBBBBCC9=:;;:;:*9@;>4>@A8ACCBAABAFDBBB=@=@A>AA@<??AABCCCFDCCBBBCC?CBBB?AAAABCBC>C@B?@=@CBBBBAB?BDCCBB?@A>ACD>AB:::,8<;9788899%/<7=///==A>@<><>>CB:>:=ACBB@BCBAABC?@<@@?9?0000@@@BBB???BBAB?????@@@@=AAA;@@?>B?AA?BBCCBBA@@
@ATNG8:02156:03487
GATGGTAGTATATCGCGTCGCTATCCAGAAGATCAGGAACTCTAGAAGAATTCAGATTTTTAACACGAGAGTAAACGTAAAAGGAAGGTTTTACAAGACTCACGTTAACAATATTGCAGCAGTACGCACACAATCGAAGCGCAGTAAGGATGGCTAGTGTAACTAGCAAGAATACCACGAAAGCAAGAAAAAAGAAGTACGCTATTAACTATTAACGTACCTGTCTCTTCCGAAACGAATGAGTACACACTCTCATATGACACTACATCGTTCGGTCAGAGTCT
+
;<BC?AAABBBBBBCCCCBCCCDCC@BCC@@@A;;:=B=BBBBBAB?BB@BACBBBAAAA2B?BBGCCD@?:99/9@AABC9C?C@B?CCC;CBA?ACBBCAA;;7;<@A=BCD>A@BCDDCEBBBBBDAAB>AABB@CBBCCBBB?C?B@?=@AAAAAAA>AABBBC?BB????<>>999+7756556666$6:49657?????<A<AA@@5;6;=BBD@DBBA@@A6:6:@@9@BB????BBBBBCCBDBB@@AABCBB@A@ABGBCDB>BA@CCCAAABBB
@ATNG8:02159:03499
GATGGTAGCTCTGCTCTGACTCTCGTACTCATTCGTTTCGGAAGAGACAGGTACGTTAATAGTTAATAGCGTACTTCTTTTTTCTTGCTTTCGTGGTATTCTTGCTAGTTACACTAGCCATCCTTACTGCGCTTCGATTGTGTGCGTACTGCTGCAATATTGTTAACGTGAGTCTTGTAAAACCTTCTTTTTACGTTTACTCTCGTGTTAAAAATCTGAATTCTTCTAGAGTTCCTGATCTTCTGGGTCTCTCTCTCACGCACTACCATCGTTCGGTCAGAGTCT
+
<<BB@BCCCCCCBBB@AACDCCC;:;??A@;<9866A8??:>;>BBCCDI@CCCBB>A<A?<=8B@C@@A==<==7444449$:B>B@@@<@;;99:9C?@@=;;;CCC@DCAA@BCC@CCD@C@CBABCCCD?CDDC>AAB@@@BBDCBCCAA?A>A;;6:A?A?BCCCCDCAA<=9999*:9A9?@@@A,AAABA9;:BCCBBB@@;A@AA0ABBCC@C@CC?BBBBB;;8;@BBBBCC@CBCC>CBCCCDCCBBBBBBBBBBB>A@A@@>@D@BAABDCA;;
@ATNG8:02160:03457
GATGGTAGAGAGAGCTCTCTCATCGTACTCATTCGTTTCGGAAGAGACAGGTACGTTAATAGTTAATAGCGTACTTCTTTTTCTTGCTTTCGTGGTATTCTTGCTAGTTACACTAGCCATCCTTACTGCGCTTCGATTGTGTGCGTACTGCTGCAATATTGTTAACGTGAGTCTTGTAAAACCTTCTTTTTACGTTTACTCTCGTGTTAAAAATCTGAATTCTTCTAGAGTTCCTGATCTTCTGGATATGAGTGACTCGTGCTACCATCGTTCGGTCAGAGTCT
+
CCCC?BCBCBBABBCBBACCCCEDFBABCCBD>B9996;D?BDCBBBBBB=@AA997:?CABB@B?BBBBDBBBA?BBCCC3BB?CAAA:>B@A8=8819=8::97<A;@@@@@@AA=:::=A=AAA@@@@?<AAAC9>>?>>>@@@@AAA>>>@<>=>=@@;?=A>>>>AAAA:AA?A?6A<>9<<<<;.:=555)//8///=88;8<<<<.=;;;B=A<;;7:??????<A<@@@>>>:>>>9>@>>>@;;;>@>A==>AA=959>><<05559;;;A@;<=
@ATNG8:02161:03499
GATGGTAGTATATCGCGTCGCTATCCAGAAGATCAGGAACTCTAGAAGAATTCAGATTTTTAACATCGAGAGTAAACGTAAAAAGAAGGTTTTACAAGACTCACGTTAACAATATTGCAGCAGTACGCACACAATCGAAGCGCAGTAAGGATGGCTAGTGTATCTAGCAAGAATACCACGAAAAGCAAGAAAAAGAAGTACGCTATTAACTATTAACGTACCTGTCTCTTCCGAAACGAATGAGTACACACTCTCATATGACACTACCATCGTTCGGTCAGAGTCT
+
9;;>:>CCCDC@@@CC999BBBBDB=:;;=@A@:;66;6;@@596=8=@:=89:993:::'>7==9:9444:;;;19833333$33-37<<=1;;=8<BBBBBCBB?B?CC?CAA:>>AADB@@BBBCCCAAC?CCA@>AAA?BBBB=B>B?A>ABBBBAABBBBABBB?AA<AB?9>>9766(66808==>@/@C=A688CBC>=:=<@A??:>9>CCBB?AAA@?BB?B?BDC>B?><>BBBBCCCCBBABB???@@BBBBCBBB?BBBBC>AA?CBBABBBB@
@ATNG8:02165:03490
GATGTAGGAGACACGGTCGCACACGTACTCATTCGTTTCGGAAGAGACAGGTACGTTAATAGTTAATAGCGTACTTCTTTTTCTTGCTTTTCGTGGTATTCTTGCTAGTTACACTAGCCATCCTTACTGCGCTTCGATTGTGTGCGTACTGCTGCAATATTGTTAACGTGAGTCTTGTAAAACCTTCTTTTTACGTTTACTCTCGTGTTAAAAATCTGAATTCTTACTAGAGTTCCTGATCTTCTGGATATGAGTGACTCGTGCTACCATCGTTCGGTCAGAGTCT
+
BBACBBC?DCDDBAA>@0//::::==AAAABD?@;;;0:?:?4555<=;;7:::9=7>0849:498<;;=::887479889$7<173222&2833,3994:B>BBBBBB?@@B@@@;;7:@?;@<>>>9955539>>>;565AAA8::@@::9;;9565567739279<===>@@59:=<=-=7=5;;AAB/AA???7;;AA?>>>;;5;AAA/A;;;=9=7::,//99;9>?=C=DAAA:;8;BD7;;??@@A>>=A@???@@@>>:>@AAA<>>:=>>>?@AA>
@ATNG8:02190:03496
GATGGTAGTGCGTGAGAGAGAGACCCAGAAGATCAGGAACTCTAGAAGAATTCAGATTTTTAACACGAGAGTAAACGTAAAAAGAAGGTTTTACAAGACTCACGTTAACAATATTGCAGCAGTACGCACACAATCGAAGCGCAGTAAGGATGGCTAGTGTAACTAGCAAGAATACCACGAAAGCAAGAAAAAGAAGTACGCTATTAACTATTAACGTACCTGTCTCTTCCGAAACGAATGAGTACGAGAGAGCACACGTGTCTACCATCGTTCGGTCAGAGTCT
+
A?AC@CCECC@@ABCFGCCDCCBBB=BBB@C@BA@@=@?CCCBBAA>AB?B@?>?@>BBB+B?BCCBBBCCBBB=BCCDEIK5BA=A5;;;*:@@?@BAACCCCC@D@BC?BCA<@@?@@CCCCCDCCCCBB?BBBB@CAAA@@@B>B?B@@>BBCCCBB@?BBCCBB<@A=A@@8<<999+9>>;>@@AA2=@=?<;;AAA;;7;<@?@@7;7:?BBB?BBAA@BB?B?AA@8@??=?BCBECCAABCCAAABBAAABCAA==>=B@??A;@@:@@@@ABA==
@ATNG8:02143:03527
GATGTAGCAGACGTGACAGAGCGCCAGAAGATCAGGAACTCTAGAAGAATTCAGATTTTTACACGATAGTAAACGTAAAAAGAAGGTTTTACAAGACTCACGTTAACAATATTGCAGCAGTACGCACACAATCGAAGCGCAGTAAGGATGGCTAGTGTAACTAGCAAGAATACCACGAAAGCAAGAAAAAAGAAGTTACGCTATTACTATTAACGTACCTGTCTCTTCCGAAACGAATGAGTACGTGTGCGACGTGTCTCCTACCATCGTTCGGTCAGAGTCT
+
BCBB==BDGCCBBB<@<<BBCCCB?BAB?BCCCAB?A?BBB??@B?BB?B?AAA<?=>>.?@ABBBCAAABB9=<;;;;;*9>9>:CFE7CCCABA@BCB@@@7;6;B=B;;69=??ACBBDBBBBMCDB?;;;A>@=??????>A?B;;7;AAAABBB@ABABBB?::49@=8<<999+388<//////%/95//(//<>>>><ACA@@7:5:;AAA>AAA@@?A?B?BBB;@??9>@@>>>?998==?>??99:<77759976777594:?>AAADBB@@?
@ATNG8:02148:03533
GATGGTAGATACTCGCTGATACACCCAGAAGATCAGGAACTCTAGAAGAATTCAGATTTTTAACACGAGAGTAAACGTAAAAAGAAGGTTTTACAAGACTCACGTTAACAATATTGCAGCAGTACGCACACAATCGAAGCGCAGTAAGGATGGCTAGTGTAACTAGCAAGAATACCACGAAAGCAAGAAAAAGAAGTACGCTATTAACTATTAACGTACCTGTCTCTTCCGAAACGAATGAGTACGAGAGAGCACACGTGTCTACCATCGTTCGGTCAGAGTCT
+
48<B@CBCBBCDDCCBBACBBBBBB=BCD@BBCBAA>A?BAA::9A=AA;?;>ABAABBB3B@CBBBBBCCBBB=B>BBCCC5BA=A5;;;*:AA?:;9BDCCBB@B?CE@C@@>ABBBCBBBCCBBBCCCC@DCBB?BA@@@@@@=A?B@@>ACCCDCCC?CCCCAA?AB@BBB<?????8?==<:9888+8A:A988>>>;;6:;?>>>:>:=@EDD@;<;AABB?B?BCA:@?><@CDDFBBBBBBBBBBBBBBB@@?@>>><A>==B;??<<<@AAB>=>
@ATNG8:02149:03516
GATGGTAGTCTCAGATAGTCTATAGTACTCATTCGTTTCGGAAGAGACAGGTACGTTAATAGTTAATAGCGTACTTCTTTTTCTTGCTTTCGTGGTATTCTTGCTAGTTACACTAGCCATCCTTACTGCGCTTCGATTGTGTGCGTACTGCTGCAATATTGTTAACGTGAGTCTTGTAAAACCTTCTTTTTACGTTTACTCTCGTGTTAAAAATCTGAATTCTTCTAGAGTTCCTGATCTTCTGGCTCTCGTAGACAGATACTACCATCGTTCGGTCAGAGTCT
+
88/0)/9<ABBCCCCCCCECCDCBBBDDCC995:::;,9@;B=BEECCCC@BBCCC@C@CCCB>A<@@A@@;<:@5::>=>,;818;?A::8;BBCCD@CC9;;AAAB>BBBBABAB?BBB@BAEFCCBBBB@DBBB?CBB@@@BBAABA@BB;:5;@A>CB?B?BB@@@BCBB@CBBBB:B@C@BBFGH5CB@@@7;;BDCBBBBA5;;;;*;;;;C?A?AH@BBDDCCC?C@@@ABBA>@@CACCCBBBBDCCCCBBDDDCBB?BBBBB?BB@B@@BCCC@@
@ATNG8:02158:03528
GATGGTAGCGCGACGAGCGTAGACCCAGAAGATCAGGAACTCTAGAAGAATTCAGATTTTTAACACGAGAGTAAACGTAAAAAGAGGGTTTTACAAGACTCACGTTAACAATATTGCAGCAGTACGCACACAATCGAAGCGCAGTAAGGATGGCTAGTGTAACTAGCAAGATACCACGAAAGCAAGAAAAAAGAAGTACGCTATTAACTATTAACGTACCTGTCTCTTCCGAAACGAATGAGTACAGAGAGCACACGTGTCTACCATCGTTCGGTCAGAGTCT
+
:::D?BCCBBBCBBABBBCBBBBBL>CCD@BBCC;;<;@DAA@?@B?BHAC?BBBBBBBB3B@CCD?@B@BBBB9>>@CBCC5BBII8;;;.<@@=AC;;:CCCC@C@CC?BBB>BBBBC@AACCCCCCCCC?C@AB@B??>BCBC@C@B@@>@CCCBBBB?BBABBB?BBBAA=@@99928;;8678888%8=8=867?@A=>:=<@ABB:=:>@BCC@@@@??AC?B?BAC=CDC?CABABBDBBBBBAAABBBAAA??>;;7;?>>C?AA;??BAAABAA
@ATNG8:02163:03536
GATGGTAGTGTGTCTCTGAGAGTAGTACTCATTCGTTTCGGAAGAGACAGGTACGTTAATAGTTAATAGCGTACTTCTTTTTCTTTGCTTTCGTGGTATTCTTGCTAGTTACACTAGCCATCCTTACTGCGCTTCGATTGTGTGCGTACTGCTGCAATATTGTTAACGTGAGTCTTGTAAAAACCTTCTTTTTACGTTTACTCTCGTGTTAAAAATCTGAATTCTTCTAGAGTTCCTGATCTTCTGGGTCTCTCTCTCACGCACTACCATCGTTCGGTCAGAGTCT
+
::<=8<<@?;59;;;;AABA@@;;;CBCCCCC>A89859C>D@CBBBA;;8;BB@A=A<A@BA@DA;=;BB;;9@=A@BA@,999/9>BD9?;;;5;;<87A,////;>9<<CDC@@@6::?5;4<AAABCBB>BBAA6;;A@B;;;BBCBCCACC@DCE?CC@C?CCA@@@CBC=?;;;;;*:4:299DDD1BBBBD8=0000////99====+:5555.54;@=@BC@@?B<C@B<<BB@>9;:9.9???@BBBBBAA;;9>>=?;@?@@@4994:8;>@@@??
@ATNG8:02167:03520
GATGGTAGTGCGTGAGAGAGAGACCCAGAAGATCAGGAACTCTAGAAGAATTCAGATTTTTTTAACACGAGAGTAAACGTAAAAAGAAGGTTTTTACAAGACTCACGTTAACAATATTTGCAGCAGTACGCACACAATCGAAGCGCAGTAAGGATGGCTAGTGTAACTAGCAAGAATACCACGAAAGCAAGAAAAAGAAGTACGCTATTAACTATTAACGTACCCTGTCTCTTCCGAAACGAATGAGTACTTAGACTATCTGAGACTACCATCGTTCGGTCAGAGTCT
+
4<<B?BCCBA@@@@;C@CCCD@9;;)5<<7<B<9555:5:<<485;7<9683-----66668#83777@B@BBBBC>AAB??@>,>A=A2;;;;.;BBBABABCCHCE@C@CB?@:::0;B@BCBCBCHGCCBBBB?BC??>@BC?@?991;5;;;7;BBBCBBC?CBBCA@>AB?@AA?AA99928><<8999:(8=8=888?AA>>:>:==AA:=:=ABBBC?CBBAA@?=?>AAC>C??>@BDDBAAC?BBBBBCCA>>>>AAA@?<>@@:?=?D@B@??CBA??
@ATNG8:02167:03521
GATGGAGACATATCGTACTCTCTGTACTCATTCGTTTCGGAAGAGACAGGTACGTTAATAGTTAATAGCGTACTTCTTTTTCTTGCTTTCGTGGTATTCTTGCTAGTTACACTAGCCATCCTTACTGCGCTTCGATTGTGTGCGTACTGCTGCAATATTGTTAACGTGAGTCTTGTAAAACCTTCTTTTTACGTTTACTCTCGTGTTAAAAATCTGAATTCTTCTAGAGTTCCTGATCTTCTGGGCAGACTCTCACACGCCTACCATCGTTCGGTCAGAGTCT
+
:;5B;CBBBDCBCCCCCGEDBBCBBCCCBBB?BCDE>AA?A?CA??@CC?CDBBB?C>??BB@B?CBBBB@B?><89==>*<>9=8//(////38//*3;25:;DDD=CAA:8:AA<AAA:>:<<<;;><><A?>?<AAAA@@@@@@@>@>=>><:;:<AD=C===><=>@@@5;;==</=:>8>9;;;,;;777*--6---===@<<<;;,;///:5:9>=:>@@@@?@<B<AA???A:??AD:A=8899///;==@?;389=76///=6::9=???A???@
@ATNG8:02171:03534
GATGGTAGTGATACAGATCAGACACCAGAAGATCAGGAACTCTAAGAAGAATTCAGATTTTAACACGAGAGTAAACGTAAAAAGAAGGTTTTACAAGATCACGTTAACAATATTGCAGCAGTACGCACACAATCGAAGCGCAGTAAGGATGGCTAGTGTAACTAGCAAGAAATACCACGAAAGCAAGAAAAAAGAAGTACGCTATTAACTATTAACGTACCTAGTCTCTTCCGAAACGATGAGTACGATGAGAGAGCTCTCTCTAATCGTTCGGTCAGAGTC
+
8///)/////999;<<<<<666<??9==@;:70///394777//)/8166*/(3988333&36;788<:88888////////$/729.555&5::9;;;;::/-(-(-7(--7)///399;;;<<=;;;55.4;993444354558>:;6505;455:::8::9<33,333(377,3377718771777777$75.2226....-(-2---.(.26888:7///////:261///(////68898888888;;922......333.3522+25.3.//6966
@ATNG8:02175:03525
GATGGTAGACATATCGTACTCTCTGTACTCATTCGTTTCGGAAGAGACAGGTACGTTAATAGTTAATAGCGTACTTCTTTTTCTTGCTTTCGTGGTATTCTTGCTAGTTACACTAGCCATCCTTACTGCGCTTCGATTGTGTGCGTACTGCTGCAATATTGTTAACGTGAGTCTTGTAAAACCTTCTTTTTACGTTTACTCTCGTGTTAAAAATCTGAATTCTTCTAGAGTTCCTGATCTTCTGGCGCGTATGTATGTCGCCTACCATCGTTCGGTCAGAGTCT
+
?;AC?BCCBBBCDECDBDFCBABBDCCCBBA@>@A@B<A@=A????CBBB@BAA@A?A<??BB?B?BBBBBCB@:588978(6=9?977180//6;0005@;>>?AAA;?=AAA===9==>;A;A>===>>A;A@@@5:;A======>CAA8:8@<@?@<::8:=AAAAAAA??9???FD6A793:9898)9=677-8==<=>A>>><ADDC/@AAAA<A<A@;@@>>=>=<A:>>>><?:?@@=:::>><<<<=@@A=;;166@7666::1;;:>>@=:9<63
@ATNG8:02187:03500
GATGGTAGTCTCAGATAGTCTATAGTACTCATTCGTTTCGGAAGATACAGGTACGTTAATAGTTAATAGCTGTACTTCTTTTTCTTGCTTTCGTGGTATTCTTGCTAGTTACACTAGCCATCCTTACTGCGCTTCGATTGTGTGCGTACTGCTGCAATATTGTTAACGTGAGTCTTGTAAAACCTTCTTTTTACGTTTACTCTCGTGTTAAAAATCTGAATTCTTCTAGAGTTCCTGATCTTCTGGATAGCGACGCGATATACTACCATCGTTCGGTCAGAGTCT
+
555;8=<<BB@@;?;666<<<595<<;:555:389;<4<<8<499555:<5:::44.45888;4:39444444844.48888'3304<>>5556=9<<;6;>0///9::7;::9999:9;>@>B>B=B<@;?@=>:>>:=999@?@@A@AA??>@?=:;:=<?8<;=8:9;9;:=699999&5.5655555$5555<1;95556555;4999;(9445<49.556;;=665;7<7;;==>>9A>A;@@?=>9999=555<<<::::7:;;;<7<=8;;;999:::
@ATNG8:02190:03539
GATGGTAGCTCTGCTCTGACTCTCGTACTCATTCGTTTCGGAAGAGACAGGTACGTTAATAGTTAATAGCGTACTTCTTTTTTCTTGCTTTCGTGGTATTCTTGCTAGTTACACTAGCCATCCTTACTGCGCTTCGATTGTGTGCGTACTGCTGCAATATTGTTAACGTGAGTCTTGTAAAACCTTCTTTTTACGTTTACTCTCGTGTTAAAAATCTGAATTCTTCTAGAGTTCCTGATCTTCTGGGTCTACGCTCGTCGCGATCGTTCGGTCAGAGTCT
+
;>AA755;;=CBC==@9966665>CCBBBBBB;;:B>6BB@C@BBCBAAA>BBBA@:@6:49<.616===<A<::5444494#4=8@@BC7??@<9<9626@?>?@BBC>B@@;;9==<@AB@C@CCC@A@CDACDCC@CBCBBBBBBBBAAAAAA?CBC@CB?C?D?@@@BBAB>:;;;;.;>B?AAGJJ2DB;;;099999>@959<@>B?1695;;:9==@<B?@@A?@;@=AAA:::@BABC:;;BBB@AAB;<;AAAABBBB=???A?AABCB;;
@ATNG8:02191:03504
GATGGTAGAGTACATGTGTATCTCCAGAAGATCAGGAACTCTAGAAGAATTCAGATTTTTAACACGAGAGTAAACGTAAAAAGAAGGTTTTACAAGACTCACGTTAACAATATTGCAGCAGTACGCACACAATCGAAGCGCAGTAAGGATGGCTAGTGTAACTAGCAAGAATACCACGAAAGCAAGAAAAAGAAGTACGCTATTAACTATTAACGTACCTGTCTCTTCCGAAACGAATGAGTACGTGTGACGTACGTGAGCTACCATCGTTCGGTCAGAGTCT
+
---93//49:955;;;>D?@;;?;7;;=:;::>7;*/)//////8333-3433338==>+=8>444::;88<C544=@@@@+>C?B:@?@4??@>BBBCBBBBC=<;<@;000-00>?CCDCBBA@<<<00*00004:=>?>897>A;@9:49<;;;;8;4=<8;?A07/6<;9*/-557,5-.(.3333(2728...557776;55559/5/55>:A7?;<883:4<-77<6977.7788788888<9===;:444::::<::7=::<C>B95888A??>;>
@ATNG8:02191:03523
GATGGTAGCACACGAGATCTCATCGTTCTCATTCGTTTCGGAAGAGACAGGTACGTTAATAGTTAATAGCGTACTTCTTTTTCTTGCTTTCGTGGTATTCTTGCTAGTTACACTAGCCATCCTTACTGCGCTTCGATTGTGTGCGTACTGCTGCAATATTGTTAACGTGAGTCTTGTAAAACCTTCTTTTTACGTTTACTCTCGTGTTAAAAATCTGAATTCTTCTAGAGTCCTGATCTTCTGGGTGCGCTACAGTCTCTCTACCATCGTTCGGTCAGAGTCT
+
>:?D@CCCCABB;;6=BCCCCCC?CB<BCCCCACAAA:@C?B>;;;DCBC@CCCBB?B@DBBB@D?BBBBBBBCC?BBCBB2>>9?@@@8A?>>:>@@?@@>A?@A@@=@AAACD>>;>AE:=9<AAA?>?@<@???588?A??@?=>>AD??==:=>><>><><A@?>CAAAA9>>ACB3@7:5:=AAB/?????9?A@A@A>=<=8==>?/?>@BB<B<AA<@@@A>=>A<>>AA==99:::1///:@=@@?AAABAAA=>=<;;;>A=AA<A=>=@@><=
@ATNG8:02142:03565
GATGGTAGGCGAGAGTGAGACGCAGTACTCATTCGTTTCGGAAGAGACATGTACGTTAATAGTTAATAGCGTACTTCTTTTTCTTGCTTTCGTGGTATTCTTGCTAGTTACACTAGCCATCCTTACTGCGCTTCGATTGTGTGCGTACTGCTGTAATATTGTTAACGTGAGTCTTGTAAAACCTTCTTTTTACGTTTACTCTCGTGTTAAAAATCTGAATTCTTCTAGAGTTCCTGATCTTCTGGTGTCTGATCTGTATCACTACCATCGTTCGGTCAGAGTCT
+
<:@@>;>>:=<99566=>>?@=BABBBAAB;;6;CCG>@@=@?@@@DCC@@AB??>796:CCC@C@CCCCB@@BB?BCCBB0;;5;AAC=AAAB>BBD?CF@;:;CBB@BBBBCCCGBEEC@C@CDDCCCCCAEDBB?BCCCCCCCCCCCBBBBB????>AC<B?BCBABBCCC@CBBCC;B;>9:::9:*;?@AD;;;CCDDCBCC@DCCC5CCBBC?B?CCACCCDDCC?C?BBCCCD?BBB@CCC@@ACBAABBBBDCBCBB@BGBBC@CC?CDCBBBBBB
@ATNG8:02145:03557
GATGGTAGAGTATCATGTGTATCTCCAGAAGATCAGGAACTCTAGAAGAATTCAGATTTTTAACACGAGAGTAAACGTAAAAAGAAGGTTTTACAAGACTCACGTTAACAATATTGCAGCAGTACGCACACAATCGAAGCGCTGTAAGGATGGCTAGTGTAACTAGCAAGAATACCACGAAAGCGAGAAAAAGAAGTAACGCTAATTAACTATTAACTACCTGTCTCTTCCGAAACGAATGAGTACACATCGTCGTGTCGTGCTACCATCGTCGGTCAGAGTCT
+
444;74444455;;?CDC=<<@54439983888855058;55655<6;<7<599999999*95@@<966>=@CD:?>;>9=9,9@9>9>>>4=?A=@@@CAAAAA=@?@@899@:?C@?A@BAABA99995=7@@BB@CCCDA?;;9B=B??<@;;9A??>>888BCC?AB>ACC?BB???8????77777'8?:<72+26555.55;.5556158<===5:545:885:5344(33359443::=<A:?///:;;=;;::::::;5999////(/669:;;;:
@ATNG8:02145:03573
GATGTAGAGAGACTGTAGCGCACCCAGAAGATCAGGAACTCTAGAAGAATTCAGATTTTTAACACGAGAGTAAACGTAAAAAGAAGGTTTTCAAGACTCACGTTAACAATATTGCAGCAGTACGCACACAATCGAAGCGCAGTAAGGATGGCTAGTGTAACTAGCAAGAATACCACGAAAGCAAGAAAAAAGAAGTACGCTATTAACTATTAACGTACCTGTCTCTTCCGAAACGAATGAGTACGATGAGAGAGCTCTCTCTACCATCGTTCGGTCAGAGTCT
+
CCBBBBBBCCBBCBCCJDCCDCCD>ABB@EBBAAB?A=AABAAAD?BB?C?AAABBCCC3B?BBBBAABBCDD=ABBCCCC5A?;?4:::.;A<=@?BDCCCC@CAFDABBB?CCCCC@@CECCCCBBBB?BDCC?BBBBBBAA=@<B??=@CBBBCCC?BBBBBB?BB?@@@9<=999,9>><988898%8=:>888BBA==9=9==>A6;7;@BBB@AAAAACC@C@BBB=B??;?BBBBBBBBBBBBB>>?A:;:<<;::::==@@B?>>===ACCC?;;
@ATNG8:02154:03592
GATGGTAGCATCATGCATATCTCACCAGAAGATCAGGAACTCTAGAAGAATTCAGATTTTTAACACGAGAGTAAACGTAAAAAGATGGTTTTACAAGACTCACGTTAACAATATTGCAGCAGTACGCACACAATCGAAGCGCAGTAAGGATGGCTAGTGTAACTAGCAAGTATACCACGAAAAGCAAGAAAAAAGAAGTACGCTATTAACTATTAACGTACCTGTCTCTTCCGAAACGAATGAGTACCTCTCAGACGCTCGTCCTACCATCGTTCGGTCAGAGTCT
+
<<BB@CAAABCFCCCCEAABDECCB@BBC?ABAA@@=@=BA@995=9BC?D?>>?AAAAA+B7BBCBBB?ABBD@BB@@??>0@AAC?BCB:BBBADDCFECB;:7;@BC@CCD?BCBBBABBBDDDCCCCB@BBBB@BBCCDCBB@C?C@@?ACCCCBBC?CBAAAC@BBBBBA:==::::+9::3:=====&=@98977B>ABA=D=>>?@<@<@?BCC@CDDCBBB@E@CCC=ABB@FCBBBBA>>>>AAAABBCBA@<?7;;;;@@;:@=AA=ABBBBB??@
@ATNG8:02162:03568
GATGGTAGTGTGTCTCTGAGAGTAGTACTCATTCGTTTCGGAAGAGACAGGTACGTTAATAGTTAATAGCGTACTTCTTTTTCTTGCTTTCGTGGTATTCTTGCTAGTTACACTAGCCATCCTTACTGCGCTTCGATTGTGTGCGTACTGCTGCAATATTGTTAACGTGAGTCTTGTAAAACCTTCTTTTTACGTTTACTCTCGTGTTAAAAATCTGAATTCTTCTAGAGTTCCTGATCTTCTGGTATGACTAGTGTACTACTACCATCGTTCGGTCAGAGTCT
+
:@BB?BB<BB;:6<666@@BBBCBCCCBBBBA?@@?@:AA?C?BBDDC@A?ACDCC@C@DCCB>A>BCBBCGDCB?;;;;;*;@>ABBH?CB@B<A<;7;C?CCCCCE<=<FCFEAA?@CC>B@CCCCABBB@CCCC9:;BBBBCBCCBBBCDCC?BDD@CC@B=@@BBBBBBCAEBCBB9A=A;@A@@@,>>>>>.;;@;;;CIFC@CEED5CDCGGAC@CD@EC;;;CC@C?AADDCC?BCB@CCCBBCCCCBBBCCCDCCBB?BBBBB@BC?BBCCCCCBB
@ATNG8:02171:03579
GATGGTAGACATATCGTACTCTCTGTACTCATTCGTTTCGGAAGAGACAGGTACGTTAATAGTTAATAGCGTACTTCTTTTTCTTGCTTTCGTTGGTATTCTTGCTAGTTACACTAGCCATCCTTACTGCGCTTCGATTGTGTGCGTACTGCTGCAATATTGTTAACGTGAGTCTTGTAAAACCTTCTTTTTACGTTTACTCTCGTGTTAAAAATCTGAATTCTTCTAGAGTTCCTGATCTTCTGGGCAGACTCTCACACGCCTACCATCGTTCGTTCAGAGTCT
+
>@@@=@BCCCCCCCCCFCCBBABBEEEEBBA@>@@@B;??=@9?@@@BBB@C???B?B?DCCC=B=BAA@BBA?9465525$272;6//)/00)0:=00+8;5;>>@@@=AA@>>===;@@@9>:==<<<?@A<@@@@8::A>><=;>AA?@686A<<<><>>:><@@??ABD>><>@@@@6@<A9::999)8=:991:<=::;A@@@<AAAA/B???@<@=??;?AAA<===B8::@@>>8<<AA7A;<;@@>>@@A>>>>:?AA;>8:9:8<<>5=??=>>?A
@ATNG8:02172:03573
GATGGTAGTGATACAGATCAGACACCAGAAGATCAGGAACTCTAGAAGAATTCAGATTTTTAACACGAGAGTAAACGTAAAAAGAAGGTTTTACAAGACTCACGTTAACAATATTGCAGCAGTACGCACACATTCGAAGCGCAGTAAGGATGGCTAGTGTAACTAGCAAGAATACCACGAAAGCAAGAAAAAGAAGTACGCTATTAACTATTAACGTACCTGTCTCTTCGAAACGAATGAGTACGATGAGATCTCGTGTGCTACCATCGTTCGGTCAGAGTCT
+
::AC@A@BBCCBBDCCCCECCCCCC@FCC@BAAAAA>A=@BB@?@DABB?B@A@A?????.=;AECBBBBBCBB;=>@DDDE5CB=@5;;;.;BC?BCCCCFEDC@B@AB?ACC=@@BBBCBBCECCCCCBCD?BAB<@??=@@??<A?BBB@BBBBBBCB?BBBBBB@BB>>>>9====;7?@@;<<>??.;@==///@@A@@<@<??@@:><>>BBB@BBBBACB?CCBB>CAA>ABBBBDCCBAABA@@B888>=>???@@<@BAAA6996<<=<==>>>
@ATNG8:02179:03567
GATGGTAGCTCACGTACGTCACACGTACTCATTCGTTTCGGAAGAGACAGGTACGTTAATAGTTAATAGCGTACTTCTTTTTCTTGCTTTCGTGGTATTCTTGCTAGTTACACTAGCCATCCTTACTGCGCTTCGATTGTGTGCGTACTGCTGCAATATTGTTAACGTGAGTCTTGTAAAACCTTCTTTTTACGTTTTACTCTCGTGTAAAAATCTGAATTCTTCTAGAGTTCCTGATCTTCTGGTCTACTACACTGTACTCTACCATGTTCGGTCAGAGTCT
+
455:8=:??;;?B@B@666;=A@ABBBBA@BC>A@AA;@A?C@@@AEDBB@BBAAC>@<?AA@;@?????AAABB@CBBBB3BA>AAA@:@@@A<???>BB????@@@<????:=>>;;;;<?=B>>>???B=>>>@587A=::;>>A???>==><>>>=BF<A<;;;A@;;;=9:::<</94:466555'/73353)3/./889;975555'3./-2-30//)/:88:994949:::<?6::?:????A>>>AAA@@@@==>@=798::67717==777222
@ATNG8:02180:03592
GATGGTAGCACGACACGACGATGTGTACTCATTCGTTTCGGAAGAGACAGGTACGTTAATAGTTAATAGCGTACTTCTTTTTCTTGCTTTCGTTGGTATTCTTGCTAGTTACACTAGCCATCCTTACTGCGCTTCGATTGTGTGCGTACTGCTGCAATATTGTTAACGTGAGTCTTGTAAAACCTTCTTTTTACGTTTACTCTCGTGTTAAAAATCTGAATTCTTCTAGAGTTCCTGATCTTCTGGAGATATCATCAGCGAGCTACCATCGTTCGGTCAGAGTCT
+
@@BB:=CBBCA966696=<666@@@ABCCBCA?A@@@;@B?BACBBCCCD@EB@@@=@=ABCE?C?CBCB>>?=?8<<<;<,<?:?B@>7@0/*0+0/0,7=<;794AB>ACB>?@@@<@>;7==@@@>??@@;@@AA;>>??:::?????=<<<=9:;;;>A=D;>>@@AAAAA=A@@@@5@=D=AAAAA/>?897099??A@@;>><@AAA/@???D<A<>><>AA?<===B<>=?AAA;@>=7>??A9<9@@A?>?=>>>>=;7<<<>@<==:=AAAAA???
@ATNG8:02181:03592
GATGGTAGTATCTGCACACTTGTCCAGAAGATAGGAACTCTAGAAGAATTCAGATTTTTAACACGAGAGTAAACGTAAAAAGAAGGTTTTACAAGACTCACGTTAACAATATTGCAGCAGTACGCACACAATCGAAGCGCAGTAAAGGATGGCTAGTGTAACTAGCAAGAATACCACGAAGCAAGAAAAAGAAGTACGCTATTAACTATTAACGTACCTGTCTCTTCCGAAACGAATGAGTACTGTATCTATGTGTGCGCTACCATCGTTCGGTCAGAGTCT
+
556>;>CCCBA@;65599>94959299949@9997@=@?;;555659.549;<@AAA@0@5>>559=?>>;>1<933333$33,31778.88848:?BBBCCC?A<A@;<994778>======;;;@@>>8<=87088898=887(6179?>@ABBBB@A>>?;?AD@9979AB?BA??99987;>>>?/6717///:9=;;7;<@@AB<>;>?===6;:;B?>>;>:<=>7=8817?A>?BB=8<??>777?@BBB???CBB?::8>>5:;5;<?>>??87
@ATNG8:02186:03590
GATGGTAGACATTCGTACTCTCTGTACTCATTCGTTTCGGAAGAGACAGGTACGTTAATAGTTAATAGCGTACTTCTTTTTCTTGCTTTCGTTGGTATTCTTGCTAGTTACACTAGCCATCCTTACTGCGCTTCGATTGTGTGCGTACTGCTGCAATATTGTTAACGTGAGTCTTGTAAAACCTTCTTTTTACGTTTACTCTCGTGTTAAAAATCTGAATTCTTCTAGAGTTCCTGATCTTCTGGTGAGATATGCATGATGCTACCATCGTTCGGTCAGAGTCT
+
55::5;CBBCDC?CDCC@@@BA@ABBBACBC>A@@@;@@=A@B<;;;><7<<=BB@B?BBAA=@<@?>==<837,37777)8?=ABED<?;=68).--)-60;8//3=49>8799:;8;?A<A:===::77777:9A<>==@@@=>:<<==///;766;<@@<@;>?>A@@@@@=A@@@@2>8<6<>??@/@@@@D6<<AAAAA@??<?A?A/@@???<A<AA;@@>>>@@<@<>>>>>>9=AD=@@:;:>>;B@>>A???=89959566>6==6=;@@@A<<<
@ATNG8:02142:03621
GATGGTAGTGTCATATGAGAGTGTGTACTCATTCGTTTCGGAAGAGACAGGTACGTTAATAGTTAATAGCGTACTTCTTTTCTTGTCTTTCGTGGTATTCTTGCTAGTTACACTAGCCATCCTTACTGCGCTTCGATTGTGTGCGTACTGCTGCAATATTGTTAACGTGAGTCTTGTAAAACCTTCTTTTTACGTTTACTCTCGTGTTAAAAATCTGAATTCTTCTAGAGTTCCTGATCTTCTGGATAGCGACGCGATATACTACCATCGTTCGGTCAGAGTCT
+
555<7<<=AA@<566666=>===BB966><<=8<::909;.505<<=>CC@C>9969:39900)/)/7:=<<<::34444&4:.455=?;859<5:::59A6::<?BDACBCBACCC@BBD@D@BBBBBBBC?BBCC@BBBCCCDCCCBBBBBBC@CCC?CB@C:;<;BBBCBB?A<;;;.<<@?BCDDD5CCCDF;;;CBBBB@AA?BCBC2CBCCCACACCACCCFDDC?B?CEBB@@<@AA>BDCCCBDCCCBBACCCDDDC?BBBCC@AA@CCBBAAAA;
@ATNG8:02146:03618
GATGGTAGCACACGAGATCTCATCTTACTCATTCGTTTCGGAAGAGACAGGTACGTTAATAGTTAATAGCGTACTTCTTTTTCTTGCTTTCGTGGTATTCTTGCTAGTTACACTAGCCATCCTTACTGCGCTTCGATTGTGTGCGTACTGCTGCAATATTGTTAACGTGAGTCTTGTAAAACCTTCTTTTTACGTTTTACTCTCGTGTAAAATCTGAATTCTTCTAGAGTTCCTGATCTTCTGGATATGAGTGACTCGTGCTACCATCGTTCGGTCAGAGTCT
+
99@=8<@BBBAAACC@?CBBBBB9515<:;;>5:99945==B=BBB@A@C@CCBCC@@?ADBB@B?BACCCCCAB>CCCCC1>?9>???8?@AD@BBC@BC@AAAB@@9?>??ABB@;>CC=A;A@@@@AAA<@@@B7;:;;;;;?@?;;;;;;=5;:;8=@:><>>>EBA@@?7;;?BB5C5:488888(8>8888)8<<<>=;7/////&.355:6;65518==9>9?;?<AA@@@A:>>?;?E===///:<=<>==B??@@<>==A@8<;<@AAA>>>>;
@ATNG8:02147:03647
GATGGTAGGACGAGCGTCTGAGAGGTACTATTGTTTGGAAGATGACAGGTACGTTAATTAGTTAATAGCGTACTTCTTTTTCTTGCTTTTCTGTTGGTTATTCTTGCTAGTTACACTTAGCCATCCTTACTGCCGCTTCGATTGTGTGCGTACTGCTGCAATATTGTTAACGTGAGTCTTGTAAAACCTTCTTTTTACGTTTTAACTCTCGTGTAAAATCTGAATTCTTCTAGAGTTCCTGATCTTCTGGCGCTCTGTCACGTCTGCTACCATCGTTCGGTCAGAG
+
8844.5<<7===665;;=><<@BB?BCB@B@4600,/5;4////9/455:<97749)/)//;)/,/::::555:7:<>>>+:826/---&-,,,(,(,(,739:6887833,39352,277788805/577//(.33.5<784//.8875558:;2.-22(---222-3299=55598826688:.:6=698:9:):<8787(617;<<=;;///77+7579:4949<8;:::=>>;?<@B@===-//726-//;:77;A;;;886<999;==---0--(-67996
@ATNG8:02154:03613
GATGGTAGTGTGTCTCTGAGAGTAGTACTCATTCGTTTCGGAAGAGACAGGTACGTTAATAGTTAATAGCGTACTTCTTTTTCTTGCTTTCGTGGTATTCTTGCTAGTTACACTAGCCATCCTTACTGCGCTTCGATTGTGTGCGTACTGCTGCAATATTGTTAACGTTAGTCTTGTAAAACCTTCTTTTTACGTTTACTCTCGTGTTAAAAATCTGAATTCTTCTAGAGTTCCTGATCTTCTGTGTCTCTCTCTCACGCACTACCATCGTTCGGTCAGAGTCT
+
55<>:>BBBB@A;BCECCCCDCCBBDCCCCCB>CAAC:BB?B<AAEDDAB>A@AACAD@CCDD@CACCBABA@@B;@@BBA0BB@BBDD?BBBE@BCCFGG?ABBCCCAGGCBBBBC@CCC?B?CHDDCCBB>BAAA8;:AAABBBBBBCBBCBB?BBA8;;?B?BAB?BCBBC?BBHEI:C@B?@@@@B0BCCDE>AA@@CA@@;;9;CCC1<;@@@<@<@D=<;:CBBC?C?FCCAA>-00@B@ACAAAAAAAAACA@A:9;A?@@AAA?AB?B@ABGECDD
@ATNG8:02159:03645
GATGGTAGTGCATATGAGAGTGTGTACTCATTCGTTCGGAAGAGACAGGTACGTTAATAGTTAATAGCGTAACTTCTTTTTTCTTGCTTTCGTGGTATTCTTGCTAGTTACTCTAGCATCCTTACTGCGCTTCGATTGTGTGCGTACTGCTGCAATATTGTTAACGTGAGTCTTGTAAAACCTTCTTTTTTACGTTTACTCTCGTGTTAAAAATCTGAATTCTTCTAGAGTTCCTGATCTTCTGGACAGAGTGTGCAGATACTACCATCGTTCGGTCAGAGTCT
+
4449.45<<656>>>>@>>C?AAAB@@@CCB?C::6;A:@<@>>@@@@5;;9;;6979>55.549997700)-60------#--(/9<;3;;:94955.595;9;;>?@CCCCCCCBCCC@C@BCCCBC;;7;@A@<AFCCCCBBCBBBCDBCC;;;B@BB?B>@@BB@@@AA=@;;;;.:9>99::9:9$9=?@A9B9;9>>996<8<<=@0@;>9979=CC?@AA;;;B6;6;@?>@@6:;B?BBAAAC;:;BBABBABB@@@?BC:;<@BB=B@@;;0=00
@ATNG8:02166:03626
GATGGTAGCTCTGCTCTGACTCTCGTACTCATTCGTTTCGGAAGAGACAGGTACGTTAATAGTTAATAGCGTACTTCTTTTTTCTTGCTTTCGTGGTATTCTTGCTAGTTACACTAGCCATCCTTACTGCGCTTCGATTGTGTGCGTACTGCTGCAATATTGTTAACGTGAGTCTTGTAAAACCTTCTTTTTACGTTTACTCTCGTGTTAAAAATCTGAATTCTTCTAGAGTTCCTGATCTTCTGGTGAGATATGCATGATGCTACCATCGTTCGGTCAGAGTCT
+
>:><:>BBCCCBA@AEECCBCCCCC@@@A@@B?A@@?8@A;@<ADBCBCEACBBCC?B?BCCB@C@CCCFD@@@@<;;;;;;%;C@A@BD7BBBC?C:;8;C7;;DBCC?A@996?BB@CA@<@;?>@ABBBB?ABBB8;;B@@@ABBBBBBCBBAABAA@CC?B?BBDCA@AA@=@;;;;.;5<5;CCCC5CCBBB>AAACCCBBBC?CBBC5@A@DF@C@CC;;;CDD@A?@?BBBCCB?;:;ABAABD;;;AAC@A>@00000+0>?@C?BB?AA@>>B?99
@ATNG8:02166:03648
GATGGTAGTGTCAGTGCGCGTCGTCCAGAAGATCAGGAACTCTAGAAGAATTCAGATTTTTAACACGAGAGTAAACGTAAAAAGAAGGTTTTACAAGACTCACGTTAACAATATTGCAGCAGTACGCACACAATCGAAGCGCAGTAAGGATGGCTAGTGTAACTAGCAAGAATACCACGAAAGCAAGAAAAAGAAGTACGCTATTAACTATTAACGTACCTGTCTCTTCCGAAACGAATGAGTTCTGTATCTATGTGTGCGCTACCATCGTTCGGTCAGAGTCT
+
AAAB@BCBBDCBCBBBCCCCDCAAB@CCDADC@@@@<@?BBCBCBB?BB?C@@?@?@DDC2A<AAAAAAAAABC<C?@@@??,@@=A=@@@7A@B?AAABCCCBB@D@CC?CCB=AA??@EDDCB@BBBDAA=ACCD?@AABB@@B=B<A@@<ABCCBBA@>BCCCBB?BB>@@@9===>>8?>>;98888+8>;A;:;A@@==:><AAAA;?<@CCBB@BBBCBBB>B?BBB<BBB?BCCCC?B@AABBBBABBBBBB>=>CBB@BBBA@>AB@BBBBBB>==
@ATNG8:02167:03637
GATGGTAGGCACTGCGCACACATCCCAGAAGCATCAGGAACTCTAGAAGAATTCAGATTTTTAACATCGAGAGTAAACGATAAAAAGAAGGTTTTACAAGACTCACGTTAACAATATTGCAGCAGTACGCACACAATCGAAGCGCAGTAAGGATGGCTAGTGTAACTAGCAAGAATACCACGAAAGCAAGAAAAAGAAGTACGCTATTAACTATTAACGTACCTGTCTCTTCCGAAACGAATGAGTACTACTCTCAGAGACACACTACCATCGTTCGGTCAGAGTCT
+
@@>B>@AA=:94554555<555;;;37:;4///7<;;7;9@@@695=8=<9<8/////;;;+;8777;;55/7;9916///////$/8(3,377+77728::;<99>@:@:>><???;??A@HBAABCCCD@??B?BC@@<@>>?AB>=;@@CBB?BAACDDDA=?AAAA??AC?@AA>@@>>>8=<<998888(8>:A;;;AABAB:><>?>>6<5<ACBB@BBBBBAA>A@BCC<CAA=BDAAAABCBAABABBBBBBBBAA?>?A<ACA;;6885;<;>>>>><
@ATNG8:02168:03606
GATGGTAGTGTCATATGAGAGTGTGTACTCATTCGTTTCGGAAGAGACAGGTACGTTAATAGTTAATAGCGTACTTCTTTTTCTTTGCTTTCGTGGTATTCTTGCTAGTTACACTAGCCATCCTTACTGCGCTTCGATTGTGTGCGTACTGCTGCAATATTTGTTAACGTGAGTCTTGTAAACCTTCTTTTTACGTTTACTCTCGTGTTAAAAATCTGAATTCTTCTAGAGTTCCTGATCTTCTGGGTCTCTCTCTCACGCACTACCATCGTTCGGTCAGAGTCTT
+
55::8<<<?=997////::79;;;:555:=::7:@AA6:6=B?BCCBBBB=;;:59.4.4<9>9=495459;544644999'444(48<>5<<AA?B=C?BB969@@9925955=AC@@CBC?B;::@A0000,00@D=B@@A@A9=9:///=;:95;/44)4938685544;:45.4444)47<3;;;;;(9<:::3;:@>@@@99929999(9@==>=@:9929>>@@>>:>:>><??@665C>5<@@A?@@=<79/------/25:9//)/7277:;;<555.
@ATNG8:02178:03606
GATGGTAGTGTGTCTCTGAGAGTAGTACTCATTCGTTTCGGAAGAGACAGGTACGTTAATAGTTAATAGCGTACTTCTTTTTCTTGCTTTCGTGGTATTCTTGCTAGTTACACTAGCCATCCTTACTGCGCTTCGATTGTGTGCGTACTGCTGCAATATTGTTAACGTGAGTCTTGTAAAACCTTCTTTTTACGTTTACTCTCGTGTTAAAAATCTGAATTCTTCTAGAGTTCCTGATCTTCTGGGATGTGTGCGCAGTGCCTACCATCGTTCGGTCAGAGTCT
+
9;?B:==>:97://///;<==;;;:<444<44.39991;;.4.5445:;<8=666>:>9==?=8@:996665999559999'5<6;<<@:9499.955.5;9<<=>6616B?A@@@@=@@@6;6;CBAAAAC@BBEEACCCCDD;;;BBBBBBBB6<;;6:B?C@CDDCBCCBC@CCDDD;B?B<;;IJJ5CCCCC>B;00>=00//)/999$/5>56167<?:>>999<?;?<>;<?>>:><<=5=000AA=@@B9999?;?==9=:99=299499>?=>699
@ATNG8:02179:03611
GATGGTAGTGTGTCTCTGAGAGTAGTACTCATCGTTTCGGAAGAGACAGGTACGTTAATAGTTAATAGCTGTACTTCTTTTTTCTTGCTTTCGTGGTATTCTTGCTAGTTACACTAGCCATCCTTACTGCGCTTCGATTGTGTGCGTACTGCTGCAATATTGTTAACGTGAGTCTTGTAAAACCTTCTTTTTACGTTTTACTCTCGTGTTAAAAATCTGAATTCTTCTAGAGTTCCTGATCTTCTGGACGCGCGCACTGACACTACCATCGTTCGGTCAGAGTCT
+
48893:444;/0//////6<?;;;=><<9:///666./4.45;;566<<5:;555.5.55:=9>47///////::2/44444#4<7:;;@7;6665;972//*///;;;7::////::)/5;7;066;;<;;;6;;?@;@@999>>@?@?<<<;::5;44.44385<:;?>;;55.45555&57=8=>>>>+=>5555&5555::;999.5555$5555516:?@265==944.4.44444838:<7<;;9<999;5559666;;=5???AB=A@<?@999::>:
@ATNG8:02179:03617
GATGGTAGCGAGCGAGTGTGTATACCAGAAGATCAGGAACTCTAGAAGAATTCAGATTTTTAACACGAGAGTAAACGTAAAAAGAATGGTTTTACAAGACTCACGTTAACAATATTGCAGCAGTTCGCACACAATCGAAGCGCAGTAAGGATGGCTAGTGTAACTAGCAAGAATACCACGAAGCAAGAAAAAGAAGTACGCTATTAACTATTAACGTACCTGTCTCTTCCGAAACAATGAGTACTGCGTCTCACTCTCGCCTACCATCGTTCGGTCAGAGTCT
+
B;;5055<;<<6666>?==@A::;C=A>@=@A@>>:)/+/::;;<B>AA9<9?=;:5=;=(<8<<<@AAA;;5=4<;;?:::(77)//2777.9:;)65555><<;9?<@?:?=>458BBDA@A>@?;?;9@<196<:5:<;;;<<A9=;BBB>ABBBB@AC?BA?>@?784049;6;;@?6<?????>>>,/0(/8889:;;<=?<>:993819><<==?=>?788>B>BCB9<@=>><766///5557;69=>///8849<<9=;;:=8;;6:>??@888;
@ATNG8:02182:03627
GATGGTAGAGAGACTGTAGCGCACCCAGAAGATCAGGAACTCTAGAAGAATTCAGATTTTTAACACGAGAGTAAACGTAAAAAGAAGGTTTTACAAGACTCACGTTAACAATATTGCAGCAGTACGCACACAATCGAAGCGCGGTAAGGATGGCTAGTGTAACTAGCAAGAATACCACGAAAGCAAGAAAAAAGAAGTACGCTATTAACTATTAACGTACCTGTCTCTTCCGAAACGAATGAGTACGATGAGAGAGCTCTCTCTACCTTCGTTCGGTCAGAGTCT
+
444939999:;<<<;;A;;B==<=@8<;;:@>>>;?<?<;:;<;;:6=9/7,37733333$31788<====>DC>>=A@??@,@@;=2999&5@@9955::9999376883800)/666:566>9;99554@;?<<;9<;:::8:>9?@A998:@@?AAA?=??773/)/95///5:778<5;75.222222#.925...88897*-(-2--(-047//57<;:999:5:5377)77758=;<;86/////.5557522777=::::>:==;656/57?;;:=//
@ATNG8:02182:03640
GATGGTAGCGAGCGAGTGTGTATACCAGAAGATCAGGAACTCTAGAAGAATTCAGATTTTTAACACGAGAGTAAACGTAAAAAGAAGGTTTTACAAGACTCACGTTAACAATATTGCAGCAGTACGCACACAATCGAAGCGCAGTAAGGATGGCTAGTGTAACTAGCAAGAATACCACGAAAGCAAGAAAAAGAAGTACGCTATTAACTATTAACGTACCTGTCTCTTCCGAAACGAATGAGTACAGAGAGTACGATATGTCTACCATCGTTCGGTCAGAGTCT
+
88@@=@=BA><<<666;;;>DCABB?A;;65:9977*0*/7:::<D@@@=?@A@ABABAA0@=ADCCCGCD@@@<@ABBCCC5BB>B4;;;&9AC=AA@C>CBCC@B@BD?C??>?CBBB???CBCCCCCBB?BC@@<ABBAACAA<A>B;:6;CCCCBBD@CCCCCB?CB>A@?9<<<<<3===;=>=??1?D?CA@ABBBA>:><>>AA7:7;ACCC@CC@@@CC?C@ABB<@@@?BBABBBA@BBBBBA@ACC==>BBBBBC>CC@??;=<6<<C??@>>>
@ATNG8:02182:03648
GATGGTAGCTCGCTGATGATATCTCCAGAAGATCAGGAACTCTAAGAAGAATTCAGATTTTAACACGAGAGTAAACGTAAAAAGAAGGTTTTACAAGACTCACGTTAACAATATTGCAGCAGTACGCACACAATCGAAGCGCAGTAAGGATGGCTAGTGTAACTAGCAAGAATACCACGAAAGCAAGAAAAGAAGTACGCTATTAACTATTAACGTACCTGTCTCTTCCGAAACGAATGAGTACACATCGTCGTGTCGTGCTACCATCGTTCGGTCAGAGTCT
+
ACCB>B<=;;;;;<65565:@<9667<==8===666;@9:;;//)/94//)/1333879;.:499877733388/89::;;;(//)/2777+79<7>>@@;;@BB>B>@@@CCCAAAADCCDFHCCBCDCA>8<@00,0>=:?BA?;=+00/)/8:99;<;8;=====6<<>ABC>A??><3<<<8?AAA8?D:=<==><>>@=@=A:88185;=A?A>;;::??A?C:::>7=:><779ABC<=<?>>788?A>>;<BBA777:<<:::437039334:433
@ATNG8:02185:03603
GATGGTATGTGCACATGAGTGTATCCAGAAGATCAGGAACTCTAGAAGAATTCAGATTTTTAACACGAGAGTAAACGTAAAAAGAAGGTTTTACAAGACTCACGTTTAACAATATTGCAGCAGTACGCACACAATCGAAGCGCAGTAAGGATGGCTAGTGTAACTAGCAAGAATACCACGAAAGCAAGAAAAAAGAAGTACGCTATTAACTATTAAACGTACCTGTCTCTTCCGAAACGAATGAGTACAGAGAGTACGATTTGTCTACCATCGTTCGGTCAGAGTCT
+
8::@=A0;65<:=;;@BBDCCBBBB>;;99@@<><94:>:95>559?BB@B@BBBBCGDD1@8;;@??C<9:LJ?BBBCBB@2=?;?4;:9&4;<7;;;@<><333(36;;4:88/33A@B@AACGGECCBBBABB@@=@BCDB@@@3;5;<<6<@000<??=AAAA??9?C?ABA=??77827=94==CBBC)BB65588===@@<>;>?AA:>>7>=BBD5;9954:>2924>;6<<<5:488@@AABB@AA??????C>BBBC??=?EDBB?BB?B;;;;:>>=
@ATNG8:02191:03609
GATGGTAGGCACTGCGCACACATCCCAGAAGATCAGGAACTCTAGAAGAATTCAGATTTTTAACACGAGAGTAAACGTAAAAAGAAGGTTTTACAAGACTCACGTTAACAATATTGCAGCAGTACGCACACAATCGAAGCGCAGTAAGGATGGCTAGTGTAACTAGCAAGAATACCACGAAAGCAAGAAAAAGAAGTACGCTATTAACTATTAACGTACCTGTCTCTTCCGAAACGAATGAGTACAGAGAGTACGATATGTCTACCATCGAATCACGAAAGTCT
+
::44.4;=8=A?@BA@@@;5/999:3///6::;;;<8<9><<;:54.4:.4.5:554<<:);3444;:<<:377*77;5>?>+>=8<.555&59<.55655;<::7:9<<7@@@=?@??ABBBDCBBBCBBB?AAAA>A@BBBBAA>A?B;:5:@@>AAABAECCCBB?BB>AAA393333(398022222$2905557;;99>:=8<>>>;A<==A@@<;;:ADBB@C?BBE=AAA5:9??ABCCCCC?;?FCBCB??@@@@?@88877A;>???;;;3;?>A
@ATNG8:02146:03661
GATGGTGGACGAGCGTCTGAGAGGTACTCATTCGTTTCGGAAGAGACAGGTAGTTAATAGTTAATAGCGTACTTCTTTTTCTTGCTTTCGTGGTATTCTTGCTAGTTACACTAGCCATCCTTACTGCGCTTCGATTGTGTGCGTACTGCTGCAATATTGTTAACGTGAGTCTTGTAAAACCTTCTTTTTACGTTTACTCTCGTGTTAAAAATCTGAATTCTTCTAGAGTTCCTGATCTTCTGGCGCGTATGTATGTCTCCTACCATCGTTCGGTCAGAGTCT
+
@:AD?@@=>00/999:555;BBB@GCDCDCCAD@@@<@B?C@BBBDDDDBDCBB?B@CCBA?BACCCBCBCCC@CCCCC5CC@BCCC>CCBC@BBC@CC?@@CECC@CBCCAAAD@DBB?B?BBBCBBBC@BBBB>BBCCBAA@BBBCBBBBD@AA@?BB?B?BABBAAACC@BBBBB7B=B>BBCCC5CCBBB8;;BBBBBBBD@DDDD3BBBBF?C?CC?CCCCBBC?A>ABAAAA9??A;ABCBBCBBCBCCBCCC@CBC@C???CAFC>AACCCDCCB
@ATNG8:02149:03699
GATGGTAGCAGACGTGACAGAGCGCCAGAAGATTCAGGAACTCTAGAAGAATTCAGATTTTTAACACGAGAGTAAACGTAAAAAGAAGGTTTTTACAAGACTCACGTTAACAATATTGCAGCAGTACGCACACAATCGAAGCGCAGTAAGGATGGCTAGTGTAACTAGCAAGAATACCACGAAAGCAAGAAAAAAGAAGTACGCTATTAACTATTAACGTACCTGTCTCTTCCGAAACGAATGAGTACAGAGAGTACGATATGTCTACCATCGTTCGGTCAGAGTCT
+
@:@B?ABB<CBA@>9999555<:@@?AA@=A9905>>7<7;;<554=8885878;;>@A@A2A?BBB::9@@99:,:@;:955$5=9=299:9$5;@5<C>CDCCCG@A?AC?BDC>AAB@AACCCFCBBBCCC@BBBB<@?AABBED@C@C;;;;DCBBBCC@AAABBB?BB?BA?177>?>68752556678%8=8885:A====:=;?>?@9=89;=00,0>00:??;??ABE>?@??BBBCAAABBBBB@BBAACCAAA@??==9<=??@;??=@>A@??>>B
@ATNG8:02154:03696
GATGGTAGGACGAGCGTCTGAGAGGTACTCATTCGTTTCGGAAGAGACAGGTACGTTAATAGTTAATAGCGTACTTCTTTTTCTTTGCTTTCGTGGTATTCTTGCTAGTTACACTAGCCTTCCTTACTGCGCTTCGATTGTGTGCGTACTGCTGCAATATTGTTAACGTGAGTCTTGTAAAACCTTCTTTTTACGTTTACTCTCGTGTTAAAAATCTGAATTCTTCTAGAGTTCCTGATCTTCTGGATATGAGTGACTCGTGCTACCATCGTTCGGTCAGAGTCT
+
55=C;CBB?ABABA>>??@BABDC>BBBBB;;9;BBC?CC?B?BBBCCCCABBB;;7;?AACC=B?BCCA@000>9==<<<,000(4<9;0;;<>=ACC?CC:9;BBBCACCCCDBBB7;6;;?;@@@@@CBC@CBBB@FAAACCBCBEDCBBCCF@A?@@BB?C>AADBBBCCC@F;;<<.;=A=::;:;*;BCDF?CAAACCB@@?4;:;;*;@@?@=@=@C@BBB;;:C?B?BBCCBB?BBCACDCBBBBCCBB@@@@@?@BB=:::AA>AE@BBBBA@@@@
@ATNG8:02163:03659
GATGGTAGCTCACGTACGTCACACGTACTCATTCGTTTCGGAAGAGACAGGTACGTTAATAGTTAATAGCGTACTTCTTTTTCTTGCTTTCGTGGTATTCTTGCTAGTTACACTAGCCATCCTTACTGCGCTTCGATTGTGTGCGTACTGCTGCAATATTGTTAACGTGAGTCTTGTAAAACCTTCTTTTTACGTTTACTCTCGTGTTAAAAATCTGAATTCTTCTAGAGTTCCTGATCTTCTGGACGCGCGCAACTGACACTACCATCGTTCGGTCAGAGTCT
+
@:?B?BBBBBBBBBBD;9;BBBBBBBBCBB;;5;AAA9BC=@?BCCCDCB?AC@@??A?@BBC@B?BBBBBBBBB>BCBBA1@@?BBBB<BBBB<@AA<AA>A@ABBB@BBBB<>AA:AAA:?;????;;;>:>AAA9>>B@>;>;>ABAA@@@@7:;?=DD=A:>?AA@?>?D;??@@@3?8<6;;<<;+;A9993:;;;>>B=>><@AAA/A;;;@;?;@@<@AAA?>?<A=@?@D@@7;;A>B===:66//*/639-//;995<>=::5;;5;====?===
@ATNG8:02179:03692
GATGGTAGCAGACGTGACAGAGCGCCAGAAGATCAGGAACTCTAGAAGAATTCAGATTTTTAACACGAGAGTAAACGTAAAAAGAAGGTTTTACAAGACTCACGTTAACAATATTGCAGCAGTACGCACACAATCGAAGCGCAGTAAGGATGGCTAGTGTAACTAGCAAGAATACCACGAAAGCAGAAAAAGAAGTACGCTATTAACTATTAACGTACCTGTCTCTTCCGAAACGAATGAGTACGATGAGATCTCGTGTGCTACCATCGTTCGGTCAGAGTCT
+
;59C:CBBBBBB@A;B?@A<@CBBB>B;;59@?;;:=A?@CCA:::=AA=A=@@???AAA3B?CCBABBBCAA@89:;;:99'59.57<?@2@@@<966B=>=;;4;=A@>BAA>ABCBCDDDCCCBCBCBA<A@??=A:::AEFH?C=@;<7;BAAACCCADBCDBC?BA?BBB=@0000*000/9;;=,<;7>===@A@@@<@:>>8818:::@@@<@AA@@@=:=8<>>9??>9>@ACBBBAAAAA??;@======888@B=@@??@=@@:==@===???
@ATNG8:02145:03707
GATGGTAGCACGACACGACGATGTGTACTCATTCGTTTCGGAAGAGACAGGTACGTTAATAGTTAATAGCGTACTTTCTTTTTCTTGCTTTCGTTGGTATTCTTGCTAGTTACACTAGCCATCCTTACTGCGCTTCGATTGTGTGCGTACTGCTGCAATATTGTTAACGTGAGTCTTGTAAAACCTTCTTTTTACGTTTACTCTCGTGTTAAAAATCTGAATTCTTCTAGAGTTCCTGATCTTCTGGAGATATCATCAGCGAGCTACCATCGTTCGGTCAGAGTCT
+
@@BB?CBAB<<5559955599555;;>>DBCB>B;;;/;@292/://///3788550449=:=4:6:<@;;33333(33333$394;BBC=CCC=@7;00,0@<@;;:<?8>A?;;?AA<??B<?<?===>>>>=@@@C8<;>===>=>=???;;;?;???;?@;><>AAAAAD==:=>AAA5><>;>>DDD/?>>>C;AA>??@A===;=@@@,=///=9=9??;@BA>;;;<A;A?>>>?6<995:::@>>>A??=AA>@>?>AD=A>===7=><@AAAA@==>
@ATNG8:02146:03715
GATGGTAGGCGAGAGTGAGACGCAGTACTCATTCGTTTCGGAAGGGACAGGTACGTTAATAGTTAATAGCGTACTTCTTTTTCTTGCTTTCGTGGTATTCTTGCTAGTTACACTAGCCATCCTTACTGCGCTTCGCTTGTGTGCGTACTGCTGCAATATTGTTAACGTGAGTCTTGTAAAACCTTCTTTTTACGTTTACTCTCGTGTTAAAAATCTGAATTCTTCTAGAGTTCCTGATCTTCTGGGTGCGCTACAGTCTCTCACATCGTTCGGTCAGAGTCT
+
??@G@BCC@C@A@BCB@BBA965;>>;;;C;;5;A@A<BC@B?BD;@?AA?BB@@A?B@BDDD?C?AABCCCBBC>@AGEE5@A@CCBC=CBBAAFCDACE;;;CCCB?CCCBBBBB>@BB>B=BBBBBBB?7==//00@@;=>>A@BBBA@>>>5:;;<BE<@<@@@>>>??@;?====3<9=899999+:=::;1966///;;:<5;:::+;>??@<?=@@<@?>>===;?<?@???@7;;@B:BBDC@=>>A===A>>>@@@>>>A7;;<@::;@>===
@ATNG8:02151:03710
GATGGTAGAGAGACTGTAGCGCACCCAGAAGATCAGGAACTCTAGAAGAATTCAGATTTTTAACACGAGAGTAAACGTAAAAAGAAGGTTTTACAAGACTCACGTTAACAATATTGCAGCAGTACGCACACAATCGAAGCGCAGTAAGGATGGCTATTGTAACTAGCAAGAATACCACGAAAGCAAGAAAAAAGGAGTACGCTATTAACTATTAACGTACCTGTCTCTTCCGAAACGAATGAGTACCTCTCAGACGCTCGTCCTACCATCGTTCGGTCAGAGTCT
+
@@@E;DCBBC;;;BBBBIGCC@@@J>EBB?BDBBAA?@@CCC;:;B@CC?B?AA???BBB2B=???AAAAAAAA=AAABBBB5BD?C7;;;6;BD@CCBBBBBAB@B?BC?CAA=??A?@@CCCCBBBCBCB@CBBB=?>AABFBB>B@BBC?BCCB>BCC@BBBBBB@CC@BBB>AA9:9,9<<8889988%97<:878=>AAA=A<AABD<>;==ABB@CDCCBBC?B?BCC>CDC<@?BAAAF?BBABBCA@@@>>>AA<>>>====;?<>D@BBCCBBAAA
@ATNG8:02155:03740
GATGGTAGTGATACAGATCAGACACCAGAAGATCAGGAACTCTAGAAGAATTCAGATTTTTAACACGAGAGTAAACGTAAAAAGAAGGTTTTACAAGACTCACGTTAACAATATTGCAGCAGTACGCACACAATCGAAGCGCAGTAAGGATGGCTAGTGTAACTAGCAAGAATACCACGAAAGCAAGAAAAAGAAGTACGCTATTAACTATTAACGTACCTGTCTCTTCGAAAGAATGAGTACGATGAGATCTCGTGTGCTACCATCGTTCGGTCAGAGTCT
+
ABBB?B@@BBBCCCCCDFBDBFCCC@CCC?BABBAA>A@CAA895>7BB?C@BB??>::>)>>??>BBBBB@??8=9;9>>>+=B:?:DDD8CCC@CBBADDC;;;;@BD?BCB=@@BBCCCBDFCCCCBCC?CCCC>??BBCBBB=B?B@@=AAAABCCC?ABBCBB?BB@BBA=@A>>?8?=@;::999(:>:====BBB??<?;?@??<@<@AB@@=@ABAAAC@BAAA<AD?AADCCBAABBCCAA>989799:@@@@A=AAA@@;>>=A@>>>>@;;
@ATNG8:02157:03701
GATGGTAGTACATGATAGACGACACCAGAAGATCAGGAACTCTAGAAGAATTCAGATTTTTAACACGAGAGTAAACGTAAAAAGAAGGTTTTACAAGACTCACGTTAACAATATTGCAGCAGTACGCACACAATCGAAGCGCAGTAAGGATGGCTAGTGTAACTAGCAAGAATACCACGAAAGCAAGAAAAAGAAGTACGCTATTAACTATTAACGTACCTGTCTCTTCCGAAACGAATGAGTACAGAGAGTACGATATGTCTACCATCGTTCGGTCAGAGTCT
+
8:<D@BECDCBCBCCCBBDB@@@AB>BBC?CDB@@@=@=@BB@ACC@BB?B?AABBBDDE5C@ECCCCBGDCCC>CBBBDDC3CCAE?AAA9ACC?CBBBCCCAA>A=AC?CCC?BB??@BBBCDBBBCCEDABBBC@CBBBCCBC?C@C999:CCCBBBD@ABABBB?BC@BBB<?A998*9>>;::::9(8?<A99:EDB@?;?<ABBB:?<??B::79BAAABC@D?AAC=CCC?ABCBBBBBBBBBBBBBBBBBBBBB@BB>B>???;==;>@B@AB>>>
@ATNG8:02159:03745
GATGGTAGTCTCAGATAGTCTATAGTACTCATTCGTTTCGGAAGAGACAGGTACGTTAATAGTTAATAGCGTACTTCTTTTTCTTGCTTTCGTGGTATTCTTGCTAGTTACACTAGCCATCCTTACTGCGCTTCGATTGTGTGCGTACTGCTGCAATATTGTTAACGTGAGTCTTGTAAAACCTTCTTTTTACGTTTACTCTCGTGTTAAAAATCTGAATTCTTCTAGAGTTCCTGATCTTCTGGAGATACACATGATACTCTACCATCGTTCGGTCAGAGTCT
+
CCCC@CBBBBCCCCBCCGCCCCC::;DDCABB?CBBB>CE@C?BCCDCBB@BCCBB?A=AA@@<@@BBCDCBBBA?AAAA@0AA99:CE>BBCC?BA@=AA7;;AC@B?BEHIDDCC?BBB@C@ECCBEBCD@DCCB>BBBBBBCBAA@@@@@CA?BCC?BB<?;?@A@@ACCC@BBBDC<C@B@<;<<<*;B@AA;BCCBDDECCD@CCCC5CDDCCAD@CB?BBBBBBB@B@BDCBAB>ABCACCCBBBE@AABBBBCBBBBB@BAAAB@BC@BBBCBBBAA
@ATNG8:02164:03744
GATGGTAGTGATACAGATCAGAACCAGAAGATAGGAACTCTAGAAGAATTCAGATTTTTAACACGAGAGTAAACGTAAAAAGAAGGTTTTACAAGACTCACGTTAACAATATTGCAGCAGTACGCACACAATCGAAGCGCAGTAAGGATGGCTAGTGTAACTAGCAAGAATACCACGAAAGCAAGAAAAAGAAGTACGCTATTAACTATTAACGTTCCTGTCTCTTCCGAAACGAATGAGTACGATGAGATCTCGTGTGCTACCATCGTTCGGTCAGAGTCT
+
B>CD?CCCCBBBBCCCCCBCCC@C@CBB@CBBBB@D@CCCCBBB?BB@D>BBAAA@@?0@<@AA;;<FECBB=@?:9:::'8=8<8:99/9>@>ABBBCFC@@=@@A@;<;;7:8AAA>?>>A???888@<?BAB<=9<AAA??:@;@8=;=BBBDCCA<AAA>AA>AC?CAC@BB>??8=::4:>>>>/?>;>@@@A@>>><?<@>=A<A;>>>;?9>@>>>>>9><@@A:@BB?999A???BBBDDAAAA@A>>>>=<>>>7=ADAA;??<@@@@>>>@@
@ATNG8:02165:03740
GATGGTAGGCGACATACATACGCGCCAGAAGATCAGGAACTCTAGAAGAATTCAGATTTTTAACACGAGAGTAAACGTAAAAGAAGGTTTTACAAGACTCACGTTAACATATTGCAGCAGTACGCACACAATCGAAGCGCAGTAAGGATGGCTAGTGTAACTAGCAAGAATACCGCGAAAGCAAGAAAAAGAAGTACGCTATTAACTATTAACGTACCTGGTCTCTTCCGAAACGAATTGAGTACGTGTGCGACGTGTCTCCTACCATCGTTCGGTCAGAGTCT
+
77:=7::>05566<<=>@DCBBDBA8;;<=@@>>@>,0,/;>>=@?<;:6:5795@@AAB1B=B:;:BAA@@@B9AA;:99*5;49.555&555.555;;>?00*06000??:;?B<BCCCCCBBC;;;A@CBCC@CBBACDA@?B@CBB?AACBBCBC?BB@@>?:?A?@??;?A99929>>;>@@A@2@A;@@>?>@@@A=A=>>>@<@<>=BBB?;;7;AB@@0000@@6>00+0*7=><;;/0/677;:::<8<77577<<>@C;;A>AB=AABBCCCBB
@ATNG8:02171:03713
GATGGTAGCACACGAGATCTCATCGTACTCATTCGTTTCGGAAGAGACAGGTACGTTAATAGTTAATAGCGTACTTCTTTTTCTTGCTTTCGTGGTATTCTTGCTAGTTACACTAGCCATCCTTACTGCGCTTCGATTGTGTGCGTACTGCTGCAATATTGTTAACGTGAGTCTTGTAAAACCTTCTTTTTACGTTTACTCTCGTGTTAAAATCTGAATTCTTCTAGAGTTCCTGATCTTCTGGGCAGAACTCTCACACGCCTACCATCGTTCGGTACCA
+
BBCC>?;>BBBBBCCABACCCBBABBBBBBCD?C;;;0:@;@5555<<AA<@<//0)/)/88:6=69;;:;;<883/////$//(//;;29::?6;8>4=>78<<8>><@777@@?@<@@@=B=>>>>=<;A:>@@B388>;::<=99<<;///;466:;AD;>:>B>>>@?==5;::::/:4:5;9@H@,<;---)--7---36/5-577*579;A;A;AA;?@?9:::4:5::??>>=@>;:19767166<==@///72029902,,+2,77,),,(-
@ATNG8:02190:03702
GATGGTAGACACGTGTGCTCTCTCGTACTCATTCGTTTCGGAAGAGACAGGTACGTTAATAGTTAATAGCGTACTTCTTTTTCTTGCTTTCGTGGTATTCTTGCTAGTTACACTAGCCATCCTTACTGCGCTTCGATTGTGTGCGTACTGCTGCAATATTGTTAACGTGAGTCTTGTAAAACCTTCTTTTTACGTTTACTCTCGTGTTAAAAATCTGAATTCTTCTAGAGTTCCTGATCTTCTGGAGATATCATCAGCGAGCTACCATCGTTCGGTCAGAGTCT
+
@@BC:CCDDDD@@BC<9:=CCCBDCBBBCCBB@BBBB>BE@C?BABBB@@<?@@@@=A?BBAB@B@CCBBC@@AB?A@AAA2AA???@B:>BBB?B==7>A8?>????;@AB;:;AB==>>:=9<AB?=???9>>>=;@>><<>@@@@>AD@>>>;:;;=BB<@<@@>>>CA@@:??ADD6@;?:>>???.?@555.678///;99><@CCB/@;;6@9<9//,/89;<==<@;>>@@@A8::><>><AAAAAA>:;<?AA=>>?7999<<8=>:>AA===AAA
@ATNG8:02190:03736
GATGGTAGGCGAGAGTGAGACGCAGTACTCATTCGTTTCGGAAGAGACAGGTACGTTAATAGTTAATAGCGTACTTCTTTTTCTTGCTTTTCGTGGTATTCTTGCTAGTTACACTAGCCATCCTTACTGCGCTTCGATTGTGTGCGTACTGCTGCAATATTGTTAACGTGAGTCTTGTAAAACCTTCTTTTTACGTTTACTCTCGTGTTAAAAATCTGAATTCTTCTAGAGTTCCTGATCTTCTGGTGAGATATGCATGATGCTACCATCGTTCGGTCAGAGTCT
+
AA?C;CBB?B@@@;;;<<<<<<B@B@AACC@@<@@@@9AC?B?@@@BAAA?ABAAB?B?BBBB?B?BBDBBBBBB?BBBCB3A@>>:888&5@=?;??B?CD@BBBBA@;<====>@@<>>>;>;>>>888=>=@@@A=>>>A?@>>>?>>>>>>>:>=>;=>;><>>>BBBAAA:?>CDD;G:>:=@@@@/?A8:858>@@>A@>994<<:</>AA@@;?;AA;@@>AAAA:=8?A@C;;5;@@;<;;CA>>;;;>>>>==@@CC;;798D=@@;@@???>>>>
@ATNG8:02144:03778
GATGGTAGTGTGTCTCTGAGAGTAGTACTCATTCGTTTCGGAAGAGACAGGTACGTTAATAGTTAATAGCGTACTTCTTTTTCTGCTTTCGTGGTATTCTTGCTAGTTACACTAGCCATCCTTACTGCGCTTCGATTGTGTGCGTACTGCTGCAATATTGTTAACGTGAGTCTTGTAAAACCTTCTTTTTACGTTTACTCTCGTGTTAAAATCTGAATTCTTCTAGAGTTCCTGTCTTCTGGAGATACACATGATACTCTACCATCGTTCGGTCAGAGTCT
+
555<:>BCBC696;<;>>>669BBBC??;=00*0:7:(/59<7===<;@E@CEAAA6;7;BB@=A8;999>66/=:::>@>000/<<<3B9;6:BBB>B@=?@@ABC@CCCBBCCB@CCD?CGB;<:D?<=>=>=@:?BGBBBB???@@:00A@;@00-0>:=;?BBB?@@9:449959&5.5859:9:(:>A@B69:ABAB;:9=2999*5545=:>@@@<@000000*/5>:88:75868<@@<CA@@BBC@@?BAC@??;?@@@A8::=@:;;@@??A
@ATNG8:02146:03762
GATGGTAGACATATCGTACTCTCTGTACTCATTCGTTTCGGAAGAGACAGGTACGTTAATAGTTAATAGCGTACTTCTTTTTCTTGCTTTCGTTGGTATTCTTGCTAGTTACACTAGCCATCCTTACTGCGCTTCGATTGTGTGCGTACTGCTGCAATATTGTTAACGTGAGTCTTGTAAAACCTTCTTTTTACGTTTACTCTCGTGTTAAAAATCTGAATTCTTCTAGAGTTCCTGATCTTCTGGTATACACACTCGCTCGCTACCATCGTTCGGTCAGAGTCT
+
::B>;ACCCCDCCCCCCCCCCBBBCCCCCBBC?CCEE=>>:?<?BAAAHE@BBB@?=@@CBCB?B?BB@@;;;//(.3333'3;5AABD9A9/,05:00+//(/5579>9>?===@@D<AAD;@<@??@@???=DCC>5;<B;>>???@@AA==<B<@@@=>>:=<@BAA>>>AD5>=AAA5A=C:;;;;9*9=77709=<99:>==<:????/?@@AA<A=><;>>>=>@@<@<@A??>=8>@B<>==@@@>@>?@>===AAA@>;@>@@A;@@;?>BBAB@??
@ATNG8:02150:03750
GATGGTAGCTCTGCTCTGACTCTCGTACTCATTCGTTTCGGAAGAGACAGGTACGTTAATAGTTAATAGCGTACTTCTTTTTCTTGCTTTCGTGGTATTCTTGCTAGTTACACTAGCCATCCTTACTGCGCTTCGATTGTGTGCGTACTGCTGCAATATTGTTAACGTGAGTCTTGTAAAACCTTCTTTTACGTTCACTCTCGTGTTAAAAATCTGAATTCTTCTAGAGTTCCTGATCTTCTGGGCTGCGCTGATATGCGCTACCATCGTTCGGTCAGAGTCT
+
;5:B;>CBBB>CBCBCEBBBDDCBBBBABC;;;;BBK?DD@D@BBBBFCC@CCCCD@D?CCBB?C@BCCDBBBBB@CCCCC3CD@BABC>CABCACBB?BC=@A@CCE@ICBBCCCC@CCD?C>BBCCBBBB?AABA<A@B@@@B@@@ACC@@?F@BCB?CB?B?BBCCCCCBA=A;:::.<=@=;;;<.:@@@@CCDDDDDCBA@4;:;:*9?BBC@C@CB?BCCEBBB?BACBBBCB9<799.::;;@BBBABCCBCCCCCD@CCBB@?BB@CCCDDDA@A
@ATNG8:02160:03764
GATGGTAGTCTCAGATAGTCTATAGTACTCATTCGTTTCGGAAGAGACAGGTTACGTATAGTTTAATTAGCTGTACTTCTTTTTCTTGCTTTCGTGGTATTCTTGCTAGTTACACTAGCCATCCTTACTGCGCTTCGATTGTGTGCGTAACTGCTTGCAATAATTTGTTAATCGTGAGTCTTGTAAAACCCTCTTTTTACGTTTTACTCTCGTGTTAAAAATCTGAATTCTTCTAGAGTTCCTGATCTTCTGGTCTACTACACTGTACTCTACCATCGTTCGGTCAGAGTCT
+
<5;55:9:<<;;;=666>;;;==595<<=665:>B>>8==:>:666<555.5.4944444877(/)/)/:///4488.45<<<)::4:7:91////)/99566)///6/3-4;;;;:::444=7<7>665><55.4444.599=>>6557444/738883//)/8/6616)-//----:650/////&/;1:/5555$555555&55999;;999.5555$5::55.5899055@?>>:7>7>><>==244945566<>=>??=?>C>696<@.9944:544.4435::;94
@ATNG8:02165:03775
GATGGTAGTGTCATATGAGAGTGTGTACTCATTCGTTTCGGAAGAGACAGGTACGTTAATAGTTAATAGCGTACTTCTTTTTCTTGCTTTCGTGGTATTCTTGCTAGTTACACTAGCCATCCTTACTGCGCTTCGATTGTGTGCGTACTGCTGCAATATTGTTAACGTGAGTCTTGTAAAACCTTCTTTTTACGTTTACTCTCGTGTTAAAAATCTGAATTCTTCTAGAGTTCCTGATCTTCTGGTATGACTAGTGTACTACTACCATCGTTCGGTCAGAGTCT
+
//::6<AA@CCDBC=BB;:;CBABA000?==A<?@@B<AA=B4;6BBCCC@ECCBB=@<@BBA?B@BBCCBA@@B@BCCCB3AA=@@CC?DCCB@BBC@CC@CCEGCB@BCCCCCCC?ABB6:6;ABA@ABC?BCBB>BBB;<;CCCDCCBBBBBADBC?BF@C?BBCBBCCBA;?::;:.;<?=;;;;;*;BBBC<A@BBCCBCDDIFFEE3CCCHI:<:;B?BEDCC@@?A@CCEDBB@B@@=@BBCECCDBBBDDCBBACCCABCCCC?CC?CBCCBCCBB
@ATNG8:02172:03779
GATGGTAGCGAGCGAGTGTGTATACCAGAAGATCAGGAACTCTAGAAGAATTCAGATTTTTAACACGAGAGTAAACGTAAAAAGAAGGTTTTACAAGACTCACGTTAACAATATTGCAGCAGTACGCACACAATCGAAGCGCAGTAAGGATGGCTAGTGTAACTAGCAAGAATACCACGAAAAGCAAGAAAAAGAAGTACGCTATTAACTATTAACGTACCTGTCTCTTCCGAAACGAATGAGTACTGCGTCTCACTCTCGCCTACCATCGTTCGGTCAGAGTCT
+
--898;9<;BBC;;;@CCCFCBCCC@DBB=BBBCCB<?=@ACDBBB>@?<?=@@BBBDCD5C@CCFCCCCBBBB9A@;;;;;*;B9A4;9:'5@@7<BBABBBBC>@?@C@CDD>AABBCBCCCDCCCCBCC@CBBB?@??@AABB?C@CA@?@CCBBBBB?ABCAAA=???@@?=@A:999+99:399:99(8>8><>>BB?=>:=:==??:>:>>BAA?ABAABBB?B?ABD=@@@=@BBCCCBBBBECCBCBCCCCBCC@CBCACCAAD@BB?BCBBCBBBB
@ATNG8:02180:03778
GATGGTAGCATCATGCATATCTCACCAGAAGATCAGGAACTCTAGAAGAATTCAGATTTTTAACACGAAAGTAAACGTAAAAAGAAGGTTTTACAAGACTCACGTTAACAATATTGCAGCAGTACGCACACAATCGAAGCGCAGTAAGGATGGCTAGTGTAACTAGCAAGAATACCACGAAAGCAAGAAAAAGAAGTACGCTATTAACTATTAACGTACCTGTCTCTTCCGAAACGAATGAGTACAGAGAGTACGATATGTCTACCATCGTTCGGTCAGAGTCT
+
BBBC@BEBCCCBBBCDFCCCCBCBB@BEE@BBBD@@=@@C?>??>@?BB@C@@??B@===+747?=999+7<78299999>>1<=:@1786)5:<:?8:;@?=<>;>=AA=B@@586@???D>==A???@?@<:;;A8877>;:;>:>;@>>;>@@@@@@@<AAAA>:7;A<A@@:==<==5=>>:;;:::*8808>>CBBBAA<@<??>?;?9;999:8;=A?>>>=B;>>D:A9978>=>;;;>>@@@C@@@;;;AA@@@???<ACB;;7;A7:;A@>=>@?
@ATNG8:02185:03781
GATGGTAGGCACTGCGCACACATCCCAGAAGATCAGGAACTCTAGAAGAATTCAGATTTTTAACACGAGAGTAAACGTAAAAAGAAGGTTTTACAAGACTCACGTTAACAATATTGCAGCAGTACGCACACAATCGAAGCGCAGTAAGGATGGCTAGTGTAACTAGCAAGAATACCACGAAAGCAAGAAAAAAGAAGTACGCTATTAACTATTAACGTACCTGTCTCTTCCGAAACGAATGAGTACACATCGTCGTGTCGTGCTACCATCGTTCGGTCAGAGTCT
+
//:;7<ACACCC:;5<;;@ACCBBC<BAA?BBBBCC9<7;BB996>9==:<9<=655CCD1B=998AAAA?977)83;5555$5<7<.555&59<5<<;?;<<55457@=5@99138@=>?>>BA>@@@;<;<@BBB>?@BCCCAA>B@CBD@B@?@AABB@BBACCB?BC>::9:>;;;<78=:5666699$795////<<A>>;>7;;>>=A<;9@::5:@@@@@A>@<9::5:AA=AAABBBBBBBBB>>BAACA??99:CBC?BAAAD?BB@CB?AABCCF
@ATNG8:02148:03816
GATGGTAGCTATACGTATATCTATGTACTCATTCGTTTCGGAAGAGACAGGTACGTTAATAGTTAATAGCGTACTTCTTTTTCTTGCTTTTCGTGGTATTCTTGCTAGTTACACTAGCCATCCTTACTGCGCTTCGATTGTGTGCGTACTGCTGCAATATTGTTAACGTGAGTCTTGTAAAACCTTCTTTTTACGTTTACTCTCGTGTTAAATATCTGAATTCGTCTAGAGTTCCTGATCTTCTGGCTCTCGTAGACAGATACTACCATCGTTCGGTCAGAGTCT
+
888@7;BEFEDCCABCCDDBBBBBAABABBCC?BBBC>CB@C@BCABB;;:;CAAA?A=@@BB@B@BBBBBBBBB8CCBBB1A?887737&39<>;@AB>BC?99:A@@:?77589<<=A@@<@<@AA==>==:;;;B9==?>>>==>@@BA88881878=BF;><>?>???@@@;?====3==D<>>>>>.==ABB:??@A@?@><<4<@6<=>A@@@;@<@??@?AAAAA=D:>>?<<<<==>:>==>@@@@AAA???@AAAAA<AD<<99>>;>>>ACA==;
@ATNG8:02152:03813
GATGTAGTGTCATATGAGAGTGTGTACTCATTCGTTTCGGAAGAGACAGGTACGTTAATAGTTAATAGCGTACTTCTTTTTCTTGCTTTCGTGGTATTCTTGCTAGTTACACTAGCCATCCTTACTCCGCTTCGATTGTGTGCGTACTGCTGCAATATTGTTAACGTGAGTCTTGTAAAACCTTCTTTTACGTTTACTCTCGTGTTAAAAATCTGAATTCTTCTAGAGTTCCTGATCTTCTGGATAGCGACGCGATATACTACCATCGTTCGGTCAGAGTCT
+
@;>ABBDBBBCCBBBCCFCCCCCCBBBBCCC@CCDD?BB@BADCCCDCC@CBCCB?C@BBBD?C?CCCCCDBBA;;;;;;*;B@BBBE>BDBB>BBC@CC?;;;DAB9;<CCBBBA?BBC?C@CCCC?CCC@CFA@?ACCCCBBBDCDBBBBBB?CEE@CC?B>A@@CCBFCC;@;;;:.;;@=;;;;.:@@@B9;;CCCCCBBA<@@@@0@AABC@CAIG@CBBBCBB@B@CCBBBD>@@B;AAAAACDCBBBBBEBBBEA@>ABBDD@BC?CDAAABBBB
@ATNG8:02156:03833
GATGGTAGCGCGACGAGCGTAGACCCAGAAGATCAGGAACTCTAGAAGAATTCAGATTTTTAACACGAGAGTAAACGTAAAAAGAAGGTTTTACAAGACTCACGTTAACAATATTGCAGCAGTACGCACACAATCGAAGCGCAGTAAGGATGGCTAGTGTAACTAGCAAGAATACCACGAAAGCAAGAAAAAAGAAGTACGCTATTAACTATTAACGTACCTGTCTCTTCCGAAACGAATGAGTACGATGAGATCTCGTGTGCTACCATCGTTCGGTCAGAGTCT
+
888:7:<?=@9955555<<<<<<<<4>>@?AABB<;6;<;;9??>C@B@?B>9:9@AAAA3A:@@@00/>>??@7==@;>>>+=B?=<DCC<CBB=A@?@>C?;?<?=@?:@:927;<<@BBBAA@BBDDCC@BBBB=???BBCCE<@=@;;6;CBBBBBC????999=AB?AAA799BAA:><:4778888$6;656259:>AA=@<????6<6<=B@@=@BBBBBDAD=@AF>AA@=99:@@A????BB???????>==:;;>A=@>=>?;;;5;;;;>>AAB
@ATNG8:02158:03837
GATGTAGCTCACGTACGTCACACGTACTCATTCGTTTCGGAAGAGACAGGTACGTTAATAGTTAATAGCGTACTTCTTTTTCTTGCTTTCGTGGTATTCTTGCTAGTTACTCTAGCCATCCTTACTGCGCTTCGATTGTGTGCGTACTGCTGCAATATTGTTAACGTGAGTCTTGTAAAACCTTCTTTTTACGTTTACTCTCGTGTTAAAAATCTGAATTCTTCTAGAGTTCCTGATCTTCTGGAGATATCATCAGCGAGCTACCATCGTTCGGTCAGAGTCT
+
@=;:5<<<=?B;;;>;;;>B@@A@@@CC;;<=BBBB=BB?B@CBBBBCC@CA@==+0+0==?=@>?BAAABBBA?BBBBB3BD=AACC>CCBB?BBB@DB?B998?B9???:9A??;8:89>:@>@A>;=>=BCCB188::;;<=>>>>A9;;>48578;:4:3::;9;898;/./;;;.;49188DDD/>=::;1:>=;;:=:;;=BBBB/=765>;A9;=;===///67<79=<99:+//:6:::@@>>>A>>>??>=>>>@9::::;66616===@>>>A
@ATNG8:02160:03826
GATGGTAGCGAGCGAGTGTGTATACCAGAAGATCAGGAACTCTAGAAGAATTCAGATTTTTAACACGAGAGTAAACGTAAAAAGAAGGTTTTACAAGACTCACGTTAACAATATTGCAGCAGTACGCACACAATCGAAGCGCAGTAAGGATGGCTAGTGTAACTAGCAAGAATACCACGAAAAGCAGAAAAAGAGTACGCTATTAACTATTAACGTACCTGTCTCTTCCGAAACGAATGAGTACTATGTAGAGCTCTATACTACCATCGTTCGGTCAGAGTCT
+
88:D?BBCBCDCC@@ACCCBBBCCC?B@@<@AC@@@9:59CB?ABB???;?>ABBCCCCC5B@BBCCCCECCDM?BA;;;;;*;A=A5;<<*:BD?@A@CCDBCC@B?BB@BBB@BBBABABADCFDBBBBCDCCCC@CBCCBBBB?B?B;;:;DDDCCCD?CCBCAB?CC@AA@:=;0///)00..8888,--////<=9985=6=555;A=AAHCB>B@@>=@@;@?BCH?CCC?:;;ECDBABCCCBBBBBCC>>?>ABBB<BBA>><>@7:;>>>@@@A
@ATNG8:02167:03835
GATGGTAGGCGAGAGTGAGACGCAGTACTCATTCGTTTCGGAAGAGACAGGTACGTTAATAGTTAATAGCGTACTTCTTTTTCTTGCTTTCGTGGTATTCTTGCTAGTTACACTAGCCATCCTTACTGCGCTTCGATTGTGTGCGTACTGCTGCAATATTGTTAACGTGAGTCTTGTAAAACCTTCTTTTTACGTTTACTCTCGTGTTAAAAATCTGAATTCTTCTAGAGTTCCTGATCTTCTGGTATACACACTCGCTCGCTACCATCGTTCGGTCAGAGTCT
+
@;:=8=@@=A@@@;<<;?;B666>BBBBBCCB?B;;;;;D@D@BBBBB@@>@CBBB@B@BCBC@B>@@@BBBB>>>>BDCE3BB?B>9:2;AAB?BBKABB?BBBBBB?@????AAA=A@>=?:;<===>>=>BBBB;????==>>@BBCB888>;:;;;>=9==???A@@?;;5::::;-;:A9=>BBB/??;;:3;@?;;;A=<<4::9:+;:;;C<A=??<?@???>>;>=AAAAAA<AAA<AA<<=AAA@@@@>=8;;6669===@@7;;<AADDDCBAA
@ATNG8:02171:03829
GATGGTAGGTGCACATGAGTGTATCCAGAAGATCAGGAACTCTAGAAGAATTCAGATTTTTAACACGAGAGTAAACGTAAAAAGAAGGTTTTACAAGACTCACGTTAACAATATTGCAGCAGTACGCACACAATCGAAGCGCAGTAAGGATGGCTAGTGTAACTAGCAAGAATACCACGAAAGCAAGAAAAAAGAAGTACGCTATTAACTATTAACGTACCTGTCTCTTCCGAAACGAATGAGTACAGAGAGTACGATATGTCTACCATCGTTCGGTCAGAGTCT
+
777=0//>:65666==>=@@;959>:>>?5:@@@AA@B@CCCCCBB?BB6;6;BBBBDDD3D@DAAACCCB;;;8;B@@>>@,>@=A?BBB8BA@7;:BBDBBBA?A@CC<A9939==@AA@ADJBBBBB@@;@@@@=;;:=?4458=9BBB<???599BB>???BAA?BB?BBD=???>=5=:93000000%.94----67778;A:>:??:>8:=B::4:>>;00>+0+0<@5>0000?=?@ABBBCCCCBBBBBBBBAAAAAA?B678?:==>B=BA99:??
@ATNG8:02172:03816
GATGGTAGATATATGCACGCTCTACCAGAAGATCAGGAACTCTAGAAGAATTCAGATTTTTAACACGAGAGTAAACGTAAAAAGAAGGTTTTACAAGACTCACGTTAACAATATTGCAGCAGTACGCACACAATCGAAGCGCAGTAAGGATGGCTAGTGTAACTAGCAAGAATACCACGAAAGCAAGAAAAAGAAGTACGCTATTAACTATTAACGTACCTGTCTCTTCCGAAACGAATGAGTACTGTATCTATGTGTGCGCTACCATCGTTCGGTCAGAGTCT
+
BCCD?BBCCCCDCCCCDCCCCCBA@<ABB?DBB@@@?B?ACC98;B?BB?C?>>??????1??KCCACCBC===7=<ACCCC5BB>A?AAB;BCCACCCCDCAAA@C@CF@BAA>AAAABCCCCCCCCCCBB?BBBC?A???A?AB>B?B?@>@CBBBAAA?AAA@@@?BC@BBB8><998+9==;::::9(9>;C888BAAAA;A<AA??7;7;ACCC@CAAABAA>A@CCC>B9979@@CCABACCBBBB>>>CCBBB>>>>A<@@ABB:::5:=>=>>;:;
@ATNG8:02186:03816
GATGGTAGTGCGTGAGAGAGAGACCCAGAAGATCAGGAACTCTAGAAGAATTCAGATTTTTAACACGAGAGTAAACGTAAAAAGAAGGTTTTACAAGACTCACGTTAACAATATTGCAGCAGTACGCACACAATCGAAGCGCAGTAAGGATGGCTAGTGTAACTAGCAAGAATACCACGAAAGCAAGAAAAAGAAGTACGCTATTAACTATTAACGTACCTGTCTCTTCCGAAACGAATGAGTACGTGTGACGTACGTGAGCTACCATCGTTCGGTCAGAGTCT
+
::@A@BCBCCC@ABDCCCECBB9999;BA?BBBBAA>A@CCD???B@BB?B?BB@@?DCD1C?BBC?>?BBA@A9???@AAA0AA<?4;;;4:DDABAABDECDD?B@BC@CCC=@?BBBCCCDCCCCBBBD@CBBB@BABBBBBB>B@DBB?BBCCAAAC?AA???@>BB>BBB<?@=>>8???;::999(:=;B>>>ABAAA<A<AAAA<A<>>B@?=?BBABBD@D@BBB<AAA>ABBBDDC>>>BBCCCCCGBBBB@AA9949AAAB>AA@BBBBBBBBB
@ATNG8:02201:03249
GATGGTAGATATATGCACGCTCTACCAGAAGATCAGGAACTCTAGAAGAATTCAGATTTTTAACACGAGAGTAAACGTAAAAAGAAGGTTTTACAAGACTCACGTTAACAATATTGCAGCAGTACGCACACAATCGAAGCGCAGTAAGGATGGCTAGTGTAACTAGCAAGAATACCACGAAAGCAAGAAAAAAGAAGTACGCTATTAACTATTAACGTACCTGTCTCTTCCGAAACGAATGAGTACGTGTGACGTACGTGAGCTACCATCGTTCGGTCAGAGTCT
+
<<<B:==BCCCCBB??CCCCCCBBC?BBD<?>>000*0)/;::88;8>B>B?BBBBB>==+=:=@@@A@BB??>8;:@?@@@+?@<@;@@@7@<<9696;:9=9:69=AA?AA@?BB:9;CCCHGCCCAA@B>AAAA?AACBBBBB?B?B@@>@CAAAAAD?CBBBBB?BB@CBB>AA:99,8=<8878888%8A;@888A<<=?<?<@B??;?>@@DBB>BBAABABAD@DCD>BBB>BBBBBBBBAAABCCBBABBCCBABBBB?CBBBB?A@=AB@DCBB::
@ATNG8:02208:03200
GATGGTAGTGATACAGATCAGACACCAGAAGATCAGGAACTCTAGAAGAATTCAGATTTTTAACACGAGAGTAAACGTAAAAAGAAGGTTTTACAAGACTCACGTTTAACAATATTGCAGCAGTACGCACACAATCGAAGCGCAGTAAGGATGGCTAGTGTAACTAGCAAGAATACCACGAAAGCAAGAAAAAAGAAGTTACGCTATTAACTATTAACGTACCTGTCTCTTCCGAGACGAATGAGTACGATGAGAGAGCTCTCTCTACCATCGTTCGGTCAGAGTCT
+
:::=7;;===ADB=66655599@AB=;?@<<A@A9989>AAB;;:=8===B?@BAAACDD3C:88B==<BA@><35294:::'44.5.555&5<<9?@<<;>>?@@;@@BB@BBD?CB@@@BBBBCDCCCBCC@BABC>@@AAA??@?C@CA@>@CB@@@@@=@@?@@A???;?B@<?@@@?9?;;8====>?';:98818;>>>>A=A=?@@@=A<87:EG@BBB@@?A?A49:8B@==8==8=>AA@@??@@@AABB989DBBBCC?BABBC>AA?A>??BB???
@ATNG8:02208:03231
GATGGTAGCTCGCTGACGATATCTCCAGAAGATCAGGAACTCTAGAAGAATTCAGATTTTTAACACGAGAGTAAACGTAAAAAGAAGGTTTTACAAGACTCACTTTAACAATATTGCAGCAGTACGCACACAATCGAAGCGCAGTAAGGATGGCTAGTGTAACTAGCAAGAATACCACGAAAGCAAGAAAAAGAAGTACGCTATTAACTATTAACGTACCTGTCTCTTCCGAAACGAATGAGTACGTGTGACGTACGTGAGCTACCATCGTTCGGTCAGAGTCT
+
BBCD?CCCCEDCCBCBB@>@:66@=9=@A=@B@;;9.9./;:/0/<7;;68457333;;;,;8??:;=BBCAA?88394999(55.59??@2@>>:666;;>=??8?<?B096><?@BBBAAABCDBAABBB@BAAC;@?@??>AD?B?BBBAGBAAAAAB?BBCBBB?AA>ABC789>;>.;9803???B1>=7=DDEDD;;;7:6:??>8<8<:9:=9=?@;;;?6;7;=D;@BC????@999A988>??@ABAABBBBABCC@BBB@@=@@=A@AAB>AD>
@ATNG8:02212:03228
GATGGTAGTGCGTGAGAGAGAGACCCAGAAGATCGGAACTCTAGAAGAATTCAGATTTTTAACACGAGAGTAAACGTAAAAAGAAGGTTTTACAAGACTCACGTTAACAATATTGCAGCAGTACGCACACAATCGAAGCGCAGTAAGGATGGCTAGTGTAACTAGCAAGAATACCACGAAAGCAAGAAAAAGAAGTACGCTATTAACTATTAACGTACCTGTCTCTTCCGAAAGAATGAGTACTACTCTCAGAGACACACTACCATCGTTCGGTCAGAGTCT
+
BBBC?CBCB@>=00/<<<<BAB;;;)5@@9CCBBB@B?BBBBBBDABB?B?CCBBBCFC2A=???BBAB@999+97;4999'99.526@@0><;:?<995;;44058=;8C?@59:::;BDCDCAAACBBB@ABAA>AAABBABB=@?@BB@CBCCCCCB@BBBCA@>AB?BCD@CBABC=A99298988(7>9:;;=AAAAA=A:>>?C=D=@?CBC?AABCCBB?B@BBC?CB?AAABAACBBBBBBBBBBBB???A@AA@<@AB??<>>;@==>@?:;;
@ATNG8:02216:03225
GTTGGTAGTATATCGCGTCGCTATCAGAAGATCAGGAACTCTAGAAGAATTCAGATTTTTAACACGAGAGTAAACGTAAAAAGAAGGTTTTACAAGACTTCACGTTAACAATATTGCAGCAGTACGCACACAATCGAAGCGCAGTAAGGATGGCTAGTGTAACTAGCAAGAATACCACGAAAAGCAAGAAAAAAGAAGTTACGCTATTAACTATTAACGTACCTGTCTCTTCCGAAACGATGAGTACGAGAGTCAGAGCAGAGCTACCATCGAGGTTGTAAAGTCT
+
//)/4::<DABBC;;;6@?9695:;54:59=>>9;29.5;<<===<==;?9=A@:;;;:'9;?AABCC?000>60//////$/:3<8>=<&555.5555.577//)/5983//4.4388956/:<///:7;749??=:9885=?AA?C>A;:2:9<<;7779==>?=B>BB;>>><773333&333,222222#25066,22777;;4;488..).0338;>9<;;554=6;7;?B9B8888:=??>><>?B@BBB@<<999>>>>D9<<<:99/70679C9BBBB
@ATNG8:02216:03244
GATGGTAGCACGAGTCACTCATATCAGAAGATCAGAACTCGTAGAAGAATTCAGATTTTTAACACGAGAGTAAACGTAAAAAGAAGGTTTTACAAGACTCACGTTAACAATATTGCAGCAGTACGCACACAATCGAAGCGCAGTAAGGATGGCTAGTGTAACTAGCAAGAATACCACGAAAGCAAGAAAAAAGAAGTACGCTATTAACTATTAACGTACCTGTCTCTTCCGAAACGAATGAGTACGTGTGCGACGTGTCTCCTACCATCGTTCGGTCAGAGTCT
+
@>9945:@:;96<<=>6666:;;=<<<<7;777/0-(----///94::4;7:;<99>==';13/6/////666./349===+<<8=8=>=0=<<8<?665;7//)/39:3::<.4373599=>?955;9::<@A@C?BBBBBCBB<=9<00*0>:<:?BD?BBAABB@CC??9:3:@998*386.555555$571552599:;<9>655>A;?;659@?<?CCAAAC@@:=@A8@00,0:>@AABAA>?>>8;9999>;;<;665<>>>?C@CC>AABB?A=;?
@ATNG8:02223:03216
GATGGTAGAGTATCATGTGTATCTCCAGAAGATCAGGAACTCTAGAAGAATTCAGATTTTTAACACGAGAGTAAACGTAAAAAGAAGGTTTTACAAGACTCACGTTAACAATATTGCAGCAGTACGCACACAATCGAAGCGCAGTAAGGATGGCTAGTGTAACTAGCAAGAATACCACGAAAGCAAGAAAAAGAAGTACGCTATTAACTATTAACGTACCTGTCTCTTCCGAAACGAATGAGTACACATCGTCGTGTCGTGCTACCATCGTTCGGTCAGAGTCT
+
AAAB@BBGCCBBCDDBBACCCCCBB?BCD@BBCC??=?ADDDBBBB?BD@C@BCCCDDDD0D@CCCCCCCCCCD>BCCCCCC5@@=A5;;;.;BB=AAAAABBBB?B@BC@BBB=BBB@BBCCCCCCCBBBC?CBBB?BBBBBBA@<@?D99;9CBCBCCB?BBCBBB>BB>BBB;>===;7????ABBBB3BA=A888AAA==:<:=>=>5:5:<@@A?BBBBBCF@E@BBB>BBB?CBBBAAAAAABBBBBBBBBBBBBBBBB>BBBBC>BB=BBBBCCCBA
@ATNG8:02237:03241
GATGGTAGTGATACAGATCAGACACCAGAAGATCAGGAACTCTAGAAGAATTCAGATTTTTAACACGAGAGTAAACGTAAAAAGAAGGTTTTACAAGACTCACGTTAACAATATTGCAGCAGTACGCACACAATCGAAGCGCAGTAAGGATGGCTAGTGTAACTAGCAAGAATACCACGAAAGCAAGAAAAAAGAAGTACGCTATTAACTATTAACGTACCTGTCTCTTCCGAAACGAATGAGTACCTCTCAGACGCTCGTCCTACCATCGTTCGGTCAGAGTCT
+
C<BB?B<BCEDDDDCCCCBBBBB::69@B;AAA@;;697<ABAA@=?CC@C??@?BDFCC3B?BACCCDCC???8;;@?BB@1??:>;B@B4@@@?CCBB@@@00-09>@=EAC>@@??@@@ACC;<;GCCCAA@@C?@@?AAA@B?B?B;;9;ACCDCDC?::;BCB@BB@BBC:99AA@8@=@:>99:::&9<7////;@AAA<A<;;;A:=9=>BBB>BGB@@AB?C>ABG>CBC@BBBCBCB?BBCBBBB>@@;;;@?==;;6;@@?B>BA@CCDCCCAAA
@ATNG8:02238:03245
GATGGTAGACACGTGTGCTCTCTCGTACTCATTCGTTTCGGAAGAGACAGGTACGTTAATAGTTAATAGCGTACTTCTTTTTCTTGCTTTCGTGGTATTTCTTGCTAGTTACACTAGCCATCCTTACTACGCTTCGATTGTGTGCGTACTGCTGCAATATTGTTAACGTGAGTCTTGTAAAACCTTCTTTTTACGTTTACTCTCGTGTTAAAATCTGAATTCTTCTAGAGTTCCTGATCTTCTGGACGACGCGCACTGACACTTACCATCGTTCGGTCAGAGTCT
+
@@DC@BBBCA@B@<C:96;=@59:BBAABFBB>A@@@9@B@C@CCDAAAB=?@ABB@D@CCAB?B?B>>?BCBCD?BB===+8=7>@?@:@BAA?A999,9>1773222+276585>?:888<@=@@@>>>@>9::76/8:::;;;>A???A@@??6;;;8==:>=@@A>>>B>>;>>?>>2>7<488888(9@<==5=;;;;:<<<:0888)59:;A=A=AA<BBE;;:;7;<BCBABA7:;@;?A:::;=A?@?>>>?=66172-22222-22),-979<>A@
@ATNG8:02240:03212
GATGGTAGATACTCGCTGATACACCCAGAAGATCAGGAACTCTAGAAGAATTCAGATTTTTAACACGAGAGTAAACGTAAAAAGAAGGTTTTACAAGACTCACGTTAACAATATTGCAGCAGTACGCACACAATCGAAGCGCAGTAAGGATGGCTAGTGTAACTAGCAAGAATACCACGAAAGCAAGAAAAAAGAAGTACGCTATTAACTATTAACGTACCTGTCTCTTCCGAAACGAATGAGTACTACTCTCAGAGACACACTACCATCGTTCGGTCAGAGTCT
+
545>:666?<<@A;><><>;<@CCC9@5905<<>?@:B>BBCCA??9?@<@<??:98DDE2@>ACBBCCBA???:;>BEDGE199;>.959&5999=><<;:95;<A>@A<A:938?B@BCCFIFBBBBBBB@BBAA@BAAACCCD@C?B;;8;ACCCBCC?CBBBBB@BB>>>?;????@9::9;889898%8=:<868A<>>@;@=AA@@6;6;=BCC?@@@;::C=?=?CA=A:95:B@@ABBCAAABAFCCCB>>>:;;;:A;>>=CF;>><>>?;;;A>=
@ATNG8:02241:03225
GATGGTAGTGTGTCTCTGAGAGTAGTACTCATTCGTTTCGGAAGAGACAGGTACGTTAATAGTTAATAGCGTACTTCTTTTTCTTGCTTTCGTGGTATTCTTGCTAGTTACACTAGCCATCCTTACTGCGCTTCGATTGTGTGCGTACTGCTGCAATATTGTTAACGTGAGTCTTGTAAAACCTTCTTTTTACGTTTACTCTCGTGTTAAAAATCTGAATTCTTCTAGAGTTCCTGATCTTCTGGCTCTCGTAGACAGATACTACCATCGTTCGGTCAGAGTCT
+
;;AB9ACFDCBBBCGHCCCBBBCCCCBBBB?><?BBB=BC?B?CCBCCDD?DCBBC@C@CBBB?CAECCCCCCCB@DDDDD1BC?BBCC>CC@@<@BA=BA=AABECC@CCCCBBBC?CCC?C?ECCCAABB?BBCB@CCCCCBBBCCCCCCCAA?BCC?CD@D??>?CCCBBC@B@@@@4=9=;9:9:9*;BBBC=BBCCDDCBBB@BCBC5CBCCC@CACD@CCBAABC@D?CBBBCA?B@A>BCCCCDCCCCCCDBBBBBBC?CCCCB<@@>BBBCBBB99
@ATNG8:02241:03228
GATGGTAGACATATCGTACTCTCTGTACTCATTCGTTTCGGAAGAGACAGGTACGTTAATAGTTAATAGCGTACTTCTTTTTCTTGCTTTCGTTGGTATTTCTTGCTAGTTACACTAGCCATCCTTACTGCGCTTCGATTGTGTGCGTACTGCTGCAATATTGTTAACGTGAGTCTTGTAAAAACCTTCTTTTTACGTTTACTCTCGTGTTAAAAATCTGAATTCTTCTAGAGTTCCTGATCTTCTGGATATGAGTGACTCGTGCTACCATCGTTCGGTCAGAGTCT
+
@?CF@BBCCCCBBCB>>CBDCCDCCBBCC@?@7??@@=BB@C@DC???A=:=@@00*/5;;7;:?:@BCBB9827.22222$2949>>=4===5=9=<<</::6::9>AB=AAAAAAAA=AAA<A<@@A;;<>?=AA@@7::??==>>>>@@@;;:@;===:?>9=:>@@AAAAAA9>88888(84:4::::;+;?@@B8>=>=======8====+=;;;B:>:=B=BBBBB@@;@<AA===@:>>@9>@@A??>>>BBAAA<>>AAA<A@>@A5<;;?@AAAA@?>
@ATNG8:02241:03232
GATGGTAGTGATACAGATCAGACACCAGAAGATCAGGAACTCTAGAAGAATTTCAGAATTTTTTAAACACGAGAGTAAACGTAAAAAAGAAGGTTTTACAAGACTCACGTTAACAATATTGCAGCAGTACGCACACAATCGAAGCGCAGTAAGGATGGCTAGTGTAACTAGCAAGAATACCACGAAGCAAGAAAAAAGAAGTACGCTATTAACTTATTAACGTACCTGTCTCTTCCGAAACGATGAGTACTCGTCTCACTCTCGCCTACCATCGTTCGGTCAGAGTCT
+
<<<B<<;::::<<;<:7-------/)/793444:<>9=9<;=54334//(//(////(/6666$68.333888AA?@A9:69::999$//)/39;</76747////7/44.4.44.448.449345=665<<////;2//4468444;:9:6;;?>?<@<<;<;4304999??6;;.3374:;::6:;;3333333#32+222289879395./)/759388944.444455;7<455=7=5548888=<===99:@@CA??>AB?<<=00//8>*0/)//898888:
@ATNG8:02200:03261
GATGGTAGCGAGCGAGTGTGTATACCAGAAGATCAGGAACTCTAGAAGAATTCAGATTTTTTAACACGAGAGTAAACGTAAAAAGAAGGTTTTACAAGACTCACGTTAACAATATTGCAGCAGTACGCACACAATCGAAGCGCAGTAAGGATGGCTAGTGTAACTAGCAAGAATACCACGAAAGCAAGAAAAAGAAGTACGCTATTAACTATTAACGTACCTGTCTCTTCCGAAACGATGAGTACTATGTAGAGCTCTATACTAATCGTTCGGTCAGAGTCT
+
----(--/////44999;><666@@:=<C@AAAB9;6:7@==884403;7;6:::555555#5.555<=<9;5:;/;CABBBB0AA=A?BCB.9:;.5@554<;:=.9.483;;?38888AAAABB@ABEBCB?BBBC?BBAAAAAA>@9@00+0@@>@@BB?ACA@???BA=B@@000;:?5?>>888787'39178:::>7751616755.51229@A;@@?995;7?+/0>*///---//76;=888=@?>==799::=9959//0*006799<;<554
@ATNG8:02203:03273
GATGGTAGAGTACAGTGTAGTAGACCAGAAGATCAGGAACTCTAGAAGAATTCAGATTTTTAACACGAGAGTAAACGTAAAAAGAAGGTTTTACAAGACTCACGTTAACAATATTGCAGCAGTACGCACACAATCGAAGCGCAGTAAGGATGGCTAGTGTAACTAGCAAGAATACCACGAAAGCAAGAAAAAGAAGTACGCTATTAACTATTAACGTACCTGTCTCTTCCGAAACGAATGAGTACTGTATCTATGTGTGCGCTACCATCGTTCGGTCAGAGTCT
+
CCBB?BDDCCBBCCDGGCCBBCC@@=@BB@EDBB@@=@=ABB@@@B?BB?C?BACCCCCC3C>AAB?>?AA989+9>@ABCC1AB>@=BCC<CCC@AA@BCBBA@=@<@B>AAA<??::;CCKECBCBBBCB@BBCC>AABBBB?>;@@CAA>ADCBBACC?BAABBB?CD@AAA<??@AA<A>>::;;;;+:@;=;;;?@@AA<A;??AB<@;??CCC@CCDAABA>A@CCC>CBB>AACBBBCCBBAAA>888>>?A;;<BAA=AAA@@7;;;??>>>C>;:
@ATNG8:02210:03280
GATGGTAGCGAGCGAGTGTGTATACCAGAAGATCAGGAACTCTAGAAGAATTCAGATTTTTAACACGAGAGTAAACGTAAAAAGAAGGTTTTACAAGACTCACGTTAACAATATTGCAGCAGTACGCACACAATCGAAGCGCAGTAAGGATGGCTAGTGTAACTAGCAAGAATACCACGAAAGCAAGAAAAAGAAGTACGCTATTAACTATTAACGTACCTGTCTCTTCCGAAACGAATGAGTACGTGTGCGACGTGTCTCCTACCATCGTTCGGTCAGAGTCT
+
?@<A?BBCCCCAAABBCCECCCCCB?BDD?CCBB@@=@=AABBCBB?BB@B;;;A;;;;;*;>BCCCCCCCCBC>CBABDDE5CC@C=ACA7@@A=996=>>ABC?B?AA=@@@<??AAAABCCDBBBCCCC@DCAA<A@@?ABA@>BBDBB?BBBBCCCC?CCCACC?@@>BBB>????>6<<=;99999(9B;B?@?DABAA<?=?@@@:>:=DCCBABBBBBBB=A>@@>8@;;6:BBBCBCAABBBCBBACDCBBB?;<@@?AAA<A>AC@CCCCBBB@@
@ATNG8:02213:03251
GATGGTAGTGTCATATGAGAGTGTGTACTCATTCGTTTCGGTAAGAGACAGGTACGTTAATAGTTAATAGTCGTACTTCTTTTTCTTTGTCTTTCTGTGGTATTCTTGCTAGTTACACTAGCCATCCTTACTGCGCTTCGATTGTGTGCGTACTGCTGCAATATTGTTAACGTGAGTCTTGTAAAACCTTCTTTTTACGTTTACTCTCGTGTTAAAAATCTGAATTCTTCTAGAGTTCCTGATCTTCTGGATAGCGACGCGATATACTACCATCGTTCGGTCAGAGTCT
+
4444.49::A@?;<>><<BB@;:=<5565;;>8=:98.79)//)///7:88079///37065.0*-(-5-//897<<344444$444(48::=28//0/)///(/717789:<9?CCCGHGC@CCC@C@CDCCBBBC@CCDE?AAAABABBCCCCCCCCC=CCC?CC?C?BACBBBBBCACBBBC9@;@:99999*:@ABB=CBBABBABAA4:<:;*<BBBC@E@CC@ECCCCBB@B@CCCCCC?BBC?CCBCCDDDBBBCBCCCCCCC?CCCCC>AA?CBBBBCB??
@ATNG8:02214:03287
GATGGTAGAGAGACTGTAGCGCACCCAGAAGATCAGGAACTCTAGAAGAATTCAGATTTTTAACACGAGAGTAAACGTAAAAAGAAGGTTTTACAAGACTCACGTTAACAATATTGCAGCAGTACGCACACAATCGAAGCGCAGTAAGGATGGCTAGTGTAACTAGCAAGAATACCACGAAAGCAAGAAAAAGAAGTACGCTATTAACTATTAACGTACCTGTCTCTTCCGAAACGAATGAGTACGATGAGAGAGCTCTCTCTACCATCGTTCGGTCAGAGTCT
+
55<=;>CCDCCBBBCCDFIBBBBBD>DBB?CBCBBA>@=@BBAAAB?BB>@<99::9:9:(9=ABBBBBBBBBB:@A@AAAA0AA>B<AAB9BCC@BA@BCCCCB?B?BD@CCC>BBAABBBCDCCCCCCAB?BCBB?B@@???>><??B?@>@BBBBCBB?BBBBBB=@@:@@@9?????8?>>;88888(8@;B;;;BBB==:>;>AAB7;7:?AAA?AA@@?AA>A>ACC>C??<?BBBBBBBBBBBCAAA@@=<<=<<<>?;>@@@A=??<@@BBBCA==
@ATNG8:02220:03261
GATGGTAGCATCATGCATATCTCACCAGAAGATCAGGAACTCTAGAAGAATTCAGATTTTTAACACGAGAGTAAACGTAAAAAGAAGGTTTTACAAGACTCACGTTAACAATATTGCAGCAGTACGCACACAATCGAAGCGCAGTAAGGATGGCTAGTGTAACTAGCAAGAATACCACGAAAGCAAGAAAAAGAAGTACGCTATTAACTATTAACGTACCTGTCTCTTCCGAAACGAATGAGTACGATGAGAGAGCTCTCTCTAATCGTTCGGTCAGAGTCT
+
CBBB?BBBBBCBEBBBCCCCCCCBB?BCB@BBBB@@>A?BBBAAAA>BB>B@BBA>>???+87BBBBCBBBDCD>B@BBBAA2AA>A=BAA9ACC?BCCBCCCCB@D@BB@CCC=A@BBBCDCDFCCBDCBB?CCBB?BA@@BBBB>B@C??>@DCCCCCB?CCBBBA>BC?877??@?@@:???;==<??1;@=B888AAAAA;A;@@EE8;8;?BBB@BB@@@CC>A>AA@:ABA?BBBBACBBBBBB>>>@=>>;:;>>8839D??=;;7;>ABCCBBA
@ATNG8:02235:03298
GATGGTAGATATATGCACGCTCTACCAGAAGATCAGGAACTCTAGAAGAATTCAGATTTTTAACACGAGAGTAAACGTAAAAAGAAGGTTTACAAGACTCACGTTAACAATATTGCAGCAGTACGCACACAATCGAAGCGCAGTAAGGATGGCTAGTGTAACTAGCAAGAATACCACGAAAAGCAAGAAAAAAGAAGTACGCTATTTAACTATTTAACGTACCTGTCTCTTCCGAAACGAATGAGTACGTGTGACGTACGTGAGCTACCATCGTTTCGGTCAGAGTCT
+
<=BD@DCBBBBBCCCCDBBBCCCCB?CCC?CCCBBA@B?BBB???B@CD@D?BB>>?@@@+@=ABCBBBCC99929=?ABBD0AC5;5;A;A=?:=C?BCBB@@?A?AC@CBB?AA@AACCCCCCCCCB@?:>@::6;BB@BB::8;@CCG@CCCCCCBB?BDCC?=;?@:@@@9==9999+99:;=====>&=:4:888<<@898*818:898)818>@@@=@B@AABC@C?BCC>CBB?BBBBDBBBBBBBBBBBBBCCCBCAAAA;?>>888+9>:@BBBBCB??
@ATNG8:02236:03289
GATGGTAGCTCTGCTCTGACTCTCGTACTCATTCGTTTCGGAAGAGACAGGTACGTTAATAGTTAATAGCGTACTTCTTTTTCTTGCTTTCGTGGTATTCTTGCTAGTTACACTAGCCTTCCTTACTGCGCTTCGATTGTGTGCGTACTGCTGCAATATTGTTAACGTGAGTCTTGTAAAACCTTCTTTTACGTTTACTCTCGTGTTAAAAATCTGAATTCTTCTAGAGTTCCTGATCTTCTGGTGTCTGATCTGTATCACTACCATCGTTCGGTCAGAGTCT
+
///;6:@BB;56696<?B<>666==BCBBB:;59;;:(44.45<<:AA59.55555=@8<AAB?C?B@@A@@@@@;;<;;;*;C@;;;C>BBCC@CCCABB@BBBDDHACDBCBBBB@D@C<;;;CCBAA@@@CCCD@CBBBCCCCCCCCCCBBB@AAA?AA=@<??AA@BBA@=@AA@@3A;A;99::.9@<@B=BBCAB@C@>@=?@?@,@;;;A?B@CC@BBBCCBB@B@???C?@;?:;9;CCCBBCGBBBBCD@@@;;;?AA@A@@CC@CCCCCC;:9
@ATNG8:02196:03329
GATGGTAGTACATGATAGACGACACCAGAAGATCAGGAACTCTAGAAGAATTCAGATTTTTAACACGAGAGTAAACGTAAAAAGAAGGTTTTACAAGACTCACGTTAACAATATTGCAGCAGTACGCACACAATCGAAGCGCAGTAAGGATGGCTAGTGTAACTAGCAAGAATACCACGAAAGCAAGAAAAAGAAGTACGCTATTAACTATTAACGTACCTGTCTCTTCCGAAACGAATGAGTACTGCGTCTCACTCTCGCCTACCATCGTTCGGTCAGAGTCT
+
CDBB>B;<6:6DBCBBCBCCBBBCCACBC@BB<9:97966AA<B@A=99276;=;45599*9<ABBCCDCCDGD>BBBCCCD5CCAC@CCC;BCC@CAAABBBCC?B?BD@BB@5:9:;;BEMMBBBBDCCCAC9::?BBBBBBCC>B>BA@<@CBBBCBB@BFBBBB@BB?BBB=@@999+9==9:::::(9@=@?@?BFEBB;@;>=>D<@7:;ABB?BCDBBBC>@<@>=5=00+0<>@ACBBBBCCCCCDCCCDCCB>@@D?CBDBB@BC@BBBBDBD::
@ATNG8:02198:03319
GATGGTAGAGAGACTGTAGCGCACCCAGAAGATCAGGAACTCTAGAAGAACTTCAGATTTTTAACACGAGAGTAATCGTAAAAAGAAAGGTTTTACAAGACTCACGTTAACAATATTGCAGCAGTACGCACACAATCGAAGCGCAGTAAGGATGGCTAGTGTAACTAGCAAGAATACCACGAAAGCAAGAAAAAGAAGTACGCTATTAACTATTAACGTACCTGTCTCTTCCTAAACGAATGAGTACGATGAGAGAGCTCTCTCTACCATCGTTCGGTCAGAGTCT
+
44;<7<>>CDCBB==??E?=BB>==7=?C?A@<;;;9B;?=;00/0)/8(//333333888'92888::::;:;7;88<BB@@.;;;3;8>?>0<33,3755533..(.(..277:37222>>BBBB@@@AA;;6;A@@=ABBAA@993<=AA@<@?:9:@AA?9:9<>=3879<8818;779+255225555'.946...68;8=8=6;6669>7<>CA@<@@@@@CFAF>BBD?CBD@CABAACCCCA:::A@@=>?A@@A>;;::;;;=A=9959CAA>??>?
@ATNG8:02211:03334
GATGGTAGGCGACATACATACGTGCCAGAAGATCAGGAACTCTAGAAGAATTCAGATTTTTAACACGAGAGTAAACGTAAAAAGAAGGTTTTACAAGACTCACGTTAACAATATTGCAGCAGTACGCACACAATCGAAGCGCAGTAAGGATGGCTAGTGTAACTAGCAAGAATACCACGAAAGCAAGAAAAAGAAGTACGCTATTAACTATTAACGTACCTGTCTCTTCCGAAACGAATGAGTACGATGAGAGAGCTCTCTCTACCATCGTTCGGTCAGAGTCT
+
BBBB?BCC@BBCCBBBCCCCDAAAC@EGDACBBC@?=@>BCFCCCC@BC>?=?BBBBCCC5C@CCCCCCBBBDC>DA@@@@@2AA=D4:;;6;CC@C@@@CDCCC?B?AB@CBB>BB@@ABBBDCDCCCBBB@DBCB>AAA@BBBB<@>@??<@CBBBBCD@DBBAAA?CB>B@A;??=<<3===;===??1?D@EA@AB@@??<?<@@@@:=:>=ACF@DB@@@CB;?<@@@9A??=?BBBCBBBC>>>BBBCCCBB>>>?99:<>>>AC@BB@BBBBBBB>>
@ATNG8:02215:03301
GATGCATCATGCATATCTCACCAGAAGATCAGGAACTCTAGAAGAATTCAGATTTTTAACACGAGAGTAAACGTAAAAAGAAGGTTTTACAAGACTCACGTTAACAATATTGCAGCAGTACGCACACAATCGAAGCGCAGTAAGGATGGCTAGTGTAACTAGCAAGAATACCACGAAAGCAAGAAAAAAGAAGTACGCTATTAACTATTAACGTACCTGTCTCTTCCGAAACGAATGAGTACGTGTGCGACGTGTCTCCTACCATCGTTCGGTCAGAGTCT
+
CCDBBBCCCCCBBBCCCCB@@?@DD?A@CC;::;?BBD@@AD@DE@DA@@@AAC@@2A=ABBAAACC?>>7=@@AABB2AD@DBFCC<CHHAECBCDDB;;:<?BB>AAA=?@@ABBBBCCAA@DDDC@BBBD>AABBAAAB>@=A9:8;CCBBCBC@BAAABB?CB@AAA=AA???8?@=<==@@@@'=<9////=BAAA;A<CCCD=A<>?DCCADDBAAAB?C?BBB=BBB?BBCBBBAAABBA@;;;@@@@?>>=>>>=@@@=A?AB?FBBBAA@??
@ATNG8:02234:03318
GATAGATAGTATGCACGCTCTACCAGAAGATCAGGAACTCTAGAAGAATTCAGATTTTTAACACGAGAGTAAACGTAAAAAAGAAGGTTTTACAAGACTCACGTTAACAATATTGCAGCAGTACGCACACAATCGAAGCGCAGTAAGGATGGCTAGTGTAACTAGCAAGAATACCACGAAAGCAAGAAAAAAGAAGTACGCTATTAACTATTAACGTACCTGTCTCTTCCGAAACGAATGAGTACGTGTGACGTACGTGAGCTACCATCTTTCGGTCAGAGTCT
+
;;<@@@B0////<<>>665<<5526=C>ABAA@@<@>AABBBCD?CD?B?BB:::CCC.A48877<<BB=CB9;7;:9999#9:5<9?@G2BB>9<A<A@BB@A<@<@B?A@@@CCA:;:BCCCCCBBB@<8<000+0:=::8:;*0*0<<69<<595=B>B@A@BB?BB?BBB;>@988*8<<8??CBBA)BD<7756?<<89586///5373759698@@@@A@C?B?BCA;@9959<=>?>?>B??>ABA988AA474::991:///>4//*//7393433
@ATNG8:02241:03342
GATGGTAGTATAGAGCTCTACATAGTACTCATTCGTTTCGGAAGAGACAGGTACGTTAATAGTTAATAGCGTACTTCTTTTTCTTGCTTTCGTGGTATTCTTGCTAGTTACACTAGCCATCCTTACTGCGCTTCGATTGTGTGCGTACTGCTGCAATATTGTTAACGTGAGTCTTGTAAAACCTTCTTTTTACGTTTACTCTCGTGTTAAAAATCTGAATTCTTCTAGAGTTCCTGATCTTCTGGGTGCGCTACAGTCTCTCTACCATCGTTCGGTCAGAGTCT
+
@A@C<CEBBBCBBBBDCCBBBB@@@CBCCBA@=????<@C?C@AAACCBB?ACCCB>B>BBBC@C>BAA@BBB@A=AAAAA/AA<AAAA:BCCC?BAA==A<<<=@>>;>@AAA@@@9>==8<9=>>>=<=?;A>;;7;;??;;=>@A@@@<87=6///7==6<6@@???@@AA<?@@@@5@=B=>>>>>/>A;;;1978///=96839;:;+=>>>B=A<>>:=???@@@<>;>>@>>><;;;;6///<;=A@A>>>?@@>=63-33367033-3>><@>>>:
@ATNG8:02192:03393
GATGGTAGCTCGCTGATGATATCTCCAGAAGATCAGGAACTCTAGAAGAATTCAGATTTTTAACACGAGAGTAAACGTAAAAAGAAGGTTTTACAAGACTCACGTTAACAATATTGCAGCAGTACGCACACAATCGAAGCGCAGTAATGATGGCTAGTGTAACTAGCAAGAATACCACGAAAGCAAGAAAAAGAAGTACGCTATTAACTATTAACGTACCTGTCTCTTCCGAAAACGAATGAGTACGAGAGAGCACACGTGTCTACCATCGTTCGGTCAGAGTCT
+
?@BB?A?ACDDCBCCBCCCBBBCCB@CDC@CCDBBB?B?CCBA?AC@BB>@<==>AADDD2C?AAAAACCDBBB<B@BABBB2BB=B4:::.;BB?BCBCCCBCC?B?BC?BCB=??BBBBBCCCCCBBBCC@DABB?BA@@CBBB>BCB@@<AB@BABBB@B@A>@>49<8999596;;=6://)/6667,7>9B889BB==>9=8=>>=:?:>8<<;6;B==:..*.*.:::,:..*/89<=BBAADCCB<AABBB@@ABB>>>:=AB;><>C777BAA?;;;
@ATNG8:02192:03399
GATGGTAGGACGAGCGTCTGAGAGGTACTCATTCGTTTCGGAAGAGACAGGTACGTTAATAGTTTAATAGCGTACTTCTTTTTCTTGCTTTCGTGGTATTCTTGCTAGTTACACTAGCCATCCTTACTGCGCTTCGATTGTGTGCGTACTGCTGCAATATTGTTAACGTGAGTCTTGTAAAACCTTCTTTTTACGTTTACTCTCGTGTTAAAAATCTGAATTCTTCTAGAGTTCCTGATCTTCTGGTATACACACTCGCTCGCTAATCGTTCGGTCAGAGTCT
+
555=8<<@8A<<<<;;@B=BBDBB@BCDDFDD@D;;;6:C?DACBCBCGCACIDCC9;5;A;;<,:49@@@@99/;5/0000'//)/9:;5CAAAACCC@CCACBCBBB@BBBCBBCC@BCC@A?BCA@ABBB=AABA?BBBBDCCDCC;;:@@@?=@CE?BC@B?BBD@BABAB?C@@A@3A=A5;<CCC0B@@AA0<;@ABBCCCB<@@@@0@BBBBAC?A@@C@A<;;C?B8;:BCAA>ABC?CDBCBC@AA@@ABAAAABB?AAAA?BB@CCCBAB<<<
@ATNG8:02195:03373
GATGGTAGTGATACAGATCAGACACCAGAAGATCAGGAACTCTAGAAGAATTCAGATTTTTAACACGAGAGTAAACGTAAAAAGAAGGTTTACAAGACTCACGTTAACAATATTGCAGCAGTACGCACACAATCGAAGCGCAGTAAGGATGGCTAGTGTAACTAGCAAGAATACCACGAAAGCATGAAAAAGAAGTACGCTATTAACTATTAACGTACCTGTCTCTTCCGAAACGAATTAGTACCTCTCAGACGCTCGTCCTACCATCGTTCGGTCAGAGTCT
+
9:?A;??BBBCBBCCCCBEGEGCBB;;?A;;@@ACB?B@BA@A@?>=?A=@6?@?=>???)86@A=BBBBCCCD>CABBBBA,@@;?5;;05;;7;<<@@@CCDAB?AA=@@A?AAABBCCCCCCCC@@@C?B?@@=::;AA????C?C@A>ADDDCBBB@DBCCCC@BB??>?9??>>@9????BBEDC3BB=;788@A>?@3837==>1858ACCC@BBABA@@;?????9?@@6:5:ABAB?BBCBBBBBB?888==:>AA8:6;;;7//,/7@AAB???
@ATNG8:02199:03361
GATGGTAGCGCGACGAGCGTAGACCCAGAAGATCAGAACTCTAGAAGAATTCAGGAATTTTTAACATCGAGAGTAAACGTAAAAAGAAAGGTTTTACAAGACTCACGTTAACAATATTGCAGCAGTACGCACACAATCGAAGCGCAGTAAGGATGGCTAGTGTAACTAGCAAGAATACCACGAAAGCAAGAAAAAGAAGTACGCTATTAACTATTAACGTACCTGTCTCTTCCGAAACGAATGAGTACAGAGAGTACGATATGTCTACCATCGTTCGGTCAGAGCT
+
::895:::9:555;;<;<655;;:=66555:4444445:;8444:287,/(///(/(////$/06//39888<;<;.7733333$333(3,///&/66(/.67.22772526653--(-2--/<<====BBBECC=A@992777998771=5<::255==BB@@<AA@@AA798:?A?037;783777655555'223222667777:>;=<<A;?;>>BA@9>000<894:6::=4554144<==@BB=<<>A=><A@@A>>>???A=A9666)///69?>;737
@ATNG8:02207:03384
GATGGTAGTATCTGCACACTCTGTCCAGAAGATCAGGAACTCTAGAAGAATTCAGATTTTTAACACGAGAGTAAACGTAAAAAGAAGGTTTTACAAGACTCACGTTAACAATATTGCAGCAGTACGCACACAATCGAAGCGCAGTAAGGATGGCTAGTGTAACTAGCAAGAATACCACGAAAGCAAGAAAAAGAAGTACGCTATTAACTATTAACGTACCTGTCTCTTCCGAAACGAATGAGTACTGTATCTATGTGTGCGCTACCATCGTTCGGTCAGAGTCT
+
:59=;=BDDCCDBBBBBBBB@A=@@?@FC@BB@@@A6;7;ACCCCC?::8:>AAAAAAAA2A?BBBBBBBBBCC=9:;A?@@,?A=A;AAB9BCEIE=;;CCCBB@C@CD@BBB>AABBCCCCCCCCC@??B?CCDD?ABBBBBBB?B?B?@>@CCCCCCC?CCACCC@BB?BBA<@?999+9<?<>BEEH/?><>888?@>>>;>;>>>?<?<?CECC?BBABACC@B?BBB>BCC?BBBBBBBBBBBCC>>>>B@A>>>===?7;;AAA=BA<===>>@???
@ATNG8:02218:03389
GATGGTAGCATCATGCATATCTCACCAGAAGATCAGGAACTCTAGAAGAATTCAGATTTTTAACACGAGAGTAAACGTAAAAAGAAGGTTTTACAAGACTCACGTTAACAATATTGCAGCAGTACGCACACAATCGAAGCGCAGTAAGGATGGCTAGTGTAACTAGCAAGAATACCACGAAAGCAAGAAAAAAGAAGTACGCTATTAACTATTAACGTACCTGTCTCTTCCGAAACGAATGAGTACTGCGTCTCACTCTCGCCTACCATCGTTCGGTCAGAGTCT
+
;;AE@BBBCBB@AACBBBBBCDCCC?@AC@BCCCBB@B>AACBBCE@AB?B?????>??@+=8BBCBCBBA@@@;=:@==>=0=@:?4;;;*9BB?BAABBBDCD@D@BB?BBC@DCAABBBCCFDDBBBCC@CBBB?CCBBCCBB>A>A:;7;CAABBDE?BBBBAA<>>7>>?:>>999,9>>;988888%/<6;///=@>=?6;799<C:><>>BCC@BC@@@??<??BDE>BCC=??BBBCCDCF@AA@B@@?A@A@@=@AA?A@A@B?BB?AAAAAAAAA
@ATNG8:02223:03389
GATGGTAGTATCTGCACACTCTGTCCAGAAGATCAGGAACTCTAGAAGAATTCAGATTTTTTAACACGAGAGTAAACGTAAAAAGAAGGTTTTACAAGACTCACGTTAACAATATTGCAGCAGTACGCACACAATCGAAGCGCAGTAAGGATGGCTAGTGTAACTAGCAAGAATACCACGAAGCAAGAAAAAGAAGTACGCTATTAACTATTAACGTACCTGTCTCTTCCGAAACGAATGAGTACTGTATCTATGTGTGCGCTACCATCGTTCGGTCAGAGTCT
+
55<=8<<AA@=9;;566<;?;;;;@:CCC@B695<<5:7:::9448<??9?9<=8933333#33778;8734>?A;>>@B@@?+?;7@=@CC7BBB>AA@A@==00*0+00+09<7;;::???@CBBBB;;;C@B<::?BBBBBBBB@C?B;;7;@?@BD::8:BB=;=;00*0::5:>?@?BB@>ACDCD.9749656=?>>?7;7;@@@;@;;;@@>;??999=?;?9?@?9>>?9878>?@@@@@@@B@@???<>8<==ABB=C@?==5;;188=<>:::=
@ATNG8:02224:03399
GATGGTAGCACGAGTCACTCATATCCAGAAGATCAGGAACTCTAGAAGAATTCAGATTTTTAACACGAGAGTAAACGTAAAAAGAAGGTTTTACAAGACTCACGTTAACAATATTGCAGCGGTACGCACACAATCGAAGCGCAGTAAGGATGGCTAGTTAACTAGCAAGAATACCACGAAAGCAAGAAAAAGAAGTACGCTATTAACTATTAACGTACCTGTCTCTTTCCGAAACGAATGAGTACCTCTCAGACGCTCGTCCTACCATCGTTCGGTCAGAGTCT
+
889505=BCGCB>CCCEGCCCDCB=9==B7;?BBAA=B:A???A??>?D@C@CCAAABBA1A?CB???AAA<??897;ACDD1@A;@2;;:&9@C?CC;;:CA@A@@ADE@CBA9????@B?CCCBBBBBCE@CCCC>@@@AABBC@C?BAB@BBCAA=@=@@@ACC@CB@BBB9;:@@@9@??<?BCCC3BB?AA@A:99AA4:59@@A=A=AAA@A>B????>>>3;5;@@)9;;2:@@>@?@=BCCCBAAA@AB@?@C?CBB?BBCBC?CDAC@@@BBAAC
@ATNG8:02227:03375
GATGGTAGTATATCGCGTCGCTATCCAGAAGATCAGGAACTCTAGAAGAATTCAGATTTTTAACATCGAGAGTAAACGTAAAAAAGAAGGTTTTACAAGACTCACGTTAACAATATTGCAGCAGTACGCACACAATCGAAGCGCAGTAAGGATGGCTAGTGTAACTAGCAAGAATACCACGAAAGCAAGAAAAAGAAGTACGCTATTAACTATTAACGTACCTGTCTCTTCCGAAACGAATGAGTACACACTCTCATATGACACTACCATCGTTCGGTCAGAGTCT
+
9==??CCCBBDCCCCC:9:CCBABC?@A@<@B@9:616.5<<566>;?C?@=:;993::;';7;445<:::;>==7:8988888$33-3-333&3771333==?:BC?B?BB?B>>;>?>>DDFCBBCCCCCBA=BCCB=A@@@BBAA?B@CBB?CBBBCDCB=BCCCBB?@B?BBB=@@???8;:::99888(8>:A;;;AAA??<?<?@@@<>;>?BAB?AA@@@BB>A?BAA<BAA>ACCCCCCBBABBBB@?@>>BBBBBBBB?BBCBB?BB?AB@A@A@A@
@ATNG8:02231:03380
GATGGTAGCAGACGTGACAGAGCGCCAGAAGATCAGGAACTCTAGAAGAATTCAGATTTTTAACACGAGAGTAAACGTAAAAAGAAGGTTTTACAAGACTCACGTTAACAATATTGCAGCAGTACGCACACAATCGAAGCGCAGTAAGGATGGCTAGTGTAACTAGCAAGAATACCACGAAAGCAAGAAAAAGAAGTACGCTATTATCTATTAACGTACCTGTCTCTTCCGAAACGAATGAGTACTATGTAGAGCTCTATACTACCATCGTTCGGTCAGAGTCT
+
;<A@>A?MDCBBBECGCCICCCBBB=;;<>BBB@AA@D?BBBABAE?EB?B?BBBBBBBC3B?BBBCAABBBCC>A>BDHHH5BB?B7;;<6;BBAABABCCEED?B?CC@CCB=????@CCCDDCCCBBBB@BBAA<>>AB??A@;A=A::8;CBCBCDCAAAABBB?CC>CCD<?????8?><:98888(8@:A>>>AAAAA<B@@???<@<@@A@@<@?>==BA7:7;@@9@@?;?AACCCCA?>?>AA>@@AA@@@@>>>D<A@@@@<@>9>>>@@@A<<
@ATNG8:02237:03394
GATGGTAGATATATGCACGCTCTACCAGAAGATCAGGAACTCTAAGAAGAATTCAGATTTTTAACATCGAGAGTAAACGATAAAAAGAAGGTTTTACAAGACTCACGTTAACAATATTGCAGCAGTACGCACACAATCGAAGCGCAGTAAGGATGGCTAGTGTAACTAGCAAGAATACCACGAAAGCAAGAAAAAGAAGTACGCTATTAACTATTAACGTACCTGTCTCTTCCGAAACGAATGAGTACATAGATATACGTATAGCTACCATCGTTCGGTCAGAGTCT
+
/77:7;/66<=56655955549444.49<5:;<;<<7>4699//)/948858133377;;;,;/3333333//::;1/..67777(32-32577)--7)--4467955058<?;===9<<=>CCHCDDDCCCCBB?B998<??@@C@AA9@=@;:6;???BDBE@??>BBB?BB?BBC=@@:98-6;;788888+8A=A@>>>??BB=?<>>?>:>:>=;;;@BBBCABC?B?BBC=A::89AAACC???BBBCBBCB===>>ABB@?<??>=@:??:?@AABB??@
@ATNG8:02192:03412
GATGGTAGCGCGACGAGCGTAGACCCAGAAGATCAGGAACTCTAGATGAATTCAGATTTTTAACACGAGAGTAAACGTAAAAAGAAGGTTTTACAAGACTCACGTTAACAATATTGCAGCAGTACGCACACAATCGAAGCGCAGTAAGGATGGCTAGTGTAACTAGCAAGAATACCACGAAAGCAAGAAAAAGAAGTACGCTATTAACTATTAACGTACCTGTCTCTTCCGAAACGAATGAGTACGTGTGCGACGTGTCTCCTACCATCGTTCGGTCAGAGTCT
+
8555+--89;?@<<;;656<555;=7=@@@A;::;;296?4449:84536;6;:888=;<+=588;<;;;<887.77;9:99$5:5:.555&5596;>?BA??00-0;>>;><?::>A=@CBBCFCCCBBBB>A;:;5;:>???8949:@9945<<ABBBB?@?;878/798>?;6::7881775322225'26+2255...56+2+25565:699B<?:>:9973;1/)/55,---(---6888988///6755.22755/75528788<458>B=?>A@89:
@ATNG8:02197:03444
GATGGTAGCAGACGTGACAGAGCGCCAGAAGATCAGGAACTCTAGAAGAATTCAGATTTTTAACACGAGAGTAAACGTAAAAAGAAGGTTTTACAAGACTCACGTAACAATATTGCAGCAGTACGCACACAATCGAAGCGCAGTAAGGATGGCTAGTGTAACTAGCAAGAATACCACGAAAAGCAAGAAAAAAGAAGTACGCTATTAACTATTAACGTACCTGTCTCTTCCGAAACGAATGAGTACTGCGCTCACTCTCGCCTAACCATCGTTCGGTCATAGTCT
+
<ABB??:44445<;5566B@?AB@@<@BB?CBBBAA>A???@DDEB:::?B?CAA??>=<'71334===A=8881729:@@A,;;595@A>2BAA;:9555;;00/:;;3:/8554?<BABBBBBBB;;;A>@;;;5::??@??A;@?ACD@CCA@ABCC?B???AA>AA>>?=9>>8999+99619<<<=='666;///9:;:=,/,.788484/59DE@DD??>?A5948??8789?999AAA@@@>>>?><>=?9<<:(//(/.558<A=AA?BBAA@BA@A
@ATNG8:02204:03436
GATGGTAGGTGCACATGAGTGTATCCAGAAGATCAGGAACTCTAGAAGAATTCAGATTTTTAACACGAGAGTAAACGTAAAAAGAAGGTTTTTACAAGACTCGTTAACAATATTGCAGCAGTACGCACACAATCGAAGCGCAGTAAGGATGGCTAGTGTAACTAGCAAGAATACCACGAAAGCAAGAAAAAGAAGTACGCTATTAACTATTAACGTACCTGTCTCTTCCGAAACGAATGAGTACGTGTGCGACGTGTCTCCTACCATCGTTCGGTCAGAGTCT
+
?ABC@ABD@CCBC?@>CCCCCBBBB@BBC@BBBDBB>B?BBBBBBC@CC?A=@A?99999*:>BCCCCECCCEF?C@@@AA@,A@=@5;;;;*;BB@BBCCEAA>A@BB?AAC?ABC@BBBBBBBBABAAA>AABB=B@@@@BBB@B?BBB?BBBBBDBB?BBA@B@<@B=AAA====>>7>>>:=>===/8818AACDAAAA;A:@===9>;?;;;?:>@AA>>><?<@AA9A9959??A????A?;:A@@@A<;;@>@:@>>;?A?>@:?>;A>>>@DAAA
@ATNG8:02210:03430
GATGGTAGGACGAGCGTCTGAGAGGTACTCATTCGTTTCGGAAGAGACAGGTACGTTAATAGTTAATAGCGTACTTCTTTTTCTTGCTTTCGTGGTATTCTTGCTAGTTACACTAGGCCATCCTTACTGCGCTTCGATTGTGTGCGTACTGCTGCAATATTGTTAACGTGAGTCTTGTAAAACCTTCTTTTACGTTTACTCTCGTGTTAAAAATCTGAATTCTTCTAGAGTTCCTGATCTTCTGGGCAGACTCTCACACGCCTACCATCGTTCGGTCAGAGTCT
+
444:7:@G?;9;A655>;;@BAAB@;9:BCBB=B:9:-:>=A>BBBBBBCACEDCCAC@DB@@=A?CA@BCAAAC@DJDEE5BB?BABA9@@AA<ACC?CC?;;;BBB?BC;;;AA?B=@@B6;7;BBBC;=;?DBA@=ABBA@@BBCBBBBBABB?B@@=@A;?<?ABBBBBCC=@;;;;-;9A9::;:.5;@<A>CCCGCCB@@@9====,===:9294;A=ABBCB@@>@@AAABCC>A:;;7;AA@BBB;;<DAA;;7;@A>AAAAB@@A=@CCCCCC;;
@ATNG8:02220:03416
GATGGTAGGCGACATACATACGCGCCAGAAGATCAGGAACTCTAGAAGAATTCAGATTTTTAACACGAGAGTAAACGTAAAAAGAAGGTTTTACAAGACTCACGTTAACAATATTGCAGCAGTACGCACACAATCGAAGCGCAGTAAGGATGGCTAGTGTAACTAGCAAGAATACCACGAAAGCAAGAAAAGGAAGTACGCTATTAACTATTAACGTACCTGTCTCTTCCGAAACGAATGAGTACCTCTCAGACGCTCGTCCTACCATCGTTCGGTCAGAGTCT
+
@@@B9BCB@C@@@CCCCCCDCCCBB@CCB@CCDDBB?B?CBBCCBB?BC?B@BBB@@@@@0@=BECBBBCCCCC>@A@BDDD2CC@C>AAA7BBC@CCBBDB@@@>@=@B>ABB?AAAAACBBDCBBBECCC?BBCC>@ABBDCCB=B?BBB?ACCCCBBB?ABBBAA@BB@BBB>@@89829@@;9999+:;A?B@>>BAAAA=A;AA@@;@<@FCBB?ACAAABC@C?CBE=B??<?CBBBBC@AA@BBBCCCCABB@@<@?@=AA?:@>@D@BBBBBBA@A
@ATNG8:02220:03440
GATGGTAGTGATACAGATCAGACACCAGAAGATCAGGAACTCTAGAAGAATTCAGATTTTTAACACGAGAGTAAACGTAAAAAGAAGGTTTTACAAGACTCACGTTAACAATATTGCAGCAGTACGCACACAATCGAAGCGCAGTAAGGATGGCTAGTGTAACTAGCAAGAATACCACGAAAGCAAGAAAAAAGAAGTACGCTATTAACTATTAACGTACCTGTCTCTTCCGAAACGAATGAGTACGTGTGCGACGTGTCTCCTACCATCGTTCGGTCAGAGTCT
+
<<DGAE@A@CCBBCCCCCBCCDBBB@CCD?BBCC??=??B???BBB?CC@C?CC??ACCC3A>BCCBBDBBBCC=@:;:9:9'9=7?;@AA9ADD@BBACBBB@A?D@@@=@@@>AAABBBCCCCCDCCC@@>?BBA>A@BACAAA>B>BCB@BBCCCAA@>BBBCCB@BB?>>>299999,8;;9<<<<<<%<;6<667>>==?7;5;>==1818>B@@>@BAAACC?@<AFA9A00-0>>=ABBBCCBBBBBBCAABAAA:>>A<==:;?=?@?CB@@@C:::
@ATNG8:02222:03445
GATGGTAGCGCATATCAGCGCAGCCCAGAAGATCAGGAACTCTAGAAGAATTCAGATTTTTAACACGAGAGTAAACGTAAAAAGAAGGTTTTACAAGACTCACGTTAACAATATTGCAGCAGTACGCACACAATCGAAGCGCAGTAAGGATGGCTAGTGTAACTAGCAAGAATACCACGAAAGCAAGAAAAAGAAGTACGCTATTAACTATTAACGTACCTGTCTCTTCCGAAACGAATGATACTGCGTCTCACTCTCGCCTACCATCGTTCGGTCAGAGTCT
+
CBBDAEAA@ADDBBBCCBCCCCBBB>BCC@AA@CAA=B?ABCCCBB?AB>B>BBBBBBBB1B@DCCCCCCCCCC>B@99999*:@>B4;;;.<AB?AA@CECBDB?C@BB>@A@>BBCBBBCCCCCCCCCCD@CCBB?BBBBBBBB@C@CBB>ACCCCDBB?BBBBBB=AB?CBA=??==;7?<=;<>>>>1?C?B998B@?<=:=<?>?E;>:>ACEC@BBBBBAA?B?BDE>C??=?BBBBADDDBBBBCBBADCBDB?BCC@DDBBC?BB?BDDCBAAAB
@ATNG8:02230:03430
GATGGTAGGTGCACATGAGTGTATCCAGAAGATCAGGAACTCTAGAAGAATTCAGATTTTTAACACGAGAGTAAACGTAAAAAGAAGGTTTTACAAGACTCACGTTAACAATATTGCAGCAGTACGCACACAATCGAAGCGCAGTAAGGATGGCTAGTGTAACTAGCAAGAATACCACGAAAGCAAGAAAAAGAAGTACGCTATTAACTATTAACGTACCTGTCTCTTCCGAAACGAATGAGTACTATGTAGAGCTCTATACTACCATCGTTCGGTCAGAGTCT
+
////+/:>9>===>@;;;>555<<:5:54.455;;;8>9<<ACCCC@BB@BACBBA@@@A,A=ABCCC;;:ADD;D::9959$9<5>.959+9>B?CBBBABA??;?=?@>ABF?BBBFL@CACBBBBBB;;8;BDB?CCB@A@AB>A>B;;7;@@?A@@A<@?@@?@>9937=8688333(377333333$272722275?9;7;:>AA@=A<A;AAB=A@@ABBA>A@AAA>ABB?BBBAAAFBBBBB@@@AABC@?<@@@@@<@A>>?588<??===>>::
@ATNG8:02234:03406
GATGGTAGCTATACGTATATCTATGTACTCATTCGTTTCGGAAGAGTCAGGTACGTTAATAGTTAATAGCGTACTTCTTTTTCTTGCTTTCGTGGTATTCTTGCTAGTTACACTAGCCATCCTTACTGCGCTTCGATTGTGTGCGTACTGCTGCAATATTGTTAACGTGAGTCTTGTAAAACCTTCTTTTTACGTTTACTCTCGTGTTAAAAATCTGAATTCTTCTAGAGTTCCTGATCTTCTGGGTCTCTCTCTCACGCACTACCATCGTTCGGTCAGATTCT
+
;::@8<BBCBBBCAAAGCFCDCC@B@CBCCB@=@>??:@B@D@BABCCCC?BBAAA?B>BBAB?B@BBB???@9:388889(7<8;;>?8?BCM@GEGADB;;;BCAB?BCDECCBB?BDD@C?CCCCBCCC@CCCC>AACAA@@@CCBBBBCBB?BBB?BD@D@ABACCBBBC@BBCFF;B@B?BBBCB2AAABB=A@CCCCCCCC>ABBB2AAABC?B?BC@CCCCDCC?C?CCCCBB?BBCD>BCCCBBBCCCCBCCCBBBC?BBBBB?CB?CBBBBC@BA
@ATNG8:02241:03442
GATGGTAGGCGACATACATACGCGCCAGAAGATCAGGAACTCTAGAAGAATTCAGATTTTTAACACGAGAGTAAACGTAAAAAGAAGGTTTTACAAGACTCACGTTAACAATATTGCAGCAGTACGCACACAATCGAAGCGCAGTAAGGATGGCTAGTGTAACTAGCAAGAATACCACGAAAGCAATAAAAAGAAGTACGCTATTATCTATTAACGTACCTGTCTCTTCCGAAACGAATGAGTACCTCTCAGACGCTCGTCCTACCATCGTTCGGTCAGAGTCT
+
@?CJ@BCB@C;99DBCBECC;;;CE@CBC@BBBB;;8;?BBBCBAC?CC?B@BAABBDDD5CFBBBEGBB@@AA<AAABBBB2BC?C8;<;6;BA>@@@AACDCD@C?BB@BBB>AABBBBDDBBBCCCEDD?CBCC@C???BCCB>D@CAA>ABBABBAA>ACCCBB>AA@BBB?AA@@>8@::3:AAAB3BC?BAA=AC@@A7:;=8885;:=>>??<>>BA>>><B<AAB:A>><>A@@@@@<@AA>==@>>>;;;BB<>>@=B>>>B?BB=??BBAA@@?
@ATNG8:02197:03455
GATGGTAGACATATCGTACTCTCTGTACTCATTCGTTTCGGAAGAGACAGGTACGTTAATAGTTAATAGCGTACTTCTTTTTCTTGCTTTCGTGGTATTCTTGCTAGTTACACTAGCCATCCTTACTGCGCTTCGATTGTGTGCGTACTGCTGCAATATTGTTAACGTGAGTCTTGTAAAACCTTCTTTTTACGTTTACTCTCGTGTTAAAAATCTTGAATTCTTCTAGAGTTCCTGATCTTCTGGCGCTCTGTCACGTCTGCTACCATCGTTCGGTCAGAGTCT
+
<@BC@CBCCBCBCCDCDCBCBBCCBDCBBB@@7?@A?;??:??B>><<AB>BBB??<86;A:;6A>???>>>:26,26===*7=8=;76.6/.-37--(.6265775828BA>>>>>=??@<@<@A66///74=77;-//:9<;:;==C@@;;;A186637;39588:@:;:77357799,94<:==DDD/A???A:@A==>>===@<ABBC/B;;8<@=A=AB=>>>>>>A=A<@>===>7=<=8>>>@A@??@>>>>@???@AA<AA?>>:>>::::@@C;::
@ATNG8:02203:03475
GATGGTAGCATCATGCATATCTCACCAGAAGATCAGGAACTCTAGAAGAATTCAGATTTTTAACACGAGAGTAAACGTAAAAAGAAGTTTTACAAGACTCACGTTAACAATATTGCAGCAGTACGCACACAATCGAAGCGCAGTAAGGATGGCTAGTGTAACTAGCAAGAATACCACGAAAGCAAGAAAAAGAAGTACGCTATTAACTATTAACGTACCTGTCTCTTCCGAAACGAATGAGTACGATGAGAGAGCTCTCTCTACCATCGTTCGGTCAGAGTCT
+
::;>;?<;<=?>>>@>==@CCCDDD@BBC?A@BA@@>??ACB??8=7;:7;633333333$31333?A7:78;;7?<ABCCC1@A@@DII<CCC?;<;BB@@@@?@@BB@CCC?BBBBCBBBCBBCDDBBB@BDBB>@@BA@@::3;=@;;29>==???A>BBBEDD?BB??>???@999,9==999999(8:4::<;<9<79493///73769;BBB@BBBAA@B=A4999/87829@ABCCCBB989><<=9><;7866///(/88;A547;<:>777:??
@ATNG8:02209:03462
GATGGTAGGCGTGTGAGAGTCTGCCCTGAAGATCAGGAACTCTAGAAGAATTCAGATTTTTAACACGAGAGTAAACGTAAAAAGAAGGTTTTACAAGACTCACGTTAACAATATTGCAGCAGTACGCACACAATCGAAGCGCAGTAAAGGATGGCTAGTGTAACTAGCAAGAATACCACGAAGCAAGAAAAAGAAGTAACGCTATTAACTATTAACGTACCTGTCTCTTCCGAAACGAATGAGTAACAGAGAGTACGATATGTCTACCATCGTTCGGTCTAAG
+
::<==><:5:;@@>?:AABAAB;;9)5<<>BC;;;;7;7;;AC@@@=@@;@9@?9:9===,?;?BBABAAABBB;>>?<;;;,00)/5:::(//95688=>A>==:=:=A8==A:==>@@@@@@@AAA>><@<>>>@=;688@@889-89>@A;?????B>>;>>>=AB??:5;:;:=;::498816;;;;/8939//(/;;====D=@???<?<@=668;??>?=::4;5:<<4<?=:==::881977:<<>556>ABAA@@@@@@;==;73-220,,,,(*
@ATNG8:02210:03452
GATGGTAGCTCACGTACGTCACACGTACTCATTCGTTTCGGAAGAGACAGGTACGTTAATAGTTAATAGCGTACTTCTTTTTCTTGCTTTCGTGGTGTTCTTGCTAGTTACACTAGCCATCCTTACTGCGCTTCGATTGTGTGCGTACTGCTGCAATATTGTTAACGTGAGTCTTGTAAAACCTTCTTTTTACGTTTACTCTCGTGTTAAAAATCTGAATTCTTCTAGAGTTCCTGATCTTCTGGGTGTATCAGCCGAGTATCTACCATCGTTCGGTCAGAGTCT
+
@AAC?CBBCCC@AACGGCCCCBBBCCDCCCCB>@???:@C?B?BCCDCCC?CDBBA>B>BBBB>B?BB@BBBBA@<@ACCC1BB=@<<<7>CCC?@BB>BB?BBBBBC?A@A?AAA=9=AA;A;<<<?<<<A;AAAA8<<?=<<=>?FC?>;;;A;>>>9>A;C;;==@A<<=>9@????2=8=9;8787*7:333(------999<08887(5=@AA=A<;;7;>=====:>;>>@@@B9<=AA:@@@@??==<<AAA?AAAA>>:=>>::5:<;?BBA@@@@@
@ATNG8:02210:03485
GATGGTAGGCGAGAATGAGACGAGTACTCATTCGTTTCAGAAGAGACTAGGTACGTTAATAGTTGATAAGCGTACTTCTTTTTCTTGCTTTCGTGGTATTCTTGCTAGTTACACTAGCATCCTTACTGCGCTTCGATTTGTGTGCGTACTGCTGCAAATTATTGTTAACGTGAGTCTTGTAATACCTTCTTTTTACGTTTACTCTCGTGTTAAAAATCTGAATTCTTCTAGAGTTCCTGATCTTCTGCGCTCTGTCACGTCTGCTACCATCGTTCGGTCAGAGTCT
+
44446:::54///7)///7::/66;;;====0554909:9:9<ABB969E@BBCBB?B8;9@>4==00)///5>>@<>>???+CC@C?@@:?9957;55044.4:;:<>:665=;444444387<;;9<=65.5:544)5555555;;:::44488:(4.48344.46<3454<<::.///)//727)/////$5559>6@?@>>;9955.5999(9977727)//)/999444.4.4:////)///777////////;:///999;8==5457//)/////;;55
@ATNG8:02212:03490
GATGGTAGCACGAGTCACTCATATCCAGAAGATCAGGAACTCTAGAAGAATTCAGATTTTTAACACGTGTAGTAAACGTAAAAAGAAGGTTTTTACAAGACTCACGTTATCAATATTGCAGCAGTACGCACACAATCGAAGCGCAGTAAGGATGGCTAGTGTAACAGCAAGAATACCTACGAAAGCCAAGAAAAAGAAGTACGCTATTAATCTATTAACGTACCTGTCTCTTCCGAAACGAATGAGTACGATGAGATCTCGTGTGCTACCATCGTTCGGTCAGAGTCT
+
:444.49;?956<<<>@>@@;4555.555.5577//)/)////;;;344.438:9::>>=+=9=;877////--6/--//;;;(77)/)5555$555.5555544/9)///8176:6:7::<???;<<;;====9<<;;7;99666//)/277:5::443333-383//466(///(//-778///(/066888'660/./68//-507)//7/4.4.4<8::7>:@?@=A:A333;1889233;>::;0/////3;:669956.78662./.36).-28...33995
@ATNG8:02193:03525
GATGGTAGTGTGTCTCTGAGAGTAGTACTCATTCGTTTCGGATGAGACAGGTACGTTAATAGTTAATAGCGTACTTCTTTTTCTTGCTTTCGTGGTATTCTTGCTAGTTACACTAGCCATCCTTACTGCGCTTCGATTGTGTGCGTACTGCTGCAATATTGTTAACGTGAGTCTTGTAAAACCTTCTTTTACGTTTACTCTCGTGTTAAAAATCTGAATTCTTCTAGAGTTCCTGATCTTCTGGGATGTGTGCGCAGTGCCTACCATCGTTCGGTCAGAGTCT
+
;59B:=CDDD?@@EBDCCCCCCCCCFBBBBBB?BACC;CA?CBBBBBBDD?DCCCD?B?BCCC?B@CDDBBBC@@;99999'9@=BBCC>DCBB>B;;6;E>BBBDBC@BFEDECBB?BCC@C=CDDEBBBB?BBCC@CCCCCCBBDCCCFCB@@>ACC?CD@D?@@ACBCBBB?CCCCC8>9=;9:9:*;EDDE=CBCCCCCCCC@BBBB5BCCCCBD@CC?BBCCCCC@C=BAABCE?B000*0000AA@CDCDBBBC@DCB?BECCC?CCACCCCBCB@A
@ATNG8:02199:03507
GATGGTAGACACGTGTGCTCTCTCGTACTCATTCGTTTCGGAAGAGACAGGTACTTTAATAGTTAATAGCGTACTTCTTTTTCTTGCTTTCGTGGTATTCTTGCTAGTTACACTAGCCATCCTTACTGCGCTTCGATTGTGTGCGTACTGCTGCAATATTGTTAACGTGAGTCTTGTAAAACCTTCTTTTTACGTTTACTCTCGTGTTAAAAATCTGAATTCTTCTAGAGTTCCTGATCTTCTGGTATGACTAGTGTACTACTACCATCGTTCGGTCAGAGTCT
+
5:<>?CCBBBB;;6<966;>B@BCDCCCCCCC?@@EE?BB@B?BBBAAAD8::CAA8@<@BBC@C@CBBCB:;;CBCCCCC5BB@BCBC=BBBA=@<<59945555:<5:?>;?:BB>>>=6?5>AA997<<6;>@A?>?>BBB@=>?AA>888@8868:>>;?<;;;AABBDB;>>@@?2?5:4:;99:+:><<<7=@>>>@@?>>7;;;;.==>>@<@<>><>@@@@??=@<@@AA886:AA;@@@>>>>A@@@@?@AAA=;96<=<<<=BA<A@>@@@@=;
@ATNG8:02206:03512
GATGGTAGATACTCGCTGATACACCCAGAAGATCAGGAACTCTAGAAGAATTCAGATTTTTAACATCGAGAGTAAACGTAAAAAGAAGGTTTTACAAGACTCACGTTAACAATATTGCAGCAGTACGCACACAATCGAAGCGCAGTAAGGATGGCTAGTGTAACTAGCAAGAATACCACGAAAGCAAGAAAAAGAAGTACGCTATTAACTATTAACGTACCTGTCTCTTCCGAAACGAATGAGTACTGTATCTATGTGTGCGCTACCATCGTTCGGTCAGAGTCT
+
56=@<?DCCDCCCBCCCBBBDCCCB=BCC@CCCB@@?@?AACBBBB?BB?B@BBBBBBBC3B?B>?>A?874===18633333$33,3,333&2550669955522+2-57497705555=BCCCCBCCDCBB?BBBB=B@@ABBBB>C@CBB?BAABDDBB?BBB@>>;>@;ABB=AA:::2798888888(8=:A>>>AA@@@8;7;B@@<?=?@CBC?B@@@@CB?B?ACC>C??=>AACFCCCCBBBAABBBCBBB<<<ADD;??AAA<@@:>>>>>BA==
@ATNG8:02207:03541
GATGGTAGCACGAGTCACTCATATCCAGAAGATCAGGAACTCTAGAAGAATTCAGATTTTTAACACGAGAGTAAACGTAAAAAGAAGGTTTACAAGACTCACGTTAACAATATTGCAGCAGTACGCACACAATCGAAGCGCAGTAAGGATGGCTAGTGTAACTAGCAAGAATACCACGAAGCAAGAAAAGAAGTACGCTATTAACTATTAACGTACCTGTCTCTTCCGAAACGATGAGTACGATGAGATCTCGTGTGCTACCATCGTTCGGTCAGAGTCT
+
//::6:///://///556557:://)///)//////)/5:75544;545058555==??=+=8===BB??>><?6734999:+9<7<.55)5<<6<<<;95544.48@<7<5525<<899999<<@;;;;;@999C?=<<=;;3/*/)//748>=9>;9=9=;887828947881373<68?@>B>AA2@@5;;@?>>==A<A<AA??<@<>?B@@<@?>>?@@?@:?@@9@00/<<=777799778865272.....888225///(/50573336655
@ATNG8:02214:03536
GATGGTAGCATCATGCATATCTCACCAGAAGATCAGGAACTCTAGAAGAATTCAGATTTTTAACACGAGAGTAAACGTAAAAAGAAGGTTTTACAAGACTCACGTTAACAATATTGCAGCAGTACGCACACAATCGAAGCGCAGTAAGGATGGCTAGTGTAACTAGCAAGAATACCACGAAAGCAAGAAAAAAGAAGTACGCTATTAACTATTAACGTACCTGTCTCTTCCGAAACGAATGAGTACAGAGAGTACGATATGTCTACCATCGTTCGGTCAGAGTCT
+
;;5@054:::>@>?@@@===@@=AA8::::::>ABB?B@BBBBCBB?BB?C@BBB??==>.>?BCDBBBBBBBB9A9<9999'9:5:.55505;>:CBBBCCCCD?A>@C=A@@5;;A@BBCBCCCHDBBBB@BBBC@BA@ABAA?>B?A@@=@@@@@CCC?CCCCCB?>><???>@@99928=?<9999::%9@;=;:;@?>>>1817<??<@<??BDE@CCBBBBB?B?BDA9?:849?@AACFBBBCBBBBBBBBBBBBB@@B=B@>>>:><8=B999BBBB
@ATNG8:02231:03512
GATGGTAGCACGACACGACGATGTGTACTCATTCGTTTCGGAAGAGACAGGTACGTTAATAGTTAATAGCGTACTTCTTTTTCTTGCTTTCGTTGGTATTCTTGCTAGTTACACTAGCCATCCTTACTGCTGCTTCGATTGTGTGCGTACTGCTGCAATATTGTTAACGTGAGTCTTGTAAAACCTTCTTTTTACGTTTACTCTCGTGTTAAAAATCTTGAATTCTTCTAGAGTTCCTGTATCTTTCTGGAGATATCATCAGCGAGCTACCATCGTTCGGTCAGAGTCT
+
?@AB<<BCAB?;;;6;5<:5559555BBBBCC=A;;;05;7<:@=====<9>5947-7-389;6;7;;:<88888377777'895:<;;26//(/(//506606/0/990677666::57<A:@;>;7////55/55..)...7778.....33354-3..)..)/49@???<==B<??AAA5@1918/999*:<<<<+//65655==>9=CDF/>=9588(/*/;6:::>::66:6:6666322-229))))((((((*657788555=65558856;37;=>?===>
@ATNG8:02194:03580
GATGGTAGTATATCGCGTCGCTATCCAGAAGATCAGGAACTCTAGAAGAATTCAGATTTTTAACACGAGAGTAAACGTAAAAAGAAGGTTTTACAAGACTCACGTTAACAATATTGCAGCAGTACGCACACAATCGAAGCGCAGTAAGGATGGCTAGTGTAACTAGCAAGAATACCACGAAAGCAAGAAAAAAGAAGTACGCTATTAACTATTAACGTACCTGTCTCTTCCGAAACGAATGAGACTGTATCTATGTGTGCGCTACCATCGTTCGGTCAGAGTCT
+
445=8=AB@@@=BCGDCCCD@@@CC@DCC?@@@;;;<A=BBBBBBC@BB@B?AAA;;;:;):>:::ECAAAABB;AABBBBB2AA=A5;;;.;CC@CCCCDCC;:9:?BC?AAC@CCBBDC:9;DDCCBCCB@CA@@?BB@@@A:94;?A;;9;EECCCAA>ADFCB@<>>90005;;0::,7<<8877676$577=555=>><=7:7:@@@<A=88<CD?BBCAAAC=@=:99/9::3:@@@ABBBBCBBBBBBB??>>=>>>C=BD@@@:=>=B@@>>>>>?
@ATNG8:02197:03559
GATGTTAGCATCATGCATATCTCACCAGAAGATCAGGAACTCTAGAAGAATTCAGATTTTTAACACGAGAGTAAACGTAAAAAGAAGGTTTTACAAGACTCACGTTAACAATATTGCAGCAGTACGCACACAATCGAAGCGCAGTAAGGATGGCTAGTGTAACTAGCAAGAATACCACGAAAGCAAGAAAAAGAAGTACGCTATTAACTATTAACGTACCTGTCTCTTCCGAAACGAATGAGTACGATGAGATCTCGTGTGCTACCATCGTTCGGTCAGAGTCT
+
//7::<>?ABBBBCCCCBCDAAA@@:>=@;=AABBB?C@DBB>>>B?CC@D?BBBBBBBB3B>BAA999@@=<=6BBBBBBB0;;5:2:9:&9<<4;;;;;>>?C?C@DFABBA<@@@?@BCCCCHJCCCCD??9;:;@@AACCBB?CACDD@CBBBBCCB?BBBAAA@BB@BBB>AA???8?A@;=????1?D?B>=>=AAAB=B8;;==8=7==;;;>A@@@AAE?B?BBA=A::69@@BBBBBCBCBBBBA>>>>>>??@>>;>AA==8:::?><==??>>
@ATNG8:02198:03577
GATGGTAGGCGTGTGAGAGTCTGCCCAGAAGATCAGGAACTCTAGAAGAATTCAGATTTTTAACACGAGAGTAAACGTAAAAAGAAGGTTTTACAAGACTCACGTTAACAATATTGCAGCAGTACGCACACAATCGAAGCGCAGTAAGGATGGCTAGTGTAACTAGCAAGATACCACGAAGCAAAGAAAAGAAGTACGCTATTAACTATAACGTACCTGTCTCTTCCGAAACGATGAGTACGATGAGATCTCGTGTGCTACCATCGTTCGGTCAGAGTCT
+
:55C;@CC@BCCB=B@?@B955555)5558995955.45:::9444.443<5>?BBCCCC3F<A:99?>AABCC9><77777$33,31777+79:49:8977966.68=@<@@@688@@?>>=>====>?>?=888K=;;;@??:;5;9=::4:7755>>@<?;==;;5/0///)//87.5222'2777+7627>@>>@>7/+-4,,,,,(-9;>C688>;=;=8<8:::.;:99AA>988=;;;;:====>>===>>>==9=A>>=:>=7;;=A???@=
@ATNG8:02205:03574
GATGGTAGTATATCGCGTCGCTATCCAGAAGATCAGGAACTCTAGAAGAATTCAGATTTTTAACACGAGAGTAAACGTAAAAAGAAGGTTTTACAAGACTCACGTTAACAATATTGCAGCAGTACGCACACAATCGAAGCGCAGTAAGGATGGCTAGTGTAACTAGCAAGAATACCACGAAAGCAAGAAAAAGAAGTACGCTATTAACTATTAACGTACCTGTCTCTTCCGAAACGAATGAGTACGAGAGAGCACACGTGTCTACCATCGTTCGGTCAGAGTCT
+
<<CC@CBBA@@ABACCCCCCCGECC?BAA=<@99954949<<596=;@E@G@:;9@?AAC3B@BBBBBBBB>>>7>>A@BC?+;@=?2999&9@@;::9@BCBCB@C@CC@CCC>AAAABCDCCCCCCDCCC@C@A@<AAAAABBB=A?B@@>@BCCCCCC?ABBBBB>AA?BBA<@@9:9,887998888(7>9?==>ABH;;8;<?@GG<?<??BAA?CBBCBBB?B?CCC>C@A>ABBBBCCBB@@CB>BBBBBA?A??=>==@>==@;?@<<<?AA@>>>
@ATNG8:02206:03597
GATGGTAGACATATCGTACTCTCTGTACTCATTCGTTTCGGAAGAGACAGGTACGTTAATAGTTAATAGCGTACTTCTTTTTCTTGCTTCGTGGTATTCTTGCTAGTTACACTAGCCATCCTTACTGCGCTTCGATTGTGTGCGTACTGCTGCAATATTGTTAACGTGAGTCTTGTAAAACCTTCTTTTTACGTTTACTCTCGTGTTAAAAATCTTGAATTCTTCTAGAGTTCCTGATCTTCTGGGTCTACGCTCGTCGCGCTACCATCGTTCGGTCAGAGTCT
+
?@CC?BBCCEDBBCCCCCIDCCCBBCBAA@;:4;?@<68?1929;;<<?><>AABC?A=AA9:.9>A@A@BAAA?7;7>>>*;<4=8/)////5:65133)..9;>>6=??=;=@B:<=A4949<<<9::@=@@@A9==A@@>=>@@@?>>::;;?@B=BC=A=AA><;;K@@<@????2>:>:=>???/?@===6=66///<;;>1////(///(/73737727>=>@?@<?=@@>>>@9====5=>=767666<=<;??=>9>796633-374---=@:>>?
@ATNG8:02210:03582
GATGGTAGTAGTACACTAGTCATACCAGAAGATCAGGAACTCTAGAAGAATTCAGATTTTTAACACGAGAGTAAACGTAAAAAGAAGGTTTTACAAGACTCACGTTAACAATATTGCAGCAGTACGCACACAATCGAAGCGCAGTAAGGATGGCTAGTGTAACTAGCAAGAATACCACGAAAGCAAGAAAAAGAAGTACGCTATTAACTATTAACGTACCTGTCTCTTCCGAAACGAATGAGTACTGTATCTATGTGTGCGCTACCATCGTTCGGTCAGAGTCT
+
A@@@?CCCCCCCCCCCCCCCCB?A??BBB?BB>>996:<ABCDCCB?BD@C@BBC@CBBB2B@CCCACCACBBB<@ABBGEE5BA=@5;;;6;EEAGBBBCEBBA?B@BB@??@>@?AABBCCCBDCCBBBB@CCBB@BBBBABAA=B?AAC?BCBCBDDA?ACCBBB@BA>AAA;?????8???=>>>>>/>@<?887AAA=>:>:==??<?<@@AAA?BCCBABB>A>ACC>C9969BBDCBBBBBBBCAA@ACCB?<<=??B=?????<>>:==?@@A<;;
@ATNG8:02223:03570
GATGGTAGCTCGCTGATGATATCTCCAGAAGATCAGGAACTCTAGAAGAATTCAGATTTTTAACACGAGAGTAAACGTAAAAAGAAGGTTTTACAAGACTCACGTTAACAATATTGCAGCAGTACGCACACAATCGAAGCGCAGTAAGGATGGCTAGTGTAACTAGCAAGAATACCACGAAAGCAAGAAAAGAAGTACGCTATTAACTATTAACGTACCTGTCTCTTCCGAAACGATGAGTACTATAGACTATCTGAGACTACCATCGTTCGGTCAGAGTCT
+
///96::<<;;;<5545599;BCBCACCC?@@A;;;=A=A@@?BBA?:93:3::=:9999'7/7777=>>:>:>37794444$4<7<.555&5<<8666>??>;?5>;9929=?248=;>>?AAA@@D@A@B@B<;;?@??AAA??=@?BBB@BBCB@??B>BBC?>=977/3>=/77899*9=<89878(5:497788<955.6/6=;<8=8=;A@B@;;;;?AA=B?A@>8=997787;787@@BCAB>9>A@@A@>>?AB?BBBCC?CC@CDC???A??
@ATNG8:02225:03552
GATGGTAGCTCTTCTCTGACTCTCGTACTCATTCGTTTCGGAAGAGACAGGTACGTTAATAGTTAATAGCGTACTTCTTTTTCTTGCTTTCGTGGTATTCTTGCTAGTTACACTAGCCATCCTTACTGCGCTTCGATTGTGTGCGTACTGCTGCAATATTGTTAACGTGAGTCTTGTAAAACCTTCTTTTTACGTTTACTCTCGTGTTAAAAATCTGAATTCTTCTAGAGTTCCTGATCTTCTGGTGTCGTCTATCATGTACTACCATCGTTCGGTCAGAGTCT
+
AAAB@BCCCCCC?BBBBDFCDCCCCBBBGCBB?BAAB>BEAE@ABBCCCD@CCC@@>A@BBBA>B?BBAAA@ABC?BBBBB1?@;?777.9AA?<@AB?DB<>=@BBC?A@B@@>AC;===9>;AAA;;;=A;A>>>7;;>>?>><>??BA===A:6878=>;@<?@>AAAAAA<>>>CC;D<A:<<<99*;;9;95<999:;A@@A<AAAA/A===A<A;??;A@@@A@@<@<@@@@@>9@>A<<=>AA>>=AAAB:::A>>>A<???@A<AA=??@@@A>><
@ATNG8:02226:03554
GATGGTAGATATATGCACGCTCTACCAGAAGATCAGGAACTCTAGAAGAATTCAGATTTTTAACACGAGAGTAAACGTAAAAAGAAGGTTTTACAAGACTCACGTTAACAATATTGCAGCAGTACGCACACAATCGAAGCGCAGTAAGGATGGCTAGTGTAACTAGCAAGAATACCACGAAAAGCAAGAAAAAGAAGTACGCTATTAACTATTAACGTACCGTCTCTTCCGAAACGAATGAGTACGTGTGACGTACGTGAGCTACCATCGTTCGGTCAGAGTCT
+
::893::555=@@<C<A<BCD;;9>:==>:655;992958:=A:88:CC>A66://////$/5;9:B??=A997)89<4444$4<7<.555&555.555;:::550505C@BAA?ABCBBBDCCBCBCBBCEALBAA@BCB=0000-0<@@B?CBBB;;9B?BBD:::<?B=BBB:>>999:+:>>9=====.?A==;;;===?>,/-/89:)/)-68..*/988:;:::DDD>B@?=??>A???BBBDCCAABDCBBB:::CBD????CC>AA>AAA@>?=:9
@ATNG8:02228:03570
GATGGTAGTGCGTGAGAGAGAGACCCAGAAGATCAGGAACTCTAGAAGAATTCAGATTTTTAACACGAGAGTAAACGTAAAAAGAAGGTTTTACAAGACTCACGTTAACAATATTGCAGCAGTACGCACACAATCGAAGCGCAGTAAGGATGGCTAGTGTAACTAGCAAGAATACCACGAAAGCAAGAAAAAGAAGTACGCTATTAACTATTAACGTACCTGTCTCTTCCGAAACGAGTGAGTACGTGTGACGTACGTGAGCTACCATCGTTCGGTCAGAGTCT
+
;;@C@CBB@A>@595<<=@DBB;;;)5557;A@@?@<A<ABA:95;8;=:>@??@BBBBB+@48883338899<383//999'//)/)///&/:<9=??=>>=;;7??AD<BBA?AA:99>;AACCB@9:;A>AA@@?AAABBBBB>B@B;<7;B;:;CCB?CBBAAA=AA:@?>5;:///)///(/99::+:;57778;=:<85836555.5.5;;;;9==55559495:==8:?<874?=@>@99997AAB@AAABB??>A@A;897?@8?A@AAACCB???
@ATNG8:02235:03565
GATGGTAGTGTCATATGAGGTGTGTACTCATTCGTTTCGGAAGAGACAGGTACGTTAATAGTTAATAGCGTACTTCTTTTTCCTTGCTTTCGTGGTATTCTTGCTAGTTACACTAGCCATCCTTACTGCGCTTCGATTGTGTGCGTACTGCTGCAATATTGTTAACGTGAGTCTTGTAAAACCTTCTTTTTTACGTTTACTCTCGTGTTAAAAATCTGAATTCTTCTAGAGTTCCTGATCTTCTGGGCTGCGCTGATATGCGCTACCATCGTTCGGTCAGAGTCT
+
A<BC@CBCCCCDDECBB9;9;BBBCA@@B@?9=9::.;@=A?BBEDDCC@CCCBB>B@BBBB@B?CCCCC99;B;:;;;;*;@C@C@AA;@BBB>BAA<AC?BBCCDDAFCCBBB@@A@@@,0,0A==ABBB@BBBB@FBBBDBBBCBBBBCCBB@BAA?BB?C?CCCCABC:92;A@@@3@=@>;<<<<;%;B;;;0;@CBBCCBBB>BEDH5DCBCI?A?AB>ABC?@@D@D@DABB><8=99:.:BBBCCCBBBCCCCCCCCC@CDCBB?BB@CCCBCCA99
@ATNG8:02199:03612
GATGGTAGGCGACATACATACGCGCCAGAAGATCAGGAACTCTAGAAGAATTCAGATTTTTAACACGAGAGTAAACGTAAAAAGAAGGTTTTACAAGACTCACGTTAACAATATTGCAGCAGTACGCACACAATCGAAGCGCAGTAAGGATGGCTAGTGTAACTAGCAAGAATACCACGAAAAGCAAGAAAAAGAAGTACGCTATTAACTATTAACGTACCTGTCTCTTCCGAAACGAATGAGTACTGCGTCTCACTCTCGCCTACCATCGTTCTGTCAGAGTCT
+
444505=<;:@5:5@;::CBBCA;;6;BB@CB;;;;8;?CCCCCAA>@A=A?@??:;;;;*;5;ACCCCCCCCEGCBBBCCC3AA>A@EFE<CAA?BCCCB@<00,06;><AAC>AACBBCCCCCCCCAA@?:>A?@=A:;:ABAA=B?C;;:;CBBBBBB@BBBAA@=@A=000*00099:+::918<;;;)6;69///??A>@7:5:;==8=8=;AAD@A@@AA@@=@?AEE<@::5:::ABC@??BBBBBEDCCCBBCF@AAA@AAAAB?A;;;BCCB@AAC
@ATNG8:02209:03622
GATGGTAGGCGTGTGAGAGTCTGCCCAGAAGATCAGGAACTCTAGAAGAATTCAGATTTTTAACACGAGAGTAAACGTAAAAAGAAGGTTTTACAAGACTCACGTTAACAATATTGCAGCAGTACGCACACAATCGAAGCGCAGTAAGGATGGCTAGTGTAACTAGCAAGAATACCACGAAAGCAAGAAAAAGAAGTACGCTATTAACTATTAACGTTCCTGTCTCTTCCGAAACGAATGAGTACGATGAGATCTCGTGTGCTACCATCGTTCGGTCAGAGTCT
+
A<BC@CCC@BBBBCCCCCCCCABBC>CCGADCA@9:8;?AABCCBB@BB@BACBBBBBBB3B?BBCA@ABABCC<@@AADCC3>;6<8<<>5?AA>A?;;@@>?@7;8;D>D>>:>?>>>>>>>>A@@;<<A;;;;>7;;=;;=8859<A987::::??AA=AAAABB>@@=BAA7;;555(88818DEED/??;>>=>AA6681618>>A:>:>=<8=:<@@A>>><A:>>D:A>><>?>>:;;>>>AABBA@@@@@?:;:@AA;?>>>@;>>;>@@@??>>>
@ATNG8:02214:03649
GATGGTAGATACTCGCTGATACACCCAGAAGATCAGGAACTCTAGAAGAATTCAGATTTTTAACACGAGAGTAAACGTAAAAAGAAGGTTTTACAAGACTCACGTTAACAATATTGCAGCAGTACGCACACAATCGAAGCGCAGTAAGGATGGCTAGTGTAACTAGCAAGAATACCACGAAAGCAAGAAAAAGAAGTACGCTATTAACTATTAACGTACCTGTCTCTTCCGAAACGAATGAGTACTATAGTCAGAGCAGAGCTACCATCGCAATTGCCTAGTCT
+
BBBD@DCAABCCDBBCBBCCCCBBB<BCC@CCCCBB?A?BBBBA?A>AA<A>BCBBBBBB3B?BBBCCCBBBBC>?;?@@@@0@@=A5;;;.;BC=BABADCEDE>B?AD?BBB9::BBBCBBDDDCCCBBB?AC??<@@@?BBAA=B@CCC?CCCCCCC??AAAABA?BB>BBB?AA@@@:??>;==<?>1;A:@877AAAAA:?:ABAA:<9=ACCC?CCBBBDC<?=?CC>CCC?@A@@ACCCBAAACCBAAABCCAA@@A@<@::;?B@C?CC?CCCCAA
@ATNG8:02218:03637
GATGGTAGCAGACGTGACAGAGCGCCAGAAGATCAGGAACTCTAGAAGAATTCAGATTTTTTAACATCGAGAGTAAACGTAAAAAGAGGTTTTTACAAGACTCACGTTAACAATATTGCAGCAGTACGCACACAATCGAAGCGCAGTAAGGATGGCTAGTGTAACTAGCAAGAATACCACGAAAGCAAGAAAAAGAAGTACGCTATTAACTATTAACGTACCTGTCTCTTCCGAAACGAATGAGTACCTCTCAGACGCTCGTCCTACCATCGTTCGGTCAGAGTCT
+
?@BB<@BBBABB<;;;<<<;@@AAA?@@CA@@@BBB6;69=?998@=9947:><=978887$78;;7>=7733;;;687/////$///06666)68;7===::>77815:>><>>><@@ABDBCBCBBDBBBAA=BDCC=BBAA>>=B>C@C@@>AFBBBBBB@BBBACB?BC>A@A9=<899+8<=:89888(8A:A888AAAAA;><>@@@:=9=ABAA>ACAAABB?B?CCB<BBB?BBBBBBB@BBBABBBB??==>AA<@@@<A==:?=?B@BBBBBB???
@ATNG8:02219:03643
GATGGTAGATACTCGCTGATACACCCAGAAGATCAGGAACTCTAGAAGAATTCAGATTTTTAACACGAGAGTAAACGTAAAAAGAAGGTTTACAAGACTCACGTTAACAATATTGCAGCAGTACGCACACAATCGAAGCGCAGTAAGGATGGCTAGTGTAACTAGCAAGAATACCACGAAAGCAAGAAAAAGAAGTACGCTATTAACTATTAACGTACCTGTCTCTTCCGAAACGAATGAGTACTGTATCTATGTGTGCGCTACCATCGTTCGGTCAGAGTCT
+
///;499ADBCB>666;;>BBCBBE?LEEA;;:?A@=?=?>????A?BB?C@CBBAABBB1?<?CDAAACA@@?:=?@@@@@0=A=A4;;09994;===BCCCC@C@CC@CCC@CCBBCCBBBCCCCCCCC@BBBC?AB?99:9:3;<@?@=@AAACB@B?B???AB8??=9935::;;;2877137789(5;9@AAAAAA=>18178983:5:>BBB@CCB;98A3838AA8?AB@BBBBABABBABCBBBBB???@<;;:?@=@@A??;=<.56659=<=>
@ATNG8:02220:03624
GATGGTAGCGCGACGAGCGTAGACCCAGAAGATCAGGAACTCTAGAAGAATTCATATTTTTAACACGAGAGTAAACGTAAAAAGAAGGTTTTACAAGACTCACGTTAACAATATTGCAGCAGTACGCACACAATCGAAGCGCAGTAAGGATGGCTAGTGTAACTAGCAAGAATACCACGAAAGCAAGAAAAAGAAGTACGCTATTAACTATTAACGTACCTGTCTCTTCCGAAACGAATGAGTACGATGAGAGAGCTCTCTCTACCATCGTTCGGTCAGAGTCT
+
B>BC@CAACCAABBBCDCCBBCCCD=BCC@CCBBCC@C?BBBAAAB?BA@B@989BBDDD2C?AAACBACCCCD=AAACCCF5BA=A5;;;.;BC?AAACCCCBB@D@CA@CCC?CBBBCBBCCCCCECAA@<@AAA?BBAA???>:@@C@A?ACEFCADA?AAACCB@A@=>=><>?999+9<<;98888(7=9@;;;B???A;><>BBB;?;?ACCC@C@@@ABB?C?CCC=CAB?BCCBABBCDBAABA@AAA>>=>@@@@@=AAA@B?@A;AACBBA>>;
@ATNG8:02220:03643
GATGGTAGTTGTCTCTGAGAGTAGTACTCATTTTCGGAAGAGACAGGTACGTTAATAGTTAATAGCGTACTTCTTTTTTCTTGCTTTCGTGGTATTCTTGCTAGTTACACTAGCCATCCTTACTGCGCTTCGATTGTGTGCGTACTGCTGCAATATTGTTAACGTGAGTCTTGTAAAACCTTCTTTTTACGTTTACTCTCTTGTTAAAAATCTGAATTCTTCTAGAGTTCCTGATCTTCTGGAGATACACATGATACTCTACCATCGTTCGGTCAGAGTCT
+
BC@@<@B994;B<BAA<@CDCBBBBBBBC;;;;.:?4;29>:CCBC@CCCCC?B@CCBBAC@CCCCCCCCC@BBB@@@'?>:>9995:CECACDE@BB>@>?C::8;BBABBBB?BBB>B>BBBBB==>>CBBB@BB?@>>>>>A@@@A???;??@<AA<A<A>??A???A<@@@@@5@>D<:6666)6:---)--3---3-3;)8888(599972828A3877///;5;9=???@B:==>=BAA;;;AB?;::@BBDAA@@;@@@@@>??;?@@@CB?==
@ATNG8:02221:03615
GATGGTAGCGAGCGAAGTGTGTATACCAGAAGATCAGGAACTCTAGAAGAATTCAGATTTTTAACACGAGAGTAAACGTAAAAAAGAAGGTTTTACAAGACTCACGTAACAATATTGCAGCAGTACGCACACAATCGAAGCGCAGTAAGGATGGCTAGTGTAACTAGCAAGAATACCACGAAAGCAAGAAAAAAGAAGTACGCTATTAACTATTAACGTACCTGTCTCTTCCGAAACGAATGAGTACAGAGAGTACGATATGTCTACATCGTTCGGTCAGAGTCT
+
44443994549////)/:::559>55.59=97:////+/6;;<;BCA?8923177<99999$549;;<<69;CC>4;?999999#9@=@ACHD9CCCBD;:9@>=00/6=?<<=?:<;?9?><99:::9999@=9:9A:??ABBBCC>@:@00*09;;;:6625<<@?>99>5777178999+9==9=?@@??'<<5;778:9==>-/+/988(/(/.0<>8BBBBCCB@B>?AE?CBC@@@@BBCB???AAAAAAABBBBBBBBAAAA;;;:>>:?>CBBBAAA
@ATNG8:02228:03604
GATGGTAGCGCGACGAGCGTAGACCCAGAAGATCAGGAACTCTAGAAGAATTCAGATTTTTAACACGAGAGTAAACGTAAAAAGAAGGTTTTACAAGACTCACGTTAACAATATTGCAGCAGTACGCACACAATCGAAGCGCAGTAAGGATGGCTAGTGTAACTAGCAAGAATACCACGAAAGCAAGAAAAAGAAGTACGCTATTAACTATTAACGTACCTGTCTCTTCCGAAACGAATGAGTACCTCTCAGACGCTCGTCCTACCATCGTTCGGTCAGAGTCT
+
55BC<>CCCBBBBC@BBBCDCCCBD>BAA?CDEBAB>AACCCAAAA?CD?D@A@>>@DCC3C?BBBBBBBBBBB<AABCDDD3CC?B6:::6;BB?CCCCCBBBC@B@BC@BBB?BBBBCCCCCCCCCCCBB?BCCC=??@@@BBA?B@CBB?BCCDCADA?ABBBBB@BB>>>?<??@@@9A@@<=<<<<.=A;@877AAA??:?<?@??<?;>>BBA?BB@??BC@B>ACC=CCC?AAAAACC?BABAB@>>>???@@@<@AA=>>>>B?BB@BBCCCCAAA
@ATNG8:02232:03630
GATGGTAGTATCTGTCTACGAGAGCCAGAAGATCAGGAACTCTAGAAGAATTCAGATTTTTAACACGAGAGTAAACGTAAAAAGAAGGTTTTACAAGACTCACGTTAACAATATTGCAGCAGTACGCACACAATCGAAGCGCAGTAAGGATGGCTAGTGTAACTAGCAAGAATACCACGAAAGCAAGAAAAAGAAGTACGCTATTAACTATTAACGTACCTGTCCCTTCCGAACGAATGAGTACACACTCTCATATGACACTAATCGTTCGGTCAGAGTCT
+
??@C@CBCCBABBFCCCCCABBCCD?@BC@DD@@AC?B>AABCCAA>BB>B@BBBBBBBB3B?BBAACCCEAA@8?:9;;;;.;C@D5;;;*9@@7>C=CCBBBB@E@BA?AAC6::BBBCCCDCDCCCCBB?BBBB?BBBB@@@B>B?BAA?ADBBBBAC?BAAAAB>BB@AAA;>>???8???<@@@@@2=B=B888AAABA<A<AAAA7:6:@BBB@CCBBB>B?B@BB>BCD@BBBBBBBDBAAAACCCC@<<@ABC><:>@@A:<;9<@AABC@??
@ATNG8:02235:03613
GATGGTAGCACGACACGACGATGTGTACTCATTCGTTTCGGAAGAGACAGGTACGTTAATAGTTAATAGCTTACTTCTTTTTCTTGCTTTCGTGGTATTCTTGCTAGTTACACTAGCCATCCTTACTGCGCTTCGATTGTGTGCGTACTGCTGCAATATTGTTAACGTGAGTCTTGTAAAACCTTCTTTTTACGTTTACTCTCGTGTTTAAAAATCTGAATTCTTACTAGAGTTCCTGATCTTCGGCTCTCGTAGACAGATACTACCATCGTTCGGTCAGAGTCT
+
C>CB?BBBB=@555555<655;<<@BCCBBBC?BBBB=BC=@<@AAAA@@=@AA@E@C?BBCC@C?CCC??:>9933;===+??48?>>5000/)///)5>9>>BBAB:;;AABBBD>A??;?<>>@99777;=>:B>@@@>>C=>=9>@?85694655656/54777>>;<;@888AAA2A.6/67889)9=;;<0766///::/55(6777(6=A@@<@=;:7:=AAA@??<?:=<;;//-/=9::9======>>>>@@@B@>>;>>>>?::;8;AABB?@@@
@ATNG8:02196:03662
GATGGTAGACACGTGTGCTCTCTCGTACTCATTCGTTTCGGAAGAGACAGGTACGTTAATAGTTAATAGCGTACTTCTTTTTCTTGCTTTCGTGGTATTTCTTGCTAGTTACACTAGCCATCCTTACTGCGCTTCGATTGTGTGCCGTACTGCTGCAATATTGTTAACGTGAGTCTTGTAAAACCGTTCTTTTTACGTTTACTCTCGTGTTAAAAATCTGAATTCTTCTAGAGTTCCTGATCTTCTGGGTCTCTCTCTCACGCACTACCATCGTTCGGTCAGAGTCT
+
55<=8<<>>>@BBCBBB?>>CCDBCAB@@>?@?AABC<@@?B@BB@@@EC;@?@9938498:=8=6:8>>A873;69?=9=)==8;;;;.77??8<;;;)731;73333,258;>9==9=88189;;;88888;?@@@<>:89//)/;669=;<9<;155849A9><@AB>>==??:98;>>/;///155>>>+8978=.866///9:9?<?BBB/A>>>D<A=;;7:<<>>>>=B<@@@A>A;AA>>7A@AA;==A@===??>>>AA;<<<::4:@<@BBB@@==>
@ATNG8:02212:03673
GATGGTAGCTCTGCTCTGACTCTCGTACTCATTCGTTTCGGAAGAGACAGGTACGTTAATAGTTAATAGCGTACTTCTTTTTCTTGCTTTCGTGGTATTCTTGCTAGTTACACTAGCCATCCTTACTGCGCTTCGATTGTGTGCGTACTGCTGCAATATTGTTAACGTGAGTCTTGTAAAACCTTCTTTTACGTTTACTCTCGTGTTAAAAATCTGAATTCTTCTAGAGTTCCTGATCTTCTGGTATACACACTCGCTCGCTACCATCGTTCGGTCAGAGTCT
+
44;<7<BBAEDBBBB;;;CCCBCBCBCBDEAB>ACCE?DB?B@CCBCCCC@CCCCC@B>BBCD@CAAABBDCCDD?BCCCC5BB>BACB<BBAA?AA@=AB6;:BBCD@BBFCCBCC@CCD@D?CCBBACCD@CCBA=AABBAAA@@@AA@@A@?<@@@=@F@C@BDD;;;CCB=A;;;;.;>D><;<<.;;AAB<BBBCCCCBBA4;;;;*;?ACC?C@DC@CCBBDCC?C@BBAAAA@CAB@CBCCCCBBBBBBBBCEBBBD@BAA9;:;C@CBCBCBAAA
@ATNG8:02214:03690
GATGGTAGATACTCGCTGATACACCCAGAAGATCAGGAACTCTAGAAGAATTCAGATTTTTAACACGAGAGTAAACGTAAAAAGAAGGTTTTACAAGACTCACGTTAACAATATTGCAGCAGTACGCACACAATCGAAGCGCAGTAAGGATGGCTAGTGTAACTAGCAAGAATACCACGAAAGCAAGAAAAAGAAGTACGCTATTAACTATTAACGTACCTGTCTCTTCCGAAACGAATGAGTACACATCGTCGTGTCGTGCTACATCGTTCGGTCAGAGTCT
+
BCCB?BC;:9<<B>AAABBBBBCCB=BDC@EA@@@@=?>AACCA@?>993:9::9?@?@@1@>BBBBABBBCEG>:8<;CCC1@@;@2:99&5>A7=6665>?9;7<@A@=@BA?BBBCCCCBBBDFDCCA@:?A::7;BAABB::7;@A;;:;BABBABA?AABBCC@::78A?<A@@@B=@A@;98888(8=:B>?>ABBB@5:177>>,/,/<><>?;;;A@@A;@8::C>ABB?AAACBBDBBBBCA?@:::@@???@CEBBAAAB7::=A9::BBAAA
@ATNG8:02218:03663
GATGGTAGATACTCGCTGATACACCCAGAAGATCAGGAACTCTAGAAGAATTCAGATTTTTAACACGAGAGTAAACGTAAAAAGAAGGTTTTACAAGACTCACGTTAACAATATTGCAGCAGTACGCACACAATCGAAGCGCAGTAAGGATGGCTAGTGTAACTAGCAAGAATACCACGAAAGCAAGAAAAAGAAGTACGCTATTAACTATTAACGTACCTGTCTCTTCCGAAACGAATGAGTACGAGAGAGCACACGTGTCTACCATCGTTCGGTCAGAGTCT
+
<<BC?BFDECB===?>>>D@@@@AA;@><=>?@?;;499==ABBBB?CC@C?@@@@@@@@.?7>>BB773?773)77:;;;;*;A@C<AAA6::B=BB;;;@@?A=@=@?:???;>>989@@?AA::9BBCDAGEAB?@A?@CC?@<A?A;;7;A@@BC>?=?BBBCE?BB>:99590;@>5;00+00000(/837787@@A>>:=>=>=D<@<??BBM@DBBBACB?B>BAB=BBA?BBAAABB??@BBBABBBBBBB?A@@AB<;;;>A?BB=?;AADDB88
@ATNG8:02218:03699
GATGGTAGTGTCATATGAGAGTGTGTACTCATTCGTTTCGGAAGAGACAGGTACGTTAATAGTTAATAGCGTACTTCTTTTTCTTGCTTTCGTGGTATTCTTGCTAGTTACACTAGCCATCCTTACTGCGCTTCGATTGTGTGCGTACTGCTGCAATATTGTTAACGTGAGTCTTGTAAAACCTTCTTTTACGTTTACTCTCGTGTTAAAAATCTGAATTCTTCTAGAGTTCCTGATCTTCTGGAGATACACATGATACTCTACCATCGTTCGGTCAGAGTCT
+
55<<8<CDDDBCCBCBCCDDBCBCDBBBBBCE@BBBC>CC?C@ABCEGCC@CCBBC?C@C@??;@<@DCCAAACC?@AAAA2A@<@ACC=BABB?CBB=BC9;:ADCC@CCCCBBBD@DDD=B?CCBCBCCC@CCCC?BBBBCCCCDCCCDCBBB?BBB?CC?B>@ADDDBBBC=?:999-:=@=::::-;ABBE<@@CDDDCBBBADDED5CBBBIAFACC?CCCECBB=A@DDDDDB?BBB?BFCCCEECCCCBBBCAACCC@?AABB?BB@BBBAACBAA
@ATNG8:02222:03698
GATGGAGCAGACGTGACAGATCGCCAGAAATCAGGATCTAGAAGAATTCAGATTTTTAACACGAGAGTAAACGTAAAAAGAAGGTTTTACAAGACTCACGTTAACAATATTGCAGCAGTACGCACACAATCGAAGCGCAGTAAGGATGGCTAGTGTAACTAGCAAGAATACCACGAAAGCAAGAAAAAGAAGTACGCTATTAACTATTAACGTACCTGTCTCTTCCGAAACGAATGAGTACGTGTGCGACGTGTCTCCTACCATCGTTCGGTCAGAGTCT
+
@<BB?CBCBABB@AAAACCHDDCC?EBCD>DDCD@D@@AABB@CC@E@BBBCCDDD3D?BBBBBBDACCD>BBBA@@?/882:3:993:@A?C@??BBBBA?D?BB?@@>8<=??>;;;?AAA?;;;A7;;>B:>==<;<<<8><@?C@B@AABCBB?BBBBBB>AB>BBC<>=777*99939:999(9>9@<=>B@@AA7;7;BAA<?;>;;;@<@@@@=<<=A=AAA::??<999B:::B???BCBBBBAAA===;???<@;;:D=BA=@=>>>>A>>
@ATNG8:02230:03652
GATGGTAGCGCGACGAGCGTAGACCCAGAAGATCAGGAACTCTAGAAGAATTCAGATTTTTAACACGAGAGTAAACGTACAAAGAAGGTTTTACAAGACTCACGTTAACAATATTGCAGCAGTACGCACACAATCGAAGCGCAGTAAGGATGGCTAGTGTAACTAGCAAGAATACCACGAAAAGCAAGAAAAAGAAGTACGCTATTAACTATTAACGTACCTGTCTCTTCCGAAACGAATGAGTACGATGAGAGAGCTCTCTCTACCATCGTTCGGTCAGAGTCT
+
::;D@CCB@@@@@CBBCCEDCCBBC?CCC@CCBBAA>@?CCCCCCC@CE>A>>>>@@AAB3B@CCBBBCCCBBB>BBBBDFF>AA=A5;;;.<CC?CBBBDGDBB?BACC@CCCACCCBCCBBCBABCCCCC?CB??<?B?A?A775:@CBB?BBBBBBBB?BBBBBB?>>9?@@;?@:888)8887::::;+;>:A;;;???AC:>:>AAB7;8;BCDD?CBCBACC@C?BCD>BBB????CBBBBB>>>BBBCCCB===@@>===AA==A<@?;?A@ABB999
@ATNG8:02231:03673
GATGGTAGGTGCACATGAGTGTATCCAGAAGATCAGGAACTCTAGAAGAATTCAGATTTTTAACACGAGAGTAAACGTAAAAAGAAGGTTTTACAAGACTCACGTTAACAATATTGCAGCAGTACGCACACTATCGAAGCGCAGTAAGGATGGCTAGTGTAACTAGCAAGAATACCACGAAAGCAAGAAAAAGAAGTACGCTATTAACTATTAACGTACCTGTCTCTTCCGAAACGAATGAGTACGTGTGCGACGTGTCTCCACCATCGTTCGGTCAGAGTCT
+
?:?B8<AB?B@@@A@AACCC@A@@@<@BB?BBBAAA=A=A;;;CCC?BC@F;;;;CCCCD5C@CEELGCCCCBD;@=9;;;;*;;2929==0::=:>>>CBBBBA1939939?@8>@@7;9==@B;;:CBBBBBGBB>ACB:;8>?9>@C;;;;BBBBBBC?BBB???>?=9<9929<<=?8?@?<99998(3;68522298@@.5.299;7>5<9CCB?CBCBBBD?C@BBC=A;;5;?AA@BBB@@@==;;;;>??:;@?B@7::>>>=??<??EHBA:;:
@ATNG8:02232:03692
GATGGTAGCGAGCGAGTGTGTATACCAGAAGATCAGGAACTCTAGAAGAATTCAGATTTTTTAACACGAGAGTAAACGTAAAAAGAAGGTTTTACAAGACTCACGTAACAATATTGCAGCAGTACGCACACAATCGAAGCGCAGTAAGGATGGCTAGTGTAACTAGCAAGAATACCACGAAAGCAAGAAAAAAGAAGTACGCTATTAACTATTAACGTACCTGTCTCTTCCGAAACGAATGAGTACGATGAGAATCTCGTGTGCTACCATCGTTCGGTCAGAGTCT
+
5>>>8<<=655;:555:;;>?AB=72</0+/::::<=@<?@AAAA@<@>*0)/0/555555#56;ACBBBDDBBB<AC;;;;;*:A9A;ACC;CBB?AACCABABAC?AA??@?8<=>9;99@@@BBBCCBB@BBBB;;;BB;<;A>@;B00-0@@@B>@A?@@?A::69?9=@?8<:000*00/4/0/0//#-708///;:9=?1816>>>8=:==BCB?BB;;;@C5;6:AA;?CC????CA@?;@===00)0;;<=<<<<:::D<@@@@B::8=@@===>===
@ATNG8:02238:03666
GATGGTAGTATCTGCACACTCTGTCCAGAAGATCAGGAACTCTAGAAGAATTCAGATTTTTAACATCGAGAGTAAACGATAAAAAGAAGGTTTCACAAGACTCACGTTAACAATATTGCAGCAGTACGCACACAATCGAAGCGCAGTAAGGATGGCTAGTGTAACTAGCAAGAATACCACGAAAGCAAGAAAAGAAGTACGCTATTAACTATTAACGTACCTGTCTCTTCCGAAACGAATGAGTACGAGAGAGCACACGTGTCTACCATCGTTCGGTCAGAGTCT
+
ADCC@CDBBCBB965;;<<<<>?CB@BCC@BB;;;?4;49>@554<8:969=/0//////$/3999:<8877=;;3:///9:::+:;5:49:12227+22552229A=B<AA588817656ABABBBBBC===@=>>>?<?@?A::;:394<>@<>>AA:;;>:<==<=:1734---+--37706:=77765&.626...33399)-*-444(-)-3<<<7=BBCCCC@D?BBB=BCC?BBCCBBA@@@BBBBBBBB@@@BCCAA>=A>>>@=@A=@BBBBBBBB
@ATNG8:02239:03681
GATGGTAGACATATCGTACTCTCTGTACTCATTCGTTTCGGAAGAGACAGGTACGTTAATAGTTAATAGCGTACTTCTTTTTCTTGCTTTCGTGGTATTCTTGCTAGTTACACTAGCCATCCTTACTGCGCTTCGATTGTGTGCGTACTGCTGCAATATTGTTAACGTGAGTCTTGTAAAACCTTCTTTTTACGTTTACTCTCGTGTTAAAAATCTGAATTCTTCTAGAGTTCCTGATCTTCTGGTGTCGTCTATCATGTACTACCATCGTTCGGTCAGAGTCT
+
@@AB?BCCCCCCCDCBBCCCBBBCDDBBBBBB?BCBD>AA=B@BBAAABB?BBBBB?B?CBAA>A>BAAAAAB@@<AAAAA/??;>99<5<77:<@:818@:=>?@@@<@A?A>CAA;=AA;A:??A><><>;AA??5;;A><<>>><<AA><=>:687=AA<A;@@AAAAA??<@AA@A6@<@<>>===.;<555.666///=99=8<<<=.>BBAA=C=>@;@>>><<<:>9>>@@@@;>>>;>>@>>=><=@CA887AAAAA;AAACC9<<8<A?;99555
@ATNG8:02192:03727
GATGGTAGCTATACGTATATCTATGTACTCATTCGTTTCGGAAGAGACAGGTACGTTAATAGTTAATAGCGTACTTCTTTTTCTTGCTTTCGTGGTATTCTTGCTAGTTACACTAGCCATCCTTACTGCGCTTCGATTGTGTGCGTACTGCTGCAATATTGTTAACGTGAGTCTTGTAAAACCTTCTTTTTACGTTTACTCTCGTGTTAAAAATCTGAATTCTTCTAGAGTTCCTGATCTTCTGGGTGTATCAGCGAGTATCTACCATCGTTCGGTCAGAGTCT
+
@@@D@DCBBBBCDBBBFCCCCCCBBBBCCCCC@BCBB=CB?C@AAADDCC?CAAAB>B>BBBB?B>@@BAAA@@A>BBBBC1@?<>???8@?BA<@AB?BB;>=BDCB?AAB>>?<<8<CC;?:???@<<<>;AAAA588>>>><<<AAAC9<;?9>@=;A?;?9==?@@AAAA;=??CA5?;?:;9999*9;:::3:77567AA>><>@@A/@AA@@<@=??=?>==?88588<<@>>A777;;4///9;9<;>>A>=>A;<>A<A<=<>8=<;@>???>>>>
@ATNG8:02197:03707
GATGGTAGTAGTACACTAGTCATACCAGAAGATCAGGAACTCTAGAAGAATTCAGATTTTTAACACGAGAGTAAACGTAAAAAGAAGGTTTTACAAGACTCACGTTAACAATATTGCAGCAGTACGCACACAATCGAAGCGCAGTAAGGATGGCTAGTGTAACTAGCAAGAATACCACGAAAGCAAGAAAAAAGAAGTTACGCTATTAACTATTAAGTACCTGTCTCTTCCGAAACGAATGAGTACGTGTGACGTACGTGAGCTACCATCGTTCGGTCAGAGTCT
+
>;;@8<<@A;;6>=@CAAACE@@@A@@@@@ABAAAC?C9;;BBCBD@DD>B>@@@?>???,==@@?CB@@?::9/:=;;;;;':>;=2595&5<A8>==BBAD:<7;=@@<@BB=AABBCBBCCBBCCA@A@<@B;;8:ACADD?@<@=@;;5:BBCCCDEA@@?BBB=BB@:::?CBCCC=BBA?;:::::&98867/88<<>>><><?>@@29599::<B<=;;::39999<69<>6===886????A>>?;;;=;;;@?????;???>>:>>5;;>888A>>
@ATNG8:02204:03710
GATGGTAGTATATCGCGTCGCTATCCAGAAGATCAGGAACTCTAGAAGAATTCAGATTTTTAACACGAGAGTAAACGTAAAAAGAAGGTTTTACAATACTCACGTTAACAATATTGCAGCAGTACGCACACAATCGAAGCGCAGTAAGGATGGCTAGTGTAACTAGCAGGAATACCACGAAAGCAAGAAAAAGAAGTACGCTATTAACTATTAACGTACCTGTCTCTTCCGAAACGAATGAGTACTGTATCTATGTGTGCGCTACCATCGTTCGGTCAGAGTCT
+
A??A9ACDBBCBBBCCCCCCCCDCC@DCD?BAB;;;@BBEBBBDDD@CC?B@@@@@@@@@0??BBDAAACCCCD?:7:BA@@1?@<@:CCC;CCCICDCCBGCCC@E@AA>ABA7::BBCBCCCBBBDCBBB@CBBB?BAAAABA@<A?@;;9;CCD@A?C?BBCBBBC?C?BBB?AA?=>5885.5<>DD.::=A>>>@C>>>7;5:>88184:=B;;6;@;::BB?B?CCD>CCB>@??CDECBBBBBB>>>CA>=???>>>B=B===A<??:==?>>=>;:
@ATNG8:02222:03739
GATGGTAGGTGCACATGAGTGTATCCAGAAGATCAGGAACTCTAGAAGAATTCAGATTTTTAACACGAGAGTAAACGTAAAAAGAAGGTTTTACAAGACTCACGTTAACAATATTGCAGCAGTACGCACACAATCGAAGCGCAGTAATGATGGCTAGTGTAACTAGCAAGAATACCACGAAAGCAAGAAAAAGAAGTACGCTATTAACTATTAACGTACCTGTCTCTTCCGAAACGAATGAGTACCTCTCAGACGCTCGTCCTACCATCGTTCGGTCAGAGTCT
+
BBBC?BBC@CBBBCCCCCCDCCCBB>BCC?BBBD??<?@BBCCCCC@CC?B>@A@99999*:?DDCCCCCCCBB=BCCCCCC1@>=@29995;CB@BAABFCBBB?B?BC>BBB>B@BBCDCDDBBBCCDBB?CCBB?@ABBBBBA>BCCBB=BBBBBBBB?BBCBBB>@A<@??6::666(8::488888(/:5;///9;>AB7<8;A??9>7<>DAA<@BAAABB?B@CCC=CDD?BCBBBBB>@@@BBABBBB@@@BB?>>>=A=>=C?CC?CDCCCCBBB
@ATNG8:02223:03716
GATGGTAGCAGACGTGACAGAGCGCCAGAAGATCAGGAACTCTAGAAGAATTCAGATTTTTAACACGAGAGTAAACGTAAAAAGAAGGTTTTACAAGACTCACGTTAACAATATTGCAGCAGTACGCACACAATCGAAGCGCAGTAAGGATGGCTAGTGTAACTAGCAAGAATACCACGAAAAGCAAGAAAAAAGAAGTACGCTATTAACTATTAACGTACCTGTCTCTTCCGAAACGAATGAGTACGATGAGATCTCGTGTGCTACCATCGTTCGGTCAGAGTCT
+
445<8<<;;;?>::6666<=>BBBB@@@@?;94994.504<=488B>BC?B?99987?>?1?>@@B@@@BCBCB=?<;;;;;*9@9>2:::7:CCABAADCBCBC@C@DC?BBB?BBBBBCECCCCCCBBBB@B@?@<?>>>?@AA?B?CAC@ADBCBBBB?BBCCBB?AA=AA@9==9999*99928<<<=;';><A656ABAA@:>:=<=A5;5;?A@@@DBBAABC?C@AAA<ABB;???ABBBBBBCCBB@@@@??A=;;;8818;;AA;@@:==?===>==
@ATNG8:02223:03735
GATGGTAGCGAGCGAGTGTGTATACCAGAAGATCAGGAACTCTAGAAGAATTCAGATTTTTAACACGAGAGTAAACGAAAAAAGAAGGTTTTACAAGACTACTTAACAATATTGCAGCAGTACGCACACAATCGAAGCGCAGTAAGGATGGCTAGTGTAACTAGCAAGAATACCACGAAAGCAAGAAAAAGAAGTACGCTATTAACTATTAACGTACCTGTCTCTTCCGAAACGAATGAGTACGTGTGCGACGTGTCTCCTACCATCGTTCGGTCAGAGTCT
+
@@@D@CCCDDCCBBCCCBCBBCCBC@BCC@BBCCCD?B?BAABBAA>>?<??BBBCCCDB3C?AABGCCCCCB@;?9;;;;:%;>7;2444&4:<7:>:<<@B>B?:9199:49B@BBCAAACCCBBBAA?@@AC@BBBBBABA?C@@@A@DDDCCCBB?@CCCCD@AA?ACE@CBBCC>?@?9=??<?,99.7@ABCDCCC>A>ABBB@B@BBB>?<?@??<;;9==CBD;@<<:;BBC@@@CBBABBBBBBAA@AAB>A@A@CBBBB?A@?@???ABA?@
@ATNG8:02228:03734
GATGGTAGTGTGTCTCTGAGAGTAGTACTCATTCGTTTCGGAAGAGACAGGTACGTTAATAGTTAATAGCGTACTTCTTTTTCTTGCTTTCGTGGTATTCTTGCTAGTTACACTAGCCATCCTTACTGCGCTTCGATTGTGTGCGTACTGCTGCAATATTGTTAACGTGAGTCTTGTAAAACCTTCTTTTACGTTTACTCTCGTGTTAAAAATCTGAATTCTTCTAGAGTTCCTGATCTTCTGGGTGTATCAGCGAGTATCTACCATCGTTCGGTCAGAGTCT
+
:88=::<:<A;;5<666<=>>;@?>@999:?@<AABC?CC@C?BCBBBBB>BDCCC@D@DDCC?C@BBBCABABFACCCCD5CB>BABA;AA@@<ABB=CB@BBBDCDABBBDCCBB@BCC@C?CCEEAA@C@BBBC?CCDDCBAABBCBCCCCA@CCC?CB?B?CBBCCCBBB?A::::6:;@;::::-;A@@A;ABCBABFHCC@BBBB0B@@ACAD@CC@BBBBBCC@B?BCBCCC=A::;6;BCCFFBBCCCBBBCCCCC@@:;;D@CC@C@@@BBC;;
@ATNG8:02229:03749
GATGGTAGAGAGACTGTAGCGCACCCAGAAGATCAGGAACTCTAGAAGAATTCAGATTTTTAACACGAGAGTAAACGTAAAAATAAGGTTTTACAAGACTCACGTTAACAATATTGCAGCAGTACGCACACAATCGAAGCGCAGTAAGGATGGCTAGTGTAACTAGCAAGAATACCACGAAAGCAAGAAAAAGAAGTACGCTATTAACTATTAACGTACCTGTCTCTTCCGAAACGAATGAGTACGAGAGTCAGAGCAGAGCTAATCGTTCGGTCAGAGTCT
+
@A@E@CCCCCBBCCCCCCCCBCCCC=BCC?CDBBBA?A@CBCABBB?AB>B>BBB@BCCD3C?CCCCCCBBBBD>BABCCCC5BA<A4;;;.<@@6666<=<::>:>>AB?BBB8::??ABCEDDFFCAABCAB@A@?BBBBBDBA?B@CBB?BCCCBADA?CCCAAA?BC?AA@9=<999,8<;:>DDDC/??=@888??BCB<A<??>>:=;>>BBBADBBA???182999.:@@<???BCDCCBBBBBBBBBBB@AAAA>>:>AAC@BB>BDDCCC???
@ATNG8:02232:03725
GATGGTAGAGAGACTGTAGCGCACCCAGAAGATCAGGAACTCTAAGAAGAATTCAGATTTTTAACATCGAGAGTAAACGTAAAAAGAAGGTTTTTACAAGACTCACGTTAACAATATTGCAGCAGTACGCACACAATCGAAGCGCAGTAAGGATGGCTAGTGTAACTAGCAAGAATACCACGAAAGCAAGAAAAAAGAAGTACGCTATTAACTATTAACGTACCTGTCTCTTCCGAAACGAATGAGTACGAGAGTCAGAGCAGAGCTACCATCGTTCGGTCAGAGTCT
+
<<@C?@<<@B<<<=666<=:::999)4=96>;55659>9;;9//)//)/7373-----555)738:;;:8333333(39/////$//(/4::::+::=8==9999;9959=@?:===:>??>CCHCCCBDBBBBC@BAAC?BB???AA@:@=@BB?BCCAAACC?BBBBBB@BB?>=>399999,8::8888888%/<7<///==@CC:>:>A>>;?;??BBB@ABBBBBC?C?ACC=CCC>AACDCAAACBBBA@CBBBBBB@AA@@@=AB>>>;==8<99:<<>>>
@ATNG8:02234:03747
GATGGTAGGCGTGTGAGAGTCTGCCAGAAGATCAGGAACTCTAGAAGAATTCAGATTTTTAACACGAGAGTAAACGTAAAAGAAGGTTTTTAACAAGACTCACGTTAACAATATTGCAGCAGTACGCACACAATCCGAAGCGCAGTAAGGATGGCTAGTGTAAACTAGCTAAGAATACCACGAAAAGCAAGAAAAAAGAAGTACGACTATTTAACTATTAACGTACCTGTCTACTTCCGAAACGAATGAGTACTGCGTCTCACTCTCGCCTACCATCGTTCGGTCAGACGTCT
+
:@BC<<@C=@@C@@;AA:=/////)/::)09BB;;4:499=><998992909ABBBDDD2A>BBAAC??>AAB;A@9999+7>;>18787$3,3;682229969<9>4:7::9=6;;>;:;====;;;;:;96//)-72-//765/5.5155929;555:756(5528777;75.2?:3992222&2973......#..(...89999996/9676664:9;;;@@;>>>;877?=>:9:909??9<:97...33347...7555::::37;A7;;@AA=>>;=<=6333---
@ATNG8:02235:03734
GATGGTAGGTGCACATGAGTGTATCCAGAAGATCAGGAACTCTAGAAGAATTCAGATTTTTAACACGAGAGTAAACGTAAAAAGAAGGTTTTACAAGACTCACGTTAACAATATTGCAGCAGTACGCACACAATCGAAGCGCAGTAAAGGATGGCTAGTGTAACTAGCAAGAATACCACGAAAGCAAGAAAAAGAAGTACGCTATTAACTATTAACGTACCTGTCTCTTCCGATACGAATGAGTACCTCTCAGACGCTCGTCCTACCATCGTTCGGTCAGAGTCT
+
5:;>:@DC@EECC66666@BBCCBB@@@@?B@<<00,0:=>BBBBB=@@6:8:CCCDIED2G@FCBBABCBBAA;AA@@A@A,@@5;5;;:&4@?6::::33337-31773833,3<==?::;CFBBA00/@;==??8@997?;777(5.444.49888<:>9?@BABB?@==?0000>?>@799808<?AA2?98:77:<9::@;?5;:==7=8=8;;B?BA@@AA?;@;::5>>>A=:9:@==A<?=?@=887777;7;;/33368888:69:233337788:
@ATNG8:02238:03741
GATGGTAGTGTGTCTCTGAGAGTAGTACTCATTCGTTTCGGAAGAGACAGGTACGTTAATAGTTAATAGCGTACTTCTTTTTCTTGCTTTCGTGGTATTCTTGCTAGTTACACTAGCCATCCTTACTGCGCTTCGATTGTGTGCGTACTGCTGCAATATTGTTAACGTGAGTCTTGTAAAACCTTCTTTTTACGTTTACTCTCGTGTTAAAAATCTGAATTCTTCTAGAGTCCTGATCTTCTGGGTCTCTCTCTCACGCACTACCATCGTTCGGTCAGAGTCT
+
888=39=@596<>@@@@>C@@@BBAA@@?B;;6:?BC>FE?C?BBBBDCG@CCCCC@C=BB;;6;>BBBC;;6<@9<=??C1<=:A@BD>BBAC?BCD?CC=;;@BBC?CCCCBCCC@BBB?A@BBAAAAAB>BBBB?CGECDCBBB@A@DCDBB?BBA?@@=@>A@B;;;CCC>BBBCC9B>B?AAABA1@DDED=BBCCDCCCCB5;;;;*;BA;<9;?DC@CCDBBBAA?ACCEEC@EBCC=CBBAFCCBB@@;;;;B<>@?000>>9>A<CBBBCDA::
@ATNG8:02241:03731
GATGGTAGACATATCGTACTCTCTGTACTCATTCGTTTCGGAAGAGACAGGTACGTTAATAGTTAATAGCGTACTTCTTTCTCTTGCTTTCGTGGTATTCTTGCTAGTTACACTAGCCATCCTTACTGCGCTTCGATTGTGTGCGTACTGCTGCAATATTGTTAACGTGAGTCTTGTAAAACCTTCTTTTTACGTTTACTCTCGTGTTAAAAATCTGAATTCTTCTAGAGTTCCTGATCTTCTGGCGCTCTGTCACGTCTTCTACCATCGTTCGGTCAGAGTCT
+
@?AC@BBBCCCCCCCCCCCBBBCCDBBBCBAA>AA?A;??<?>??@BAGK@CBAAA?B?BBBC?C?CAABCBB86329;0=?>><BBBB=B998?A?>9:9/552822,26=;;:BC<@?A;?;?>>>>@>>9>>>=:>>>;=;<<>><=>>>>?<:::<AA=A9??@A@??AA=@@@@@6>:=<99997(8;666.669///;::>:>>>>/>??@B>E===:=AAA>>><?<>>@@@A8>>A=???@=<=???@@A::7:@BA=A===A<AA;@@CCCCCBB
@ATNG8:02192:03796
GATTAGTGTGTCTCTGAGAGTAGTACTCATTCGTTTCGGAAGAGACAGGTACGTTAATAGTTAATAGCGTACTTCTTTTTCTTGCTTTCGTGGTATTCTTGCTAGTTACACTAGCCATCCTTACTGCGCTTCGATTGTGTGCGTACTGCTGCAATATTGTTAACGTGAGTCTTGTAAAACCTTCTTTTTACGTTTACTCTCGTGTTAAAAATCTGAATTCTTCTAGAGTTCCTGATCTTCTGGGATGTGTGCGCAGTGCCTACCATCGTTCGGTCAGAGTCT
+
@BA@CCCCCCBBBCCCCBBBCCBBCBBBAA?BBBB=BC@D?CBBCCCC@CBBBC@C@BBBB?D?EEBCBBCCC@AAAAA1AC@CCBE>CC@@<@BB=BD9:9@CCH@CCCCCCBB?CDD?B=BDCCBAAB?BBCC@CCCCCCCCCCBBCBBCC@C??<?D@D?CACBBBCCC@BBBBB9@=@<::999*:BBBB>CCCCCCCCCC@CCDC5BBBCC@C@CD@CBAAABB?C?A@ADDD@B===8=000@AABCCCBBBB?BAB>BBCBC@CC@CCBCBBAAA
@ATNG8:02207:03784
GATGGTAGCGCGACGAGCGTAGACCCAGAAGATCAGGAACTCTAGAAGAATTCAGATTTTTAACACGAGAGTAAACGTAGAAAGAAGGTTTTACAAGACTCACGTTAACAATATTGCAGCAGTACGCACACAATCGAAGCGCAGTAAGGATGGCTAGTGTAACTAGCAAGAATACCACGAAAGCAAGAAAAAGAAGTACGCTATTAACTATTAACGTACCTGTCTCTTCCGAAACGAATGAGTACTGCGTCTCACTCTCGCCTACCATCGTTCGGTCAGAGTCT
+
55:=:>CCCCC@A@AABBBCCBAAA;A;;8;CAA;;;;@CCBAAAC?CC?C@>=>@A@AB2B@CCCBCBBBBAA=B>@@CCD?CG@C?B@@7A@?<?BBA?;<00+0;>><ACB@CCDCCCCCCCBCCCCBB?BBBB@BBB@B@BB<?<A??<?CBBBCBB?A>??AA?BB?BB@499987)787/78887(5:6;555@?A@@<@=A>>=<@<@ACCD@BBBBBBE?C@BCC>BBB?BBCBBBBBBBBBCBCCCADBBCC@CBB?CBAAA@CC@CBBBBBAA?
@ATNG8:02212:03752
GATGGTAGAGTACAGTGTAGTAGACCAGATGATCAGGAACTCTAGAAGAATTCAGATTTTTAACACGAGAGTAAACGTAAAAAGAAGGTTTTACAAGACTCACGTTAACAATATTGCAGCAGTACGCACACAATCGAAGCGCAGTAAAGATGGCTAGTGTAACTAGCAAGAATACCACGAAAGCAAGAAAAAGAAGTACGCTATTAACTATTAACGTACCTGTCTCTTCCGAAACGAATGAGTACACATCGTCGTGTCGTGCTACCATCGTTCGGTCAGAGTCT
+
8;?AAAAB>@@?A<<<??>CCBBBC>@A@E;;6B@@:?:>??9:8@=A@>B?799A@BBB3B@CCBBBBBBAA@99:;;;;;*:>;>29::&5<<9CA<@@@C@B>B?AD@CCD>@???@ABCCCCBCBCBC@CCBB?BBBBBBBBA8AA::7;BBBBCCC?ABBFAA>BB=AB@9>>?;=7<??>BACAC/DD:?;;;>>>=>:=<>>=<1818?BBD@B@@@A???C@BBB>BBB@BBBBBBBBABBBCBBBCBBDBBABBBB@BBBBC@BB?BBBABB@??
@ATNG8:02221:03778
GATGGTAGCACACGAGATCTCATCGTACTCATTCGTTTCGGAAGAGACAGGTACGTTAATAGTTAATAGCGTACTTCTTTTTCTTGCTTTCGTGGTATTCTTGCTAGTTACACTAGCCATCCTTACTGCGCTTCGATTGTGTGCGTACTGCTGCAATATTGTTAACGTGAGTCTTGTAAAACCTTCTTTTTACGTTTACTCTCGTGTTAAAAATCTGAATTCTTCTAGAGTTCCTGATCTTCTGGCGCTCTGTCACGTCTGCTACCATCGTTCGGTCAGAGTCT
+
?@CC@EBBBAABDCCCBCBBBBBBBBCCCDBB>BBBC>CC@CA@@@CCCC?CCCCC?C?BBBB?B>@BBCB@BBC>;;8;8.=A?BBBC<BBA@=@BB>BB<@?@CCB??A??@@@A;AAC;?9=<<=;<<=:=AAA8<;;;>>?=>>AAC;;;=9==><@@<A<AA???C???9>>?>C5A:@7<<AAA.<8669+------796;7;BBB/A===B=A<>>;>>=>>==9<6::?@@?7::@<@@@@?>?>AAA@@>>@>@>>;AA===:??;A;==?A??>
@ATNG8:02226:03786
GATGGTAGCACACGAGATCTCATCCGTACTCATTCGTTTCGGAAGAAGACAGGTACGTTTAATAGTTAATAGCGTAACTTACTTTTTCTTTGCTTTCGTGGTATTCTTGCTAGTTACACTAGCCATCCTTACTGCGCTTCGATTGTGTGCGTACTGCTGCAATATTGTTAACGTGAGTCTTGATAAAACCTTCTTTTTACGTTTACTCTCGTGTTAAAAATCTGAATTCTTCTAGAGTTCCTGATCTTCTGGTGTCTGATCTGTATCACTACCATCGTTCGGTCAGAGTCT
+
:;@B?B9<4::9555555;:;<5515<:::<9945555)597<.55.444;<54////:(/)///9174/4399//(/9(//;;;:+///(3333(33333:8828956666//(/88:>AAA=A@@7:7:@?>>>>=:=?AA:==>>;::=>>>>>=::99<<=9=>:>9>@@@@>>>?6::////)-27*--;;;,--66948785;@9999-////'.//.705.551687555517499==56,//7277-//@==BB@@@=>>?A??<?;;;B:==;>;;;=>>==
@ATNG8:02240:03757
GATGGTAGATTTATGCACGCTCTACCAGAAGATCAGGAACTCTAGAAGAATTCAGATTTTTAACACGAGAGTAAACGTAAAAAGAAGGTTTTACAAGACTCACGTTAACAATATTGCAGCAGTACGCACACAATCGAAGCGCAGTAAGGATGGCTAGTGTAACTAGCAAGAATACCACGAAGCAAGAAAAAGAAGTACGCTATTAACTATTAACGTACCTGTCTCTTCCGAAACGAATGAGTACTGTATCTATGTGTGCGCTACCATCGTTCGGTCAGAGTCT
+
/888+//>>>@6;565;;;;<<=994///)//<;;;:?8<=<995><@?:B999943333$37;;=B@@@BBDC:<;:;9::*4925.6??2CCC@CAAABBBBB?B:;;?AAB>;::?@@CAAAA@@@@A@@CBBB@A@?@@DCC?D@A;;8;AAADBBB?DBB???>AA=AAA<A@??;;<;967888(/559///557:;7;4;822,5177@@A?:::?CB@@A<B@@8000)///;ABBC===B@A>==@<>>::;=::49<:8:3796998555@A>
@ATNG8:02197:03806
GATGGTAGCGCGACGAGCGTAGACCCAGAAGATCAGGAACTCTAGAAGAATTCAGATTTTTAACACGAGAGTAAACGTAAAAAGAAGGTTTTACAAGACTCACGTTAACAATATTGCAGCAGTACGCACACAATCGAAGCGCAGTAAGGATGGCTAGTGTAACTAGCAAGAATACCACGAAAGCAAGAAAAAGAAGTACGCTATTAACTATTAACGTACCTGTCTCTTCCGAAACGAATGAGTACGATGAGATCTCGTGTGCTACCATCGTTCGGTCAGAGTCT
+
::AC@CBBCCBCBCCCCCBBBCBBB>BCC@CCCBA@?@@CCCBBBC@CF<><>>?ABBCB3B?BBBACCACCBB;>>@DDDD5@@<@5;<;6<BA?BBBBBCCCC@C?CC@CCC=??BBCCCCCBBCCCCCC?BA@?>A???ABBB>B?B@@>@CAAABBC@CAAABB@BB@>>>?AA@@@8?=>9:::;;+;>;A888@@@AA:=:=>==4:3:=AAA?BBBBABB=@=??=6>9:49AAC???DDCCCCAA?=>=??>>>@@@>BA@@@<>=9=A?==>?>>
@ATNG8:02209:03815
GATGGTAGCTCTGCTCTGACTCTCGTACTCATTCGTTTCGGAAGAGACAGGTACGTTAATAGTTAATAGCGTACTTCTTTTTCTTTGCTTTCGTGGTATTCTTGCTAGTTACACTAGCCATCCTTACTGCGCTTCGATTGTGTGCGTACTGCTGCGATATTGTTAACGTGAGTCTTGTAAAACCTTCTTTTTACGTTTACTCTCGTGTTAAAAATCTGAATTCTTCTAGAGTTCCTGATCTTCTGGATATGAGTGACTCGTGCTACCATCGTTCGGTCAGAGTCT
+
55;=8=@@@<BCBBBBBBBCBCCCCC@@@A@@>@BDD>BB?B?CDCCCCH@CC@;;9;=@A9:4;AA@@BF;;9B<?@BBB,;<;,9??;2<<<>8>>C?BC=9;;@@A<;;;B@CCE?BBB@C@CCCBBBDD@CBBB>BBCCBBBCBBBACBBAAA?::3:=9?>AAB:;;BBD?CCDCC9C=A=ADJCJ5CCCEG=BACCCCCBBB<@A@A0@CBBB@C@CD@CCC@@@B?B?ABBB@@<@AB?BCCCCCCCBBB;;;AA@AAA>AACAB@BC@DBDCBAA@B
@ATNG8:02209:03823
GATGGTAGTGTGTCTCTGAGAGTAGTACTCATTCGTTTCGGAAGAGACAGGTACGTTTAATAGTTAATAGCGTAACTTCTTTTCCTTTGCTTTCGTGGTATTCTTGCTAGTTACACTAGCCATCCTTACTGCGCTTCGATTGTGTGCGTACTGCTGCAATATTGTTAACGTGAGTCTTGTAAAACCTTCTTTCTACGTTTACTCTCGTGTTAAAAATCTGAATTCTTCTAGAGTTCCTGATCTTCTGGGTCTCTCTCTCACGCACTACCATCGTTCGGTCAGAGTCT
+
//7748<A@B;;6CAAABCDCBBBC;;9?@>@<?@@?<BA?A@AA@@@BB@BBBAAA:A?BB@@?B@CCBBB00,0>;>?=@+;)//)49990;<<@8=;@<BB<?A@@AB=ACBCBCBD=BBB>A>CCCAAABB>B@@@@CAAABBAAA@@@@A@AB?;;:?AC?C>@ABBCCCBB>A;;;;.:9>;@BC>BBCCBBB7;;A@AA;;9@29999(9>>9949=AB=@@@;;9>:>:@BB@??=??@A<@AACBBBBAAAACBA@ACC@BB@@@>@=9>000@@>;;
@ATNG8:02210:03810
GATGGTAGTGTGTCTCTGAGAGTAGTACTCATTCGTTTCGGAAGAGACAGGTACGTTAATAGTTAATAGCGTACTTCTTTTTCTTGCTTTTCGTGGTATTCTTGCTAGTTACACTAGCCATCCTTACTGCGCTTCGATTGTGTGCGTACTGCTGCAATATTGTTAACGTGAGTCTTGTAAAACCTTCTTTTTTACGTTTACTCTCGTGTTAAAAATCTGAATTCTTCTAGAGTTCCTGATCTTCGGTATGACTAGTGTACTACTACCATCGTTCGGTCAGAGTCT
+
:<AB?C=BBB@@>>;@@BBBBCCCCCBBBBBB?BBDD=CC@C?CCCCDDD?DDDDD?D?DBBC@D@@BBCCBBBC@BBBBB1AA>A;:99.;AAA>B;;9<DACCCCAB@CCDCCCCC?CBD?B?BDCCCCBB@BBCC?CCBBBBBCCCCCDDBBB?BBC@CB?C?AADCCCCBC@DCCCC9A>B?BBDDDD'AACCD=BBCDDDCABA@DEFE5BBAAC;?;@@<@CCCC??>?@CCCCCC?CD?BAAABCBDCCCCAABCCDAA<ACCEC<A@<@B@BBB@@@
@ATNG8:02216:03835
GATGGTAGTATCTGGCACACTCTGTCAGAAGATCAGGAACTCTAGAAGAATTCAGAATTTTTTAACACGAGAGTAAACGTAAAAAAGAAGGTTTTTACAAGACTCACGTTAACAATATTGCAGCAGTACGCACACAATCGAAGCGCAGTAAGGATGGCTAGTGTAACTAGCAAGAATACCACGAAGCAAGAAAAGAAGTACGCTATTAACTATTAACGTACCTGTCTCTTCCGAAACGAATGAGTCACACTCTCATATGACACTACCATCGTTCGGTCAGAGTCT
+
;>AA=65597<<//)/99>>B=<<==BCB<;;;::<0505:::4444558=7:933,33333#33833333//888.///9::::%//27)////$///)/7779<555:>7;;:>;;////////6=><;<;5:9.44445:;==;;99-/*000*0<//07:=6?;;=9?38729?>:=;00)///(/888.682677=77755166<>?@<@;>>B;;7;@@?;871358;;5;==<877AA@AACCBBBBDED@888><::95:;;7?<??=@@:98B<?A
@ATNG8:02217:03819
GATGGTAGGTGCACATGAGTGTATCCAGAAGATCAGGAACTCTAGAAGAATTCAGATTTTTAACACGAGAGTAAACGTAAAAAGAAGGTTTTACAAGACTCACGTTAACAATATTGCAGCAGTACGCACACAATCGAAGCGCAGTAAGGATGGCTAGTGTAACTAGCAAGATACCACGAAAGCAAGAAAAAGAAGTACGCTATTAACTATTAACGTACCTGTCTCTTCCGAATCGAATGAGTACGATGAGATCTCGTGTGCTACCATCGTTCGGTCAAGAGTCT
+
;9<C?CCC@D;:;DBBCCCDCDCBB@BBC?BA??:93;5;BBCCA@=@A5;5;@@;;;;;*;>BBCH;=;DCDC=BB;;;;;':@;>49:9&4>@8<<<DBBBBB?B?CD?B==:>=?@AABBCCCCDDCCC?C@@@?A@@?CC::8;@A@@>@BCCCCCC?BAAABB@BB@@@399<=@;AAB?BFHEE3?;6;888====>:>9;;;C=B:>>BBA@DA@@BBB?B?BB>ABBB?BCCCBCDBB:9;BBBBBDCCCBAAB::6:@???=@>;000*0;;;AC
@ATNG8:02225:03816
GATGGTAGAGTATCATGTGTATCTCCAGAAGTCAGGAACTCTAGAAGAATTCAGATTTTTAACACGAGAGTAAACGTAAAAAGAAGGTTTTACAAGACTCACGTTAACAATATTGCAGCAGTACGCACACAATCGAAGCGCAGTAAGGATGGCTAGTGTAACTAGCAAGAATACCACGAAAGCAAGAAAAAGAAGTACGCTATTAACTATTAACGTACCTGTCTCTTCCGAAACGAATGAGTACGTGTGACGTACGTGAGCTACCATCGTTCGGTCAGAGTCT
+
55<>7;;<@;>@=666><@@ABBBB@CBA?@@:;?<?<@BB<=?A=A@<@<999CDDDD5@?ABBCCCCDBBB<AB;<;;;*;C>B5;;;6;CC?@A@AAAABC@C@CE@AAA?BBBABCCCCCCCCCDDD?CCCC?BA@@@AA@=A>B@@>@CBBCCCC?BABBCC@AA>ACC@CAAAD=A??:?@@@@2@B?BAA=AAAAE8<8;@AA:>:<AA@@=@BBBBBC@E@CCD>BBB?BBBBAAACBAAABBBAAABCBAAACBB@CA@@A;??>AA@@CA???
@ATNG8:02231:03836
GATGGTAGTATATCGCGTCGCTATCCAGAAGATCAGGAACTCTAGAAGAATTCAGATTTTTAACACGAGAGTAAACGTAAAAAGAAGGTTTTACAAGACTCACGTTAACAATATTGCAGCAGTACGCACACAATCGAAGCGCAGTAAGGATGGCTAGTGTAACTAGCAAGAATACCACGAAAGCAAGAAAAAGAAGTACGCTATTAACTATTAACGTACCTGTCTCTTCCGAAACGAATGAGTACTACTCTCAGAGACACACTACCATCGTTCGGTCAGAGTCT
+
BCED?CBBDCC@@@BC@@CCDCC@@<@;:45B=9:94946BB596@:==9==99955B<@+B9>>;=<<<=:??698;;999$9?=@29:949@B@AAABDDCBC?B?BB?BBC>AAAABCCCJCCC@@BCC?BABC?BBBBBB??<@@DBB?BBBDCABA?BABCCB@BA;@@A=AABBC=B?@>;BCBB/AA=B?>?@@A>><><??AB:>:;@BBB?BB@@?AA?B?ACC>CCC?ABAAAAAACCCCCCBBBB>B>>>??AA<AAAAA7;:9<=@;;;@>>
@ATNG8:02232:03820
GATGGTAGCAGACGTGACAGAGCGCCAGAAGATCAGGAACTCTAGAAGAATTCAGATTTTAACACGAGAGTAAACGTAAAAGAAGGTTTACAAGACTCACGTTAACAATATTGCAGCAGTACGCACACAATCGAAGCGCAGTAAGGATGGCTAGTGTAACTAGCAAGAATACCACGAAAGCAAGAAAAAGAAGTACGCTATTAACTATTAACGTACCTGTCTCTTCCGAAACGAATGAGTACCTCTCAGACGCTCGTCCTACCATCGTTCGGTCAGAGTCT
+
CCBC?CCBBBCCCEBCBECDGCDCB@@@@?ADDBAA?B>AAAACCDABB?B?A>?8777(:;BBBBCCBBAA@8>?;;;;.5@9=299,5<;8=666=<B=B?B@CC@CCD=@@BBBCCCCCBBBBAAA>B@@@@BAABAAAB?B@CBB@BCBA:;;CADCCBBC?BB>ABB?BBBBE=AA@@BBBCC/>>;?;;;AAFBF8;7;==?8=8==BBA?AA;;:@A=@>?AA;BBB@BCBBB??<?ABABB?@AA;8//;5///7;:;=A>AC?BBCBBBBAA
@ATNG8:02270:03213
GATGGTAGCATCATGCATATCTCACCAGAAGATCAGGAACTCTAGAAGAATTCAGATTTTTAACACGAGAGTAAACGTAAAAAGAAGGTTTTACAAGACTCACGTTAACAATATTGCAGCAGTACGCACACAATCGAAGCGCAGTAAGGATGGCTAGTGTAACTAGCAAGAATACCACGAAGCAAGAAAAAAGAAGTACGCTATTAACTATTAACGTACCTGTCTCTTCCGAAACGAATGAGTACAGAGAGTACGATATGTCTACCATCGTTCGGTCAGAGTCT
+
;>DG@CABAAB?6666;@CACBBBB=@AA;4:4994.47?455:8:4:>6:7AA@ABCCC1949933?:?;<<<9829===;$44.5.555&59949555699::.405<6:<>055434999=B??@>BAA<@;:;=?@@BBBCC9<8;00*/::7<8<C>9988875;;277=3<;77/3336333333#..(......689).*.8;;6;458@CB?A@>??98588BCC<BAA>???@>>>B@@@B??>BBEBBBBAA>>==@::997//*/9>;<88<;
@ATNG8:02276:03226
GATGGTAGCGAGCGAGTGTGTATACCAGAAGATCAGGAACTCTAGAAGAATTCAGATTTTTAACACGAGAGTAAACGTAAAAAGAAGGTTTTACAAGACTCACGTTAACAATATTGCAGCAGTACGCACACAATCGAAGCGCAGTAAGGATGGCTAGTGTAACTAGCTAGAATACCACGAAAGCAAGAAAAAAGAAGTACGCTATTAACTATTAACGTACCTGTCTCTTCCGAAACGAATGAGTACTGCGTCTCACTCTCGCCTACATCGTTCGGTCAGAGTCT
+
BBCC@BBBBCHBBBBBEECCCCCCCBCCC@CBBA?@=@?BBBCCCC?CC>B>ABCCCDDD2D?BCCBBBCCCDC>CCCDDDD2BB@C;AAA9ACF@CBCBGDCBB@C@BC@BBB>AAAAAACBCCCCCCCCC@CCCE@CAB@ABAB?C?CBB@BCCCCCCC@?@AACCCCC?BB@:>?999+9<<8999999%0>9:0//=8<>@<@<@AAD<@<??CCCABBB@@@C?C@CCD>BAA?AABABBC>??BCCBCCCCCCCBB?CCCCCCCG@A@>AB@@BC998
@ATNG8:02286:03220
GATGGTAGTATATCGCGTCGCTATCCAGAAGATCAGGAACTCTAGAAGAATTCAGATTTTTAACACGAGAGTAAACGTAAAAAGAAGGTTTTACAAGACTCACGTTAACAATATTGCAGCAGTACGCACACAATCGAAGCGCAGTAAGGATGGCTAGTGTAACTAGCAAGAATACCACGAAAGCAAGAAAAAGAAGTACGCTATTAACTATTAACGTACCTGTCTCTTCCGAAACGAATGAGTACTGTATCTATGTGTGCGCTACATCGTTCGGTCAGAGTCT
+
AACB@BCDBBBBCFFC9<;DCCCAB@BBB@CCCBAB?A=ACDBCBB@CC@C@AAADCCCA/C@CBCABBBBBBC>DCCCCCC5CB=A5;;;6;@B=996<>AA@B?A@BB=@@?=??AABECCCBBDBBBBB?ACBA>AAAABBB@=B@BBB?BCDBBBBA?BCCCCB@@A>ABB>AA???8?=<:88888(8=:>;;;A@@@@<@<>>>>:>:==B@A?ABA@ACC?C?BBB=B8859BBCDCCBBBBBBAAACAA@@<<<AAAAAA@@<??9==?>>>;::
@ATNG8:02286:03239
GATGGTAGTCTCAGATAGTCTATAGTACTCATTCGTTTCGGAAGAGACAGGTACGTTAATAGTTAATAGCGTACTTCTTTTTCTTGCTTTCTTGGTATTCTTGCTAGTTACACTAGCCATCCTTACTGCGCTTCGATTGTGTGCGTACTGCTGCAATATTGTTAACGTGAGTCTTGTAAAACCTTCTTTTTACGTTTACTCTCGTGTTAAAAATCTGAATTCTTCTAGAGTTCCTGATCTTCTGGTCTACTACACTGTACTCTACCATCGTTCGGTCAGAGTCT
+
BBCB@BBCCCCBBBAAACCBBCE;;;FFECCC@@A@C>CCAC@CHCFCBB?BCCEE?B?BBBB@C?ACCCCFCCB>;;:::):>9??CC>DC>?>?B@=AC7:9AAAB@BCBBBBBB?BC?<><@A>>>>>><?>AD;DBBBCCBBBCBBAAABB@BBC@BC@F@DCCCAAA@B=@==>>4?;A;::::;*;AAA@696??==995>.9494'4;>:<<<?CD@BBBBBAA>@ABBBBCC=@?B@BBABCECBBCBBDDCCCCCF@BBBDD@CB?CAABDBB<<
@ATNG8:02287:03220
GATGGTAGGCGACATACATACGCGCCAGAAGATCAGGAACTCTAGAAGAATTCAGATTTTTAACACGAGAGTAAACGTAAAAAGAAGGTTTTACAAGACTCACGTTAACAATATTGCAGCAGTACGCACACAATCGAAGCGCAGTAAGGATGGCTAGTGTAACTAGCAAGAATACCACGAAAGCAAGAAAAAGAAGTACGCTATTAACTATTAACGTACCTGTCCCTTCCGAAACGAATGAGTACGTGTGCGACGTGTCTCCTACCATCGTTCGGTCAGAGTCT
+
::AA:=BC@C?AABBCDCCC@@@BB@BGDACCCC@@?@?BBCBCBC@BB?B?BBCBBBBB5B@CCCCCCCCCCC>CCBBBBB1@@<A2:::.;CC>BBACCCCBB?B@BB?BBB?BBBBCD@@@CCDDECBB@BDCC@CBBBBBBB@C@CBB?BCCCCCCB?BBBBBB>BB>A@@:>>898*999;9999:(9@?A@??FDH>><><>@AA7;7:@CCB@BBAAB<@=@?ACA>CBB?C???B>>=BBBCBBBBBBBBBBB?@AA;AA>>@9;;7;<CCBB??>
@ATNG8:02291:03227
GATGGTAGAGTATCATGTGTATCTCCAGAAGATCAGGAACTCTAGAAGAATTCAGATTTTTAACACGAGAGTATACGTAAAATGAAGGTTTTACAAGACTCACGTTAACAATATTGCAGCATTACGCACACAATCGAAGCGCAGTAAGGATGGCTAGTGTAACTAGCAAGAATACCACGAAAGCAAGAAAAAGAAGTACGCTATTAACTATTAACGTACCTGTCTCTTCCGAAGCGAATGAGTACGTGTGACGTACGTGAGCTACCATCGTTCGGTCAGAGTCT
+
BBBC@BBBBBBDDCCBBBDCCBBBD=BBC@BBBBAA>@?BBCBBBC?CC?C@BCC>>>>>0A@CGDCCCCCDBBABCCCDD9BCB<@:>>?8?BB@CCBAAABDC?B?BB?BBB?AAABBAB>AA???AAAA<AABB>@@@@@BBB@@=A@?;><BA@@;;7<??=::79A<B<94;;788-5:95?AAAA.??;>:::>=:::5:6;??A:><=>>BD<>;;:<<<5:7;=7=A7738>>>>>>@@???A@??@>@>>>?>CAA;@A>:<165.7==<>>@=>
@ATNG8:02291:03228
GATGGTAGCGCACACATAGATACAGTACTCATTCGTTTCGGAAGAGACAGGTACGTTTAATAGTTAAATAGACGTAACTTCTTTTTCTTTGTCTTTCTGTGGTATTCTTGCTAGTTACACTAGCCATCCTTACTGCGCTTCGATTGTGTGCGTACTGCTGCAATATTGTTAACGTGAGTCTTGTAAAAACCTTCTTTTTTACGTTTACTCTCGTGTTAAAAATCTGAATTCTTCTAGAGTTCCTGATCTTCTGGATAGCGACGCGATATACTACCATCGTTCGGTCAGAGTCT
+
BBBB?BBBBBA<;<<>==?=@A9595444<4405::=5=<;@9666<:77)//////(/)/4;;./0)/////97728<.44444$4::(4////(//65635//(/8366889<7<>>@CCCC@CCC8;6;CBABBB@;@@@@=@@@?@A@@B@BB===BE@999?BB:B9?@B999CCD?A99999'9:?:?@B??>&96=<<4=5959;555949999(99;;=?>:CCA999BB@@;@;@999??;?>>;@AAAAAA;;99??::9@@::7:BA@A=@?;?@@>?B@?9
@ATNG8:02243:03284
GATGGTAGCTCTGCTCTGACTCTCGTACTCATTCGTTTCGGAAGAGACAGGTACGTTAATAGTTAATAGCGTACTTCTTTTTCTTGCTTTCGTGGTATTCTTGCTAGTTACACTAGCCATCCTTACTGCGCTTCGATTGTGTGCGTACTGCTGCAATATTGTTAACGTGAGTCTTGTAAAACCTTCTTTTTACGTTTACTCTCGTGTTAAAAATCTGAATTCTTCTAGAGTTCCTGATCTTCTGGATACACTCATGTGCACCTACCATCGTTCGGTCAGAGTCT
+
959B?BBBCCBDBBBCCBCBBBDCCCCCAACC@CBBB>BB?D?BDDCCBC?CBBBC@C@CCCC@C@CAAADCDKEACBBBA2DB>AAEE>BBCC@CCB?BD;;:BCCC@CBCBCCCC>BBB@E>AACCCBBB?CCCB>A@AAAABBCCBCAAABB?A@@=@C>A=@ACCEDEEJ?C;;;;.;=A=<<<;<*;BCCC>BACCGDDCCC?CDDE5AAABHAC@CC?BBBBBCC@C?CCBCBB>A?A=ACDDDDDCC@@@CCCC@ABB>A???C?AA>ABCCCDBBB
@ATNG8:02243:03296
GATGGTAGTGTCAGTGCGCGTCGTCCAGAAGATCAGGAACTCTAGAAGAATTCAGATTTTTAACACGAGAGTAAACGTAAAAAGAAGGTTTTACAAGACTCACGTTAACAATATTGCAGCAGTACGCACACAATCGAAGCGCAGTAAGGATGGCTAGTGTAACTAGCAAGAATACCACGAAAGCAAGAAAAAGAAGTACGCTATTAACTATTAACGTACCTGTCTCTTCCGAAACGATTGAGTACGAGAGAGCACACGTGTCTAACCATCGTTCGGTCAGAGTCT
+
---7(--9:BBCDCDCCBAA?;<@@<BCC@CC;;9@<A79:DBABB?BB@D???997777'74=>@437;;337)7;=====0=?<@:?@@4?@A=::9@B??;;7;;@B@CCA?ACCDCECCCAAACCCDD@A@@@=@A@>0000,0;@<@=@@@@DC??=?CBAAD=??:9:99==999,:=:5;BDDD/==7=///><>;;5;8====:=:;;@@@@BBBCDCE>B>ABC>BBAA>ABACBB??@BBB@CBBABBA=<://)/7;//8B@CA=AABAA==<=
@ATNG8:02253:03279
GATGGTAGGCACTGCGCACACATCCCAGAAGATCAGGAACTCTAGAAGAATTCAGATTTTTAACACGAGAGTAAACGTAAAAAGAAGGTTTTACAAGACTCACGTTAACAATATTGCAGCAGTACGCACACAATCGAAGCGCATTAAGGATGGCTAGTGTAACTAGCAAGAATACCACGAAAGCAAGAAAAAGAAGTACGCTATTAACTATTAACGTACCTGTCTCTTCCGAAACGAATGAGTACTACTCTCAGAGACACACTACCATCGTTCGGTCAGAGTCT
+
@:>@=@=>;=;@9;5===ABBCCCC>CCD>@@?>9916:<<A996C@BB?C@;;::9@>@.@>BBBCCCCC99:5::;EFDF1CB?B4;<;6;CC?:;6ACAA?A>@@DD@ABB=????ACCCDDCCCBBBB?CCBB>B??>BC>@<@?BBB>BBCCAAAB?BBBBBB?BB@BBB>B?7991;==:?@ABB1BC?B?BCB=<=B5749@@A?B?BBBBB?BBBBB>>:>:>BA:AAA>ABBBBBBAAABBBA@ABBBDCDDCB@@>ABBBB>BB?BBBCBBBBB
@ATNG8:02270:03263
GATGGTAGCAGACGTGACAGAGCGCCAGAAGATCAGGAACTCTAGAAGAATTCAGATTTTTAACACGAGAGTAAACGTAAAAAGAAGGTTTTACAAGACTCACGTTAACAATATTGCAGCAGTACGCACACAATCGAAGCGCAGTAAGGATGGACTAGTTTGTAACTAGCAAGAATAAACCACGAAAGCAAGAAAAAGAAGTACGCTATTAACTATTAACGTACCTGTCTCTTCCGAAACGAATGAGTACGTGTGCGACGTGTCTCCTACCACTCGTTCGGTCAGAGTCT
+
55==9=BBBBBD@CCBBAB>BBCCB=>@>:9;@9:9<A<?A>885B7=>8B>>=<79::9(9;@??@BBBB???898;BKEE2EH@D5;;;-:@A>BBAA@@A;;5;=;;5;BA69:?>@BBBBBBBDCBBC?BBBB@CBCBBBBB?C@BBC@BA@A;;;.9===<==@BB?@?8778+9299999+7>>:55222$26068777::>>9>;?@AA;A=B?BBB@@@@@ABB@C?BCD=A::79ACCCBBBA@@@000?8556><<=>;<:9565=B?CC?ABBCBB;:?
@ATNG8:02274:03275
GATGGTAGAGTACAGTGTAGTAGACCAGAAGATCAGGAACTCTAGAAGAATTCAGATTTTTAACACGAGAGTAAACGTAAAAAGAAGGTTTTACAAGACTCACGTTAACAATATTGCAGCAGTACGCACACAATCGAAGCGCAGTAAGGATGGCTAGTGTAACTAGCAAGAATACCACGAAAGCAAGAAAAAGAAGTACGCTATTAACTATTAACGTACCTGTCTCTTCCGAAACGAATGAGTACTACTCTCAGAGACACACTACCATCTTCGGTCAGAGTCT
+
?BCC?BBBCECCCAABCCFDCCCCC?CCC?CCCBBB@B@CBBAABB@BB?B?BBBBBBBB3B?CCCCCDAABBB=>?@CCCB5BB>@4;<<-;BB?CDCCCCBBA<@<@A=ADD?AACACBBCDD@@@BC@@;@A@@=ABBCDC??=@>AAA=@@CCBCCC?BFB??>@CC?999=@@@@@;@@@<=>??@/@B<@988AA@@@=A;A@@A<@;<<@@@=@@BAAAA?A?ACD>CBB>ABBBBAAABBBBBCCBBBDAAAA;;;A:<6//)/<7<<///ABAB
@ATNG8:02274:03286
GATGGTAGTATATCGCGTCGCTATCCAGAAGATCAGGAACTCTAGAAGAATTCAGATTTTTAACACGAGAGTAAACGTAAAAAGAAGGTTTTACAAGACTCACGTTAACAATATTGCAGCAGTACGCACACAATCGAAGCGCAGTAAGTATGGCTAGTGTAACTAGCAAGAATACCACGAAAGCAAGAAAAAGAAGTACGCTATTAACTATTAACGTACCTGTCTCTTCCGAAACGAATGAGTACTGTATCTATGTGTGCGCTACCATCGTTCGGTCAGAGTCT
+
<<DI@DCCBACBBCCCBCECBBCCD@6:6:;;@@@@;A>CCCA@ABGDH@C?AAACBBBB3A<@@A:::ABAAD=?=@>>>>,=@;@=CCD<GCC@AAA@BBAAB@B@CC@CCC=??CBCBCCCCCCBBCCE?C@@?=??BBCCBA?BDG@@>@D;:9CBB?BBB:99?BC?BBB?BB???8=;;888888(7@<ABABBBB@@<?<?@??:<8:9@@@;@@@?CCCAC?CCC>CBC?@@@BBAABC989B@@@ABA>>>>>AAA<>>A@@<@A;??@@A@??>
@ATNG8:02278:03253
GATGGTAGTATAGAGCTCTACATAGTACTCATTCGTTTCGGAAGAGACAGGTACGTTAATAGTTAATAGCGTACTTCTTTTTCTTGCTTTTCGTGGTATTCTTGCTAGTTACACTAGCCATCCTTACTGCGCTTCGATTGTGTGCGTACTGCTGCAATATTGTTAACGTGAGTCTTGTAAAACCTTCTTTTTACGTTTAACTCTCGTGTTAAAATCTGAATTCTTACTAGAGTTCCTGATCTTCTGGGTCTACGCTCGTCGCGCTACCATCGTTCGGTCAGAGTCT
+
:555.45//::/0-5666-///7/44><<55458444(39492444==;:6;>?=D<A<??<?>D;====<885?5@AAAA/=<9>8766&5>88073>6>A<?;::=?:?;;;<9>@<???:?7<=>88579:A???<;;:@>>9<899=;7777252249>5;7;AA>>>>AA6<7878(74:48////+/7<<<+/)/;999;>==8=<=1=AC@@<@<@A<@@>>>>>><@<AAAAAA<A==<7==@@@@@@@??>>>?@??@;@;9993774566=;=AAA
@ATNG8:02280:03286
GATCGAGCGTAGACCCAGAAGATCAGGAACTCTAGAAGAATTCAGATTTTTAACACGAGAGTAAACGTAAAAAGAAGGTTTTACAAGACTCACGTTAACAATATTGCAGCAGTACGCACACAATCGAAGCGCAGTAGGGATGGCTAGTGTAACTAGCAAGAATACCACGAAAGCAAGAAAAAGAAGTACGCTATTAACTATTAACGTACCTGTCTCTTCCGAAACGAATGAGCTTCCGAAACGAATGATACGATGAGATCTCGTGTGCTACCATCGTTCGGTCAGAGTCT
+
45444:9;;;;;>>A8AA@ADD@@9;299B?@A?=B@AB@CAC==BDDDE1C:=CC965@A999/:@<>AAA,00+/4999.:::6<?566>AAC6;69?9<=@589??BBCCCB@@@CCAB?ABA@=@@BBBB@:99.99928;=@ABBC@BBAACB=BB7;;;>A@;;;/4948<@BBB1>>?B>>>A?=>A;@:@A@@=A?BBBCF@BAABBBB;?;?@@5;@A=@BAACC=?=?ED=B;:9:BBBBDB??@BAA@@@@876:79756/6;<6948A9>>@AB>>>A
@ATNG8:02282:03255
GATGGTAGTCTCAGATAGTCTATAGTACTCATTCGTTTCGGAAGAGACAGGTACGTTAATAGTTAATAGCGTACTTCTTTTTCTTGCTTTCGTGGTATTCTTGCTAGTTACACTAGCCATCCTTACTGCGCTTCGATTGGTGCGTACTGCTGCAATATTGTTAACGTGAGTCTTGTAAAACCTTCTTTTTACGTTTACTCTCGTGTTAAAAATCTGAATTCTTCTAGAGTTCCTGATCTTCTGGTAGAGCGTGCATATATCTACCATCGTTCGGTCAGAGTCT
+
::BB;94444599;BBCCCCCCCCCBCBCD;;5;@==5>>9?:@B@CCBB@BCCCD@D<@BBB?B?BBCDBCCCB?AAAAA2AB@BDDE?AABC@CCB@BC@BCBCCIACCCCCCCC?CCC?B?CDFCAAAB@EDCB?CACCC@?AEBBBBBBC?CCC@BB>A?BCCCCFCCC@CCCCC9C9;:;CEKF5GGBCC>BCGCDCCBBB@EEDE3C@@@C@D@CC?CBCCCBB@B@BCAA??<>?A=@@ABBB@@@@@ACCAAAAAA=A???B?BA@BBCCCC;;;
@ATNG8:02242:03347
GATGGTAGTGTGTCTCTGAGAGTAGTACTCATTCGTTTCGGAAGAGACAGGTACGTTAATAGTTAATAGCGTACTTCTTTTTCTTGCTTTCGTGGTATTCTTGCTAGTTACACTAGCCATCCTTACTGCGCTTCGATTGTGTGCGTACTGCTGCAATATTGTTAACGTGAGTCTTGTAAAACCTTCTTTTACGTTTACTCTCGTGTTAAAAATCTGAATTCTTCTAGAGTTCCTGATCTTCTGGAGATACACATGATACTCTACCATCGTTCGGTCAGAGTCT
+
44893:==::;<<<<<;;99///::<:?A?;927373*5:8>:;;;>:90<@AB00,/)//9:7<:>>=CAA@A@>;;;;;*;?295C>5@ABB;A<B?BE@::9B=>9?A<AC@@?@B@@?@=BB;;;BAA9=@00,0000@;;;@@BBC@@@@;000*/>:>+09>>>9:9??==>>?05.575555&599<=7>>BC@AA>=B9BCCC+EBACB@C@CC@BB@@@BB>B>ACBBCD@A@AACE<<;CBBB;;:AA@@@??@>BBBCC@@?=?CCB@@@BC
@ATNG8:02244:03309
GATTAGTATAGAGCTCTACATAGTACTCATTCGTTTCGGAAGAGACAGGTACGTTAATAGTTAATAGCGTACTTCTTTTTCTTGCTTTCGTGGTATTCTTGCTAGTTACACTAGCCATCCTTACTGCGCTTCGATTGTGTGCGTACTGCTGCAATATTGTTAACGTGAGTCTTGTAAAACCTTCTTTTTACGTTTACTCTCGTGTTAAAAATCTGAATTCTTCTAGAGTTCCTGATCTTCTGGGCTGCGCTGATATGCGCTACCCATCGTTCGTTCAGAGTCT
+
99:29;CCBCBCCCBBCICCCCCDBB@ADE@C???:@A?A?CBAAADD@BBB==:>@BBCC?A?BBBBAABBC?@;;99.9:6<7870:DAB??AC?EC;557>>><@AA@@>>>;@@@;@;@>==A;;;;>>=<8=@@@888>>@>AAA>>@:<><;AA;A;??>>>>><@;><=<<2<8=899998)9=9881966///=::=;????/?AA@A<A<AA=@??>:99:?4::AAAA;99991;///=99:?@@@@C>>>===6==:==4933)--666:=<
@ATNG8:02245:03346
GATGGTAGTGTGTCTCTGAGAGTAGTACTCATTCGTTTCGGAAGAGACAGGTACGTTAATAGTTAATAGCGTACTTCTTTTTTCTTGCTTTCGTGGTATTCTTGCTAGTTACACTAGCCATCCTTACTGCGCTTCGATTGTGTGCGTACTGCTGCAATATTGTTAACGTGAGTCTTGTAAAACCTTCTTTTTACGTTTACTCTCGTGTTAAAAATCTGAATTCTTCTAGAGTTCCTGATCTTCTGGGATGTGTGCGCAGTGCCTACCATCGAACTTGCAGAGTCT
+
BBBB@CCCBBBCB=<>>===DDEDED@AACCC@CBBD=BB?A@DCCCCBCACECBB@B@BB@@=A?CCCCBBBAB;;;;;;;%;B>A;;;7;@AB=AAB>BB?BCCCDC?CCCCCFCC@C@?;@:@BBBBCBL@CCCF?BABBB@@@BABBB@@@B?BAA?AC=@>@CBCBCA@A=@;;;;.;<A?CDFFF2AA;;;6;ACCCBAACC5;;;;*;;;BDGE@BB:;;AA@@@=A<@CADDD:;0@@9@000AAABCCCBBBLABBB?BBBBB=@@?BCBCBCAAA
@ATNG8:02246:03308
GATGGTAGAGTACAGTGTAGTAGACCAGAAGATCAGGAACTCTAGAAGAATTCAGATTTTTAACACGAGAGTAAACGTAAAAAGAAGGTTTTACAAGACTCACGTTAACAATATTGCAGCAGTACGCACACAATCGAAGCGCAGTAAGGATGGCTAGTGTAACTAGCAAGAATACCACGAAAGCAAGAAAAAGAAGTACGCTATTAACTATTAACGTACCTGTCTCTTCCGAAACGAATGAGTACACATCGTCGTGTCGTGCTACCATCGTTCGGTCAGAGTCT
+
CCDD@CCBBBCCCBCCCCCBBCBCC@BCB?BBBBA@@C@DCC??@C?BB?C?>=?9:999(:?CDBBBCAD:9929<>ACCC5BB>E5;<;*9>>9>@<<@DDBC@C@BB@CBB>AABBBCCCCCCCCCCCC@C@??<?>??@AAB@C@E@@>@CCBBBBB?BCCDA@?BB?A@@499899+9<<988989(6=6>:;;BAA??;?<AABE:=:>ABCB?BBCBBBB?D?BBB<BBB?BBCBBB@AACCCA@BBAA@@@@@AABB@CBAAA>AA@BB>BA@???
@ATNG8:02246:03345
GATGGTAGCTCTGCTCTGACTCTCGTACTCATTCGTTTCGGAAGAGACAGGTACGTTAATAGTTAATAGCGTACTTCTTTTTCTTGCTTTCGTGGTATTCTTGCTAGTTACACTAGCCATCCTTACTGCGCTTCGATTGTGTGCGTACTGCTGCAATATTGTTAACGTGAGTCTTGTAAAACCTTCTTTTTACGTTTACTCTCGTGTTAAAAATCTGAATTCTTCTAGAGTTCCTGATCTTCTGGATATGAGTGACTCGTGCTACCATCGTTCGGTCAGAGTCT
+
55:95::9;6CCCCCBBCCGFCCCC:;<FBBD@BCCD=BB@C@BDDCBBBBCCCCC@C?CBCB7;9;BBCCBA@C>;;;;;)94::=??8@@AB;AAA>BI?AABECD@CCAA@BCC>AAA7;7<BBBBBBC@BBFC8<;@@@ABBBBBABBA@=9?:;4:=8<6>9;;ACCCC=@:;;;.;;@=ACCCC.;;;;;0;B@@AA000=<?@G=0?BB;;<;>AAACBBA@??;>;@@>??C?C?A?ABACCICCBCCBBBBBA@@@@A==>?3::6:AACCC@AB
@ATNG8:02248:03321
GATGGTAGCGCACACATAGATACAGTACTCATTCGTTTCGGAAGAGACAGGTACGTTAATAGTTAATAGCGTACTTCTTTTTCTTTGCTTTCGTGGTATTCTTGCTAGTTACACTAGCCATCCTTACTGCGCTTCGATTGTGTGCGTACTGCTGCAATATTGTTAACGTGAGTCTTGTAAAACCTTCTTTTTACGTTTACTCTCGTGTTAAAAATCTGAATTCTTCTAGAGTTCCTGATCTTCTGGTAGAGCGTGCATATATCTACCATCGTTCGGTCAGAGTCT
+
>AAA>@B<<;@@C>CC>@>69/::::///<:;;@A@E>CC@?266;;;<=<@=BBF?A;A>99058<<>655=5505:>;;'499(388:1::55.5994;@=@BB@?A9:;ABBBBCABCC@D@CE<;;CAA?BBCCACCCCCCDCCBBBBBBAA@A@@@CC<@<::;@ACBBB?BBBEE;F@A=>AAAA,?@000+00>BBBCBAA4;9:9(5>>@@=@=>>:?BBBBCG>B?@BA@<;6;BC>AAAC;;;A;;;;;;CB@??=9<;77:;::49@99:@B@@
@ATNG8:02262:03304
GATGGTAGCTCTGCTCTGGACTCTCGTACTCATTCGTTTCGGAAGAGACAGGTTCGTTAATAGTTAATAGCGTACTTCTTTTTCTTGCTTTCGTGGTATTCTTGCTAGTTACACTAGCCATCCTTACTGCGCTTCGATTGTGTGCGTACTGCTGCAATATTGTTAACGTGAGTCTTGTAAAACCTTCTTTTTACGTTTACTCTCGTGTTAAAAATCTGAATTCTTCTAGAGTCCTGATCTTCTGGTGAGATATGCATGATGCTACCATCGTTCGGTCAGAGTCT
+
95;=8<665><@;96BBC@@=B=C@?<=?00/;8;<=B<BC?C@CD@@?AA,0,0>@;A=CBBC?B@BCCCCDDCC@BCCBB2BC<A@AB=BCBB?BBB>BA6;:@BBF@CCCCBBAC@CCD?C?CCCCBBAC?BBCC?CBBBBBBCBBBBDBBBB?CCB?BD?C?BBCCCCCBC=@ABBB7B?A>;;;;;*;CAAA>ABBBBBBBBC@BDCD5CBACB7;7;C?BBBCCAAA@CDCE@?=?BC@CCDCCCDC@@@ABCC@@@@@=@BA@B?@@>@CCCGDE;<
@ATNG8:02263:03327
GATGGTAGCAGACGTGACAGAGCGCCAGAAGATCAGGAACTCTAGAAGAATTCAGATTTTTAACACGAGAGTAAACGTAAAAAGAAGGTTTTACAAGACTCACGTTAACAATATTGCAGCAGTACGCATACAATCGAAGCGTAGTAAGGATGGCTAGTTTAACTAGCAATAATACCACGAAAGCAAGAAAAAGAAGTACGCTATTAACTATTAACGTACCTGTCTCTTCCGAAACGAATGAGTACGTGTGCGACGTGTCTCCATCGTTCTGTCAGAGTCT
+
BABC@CCBCCCDCBCCCCCCEDCCC=BBC?BBCBBB?B@AABBBBC>AB?B?BBBDCBCC3C?BBCCAAACCCC>B>BCHDD5AA?D<BBA7CBB>;;:BBCBBB@CACC@BBB=????@BBCCCCCBBADD?CB@?;?>???CBB?B@BBB?BBBBBE>B?BBBBCC@BB?BBA===766(8<<8=>>??/>>=ACCDDCCBB?@=ABBB@B>B@@@B>BCBBBAA>A@BDD@BAA>ABCCB>>>>><=<>AA>>>?@=<:=@A@@<?@?A???CC>::
@ATNG8:02265:03323
GATGGTAGTATATCGCGTCGCTATCCAGAAGATCAGGAACTCGTAGAAGAATTCAGATTTTTAACACGAGAGTAAACGTAAAAAGAAGGTTTTACAAGACTCACGTTAACAATATTGCAGCAGTACGCACACAATCGAAGCGCAGTAAGGATGGCTAGTGTAACTAGCAAGAATACCACGAAAGCAAGAAAAAGAAGTACGCTATTAACTATTAACGTACCTGTCTCTTCCGAAACGAATGAGTACACACTCTCATATGACACTACCATCGTTCGGTCAGAGTCT
+
88:<6;;CCDCCC;9;B>>==CBA@:;0/)//955579489-----83898;655555===)<444449:=====33344444$45.59@@@0@@@<666>=<9697??@A9BCC=????@@ACCCFDCGBBB@C@@@8:9CAAAAA>B@B;;8;ACBCCCF@CCBAAA?CC?AAB=@@999,886/7<==>/>H>H??@@@@==:=;??AC;>;>>@@@?BA@@@BC?C?ADD@CBB?BBBBBBBBAAACBB===;;@?EEFBAA@CAA??5:9<@?>@EDCBB
@ATNG8:02273:03342
GATGGTAGAGTATCATGTGTATCTCCAGAAGATCAGGAACTCTAGAAGAATTCAGATTTTTAACACGAGAGTAAACGTAAAAAGAAGGTTTTACAAGACTCACGTTAACAATATTGCAGCAGTACGCACACAATCGAAGCGCAGTAAGGATGGCTAGTGTAACTAGCAAGAATACCACGAAAGCAAGAAAAAGAAGTACGCTATTAACTATTAACGTACCTGTCTCTTCCGAAACGAATGAGTACGTGTGACGTACGTGAGCTACCATCGTTCGGTCAGAGTCT
+
445>:>CCCCCCCCEBBBBBC@@AC?BBB@BBDCBB?A?ABCDDBA?BD?C@BB@@@@@@2B@DCCCECBCCCC>BB@B@@@0>?=?4:;;-;@C?@AAABDCBC>A>AC;ABB599AABDCCDDCCCBBBC?CC996:@?=?A994;>BCC@CBCBBBBB@BBBAAA>BB?BBB?B>>>D>899?ABBBC3BA<?===>?>>?7;6;@==8=8=8;;B=BB@@ACB=B?ABC=CCC@BAABBBBCA@ABCCCCCBBBBAABBCD?BBBBB?@@>ACCCBBA@?
@ATNG8:02275:03335
GATGGTAGACATATCGTACTCTCTGTACTCATTCGTTTCGGAAGAGACAGGTACGTTAATAGTTAATAGCGTACTTCTTTTTCTTGCTTCGTTGGTATTCTTGCTAGTTACACTAGCCATCCTTACTGCGCTTCGATTGTGTGCGTACTGCTGCAATATTGTTAACGTGAGTCTTGTAAAACCTTCTTTTTACGTTTACTCTCTTGTTAAAAATCTGAATTCTTCTAGAGTTCCTGATCTTCTGGATATGAGTGACTCGTGCTACCATCGTTCGGTCAGAGTCT
+
:>=C9ABABBCBBBCCCGGCDCBCCCCECCCB@BDDD>BB?B@BBBBBBB?BCAAA?C?BBBB?B?BBBBB<<88127:::)3639/-)---(/05--(./(.779995>AA@>>AA;A@A;=;<===;>=>=???A:>>A@@@@??@A?A@>=>9>>>=BA<@<@@@==>A@@:>::::-:9=8<====+;;888067<///<7<<)8888(7=;;=<><?B=B>=>???:=:=?@@@><=>=68:A>>==?>A@@AA@;;=AA;?A>>>:>><@>>>>A???
@ATNG8:02279:03349
GATGGTAGCTCACGTACGTCACACGTACTCATTCGTTTCGGAAGAGACAGGTACGTTAATAGTTAATAGCGTACTTCTTTTTCTTGCTTTCGTGGTATCCTTGCTAGTTACACTAGCCATCCTTACTGCGCTTCGATTGTGTGCGTACTGCTGCAATATTGTTAACGTGAGTCTTGTAAAACCTTCTTTTTCGTTTACTCTCGTGTTAAAAATCTGAATTCTTCTAGAGTTCCTGATCTTCTGGACGACGCGCACTTGACACTACCATCGTTCGGTCAGAGTCT
+
AABB@DCCBBC@;<6><;AFDBBBCCCECCAA>ABCD>CD?B@BCBCCBB@BDBCA>A=>?BE?B>BBBBB@BBC>77777.8>>A@AA<ADBB>@@CC?D?A?ABBB@BABAAA<<8<??;?;@@@;<>>@;@@@@8<<@@@@@@@@@@@@@@@;>>>=AB<@<@@@AAAABA;>:::91::A<A@AAA/A;;94965///=;;@<AAAA/A<=<B=B=;<8;?AA@>><><???AAA8;<><?>===>>;996606989<<<949999966606==;??>>>
@ATNG8:02288:03323
GATGGTAGACATATCGTACTCTCTGTACTCATTCGTTTCGGAAGAGACAGGTACGTTAATAGTTAATAGCGTACTTCTTTTTCTTGCTTTCGTGGTATTCTTGCTAGTTACACTAGCCATCCTTACTGCGCTTCGATTGTGTGCGTACTGCTGCAATATTGTTAACGTGAGTCTTGTAAAACCTTCTTTTTACGTTTACTCTCGTGTTAAAATCTGAATTCTTCTAGAGTTCCTGATCTTCTGGGTGCGCTACAGTCTCTCTACCATCGTTCGGTCAGAGTCT
+
55;A8=B;;6>C>@CBCCDCCA@ADCCCBBBA>ACCG>BB?B?BDCAABDAC?>::336;;<==A?@BBDBB@=<575666(998>8//'/0.-37--).75..//590585779>>:=AA5;7;>>>===>;?@@@7;;A>>==;;;>>=:777)///)/6098>>A=>=A>>:==ADD;D<A=>>>>=/=?<<<1;;;::;=;::0778)9>>??=A=>>;>@@@>>>;>5:::::=:=<=<6;;;??<<<7677==@A=770333374==4=9=333333
@ATNG8:02251:03380
GATTAGTACACTAGTCATACCAGAAGATCAGGAACTCTAGAAGAATTCAGATTTTTAACACGAGAGTAAGCGTAAAAAGAAGTTTTTACAAGACTCACGTTAACAATATTGCAGCAGTACGCACACAATCGAAGCGCAGTAAGGATGGCTAGTGTAACTAGCAAGAATACCACGAAAGCAAGAAAAAAGAAGTACGCTATTAACTATTAACGTACCTGTCTCTTCCGAAACGAATGAGTTCATAGATATACGTATAGCTACCATCGTTCGGTCAGAGTCT
+
:::8=B@@@CBB@@@CCAA@?AAA>BBBCBB>B>BBBBBBB>BA?B?CAAAAAAB2C?@@@BBCBBAA=@AA?@@>>,>=9?A@@@1AEDACBBBCDBBB?A?AA@CAB>BA@@BCCCCCCCCCBCB@CAAA?ABBBBBBB>CAD?@=@CBBBCBC?CCDBBB@BB>8799>===>8=>>;888888%8>:?888@@???<?<>>AA7;8<BCCC?BAAAAA@<@>A@@<AAB?AAABC?CCAABBBBAA=888;=>>>>>:==;;:8<=7;;DCAA@@?
@ATNG8:02251:03397
GATGGTAGGCGTGTGAGAGTCTGCCCAGAAGATCAGGAACTCTAGAAGAATTCAGATTTTTAACACGAGAGTAAACGTAAAAAGAAGGTTTTACAAGACTCACGTTAACAATATTGCAGCAGTACGCACACAATCGAAGCGCATTAAGGATGGCTAGTGTAACTAGCAAGAATACCACGAAAGCAAGAAAAAGAAGTACGCTATTAACTATTAACGTTCCTGTCTCTTCCGAAACGAATGAGTACGATGAGAGAGCTCTCTCTACCATCGTTCGGTCAGAGTCT
+
@;@D@DCC?BBBCBCBDDBBBCBAA>BDD<EE<@@B?A@CBBCCBB@@@>@?BAA?????2AACCB@@ABCCCE>A=88777(8?=A;ABB9??C?AA??@AA>>7=;AC;A==:>>??@;<;?AAA?A@>>9>AAA9>===??:?;A;A;;5<AA@@@??;?@?>BB=A=;?A@9==9996::::88888(8918?@AAAA@@;@=AA==9=;A??:?5;;>>>AA:@:@@A7>BB?BCCCCBCCBBBBBBCBBB>>>BBBBAA>BBBBB<@@?@BBBCDA?;
@ATNG8:02256:03354
GATGGTAGCGCGACGAGCGTAGACCCAGAAGATCAGGAACTCTAGAAGAATTCAGATTTTTAACACGAGAGTAAACGTAAAAAGAAGGTTTTACAAGACTCACGTTAACAATATTGCAGCAGTACGCACACAATCGAAGCGCAGTAAGGATGGCTAGTGTAGCTAGCAAGAATACCACGAAAGCAAGAAAAAGAAGTACGCTATTAACTATTAACGTACCTGTCTCTTCCGAAACGAATGAGTACGTGTGCGACGTGTCTCCTACCATCGTTCGGTCAGAGTCT
+
88:@:BCBBCCBCCBBBDCCCBBAD<ABB@ECBBBB@C@CCBBBBB?AB?F@DB::9BBB3B?CDBBDDAABBD;>?@CCBB2AA>A4;;<-;CC?CBBCBCCCB@C@CC@CCC=@?ACCBCCBCDCB???D?BBBB@A@AAAAAC@C@BAA?ACABBBCDGDCAAB@=@@<000:??@CC>?8959AAAB3CB?BBBBBCBCD@C?BBBA?C?CBCCB?BDC@AAA=@<?>>8?AA49:?@@@B::8?>>>??BBAB===:====C??;?<?@?@CCC@@@BB
@ATNG8:02264:03375
GATGGTAGCATCATGCATATCTCACCAGAAGATCAGGAACTCTAGAAGAATTCAGATTTTTATCACGAGAGTAAACGTAAAAAGAAGGTTTTACAAGACTCACGTTAACAATATTGCAGCAGTACGCACACAATCGAAGCGCAGTAAGGATGGCTAGTGTAACTAGCAAGAATACCACGAAAGCAAGAAAAAGAAGTACGCTATTAACTATTAACGTACCTGTCTCTTCCGAAACGAATGAGTACCTCTCAGACGCTCGTCCTACCATCGTTCGGTCAGAGTCT
+
<<CC@CCBBBBBCCCCCCCCBBBBB@CCB?DCDAAA@B>ACB998>8=?8?=???AABBB3BAAAAAAABBCBC>B?BDDEE5BA>A>BBB7BBB>BBBBCCC;;;<@BC?BBC?BBBBCDCCCCDDDCBBC@BCBB?ABBBABBB>C@CBB?BDDBAAAA?BCCBBB@A@<@AA<@A99929<<<98888(8>:?;;;A@A?@<?7;;@A<@<@@CBB@BBBBBBF@B?BBB>B??=>B@@@@A>@BBCBBB@@@???AB;@@A=???;?=?C@BBBCBBC??
@ATNG8:02264:03382
GATGGTAGTACATGATAGACGACACCAGAAGACTCAGGAACTCTAGAAGAATTCAGATTTTTTAACACGAGAGTAAACGTAAAAAGAAGGTTTTACAAGACTCACGTTAACAATATTGCAGCAGTACGCACACAATCGAAGCGCAGTAAGGATGGCTAGTGTAACTAGCAAGAATACCACGAAAGCAAGAAAAAGAAGTACGCTATTAATTATTAACGTACCTGTCTCTTCCGAAACGAATGAGTACTATGTAGAGCTCTATACTACCATCGTTCGGTCAGAGTCT
+
44558<<BBB@A666=<<?@==6556;5/)///////)/)49988:9286161/////////#5499;;>>BD:;;8;@@@@@@,@B;@<ABB8BCC@;;;B@EBBB@C@CB@BDD?AAABCABBGDBBBCCCC?BBBB@BBBCABAC?B=B;:6;BCCCCBB?BA@@?A?BB?CDD7::DDD>A??;>AAAA3AB?B??@BB>>>7;7;=@@<@<@ABAAACAAABCD?C@CCC=DAA?ABCBBBACCCDCBBAAABCCB??@@@A<AAAAA<??<==<?=>=??
@ATNG8:02267:03397
GATGTAGAGAGACTGTAGCGCACCCAGAAGATCAGGAACTCTAGAAGAATTCAGATTTTTAACACGAGAGTAAACGTAAAAAGAAGGTTTTACAAGACTCACGTTAACAATATTGCAGCAGTACGCACACAATCGAAGCGCAGTAAGGATGGCTAGTGTAACTAGCAAGAATACCACGAAAGCAAGAAAAAGAAGTACGCTATTAACTATTAACGTACCTGTCTCTTCCGAAACGAATGAGTACTATGTAGAGCTCTATACTACCATCGTTCGGTCAGAGTCT
+
?@@??EMCCCCCCCCCCCCCCCCC=@B@@BBBBBA?B@CCC@?@A?AC>B>BBBBBBBB3B?BCA@@BCCCBC;AAACDEE3BB>A5;;;.<@@=AA@BBBBBB@D@BB?BCB=??BBDBBCCCDDCCCBB?CCCC?BBBBBBAA=B?B??>@DCCCCAA?BBAAAB>BC?AAA;>>9992:??;88888+9@:A888DAA@@<@<??AA<@;@ACBB?BBBBBCD@B?BBD<DBA?ABBDCCAAABBBBA@AA@@@???@@@A<A@@>>;>@6<<????>>>
@ATNG8:02275:03369
GATGGTAGTGTCATATGAGAGTGTGTACTCATTCGTTTCGGAAGAGACAGGTACGTTAATAGTTAATAGCGTACTTCTTTTTCTTGCTTTCGTGGTATTCTTGCTAGTTACACTAGCCATCCTTACTGCGCTTCGATTGTGTGCGTACTGCTGCAATATTGTTAACGTGAGTCTTGTAAACCTTCTTTTACGTTTACTCTCGTGTTAAAAATCTGAATTCTTCTAGAGTTCCTGATCTTCTGGTAGAGCGTGCATATATCTACCATCGTTCGGTCAGAGTCT
+
44898>>?CC666>;AAAA@@9:9AB<<<C::29444)4;5<8<?>;<<>:>=;;:05.4;4425.549544:44.4::::);;7;:>>4B5667;<<8<<7665;;>266>><<6626>B=B?CC;;;9;C@CCCC@CAAAGDDCC;;;;;9@B?ABB?@@<?@D???B@>=>40...*.).)--55)5:>=@8@666;;<<;969<<<*:/0/<8<@AC>A@@>A9949:>=>C9:49:929@@@<??>;959==BD???B?B998A?BBACCBCBBBBB
@ATNG8:02279:03399
GATGGTAGAGAGAGCTCTCTCATCGTACTCATTCGTTTCGGAAGAGACAGGTACGTTAATAGTTAATAGCGTACTTCTTTTTCTTGCTTTCGTGGTATTCTTGCTAGTTACACTAGCCATCCTTACTGCGCTTCGATTGTGTGCGTACTGCTGCAATATTGTTAACGTGAGTCTTGTAAAACCTTCTTTTTACGTTTACTCTCGTGTTAAAAATCTGAATTCTTCTAGAGTTCCTGATCTTCTGGTGTCTGATCTGTATCACTACCATCGTTCGGTCAGAGTCT
+
BBCB@ECBCB@@@BA966=@BBBBBCCCICCD?BBBD>AA>A>A@AAB@B8;:BBG9B@CBBB>B?BBBBDAAAB>@AAAB2@@=A988)5>==9=00*0;500//;;6>AA>=>?A=;;;<@<@AA@:;:>=@@@@:>;?@?@?@@AC?@=>=@<:;<<@@=A<AAAAAAA??:>::::/:8=:=>==</<>9990:====BB???<>===,9///:5:9AA<AAAA>>>;>;??@@@@<@??:>AAAAAA@>><==?>>?@@@<@@@AA;@@:?>@@@A@@@
@ATNG8:02281:03356
GATGGTAGCTCTGCTCTGACTCTCGTACTCATTCGTTTCGGAAGAGACAGGTACGTTAATAGTTAATAGCGTACTTCTTTTTCTTGCTTTCGTGGTATTCTTGCTAGTTACACTAGCCATCCTTACTGCGCTTCGATTGTGTGCGTACTGCTGCAATATTGTTAACGTGAGTCTTGTAAAACCTTCTTTTTACGTTTACTCTCGTGTTAAAATCTGAATTCTTCTAGAGTTCCTGATCTTCTGGCGCGTATGTATGTCGCCTACCATCGTTCGGTCAGAGTCT
+
CCBB>BBBBBBBBBHCCCCAAB;;9@@<@@?A<ABBF>DD@EADDCBBCB?@><00+/5:>;=:CBCCBBB;:/<8;;;7;'//)/7:;3666?:>>>:>B89;A@AC?BBCCHCCB@B<<7<>BBBBBBCH:;;BB@CCCCFDBCB<<;CBB@@=@BB@CD@D@AACBCBA;;6;>@@@+0,0+00000*0@AAA7:9@>@@@955.555&499995;5;@?>@:99>A<><???@@@=@@B>BCABCCAA@AB;;;AB8;0A?000@A>@A7;;@@@@?99
@ATNG8:02283:03393
GATGTAGAGAGAGCTCTCTCATCGTACTCATTCGTTTCGGAAGAGACAGGTACGTTAATAGTTAATAGCGTACTTCTTTTTCTTGCTTTCGTGGTATTCTTGCTAGTTACACTAGCCATCCTTACTGCGCTTCGATTGTGTGCGTACTGCTGCAATATTGTTAACGTGAGTCTTGTAAAACCTTCTTTTTACGTTTACTCTCGTGTTAAAAATCTGAATTCTTCTAGAGTTCCTGATCTTCTGGTATACACACTCGCTCGCTACCATCGTTCGGTCAGAGTCT
+
ACBBBABCCCCCCCABACCDCBDBCCCCCCC>B@@@;@B@C@CBCBCBC??@???=?@EBCB?B?BBBBB@?AC?CCCCC3CC?B===0;@@@=@@@;?>39:9;:?;=>>??@AB=@@@<?<?AAA>>=>:=D@@8;:??778@@AA@A===>:888;>A=A;??AAAA???:>>@BB5B=B<<<<<<+;;8891988///;;-/+/999'7577<5<5<;7;AAAAAA=D9@@@;;<///=7=@=AAAAAA=>=>>>@>>=;66666=7;;6>>CBBBBBB
@ATNG8:02287:03358
GATGGTAGCACACGAGATCTCATCGTACTCATTCGTTTCGGAAGAGACAGGTACGTTAATAGTTAATAGCGTACTTCTTTTTCTTGCTTTCGTGGTATTCTTGCTAGTTACACTAGCCATCCTTACTGCGCTTCGATTGTGTGCGTACTGCTGCAATATTGTTAACGTGAGTCTTGTAAAACCTTCTTTTTACGTTTACTCTCGTGTTAAAAATCTGAATTCTTCTAGAGTTCCTGATCTTCTGGTGTCTGATCTGTATCACTACCATCGTTCGGTCAGAGTCT
+
B=BC@CCBDBBB::6;;ACCCCBBBDCCCBAA?ABBE>CE?C@CDDJFA@>ACCAA=?>?CBB?B?BBCCBABBB>>=?=?,=B8>7892:AAA=@9979A=BBBBBB?B>>>=>>=;@>>:>;>BA???@A=BABD7;:?>>>@@???AA:;;D<687=AA<@<@A@@@@@AA:??ACB5>8<8<<<<</<=<=>7>>@@>?>>>>:>DDE/B:::>=E===:>AA>>>A=A:>>>>>@9@A@=>@@<;>BB><><>A>>?>AA<A????:;;9;@@@A@@@>
@ATNG8:02287:03364
GATGGTAGGCACTGCGCACACATCCCCAGAAGATCAGGAACTCTAGAAGAACTTCAGATTTTTAACACGAGAGTAAACGTAAAAAGAAGGTTTTACAAGACTCACGTTAACAATATTGCAGCAGTACGCACACAATCGAAGCGCAGTAAGGATGGCTAGTGTAACTAGCAAGAATACCACGAAAGCAAGAAAAAGAAGTACGCTATTAACTATTAACGTACCTGTCTCTTCCGAAACGAATGAGTACTGTATCTATGTGTGCGCTACATCGTTCGGTCAGAGTCT
+
488;8:;;8<<<=@:55555559999&///)//99996;6;=B666>8<<055588333333$3-339;;<544==5<:;;;;;+;>9>5;>>.9>A=A@CB=<<<>8B9?<6;>>077<<B:99A@999==9:29<;;<885:====8C?BBA<?:A<<:>>>CCBBBA>:956//(///..'27727;;:;*..(....9622.26055..(.(.6999+749;;;?;:7;A@9;88289=9=:@B=>=CCCBB992225568555:333.3337...355.2
@ATNG8:02246:03427
GATGGTAGTATATCGCGTCGCTATCCAGAAGATCAGGAACTTAGAAGAATTCAGATTTTTAACACGAGAGTAAACGTAAAAGAAGGTTTTACAAGACTCACGTTAACAATATTGCAGCAGTACGCACACAATCGAAGCGCAGTAAGGATGGCTAGTGTAACTAGCAAGAATACCACGAAAGCAAGAAAAAGAAGTACGGCTATTAACTATTAACGTACCTGTCTCTTCCGAAACGAATGAGTATAGATATACGTATAGCTACCATCGTTCGGTCAGAGTCT
+
88:?:;?BBECBBBCC@@CC>;;;=9;;;9;;=BBB?B@B@;:;:45@7A:696A@CCC5C@BCABBBCCCCB9??9000+/;9;*000&//838:;;88<>?>>=DB=BBB698>>>@AAB?>?;;;==9::=>-//77/666/56;<@>A899BA??;?A==BB>>B<>A@,00>==38::39<AAA/::163---(-2354=;AB>>;>8<;=;;5;===>??;>;=:91900*0>==099@@@>>>AA???AAAABAA;889AB?=>:=888;;888
@ATNG8:02266:03445
GATGGTAGGCACTGCGCACACATCCCAGAAGATCAGGAACTCTAGAAGAATTCAGATTTTTAACACGAGAGTAAACGTAAAAAGAAGGTTTTACAAGACTCACGTTAACAATATTGCAGCAGTACGCACACAATCGAAGCGCAGTAAGGATGGCTAGTGTAACTAGCAAGAATACCACGAAAGCAAGAAAAAGAAGTACGCTATTAACTATTAACGTACCTGTCTCTTCCTAAACGAATGAGTACGTGTGACGTACGTGAGCTACCATCGTTCGGTCAGAGTCT
+
@@AB=A@@=A@@@@?BBBBB@BAAA<@BB@CCCDBB@B?BBCBBBC@BB@D@@@@CBBBB3B?BBBBBBBABDD>BBCCCCC2BB=B?BBB:BCEAAAABCDBCC@C@CC?BBB>AAAABAAADDDDC@@BC?CABB<@ABBAA@@<A@C@@>@BBBBBBB?BCCCBB?BB?ABB799@@@;;;:9:::;;+:>:@==>B@@?A8=7;;=>8<8==@?@=@AAABAA=@?A@A<A??;?ABBBFDD?::ABBBBBAAAABBBCBB?BCCCB;>><@A@A>????
@ATNG8:02269:03449
GATGGTAGCTATACGTATATCTTTGTACTCATTCGTTTCGGAAGAGACAGGTACGTTAATAGTTAATAGCGTACTTCTTTTTCTTGCTTTCGTGGTATTCTTGCTAGTTACACTAGCCATCCTTACTGCGCTTCGATTGTGTGCGTACTGCTGCAATATTGTTAACGTGAGTCTTGTAAAACCTTCTTTTTACGTTTACTCTCGTGTTAAAAATCTGAATTCTTCTAGAGTTCCTGATCTTCTGGCTCTCGTAGACAGATACTACCATCGTTCGGTCAGAGTCT
+
@::=;=BBCD@CCBBBCCBIDII=CBBBBCCD@ABAG>GDAC@CCBCDFD?CB@AB?C?BABB@D?BAAABBBBB@BBBBB3A?9?888*9B>@=BBC@CC@BBBBBB>BBBBBBBA<>>><A<AA>>>>>>=>>>>:@>@@::;>>@?@@><<<5:;;:;;5;:??@@@@BAA;??BBC5>:<:9:999)9=655.668///889<5;;;;+;?@@B<A=AC<?>?A>==<>9<999//-/;=7;;;7///;=;;;A??@?@<<6889//,/;7;==<===??
@ATNG8:02274:03430
GATGGTAGTGTGTCTCTGAGAGTAGTACTCATTCGTTTCGGAAGAGACAGGTACGTTAATAGTTAATAGCGTACTTCTTTTTCTTGCTTTCGTGGTATTCTTGCTAGTTACACTAGCCATCCTTACTGCGCTTCGATTGTGTGCGTACTGCTGCAATATTGTTAACGTGAGTCTTGTAAAACCTTCTTTTTACGTTTACTCTCGTGTTAAAAATCTGAATTCTTCTAGAGTTCCTGATCTTCTGGGATGTGTGCGCAGTGCCTACCATCGTTCGGTCAGAGTCT
+
;59C9<666>9;59770//7779:::AA==BA>BBGF>BB?B@BBBDBDCACCB;;99=BCCBADAICCCBBABB@BBABB0:;5;@A@8AA@A=AAFAFI?BBBBCG?CCCCDBBB?BBC@C@CCCCCCCC>@@DD?CCDCCBBABBBBCDDCC?CCC?BB@C?BBBCBBCCC?A@CCC6;5;;;;;;;*;AAAB9;;BBBBBCAA<A@A@0@@@AA8;7;C@CCECBBB?B@CCCCCB?AA@A:A:;:BCCCBBBBBBB?BBB:;;BCHAEF@CCBCBCCBA
@ATNG8:02278:03409
GATGGTAGTGCGTGAGAGAGAGACCCAGAAGATCAGGAACTCTAGAAGAATTCAGATTTTTAACACGAGAGTAAACGTAAAAGAAGGTTTACAAGACTCACGTTAACAATATTGCAGCAGTACTCACACAATCGAAGCGCAAGTAAGGATGGCTAGTGTAACTAGCAAGAATACCACGAAAGCAAGAAAAAAGAAGTACGCTATTAACTATTAACGTACCTGTCTCTTCCGAAACGAATGAGTACACATCGTCCGTGTCGTGCTACCATCGTTCGGTCAGAGTCT
+
---60---8:??<=<>>>=@==555)5==8=?:944.45:<<;<<?9<:6</3777;;;;)86;;==>?BBB@=3:<??@?4@B<@5;;/9@A;996?BA@9949<::59AA<BB@?@CCBAAFEECCCB?A@@<6000..).--)/7<<=9;;==;;;>9;??>AA?AA>@@?;?>=;=53336377888$8?9>989>::==8<8====7=;<6;;C>@??@>=@9>9=;?.87;6=;;??=777??<;7A:>>@?==?797=?;<==BB>BC?C>>>@@889
@ATNG8:02282:03400
GATGGTAGTGTGTCTCTGAGAGTAGTACTCATTCGTTTCGTAAGAGACAGGTACGTTAATAGTTAATAGCGTACTTCTTTTTCTTGCTTTCGTGGTATTCTTGCTAGTTACACTAGCCATCCTTACTGCGCTTCGATTGTGTGCGTACTGCTGCAATATTGTTAACGTGAGTCTTGTAAAACCTTCTTTTTACGTTTACTCTCGTGTTAAAAATCTGAATTCTTCTAGAGTTCCTGATCTTCTGGTCTACTACACTGTACTCTACCATCGTTCGGTCAGAGTCT
+
55;>9=BBBA@@@BBCCCBBBBBBBCCCBBBB>ABBB<BBBB?BCCCCCC@CCCCB@C@CDDD=B=BCCECBCCCACCCCC1BB?BBBF>CCAB>B;;4;@:;:;BCC@CCECCCCEAD@@>@?CCBBBBCC>BBCC?CBABBBCCCCCBBBBCD@DAA>AB>@?BBCCCCCCC>A@@@@7>>@;;;9:9*;A?AD=BCCCCDCCBB?BCCC5CBCCD?A?AC@CCCCBBB?B?BCCCCB?A9979BCBFDDCBBBCDCEECDCC?@@ACC?CC@AAACCDC99
@ATNG8:02243:03465
GATGGTAGACACGTGTGCTCTCTCGTACTCATTCGTTTCGGAAGAGACAGGTACGTTATAGTTAATAGCGTACTTCTTTTTCTTGCTTCGTGGTATTCTTGCTAGTTACACTAGCCATCCTTACTGCGCTTCGATTGTGTGCGTACTGCTGCAATTATTGTTAACGTGAGTCTTGTAAAACCTTCTTTTTTACGTTTACTCTCGTGTTAAAAATCTTGAATTCTTCTAGAGTTCCTGATCTTCTGGATAGCGACGCGATATACTACCATCGTTCGGTCAGAGTCT
+
46=@;CCCDC>>>9/////;99ABB@@@AB@@=@A@A<AB?B8;:A@@??;:00/0)0/99>1717<>?@@>=A878757'334://,.66;173/(/7(...55949888>=;?;:;:<?:?A=99///699//-5>??=>===<<?>>>>=1818A9==:=;??;;;@?@?8<<>DD2@7;7;>EDED)78/66.677//.5758+5555(2:=4670505949<=777;88499555;155;=B???@????BBAA><77///9<===@9=A=@@@A777//
@ATNG8:02243:03467
GATGGTAGGACGAGCGTCTGAGAGGTACTCATTCGTTTCGGAAGAGACAGGTACGTTAATAGTTAATAGCGTACTTCTTTTTCTTGCTTTCGTGGTATTCTTGCTAGTTACACTAGCCATCCTTACTGCGCTTCGATTGTGTGCGTACTGCTGCAATATTGTTAACGTGAGTCTTGTAAAACCTTCTTTTTACGTTTACTCTCGTGTTAAAAATCTGAATTCTTCTAGAGTTCCTGATCTTCTGGATACACTCATGTGCACCTACCATCGTTCGGTCAGAGTCT
+
BBBC;DDD>AABAABCBBBBBBBC?BBA@ABB>B@@>6@@<@>BCCGDBB?ACCCC@CACCBB@C@C9::EDFDDACBCBB5BC@BCBB<@A@B=ABC?CD;;;ADCEACBCBEFDDADCD@C?BCCBCCBB@CDDC@HBBB;:;@@;;;BCCCC?C;;8;A=@=AABBBBCAA=@;;;;.;?C?CCFJJGKC@A@;BAAABBBBAB?AAAA0AA@AA=A=@B?BBCB@;;6;?AA@B@@=@AC@CBAABBCBCAAACBBA@DCB?>0000?@@<B00;CC@@A
@ATNG8:02244:03490
GATGGTAGCTCACGTACGTCACACGTACTCATTCGTTTCGGAAGAGACAGGTACGTTAATAGTTAATAGCGTACTTCTTTTTCTTGCTTTCGTGGTATTCTTGCTAGTTACACTAGCCATCCTTACTGCGCTTCGATTGTGTGCGTACTGCTGCAATATTGTTAACGTGAGTCTTGTAAAACCTTCTTTTTACTTTTACTCTCGTGTTAAAAATCTGAATTCTTCTAGAGTTCCTGATCTTCTGGACGACGCGCACTGACACTACCATCGTTCGGTCAGAGTCT
+
@@CD@BBCCBBAAA;@:6;AA@BCCCCCBBCC>BCBC=BB@B@BDDBBBC@CD@@??A<??BB@B@BBABBABAA<88888(9@;A::928A@@>ABC?CC<>=AB?>;>BA?@@@@<@>>9=:?@@@>>;@;>>@>:><>>==?@ABA@@????99::8::5:;@CA?@?A@?;?====2=:>;??@?>/=8888)8888=?;::=18888(8888=:>=BB=A>>>AAA<@<BCCA9949:96<=<=>AAAAA>>=?==::::5;>>>>;==9=>>>>?===
@ATNG8:02245:03459
GATGGTAGATACTCGCTGATACACCCAGAAGATCAGGAACTCTAGAAGAATTCAGATTTTTAACACGAGAGTAAACGTAAAAAGAAGGTTTTACAAGACTCACGTTAACAATATTGCAGCAGTACGCACACAATCGAAGCGCAGTAAGGATGGCTAGTGTAACTAGCAAGAATACCACGAAAGCAAGAAAAAGAAGTACGCTATTAACTATTAACGTACCTGTCTCTTCCGAACGAATGAGTACTGTATCTATGTGTGCGCTACCATCGTTCGGTCAGAGTCT
+
99<>:>BBCBBCCBCCCCDEECCBC>CDD@CCDCBB@B@BBBBBBC?AB?B?@A@?ADDD3C?ABBBACCCDCD>>>BCCCC3CJ@D=AAA9ACEACBBADCCDC@C@CD@CBB>AABBCCDCBBBCCCCBD?BCCC?BAABA@@B>A=B999:DCCCABA?ACCCCA?AB>AAA?BBBBB=A@@:@;;<<.<A<A=<<AAAAA7:8:?AA7;8;@CCC@BBBAAAA>A?AA>AAA>ABCFBBBACBBBBA@@BBC??;==A>>:<ADEF:>=:==>?@A>;;
@ATNG8:02245:03472
GATGGTAGGCGTGTGAGAGTCTGCCCAGAAGATCAGGAACTCTAGAAGAATTCAGATTTTTAACACGAGAGTAAACGTAAAAAGAAGGTTTTACAAGACTCACGTTAACAATATTGCAGCAGTACGCACACAATCGAAGCGCAGTAAGGATGGCTAGTGTAACTAGCAAGAATACCACGAAAGCAAGAAAAAGAAGTACGACTATTAACTATTAACGTACCTGTCTCTTCCGAAACGAATGAGTAACCTCTCAGACGCTCGTCCTACCATCGTTCGGTCAGAGTCT
+
55<>;@ED@CAABCCCDCCCCCBBC=CDDBBB99;C?B?BBBAABB=::8;@BA???@@@.@=ADC?@>BBBCC<C@>>><<,99183:99+97=<A:58>>>>><@<??;?==:=?AA????@@???>><A;>=<>8;;<;==//,/59;A<@>;;;@BC=BAAA@@?BA;>>>7;;;9A096618?A>A/==9<;;;>??@@B<A<@@@@:><<9557:>>@@???:>:>AA8>AA=?;;>88089;;;>@<<;///;;==;>>>;>@@A@=@@<?>>>AA>>>
@ATNG8:02249:03461
GATGGTAGACATATCGTACTCTCTGTACTCATTCGTTTCGGAAGAGACAGGTACGTTAATAGTTAATAGCGTACTTCTTTTTCTTGCTTTCGTGGTATTCTTGCTTAGTTACACTAGCCATCCTTACTGCGCTTCGATTGTGTGCGTACTGCTGCAATATTGTTAACGTGAGTCTTGTAAAACCTTCTTTTTACGTTTACTCTCGTGTTAAAAATCTTGAATTCTTCTAGAGTTCCTGATCTTCTGGGTCTACGCTCGTCGCGCTACCATCGTTCGGTCAGAGTCTT
+
>ABE?BBBCGCCDB?=?CCCBBBBC?@ADBAA?A:983:A=A?BCDBBBB@BABA?9>:?@@>8A?BBDCB>:;A<7:;:;.:A9>;66.6/--05-,(-402--(-79.357977;:<<==<?<?BB=;;;>=BD@@8;:??===@????B??>>;;;:<BB:>:>>=@AA@@@:>>=DD/=6;5;>AAA/?>>?>7?==>=@A@A@<@@@>/?::7;A=B=AA=AA@;;;@=B<@@>>>>:=;<<5<>>>??;;;===A>>===A:>>>BB===:=?=;933--*
@ATNG8:02250:03450
GATGGTAGCATCATGCATATCTCACCAGATGATCAGGAACTCTAGAAGAATTCAGATTTTTAACACGAGAGTAAACGTAAAAAGAAGGTTTTACAAGACTCACGTTAACAATATTGCAGCAGTACGCACACAATCGAAGCGCAGTAAGGATGGCTAGTGTAACTAGCAAGAATACCACGAAAGCAAGAAAAAGAAGTACGCTATTAACTATTAACGTACCTGGGGTCTCTTCCGAAACGAATGAGTACGTGTGCGACGTGTCTCCTACCATCGTTCGGTCAGAGTCT
+
/::?;>=ECA@@@966BCBBA@@A@:>A?A?<<<:;25255=<?@?4>>.8.7@===;;<+B8BBBBBBBBB>>352:?>>>,99.5.555&5>?:>>>>DCC;;;;>@@@CBA=@@AAA@@ECABBCDFFE?A@;;6;AAABBBB@C@CBC@BBBACDDB?CBBAAA9??=999?A@:9:,:99199999(7;6=568>>>=?:>:>>CB<A=88;BC=@@CC8@A@AA?A>AAA;???;:99?@@@@A??>A?BBB555=>?;><806///=9:;7;@AAACA@A
@ATNG8:02252:03453
GATGGTAGGTGCACATGAGTGTATCCAGAAGATCAGGAACTCTAGAAGAATTCAGATTTTTAACACGAGAGTAAACGTAAAAAGAAGGTTTTACAAGACTCACGTTAACAATATTGCAGCAGTACGCACACAATCGAAGCGCAGTAAGGATGGCTAGTGTAACTAGCAAGAATACCACGAAAGCAAGAAAAAGAAGTACGCTATTAACTATTAACGTACCTGTCTCTTCCGAAACGAATGAGTACTGCGTCTCACTCTCGCCTACCATCGTTCGGTCAGAGTCT
+
<<BG@A9:64:5;@AAIHCCBBCBD?@@@>@?AB@@=@?BBCCCCC@CC@C>@@A>>>@@,@>CBBCBBBA;;;0;B;;;;;$9?3=2999&4::7;@<AAAABB@B@DD?D8879AABCCCBECDDDDDBD@BCBB?BAABBBBB=B?B??>?CDFCCBB?ABBCBC=@@=>>=:>?898+:>=<:8888(7>9A888BAD>?8<8;ABK;?;?ACCCABBBBABB@B@BBB>BBB?BBBBBBBBBBABBDD@A@DCBBB?BBD@CBCBB?BB?BBDCBB@@@
@ATNG8:02254:03454
GATGGTAGCATCATGCATATCTCACCAGAAGATCAGGAACTCTAGAAGAATTCAGATTTTTAACACGAGAGTAAACGTAAAAAGAAGGTTTTACAAGACTCACGTTAACAATATTGCAGCAGTACGCACACAATCGAAGCGCAGTAAGGATGGCTAGTGTAACTAGCAAGAATACCACGAAAGCAAGAAAAAGAAGTACGCTATTAACTATTAACGTACCTGTCTCTTCCGAAACGAATGAGTACGTGTGCGACGTGTCTCCTACCATCGTTCGGTCAGAGTCT
+
AABC@CCCC@@AHBBBCCCDDDCCC>BBC@CBD@:;8:?AAA???B?BC?E??>??====+B7BCCBBBBBBBB>B>BBDED3DD@C8;;;6:AA?:;9BCCDCD?B?BC?@@@>AABBCCBBCCCECCCCC?CCCC>@@BBCBAA?D@DBB=BBABCAA?=??AACB>??<ACC>AA@@@9@@@;99999(8@:@>==DAA@@:>:=>AA7;7;@CED@CCCBBBB=A=A@@9@::89BBABCCBBBCBBBBBB??@>>>=???<ABB@B=??@BBBCAA???
@ATNG8:02258:03496
GATGGTAGTGTGTCTCTGAGAGTAGTACTCATTCGTTTCGGAAGAGACAGGTACGTTATTAGTTAATAGCGTACTTCTTTTTCTTGCTTTCGTGGTATTCTTGCTAGTTACACTAGCCATCCTTACTGCGCTTCGATTGTGTGCGTACTGCTGCAATATTGTTAACGTGAGTCTTGTAAAACCTTCTTTTTACGTTTACTCTCGTGTTAAAAATCTGAATTCTTCTAGAGTTCCTGATCTTCTGGAGATATCATCAGCGAGCTACCATCGTTCGGTCAGAGTCT
+
448<7<@==@;;6<>@BBBBBBBCDCBBBDDC>AADC=CB@C@DCCCBCB@CCCCDAAA?BCC=B?BBCCCBCBB@BACCC2A@:;<CE=BC;;=;DE@CC>;:;CAB?CCBBBBBB>BBB?B?CCAAAAAC@BBCC@CBBBB@@@BCCCCBAAA@CCC@CC>A>ABBB@AADC@C;:;;.;;@>;;;;;*;A@AC=BACCCCGEBB=AA@A0ABBCG@C@CDACBAAA;;:;?BBB@@@?@@B@DCBCCBCDCCBDDCBBBCCD@CBBAB>@@?CCCBCBC:9
@ATNG8:02260:03455
GATGGTAGCAGACGTGACAGAGCGCCAGAAGATCAGGAACTCTAGAAGAATTCAGATTTTTAACTCGAGAGTAAACGTTAAAAAGAAGGTTTTACAAGACTCACGTTAACAATATTGCAGCAGTACGCACACAATCGAAGCGCAGTAAGGATGGCTAGTGTAACTAGCAAGAATACCACGAAAGCAAGAAAAAAGAAGTACGCTATTAACTATTAACGTACCTGTCTCTTCCGAAACGAATGAGTACGTGTGCGACGTGTCTCCTACCATCGTTCGGTCAGAGTCT
+
79:=?CA@@CC;55<<6559<65:@7::=>B@AACC@C?A@;555=7==7=6;;333;;;,;57888<<===B<9;5>9@@@@*99;>8@==0999455555;;44048::3:99288445<<ACCBBBDCBB@CCAB??@FGDDCC?C@BCC?A;;9@998:><@C>>;<A87875<7788,33;4222222$29722226655757+2...(.2../;;69<<885=::5377-333,3;;:@@CC==>=<7<;525<<>>:?>>:>888:?AA=ABBAAA:9:
@ATNG8:02260:03469
GATGGTAGCATCATGCATATCTCACCAGAAGATCAGGAACTCTAGAAGAATTCAGATTTTTAACACGAGAGTAAACGTAAAAAGAAGGTTTTACAAGACTCACGTTAACAATATTGCAGCAGTACGCACACAATCGAAGCGCAGTAAGGATGGCTAGTGTAACTAGCAAGAATACCACGAAAGCAAGAAAAAGAAGTACGCTATTAACTATTAACGTACCTGTCTCTTCCGAAACGAATGAGTACTATGTAGAGCTCTGATACTACCTTCGTTCGGTCAAGAGTCT
+
;;@E@BBBBCCDCAABBBBDCBCBB?BBB@BBCC??=??BBCBAAC?BB>B?@@ABBBBB1B?CCBBBBBABBG>B>;;;;;*;A>C5;;;&9@A>@CCBCCBBB@C@CD@BAA>AA?@ABCCDEDDDDCBB?BCAA?BBAABBBB<@=@?@<@CCCBCCB?AABCCA>BA>AAB?AA???8?A@?@>>>>/>D=B876@AC@@<@;@@DD:>:>ABBB@CBBBBBB?B?BBB>BBB?ACCDC@?898999@@<997---6---3327368<7:96333-388888
@ATNG8:02265:03472
GATGGTAGCTCACGTACGTCACACGTACTCATTCGTTTCGGAAGAGACAGGTGCGTTAATAGTTAATAGCGTACTTCTTTTTCTTGCTTTCGTGGTATTCTTGCTAGTTACACTAGCCATCCTTACTGCGCTTCGATTGTGTGCGTACTGCTGCAATATTGTTAACGTGAGTCTTGTAAAACCTTCTTTTTACGTTTACTCTCGTGTTAAAAATCTGAATTCTTCTAGAGTTCCTGATCTTCTGGAGATACACATGATACTCTACCATCGTTCGGTCAGAGTCT
+
@<BC@CCCCCCDBBBCBBBGCBBBBBBBBBBA=AA@C>CC@C@BBBBCBB?BA@:859=@ABC@C@CBBBBBBBC@BBBBB2@@:??@@:@A@B?BCC@BC<A@BBBB?BBB??AAA;?=?<@<A>>>>?>>;????:>>?>==@AAAA?AAA@@<687=AA<A<AA???AAAB=>>>>>3?:>:>?>==+;:99:.779///:9:>;????/????B>E<>>:>==?>>><?<?A==66177@7=@>AAAA@@@>>AADA?=?A<AAA?@688;>>AABCA@@
@ATNG8:02266:03483
GATGGTAGTATCTGCACACTCTGTCCAGAAGATCAGGAACTCTAGAAGAATTCAGATTTTTTAACACGAGAGTAAACGTAAAAAGAAGGTTTTACAAGACTCACGTTAACAATATTGCAGCAGTACGCACACAATCGAAGCGCAGTAAGGATGGCTAGTGTAACTAGCAAGAATACCACGAAAGCAAGAAAAAGAAGTACGCTATTAACTATTAACGTACCTGTCTCTTCCGAAAACGAATGAGTACTGTATCTATGTGTGCGCTACCATCGTTCGGTCAGAGTCT
+
55<>8<@@665556;=A;<CCDCCB?@AA>AAAAA@5<7:AB@ABB@BB@B=@>=988787#3179;<<B@@>=@9@:;:A@A0AA=A;?@>4?@@@9:9BAAA;<8<?BC@CAA=@??ACCBEFJCDCBBBB@BBBB>@??BBBCC?C?@:;:;CCCCDBCABBBCBB?AA=???=AA=??898899899:)7807<:::>BAA<A=>=78085;>BBB@BBBCBBC=?<999:-9::2989>>>>CA>?787<<<B>@>>>@>>@<>>=AA<8818==;=>>>@
@ATNG8:02267:03497
GATGGTAGATATATGCACGCTCTACCAGAAGATCAGGAACTCTAGAAGAATTCAGATTTTTAACACGAGAGTAAACGTAAAAAGAAGGTTTTACAAGACTCACGTTAACAATATTGCAGCAGTACGCACACAATCGAAGCGCAGTAAGGATGGCTAGTGTAACTAGCAAGAATACCACGAAAGCAAGAAAAAGAAGTACGCTATTAACTATTAACGTACCTGTCTCTTCCGAAACGAATGAGTACTACTCTCAGAGACACACTACCATCGTTCGGTCAGAGTCT
+
888<@=@B?BBBBBB@B96556=?C@@;;44:4445047===DBBA?99.74783BB?>>+=8:@:::?AA:98+9:;;<;;':?8B@CCC9CLJ;:;BBBAA;;5;<@@<@BB?BCBBCCCCDCC@@>@::7;CAA?@@ACCCBE?B=@;:7;ABBCCEB@BBDBCBABB>>>>499ACC=9999===>>.6<7;///66==>8=8:::@=B<AACDEABBAAA@@9?5::A;@::89B>>>BBB>??DECBAAAAC>>>???B<@@AAA<AA7:;;;?===A
@ATNG8:02270:03483
GATGGTAGGCGTGTGAGAGTCTGCCCAGATGATCTGGAACTCTAGAAGAATTCAGATTTTTAACACGAGAGTAAACGTAAAAAGAAGGTTTTACAAGACTCACGTTAACAATATTGCAGCAGTACGCACACAATCGAAGCGCAGTAAGGATGGCTAGTGTAACTAGCAAGAATACCACGAAAGCAAGAAAAAGAAGTACGACTATTAACTATTAACGTACCTGTCTCTTCCGAAACGAATGAGTACGATGAGATCTCGCGTGCTACCATCGTTCGGTCAGAGTCT
+
=;<B@CCD@CCCBBBBCCCBBBCCD?CDCBCB@@@C@C@BA@ADBA?AB@B?BB>>?BBB3B?BBBAABCCCCD>CBAA@@@2>>9<0877)8>=69;8;>>@>=:>=AA<>>>8==>>?>>>===@>A@@@9>>>>9>>??888>:>;??@;AAA@>>>>;AA>>A>9>A;AAA599565(87818=<<=.=>;>=::///==@9A;A@@@<A=>:::=9===>>AA:?<???9?B@<?9;9///:999?AA???>>>A@AAA;;6:A=<=<>@<@@@AAA?>>
@ATNG8:02271:03475
GATGGTAGTCTCAGATAGTCTATAGTACTCATTCGTTTCGGAAGAGACAGGTACGTTAATAGTTAATAGCGTACTTCTTTTTCTTGCTTTCGTGGTATTCTTGCTAGTTACGCTAGCCATCCTTACTGCGCTTCGATTGTGTGCGTACTGCTGCAATATTGTTAACGTGAGTCTTGTAAAACCTTCTTTTTACGTTTACTCTCGTGTTAAAAATCTGAATTCTTCTAGAGTTCTTGATCTTCTGGCTCTCGTAGACAGATACTACCATCGTTCGGTCAGAGTCT
+
<><<8==DCCBCCDCCCAA<@BBBDCC@ABBB>@@@@=BC@FDCCCCBBB@CCBBB?C@CC:87;?BBDECBCDC>@@DDE3BB<AABE>@@BCACCC?BC@BBCCBC@DBBBBBBB@BCC?B?CDCCBAAB@CAAA?CBBBBBBBCCBBBCBBC?A@@@CC@C?BBCBCCBCCBBBBCC9A=A<;;:;:*;CCCL=CCCBCCCBBB<@@@@,?AABC@C@CC@DCCBBBB@BC@CBCBB?B@A=@@@ABCBBHGCCBBCBCBCBADBCBB=??@BBBBDCCDB
@ATNG8:02273:03495
GATGGTAGAGAGACTGTAGCGCACCCAGAAGATCAGGAACTCGTAGAAGAATTCAGAATTTTTAGCACGAGAGTAAACGTAAAAAGAAGGTTTTACAAGACTCACGTTAACAATATTGCAGCAGTACGCACACAATCGAAGCGCAGTAAGGATGGCTAGTGTAACTAGCAAGAATACCACGAAAGCAAGAAAAAGAAGTACGCTATTAACTATTAACGTACCTGTCTCTTCCGAAACGAATGAGTACAGAGAGTACGATATGTCTACCATCGTTCGGTCAGAGTCT
+
48:==A@AADCDBB96655555:::0:;<8=BB696;;6;://///76;;5;488//(////$/6669<===BBBD=??;;;;;,00+/6=;=0=:;63333;;;55058>=6?==8==;:@BBBBCCCCDBBB@CCAA?ABBBBBBB?C?B@?=@BBCCDDD@?@ACCC?CC>B@@;?A>?>8?@@=ABBBB3BB??;<:?@?8737;?>?B<?;>>B;;6;;;;BCC?B?;;;0;?@9@?BBBBCDCEBBBBBBBBBBBBBBBBB@??AAA;??<AABAABBBB
@ATNG8:02278:03481
GATGGTAGAGAGACTGTAGCGCACCCAGAAGATCAGGAACTCTAGAAGAATTCAGATTTTTAACACGAGAGTAAACGTAAAAAGAAGGTTTTACAAGACTCACGTTAACATTATTGCAGCAGTACGCACACAATCGAAGCGCAGTAAGGATGGCTAGTGTAACTAGCAAGAATACCACGAAAGCAAGAAAAAGAAGTACGCTATTAACTATTAACGTACCTGTCTCTTCCGAAACGAATGAGTACTGCGTCTCACTCTCGCCTACCATCGTTCGGTCAGAGTCT
+
777969AB@@ABBBFJGIEBBBBBE?DBB@BAAAAA>A>ABBBABAACC?C?BBBBBBBB3B?BBBBCCCBBBB>BBBGEED2BB@C7;;;7<CCBDBBDDBBBB?A?BBC@BB?BACCCCCCCBBBBBB??>@?@@@BBBBCBBA@C@B;::;DBBBDCC?BBBBBB?BB<>>?>AAAAA9::8489888+8=9@889???@@<@;??AA<A<??CCF@@@???@@>@<>@>8>00,0@@@CCBBBBD;;;D??@BAAAA?A@?=?A@@B?BB@BBCBBB:::
@ATNG8:02279:03461
GATGGTAGCATCATGCATATTCACCAGAAGATCAGGAACTCTAGAAGAATTCAGATTTTTAACACGAGAGTAAACGTAAAAAGAAGGTTTTACAAGACTCACGTTAACAATATTGCAGCAGTACGCACACAATCGAAGCGCAGTAAGGATGGCTAGTGTAACTAGCAAGAATACCACGAAAGCAAGAAAAAGAAGTACGCTATTAACTATTAACGTACCTGTCTCTTCCGAAACGAATGAGTACTATGTAGAGCTCTATACTACCATCGTTCGGTCAGAGTCT
+
<<AB?BDDDDCCCAAADCIE@DCC@BCCABAACAA?A?A@ECCCB@BC>@>@BBBBBBB3B?AA?A???ACCB;@@BCCCC5BB@B@CCC<CIEABAACEEDBB?B?BDACBB<?@BBCABACCCCCCBAB?BFBB>@ABBBBBB>C@BBB?BCCBBAAC?ACABBC?BB@>>>:>@99929?;988888(5=6>:<<@??@@:>:>@HH8<8;@CBB?CA???CA=A>ACC>C@?<@BBCCCBBBBBAAA@@@>>>:;;@DAA<A@@>>9<<8;<<======
@ATNG8:02282:03492
GATGGTAGACATATCGTACTCTCTGTACTCATTCGTTTCGGAAGAGACAGGTACGTTAATAGTTAATAGCGTACTTCTTTTTCTTGCTTTCGTGGTATTCTTGCTAGTTACACTAGCCATCCTTACTGCGCTTCGATTGTGTGCGTACTGCTGCAATATTGTTAACGTGAGTCTTGTAAAACCTTCTTTTTACGTTTTACTCTCGTGTTAAAATCTGAATTCTTCTAGAGTTCCTGATCTTCTGGTGTCGTCTATCATGTACTACCATCGTTCGGTCAGAGTCT
+
//:=8=>BA<<==9666999955544:<;::<8=9::59<7A8CAAACBC?C>>??>B=AACB?C;>?BBBA?9;156666(683=978)89:8:@@<6>?5::;AAB<@>>>@???=AAB=A=A@>>>@@@=BBAA7;;>>>A>>>@AAB>==>8788:>>9:7<///====@16;ADE5C9=788888(8<8888(6:::>;99//(///(.66666;6@@5@???<==;?<>>>>??:>@@:<<=<=<?@>?99///=;8::6:A===;;;5:==>>AAAA
@ATNG8:02287:03451
GATGGTAGCTCGCTGATGATATCTCCAGAAGATCAGGAACTCTAGAAGAATTCAGATTTTTAACACGAGAGTAAACGTAAAAAGAAGGTTTTACAAGACTCGACGTTAACAATATTGCAGCAGTACGCACACAATCGAAAGCGCAGTAAGGATGGCTAGTGTAACTAGCAAGAATACCACGAAAGCAAGAAAAAGAAGTACGCTATTAACTATTAACGTACCTGTCTCTTCCGAAACGAATGAGTACTATAGACTATCTGAGACTACCATCGTTCGGTCAGAGTCT
+
444469:7/////::<9;;;<<<;;5;;;7<=:99:)/)//9699<7;:69488777778)84::333333777.88;;@@@+<;8>.555&5596<777////99)404504<<7:>::BBBFHDD@@;=@=399444(4889344<4;7;>>:;<;;887>9==?=>A>8<489:4::9=?78;7855555'5:6;78897;;>;?7565;19399@BB:?>999;;1303:;03444899;99:///6697...//8/33994423=::<8=?:<:833388<
@ATNG8:02291:03451
GATGGTAGACACGTGTGCTCTCTCGTACTCATTCGTTTCGGAAGAGACAGGTACGTTAATAGTTAATAGCGTACTTCTTTTTCTTGCTTTCGTGGTATTCTTGCTAGTTACACTAGCCATCCTTACTGCGCTTCGATTGTGTGCGTACTGCTGCAATATTGTTAACGTGAGTCTTGTAAAACCTTCTTTTTACGTTTTACTCTCGTGTAAAATCTGAATTCTTCTAGAGTTCCTGATCTTCTGGGATGTGTGCGCATGCCTACCATCGTTCGGTCAGAGTCT
+
>>CC?BBBCDDBA@B<66>?BBB@AAAAB=@A=A@@@;@@?C?BABDDAA?AA@@@;?;?>@C>B?BBBBBB;<>588<<;+8736222)29::;=00)/;5///35538>@@@@==6///6@6:9AAA??=9==<;-//::A;;;;>;;:<6883////59/5.88<==9>?>9=>@AA5C=?:88888(8=////)/99///7768857'255580508=589:??>=:>;>>::;A<::<@6=///@=====<<9=<@@C=@@<<<=BD<@<<@777:3
@ATNG8:02251:03544
GATGGTAGTAGTACACTAGTCATACCAGAAGATCAGGAACTCTAGAAGAATTCAGATTTTTAACACGAGAGTAAACGTAAAAAGAAGGTTTTACAAGACTCACGTTAACAATATTGCAGCAGTACGCACACAATCGAAGCGCAGTAAGGATGGCTAGTGTAACTAGCAAGAATACCACGAAAGCAAGAAAAAGAAGTACGCTATTAACTATTAACGTACCTGTCTCTTCCGAAACGAATGAGTACGTGTGACGTACGTGAGCTACCATCGTTCGGTCAGAGTCT
+
666=6@@BBBCBBB==?>>>><<;;7?AA@CCB@@A5;4<AD@@@B<@@=A>@@@;;;;;)9>ABCBBBBBCCB9==;;;;;*5=5>7ACC7CCC@CAABC@A@B=@>AC@CCE?A?BBBBBCECCCCCCCC@BAA@?CAA??AA@:A=A::5:A@AABBB@BBBBBB@CD??>?<??BCA:99:988888(8<7<;;;ABB;;7;;A;;;5:9=<AA@=@@@??CC?C?CA@8=00*0;;=AABBAABBBBBBBBBCBBBBBAA=AAAAB?BB?@A>BBBBBB
@ATNG8:02261:03533
GATGGTAGGAGACACGTCGCCACGTACTCATTCGTTTCGGAAGAGACAGGTACGTTAATAGTTAATAGCGTACTTCTTTTTCTTGCTTTTCGTGGTATTCTTGCTAGTTACACTAGCCATCCTTACTGCGCTTCGATTGTGTGCGTACTGCTGCAATATTGTTAACGTGAGTCTTGTAAAACCTTCTTTTTACGTTTACTCTCGTGTTAAAAATCTGAATTCTTCTAGAGTTCCATGATCTTCTGGGCTGCGCTGATATGCGCTACCATCGTTCGGTCAGAGTCT
+
@;>?7<<<7<<=566666>>9:;?@>@?@?A9@;;;0:?9?=CBCCDCC@@@ABC@D@DCBC?B@C@@@BCCCC@BBBBA3A>8<99::(9>?A=??A=;;8;00/:?6==<BBCCC?@??<?=?>:;;:;@<@BAB7;;@?@???>?;;;;;;@<=>==AA=A<;;;BBAA@B<B????6?<?:>ADDD/@@@></77999:ABAA<AAAA/A???A=C=AA=?=;;;>@=B8;;@@<;;5----)-,**,,,,254579999773797774----3;=6:=@@
@ATNG8:02271:03515
GATGGTAGCTCACGAGATCTCATCTTACTCATTCGTTTCGGAAGAGACAGGTACGTTAATAGTTAATAGCGTACTTCTTTTTCTTGCTTTCGTGGTATTCTTGCTAGTTACACTAGCCATCCTTACTGCGCTTCGATTGTGTGCGTACTGCTGCAATATTGTTAACATGAGTCTTGTAAAACCTTCTTTTTACGTTTACTCTCGTGTTAAAAATCTGAATTCTTCTAGAGTTCCTGATCTTCTGGATACACTCATGTGCACCTACCATCGTTCGGTCAGAGTCT
+
@@BB<;?<A>@BBB996BBCCC@;;7;;ACAA?BAIJ>BC?B?CBCCGCC?BCBCC;;6;CA@=B?AAABCBAAA=@ABBB3BA=B?@>8?@?@=AAA<AC599?AAD@BBBAAAAA;?=?=A=AA@@@??@=A=<=387;;===888A>?;;;=:888:==5;7;B@@@AAAA7;;;A>/>5;4:::::+;>?>@8>;;;>>?=>>:::::*:///=7=7AA=??@>==D>D;??@@>>5;;=:>@@BB>>>===>>>?@:9999=666@7==966;>AAA?>
@ATNG8:02273:03537
GATGGTAGTCTCAGATAGTCTATAGGTACTCATTGCGTTTCGGAAGAGACAGGTACGTTAATAGTTAATTAGCGTACTTCTTTTTCTTTGCTTTCGTGGTATTCTTGCTAGTTACACTAGCCATCCTTACTGCGCTTCGATTGTGTGCGTACTGCTTGCAATAATTGTTAACGTGAGTCTTGTAAAAACCTTCTTTTAACTGTTTACTCTCGTGTTAAAAATCTTGGAATTCTTCTAGAAGTTCCTGATCTTCTGGATAGCGACGCGATATACTACCATCGTTCGGTCAGAGTCT
+
448934449999555<555555545.555<///)/////(/9)304<98666*/////(/596/-)-(-(-7666666(//666'///(//9;1///947797;<155:9994;665:;55.499.4.59::;;;=8=<<<9;?;;;97-.-----(---(-/)/38838.43444599@:<;;@@@)5.5.5555&5.55555)/--------:8;<<;(///)/)/4:4::)//://)//393//4:993845.5>5556;99;<666>@@>>?<=<<89344.48884////
@ATNG8:02283:03530
GATGGTAGCACGAGTCACTCATATCCAGAAGATCAGGAACTCTAGAAGAATTCAGATTTTTAACACGAGAGTAAACGTAAAAAGAAGGTTTTACAAGACTCACGTTAACAATATTGCAGCAGTACGCACACAATCGAAGCGCAGTAAGGATGGCTAGTGTAACTAGCAAGAATACCACGAAAGCAAGAAAAAGAAGTACGCTATTAACTATTAACGTACCTGTCTCTTCCGAACGAATGAGTACTATGTAGAGCTCTATACTACCATCGTTCGGTCAGAGTCT
+
:@A@;BBCB;;66;9?A;>@CCCCE9BBC@DAAA;<8;<@ACBBCB@BC@CA@@;::BBB3B>AAA???BABBC998::99:*4>9>9CGE9CCFBCBCBCCBBA@B@BC?BBC8:9AABCCCCCBCBCCCB?BCCC>AA@@AAA?=A?B@A?ABBCCCCC?BBBAAA?BB>BDD>AACEE>BAA>A@CAC/??;@===?B?>>5;5;;:83:3:;@CC@BBAAABB>D>?@<???????BABBB999B>??;;;===>===?B588>>?:>>9==>=<==88
@ATNG8:02289:03523
GATGGTAGATATATGCACGCTCTACCAGAAGATCAGGAACTCTAGAAGAATTCAGATTTTTAACACGAGAGTAAACGTAAAAAGAAGGTTTTACAAGACTCACGTTAACAATATTGCAGCAGTACGCACACAATCGAAGCGCAGTAAGGATGGCTAGTGTAACTAGCAAGAATACCACGATAGCAAGAAAAAGAAGTACGCTATTAACTATTAACGTACCTGTCTCTTCCGAATCGAATGAGTACGAGAGAGCACACGTGTCTACCATCGTTCGGTCAGAGTCT
+
@@CG@DAAACCCCAAACCCBDCCBB?BCC@BBB@@@>A>@CC:9;B@FB?B?????=???+@?BBBBBBCDBBB=BBBCDDE5BA=A4;;;.;@B=:;9ACBA?@=@>AA>BAA=ABAABCCCCDEDDBBBB?CCCC?AABABA??:?;?@@=BCCCBCCA??ACCCA<@A?BBA:::/0/====<<?=<</995:AADCBBCC@B=AB@@=@@CCBBB?C@@@@BB?A?BB>BB>><?BCBBBBBBA@ACCCAAAACCCCCCBB@BBBBA?BB>CBBABBCBB
@ATNG8:02245:03584
GATGGTAGTGATACAGATCAGACACCAGAAGATCAGGAACTCTAGAAGAATTCAGATTTTTAACACGAGAGTAAACGTAAGAAGAAGGTTTTACAAGACTCACGTTAACAATATTGCATCAGTACGCACACAATCGAAGCGCAGTAAGGATGGCTAGTGTAACTAGCAAGAATACCACGAAAGCAAGAAAAAGAAGTACGCTATTAACTATTAACGTACCTGTCTCTTCCGAAACGAATGAGTACGAGAGTCAGAGCAGAGCTACCATCGTTCGGTCAGAGTCT
+
777<;9<<@ADC?;;;<666=<<=C<@BB?BCB;:55:38888;8:687284333889;;)848<=<BBCAAAD:879A<>><?@;?4:;;4:BC>BAADDDCCC@C@CC?AAC?AACCBBBAAABBE;;;A=ABCB?AA@@@@@@=@@CCC@CBBB@??A?BABB?;=;@9000<::099*7:917A;;;*5537::@@@CBB>B?BBBB?B7;;ABD@FCBBBCC7;7;AA9@BB>;:;BABABBBBBBABBACAACB?99:C?BBBCC@CC<?>@<><<<A
@ATNG8:02246:03576
GATGGTAGTACATGATAGACGACACCAGAAGATCAGGAACTCTAGAAGAATTCAGATTTTTTAACACGAGAGTAAACGTAAAAAAGAAGGTTTTACAAGACTCACGTTAACAATATTGCAGCAGTACGCACACAATCGAAGCGCAGTAAGGATGGCTAGTGTAACTAGCAAGAATACCACGAAAGCAAGAAAAGAAGTACGCTATTAACTATTAACGTACCTGTCTCTTCCGAAACGAATGAGTACCTTCTCAGACGCTCGTCCTACCATCGTTCGGTCAGAGTCT
+
----(---55-/5<<<445544455.555.599999.5.444////)/-(-3-//79::::#5.5555<>99555)59/0////#/;)/*/<<.<<<89;;@@@?CC<?=?@=A::6:::<<<;?559::;CAA;A;;;5;0000///4838/0,/<;;=;<B?BBB;;9?@@;@A@<>?BA?9>893::::+8@;<888?=<<:3:379:74952269:49559<=9.4.49:1///)///8656)/(//9688:::<;??@>575658/5;900*0>>>@??@?
@ATNG8:02248:03557
GATGGTAGTTTGTCTCTGAGAGTAGTACTCATTCGTTTCGGAAGAGACAGGTACGTTAATAGTTAATAGCGTACTTCTTTTTCTTGCTTTCGTGGTATTCTTGCTAGTTACACTAGCCATCCTTACTGCGCTTCGATTGTGTGCGTACTGCTGCAATATTGTTAACGTGAGTCTTGTAAAACCTTCTTTTTACGTTTTACTCTCGTGTTAAAAATCTGAATTCTTCTAGAGTTCCTGATTCTTCTGGGATGTGTGCGCAGTGCCTACCATCGTTCGGTCAGAGTCT
+
<<@B<@<BBB<BDA@;?;>>>>C??@@EECBB?BBBB=BC@C?CCBCCCB@BB????A?BBBB>A>AAACBBBCD@BBBBB3AA<8788-5=>A197B?BB<??BBB@<A@@@CA??:=>A=A=AAA<;<;<=AAAA386A@>>>>>AAAA888G:==B;;;7:;>???@@@;:7;:===2=,/+/<<<<+;;////)8=>?AA==////@@@,@6::@=@<>><>>=@A;;7;<AA:;7:?<9;>>48///;=:?>>A=9894933-3336;4::59B@@@AA>=
@ATNG8:02251:03585
GATGTAGAGAGACTGTAGCGCACCCAGAAGATCAGGAACTCTAGAAGAATTCAGATTTTTAACACGAGAGTAAACGTAAAAAGAAGGTTTTACAAGACTCACGTTAACAATATTTGCAGCAGTCGCACACAATCGAAGCGCAGTAAGGATGGCTAGTGTAACTAGCAAGAATACCACGAAAGCAAGAAAAAGAAGTACGCTATTAACTATTAACGTACCTGTCTCTTCCGAAACGAATGAGTACCTCTCAGACGCTCGTCCTACCATGTTCGGTCAGAGTCT
+
445::=@BCDCAA<>CCBBBBA@@;@@B@@@@A;;4:;??BCCCC?::79<A@@@@@@>)96<444=BBCACC=B8;;EEE5CB>A5;;;*:@B9A999@@>00+0+0=:<0;:(4::39569@CEAAB;;6:@A@@BBAC::9B??;?8:59AA?BB?A:>8:??A?9947:949<788(3334;==>?+8738///9//8B@C8BAAA?B?@B:99>AAAA?9:3:97773:CB@AAAA@@@?CCBBBAA:::=999?8>A@=AA?@;=93988686589
@ATNG8:02256:03559
GATTAGTGTGTCTCTGAGAGTAGTACTCATTCGTTTCGGAAGAGACAGGTACGTTAATAGTTAATAGCGTACTTCTTTTCTTGCTTTCGTGGTATTCTTGCTAGTTACACTATCCATCCTTACTGCGCTTCGATTGTGTGCGTACTGCTGCAATATTGTTAACGTGAGTCTTGTAAAACCTTCTTTTTTACGTTTACTCTCGTGTTAAAAATCTGAATTCTTCTAGAGTTCCTGATCTTCTGGCTCTCGTAGACAGATACTACCATCGTTCGGTCAGAGTCT
+
@@@<BBBBBBBBBBCCDCBBCBBBCBBB995:=@@8@D=@=ADBCCCD@BBB;;6;=BBAB<B?BCCAA00/@:0000+//)4455)5;<=:C@@@CCACBCBCDAFCCCCCBCBCCC?B@BDBBA@@A?BBBC?DCDCCC@@@CCCCCDCC@@@@?BB?B?BBBCCCCCD@B;;;;6;>A=BBBCBB)CBCCC>CAAAACCBA@4;;;;*;@?AA>B?BC@BBC<<<E@D@CBCBDC@BBB?BB;:;DDCCCCC@A@BBB@A>@DBBB>??@DCCCCCBBB
@ATNG8:02256:03567
GATGGTAGGAGACACGTCGCACACGTACTCATTCGTTTCGGAAGAGACAGGTACGTTAATAGTTAATAGCGTACTTCTTTTTCTTGCTTTCGTGGTATTCTTGCTAGTTACACTAGCCATCCTTACTGCGCTTCGATTGTGTGCGTACTGCTGCAATATTGTTAACGTGAGTCTTGTAAAACCTTCTTTTTACGTTTACTCTCGTGTTAAAAATCTGAATTCTTCTAGAGTTCCTGATCTTCTGGGTCTACGCTCGTCGCGCTACATCGTTCGGTCAGAGTCT
+
@@@C?ABA?ABACB@B@;9:ABCAABCCDC;;5;AAA=AB@D@AAABBBA?ABB@>9?;?CAB?C?BBBBCCBBB>BBBBB1BB>B>>>;;BBD?BBA;@=7>>@ABC?BABAAAAA9>>>9>9>@:::>>><@?AA9>=A???@??@?A@@:;;767<7//+/7=9;;;BB==:=??>>2>4:488889(8@888-8;==>?>?>>5;;;;.7>>@@:>:>@<@BAA??><B<@===??6;;>>7>@>??=:::>>????;;<=<<<=@1669=====6669
@ATNG8:02259:03554
GATGGTAGCACACGAGATCTCATCGTACTCATTCGTTTCGGAAGAGACAGGTACGTTAATAGTTAATAGCGTACTTCTTTTTCTTGCTTTCGTGGTATTCTTGCTAGTTACACTAGCCATCCTTACTGCGCTTCGATTGTGTGCGTACTGCTGCAATATTGTTAACGTGAGTCTTGTAAAACCTTCTTTTTACGTTTACTCTCGTGTTAAAAATCTGAATTCTTCTAGAGTTCCTGATCTTCTGGGTGCGCTACAGTCTCTCTACCATCGTTCGGTCAGAGTCT
+
@;AC?BBBCDCCBBBDCCBBDCB:69;;;>>C?CCFH>CC?A?@@@BABB?BBBA@;@5;4:96;6::;=444::6999:9'77,3333(3:996:::4:A9?:98AA;?@BB>?AA;>>@<@<@@A????A=A@>>7;9>?@=>=@AACA=>=@;::;<@A<A<===ACCC==:=AABB5B:=888777(8><==8=@?=>>@AAB=@@@@/@<;;@<B=CC;AABB;;;<@;===>>A796660///<99>???@?@A@A===97677=7==9@=AAA;;99
@ATNG8:02266:03586
GATGGTAGTATATCGCGTCGCTATCCAGAAGATCAGGAACTCTAGAAGAATTCAGATTTTTAACACGAGAGTGAACGTAAAAAGAAGGTTTTACAAGACTCACGTTAACAATATTGCAGCAGTACGCACACAATCGAAGCGCAGTAAGGATGGCTAGTGTAACTAGCAAGAATACCACGAAAGCAAGAAAAAGAAGTACGCTATTAACTATTAACGTACCTGTCTCTTCCGAAACGAATGAGTACATAGATATACGTATAGCTACCATCGTTCGGTCAGAGTCT
+
;<BC@BBCA@@@A@DDCDCCCBCCC@;;;=@BB;;:>B>BCC;;9D?CB@B@9:9:8??@0@>@BBBBBBBBCD?DCBBCCC3DC>A>BBB8ADC=;:9BDDECC@C@FD@DCC?BBBBABBCCBBBCCDDDBBBBB?BBCBBBCC?B@C:::;CBBBBCB@CDDCAA?CC@CBB<>>BCB;>>=8<<<<=.?B?DA@ABDCAA;@<@A@@<@;<<BAA<@C@@@CG@C@CBB>BCC@@??CDCB?@ABBAA@DB@BB@BB>>AA>B???B>A@@BBBBBB>>>
@ATNG8:02275:03581
GATGGTAGGCGCATACATACGCGCCAGAAGATCAGGAACTCTAGAAGAATCAGATTTTTAACACGAGAGTAAACGTAAAAAGAAGGTTTTACAAGACTCACGTTAACAATATTGCAGCAGTACGCACACAATCGAAGCGCAGTAAGGATGGCTAGTGTAACTAGCAAGAATACCACGAAAGCAAGAAAAGAAGTAACGCTATTAACTATTAACGTACCTGTCTCTTCCGAAACGAATGAGTACTGCGTCTCACTCTCGCCTACCATCGTTCGGTCAGAGTCT
+
;<<=9=>>5;::555<<99>9:9=:>?@;666;;@?D@C>><<;;7882899;@@@@@+@<996BBCB@;;;6;@@CDDG5BB?C@BCC3@:92994;=?@AB??;=;60//)/006>>>>===000>00*999::>@>@A@::6:?DBB@BBABAA;;5;97;>=:??6777/77777(77717788/8;4;33.3;666828287769<,52>>>;>;:////)/177;5///+4=9=>@@@@?@>=565655;;<:7<44.4433:.445554;;<<;;
@ATNG8:02277:03574
GATGGTAGGCGACATACATACGCGCCAGAAGATCAGGAACTCTAGAAGAATTCAGATTTTTAACACGAGAGTAAACGTAAAAAGAAGGTTTTACAAGACTCACGTTAACAATATTGCAGCAGTACGCACACAATCGAAGCGCAGTAAGGATGGCTAGTGTAACTAGCAAGAATACCACGAAAAGCAAGAAAAAAGAAGTACGCTATTAACTATTAACGTACCTGTCTCTTCCGAAACGAATGAGTACTGCTCTCACTCTCGCCTACCATCGTTCGGTCAGAGTCT
+
99;=:>CE@A@@@B?@ABBCBAACGACCC?<;<CBB6;8;BDBCBD@CD>B>>@A;;;;;*;>DBCHCCCDFDE>CCDCCCC5BA=B4:;:.;CC?BBBBCCBBB?B?BB?A@A=??ABBBBBCDDDDGGCB@BCAA>ABA@ABBB?BAEBA<ADDDDCBB?CBBBBB?AA>ABB>??9999+9993999999%:@;A999CCBAA;>;>ABB:>:>@CCC@CCBBBBC?@>A@?9@994:DAABBBBBBAAABBBBBBBBA>BBB?B@@=C?@@@EBCCBC???
@ATNG8:02285:03583
GATGGTAGTGTCATATGAGAGTGTGTACTCATTCGTTTCGGAAGAGACAGGTACGTTAATAGTTAATAGCGTACTTCTTTTTCTTGCTTTCGTGGTATTCTTGCTAGTTACACTAGCCATCCTTACTGCGCTTCGATTGTGTGCGTACTGCTGCAATATTGTTAACGTGAGTCTTGTAAAACCTTCTTTTTACGTTTACTCTCGTGTTATAAATCTGAATTCTTCTAGAGTTCCTGATCTTCTGGTCTACTACACTGTACTCTACCATCGTTCGGTCAGAGTCT
+
@@BFAECCBCBCC>>CCCCCCBBBDBBBCCAB>ACCD>CC@B?@ABCCBB@BCCCB@B?BEDD?B=BCCBCCCDB?AAAAA0@A=@@ED>AA@@=@CB?BB:;;BDDD@CCCCCECC@CCD?B?BEECBECC@CCCD=BBCCCCBBBCBCCCBBA?B??>@C@D?BBABBCCCE@D::::6:;@;:::::*;A@@C>CDCCDCCABA?BBBB=@@ABC?@?AC?BBCCA::8:?BCDFBA=??@<ABCBCCCCCBBCBCBCBCCC@BAAAB@CC?BCBCCCBBB
@ATNG8:02286:03588
GATGGTAGGCACTGCGCACACATCCCAGAAGATCAGGAACTCTAGAAGAATTCAGATTTTTAACACGAGAGTAAACGTAAAAAGAAGGTTTTACAAGACTCACGTTAACAATATTGCAGCAGTACGCACACAATCGAAGCGCAGTAAGGATGGCTAGTGTAACTAGCAAGAATACCACGAAAGCATGAAAAAGAAGTACGCTATTAACTATTAACGTACCTGTCTCTTCCGAAACGAATGAGTACGTGTGACGTACGTGAGCTACCATCGTTCGGTCAGAGTCT
+
A?BC?CCC?CD@@AC@@@BBCCCCC?CCD?CCCEAA>A@CCDBBBC?CC?C@@@@@BCCA1??AAAAAAACBBB<BBBBCBD1BB=A=A@A7C@A=ABBBBCCBB?A@BA?BBB<??ABBDEECBABBCCCC?ABBD@ABBBBBBB=A?A@@>BCBBC@@@?ACBAAB@BC>>=>188888*::8888888(/;58///==BBB:=:>?BB8;7;ACCC?CCBAABA9;7;::5;00,0@@@CFBBAAABCBCCCBBBCAAAABC?C@@AB?BB>>>>BBB@A@
@ATNG8:02288:03578
GATGGTAGAGTACAGTGTAGTAGACCAGAAGATCAGGAACTCTAGAAGAATTCAGATTTTTAACACGAGAGTAAACGTAAAAAGAAGGTTTTACAAGACTCACGTTAACAATATTGCAGCAGTACGCACACAATCGAAGCGCAGTAAGGATGGCTAGTGTAACTAGCAAGAATACCACGAAAGCAAGAAAAAAGAAGTACGCTATTAACTATTAACGTACCTGGTCTCTTCCGATACGAATGAGTACTATAGACTATCTGAGACTACCATCGTTCGGTCAGAGTCT
+
@<9945<:=:@@;>;?;;;;;;:780---(-6999:7;5887///85::)/(33388=9=)=6>::<;BBBABA=>8?=@??+;;59.55605;<=?A;?<@@@A;>:>>:>>@=>??=@BBBBBCCBCBCC@CCCC?BA@@A@::6;>B@@=@BA?;:00+0<<;=?>>>4377/77877)3=>=B@DDCC)AA;?>>>=<<:;5;5;:;>8=9=>A@@?00+0<;;?>@>ABBBBBC?BA??????@AB???BBBBCAABBBBBB?A@@@C?BB>@>?;>==??
@ATNG8:02289:03588
GATGGTAGTATATCGCGTCGCTATCCAGAAGATCAGGAACTCTAGAAGAATTCAGATTTTTAACACGAGAGTAAACGTAAAAAGAAGGTTTTACAAGACTCACGTTAACAATATTGCAGCAGTACGCACACAATCGAAGCGCAGTAAGGATGGCTAGTGTAACTAGCAAGAATACCACGAAAGCAAGAAAAAGAAGTACGCTATTAACTATTAACGTACCTGTCTCTTCCGAAACGAATGAGTACTGTATCTATGTGTGCGCTACCATCGTTCGGTCAGAGTCT
+
4444.5==ABBBBBFCBBBCBBABA<@BA>A@@@A@<A@AAABCCB?BB=A>;;;@ACCC3B?BBCDDBAA988-8<:;;;;':B>C?CCG9@@C=BA@BCCAAB>A=AA?A@@>@BBABBHGCCBBBBCCC@CBA@=@A@@???=8=9>;:5;AAADAAA@BBBACB@BB????<??BDD<A@@<<9:::.:C=;<:;@@B>=:>=AA;:6:4:=?;;5;?@@@BB?B?A@@:@@A?BBBBCDC???A@@@BBBCB>>>?>>>@;??==>;>?:?>?>>?==>
@ATNG8:02255:03638
GATGGTAGCACGAGTCACTCATATCCAGAAGATCAGGAACTCTAGAAGAATTCAGATTTTTAACACGAGAGTAAACGTAAAAAGAAGGTTTTACAAGACTCACGTTAACAATATTCAGCAGTACGCACACAATCGAAGCGCAGTAAGGATGGCTAGTGTAACTAGCAAGAATACCACGAAAGCAAGAAAAAGAAGTACGCTATTAACTATTAAACGTACCTGTCCCTTCCGAAACGAATGAGTACGATGAGATCTCGTGTGCTACCATCGTTCGGTCAGAGTCT
+
55>C<>B>>>BB>CCCB>><5555515;?;:95<56168<>>@??B??:=?@9:9@<==>+<9A<<554<=377.7<@@A>=+=@=A9==>4??C?CCCCBCBBB@D@<;;;BA?C@@ACCCCCBBCCC@A@DCBB?CBBCAA::6;=A;;5:@A@BBBB>BBBC@A<9937=838<777)333422555'28375:@@@@>>:==@<=</77,5=CBB?BBBBC>C@C>AAA9=8:4877?>><BBCCAAABBB@@@@@>=>>@<AA:9?>??=?CCCBBBBA
@ATNG8:02264:03615
GATGGTAGTATATCGCGTCGCTATCCAGAAGATCAGGAACTCTAGAAGAATTCAGATTTTTAACACGAGAGTAAACGTAAAAAGAAGGTTTTACAAGACTCACGTTAACAATATTGCAGCAGTACGCACACAATCGAAGCGCAGTAAGGATGGCTAGTGTAACTAGCAAGAATACCACGAAAAGCAAGAAAAAGAAGTACGCTATTAACTATTAACGTACCTGTCTCTTCCGAAACGAATGAGTACGAGAGAGCACACGTGTCTACCATCGTTCGGTCAGAGTCT
+
@CAB=B;;596696DCC??CDBBA=9<@<8<==59615./99///;7;:472/////;;;);6777<<<<===?8546<<<:*9=9=.999&/994///9<<>>>;C@BB@@@@?CCBBBBBCFDEDCCC@?=@B@A?BBBABBAA=@>A:96:BBCBBBB?ABBBBB=>><?BB:>>::::+:==998888(8@:?>>=AD?=:5:5:999+/+/=@@>?@@@ABCD<?>?@@9?BB?BCCCBBBAAABBB>BBBBBB?B>>>??<?@@AB?BB>>@AAA@;::
@ATNG8:02269:03603
GATGGTAGAGAGAGCTCTCTCATCGTACTCATTCGTTTCGGAAGAGACAGGTACGTTAATAGTTAATAGCGTACTTCTTTTTCTTGCTTTCGTGGTATTCTTGCTAGTTACATTAGCCATCCTTACTGCGCTTCGATTGTGTGCGTACTGCTGCAATATTGTTAACGTGAGTATTGTAAAACCTTCTTTTTACGTTTACTCTCGTGTTAAAAATCTGAATTCTTCTAGAGTTCCTGATCTTCTGGCGCTCTGTCACGTCTGCTACCATCGTTCGGTCAGAGTCT
+
CBBB@CCCCDCDCCCBCBCHCBB@?966;>>@@BDDD?BC?B@DBBBBCC8::@?@8B=??@?4>>??BCBBBBB@@?:;;+>=6=8881588=6C8978B<@??>AA<AB==:==>:>@F<A<>====7689==>?:?===??=>;;;A@@A>>;>=<6::7;=???@@?@8838???@6@<@<@@DDD/????A:A>>=AA?==<18887(878;>6A7=?>D??;:;@;?:=888>>5::?;>>>>>;;;A@??>>:::?@A:=>;;;5;?;@@@@?????
@ATNG8:02273:03632
GATGGTAGTAGTACACTAGTCATACCAGAAGATCAGGAACTCTAGAAGAATTCAGATTTTTAACACGAGAGTAAACGTAAAAAGAAGGTTTTACAAGACTCACGTTAACAATATTGCAGCGGTACGCACACAATCGAAGCGCAGTAAGGATGGCTAGTGTAACTAGCAAGAATACCACGAAAGCAAGAAAAAGAAGTACGCTATTAACTATTAACGTACCTGTCTCTTCCGAAACGAATGAGTACGTGTGACGTACGTGAGCTACCATCGTTCGGTCAGAGTCT
+
<<BB?CCCBBBBBDCCABABB@@AB@BCC?CBBB;;7<7;;C@@?@?@@?C>@@@@?DED1A>BBCBCCBAAAB=A=@@@@@,>A=A4;;:49@C>AB@BECCBC?B@AA?BBA>AAABBB@CCCCCCBBBB@BBBB@BAA@@@??<??BBC?BBBBBAAA?BCCBAB??><?BB?CCBBB<AAA?==CCC3CD?BBBBB887A8=8?@@@=@=ABBBB?BBBAAAA:=8=<<4=;:8:AAA:::AAABBBBBCBBBBBBBCBBB<:;@@>9::5;;;AA===?
@ATNG8:02282:03627
GATGGTAGCTCACGTACGTCACACGTACTCATTCGTTTCGGAAGAGACAGGTACGTTAATAGTTAATAGCGTACTTCTTTTTCTTGCTTTCGTGGTATTCTTGCTAGTTACACTAGCCATCCTTACTGCGCTTCGATTGTGTGCGTACTGCTGCAATATTGTTAACGTGAGTCTTGTAAAACCTTCTTTTTACGTTTACTCTCGTGTTAAAAATCTGAATTCTTCTAGATTCCTGATCTTCTGGATAGCGACGCGATATACTACCATCGTTCGGTCAGAGTCT
+
A@AEACBBBDDC9:6;666=@BBBDDCBBBBA=A;;;0;B>B=;:9CBBB?BCA@A>A>AAAA=A>AABADCBCB?A@AAA2@@<@99:,8>=>8?<<9>D@BBBBBA?BBAA??>><>AA=A=AA@==>??<@AA@<>>>>>>??>=>>>===A;==>=?@<?<ABBA@AAAA8=<AAB6A<>7>=AAA/AB;=;5<:9:>BA>@@<AAAA/A===D=A<=>;>B??9;5;06666<=6;;A=AAA???@@AA?===AA<;;?:?@@??7==;A=<<=A?>>
@ATNG8:02286:03621
GATGGTAGCGCGACGAGCGTAGACCCAGAAGATCAGGAACTCTAGAAGAATTCAGATTTTTAACACGAGAGTAAACGTAAAAAGAAGGTTTTACAAGACTCACGTTAACAATATTGCAGCAGTACGCACACAATCGAAGCGCAGTAAGGATGGCTAGTGTAACTAGCAAGAATACCACGAAAAGCAAGAAAAAGAAGTACGCTATTAACTATTAACGTACCTGTCTCTTCCGAAACGAATGAGTACCTCTCAGACGCTCGTCCTACCATCGTTCGGTCAGAGTCT
+
4444.4;;44;95//////77///;399;8666=>>:C?665=<;:6:9-3.388;=>>=+=7;443;=888:=5349:CDD0:;4929990/;;;<0//<<=>C;>6559<A@9?:456<<>><<==99::29944.4399:844-/5://)/////68<4998777133,3335;;7333&333369>::*99+222222666/5/5559461220774///7;;?9><>?B:@@@>B<;>;;=8<>??A=:989<777727996;56599?<>@ABC??==?
@ATNG8:02290:03625
GATGGTAGTAGTACACTAGTCATACCAGAAGATCAGGAACTCTAGAAGAATTCAGATTTTTAACACGAGAGTAACGTAAAAAGAAGGTTTTACAAGACTCACGTTAACAATATTGCAGCAGTACGCACACAATCGAAGCGCAGTAAGGATGGCTAGTGTAACTAGCAAGAATACCACGAAAAGCAAGAAAAAGAAGTACGCTATTAACTATTAACGTACCTGTCTCTTCCGAACGAATGAGTACTATAGACTATCTGAGACTGCCAAGGCACACAGGGGATAG
+
@:?A?BBCBBBBCCCCCCCCB@;9;<@BCABBBCCD@CACCCCCDE@BB>@=@AA@@@@@0@>AAAAAAB@:94479;<=<*<?9=2999*9>B?GB995:944.53:>8><B898??@BBDCC;;;BBBB?A@;;5:97;=>?C?C?B;:4:@@?@@AA?BCBBBB>A@@CCC?A>////(///(-4666'670//..7999>9>;>9>@<A<==BBB?BBBCBBC@C@CB>AAA=A@@BAAACCBBBBA@?>@??:::AAAA=@;?39:@@?@BBB:B@>>
@ATNG8:02245:03695
GATGGTAGCTCTGCTCTGACTCTCGTACTCATTCGTTTCGGAAGAGACAGGTACGTTAATAGTTAATAGCGTACTTCTTTTTCTTGCTTTCGTGGTATTCTTGCTAGTTACACTAGCCATCCTTACTGCGCTTCGATTGTGTGCGTACTGCTGCAATATTGTTAACGTGAGTCTTGTAAAACCTTCTTTTTACGTTTACTCTCGTGTTAAAAATCTGAATTCTTCTAGAGTTCCTGATCTTCTGGGCAGACTCTCACACGCCTACCATCGTTCGGTCAGAGTCT
+
;;?E@CCBBABGCCCCCCICCB99;BCDDBBB?BBCC=BD@D?ABBBBBB>BCC;:9;?BAAB?CACDDFHBBBC@@@@@@,??<??AG<A@AA;?@A=BB=@@DBBCGEBBBBBBB>BCC@DACC:;:A@B?CCCD>AACBBBCCCBBABCCCD?CCC?BC@C?BBB@AAJJJ@CCCCD<C?B?AA@A@,@BBBB=BBBBCBEA@@<@@@@,???@@=@@BC@BBB@A@B@B?BBBBBB>A9;;0<;;;CCBBCBBBFFEABBC@CBAAB@BB?CCCCCCC@@
@ATNG8:02260:03668
GATGGTAGACATATCGTACTCTCTGTACTCATTCGTTTCGGAAGAGACAGGTACGTTAATAGTTAATAGCGTACTTCTTTTTCTTGCTTCGTGGTATTCTTGCTAGTTACACTAGCCATCCTTACTGCGCTTCGATTGTGTGCGTGCTGCTGCAATATTGTTAACGTGAGTCTTGTAAAAACCTTCTTTTTACGTTTACTCTCGTGTTAAAAATCTGAATTCTTCTAGAGTTCCTGATCTTCTGGTATACACACTCGCTCGCTACCATCGTTCGGTCAGAGTCT
+
CBBC@CBBCBBBCCCCBDCCCBBACCCCCC??>?AAB<??;?=@D??@BB?BC???=@:@A9:/99:3BCCA@@>466777(783622+23333977257,25?@@@<A?>??@@@<@@@<A<<<;:9<<=<@ABB:>?AAB;;<>>===A=;;5;>?=AA=C>;<<===?>>8<88898(/7;5/////(/////(.66567><<:-////'//--3)-)/96=::>>?B<?;>?BBAB7;;A=?????@@A>>>>>BBBA==>=@@@@B=@@<@ACCDC@::
@ATNG8:02261:03654
GATGGTAGGCGACATACATACGCGCCAGAAGATCAGGAACTCTAGAAGAATTACAGATTTTTAACACGAGAGTAAACGTAAAAAGAAGGTTTTACAAGACTCACGTTAACAATATTGCAGCAGTACGCACACAATCGAAGCGCAGTAAGGATGGCTAGTGTAACTAGCAAGAATACCACGAAAGCAAGAAAAAAGAAGTACGCTATTAACTATTAACGTACCTGTCTCTTCCGAAACGAATGAGTACTATGTAGAGCTCTATACTACCATCGTTCGGTCAGAGTCT
+
4444.44<7<555;<;;;;;;555;5;;<7999=9;4:9=99988716816)////44444$459;8::;<9887.7744444$3;284:<</;@@6>8@BBBBBC>A>AA=@A@<??98;DCBBB;;<BCCCBD@@@?A@@CCCCB?B>B;;7;C@@ABBB>BABBCCADE@???<??@@@9?<<8999999%:@;@997@>=AA1837:9=:?:??=;;@CCBBBBBAC@@A@<@CC=:9:@@@???AABBBBBEDCB>=888?B=B>>?>9881888899655
@ATNG8:02264:03665
GATGGTAGTATAGAGCTCTACATAGTACTCATTCGTTTCGGAAGAGACAGGTACGTTAATAGTTAATAGCGTACTTCTTTTTCTTGCTTTTCGTGGTATTCTTGCTAGTTACACTAGCCATCCTTACTGCGCTTCGATTGTGTGCGTACTGCTGCAATATTGTTAACGTGAGTCTTGTAAAACCTTCTTTTTACGTTTACTCTCGTGTTAAAAATCTGAATTCTTCTAGAGTTCCTGATCTTCTGGGTCTACGCTCGTCGCGCTACCATCGTTCGGTCAGAGTCT
+
CBBEACCCCCBBBBC@ABAB=@@BBBCCCCBB?A@?@;@B?B=:::BBBB?BCBBB?C@BBBC?B?BDCBBBBBB?=:===/>>=A==>=2=A>><@CD@BA;>=>>@@;=>@===::7;AB=D=@@@>?>>>;AAAA:><@???@??AA>>:::@:;;;=??<?=???>>?AAA=@AABB5A;A;@@AAA/AA;;;5;><<=A>>@?69999.<<<>A<A<@@;?AAD>>>:A;@>>>>>9>>AA7>>@@@@>>>>>>>>>;;=A=A?AAD8<<:>>????>>>
@ATNG8:02266:03691
GATGGTAGGCGTGTGAGAGTCTGCCCAGAAGATCAGGAACTCTAGAAGAATTCAGATTTTAACACGAGAGTAAACGTAAAAAGAAGGTTTTACAAGACTCACGTTAACAATATTGCAGCAGTTCGCACACAATCGAAGCGCAGTAAGGATGGCTAGTGTAACTAGCAAGAATACCACGAAAGCAAGAAAAAGAAGTACGCTATTAACTATTAACGTACCTGTCTCTTCCGAAACGAATGAGTACCTCTCAGACGCTCGTCCTACCATCGTTCGGTCAGAGTCT
+
95AA8@BB>ABBBAAABCCA@A;;;05CC?AB;;;C?B?BBBBBBC=@@?@?BA=9999-8<><====BBBBA9=;99999'7817/777&39;6<55:@???D=D=DD;?>><>???>8:8<>@@>>>;;:=>=>:>>?==?@@;A<??A<A@>>AAAA:>>>>BB@>:7;??8=A9793;@@=ADCDC/AA:>>>>@@@??:><>8:;<A;@>:::;>><==>><?=@AE;C;<;=FDFCCCACCCEFBBBBBBBBBA>A;:60@@@=<00+0@><?B>>?
@ATNG8:02269:03666
GATGGTAGATATATGCACGCTCTACCAGAAGATCAGGAACTCTAGAAGAATTCAGATTTTTAACACGAGAGTAAACGTAAAAAGAAGGTTTTACAAGACTCACGTTAACAATATTGCAGCAGTACGCACACAATCGAAGCGCAGTAAGGATGGCTAGTGTAACTAGCAAGAATACCACGAAAGCAAGAAAAAGAAGTACGCTATTAACTATTAACGTACCTGTCTCTTCCGAAACGAATGAGTACGTGTGACGTACGTGAGCTACCATCGTTCGGTCAGAGTCT
+
<=BE?BBCCBBBCAABB:655<<>@<?=C?>CE@;;8;=ABC???D?BB@C@?@>=BB=B+B6@ABAA@ABA@@:??@BCBB2A@<@5;;;*9BDACCCCCCCCC7;7;A=@BB?BDBBCDDCBCCCDCBBC?CAAA?A@@@@AAB>C@DBB?BCCCCAAA?BBBB?<8>?8999<@@=??8??>>@AAAA2@C?A888@@???<>:>=?>8=:=>BCC@BB@@@BA=@=@@@:A??<?AAAAA@B?@?BCCBCBBBBBBBBBCF>AABAA;?>=ABBBBBDBB
@ATNG8:02271:03698
GATGGTAGGCGACATACATACGCGCCAGAAATCAGGAACTCTAGAAGAATTCAGATTTTTAACACGAGAGTAAACGTAAAAAGAAGGTTTTACAAGACTCACGTTAACAATATTGCAGCAGTACGCACACAATCGAAGCGCAGTAAGGATGGCTAGTGTAACTAGCAAGAATACCACGAAAAGCAAGAAAAAGAAGTACGCTATTAACTATTAACGTACCTGTCTCTTCCGAAACGAATGAGTACGATGAGAGAGCTCTCTCTACCATCGTTCGGTCAGAGTCT
+
A@AB@CGE@C@@ABBDCCCCBABCCACCCC=CCAB?B>BACCBAB???<@@CAA?????2??BB@??CCBBBB9>>:;;::*;A>A5;;;.;@A<A@@BBCDBC@C?DC@C@@@CBBBCCCCBBCCCCDAA=@DDD?BBB@>=8709=@@A?BCBCBBBB?BCCCBB?BA;@@@;>>9999+9=::88887(8@:>>?@@@?>>5;5;<==5;6;ABBC@ABBBAAC=@>???8???<?BBBAAABBBCCAA@@@@>>====<<<<@@@@@;==:==CBBA>==
@ATNG8:02273:03697
GATGGTAGACACGTGTGCTCTCTCGTACTCATTCGTTTCGGAAGAGACAGGTACGTTAATAGTTAATAGCGTACTTCTTTTTCTTGCTTTCGTGGTATTTCTTGCTAGTTACACTATCCATCCTTACTGCGCTTCGATTGTGTGCGTACTGCTGCAATATTGTTAACGTGAGTCTTGTAAAACCTTCTTTTTACGTTTTACTCTCGTGTTAAAAATCTGAATTCTTCTAGAGTTCCTGATCTTCTAGATAGCGACGCGATATACTACCATCGTTCGGTCAGAGTCT
+
44<>8<BCCBB::6<5556=@;>@EB;;;BBA?BCBB>BC@C?B:;;AB@397788285888;6:6;:ABB@:?A6?@===.;<<<=AA9?BEA;?900*0=9=00/..(./22:6=<>888<@<@?=>>>>;9===@-//>/88=@@AA>>8//7)///766161;:BBBAAAA;??AAA5A:>:>@@@?/==6666)89::::<6//)/777)5;???=B;>><@BAA?>><B<BE<<////=====@;;;;///<<<<?==>=B<@@@;;6;?:>?A@@::::
@ATNG8:02276:03653
GATGGTAGGCGAGAGTGAGACGCAGTACTCATTCGTTTCGGAAGAGACAGGTACGTTAATAGTTAATAGCGTACTTCTTTTTCTTGCTTTTTCGTGGTATTCTTGCTAGTTACACTAGCCATCCTTACTGCGCTTCGATTGTGTGCGTACTGCTGCAATATTGTTAACGTGAGTCTTGTAAAACCTTCTTTTTACGTTTACTCTCGTGTTAAAAATCTGAATTCTTCTAGAGTTCCTGATCTTCTGGTGAGATATGCATGATGCTACCATCGTTCGGTCAGAGTCGT
+
:@AB?CBB??A;9555999;<<<<<<<:;;;>5>>@@8<>:>:554<=??7?BA@A?C=????9?=<<<?;>:::6:B>>>+@>4>77565$28998??B>AB@BBBBAB>B:9:=:;:579:1:4::<785::49<>?:>>?A@?===@A>>===>88766;<8=:=BCAA??AA=E>>>=3<9>:98898+8DAAA9??A>>>BBBB<@@@A/A:8:A<><>A<AAA????=?<?A@A@>8<<C;><<><AAD@A@>@<==?;8845///=7==7=;@<89;///
@ATNG8:02290:03680
GATGGTAGGAGACACGTCGCACACGTACTCATTCGTTTCGGAAGAGACAGGTACGTTAATAGTTAATAGCGTACTTCTTTTTCTTGCTTTCGTGGTATTCTTGCTAGTTACACTAGCCATCCTTACTGCGCTTCGATTGTGTGCGTACTGCTGCAATATTGTTAACGTGAGTCTTGTAAAACCTTCTTTTTACGTTTACTCTCGTGTTAAAAATCTGAATTCTTCTAGAGTTCCTGATCTTCTGGATACACTCATGTGCACCTACCATCGTTCGGTCAGAGTCT
+
@@CC@CCC?CCBBCCDCBBBBCCCCCCCDCCC?B@>@:@A>B?@A@DDCD?CCCBA?A>BBBB?B@BAA@CCCA?<????C1BA8<778*5??A999E?CC?>>?BBC?BB@@?AAA;A==9>9>>>>>=>A:@@AA8<<<;;;?>>>>>@@@>A:8::=>><<<>>=;?AA??9@???>3=6;656555'6=///(/6:///=98;18888(8>>?E<@<@@<@??A>>>;@;@AAA;;7;@@<AA@A===>???@>>??9>@><>>=992994:>@????@?
@ATNG8:02291:03694
GATGGTAGTCTCAGATAGTCTATAGTAACTCATTCGTTTCGGAAGAGACAGGTACGTTAATAGTTAATAGCGTACTTCTTTTTCTTGCTTTCGTGGTATTCTTGCTAGTTACACTAGCCATCCTTACTGCGCTTCGATTGTGTGCGTACTGCTGCAATATTGTTAACGTGAGTCTTGTAAAACCTTCTTTTACGTTTACTCTCGTGTTAAAAATCTGAATTCTTCTAGAGTTCCTGATCTTCTGGGTCTCTCTCTCACGCACTACCATCGTTCGGTCAGAGTCT
+
@?AA<CABBDCCBBCCGCBBBCDCCCC@CCBBB?BBCF?DD?C?CCCCCCC?CCCCC@C@CCA@<A7;;BCCCBBL@BBCBB1?>9?CA@9@A;;7<A@=@D8;:BCBCACCDDCCBB?CCB>A>BCBBBBCC?BB??<AAAABBCCBBBB@@@DD?BAA?BB?B@BBCBBBBDF@BBBCB9B>B>;;:;-;BBBD?EBCCIGCCBC>BBBB2BBABC=A=@B>BBCBBBB@C?BBCCCD@CABB=BBBB@@@CFCCCBBBBBCC@CCCCC?BC@CCBBCB@@@
@ATNG8:02243:03701
GATGGTAGCTCACGTACGTCACACGTACTCATTCGTTTCGGAAGAGACAGGTACGTTAATAGTTAATAGCGTACTTCTTTTTCTTGCTTTCGTGGTATTCTTGCTAGTTACACTAGCCATCCTTACTGCGCTTCGATTGTGTGCGTACTGCTGCAATATTGTTAACGTGAGTCTTGTAAAACCTTCTTTTTACGTTTACTCTCGTGTTAAAAATCTGAATTCTTCTAGAGTTCCTGATCTTCTGGAGATACACATGATACTCTACCATCGTTCGGTCAGAGTCT
+
@<BLACBCCBCB::9A666>BBBCBBBBBCBCACCCC>CC>B>BBAAB;:6;B?@>593:=?=:?>AABBBBBCA?BBBBB1BB>BBBC>BBBB?BBA?BB<?>@BCF?BBB>=>AA;A?A=D:??@>>>>@<AAAA=BBA?>>>ABAAA@@===7;;;8=?=A=A>>>>=FBB;>?DEF6@:=:<;;;;+;=666.666///<67;==@@@,>///=494::4:>??>===D>CB>==?5;;>5;;AAAA>>>A@@@@>>>AA@<@A?>><>@=?ACCCCB99
@ATNG8:02245:03721
GATGGTAGCTCGGCTGATGATATCTCCAGAAGATCAGGAACTCTAGAAGAATTCAGATTTTTTAACACGAGAGTAAACGTAAAAAGAAGGTTTTACAAGACTCACGTTAACAATATTGCAGCAGTACGCACACAATCGAAGCGCAGTAAGGATGGCTAGTGTAACTAGCAAGAATACCACGAAAGCAAGAAAAAGAAGTACGCTATTAACTATTAACGTACCTGTCTCTTCCGAAACGAATGAGTACACATCGTCGTGTCGTGCTACCATCGTTCGGTCAGAAGTCT
+
44::587777//)///455<<=@A55.555.55449:.505<<;;<<6:9496377733333#317<:::<;:998/7394444$494;:@@@2=><6;;<;;;:;;7;58:544505<<<>>>>@CDCBAAAA9??;;69?@>>>993;5944.4444;:::><A;?:@6=;8887>@<<<@700018;;;9+--+.65355667)/).777490.24998955<=??7@454;1;77-77738>>9:777;<7787===847BBD@ABBB@=<;9;----(-699
@ATNG8:02245:03747
GATGGTAGTGGTGTCTCTGAGAGTAGTACTCATTCGTTTCGGAAGAGACAGGTACGTTAATAGTTAATAGCGTACTTCTTTTTCTTGCTTTCGTGGTATTCTTGCTAGTTACACTAGCCATCCTTACTGCGCTTCGATTGTGTGCGTACTGCTGCAATATTGTTAACGTGAGTCTTGTAAAACCTTCTTTTTACGTTTACTCTCGTGTTAAAAATCTGAATTCTTCTAGAGTTCCTGATCATTCTGGGATGTGTGCGCAGTGCCTACCATCGTTCGGTCAGAGTTT
+
955=8;CB99.455555599>>>>@<<<<<::>5<;;8044.4.4:99:==5966992549955055999?>959=266@@@+>>:<;;@3555;5:9;49;5555;:<8<<<<<@>@:>A@=B<AABBB;;;=AA9969@@@C@@@AAA@??>@<:>>>;:::=.////;:555495555&5.5.5;<<<(;:///)//79;;<?>@8<<<<+:596=8=@@@<B999@@C40+0>:;0//:<---(-///7779=<<<<<<4555.55549345.5;:;;<>>5
@ATNG8:02248:03744
GATGGTAGTACATGATAGACGACACCAGAAGATCAGGAACTCTAGAAGAATTCAGATTTTTAACACGAGAGTAAACGTAAAAAGAAGGTTTTACAAGACTCACGTTAACAATATTGCAGCAGTACGCACACAATCGAAGCGCAGTAAGGATGGCTAGTGTAACTAGCAAGAATACCACGAAAAGCAAGAAAAAAGAAGTACGCTATTAACTATTAACGTACCTGTCTCTTCCGAAACGAATGAGTACGTGTGCGACGTGTCTCCTACCATCGTTCGGTCAGAGTCT
+
<<CC?BBCCCDCCDDCCCDC@@BBB@BBC?CBB;;6:=:=BB?AAA@BB=B@AA==BBBB5B@CBCBEEDCDCC?BBBCDCC5CD@E5<<;*:DD@CBBCCBBAC?C@CC?CBB<>>BBCCCCCCCCDBBCC?CCCC@CBAB???B?CAECB?BBBBDDBB?BCBBBB?BB?BBA8>==<<<2<<<8888999%9A@C:99CCDBB<?7;:@B:=:=@BBB@CCCCBBB=A=A@@<AAA????AAAC99:BBBBBCCCBBAAA?BBB?A=>;@<@A?BBBBBCCBB
@ATNG8:02252:03708
GATGGTAGTACATGATAGACGACACCAGAAGATCAGGAACTCTAGAAGAATTCAGATTTTTAACACGAGAGTAAACGTAAAAAGAAGGTTTACAAGACTCACGTTAACAATATTGCAGCAGTACGCACACAATCGAAGCGCAGTAAGGATGGCTAGCGTAACTAGCAAGAATACCACGAAAGCAAGAAAAAGAAGTACGCTATTAAACTATTAACGTACCTGTCTCTTCCGAAACGAATGAGTACGATGAGAGAGCTCTCTCTACCATCGTTCGGTCAGAGTCT
+
:::>9>;?<<===996==<@;::AC=;6:=BB?;;9:>;ABC<@AB:BB9A?BAAAA>>B+C?C:96;@966??6==55555$5<7@29:,5@<6=@@;=<@..(.6..(-79477:<@@?@AACC;;;CC?AADE?@ABB@A@B<A<AAA>AABABA>B@BBBBCD@BB?B@>;98878)373179;;;+;;6:888@B?A;177.////(/(.7@<<:>=669BD=@;:9:,5;;<<=BBBGD998>>@BBBCBF900;6/0/0668>B>??*//=/0/==@
@ATNG8:02263:03728
GATGGTAGAGTATCATGTGTATCTCCAGAAGATCAGGAACTCTAGAAGAATTCAGATTTTTAACACGAGAGTAAACGTAAAAAGAAGGTTTTACAAGACTCACGTTAACAATATTGCAGCAGTACGCACACAATCGAAGCGCAGTAAGGATGGCTAGTGTAACTAGCAAGAATACCACGAAAGCAAGAAAAAGAAGTACGCTATTAACTATTAACGTACCTTTCTCTTCCGAAACGAATGAGTACGAGAGAGCACACGTGTCTACCATCGTTCGGTCAGAGTCT
+
448>:>BCCBBBCCC9;;BBCCBBB@BED?BBCFA@>@@DEBBCBB>AB?B?BDBBBDED5C?BBDCCCCCCDG>CCCCCCC5CC@C@BBB;BBC@CABCDCBAA>A@BB?BDC<@?ABBBCBDCCCCCCCB?CCCC>@?BABBBB?BACBB?B@?@BCCB@BBCBAB>AA=ABA>AB???89:9:>@@@A2@B?A;;;???AA3858?AA:>;>=A@@4:;0;CGD@G@BBB=BAB?@A@EFFBCCBBB=>=D>>>BBBAAAAA>A9::=88808==<?@>>=
@ATNG8:02267:03704
GATGGTAGGCGACAGTACATACGCGCCAGAAGATCAGGAACGTCATAGAAGAATTCAGATTTTTAACACGAGAGTAAACGTAAAAAGAAGGTTTTACAAGACTCACGTTAACAATATTGCAGCAGTACGCACACAATCGAAGCGCAGTAAGGATGGCTAGTGTAACTAGCAAGAATACCACGAAAGCAAGAAAAAGAAGTTACGCTATTAACTATTAACGTACCTGTCTCTTCCGAAACGAATGAGTACGAGAGTCAGAGCAGAGCTACCATCGTTCGGTCAGAGTCT
+
><<<?A?A>;945555<<>>DBBBCB899@=9;9?=8080.-----8883/3-3-38844444$36333;;333333(3943333$39495;;:+3371334;====>7<;=<8=;=03366ABBBAABAACD::89BAA<??=>>;>>;??BBB?BBBBCCBB?B::8@A?@@;@;:498766(255322222$25.561555999:6:48:::.5.28CAA=ACBBBAC@C@BBF>ABC@BBBBBBCBBBBAAAA@BAA@AAAACBE@BB>>B?B@=;;;;<;@@@
@ATNG8:02273:03710
GATGGTAGTGTCAGTGCGCGTCGTCCAGAAGATCCAGGAAACTCGTAAGAAGAATTCAGATTTTTAACATCGAGAGTAAACGTAAAAAGAAGGTTTTACAAGACTCACGTTAACAATATTGCAGCAGTACGCACACAATCGAAGCGCAGTAAGGATGGCTAGTGTAACTAGCAAGAATACCACGAAAGCAAGAAAAAGAAGTACGCTATTAACTATTAACGTACCTGTCTCTTCCGAAACATGAGTACATAGATATACGTATAGCTACCATCGTTCGGTCAGAGTCT
+
888>;88:44455555;55555544646575555.59.//(/////716969618)//---999+838///---//888.6/33333$3939,333&37738;33399..(.(.3263505799>><<<?>>@=A@B@B:99>9::A?=<?2;4:?=8>=<<=837-7;777>9??=???4<<<<?6:55-55555'.5(....88::>5937655/5288<<<;><;?@=@9?<?BC>BBBBBBBBBBBA???CCCDCB?@A@A888<;;;=A?BB?==A???BBC
@ATNG8:02273:03748
GATGGTAGTACATGATAGACGACACCAGATGATCAGGAACTCTAGAAGAATTCAGATTTTTAACACGAGAGTAAACGTAAAAAGAAGGTTTTACAAGACTCACGTTAACAATATTGCAGCAGTACGCACACAATCGAAGCGCAGTAAGGATGGCTAGTGTAACTAGCAAGAATACCACGAAAGCAAGAAAAAGAAGTACGCTATTAACTATTAACGTACCTGTCTCTTCCGAAACGAATGAGTACGATGAGATCTCGTGTGCTACCATCGTTCGGTCAGAGTCT
+
//097<=?AB=696?>>;;<C@@@<8;6BAA?CCCB?B@BBBBBC@>;;5;=@@A@@@>@0>;AAADA@;==<=6=;<<A@@+==:D0999,9@B?BCDBAAA::5:;?A=BBB@???BBECCCCCCCA@@C?B@@@>A;;:BAAA>A>BBB>BBBCBCBB?BCCA??<?@<>9939:99:+7;;4?BBBB1B?;??@===@780709:::1818:CA@:?A@>@AB5;7:@A9@AA?ABCA;;:BBBA@>??>999??998===8=888A>@@=:88599<=>
@ATNG8:02275:03740
GATGGTAGTGTCATATGAGAGTGTGTACTCATTCGTTTCGGAAGAGACAGGTACGTTAATAGTTAATAGCGTACTTCTTTTTCTTGCTTTCGTGGTATTCTTGCTAGTTACACTAGCCATCCTTACTGCGCTTCGATTGTGTGCGTACTGCTGCAATATTGTTAACGTGAGTCTTGTAAAACCTTCTTTTACGTTTACTCTCGTGTTAAAAATCTGAATTCTTCTAGAGTTCCTGATCTTCTGGAGATATCATCAGCGAGCTACCATCGTTCGGTCAGAGTCT
+
:>;@>C>CCDBABA;AABBBCCCBCBBBBBDDABBBE?BB@B>@@@@>CC@CCBBBAD@CCCC@B?BBCBCBDCC=BAAAA0AA=AACB=BC@@?@BC?CC;=;CCDF@EDCECCCC@BBE@C?CCCC@AACACCCB@CCBBCDCCCCCCCCCCC@CCC@CC=@=@CBBBBBB?=?::::.;<?=;;;;.;>>?D=A@CCCCBBBB<@@@@0AA@BB7;7;B?CBCB@@@@B@BDCDCC@BAB>BCBBBCCDCCBBBABCCBBC@BBBCC@CC@CBBAA@B??
@ATNG8:02277:03738
GATGGTAGTGTCAGTGCGCGTCGTCCAGAAGATCAGGACTCTAGAAGAATTCAGATTTTTTAACACGAGAGTAAACGTAAAAAGAAGGTTTTACAAGACTCACGTTAACAATATTGCAGCAGTACGCACACAATCGAAGCGCAGTAAGGATGGCTAGTGTAACTAGCAAGAATACCACGAAAGCAAGAAAAAGAAGTACGCTATTAACTATTAACGTACCTGTCTCTTCCGAAACGAATGAGTACGAGAGAGCACACGTGTCTACCATCGTAATTGCGAAGTCT
+
;55<8<AABAB@@@B@B><00///96:<@ADDBBBC?BBBBCCBB>BA>A=ABB@AACCC)C=AABCCCBBBDC8=<;;;;;':B<D5;;;*9@C=CC@BDDDCC@B@CC@CDB999CDDCCBBBCCCCCBB@BBCA??>?BBCAA>B@CBB?BCCDCAAA?BBBBBC=AA?8898<<<<<5==?>;BCCD/BB=B889@@?@@<?<>@@@:=:==AAB=AAA@AA?292999.:BB<BCBCBBDBABAA?;@BBCDC@@@?>>>:>888BB?A5;;AA>A@@@
@ATNG8:02278:03708
GATGGTAGCACACGAGATCTCATCGTCTCATTCGTTTCGGAAGAGACAGGTACGTTAATAGTTAATAGCGTACTTCTTTTTCTTGCTTTCGTGGTATTCTTGCTAGTTACACTAGCCATCCTTACTGCGCTTCGATTGTGTGCGTACTGCTGCAATATTGTTAACGTGAGTCTTGTAAAACCTTCTTTTTACGTTTACTCTCGTGTTAAAATCTGAATTCTTCTAGAGTTCCTGATCTTCTGGCGCTCTGTCACGTCTGCTACCATCGTTCGGTCAGATGTCT
+
78=96;;@<=A<<=<<<<;9;55555===<B=B;<;9;B@DFCCBBCBB?A@@::.95=:=:.4-3::<<@A<?:<;;7;)=A;????:?@@B9:8C>BB@>><?@A>A@@?>:67/5=?9@:@@A>>>@A=988B;;;;=<<565<;77522625251791917:::<9<9;699;9;+;6=378EDG.==888-8A>>>AA>==0878)8@>=?;><?B<?@@=<:;4;5;>>>@@<;<;7//-33--/<:==>A>>>@@B=@;;;;===5::<</////6
@ATNG8:02285:03709
GATGGTAGCCGACACGACGATGTGTACTCATTCGTTTCGGAAGAGACAGGTACGTTAATAGTTAATAGCGTACTTCTTTTTCTTGCTTTCGTGGTATTCTGCTAGTTACACTAGCCATCCTTACTGCGCTTCGATTGTGTGCGTACTGCTGCAATATTGTTAACGTGAGTCTTGTAAAACCTTCTTTTTACGTTTACTCTCGTGTTAAAAATCTGAATTCTTCTAGAGTTCCTGATCTTCTGGGATGTGTGCGCAGTGCCTACCATCGTTCGGGTCAGAGTCT
+
@@@B@BB@?=@CC:9;CC<99@@CBCCCCA@>AB?B8AB>B@BBDDCCC=AACCC?A=@CCD@C>???ACBBBB=;;=<<,=@8@?@A;A@@@>ABC@CBBBBBBB>BBBBBAAA;A>>:>:>>>>>>>>;?A;;7;>==;;=@@AAAA?><><>>><@A<A:@@@AACCA@;@==<<1;4:46////'/9---)--6---=67:5;;;;+9?AAC<A<>=:=<=?===<@:=>>??A:88@@6=///@::=>=A>???;?>>:>;;;<9888)7:<<<>@?@
@ATNG8:02285:03740
GATGGTAGTATCTGCACACTCTGTCCAGAAGATCAGGAACTCTAGAAGAATTCAGATTTTTAACATCGAGAGTAAACGTAAAAAGAAGGTTTACAAGACTCACGTTAACAATATTGCAGCAGTACGCACACAATCGAAGCGCAGTAAGGATGGCTAGTGTAACTAGCAAGAATACCACGAAAGCAAGAAAAAGAAGTACGCTATTAACTATTAACGTACCTGACTCTTCCGAAACGAATGAGTACGAGAGAGCACACGTGTCTACCATCGTTCGGTCAGAGTCT
+
:<<=8<<=BBC@<==>>BC;96;@>:CCB?BB;;;D7<7::=555?9==9=:@@/0/AAA0@=>0//65-//;:;1//33333$33,3,//(/68(//88566694917719<<<@@@@CBCCDCBBB@@@C@CCBC?BABCBBBB<@<@>?;@A@AACCC?AAABBA?CD>A@B?BC???8?==9>?DDD/BB8;788@@@@@<@<@@@B<>;>@BAA?;;;;CCC@C@BBA>BCC:::BEBBBEBBCB@@?BBBFCBBBA:::8==@@B?BC?BBBBBBB??
@ATNG8:02245:03767
GATGGTAGCTCGCTGATGATATCTCCAGAAGATCAGGAACTCTAGAAGAATTCAGATTTTTAACACGAGAGTAAACGTAAAAAGAAGGTTTTACAAGACTCACGTTAACAATATTGCAGCAGTACGCACACAATCGAAGCACAGTAAGGATGGCTAGTGTAACTAGCAAGAATACCACGAAAGCAAGAAAAAGAAGTACGCTATTAACTATTAACGTACCTGTCTCTTCCGAAACGAATGAGTACACACTCTCATATGACACTACCATCGTTCGGTCAGAGTCT
+
:55?<ABAACBCCCCCCCCCIHCCC@BBD@DDCBBB?B?BCCCCCB?BB@B@BAAABFFF3B?BBBBBBBBBBB=A>;;;;;*;;59299:&9AA=B969B@:;<?C@BDACBA@CCCABBCCCCCCBCBBB?CCCC?CBCBBBBB?C@CBB?BB999EGC@BBBBBB?BD@??@?BBCCD>C>>:=====+==:?888A==>A<A=>>>>:=:=CCCC@CDCAACC?B????<?BC?BABBCBBBCAAAACBA?>;A?BBC?@??BBCBA>BB<??C@AAAAA
@ATNG8:02247:03782
GATGGTAGTGCGTGAGAGAGAGACCCAGAAGATCAGGAACTCTAGAAGAATTCAGATTTTTAACACGTAGAGTAAACGTAAAAAGAAGGTTTTACAAGAACTCACGTTAACAATATTGCAGCAGTACGCACACAATCGAAGCGCAGTAAGGATGGCTAGTGTAACTAGCAAGAATACCACGAAAGCAAGAAAAAGAAGTACGCTATTAACTATTAACGTACCTGTCTCTTCCGAAACGAATGAGTACTGTATCTATGTGTGCGCTACCATCGTTCGGTCAGAGTCT
+
<<=D@BBBBCBCABBCCCCECB;;;4;BB?CB@@967:;AA@@AA<:BC@A=999?8@;;+?13/9:////;;;;26879999$44.4.444&/:;5//)/:::<69259>D@;;;@CCBABDCDBBBBBBBCC@::;BACCECCCCA>B?B::6;CCBCCCM?BBCCBB@BB@BBB?BA9::,:=>;>=>??1?D@DCDBBB@??;?;=888:>9:;ABB=B;;;A@@=A?AAA<ABB?AACCBBBBBBCCBB899ABBBAAABAB?B>>>B?>><???@@A@;;
@ATNG8:02257:03757
GATGGTAGCATCATGCATATCTCACCAGTAGATCAGGAACTCTAGAAGAATTCAGATTTTTAACACGAGAGTAAACGTAAAAAGAAGGTTTTACAAGACTCACGTTAACAATATTGCAGCAGTACGCACACAATCGAAGCGCAGTAAGGATGGCTAGTGTAACTAGCAAGAATACCACGAAAGCAAGAAAAAGAAGTACGCTATTAACTATTAACGTACCTGTCTCTTCCGAAACGAATGAGTACCTATGTAGAGCTCTATACTAATCGTTCGGTCAGAGTCT
+
AA@C@CCBBCGCCAAAB@@ADDCCC?BBBBBCCC???@?ACDA@AB?BE>A<@@A>=;=>.;6ABBCEA@ABAE>B?BCBCB3AA=A5;;;.;AC?CFBCCI@A@<@=@C>AAB>@@BBBBBCCCGCCCCCD@CBBB?BBCCB@@A>A?BBB@CCCCBAA@@BBBBBB?BD?CCB?CCBBB>??>;:9999(:>:;;;;@@;;<=@=???@<?<@ADDC@BBB;;;@<@=@AB=ADD?@?@BCCC@CCBBBBBBBC>>>?AAAAB=C?;?=?C?BBBDBBBBB
@ATNG8:02257:03787
GATGGTAGCTCACGTACGTCACACGTACTCATTCGTTTCGGAAGAGACAGGTACGTTAATAGTTAATAGCGTACTTCTTTTTCTTGCTTTCGTGGTATTCTTGCTAGTTACACTAGCCATCCTTACTGCGCTTCGATTGTGTGCGTACTGCTGCAATATTGTTAACGTGAGTCTTGTAAAACCTTCTTTTTACGTTTACTCTCGTGTTAAAAATCTGAATTCTTCTAGAGTTCCTGATCTTCTGGACGACGCGCACTGACACTACCATCGTTCGGTCAGAGTCT
+
DDBB?BCCDDDB;;6@>=@CBCCBB@ABCDBB@CCCI?FD@D@ABBBDBB@BCCAA>A?CDCA=A=CAABBBBAA>AACCC2BB=AACC<A@CC?CAD@BB;>=@CBA?BBB?>>>A<>>@<@=>>>A@;;9;ACCC5<<==;;;?????A>>>@<==<=AA<>9>==>@?@?C<@>>>>2>;?9=8===,=;777)--3---9<<?<?AAA/A=;==;B<@?<>>>>>??<?<@@>>>A:>>@<@@>@@<;>@@>>>???=76603333726606=CAA@==>
@ATNG8:02259:03787
GATGGTAGTAGTACACTAGTCATACCAGAAGATCAGGAACTCTAGAAGAATTCAGATTTTTAACACGAGAGTAAACGTAAAAAGAAGGTTTACAAGACTCACGTTAACAATATTGCAGCAGTACGCACACAATCGAAGCGCAGTAAGGATGGCTAGTGTAACTAGCAAGAATACCACGAAAGCAAGAAAAGAATTACGCTATTAACTATTAACGTACCTGTCTCTTCCGAAACGAATGAGTACTGTATCTATGTGTGCGCTACATCGTTCGGTCAGAGTCT
+
@;BB;>>BBCBCBDDCCDBCBEGCC@CDD@CCB@@@492;AACCBB@CG>B>AA@;;;;;)9@CCCABBCB???6<>;;;;;'9?<B499,5<<7<==@>>@:;9;@BB?ABB@BCCCCCCCCCCFDCCBB@BB@@=@??@AA::5;>AAC?BCDCBCBC?BBBB??<?B?CBB@CCCEE=A@@;8878(8=7<8==@@BBB<?:>=@@9>:=;A@C@CCDBBBB?B?BBB=B??<?ABBB???CBBBBBCAABBA>>>AB@@@@AAA<??:>>@@@@==<
@ATNG8:02264:03760
GATGGTAGCATCATGCATATCTCACCAGAAGATCAGGAACTCTAGAAGAATTCAGATTTTTAACACGAGAGTAAACGTAAAAAGAAGGTTTTACAAGACTCACGTTAACAATATTGCAGCAGTACGCACACAATCGAAGCGCAGTAAGGTTGGCTAGTGTAACTAGCAAGAATACCACGAAAGCAAGAAAAAGAAGTACGCTATTAACTATTAACGTACCTGTCTCTTCCGAAACGAATGAGTACGATGAGAGAGCTCTCTCTACCATCGTTCGGTCAGAGTCT
+
AABC@BBBCBBGBAAAFC??BBDCC@BCA>?@CC;:8;=AABBBBBABB?B>?>?>;:::)?4=@>::9A@@@=;87;;:;;):A<?=ABC;BCCGCDCCBCDBB?B@BB?ACC?BCBBCCBBCJCBBCBBC@BA@@=@ABABA??;@>A6;8;BBCCDCB?BADBCF?AA=C??;?B@@@;?=<9<==>=,=A4:9CAAAAAB=@=@BBBAD>AADBB@BCAAABB@D?BBB=BBC?BBCBAAABBABBB899AAABBB@@??A<AA>>=7;;7;;??>>>A=
@ATNG8:02264:03769
GATGGTAGCGCACACATAGATACAGTACTCATTCGTTTCGGAAGAGACAGGTACGTTAATAGTTAATAGCGTACTTCTTTTCTTGTCTTTCTGTGGTATTCTTGCTAGTTACACTAGCCATCCTTACTGCGCTTCGATTGTGTGCGTACTGCTGCAATATTGTTAACGTGAGTCTTGTAAACCTTCTTTTACGTTTACTCTCGTGTTAAAAATCTGAATTCTTCTAGAGTTCCTGATCTTCGGATAGCGACGCGATATACTACCATCGTTCGGTCAGAGTCT
+
B;::<@<ABB@@;;=>>@;?C@@?@;=<=>@A::99@8??4;5655<;59.5:99:8:39<00*/)/7799::9;74444&442469;>*0/6::5/334:>4333>?A@CCCCCCCCACDE@C?CDCCCBCBACCDC?BBCCCCCCCCCCCDCCC@BAB>@@=@@BBBBBDCBA=A;;;0;5;=;;;;.;@@@A;@BCHEBBBBF5;;<;*;A@AC@CFIEAC;;;BCB7;7<BB;;<@CE@;<;GCBBDCBBBBCBBCB??<?AAABACBACCCCCCBBB
@ATNG8:02272:03765
GATGGTAGTGTGTCTCTGAGAGTAGTATCATTCGTTTCGGAAGAGACAGGTACGTTAATAGTTAATAGCGTACTTCTTTTTCTGCTTTCGTGGTATTCTTGCTAGTTACACTAGCCATCCTTACTGCGCTTCGATTGTGTGCGTACTGCTGCAATATTGTTAACGTGAGTCTTGTAAAACCTTCTTTTTACGTTTACTCTCGTGTTAAAAATCTGAATTCTTCTAGAGTTCCTGATCTTCTGGAGATACACATGATACTCTACCATCGTTCGGTCAGAGTCT
+
////)//=555=555559559<;:;===<@@?>>:@6<<29.4;@>?@D=B999@?B=BD@@>A@CDBGCCCBA@BA@@B000/:<<5>=<<,//949<8<??D;A?ACCD@?BB?BCCAD@HHCB<;;B?B@@B?AAACBBBCCCEBBBBA@<@@@=?A?B?A@:;;@;::=B9:9:*96@4>@CBC1B999A9>>?????<;;6;===+<<56615.5=055==;;??A??@?A@@:999=@@ABBGECCBBBAA@A???C?C977B787<>;999====
@ATNG8:02286:03760
GATGGTAGCACACGAGATCTCATCGTACTCATTCGTTTCGGAAGAGACAGGTACGTTAATAGTTAATAGCGTACTTCTTTTTCTTGCTTTCGTGGTATTCTTGCTAGTTACACTAGCCATCCTTACTGCGCTTCGATTGTGTGCGTACTGCTGCAATATTGTTAACGTGAGTCTTGTAAAACCTTCTTTTTACGTTTACTCTCGTGTTAAAAATCTGAATTCTTCTAGAGTTCCTGATCTTCTGGATATGAGTGACTCGTATCGTTCGGTCAAGAAGTCT
+
A<BM@BBBACDDBB@AABCBBBD;@;<<<=?@:?AA?:;=8<:=BCCCDC?BB@@@<@??>?B@C?ABBCC994?49==8=)<<5;???1???A?BAB?@@4::9?8937>A@@;;<=A??:>:=CB>>>@@=A?>>588>A>>>>????A>>>A=A>>:>B=A<??>>;9;>=8:6878(88>9>9>@>,;<9;;,--3----//:-////$....505.5558<=:::>8<7;;;;@A8=99695-----/:888@BAAA?@?<;:56671//)/977
@ATNG8:02291:03787
GATGGTAGAGTATCATGTGTATCTCCAGAAGATCAGGAACTCTAGAAGAATTCAGATTTTTAACACGAGAGTAAACGTAAAAAGAAGGTTTTACAAGACTCACGTTAACAATATTGCAGCAGTACGCACACAATCGAAGCGCAGTAAGGATGGCTAGTGTAACTAGCAAGAATACCACGAAAGCAAGAAAAAGAAGTACGCTATTAACTATTAACGTACCTGTCTCTTCCGAAACGAATGAGTACACATCGTCGTGTCGTGCTACCATCGTTCGGTCAGAGTCT
+
ABBCADCCCCCCCCCCCCBB@;69=9@@B=A@::55058@@ABA;;5;@5;59=995559$58;;6966;59>=09@59999$9?<B5;;;&9CC@?@?@CFCCC?B@BB>B@A?CCAABCCCCCEECCCBB?BCDD?B@@@B?>?<A=A??=@BBCCCCA>AABBBB=@@?BBB<@@BBB;@@?;??>?@2@C@A=<<?AA;;7;:>>AB8<8=ACCC@BABBBCC?B?BCC=CCC?BBBBABA@AACCCABB<<<AC@@@AAA=@@??=9><>BBBCA???C
@ATNG8:02256:03839
GATGGTAGCTCGCTGATGATATCTCCAGAAGATCAGGAACTCTAGAAGAATTCAGATTTTTAACACGAAGAGTAAACGTAAAAAGAATGGTTTTACAAGACTCACGTTAACAATATTGCAGCAGTACGCACACAATCGAAGCGCAGTAAGGATGTCTAGTGTAACTAGCAAGAATACCACGAAAGCCAAGTAAAAGAAAGTACGCTATTAACTATTAAACGTACCTGTCTCTTCCGAAACGAATGAGTACTATAGACTATCTGAGACTACCATCGTTCGGTCAGAGTCT
+
:;;<==B?;;==?>@@CCCBC;555.5:<7<AA?;;4;9995885C9==>B@BBB??===(:39@>7807;;;;;.770/000$//)//2777.9<<:@@>>?@=9969?@@9ADC;?@989==@?A@?>B:;;?BBAB@@@ACDCBB?C@B;<;BAAAC????BBBBBC>BB@DA@=??<;;30/(/4/////(233'.../7;<=?:><==::.44(49:=>9:?:998?<>=AAA:@?>9>>A>>@CBBB@AABB==BBAABCCBAC@CBB?@=@@=BB???A???
@ATNG8:02260:03820
GATGGTAGTGATACAGATCAGACACGAAGATCAGGAACTCTAGAAGAATTCAGATTTTTAACACGAGAGTAAACGTAAAAGAAGGTTTTACAAGACTCACGTTAACAATATTGCAGCAGTACGCACACAATCGAAGCGCAGTAAGGATGGCTAGTGTAACTAGCAAGAATACCACGAAAGCAAGAAAAAGAAGTACGCTATTAACTATTAACGTACCTGTCTCTTCCGAAACGAATGAGTACGATGAGAGAGCTCTCTCTACCATCGTTCGGTCAGAGTCT
+
ABBF@CCCCCBCCCCDGCCCCCBCBBB?B@CB;;;<@BCCAA@?<?A=A>BBAA@@@@.@=ABBAAFBCBBA8>?9999-:B<A2;:;*:DD?BCCFECCCC?B?BB@ACCAECAAABCCDD@BBDDDE@BA@@<@@@ABBBB@C@BCB@BCBCAAAB?CBBBBB?BB>B>><?@@@A=???:>>?@A2@A<@988AAA?@<?<@???<?<@@BBB@BBBBBBB@B@BBB=BBB@BBBBBCBBBBBBBABDCCC888===?><A@@@B@BB??>BBBBBBB
@ATNG8:02263:03822
GATGGTAGCAGACGTGACAGAGCGCCAGAAGATCAGGAACTCTAGAAGAATTCAGATTTTTAACACGAGAGTAAACGTAAAAGAAGGTTTACAAGACTCACGTTAACAATATTCAGCAGTACGCACACAATCGAAGCGCAGTAAGGATGGCTAGTGTAACTAGCAAGAATACCACGAAAGCAAGAAAAAGAAGTACGCTATTAACTATTAACGTACCTGTCTCTTCCGAAACGAATGAGTTCAGAGAGTACGATATGTCTACCATCGTTCGGTCAGAGTCT
+
=<BB>BBCCCCC::9A@CCCCCBBB?CCE@CBBBBB=@>@BCBBDA?BB?C?A@@=????.?>ABBBBBCB??>5<@;;;;.9?;A2;:.9<<9><=BCDCCC@D@CC?BBC?BBCDCCBBBDCCCBBB?BCCC@AAA@ABBD?C@B??=@CCCCBCB?BCBBBC?BB@BBB?BB@@@;998=:;;;;.;>;@;;;@??@@<@;AABA:>;>@BAA@BBAA@@A>A?BBB>BBB?BBBBB?BDDBA@CAAACCBBCBBBBBB>BCCBB?BB@BBBCCC???
@ATNG8:02265:03804
GATGGTAGACATATCGTACTCTCTGTACTCATTCGTTTCGGAAGAGACAGGTACGTTAATAGTTAATAGCGTACTTTCTTTTTCTTGCTTTCGTTGGTATTTCTTGCTAGTTGCACTAGCCATCCTTACTGCGCTTCGATTGTGTGCGTACTGCTGCAATATTGTTAACGTGAGTCTTGTAAATCCTTCTTTTTACGTTTACTCTCGTGTTAAAAATCTGAATTCTTCTAGAGTTCCTGATCTTCTGGTATACACACTCGCTCGCTACCATCGTTCGGTCAGAGTCT
+
>:@A<@ABBBC;;6??@@@CCBBBCCCCCBCC?AAAB9?><A<@;:::==6;8?:929:@@AB?C?CCCC@><252'27999*:=49222'237,78<355'5;4;<<8:<17:7::AAB;??B=B;>>==;;;>:>>@A7;;BA>=>>>??AA;;:>;;;;:>>5;7;@BBCAAAD;????9??>D><<<;<.<AAAA4=>??A?>;<;:;><@.=>AAA<A<AA<AA><>>>=A;>>AA@A<???;?>@@A>>>>????BA;996606;;;=7@@;??DEDDBAB
@ATNG8:02272:03824
GATGGTAGCGGCGACGAGCGTAGACCCAGAAGATCAGGAACTCTAGAAGAATTCAAGATTTTTAACACGAGAGTAAACGTAAAAAGAAGGTTTACAAGACTCACGTTAACAATATTGCAGCAGTACGCACACAATCGAAGCGCAGTAAGGATGGCTAGTGTAACTAGCAAGAATACCACGAAAGCAAGAAAAAGAAGTACGCTATTAACTATTAACGTACCTGTCTCTTCCGAAACGAATGAGTACTATGTAGAGCTCTATACTACCATCGTTCGGTCAGAGTCT
+
5555697;0/)////9<>>CAAA;;;)4559<<@=55.55:445::=8=;683//(///9:;+;58:988333888(3399999(9:5:.55)5;<9?===>===A<@=>>4::@9@@CCC;:;;;;BCCCDB=AA:;79AABBABB@C?B@@>@DCAABBB?BBBBBC?BB?BB@:><778*9993/;===+//+//.966666161688:59677999?AAABB>>9=:=<<8<77073<;BB===BBBB>=<999975779??<@@AAA:<=8=:::>@=>>
@ATNG8:02274:03816
GATGGTAGGACGAGCGTCTGAGAGGTACTCATTCGTTTCGGAAGAGACAGGTACGTTAATAGTTAATAGCGTACTTCTTTTTCTTGCTTTCGTGGTATTCTTGCTAGTTACACTAGCCATCCTTACTGCGTTTCGATTGTGTGCGTACTGCTGCAATATTGTTAACGTGAGTCTTGTAAAACCTTCTTTTACGTTTACTCTCGTGTTAAAAATCTGAATTCTTCTAGAGTTCCTGATCTTCTGGTATACACACTCGTCGCTACCATCGTTCGGTCAGAGTCT
+
B@:;.444.444555<<==??@BB?BDB@AAB?B@@@9@B<@>@EABB;;6:BBBB?C@CBBCAJACCCCBBBBA=@@CCC3BB?CABA<AAAA5;:@=?@69;@BAB?CCCBBBBB?ABB=A=CGCBBBCC=BB;;7;@@@ABBAAACBBBBBB>BAA7;;?A?ACBBAA;;:;=:;;;.:;B299::-9@@@B=A>@>@=555;.4444$499@@?B?BB@BBBBBBB>?=?BBAAA?A?B=AA;;;BCCDCDCAAAAA??=?BBBC>BB@D?AABBBAA
@ATNG8:02279:03801
GATGGTAGAGAGACTGTAGCGCACCCAGAAGATCAGGAACTCTAGAAGAATTCAGATTTTTAACACGAGAGTAAACGTAAAAAGAAGGTTTACAAGACTCACGTTAACAATATTGCAGCAGTACGCACACAATCGAAGCGCAGTAAGGATGGCTAGTGTAACTAGCAAGAATACCACGGAAGCAAGAAAAAGAAGTACGCTATTAACTATTAACGTACCTGTCTCTTCCGAAACGAATGAGTACTATGTAGAGCTCTATACTACCATCGTTCGGTCAGAGTCT
+
;;<>8=;@??=@@BCBCCDB@ABBB<BBB?CBCBCC@C@BBB998C<@?>@978788999'8188;8;8=98;<3<<::994$5<8>.55)5<<8>=<@@@@@C?C@CF@DCB@BAABABBBBBBCCCDCC?BGBB<@?CCCB999;@CCB@EDDCABBB@BCDCCB?BB?BCC@AAB?B?BBB?@====.=D<>888@@@BB<A7;;??:=:=AAAA=@@ABABAAD?CCC<@?B???@ABBEBBBBBBAAA@===;;;;?>?=A@@?@<@A=>?;898=<=
@ATNG8:02292:03220
GATGGTAGTGTCATATGAGAGTGTGTACTCATTCGTTTCGGAAGAGACAGGTACGTTAATAGTTAATAGCGTACTTCTTTTTCTTGCTTTCGTTGTATTCTTGCTAGTTACACTAGCCATCCTTACTGCGCTTCGATTGTGTGCGTACTGCTGCAATATTGTTAACGTGAGTCTTGTAAAACCTTCTTTTTACGTTTACTCTCGTGTTAAAAATCTGAATTCTTCTAGAGTTCCTGATCTTCTGGACAGAGTGTGCAGATACTACCATCGTTCGGTCAGAGTCT
+
4499.55<>@>;;666>;;;665==556:;;=7;:><1::894556>>>B<==<<<9<9<===9=:BCB====<;544444$4<.44<<2:::5;<<><@@:BBCCID@ECCDCCCD@CCB@C@DDCCCCCB?BCBB?B;;;AABBBBCCCCCBB?CCB?BC<@=@@@???B;;5<;;;;.;5;5;@@@@0@CBBB;@@A;;;A?>?2:9:9(9==>B>A?BC@CCCCCBB:;:;AACAB5;;;5;DCCC<<;C;;;BBCCB@@@?AAA@B?BB@BCBDDCAAA
@ATNG8:02295:03240
GATGGTAGGAGACACGTCGCACACGTACTCATTCGTTTCGGAAGAGACAGGTACGTTAATAGTTAATAGCGTACTTCTTTTTCTTGCTTTCGTGGTATTCTTGCTAGTTACACTAGCCATCCTTACTCGCTTCGATTGTTGCGTACTGCTGCAATATTGTTAACGTGAGTCTTGTAAAACCTTCTTTTTACGTTTACTCTCGTGTTAAAAATCTGAATTCTTCTAGAGTTCCCTGATCTTCTGGGTGCGCTACAGTCTCTCTACCATCGTTCGTCAGAGTCT
+
78=<6:;D?@@;?A>?9;6<9:::/0/<999;7;;;=4=<8<8566AABD@@??;=6:9;;==:=9447?::8885:;;<=+<=7?A>;/:A@@<?>=:?>6<<:::=7==<<@?AA<>>@<?<@@@A???=C@?@5888=;9:9996555671999525.2058@BA@@6615:897).)..33;;;)55:;=3922------4(----$.589:0202=399:897@.56,5:88//+/9;<066:998///<555A==>??<@>;;66;///789>??>
@ATNG8:02302:03210
GATGGTAGTGTCATATGAGAGTGTGTACTCATTCGTTTCGGAAGGGACAGGTACGTTAATAGTTAATAGCGTACTTCTTTTTCTTGCTTTCGTGGTATTCTTGCTAGTTACACTAGCCATCCTTACTGCGCTTCGATTGTGTGCGTACTGCTGCAATATTGTTAACGTGAGTCTTGTAAAACCTTCTTTTTACGTTTACTCTCGTGTTAAAAATCTGAATTCTTCTAGAGTTCCTGATCTTCTGGATAGCGACGCGATATACTACCATCGTTCGGTCTGAGTCT
+
5:;>:@CCCCCCCB?CICBBBBBBCCCCCCAA69;AA;AB@B?BB>BDGHAGFCEC@C@CCCC?C@BBBBBBCCB@BCCCD3B@;?99929CB@>AAC?BA=??@CCD>AABBBCCC?CAC?A:>>A?????<@ABA7::?<<<>>>??AA;;;>=@@@<@@<@<@@@A?AB@>9??@??2>39167665(6;;<=4====>>??CD<@@@@/??A@A<@<AA<@>>>@==:><>>>@@@8==A=A>>>AAA?>?<=>AAA=<=?=???BD=::7:@>=>===>
@ATNG8:02334:03233
GATGGTAGATACTCGCTGATACACCCAGAAGATCAGGAACTCTAGAAGAATTCAGATTTTTAACACGAGAGTAAACGTAAAAAGAAGGTTTTATCAAGACTCACGTTAACAATATTGCAGCAGTACGCACACAATCGAAGCGCAGTAAGGATGGCTAGTGTAACTAGCAAGAATACCACGAAAGCAAGAAAAAAGAAGTACGCTATTAACTATTAACGTACCTGTCTCTTCCGAAACGAATGAGTACACACTCTCATATGACACTACCATCGTTCGGTCAGAGTCT
+
BBBC@BBBBCCCC:;;A@@?@@BBB<BCF@BABA@@=?=@CBBBBD?BB?B@A@AAABAB/A;??<??>?????8>8@@GDE5B@9=+000,0//;5////59999.404<8@>B:>>559BCCCDDCCCCCC?BAAA;@?AABBBB=@=@BA?ABAAADCC@AAAAAA?BB@BBB5:::99+7;;58;;;<;';=:::;;@@?==:=;====:>=BBECC@BCAAAAA>A>AAB<BBC>AABCBBBBBBBBBBA>>>;??BBBCBA?BDCAA>AB@GDBBBB?>>
@ATNG8:02341:03225
GATGGTAGTGTCAGTGCGCGTCGTCCAGAAGATCAGGAACTCTAGAAGAATTCAGATTTTTAACACGAGAGTAAACGTAAAAAGAAGGTTTTACAAGACTCACGTTAACAATATTGCAGCAGTACGCACACAATCGAAGCGCAGTAAGGATGGCTAGTGTAACTAGCAAGAATACCACGAAAGCAAGAAAAAAGAAGTACGCTATTAACTATTAACGTACCTGTCTCTTCCGAAACGAATGAGTACTGTATCTATGTGTGCGCTACCATCGTTCGGTCAGAGTCT
+
545B?@@@<0/////799:;=<=??:=B<8;>9999.4.48>>?;B?BB=?9887;;;;;.;;@AB@@@B??@A8>>?@BBB1?>=@9@@@3ABB>BA@@BBBDD>A>;;6;@A6::ABCBCCCCBBBBCBB?BABA??????BBC?B?B@@>@DCDCCCC?AAACB@=@@=000*00098+9::7<<<<=;'8:38///9=AAA<>8:<76/77<<BCD?CBA????:>;:::/9::4:AAABCCCBBCBBBB??;===;:;===9=AA;;6;=188>>>>>>>
@ATNG8:02301:03266
GATGGTAGTGAGACTGTAGCGCACCCAGAAGATCAGGAACTCTAGAAGAATTCAGATTTTTAACACGAGAGTAAACGTAAAAAGAAGGTTTTACAAGACTCACTTTAACAATATTGCAGCAGTACGCACACAATCGAAGCGCAGTAAGGATGGCTAGTGTAACTAGCAAGAATACCACGAAAGCAAAGAAAAAGAAGTACGACTATTAACTATTAACGTACCTGTCTCTTCCGAAACGAATGAGTACTGCGTCTCACTCTCGCCTACCATCGTTCGGTCAGAGTCT
+
@@@B:BCCCBABBCCCCEECDDCCD>BBB?CDDAAB?B@BDCAAAB?BC>@;@?>==<=<,?<ACCBAADDBBB<BBCCDFE5BA=A5;;;.;CC>BABBDECCC=CACC@CBC?BACBBAAACBCC??@BB>@@AB<@@B@@ABB@B?ACC?CB@A@BBC?BAAAAC?CC?BBC?@@A@>8>:00)0===;,//(/777?>>B@@<@;A?@A;A;;:89<9==?<<=A5;5;>=4=@?<?@@@000>>>@BBBBBBCCBC@@7;;B<@@>>@<AA7:;?@??@>>
@ATNG8:02309:03292
GATGGTAGCGCACACATAGATACAGTACTCATTCGTTTCGGAAGAGACAGGTACGTTTAATAGTTAATAGCGTACTTCTTTTCTTGTCTTTCTGTGGTATTCTTGCTAGTTACACTAGCCATCCTTACTGCGCTTCGATTGTGTGCGTACTGCTGCAATATTGTTAACGTGAGTCTTGTAAAACCTTCTTTTACGTTTACTCTCGTGTTAAAAATCTGAATTCTTCTAGAGTTCCTGATCTTCTGGATAGCGACGCGATATACTACCATCGTTCGGTCAGAGTCT
+
A@BC@BBBCCCCBBBFCBBBCBBBBBBAAB;;4;@?;6??25.599<<AA<>@<BBB>B?AB995;5;@?::;=:934444&4<59>??A9::9:@<???=BB?987>>AACDCCBDCB@BCC@D@CBCCBCCC@CCCCACCCBBBCCCCCCC@@@C?DDD?AA?A@BCCBBBDBB<A?==>5>9>=::9:*;CCCC>DBBCDDCCCGAGEIE5CCCCFAEACCACBCCCBB@B?BBCCCC?C@A>ACCCCBBEBBA@ADDDCCCC?CCCBC?A@<@BB@AA@??
@ATNG8:02317:03271
GATGGTAGATACTCGCTGATACACCCAGAAGATCAGGAACTCTAGAAGAATTCAGATTTTTAACACGAGAGTAAACGTAAAAAGAAGGTTTTACAAGACTCACGTTAACAATATTGCAGCAGTACGCACACAATCGAAGCGCAGTAAGGATGGCTAGTGGTAACTAGCAAGAATACCACGAAAAGCAAGAAAAAAGAAGTACGCTATTAACTATTAACGTACCTGTCTCTTCCGAAACGAATGAGTACACATCGTCGTGTCGTGCTAATCGTTCGGTCAGAGTCT
+
@BBC@CCCBCCCCAAAABBBBBBBC?CCC?CCDD@@>A?BBCAABC?CC?C@BBBBBBBB2B>BBD???BBDCD>?>BBBBB2BB=B<@AA9ACCBAAADCCDAA>A@CD@CA@=??AABBBBFCCBBBD??>?BBB=@?BBBBCC@C@B::7:BB@@A>AB?BBBCCB?CC@>>?<>>9999+9>=:;CCBBC)BB=8856<A>??=?<A<==;?;>@CCC@CDB;9;CAC?CCF>???<?ABBBCBBBAABEDED?@?AA???@A>AABB?DD?CCBBBBAAA
@ATNG8:02317:03288
GATGGTAGGTGCACATGAGTGTATCCAGAAGATCAGGAACTCTAGAAGAATTCAGATTTTTAACACGAGAGTAAACGTAAAAAGAAGGTTTTACAAGACTCACGTTAACAATATTGCAGCAGTACGCACACAATCGAAGCGCAGTAAGGATGGCTAGTGTAACTAGCAAGAATACCACGAAAGCAAGAAAAAGAAGTACGCTATTAACTATTAACGTACCTGTCTCTTCCGAAACGAATGAGTACAGAGAGTACGATATGTCTACCATCGTTCGGTCAGAGTCT
+
::5>;?@<<==<==>=?==<<555504<;8;??BBB?C@DCCBCCB@BB@B@CBBBBCDD5D@FACBCCBBBCB=CCBCDCC5AA@E@EED8BAD@CBBBAABBB>A>AB>BBC?BBEABBCCCCCAAACCB?BCAA>AAA@???B?A=A@@=@BBBCB??=?BBBBB?AA<AAA=AA@@@8==>;:::::(66/5:;<=>?961637888(/*/6>@@<BA;;;AA?B>AAE>BBB;;:@DBBBBBBBBBABABBCDDD@AAAA598>=C=CB:><??AA???
@ATNG8:02319:03282
GATGGTAGCACGAGTCACTCATATCCAGAAGATCAGGAACTCTAAGAAGAATTCAAGATTTTTAACACGAGAGTAAACGTAAAAAGAAGGTTTTACAAGACTCACGTTAACAATATTGCAGCAGTACGCACACAATCGAAGCGCAGTAAGGATGGCTAGTGTAACTAGCAAGAATACCACGAAAGCAAGAAAAAGAAGTACGCTATTAACTATTAACGTACCTGTCTCTTCCGAAACGAATGAGTACCTCTCAGACGCTCGTCCTACCATCGTTCGGTCAGAGTCT
+
88895::;=CCC;;6==<=CBABB=<=BC@D=@;66156:;7//,/:5:;6:344.399==?'808=8999;<;<<37744444$455:5<>>2>??:>CCC;;9@@<@=CB?BBB::;B@AACCCCDCAA@BB@BCBC@BBC@@A??<@?B;;:;CCBBAFE@@@?>@A<@B?AAA>AAA@A;<<<889988(6=8=:;<><??A7;4:96607<;;BDD@CB;;;CC?C?BCD>ECC::9BA@AB????BAA=>A@@@@@@;?>>:>?==@=:959@@@@AAA?
@ATNG8:02332:03267
GATGGTAGTGATACAGATCAGACACCAGAAGATCAGGAACTTCGTAAGAAGAATTCAGATTTTTTAACACGAAGAGTAAACGTAAAAAGAATGGTTTTTACAAGACTCACGTTAACAATATTGCAGCAGTACGCACACAATCGAAGCGCAGTAAGGATGGCTAGTGTAACTAGCAAGAATACCACGAAAGCAAGAAAAAAGAAGTTACGCTATTAACTATTAACGATACCTGTCTCTTCCGAAACGATGAGTACTGCGTCTCACTCTCGCCTACCATCGTTCGGTCAGAGTCT
+
999;7<<955=>>>=<<?;;99>?=4555.54;987253-.(----(--(//694977333333#3,366//(/888::/;90/000'/9)//)////$/994;;;=<<;54.46::398:.44434:;;>A999B@BB@BBBC@CBBCCBBB=B?B;;7;BCCCC>C?9988A@>CB?BBC:;;778*3;75;;<<==';?<=929:;;==>:?:@>;;5;8==;;9>79759967050333'..555355695556999;;::===;;499919==995:A>AB??<?;;;
@ATNG8:02337:03260
GATGGTAGTGATACAGATCAGACACCAGAAGATCAGGAACTCTAGAAGAATTCAGATTTTTAACATCGAGAGTAAACGTAAAAAAGAGGTTTTACAAGACTCACGTTAACAATATTGCAGCAGTACGCACACAACCGAAGCGCAGTAAGGATGGCTAGTGTAACTAGCAAGAATACCACGAAAGCAAGAAAAAGAAGTACGCTATTAACTATTAACGTACCTGTCTCTTCCGAAACGAATGAGTACGTGTGCGACGTGTCTCCTACCATCGTTCGGTCAGAGTCT
+
@<<C@CCCBBCECBBCC;99BCBBB@DCC?ABA@@@@D?BBC984;7?@>@;??00/=99'=6<0//66/3399;/32333333#377389:177959>889;967/54::4;=?:???>BBCCFCCCFCC@?;?6::;@@BCBCBC@C?AAB?BBDDCBBA?BBAACA>CC?=?>?AA9::27@@=BBEDD3BB?B:9:BB????A=A@BB;?;?AA@B@BBCBBB@;?;>>>7>AA?A@@A000>=;;:@BBBB>>@???=>>><@AA==:=B=B@>>>AA;;
@ATNG8:02312:03319
GATGGTAGACACGTGTGCTCTCTCGTACTCATTCGTTTCGGAAGAGACAGGTACGTTAATAGTTAATAGCGTACTTCTTTTTTCTTGCTTTCGTGGTATTCTTGCTAGTTACACTAGCCATCCTTACTGCGCTTCGATTGTGTGCGTACTGCTGCAATATTGTTAACGTGAGTCTTGTAAAACCTTCTTTTTACGTTTACTCTCGTGTTAAAATCTGAATTCTTCTAGAGTTCCTGATCTTTCTGGGTCTCTCTCTCACGCACTACCATCGTTCGGTCAGAGTCTT
+
44493:@BCCBBBCAAA@;>BABBCBBBCBBB?B@?@<AC@C@CCCBAAA=?@A::5:;>>??;>@CBBAADC?>8999:9:#3849=??9>BAA>A:939>379?7;A8>>>>??@A=;;;=C=A>>>????<@@?A1888899==@?>==;67<5///7<<9=7>>>B@@>>>:;;:<</:4:::3333+33999*,,,,,,9//7/766'28877484==4<99;,,,(,(,,66///(/-66.6--.533;===A>>>;99949<<AB=>>;>B@@@@@>:5
@ATNG8:02315:03324
GATGGTAGGTGCACATGAGTGTATCCAGAAGATCAGGAACTCTAGAAGAATTCAGATTTTTAACACGAGAGTAAACGTAAAAGAAGGTTTTACAAGACTCTACGTTAACAATATTGCAGCAGTACAGCACACAATCGAAGCGCAGTAAGGATGGCTAGTGTAACTTAGCAAGAATACCACGAAAGCAGAAAAGAAGTACGCTATTACTATTAACGTACCTGTCTCTTCCGAAACGAATGAGTACGATAGAGAGCTCTCTCGTACCATCGTTCGGTCAGAGTCT
+
45893999344555::<=>;;;://)///1///:;<9=;>>>>A9:29?9>:?AABEGDD1B>@AEDDDBBBAB8==9999*5<8B.999&4::5://///////)3179.33;688835555555555544;69444.4:889;982935448<<559<00+00)/8885;;2833,3666936//.;;;...-2:6668255-52222.5.2255<8==BC@6666:<@C<;?<<==??888>>>;<::<<</00;=0--::6..//0*55.4==:;;==<
@ATNG8:02335:03324
GATGGTAGGAGACACGTCGCACACGTACTCATTCGTTTCGGAAGAGACAGGTACGTTAATAGTTAATAGCGTACTTCTTTTTCTTGCTTTCGTGGTATTCTTGCTAGTTACACTAGCCATCCTTACTGCGCTTCGATTGTGTGCGTACTGCTGCAATATTGTTAACGTGAGTCTTGTAAAACCTTCTTTTTACGTTTACTCTCGTGTTAAAAATCTGAATTCTTCTAGAGTTCCTGATCTTCTGGGTGCGCTACAGTCTCTCTACATCGTTCGGTCAGAGTCT
+
@@@B<A<:8;BB@ABCB@@ACDCJCCCICCCB>BEEE?CC@C?BBAAAAA?AAACA=A>ABBC@C@B?@?@@BBD?A@@@@2@A;A>;;1:A=<499@;@@????BBB?@A@@@AAA;??@<@<@@@;;;@@=EAAA7;;A>>=A????BB;;;>;;;;<AA<@=>>>??@A@B;@@?BA6A<><>====,999;9---7---99;=3::::+;>?>E;>;>A<@@@@:::=A=AA>>>;279<<5::9AA:;;>???@>>=>=A===>><>D<@??@@A@@@
@ATNG8:02336:03300
GATGGTAGCATCATGCATATCTCACCAGAAGATCAGGAACTCTAGAAGAATTCAGATTTTTAACACGAGAGTAAACGTAAAAAGAAGGTTTTACAAGACTCACGTTAACAATATTGCAGCATTACGCACACAATCGAAGCGCAGTAAGGATGGCTAGTGTAACTAGCAAGAACACCACGAAAGCCAGGGAAAAAGAAGTACGCTATTAACTATTAACGTACCTGTCTCTTCCGAAACGAATGAGTACTATGTAGAGCTCTATACTACCATCGTTCGGTCAGAGTCT
+
:<AA=@@:;:;<@:66>DCBBAA;;899C?@BBB@@:=8455;;=B>BA>?63338:===+=8=<@@=BBBBBC89244444$4<8=:@?>2>@@=9959555<<39544.4:<7554;<;;7;;;?D:99@;@AAA@C?@@@@@B@C@CBB?A::9988?@CAAB::/33488;6;9///(//(///(/::;+;;788::88:;<6:<<>?=0703993707=:>?>?7<:7;@7588@ABAB774A???BBBBBB??>?<994::6:=@@?><@:88;>;;;77
@ATNG8:02338:03309
GATGGTAGTGCGTGAGAGAGAGACCAGAAGATCAGGAACTCTAGAAGAATTCAGATTTTTAACACGAGAGTAAACGTAAAAAGAAGGTTTTACAAGACTCACGTTAACAATATTGCAGCAGTACGCACACAATCGAAGCGCAGTAAGGATGGCTAGTGTAACTAGCAAGAATACCACGAAAGCAAGAAAAAGAAGTACGCTATTAACTATTAACGTACCTGTCTCTTCCGAAACGAATGAGACACACTCTCATATGACACTACCATCGTTCGGTCAGAGTCT
+
DA?@>@>AABBBBBBEHHDA>=00,/;;7<ACBAA>@?CBB?@@B@BB?B?BA??>;<>+>?BCBABCBBAA@8==;9994$4;7<.555&5<<9;<<=?>BDD@D@CC@CBB8;;AABCDDEECCCCBBB?CDCC?BBBBBCAA=B@CBC@BBBBCCBB?BBBBBB@BC@AAA@CCBBB<AAB@BCDCD3A@<@787@?@@C=C:=>AA<A<AACCB@BCBBBBB@C?BBC>BAA>ABBBCBAACABBBBCCBAAAA@??@@<>9<:@=???BCCBCB??@
@ATNG8:02338:03349
GATGGTAGGCGACATACATACGCGCCAGAAGATCAGGAACTCTAGAAGAATTCAGATTTTTAACACGAGAGTAAACGTAAAAAGAAGGTTTTACAAGACTCACGTTAACAATATTGCAGCAGTACGCACACAATCGAAGCGCAGTAAGGATGGCTAGTGTAACTAGCAAGAATACCACGAAAGCAAGAAAAAGAAGTACGCTATTAACTATTAACGTACCTGTCTCTTCCGAAACGAATGAGTACAGAGAGTACGATATGTCTAATCGTTCGGTCAGAGTCT
+
DCCC@DBC@DCCDCCBCBBC;;;;C?BCE@GCCCCD?@?@BBCCBB?BB?B???@@@CCC5C@CIGCCCJEBBA;@>:;;;;*;C>C5<<<6;BA?=BABBBABC?B?BC@DBB=??AAB@A@DCCCCCCCCAA@@C?BBBBBBBB?C>B:::;BCCCBAA@CCCAAA?AB?BBC@BBBBA;@9939@@@@2@B>A998B@A;;7;;>>>>8<8==BBC@CCCBBBB@C?BBD?AAA<??AABBBAAABBAABBBAABB@A?>>@B>A@?BB?BCCCC8888
@ATNG8:02341:03320
GATGGTAGTATCTGCACACTCTGTCAGAAGATCAGGAACTCTAGAAGAATTCAGATTTTAACACGAGAGTAAACGTAAAAGAAGGTTTTACAAGACTCACGTTAACAATATTGCAGCAGTACGCACACAATCGAAGCGCAGTAAGGATGGCTAGTGTAACTAGCAAGAATACCACGAAAGCAAGAAAAAGAAGTACGCTATTAACTATTAACGTACCTGTCTCTTCCGAAACGAATGAGTACTGTATCTATGTGTGCGCTACATCGATAACCTCGAGTCT
+
9:;C:>@AACCCBDCCCCCCCBCDCFBB?BAAA@A=A=A@CBBAA>AC@B??==7777*9;??@BBA??779*8;;944&4;5:.555&5<<7;<<@??@AB@B@CC@CDD?BBBBC@A@CCCCCCBBB?BA@@?A@?>BAAC?B?B:::;CCBBACC?CCBBBB?BC?BAB<>>BBB=AAA?BBAAA/AA=A:::AA@@@<>;>???<A<A>BBB@CCBCCBA<?=?AA<BBB?BBBCBBAACCCCCB@AABBB><@AABBB>>>A;;7;<@AA@@<==
@ATNG8:02292:03368
GATGGTAGTAGTACACTAGTCATACCAGAAGATCAGGAACTCTAGAAGAATTCAGATTTTTAACACGAGAGTAAACGTAAAAAGAAGGTTTTACAAGACTCACGTTAACAATATTGCAGCAGTACGCACACAATCGAAGCGCAGTAATGATGGCTAGTGTAACTAGCAAGAATACCACGAAAGCAAGAAAAAGAAGTACGCTATTAACTATTAACGTACCTGTCTCTTCCGAAACGAATGGAGTACACACTCTCATATGACTCTACCATCGTTCGGTCAGAGTCT
+
<<CC?BBDBBBBCCDCCCCCCCDCC@CAA>AB??AA?A>BBCCCCC?BC?C@A@@@A?@A2A@BBBBBBBBBBB<BABBBBB2BB?C=AA@9ACD?BBBBCCCDD@D@CC?CBB<A@A@BCCBCBBDCCCCC?CCCC<??@BA@@A@BBCBB?BBBBACCA>@?@>@>;AA;==<59:::80:::788888(/<6:///@>BBC<@<@???:>:=ACBB?BCBCBBB?A????9?BB?BB?BBCCCCCCC@AA@@>>>B?@?CCCC?CCD>?=?B@BBBBBBAAA
@ATNG8:02293:03374
GATGGTAGAGAGAGCTCTCTCATCGTACTCATTCGTTTCGGAAGAGACAGGTACGTTAATAGTTAATAGCGTACTTCTTTTTCTTGCTTTCGTGGTATTCTTGCTAGTTACACTAGCCATCCTTACTGCGCTTCGATTGTGTGCGTACTGCTGCAATATTGTTAACGTGAGTCTTGTAAAACCTTCTTTTTACGTTTACTCTCGTGTTAAAAATCTGAATTCTTCTAGAGTTCCTGATCTTCTGGCGCTCTGTCACGTCTGCTACCATCGTTCGGTCTGAGTCT
+
A@AC:BBBBC@@@CCACACFCCCCCCCCCDBB?BCCB<CC?B@BBCCCDC?BBBAB?B=BBBB?B>BBBBB?@AC?BBAAB1BB>B>??9?BCC>B=<6>?6999ABC@BAAAA@>>9>>?;?;?A>>>==>;D>>>688>><>>>?>??A;<;=7=>@=@@<@:>>AAAA@@@6<::::/:9>;@===;,;;666)--3---7:7;7;BBB/AAAAA<A<;;5;>;;<<<8<6<<=988///@9::>>=====<========>>;>AA>>;>E<>>?@@@@@A
@ATNG8:02299:03368
GATGGTAGATACTCGCTGATACACCCAGAAGATCAGGAACTCTAGAAGAATTCAGATTTTTAACACGAGAGTAAACGTAAAAAGAAGGTTTTACAAGACTCACGTTAACAATATTGCAGCAGTACGCACACAATCGAAGCGCAGTAAGGATGGCTAGTGTAACTAGCAAGAATACCACGAAAGCAAGAAAAAGAAGTACGCTATTAACTATTAACGTACCTGTCTCTTCCGAAACGAATGAGTACTATAGACTATCTGAGACTACCATCGTTCGGTCAGAGTCT
+
>>CC@CBDCCCCCABACBDCCCCCC=BBB?BACA::7:>AABBDCB?BB?B?BBBBBDED3A>ACCCCAAAAAA;=<@BDDD2BA=B5;;:.;BB>BA@@BCCBB?B@BB?ACC?BA??@CBBCCCCDBBBC?CCBB?BBBBAA@A>B?C??=@CBBBBBB?BBBBBB?BB?BBA=@@99929<<<88888(8=:>;;;A@@AA<A;??@D5858AA@A?@@@ACBA;?;???9@??<?CDFBAABBBBAAAAA@BBBBBBGC>@<>AA>?=??=AAA@@@A?>
@ATNG8:02309:03387
GATGGTAGCACACGAGATCTCATCGTACTCATTCGTTTCGAAGAGACAGGTACGTTAATAGTTAATAGCGTACTTCTTTTTCTTGCTTTCGTGGTATTCTTGCTAGTTACACTAGCCATCCTTACTGCGCTTCGATTGTGTGCGTACTGCTGCAATATTGTTAACGTGAGTCTTGTAAAACCTTCTTTTTACGTTTACTCTCGTGTTAAAAATCTGAATTCTTCTAGAGTTCCTGATCTTCTGGATCACTCATGTGCACCTACCATCGTTCGGTCAGAGTCT
+
ACAB><?C@CCCAA9;9BBBBBBBCCBBBCHH?CBCC>CDD@DDAAB9:7<DB@@=@@CADB=A>A@?>CBCBC?@@@A@.@A:=>CB=>???;?AA?BB79:B?>??A>>;>>>@=AAA;?;??AAAA@<6;===,//:/88?;;;A@@868E=888;==9><>?>AA@@@@<@::::-9)/)/////(/;---)/68///966:49AAA*:9==?;>69;4///:88==B<>>>@@?;??@<@BDC;:;@???:::?<??A;;:;;>:><7<7677:::>
@ATNG8:02310:03394
GATGGTAGGCGACATACATACGCGCCAGAAGATCAGGAACTCTAGAAGAATTCAGATTTTTAACACGAGAGTAAACGTAAAAAGAAGGTTTTACAAGACTCACGTTAACAATATTGTAGCAGTACGCACACAATCGAAGCGCAGTAAGGATGGCTAGTGTAACTAGCAAGAATACCACGAAAGCAAGAAAAAGAAGTACGCTATTAACTATTAACGTACCTGTCTCTTCCGAAACGAATGAGTACGATGAGATCTCGTGTGCGCTACCATCGTTCGGTCAGAGTCT
+
55AB:@BA?B;;9B>@?CCF;;;CEACFFABAAEDD@C@CBBBCBC?@@<?<?ABCCDDC5C@CCBBBCCCCFF?CABBCDC3DC>A+000)000*/:::;@>>B=?9?A<????@A??ACDFCBBBB::<B?BB;;:<BBACCA?=@?B;:8;@@BBAA@@CDBBDB?BB@BAA<==999,9>>999999(8@;A???C===@;?<?@A@<><>BCBA>;;;AA@?;>=:::,;9929??@?@@BCAAB9::B???BB@A?@?A>><>??>>1885;;=BBBBBB
@ATNG8:02313:03372
GATGGTAGTATAGAGCTCTACATAGTACTCATTCGTTTCTGAAGAGACAGGTACGTTAATAGTTAATAGCGTACTTCTTTTTCTTGCTTTCGTGGTATTCTTGCTAGTTACACTAGCCATCCTTACTGCGCTTCGATTGTGTGCGTACTGCTGCAATATTGTTAACGTGAGTCTTGTAAAACCTTCTTTTTACGTTTACTCTCGTGTTAAAAATCTGAATTCTTCTAGAGTTCCTGATCTTCTGGGCTGCGCTGATATGCGCTACCATCGTTCGGTCAGAGTCT
+
?8>@5;;@BCB99;C@BBBBA@@@C@@@AB;;8;ABE9A?AA=ABBBCBB@ACCCC>><@BBC@C?AABBBBBA@;>?@AA2AC>A=AC=?795196;7;B@BBBBBC@CCCCFBBB@FCC?C@DCCCABBC@CCCCACDDCCCBBBDCBBCCCC@@@@=@@<@>AAABB@@@CACCCEF;B>A>@@@@@,@AABB<BBAABCCACA5;<;;*;;;;A?B?BC@DCCCBCB@C@CCCMBB=@;;;0;;;;<<;DCBBBCCCEBBB@;;;@@=AA=@BBDCBC;;
@ATNG8:02315:03390
GATGGTAGGCGAAGTGATACGCAGTACTCATTCGTTTCGGAAGAGACAGGTACGTTAATAGCTAATAGCGTACTTCTTTTTCTTGCTTTCGTGGTATTCTTGCTAGTTACACTAGCCATCCTTACTGCGCTTCGATTGTGTGCGTACTGCTGCAATATTGTTAACGTGAGTCTTGTAAAACCTTCTTTTTACGTTTACTCTCGTGTTAAAAATCTGAATTCTTCTAGAGTTCCTGATCTTCTGGGCTGCGCTGATATGCGCTACCATCGTTCGGTCAGAGTCT
+
::>>9==C@CBC9A<999:;;=>>BCBDD;;7:?BE=B@9=1655;99:4995548<5556<<<?895>>:9@B<AA@>>,99233//(/99:00/;8??8=>?A?>9?CB;;<@@=ABA<@<>==;;:;=;>>AA<???BAA;<;????>===6;;;=AA=A<AAA@@@AAA:==AAA6A<A:=8;;;,;;9=>///==9<;@@@<@@@@/@:::C<@<@@<@AAA@>>=A=AAAAAA788<<49///;;99>?AA>>>A@??;==>AA;==9=>>>@AA>;
@ATNG8:02322:03359
GATGGTAGCACACGAGATCTCATCGTACTCATTCGTTTGGAAGAGACAGGTACGTTAATAGTTAATAGCGTACTTCTTTTTCTTGCTTTCGTGGTATTCTTGCTAGTTACACTAGCCATCCTTACTGCGCTTCGATTGTGTGCGTACTGCTGCAATATTGTTAACGTGAGTCTTGTAAAACCTTCTTTTTACGTTTACTCTCGTGTTAAAAATCTGAATTCTTCTAGAGTTCCTGATCTTCTGGATACACTCATGTGCACCTACCATCGTTCGGTCAGAGTCT
+
BBBB@CCCCCCCBBBCCCCBBBCDBBBBBDCC?CA@@<@?C@BBBCCCC?CDD@@>A@AABB@C?AAA@BBB<<7?A@A@2@?<@<<<7=?@?<>?C?CC?>>>BBB@BC@A?>AA;A==9==>>>>=?=>:>CCC7=<>>@@;;<@@AA>>>><>>=<@@=D:?=>>AADAA:??@AA5A=D8;;AAA.??;;;0855///99;>:===>/>@@@@<@===:>@@@@??<@<?AAAAA8<;>:?CAAA==>==?AAAAA:9;9463337033-39<<?>>=9
@ATNG8:02323:03385
GATGGTAGTGGCGTGGAGAGAGAGACCCAGAAGATCAGGAACTCTAGAAGAATTCAGATTTTTAACACGAGAGTAAACGTAAAAAGAAGGTTTACAAGACTCACGTTAACAATATTGCAGCAGTACGCACACAATCGAAGCGCAGTAAGGATGGCTAGTGTAACTAGCAAGAATACCACGAAAGCAAGAAAAAGAAGTACGCTATTAACTACTTAACGTACCTGTCTCTTCCGAAACGAATGAGTACACACTCTCATATGACACTACCATCGTTCGGTCAGAGTCT
+
B;;;3////-(----(/;;75//9777)///399<?AA>A::938889687/36A@A@@===+3.39989?:;:==6446=>>>+>@3=.55)5;;7>><;;;9494;;;9.444.4;;:===666;AA@@@?:=944.94833337-56944.4988555=8=B5859633,37718669;5///4/////$.3.555555:55.56:925559595:9A=BBBBACC>@<??>5<781977<=>@@BBBBBBCBA8:?;:=98857;<3347;;-44534;;==
@ATNG8:02326:03368
GATGGTAGTATCTGCACACTCTGTCCAGAAGATCAGGAACTCTAGAAGAATTCAGATTTTTAACACGAGAGTAAACGTAAAAAGAAGGTTTTACAAGACTCACGTTAACAATATTGCAGCAGTACGCACACAATCGAAGCGCAGTAAGGATGGCTAGTGTAACTAGCAAGAATACCACGAAAGCAAGAAAAAGAAGTACGCTATTAACTATTAACGTACCTGTCTCTTTCCGAAACGAATGAGTACTGTATCTATGTGTGCGCTACCATCGTTCGGTCAGAGTCT
+
95:>9>CCDDBBBBAAACACAB=BB@CCC?;:;@;;4;29==??=@;@@>A?AABBBCBB3B?BBEC@@?AACA;?9<:999'44.54999+959.5659<=<@B@B?CC?BAA=@@?@@BDCDCBCBBBBC?BBBB?AABBBDBB?B?BAA>ABCEBCAA?BBCBCB@=>;>@A<AA@@@8??A>BCBBB3A@=@;;;@@@AB<?:=<=>:><AAD;;8;B@@@;99/9?AAA=A@?=?CDBBBCCBBAABBAB>>?ABA<=?>><>AB@@=@A<@?>>?B>==
@ATNG8:02333:03367
GATGGTAGCTCTGCTCTGACTCTCGTACTCATTCGTTTCGGAAGAGACAGGTACGTTAATAGTTAATAGCGTACTTCTTTTTCTTGCTTTCGTGGTATTCTTGCTAGTTACACTAGCCATCCTTACTGCGCTTCGATTGTGTGCGTACTGCTGCAATATTGTTAACGTGAGTCTTGTAAAACCTTCTTTTTACGTTTACTCTCGTGTTAAAAATCTGAATTCTTCTAGAGTTCCTGATCTTCTGGTGAGATATGCATGATGCTACCATCGTTCGGTCAGAGTCT
+
@@A@=@CCCB>B@?@BBCCCBABBBBBDBA@C?CCCC=BC@C@D@ABCCD@BBBBC@C?CCCD?B@BBCBBBB;;6;CBCB3@@<@@@@:@BBB@BCC>A@6;;;CCDAGCCCBBBD@DDD?B?CCCCCCCC@CAAA?CBBBCCCBBCCCAACCA?CAA=BC>B?BBCCBBBCC@B@@@@7><A9::999*:@@AB>CCCCGGCCBB@BCBC5C@@AI@DACC?BBCCBBC@D@BBBB@@=@@B@CCFCCBBBBBBCCCCBBBCC@CBBCC=@@@CCCCCBB::
@ATNG8:02341:03387
GATGGTAGCATCATGCATATCTCACCAGAAGATCAGGAACTCTAGAAGAATTCAGATTTTTAACACGAGAGTAAACGTAAAAAGAAGGTTTTACAAGACTCACGTTAACAATATTGCAGCAGTACGCACACAATCGAAGCGCAGTAAGGATGGCTAGTGTAACTAGCGAGAATACCACGAAAGCAAGAAAAAGAAGTACGCTATTAACTATTAACGTACCTGTCTCTTCCGAAACGAATGAGTACAGAGAGTACGATATGTCTACCATCGTTCGGTCAGAGTCT
+
A@@B@CBCCCCDFAAACBCCDCCCC>BBC?CCC??@@B?BBB???C@CC>A>ABBBBBBB3B?CAAAACAABBB9>9?AAAA0A@=A5;;;6;BB=;;:BCCCCC@F@CC?@@@=@@BBBCCCCCCCCDCBA?CDCC?A@@@BEEC<@>@A@<@BBCBCCB?AAAAAABBC@CBB8=>998*:??=ACCDC3CB@A;;;@BD>>:>=AB@@;?=>ACBB?AABBBCC@C?AAA;CBB?BBBBCCCCAAA@@ABBBBABBBBB>>>9>>>>>8><9>>BBBBAAA
@ATNG8:02294:03408
GATGGTAGCACGACACGACGATGTGTACTCATTCGTTTCGGAAGAGACAGGTACGTTAATAGTTAATAGCGTACTTCTTTTTCTTGCTTTCGTGGTATTCTTGCTAGTTACACTAGCCATCCTTACTGCGCTTCGATTGTGTGCGTACTGCTGCAATATTGTTAACGTGAGTCTTGTAAAACCTTCTTTTTACGTTTACTCTCGTGTTAAAAATCTGAATTCTTCTAGAGTTCCTGATCTTCTGGTAGAGCGTGCATATATCTACCATCGTTCGGTCAGAGTCT
+
??@B?BBBBCBB<A;??<9655=@BCCCDCBB?BB@B;@@=@@BBBDCCD@CCBCC?C>ABBB@B?BBBBBBB:958@?;@+BC@DB=@8600/3;//)39888>ABB?BB?@?@>@;A?@:@:>>>==>>A<AA@@<@@@???::;?@??>>>@<>>==CA<A;@@AA>>>AA<@=<<<2<<A<@?DDD.>><99/;;;;;;<9::=@BCB/B?@@@<@;;;7;CAA@@@<A9<<AA>>9@@A=??>?>>@>??@AD@A@AAAA7;?A?C9>>9>>CCCC@@?
@ATNG8:02295:03415
GATGGTAGAGTACAGTGTAGTAGACCAGAAGATCAGGAACTCTAGAAGAATTCAGATTTTTAACACGAGAGTAAACGTAAAAAGAAGGTTTTACAAGACTCACGTTAACAATATTGCAGCAGTACGCACACAATCGAAGCGCAGTAAGGATGGCTAGTGTAATTAGCAAGAATACCACGAAAGCAAGAAAAAGAAGTACGCTTTTAACTATTAACGTACCTGTCTCTTCGAAACGAATGAGTACTATAGACTATCTGAGACTGCCAAGGCACACAGGGGATAGG
+
?@@B@BDCCCABBBCDDCBBCCCBB?BCC@CDBBBB?B?BB@@BBB>BB>A>ABAAAAAA3B?BAAABCCBBBC>AAAAAAA2AB>C5;;;6;ED?AAACEBBBC@C@CC@A@A?BBBBBBBBCCCDCBBAC?CDDD?B@BBBB@@>A@BCD?CAAAAAAA?A=?ACC?AA<ABB?BBCBB=A??<?BBBC3??=@ABAA????5@?BBBB?C@BBBBA>CAABBAB?BBBB?BBB?BBBBBBC@AACCBBABBB@AAAAAAAA;A:@<@AA????AA6A>>>C
@ATNG8:02295:03444
GATGGTAGCGCGACGAGCGTAGACCCAGAAGATCAGGAACTCTAGAAGAATTCAGATTTTTAACACGAGAGTAAACGTAAAAAGAAGGTTTTACAAGACTCACGTTAACAATATTGCAGCAGTACGCACACAATCGAAGCGCAGTAAGGATGGCTAGTGTAACTATCAAGAATACCACGAAAGCAAGAAAAAAGAAGTACGCTATTAACTATTAACGTACCTGTCTCTTCCGAAACGAATGAGTACGATGAGATCTCGTGTGCTACCATCGTTCGGTCATAGTCT
+
;;BC;>CB=C;;5;;;555;<9555/5===<AA@<<7;=AABBAAA>@@:?:?@??=AAA1?;?CAABCB999D>8796@@@+>?:>166605;;866996;;;A@C?BA<A??;>>==BA@ABB;;:C@@@=@BBD@CCCBABBA?B?BAA>AB:::??@?AAAB>?;>?8???;@:@AB==88:=>AABA)8835///;;A?@;>:>;;;:=899@??<@C9::DE?B9:9A9B::3:=:99@??>>AA?;==>>99<97997739=:997//*/:<<::>@@
@ATNG8:02300:03431
GATGGTAGCTCACGTACGTCACACGTACTCATTCGTTTCGGAAGAGACAGGTACGTTAATAGTTAATAGCGTACTTCTTTTTCTTGCTTTTCGTGGTATTCTTGCTAGTTACACTAGCCATCCTTACTGCGCTTCGATTGTGTGCGTACTGCTGCAATATTGTTAACGTGAGTCTTGTAAAACCTTCTTTTTACGTTTACTCTCGTGTTAAAAATCTGAATTCTTCTAGAGTTCCTGATCTTCTGGACAGAGTGTGCAGATACTACCATCGTTCGGTCAGAGTCT
+
;;CC@CBCDC?C;;;<666;=@;@BBCBBBAC?B@@A:BA?B@BBDCCAA>@CB@?=?>AFCD?A?AA@BBBB@@>?CCDD3>;5=:9:9&3<<??CDC@A@<?889;?8?B@>>?>><>?@<?<AAAA==>@=C@@@8::@<<<=9::?AA::;@;;;;=AA=A<@@?BBBB?@7;:???3?;@;>?>>>/?@>>>9>@@@@@@:<<39989+:::;F=B=>>;@BB@>>>:>;>@@AAA8==A=AAAAA????>A??AAAAAAA;>>>>A=@@9>;BBBBBCC
@ATNG8:02304:03432
GATGGTAGCACACGAGATCTCATCGTACTCATTCGTTTCGGAAGAGACAGGTACGTTAATAGTTAATAGCGTACTTCTTTTTCTTGCTTTCGTGGTATTCTTGCTAGTTACACTAGCCATCCTTACTGCGCTTCGATTGTGTGCGTACTGCTGCAATATTGTTAACGTGAGTCTTGTAAAACCTTCTTTTTACGTTTACTCTCGTGTTAAAATCTGAATTCTTCTAGAGTTCCTGATCTTCTGGATATGAGTGACTCGTGCTACCATCGTTCGGTCAGAGTCTATCACCGACTCCCCATA
+
BCDC@A<:96@?DDC>>666;;556?=>=><@.9;==,95.515>>>@DEAECA@@<A495<<9<9=BBCCCCBB><<<<<1>D?BBBB>BBBB?BBB?@@;999?AA=BBB???@@<@AA7;8;>>@@@@?<??>>:==AA=>=?@@A>=>::;:===<>>;>7;;???;;;?:=====/=9>:=====.:::==6=///632---(---)-6:;?<A9::6;A>>>AA=A7<;@?@?=ABA=D???===73399--/:::>>:==??D<>>=;<:>>>666=777=7==:::87)222
@ATNG8:02315:03426
GATGGTAGCTCCTGATGATATCTCCAGAAGATCAGGAACTCTAGAAGAATTCAGATTTTTAACACGAGAGTAAACGTAAAAAGAAGGTTTTACAAGACTCACGTTAACAATATTGCAGCAGTACGCACACAATCGAAGCGCAGTAAGGATGGCTAGTGTAACTAGCAAGAATACCACGAAAGCAAGAAAAAGAAGTACGCTATTAACTATTAACGTACCTGTCTCTTCCGAAACGAATGAGTACTGTATCTATGTGTGCGCTACCATCGTTCGGTCAGAGTCT
+
AAAE@CCCCBB@A@ACCCBAAACC?BCC?@@@A@><?>@@ACAAA@AA>A?AA@><<<<,<9?AB:9:BBFAA<<977777)//)/5:<<,//94=8::@@@A@<A=??<@@>5;;=<=>AC<<<?@;;;A9==;;59<<769--(-)--;6:7;;@@?@;?ABK==:=A=@@@9<;555(76708DDDD/8858>>>??@@@<A=>><A;C;;<88:;>>>=;>>=A;@??8<<<::66;///====AA;;;>>>@@@@?AAA<A?>?@:??;>?????@66
@ATNG8:02328:03416
GATGGTAGCGCATATCAGCGCAGCCCAGAAGATCAGGAACTCTAGAAGAATCAGATTTTTAACACGAGAGTAAACGTAAAAAGAAGGTTTTACAAGACTCACGTTAACAATATTGCAGCAGTACGCACACAATCGAAGCGCAGTAAGGATGGCTAGTGTAACTAGCAAGAATACCACGAAAGCAAGAAAAAAGAAGTACGCTATTAACTATTAACGTACCTGTCTCTTCCGAAACGAATGAGTACAGAGAGTACGATATGTCTACCATCGTTCGGTCAGAGTCT
+
555>9>>CC@AACCCIBCCBBBBBC=CCCACEFDCC7;7;BAABBB?AA=@:9:????@,@?BBCCCCCCCDD>BA;;;;;*;C?C@IJJ=CCC?;;9@BBBBB?A@@@=@?B=AABBBBBBBBBBCCCCCBCCCD>BABBAAAC?C@CBB@BCCCCCAA?@AABBB?AB>ACC?AA9::28>>999:9::%0>::0/0<>=;<:=:;AAD=C>==B;:6:@@@@@B?B;;;G?CCD?@AAACFCBBBC?@>CBBBBBBB???BC@CAA>><>=:=BAB?????
@ATNG8:02337:03426
GATGGTAGACACGTGTGCTCTCTCGTACTCATTCGTTTCGGAAGAGACAGGTACGTTAATAGTTAATAGCGTACTTCTTTTTCTTGCTTTCGTGGTATTCTTGCTAGTTACACTAGCCATCCTTACTGCGCTTCGATTGTGTGCGTACGCTGCAATATTGTTAACGTGAGTCTTGTAAAACCTTCTTTTTACGTTTACTCTCGTGTTAAAAATCTGAATTCTTCTAGAGTTCCTGATCTTCTGGAGATACACATGATACTCTACCATCGTTCGGTCAGAGTCT
+
@@BC?CCBCCCBBCD;:<ACBABCCCCCBBCC@BBGE>AA>B@BBCBBCC=??BDD?B?BCBB?B?BAAABBBBB@BABBB1??;>>>?9>B@>:@00*0>*00/8995>@A==>@C=;::<A>@@@::;:;<@AAA8>>B@>>>A;:;@@::;<;;;=AA<@<@@@@@@AAA5::ACC5C<A8==@@@.AA98808/////=;;@;@ACA/A:;;D=A=>>:=>>@@@A<A<AA@@@A9>>>:>@>??AA>99<CCAAA>?@>:>>=>@;??:>>CCCC???
@ATNG8:02341:03401
GATGGTAGTGTGTCTCTGAGAGTAGTACTCATTCGTTTCGGAAGAGACAGGTACGTTAATAGTTAATAGCGTACTTCTTTTTCTTGCTTTCGTGGTATTCTTGCTAGTTACACTAGCCATCCTTACTGCGCTTCGATTGTGTGCGTACTGCTGCAATATTGTTAACGTGAGTCTTGTAAAACCTTCTTTTTACGTTTACTCTCGTGTTAAAAATCTGAATTCTTCTAGAGTTCCTGATCTTCTGGGATGTGTGCGCAGTGCCTACCATCGTTCGGTCAGAAGTCT
+
944<7555=<:;;:99555555544<<<<@?C;>><<6=>:>=CEDCCCB@BCDBB>A7;;99:@;AAA<=>=<<7;;@@@+=B?BBCC8;;@@7;9A?BC=999@:<9=969@;;;:===8<8<@@@@=?>:>:99;@AABBC:;9@A@90/=:3</0+/:396;595==955445499+9.9.5;>?B+@?999.9====?A@9:29595(5::;?:@=@@?AAAABAB?B?BA>?::4:::9,999959@:<;;555=5:;>9==><>:6679BABD@ABBB
@ATNG8:02296:03481
GATGGTAGTATAGAGCTCTACATAGTACTCATTCGTTTCGGTAGAGACAGGTACGTTAATAGTTAATAGACGTACTTCTTTTTCTTGCTTTCGTGGTATTCTTGCTAGTTACACTAGCCATCCTTACTGCGCTTCGATTGTGTGCGTACTGCTGCAATATTGTTAACGTGAGTCTTGTAAAACCTTCTTTTTACGTTTAACTCTCGTGTTAAAAATCTGAATTCTTACTAGAGTTCCTTCTTCTGGATGTCTGATCTTATCACTACCATCGTTCGGTCAGAGTCT
+
4444.4999:A<@@666;955556;<=?AB@@:@@@?8<;184<==;<?@<@@=;>4<;@??A46168///9666<6/8888$26.5222'2;33.38938<57;;=8818<=9;<::47?=<A<:;;:;9<A:>>AA<>>>?=;;;99><9:98;47774773749<=;<<=;;<<=?FD.=6:5:9AAA.A?>?>3;5;=>>>>>>>18888'5;;;959588-..68879?=D=B6860377(--3366252,,(,,,6268?8>>@@A=A=9=677<@::>
@ATNG8:02297:03453
GATGGTAGCTCGCTGATGATATCTCCAGAAGATCAGGAACTCTAGAAGAATTCAGATTTTTAACACGAGAGTAAACGTAAAAAGTAGGTTTTACAAGACTCACGTTAACAATATTGCAGCAGTACGCACACAATCGAAGCGCAGTAAGGATGGCTAGTGTAACTAGCAAGAATACCACGAAAGCAAGAAAAAGAAGTACGCTATTAACTATTAACGTACCTGTCTCTTCCGAAACGATGAGTACTATAGACTATCTGAGACTATCGTTCGGTCAGAGTCT
+
445=7;@CCC=>DCCCDDGBABBCC@AB@@BB@@@B?A@BCB@@?C?CC>?=?CD@AABA2B?BBBEBA@@:9:,:>A@??@+AABB<CCC9CHG?BB;;;@?BB@B@BB?A??;??@ABCCCHDCBBAB;;8;AA@?BBABAAAA?B@@<;6:B@@A:9:<?ABBBB?BC@CCC@BBAA@9=98177888(5949666997796<8::>C4:6:;ABB@CCBAAAC>A<A@@<@000;;;@AAAAAABA@B@@CBCAAA:::AABB@AA?A:;:CCB@A
@ATNG8:02297:03482
GATGGTAGGCACTGCGCACACATCCCAGAAGATCAGGAACTCTAGAAGAATTCAGATTTTTAACACGAGAGTAAACGTAAAAAGAAGGTTTTACAAGACTCACGTTAACAATATTGCAGCAGTACGCACACAATCGAAGCGCAGTAAGGATGGCTAGTGTAACTAGCAAGAATACCACGAAAGCAAGAAAAAAGAAGTACGCTATTAACTATTAACGTACCTGTCTCTTCCGAAACGAATGAGTACTGTATCTATGTGTGCGCTACCATCGTTCGGTCAGAGTCT
+
:<<<9==B9B<=<>?;966DCBBBC=CCC@BCCC<;7<=BABA@AC@CC=@=@?==<==?.??CBBBBBBBBBB=98:@FFF5DC@B5<;<-;CB?AA@BBBBBC?C@AB?ABB?BB??@BCCFDDBBBCDD@BAAA?A???AAAB>B?A@@>@BCCBBCC@AAABBB?@A;999399999,5777667776$6;6;568>>AAB=B====?1818>C@@>?BBABBD?B?BCC>CBC?ABABCCC@@ACBB@>>:@@@@>==@>=9=>?;;7;@=???;;;B?@
@ATNG8:02312:03466
GATGGTAGTGTGTCTCTGAGAGTAGTACTCATTCGTTTCGGAAGAGACAGGTACGTTAATAGTTAATAGCGTACTTCTTTTTCTTGCTTTCGTGGTATTCTTGCTAGTTACACTAGCCTCCTTACTGCGCTTCGATTTGTGCGTACTGCTGCTATATTGTTAACGTGAGTCTTGTAAAACCTCTTTTTACGTTTACTCGTCGTGTTAAAATCTGAATTCTTCTAGAGTTCCTGATCTTCTGGTCTACTACACTGTACTCTACCATCGAGGTTGTAAAGTCT
+
@BCC?BBCDCCCCBBCCCCCC@;;;B@@@>>;6;;;80::5>9=B?@?BB?;;;<9159<<==2646>>>@CBCB6;;@@@0<=:==BC=:9:B?CCC:;<?AACCDGFGIBA@>>@,0/49279=;666>:@???@<AACCCBBB;;<;;;AAB@?=?B@B@CDBCBBBBB>A0000+0+00==>=0AAA?@.0..---55557)444&444996;69:5::;<<<<7;7555;;<8::;7;;;===<;>999?@?>?C@@;?@>><=6;17777*7777
@ATNG8:02313:03490
GATGGTAGGCGTGTGAGAGTCTGCCCAGAAGATCAGGAACTTAGAAGAATTCAGATTTTTAACACGAGAGTAAACGTAAAAAGAAGGTTTTACAAGACTCACGTTAACAATATTGCAGCAGTACGCACACAATCGAAGCGCAGTAAGGATGGCTAGTGTAACTAGCAAGAATACCACGAAAGCAAGAAAAAGAAGTACGCTATTAACTATTAACGTACCTGTCTCTTCCGAAACGAATGAGTACGATGAGAGAGCTCTCTCTACCATCGTTCGGTCAGAGTCT
+
@?@B@BDC?BBBCAAADCCDCCCCC>CFD@CCBBBE@B?BE@BBC?BB?BACBCBBEEE5B?BCCCCCBBBBB;A?99888)9?;@29994:AB?DABADCAAA?A?AA:??A7;;>>????AAAAA999A;A>>>7;;<;8::;7==A@B?BBBBCBBB?BBBBBB?BB>B@>8?>787*9<<9?BBBB3AA>>@@??B>>>:==B@>>;><:::===AAAA@@@<@<@AA7=AA>ADCCAAADBAAACCCB>=<<;>>CAAA:@@@>@9>>;AA?AAAA@@
@ATNG8:02318:03455
GATGGTAGTGTCATATGAGAGTGTGTACTCATTCGTTTCGGAAGAGACAGGTACGTTAATAGTTAATAGCGTACTTCTTTTTCTTGTCTTTCGTGGTATTCTTGCTAGTTACACTAGCCATCCTTACTGCGCTTCGATTGTGTGCGTACTGCTGCAATATTGTTAACGTGAGTCTTGTAAAACCTTCTTTTTACGTTTACTCTCGTGTTAAAAATCTGAATTCTTCTAGAGTTCCTGATCTTCTGGGTGTATCAGCGAGTATCTACCATCGTTCGGTCAGAGTCT
+
44;<8==BCB@@;<<AABABBBBBBB@@@A;;6;@AC9A@75.599<>BB?BB@@@AC?BA992;5;A?==BBAC;;;;;;':@=@@?CF:@:??<?????A<@AA@AB@CDFDEDBB?BDD?B?DDDDBBBC@BBCC@CBBBICBBCCCCBBBBC@CCC?BB?B@BBDCCCABB?B>>>>4=:>:99999.9CDDD=CCCBBBBCCD@CCCC5CBBBD@E@CE>CCCCCCC?C?CCCCCC?C???<?BBBEEBBBDCBBBCCCCB@BCCCF?BB?BCCCCCBBB
@ATNG8:02323:03464
GATGGTAGTATATCGCGTCGCTATCCAGAAGATCAGGAACTCTAGAAGAATTCAGATTTTTAACACGAGAGTAAACGTAAAAAGAAGGTTTTACAAGACTCACGTTAACAATATTGCAGCAGTACGCACACAATCGAAGCGCAGTAAGGATGGCTAGTGTAACTAGCAAGAATACCACGAAAGCAAGAAAAAGAAGTACGCTATTAACTATTAACGTACCTGTCTCTTCCGAACGAATGAGTACACACTCTCATATGACACTACCATCGTTCGGTCAGAGTCT
+
<<@@7;=@995566;;>>>;<;;;>8;:;5;;;;;97<8;;;<;;:054.4.455::===+;255;:;<=<<;=33344444$5;7<.555&5<<79;;<9994;6:<@?>@@?9>?@?BBBCCDBCCC@@@>@A;;6:AA@@AAC>A?B@@<@@@>BBAB@AAABCA=@@=0009000;=3;99977777(583757<>;===8=78865-5-5>BBB@D@?>@CE?C@BD99:C?A@B???BBAAAA=;<AAA=A????F??<????B>AA@BCCAAAABA
@ATNG8:02325:03489
GATGGTAGAGTACAGTGTAGTAGACCAGAAGATCAGGAACTCTAGAAGAATTCAGATTTTTAACACGAGAGTAAACGTAAAAAGAAGGTTTTACAAGACTCACGTTAACAATATTGCAGCAGTACGCACACAATCGAAGCGCAGTAAGGATGGCTAGTGTAACTAGCAAGAATACCACGAAAGCAAGAAAAAGAAGTACGCTATTAACTATTAACGTACCTGTCTCTTCCGAAACGAATGAGTACGAGAGAGCACACGTGTCTACCATCGTTCGGTCAGAGTCT
+
8<<C@CCCCDCBBBCBABCCECCBB@BCD@C@AA:;8;?AACBCCC@CC?C?>>>BBBBB3B@BBAAAAABA@@9@>;;:::':@>C<AAA9A>>:@B=AA@??@;?<@B>BCD?ABABCBBCCCCCBCCBB@ABAD@AAABBBBC?C@C@@>ACCFDCCC@AAABBB@CC@AAA>AAAAA9?::3:8888(8>:=888BAAAA=B=;;;@<@=BBDA@=@BB@???<??BCC>BBC<??C???AAABBCBAAABBBB@C@@888=@@@BC?BB?B?>??B;:;
@ATNG8:02332:03493
GATGGTAGACATATCGTACTCTCTGTACTCATTCGTTTCGGAAGAGACAGGTACGTTAATAGTTAATAGCGTACTTCTTTTTCTTGCTTTCGTGGTATTCTTGCTAGTTACACTAGCCATCCTTACTCGCGCTTCGATTGTGTGCGTACTGCTGCAATATTGTTAACGTGAGTCTTGTAAAACCTTCTTTTTACGTTTAACTCTCGTGTTAAAATCTGAATTCTTACTAGAGTTCCTGATCTTCTGGCGCGTATGTATGTCGCCTACCATTCGTTCGGTCAGAGTCT
+
;;AA=<AABCCBCCCCCCIDCBBBDFFCBB@A9AAAB>BB?A6?>985@@?@BAAA@B?BBBB?B?B???ABB?@=@ABCB/AA=@?99260.-).--(.505798>?<@@B>>>>>:>>:6:9>3-----//(229<5888?A?<==?>@A@>>>;888:<=8==BB???BAAA:>>@AA6A<A6<<CDD/AB>>>695:A::;>=>=;>??3>>>@B=K<??7;8>??;;;:>;?>=AAA<ACA89955599776>=;;:;33370--(-360442667333655
@ATNG8:02294:03506
GATGGTAGTGTCATATGAGAGTGTGTACTCATTCGTTTGGAAGAGACAGGTACGTTAATAGTTAATAGCGTACTTCTTTTTCTTGCTTTCGTGGTATTCTTGCTAGTTACACTAGCCATCCTTACTGCGCTTCGATTGTGTGCGTACTGCTGCAATATTGTTAACGTGAGTCTTGTAAAACCTTCTTTTACGTTTACTCTCGTGTTAAAAATCTGAATTCTTCTAGAGTTCCTGATCTTCTGGGTCTCTCTCTCACGCACTACCATCGTTCGGTCAGAGTCT
+
55<<8<@B@@@DCBBBCCCCDDCCCCCCCCCC?CCDE<A>A?BCCECCC@CCCBB?C@CCCA@D?CC@BBCCCC?BDDDD2CC=@@BB<@A@@>ADE@CC?;;;CCB@BCCCCCCC@CBB@B@CCDBBCCDACCBC@CCCCCCBBCCFDBBAAB@FBB?BC?B?CCBBBCBCC=@;:::.;>A=;;;;.;@@@A7;;CBCCBA@A5;;;;(9@@BC@CADF?BCCCBCB@CABCACED?BAAB=BBCCCCCCCBBCAAABBBC@CCBBB@DC?CCDBAA@AA
@ATNG8:02296:03507
GATGGTAGGCGACATACATACGCGCCAGAAGATCAGGAACTCTAGAAGAATTCAGATTTTTAACACGAGAGTAAACGTAAAAAGAAGGTTTTACAAGACTCACGTTAACAATATTGCAGCAGTACGCACACAATCGAAGCGCAGTAAGGATGGCTAGTGTAACTAGCAAGAATACCACGAAAGCAAGAAAAAGAAGTACGCTATTAACTATTAACGTACCTGTCTCTTCCGAAACGAATGAGTACGATGAGATCTCGTGTGCTACCATCGTTGGTCAGAGTCT
+
444459998<556=<<>?@CBBCBB<AAB>CCB@@@6;7;A@@@CD>AA?B?C@@@CDCC5C@CBCCCCAA@@@8@A;;;;;*;C>C5;;;-:>>:?CBD@A@BB<?<??;?BB6::??@@@@BBBEJCCAA?ACBB@CBBAAAAA>B>B;;6;A@@@DCC?A????A>BC@BBB?BBBCB>AAA?BBBBB3BA;?9:8;;;>?;@<>>=C=B=;;A@@=@BBBCAD@C@?@@9>::3:::??BBBBCCCBBB@98899:9:9::5;==:;575775888<=?
@ATNG8:02309:03528
GATGGTAGTAGTACACTAGTCATACCAGAAGATCAGGAACTCTAGAAGAATTCAGATTTTTAACACGAGAGTAAACGTAAAAAGAAGGTTTTACAAGACTCACGTTAACAATATTGCAGCAGTACGCACACAATCGAAGCGCAGTAAGGATGGCTAGTGTAACTAGCAAGAATACCACGAAAGCAAGAAAAAGAAGTACGCTATTAACTATTAACGTACCTGTCTCTTCCGAAACGAATGAGTACACACTCTCATATGACACTACCATCGTTCTGTCAGAGTCT
+
;;@A6??A00/:99:/966<=:<AB<@@@@DEA@AC=A6;;@>@@C@BA?@>?>:;9999'79=?====B==BC<>=;CCAC3:;89:>>>2>>B;BA>=9?:9;4;<@B?BCB899A9;;BCAAACCCBAA<@@;;5:>>9:8=?8?;@;;59AAABB=C?ABB@@A:@?<999<@@@@A;@@?;88888(8<9=??>==BBB7;8<>>A<A<@@<;;?A@<==00+06000+///)78;9==:>?>=??<255;585<>8<AA7?@?:@:><BAAAAAA@??
@ATNG8:02319:03525
GATGGTAGTGTGTCTCTGAGAGTAGTACTCATTCGTTTCGGAAGAGACAGGTACGTTAATAGTTAATAGCGTACTTCTTTTTCTTGCTTTCGTGGTATTCTTGCTAGTTACACTAGCCATCCTTACTGCGCTTCGATTGTGTGCGTACTGCTGCAATATTGTTAACGTGAGTCTTGTAAAACCTTCTTTTACGTTTACTCTCGTGTTAAAAATCTGAATTCTTCTAGAGTTCCTGATCTTCTGGCTCTCGTAGACAGATACTACCATCGTTCGGTCAGAGTCT
+
55<>8<ACBB9:6B=BBCCCCCCCBBAAAA;;7:CCC>CE>A?@CBCCCC?BCCCI?B@BBBA@C@CCCDH;;;C>;;;;;*;?=ABHI?DBBB>BBB?CC:;;BDCC@CFCCCCBB?CDC?C@CCCBAA@D@CBCC?BCCCCAAACCCBBBAAD@BBB?BA<@>@ABCCCCFF@BBBBB8@9>9::9:*;ABCE?DBBBCCCBBB=AA@@0@BBCC@B@BC@BBCCCCC?C?CCBBBB>A@C@AA99:CCCDECCCCCBBBBB?BCCCC?CB@BAABEDBBB
@ATNG8:02320:03504
GATGGTAGCAGACGTGACAGAGCGCCAGAAGATCAGGAACTCTAGAAGAATTCAGATTTTTAACACGAGAGTAAACGTAAAAAGAAGGTTTACAAGACTCACGTTAACAATATTGCAGCAGTACGCACACAATCGAAGCGCAGTAAGGATGGCTAGTGTAACTAGCAAGAATACCACGAAAAGCAAGAAAAAGAAGTACGCTATTAACTATTAACGTACCTGTCTCTTCCGAAACGAATGAGTACCTCTCAGACGCTCGTCCTACCATCGTTCGGTCAGAGTCT
+
449<7<>:;6BB==<<<;;ABCA<B9<<><<BABBB?C?BBB::8@:>;?A=897=8CCC1A>CBBBBB>>>CD::7>::::$556;499099;6;;<BBBCCC?B?AD=@@B89::8:B@AAAA@A@CCC?BB@@<??????@A=A>A@?:>?@??BBE@BA@@9948B?CCB8<73737(77;177777)7<7=>;;;:857(/(.3553737=BBA?B@998?>9<9==;5;7828?9837;6;@BBCD@:///6//55:::5:::5838>;??A?989@@
@ATNG8:02322:03549
GATGGTAGTATATCGCGTCGCTATCCAGAAGATCAGGAACTCTAGAAGAATTCAGATTTTTAACACGAGAGTAAACGTAAAAAGAAGGTTTTACAAGACTCACGTTAACAATATTGCAGCAGTACGCACACAATCGAAGCGCAGTAAGGATGGCTAGTGTAACTAGCAAGAATACCACGAAGGCAAGAAAAAGAAGTACGCTATTAACTATTATCGTACCTGTCTCTTCCGAAACGAATGAGTACTGTATCTATGTGTGCGCTACCATCGTTCGGTCAGAGTCT
+
999?@DABBB;66A>;;AA;>>>@B<>@B869;DA@>B@BBB;;9C@CC@E?@@@@?@@@,=3::@::8?=>>?97399999(45.5.555&5<<9<?=>?>;;??B@BC@D@@8;:AABBBBCCCBA@BBB?A@AA:;:BBFEBB?B@B;;8;C@@@BBB@BC@@???BB@CBB>AAAA>A<??;98898(6=8>A>>>@@??;@:====8==:;:;:4:>?@???>D9==K;>;;7;?AAAA>>>@>>>;;;>AAA???@@@@<@@???:==;>>?B@???@
@ATNG8:02331:03518
GATGGTAGTCTCAGATAGTCTATAGTACTCATTCGTTTCGGAAGAGACAGGTACGTTAATAGTTAATAGCGTACTTCTTTTTCTTGCTTTCGTGGTATTCTTGCTAGTTACACTAGCCATCCTTACTGCGCTTCGATTGTGTGCGTACTGCTGCAATATTGTTAACGTGAGTCTTGTAAAACCTTCTTTTACGTTTACTCTCGTGTTAAAAATCTGAATTCTTCTAGAGTTCCTGATCTTCTGGGATATCATCAGCGAGCTACCATCGTTCGGTCAGAGTCT
+
>?:@9=BCCCBBCDCECCBBBCDBBCBDBB;:7;BAB=CC@C@CCCCCBB@BDE@?>@@CAA@@B?CBCBCA@=A9<<>==,00,0;>@9A@@@<ACB@CE:;;BBBI@CBCC@AAC@BBE@B@CFCCBBBB?CBBB@CCCCCBBBBBBCAAABB?;;;?AA?A?AAABBBBGE@CAAAA3@=A=;;;<.;@BBB<B@@AAACCCB?BBBB2BABBB@BACDACCCBCCC?A>ABBBAA=?9::6;CCBBCCCAABCCCCCED@BBBAB?BB@CCCBBCA99
@ATNG8:02337:03530
GATGGTAGTGTCATATGAGAGTGTGTACTCATTCGTTTCGGAAGAGACAGGTACGTTAATAGTTAATAGCGTACTTCTTTTTTCTTTGTCTTTCTGTGGTATTCTTGCTAGTTACACTAGCCATCCTTACTGCGCTTCGATTGTGTGCGTACTGCTGCAATATTGTTAACGTGAGTCTTTGTAAAACCTTCTTTTTTTACGTTTACTCTCGTGTTAAAAATCTGAATTCTTCTAGAGTTCCTGATCTTCTGGGTGTATCAGCGAGTATCTACCATCGTTCGGTCAGAGTCT
+
AB@@>?;ACCB@;<=@ADHDBBCBCBABBCBA?@@@?6>?25.556<<CC?BB6:9AD?@AA@6:69>>=;;;?D><<@>=<$4;;,:=>==50/000+0:83894377>>@?BGICFHBB@BCC@D@CCCCAAAA=AAEB?CBBBCBBBCDCCCCCCC@B@@=997;?CCCC@@?:::0;BCCC;B=A=;;;;;;;#;B<;;8;CCBCCMCCB<?AAA,ABBBC=A=AB?BBBCBCD@C?BBBECC=B:::7:AACCCCBBDCCCCBCCCC@CCCDC?BB@CCCCCCB@@
@ATNG8:02337:03542
GATGGTAGGCGAGAGTGAGACGCAGTACTCATTCGTTTCGGAAGAGACATGTACGTTTAATAGTTAATAGCGTAACTTCTTTTTCTTTGCTTTCGTGGTATTCTTGCTAGTTATACTAGCCATCCTTACTGCGCTTCGATTGTGTGCGTACTGCTGCAATATTGTTAACGTGAGTCTTGTAAAAACCTTCTTTTTACGTTTACTCTCGTGTTAAAAATCTGAATTCTTCTAGAGTTCCTGATCTTCTGGCGCTCTGTCACGTCTGCTACCATCGTTCGGTCAGAGTCT
+
::7>69;>8=966<;;;<<>>666@@666@;;5;<<:4<<7<8::555::;;;:9<?-9277;;,:2944<<?>5:?899999'455)554<0995505<=6<<45:99@@<@BBACCCC?BBB?B>BB;<;DCF@ICCCADBCBBBBBCBCBCDDECA;;;AFF@C@BBC@@ABAB>B;;;;;);4;;;:::9':=A@A:@:;:@@::9@9>>>>,>BABCACAGKB=;;;;;D=A>BBAC@A=;;;<@@ABB<::CBBBAAA000AA<ABB@@<@@?A::;CHCCC
@ATNG8:02299:03567
GATGGTAGACATATCGTACTCTCTGTACTCATTCGTTTCGGAAGAGACAGGTACGTTAATAGTTAATAACGTACTTCTTTTTCTTGCTTTCGTGGTATTCTTGCTAGTTACACTAGCCATCCTTACTGCGCTTCGATTGTGTGCGTACTGCTGCAATATTGTTAACGTGAGTCTTGTAAAACCTTCTTTTTACGTTTACTCTCGTGTTAAAAATCTTGAATTCTTCTAGAGTTCCTGATCTTCTGGGCAGACTCTCACACGCCTACCATCGTTCGGTCAGAGTCT
+
EBCB@CAAACCCDCCCCCFCCCCCCCCBBBBA@BDDD>??=?>AAABCCC@CBBBB?B@CCBB>?:9917:@ABC=BBBCB3>>47988'266639:=279/777=@A;@AB?>>>A=@??<?>A;8<;@@@=A=>><>>>;;;@@AA@>=>?AA:=>=:?>37.6@;:;<@A@<@ABAB2A09377777(79577.5/..775:<<08885$222+28.5/22,29@@?;:366:///9=/569<0977<7==?@@@@A@A;>>@=D??>>=BD=AAAA@@?::
@ATNG8:02300:03596
GATGGTAGACACGTGTGCTCTCTCGTACTCATTCGTTTCGGAAGAGACAGGTACGTTAATAGTTAATAGCGTACTTCTTTTTCTTGCTTTCGTGGTATTTCTTGCTTAGTTACACTAGCCATCCTTACTGCGCTTCGATTGTGTGCGTACTGCTCAATATTGTTAACGTGAGTCTTGTAAAACCTTCTTTTTACGTTTACTCTCGTGTTAAAATCTGAATTCTTACTAGAGTTCCTGATCTTCTGGGTGTATCAGCGAGTATCTACCATCGTTCGGTCAGAGTCT
+
45:<7<BCCBC;;6=966;<<<=BC@>?@@??<BBCD?EE@C@CBAAA;:6;9???;@9@?BC?B?BBBBAAA<B8CCCCC2BB?C@@D;ABA>39900)0/)///(///(.569::=?;776:><BBB;;;==<?@@@<;;;>==>;;:??>=761///7>>171;=>?@@@AA;>;;;;/:9=7<=@@@/>>???9?A@@@AAAAA6<;9-898:;5;:>>5:7978=>=;?;>99>>@=B78717=<<=AA==>==@@???AA:>>AAA:=>=AAAAAA==;
@ATNG8:02312:03581
GATGGTAGCTCTGCTCTGTCTCTCGTACTCATTCGTTTCGGAAGAGACAGGTACGTTAATAGTTAATAGCGTACTTCTTTTTCTTAGCTTTCGTGGTATTCTTGCTAGTTACACTAGCCATCCTTACTGCGCTTCGATTGTGTGCGTACTGCTGCAATATTGTTAACGTGAGTCTTGTAAAACCTTCTTTTTACGTTTACTCTCGTGTTAAAAATCTGAATTCTTCTAGAGTTCCTGATCTTCTGGGCTGCGCTGATATGCGCTACCATCGTTCGGTCAGAGTCT
+
ABBC@CCBBC?CDDBBAACCCCAAA==B<A@A=@AAE@DD>A9BBBCBAA?A???>7B@CCCF?B993<?@?>8:,89773$38+22555,5733,389499599=<:=8>A@>=>BB=@@@<A<@@A@@>>>;@?@D7;:@?@?@;;:@@A;;;A:==@=BC:=:=@@A@ADBB:>=AAA6A<A<@@BBB/@???>5===889;:;==BBBB/A>>>@;?;==8=>===;:5:5:;A=:9/--;;4;--/=<67;A@>>9=<@6617::<=6@?<@BBB@>>>>
@ATNG8:02313:03551
GATGGTAGATACTCGCTGATACACCCAGAAGATCAGGAACTCTAGAAGAATTCAGATTTTTAACACGAGAGTAAACGTAAAAAGAAGGTTTTACAAGACTCACGTTAACAATATTGCAGCAGTACGCACACAATCGAAGCGCAGTAAGGATGGCTAGTGTAACTAGCAAGAATACCACGAAAGCAAGAAAAAGAAGTACGCTATTAACTATTAACGTACCTGTCTCTTCCGAAACGAATGAGTACATAGATATACGTATAGCTACCATCGTTCGGTCAGAGTCT
+
;<AC?BBBBC@@@BAACCCCBC???;@BA?BBCCA@?@?BBCAAAC?BA=@<@@@@ABBB3C@BBBABCBBAAA;?=@@AAB0@A=A5;;;*:BB>BCCCCCBBB?B>BB?CBB=@@??@BGBBBCDCCC:94:A@?<@CCBBC@@=@?B;;6;BBCBBCC@CBCCCC?BB=>>?8<=99927=<<=>???.;>:;;;>>>A@B<@<@AAA7:7:?BAB@BBBBBBB?B?BA@<@@@=9::DDCCAAAAAAAAAC>?>AA?A?AA=A:99>8>949?ABAB898
@ATNG8:02320:03554
GATGGTAGAGAGACTGTAGCGCACCCAGAAGATCAGGAACTCTAGAAGAATTCAGATTTTTAACACGAGAGTAAACGTAAAGAGAAGGTTTTACAAGACTCACGTTAACAATATTGCAGCAGTACGCACACAATCGAAGCGCAGTAAGGATGGCTAGTGTAACTAGCAAGAATACCACGAAAGCAAGAAAAAGAAGTACGCTATTAACTATTAACGTACCTGTCTCTTCCGAAACGAATGAGTACTATGTAGAGCTCTATACTACCATCGTTCGGTCAGAGTCT
+
CBBC?BBCCD;;;@B==CCCCBBCC?CCDABBB@@@>A>ABB9:9B?BB@C?>?<87999'89@@@BBCBBBBB=9:;BB>BCCB?B=@@A9ACDACCBCBCEBC?B@BB>BCCAEDDDD@@@DDCCBBBBB?CCBB<>>BBBB@@<A?@??;>BBBBCCC?BBAAAB?BB>BBB?AA?@?:;::7:::::+7<7<///=@DBA<A;@@@@<@<AABCC?BACCCBD?B?BCD>CAA>ABBBBBAA@@BBBCABBBB====CDDD8==???=AA7;;>???>66
@ATNG8:02325:03579
GATGGTAGCGAGCGAGTGTGTATACCAGAAGATCAGGAACTCTAGAAGAATTCAGATTTTTAACACGAGAGTAAACGTAAAAAGAAGGTTTTACAAGACTCACGTTAACAATATTGCAGCAGTACGCACACAATCGAAGCGCAGTAAGGATGGCTAGTGTAACTAGCAAGAATACCACGAAAAGCAAGAAAAAGAAGTACGCTATTAACTATTAACGTACCTGTCTCTTCCGAAACGAATGAGTACAGAGAGTACGATATGTCTACCATCGTTCGGTCAGAGTCT
+
---.(--9;;B;95::=;;>AB<997;??;?>=949.4.4::;<?B???9=9=>==99=9,94;@?ACCCBBBD?CBBBCCC2CC@D7;;;6<CC?B;;;BAA;;:;?BD?BBB>AABBCCCCCDCCCCCCC@CB@@<@BAAAB@@=A?BBB@CBBBEF<;;<BB@@@?@?<?BA8<<::::+::93:9:99(8>9>?B>?>BB@:>:=AAA<?<@>BBB@CBBBBCC@C>BBD>BBB?::9AAADCCCBBBBBBBBCBBBB@?AC?ABAAB<><8>ABBBBA@A
@ATNG8:02328:03569
GATGGTAGAGTATCATGTGTATCTCCAGAAGATCAGGAAACTCTAGAAGAATTCAGATTTTTAACACGAGAGTAAACGTAAAAAGAAGGTTTTACAAGACTCACGTTAACAATATTGCAGCAGTACGCACACAATCGAAGCGCAGTAAGGATGGCTAGTGTAACTAGCAAGAATACCACGAAAGCAAGAAAAAGAAGTACGCTATTAACTATTAACGTACCTGTCTCTTCCGAAACGAATAAGTACGTGTGACGTACGTGAGCTACCATCGTTCGGTCAGAGTCT
+
::@C@CCCCCCCD;;;CCEEDBB@?<@@?=AACA@@>@C>CCCBBBA=AB=B?BAC::::;*;@DCCCCCCCBBB>BBBCCCC5CC@C@CCC;CBB?CBBBCBBBB?B?BB?BBB?ABBBBBCCECBCCCCBB?BCCC@A@ACCCBB9>9=996;ACCBBAA?ABCBBA?BD@CAA>ABBBC>BBA>???@@2@C@B???@@@;;8:=CBAA<@<<=B;;7;BB@@@B=@<A@?8@@@<@B?BBFEGBBBBBBAAABCCCAAAC8828>?7949A=ABB@@A@>>
@ATNG8:02330:03573
GATGGTAGGACGAGCGTCTGAGAGGTACTCATTCGTTTCGGAGAGACAGGTACGTTAATAGTTAATAGCGTACTTCTTTTTCTTGCTTTCGTGGTATTCTTGCTAGTTACACTAGCCATCCTTACTGCGCTTCGATTGTGTGCGTACTGCTGCAATATTGTTAACGTGAGTCCTGTAAAACCTTCTTTTTTACGTTTACTCTCGTGTTAAAAATCTGAATTCTTCTAGAGTTCCTGATCTTCTGGATACACTCATGTGCACCTACCATCGTTCGGTCAGAGTCT
+
@::=7<@B?BBBCCABBBBCBBBD@CBB@@:99;ABB>BC@CCDBBBBB@CCCBC@C@CCCC@C@CDECCCCCB=:9999*:@>?@BB<ABBB@CBC?BB?BBCCBC@BCCCCCCC@CDD>?>ABCCBCBB>AAAA?ECCBCCCBBBCBBBCAA>CBCAED?A>AAD@@@BB@BCDDCD;C?B>BBABBB*BCFDD>DCCDDCCABA@CCCC5C@@@A6:6:A?ACCBBBB@D@CABBAC?BBD?BCCCCDCCCA@ABCDD@BBB?BCCBC>@@@CCCAABBAA
@ATNG8:02338:03556
GATGGTAGCAGACGTGACAGAGCGCCAGAAGCATCAGGAACTCTAGAAGAATTCAGATTTTTAACACGGAGAGTAAACGTAAAAAGAAGGTTTTACAAGACTCACGTTAACAATATTGCAGCAGTACGCACACAATCGAAGCGCAGTAAGGATGGCTAGTGTAACTAGCAAGAATACCACGAAAAGCAAGAAAAAGAAGTACGCTATTAACTATTAACGTACCTGTCTCTTCCGAAACGAATGAGTACCTCTCAGACGCTCGTCCTACCATCGTTCGGTCAGAGTCT
+
::?>;B?BA55555555559555;=5;;=8555::<@7@?A;=BAAB>>@::).---5556+63:933,33/88992/./9999)773:.555&5;<7>C>>??96;@B?BC@BBB?@?AAB@ABBBBCBCCBC@B@@@?BBABBBBB@B@CAA?@DAAABBB?AAAAAD>8859A@<@A>=<<299889999:(6=7=688BB>>>:>:>@AB;?:==AAC@@@@AA@@;@;?@@=@AA?BBBBCCC?ABA999BA>>>>=@A=;;;===;:??AA?BBCB@??AB
@ATNG8:02297:03645
GATGGTAGCTCGCTGATGATATCTCCAGAAGATCAGGAACTCTAGAAGAATTCAGATTTTTAACACGAGAGTAAACGTAAAAAGAAGGTTTTACAAGACTCACGTTAACAATATTGCAGCAGTACGCACACAATCGAAGCGCAGTAAGGATGGCTAGTGTAACTAGCAAGAATACCACGAAAGCAAGAAAAAGAAGTACGCTATTAACTATTAACGTACCTGTCTCTTCCGAAACGAATGAGTACATAGATATACGTATAGCTACCATCGTTCGGTCAGAGTCT
+
488>8<ACBB>>>9:9CBBBDGGCC:BAB=@A?@@@<@;@BB9:8@;@@?A=@@:97<<<,;6;??@BCBBBBB>98;BCCC5BB>A5;;:49@B?<;:CB>=00-0?@@?AAC@AABCDBBBCCCCCBBCD@CA@@?BBBBBB??=@ACCC?BBCCCCBGABBAABA?BB?AAA>AABCA=:99;?ACCC2>>=A;;;@@?;;7:=>?>><?<?@GEE@AA@AAA@=A=ABB>BCB@::9BBBBBBBBBBB@@==>@??===@@:>::;?8>>:?ABBBB???
@ATNG8:02298:03617
GATGGTAGACATATCGTACTCTCTGTACTCATCGTTTCGGAAGAGACAGGTACGTTAATAGTTAATAGCGTACTTCTTTTTCTTGCTTTCGTGGTATTCTTGCTAGTTACACTAGCCATCCTTACTGCGTTCGATTGTGTGCGTACTGCTGCAATATTGTTAACGTGAGTCTTGTAAAACCTTCTTTTTACGTTTACTCTCGTGTTAAAAATCTGAATTCTTCTAGAGTTCCTGATCTTCTGGGCTGCGCTGATATGCGCTACCATCGTTCGGTCAGAGTCT
+
@@@C<@BCCCC;=:CEBCCCGAAADDDAAABAAACA<@A;?<?@@CCFC?C@@@C?C?ABBC?B?BBB@A@@77-22222$294:8//'//0/496615>6558F?@<>DBAA@@@:@>>;A:@@;;;??;?@AD:==::;A???AAA?;;;>;>>@=>><><@???@??>>8===>>2=8<5:;>>>/>AA@@9@?>>>AAAAA<@@>@/@@??A=A<?A:AAAA=<<;A;ADBA;;779<=4;///>>89>BA>;;<>AAA=A@>>><>><>>>A@@@@?
@ATNG8:02301:03647
GATGGTAGCTCACGTACGTCACACGTACTCATTCGTTTCGGAAGAGACAGGTACGTTAATAGCTAATAGCGTACTTCTTTTTCTTGCTTTCGTGGTATTCTTGCTAGTTACACTAGCCATCCTTACTGCGCTTCGATTGTTTGCGTACTGCTGCAATATTGTTAACGTGAGTCTTGTAAAACCTTCTTTTTACGTTTACTCTCGTGTTAAAAATCTGAATTCTTCTAGAGTTCCTGATCTTCTGGGATGTGTGCGCAGTGCCTACCATCGTTCGGTCAGAGTCT
+
;9<>;CBBECCC@AAC;:;CCBBB@@@CCCCC?CAAA<@C?C@BBBBCDD@BBC@@>A@CBCABB>BAA@BCCBB??@@>?/=;8=?@@;ACBB?BBB?BB?B@@BB@?AA@@@?>=8<@@;A:@???===>;===A5;<C9>;;;>?BBC@???7::A=>><>=>>>@>>>AA;???A?6?:=9=@CDC/@@<==6====??A<::;AAAC/>?=>><A<@>;@@DD>>><@;>>BA>>99;<<4<///<::==>AABBB=@AA=A878B7;<:=CBDDAAAA
@ATNG8:02309:03614
GATGGTAGTGATACAGATCAGACACCAGAAGATCAGGAACTCTAGAAGAATTCAGATTTTTAACACGAGAGTAAACGTAAAAGGAAGGTTTTTACAAGACTCACGTTACAATATTGCAGCAGTACGCACACAATCGAAGCGCAGTAAGGATGGCTAGTGTAACTAGCAAGAATACCACGAAAAGCAAGAAAAAAGAAGTACGCTATTAACTATTAACGTACCTGTCTCTTCCGAAACGAATGAGTACGTGTGCGACGTGTCTCCTACCATCGTTCGGTCAGAGTCT
+
A@BB@BBBBCDBBBDEEB@BCCCCC?CCC?CCCCAA?A@CCBBBBB?BB@C@BAA??=<>+<>FBBBBBCBBBA9?>?@BB:B?B?C5;;;;*;ED@CDCCCFCCB?BBB?CCC<@@CCCBBBBCCCCCCCC?CBBB?@@BBABBA=B@CCC?BBDDCBBA>BCCB@?8>=8?>?9??@@@A8AAB@CCCCDF)??;;888BA===0818<<<5;5;?BBBAGGD@@@A=@????9?@@<?CBBBBBBBBBBCCDCCAA?AAA<=>><>AA@B>AA?BCCECCAA@
@ATNG8:02309:03633
GATGGTAGCAGACGTGACAGAGCGCCAGAAGATCAGGAACTCTAAGAAGAATTCAGATTTTTAACACGAGAGTAAACGTAAAAAGAAGGTTTTACAAGACTCACGTTAACAATATTGCAGCAGTACGCACACAATCGAAGCGCAGTAAGGATGGCTAGTGTAACTAGCAAGAATACCACGAAAGCAAGAAAAAGAAGTACGCTATTAACTATTAACGTACCTGTCTCTTCCGAAACGAATGAGTACTATGTAGAGCTCTATACTACCATCGTTCGGTCAGAGTCT
+
9>>B>@;BAAA@?<=>B<>>C;99;05558<;=5555:3769//+/;69959533388=<=+<14388::98///)//0::::+9729.555&5<<9AA<C@>CBB@C@CC@CCD;<9?@ABCCCCCCBCBCB?@@@@<@?AA@@??9@>A;;8;CBBBCCCABBCBBB@BB?BBB>AA9982377875667(6>:@???BB>>><@<===B:=:>@BCBADF;;;BB?B?BCC>CBB???????CBAAAA:99<;999977:;994:;;994797;AA9753/.
@ATNG8:02310:03616
GATGGTAGCGCACACATAGATACAGTACTCATTCGTTTCGGAAGAGACAGGTACGTTAATAGTTAATAGCGTACTTCTTTTTCTTGCTTTCGTGGTATTCTTGCTAGTTACACTAGCCATCCTTACTGCGCTCCGATTGTGTGCGTACTGCTGCAATATTGTTAACGTGAGTCTTGTAAAACCTTCTTTTTACGTTTACTCTCGTGTTAAAATTCTGAATTCTTCTAGAGTTCCTGATCTTCTGGAGATACACATGATACTCTACCATCGTTCGGTCAGAGTCT
+
ABBB@BDBBCDDBBBCDCCCCCCBBBBBBBBB@CCBC<BD>A@BBBDCCC@CCCBB?C?C@@A@D@??@CBDCCB?A@@@>0?A?BBCE@BBCB@BCC>BB8;:BBCL@CCGDCCCC?CDD?C?CCCCAAACC@CCD@CAAACCCCCCCCCCCAC@CCC?CC@B@BBCBBBCDC@B@@@@7>;@9::9:9*;A@@A=BCDDGCC;;;?BCB:B?BBCC?A?AC@BBEDC@@>@@EECBBD?AAB@CCCCDCBBBBCCCCCCCBBB?AAABC?AA>BBA@@AB99
@ATNG8:02321:03619
GATGGTAGCAGACGTGACAGAGCGCCAGAAGATCAGGAACTCTAGAAGAATTCAGATTTTTAACACGAGAGTAAACGTAAAAAGAAGGTTTTACAAGACTCACGTTAACAATATTGCAGCAGTACGCACACAATCGAAGCGCAGTAAGGATGGCTAGTGTAACTAGCAAGAATACCACGAAAGCAAGAAAAAGAAGTACGCTATTAACTATTAACGTACCTGTCTCTTCCGAAACGAATGAGTACGATGAGATCTCGTGTGCTACCATCGTTCGGTCAGAGTCT
+
8:::<::<<<<>>99;;;;;>@;@@=@?@====;;:497@??>>>>4;88<537333333$36<=<::===:@@88799999$9?=B4::9&5<<9BCAB@AA;<8<@BA>B;;69?CACDCCCBAACBAAB?B<;;<@@@A@@?C<@<@;;7;BAAA;::?CBBBBC?:948?<8;;787)8<=998888(6;49788>>ABB<B;>>AA;A;AACCC@LBBA??@6:39=@6==>9:99?@@@@???=00/6979:::==>BB>?===B;@@>@786@@AAA
@ATNG8:02326:03626
GATGGTAGATATATGCACGCTCTACCAGAAGATCAGGAACTCTAAGAAGAATTCAGAATTTTTAACACGAGAGTAAACGTAAAAAGAAGGTTTTACAAGACTCACGTTAACAATATTGCAGCAGTACGCACACAATCGAAGCGCAGTAAGGATGGCTAGTGTAACTAGCAAGAATACCACGAAAGCAAGAAAAAGAAGTACGCTATTAACTATTAACGTACCTGTCTCTTCCGAAACGAATGAGTACATAGATATACGTATAGCTACCATCGTTCGGTCAGAGTCT
+
<>DE@BABED@@A<66?A;@BABBC?CBB>BBA;;57;79:;9928=6<:8>;..--(-777)868::;;<=BBBB>??@BBBB5@@;@2;:;&9@@=@AAACCABB7<8;A>ABB=AA;:;BBBCCCDBBBCC?A@?>;@@@AAAAA<@<@;;7;BBBBCCD?ABACCB?AB?BBB<@@999+9=<9==>>?.?A?A>=>?BA??<?<??AD:>:==A@@<@AAAABB@B=BBC>AAA?@@>BCCDA@@ACCCA@@AAA@?@?==><;:;?B?BB?BCDBBBA?>
@ATNG8:02328:03635
GATGGTAGCTATACGTATATCTATGTACTCATTCGTTTCGGAAGAGACAGGTACGTTAATAGTTAATAGCGTACTTCTTTTTCTTGCTTTTCGTGGTATTCTTGCTAGTTACACTAGCCATCCTTACTGCGCTTCGATTATGTGCGTACTGCTGCAATATTGTTAACGTGAGTCTTGTAAAACCTTCTTTTTACGTTTACTCTCGTGTTAAAAATCTGAATTCTTCTAGAGTCCTGATCTTCTGGCTCTCGTAGACAGATACTACCATTCGTTCGGTCAGAGTCT
+
445=7<<;;;>BB@AACECDBA@@?@;9<F;;6;A@B=CC@C@;;;CBBB@BBA@@<@=:97?6<9==9;?<88;4;><<<,;83<9999&3=?A>BB@<@A=>000::5:?7727::4:;;5;4;9<>=;;;5;=<A<>>=A?A:98AAAA766829898=>6;7:>>BB@@@G<>>>>>3>>E7;;@AA/@???A:@@???;;;@@<@AAA/A<;;B;?;??<?>?>A>==<;;;CBB<@@B:=>===>????AAB>>9::6617717<<1779=AA@@??>>
@ATNG8:02330:03648
GATGGTAGCACGACACGACGATGTGTACTCATTCGTTTCGGAAGAGACAGGTACGTTAATAGTTAATAGCGTACTTCTTTTTCTTGCTTTCGTGGTATTCTTGCTAGTTACACTAGCCATCCTTACTGCGCTTCGATTGTGTGCGTACTGCTGCAATATTGTTAACGTGAGTCTTGTAAAACCTTCTTTTTACGTTTACTCTCGTGTTAAAATCTGAATTCTTCTAGAGTTCCTGATCTTCTGGGATGTGTGCGCAGTGCCTACCATCGTTCGGGTCAGAGTCT
+
::?C?BBBA@;====<<@<?;>A@BBBCDCDC@BCCC>CCBC@BBBBDDE@AB000=@00/;;:;69=?BDDC??<>BB<B+BD@CACD>C999?CAA?BB@???BCF@BAA?AAAA<AAA;A<AC@@@<;;=AA@@;>=>>;;;??;:;?;;;<59//)//+/7=@?>>@>==8;;;==/=7<489888(/<---)------7;9<0888)2777A;B9??9?@@;;<A=B;>9;666699;;49///<<:>===A==9177:5666<:7///).99997;;;
@ATNG8:02335:03621
GATGGTAGCTCACGTACGTCACACGTACTCATTCGTTTCGGAAGAGACAGGTACGTTAATAGTTAATAGCGTACTTCTTTTTCTTGCTTTCGTGGTATTCTTGCTAGTTACACTAGCCATCCTTACTGCGCTTCGATTGTGTGCGTACTGCTGCAATATTGTTAACGTGAGTCTTGTAAAACCTCTTTTTACGTTTACTCTCGTGTTAAAATCTGAATTCTTCTAGAGTTCCTGATCTTCTGGGTCTCTCTCTCACGCACTACCATGTTCGGTCAGAGTCT
+
@?@@;@BDCBBBECCCBABHCCCBCBC@@@@@;@::;7;B@EABBBDFCB@BBAAA@C?BCCC?B?BBBBBAAAC??????.?A>BABB=BBBB?CCC>A@59:8;<?<==>B>?@@7;;?<?<>>>@@@@=7=;;=-//;9???B@@>>>;;;>:>>?;?A<A7;;=?>>?;;6;::;<-7)//6677,7;;;;-//86655:8:0788)2997748377685559994837=??>?:?>?>7>A@@?AADDDCC@@@>>><7:9:@9//-/996:7---
@ATNG8:02336:03624
GATGGTAGAGAGACTGTAGCGCACCCAGAAGATCAGGAACTCTAGAAGAATTCAGATTTTTAACACGAGAGTAAACGTAAAAAGAAGGTTTTACAAGACTCACGTTAACAATATTGCAGCAGTACGCACACAATCGAAGCGCAGTAAGGATGGCTAGTGTAACTAGCAAGAATACCACGAAAGCAAGAAAAAGAAGTACGCTATTAACTATTAACGTACCTGTCTCTTCCGAAACGAATGAGTACGTGTGCGACGTGTCTCCTACCATCGTTCGGTCAGAGTCT
+
:9;=9=GCCCCCBCBBCCCDCCBBB>BCC@CCBBAB?C@CBBA@AB?BB?B@AAABBDDD2C?CBBBBAAACCD>>?@AAAB0AA=A5;;;-;>>:AA<CCCBBB@DABB?BCB=@?BABBDDFCCBBBDCC?BBBB?A@@?@@AA?B@CCC@CCCCCBCA>ACCCCB@@A<>>?8<<999+9??;9::::(8<9>898BAAAB7;7;@>>5:7;@BFF?CB@@@GD>A>ABA9B9979BBBBCCAAACAAABA???>>>?<@@@=@@@AB?BB?BCDDBB@A@
@ATNG8:02294:03690
GATGGTAGGCGTGTGAGAGTCTGCCAGAAGATCAGGAACTCTAGAAGAATTCAGATTTTTAACACTGAGAGTAAACGTAAAAAGAAAGGTTTTAACAAGACTCACGTTAACAATATTGCAGCAGTACGCACACAATCGAAGCGCAGTAAAGGATGGCTAGTGTAACTAGCAAGAATACCACGAAAGCAAGAAAAAGAAGTACGACTATTAACTATTAACGTAACCTGTCTCTTCCGAAACGAATGAGTAACGAGAGTCAGAGCAGAGCTACCATCGTTCGGTCAGAGTCT
+
A=AA?BBC=@@;;665=;>00000*/;;:8A000=4=;=@@@@?@5;;297=<777777$3-/6//////888:.6733333$333(3,333&3133,3332565552849:599@7<;@???@=>>>>>>>>@<AAAB<>>>>>=889)88=<A<A>>>>@@@=A??>AB?BA<::;<AA666.6//+/@>>>,<<6?887:9:===8=9=?@@;=7<///177;;;;;;A1838??7=AA<?:9<5717755:;AA;;7=8<855588:17667;49<6997568///
@ATNG8:02303:03652
GATGGTAGCTATACGTATATCTATGTACTCATTCGTTTCGGAAGAGACAGGTACGTTAATAGTTAATAGCGTACTTCTTTTCTTAGCTTTCGTGGTATTCTTGCTAGTTACACTAGCCATCCTTACTGCGCTTCGATTGTGTGCGTACTGCTGCAATTATTGTTAACGTGAGTCTTGTAAAACCTTCTTTTTACGTTTAACTCTCGTGTTAAAATCTGAATTCGATCTAGAGTTCCTGAATCTTCTGGTCTCTCGTAGACAGATACTACCATCGTTCGGTCAGAGTCT
+
8849.49::?<BBBBDCCCCBBA;69>:ACAB=ABAA;AA=A?@AAACCCACFBBB?A9?;<<17138739988>58:::.:>+//888/8833,333,3968<8==C?BBB888AA05295A497725225/5589388776:9<6557978//(/(.8287)2,28556;=88377:==-938355555(7<::;5;:??<=<@@<=:=BC5AA>>>:><?<;9///7335/5/77728970799).-33--.555----597555505677;5;=6=22256888
@ATNG8:02303:03697
GATGGTAGGACGAGCGTCTGAGAGGTACTCATTCGTTTCGGAAGAGACAGGTACGTTAATAGTTAATAGCGTACTTCTTTTTCTTGCTTTCGTGGTATTCTGCTAGTTACACTAGCCATCCTTACTGCGCTTCGATTGTGTGCGTACTGCTGCAATATTGTTAACGTGAGTCTTGTAAAACCTTCTTTTTACGTTTACTCTCGTGTTAAAAATCTGAATTCTTCTAGAGTTCCTGATCTTCTGGATACACTCATGTGCACCTACCATCGTTCGGTCAGAGTCT
+
AAAC656;8<:@A::4555;=BBF?CDBGEGI;;<CH>DC@C?BB@@@CB?ABB;;9:@CCCC@GA;:;CDCCBB@BCCBC5AA@BBGE=BBBC?AAB?BAAABB<;;;IIFEDCD@BBB7;7;BCCBAAB>BCBB?DCCCCCBBB@@@A@@@@>A;;8;B?D=@@AACCCBCAC>><<3<,0,0ADDF0AA;;;79@@BCECCCC?BDED5DA@AB9>9;;5;ACAAAB?A?AA@AAA<;:;=ACCBBBCBBBCCCCCC@CBB?@;;:@?BB@DCC@A;;;@
@ATNG8:02304:03692
GATGGTAGGAGACACGTCGCACACGTACTCATTCGTTTCGGAAGAGACAGGTACGTTAATAGTTAATAGCGTACTTCTTTTTCTTGCTTTCGTGGTATTCTTGCTAGTTACACTAGCCATCCTTACTGCGCTTCGATTGTGTGCGTACTGCTGCAATATTGTTAACGTGAGTCTTGTAAAACCTTCTTTTTACGTTTACTCTCGTGTTAAAAATCTGAATTCTTCTAGAGTTCCTGATCTTCTGGGTCTACGCTCGTCGCGCTACCATCGTTCGGTCAGAGTCGT
+
?>@C9=BC?DDD@A<?=B?>B@@BABDCBCCC@BBCE>CD?@?AFEEEBB?CCAA@>A=@ABB@C@BAA@AACBB?BBCBC3BA=A99928BBA<>?B@EC?@ABBBC=BBA878AA=A@@<@=@A@<;;?A=>==D;>>A>>>>>:====///<777;=@A=A=>>>>>>@BA<?>>??2?<@;>>DGD/>=888)8=>;;;==>?;?GDD.;;???<A<AA=BABB===<A<?@@>>>:?AAD8AAA@<<<A???@@@C>>>=6=;;99,//16=====;///
@ATNG8:02305:03695
GATGGTAGTACATGGATAGACGACACCAGAAGATCAGGAACTCTAGAAGAATTCAGATTTTTAACACGAGAGTAAACGTAAAAAGAAGGTTTTACAAGACTCACGTTAACAATATTGCAGCAGTACGCACACAATCGAAGCGCAGTAAGGATGGCTAGTGTAACTAGCAAGAATACCACGAAAGCAAGAAAAAGAAGTACGCTATTAACTATTAACGTACCTGTCTCTTCCGAAACGAATGAGTACGTGTGCGACGTGTCTCCTACCATCGTTCGGTCAGAGTCT
+
<<:<055:::77//)////9999;::4;6=9;>700/)/)/7798886;9)/)///45555$56;566>=CCBCF?J;;;CBA0BB>C5;;;&5@@8@=BB@BB@@=@>AD?;::?BA??;;9@??@BCC9:;?CB;;7;@?00000,08><>:BBBAADBB?C;;;@A?AC>@?A>><998+3;7677778(7>8><=>?>>:6176::<=+/+/9>>@<BCBBBED<@<;<;09?B498B>>?@A===00/::>:==BBB?>>>48556@=AA@C:;9@@::?
@ATNG8:02306:03673
GATGGTAGGTGCACATGAGTGTATCCAGAAGATCAGGAACTCTAGAAGAATTCAGATTTTTTAACACGAGAGTAAACGTAAAAAGAAGGTTTTTACAAGACTCACGTTAACAATATTGCAGCAGTACGCACACAATCGAAGCGCAGTAAGGATGGCTAGTGTAACTAGCAAGAATACCACGAAAGCAAGAAAAAGAAGTACGCTATTAACTATTAACGTACCCTGTCTCTTTCCGAAACGAATGAGTACAGAGAGTACGTATAGCTACCCATCGTTTCGGTCAGAGTCT
+
:444.499455::5;666DCBCC;;7;@@=A@@;;:=A=ABBBBBC>@@5;5:B?@@CCCC*C@BCCAA@@000<3<;0////$/:495;>>?+>><9;:;??;?@@>@?>>8>@@8>?ABBCCCCFBAABBBB@DCDD?AACBC@??<@<@AA>B@@@ACBB@BBBCCC@CC>@??8<=>==5<>=9<<???.<A<<:;:=<A//*/5///7495;9B@@@8@AAAA?@@;@?CCD?DDD>ABBBBBBBBAACDDCCBBBBA?>?<><:>CA@@@3::188?@999AA
@ATNG8:02323:03665
GATGGTAGGACGAGCGTCTGAGAGGTACTCATTCGTTTCGGAAGAGACAGGTACGTTAATAGTTAATAGCGTACTTCTTTTTCTTGCTTTCGTGGTATTCTTGCTAGTTACACTAGCCATCCTTACTGCGCTTCGATTGTGTGCGTACTGCTGCAATATTGTTAACGTGAGTCTTGTAAAACCTTCTTTTACGTTTACTCTCGTGTTAAAAATCTGAATTCTTCTAGAGTTCCTGATCTTCTGGTGTCGTCTATTATGTACTACCATCGTTCGGTCAGAGTCT
+
44;=:=DC?B;;555=:;;==>=B?B@@@BBC>C999,9=:>>@?@BDBC@BCCCC@DBCC@@<B=ABBCDCCCC>;;;;;*;@=@ABB<BA@@;A?B;AC9;;CDCJADCCCCDBB?BCC@C?CDCCBBBC?BBCC>AACBBBAACBBBCBBBB?BCD?CC?C?BBBCCCCBB=@::::.;5;;;;;;.;BBCC>CBFCCCGCBB=@@@@0@ABBD@B@BC@CCDCB@@=@?BBBCCC?CBC@CCCCA@BCCC@BCBBACCCD@BA@:;6;A=?ABAAAB;;
@ATNG8:02329:03653
GATGGTAGAGTACAGTGATAGTAGACCAGAAGATCAGGAACTCTAGAAGAATTCAGAATTTTTAACACGAGAGTAAACGTAAAAAGAAGGTTTTACAAGACTCACGTTAACAATATTGCAGCAGTACGCACACAATCGAAGCGCAGTAAGGATGGCTAGTGTAACTAGCAAGAATACCACGAAAGCAAGAAAAGAAGTACGCTATTAACTATTAACGTACCTGTCTCTTCCGAAACGAATGAGTACTATAGACTATCTGAGACACACTACCATCGTTCGGTCAGAGTCT
+
<:BA=;55//758-.----557:=>>:BBB>AA<:::.4.4//////6;;6;4////(----$-05--/999:::;383//777'//)/7<<=/<<@:?<<<??>>@;@;>>7BBB;BB<:==000>==9@CCC@CC@@=@;90==00,0*00?<@@A@C?>?<?A@?@A?9947?:6;<<=@79=>,/0@@59=79:;;;?AAF=D<<<:=8;6<:@@@=@>00000+7<;::.6661///668333==888:77555<555==:9:8;6773;;6;?6;;?<::8..
@ATNG8:02334:03691
GATGGTAGCGCATATCGCGCCAGCCCAGAAGATCAGGAACTCTAGAAGAATTCAGATTTTTAACACGAGAGTAAACGTAAAAAGAAGGTTTTACAAGACTCACGTTAACAATATTGCAGCAGTACGCACACAATCGAAGCGCTGTAAGGATGGCTAGTGTAACTAACAAGAATACCACGAAAGCAAGAAAAAGAAGTACGCTATTAACTATTAACGTACCTGTCTCTTCCGAAACGAATGAGTACGATGAGATCTCGTGTGCTACCATCGTTCGGTCAGAGTCT
+
5<CC?C9<;9?@BBFCICCC@CDDC?CCC@BAAA@@<@?CABBCCC?BB=B?BC>>?DDD2A?ABBCDBBBBBA;>?@AAAA0AA=A5;;;.;BB>CBBCDFBBB?B=?B?ABC>AAABBCCCCCCCCCC@?<?B@@:@@?89:::8;?BBD@CCCCCCCC?CCC?BC@CC@???=@@???9?AA?BBCCC3BB@BBBBBBCAA>@<??>74727=AAB?BB@??@@5:8:AB=CBB@BAABBBECCCBB??;AA@A======AA<A????;::7:AA@??=>=
@ATNG8:02301:03722
GATGGTAGAGTACAGTGTAGTAGACCAGAAGATCAGGAACTCTAGAAGAATTCAGATTTTTAACACGAGAGTAAACGTAAAAAGAAGGTTTTACAAGACTCACGTTAACAATATTGCAGCAGTACGCACACAATCGAAGCGCAGTAAGGATGGCTAGTGTAACTAGCAATAATACCACGAAAGCAAGAAAAAAGAAGTACGCTATTAACTATTAACGTACCTGTCTCTTCCGAAACGATGAGTACGTGTGACGTACGTGAGCTACCATCGTTCGGTCAGAGTCT
+
77/0)///99;?<666<<?<<@@?A;@@B=BCAAA@5;5977;;8>)//*/469;?::::)95:::BCCBBBBB<AABBCCC3BA=A4995&5;;5;<;<>=:4;4;:@@>@??9>>??BCCCCCCDBBB;;7;AAA?AEBB@??B>A=B;;5;@@>@AAB?BC?=>@<>>8>@?2900/>4///4//////#/:6:765::@@>9>9>>@A6:7;>BBC?AABBAAB?B@BCC=A977@@>??A@@998A@@ABB999BAB????@0000+0=:=96?>?>>A
@ATNG8:02303:03749
GATGGTAGATATATGCACGCTCTACCAGAAGATCAGGAACTCTAGAAGAATTCAGATTTTTAACACGAGAGTAAACGTAAAAAGAAGGTTTTACAGGACTCACGTTAACAATATTGCAGCAGTACGCACACAATCGAAGCGCAGTAAGGATGGCTAGTGTAACTGCAAGAATACCACGAAAGCAAGAAAAAGAAGTACGCTATTAACTATTAACGTACCTGTCTCTTCCGAAACGAATGAGTACACACTCTCATATGACACTACCATCGTTCGGTCAGAGTCT
+
:://+/799555555566<<==BBA>@@>5999@?@<@<???@;:;688484=<888=>>+<6:4438899339285999:9'9;5:7<::+<5669;;9<<955./5/0*0=<*/-7-0/99:;<<<///:6>;;:3:8485:;;7:;>0/)/7///;>=644555497277:)/////(//3633333$33-399873337,3,33884<6335<<7<<<==<<9=6;;=8===9=::8<333;;373;;;55::7666///)///3329=4:8;;888<;
@ATNG8:02310:03703
GATGGTAGGAGACACGTCGCACACGTACTCATTCGTTTCGGAAGAGACAGGTACGTTAATAGTTAATAGCGTACTTCTTTTTCTTGCTTTTCGTGGTATTCTTGCTAGTTACACTAGCCATCCTTACTGCGCTTCGATTGTGTGCGTACTGCTGCAATATTGTTAACGTGAGTCTTGTAAAACCTTCTTTTTACGTTTACTCTCGTGTTAAAAATCTGAATTCTTCTAGAGTTCCTGATCTTCTGGGTCTACGCTCGTCGCGCTACCATCGTTCGGTCAGAGTCT
+
;;@E?B??<@B?ABBCAABBBEAAACCGFFAA=@@@@;@C?B?;;;BBCD@CCBBB@C>???C@CABAABB@>=C?BBBBB3BB?A:889,8AAB?BBB@BB>A@@BBA>A?????@?<?AA=A=???:::::<@@@@:>>@C>>>>=?>A=8667+//;6771;<AABAAAA>=:=>@CB5A:=:==AAA/A?>>>388??>>@?::5;AAA/A>==B:>:>B=??@A@@?<@<@AADAA:>>@@9@AAAA??>AAA>==A::;B<>>>>><>A=@@;99666=
@ATNG8:02330:03734
GATGGTAGTATCTGCACACTCTGTCCAGAAGATCAGGAACTCTAGAAGAATTCAGATTTTTAACACGAAGAGTAAACGTAAAAAGAAGGTTTTACAAGACTCACGTTAACAATATTGCAGCAGTACGCACACAATCGAAGCGCAGTAAGGATGGCTAGTGTAACTAGCAAGAATACCACGAAAGCAAGAAAAAGAAGTACGCTATTAACTATTAACGCACCTGTCTCTTCCGAAACGAATGAGTACTGTATTATGTGTGCGCTAACCATCGTTCGGTCAGTGTCT
+
888<8<<ABB@@ACCBCDA::6===55668;;?:;9058@@ABA@A=AC?A?::99ACCC3B???>00*000//;288=9777'49.58=@@0>6616;999::54058;<6<5505<=<???>BB;;;BBBC@@@@B>;;9BAAAC@C@C<<6;@@@CCEF@??ABBB?BB@BBB<???>>8;77/0::;;,6:3///9;AAAA=B=887<8=;???AA7;;A>>>>>D;>>@:@AD;;:;=>=>>>>AA<>?B@@@?=:8--),),,,-9499698:9=8888
@ATNG8:02333:03723
GATGGTAGCGCGACGAGCGTAGACCCAGAAGATCAGGAATCTAGAAGAATTCAGATTTTTAACACGAGAGTAAACGTAAAAAGAAGGTTTTACAAGACTCACGTTAACAATATTGCAGCAGTACGCACACAATCGAAGCGCAGTAAGGATGGCTAGTGTAACTAGCAAGAATACCACGAAAGCAAGAAAAAGAAGTACGACTATTAACTATTAACGTACCTGTCTCTTCCGAAACGAATGAGTAACAGAGAGTACGATATGTCTACCATCGTTCGGTCAGAGTC
+
BCCC@CCCCB?@ABBCAAABBB;;;0;AB?BBEECB@B?AAA::;?AD?C@AA@>====.><AABAAABBBBA9>?77777(9=8<:?>?1=8B?A;;;@A:;::==AB=A><6;:>>>@AAAA@>>>==A<>;=B<>>>>AAAA:>:?AA;@;;<???A9>>>>@@<<A;BAA9?@>@@7;:@;???==/8818>?>>>@@>><>=A555:?<;:::@;??@>>>@;><>@B:@BB<:6<;//+/<=99>A==;;;=AA@>>>?>;?>>?>8==6;;===B@?
@ATNG8:02334:03743
GATGGTAGCTCGCTGATGATATCTCCAGAAGATCAGGAACTCTAGAAGAATTCAGATTTTTAACACGAGAGTATACGTAAAAAGAAGGTTTTACAAGACTCACGTTAACAATATTGCAGCAGTACGCACACAATCGAAGCGCAGTAAGGATGGCTAGTGTAACTAGCAAGAATACCACGAAAGCAAGAAAAAGAAGTACGCTATTAATTATTAACGTACCTGTCTCTTCCGAAACGAATGAGTACTATAGACTATCTGAGACTACCATCGTTCGGTCAGAGTCT
+
<<<B@DCBBBDCAABDCCCCCCCCCAB@@=@BBBBB?B@CDDAABB?BB?B??=@>BCDC3B?BBBBBBCB999??<>=>@@,<<8<8<?=5=@B?C??@CB;;::=8<D<=>=7;;@@CCBBCCCCCCBBB@CBCC@??@BCCCC@DAC;;:;BCBCBCC@DCBBBB?BB?ABB;>>???8???<@@@AB2AC?B@??B>><<4:5;;?A<?<?ADCC@BBBBAAA=@=AAA;B;;6;??ABCBBCAABB???BCAAACBAABB?A???B?BB@BBCCBBAAA
@ATNG8:02337:03719
GATGGTAGTCTCAGATAGTCTATAGTACTCATTCGTTTCGGAAGAGACAGGTACGTTAATAGTTAATAGCGTACTTCTTTTTCTTTGCTTTCGTGGTATTCTTGCTAGTTACACTAGCCATCCTTACTGCGCTTCGATTGTGTGCGTACTGCTGCAATATTGTTAACGTGAGTCTTGTAAAAACCTTCTTTTTACGTTTACTCTTCGTGTTAAAAATCTGAATTCTTCTAGAGTTCCTGATCTTCTGGATAGCGACGCGATATACTACCATCGTTCGGTCAGAGTCT
+
7789:<<>CCC>BBBCCCB@>=9/0/99<:=<:::;=0957;9<<;;;55.5::;;655>@<@?B?BBB?;544<.44444$433(3344(435516>>:>>:;;9945169AC@@@D@CCC>@>ACABBDCD?BBBB@CBBBBCA@@@@@000<:600067:1618455<<<:@;599555$54949;??>*=9555)55:55.55955.5;;;(9556<7<555.4/////:696;8:;<=9<<>:>B99::::=@000??AABBB<@?AAB<@@<@??=>>>89
@ATNG8:02330:03771
GATGGTAGTATCTGTCTACGAGAGCCAGAAGATCAGGAACTCTAGAAGAATTCAGATTTTTAACACGAGAGTAAACGTAAAAAGAAGGTTTTACAAGACTCACGTTAACAATATTGCTGCAGTACGCACACAATCGAAGCGCAGTAAGGATGGCTAGTGTAACTAGCAAGAATACCACGAAAGCAAGAAAAAGAAGTACGCTATTAACTATTAACGTACCTGTCTCTTCCGAAACGAATGAGTACTACTCTCAGAGACACACTACCATCGTTCGGTCAGAGTCT
+
88<A9<AABA;56=>=>BCCCCBCC@CCC@CBA@;;6:3:@@:97@:=?7<9<@@??A@A1A<@@@A@BABAA@;=:@@?@?0@A=A;AAA7@AB?CEHCCCCCB@C@CC>AAA5;;A???BDABABBBBBB?BCCB=@??>BCBB?B@CBA>AAAA@BBB?BBBBAA>A?:>??:>:///'...(.9999)33.5==A@>>>A;?<?>>><A<AAAAA9=<BAA<<<>=>>>9>BB@BBBCBBA99:AA@AABBBAAA???BBC@BCBBB?BA?AAABBBBBB
@ATNG8:02332:03750
GATGGTAGCACGAGTCACTCATATCCAGAAGATCAGGAACTCTAGAAGAATTCAGATTTTTAACACGAGAGTAAACGTAAAAAGAAGGTTTTACAAGACTCACGTTAACAATATTGCAGCAGTACGCACACAATCGAAGCGCAGTAAGGATGGCTAGTGTAACTAGCAAGAATACCACGAAAGCAAGAAAAAGAAGTACGCTATTAACTATTAACGTACCTGTCTCTTCCGAAACGAATGAGTACGTGTGCGACGTGTCTCCTACCATCGTTCGGTCAGAGTCT
+
AAAB@CCCCCBC=DBBBCCCBBBCDAHBB?BCCCBC?B@CDFCBBB?BB@D@CA???BBB3B?BAAABBBCB@@8>@@BCBA2AC=A5;;;6;CCAACBA@FCCC@C@CD@CBC=@@BBBABBCCCCCECCA>ABBD?AABBBB>><@?BCD?AACCCCAA<ABBCBB?BB>B@B>@@99929@?;:8888(8=9=888CCCAA<A=@>??6;5;>ABA?BBBAAAC?@>AA@8A0000@A@BABBBBCCCCB??D??@@@<<<=<AB??B?BB@CCCBBB@@?
@ATNG8:02340:03784
GATGGTAGTGCGTGAGAGAGAGACCCAGAAGATCAGGAACTCTAGAAGAATTCAGATTTTTAACACGAGAGTAAACGTAAAAAGAAGGTTTTACAAGACTCACGTTAACAATATTGCAGCAGTACGCACACAATCGAAGCGCAGTAAGGATGGCTAGTGTTACTAGCAAGAATACCACGAAAGCAAGAAAAAGAAGTACGCTATTAACTATTAACGTACCTGTCTCTTCCGAAACGAATGAGTACACACTCTCATATGACACTACCATCGTTCGGTCAGAGTCT
+
AB@@>@BBBDCCBBBCCCCDCCBBB>BCB@EBCC?@>@@CCC??@C=AD@C?AAAABDDD.A<AACCCCBBBBB>AAABBBB5BA>C5;;;-;BB?ABABCCCCC@B@BB?BBB?BBBBBCCCCFCCCCCCC@CBBB?AAABBB@@<B?BAA>ABCCCCC@BBBBBBB>CC@BBB>AABFD>B??:<<<<=.?==@???@@DAA8:8;BBB:=:>EBBB@BCAAAAB?B@BCC=BAC>AABDDBBBBBBBBBAA>>>BAA@CDDD?BBBBB?BA?AB@AABAA@
@ATNG8:02303:03829
GATGGTAGCGCATATCAGCGCAGCCCAGAAGATCAGGAACTCTAGAAGAATTCAGATTTTTAACACGAGAGTAAACGTAAAAAGAAGGTTTTACAAGACTCACGTTAACAATATTGCAGCAGTACGCACACAATCGAAGCGCAGTAAGGATGGCTAGTGTAACTAGCAAGAATACCACGAAAGCAAGAAAAAGAAGTACGCTATTAACTATTAACGTACCTGTCTCTTCCGAAACGAATGAGTACGATGAGAGAGCTCTCTCTACCATCGTTCGGTCAGAGTCT
+
?88@765<=BBBBBDDCCCCC@@AB>BCCBAA?@>>8=8=@A?@AA=A@>A>>=@;;;;;*;=BCCCCCGDCCI=CB;;;;;':@2:4959'5::5<;;?;?AAB?B?CC=??C4::@?@A@@@CCCCCDCB?AACD@BBBCCCBB?C@CA@>@CBB@AAB>AADBAA?@@=@@@4:9BCC>AAA?BBBBC3BB?BAAAAB>:9494:>>A7;7;BAAAABBBBAAA@EACCC?CCC@BBBBCBBBBBBB>?>BC@999>:::<<8=DAAB?BB?AAAA?????
@ATNG8:02310:03807
GATGGTAGAGTATCATGTGTATCTCCAGAAGATCAGGAACTCTAGAAGAATTCAGATTTTAACACGAGAGTAAACGTAAAAAGAAGGTTTTACAAGACTCACGTTAACAATATTGCAGCAGTACGCACACAATCGAAGCGCAGTAAGGATGGCTAGTGTAACTAGCAAGAATACCACGAAAGCAAGAAAAAGAAGTACGCTATTAACTATTAACGTACCTGTCTCTTCCGAAACGAATGAGTACTACTCTCAGAGACTCACTACCATCGTCGGTCAGAGTCT
+
=AAD;@@@AACCB>>;;;A;;9@A@;::8:895:;<9B?9:;BBBB?;;7;45<?99:9.5.5<<@=;A;@CD?A@ABBAA,;;20:<==3=00)/:<>>@?::4:=>?;@89.7>>>ABCCBCBGDCDCB@BBBC?BBBBBCAA=@>D::7;@A@ACBB@CCBBBB@BB?BCC?BAABB=BBB>AABAB3@@<<///;;>>><>;?A??8=8=7;;C@CDBCB;;6;?BBC?CCC?BBCCABBABBBEBBBBBB@B@>=>>88008:/0//(../.69888
@ATNG8:02310:03820
GATGGTAGATATATGCACGCTCTACCAGAAGATCAGGAACTCTAGAAGAATTCAGATTTTTAACACGAGAGTAATCGTAAAAAGAAGGTTTTACAAGACTCACGTTAACAATATTGCAGCAGTACGCACACAATCGAAGCGCAGTAAGGATGGCTAGTGTAACTAGCAAGAATACCACGAAAGCAAGAAAAAGAAGTACGCTATTAACTATTAACGTACCTGTCTCTTCCGAAACGAATGAGTACGTGAGAGCACACGTGTCTAATCGTTCGGTCAGAGTCT
+
BBBC?BBCCCCCCABBCCCDFDCBB?BBB?@@A@?A>A@BBC??@B?CC?C?CA=8::9:$74?BBABBBBBB??==99999$8<8<2998(5==;AD@@@<;874::<<8===9=>=>BBCCCCCCCCCCC@BDCC?BBBBBCAA<B=B@@=@BBBBCCC?CCCBBB=A@>AAA>CA@@A;899:?@@AA2AC@C??;BAA::8:<AAAA<A<?>BCCAFC@@@CC@C@BBB=CCC?BBBBBCB@@BBCB==>ACBBBCBB@@<@A@@=A=:A?CFCBBBB
@ATNG8:02310:03821
GATGGTAGTAGTACACTAGTCATACCAGAAGATCAGGAACTCTAGAAGAATTCAGATTTTTAACACGAGAGTAAACGTAAAAAGAAGGTTTTACAAGACTCACGTTAACAATATTGCAGCAGTACGCACACAATCGAAGCGCAGTAAGGATGGCTAGTGTAACTAGCAAGAATACCACGAAAGCAAGAAAAAGAAGTACGCTATTAACTATTAACGTACCTGTCTCTTCCGAAACGAATGAGTACTGTATCTATGTGTGCGCTACCATCGTTCGGTCAGAGTCT
+
CCBB?BCBCCBCCCDAAACGDCBAB>BCC@AA::;A5<7;CC@AADAGL@F@AAAAAAAA2A?CBBCCCCC???9<?;;;;;*;B=B5;;;6;AB>AA<@CCCAB?A?CC?CBB=@???@BCCBBB@@@CBB?C?@@>@?ABBBBC@C@BBB?BBBBBBBA>ABBAAA?BA>BAB@BBCBE@AAA<;;:;;.;@<@=>=?@AAA<?<?@??:>:==CAA@DBB??@B?B?BDD=AAB?BCCCCCCBBA>>>BBBCDAA>>====?;?AA@@<@B7;<@>>>===
@ATNG8:02316:03812
GATGGTAGTATATCGCGTCGCTATCCAGAAGATCAGGAACTCTAGAAGAATTCAGATTTTTAACACGAGAGTAAACGTAAAAAGAAGGTTTTACAAGACTCACGTTAACAATATTGCAGCAGTACGCACACAATCGAAGCGCAGTAAGGATGGCTAGTGTAACTAGCAAGAATACCACGAAAGCAAGAAAAAAGAAGTACGCTATTAACTATTAACGTACCTGTCTCTTCCGAAACGAATGAGTACTACTCTCAGAGACACACTACCATCGTTCGGTCAGAGTCT
+
CDCC@BBCBBA@<66655;:;554:5444.55955516./::////)/727544444:::'94334455<===>75466@@@+;;7<7<<<0<;;6;><@@@?5945;;<9BBC=????@CBDCB;;;AABB?BBCC@BBBCCBBB@C?B;:7;BAAAA@A=AABBBB?BB?BBA;@>>>A9=;;8667677%683//.3899>>;C:>>>?:<888?=A<@??995?=<8<A><BA=7===8==A@@@@@ABBBBB@===>??>A:;;;;;;AA5<56256855
@ATNG8:02323:03837
GATGGTAGTGTGTCTCTGAGAGTAGTACTCATTCGTTTCGGAAGAGACAGGTACGTTAATAGTTAATAGCATACTTCTTTTTCTTGCTTTCGTGGTATTCTTGCTAGTTACACTAGCCATCCTTACTGCGCTTCGATTGTGTGCGTACTGCTGCAATATTGTTAACGTGAGTCTTGTAAAACCTTCTTTTACGTTTACTCTCGTGTTAAAAATCTGAATTCTTCTATAGTTCCTGATCTTCTGGACGACGCGCACTGACACTACCATCGTTCGGTCAGAGTCT
+
<8;?8@EBCBCCCCBCCCCBBBBBBCCCDD@@<@BBB;AA>A>CBBCCCC?BBCCC@C@CBBB?D=CCCCCCCCB@BCBBB1AA<ABBC>BBDD?CBB?CE?@?@CBD@CCCCCCCC@CDD?B?CCCCAAAB?BCCC@CABADBBBCCCCCC@BA@BBB?BB?B>AACBBCDBB=A:::9-:;?;::99*;CCEI?EDDCBCBBBB5;;;;*;ABCHACACCADCBBBBC?C?CCCCBB=@?D@CC@@ACCCCC@@ACDCCCCC@CCCBB>BA@DCCDCCC99
@ATNG8:02328:03823
GATGTTAGCAGAGTGACAGAGCGCCAGAAGATCAGGAACTCTAGAAGAATTCAGATTTTTAACACGAGAGTAAACGTAAAAAGAAGGTTTTACAAGACTCACGTTAACAATATTGCAGCAGTACGCACACAATCGAAGCGCAGTAAGGATGGCTAGTGTAACTAGCAAGAATACCACGAAAGCAAGAAAAAGAAGTACGCTATTAACTATTAACGTACCTGTCTCTTCCGAAACGAATGAGTACTATGTAGAGCTCTATACTACCATCGTTCGGTCAGAGTCT
+
5<<9@44444:5=9544556;;;>:;;;8555:<:7<9<<>CBBB?AA=A<???>=>>>)936///6699788.3344444$4949.555&5>>:C>BCBA?00+0*00*08>387::;;<BB@B@@999=<???A>ABBAAA??=@?B<<7;A@BCC@A9@@@>>??AA>A99299978)8878<8797+794955779657<A<@>>>9=8;;@AA?;;;BABB=?:?A@8>00*000:?DDBBAAABBBA@??===@@AAA588@@@=@B=A@;;;@===
@ATNG8:02333:03800
GATGGTAGTGTCATATGAGAGTGTGTCTCATTCGTTTCGGAAGAGACAGGTACGTTAATAGTTAATAGCGTACTTCTTTTTCTTGTCTTTCGTGGTATTCTTGCTAGTTACACTAGCCATCCTTACTGCGCTTCGATTGTGTGCGTACTGCTGCAATATTGTTAACGTGAGTCTTGTAAAACCTTCTTTTTACGTTTACTCTCGTGTTAAAAATCTGAATTCTTCTAGAGTTCCTGATCTTCTGGAATATCATCAGCGAGCTACCATCGTTCGGTCAGAGTCT
+
::/0+/8>>ABB@666>>@CBBAA@BAAA?A=@?AA9@@=@7@;<?CCC@CCCCC>@=@BB@>B?ABBBBBBA@=;;;;;*<A:;;:BC:?:BA7?:A;>?9??>@BC@CCCCCDCC@BCC@D@CBCC@AAA=BCCC?BBCCDCCCCBBCCCBAA?C999:D@C?@@CCCBC@@<@@?@@7@=A=;;;;;*;AABC>DCCCCCB@AA5;;;;*<BBCC@C?;;9<B@@ABB>BABBBBBCABCB@C@DCCDAAABBBB@AACEGBCCBBD@CC@CBBBDCAAA
@ATNG8:02333:03812
GATGGTAGGCACTGCGCACACATCCCAGAAGATCAGGAACTCTAGAAGAATTCAGATTTTTAACACGAGAGTAAACGTAAAAAGAAGGTTTTACAAGACTCACGTTAACAATATTGTAGCAGTACGCACACAATCGAAGCGCAGTAAGGATGGCTAGTGTAACTAGCAAGAATACCACGAAAGCAAGAAAAAGAAGTACGCTATTAACTATTAACGTACCTGTCTCTTCCGAAACGAATGAGTACGAGAGAGCACACGTGAGCTACCATTGTTCGGTCAGAGTCT
+
555=8>?@=@???@ACCDABBCC@@8CBC@DCAAAG?C8;9@AAAC@C>=@;000/////$/69:;<??@;AAD9?<>@>@@,>A>A=@@@8ACB>AAAB@A@BB?C@BB@@@?<@@:9:CCCCCBB@@@@@<@;;;=?A@AAABA?B?BAA?BCCCCCCC?CCCBBB@BB?BBA499999,7<:667888(6917:>AB@>>:,/,/:::*/*/8@@@=CBA???@<?9>?@:?AA<99:A@BDC??@C>=AABB>=>?@>>>@@:==5;;5;A;A>>>>?===
@ATNG8:02340:03824
GATGGTAGTGTGTCTCTGAGAGTAGTACTCATTCGTTTCGGAAGAGACAGGTACGTTTAATAGTTAATAGCGTAACTTCTTTTTCTTTGCTTTCGTGGTATTTCTTGCTAGTTACACTAGCCATCCTTACTGCGCTTCGATTGTGTGCGTACTGCTGCAATATTGTTAACGTGAGTCTTGTAAAACCTTCTTTTTACGTTTACTCTCGTGTTAAAATCTGAATTCTTCTAGAGTTCCTGATCTTCTGGCTCTCGTAGACAGATACTACCATCGTTCGGTCAGAGTCT
+
::;=:>AB@A>>566;;?>>@:95<<44/://)/669.78.4.44444<=8566;<<)51555;.5.655;;;;8;>455555$5:;0::<=25455.5555)5/)////;;7/66>=<=99=54497>>>55556.5<==9>><695595555999;?;0//6::6;+55::99;997;99;;096;655555$5:555)5999<666=>:???2=;;;=2616C059B??>A<@;?>@>>@;@>@>@@A;;:@?@>==555::;:D:B?:::5:999<;666==<
@ATNG8:02343:03206
GATGGTAGTGTCAGTGCGCGTCGTCCAGAAGATCAGGAACTCTAGAAGAATTCAGATTTTTAACACGAGAGTAAACGTAAAAAGAAGGTTTTATCAAGACTCACGTTAACAATATTGCAGCAGTACGCACACAATCGAAGCGCAGTAAGGATGGCTAGTGTAACTAGCAAGAATACCACGAAAGCAAGAAAAAGAAGTACGCTATTAACTATTAACGTACCTGTCTCTTCCGAAACGAATGAGTACGTGTGACGTACGTGAAGCTACCATCGTTCGGTCAGAGTCT
+
77//)/7<<==;;;<;55665;;>>7;<?469::9=;@;@555:9:6:;6>6/0//////$/4//////68///+/;?@@@@+;;2615>>0666>9666654//9)/)//)/88)/33359<<<@>>??;99??@?C@BBAABBBB<@=@BA=AA;99BBB@CBBB>?8?=9000+000//(/65.57778*8:6:=55599??=A=A>>><@<>>BBC?BAAA>>?3:30==5=00)//:99:==88<=A855::88//(//-7:6/0-770--(/5569:933
@ATNG8:02347:03208
GATGGTAGCAGACGTGACAGAGCGCCAGAAGATCAGGAACTCTAAGAAGAATTCAAGGTTTTTAACATCGAGAGTAAACGTAAAAAAGAAGGTTTTACAAGACTCACGTTAACAATATTGCAGCAGTACGCACACAATCGAAGCGCAGTAAGGATGGCTAGTGTAACTAGCAAGAATACCACGAAAGCAAGAAATAGAAGTACGCTATTAACTATTAACGTACCTGTCTCTTCCGAAACGAATGAGTACTATGTAGAGCTCTATACTACCATCGTTCGGTCAGAGTCT
+
<<BF@CCBDCDCBBCA;66>@AAAB<@@A<===5555:3666//)/8497(-(//(/06666'64/333<;;;@@@>299444499#45.55<::0<6616;;BCCBCC@B?BB?@@@?BBBABBDFCCCCCBBBB@BBBC>@@@B@?@B=B<A999:CBBBCBB?ABABBB?BB>BBB?AAADD>A?:5:<<3=>;:5;;:AAFBBB?D@B@@@>@@CCBBB@CBBBCAC<?<?AB>BCD?BBBBBBC>>>B>>@??>888;;;?@AA>@A>;;5;=8==>==;;88
@ATNG8:02357:03225
GATGGTAGCTCTGCTCTGATCTCGTACTCATTCGTTTCGGAAGAGACAGGTACGTTAATAGTTAATAGCGTACTTCTTTTTCTTGCTTTCGTGGTATCTTGCTAGTTACACTAGCCATCCTTACTGCGCTTCGATTGTGTGCGTACTGCTGCAATATTGTTAACGTGAGTCTTGTAAAACCTTCTTTTTACGTTTACTCTCGTGTTAAAAATCTGAATTCTTCTAGAGTTCCTGATCTTCTGGATATGAGTGACTCGTGCTACCATCGTTCGGTCAGAGTCT
+
55<=:>BBBB=BCCCDDCCCBBBCIBBBBBB=AACC;AA?C@BBAABBB>BBBBB>B?BBBB?A<AABBB@@BC?@?@@@2=?;@>@@9@B@@=@@@@@599?BDD;>>??>AAA:@@A9>9>AAAA>>>:>AAA7;;<<<<=>?AAAB:::@<???;?><A7>=AA>>>@@:>;;99.949455555'6:9:91;==888@?>@18889(8<==?<?=AA=A>=<<<<8<5::@=;;///;6;;999///====@@>>>?@A<@@@@B=@@<>>==@@;;<
@ATNG8:02359:03203
GATGGTAGGCGACATACATACGCGCCAGAAGACTGGAACTCTAGAAGAATTCAGATTTTTAACACGAGAGTAAACGTAAAAAGAAGGTTTTACAAGACTCACGTTAACAATATTGCAGCAGTACGCACACAATCGAAGCGCAGTAAGGATGGCTAGTGTAACTAGCAAGAATACCACGAAAGCAAGAAAAAGAAGTACGCTATTAACTATTAACGTACCTGTCTCTTCCGAAACGAATGAGTACGATGAGAGAGCTCTCTCTACCATCGTTCGGTCAGAGTCT
+
=8@@;?=B@BBCBB=A>DCJDBBCC@BBC@BABCC@C=@@@AAAB?@?=@=@CFCCCCC2A?ACCCCBAAAAE;@A;;;;;*;@=A?BBB:BBB>AA@AABBCA?BACC@BAB?CDBBBDDBBBBCCCC@@=@C@?=@@?>>?@@<@>@AA>ACCBBCDC?BAAABB?BC?>>?>@@@==4===9=====.=B=B;:;A?>::6::>ABB:=9>CBBA?BB???AA=@=@AB=BCC?BBBBBBB>>>AAAAACB@=<<=9:9==<@@C>>:>?<@@B???777
@ATNG8:02359:03238
GATGGTAGTGTCATATGAGAGTGTGTACTCATTCGTTTCGGAAGAAGACAGGTACGTTAATAGTTAAATAGTCATACTTCTTTTCTTGCTTTCGTTGGTATTCTTGCTAGTTACACTAGCCATCCTTACTGCGCTTCGATTGTGTGCGTACTGCTGCAATATTGTTAACGTGAAGTCTTTGTAAAACCTTCTTTTTTTACGTTTACTCTCGTGTTAAAAATCTGAATTCTTCTAGAGTTCCTGATCTTCTGGGTCTACGCTCGTCGCGCTACCATCGTTCGGTCAGAGTCT
+
?@AB:66>BDA;<>>>>=655544:9778///5//--(-;5;3//)/;9==8>>999.94449B2;;)9:444444::5;;;;.994<700+///)/27/-(-/)//66697<<<=@CCC?ABC?B?BCCCBBBCAABBJ@BCCCCCCBBCCBBCB;;8;AA@BB?C???<00*0>000)4====0=8=89999999"99499,4<<<@A@;9A2;:;:*9@@=A5:2::49=BBBBC@B@BECBAB<@<;;0;AAAEGCCBBCCBBCEBCC@BBACC@CC@DBBBCBB::
@ATNG8:02370:03205
GATGGTAGCAGACGTGACAGAGCGCCAGAAGATCAGGAACTCTAGAAGAATTCAGATTTTTAACACGAGAGTAAACGTAAAAAGAAGGTTTTACAAGACTCACGTTAACAATATTGCAGCAGTACGCACACAATCGAAGCGCAGTAAGGATGGCTAGTGTAACTAGCAAGAATACCACGAAAGCAAGAAAAAGAAGTACGCTATTAACTATTAACGTACCTGTCTCTTCCGAAACGAATGAGTACTATGTAGAGCTCTATACTAATCGTTCGGTCAGAGTCT
+
959>:666=ACCBBAA;CCBBBCB@<@@A@;;;@;;5:<?@?BBAB?BA>@?AA??????.<6<==BBBBB8;;38295==;*<<7<7<==0=>>9@>CECCABB8;6;B?ABB899?@BBCCGGFCCBBBA?BBBB@@??BCCCC@C@C::8;DBBBCBB?BBAAAB?BB?AAA<?;@@>6000*/////(-608///86::A8=:=>>>;@4::B@@<@@>@?@A=A?AAA9???:??ACCBBBBAABBB???>>>@?>>>B=AA=A=AA=ABBCCCBBB
@ATNG8:02380:03241
GATGGTAGCACGACACGACGATGTGTACTCATTCGTTTCGGAAGAGACAGTACGTTAATAGTTAATAGCGTACTTCTTTTTCTTGCTTTCGTGGTATTCTTGCTAGTTACACTAGCCTTCCTTACTGCGCTTCGATTGTGTGCGTACTGCTGCAATATTGTTAACGTGAGTCTTGTAAAACCTTCTTTTTACGTTTACTCTCGTGTTAAAAATCTGAATTCTTCTAGAGTTCCTGATCTTCTGGGATGTGTGCGCAGTGCCTACCATCGATGGATCTGAGTCT
+
9:;C?BBBCCBB=BCA@>A0//9=@BDCCDFC@B@?>:@D<@>@ECCCCCBBC983:;?>::58<BACA?AA>=898879'7?7CCCF==BAB?BCD=@@000@@@@<BA@@>@@@9@:=9=;@@@@>@;;999<9/66=<<<@A>>>??==<?;><<6<;6<;:;;DAAA6619>>=>2=5;4:9:9:):999928?;??>:7:<08885$25889596::59A@AAAA:>:>:;:@=7=;=>6=///9987=?>>>>>;;;;;??@@B>>:=@@==8::76
@ATNG8:02382:03243
GATGGTAGCGAGCGAGTGTGTATACCAGAAGATCAGGAACTCTAGAAGAATTCAGATTTTTAACACGAGAGTAAACGTAAAAAGAAGGTTTTACAAGACTCACGTTAACAATATTGCAGCAGTACGCACACAATCGAAGCGCAGTAAGGATGGCTAGTGTAACTAGCAAGAATACCACGAAAGCAAGAAAAAAGAAGTACGCTATTAACTATTAACGTACCTGTCTCTTCCGAAACGAATGAGTACCTCTCAGACGCTCGTCCTACCATCGTTCGGTCAGAGTCT
+
>::=9=BCDCDCCCBBCCCCCCB;;9;BC@BBEC@@>@@CCCFCFD?AA>A<@B@@@@@@0@?CCCCCCBCCCF>B::;BCB2BBBFAFDE;ECE@CCDDBBA;:6;>AC?FCD=?@??@@AADCBBBCECE?CFFD>AAABABBB?B>B::8;BBBBBBB?@@@BBB?AA>AEC<@@::9,7;;5;>?>@B(=@<=0//??A@@<@=@??A<?;?>CBB@BCBAAAE@E@BBC>BBB?AAFACBB?BBBBBBCBBBAAABC?AAA<A@@>B@BD@CCDBBBBAB
@ATNG8:02384:03207
GATTAGTGTCAGTGCGCGTCGTCCAGAAGATCAGGAACTCTAGAAGAATTCAGATTTTTAACACGAGAGTAAAGTAAAAAGAAGGTTTTACAAGACTCACGTTAACAACATTGCAGCAGTACGCACACAATCGAAGCGCAGTAAGGATGGCTAGTGTAACTAGCAAGAATACCACGAAAGCAAGAAAAAGAAGTACGCTATTAACTATTAACGTACCTGTCTCTTCCGAAACGAATGAGTACGAGAGAGCACACGTGTCTACCATCGTTCGGTCAGAGTCT
+
55<:BBEDB?@AC;;;C;95@AA>ACB@<=;BBB?B?CBCBCCB>BB?A=>><88888(99<A???CD???A=A@@AAA2AA?B?BBB9A>><>??@<;;//*/69;7:::6?>AA@@AAA>>=<<;6617===:::;;?>>@<@<@??<?A@@@>?=;A;;;@@:@=;???9;;565,7;969=;;;,//,/@==@A=8838<@@@A<@<====A=AA>><AA9>9A@C9=<<8=@>A:::???:<;AAB==<CAAAA@@@<@>>>A499<:::@@A>::
@ATNG8:02389:03209
GATGGTAGGTGCACATGAGTGTATCCAGAAGATCAGGAACTCTAGAAGAATTCAGATTTTTAACACGAGAGTAAACGTAAAAAGAAGGTTTTACAAGACTCACGTTAACAATATTGCAGCAGTACGCACACAATCGAAGCGCAGTAAGGATGGCTAGTGTAACTAGCAAGAATACCACGAAAGCAAGAAAAAAGAAGTACGCTATTAACTATTAACGTACCTGTCTCTTCCGAAACGAATGAGTACTGCGTCTCACTCTCGCCTACCATCGTTCGGTCAGAGTCT
+
<<BCHCBB?AABBBBBFCCCCCCCC?A@@@BBCCCD?B?BBCCCBB?BC@C@CBCCCCDC1D@BBCCDCCCCCC>CCCCCCC1CD?C?BBB;BBB?BCCCAAA9958>AB?BBC?CBAABCDCECCCBCCCC@@AAB@BBBBABBB@D?C??>?EAABBBA?BBBBBB@BB@BBB>@@999+9==;988888%8>:=888AAAAA=A<AABB<@<@?CCC?BBB@@AB@B?CCC=BAB?CCCCC@AABBBBBCBBBBCCCCD?BBC@CBBCB?BC?BCCCCCAAA
@ATNG8:02345:03289
GATGGTAGCTCACGTACGTCACACGTACTCATTCGTTTCGGAAGAGACAGGTACGTTAATAGTTAATAGCGTACTTCTTTTTCTTCTTTCGTGGTATTCTTGCTAGTTACACTAGCCATCCTTACTGCGCTTCGATTGTGTGCGTACTGCTGCAATATTGTTAACGTGAGTCTTGTAAAACCTTCTTTTTACGTTTACTCTCGTGTTAAAAAATCTTGAATTCTTCTAGAGTTCCTGATCTTCTGGACGACGCGCACTGACACTACCATCGTTCGGTCAGAGTCT
+
<>CE@CBBC==;;;>>666>AABCCBBBDDGC@CBBB<BB=A>BBBDFBB?BBB;:6:>ABBC@D?BBBBBAAAC?BBFCF1???A@@:@A@=5;9<8;<026<75705AA>>=AA<AAA<A<A=;::;>?;>>>><@===A>>>@AAA???AA=<==<==1708>>=?>AAA;???BB2C;A978877'588<;18..-9--.3506::::&:884892838<28=>>??@=C=@;;;8818;:4:;:;:>=??>;;:>>>889@<???BD=@@=@AAAA@@@@
@ATNG8:02347:03285
GATGGTAGGCGACATACATACGCGCCAGAAGATCAGGAACCTAGAAGAATTCAGATTTTTAACACGAGAGTAAACGTAAAAAGAAGGTTTTACAAGACTCACGTTAACAATATTGCAGCAGTACGCACACAATCGAAGCGCAGTAAGGATGGCTAGTGTAACTAGCAAGAATACCACGAAAGCAAGAAAAAGAAGTACGCTATTAACTATTAACGTACCTGTCTCTTCCGAAACGAATGAGTACTGCGTCTCACTCTCGCCTACCATCGTTCGGTCAGAGTCT
+
////)/7727/45<<;;;<<@?@;?:>=B?>>>>D@@?;?;///71//)/5333::::;):7:>>@@?A?@@@899;@ABB1BB=B=@BB9BBB?CBBBBBBBB@C?BC?BBC9;:?@ACCCDCEDCD@@@?@@@A=A@ABB::9=A@A;;8;B@??ABB?AAABBB?BB?:99<??ABB==;;5;=<<=*::49867;=<<==A9====8=;==ACC@CBB?@?EAC;??@8?:949@AAA@AAABBCCBBCBBBBBCD=@@C?ABABA?AA?BBBBGFBBB
@ATNG8:02347:03295
GATGGTAGCGCATATCAGCGCAGCCCAGAAGATCAGGAACTCTAGAAGAATTCAGATTTTTAACACGAGAGTAAACGTAAAAAGAAGGTTTTACAAGACTCACGTTAACAATATTGCAGCAGTACGCACACAATCGAAGCGCAGTAAGGATGGCTAGTGTAACTAGCAAGAATACCACGAAAGCAAGAAAAAGAAGTACGCTATTAACTATTAACGTACCTGTCTCTTCCGAAACGAATGAGTACAGAGAGTACGATATGTCTACCATCGTTCGGTCAGAGTCT
+
?>AA;=969>ABBCCGBBBBBBCEE>CECABCBDBB=@=@BBCAAA@BB?B@BBCDCDCC5C@CCCCCDDDBBB=@?9::::*;;>E5;<<'9<<7;;;;?BCCC@C?CB@BCD<AA???BBBCBBBBDDED@BBAA<A>??9;;A>B@C;;;;DDCCBBD@DCCAAA>BD@CBB>@?=><8=>?;=====.>A>B:99B@=8837:?AAC<>:=?A@@>ABBBBCC@B?AAD>ECB?BBBCCCCBBAAACBBCBBB@BBBABCA=>>@@D;;:8;ABBA@A@@
@ATNG8:02357:03282
GATGGTAGCGCGACGAGCGTAGACCCAGAGATCAGGAACTCTAGAAGAATTCAGATTTTTAACACGAGAGTAAACGTAAAAAGAAGGTTTTACAAGACTCACGTTAACAATATTGCAGTAGTACGCACACAATTGAAGCGCAGTAAGGATGGCTAGTGTAACTAGCAAGAATACCACGAAAGCAAAGAAAAAGAAGTACGCTATTAACTATTAACGTACCTGTCTCTTCCGAAACGAATGTGTACGATGAGATCTCGTGTGCTACCATCGTTCGGTCAGAGTCT
+
//:;:;;>?@CCCBCCCA;;?;;?=6=BB????@@<?>@@BBBBB@BB=A=<><??@@B+@;?<<88888:;;18799999(99497<<<0@@C7A@B@;;CCC@D?BB?BBB@BBBBCBCBBBBBB??>A8=47707@?@=>=>9>9==@:??@>A????BCDCCC?B@:<<;<><///(//..'.3333(583585AAAA==5;5;==A=A=AAA;;7;?>>688=A=;;;07=>;987ABBBBBAAABCCCBB>586>>>>@;>;??@97;:>>>?AAAA;
@ATNG8:02362:03268
GATGGTAGGTGCACATGAGTGTATCCAGAAGATCAGGAACTCTAGAAGAATTCAGATTTTTAACACGAGAGTAAACGTAAAAAGAAGGTTTTACAAGACTCACGTTAACAATATTGCAGCAGTACGCACACAATCGAAGCGCAGTAAGGATGGCTAGTGTAACTAGCAAGAATACCACGAAAGCAAGAAAAAGAAGTACGCTATTAACTATTAACGTACCTGTCTCTTCCGAAACGAATGAGTACGATGAGATCTCGTGTGCTACCATCGTTCGGTCAGAGTCT
+
88:@<ADC@CBCCCCCICDDFBBBB?BBB?BDDDBB?B@BBCCCAA?AB?B@CCCCCCDD1C@DBBACCCCCCC>CBCCCCC1BB<@:>>>5@AA?BAAACDBBC<=<=C@BBC?BB@AABCCGCBBBBBBC@BBBA<A@@@@CA@=A?B@@>ACCCCCCB?BBBBBB@BB>@BA9==;=;7???@?;;;;+:>:=888BF>>><A<A>>>9=9=?CCC@CDBBAB@;?=:::.;@>::::BCBBBBBBB???BAA@AA?@===>:>>?>>6:::??:;;@>>>
@ATNG8:02362:03289
GATGGTAGCGCACACATAGATACAGTACTCATTCGTTTCGGAAGAGACAGGTACGTTAATAGTTAATAGCGTACTTCTTTTTCTTGTCTTTCTGTGGTATTCTTGCTAGTTACACTAGCCATCCTTACTGCGCTTCGATTGTGTGCGTACTGCTGCAATATTGTTAACGTGAGTCTTGTAAACCTTCTTTTACGTTTACTCTCGTGTTAAAAATCTGAATTCTTCTAGAGTTCCTGATCTTCTGGAGATATCATCAGCGAGCTACCATCGTTCGGTCAGAGTCT
+
55::5:ABAACBAABBCBCCCBBBBABBBCBB@@@=>3>>*/)/77;;;;6:@:A@?B@@?;;5:5:@?:<<<<<488:99'00+0:000*777;<5;7;8==49::?@BACCCCEEBB?BDD@C?DDBBBCED@CCCC@CBBBBBCCBBBBBCDCC?DCC@CC?A?BABCCBBBA=B:99,;5;=;;;;.:BBBD<CBCDDCDBBB5<<;<*;A@BCBHEEHACBBCCCC?B?BCCCCB>AAB?BBBDCCCCCCCCCCCCCCCC@CA@AC@BBACBBBABB??
@ATNG8:02373:03258
GATGGTAGAGAGAGCCTCTCACGTACTCATCGTTTCGGAAGAGACAGGTACGTTAATAGTTAATAGCGTACTTCTTTTTCTTGCTTTCGTGGTATTCTTGCTAGTTACACTAGCCTATCCTTACTGCGCTTCGATTGTGTGCGTACTGCTGCAATATTGTTAACGTGAGTCTTGTAAAACCTTCTTTTTACGTTTACTCTCGTGTTAAAAATCTGAATTCTTCTAGAGTTCCTGATCTTCTGGGCTGCGCTGATATGCGCTACCATCGTTCGGTCAGAGTCT
+
@A@C9=9<;ABCCFC@BB?@G:69CB=CDDDCCH?CC@C?;;9@@A@=@@=@@<@<@?AA=?;@C@>><<8837;;;;';;/33;;38:994:8<6AB<797>>?9?<?>:6;;-//;;7=5889//.3349:::499:;A>>>>?@??6669*//83773<5;<<<?;;;C588<==.=7<3:6666)7;:99+//:9:9<=<<18888(7=>?@<@<??;?@@@?>><A=@@@@@A;>?AA:C:;::=<==?A>>>@=>==7///==9<<7<@>>>>>>:
@ATNG8:02379:03288
GATGGTAGCACGAGTCACTCATATCCAGAAGATCAGGAACTCTAGAAGAATTCAGATTTTTAACACGAGAGTAACGTAAAAGAAGGTTTTACAAGACTCACGTTAACAATATTGCAGCAGTACGCACACAATCGAAGCGCAGTAAGGATGGCTAGTGTAACTAGCAAGAATACCACGAAAGCAAGAAAAAGAAGTTACGCTATTAACTATTAACGTACCTGTCTCTTCCGAAACGAATGAGTACGATGAGATCTCGTATGCTACCATCGTTCGGTCAGAGTCT
+
:@AE@CCCCABABBEECCBCBBBCCAEBC@BBBC;<:;?BCC@@@B>AA=@<@B@9:::9):=@:::@>==00*/6////&4:.5.599+9;<7;;;@>>>9:65;@@5@9945499;=?C;;:;;AAAA?@@@B>AAABCCDC?C?CBB?ABDBA???????AAA=AB?AAA>>==?A5933,55555'28322,259<;9>:848>;846177>?@;??@::9@=A:>?>7?93,3;=77337388::=:;;=<=>::<=BB=BA@@@<AC<;;:===;;;
@ATNG8:02381:03266
GATGGTAGCTATACGGTATATCTATGTACTCATTCGTTTCGGAAGAGACAGGTACGTTAATTAGTTAATAGCGTACTTCTTTTTCTTAGCTTTCTGTGGTATTCTTGCTAGTTACACTTAGCCATCCTTACTGCGCTTCGATTGTCGTTCGTACTGCTGCAATATTGTTAACGTGAGTCTTGTAAAACCTTCTTTTTACGTTTAACTCTCGTGTTAAAATCTTGAATTCTTCTAGAGTTCCTGTATACTTCTGGCTCTCGTAGACAGATACTACCATCGTTCGGTCAGAGCTCT
+
<;:?:A@A@>::;//)/7///><<566656><A<@BCD=A@;?=;;9@A:;4:@<:;:=*0)///)/6::=CCBBA@;?>;;;);?433;<>6;:?884777/53-//5://)-46-/(.;;06;>081988<888A;?=>=76///:697/55=:555886;;;399,2,286555>;;.257;;+;:@.55;;;+99<;;0747<<<A@?=@1///)///(/=484<=6<???@@=6;6;------3-679067/-------232222---2(--56949;055::888988
@ATNG8:02381:03282
GATGGTAGCGCACACATAGATACAGTACTCATTCGTTTCGGAAGAGACAGGTACGTTAATAGTTAATAGCGATACTTCTTTTTCTTTGTCTTTCTGTGGTATTCTTGCTAGTTACACTAGCCATCCTTACTGCGCTTCGATTGTGTGCGTACTGCTGCAATATTGTTAACGTGAGTCTTGTAAAACCTTCTTTTTACGTTTACTCTCGTGTTAAAAATCTGAATTCTTCTAGAGTTCCTGATCTTCTGGTAGAGCGTGCATATATCTACCATCGTTCGGTCAGAGTCT
+
45:=7;ACCBCCCCCECCCBAAAAAAA><=:?7?BB@7=B@D:A=A?BBB:5559:3959<::.5.4775-----7077888+;;;2:779:10//-505-/(/83//3:=>9=ACBBBBB?BBB?C?BCCCDGCC@CBBB@CBBCDBBBCCCBBCCBC?;;;@BB@C@BBBBBCDDB?A@@@@.<5;<@@@@@*;;BBC=CBB@AA@A@A4;;;;*;@A;;9;?BC?AAA;;:C>B>BCBCCB8;<B?BBCBCBBBBCABAICCCCDD@CBBBC@DB?BAAABB@;;
@ATNG8:02388:03290
GATGGTAGTGTCATATGAGAGTGTGTACTCATTCGTTTCGGAAGAGACAGGTACGTTAATAGTTAATAGCGTACTTCTTTTTCTTGTCTTTCGTGGTATTCTTGCTAGTTACACTAGCCATCCTTACTGCGCTTCGATTGTGTGCGTACTGCTGCAATATTGTTAACGTGAGTCTTGTAAAACCTTCTTTTTACGTTTACTCTCGTGTTAAAAATCTGAATTCTTCTAGAGTTCCTGATCTTCTGGACAGAGTGTGCAGATACTACCATCGTTCGTCAGAGTCT
+
8=?B?BBB@@@BCAAABA?@DBBBBCAAA@;;7<ABC>BD@DA9:9C@BB?@@;A@=A<?A@?<@=@AAB@@ABB<@<<<<,00+00/>>2</597@<A?BD>AABBBE@CDDCCCCC@CCC?C?CDCCBBCC@CA@@@CCCCCCBBBBCBCBBBD@@@@@CC@B@BBBBBBCCC?B????4=;>8::9:9*:?BCC>C@@@BCB@A@=AAAA0ABBBC?C@DFABBBBBBD@C@CCCCBD?BAC?CDBBBCBBCCDBCBCCDBBB?CBBACACCCCBCCCB@@
@ATNG8:02343:03331
GATGGTAGCTCTGCTCTGACTCTCGTACTCATTCGTTTCGGAAGAGACAGGTACGTTAATAGTTAATAGACGTAACTTCTTTTCTTGCTTTCGTGGTATTCTTGCTAGTTACACTAGCCATCCTTACTGCGCTTCGATTGTGTGCGTACTGCTGCAATATTGTTAACCGTGAGTCTTGTAAAACCTTCTTTTTACGTTTACTCTCGTGTTAAAATCTGAATTCTTCTAGAGTTCCTGATCTTCTGGGCAGACTCTCACACGCCTACCATCGTTCGGTCAGAGTCT
+
8>;9.4;;456;<==CCCCCBBBBB966=<<<9<>??7;;77500///9969<;:;495:444./2/0/-----38;2////&/4.4444)445516;;9>?466:<<<8<<======8;;;.4.5@0/0//72779=8====>==<:44444488-44838928-403<;<<<<<6;5555057<755555$599<<0;666=====;.555&4999;7<7<=8666===>;>9<;;54929799,6><@=@@666<;;<<49:<055<<=99626>@=<<;?>
@ATNG8:02347:03304
GATGGTAGACATATCGTACTCTCTGTTCTCATTCGTTTCGGAAGAGACAGGTACGTTAATAGTTAATAGCGTACTTCTTTTCTTGCTTTCGTTGGTATTCTTGCTAGTTACACTAGCCATCCTTACTGCGCTTCGATTGTGTGCGTACTGCTGCAATATTGTTAACGTGAGTCTTGTAAAACCTTCTTTTTACGTTTACTCTCGTGTTAAAATCTGAATTCTTCTAGAGTTCCTGATCTTCTGGTGTCTGATCTGTATCACTACCATCGTTCGTCAGTGGTCT
+
BBBC@?@ABBBBB??=>>@CBBBBC>:BBCBA>@@AB=AA>A@BBBBBAA?AA999?B=AABB@B@CBAA@@<7:42222&25.5575,533,31777122+225=8848@@@???@=>>><?=?;;:>>>?<?===598C@>>;:7;:::///@577;=BB7:5:=;9:9<>?:>>AAA5@;A=AAAAA/=<7=;43-----379:1999-7<;>A<A=>>:>@@@B??<?7;:AA==:9;72333336::=888>A>=>;;;56<7//+/7;;3---)-33
@ATNG8:02348:03339
GATGGTAGAGTATCATGTGTATCTCCAGAAAATCAGGAACTCTAGAAGAATTCAGATTTTTAACACGAGAGTAAACGTAAAAAGAAGGTTTTACAAGACTCACGTTAACAATATTGCAGCAGTACGCACACAATCGAAGCGCAGTAAGGATGGCTAGTGTAACTAGCAAGAATACCACGAAAGCAAGAAAAAGAAGTACGCTATTAACTATTAACGTACCTGTCTCTTCCGAAACGAATGAGTACGTGTGACGTACGTGAGCATCGTTCGGTCAGAGTCT
+
<AA=8;;;;:997;00//:==ABA?;?;;;;-;?;;9>8AAA;;:A<@@=A>??@@AHDF5E@EBCBCB@>>>@6@>:9999$5<;@.955&554.5:9://///)3533-33304BBBCCCBBBBCCCCCE?B@;;7<@?@BBBA>B?C;;:9C@@BBCD@CCABAC?DB>9:9?A?988*37717:::?+?C>B88:@@@??;>:==;;5;5;>BBBADDCBBDD?A?AAA<ABB?BBBBAAAB???BFDCCCBBBA:::@@@??<?B?BCBCBBA??
@ATNG8:02350:03331
GATGGTAGTACATGATAGACGACACCAGAAGATCAGGAACGTCTAGAAGAATTCAGATTTTTAACACGAGAGTAATCGTAAAAGAAGGTTTTACAAGACTCACGTTAACAATATTGCAGCAGTACGCACACAATCGAAGCGCAGTAAGGATGGCTAGTGTAACTAGCAAGAATACCACGAAAGCAAGAAAAAGAAGTACGCTATTAACTATTAACGTACCTGTCTCTTCCGAAACGAATGAGTACAGAGAGTACGATATGTCTACCATCGTTCGGTCAGAGTCT
+
444<8:;@B>=====<555::9555.55549<<///)/)///9::99433-3-39=>;;;;)/+/////;;::;8=;?8999*/8380666&//838//3789;<7;?BC@B@@;33258898<;A?>>??>89>:;5:?>==>;;5?<@>A398?==?9818=;5755;;;>@<4;7757(277399667(574....3367727/...648)//>=949B@@BBB@C@CCD=B;;6:@@ACCCCCABABAA@??ABBBBCBBB@ABAA@556:B>AA:9:=@
@ATNG8:02359:03342
GATGGTAGGCGACATACATACGCGCCAGAAGATCAGGAACGTCATAGAAGAATTCAGATTTTTAACACGAGAGTAAACGTAAAAAGAAGGTTTTACAAGACTCACGTTAACAATATTGCAGCAGTTCGCACACAATCGAAGCGCAGTAAGGATGGCTAGTGTAACTAGCAAGAATACCACGAAAGCAAGAAAAAGAAGTACGCTATTAACTATTAACGTACCTGTCTCTTCCGAAACGAATGAGTACGATGAGATCTCGTGTGCTACCATCGTTCGGTCAGAGTCT
+
<<CB@CAA?@955=?666@@@>@?@?CBB?AAAA@<0<6.-.---88837:6:598:43333$36888;:988777.7343333$385:-333&33713339988//(-37738-/(.33.44983988434::4>>@?>@B==>BBB?B?BBB?CAAAAB=@<@=>9//(.80579)52966/667388;;;*:9425/66.---(/065696;5777995>>??8898<469;3;8717;955222227:77855557>>888>=8<::;@<@D<?:;:?<<<:
@ATNG8:02371:03304
GATGGTAGTATATCGCGTCGCTATCCAGAAGATCAGGAACTCTAGAAGAATTCATATTTTTAACACGAGAGTAAACGTAAAAAGAAGGTTTTACAAGACTCACTTTTAAACAAATATTGCAGCAGTACGCACACAATCGAAGCGCAGTAAGGATGGCTAGTGTAACTAGCAAGAATACCACGAAGCAAGAAAAGAAGTACGACTATTAACTATTAACGTACCTGTCTCTTCCGAAACGATGAGTACGTGTGACGTACGTGAGCTACCATCGTTCGGTCAGAGTCT
+
?BCC@BBBBBBBCCAA<>>>=@?@A9<:9259999;7<:>@@<<<=:<>:>:595>;::;)949<;<>><<===30//::::)9729.555&5>>:<B@A995///&/0)///(///)/9778555?@BABBBBB>??@B>@@@>???<<@>@AA?ABAAAABE?BBCC?<777.39:.3339.33717;;;0;95:;89///9997A<=888<A<=<<8718<<:<:91745//(/000:88-//;///;=====?=;<<<<==B?CBBAA=A@>AAAA>>>==
@ATNG8:02371:03313
GATGGTAGGCGACATACATACGCGCCAGAAGATCAGGAACTCTAGAAGAATTCAGATTTTTAACACGAGAGTAAACGTAAAAAGAAGGTTTTACAAGACTCACGTTAACAATATTGCAGCAGTACGCACACAATCGAAGCGCAGTAAGGATGGCTAGTGTAACTAGCAAGAATACCACGAAAGCAAGAAAAAGAAGTACGCTATTAACTATTAACGTACCTGTCTCTTCCGAAACGAATGAGTACCTCTCAGACGCTCGTCCTACCATCGTTCGGTCAGAGTCT
+
99<<:9;;:=A?ACC>CCCDBBCBB>BBB?BBCAAA@D@CC;:9CB?AA5827=:;;@@@+D@CCCA@>><9;;0;@AA?@@0@E>C=AAA8@BD?;;;B9:9<<7><==9=>=9>CBBC<;;BBHCCDCCB@BCCC=A@@@@AAA?C@B;;7;;;;BBBB@CD@@@C???9?A@499??=5=9:3:@BBA3??<???@>=>B@6;6:9:>,/+/>000@GB@@@@@5;59@@9><=297<<7988888<==;<8::65570...45559A?BB>AABB?@@A:
@ATNG8:02391:03322
GATGGTAGTGTCAGTGCGCGTCGTCCAGAAGATCAGGAACTCTAGAAGAATTCAGATTTTTAACACGAGAGTAAACGTAAAAGAAGGTTTTATCAAGACTCACGTTAACAATATTGCAGCAGTACGCACACAATCGAAGCGCAGTAAGGATGGCTAGTGTAACTAGCAAGAATACCACGAAAGCAAGAAAAAAGAAGTTACGCTATTAACTTTTAACGTACCTGATCTCTTCCAAACGAATGATACTATAGACTATCTGAGACTACCATCGTTCGGTCAGAGTCT
+
//8969>BA:;59555;<<>CE;;:@?BAABBAA@@<A9000///:6==:=8:9877777'78=>;00/;8///(/;9444&5;6;8<;;+65557::665<<55459<<8>54038889::<55555=::::;::>7:::;@;A@?C<@::89???BBBC?999<@A=AB????499@==6::<:<>CCA>'A;5::68:@;;<=;>6<;;;-;197>@@497;<9:7<6<6<<09@;788?:;552:>:?8;;<=988>@>AAA;BB?==49<4999::8655
@ATNG8:02355:03355
GATGGTAGTACATGATAGACGACACCAGAAGATCAGGAACTCTAGAAGAATTCAGATTTTTAACACGAGAGTAAACGTAAAAAGAAGGTTTTACAAGACTCACGTTAACAATATTGCAGCAGTACGCACACAATCGAAGCGCAGTAAGGATGGCTAGTGTAACTAGCAAGAATACCACGAAAGCAAGAAAAAGAAGTACGCTATAACTATTAACGTACCTGTCTCTTCCGAAACGAATGAGTACGTGTGCGACGTGTCTCCTACCATCGTTCGGTCAGAGTCT
+
4449399:4;459594::;<A@;;;9@@B>?A;6659>5566<::9043-3-37955555$5.5<=>@>FBBCI?DDBBBBB5BD@EAEHH;ECCAAA@@ABA@@<@@AA=@AB<??BBBBDCDCCCCDCCC@BBAB>B@@@BBBB?CACA@?ACBCDCBB?BCCAAB?BB?BCC>AAA@A8@=>8>AAAB3BC??99:@=>-------727299DBB?BC999BB?A@CFD?CAA>????@?CCBAAABAABBBBBBA?;8:9?==:;<;<<:@@000???C
@ATNG8:02363:03363
GATGGTAGTATATCGCGTCGCTATCCAGAAGATCAGGAACTCTAGAAGAATTCAGATTTTTAACACGAGAGTAAACGTAAAAAGAAGGTTTTACAAGACTCACGTTAACAATATTGCAGCAGTACGCACACAATCGAAGCGCAGTAAGGATGGCTAGTGTAACTAGCAAGAATACCACGAAAAGCAAGAAAAAGAAGTACGCTATTAACTATTAACGTACCTGTCTCTTCCGAAACGAATGAGTACTGTATCTATGTGTGCGCTACCATCGTTCGGTCAGAGTCT
+
DDAA>@95555;<<<<>>>>=====8:5505:;9;;6;7;<=665=8<<9<8=<:::;;;):7;@<=BBB???A997;====)>@?C<BBB9BBC?CBBBBBC@@=@?AA>AAA=@???@CCBBCCBBBBBB?BBBB:;9GEECBB@B?B@@=@CAAACCA>AA@??B?BD@?@?49:9:::+:>?;:8888(5:49999;;;9:493778?=A=@@CCC@@@@AAAB?B@CEF>B::5:99BCCBBBBBBBBAABCCB@<;;?==:=>>DD<>>8::::<@>@@
@ATNG8:02372:03378
GATGGTAGCTCTGCTCTGACTCTCGTACTCATTCGTTTCGGAAGAGACAGGTACGTTAATAGTTAATAGCGTACTTCTTTTTTCTTGCTTTCGTGGTATTCTTGCTAGTTACACTAGCCATCCTTACTGCGCTTCGATTGTGTGCGTACTGCTGCAATATTGTTAACGTGAGTCTTGTAAAACCTTCTTTTTACGTTTACTCTCGTGTTAAAAATCTGAATTCTTCTAGAGTTCCTGATCTTCTGGCGCGTATGTATGTCGCCTACCATCGTTCGGTCAGAGTCT
+
445B:=CCDCDCBABBBBCCCCCCCBCCCB@@>@BB<<CB?C@BCCCFCCACCE::9;@CCCC@CAC;;;BB<;?999::;;%:C>BBCC=CBCC?BAC@CE@BBBBBC>BBC;;;CB>BBD@B@CCAAABCC@CEHD@CBC;;;@@BAAABAA@?>@AC@DE?C@BBBAACCCD=;;DFE<CACADDIID3CB;;;0;;;;AA@A:;4:>@>,>@@A@=@@CC@BBCFCCC?B@BCBCDC?AAB>AC;;<GCBBB;;;@BB?BCE@BBAAFFHK@CBBBLFCBC
@ATNG8:02383:03371
GATGGTAGACATATCGTACTCTCTGTACTCATTCGTTTCGGAAGAGACAGGGTACGTTAATAGTTAATAGCGTACTTCTTTTTCTTGCTTTCGTGGTATTTCTTGCTAGTTACACTAGCCATCCTTACTGCGCTTCGATTGTGTGCGTACTGCTGCAATATTGTTAACGTGAGTCTTGTAAAACCTTCTTTTTACGTTTACTCTCGTGTTAAGAATCTGAATTCTTCTAGAGTTCCTGATCTTCTGGATATGAGTGACTCGTGCTACCATCGTTCGGTCAGAGTCT
+
888:2444;45=<=B>@<;55555:44499::7?<>>7;;8;8A??<9873(39889496::@<@D?BAAACBA<=4;<;9<.==9A;66.700/49///(27255997908>>?DDAA;>>><@<@@A@@???=>>>@;>>>>>>>>>>?@?=88:6///9<=6:6>@=>=?BAB=???AA6@<@:>>??>/==///)/7;///@77;=B=BA=>>>?><>;>A<A>>>@@C=A<>===<<8<<<6<?>?@@@@@ADDB::;????<===>>;>A=AA:::BBBA
@ATNG8:02391:03399
GATGGTAGACACGTGTGCTCTCTCGTACTCATTCGTTTCGGAAGAGACAGGTACGTTAATAGTTAATAGCGTACTTCTTTTTCTTGCTTTCGTGGTATTTCTTGCTTAGTTACACTAGCCATCCTTACTGCGCTTCGATTGTGTGCGTACTGCTGCAATATTGTTAACGTGAGTCTTGTAAAACCTTTCTTTTTACGTTTACTCTCGTGTTAAAATCTGAATTCTTCTAGAGTTCCTGATCTTCTGGATAGCGACGCGATATACTACCATCGTTCGGTCAGAGTCT
+
888;7<<<:::/0/////79<:<:;;<<=<;;7?;C>7<;:>9@@;;?@B<?:::A<A343336;288;@ABB=B7BB>>?+BB6;<??2<@AA4999:3:96///49/.(.266555942226=6888777>>;AA??3789===96///69///5.5776;;6;599<;==:985555CC.A298.67666(/599:.5///9;9=;:-//.&....505068388555550556978//,/;;7==AA@@@@@@B>>>;;9--,0,,,25,,,(,,,26-//5
@ATNG8:02349:03420
GATGGTAGTACATGATAGACGACACCAGAAGATCAGTAACTCTAGAAGAATTCAGATTTTTAACACGAGAGTAAACGTAAAAAGAAGGTTTTACAAGACTCACGTTAACAATATTGCAGCAGTACGCACACAATCGAAGCGCAGTAAGGATGGCTAGTGTAACTAGCAAGAATACCACGAAAGCAAGAAAAAGAAGTACGCTATTAACTATTAACGTACCTGTCTCTTCCGAAACGAATGAGTACTGCGTCTCACTCTCGCCTACCATCGTTCGGTCAGAGTCT
+
<>@B@<<=:::;;;:;==?>95599.559477:///::7;<:::88533-3-4<833333$45:<979///<<<1:9/////$55.6:G@@0@@@:;@AB?@>0000;?@=@BA?ABADCCBBCBCBCCCCCAB@@@?@A@BB@@A?D?B;;7;AAABBBB@@@@BAA?BA4:8@8=>>=<3;77/77877'3<6?:@BB@@=<;<97965.5496996:>B@AAAB?A=@@@6>00+00>:><;999////99;@5955=055=8:984404<8<<<;<<;59
@ATNG8:02352:03402
GATGGTAGCTCTGCTCTGACTCTCGTATTCATTCGTTTCGGAAGAGACAGGTACGTTTAATAGTTAATAGCGTAACTTCTTTTTCTTTGCTTTCGTGGTATTCTTGCTAGTTACACTAGCCATCCTTACTGCGCTTCGATTGTGTGCTTACTGCTGCAATATTGTTAACGTGAGTCTTGTAAAAACCTTCTTTTTACGTTTACTCTCGTAGTTAAAATCTGAATTCTTCTAGAGTTCCTGATCTTCTGGGCAGACTCTCACACGCCTACCATCGTTCGGTCAGAGTCT
+
<<<B>BDBB;66<AA@@?BA;;9>A@?>5>>?:@AAA<@@=A=;;9@?CC?BBB@@@.;59>>>:A:@@>@@9526>:>C??>+69:,:>=>,59@@=B9:45<.5555=A=@A@@BAAA=A@A>B=BCCCCCCC?@ABB?CAA@CAA=@D;;;DBBB?BBB>BC?C?BBC;;;CAA=A;;;;;*;>B;;::::(:ACDD<A0..------/)///&/:7//)/5::,//=::88.4.4::<55259>=6?==??@;??>==:;;9@BA?BBABCACB@BDCCDEA;<
@ATNG8:02356:03408
GATTAGTGTGTCTCTGAGAGTAGTACTCATTCGTTTCGGAAGAGACAGGTACGTTAATAGTTAATAGCGTACTTCTTTTTCTTGCTTTCGTGGTATTCTTGCTAGTTACACTAGCCATCCTTACTGCGCTTCGATTGTGTGCGTACTGCTGCAATATTGTTAACGTGAGTCTTGTAAAACCTTCTTTTTTACGTTTACTCTCGTGTTAAAAATCTGAATTCTTCTAGAGTTCCTGATCTTCTGGACAGAGTGTGCAGATACTACCATCGTTCGGTCAGAGTCT
+
;597BCBBCBDCBCCDBCFBBBCCBBBB@@<@@?A<AC@CABBBBBCC@@@B997;?CBBB@C@CCDCCAAAC@BBDDD0;;8;ABD>CCCD@CEDGCC?CCCBCC@CCCDCCCC@CBB?BAFCBBAAAC?BBCC?CABBCCBCCBBBCCBBB?BCB@BB?B=@?CCBBCBA=@::::-;;@=AABBBB)BCDGD=BBBCCCCCCC@CCDD5DBBBB?B>BC@CDBBBBD?B?BBBBCC?AACACDDCCBBBBBBCCDDDCBBB@BBBAB?BC@DBAAAA@@@
@ATNG8:02359:03418
GATGGTAGAGTATCATGTGTATCTCCAGAAGATCAGGAACTCTAGAAGAATTCAGATTTTTAACACGAGAGTAAACGTAAAAAGAAGGTTTTACAAGACTCACGTTAACAATATTGCAGCAGTACGCACACAATCGAAGCGCAGTAAGGATGGCTAGTGTAACTAGCAAGAATACCACGAAAAGCAAGAAAAAAGAAGTACGCTATTAACTATTAACGTACCTGTCTCTTCCGAAACGAATGAGTACGAGAGAGCACACGTGTCTACCATCGTTCGGTCAGAGTCT
+
7777489=@CD@=<<;><=;;;::>:>::5:<<<=C?B?BAAABBB@CC@C@BAAABBBB1B@CCCBDDFBBBC?BBBBBBB5BB?B>AAA7AAB?BCBBCFD@?=?@AB=BBC>AAA?AACCCCCDC@@@B?BBAA@BB@@?AAB>B?B::9:CBA@AAB@BBBCBB>>>8?>>399?@??4??@?BBDDCC)@@<<///;:;;<,/,/8::)/+/;CBC?CB@@AA@<@>;;;09<<8:98ACC@??CCCCBCAAABCBCBB@A@>ABB>C?CC?BBBBBB??>
@ATNG8:02363:03443
GATGGTAGAGTATCATGTGTATCTCCAGAAGATCAGGAACTCTAGAAGAATTCAGATTTTTAACACGAGAGTAAACGTAAAAAGAAGGTTTTACAAGACTCACGTTAACAATATTGCAGCAGTACGCACACAATCGAAGCGCAGTAAGGATGGCTAGTGTAACTAGCAAGAATACCACGAAAGCAAGATAAAGAAGTACGCTATTAACTATTAACGTACCTGTCTCTTCCGAAACGAATTAGTACTGTATCTATGTGTGCGCTACCATCGTTCGGTCAGAGTCT
+
?;AC@CCCCCCCCBBCBAEBBABAA>BBB@DCCBBB?A@CCBBC??<@@=B?BBC@AABB5BAGDCCCCBBCCD>DBCCDDD3CC@D;?@@9@BC?C@@@DCCBB?B?BB?BBB=BBBBCCCDBBBBCCDBB@CCCB@B@@?BC>>:@?ABB@CDBBBAAB?CBBBBB@@@<ADC?BB@@?:@AA=?@@BB=>@9@@@@@<AACAG@CC@A?@?CBCBB?BBBBBBB@C?CCC>C::6:<??BBBDCAAACAAABBBBBBBAABC<@@>AB:==>=<?<<<>==
@ATNG8:02366:03437
GATGGTAGTATATCGCGTCGCTATCCAGAAGATCAGGAACTCTAGAAGAATTCAGATTTTTAACACGAGAGTAAACGTAAAAAGAAGGTTTTACAAGACTCACGTTAACAATATTGCAGCAGTACGCACACAATCGAAGCGCAGTAAGGATGGCTAGTGTAACTAGCAAGAATACCACGAAAGCAAGAAAAATAAGTACGCTATTAACTATTAACGTACCTGTCTCTTTCCGAAACGAATGAGTACTGTATCTATGTGTGCGCTACCATCGTTCGGTCAGAGTCT
+
BABB?BDEBBCCCCCCEIFBBBBCC@CAB=ABB@AB@D@BEC;;;C@CD@E@A@@AAAAA2A?CCAAABFCBBB>BABDEEE5BB>@4;;;&9<<8;<<<@@BCB?C?BD?BBC?BBAABCCCCCCCBBBBC?CBBB?A>?>CCCC>B?A?@=@CBCBCCC?AACCCD?>>;@CC=@A::928??=A????/?A=BAA????>>5:5;<=<1818;@BC@CBABA:::5:>AAC>B@?<?BBBBDDBB?>>B>>>BBBAA@@@A@@<@AA@@<@A<??@?AA>::
@ATNG8:02367:03400
GATGGTAGCGAGCGAGTGTGTATACCAGAAGATCAGGAACTCTAGAAGAATTCAGATTTTTAACTCGAGAGTAAACGTAAAAAGAAGGTTTTACAAGACTCACGTCAACAATATTGCAGCAGTACGCACACAATCGAAGCGCAGTAAGGATGGCTAGTGTAACAGCAAGAATACCACGAAAGCAAGAAAAAGAAGTACGCTATTAACTATTAACGTACCTGTCTCTTCCGAAACGAATGAGTACGATGAGAGAGCTCTCTCTACCATCGTTCGGTCAGAGTCT
+
>::C;BCBEBC;<<CCDDCCCCCEB@CEE?BBBD@?=@>@@CCB@@=9849?BCCCDBDC5C?CCBABBCLCCC>BAABBBB2BC>C5;;;.;@B=:;6=@DEECCC@CB?BBB>AABBBBCCCCBBBCCDE?BBBC?CBBCBBA@<A>AEC@BBBBCBBB@AABCD?BB?BCC?BA989+99937@CCC+BB6<@BCBBBBC?@=@B@@>A@CCCCC?AAAC>@??B@CBB>BBB?BBBBBBCAAAAACAAAAA=>>?>;88;=BAAAA7;:8<;=>ACAB=
@ATNG8:02373:03424
GATGGTAGTACATGATAGACGACACCAGAAGATCAGGAACTCTAGAAGAATTCAGATTTTTAACACGAGAGTAAACGTAAAAAGAAGGTTTTACAAGACTCACGTTAACAATATTGCAGCAGTACGCACACAATCGAAGCGCAGTAAGGATGGCTAGTGTAACTAGCAAGAATACCACGAAAGCAAGAAAAAAGAAGTACGCTATTATCTATTAAACGTACCTGTCTCTTCCGAAACGAATGAGTACGTGTGCGACGTGTCTCCTACCATCGTTTCGGTCAGAGTCT
+
55<=7;;>><;;696CAABBAA@CC@BBB?CAEBBC>B=A<<<;<<7::9=>AB;;;>BB1C?AAACCCHCCCC?DBBBDDC5BB@E=AAA9A<>:<<<>==<::59;=?:===69===@AABBB;;=FCCDFBAAE@A@ACCCDC?C?C::6:AACBCBC@CABBBB?BC@CBB=@@999,9>>;000000%0=6/0/7;;==;<>>>C<>188*8::<=8===886A;?<??B;B;;7;?A<==>>>=>>@AA@@@????B=@??8===7:;0;B=BCBBBBA@@
@ATNG8:02378:03402
GATGGTAGCGCACACATAGATACAGTACTCATTCGTTTCGGAAGAGACAGGTACGTTAATAGTTAATAGCTGTACTTCTTTTTCTTTGTCTTTCGTGGTATTCTTGCTAGTTACATTAGCCATCCTTACTGCGCTTCGATTGTGTGCGTACTGCTGCATTATTGTTAACGTGAGTCTTGTAAAACCTCTTTTTACGTTTACTCTCGTGTTAAAAATCTGAATTCTTCTAGAGTTCCTGATCTTCTGGGTGTATCAGCGAGTATCTACCATCGTTCGGTCAGAGCTCT
+
::;>9><<666@?B<BBB==?BB=@@@;;;;;7556=6=>:?8665;;55.5===>;>7;;<<7<8<==<554<5505<>;;'444(333;=8;;<<744/166)//666838<8404<<:??B;A;AAABDDCB?BB@A?ACCGCA;;;@@AABAC@@<@@=@A=A<@B??=@<89884444&43899999'88777(///4::4455.5555$55545.54999==>>;;;:B8A==B@B4::::-:=?B?@A?@::9>>=@@9945==99299199;:://///
@ATNG8:02379:03430
GATGGTAGCATCATGCATATCTCACCAGAAGATCAGGAACTCTAGAAGAATTCAGATTTTTAACACGAGAGTAAACGTAAAAAGAAGGTTTTACAAGACTCACGTTAACAATATTGCAGCAGTACGCACACAATCGAAGCGCAGTAAGGATGGCTAGTGTAACTAGCAAGAATACCACGAAAGCAAGAAAAAAGAAGTACGCTATTAACTATTAACGTACCTGTCTCTTCCGAAACGAATGAGTACTGCGTCTCACTCTCGCCTACCATCGTTCGGTCAGAGTCT
+
<<BE@CDCCCBBCCBDCBBCCCD??::;A;ABBA@@=@?ABBAAAB?CD?C>A@@ADDDD1>;=ABBAAAABBB<A?ABBBB5BB?B?BBB9BBB@BCCCDDC;;:<?BC@AAA>A@BAABBBBBAAABBBB@A@AE@BBBBCBBB@C@C;;:;BCBBBCB@??@BBB?BC?BBB<>>:99,7==8;;<<>>&<@>7867@A???<A<A???=A=;<ACC@CDC@@@B?B=A?E>BBB?BBCBBBBABBBCBBCCCCDBBBB?CCF?AAAAC@CB?BBBBBBB>>
@ATNG8:02389:03409
GATGGTAGCGCATATCAGCGCAGCCCAGAAGATCAGGAACTCTAGAAGAATTCAGATTTTTAACACGAGAGTAAACGTAAAAAGAAGGTTTTACAAGACTCACGTTAACAATATTGCAGCAGTACGCACACAATCGAAGCGCAGTAAGGATGGCTAGTGTAACTAGCAAGAATACCACGAAAGCAAGAAAAAGAAGTACGCTATTAACTATTAACGTACCTGTCTCTTCGAAACAATGAGTACTGCGTCTCACTCTCGCTACCATCGTTCGGTCAGAGTCT
+
BDBB?B;;;BABABACCCCBBBBCD>DDF@ABACBB?C@CCDDCCA?AB?B?BBCCCDDD3B?CCCCCCCCCCF=CBABDDD2CCAC89997;CD@CBBCCCBA@=@?BC@BBB>AA??@BCCCBBCBBBCC@CCBB@BBBBBBBB@BACBB?BCDCCBBB?BCCCCB@AA<ABB;?@@??:@@@;99999(9A;ABBBCCCAA<@<???C1718=AAB@CCCCBCC@C;;;:;A?BBAABCCCBBACCCCBBBBBBCCCCC@CCCCD?BB?BBBBCDB99
@ATNG8:02346:03492
GATGGTAGGTGCACATGAGTGTATCCAGAAGATCAGGAACTCTAGAAGAATTCAGATTTTTAACACGAGAGTAAACGTAAAAAGAAGGTTTTACAAGACTCACGTTAACAATATTGCAGCAGTACGCACACAATCGAAGCGCAGTAAGGATGGCTAGTGTAACTAGCAAGAATACCACGAAAGCAAGAAAAATAAGTACGCTATTAACTATTAACGTACCTGTCTCTTCCGAAACGAATGAGTACCTCTCAGACGCTCGTCCTACCATCGTTCGGTCAGAGTCT
+
@?AG?BA?>@BBCBAAEGDFCCCCB?B@@?@@@@@?=@@CCBBBAA=@@<@?AAABBBCC3B?CBBCICCCBAA=@A@@LJL5BB>A6;;;5;BA?A@ACBBAAB@B?BB?ABA;?>A@BBBCCCCCCBBBC@CBBB?@@@ABCBB?F@BBA>@@AAACAA>ACCBBB?BB?BBB?BABDD>BA@:====>1?D=B888@@>>?5:7;??@=B=>>CBB?BBAABBD@C?BBD=BBC@BBAAABC?BBBBBBBBBBBBABB?========B?CC@CCCCCCCBA
@ATNG8:02349:03462
GATGGTAGGTGCACATGAGTGTATCCAGAAGATCAGGAACTCTAGAAGAATTCAGATTTTTAACACTAGAGTAAACGTAAAAAGAAGGTTTTACAAGATCACGTTAACAATATTGCAGCAGTACGCACACAATCGAAGCGCAGTAAGGATGGCTAGTGTAACTAGCAAGAATACCACGAAAGCAAGAAAAAGAAGTACGCTATTAACTATTAACGTACCTGTCTCTTCCGAAACGAATGAGTACCTCTCAGACGCTCGTCCTACCATCGTTCGGTCAGAGTCT
+
://6:><<8965<<?@<<BB@BBBB?;::49995<?<A<?>>>@>@<@B<@?BCCCDCDD3D@CCCDCGGBBCB?CCCCBBC0BC<@<@AA3@@@;@@A@BBBB?B@A@;@@@9??@ABCBBCCCBBCBCB?BCBB@AADBBB@@;@@C;;5;@@?A:9:?BBAA@B;:93:99297777)399333333$383822299558;A688>C<A<??CBB?BCBCCCEGF@A@>6<00*0000?BB@CCAAA@AACC???BK????8787<@=::6;ACBCCCCC
@ATNG8:02352:03452
GATGGTAGAGTATCATGTGTATCTCCAGAAGATCAGGAACTCTAGAAGAATTTCAGATTTTTAACACGAGAGTAAACGTAAAAAGAAGGTTTTACAAGACTCACGTTAACAATATTGCAGCAGTACGCACACAATCGAAGCGCAGTAAGGATGGCTAGTGTAACTAGCAAGAATACCACGAAAGCAAGAAAAAAGAAGTACGCTATTAACTATTAACGTACCTGTCTCTTCCGAAACGAATGAGTACGTGTGACGTACGTGAGCTACCATCGTTCGGTCAGAGTCT
+
?;@M@EBBBBB<BBBABAAA@>=??::9:2988:;<.405;999:9899.59)5;;?<===+=9=B>CDBA@@AA<BBBBCCC5BA?C7;;;6;BB?BBBCCBB??<???>9?BB>BBBBBBBBBBDGDC@@B?CCBB?A@A@AB>><@@CBC@BCCCBABB?BBBAAA=AA?CCC?BA>==7?==;999999%9@?C888@@@?@:>:>BAA:=8<>@9:8:B@ABBB?@=>=;5<00,0>@@CCBD????@CCCBAACA???@?@=::9BB?BB@BBBBBBBBC
@ATNG8:02354:03475
GATGGTAGCACGAGTCACTCATATCCAGTAGATCAGGAACTCTAGAAGAATTCAGATTTTTAACACGAGAGTAAACGTAAAAAGAAGGTTTTACAAGACTCACGTTAACAATATTGCAGCAGTACGCACACAATCGAAGCGCAGTAAGGATGGCTAGTGTAACTAGCAAGAATACCACGAAAGCAAGAAAAAAGAAGTACGCTATTAACTATTAACGTACCTGTCTCTTCCGAAACGAATGAGTACCTCTCAGACGCTCGTCCTACCATCGTTCGGTCAGAGTCT
+
/77;69ACDBCBCCCCC@CC;566>7;;FBBBCC<<497<@BBBCEACC>@=;;833333$35;<=CBCBCCDE@??@A@AA0AB?B@DDC<CCEBBCDCBBBBB@C@BC@BBB?BA@?@@AAECCCCA@@B?@@@A?AAACABAB>B?B;<:;BBBCBAC@BBBCCC@BB????:=>:99,8==9>@>>>@&6616///88<===A<A>>>=A<A>CBC@CCBAAAB?B?BBD>CBB>ABBBBBC@CBBAAAB?<;@@@A@;AAB=:;;;?=@C>ABCAAACCC
@ATNG8:02356:03454
GATGGTAGTATCTGCACACTCTGTCCAGAAGATCAGGAACTCTAGAAGAATTCAGATTTTTAACACGAGAGTAAACGTAAAAAGAAGGTTTTACAAGACTCACGTTAACAATATTGCAGCAGTACGCACACAATCGAAGCGCAGTAAGGATGGCTAGTGTAACTATCAAGAATACCACGAAAAGCAAGAAAAAAGAAGTACGCTATTAACTATTAACGTACCTGTCTCTTCCGAAACGAATGAGTACACATCGTCGTGTCGTGCTACCATCGTTCGGTCAGAGTCT
+
AABD>BBCDCCBCC>CCGHMA@;BB>BCE@CC;:;B<@<@BCDBBC?CD@C>??>>?BBB3B?CBBBCCCABBC;>>ACCBB2;;5;2;;;*:=?9999@BBBBDAF@BA?<:;@DFBABCCCCCCCBBDCD@CC??=@CA??@994;?BBC@CCCCCCCB?CCCCBB?B?9@>=*000000*009399999:%//)////;;=<>:><=<>B7;6;A@@@>A@;;:@@=B?BDF>KAA>?AAABBBBCCCCC@CBCGAAAA@@B>><>DDBB>AB?CBBBBBAAA
@ATNG8:02357:03498
GATGGTAGCACGAGTCACTATATCCAGAAGATCAGGAACTCTAGAAGAATTCAGATTTTTAACACGAGAGTAAACGTAAAAAGAAGGTTTTACAAGACTCACGTTAACAATATTGCAGCAGTACGCACACAATCGAAGCGCAGTAAGGATGGCTAGTGTAACTAGCAAGAATACCACGAAAAGCAAGAAAAAGAAGTACGCTATTAACTATTAACGTACCTGTCTCTTCCGAAACGAATGAGTACGTGTGCGACGTGTCTCCTACCATCGTTCGGTCAGAGTCT
+
445=8=ABBBBBDCCCCBIFFBBB=@@:8?AA@@?=@=AAABBAB?BB?A=@@999@@@,?8;@@00/???:;5:888777'7715+266'55:6<888>>:;;<@<@A=@@@7;:@@@>>>@>@@A@@@A9==@A<@===@@::5;8<==:>888??@@<@@@A@@=AA=AAA3997677)9<<7<>BBB/;;7;@??@A;;;<><AAAA=A=A@88:=AAA@>??<A=B==6;//+/327,----33;7>>???;;;==;887=@;;;>:==;>@===@@@@
@ATNG8:02367:03498
GATGGTAGTATATCGCGTCGCTATCCAGAAGATCAGGAACTCTAGAAGAATTCAGATTTTTAACACGAGAGTAAACGTAAAAAGAAGGTTTTACAAGACTCACGTTAACAATATTGCAGCAGTACGCACACAATCGAAGCGCAGTAAGGATGGCTAGTGTAACTAGCAAGAATACCACGAAAAGCAAGAAAAAAGAAGTTACGCTATTAACTATTAACGTACCTGTCTCTTCCGAAACGAATGAGTACGAGAGAGCACACGTGTCTACCATCGTTCGGTCAGTGTCT
+
BBAC@CCBBCCBBBBBCCCAABCBC?BAB89:=>99.57596666@;??:>:;?;BCDDD2A=AA@??????@A=@?@@@AA0AC?B?BED<BCC@CCBDBA@9:658=>9>B>458>>?@CC;;;;;DABB@A@@C@BBACEBBB@C@B@A=@ACAAABB??@?ABB@CC@CDC??>7777(777/8==>@@)>A988088==???>D;???B<@<>>B@@<@BBBBBD@D>AAD>BBB<>>@??????ABBECBBBBBA=??>;;;<A@=>A?BB?BABBB>;;;
@ATNG8:02370:03483
GATGGTAGGCGTGTGAGAGTCTGCCCATAAGATCAGGAACCTAGAAGAATTCAGATTTTCAACACGAGAGTAAACGTAAAAAGAAGGTTTTACAAGACTCACGTTAACAATATTGCAGCAGTACGCACACAATCGAAGCGCAGTAAGGATGGCTAGTGTAACTAGCAAGAATACCACGAAAGCAAGAAAAAGAAGTACGCTATTAACTATTAACGTACCTGTCTCTTCCGAAAACGAATGAGTACGATGAGAGAGCTCTCTCTACCATCGTTCGGTCAGAGTCT
+
<<AA?A@A5;499;54<<@ACCDDD>B=C::9;AA?=C<@<ABCCACCBD@GDCA@AA9AB?B<;;BBBBBBC>;;;EEEF5DC@DACBC9BBB?;;;AB@@00+0+00,0<?4::?ABCCCBBBCCAA;;5;;:;>A@@A???B?@<@00-0<<::?>?<?AA99:>AA>>?=8<?899+9=:0789:9)799;557<<=9:5::>@AA<A;>>BCCADDEBBA@3:3::::-:@@<ABBABBBCBBAAA?;;;@;;;B=>>>>;?>;;:4;;4;;D::9A==
@ATNG8:02373:03495
GATGGTAGGCGTGGAGAGTCTGCCCAGAAGATCAGGAACTCTAGAAGAATTCAGATTTTTAACACGAGAGTAAACGTAAAAAGAAGGTTTTACAAGACTCACGTTAACAATATTGCAGCAGTACGCACACAATCGAAGCAGTAAGGATGGCTAGTGTAACTAGCAAGAATACCACGAAAAGCAAGAAAAAGAAGTACGCTATTAACTATTAACGTACCTGTCTCTTCCGAAACGAATGAGTACGATGAGATCTCGTGTGCTACCATCGTTCGGTCAGAGTCT
+
::@@?@=C@@@@C@CCCCCECCBB>BCC@BBCCCCAD?CBCCACB@BB?B@BAA@????0?;@A@????CCCE>AA??===,==9=39::*8;<5=@@AAA==<=A=DD=A97176:=?<>=AA@@@;;;@<@@AA<>>>AAA;A578<8<<=A?>>><A@?>AC@CC=AAA:><8888)8991:>AAA/==:=???A>>>A<@<AA>><>=><668:=>>@==>=@=@BE:===;888AABB898@B@@@@@A===>==@>=:>??<=7:;<@@@A@@>>>
@ATNG8:02379:03456
GATGGTAGAGAGAGCTCTCTCATCGTACTCTTTCGTTTCGGAAGAGACAGGTACGTTAATAGTTAATAGCGTACTTCTTTTTCTTGCTTTCGTGGTATTCTTGCTAGTTACACTAGCCATCCTTACTGCGCTTCGATTGTGTGCGTACTGCTGCAATATTGTTAACGTGAGTCTTGTAAAACCTTCTTTTTACGTTTAACTCTCGTGTTAAAATCTGAATTCTTCTAGAGTTCCTGATCTTGATATGAGTGACTCGTGCTACCATCGTTCGGTCAGAGTCT
+
C@@;7;:77<00//7779;;>>;;<=??@@D@8===?7<<:=:BDC@>>A-0///727,66>>:?:@@CCCBB?B=9:444$7A7=AB=6565;.444.4:.334::;7:??/0/9916<?6<6;=;00/575:999289:==87;;A=>::99:197917;6=765/;98///*.-666*6(/(/////'/8655.71555??A>>>1///)////90508?8>>?<==@////@@>;;6:??;;;C====;;777///<92337==7//-/=77=///@
@ATNG8:02390:03457
GATGGTAGATAGACTGTAGCGCACCCAGAAGATCAGGAACTCTAGAAGAATTCAGATTTTTAACACGAGAGTAAACGTAAAAAGAAGGTTTTACAATACTCACGTTAACAATATTGCAGCAGTACGCACACAATCGAAGCGCAGTAAGGATGGCTAGTGTAACTAGCAAGAATACCACGAAAGCAAGAAAAAGAAGTACGCTATTAACTATTAACGTACCTGTCTCTTCCGAAACGAATGAGTACGATGAGATCTCGTGTGCTACCATCGTTCGGTCAGAGTCT
+
888C9<BCFHDBBBB<ACCBBAA@E=CBA?CDC@@@8;8:CBBCBC@BB?B=AA999CCC3C@CBAABBCDCCC=AACCEEE3CB=B4;;;.;BB5;:CB@@@00-0<@@;?@A9::BBBCCCCBBCCCBBB@CCCD>AAA@BBBB>B?C::8;C@@?CCC?CDCCB@:=@90//6<88:93000569888,775>>>>@@???7;7;>>?6;7;ACCC?AABAABB6:6:@=6=@@=ABBBBCDBBBBDEB==;;;;;;?>>AA=A>>>>6;;:>????@@@@
@ATNG8:02390:03459
GATGGTAGCAGACGTGACAGAGCGCCAGAAGATCAGGAACTCTAGAAGAATTCAGATTTTTAACACGAGAGTAAACGTAAAAAGAAGGTTTTACAAGACTCACGTTAACAATATTGCAGCAGTACGCACACAATCGAAGCGCAGTAAGGATGGCTAGTGTAACTAGCAAGAATACCACGAAAAGCAAGAAAAAAGAAGTACGCTATTAACTATTAACGTACCTGTCTCTTCCGAAACGAATGAGTACGTGTGCGACGTGTCTCCTACCATCGTTCGGTCAGAGTCT
+
55<=8=>@?;<<<;;666<999559454424::::;5:86=>/0/968838333333777'349;347>9<378*87:9944$5<7=8===1;?B=::6@>>@9:4::>A>C@@>@?A@CCCCCFCBBA@@A?@@@C?A@C@@A00-0?B0<:;BBBBD::8:@??=>99937<;8@=????0///1957777$58)2555889:=7<8<::;=D<A?BBC?BBBBBAC8:9:AA=A::799:BBBBAAA:9:ABB?@AC=>>=;;;<>>>?F@BF>ABBBCCC??
@ATNG8:02343:03518
GATGGTAGCACGACACGACGATGTGTACTCATTCGTTTCGGAAGAGACAGGTACGTTAATAGTTAATAGCGTACTTCTTTTTCTTGCTTTCGTGGTATTCTTGCTAGTTACACTAGCCATCCTTACTGCGCTTCGATTGTGTGCGTACTGCTGCAATATTGTTAACGTGAGTCTTGTAAAACCTTCTTTTTACGTTTACTCTCGTGTTAAAAATCTGAATTCTTCTAGAGTTCCTGATCTTCTGGGATGTGTGCGCAGTGCCTACCATCGTTCGGTCAGAGTCT
+
A;BF@CBCCCCB===>>AA0////=BDCBBCB@BCBC>CC@C@CCCBCBA>ABCCA@B?CCCC?D?A@?@CBB?><?@C=C+BB?B???3=::78=??=AA>AAACCD?@ABA??>>:>>>:<8<===>>==;A>>=9>?@?:::>>?@@@>==?===>=@A<@<????AADAB:===<<1<9@9=>AAA/AA9991888///;99><AAAA/B???B<A<8758<=@>>><@:==?A>>:88>@4>///977767<;;;@<>>@<==>>A<@@<?>===767;
@ATNG8:02346:03514
GATGGTAGTGATACAGATCAGACACCAGAAGATCAGGAACTCTAGAAGAATTCAGATTTTTAACACGAGAGTAAACGTAAAAAGAAGGTTTTACAAGACTCACGTTAACAATATTGCAGCAGTACGCACACAATCGAAGCGCAGTAAGGATGGCTAGTGTAACTAGCAAGAATACCACGAAGCAAGAAAAAGAAGTACGCTATTAACTATTAACGTACCTGTCTCTTCCGTAACGTGAGTACATAGACTATCTGAGACTACCATCGTTCGGTCAGAGTCT
+
448=8=@DDBCBCCDJGCAAAA@@F@CDC@BBB;;5=A=?@@993;437.33;;799:::):69::8=8C===?688@@>??,9;5939==2CBB?BFDC@@>;;5;>BB@CAA89;AABBCCCGGEC;;;A>A;<<>AACBDCBB=@:@00+0>>>@?AB?BBCAAA@BB????:=>9:47=;<CCCCC3CC>>:;;??BBB=A;?>;;5;:==BBB@;;<BCDC@B9:<B?;;;ADBBCCBBBCB:::DDBBBBBBBCC????BB?AC?B999AABBB
@ATNG8:02346:03516
GATGGTAGATATATGCACGCTCTACCAGAAGATCAGGAACTCTAGAAGAATTCAGATTTTTAACACGAGAGTAAACGTAAAAAGAAGGTTTTACAAGACTCACGTTAACAATATTGCAGCAGTACGCACACAATCGAAGCGCAGTAAGGATGGCTAGTGTAACTAGCAAGAATACCACGAAGCAAGAAAAAGAAGTACGCTATTAACTATTAACGTACCTGTCTCTTCCGAAACGATGAGTACTGTATCTATGTGTGCGCTACCATCGTTCGGTCAGAGTCT
+
::<@8:;;:;;BA@?AB@;?CBBBB@BBB@A@;:::7;7:;44438433,3337373333$36::;BBBBBCDE=?:<<<<<*;@<A=@CC9CCC?ABCBB;;;;4;><<8;CB??@?ABBCDCHCBBBB@@=@ABB@BAAAAAAB?C@B@@>ABBACCCB?EBBCCC@BB=8898<<9819=<9>@@@@2==:9557<786B=A<6667:=987;BB>@@@@A@C?A<@>>5=000==?CCBAABBBBBBBBBBB???>===7;;::;;?A<AA?>>@???
@ATNG8:02356:03500
GATGGTAGCGCGACGAGCGTAGACCCAGAAGATCAGGAACTCTAGAAGAATTCAGATTTTTAACACGAGAGTAAACGTAAAAAGAAGGTTTTACAAGACTCACGTTAACAATATTGCAGCAGTACGCACACAATCGAAGCGCAGTAAGGATGGCTAGTGTAACTAGCAAGAATACCACGAAAGCAAGAAAAAGAAGTACGCTATTAACTATTAACGTACCTGTCTCTTCCGAAACGAATGAGTACAGAGAGTACGATATGTCTACCATCGTTCGGTCAGAGTCT
+
<<AB@BCCDDBBBBCBCCBAB@999/5=@;?@@=55057;;?@AAF@CB@B?99997CAC1C<@@<<==B=BBB=A@BGGEE5@@=@5;;;&5;;5<;;;?@BBB@F@CC@CBB?BBCBBBCCCECCCCBBBABA@?=@A@@@A??<@?BBA@BCBBBBBB?BBDBBB>>>8???;>>===5<<<987888(6;9>688AAA88185;>>>5;5:=;;;6;A@AABC?B????9?@?=?@?BCECCBBBBCBBBAAAB??===>>:?BDDD7;;5;=A??????
@ATNG8:02356:03527
GATGGTAGCGAGCGAGTGTGTATACCAGAAGATCAGGAACTCTAGAAGAATTCAGATTTTTAACACGAGAGTAAACGTAAAAAGAAGGTTTTACAAGACTCACGTTAACAATATTGCAGCAGTACGCACACAATCGAAGCGCAGTAAGGATGGCTAGTGTAACTAGCAAGAATACCACGAAAGCAAGAAAAAAGAAGTTACGCTATTAACTATTAACGTACCTGTCTCTTCCGAAACGAATGAGTACCTCTCAGACGCTCGTCCTACCATCGTTCGGTCAGAGTCT
+
;;A?;=CBBBA?;::;@A>CFCCCCACCC@BCBBBA5:0558:<;;7882;=@@996@??+C9<@>999A00/;1;///777'7;7<.555&59:79;55477//+-3881667(----/7799<996CBCB?CCCL?AABBBEEC@C@CAA<@BBBBBBB?@@@@BB?BB?BBA<@>999+3998<<><>>&;;6//*/0>>AB><>;A?@>9=;<9;;=8<<<595=8=5;?B8>AA8;8A@?@C@AABFBBBBBB???AA=@?;5;==BD@BB@BBAA@A?:;
@ATNG8:02356:03534
GATGGTAGCTCTGCTCTGACTCTCGTACTCATTCGTTTCGGAAGAGACAGGTACGTTAATAGTTAATAGCGTACTTCTTTTTCTTGCTTTCTTGGTATTCTTGCTAGTTACTCTAGCCATCCTTACTGCGCTTCGATTGTGTGCGTACTGCTGCAATATTGTTAACGTGAGTCTTGTAAAACCTTCTTTTTACGTTTACTCTCGTGTTAAAAATCTGAATTCTTCTAGAGTTCCTGATCTTCTGGCGCTCTGTCACGTCTGCTACCATCGTTCGGTCAGAGTCT
+
;<CB?BDDBA=AB?@BBBCCHCCAA@DCCBAA?@DDE?CC?C?BBBCCCD?CCBBB?C?CBBB@C@CBBBCCBBB@CCCCC5BB?BACC>CC?C@BBB?@@;>>>@BB?BBBAABCC@BBB?B?BA@<<===<AB??;BBCBC@A@CBBBBBBBB?CCC@BB@B?BBAAAIFFIBFBBBB7;7;>ABBBB2BBCCC>AACAAACBCB@DGDE3CBBCDAC@BC@BCCFBAA?A?CCBCDD>AAB?BDCB@@@ADCCBBBAAAFCC@CCBBA=???BABBCCBAA
@ATNG8:02359:03543
GATGGTAGTGCGTGAGAGAGAGACCCAGAAGATCAGGAACTCTAGAAGAATTCAGATTTTTAACACGAGAGTAAACGTAAAAAGAAGGTTTTACAAGACTCACGTTAACAATATTGCAGCAGTACGCACACAATCGAAGCGCAGTAAGGATGGCTAGTGTAACTAGCAAGAATACCACGAAAGCAAGAAAAAGAAGTACGCTATTAACTATTAACGTACCTGTCTCTTCCGAAACGAATGAGTACACACTCTCATATGACACTACCATCGTTCGGTCAGAGTCT
+
;@AB?A@C;;9B9;;CBBBBBB@@@;@CC?BCCA@@<@=ABBCBBC>::372773BC>>=+B?CBBCBBBBBBH=@@BCDDD0EF@D5;;;&9AA=BBAABBBA@?AACC@BAC?BBC?@@CBCCCBBBCAB?B@@@>AAAABBBB?B?B@@=@BCCBBCCAAAABBB?BB>AAA4:9@AA9@@@;:9999(9??>:;;@>>>?1818A?=9>:98;AB?C@AA@BE>A=AAA;@AB?@??BBBBCCBBBBBBBB??BBBAAACDACAABB@AA?AAAABBAAA
@ATNG8:02371:03503
GATGGTAGAGAGACTGTAGCGCACCCAGAAGATCAGGAACTCTAGAAGAATTCAGATTTTTAACACGAGAGTAAACGTAAAAAGAAGGTTTTACAAGACTCACGTTAACAATATTGCAGCAGTACGCACACAATCGAAGCGCAGTAAGGATGGCTAGTGTAACTAGCAAGAATACCACGAAAGCAAGAAAAAGAAGTACTCTATTAACTATTAACGTACCTGTCTCTTCCGAAACGAATGAGACGAGAGTCAGAGCAGAGCTATCGTTCGGTCAGAGTCT
+
:;;B9=BBBCCCCCBEBCEBCBBBD:BBC?CCBBBC@B@CAAABAB?BB?B????=????.??DDBBBBBBDDD>BBBBCDD5CB?C=AAA7BDCICCCBCCCCB@E@DD@BBB?AABBBBBCCCCCCBBBC?BA@@?A@???@@?=B?BBB@CCCCCBBB>AACBBB?A@=???;>>999,8<;<97888(5:4:;<=AAAAA;@<@B?>5;5;;:<>;@??>>>?<B;:;;6;>?;>>>=>=@@@@BA@@???AAAD??@@@A@@;:86:>AA:::=>
@ATNG8:02372:03527
GATGGTAGCGCATATCAGCGCAGCCCAGCAAGATCAGGAACTCTAGAAGAATTCAGATTTTTTAACACGAGAGTAAACGTAAAAAGAAGGTTTTACAAGACTCACGTTAACAATATTGCAGCAGTACGCACACAATCGAAGCGCAGTAAGGATGGCTAGTGTAACTAGCAAGAATACCACGAAAGCAAGAAAAAGAAGTACGCTATTAACTATTAACGTACCTGTCTCTTCCGAAACGAATGAGTACGTGTGCGACGTGTCTCCTACCATCGTTCGGTCAGAGTCT
+
488=399<::ABB=BEC@@?@;:59095554555549.4.4//////)//)/4834444444#54999;<>>;;;<4:<99559$5=9=:???0A@@>ACCDCBCCC?B?AA>ABA6:::?@AABBCCCCBBCEAECCC>;;<DCCCC>B?B;;8;BBBCB:;6;BA@@A?BB?BAB989A@A8999899998(38178??BBBBA=A;<==B;?:>=BBA=AB@BBBC@B>@@C=A??5937<>;?A@@<88;333::;:4353;;;>?<:@>@B?BABBBBBAA
@ATNG8:02375:03534
GATGGTAGACATATCGTACTCTCTGTACTCATTCGTTTCGGAAGAGACAGGTACGTTAATAGTTAATAGCGTACTTCTTTTTCTTGCTTTCGTTGGTATTTCTTGCTAGTTACACTAGCCATCCTTACTGCGCTTCGATTGTGTGCGTACTGCTGCAATATTGTTAACGTGAGTCTTGTAAAACCTTCTTTTTACGTTTACTCTCGTGTTAAAAATCTGAATTCTTCTAGAGTTCCTGATCTTCTGGATACACTCATGTGCACCTACCATCGTTCGGTCAGAGTCT
+
4449.4:>@CDCCCBABCCDECCCDECBDBAB?BAAA=A@>C=AA??>BA;AA?>?>A>BBBB?B@BB@@////.(.7777)662;:<<4<992939777(560677756,5;9;@A;;8:BD;><>A=;;;?F=@@@B9===;;;BBB??@A>>;;5;;<:@A=C=>>==<>=::37<<<=2=<A<??DDD/B>:::3:=@@?>>><<6<@>?/A;;;B=B:==<>===@@@<?<?>><6616==7=9=;:;AAA>>=>>@@;??E=>>>>:6:=6:767====?
@ATNG8:02375:03536
GATGGTAGCTCACGTACGTCACACGTACTATTCGTTTCGGAAGAGACAGGTACGTTAATAGTTAATAGCGTACTTCTTTTTCTTGCTTTCGTGGTATTCTTGCTAGTTACACTAGCCATCCTTACTGCGCTTCGATTGTGTGCGTACTGCTGCAATATTGTTAACGTGAGTCTTGTAAAACCTTCTTTTTACGTTTACTCTCGTGTTAAAAATCTGAATTCTTCTAGAGTTCCTGATCTTCTGGACAGAGTGTGCAGATACTACCATCGTTCGGTCAGAGTCT
+
BAAC@CCBBACB;96;666>=@@BBA=>CCC@CC@@99:294=99::=<8===?C@CACCCC>B>AAAA@A@?A=@@@@@0=?>@9::/7<?A6;6A;AC@BBBBCB>AAABBCCB?BCC@F?BA@@???>;>>AA<>>?@@@>>>>A@?988;59888>B=B====BA??>D:?:>@@2@////:@@@,=====6@???ABAAA@4;:9:+;>?@@<A=AA<?@A????<?=A>==@@<@DD<BA==>A>>>@@@A@@@AA@@;>>@@B=:;7;@CCDCBBB
@ATNG8:02379:03546
GATGGTAGTAGTACACTAGTCATACCAGAAGATCAGGAACTCTAGAAGAATTCAGATTTTTTAACATCGAGAGTAAACGTAAAAAGAAGGTTTTTTACAAGACTCACGTTAACAATATTGCAGCAGTACGCACACAATCGAAGCGCAGTAAGGATGGCTAGTGTAACTAGCAAGAATACCACGAAAGCAAGAAAAAGAAGTACGCTATTAACTATTAACGTACCTGTCTCTTTCCGAAACGAATGAGTACTACTCTCAGAGACACACTACCATCGTTCGGTCAGAGTCT
+
888939:>@@AB=>>@@C>><@<5905:=7@A;;9B292//7///;7;8383/////7777$6)/38:43388333(3788888'33048=====%>==58>???CCBB>A>BC@CBB<?:>>BCCCCCA@@CCCC?CCCD=AAABBCBB>B@B@@>@BBBBBAD>AACCBB@CB<==><?A???8=>;667888(6=9>888AAB88188=;;;:=8=?B<<9;BBAABBB>B@CCD=CDDAAAABBCCDBBBBBB@CBCB@@@?>>>A=BAB8757?8;=>===@;:
@ATNG8:02380:03542
GATGGTAGCATCATGCATATCTCACCAGAAGATCAGGAACTCTAGAAGAATTCAGATTTTTAACACGAGAGTAAACGTAAAAAGAAGGTTTTACAAGACTCACGTTAACAATATTGCAGCAGTACGCACACAATCGAAGCGCAGTAAGGATGGCTAGTGTAACTAGCAAGAATACCACGAAAAGCAAGAAAAAAGAAGTACGCTATTAACTATTAACGTACCTGTCTCTTCCGAAACGAATGAGTACAGAGAGTACGATATGTCTACCATCGTTCGGTCAGAGTCT
+
55<=:CBBBCDGB;96>BBBCC;;;@BAA?:;4:444:888<>?>B@CC?B?9:7:7<;=+=8=:::===<::9/7349999'9<6;5;;;0;=B?CCCCBBBCC?B@CC@BCC>AABABBCECCCCCCDDC@BC@A=AAAAAB??=@@CAB@BBBBAAAE@BABAAC=??:?BA9==:9::+::939::::9%9>99:899>>>>:>=@@@B:=:=?BBB?@@@@@CC@D>ABF>A@A=???@BBCCC>>>BBBBABBBCCCA98:=A@@@A:==<@ACBBBA>>
@ATNG8:02349:03561
TATGGTAGATACTCGCTGATACACCCAGAAGATCAGGAACTCTAGAAGAATTCAGATTTTTAACACGAGAGTAAACGTAAAAAGAAGGTTTTACAAGACTCACGTTAACAATATTGCAGCAGTACGCACACAATCGAAGTGCAGTAAGGATGGCTAGTGTAACTAGCAAGAATACCACGAAAGCAAGAAAAAAGAAGTACGCTATTAACTATTAACGTACCTGTCTCTTCCGAAACGAATGAGTACGAGAGAGCACACGTGTCTACCATCGTTCGGTCAGAGTCT
+
<@@A@ACCFDBBBABACCECBAACK>DBC@DBBB;:7:;AAC:99D?DC@C>A@CCCCDC2D@CCBBCCCCCHL>CBBBBBB0BA>B5;<;.;@B>BBBCBAB::9;?AB?C??<????@@CBB@ABCCCCDABBCCABBCCCC@@<A>B::6;@@@@CBB@CCCBBB@BB?AA@;>@::9,8778788888#/;48///::?>A1715<88088==BBC@CBB@@CC>B@CCG?CBB@CCBBBBBBBBBBBA@@>>>??CAAABB?B9:8?:?@=ACCBBBAAA
@ATNG8:02351:03571
GATGGTAGTATCTGCACACTCTGTCCAGAAGATCAGGAAACTCTAGAAGAATTCAGATTTTTAACATCGAGAGTAAACGTAAAAAGAAGGTTTACAAGACTCACGTTAACAATATTGCAGCAGTACGCACACAATCGAAGCGCAGTAAGGATGGCTAGTGTAACTAGCTAGAATACCACGAAAGCAAGAAAAAGAAGTACGCTATTAACTATTAACGTACCTGTCTCTTCCGAAACGAATTAGTACGAGAGAGCACACGTGTCTACCATCGTTCGGTCAGAGTCT
+
888<8<===><A666==?>=<<<==8<;949:5544.44)44449:<:==9=758373===+=8B744=:8888;838766666'//(/(//(/8939;===977=;@:>>;888=???@CCCCCBBDDBBBC@CB@@<A??>BBA@<A?ACB?BDBBBBBB>BBBBBBBBB>BBA<@@>>>8?A=999:::+7>7>///:;>==:><@BBB;?<?BB@@>@AA@BBB?B@BCC>AABAC>A@BCCBBABCBB@CBBBBBBBBBBB@BBB>B>AA@BBBBBB>>>
@ATNG8:02354:03576
GATGGTAGGAGACACGTCGCACACGTACTCATTCGTTTCGGAAGAGACAGGTACGTTAATAGTTAATAGCGTACTTCTTTTTCTTGCTTTTCGTGGTATTCTTGCTAGTTACACTAGCCATCCTTACTGCGCTTCGATTGTGTGCGTACTGCTGCAATATTGTTAACGTGAGTCTGTAAAACCTTCTTTTTACGTTTACTCTCGTGTTAAAAATCTGAATTCTTCTAGAGTTCCTGATCTTCTGGTATACACACTCGCTCGCTACCATCGTTCGGTCAGAGTCT
+
55BB:BDD@CCC@A>A@;9:BBBDDCDCCFDC?BBBA<AB?B?BBBCCCB?BAAA@2:29==?;@:@??A??>=B8DCCCC3B@<>8999&5?@A>BBB?BA<@AA>??;??;;==>F;>>A<A=AA?;;;@B=BBBB:<;;===;;;>>AA888?:;;;<AA:>;888A@>>>A>;;;;/;:=9=<=<=+:;===7>ABE?????B=BDCC.==AAB=A<?@;@@???AA=D=C>>=::4:::5:====A@@>=>@@A???D??<?999;066069ACCCCCA
@ATNG8:02361:03574
GATGGTAGCGCACACATAGATACAGTAACTCATTCGTTTCGGAAGAGACAGGTACGTTTAATAGTTAATAGACGTAACTTCTTTTGCTTTGTCTTTCTGTGGTATTCTTGCTAGTTACACTAGCCATCCTTACTGCGCTTCGATTGTGTGCGTACTGCTGCAATATTGTTAACGTGAGTCTTGTAAAAACCTTCTTTTTTACGTTTACTCTCGTGTTAAAAATCTGAATTCTTCTAGAAGTTCCTGATCTTCTGGTAGAGCGTGCATATATCTACCATCGTTCGGTCAGAGTCT
+
889<=@AA>=9;5665<::55544554.494448444:045.5.5555555.55544;)4.44:=5@=A;;44<//)/:2/---&--89(---/9(///885:8848;28888=C8999A@@BC=AAA?B?AB@@@A@@9??9949@@;>666<<<<;;;@A=:;9:>>8@;?@?;??=@D<@49949$4.9.45::::%;;>@@4<695555559.5555$55555.5.5>855555.49393999944.44:3;;>>>;;;<<=9>9>?<?@?<>95493993445566<<=
@ATNG8:02383:03579
GATGGTAGCGCACACATAGATACAGTACTCATTCGTTTCGGAAGAGTCAGGTACGTTAATAGTTAATAGCGTACTTCTTTTTCTTGCTTTCGTGGTATTCTTGCTAGTTACACTAGCCATCCTTACTGCGCTTCGATTGTGTGCGTACTGCTGCAATATTGTTAACGTGAGTCTTGTAAAACCTTCTTTTTACGTTTACTCTCGTGTTAAAAATCTGAATTCTTCTAGAGTTCCTGATCTTCTGGCTCTCGTAGACAGATACTACCATCGTTCGGTCAGAGTCT
+
::@A=@@@?@BB=<=>?===CCBB@@;D;:9;29>>B7>=4516<<=CCC@BBC::;;AGFDC@C=BBCCCEBBBACCDDD3@@;A@@@;@BBB@CBB@ED;;;ABAB@CCBBBBAB?BDDAF?AABCBBBB@BBBB>A@@@BBBCCCBBBDECC@CBB=AB<@=@CCGCDCCC@BAA@@2@4;5;;;;;*;@;;;0;@ABBCBBBC@CELC5AABDC@BABF?ABCCCCDAC@CCDCBB?A@B@BCBBCDCCA@ABBBBBFGHG@BAA@C?BB?BBBBBBBCC
@ATNG8:02349:03636
GATGGTAGCGCACACATAGATACGTACTCATTCGTTTCGGAAGAGACAGGTACGTTAATAGTTAATAGCGTACTTCCTTTTCTTGCTTTCGTGGTATTCTTGCTAGTTACACTAGCCATCCTTACTGCGCTTCGATTGTGTGCGTACTGCTGCAATATTGTTAACGTGAGTCTTGTAAAACCTTCTTTTTACGTTTACTCTCGTGTTAAAAATCTGAATTCTTCTAGAGTCCTGATCTTCTGGAGATACACATGATACTCTACCATCGTTCGGTCAGAGTCT
+
CCBB?BABACBCCCDBBBBBCDDDCAAABCC?BBBB=BB?B?ACCCDCC?CCCCC?C@DCCC=C@CDCCCBAAC@B@BDD;BB@BBBC>CDBB>BCCBCC;;:BBBC@CCCCCCBB?BCC@B?CCCBCBBA?CCCC@CBBBCBDDCCDCCDCCC<@@B?BB?B?ABCCBBBBB@BCCCC9D=A:=>>>?0>ABCF9:9CDEHCBBBACCCC5DCBCC@B@BC@CCGBBBBB@BCCBAA<??B?CEDCDDDCA@@@DCCBBBBB?BBBBB>@@<??B@@@@99
@ATNG8:02350:03613
GATGGTAGCACGACACGACGATGTGTACTCATTCGTTTCGGAAGAGACAGGTACGTTAATAGTTAATAGCGTACTTCTTTTTCTTGCTTTCGTGGTATTCTTGCTAGTTACACTAGCCATCCTTACTGCGCTTCGATTGTGTGCGTACTGCTGCAATATTGTTAACGTGAGTCTTGTAAAACCTTCTTTTTACGTTTTACTCTCGTGTTAAAAATCTGAATTCTTCTAGAGTTCCTGATCTTCTGGGATGTGTGCGCAGTGCCTACCATCGTTCGGTCAGAGTCT
+
@:?A:>CBBBCBBBAAACB;6;BBBBCCCCCC?CAAA=BC@C?AAABBCC?GBAAD?B@BBBB?B@BABBBBCBB@BBBCB3A@<@879)9:99>ABB?BC<??>AAA?BBBA@A@@:@>>9>;>>>??>>>9>>==:<>>>888???>@>A><><===<AB=@9<<=AA@=894:>=>=2=7<78////(/<----)--6---96-/)/=::+;9@@B<@;;:5:==>====@8<=??==:9:<<6=///<=<>?:;<<7717::5:::==8=>9==??==>?>
@ATNG8:02359:03637
GATGGTAGGCACTGCGCACACATCCCAGAAGATCAGGAACTCTAGAAGAATTCAGATTTTTAACACGAGAGTAAACGTAAAAAGAAGGTTTTACAAGACTCACGTTAACAATATTGCATCAGTACGCACACAATCGAAGCGCAGTAAGGATGGCTAGTGTAACTAGCAAGAATACCACGAAAAGCAAGAAAAAGAAGTACGCTATTAACTATTAACGTACCTGTCTCTTCCGAAACGAATGAGTACGTGTGACGTACGTGATCTACCATCGTTCGGTCAGAGTCT
+
@A?B?ACC=B@@>@:;>;ABABBAB<BDE@BBDCAA?A@CCBBBBB?@A?A@CBA@????.?>BBBABBCCBBB=9:;9@@@+>B=@.9::6:@BABBBECCB@@=@?BB?CBB9::CCCBBBBBBBB@@AC?B?@A==:::@@??;B@E>?>?BBB@@@B<??>AAA=>>;>@@:?>9888)8::488988(8=8=???@@???;?;?>??8=:==ACD@CCBBBBC?C?BAD9D:939@@@@BAAAAACDCBBBCCBABBCCCE?BAAAA?AA>ABBCCCCAA
@ATNG8:02365:03603
GATGGTAGCAGACGTGGACAGAGCGCCAGAAGATCAGGAACTCTAGAAGAATTCAGATTTTTAACACGAGAGTAAACGTAAAAAGAAGGTTTTACAAGACTCACGTTAACAATATTGCAGCAGTACGCACACAATCGAAGCGCAGTAAGGATGGCTAGTGTAACTAGCAAGAATACCACGAAAGCAAGAAAAAAGAAGTACGCTATTAACTATTAACGTACCTGTCTCTTCCGAAACGAATGAGTACAGAGAGTACGATATGTCTACCATCGTTCGGTCAGAGTCT
+
;;?A@>066<::==//)//77;::=9.55:5:44488385=:::>@C>AA?A==?><====(817;;<?@@CBCC>BBCCCCC5DE>B5;;;.;BB>A@>965<<=7;5:<34455:9;=>>>>>C=B@D@00,00/96999<<<:;<??C@@>@@ABCBBB@BABBCA>BK@BCB<?=@BB:@?>8;<<<<=&:=:<878BA===5;49;::4;9;:@BA<@@@@@@C>A=BBC>BBC?CCAAABAAABCBBAAAA???B@;;;>A8=;;;=166;>=?BAA@@A
@ATNG8:02366:03615
GATGGTAGCGCATATCAGCGCAGCCCAGAAGATCAGGAACTCTAGAAGAATTCAGATTTTTAACACGAGAGTAAACGTAAAAAGAAGGTTTTACAAGACTCACGTTAACAATATTGCAGCAGTACGCACACAATCGAAGCGCAGTAAGGATGGCTAGTGTAACTAGCAAGAATACCACGAAAGCAAGAAAAAGAAGTACGCTATTAACTATTAACGTACCTGTCTCTTCCGAAACGATGAGTACCTCTCAGACGCTCGTCCTACCATCGTTCGGTCAGAAGTCT
+
@;;C9=?;;;@BBBCCCDBBBBBBB=CBC@CCDBBB6;6;?@AAAA>??;?<??@CBDDE5CADCDCCCAABBC=CA;;;;;':@<B9A@@4@BB>BBBBBBBBC@B?BB?CCB?BB@@AAABCCDCCCAAA?;;;;5;@@@@@@@=A@CBB?BBBABC>C?BABBAC?CC?AAA=@>998+9<<999999(3948344BBBBA;A;ABAB=A<>=BEDADCA@@BB@A?@>=5<000:>??BB<A@A@ADBBBCCBAAA>;??=;;;@C?A@@@@B00+/0/*
@ATNG8:02366:03634
GATTAGTATAGAGCTCTACATAGTTCTCATTCGTTTCGGAAGAGACAGGTACGTTAATAGTTAATAGCGTACTTCTTTTTCTTGCTTTCGTGGTATTCTTGCTAGTTACACTAGCCATCCTTACTGCGCTTCGATTGTGTGCGTACTGCTGCTATATTGTTAACGTGAGTCTTGTAAAACCTTCTTTTTACGTTTACTCTCGTGTTAAAAATCTGAATTCTTCTAGAGTTCCTGATCTTCTGGATACACTCATGTGCACCTACATCGTTCGGGTCAGAGTCT
+
?<@5@BBBBBBBCBBBCCIDCCBB@BBBBC?CBBB>BC@C@CBBBBBB?BBA@@>B<=>BC?C?BBBBBBBBB>BBBBB1@@>?ADD;>AAA?ACD@CB598BCBC====A??>>9>AA;@;>>>>>;;;;????;A??===>>>A?>>>?@@@?@?<<<8<;??@;;>??@;?<<<<2<9>8<<<==+9;666.6-----996:6:A?A/>>>>A<A<;;7;@@@>>><A<@@@@@@7::D;@@AAA@@@<<=AAA<>987733333-333-37:8==;98
@ATNG8:02367:03640
GATGGTAGGAGACACGTCGCACACGTACTCATTCGTTTCGGAAGAGACAGGTACGTTAATAGTTAATAGCGTACTTCTTTTTCTTGCTTTTCTGTGGTATTCTTGCTAGTTACACTATCCATCCTTACTGCGCTTCGATTGTGTGCGTACTGCTGCAATATTGTTAACGTGAGTCTTGTAAAACCTTCTTTTTACGTTTACTCTCGTGTTAAAATCTGAATTCTTCTAGAGTTCCTGATCTTCTGGTGTCTGATCTGTATCACTACCATCGTTCGTCAGAGGTCT
+
;;>D9<<C?CBCB==@>;;;=>;;;;999955.559:8<?:=?=<<=<??7;>@@@4:39=:<8B=A?:?888:;4;?>=>'::133333&3229:296615/).568.-(-2--..584;;;02.2;<<678:6:<:;*//6699:;:<==<96691///06=7@6AA???A?>>:==@HD;A;A;>>CCC/>>;=>4=66///88690778)8@><=9@67707;<<?>><A<?@ACAA;??@:>>>?@@:::==>>>=>>???<@=;883///99://,/;:
@ATNG8:02343:03677
GATGGTAGTATCTGCACACTCTGTCCAGAAGATCAGAACTCTAGAAGAATTCAGATTTTTAACACGAGAGTAAACGTAAAAAGAAGGTTTTACAAGACTCACGTTAACAATATTGCAGCAGTACGCACACAATCGAAGCGCAGGTAAGGATGGCTAAGTGTAACTAGCAAGAATACCAACGAAAAGCAGAAAAAGAAGTACTCATATTAACTATTAACGTACCTGTCTCTTCCAGAAACGAATGAGTACACACTCTCATATGACACTACATCGTTCGGTCAGAGTCT
+
>;@B@BBBBCA@;=>DAAABB@;@B?CBB=@A@@ABC@CCA@??B?BB?B@BC9:9DDE3B?AAABBBBABBD>A9;;@@@0@?:?29:;&5<<7<<;;;<=;;7;@BB=AA@;>??;=:556599:555:044<<.//8---(--(-05575;//)/78/3-3899//(/84///(3,33333&33338999)86.333.....45062/---37(----3.335555506.5555-5:=2222822266655533366...38;338//:994./).3328;3./
@ATNG8:02344:03677
GATGGTAGCGACACATAGATACAGTACTCATTCGTTTCGGAAGAGACAGGTACGTTAATAGTTAATAGCGTACTTCTTTTTCTTGCTTTCGTGGTATTCTTGCTAGTTACACTAGCCATCCTTACTGCGCTTCGATTGTGTGCGTACTGCTGCAATATTGTTAACGTGAGTCTTGTAAAACCTTCTTTTACGTTTACTCTCGTGTTAAAAATCTGAATTCTTCTAGAGTTCCTGATCTTCTGGACGACGCGCACTGACACTACCATCGTTCGGTCAGAGTCT
+
CBKD@DCABBBCCBBCDCCCDDCCBCAAC997;AAC>CC?C?CCCCBBB@DBCCC?C?CCCC?E?BBBBBBBBC@BBBBB1CC?@@AD=CCCC@BEC@CD?BBBCCC@BBCAADDD@CCC=A=CDDDAAAB?CCCC@CA@@CBBCCBBBBCBBB?CCD???=??BBEBBBCCB=?::::.:4:;;:9:*;CEEF=CCCDCICBBA5;;;;*;BBCCAB@BC@CCCBBAA>A@CDDCCC?BBC@DC9:9CCBBB@@BCCCDDDD?AABDE?BB?BBBBBEB99
@ATNG8:02349:03680
GATGGTAGCGCATATCAGCGCAGCCCAGAAGATCAGGAACTCTAGAAGAATTCAGATTTTTAACACGAGAGTAAACGTAAAAAGAAGGTTTTACAAGACTCACGTTAACAATATTGCAGCAGTACGCACACAATCGAAGCGCAGTAAGGATGGCTAGTGTAACTAGCAAGAATACCACGAAAGCAAGAAAAAGAAGTACGCTATTAACTATTAACGTACCTGTCTCTTCCGAAACGAATGAGTACCTCTCAGACGCTCGTCCTACCATCGTTCGGTCAGAGTCT
+
CDAA?B:;;@DCCCEEBCDCBBBCC?CCC@ECCC@@>@@CCCBCCC@CC?B?BBBCCCCC5C?CBCCCCCCBBB>BDDDDDD1CC=@4999.;CC?CBCCCCCCD@C?BA<@>>9?@A@CAABCCCBBCCCCACCCC>BAB@@ABB?CACCCADBBCCCBB@BCCCBB?BC?CCCA@@999,99818AAAA3AA?A??@BCBBE;>;>AAA<@<@@CBB?B@@@ABB?D@CBC=CCC?C@@@CBB@AABBCBBBBBBBBCC@>>><??@@C?BB@CCCCCCC@@
@ATNG8:02353:03680
GATGGTAGGCACTGCGCACACATCCCAGAAGATCAGGAACTCTAGAAGAATTCAGATTTTTAACACGAGAGTAAACGTAAAAAGAAGGTTTTACAAGACTCACGTTAACAATATTGCAGCAGTACGCACACAATCGAAGCGCAGTAAGGATGGCTAGTGTAACTAGCAAGAATACCACGAAAGCAAGAAAAAAGAAGTACGCTATTAACTATTAACGTACCTGTCTCTTCCGAAACGAATGAGTACGAGAGAGCACACGTGTCTACCATCGTTCGGTCAGAGTCT
+
BBBC?BCB?BB;;66==?CCCCCCC?CBB>AABB;;7<>BBCGBB@ACC=@>@BBBDCCC3B?BBCCBBCA99979ABELGE3CC@C@CCC<HGGBCBBCCCBBB>A@BC@CBB?BBBBBCCCCCBBBBBCC@CABA>A@B>>??A<@?B:;6;BBABCEF@B?@?BB?BB?BBB9::ABA;@>:9889888%/<7<///@@B=>:><???B=B=??CBC@AAABBBB?B?BCB>BCC?BAAABDCBAAAB::>BBCAAAD>====8=>>>A>==;>ABB@@888
@ATNG8:02358:03667
GATGGTAGCTCACGTACGTCACACGTACTCATTCGTTTTCGGAAGAGACAGGTACGTTTAATAGTTAATAGCGTACTTCTTTTTCTTGCTTTTCGTGGTATTCTTGCTAGTTACACTAGCCATCCTTACTGCGCTTCGATTGTGTGCGTACTGCTGCAATATTGTTAACGTGAGTCTTGTAAAACCTTCTTTTTACGTTTTACTCTCGTGTTAAAAATCTGAATTCTTCTAGAGTTCCTGATCTTCTGGAGATACACATGATACTCTACCATCGTTCGTCAGAGTCT
+
:44:399::;;B=<<7///99@?:9:95::9>4>9999&55.57==<===B<@>>000*0)/9//)/+/::9>>=79183777'371789;;/899;.73869;6;73337/37332252069949:?A566>@@;?88818877669<:::<;6555-55569959+/////.77627;>CC.A6868>AAA.877797,7<<=>:9///7=@@>,778885868A;@;;9---49)--79==5::9699;<<897::<<<9:9=<<9:<98786///;AB@A@AA
@ATNG8:02361:03679
GATGGTAGTATCTGGCACACTCTGTCCAGAAGATCAGGAACTCTAGAAGAATTCAAGATTTTTAACACGAGAGTAAACGTAAAAAGAAGGTTTTACAAGACTCACGTTAACAATATTGCAGCAGTACGCACACAATCGAAGCGCAGTAAGGATGGCTAGTGTAACTAGCAAGAATACCACAAAGCAAGAAAAAGAAGTACGCTATTAACTATTAACGTACCTGTCTCTTCCGAAACGAATGAGTACACACTCTCATATGACACTACCATCGTTCGGTCAGAGTCT
+
?@@A:<@@?==00/)/////59;<5545>@9;@<<<<+0,..--//96/-(-3//)///666'639;;<<==;BBC>??A@BBA2BB?CADDF;CDE@CCCCBBBA@=?;996:AA?BBBBBCBBDFCCBBBAD@BBBB?CAAABBBB>B?B:::;DDDCCCC?CCCCCB?CC?CCC>A:::29@@=@B@@@,00,0=>@:66?C;?;>999<@>A>AAA:==AA@@@<@:==C;C>=:=AAAA?@AADAAA===AAAAA???@@A;<<????AD@BBBBBCBBB
@ATNG8:02365:03680
GATGGTAGAGAGACTGTAGCGCACCAGAAGATCAGGAACTCTAGAAGAATTCAGATTTTTAACACGAGAGTAAACGTAAAAAGAAGGTTTTACAAGACTCACGTTAACAATATTGCAGCAGTACGCACACAATCGAAGCGCAGTAAGGATGGCTAGTGTAACTAGCAAGAATACCACGAAAGCAAGAAAAAAGAAGTACGCTATTAACTATTAACGTACCTGTCTCTTCCGAAACGAATGAGTACACACTCTCATATGACACTACCATCGTTCGGTCAGAGTCT
+
;<<B@CGBB@;;55555<///900*/7727AB@;;7::=A?995B9BA?A=897=;CCC1C;>=?<>=A?@@@8:8;4:::(55.5.555&5<<6<<<<<=:::2605<5888.43335;<<<=<<AAABB@CA@@<@??:::@A=B>B@@=@CCCCBBB@BBAC@A<??=@AA:99877)3886322255$2;177:>@::>>7;7;<>>5<6<<:;:;@A@A===9=6:?>>A<<577??BBCCCAAAAB>>>>=@A>?>@BA>BB=<>>@?8?>?;<<<@B
@ATNG8:02373:03651
GATGGTAGATATATGCACGCTCTACCAGAAGATCAGGAACTCTAGAAGAATTCAGATTTTAACACGAGAGTAAACGTAAAAAGAAGGTTTTACAAGACTCACGTTAACAATATTGCAGCAGTACGCACACAATCGAAGCGCAGTAAGGATGGCTAGTGTAACTAGCAAGAATACCACGAAAGCAAGAAAAAGAAGTACGCTATTAACTATTAACGTACCTGTCTCTTCCGAAACGAATGAGTACACACTCTCATATGACACTACCATCGTTCGGTCAGAGTCT
+
B<<A?BDCCCDCCBBCCCCCBBBBCACBB@BBBBAA?A@ABB::8=7BC=B??@?BBFD6@<?BBBBBBBCBB9??;;;;;*4?:?8>>>2C==9;<;BBBBBB@B?BB?BAA=@@AABDCCDDCEBCCCD@BCBB@BBBBBBBB>A=AAA>BBBBBCCC?AAABBB?BB>@@B>@@898*:>=;:9999(:D@A888@@@?@<>:>>=>5:7:@BCC@CCBBBBC@B@BBC?BBB?BBDCCCCCCABBBC@AA@ACBBABAACADCCAA=??@DDDBBB>>>
@ATNG8:02377:03681
GATGGTAGTGCGTGAGAGAGAGACCCAGAAGATCAGGAACTCTAGAAGAATTCAGATTTTTAACACGAGAGTAAACGTAAAAAGAAGGTTTTACAAGACTCACGTAACAATATTGCAGCAGTACGCACACAATCAAGCGCAGTAAGGATGTCTAGTGTAACTTAGCAAGAATACCACGAAAGCAAGAAAAAGAAGTACGCTATTAACTATTAACGTACCTGTCTCTTCCGAAACGAATGAGTCACACTCTCATATGCACACTACCATCGTTCGGTCAGAGTCT
+
----(-88::@0///779;;595993;==:=A@A:9.438443:9949;8=.33333333$3,33378888887.3344444$44.55:::0655495559:7///69:5;/5055::==;;;;;;B>ABB:9697>>::9=;;8<8<0//>8<:><00*00)/6//(3;63332887;=34448==;<;)22,222999;99.4.44483838<:4/*////755(/)///(/::6:==:43/66/////7556----275-.-2A=9>;>=0544494445
@ATNG8:02381:03676
GATGGTAGTGATACAGATCAGACACCAGAAGATCAGGAACTCTAGAAGAATTCAGATTTTTAACACGAGAGTAAACGTAAAAAGAAGGTTTTACAAGACTCACGTTAACAATATTGCAGCAGTACGCACACAATCGAAGCGCAGTAAGGATGGCTAGTGTAACTAGCAAGAATACCACGAAAGCAAGAAAAAGAAGTACGCTATTAACTATTAACGTACCTGTCTCTTCCGAAACGAATGAGTACGTGTGCGACGTGTCTCCTACCATCGTTCGGTCAGAGTCT
+
<8@A;<<B@@@C;66C>AAABBBAB;;@@;?BCAAA?B@BCD@??A<>?8@:@A997>?>+=7=<<ABBBABCC<>?@BBBA2AC<A4;;;.;CEABBCCCCCCC?C>AA@BBB?CACBCCBBCCCCCBBCB@BCCC?CBBBAAAC?FAC:::;BBBCDDCABBBBBB?BB????>AA@A@8==<299@AA3BC@B788????@<><>AAF<?;>?BBD@CCCDCCC>A=?==6=993:??ABBBAAABBBBBBCDBA888=;;;;;;::=3::6:BCDDCDBB
@ATNG8:02389:03698
GATGGTAGAGAGACTGTAGCGCACCCAGAAGATCAGGAACTCTAGAAGAATTCAGATTTTTAACACGAGAGTAAACGTAAAAAGAAGGTTTTACAAGACTCACGTTAACAATATTGCAGCAGTACGCACACAATCGAAGCGCAGTAAGGATGGCTAGTGTAACTAGCAAGAATACCACGAAAGCAAGAAAAAGAAGTACGCTATTAACTATTAACGTACCTGTCTCTTCCGAAACGAATGAGTACTATGTAGAGCTCTATACTAATCGTTCGGTCAGAGTCT
+
>:>A?ABBDBABB@@?<<<>BCBBB<BB@8<@A??>5:7<:::===9=>9=788373777';6;<<BB@@<<=>7?>@@DDD5BB@B?CCC;CBB@996@<CABB?B?AA>A@@=@@@?@BACCCBCB;;;@<@ABB?AACBBB::8;@CCE@DDCBCBCC?CCBCBB?AA>???<A>:99279<<75666(591:688@@>>>:=8<===5;5;>;<;@CCCA@@B>A>BDA=@::49?>>>??AAB???C@@:8577799<<8;;;@6:9=AABCBB777
@ATNG8:02351:03725
GATGGTAGCGCACACATAGATACAGTACTCATTCGTTTCGGAAGAGACAGGTTCGTTAATAGTTAATAGCGTACTTCTTTTTCTTGCTTTCGTGGTATTCTTGCTAGTTACACTAGCCATCCTTACTGCGCTTCGATTGTGTGCGTACTGCTGCAATATTGTTAACGTGAGTCTTGTAAACCTTCTTTTACGTTTACTCTCGTGTTAAAAATCTGAATTCTTCTAGAGTTCCTGATCTTCTGGTATGACTAGTGTACTACTACCATCGTTCGGTCAGAGTCT
+
@@@B:BBBBAA@@AABBBCBBBBCBDD@@ACB?BBBC=BB?A?ACEHIGF999;BB@A;?B@@=@@BBCCCCCCC@CBBBB1CC@CCBG>BBBB?BAA=AC@CCBDCD@CCCBBCCCACCC?B@DCCC:=;A?BACC?BCCCBBBDFDDBCBBBB?BBA=AA=A?BBCEECCBB>A;;;0;=A=;;;;.:A?AC>DCDCCCICBB5;;;;*;ABBC@CABB@CBAAC;:;;@BBBBBC?BAB>BCCCCCCDBBBCFCCCCCCC@BAABB@CC?CCCCDCCCB
@ATNG8:02352:03742
GATGGTAGCTATACGTATATCTATGTACTCATTCGTTTCGGAAGAGACAGGTACGTTAATAGTTAATAGCGTACTTCTTTTTCTTGCTTTTCGTGGTATTCTTGCTAGTTACACTAGCCATCCTTACTGCGCTTCGATTGTGTGCGTACTGCTGCAATATTGTTAACGTGAGTCTTGTAAAACCTTCTTTTTACGTTTAACTCTCGTGTTAAAATCTGAATTCTTACTAGAGTTCCTGATCTTCTGGAGATATCATCAGCGAGCTACCATCGTTCGGTCAGAGTCT
+
55>>9>BDDC=>=<<<@@@DCCB@;;556<;=4>>@@;@B>@5544;;995:=55:=A:??:=?B@BBAAA=8896<=;;;.<@:=3333+3;::588C8BB?B???BF?BBB===;;6:??;?<?==;;:>><AAAA<===A@@=>==?><<:97177:577279;;>@@>><A:>>ABB5B7;6;>>>?/?@CCA7=:>???>>=;;5;==/=>>>@;>;?><>>>AA@@?<A=A??@BB;@??=>=>????AAAAA@@???@@@;:9:==<@A=AAAA<==A@
@ATNG8:02360:03718
GATGGTAGTATCTGCACACTCTGTCCAGAAGATCAGGAACTCTAGAAGAATTCAGATTTTTAACACTAGAGTAAACGTAAAAAGAAGGTTTTACAAGACTCACGTTAACAATATTGCAGCAGTACGCACACATTCGAAGCGCAGTAAGGATGGCTAGTGTAACTAGCAAGAATACCACGAAAGCAAGAAAAGGAAGTACGCTATTAACTATTAACGTACCTGTCTCTTCCGAAACGAATGAGTACACACTCTCATATGACACTACCATCGTTCGGTCAGAGTCT
+
44:=8==CCCCC@@<<=?BCCDECD@CCC?CC;;;;6;59BA555<7;:6:6/0//////$/39<======?>=687:>===0=?;A;@B@7@CC?CBBEDCCCC@B@BB@CBC?BBCABBCCCCCCDDCDBB?CCC@BBBABB@?9A?A@@>@CCCCCCC?CBBAAB?CC?BBB>AA99929>?;9:::28:=<A;;;:;===1738A>A6;7;>AAA?ABBAACC=@=A@@9AAA=ABBBBACCDCCBBBA??@@B@??CCCC?BBBBB?BB?AA@999BBB
@ATNG8:02360:03735
GATGGTAGCATCATGCATATCTCACCAGAAGATCAGGAACTCTAGAAGAATTCAGATTTTTAACACGAGAGTAAACGTAAAAAGAAGGTTTTACAAGACTCACGTTAACAATATTGCAGCAGTACGCACACAATCGAAGCGCAGTAAGGATGGCTAGTGTAACTAGCAAGAATACCACGAAAGCAAGAAAAAGAAGTACGCTATTAACTATTAACGTACCTGTCTCTTCCGAAACGAATGAGTACTATGTAGAGCTCTATACTACCATCGTTCGGTCAGAGTCT
+
:<<E@CCBBCDDFBBBCCCCBBBBB@BCD@CCC??@?B?BBBBBBB?BB?C@AAABBCBB3B@CBBBBBBC?>?8>?>AABB2BE@D6;;;6;CC@CDCCHDBBB>?>?C@CCC=@@CBCCDDDDEEDCCBB@BCBB?AAA?BB@@>B@CCC?BBCCCCB??AACABB>BB>AAA;>>@@@8??=;99999(9@<=888AAABB;><>???:=:=@CCC@CCBBABB:?=?BB>BBB@BBBBBBCAA@CCCCBBB@@@>>>@DAA;A@??A:>=;>>=???>>>
@ATNG8:02362:03711
GATGGTAGGACGAGCGTCTGAGAGGTACTCATTCGTTTCGGAAGAGACAGGTACGTTAATAGTTAATAGCGTACTTCTTTTTCTTGCTTTCGTGGTATTCTTGCTAGTTACACTAGCCATCCTTACTGCGCTTCGATTGTGTGCGTACTGCTGCAATATTGTTAACGTGAGTCTTGTAAAACCTTCTTTTTACGTTTACTCTCGTGTTAAAAATCTGAATTCTTCTAGAGTTCCTGATCTTCTGGGCTGCGCTGATATGCGCTAATCGTTCGGTCAGAGTCT
+
@@??:==B@B><<655:::<>A;;8;BADJBB?BCCD=@@@C>AACCCBB?BCBCB@C@CCCD>C@CBBCDCCCC@CCCCC5BB>@ABF>CBCCACCC@CB?BBCABBFCCCBDDDD@BCB@C?BB;;;BBB?B@@@>AABBCBBCBA@@AAACC@BBB@CC?C=@?@@BBC@A?@CCDD9B;;9;CCCC5BBBAA;AACDCCBB@B?BCBB0@AABB?B?CD=AACCBCB@C@CCBBBB>AABB=BAAABDCCDCCCCCBBBB>BBCE@BB@BBBBBBBBC
@ATNG8:02364:03712
GATGGTAGATACTCGCTGATACACCCAGAAGATCAGGAACTCTAGAAGAATTCAGATTTTTAACATCGAGAGTAAACGTAAAAAGAGGTTTTACAAGACTCACGTTAACAATATTGCAGCAGTACGCACACAATCGAAGCGCAGTAAGGATGGCTAGTGTAACTAGCAAGAATACCACGAAAGCAAGAAAAAGAAGTACGCTATTAACTATTAACGTACCTGTCTCTTCCGAAACGAATGAGTACGAGAGAGCACACGTGTCTACCATCGTTCGGTCAGAGTCT
+
AB@@=@BBCCCCCBCBCCCDCCCCC>CBB?BBBCAA>A?BBDABBB@BB?B?@?@BABBB2B?BAABA9:97AA@=B<:::::)3334999/:9938=>>>?@==9=9=>=@@@=@AAACCCCCCCCCCCCC?CCCC?BABBBB@@<@<@??<?CBBBBBB?BBBBCB=@@@@@@<??===7?:::88888(8>:A988@??==:><@?BB5858ABAB@AA@A@BA?B?BGF>DAA>ABCCCCCAAAAD@BBABBBBBC>>:::8=:;:@;>>?BBBBBB@?;
@ATNG8:02369:03745
GATGGTAGGCGAGAGTGAGACGCAGTACTCATTCGTTTCGGAAGAGACAGGTACGTTAATAGTTAATAGCGTACTTCTTTTTCTTGCTTTCGTGGTATTCTTGCTAGTTACACTAGCCATCCTTACTGCGCTTCGATTGTGTGCGTACTGCTGCAATATTGTTAACGTGAGTCTTGTAAAACCTTCTTTTTACGTTTACTCTCGTGTTAAAATCTGAATTCTTCTAGAGTTCCTGATCTTCTGGGTCTACGCTCGTCGCGCTACCATCGTTCGGTCAGAGTCT
+
55>>:?BB?B@@BACCCCECB<ABCCCCCCBA?ADCC=CC@C@DBAABACADD@???C?CACC?C;??ABCBB@@?BBBBB3BB?BB??9@BBB@BBC?BB5989CCD@CAAA??==9>>?:>:>>>??;;;;A@==9?>BA>=<??ABAA>><>8<>>=DD=C7;=?=>?A>>8=BADD3?:>:>>DCD/AB998.666///<76:0888)5::;;;?;9:58>>>==>;?6;:=>>@=B@@@:???====??<<<<<<:::@;>>>@A<>><>A=@=6677
@ATNG8:02370:03705
GATGGTAGCGCGAGCGAGCGTAGACCCAGAAGATCAGGAACTCTAGAAGAATTCAGATTTTTAACACGAGAGTAAACGTAAAAAGAAGGTTTTACAAGACTCACGTTAACAATATTGCAGCAGTACGCACACAATCGAAGCGCAGTAAGGATGGCTAGTGTAACTAGCAAGAATACCACGAAAGCAAGAAAAAGAAGTACGCTATTAACTATTAACGTACCTGTCTCTTCCGAAACGAATGAGTACTGCGTCTCACTCTCGCCTACCATCGTTCGGTCAGAGTCT
+
45<@8?@;5/;7////////55555<2:;;8;777//)/4::;::996/-(-3--/6799:+:5:=::::8999:2///;;;;+::3:.555&5<>=BA@<BBECC@C@BB?AA@>@??BDIFABBAA@CBBB?B;;;?A@??????=A=?::89ACA@??B@BBCCCC?BC????<?>???3;;;5;8787(7945577777777;37999398<<ABD@CDDCBBB=A>ACA9;87.79=<<<@0//:=@><<;;:?=>>9<<=?BBB@A>>>:>?==;;777
@ATNG8:02370:03733
GATGGTAGCAGACGTGACAGAGCGCCAGAAGATCAGGAACTCTAGAAGAATTCAGATTTTTAACACGAGAGTAAACGTAAAAAGAAGGTTTTACAAGACTCACGTTAACAATATTGCAGCAGTACGCACACAATCGAAGCGCAGTAAAGGATGGCTAGTGTAACTAGCAAGAATACCACGAAGCAAGAAAAAGAAGTACGCTATTAACTATTAACGTACCTGTCTCTTCCGAAACGAATGAGTACAGAGAGTACGATATGTCTATCGTTCGGTCAGAGTCT
+
;<<C@BBCB>>95556<<=>CAA;B:A=C@CCCDBB?D>@@ABGCE@??;?>A@@@@AAB2BABBBABBCBBCB=A=;;;;;*;I>C5;;:&5;;5<=;;;?=<@;@;@@;@BC;@@A?BACCFDCCB@@AB?BBAB?B?@A@BBFD>EACBB:;;@???>?=ACBB@@:??:=>>20000*/69463333(38.3../<>=7727499:;.5.5;B??<?AB;:9C?B?ADD>B?><?AABCBBBBBAAABEBCCCBBAA=====9959A>==;;;=887
@ATNG8:02372:03746
GATGGTAGTATATCGCGTCGCTATCCAGAAGATCAGGAACTCTAGAAGAATTCAGATTTTTAACACGAGAGTAAACGTAAAAAGAAGGTTTTACAAGACTCACGTAACAATATTGCAGCAGTACGCACACAATCGAAGCGCAGTAAGGATGGCTAGTGTAACTAGCAAGAATACCACGGAAGCAAGAAAAAGAAGTACGCTATTAACTATTAACGTACCTGTCTCTTCCGAAACGAATGAGTACGAGAGAGCACACGTGTCTACCATCGTTCGGTCAGAGTCT
+
///9699>;;;CCAAA996<<==A@=9958566=C>@C@AAA;;9DA@@:>;BB@@@DDD1B>B888B885=>>7=8;;@@@+=<8C2999&59949965==<6968=>8BBB?BD@?ABBBIGDDC;;;B?BBCC@C???CBBB?B=B@@=@BBBBBBB@CDBBBB@BB?AAA;??@=A4773696999*77158555896708:>>@@=@<@AAA@?AA@AABE@B?@A@8@00,0===@BBBBBBBBACDBBDBCBBB;;;=A;;;B>A@?@899A>>>?
@ATNG8:02382:03721
GATGGTAGCATCTTGCATATCTCACCAGAAGATCAGGAACTCTAGAAGAATTCAGATTTTTAACACGAGAGTAAACGTAAAAAGAAGGTTTTACAAGACTCACGTTAACAATATTGCAGCAGTACGCACACAATCGAAGCGCAGTAAGGATGGCTAGTGTAACTAGCAAGAATGCCACGAAAGCAAGAAAAAGAAGTACGCTATTAACTATTAACTTACCTGTCTCTTCCGAAACGAATGAGTACTGCGTCTCACTCTCGCCTACCATCGTTCGGTCAGAGTCT
+
88/0+/:@=?@;;5;<<BA?>@CDCADCC99;BACA@C@CBBD@AA@BB?A?;;:BBCBB3B>BBBBBCAA??>5::;;;;;*;C<A4:;:*9@@;:;9B@=<00+0;@@;<<C>AACBFDDCCCBBBBBBB@BCCC@C???????;@>BBB?CBAAA@BC998BBB@=A@=0/0=@>9;<3;;72<AAAA/=<<==>>AAA>:6:7<:;<,/,/<7<<17;@>>>@=D<@@@6?8838=A?BA@;;;@@@>>>>=999//*//:39868>78;=BB>>>???>
@ATNG8:02384:03715
GATGGTAGTATAGAGCTCTACATAGTACTCATTCGTTTCGGAAGAGACAGGTACGTTAATAGTTAATAGCGTACTTCTTTTTCTTGCTTTCGTGGTATTCTTGCTAGTTACACTAGCCATCCTTACTGCGCTTCGATTGTGTGCGTACTGCTGCAATATTGTTAACGTGAGTCTTGTAAAACCTTCTTTTTACGTTTACTCTCGTGTTAAAAATCTGAATTCTTCTAGAGTTCCTGATCTTCTGGGCTGCGCTGATATGCGCTACCATCGTTCGGTCAGAGTCT
+
@A@@=?<ABCC@@@CCBCCHCDBBBCCABA@@<?@?@9@@:>;?@@DC@A>@DBBB<=<>BBB?B?BBCCAB@>@8>9:::':<2=>><5<A??>??@<@@>>>>???5:;;;??>?;>??<?<@??::;>?:?>AC<897@>>9===>??:::?::9:;>><><@CCF???BB8=8888)89<6;<===/>?AAA9AAA????=;;17779+:=??B=B;>@;@DAA;;:<@<@AAAAA;>=>>7>8::A@@@@A???=??@@><>@@>>8<A;A@@AA==?A
@ATNG8:02385:03720
GATGGTAGTGTCAGTGCGCGTCGTCCAGAAGATCAGGAACTCTAGAAGAATTCAGATTTTTAACACGAGAGTAAACGTAAAAAGAAGGTTTTACAAGACTCACGTTAACAATATTGCAGCAGTACGCACACAATCGAAGCGCAGTAAGGATGGCTAGTGTAACTAGCAAGAATACCACGAAAGCAAGAAAAAGAAGTACGCTATTAACTATTAACGTACCTGTCTCTTCCGAAACGAATGAGTACACATCGTCGTGTCGTGCTACCATCGTTCGGTCAGAGTCT
+
:::B?B?;?ACA;566>696C<<@B?BB=:<;5954.4.448884405;7???=?<;;;;.<>CC===?=88881335===>+<@7:29::*9>@7@@=BCCCBD@C@CC?BBD;;:AABCCCFCDCCBCCB@CAAC@B??????@=A?B;;6;B@@@BAF@AAABBB>??<?AA399999+787875565'5=:;88:>=>@?<?<@>>?1707:AAA@BBBAACC>B>BCE@DBB?BBBBAABBBAAABABABCAAAAAAABC?AACDD@CC?BBBDBB???
@ATNG8:02387:03740
GATGGTAGAGAGACTGTAGCGCACCCAGAAGATCAGGAACTCTAGAAGAATTCAGATTTTTAACACGAGAGTAAACGTAAAAAGAAGGTTTTACAAGACTCACGTTAACAATATTGCAGCAGTACGCACACAATCGAAGCGCAGTAAGGATGGCTAGTGTAACTAGCAAGAATACCACGAAAGCAAGAAAAAGAAGTACGCTATTAACTATTAACGTACCTGTCTCTTCCGAAACGAATGAGTACCTCTCAGACGCTCGTCCTACCATCGTTCGGTCAGAGTCT
+
;;<CADCBCBBBBB=::CCCCBAAD>CCC?CCA@@@=@>ABB::8B=@@=@>??>><AAA2A<AA@ABABBA@@99:;@>@?0@B>B4;;;6:CC@ABBBCBCBB=@<@A>AAA>AA>>@BBBCCBBBCCBB?CCCC=@?BCBC@@>B?BBB@CCCAAABB?BBCCCB?BB?BCC<??CCD>BA@;98666(8@:>;::BBBBB;@<@@??;?;=<@BC?BBCCBBC?B?BBB=BBB?BBBBBBC@BBBBBC>>?A>==??;888:>=>8:8:C<??B@??@??
@ATNG8:02389:03732
GATGGTAGTGTCAGTGCGCGTCGTCCAGAAGATCAGGAACTCTAGAAGAATTCAGATTTTTAACACGAGAGTAAACGTAAAAAGAAGGTTTTACAAGACTCACGTTAACAATATTGCAGCAGTACGCACACAATCGAAGCGCAGTAAGGATGGCTAGTGTAACTAGCAAGAATACCACGAAAGCAAGAAAAAGAAGTACGCTATTAACTATTAACGTACCTGTCCCTTCCGAAACGAATGAGTACTGTATCTATGTGTGCGCTACCATCGTTCGGTCAGAGTCT
+
::;<<ACIEDCBBCCEDAABBBBCC@CFD@CC@?@@<@<@BCDBDC?ED?C????DDDDC3C?BBBBCC???DD=BABBDEE3BB>B<@@A9AAD@CCBDCCE@A?A@BB?BBB?ABBB@@AD:;;CCDDBC@CAAA?CBAAAA997;>BBB?BBBCCCCC?AAACCC?CC?BBB<??@AA9???:?==>?/>>;@??===???:>:===>8=8;;@BC@CABAB=A>A>??<6=993:@???BABBBBCB@?@CBCBBCDCEAA>ABBCD@??>@BCBBB??;
@ATNG8:02390:03730
GATGGTAGTATATCGCGTCGCTATCCAGAAGATCAGGAACTCTAGAAGAATTCAGATTTTTAACACGAGAGTAAACGTAAAAAGAAGGTTTTACAAGACTCACGTAACAATATTGCAGCAGTACGCACACAATCGAAGCGCAGTAAGGATGGCTAGTGTAACTAGCAAGAATACCACGAAAGCAAGAAAAAGAAGTACGCTATTAACTATTAACGTACCTGTCTCTTCCGAAACGAATGAGTACACACTCTCATATGACCTACCATCGTTCGGTCAGAGTCT
+
:;@@7;=>==>AABCIGEBBBDC@@<A@@;>@>::9=@=@AA@CCD@DC@C@CBBBCDGE0C?CC@@?BBCCCC?CBAAAAA0@A=A5;;;&9@E9?;;::99/0/69:6;;>;<;@BBBCCCCCCCBBAA?;:;A>A@@@AABC?B@CCC@CCCAAABBAAAABCC?AA=:::4::@@@;@@@<=====.9>6:///:<>>>8=8=@>?<@:>>CCD@C;;;ABB<A=@CE>CBB?BBBBBBBBBBBCBC???>>BBB?BBB@FBBBC@CC@BBCCAAABB
@ATNG8:02356:03763
GATGGTAGCGCACACATAGATACAGTACTCATTCGTTTCGGAAGAGACAGGTACGTTAATAGTTAAATAGCGTACTTCTTTTTCTTGCTTTCGTGGTATTCTTGCTAGTTACACTAGCCATCCTTACTGCTCTTCGATTGTGTGCGTACTGCTGCAATATTGTTAACGTGAGTCTTGTAAAACCTTCTTTTTTACGTTTACTCTCGTGTTAAAAATCTGAATTCTTCTAGATTCCTGATCTTCTGGAGATACACATGATACTCTACCATCGTTCGGTCAGAGTCT
+
:88=8<==ABBCAAACCIBBBBG@A@B=>@;;2:999/6D?C@A@ACCBB?A@@AA;@=?@?B4:9)9949:<:<<69::88'>@<?@DD=A@@@=B@A=BJ9<;ACCCGCCCCCCBB>BAB=A>BCCFCCCC@BBBD@CCCCCBBBBCBBBCC@@=@BB@@@>@?BBB;;;CCC@CCBBB:B>B=@AAAAA'@@BCC?CCDCDCBBA@5;;;;*;@BBB-0,0>:>@ABBB=@>ACCEEE@BBC@CCGICCCCCCBBBBBBBCCD?AAACC@CF@A?@@AAA99
@ATNG8:02358:03761
GATGGTAGTGTCAGTGCGCGTCGTCCAGAAGATCCAGGAAACTCGTAGAAGAATTCAAGATTTTTAACTTCGAGAGTAAACGTAAAAAAGAGGTTTTACAAGACTCACGTTAACAATATTGCAGCAGTACGCACACAATCGAAGCGCAGTAAGGATGGCTAGTGTAACTAGCAAGAATACCACGAAAGCAAGAAAAAGAAGTACGCTATTAACTATTAACGTACCTGTCTCTTCCGAAACGAATGAGTACTACTCTCAGAGACACACTACCATCGTCGGTCAGAGTCT
+
44::3::A@?:955;;<;;;>====866679955.54.//)/7/////:4::492//)//////$/36616;;:98666.//------#--/)///&//5.5=====<44.4.44.48@:@AABCDCCCCCCCCCGC@BB@@=@???ABAA>A?B@@=@BBAA?@??CDDCCC?AA>BBB>A???F>???;98888(8=:>;;;DAAAA7;7;=>>1838@BAA?BB@@?@@>A:;;>6=00+0;;@BCCBBBBBBAAABAA>?@?;:;A;<<<////)/9:<=@;;<
@ATNG8:02358:03788
GATGGTAGATATATGCACGCTCTACCAGAAGATCAGGAACTCTAGAAGAATTCAGATTTTTAACACGAGAGTAAACGTAAAAAGAAGGTTTTACAAGACTCACGTTAACAATATTGCAGCAGTACGCACACTATCGAAGCGCAGTAAGGATGGCTAGTGTAACTAGCAAGAATACCACGAAAGCAAGAAAAAGAAGTACGCTATTAACTATTAACGTACCTGTCTCTTCCGAAACGAATGAGTACACACTCTCATATGACACTACCATCGTTCGGTCAGAGTCT
+
44::5:::=566;>>@B<<==;;6>255?5:@@996:>:<<<<:>86:<6;637333:::+;7<::888:9888.6.//;;;+//7;4;;;0;<<8=??><>>..*.*..).5717;=566=@B9;;CCC@;;:;::29??>A>==9@:BBB@BBBBB:98=?AC???@CC>BA@6;;777(773133333$3;6:;999:99:-5..766(.)/.><<*0994444:<8777*38824333;<?<@BBCBBBBB?9<:@00000*//39;8>:6:<<::444:
@ATNG8:02364:03772
GATGGTAGTGATACAGATCAGACACCAGAAGATCAGGAACTCTAGAAGAATTCAGATTTTTAACACGAGAGTAAACGTAAAAAGAAGGTTTTACAAGACTCACGTTAACAATATTGCAGCAGTACGCACACAATCGAAGCGCAGTAAGGATGGCTAGTGTAACTAGCAAGAATACCACGAAAGCAAGAAAAAGAAGTACGCTATTAACTATTAACGTACCTGTCTCTTCCGAAACGAATGAGTACGATGAGATCTCGTGTGCTACCATCGTTCGGTCAGAGTCT
+
DDBC?BBBBCDBBBCCCBBBDGCDC?CDB?BBB@?A=@=@BBAAAC@BB?B?><????=?.?8@CCB@@BBBCC>AABCCCC5BA>B5;;;-:@@<?AABCFCCC?B?BC?CBC>A@AABCCCBBBCCCCCC?CCCC?BAA@BBBB>C@CCC@BCCCCCCC?AABBBB>BB=BBA9>>8992:?>;99999(9A;>;;;AAB>><>:>>=>:=:=ADBB?BBA@?AB>A>BA@:A9:9:BCCBAAABBEDAAAC>=<@?>===AA=AA@@@:<<6<<<<<>:::
@ATNG8:02376:03775
GATGGTAGCGCGACGAGCGTAGACCCAGAAGATCAGGAACTCTAGAAGAATTCAGATTTTTAACACGAGAGTAAACTTAAAAAGAAGGTTTTACAAGACTCACGTTAACAATATTGCAGCAGTACGCACACAATCGAAGCGCAGTAAGTATGGCTAGTGTGACTAGCAAGAATACCACGAAAGCAAGAAAAAGAAGTACGCTATTAACTATTAACGTACCTGTCTCTTCCGAAACGAATGAGTACTATGTAGAGCTCTATACTACCATCGTTCGGTCAGAGTCT
+
<>DG@CCCDCCBCDBCBCCEDCBBB=BBB@CCDCAA@A@CCCAABC?BC?B@>>?AABBC3B?BBDBABCBBAB9BB?BBBB1BC=?8997/:?B=BABBAB:::<@=@@<>=@9>>;=;=><??>AACC==9>;;;9><>;;>@D=BA9<<<A>>>>>?AAA<;=>>:>>9@@@;AA8871:;=8=?>>?/??<@AAAAA::;:<<>>>@<A=AA==>;AA?@>>>;A<??@9>>>=???C888=>>@BBA>>>@A>>=>AAAA<???AA7?=;>@A???@76
@ATNG8:02377:03782
GATGGTAGTGTCATATGAGAGTGTGTACTCATTCGTTTCGGAAGAGACAGGTACGTTAATAGTTAATAGCGTATTTCTTTTTCTTGCTTTCGTGGTATTCTTGCTAGTTACACTAGCCATCCTTACTTCGCTTCGATTGTGTGCGTACTGCTGCAATATTGTTAACGTGAGTCTTGTAAAACCTTCTTTTTACGTTTACTCTCGTGTTAAAAATCTGAATTCTTCTAGAGTTCCTGATCTTCTGGAGATACACATGATACTCTACCATCGTTCGGTCAGAGTCT
+
88:B9>==BCC>BC>AAACCBBBDHCCBACCC@DBBB=CC?B?BBBCCGC@CCCCE@C@CCCC@CABBBBBABDB=AAAAA0BB?BBCC?CCCD?CCC@CC>;:<C@@=AGCCCEGFACCC@C@BCDACEAA>@CBB?CCAAACBBCDBBBBBCD@FCC@DD@B@CCCCCCCEC?A@@@@7@=B?BCEEF5DC;;;8;BBBCCCA@@<@A@A0BBBCC@E?CB@CCCCB;;:;@CCBBBA=;:;@DGCCCCBBBBBDCCCBAACC?CAAAB>AA@BBBBBCBAA
@ATNG8:02388:03754
GATGGTAGGTGCACATGAGTGTATCCAGAAGATCAGGAACTCTAGAAGAATTCAGATTTTTAACACGAGAGTAAACGTAAAAAGAAGGTTTTACAAGACTCACGTTAACAATATTGCAGCAGTACGCACACAATCGAAGCGCATTAAGGATGGCTAGTGTAACTAGCAAGAATACCACGAAAGCAAGAAAAAGAAGTACGCTATTAACTATTAACGTACCTGTCTCTTCCGAAACGAATGAGTACACATCGTCGTGTCGTGCTACCATCGTTCGGTCAGAGTCT
+
:55B;BBC@ABAAAABBBDDCBBBC?BBB?BCCC@?=@AEFCCCBC@BC@B@CBCCDCCD5C@BBCCCCCCDDD>BCBBB@@,;:6;?ABB;CED@BAACCCCAA?B?BB@CBA<@@BBBBBBDEBBBBBBB?CBBC?CB?>?C?C?B?BBB>AABBBBAA=@@@@??<?B@CCC?AA@BB>BBB=?@EFC3BA?A@AAAAABB?A>ABBB?B?BCCCC=@===DBC@B>BAA9>AB?BBBCBBBBBBBCCDCC@@ABBB>>?9849AA@@>AB?BBBBCB99:
@ATNG8:02391:03781
GATGGTAGTGTCAGTGCGCGTCGTCCAGAAGATCAGGAACTCTAGAAGAATTCAGATTTTTAACACGAGAGTAAACGTAAAAAGAAGGTTTTACAAGACTCACGTTAACAATATTGCAGCAGTACGCACACAATCGAAGCGCAGTAAGGATGGCTAGTGTAACTAGCAAGAATACCACGAAAGCAAGATAAAGAAGTACGCTATTAACTATTAACGTACCTGTCTCTTCCGAAACGAATGAGTACTATAGACTATCTGAGACTACCATCGTTCGGTCAGAGTCT
+
44<A<@CCCCBDBBAACCB;96>CCABBC@BB;;;A<@=@DB;;:??BA?B@?A@BADDC3C>BABBBBAA999,99;@AAA5BB=B7;;;7<CC@BCBBDDDDC@C@CD@BBB>??BBBCCCCBBCCCCBB?BCCC>A?>>AABB>CACAA>ABAAACBB?ACCCCA?AC?AAB<>>A@@8@@@:778>?8>A=AAADA>CBC@D@CCBC?B@@@@DE@???BAA?;=;888-9=<8????CBBBCAA?BAA>>BBBCCBCCCCACBBBB?AA@CCCCBBAAA
@ATNG8:02391:03792
GATGGTAGGACGAGCGTCTGAGAGGTACTCATTCGTTTCGGAAGAGACAGGTACGTTAATAGTTAATAGCGTACTTCTTTTTCTTGCTTTCGTGGTATTCTTGCTAGTTACACTAGCCATCCTTACTGCGCTTCGATTGTGTGCGTACTGCTGCAATATTGTTAACGTGAGTCTTGTAAAACCTTCTTTTTACGTTTACTCTCGTGTTAAAAATCTGAATTCTTCTAGAGTTCCTGATCTTCTGGTGTCGTCTATCATGTACTACCATCGTTCGGTCAGAGTCT
+
54<>;>CC?CB@??:::>AABBBB?BBBBBBB?BAAB=BB@D?BBCCCCC@CCCCC@C@CB@B897:BBBBBBBD@AABAA2AC>AADE>CC@A?ABB>BB8;9BCCCBDDDCCBBB?BBD@D@CCBBBBBD?AAAD?CCBBBBBBDBBBBBBBB@@@@@DD?B<@@CCCCCCC@BCDDD;C=B9;;:::*;AAAC>CDCCCCCCBB?BDEF3D@@BC@B?BB?BCBBBBC@D?BCBDBB@BAB=?@?:;;A@@BAA@@@CCCAB?BBBBD@BA@CCLCCCB;;
@ATNG8:02376:03818
GATGGTAGCACGACACGACGATGTGTACTCATTCGTTTCGGAAGAGACAGGTACGTTAATAGTTAATAGCGTACTTCTTTTTCTTGCTTTCGTTGGTATTTCTTGCTAGTTACACTAGCCATCCTTACTGCGCTTCGATTGTGTGCGTACTGCTGCAATATTGTTAACGTGAGTCTTGTAAAACCTTCTTTTTACGTTTACTCTCGTGTTAAAAATCTGAATTCTTCTAGAGTTCCTGATCTTCTGGACGACGCGCACTGACACTACCATCGTTCGGTCAGAGTCT
+
ABBD@CBA<<<;;;;99999;555<@B@CC;;9;BBB=BB?B?B@AABCC@CBCBB@C@CCCC@B?BBBAAAA79337777)8A?B@@@9@99299=999)8<3;;<8;@5?BB>>>>>;???<?=@@@@????<AAAA:>>>?????>==AA=99<7///9==6<6?AAAAAA??;>AADC5A<A5==AAA/AB888099<<??A>?><AAAA/A:::A>D=@@;@??B===<A=???B==:<>A;A@8::@@BAA>??A@@<<=A=A@>?A<AA<A?@@@@>=>
@ATNG8:02381:03823
GATGGTAGGCGACATACATACGCGCCAGAAGATCAGGAACTCTAGAAGAATTCAGATTTTTAACACGAGAGTAAACGTAAAAAGAAGGTTTTACAAGACTCACGTTAACAATACTGCAGCAGTACGCACACAATCGAATCGCAGTAAGGATGGCTAGTGTAACTAGCAATAATACCACGAAAGCAAGAAAAAGAAGTACGCTATTAACTATTAACGTACCTGTCTCTTCCGAAACGAATGAGTACAGAGAGTACGATATGTCTACCATCGTTCGGTCAGAGTCT
+
:55@8=BB?BCCC===>=<A;;;@B>AAD@AAAB;;5;=;9:<<<E9==8=9;<==<BBC1B>BAAACCCCDCF>;;;DDDD0DLAC7;;;.;AC>A@@A@@BBB>A>AB?BBCCBDDBBBBBCCCCCCCCC@CCCB@CCCCBAAA@C@C:::;CBBBBBD@CBBBCC?BA?BBB?ABBCD=889;99999(:@?A???CBBBB?B?A>??5;5;;@@B>BBBCBBF@C;;;D>DBB@CBABACCBBCBCDBBBBC?>?BB?>>C@CCBBA>AA>ABCAA@@99
@ATNG8:02387:03831
GATGGTAGGAGACACGTCGCACACGTACTCATTCGTTTCGGAAGAGACAGGTACGTTAATAGTTAATAGCGTACTTCTTTTTCTTGCTTTCGTGGTATTCTTGCTAGTTACACTAGCCATCCTTACTGCGCTTCGATTGTGTGCGTACTGCTGCAATATTGTTAACTTGAGTCTTTAAAACCTTCTTTTTACGTTTACTCTCGTGTTAAAAATCTGAATTCTTCTAGAGTTCCTGATCTTCTGGGTGCGCTACAGTCTCTCTACCATGTTCGGTCAGAGTCT
+
;=CC?BBC@B@@@B;;<545?@@@>@BBBBBB?CBBB=CC@C@CBCCCCC@CC@@?@C8:85=8=9==CCCCA?A7CB>>>+@@7=:::57@BB?BBB?BC99:CCBB?BB????@@;@@A<A<==<====>=BA@@<?@?AA>?>A==<<<------/0673868:7:A>BBAB>BCC8B>B=?AAAA,@A<;;0;;BAAABBCB>ABAA0A;;:B?B>BC?CCAAADG@C?AAACCD:::::,:9:ABBBC???;===B=>=:>>=@:;:5:???@?===
@ATNG8:02396:03211
GATGGTAGCAGCATATCAGCGGCAGCCCAGAAGATCAGGAAACTCTAGAAAGAATTCAGATTTTTTAACACGAGAGTAAACGTAAAAAAGAAGGTTTTACAAGACTCACGTTAACAATATTGCAGCAGTACGCACACAATCGAAGCGCAGTAAGGATGGCTAGTGTAACTAGCAAGAATACCACGAAAGCAAGAAAAAAGAAGTACGCTATTAACTATTAACGTACCTGTCTCTTCCGAAACGAATGAGTACGATGAGATCTCGTGTGCTACCATCGTTCGGTCAGAGTCT
+
886602,,,,,,-5555:444.5::<<4=66.5;5554.44)499:::9918616)//-------#/)/9:::66666?4>>555555#597=:@@@2>>>9665<<:444.4.4;79<=7;;;<>ABBBBA@BB:69=@=9:2449995558>466?;A::6@;:?;<>>7/0)//)///(33333(3771333333#33,388889222,24555928,22<55.5=;995=8<8<;;3;55249:900//8668::::88333735999699:/0)06//././7577
@ATNG8:02399:03224
GATGGTAGTGATACAGATCTGACACCAGAAGATCAGGAACTCTAGAAGAATTCAGATTTTTAACACGAGAGTAAACGTAAAAAGAAGGTTTTACAAGACTCACGTTAACAATATTGCAGCAGTACGCACACAATCGAAGCGCAGTAAGGATGGCTAGTGTAACTAGCAAGAATACCACGAAAGCAAGAAAAGGAAGTACGCTATTAACTATTAACGTACCTGTCTCTTCCGAAACGAATGAGTACGTGTGCGACGTGTCTCCTACCATCGTTCGGTCAGAGTCT
+
;59C;?CABBCCCBBDFBBBBCBCC?@AB@B@CA:;9:???>>?=C?CC?B?AAAA@AAA1A>??8<89=>:?>6@8;5<==)<<7;.559&59996666;;;==8=?BB?BDD?BC@@@CCDCCCCCCCCC@BBBC?B@AAAABB?C@BBB@BCCCCCDC?AABBBB>BB?BBB;@@999+99939:::+9;=9>789ACBAA<A<>>>C<@=@@CAA=@DA@@@C?B?BBB>BBB?BBDBBBAAABBBBAAABA==>@@<>>><@@>=A?AA@BBCBBBAAA
@ATNG8:02403:03203
GATGGTAGTGATACAGATAGACACCAGAAGATCAGGAACTCTAGAAGAATTCAGATTTTTAACACGAGAGTAAACGTAAAAAGAAGGTTTTACAAGACTCACGTTAACAATATTGCAGCAGTACGCACACAATCGAAGCGCAGTAAGGATGGCTAGTGTAACTAGCAAGAATACCACGAAAGCAAGAAAAAGAAGTACGCTATTAACTATTAACGTACCTGTCTCTTCCGAAACGAATGAGTACGTGTGCGACGTGTCTCCTACCATCGTTCGGTCAGAGTCT
+
@@AC@CCCBBBBCCCCCEBDBBBC?BBC@CBAAAA?A@CBBBBBB?BB?D@BBBBBBBB1B@CDCCAAABBBD>B?BBDDD5CC?B6;;;6;AA>AAABBAAAA>B@BB?BCB=AAAABCCCCCCCCCCBA?ACAA?B@???AAB>B@CCC?CCCCCCBC=BBBCBB?BB@A@@;@>>?>8>?>;:8888(8@;C988AAA@@<?;??FE8;8;ABBB?CBBAAB@=@=@@@:AAA?BBBCBBBAAABBBBCA???@>>>;?>?=AAA>A>AA@CDCCBB@@@
@ATNG8:02411:03246
GATGGTAGGCGAGAGTGAGACGCAGTACTCATTCGTTTCGGAAGAGACAGGTACGTTAATAGTTAATAGCGTACTTCTTTTTCTTTGCTTTCGTGGTTATTCTTGCTAGTTACACTAGCCATCCTTACTGCGCTTCGATTGTGTGCGTACTGCTCAATATTGTTAACGTGAGTCTTGTAAAACCTTTCTTTTTACGTTTACTCTCGTGTTAAAATCTGAATTCTTCTAGAGTTCCTGATCTTCTGGCAGACTCTCACACGCTTACTTATCGTTCCGGACAGAGT
+
445<7<>>:@966;==<ACCB=BBBBBCDCBB?BBBA9??<@;@@CDCBB@BB?>:+0)08//(/3666;AB?88489888'333(3555,5///)/(/606839;>90/)//336AAA;7;;<@<?<</////6AAAB18/////788;;;;:773/./355/32;58:C??>?8;6756&5/87)6=>>A.9:776.6//.359:75-252&2888;1518D<AAA>>>>;>;@A=>>A:==A<AA@>==>@?A=33---)-6606=@9:3959*//8666,
@ATNG8:02420:03209
GATGGTAGTGCGTGAGAGAGAGACCCAGAAGACTCAGGAACTCTAAGAAGAATTCAGATTTTTAACATCGAGAGTAAACGATAAAAAGAAGGTTTTACAAGACTCACGTTAACAATATTGCAGCAGTACGCACACAATCGAAGCGCAGTAAGGATGGCTAGTGTAACTAGCAAGAATACCACGAAAGCAAGAAAAAGAAGTACGCTATTAACTATTAACGTACCTGTCTCTTCCGAAACGAATGAGTACTATAGACTATCTGAGACTACCATCGTTCGGTCAGAGTCT
+
:;;?>AABBBCBBB=DCIDBB@9::)5==5:0/////6:6<0///+/;6::8;99:733;;;);5:88898888=<<133332222$28+2+288&225+2255566..).056456849:>@FAABCBBBCBBBC?CCBB>B@@?BA<<7?=???<@AAABCCB?AABBCC<@@?BBA:@@999+8<<:88898(7>8A888B@?>>7:7;@CC5768BCBB?@@@AABA=@=:;:6:BC?BBCC?>?CCCCAAABBBBCBCCCCDBB>ABCCC=@??BCBBBBAA@
@ATNG8:02429:03229
GATGGTAGCGCACACATAGATACAGTACTCATTCGTTTCGGAAGAGACAGGTACGTTAATAGTTAATAGCGTACTTCTTTTTCTTGTCTTTCGTGGTATTCTTGCTAGTTACACTAGCCATCCTTACTGCGCTTCGATTGTGTGCGTACTGCTGTAATATTGTTAACGTGAGTCTTGTAAAACCTTCTTTTTACGTTTACTCTCGTGTTAAAAATCTGAATTCTTCTAGAGTTCCTGATCTTCTGGTAGAGCGTGCATATATCTACCATCGTTCGGTCAGAGTCT
+
956=:>@BABBBBBCCCCCCCCCCCCBBBC@@=?@>?8;;59.6:<>C@@>@CBAA@C>AA??;@<@AABA@@BC=;0000'0>600/=;2:7;;9@<=9=B???>ABGFHCCCCCCC@CCC?C?CDCCCCBA@BCAB>ACCBABBBCCDBDDBAA=:9:3;;4;4:@?@BBBBD@DCCCC:B>@>;;;;;*;CAAB>BCCCDCBBBB@DEFD1CBBBF@C@BB@CDCCE@@?@@CCCBDC?B??>@CCDEBBBBDCCCCCCCCCC?CAAAC<AA@CCBBBCC99
@ATNG8:02433:03201
GATGGTAGTGATACAGATCAGAACCAGAAGATCAGGAATCTAGAAGAATTCAGATTTTTAACACGAGAGTAAACGTAAAAAGAAGGTTTTACAAGACTCACGTTAACAATATTGCAGCATTACGCACACAATCGAAGCGCAGTAAGGATGGCTAGTGTAACTAGCAAGAATACCACGAAAGCAAGAAAAAGAAGTACGCTATTAACTATTAACGTACCTGTCTCTTCCGAAACGAATGAGTACCTCTCAGACGCTCGTCCTACCATCGTTCGGTCAGAGTCT
+
B<CB?BCDCCCACDDEBBBCCC?B@DBC?BBCC@A?AADBCCCCABB@CABB@AACCF5CDCCC@@?BCCCC>BC?>>?<,==9<1878&38?6CAAABB>?:=D=AA;?>C9>=;==AA<@@<==??AA<AA@@:>>>AAB@@<@;>>@<@A@@??=@:@A?@BB?=>;>CC?@@>>=7?@@==AAAA/AA<@;;:@??@@8<8>668=A<:;::;;>??@???=A<===8=CCACCCFBBB@BBBBBCCBAAABBAA>ABB>BCCAA>AC@CBBBBCBBA
@ATNG8:02402:03279
GATGGTAGCGCACACATAGATACAGTACTCATTCGTTTCGGAAGAGACAGGTACGTTAATAGTTAATAGCGTACTTCTTTTTCTTGCTTTCGTGGTATTCTTGCTAGTTACACTAGCCATCCTTACTGCGCTTCGATTGTGTGCGTACTGCTGCAATATTGTTAACGTGAGTCTTGTAAAACCTTCTTTTTACGTTTACTCTCGTGTTAAAAATCTGAATTCTTCTAGAGTTCCTGATCTTCTGGAGATACACATGATACTCTACCATCGTTCGGTCAGAGTCT
+
AAAD@CBBCBEBBBCCCCBCCCCBBBDDBCBB?AAAC>CE@B@BCDDDAA=ACDDD?C=AABC?C?CECC???DC;99999)9?=@ABD>BBBB>BCC@CG9:9BCCC@CFCDCCCC?CDD?B?BCCCCCBB@CBDD@CCCCCBBCCCCCCBBAA?CCA=AC@D?BBCCCCCCE@C???>4=;?;9:999*:?BCF=@@DDFCCBAA>BBBB2BAABC?B?BB@BBDCCBB?B?BBCCDD<??C?CCCCCCDDCBBBBBBCCBBB=AAABC?AA@BB???CB99
@ATNG8:02416:03278
GATGGTAGGCACTGCGCACACATCCCAGAAGATCAGGAACTCTAGAAGAATTCAGATTTTTAACACGAGAGTAAACGTAAAAAGAAGGTTTTACAAGACTCACGTTAACAATATTGCAGCAGTACGCACACAATCGAAGCGCAGTAAGGATGGCTAGTGTAACTAGCAAGAATACCACGAAAGCAAGAAAAAGAAGTACGCTATTAACTATTAACGTACCTGTCTCTTCCGAAACGAATGAGTACACACTCTCATATGACACTACCATCGTTCGGTCAGAGTCT
+
449@::<:5:445:45/////<<<=5<=G?B=BAAA>B7@@CBBBD?@@<@?9:9BCCCB1C@BBB???ABBBC=>><<<>>,9:499>>>0?AA=A:99DDABC>A>AB?ABB@AB@?AAAACCCCCCC@@=@AAB9;;BBBA995;=B;:49==9?==B@B:::AA;8743A<4::<881777189:;;+9@:>>>8988884;=AAAA<><>>BBB@?@@BCCD@B@BBA;A@A<???ABBABBB?888??>>;@?BBBDBB?BAAAA<???BBC@@@BBC
@ATNG8:02418:03297
GATGGTAGTACATGATAGACGACACCAGAAGATCAGGAACTCTAGAAGAATTCAGATTTTTAACACGAGAGTAAACGTAAAAAGAAGGTTTTACAAGACTCACGTTAACAATATTGCAGCAGTACGCACACAATCGAAGCGCAGTAAGGATGGCTAGTGTAACTAGCAAGAATACCACTAAAGCAAGAAAAAGAAGTACGCTATTAACTATTAACGTACCTGTCTCTTCCGAAACGAATGAGTACTGCGTCTCACTCTCGCCTACCATCGTTCGGTCAGAGTCT
+
CCCCABBBBBBDBAACBBBBBCCBB?BCC@BBB;;9;<8@AB=BCB<?:8@=><:<<===+B?CHCCCCCCCCC=B@99999.;C>C4;<<-;BB?ABBBCCBBB?B?BD@BBB?BACBCCCCBBBBCDCCC@BBBD?BDCEBBAA>A@CCB?BCBBACCC@BBBBAA>BD?BBB688BBB:BBB?BCCCC3CB?B998CCA?@:>:=>AA7;8;@CECBA@@BAAA<@=@CD@CCC@CCCCAABBDBBBCCBBBBCBBCC@BCC@BBBBB@BB@BCCCCB???
@ATNG8:02422:03285
GATGGTAGCGCATACATAGATACAGTACTCATTCGTTTCGGAAGAGACAGGTACGTTAATAGTTAATAGCGTACTTCTTTTTCTTGCTTTCGTGGTATTCTTGCTAGTTACACTAGCCATCCTTACTGCGCTTCGATTGTGTGCGTACTGCTGCAATATTGTTAACGTGAGTCTTGTAAAACCTTCTTTTTACGTTTACTCTCGTGTTAAAAATCTGAATTCTTCTAGAGTTCCTGATCTTCTGCTCTCGTAGACAGATACTACCATCGTTCGGTCAGAGTCT
+
:9AB?CBCCCCCCCCCDDDDCCCBBBCBBECB?BCCC>BB<@=A@ACCBB@BCBBB@C?BA996;?AACCCCBCC?CBCBB3BC89;EC>CBCC@CCCACD?BBBDBC?CEDCCCBB?BDC@D?CCCCAAAC@CDAB>AAAABABABCCCEBBBB?BCC@CD?B?BABBCCBCB=@9999-9;?;@A@@@0>A>>?<@BBBCCCCCB@BLFJ5BABCCAC@CC@CCCCBBB?C?BBCCBB<??CDDDCCCCCCECCBCBDDCCC?ABBCC>A@>BBBCCCC99
@ATNG8:02428:03274
GATGGTAGTATATCGCGTCGCTATCCAGAAGATCAGGAACTCTAGAAGAATTCAGATTTTTAACACGAGAGTAAACGTAAAAAGAAGGTTTTACAAGACTCACGTTAACAATATTGCAGCAGTACGCACACAATCGAAGCGCAGTAAGGATGGCTAGTGTAACTAGCAAGAATACCACGAAAGCAAGAAAAAGAAGTACGCTATTAACTATTAACGTACCTGTCTCTTCCGAAACGAATGAGTACTGTATCTATGTGTGCGCTACCATCGTTCGGTCAGAGTCT
+
C@BC@CBBB@@BBAAACBBA;@?A=8<BB?ADA@AA<;9=A@;?<A<BDAGA699;:<<<+<7;;<;;;=;>>E>==?B@DD1BC@C=AAA9ACB>B:69@@??B=A?BC=AAB8::A?ACCCDBBBBBBBB@DBBB::9??BCCC?B?B@@=@BAAAAAA?BBBBBB@CC?BBB=@@999,755-58999+8;9=<<==<;;;;>=BBAA=A=@?A@@=@@@AAAA=A?@@@<@@A>ABBBBBBCBBBBCBBBB@??>>==>==9===>>:;;49;;9:?<==
@ATNG8:02437:03274
GATGGTAGAGTATCATGTGTATCTCCAGAAGATCAGGAACTCTAGAAGAATTCAGATTTTTAACACGAGAGTAAACGTAAAAAGAAGGTTTTACAAGACTCACGTTAACAATATTGCAGCAGTACGCACACAATCGAAGCGCAGTAAGGATGGCTAGTGTAACTAGCAAGAATACCACGAAAGCAAGAAAAAGAAGTACGCTATTAACTATTAACGTACCTGTCTCTTCCGAAACGAATGAGTACTACTCTCAGAGACACACTACCATCGTTCGGTCAGAGTCT
+
95;?9>BCBBBCCBBBBACCCBBBD?B@?=@@CCBB?B?CCCBCCC@BB>A=@AA@@@@A0A?CCCCCCBBCHI?C;;9@@@0BB?C@DCC;CCB@AAABABA:97:?AC?BBB>AACBCCCCCCBBBCCCD@CCBB?BBCBBBBB>B?B??=?BBBCCCB?BBBABA>AC>BAB>AB>>;3?==;?@@@@2><7<///==ABB;@;??@@:>:=?CAA?ACCCCCD@E@BCC=CBC?BBAAABDCBBABBB@AABBBBAAABBB?@@@@B?><5::688AA??
@ATNG8:02392:03326
GATGGTAGGCACTGCGCACACATCCCAGAAGATCAGGAACTCTAGAAGAATTCAGATTTTTAACACGAGAGTAAACGTAAAAAGAAGGTTTTACAAGACTCTCGTTAACAATATTGCAGCAGTACGCACACAATCGAAGCGCAGTAAGGATGGCTAGTGTAACTAGCAAGAATACCACGAAGCAAGAAAAGAAGTACGCTATTAACTAGTTAACGTACCTGTCTCTTCCGGAAACGAATGAGTACTGTATCTATGTGTGCGCTACCAATCGTTCGGTCAGAGTCT
+
4;4/)/::)////::===<695977)///)//;<9;6959=99444.44.4.4;999;::$3-3373733:77818;==?>>+;>9=299906=B;DCCB=A==@;C??:054::==><@A@:99><=;;;>7<<:82339973433:5?@<7<<;;;888>BBBCBB?BB>A@A20000*/3526666-893622265553(/(../...3498/957<<:::9:5;03.3<38887888::9:7773333333222755---6(-(-3..(.;.558855588
@ATNG8:02392:03345
GATGGTAGATACTCGCTGATACACCCAGAAGATCAGGAACTCTAGAAGAATTCAGATTTTTTAACACGAGAGTAAACGTAAAAAGAAGGTTTTACAAGACTCACGTTAACAATATTGCAGCAGTACGCACACAATCGAAGCGCAGTAAGGATTGCTAGTGTAACTAGCAAGAATACCACGAAAGCAAGAAAAAGAAGTACGCTATTAACTATTAACGTACCTGTCTCTTCCGAAACGAATGAGTACACACTCTCATATGACACTACCATCGTTCGGTCAGAGTCT
+
?<@@=?BBBDCCCBBBBBC@@@A@@;@BC@CCCABB@B?CCB@??A>BB?B<?>?:9::9:%9;@AAAA@AA99927<@@BAA1@@@D@EDD;FEJ@AAABDCCDC>B@AF@BCC>@?BBBCCDCCCCCCCCC?BBAA?@???@@AA=B?BA>BCCCCCCCC?BBBBBB?BB?BBB?BBAAA;@==998888(8@:?;;;>>B@A<?<>>@@<@<@@BBB@BAAA@BB>B?BCB>BCC>AABBBBBBCAAABBCAA??BBBBCCAA?ACCCC=???CCCBBC>>>
@ATNG8:02403:03303
GATGGTAGCTCACGTACGTCACACGTACTCATTCGTTTCGGAAGAGACAGGTACGTTAATAGTTAATAGCGTACTTCTTTTTCTTGCTTTTCGTGGTATTCTTGCTAGTTACACTAGCCATCCTTACTGCGCTTCGATTGTGTGCGTACTGCTGCAATATTGTTAACGTGAGTCTTGTAAACCTTCTTTTTACGTTTAACTCTCGTGTTAAAATCTGAATTCTTCTAGAGTTCCTGATCTTCTGGTATACTAGTGTACTACTACCATCGTTCGGTCAGAGTCT
+
:<AB>AABAA<B996>><ACBCCCBCCCCCCC@BCBC=CB@C=;;:BBBB@CC@@A>A>ACBE@B?DBCBBABAC?BCDDD2CC:@9999*9?>?;@?C?CC?@=>?:959BBAC@@@<>@@<?;==:;;:>?<A???:;;;A=====??;::=;:4868<BB=?;????@?AGK=B89818:>9><<<;,;;::=*/*/:99::>::7;DD6?;;;D>D=??;?@A@@@A<A<??>==A=>=<;AA@??AAAAAAAA@@><:95:==>A;>>:>AAA@@:;6
@ATNG8:02408:03300
GATGGTAGGCACTGCGCACACATCCCAGAAGATCAGGAACTCTAGAAGAATTCAGATTTTTAACACGAGAGTAAACGTAAAAAGAAGGTTTTACAAGACTCACGTTAACAATATTGCAGCAGTACGCACACAATCGAAGCGCAGTAAGGATGGCTAGTGTAACTAGCAAGAATACCACGAAAGCAAGAAAAAGAAGTACGCTATTAACTATTAACGTACCTGTCTCTTCCGAAACGAATGAGTACTGTATCTATGTGTGCGCTACCATCGTTCGGTCAGAGTCT
+
BBBE@CCC@CDCBCC:;6>CCBB=>7DCC@BBCDAA?B@CBC@A@B@BC@CAA@9:8DDC3C?BBBCCDCB???5<=;;;;;*;B>C4;;;6:BB=9:6CECCCC@C@BBADCC999AABCCCBBBBBDBBB@CCBB?BBBBBCBB?B@DCB@CBBBBCDB?BAAADC?BB?>>??BBBBB;=;:488888(8?:>;;;ABBBB=B;??@B<@<??BBC@CBBAAAB=?<@CC>BBB?BCDDBBBBBBCBBBB@@AAAAA@>>>@<@BB@@:=><>>A@AA>>>
@ATNG8:02414:03308
GATGGTAGTATATCGCGTCGCTATCCAGAAGATCAGGAACTCTAGAAGAATTCAGATTTTTAACATCGAGAGTAAACGTAAAAAGAAGGTTTTACAAGACTCACGTTAACAATATTGCAGCAGTACGCACACAATCTAAGCGCAGTAAGGATGGCTAGTGTAACTAGCAAGAATACCACGAAAGCAAGAAAAAGAAGTACGCTATTAACTTTTAACGTACCTGTCTCTTCCGAAACGAATGAGTACTACTCTCAGAGACACACTACCATCGTTCGGTCAGAGTCT
+
BBCB>BEC@@B@A<CC@@@@@@@>>8:::39995668>8===666>9<@?C=::9>;=;=,;8=945;;99:;;:17733333$3949-333&3383788;;;;?A;?;>A=A==:>?@@CIHCCBCCCEB@@<@A@?<????BBBB?B@CBB@BDBBBACD?BBBCAA>AC?ABA=@>988)7::8::;;;.;>:?;;;?;;;A<@<??AB5@<@@@@@:?=666@A:>:>DD;A@?;@@@@AAAAAAAAA??>AA<>>AAA><<8<AAAA5<<;>888>@?>=
@ATNG8:02418:03334
GATGGTAGAGAGAGCTCTCTCATCGTATCTTCGTTTCGGAAGAGACAGGTACGTTAATAGTTAATAGCGTACTTCTTTTTCTTGCTTTCGTGGTATTCTTGCTAGTTACACTAGCCATCCTTACTGCGCTTCGATTGTGTGCGTACTGCTGCAATATTGTTAACGTGAGTCTTGTAAAACCTTCTTTTTACGTTTACTCTCGTGTTAAAAATCTGAATTCTTCTAGAGTTCCTGATCTTCTGGATATGAGTGACTCGTGCTACATCGTTCGGTCAGAGTCT
+
CBA@@B>CCCDBBBCCCCDCCCCCCCCBBB@BBCC>CC@C?ABBCCCC?CCCCC>B?BCCC?C?DCDBBBBBB@CCDDD2AA?AACC;BAA@>?@B?BD@AAABBB?BBBBAABB?CBB>B@BB>B@>==;>>>>:>>>8;:@AAADD?????7:;=:;:5:<???@@@@@@<AAABB5C<@8:::::+:>=>=5<<;778A:;;=BBBB/B>====B=AA<A@@@@@@<@:>>@@@B7::@<@AB:8::8>>AA>@?@?@>>>AAAA;?@<>=<?>:::=
@ATNG8:02421:03337
GATGGTAGGACGAGCGTCTGAGAGGTACTCATTCGTTTCGGAAGAGACAGGTACGTTAATAGTTAATAGCGTACTTCTTTTTCTTGCTTTCGTGGTATTCTTGCTAGTTACACTAGCCATCCTTACTGCGCTTCGATTGTGTGCGTACTGCTGCAATATTGTTAACGTGAGTCTTGTAAAACCTTCTTTTTACGTTTACTCTCGTGTTAAAAATCTGAATTCTTCTAGAGTTCCTGATCTTCTGGGCAGACTCTCACACGCCTACCATCGTTCGGTCAGAGTCT
+
55>>:?CE;99B=@@?BBCCCCCC?BBCDCCC@BBBC>BB@B@CBBBBCC@DDDCC?C@CCCC?CACBBCCBB@@?@BDDD1CC<@@AD>GCAA?ACB?BF9;:@CCC@CCDCCCCC?BBC@C@DBBBDBBB?BBCC?C@@@CBBBCBBBCCCCC?CCB>CC?C>A?BBBCCDDAA:9:96:=B?CCCCC1CGCDC=CBCDDEDBBB@BDCD5BBBBB?A?BB?BBCBBAC?C?BBCCBA=@?AA:BCCDCDCCBCBAA@@=@CC@CCDDF?BB@BBBBCF?@@
@ATNG8:02422:03318
GATGGTAGTGTCAGTGCGCGTCGTCCAGAAGATCAGGAACTCTAGAAGAATTCAGATTTTTAACACGAGAGTAAACGTAAAAAGAAGGTTTTACAAGACTCACGTTAACAATATTGCAGCAGTACGCACACAATCGAAGCGCAGTAAGGATGGCTAGTGTAACTAGCAAGAATACCACGAAAGCAAGAAAAAGAAGTACGCTATTAACTATTAACGTACCTGTCCCTTCCGAAACGAATGAGTACACATCGTCGTGTCGTGCTACCATCGTTCGGTCAGAGTCT
+
;<>C?BCA@@CC?==BB@=666<==8=B@8=<594;393:<@:::<:::6:899373;;;);499888888333(379=??@+<<8=5;@@7ACCABBBCEEGBB?C@EC@A@@=@?CBCCCCECCBCCCCC@CCBB?BAAABBCC<@>@BB?BBBBGCAA>AFDBBB?BB?BB@<@@??<8;7949@@@A/@F=A888@@@@B=A<@?==:=<AACAA?ACCBB=B@C?BBC=BBC?BBBBBABBBAAADBBBB>>>@????==:>@@BB:>>:>>BBA?>;;
@ATNG8:02430:03343
GATGGTAGCAGACGTGACAGAGCGCCAGAAGATCAGGAACTCTAGAAGAATTCAGATTTTTAACACGAGAGTAAACGTAAAAAGAAGGTTTTACAAGACTCACGTTAACAATATTGCAGCAGTACGCACACAATCGAAGCGCAGTAGGGATGGCTAGTGTAACTAGCAAGAATACCACGAAAGCAAGAAAAAGAAGTTCGCTATTAACTATTAACGTACCTGTCTCTTCCGAAACGAATGAGTACCTCTCAGACGCTCGTCCTACCATCGTTCGGTCAGAGTCT
+
@CBC?BBBBBBCDDBBBCCCCCCCC?BBB?BBBB?@>@?AACCCDA??@;@?CCCAABBB2B?BBCCAAABBCC>C?>>>>>0@?=D4;;;6;CC?AA@CDCCBB@B@BC?BBB>BABBCBCCFCCCCDCBB?BBBC@CBBB>>>>>>8???=@DBBBAAA@CAAABA?AA?AAA<>>@@@8???==@@@@/@A=>><>B?@>><>=AAAA<A=AA=>>:=9766<<3:5;@A:ABD=A????AB=BAA@@@@>>A>@@6505@A=A>>=>:>@<@@A??:::>
@ATNG8:02434:03320
GATGGTAGTAGTACACTAGTCATACCAGAAGATCAGGAACTCTAGAAGAATTCAGATTTTTAACACGAGAGTAAACGTAAAAAGAAGGTTTTACAAGACTCACGTTAACAATATTGCAGCAGTACGCACACAATCGAAGCGCAGTAAGGATGGCTAGTGTAACTAGCAAGAATACCACGAAAGCAAGAAAAAGAAGTACGCTATTAACTATTAACGTACCTGTCTCTTCCGAAACGAATGAGTACTGTATCTATGTGTGCGCTACCATCGTTCGGTCAGAGTCT
+
@;==:==ABBBCCDCCDCCCCDCBB@BCC@BBBB;;9<@CDDEDCC?BB@A@@?>:::::'8;ABBACCAA98:,:9;9444$5<49.555&5<<9A@;?<;94;4;=@@=AAA>BBBBECCCCBBBBBBBC@DBCC?BBBBBABB>A>A;;6;@BABBBB?CBBBCC?AA?BBE>AB@@>60//)/;==>,==7B===@@B@@:?:;:;=1819@CBB?B@??AAA?D?BBE<AAA=AAAABBAAACCA@AAAA>;;;;;;=??;>>>??8==;99:@???AB
@ATNG8:02437:03305
GATGGTAGCGCGACGAGCGTAGACCCAGAAGATCAGGAACTCTAGAAGAATTCAGATTTTTAACACGAGAGTAAACGTAAAAAGAAGGTTTTACAAGACTCACGTTAACAATATTGCAGCAGTACGCACACAATCGAAGCGCAGTAAGGATGGCTAGTGTAACTAGCAAGAATACCACGAAAGCAAGAAAAAGAAGTACGCTATTAACTATTAACGTACCTGTCTCTTCCGAAACGAATGAGTACGATGATATCTCGCCTACCATCGTTCGGTCAGAGTCT
+
@@CHACBBCBBBBBBCCCCCCCCCC=CCD@GCCCBB?B?AABBBBB?BB?B??>?BBDDC2A?BDCD?>>DAA?8??>@@@@0@B?D<AAA9CBD@CBBCCCC;<;;@CC@CBB=??CCCCCCBBCDDAA@C@CAAB>@@@?AA?>;A@CDC@DBBBBBBB@BBBBBB?BA?BBB=@@???8>:99=>?>>/>C;@888==@@@<>;>?AB<A;AADBB?BC???DD?A=ACC>B>?<>BAABCA@@CCCBADA>>>>:>AA<AAD@@7::<@@BBBBBBB
@ATNG8:02394:03351
GATGGTAGTGTCATATGAGAGTGTGTACTCATTCGTTTCGGAAGAGACAGGTACGTTAATAGTTAATAGCGTACTTCTTTTTCTTGCTTTCGTGGTATTCTTGCTAGTTACACTAGCCATCCTTACTGCGCTTCGATTGTGTGCGTACTGCTGCATTATTGTTAACGTGAGTCTTGTTAAACCTTCTTTTTACGTTTACTCTCGTGTTAAAAATCTGAATTCTTCTAGAGTTCCTGATCTTCTGGTAGAGCGTGCATATATCTACCATCGTTCGGTCAGAGTCT
+
<::;:>::55555=<<;;;==<@9:::994493545=4==9=:659;;;;6;955<8<6<:494;2:@>;<?>>?9===<=0>@<?;?>8969?7;=@=BB969CCCC@CC;::AAC?CBD@C@EDBCBBCC>B;;;7;BBDCBBB:9:A@AA@??<?@<@?@D??@?@@>>@A?@@>@G=B=B<;;;;;*;??AD<A@@@B;;;CF@CDEF5CCBCC=A?A@<@BDBBBCAB?@@@A?@=;;;=BBABBA@@@@@?@BBBBBA@?B;:9>4::4:?DAB>@00
@ATNG8:02395:03374
GATGGTAGGCGAGAGTGAGACGCAGTACTCATTCGTTTCGGAAGAGACAGGTACGTTAATAGTTAATAGCGTACTTCTTTTTCTTGCTTTCGTGGTATTCTTGCTAGTTACACTAGCCATCCTTACTGCGCTTCGATTGTGTGCGTACTGCTGCAATATTGTTAACGTGAGTCTTGTAAAACCTTCTTTTTACGTTACTCTCGTGTTTAAAAATCTTGAATTCTCTAGAGTTCCTTGATCTTCTGGGCAGATCTCTCACACCGCCTACCATGTTGGTCAGATCCGTACTCAGCAGCTGCCA
+
==0;.49:7;@:;556;9;99656;;:599@A<@BBB<AB=A7;9>AC@@;?>;:;+0)0668685788::333828>>:>)??4><=:3:?7908;<5;;278339947655555:68885939>@2225538696057567755./557.---(--..35.3.555566677,22777+72:588===(//--(-36---535=>19999*79925838....889<<=<A<@;@B>@@9-,,2-2,,,,,999:>=@@<@@=@?@;:88?;?<>@A??<;3554777-,,,**((5((
@ATNG8:02399:03375
GATGGTAGTATCTGCACACTCTGTCCAGAAGATCAGGAACTCTAGAAGAATTCAGATTTTTAACACGAGAGTAAACGTAAAAAAGAAGGTTTTACAAGACTCACGTTAACAATATTGCAGCAGTACGCACACAATCAAGCGCAGTAAGGATGGCTAGTGTAACTAGCAAGAATACCACGAAAGCAAGAAAAAGAAGTACGCTATTAACTATTAACGTACCTGTCTCTTCCGAAACGAATGAGTACTGTATCTATGTGTGCGCTACCATCGTTCGGTCAGAGTCT
+
455>:?BAAAAB@AACBCCCCECCC?CDD@BCBAAA7;7<BDAAAA@BB@B?@?><====,?>BCCBBBDDDDD;99;;;:::%;@>B@EFD<BCCACDBBCCBAA7;6;C=AAC?AABBBBBBBBBBBCCBB?CCC@CBBABBBB?C?CBB@BCCCCCCC=ABCD@?<>>8?@@;??999+9@A<::::9(8<:>;<;AAAAB:>:>@@@<?=?ABBB?BB@@@CD@C?BA?8@9949@@CCCCDBBBBBBBBACCCB>::>>@<@AAAA<>>;>>>?@A?>?
@ATNG8:02408:03353
GATGGTAGCTCTGCTCTGACTCTCGTACTCATTCGTTTCGGAAGAGACAGGTACGTTAATAGTTAATAGCGTACTTCTTTTTCTTGCTTTCGTGGTATTCTTGCTAGTTACACTAGCCATCCTTACTGCGCTTCGATTGTGTGCGTACTGCTGCAATATTGTTAACGTGAGTCTTGTAAAACCTTCTTTTTACGTTTACTCTCGTGTTAAAAATCTGAATTCTTCTAGAGTTCCTGATCTTCTGGGTGCGCTACAGTCTCTCTACCATCGTTCGGTCAGAGTCT
+
?@@C?BCCBB=CCCDCCCCCCBBBDCCCCC@@>@CCC=CC@D@CBBBBCB?BBA@A<@=ABBB?C@CDFCBBCCMABBBBB5BC@ABCB=A@BB?ACE@CC>;;;DCC@CDCCBBBA@BBB@C?CCAA@@@C@CCCB8:9BBCCBBCBBBCBBAA=CDC@AA>B>BBBBBCCCCBCBBBB9B>B>BBCCC5DCDDD>CBBBCCCBBA?ABAB2ABCCC@C@CC>AABBBBB?B@ACBCDA;@899.:A@BBCCBCDBBBBABBCC@CCCCC@CC@CBCCCCAAA
@ATNG8:02410:03394
GATGGTAGCTATACGTATATCTATGTACTCATTCGTTTCGGAAGAGACAGGTACGTTAATAGTTAATAGCGTACTTCTTTTTCTTGCTTTCGTGGTATTCTTGCTAGTTGCACTAGCCATCCTTACTGCGCTTCGATTGTGTGCGTACTGCTGCAATATTGTTAACGTGAGTCTTGTAAAACCTTCTTTTTACGTTTTACTCTCGTGTTAAAAATCTGAATTCTTCTAGAGTTCCTGATCTTCTGGTAGAGCGTGCATATATCTACCATCGTTCGGTCAGAGTCT
+
555<8=BCBD=CCDBABCCCCCC;9;AABCAA=ABAA;@@?B?@@ADEBB?BC@@>>@=@ABB?B@BAAACCBAA>ACFDE3B@=@7894:DBD>AAC@BB?BBBAAB599A@??@@=@@A<@;>@@9::=?;?=>>:>=A>>>>>>??AA:::?5:;;=AA<A;????ABAAA<===>>3=;>99:998)9=7777)8::;==99//)////(/8<=?<A<AB=B@@@@@@:>:>CAA??:==A<AA???AAA===A@@@A?@?D:>?AAA;>>;AACAA@BCB
@ATNG8:02414:03367
GATGGTAGCAGACGTGACAGAGCGAGAAGATCAGGAACTCTAGAAGAATTCAGATTTTTAACACGAGAGTAAACGTAAAAAGAAGGTTTTACAAGACTCACGTTAACAATATTGCAGCAGTACGCACACAATCGAAGCGCAGTAAGGATGGCTAGTGTAACTAGCAAGAATACCACGAAAGCAAGAAAAAGAAGTACGCTATTAACTATTAACGTACCTGTCTCTTCCGAAACGAATGAGTACGATGAGAGAGCTCTCTCTACCATCGTTCGGTCAGAGTCT
+
@;BB@BCDDG@A;;>CCCGCFCCC@@@>@CBC@@?@@BBDBAADADK?B??????BBB1?<?ABBBCCBBBB;?>;;;;;*9?<@7@@@0@::49@@BCDCCC@C@BB@BCF>AABBCCCBABDDDFBBB@B@@@?BCCBBBAA>A@DBC@ACCCBBCC???@BBA<AA;??@?>>999,7;7575656)5>6=8::>A===<>=@@@@;?:;;@BB?AB@@@BC?C@BBB<A??<?AAADCCCBBBBB>>;@A?>>>A>=>?<?@?BC@B@;@ABBBBA99
@ATNG8:02419:03357
GATGGTAGGTGCACATGAGTGTATCCAGAAGATCAGGAACTCTAGAAGAATTCAGATTTTTAACACGAGAGTAAACGTAAAAAGAAGGTTTTACAAGACTCACGTTAACAATATTGCAGCAGTACGCACACAATCGAAGCGCAGTAAGGATGGCTAGTGTAACTAGTAAGAATACCACGAAAGCAAGAAAAAGAAGTACGCTATTAACTATTAACGTACCTGTCTCTTCCGAAACGAATGAGTACTATGTAGAGCTCTATACTAATCGTTCGGTCAGAGTCT
+
BBBB?BDC@BCBCCCCCCCCCCCCC?ABB@DCCA@@>A@BBCBBBC@DD?C?BCCCCCCC1D@CCCCBBC@@@D;@@;;;;;';?=?5;;;*9?<7<B;A?DCCC?B=@@@BBB>A?BACDDCCCCCCBBBA?CCDC@CCBBCB??<@@CBB@BBCCC:::@BBBCCC?AB?BBB9:9BAA:BBB?A>?@?/>@=>==>BBBBB<A<?@@A<@<:;ACCBCCCBBBB?B?CCF>CCB?BBBBBBCCBBBABBBB@@AA<=<A@@<@AAC@BB?CBDDDC???
@ATNG8:02437:03384
GATGGTAGCAGACGTGACAGAGCGCCAGAAGATCAGGAACTCTAGAAGAATTCAGATTTTTAACACGAGAGTAAACGTAAAAAGAAGGTTTTACAAGACTCACGTTAACAATATTGCAGCAGTACGCACACAATCGAAGCGCAGTAAGGATGGCTATTGTAACTAGCAAGAATACCACGAAAGCAAGAAAAAAGAAGTACGCTATTAACTATTAACGTACCTGTCTCTTCCGAAACGAATGAGTACCTCTCAGACGCTCGTCCTACCATCGTTCGGTCAGAGTCT
+
8;AG@A?ABCCECCCA==@@CCCDD?CDD?BBBBA@AD@CDDAABB?BB>B>A@@@@?@@2A?BBBBBAADDDD>AABBCCC1BB@B@CDH<CCCACBBBDDCBB@A@BB?BCC?BBAABAABCBBBDCCCB?BAAA?B@@@BBAA>B@BBB@CDCC?AAA?CCAABB>BB=BBA=AA:::28>=:<:::::&:@8=;<;???AA1838>=>1818>BBB@AAABABB?C?CCC=ABB?BCBBBBB?BBBBBBB@A?>>>?A=;::=BBB?B>AA@CBCBCBA@A
@ATNG8:02439:03398
GATGGTAGCGCGACGAGCGTAGACCCAGAAGATCAGGAACTCTAGAAGAATTCAGATTTTTAACATCGAGAGTAAACGTAAAAAGAAGGTTTTACAAGACTCACGTTAACAATATTGCAGCAGTACGCACACAATCGAAGCGCAGTAAGGATGGCTAGTGTAACTAGCAAGAATACCACGAAATCAAGAAAAAGAAGTACGCTATTAACTATTAACGTACCTGTCTCTTCCGAAACGAATGAGTACAGAGAGTACGATATGTCTACCATCGTTCGGTCAGAGTCT
+
<:<C@DBCBB9:6==>>>B>@A:99)4A?=@=>><A<A9<>B9:8C?A?9=878///666$/(////96/33:9918733333$33,3,333&377178:6677./(..3527.2,2668>?@CCCCCCBCCC?BBBB?BBAAAA@B?D?A9:::BBDCCCC?BBBBBC?BB>><>@CC>>>8:<<788888(8:4:;;AAAAAA;?;>AAB:>:=?BBA=AA@@@AAAC?BBB>BCC?B:99CB@@ABBBCCCCCBBAAB???AA<@?>==<>>=B;>?AA???
@ATNG8:02401:03437
GATGGTAGCGCGACGAGCGTAGACCCAGAAGATCAGGAACTCTAGAAGAATTCAGATTTTTAACACGAGAGTAAACGTAAAAAGAAGGTTTTACAAGACTCACGTTAACAATATTGCAGCAGTACGCACACAATCGAAGCGCAGTAAGGATGGCTAGTGTAACTAGCAAGAATACCACGAAAGCAAGAAAAAGAAGTACGCTATTAACTATTAACGTACCTGTCTCTTCCGAAACGAATGAGTACGATGAGATCTCGTGTGCTACCATCGTTCGGTCAGAGTCT
+
@@BC@BBCCCCBBBCCCCCCCCBBB>BCC@DBBBAB?A@CCCBBBB>BB>B?A>?79999(9?CCCCCCBBBCB;A@@CDED2BB?B6;;;7;CC?AB@CCCCBD@C?AA=AAA<??BBBCCDFCCDCCBBB=CDDD>A@BBBBBB>C?CBB?BCCCBAAA?AABBBA@BB>>>>;??=>>8?@@>=====.=A>B;::@@@@@;><>@??:>;>?CCB@DBAAABD?B?BBB=BBB?BBBCCDC@AABB>>:@=<<==<=>>@@<@AABB:>>;??>=>@>==
@ATNG8:02412:03404
GATGGTAGTGTCAGTGCGCGTCGTCCAGAAGATCAGGAACTCTAGAAGAATTCAGATTTTTAACACGAGAGTAAACGTAAAAAGAAGGTTTTACAAGACTCACGTTAACAATATTGCAGCAGTACGCACACAATCGAAGCGCAGTAAGGATGGCTAGTGTAACTAGCAAGAATACCACGAAAGCAAGAAAAAGAAGTACGCTATTAACTATTAACGTACCTGTCTCTTCCGAAACGAATGAGTACTATAGACTATCTGAGACTACCATCGTTCGGTCAGAGTCT
+
445>:>CCCCCBBBBCCBBFA@A@C@CDB?BC::;B>A<@@DBBBB?BB?B@???@@@@A2B?BBBBCBBABBE>BCBCCCC5CC@C7;;;6;EFADCBBBCBBC@C@BB?BDE@BAAABDDDGCBCDDDBB>BBCE@CB??@BCC<?<???<?DCCCCCB?BABBCC=AA@BBB?BA@@@8?==998887+8A:A;;;@>>::5::>>>>:=:=BBBB?AAABBCC?B@AA@:@??9?AAABBBDDDAAAB@@CBBBBBBBBBB?BBBBB>AA?BBBBBBB77
@ATNG8:02418:03405
GATGGTAGTATAGAGCTCTACATAGTACTCATTCGTTTCGGAAGAGACAGGTACGTTAATAGTTAATAGCGTACTTCTTTTTCTTGCTTTCGTGGTATTCTTGCTAGTTACACTAGCCATCCTTACTGCGCTTCGATTGTGTGCGTACTGCTGCAATATTGTTAACGTGAGTCTTGTAAAACCTTCTTTTTACGTTTACTCTCGTGTTAAAAATCCGAATTCTTCTAGAGTTCCTGATCTTCTGGGTCTACGCTCGTCGCGCTACCATCGTTCGGTCAGAGTCT
+
A@AC?BCCDCD99996>=;;<?C>CBCGDCA@=@@@@9@@?C?@@@DBCD@BBB>>;??ABBE@C>AAADBA@@C=AAAAA.:;9>886,8??@4:7?9:=:;;:9??:>==;<<@D>@>=:>=AA@868==>D?@?7;;>???>>;;;AA>=>C:<::<@@=A=DD@????@@;?;;;;1;<B;>>AAA/AC>>>9>:;;@A@===;????/?@=@B=B===7<///<=<9@9@A????8<<<=7=AABA?>??@@AA<=<?AA=CC<<<=AA<A>>=@>>>@
@ATNG8:02419:03403
GATGGTAGCGCGACGAGCGTAGACCCAGAAGATCAGGAACTCTAGAAGAATTCAGATTTTTAACACGAGAGTAAACGTAAAAAGAAGGTTTTACAAGACTCACGTTAACAATATTGCAGCAGTACGCACACAATCGAAGCGCAGTAATGATGGCTAGTGTAACTAGCAAGAATACCACGAAAGCAAGAAAAAGAAGTACGCTATTAACTATTAACGTACCTGTCTCTTCCGAAACGAATGAGTACGATGAGATCTCGTGTGCTACCATCGTTCGGTCAGAGTCT
+
ACBE@CBBCCBBBBCCCCCFDDBBB=CCC?CCDBBB?A@BBBBBBB>BB>B>BBBBBCCC3A?BBAAAAACAAA;CBCCCDC5BB>B5;;;6<ED?AA@BCCCBCAC?BB?A@A<?@AABDCDFCCCCCCCC=CBCC?AAAABBAB?CCB@B>BB@A@BBB>ACCA>>:AA;:8:6;:777)8:94::;;;.6>9=///==ACC:=:=CAA=?<?@CCB@CBAAABB?A????:?AA?BCCCBBBCDCCBBB>>::8?=:::>AC=AA>>>;?>6=<>???=>>
@ATNG8:02421:03402
GATGGTAGTCTCAGATAGTCTATAGTACTCATTCGTTTCGGAAGAGACAGGTACGTTAATAGTTAATAGCGTACTTCTTTTTTCTTGCTTTCGTGGTATTCTTGCTAGTTACACTAGCCATCCTTACTGCGCTTCGATTGTGTGCGTACTGCTGCAATATTGTTAACGTGAGTCTTGTAAAACCTTCTTTTTACGTTTACTCTCGTGTTAAAAATCTGAATTCTTCTAGAGTTCCTGATCTTCTGGGTCTCTCTCTCACGCACTACCATCGTTCGGTCAGAGTCT
+
4444.4::<CCCCCCCBABBBCDCCCBCCCB@=?;;;/:C9D<B>BCCCC@CDCCC@B@B@@@?C@C<;;?ADGB9;;;;;;%;=388@?6:56;7ABA=@C9;;AA@A?ABCCCDCCACCB?B@CCCDBBBE@CC:96:B@BBBCBBAAA@@@AB?BBB>@@;?=>>ABCBCBCACCBBB7@=A=AABCB0B@;;;0;;BBCCBCBB=@@@@0@CBCC?C@CC@DCCBBBA=A?BBABAEAEABB>B;:;@@@BCAAB;;;;ACD>BBA;;5;A=?@@BBA;<;
@ATNG8:02421:03429
GATGGTAGATACTCGCTGATACACCCAGAAGATCAGGAACTCTAGAAGAATTCAGATTTTTAACACGAGAGTAAACGTAAAAAGAAGGTTTTACAAGACTCACGTTAACAATATTGCAGCAGTACGCACACAATCGAAGCGCAGTAAGGATGGCTAGTGTAACTAGCAAGAATACCACGAAAGCAAGAAAAAGAAGTACGCTATTAACTATTAACGTACCTGTCTCTTCCGAAACGAATGAGTACACACTCTCATATGACACTACCATCGTTCGGTCAGAGTCT
+
@<AB@@@ACBBBC@<A??@>945==/56<;>BCC;;9:>BAC@@?B?BC@B?BB@:::::(9<ABBBBBCCBBB=98;BDGD5BB?B<AAA7BBB?CCCCDCBCB?B@CC@CED:;:BACBCDDDDBBBBBB@BBBC=@?@@BABB>A>BAB?CBBCCCCC?CCCCBB?BB@>>>=>??@@;@::4:AAAA3>?;@888AAA==:=8==??<?=??BCC@A@AA@BC@D?BBC>BAA>ACCBBBCCCCAAACBA@??B@??CBBB?AAA??=@@<@B???AB99
@ATNG8:02433:03432
GATGGTAGCACACGAGATCTCATCGTACTCATTCGTTTCGGAAGAGACAGGTACGTTAATAGTTAATAGCGTACTTCTTTTTCTTGCTTTCGTGGTATTCTTGCTAGTTACACTAGCCATCCTTACTGCGCTTCGATTGTGTGCGTACTGCTGCAATATTGTTAACGTGAGTCTTGTAAAACCTTCTTTTTACGTTTACTCTCGTGTTAAAAATCTGAATTCTTCTAGAGTTCCTGATCTTCTGGGCAGACTCTCACACGCCTACCATCGTTCGGTCAGAGTCT
+
BBBC@BBBBCAB@B@<@BBCCBB<<;;;<>BB?BBAC>BB@C@>>?@@A@=@B;:;<B???>C8B8;>:<8<::A>AABBB2@A;@:::,8?>>8?>A<@@;??AACC?BBCB@AAA<AAE:=:=>???@@@;@AAA;A<=>??>>>>>@@@@??6;;?:>A=B=@@?????==::;;DE6B;?<@@A@A/@A===6=@>::;::;>=BDDD/A;;;A<A=;;8<@AAA@@<A<@@@@@@;;=>>4=6666===A@@??;>:>===A:;;@;??<?AA@@?@@@
@ATNG8:02393:03474
GATGGTAGTGTCATATGAGAGTGTGTACTCATCGTTTCGGAAGAGACAGGTACGTTAATAGTTAATAGCGTACTTCTTTTTCTTGTCTTTCTGTGGTATTCTTGCTAGTTACACTAGCCATCCTTACTGCGCTTCGATTGTGTGCGTACTGCTGCAATATTGTTAACGCGAGTCTTGTAAAACCTTTCTTTTTACGTTTACTCTCGTGTTAAAAATCTGAATTCTTCTAGAGTTCCTGATCTTCTGGACAGAGTGTGCAGATACTACCATCGTTCGGTCAGAGTCT
+
////)/997:55:656<<==665=>;665<;:556:39<7<8<<@@;@D=<<5542/)/:/0+/27:;>??=A@;==888'7@600/66.///89288949>6777@?A@AAAA@AAA?ABB?B@BBBBAABDACCDD@CBB;;;CCHCCCB;;;A@B;;7;C>B?BCCA@@@00,0;=;;0=*..)00000'--557,5---899977,3333$377886:6::2889888?7<6B>@==??BCB@CCBB???CBBCCDAABBBB?=>==>?9;;6;?BBBBBCD
@ATNG8:02396:03454
GATGGTAGCGCACACATAGATACAGTACTCATTCGTTTCGGAAGAGACAGGTACGTTAATAGTTAATAGCGTACTTCTTTTTTCTTGCTTTCGTGGTATTCTTGCTAGTTACACTAGCCATCCTTACTGCGCTTCGATTGTGTGCGTACTGCTGCAATATTGTTAACGTGAGTCTTGTAAAACCTTCTTTTTACGTTTTACTCTCGTGTTAAAAATCTGAATTCTTCTAGAGTTCCTGATCTTCTGGACGCGCGCACTGACACTACCATCGTTCGGTCAGAGTCT
+
5<>><==CB?;956;;<<=<<@<;;;:9;:5525>>?8?@:?:=<;;;6515<;;<2505<:85;8<9:9:9944.444444#448<=<<5;:9915667>>6666;?@>>>999;;=49;;593;666=><:6;5//279///999>><<<66547:4525:5:055;;<<<=>466>>>2=:=;@@G@@+;97777&//9:<>><<<8::99$//9:;6<1655;7778--(-(-877572445.59999;<9555559;;99;5:544949939454<::>:
@ATNG8:02396:03466
GATGGTAGATATATGCACGCTCTACCAGAAGATCAGGAACTCTAGAAGAATTCAGATTTTTAACACGAGAGTAAACGTAAAAAGAAGGTTTTACAAGACTCACGTTAACAATATTGCAGCAGTACGCACACAATCGAAGCGCAGTAAGGATGGCTAGTGTAACTAGCAAGAATACCACGAAAGCAAGAAAAAGAAGTACGCTATTAACTATTAACGTACCTGTCTCTTCCGAAACGAATGAGTACGAGAGAGCACACGTGTCTACCATCGTTCGGTCAGAGTCT
+
::;;7:=?@;5;69@@A;<<==BCF89;?24449985:8:>>AA?>;::495>>@AAC>=+B>B@A??=@????9>7@>:>:'9=39.555&5;@=CCCCBB;;;4;=A@>B?=599835@B9:6>?@@AAA=AA@@=@@@@BCCD?B?A;;5<BA@AA;:697=<=>6<;8>;8077><<3;>@:@@@@@.@@=9:8?@>@@=7<79///)/(//;;;5;;;ABCEAD?BBA9>=949;???@@@00000/09///:8887779477;;=8:<6::>>;<<>?
@ATNG8:02408:03471
GATGGTAGTACATGATAGACGACACCAGAAGATCAAGGAACTCTAGAAGAATTCAGATTTTTTAACACGAGAGTAAACGTAAAAAGAAGGTTTTACAAGACTCACGTTAACAATATTGCAGCAGTACGCACACAATCGAAGCGCAGTAAGGATGGCTAGTGTAACTAGCAAGAATACCACGAAAGCAAGAAAAAAGAAGTACGCTATTAACTATTAACGTACCTGTCTCTTCCGAAACGAATGAGTACGTGTGCGACGTGTCTCCTACCATCGTTCGGTCAGAGTCT
+
:::@45555=<@<@;;;;;?;;;==:<>@7/////)/)/)/;;555<388282446;;@@@@&615;7/////;<<3<;/////$5>9>?CCC9BAA?ACCCBBBCC<@<;;9:AA?9:8BB;:;BBCABBABB>ABCC@BBCBBBBB<A;A<;6;BABCCCC?BAA@;927;6=?;599777)3887CAA?AC)BB?B@??CCC@@8;8;AAB<@;::ABB?BAA;000+.)-89/8--+-/89=;:88=A787:?799BA@@=@AA98852C::??@>999?>;>
@ATNG8:02410:03476
GATGGTAGTACATGATAGACGACACCAGAAGATCAGGAACTCTAGAAGAATTCAGATTTTTAACACGAGAGTAAACGTAAAAAGAAGGTTTATAAGACTCACGTTAACAATATTGCAGCAGTACGCACACAATCGAAGCGCAGTAAGGATGGCTAGTGTAACTAGCAAGAATACCACGAAAGCAAGGAAAAAGAAGTACGCTATTAACTATTAACGTACCTGTCTCTTCCGAAACGAATGAGTACGATGAGAGATCTCTCTCTACCATCGTTCGGTCAGAGTCT
+
--8:4:8//4455599;=5//7///4:99666/999)/)/77774505;7;7::665=;;(;5;;;;<>@:555,5;59999$9:7@.55)5:>7<665;?;99.4644.4:<-44:;@@AACBBCCABAIAC;;;?BAAB@@@A50+000*0==<>;<A?CCC<<9?AA2978178<;;3///(/*/;;;+;;8>/377979=375987<17177;::=A@?@CCE@F@?@@<@CC?CBBCBBB>>>ABBABBBBBAAB@@9989<973349:6==<444888
@ATNG8:02411:03480
GATGGTAGGCACTGCGCACACATCCCAGAAGATCAGGAACTCTAGAAGAATTCAGATTTTTAACACGAGAGTAAACGTAAAAAGAAGGTTTTACAAGACTCACGTTAACAATATTGCAGCAGTACGCACACAATCGAAGCGCAGTAAGGATGGCTAGTGTAACTAGCAAGAATACCACGAAAGCAAGAAAAAAGAAGTACGCTATTAACTATTAACGTACCTGTCTCTTTCGAAACGAATGAGTACATAAGAGAGCTCTCTCTACCATCGTCATCCAGAAGTCT
+
;549394:.5::;BBBCC;;0A=9<3///7<::<;>4>;;;5544;89958378///666'63///9:;9998:13395>?>+;;59.555&59945569:9955057<<7<:8-37739>;?BB??@@@@B@CCBC?A?CCCCBB?C@CBC?A@@@@@???ABCC??>?C4998=@=78823393222252#.503/./88==>:=4998:5:::9@@@;@@@?@???<?BBD>DDD>AAA999BBBC?CEAABF:::=C@::;:>>>>>;;::5:=A<B;;<
@ATNG8:02413:03496
GATTAGCAGACGTGACAGAGCGCCAGAAGATCAGGAACTCTAGAAGAATTCAGATTTTTAACACGAGAGTAAACGTAAAAAGAAGGTTTTACAAGACTCACGTTAACAATATTGCAGCAGTACGCACACAATCGAAGCGCAGTAAGGATGGCTAGTGTAACTAGCAAGAATACCACGAAAGCAAGAAAAAGAAGTACGCTATTAACTATTAACGTACCTGTCTCTTCCTAAACGAATGAGTACGATGAGAGAGCTCTCTCTACCATCGTTCGGTCAGAGTCT
+
9:;:CCGCCCD@AACCCDECCBB?BDC?CBBBCC@B?BBBBBBB>BB>B>AAAAAAAA/??CCBAAAACCCC>CABCEDD5BA>B5;;;*:<<7666;>>=BB@C?CB?@@??BBBABCCCEDDDDCCBB=BCCC?BAABBBAA=B?B??>?CBBBCCB?@BBBBC=@A>>>>:@@99929==;99888(8>9>;;;AAB>><><??CB;?;@ABBB?BBAAABB?C?BBC>C>><>BBCBBBAAABABB>>>>==;>==9::<>ABBC>><<>@BBBBBBA
@ATNG8:02420:03498
GATGGTAGATACTCGCTGATACACCCAGAAGATCAGGAACTCTAGAAGAATTCAGATTTTTAACACGAGAGTAAACGTAAAAAGAAGGTTTTACAAGACTCACGTTAACAATATTGCAGCAGTACGCACACAATCGAAGCGCAGTAAGGATGGCTAGTGTAACTAGCAATAATACCACGAAAAGCAAGAAAAAGAAGTACGCTATTACTATTAACGTACCTGTCTCTTCCGAAACGAATGAGTACATAGATATACGTATAGCTACCATCGTTCGGTCAGAGTCT
+
<CBB?CA<<;@;=66666>CCABBB<@AA?BABB::6:;?@BAAAB@B@@B@999BBCCC3C?BBBAAAABBBB=A=ABBAA0AA=A5;;;-;BC?CCCBBC@@A?B@BC<@@B;;;DCCBCCCGECA;;;B?CC@@=@@==@A::8:?CBB@BCCCCCCDABBBBBB?BB?B??3:::999+9==999999(874A=?>A>>>A8;:<=D1818>;;;>;<;@@CD?B?BBC>BCC?B@??CBBBCBBBBAA>>>>??AAAAAD>@788B?AB<;:AAAA???
@ATNG8:02421:03457
GATGGTAGCACGACACGACGATGTGTACTCATTCGTTTCGGAAGAGACAGGTACGTTAATAGTTAATAGCGTACTTCTTTTTCTTGCTTTCGTTGGTATTCTTGCTAGTTACACTAGCCATCCTTACTGCGCTTCGATTGTGTGCGTACTGCTGCAATATTGTTAACGTGAGTCTTGTAAAACCTTCTTTTTACGTTTACTCTCGTGTTAAAAATCTGAATTCTTCTAGAGTTCCTGATCTTCTGGACAGAGTGTGCAGATACTACCATCGTTCGGTCAGAGTCT
+
;;CC<@A>655;;;555<6665;>B@BB@AAC@BBBB;BB?C?CB@@@BB?A@@@?<?>BCBB?C?CDBBB??7:237777'773>:00(//0(/09//)7=8=@ABBC?BBCAAA;:7;@@;@=<;;>>@@@<@D@@<@????A@@@??>=;;;C:889<@A=B<@@@A@@@@B=B@@@@5@5:4:=AAA/A@<<<7<===@@>>>?=ABCB/A::;D=C=>>;>AA???B<A<A@@@@C;>>><A@A?????@@@@@???AAAA<A>>>A9<<9<@BCBCCBA
@ATNG8:02424:03463
GATGGTAGGCACTGCGCACACATCCCAGAAGATCAGGAACTCTAGAAGAATTCAGATTTTTAACACGAGAGTAAACGTAAAAAGAAGGTTTTACAAGACTCACGTTAACAATATTGCAGCAGTACGCACACAATCGAAGCGCAGTAAGGATGGCTAGTGTAACTAGCAAGAATACCACGAAAAGCAAGAAAAAAGAAGTACGCTATTAACTATTAACGTACCTGTCTCTTCCGAAACGAATGAGTACACATCTCATATGACACTACCATCGTTCGGTCAGAGTCT
+
BABB@D<;65:9555<:;;AAB==@8GCD?A@>9966;9==B996B9B@=@;0000/666'76:77<<;==498-97::999$5@7@.999&5<<7666;<>==B@B?AA>AAC7::AABCDCCCCCDDD@@;@C::8:AAACC:99;@DBA?ACCBBBBC?CCCCBB>AA=?>?;>?::::+:>::888889%8@:>988BBC>?:=:==>>5;5;=A:;6;@@??BB?C?DDD>BBB?BBBCCBBBBBAAA???>>AAAACCBB?ABBBB?AA?BCCBBB>>>
@ATNG8:02393:03503
GATGGTAGTGTCAGTGCGCGTCGTCCAGAAGATCAGGAACTCTAGAAGAATTCAGATTTTTAACACGAGAGTAAACGTAAAAAGAAGGTTTTACAAGACTCACGTTAACAATATTGCAGCAGTACGCACACAATCGAAGCGCAGTAAGGATGGCTAGTGTAACTAGCAAGAATACCACGAAAGCAAGAAAAAGAAGTACGCTATTAACTATTAACGTACCTGTCTCTTCCGAAACGAATGAGTACACATCGTCGTGTCGTGCTACCATCGTTCGGTCAGAGTCT
+
:559;A<A<C;>5559///7////:6:G@<>>65598=8;;>/0//3//)/64448:===+848888::::9991///7777'//)56;;;0;;;6;<<<====B:B?BB@BBC?AAAC@@ABCAA@BCB;;7<CAA>;::AAB::60+000,0>@>?:>??AA@DAA>AA?BBB;=<99:,8<<886777(596<78:AA@@@<@5;;==1818;AAG@CBABBAA>B@BCD=BAC<????A@ACBBBBBAAB???@@??????<?AAAA=AB<??AAABBBA
@ATNG8:02396:03506
GATGGTAGCACACGAGATCTCATCGTACTCATTCGTTTCGGAAGAGACAGGTACGTTAATAGTTAATAGCGTACTTCTTTTTCTTGCTTTCTGGTATTCTTGCTAGTTACACTAGCCATCCTTACTGCGCTTCGATTGTGTGCGTACTGCTGCAATATTGTTAACGTGAGTCTTGTAAAACCTTCTTTTTACGTTTACTCTCGTGTTAAAAATCTGAATTCTTCTAGAGTTCCTGATCTTCTGGATACACTCATGTGCACCTACCATCGTTCGGTCCGAGTCT
+
88@@=@CBBCABBDDDCCCCCAABCCBCBCCC?B@@@8@A=B@IAA@CCC@CCCCD@D@??@C@C@CBBBBAABC@BBBBB3@B?BBBB>CBB?A<<7;:188<@8812?=>>BCB=@>>;>:>??>>>??:=>995;:??>>>>>=;::?===<>>>:>>5;079<::>@>>48?ABA2C<A988655'2538908/..787:77-6552$288880505857=;>>AE<@=@988=;1:8818::@D====888==BC<@??<?@>>>;=?<@A<A?AA@8
@ATNG8:02396:03528
GATGGTAGGCGTGTGAGAGTCTGCCCAGAAGATAGGAACTCTAGAAGAATTCAGATTTTTAACACGAGAGTAAACGTAAAAAGAAGGTTTTAACAAGACTCACGTTAACAATATTGCAGCAGTACGCACACAATCGAAGCGCAGTAAGGATGGCTAGTGTAACTAGCAAGAATACCACGAAAGCAAAGAAAAAGAAGTAACGCTATTAACTATTAACGTACCTGTCTCTTCCGAAACGAATGAGTAACAGAGAGTACGATATGTCTACCATCGTTCGGTCAGAGTCT
+
:<@B@CFC?AB@@:;9BBB@@A@@@3>BC?ABBBA=B=@@@@>@A?;;7<>CC;;;;;;'::?BA::9??;:=4<58/;;;+/0)/)///&/(//06688334:B>A?AA=>>>:>>>>?AA=>=>>>@BAA<768?<===A;;8838<B>A=@000:?@A@BBBBBB>AB>999=@===>5=9:9*8<<<<,9909//(.45...2623889;>56----06678;99.5.269.978333887848;<<<BA=?@555==???@AA=>==??1874<<<<9==66
@ATNG8:02398:03531
GATGGTAGTATCTGCACACTCTGTCCAGAAGATCAGGAACTCTAGAAGAATTCAGATTTTTAACACGAGAGTAAACGTAAAAAGAAGGTTTTACAAGACTCACGTTAACAATATTGCAGCAGTACGCACACAATCGAAGCGCAGTAAGGATGGCTAGTGTAACTAGCAAGAATACCACGAAAGCAAGAAAAAAGAAGTACGCTATTAACTATTAACGTACCTGTCTCTTCCGAAACGAATGAGTACGTGTGACGTACGTGAGCTACCGTCGTTCGGTCAGAGTCT
+
CBBB?BBCCCBBBCBA@ACAA@@BB>BCC?BBBA@@=@>BAC;;8D?BB?C?AA887999(9;>@?ABAABAA@9?:;:>??0;??C8BBB:B@A=?999@@>??>A?BB>AAB6;;??@CBBCGABBCBBC@BBBB>AABBDDBB>C@C?@=@BABBBBB?ABACCC?BB@BAB=@A999,7<<8<=>>@@'>>:8988BC???=B<===>;?;=>BBB?BCC@A?B?A>BBB=BBB?BBBBBBBBBBBBBCCBBBBBBBBBEBB?BCBBB=AA=A???AB>77
@ATNG8:02398:03548
GATGGTAGCAGACGTGACAGAGCGCCAGAAGATCAGGAACTCTAGAAGAATTCAGATTTTTTAACACGAGAGTAAACGTAAAAAGAAGGTTTTTACAAGACTCACGTTAACAATATTGCAGCAGTACGCACACAATCGAAGCGCAGTAAGGATGGCTAGTGTAACTAGCAAGAATACCACGAAAGCAAGAAAAAAGAAGTACGCTATTAACTATTAACGTACCTGTCTCTTTCCGAAACGAATGAGTACAGAGAGTACGATATGTCTACCCATCGTTCGGTCAGAGTCT
+
AAAB?BCCBCCCCCCCB<BCHFCCC@CCC@CBBBCC?B?BABAABG?BA?C@CC?999999%:;@AAACCB998>8?@BA>??+>A8>.9999$5<<8;<<<==<::5=:==6<00*/867;BCDCCCDCCCBC@CCBB@CBBBBAAB:?=@AA=ACCBBB??=?BBBBB>BA??>?<>>9:928==<999999%8>:A>==ABBBB:=8====8<8<?AAB?@@@AAABB>B@CCC=CBC?BBBBBDCCAAA@BABBB@@BBB?@>>>A9>>>895:<:>?CA??999
@ATNG8:02413:03534
GATGGTAGCGCGACGAGCGTAGACCCAGAAGATCAGGAACTCTAGAAGAATTCAGATTTTTTAACACGAGAGTAAACGTAAAAAGAAGGTTTTACAAGACTCACGTTAACAATATTGCAGCAGTACGCACACAATCGAAGCGTAGTAAGGATGGCTAGTGTAACTAGCAAGAATACCACGAAAGCAAGAAAAAAGAAGTACGCTATTAACTATTAACGTACCTGTCTCTTCCGAAACGAATGAGTACGATGAGATCTCGTGTGCTACCATCGTTCGGTCAGAGTCT
+
@@BC?AAAB@@@>=@<<>@;9A99525AA=ACB@AA@D?BAA995C9AA@C9;8-------#-(---<===<=BE>@9;9@@@1CB?C2;;;*:@D?BAAABBCAB@B@CCACCC9:9CCEBBCDCBCCBCBB@BDBA?BB::;CCC@C@CBB?B???BBAA>ABBBBB?BA<@@A:>=888*5994<=>>?>(;>9=///=@BAB<@=?>>>:?:==A@@=@ABABBB?B?BBB=BAA=AAA@BA???AAAA@AA@@>>>>888>>;>@@@B:===;;;;=@???
@ATNG8:02420:03506
GATGGTAGCTCGCTGATGATATCTCCAGAAGATCAGGAACTCTAGAAGAATTCAGATTTTTAACACGAGAGTAAACGTAAAAAGAAGGTTTTACAAGACTCACGTTAACAATATTGCAGCAGTACGCACACAATCGAAGCGCAGTAAGGATGGCTAGTGTAACTAGCAAGAATACCACGAAAGCAAGAAAAAAGAAGTACGCTATTAACTATTAACGTACCTGTCTCTTCCGAAACGATGAGTACTGTATCTATGTGTGCGCTAATCGTTCGGTCAGAGTCT
+
@C@@>A>BCC666@DDDCCGCCCCCFDAA?ABBDCC@B@CCCAA::8:@<?<?=997777'339:;BBDBABBF:??ABCCD5CB@B>BBB9BBB?CJBBBBAAC<@<@A=@@@6::ABCCBCCDCCBBBBB@BCCC?A@BA@??D;@=@;;5;B::;AAC=???BAB?A@=@BA:?====7=?=;@@BBBB)<<36557<:;>=7>799//)/(/8>>A?:9:BBBB?A<AAA8@000/0>A@A???@>>:988??AA;:955.22257?:=AABBBBBAB
@ATNG8:02435:03500
GATGGTAGTGATACAGATCAGACACCAGAAGATCAGGAACTCTAGAAGAATTCAGATTTTTAACACGAGAGTAAACGTAAAAAGAAGGTTTTACAAGACTCACGTTGACAATATTGCAGCAGTACGCACACAATCGAAGCGCAGTAAGGATGGCTAGTGTAACTAGCAAGAAATACCACGAAAGCAAGAAAAAAGAAGTACGCTATTAACTATTAACGTACCTGTCTCTTCCGAAACGAATGAGTACACACTCTCATATGACACTACCATCGTTCGGTCAGAGTCT
+
::<C@BB<==FB@?;@A?;;=69593444=494444.43889/0/94//(/(/6334>>>+;6<BBCCCDA@@?872;4444$4<5:.555&5994;<<<<;;>=:9999.4<<35559:>>::8@@@AC??=?AAB?B???@@994:<@??<>@AAA?:;,0/9635.222'222+2.778-./.3666666%67282229;;794:399;=7<7=>AAA?@;;;AAB?B>???7==?;@??>@AB@ACBBBAAAA@?BBCBBBCC@CC????CD@BBBAAABBB
@ATNG8:02397:03556
GATGGTAGTCTCAGATAGTCTATAGTACTCATTCGTTTCGGAAGAGACAGTTACGTTAATAGTTAATAGCGTACTTCTTTTTCTTGCTTTCGTGGTATTCTTGCTAGTTACACTAGCCATCCTTACTGCGCTTCGATTGTGTGCGTACTGCTGCAATATTGTTAACGTGAGTCTTGTAAAACCTTCTTTTTTACGTTTACTCTCGTGTTAAAAATCTGAATTCTTCTAGAGTTCCTGATCTTCTGGCTCTCGTAGACAGATACTACCATCGTTCGGTCAGAGTCT
+
;;BB;@CCDCCCBCCCCCBBBDCCCDCCCCB@?ABBD>BB@C@CCCDCCBB?BCBB?B?CCBB?B?CBECBBBCD=?>>>>,>@<@ABE>BBBC@CCB?BB>BABDCD@CCCCCCAA<ADB?C?CCBBBBBC@CCCC?CBBBBBBBCBBCBAA@C<@@C=BB?B?BBCCBCCCCAECCCC9@;@;::999:%:BBCG=CCCCCCCCBB@CCDD2B@@AE@CACC@CC@?@CC@C?CCBCBB?BAB?CCBBBCCCEDDDBBABDCCA@CDDBB<@A?BBBCCCAAA
@ATNG8:02399:03577
GATGGTAGGCGTGGTGAGAGTCTGCCCAGAAGATCAGGAACTCTAGAAGAATTCAGATTTTTAACACGAGAGTAAACGTAAAAAGAAGGTTTTACAAGACTCACGTTAACAATATTGCAGCAGTACGCACACAATCGAAGCGCAGTAAGGATGGCTAGTGTAACTAGCAAGAATACCACGAAAAGCAAGAAAAAGAAGTACGCTATTAACTATTAACGTACCTGTCTCTTCCGAAACGAATGAGTACCTCTCAGACGCTCGTCCTACCATCGAATGAGGTTAGTCT
+
::;>:>BD?B@?@<A=BBECBBB@@@;@A@=ABBBAA=@<@ABCA@?<;;6;?CA@?@>=>,=;?BCBCBAAADD>BB>><><1;?<?1888+:>B=BB>>@>><<5:5;A;AAA7;;?@??????:::A@??:?@BA;?>@AAA65.78=AA<AAAA?@@B=?>>ADC@BA;?981:97888)8<<8>CDDE/;:6:>=>>C???;>:>?::5:<787:;:=>@@???=A=>>>4=9939;;<///9:::7;<AA@@@?>>==A>>:>888=9888=9=;@@@@?
@ATNG8:02402:03570
GATGGTAGTGTCAGTGCGCGTCGTCCAGAAGATCAGGAACTCTAGAAGAATTCAGATTTTAACACGAGAGTAAACGTAAAAAGAAGGTTTTACAAGACTCACGTTAACAATATTGCAGCAGTACGCACACAATCGAAGCGCAGTAAGGATGCTAGTGTAACTAGCAAGAATACCACGAAAGCAAGAAAAAGAAGTACGACTATTAACTATAACGTACCTGTCTCTTCCGAAAACGAATGAGTACGTGTGACGTACGTGAGCTACCATCGTTCGGTCAGAGTCT
+
/45>84444//7///;:://59944.4;:4;;;=@?7@5>::554:6984928893333&3,338333/9666(//-6666'--(/)///&/:<6666===>==9=9<<5:::5::::?@696>==;;;==7:444543344<<<6<7:555=<<>:::9>=877@=@@?@AA?CBBBB:>><185656'59.52<8///859/5-22222255588322.33..(-02222&---(.556899777:9<=;;:<>=888=<;>6;777<5<=/775===?BB
@ATNG8:02416:03580
GATGGTAGATATATGCACGCTCTACCAGAAGATCAGGAACTCTAGAAGAATTCAGATTTTTAACATCGAGAGTAAACGTAAAAAGAAGGTTTTACAAGACTCACGTTAACAATATTGCAGCAGTACGCACACAATCGAAGCGCAGTAAGGATGGCTAGTGTAACTAGCAAGAATACCACGAAAGCAAGAAAAAGAAGTACGCTATTAACTATTAACGTACCTGTCTCTTCCGAAACGAATGAGTACTGTATCTATGTGTGCGCTACCATCGTTCGGTCAGAGTCT
+
ACFC@CBBCCCBBBCCBBBCCCCBB?BCD?BCB@@:6:58CC::8=>BB?B?99878=<=+=7B933<8888999133/////$//(/(///&/65.588777756-21794;7705557<BCDCCCCDCCAA?ACCC>AABBABBB>B?B??=?CCCBAAA?BCCBBB=BB=BBA:?@899+9=<;88889(7>9@==>BAA;:7:;>>AA:=:=@CBB?DB@??CC@C@BBB<BBB?BCCCCDDBB@BBBB@@@BCBB@@@A??<@AA?@<?@7:;??@@>>>
@ATNG8:02417:03564
GATGGTAGTGATACAGATCAGACATCAGAAGATCAGGAACTCTAGAAGAATTCAGATTTTTGACACGAGAGTAAACGTAAAAAGAAGGTTTTACAAGACTCACGTTAACAATATTGCAGCAGTACGCACACAATCGAAGCGCAGTAAGGATGGCTAGTGTAACTAGCAAGAATACCACGAAAAGCAAGAAAAAAGAAGTACGCTATTAACTATTAACGTACCTGTCTCTTCCGAAACGAATGAGTACCTCTCAGACGCTCGTCCTACCATCGTTCGGTCAGAGATCT
+
89=B@CBCEB;;5::955669////////)/;<?@A6:33==?@AA@BB?B?>>@BBDDC188=BB=BBA?>==8>@FEFED5CB=A<@@@7@A@=BBCCBBBBC@D@CC@CCC?BBCBCCBBCCCCCCCCB?A@@@=A@@@AAAD@F@D::8;A@@@BBB@CCBBBB@BB?BB@;@@:99:+:==;::::9:%:A;A??;==<>:1716:;;+/+/=@=@?C;<;@BB5;5:::/9<<9?BBC@@@<000;;>?>77775>@7><A<@?A6:89?=A:=;<00000
@ATNG8:02418:03556
GATGGTAGCTCTGCTCTGACTCTCGTACTCATTCGTTTCGGAAGAGACAGGTACGTTAATAGTTAATAGCGTACTTCTTTTTCTTGCTTTCGTGGTATTCTTGCTGTTACACTAGCCATCCTTACTGCGCTTCGATTGTGTGCGTACTGCTGCAATATTGTTAACGTGAGTCTTGTAAAACCTTCTTTTTACGTTTACTCTCGTGTTAAAAATCTGAATTCTTCTAGAGTTCCTGATCTTCTGGATATGAGTGACTCGTGCTACCATCGTTCGGTCATAGTCT
+
/78;6<AAAB;@@BCBBCBCCBBCDDCBBB@@?ACCD?CC?B@CBCBCCC@BBBAA>B@CDBB?C@CCCCBBBBB?@@BB@2BB?BACE>CDBC?BBB>BB>BACBB@CEBBBCCC>AAB?B>AABAAABB?BBCC?CBBBBCCBAA@BCCC;:4;;;6;B?B?BDCCCCCCC?BBCFD8A<@;A@?AB1@CCCF=CCCCCCCCCC=@@@@0@@@BC@E@CC?BBBBCDD?A?ACCCCC=@?CACFCCCCCBBA@@@@@@A@AA=@?@@A6::;?BBBCCBBC
@ATNG8:02434:03586
GATGGTAGATATATGCACGCTCTACCAGAAGATCAGGAACTCTAGAAGAATTCAGATTTTTAACACGAGAGTAAACGTAAAAAGAAGGTTTTACAAGACTCACGCTAACAATATTGCAGCAGTACGCACACAATCGAAGCGCAGTAAGGATGGCTAGTGTAACTAGCAAGAATACCACGAAAGCAAGAAAAAGAAGTACGCTATTAACTATTAACGTACCTGTCTCTTCCGAAACGAATGAGTACACATCGTCGTGTCGTGCTACCATCGTTCGGTCAGAGTCT
+
>>BB@BECCBBBBAABCCBCBDDCC?@AB@CBCBBB?C@BBCAABB@BB?B????AAAAB1B?DDCCBBBB@@A=AAABEGD2CG@E7;;;.;AA=ACBHFDBBA;:6;A=@DD>AAAABBBACFFCCBBBB>B@@@;==CCBBBB>A?A8849B>?>BBC@BBBB>:7;@<ABE=>>888)577466788(5;4;:;;>>>8838<@@BA;?<?AB@@=@BBBBCC@C=CCC>???>BBCCCBBBCBBBBAAABBBBBAAAACC@CDC>><>B?BCCDAAAAA
@ATNG8:02436:03588
GATGGTAGTATAGAGCTCTACATAGTACTCATTCGTTTCGGAAGAGACAGGTACGTTAATAGTTAATAGCGTACTTCTTTTTCTTGCTTTTCGTGGTATTCTTGCTAGTTACACTAGCCATCCTTACTGCGCTTCGATTGTGTGCGTACTGCTGCAATATTGTTAACGTGAGTCTTGTAAAACCTTCTTTTTACGTTTACTCTCGTGTTAAAAATCTGAATTCTTCTATAGTTCCTGATCTTCTGTGTCTGATCTGTATCACTACCATCGTTCGGTCAGAGTCT
+
?;:=8=BBBCC@@@C>@;;<<CBBBCCBDCBB?A@?@:AA=A@BBBDCBB?ACCCC?C?BBBC<><?BBBBAABC?@>>>>/<;:<7888&2>AA?CAA>A@;><>@??:><@@@@AA<?>?;?<>??;;<>A=AAAA9=>@>>>@@>>>@@;;;?:==><@A=D=AA@A>>>AA:>>DDD5A<A:>><></<A>>>7>====?CA;;7;>>>/@>@>A=D=<96<@A@@A@;A7<<>>>A8<=>>>;=;<A?==>>>@AAAAAA=A>>>A=AA2:;AA?>=>A
@ATNG8:02399:03637
GATGGTAGTATATCGCGTCGCTATCCAGAAGATCAGGAACTCTAGAAGAATTCAGATTTTTAACACGAGAGTAAACGTAAAAAGAAGGTTTTACAAGACTCACGTTAACAATATTGCAGCAGTACGCACACAATCGAAGCGCAGTAAGGATGGCTAGTGTAACTAGCAAGAATACCACGAAAGCAAGAAAAAAGAAGTACGCTATTAACTATTAACGTACCTGTCTCTTCCGAAACGAATGAGTACTGTATCTATGTGTGCGCTACCATCGTTCGGTCAGAGTCT
+
BCBC?BDB@@@AA@DCCCCCCBBBD?BBB@BCBB;;8;=CCCAA@@>AD?D?BA;;;BBB3B?BBBAACDDBBC=?<::999*9?;A;BBB9BCC@AAABBBCCE@B?BD?AAA>@AAABFDDCBBDBBBA?<@BAA>ABBABBBA=A>A;;7;@@ABDBB?BCCBBC?@@=@EB>AA?>>8;;;5868888%8>:A>>>>>AAA3818=<<1819>ABA@CC@@@A@=@<:::/99939?@ABBBCB@??B???BFBB@>>;;;A:==?>>:;;5;===@B@??
@ATNG8:02401:03606
GATGGTAGCGCGACGAGCGTAGACCCAGAAGATCAGGAACTCTAGAAGAATTCAGATTTTTAACACGAGAGTAAACGTAAAAAGAAGGTTTTACAAGACTCACGTTAACAATATTGCAGCAGTACGCACACAATCGAAGCGCAGTAAGGATGGCTAGTGTAACTAGCAAGAATACCACGAAAGCAAGAAAAAGAAGTACGCTATTAACTATTAACGTACTTGTCTCTCCGAAACGAATGAGTACTATGTAGAGCTCTATACTACCATCGTTCGGTCAGAGTCT
+
BBBC@CBBCB;96;@<>?>>=DCCC>CAA?@BAA@@=@?BCCAA@B<??;?<??>?>DCD3B>AABBCCEKBBB=@@@CGEH5A@=@5;<;6;CF@BCBCBBHCA>A@CC@CBB?BBAABCCCCBBBDDBBA=@A@@=AAAAABBB?CABBB?BCCDCCBB?BBBBAA>AA=???<@@???8998?BCFDD/??<??@>>=A>>5;5;::=5;5:A@@@B?BCCCC::6:::/9AA?BBBBB@?@CBBBBC===ABA@;;;@@E=????A;;;5;>=>>@>>>
@ATNG8:02404:03622
GATGGTAGTTCTGCTCTGACTCTCGTACTCATTCGTTTCGGAAGAGACAGGTACGTTAATAGTTAATAGCGTACTTCTTTTTCTCGCTTTCGTGGTATTCTTGCTAGTTACACTAGCCATCCTTACTGCGCTTCGATTGTGTGCGTACTGCTGCAATATTGTTAACGTGAGTCTTGTAAAACCTTCTTTTTACGTTTACTCTCGTGTTAAAAATCTGAATTCTTCTAGAGTTCCTGATCTTCTGGATACACTCATGTGCACCTACCATCGTTCGGTCAGAATCT
+
::;C@BB>>9==CDDBBBBBLCIABAB==>6949A@?9994;;???==BDACIGCC@CADCBB@CBCBBB?CCCB=;;;;;*9@??<B>8@@::5;?<6<<-00===B@CCCBBBB@?BAA=@=@>000<=>;BBBC999EBBBBBCB@@@@@@@<@AA=@@@D@B:;;;:@?D@CCCDD;B>B?BBBBB0A@000,00=A=>B@9:499=9(9>:;>><9<C;@??966?:>:>@@@@?;??A?BBCCDDCDB>>>000><000<>@@AA7;;<@@@@@=@??
@ATNG8:02417:03613
GATGGTAGCACGAGTCACTCATATCCAGAAGATCAGGAACTCTAGAAGAATTCAGATTTTTAACACGAGAGTAAACGTAAAAAGAAGGTTTTACAAGACTCACGTTAACAATATTGCAGCAGTACGCACACAATCGAAGCGCAGTAAGGATGGCTAGTGTAACTAGCAAGAATACCACGAAAGCAAGAAAAAAGAAGTACGCTATTAACTATTAACGTACCTGTCTCTTCCGAAACGAATGAGTACGATGAGAGAGCTCTCTCTACCATCGTTCGGTCAGAGTCT
+
5<A>?BB@A@?;BBBBBACBBAACC?BBB?BBB<;<>C=AABBBBB=@@=@<>B@:9:99)9>AA?@?ABABCB=B@@@AA@0?C>C5;;;6;CC@CCBACCB@A=@<@@<@CC@CCB:;;B;<;BCC@@@A=AA;;6;BAABB::8;>BBB?BABBBBEF@CAAAAA;???ABB?AABCC>AA@<999989%7>:=888@@B@A:>7;;@@=A<==ACC@EBBBCBB=A???=6=9969A@ACCBBBBACBBBCB@;;;>9::::====@B?A>:==AAABBAA
@ATNG8:02421:03605
GATGTAGTCTCAGATAGTCTATAGTACTCATTCGTTTCGGAAGAGACAGGTACGTTAATAGTTAATAGCGTACTTCTTTTTCTTGCTTTCGTGGTATTCTTGCTAGTTACACTAGCCATCCTTACTGCGCTTCGATTGTGTGCGTACTGCTGCAATATTGTTAACGTGAGTCTTGTAAAACCTTCTTTTTACGTTTACTCTCGTGTTAAAAATCTGAATTCTTCTAGAGTTCCTGATCTTCTGGAGATATCATCAGCGAGCTACCATCGTTCGGTCAGAGTCT
+
BCCCC@@@CCCCBCCCCBBBCCAAACCCCBB?BCBC>CC@C?CCCDCCC@CCCBB?B@CCCD>B?BCBBBBBCC@BBBBB1BB?AADE=CBAA?ACC@CE;;:BDDD@DCCCCCCC@DCC?B?CCCCCCCC@CBCC?CAAADCCCCBBBBBBBB@??@ACC?B?BBBCDCBBC@DCCCC;@;?;::9:9*;@CCE>CBBCCCDBCB@DIDI3CBBBB<@<@A=ACCAA@C?B?BCBCCB<?>@;ACCCCBDDDCBCBCCBBCBC?BCBBB?A@?BBBBAB@88
@ATNG8:02394:03686
GATGGTAGTGTGTCTCTGAGAGTAGTACTCATTCGTTTCGGAAGAGACAGGTACGTTAATAGTTAATAGCGTACTTCTTTTTCTTGCTTTCGTGGTATTCTTGCTAGTTACACTAGCCATCCTTACTGCGCTTCGATTGTGTGCGTACTGCTGCAATATTGTTAACGTGAGTCTTGTAAAACCTTCTTTTTACGTTTACTCTCGTGTTAAAAATCTGAATTCTTCTAGAGTTCCTGATCTTCTGGAGATACACATGATACTCTACCATCGTTCGGTCAGAGTCT
+
>:;<8<>BBB:96=<>>CCBC@;;;BBBBCCC@BBBD<BC?B@CCCCCCD@CCCCC=@>ACCC?B?CCBBCCCFF@CDCBB3@@=@BBB=CCBB@BCD@IC@BBCCCC?CCDCC@@@@DCC?D?CCCCCCCC@BBBB@CCCCCC@BBDDDCCBA@>ABB@BD@D@BBB;;;DEFACCBCB7@<@=@@@@@,@AABB;AABBELGBBA=AAAA0A;;;D=A=AB>BBB@@@C@C@CEDCBA<@@B>BCEDCCCCC@@@BBCDBBBB@BBBBB@BB?BBBBBBCBA
@ATNG8:02403:03659
GATGGTAGTGTGTCTCTGAGAGTAGTACTCATTCGTTTCGGAAGAGACAGGTACGTTAATAGTTAATAGCGTAACTTCTTTTTCTTGCTTTCGTGGTATTCTTGCTAGTTACACTAGCCATCCTTACTGCGCTTCGACTGTGTGCGTACTGCTGCAATATTGTTAACGTGAGTCTTGTAAAACCTTCTTTTTACGTTTACTCTCGTGTTAAAAATCTGAATTCTTCTAGAGTTCCTGATCTTCTGGAGATACACATGATACTCTACCATCGTTCGGTCAGAGTCT
+
?ABDAEBA@ABCCCCBCBBBB@@>@>:4444:5:>?C>BC@B@<;;@ACE@@@B00,0:<<<A4;5:@@>>00)-9167999'--,/9;;1;:5516>D=@B::;@@BC?BDCCCCCC@CCD@C@DCBBBCCC@CC;;;ABB@@@;;;BBBBCBBA@CCD@BB?A>A@B@A@B@@>ACDCE<B>@>9:999$99@@@4@@B@BB@==>4;9:9'9===D?B?BB>A@A000@<@<C@A@@@6;:B>BBDDGCCBEIDCCBDCBCBB?BABBC=@@?BA@@@CABA
@ATNG8:02412:03660
GATGGTAGGTGCACATGAGTGTATCCAGAAGATCAGGAACTCTAGAAGAATTCAGATTTTTAACACGAGAGTAAACTTAAAAAGAAGGTTTTACAAGACTCACGTTAACAATATTGCAGCAGTACGCACACAATCGAAGCGCAGTAAGGATGGCTAGTGTAACTAGCAAGAATACCACGAAAGCAAGAAAAAGAAGTACGCTATTAACTATTAACGTACCTGTCTCTTCCGAAACGAATGAGTACTATGTAGAGCTCTATACTAATCGTTCGGTCAGAGTCT
+
5::=8=<=7:599?@ACFCCCCDCC?CCC<@BBBA@>A?BCCCBBC?BC@C>A@B;;;;;*;>BBBDHEBBBDD>CBACCBB5BB@B@CCC;CBB?BCBBBBAAA@C>>=;>AA?BBBBCCDDDCAAABC@@=@AA@>A????AAA?C>B;;8;BCBBBCC@CCCCBD;??=999:??898+89:;88998(5:6<566?????=?=A@A@=A=>>BBB@BBC::;@:@:@AA;A::4:??ABBBBBBBCBBAAABCBC?>>CB=BB;A=@??BBCCC:::C
@ATNG8:02416:03659
GATGGTAGGCACTGCGCACACATCCCAGAAGATCAGGAACTCTAGAAGAATTCAGATTTTTAACACGAGAGTAAACGTAAAAAGAAGGTTTTACAAGTCTCACGTTAACAATATTGCAGCAGTACGCACACAATCGAAGCGCAGTAAGGATGGCTAGTGTAACTAGCAAGAATACCACGAAAGCAAGAAAAAGAAGTACGCTATTAACTATTAACGTACCTGTCTCTTCCGAAACGAATGAGTACTACTCTCAGAGACACACTACCATCGTTCGGTCAGAGTCT
+
:<@B@BB>8==:5549;<<<A>>>>7>>>8;556;;8>8<==666?8<96:6/////:::+:::====<;;;;;4446@@@@+==8<159606BC@DCBBBCDBC@B?BB?BFC?BBAABCCDCCCCCBBBB=@?::7:BCBBCDB?E@C@@?@CCCBCBB?BBBCCC?CC?ABB>BAAAD=???;88888(8?<A>==DAA>><>8==??;?=>>BBB?BBBBBBC=?>?CD>DAB?BB??@BBBBBBCCCCCBB>>>@;;;@E<@@@>=:==8==???@A@@
@ATNG8:02422:03661
GATGGTAGTATCTGCACACTCTGTCCAGAAGATCAGGAACTCTAGAAGAATTCAGATTTTTAACACGAGAGTAAACGTAAAAAGAAGGTTTTACAAGACTCACGTTAACAATATTGCAGCAGTACGCACACAATCGAGGCGCAGTAAGGATGGCTAGTGTAACTAGCAAGAATACCACGAAAGCAAGAAAAAGAAGTACGCTATTAACTATTAACGTACCTGTCTCTTCCGAAACGAATGAGTACACATCGTCGTGTCGTGCTACCATCGTTCGGTCAGAGTCT
+
45;<59:;>@@C;66>>FCCBB@CC@CEC@B>000<+0+0<:444974545>B??;;>>=.;>@A@BBBBBBBB;@>;;;;;*;@=A5;;;*9@@:AA<@DCCBB=@<;;5;@@;?@CAB@AABCBBAA@@A=@CBBC@CBBBDCC?D@DAA>@BCBBABB?CCCDCB?A@<999;999==5==<<99998(7:7<;;;>;;;=16.5::<6;668;;;?B;:;;??9><@??9?9958??C@AACAAAABABAAAAABBBBCDC?AABBF?BB@B@?@CCBBA
@ATNG8:02428:03692
GATGCACACGAGATCTCATCGTACTCATTCGTTTCGGAAGAGACAGGTACGTTAATAGTTAATAGCGTACTTTTTTTTCTTGCTTTCGTGGTATTCTTGCTAGTTACACTAGCCATCCTTACTGCGCTTCGATTGTGTGCGTACTGCTGCAATATTGTTAACGTGAGTCTTGTAAAACCTTCTTTTTACGTTTACTCTCGTGTTAAAAATCTGAATTCTTCTAGAGTTCCTGATCTTCTGGATACACTCATGTGCACCTACCATCGTTTGGTCAGAGTCT
+
AAA@BABBBCCC@BBGHCBBCBC@A@CJ@CCCC=CE@C@BBABBBD?BBCBB?B?BBBC@D?A?BBCBB?=>><<<<"=@:@AAB>BBBB?BBB?AA1999>>A48=@?>>AB?BDD@C<@????A??<????7;:;;AAAAB@:;;AAAA====<@@9<7:;???D@>>:>>BBC6A;>9::::;+:=<?D7:;>@??>;9:-8652$277:=6:6:=8=BBCB@@==;?>BBBB?BBB?ABB>>>?><;<<=<>><>BC>?===DD:B=;88:A>;;;
@ATNG8:02434:03679
GATGGTAGAGAGACTGTAGCGCACCCAGAAGATCAGGAACTCTAGAAGAATTCAGATTTTTAACACGAGAGTAAACGTAAAAAGAAGGTTTACAAGACTCACGTTAACAATATTGCAGCAGTACGCACACAATCGAAGCGCAGTAAGGATGGCTAGTGTAACTAGCAAGAATACCACGAAAGCAAGAAAAAGAAGTACGCTATTAACTATTAACGTACCTGTCTCTTCCGAAACGAATGAGTACTGCGTCTCACTCTCGCCTACCATCGTTCGGTCAGAGTCT
+
;55;9==BCCCCCCCCCAAAIDDDC=CCC@@AA@@@8;6:AB?@?B?BA593::997?>?1A>BA?BB??=ADA8<<:;;;;$9?8D29976>>8>?=CCBBBB?D@BB?BBC@BBBBBCBBC:;:DCAAA?B@@@@C;::CDCC>A>A@@=@CBBBBCC?ABBBBC>AA@BBC??@998+3888?@DCD28857@@@@@CAA<?=?@A@;?<;;@CC?@@@A@??<?=@AB=A?>;>AACFBBBCB?@@AA@??CBBDD@ABB?A???A=AB=@@BBBB:9:
@ATNG8:02437:03698
GATGGTAGGCGACATACATACGCGCCAGAAGATCAGGAACTCTAGAAGAATTCAGATTTTTAACACGAGAGTAAACGTAAAAAGAAGGTTTTACAAGACTCACGTTAACAATATTGCAGCAGTACGCACACAATCGAAGCGCAGTAAGGATGGCTAGTGTAACTAGCAAGAATACCACGAAAGCAAGAAAAAAGAAGTACGCTATTAACTATTAACGTACCTGTCTCTTCCGAAACGATGAGTACAGAGAGTACGATATGTCTACCATCGTTCGGTCAGAGTCT
+
4:::6<:>:;<<=>>>=>BA@?@BB<@AAGJCDBBBAB@CCBCB@@;??9>6;<?95999'9<996>CCBBBBF>DBCCGGG5CC?C?CEF;EBB?BBCCBBCCC>@>@C?BBG799BBBBBCCCABBCFGC@FECC@BBBCBBCB?B@C;;7;BCABBBA?BCBBBB?EC?AAA3:::::,:::3::9999$0;69///;;>>A=C=A<??<@<@>BBCABBCCCDD@A<CA@9>00000<@BBCBBBBBCBBBBBBBBBBBBB@???@A<@@<:;?BBBBBB
@ATNG8:02440:03677
GATGGTAGCTCTGCTCTGACTCTCGTACTCATTCGTTTCGGAAGAGACAGGTACGTTAATAGTTAATAGCGTACTTCTTTTTCTTGCTTTCGTGGTATTCTTGCTAGTTACACTAGCCATCCTTACTGCGCTTCGATTGTGTGCGTACTGCTGCAATATTGTTAACGTGAGTCTTGTAAAACCTTCTTTTACGTTTACTCTCGTGTTAAAAATCTGAATTCTTCTAGAGTTCCTGATCTTCTGGGTGCGCTACAGTCTCTCTACCATCGTTCGGTCAGAGTCT
+
ACCC?CCBCBCBBBBDCBBBBBBDCBCBCC99:9@@A=BB?B@CCBCCDD@EBBBC?C?CCCC?E?BBCCCCCCC?AAAAA1@D@BA@C>CBCC>AAB>BD@BABCCC@CCCCCCCC@CCC?C@DCCB@@@B?BBBB?BBBBBBBBCBCBCBCBB?CCB?BB>B?BBCCCDBCB?A>>>>.:4:;;:9:*;CCBC>CCCCGGCCCCACCDC5CBBBE@C@CD?BBADBBB?B@AAACCC<@89949A@BBCBBCFDGCCCCCCCACCCBE@CE@CCDDDCC99
@ATNG8:02393:03721
GATGGTAGCTCGCTGATGATATCTCCAGAAGATCAGGAACTCTAGAAGAATTCAGATTTTTAACACGAGAGTAAACGTAAAAAGAAGGTTTTACAAGACTCACGTTAACAATATTGCAGCAGTACGCACACAATCGAAGCGCAGTAAGGATGGCTAGTGTAACTAGCAAGAATACCACGAAAGCAAGAAAAAGAAGTACGCTATTAACTATTAACGTACCTGTCTCTTCCGAAACGAATTAGTACTACTCTCAGAGCACACACTACCATCGTCGGTAGCAGTCT
+
:8:<8<<==;;;??===;<<@>>>@:===:==>;;;7;8<>>898B@BB?B?>??@?@>@.?177>=B@B=88<7776>>>>+:=99.555&5<>9ABAB@CBCC@B?BC>AAC>@@ABCCBKHECCCCCCB@CDCB?BBA@AA??;A?C@@=@BABBBAB>ACCGCC?BB?BBB@EBBAA9<=<898888(5;4::>:;8A@@6=9<;;>4:5;@BBC@BBAAAA@;;7;::5:00+/6=>>BB@@><;;;;3333377585222.338...50-----..66
@ATNG8:02397:03702
GATGGTAGACACGTGTGCTCTCTCGTACTCATTCGTTTCGGAAGAGACAGGTACGTTAATAGTTAATAGCGTACTTCCTTTTCTTGCTTTCGTGGTATTCTTGCTAGTTACACTAGCCATCCTTACTGCGCTTCGATTGTGTGCGTACTGCTGCAATATTGTTAACGTGAGTCTTGTAAAACCTTCTTTTTACGTTTACTCTCGTGTTAAAAATCTGAATTCTTCTAGAGTTCCTGATCTTCTGGAGATATCATCAGCGAGCTACCATCGTTCGGTCAGAGTCT
+
;<CC?CCCCDDBBFCCBBADCBCBCBBBCCCC@BCCC=BB@B?AABBBCC?BBBBB?C?BBBB?B?BA???CCCC>A>ACA4@A?B>>>8=@BC?B@@<??;>=?AAB?>@@>>>AB=>>>:>=BAA>>@>?:?@@@588?===>>>>>>>===>7;=>=AA;A;???C>??AA<A?@??6?;?:96555(6:766)--6---967;:>CCB/@>>?A=C<;;7;??>>>?<><>?AAAB6::@<>>>A>@@?AAAAA@AA>>@?9>;=?>9??:?AAAA???@
@ATNG8:02401:03725
GATGGTAGCGCGACGAGCGTAGACCCAGAAGATCAGGAACTCTAGAAGAATTCAGATTTTTAACACGAGAGTAAACGTAAAAAGAAGGTTTTACAAGACTCACGTTAACAATATTGCAGCAGTACGCACACAATCGAAGCGCAGTAAGGATGGCTAGTGTAACTAGCAAGAATACCACGAAAGCAAGAAAAAGAAGTACGCTATTAACTATTAACGTACCTGTCTCTTCCGAAACGAATGAGTACAGAGAGTACGATATGTCTACCATCGTTCGGTCAGAGTCT
+
@<BC>CACC@@ABDAABJEECC;;;7;BB?A@@@;;6:=BBB:98E@CB@B???997AAC2B?BB@@B@CB@AB=??ADDDD5BB>B<BBB9CCCACBBDEFBBB@C@AA?ACB>AABBBBCCCDCCCCC??>?AAA?BBBABBAA>A@C@@>@BBCBABB?CCBACA?AA>BBB<>>BBB=????>@AAA/@@=A>>>CAA>=:=<AAAA8:49>A??;?A???AB?B@BCC?BBB?BBBBBBBB@@ABCBA@ACBC@@::::@=A@@@D;??<??BBAA>>>
@ATNG8:02412:03732
GATGGTAGTGCGTGAGAGAGAGACCCAGAAGATCAGGAACTCTAGAAGAATTCAGATTTTTAACACGAGAGTAAACGTAAAAAGAAGGTTTTACAAGACTCACGTTAACAATATTGCAGCAGTACGCACACAATCGAAGCGCAGTAAGGATGGCTAGTGTAACTAGCAAGAATACCTCGAAAGCAAGAAAAAGAAGTACGCTATTAACTATTAACGTACCTGTCTCTTCCGAAACGAATGAGTACGAGAGATCACACGTGTCTACCATCGTTCGGTCAGAGTCT
+
>:@C@BDCCCD@@AACCCDDDC@@@=@CC@CCCC?@>@@CCCBBAA>AB?C?@@@>????1?@CBBACCCCCCC>BA@AAAA2A@>C5;;;.;BA=AAADDCCCC?B?AE@CBC?CA@AACCCCCECCDBBB?CCCC?CBBBBBAA>A@D??>?DBBAAAA?AAABBB@@A<AAA?AA>>>:????@@@AA2AC@B888ADB>>:>:=BAA7;7:?B@B?AAA?ABB@B>ADD>DAA>ABBBBBBAAABBBCC??????@@AA>>:>AA?=7;92787:9?===
@ATNG8:02413:03748
GATGGTAGTGTCATATGAGAGTGTGTACTCATTCGTTTCGGAAGAGACAGGTACGTTAATAGTTAATAGCGTACTTCTTTTTCTTGCTTTCGTGGTATTCTTGCTAGTTACACTAGCCATCCTTACTGCGCTTCGATTGTGTGCGTACTGCTGCAATATTGTTAACGTGAGTCTTGTAAAACCTTCTTTTACGTTTACTCTCGTGTTAAAAATCTGAATTCTTCTAGAGTTCCTGATCTTCTGGTCTACTACACTGTACTCTACCATCGTTCGGTCAGAGTCT
+
;<AB@BCCCDDBCECCCBBBDDDBBBCCBBAA?@@@B<BB@C@BCCCCAA?BDCCD@C@CBBB?C@CCCCBBBBB=:::::*;B?BBCD>CC@@;@;:6:D=AABDDD@CCCCFCBC@CCC?B?BCEICAAA@CCDD@CCCCAAACDCCCCCBBB?BDD?BB?B?BBBBCCBBA=B::9:.;>@<;;;;.;BBCC=BCCCDECCIH@CDCD3BAABJ?B?BCAECCCDBB?B?CCCCCB<@??<@BCDECDBBBCCCCCCBCCD@BBBBC?CC@CBBCCCCBB
@ATNG8:02423:03739
GATGGTAGGAGACACGTCGCACACGTACTCATTCGTTTCGGAAGAGACAGGTACGTTAATAGTTAATAGCGTACTTCTTTTCTTAGCTTTCGTGGTATTCTTGCTAGTTACACTAGCCATCCTTACTGCGCTTCGATTGTGTGCGTACTGCTGCAATATTGTTAACAGTGAGTCTTGTAAAACCTTCTTTTTACGGTTTACTCTCGTGTTAAAAATCTGAATTCTTCTAGAGTTCCTGATCTTCTGGGTGCGCTACAGTCTCTCTACCATCGTTCGGTCAGAGTCT
+
:;@D@C>C>?;:995544459;;;;==<<;;;7;<<@2//)/2///////)/:///4:+//7;6;8;8::;877717777+884::;=<.5333,3396<=1448<<<8B=@AAAAA;8886=5::?7755/6788;,///7555///888656>5877699(/(-,,,,,,,--,23999.958255555'5..).7073365/66999>>>>.:9779695:=9@9:;?;;5;5;;???>56///)///===??A>?>HB??=<<5:///<7::6::=>?==>=
@ATNG8:02423:03746
GATGGTAGGTCATATGAGAGTGTGTACTCATTCGTTTCGGAATGGAAGACAGGTACGTTAATAGTTAATAGCGTACTTCTTTTTCTTGCTTTCGTGGTATTCTTGCTAGTTACACTAGCCATCCTTACTGCGCTTCGATTGTGTGCGTACTGCTGCAATATTGTTAACGTGAGTCTTGTAAAACCTTCTTTTTACGTTTACTCTCGTGTTAAAAATCTGAATTCTTCTAGAGTTCCTGATCTTCTGGGATGTGTGCGCAGTGCCTACCATTCGTTCGGTCAGAGTCT
+
5<<<8=::594//7///<<<=A@AA;;;;<<7<=<B:AA8<243-3-399:;799733,31778=6A?BBCBBBB@@;98888(596=9:93;AAA=AAB?A?;?<<=;:4;;;887AA=AAA;><>==///997C>;;7;?@A>==>@F>>>?@@A;;;;<??;?=????A@@@A;>>ABA6A<A;>>CCC/?@@>A6;:::@AAA;;76===,;///:1717<7<///==>9A<==>@@@577;:1;777633733732260633-3606<;4>><AAAAA@@@C
@ATNG8:02429:03745
GATGGTAGAGAGACTGTAGCGCACCCAGAAGATCAGGAACTCTAGAAGAATTCAGATTTTTAACACGAGAGTAAACGTAAAAAGAAGGTTTTACAAGACTCACGTTAACAATATTGCAGCAGTACGCACACAATCGAAGCGCAGTAAGGATGGCTAGTGTAACTAGCAAGAATACCACGAAAGCAAGAAAAAGAAGTACGCTATTAACTATTAACGTACCTGTCTCTTCCGAAACGAATGAGTACAATGAGATCTCGTGTGCTACCATCGTTCGGTCAGAGTCT
+
::AC?BCCCCCBBBCCCCCBBBBBD?BBB?CBBBBB?B@CBBBBBC?CD?B@AAAAAEFE3A?ABBBBBBBBBB>A@ABBBB5BB?B5;;;6<BC?BBBCECBCC@C?AC@BAA?BBBABBCDCCCDDCCAA=BDDD>A@BBA@@B>B>B@@?ACCCCCBB?BCABBB@A@<>>?8<<99929@>?@====.=?;?888@@?@@7;7;ABD7;7;ACCC?BBBBACB=?=?CF@F@@=ABBDBBBB@BBBBBBBBBB@>;<<<>>8=@@=A?BB?BBCBBA@@@
@ATNG8:02436:03743
GATGGTAGCGCGACGAGCGTAGACCCAGAAGATCAGGAACTCTAGAAGAATTCAGATTTTTAACACGAGAGTAAACGTAAAAAGAAGGTTTTACAAGACTCACGTTAACAATATTGCAGCAGTACGCACACAATCGAAGCGCAGTAAGGATGGCTAGTGTAACTAGCAAGAATACCACGAAAGCAAGGAAAAAAGAAGTACGCTATTAACTATTAACGTACCTGTCTCTTCCGAAACGAATGAGTACGTGTGCGACGTGTCTCCTACCATCGTTCGGTCAGAGTCT
+
:<:=@==D>@B966B>>CC?@=544/5=B:BCDB@@=@?BBCBBBB@BC>A>ABBBBDDD3B?BBBBCAAABCC=BBCCDDD2BC@C@DDD7CCDBE;;;ECBBC@A@CD@CBB=??@@BBBDDCAA@CAA@?ACDB?BA??=><=3;5;@@=ABCBBCBD?997B?A=>?:=?8,33333(333,2+25555$3505...7;==C9;7;?9<8=:?>DBB?BCCCCCC?C>ABD=A9:49?=@AABCCBCBB@A@?@?AABB<;:;=@@?;@9:9?CCDCBBBBA
@ATNG8:02441:03708
GATGGTAGTGTCATATGAGAGTGTGTACTCATTCGTTTCGGAAGAAGACAGGTACGTTAAATAGTTAAATAAGTCGTACTTCTTTTTCTTTGCTTTCGTGGTATTCTTGCTAGTTACACTAGCCATCCTTACTGCGCTTCGATTGTGTGCGTACTGCTGCAATATTGTTAACGTGAGTCTTGTAAAACCTTCTTTTTACGTTTACTCTCGTGTTAAAAATCTGAATTCTTCTAGAGTTCCTGATCTTCTGGTATACACACTCGCTCGCTACCATCGTTCGGTCAGAGTCT
+
///969/444459666;;9=;555<;999444.44/;397393//)///99)55555.44)494/)-6/--(---5799:5:>=<<'444(489;4<5555;;959<.56;;;;166@B@BCC@CCDAC?AABBBAACBEBBC;;;BBFCAAA@BBABBBB?BBB=;;5;;9:94==>9979CCCC;C=@:99:99$9?:99,5=999@BCCCADDED5BB@??4929@:>@@AA9969<@B?A@@>@AD@CCCCBCBCC;;;BB;;;BBC@CCCBB@BC>AA@@@@AAA
@ATNG8:02396:03755
GATGGTAGACATATCGTACTCTCTGTACTCATTCGTTTCGGAAGAGACAGGTACGTTAATAGTTAATAGCGTACTTCTTTTTCTTGCTTTCGTTGGTATTTCTTGCTAGTTACACTAGCCATCCTTACTGCGCTTCGATTGTGTGCGTACTGCTGCAATATTGTTAACGTGAGTCTTGTAAAACCTTCTTTTTACGTTTACTCTCGTGTTAAAAATCTGAATTCTTCTAGAGTTCCTGATCTTCTGGTATACACACTCGCTCGCTACCATCGTTCGGTCAGAGTCT
+
:<BB;BBBCCBBCCFCCBCBCBCCCDBBCC??<@@@@<A@=@=AAA@ABC>AABBB?B@CCB@?B>BB??@;://(.....$.3.7:;:.::91:9=999)67+5879>@9@BAAAAAA:AAD;A<====>>>@<@AAA6::A???@@@@AAA>==A7::;=@@<?;AA??A?>>C9>>AAA5A9>9====>.>@???7>8888:A>?>=ACCC/A>?>A;@;@B<A>;;=<;8<:=>@@@?;@@A=>=?@@@??>>>?>>;;;>=A;;;<@A;@A;??BBCCB:9
@ATNG8:02399:03788
GATGGTAGTAGTACACTAGTCATACCAGAAGATCAGGAACTTAGAAGAATTCAGATTTTTAACACGAGAGTAAACGTAAAAAGAAGGTTTTACAAGACTCACGTTAACAATATTGCAGCAGTACGCACACAATCGAAGCGCAGTAAGGATGGCTAGTGTAACTAGCAAGAATACCACGAAGCAAGAAAAAGAAGTACGCTATTAACTATTAACGTACCTGTCTCTTCCGAAACGATGAGTAACGTGTGACGTACGTGAGCTACCATCGTCGGTCAGAGTCT
+
?44:5::566ABBA>>;666<544<8<:95;@999@;@990)/>>)//)/5;;7;:<<<*<7<<<<<<=<;;:13333333$39481777+733,3:;;::4446=7<;7:@A96665///5//.8:778@1779;6:AA=:://+/398A?BB??<=7703888:?7:@6:BA/33==5;80)/5555'//(.559;8<88175:7675;5;>===;;;;A???3918==3=AA@A@>88/7737;7;<33397778778..(......;...2222555
@ATNG8:02402:03790
GATGGTAGAGAGAGCTCTCTCATCGTACTCATTCGTTTCGGAAGAGACAGGTACGTTAATAGTTAATAGCGTACTTCTTTTTCTTGCTTTCGTGGTATTCTTGCTAGTTACACTAGCCATCCTTACTGCGCTTCGATTGTGTGCGTACTGCTGCAATATTGTTAACGTGAGTCTTGTAAAACCTTCTTTTTACGTTTAACTCTCGTGTTAAAAATCTGAATTCTTACTAGAGTTCCTGTCTTCTGGGTGCGCTACAGTCTCTCTACCATCGTTCGGTCAGAGTCT
+
6<CC;CCBBBCABBA;66==;;;<<;666<;;7?BDE>BB?C8965<=5545B>@B?B?BBBC?C?CCC==B88=399898$396=:8815;;@574?8=B?BBAABB>B?A>?>AA;??A=A=@@A987<<6=@@@<>>>@>@?>>=@AA==>C7:::;>>8=:=>>AAAA@@:>=??>2?6;7;;@@@,>@>@>//-/@<<<====18888(7::9;<@;@@655>AAA>><?;===@@=====6///==BF?>>>?@AADD::5::;;=:>?<?@@?A@@@@
@ATNG8:02414:03753
GATGGTAGAGAGAGCTCTCTCATCGTACTCATTCGTTTCGGAAGAGACAGGTACGTTAATAGTTAATAGCGTACTTCTTTTTCTTGCTTTCGTGGTATTTCTTGCTTAGTTACACTAGCCATCCTTACTGCGCTTCTATTGTGTGCGTACTGCTGCAATATTGTTAACGTGAGTCTTGTAAAACCTTCTTTTTACGTTTACTCTCGTGTTAAAAATCTGAATTCTTCTAGAAGTTCCTGATCTTCTGTGTCTATGCTGTATCACTACCATGTCGGTCAGAGTCT
+
:;;>265;;=;;;CCC?@?><;;<:A666;;==BBCB=BC?C@CBBAB@@6;988:499>;;;7;453:9=<833.39===+448===>68@??10/66/--(---(---(/866:9;;7888;@=@==>878=7;<//*///6;;<=8:8>A779969799=>5;5:=>?=>>BB:=9==>.<,/,/9>>@,:9:;;2>;;;:8----(,676+2-//96<6;;78;;--)-7*-*-:9>??<?;;;<<:33366---76///:970666633-22223<///
@ATNG8:02421:03793
GATGGTAGTGTCAGTGCGCGTCGTCCAGAAGATCAGGAACTCTAGAAGAATTCAGATTTTTAACACGAGAGTAAACGTAAAAAGAAGGTTTTACAAGACTCACGTTAACAATATTGCAGCAGTACGCACACAATCGAAGCGCAGTAAGGATGGCTAGTGTAACTAGCAAGAATACCACGAAAGCAAGAAAAAGAAGTACGCTATTAACTATTAACGTACCTGTCTCTTCCGAAACGAATGAGTACGAGAGAGCACACGTGTCTACCATCGTTCGGTCAGAGTCT
+
945=8=BCCCCCCBBCCCCCCBBBC@CCC@CCBAAB<A<@AACBBB?AB?D@BB?>????2@?BCBBAAACCCD>AABBCCC5@@;@5;;;.<@A9BA?@BBBBC@C?@@=@@@?BBBBBCCCCCCCCCCBB?BDDD?BABAA??A=B=AAA@BBADCCCA?AABBCB<??8>>>:??=>>7?@@?@@AAA/AA=@<<<AAD>=:<<@ABB9<:>BDAC?A?@AABB@B?BCC>BBB?BBBBBCCBBB@CBBBBBBBBAA??>>=:>>=@B?AA>>?BAB>>>>
@ATNG8:02425:03787
GATGGTAGGTGCACATGAGTGTATCCAGAAGATCAGGAACTCTAGAAGAATTCAGATTTTTAACACGAGAGTAAACGTAAAAAGAAGGTTTTACAAGACTCACGTTAACAATATTGCAGCAGTACGCACGCAATCGAAGCGCAGTAAGGATGGCTAGTGTAACTAGCAAGAATACCACGAAAGCAAGAAAAAGAAGTACGCTATTAACTATTAACGTACCTGTCTCTTCCGAAACGAATGAGTACCTCTCAGACGCTCGTCCTACCATCGTTCGGTCAGAGTCT
+
AABF@FCC?BBBDDBBBBEBBBAAA?CCC@CBBB??<??BBCCCBB?BC?C@DEDAAAAA1@?CCBBBDDDCBC>CC>>>>>0>?=?4:;:6;CC@A@@DECBBB@C?BB?@BB>BCDBBBCCCCCCDBCBC@CCCC@BA@@BBBA=B@DCC=BCCCD@@@?BBBBBB>BC@@@@<>>===6==>;@BBBB3BC?B997CAAAA9=:=AAA6:6:>BBB?BBBB@AB=B?BCC=BA@>@CBCCCC@AA@BBBBBBB>>>CC@BBB@@@@:@>@?@CCDCCC???
@ATNG8:02426:03769
GATGGTAGATATATGCACGCTCTACCAGAAGATCAGGAACTCTAGAAGAATTCAGATTTTTAACACGAGAGTAAACGTAAAAAGAAGGTTTTACAAGACTCACGTTAACAATATTGCAGCAGTACGCACACAATCGAAGCGCAGTAAGGATGGCTAGTGTAACTAGCAAGAATACCACGAAAGCAAGAAAAAAGAAGTACGCTATTAACTATTAACGTACCTGTCTCTTCCGAAACGAATGAGTACGATGAGAGAGCTCTCTCTACCATCGTTCGGTCAGAGTCT
+
BA::;:DDCCCBBBBBBCFDCCBBB?BCC?CBBBBB?B@BBB???C?BE?C@98:=>==?)84:ABAC>>?CCD>DBBBBBB2BA?B@CBB;BDHACCDFCCAA@=@?BB=A;;6;A@?@CCCBCBAACCCC@CBBB@BBBCCBBB?B?C::;;BBA:;;C???@ABB?BB?BBB8=<::9,8<<<ABBBBB)AA?8867??>@@=@<@BBA<@<;;BFF@BD@@@@A>A>@?B=BAB?BBBCBBBBBAAAAAA@B>>=<<::888<@@>>B@??<?;??CDC::
@ATNG8:02430:03759
GATGGTAGGACGAGCGTCTGAGAGGTACTCATTCGTTTCGGAAGAGACAGGTACGTTAATAGTTAATAGCGTACTTCTTTTTCTTGCTTTCGTGGTATTCTTGCTAGTTACACTAGCCATCCTTACTGCGCTTCGATTGTGTGCGTACTGCTGCAATATTGTTAACGTGAGTCTTGTAAAACCTTCTTTTTACGTTTACTCTCGTGTTAAAAATCTGAATTCTTCTAGAGTTCCTGATCTTCTGGCGCTCTGTCACGTCTGCTACCATCGTTCGGTCAGAGTCT
+
959C;CCD?CCCBBABCCBBBCBB@CCDDCAA=A@@@<BC?B@BBBBBBCACCCA@?@?BBCB@C@CCDDCCCBB?BBBBC1CC@BBBC=CDDFACAA=AD?@@@DAB@CCCCCCCC@CCD?B?CCECAAAB?AD@@<AAB@@@BBBBBCCBAAA@BBA@CC?C?CBCCCBBBC?BBBBB7@=A=AAAAA0@CCGF>CCCCCCCBA@?BBBB5BBBCC@B@BC@CCCBCCC@C?BBBBAA6:8@>B?@AB@@@ECAAA@@BBBBC@CCBBB>AA?ACBCCCBBC
@ATNG8:02434:03795
GATGGTAGATATATGCACGCTCTACCAGAAGATCAGGAACTCTAGAAGAATTCAGATTTTTAACACGAGAGTAAACGTAAAAAGAAGGTTTTACAAGACTCACGTTAACAATATTGCAGCAGTACGCACACAATCGAAGCGCAGTAAGGATGGCTAGTGTAACTAGCAAGAATACCACGAAAGCAAGAAAAAGAAGTACGCTATTAACTATTAACGTACCTGTCTCTTCCGAAACGAATGAGTACTGTATCTATGTGTGCGCTACCATCGTTCGGTCAGAGTCT
+
A@CE@DCCCBCCEAABCBBBCCCBB?CBC?BBB@@?=A=@AA?@?C?CC>C@AA?@=>==+B=BBBCCCBB???5==???@@0AA>C5;;;&9@A?@BABBBCEE?B=BD@CCC>A@??@CCDCCCCCBBBC@CBBB<@@CBDDBB@B?B??>@BBBCCCB?BBBBBB@BB>AA@=@A>>>8?@@;==??>.?A?B887ABAA?=C<AA?@<@<A<B??<?CA??@A>A@CCC>B9:9:AACBBBCCABBBBBBBBBBBBB@AAA;AAA@@=>>:>AA@@@??A
@ATNG8:02395:03804
GATGGTTGGCACTGCGCACACATCCCAGAAGATCAGGAATCTAGAAGAATTCAGATTTTTAACACGAGAGTAAACGTAAAAAGAAGGTTTTACAAGACTCACGTTAACAATATTGCAGCAGTACGCACACAATCGAAGCGCAGTAAGGATGGCTAGTGTAACTAGCAAGAATACCACGAAAGCAAGAAAAAGAAGTACGCTATTAACTATTAACGTACCTGTCTCTTCCGAAACGAATGAGTACACATCGTCGTGTCGTGCTACCATCGTTCGGTCAGAGTCT
+
D@A@@B<B?CC@AACCFBBCBBBCC=BBC?CCCDAA>A@CCCBBCACC@C@BCBBCCCC5B?BBCCBBDDAA@8=?98999'8;271778.8<A<AABBBAAAA<>;?A:=;;7;@AAC???AA???>==>=;;;A<??@@<>=;7>=@@B?BBBADBBB?CBBA@@?AA>BCB>??=?<5==:5:?>?@/??;>>>>@?99:5:4:AAA<A<>>:;;=@@@AAA@;A<AAA:ABB?>>>B@AAAABCCCCBBBBBBBBAAABB@BBBBB?AA>ACCCCCB@>
@ATNG8:02398:03818
GATGGTAGCTATACGTATATCTATGTACTCATTCGTTTCGGAAGAGACAGGTACGTTAATAGTTAATAGCGTACTTCTTTTTCTTGCTTTCGTGGTATTCTTGCTAGTTACACTAGCCATCCTTACTGCGCTTCGATTGTGTGCGTACTGCTGCAATATTGTTAACGTGAGTCTTGTAAAACCTTCTTTTTACGTTTACTCTCGTGTTAAAAATCTGAATTCTTCTAGAGTTCCTGATCTTCTGGGTGTATCAGCGAGTATCTACCATCGTTCGGTCAGAGTCT
+
;;@?<;BB@@<<<<655666<<<<<@AACBBB?BBCF?BB?B?;<:?@;;4:A;9;=B7:8BB9B@CBBAA@@88333333$3339::=5:;<<7<?@<AB778@@@@?CCC>>=>=<A;;5;8==><==>><?AAA7;;?@===AA>>>?@?@@<>=====8=:==K====;:,//;;;/;6>7@@@@@/@>::@2;:<///9;:>=CDDD.@:::>:@9>>8>BB=;;;<@=@@@AAB5;;;;1;;;>A?>?>>:;:@;:;==9===?B=AA=CA976777<
@ATNG8:02406:03807
GATTAGTATAGAGCTCTACATAGTACTCATTCGTTTCGGAAGAGACAGGTACGTTAATAGTTAATAGCGTACTTCTTTTTCTTGCTTTCGTGGTATTCTTGCTAGTTACACTAGCCATCCTTACTGCGCTTCGATTGTGTGCGTACTGCTGCAATATTGTTAACGTGAGTCTTGTAAAACCTTCTTTTTACGTTTACTCTCGTGTAAAAATCTGAATTCTTCTAGAGTTCCTGATCTTCTGGGGTCTACGCTCGTCGCGCTACCCATCGTTTCGGGTCAGAGCT
+
?@@?BCFCCCBBBCBCEDGCCCCBB@@@997;DCC=BB<@=@@??FCB@BCAAA?B>BA?>8>8>@@AAAB@@>ABCCC3B=:=@@@:@CCB>B@@;<<;879D?@<;;;B@>>A;@@A0505AA;=;;;9<AAB<@>@A==<@AAA@@@;;=:8;:<@@;>;>AA::;>>B;@>>>>1=9=88////(-6777-,,,,,,56-..777'54...26233.5977>>>;?<@>;6//(//---',622,,,52223367577==087553909991833352**
@ATNG8:02410:03805
GATGGTAGTGATACAGATCAGACACCAGAAGATCAGGAACTCTAGAAGAATTCAGATTTTTAACACGAGAGTAAACGTAAAAAGAAGGTTTTACAAGACTCACGTTAACAATATTGCAGCAGTACGCACACAATCGAAGCGCAGTAAGGATGGCTAGTGTAACTAGCAAGAATACCACGAAAGCAAGAAAAAGAAGTACGCTATTAACTATTAACGTACCTGTCTCTTCCGAAACGAATGAGTACGTGTGCGACGTGTCTCCTACCATCGTTCGGTCAGAGTCT
+
??BB?CCB?@ABBDCCCCBBEBBBD?BBB@CBB@@@?B?BBBBBBC@CD?C>==?BCDCC3C?CCCC??ABBBB9@?@BBBD2BB?A5;;;6;CDABCBCEEDCD?B?BC@CCB<@@BBCCCCCCCCDBBBC@BBBB<@@@?@AAA>B@CBB@BBBCCAAA???AAAA?AA>BBB>@@>>>8>>=9::999.:A?>887@@@@@:>:=@@@<><>BBBB@BA@@BBE?B?BBA:A997:@@@AABBBBBBD???CBBA>>>=>>><???>A?AB?BCDDBBBAA
@ATNG8:02424:03817
GATGGTAGTATCTGCACACTCTGTCCAGAAGATCAGGAAACTCTAGAAGAATTCAGATTTTTAACATCGAGAGTAAACGATAAAAAGAAGGTTTTTACAAGACTCACGTTAACAATATTGCAGCAGTACGCACACAATCGAAGCGCAGTAAGGATGGCTAGTGTAACTAGCAAGAATACCACGAAAGCAAGAAAAAGAAGTACGCTATTAACTATTAACGTACCTGTCTCTTCCGAAACGAATGAGTACTACTCTCAGAGACACACTACCATCGTTCGGTCAGAGTCT
+
9;;<;==C@@@=<<<>=??>===6975<>7=@0000*00(/7:889<8;:7:=88773@?A)A=@873=33/899916///6666'66(3,3999$225+227777888288==;?>><>@@@FCCCBCBCDBAAC?CCBB?B?>>?@@@<A@CCC?CCBCBABA>ABCAAA>BB>BBB8==888*9=:988888+8?:?888@@@AA8:7:===1717?AAB@BB@A@CC?B?BBB=B??=@FBBBAAABBBCBBBBBCCCBBB<<:A;AC???:=<5;=9<<>===
@ATNG8:02427:03815
GATGGTAGTATCTTCACACTCTGTCCAGAAGATCAGGAACTCTAGAAGAATTCAGATTTTTAACACGAGAGTAAACGTAAAAAGAAGGTTTTACAAGACTCACGTTAACAATATTCAGCAGTACGCACACAATCGAAGCGCAGTAAGGATGGCTAGTGTAACTAGCAAGAATACCACGAAAGCAAGAAAAAGAAGTACGCTATTAACTATTAACGTACCTGTCTCTTCCGAAACGAATGAGTACACACTCTCATATGACACTACCATCGTTCGGTCAGAGTCT
+
@;?=9<<ACCB@?7?A@@BBBBBCC@DCC@CDCCDC?B@BBC@@?B?BB?B?AA997A@@+B=BAAAA;<7378*97:?;==+:>:?4:::&9@A?AAAC@@@AB?B@BB?AAA@BB?;;;GIECBBGDBB?A:;:;@A@ABCCE@C@C<<:<DCDDCAA@BBB:9:;?A=AA@<>>AAB;9989<<<=>.9<7>@AA>>===1818::::?;?ABCA@CBBBBAA>?=?BD>CCB?BAACCCCCCBBABBB?>>>BAAAB?@?>ABCCC?BB?BCCBBBBBA
@ATNG8:02433:03831
GATGGTAGTGTGTCTCTGAGAGTAGTACTCATTCGTTTCGGAAGAGTCAGGTACGTTAATAAGTTAAATAGTACGTACTTCTTTTTCTTGCTTTCGTGGTATTCTTGCTAGTTACACTAGCCATCCTTACTGCGCTTCGATTGTGTGCGTACTGCTGCAATATTGTTAACGTGAGTCTTGTAAAACCTTCTTTTACGTTTACTCTCGTGTTAAAAATCTGAATTCTTCTAGAGTTCCTGATCTTCTGGAGATATCATCAGCGAGCTACCATCGTTCGGTCAGAGTCT
+
<<CC@CB@ACA@BCDHCCCBBBA@ABCBBCBB?BBBC=AB=@<@:9:99924?;90)0:00)/9)--(--////:///:6==>>=+;;7;>>?8;?A@@CBB>AC;:;BDDE@FDCDDDAB?AAB@C@BBBBBBBB@CCDC@BBCBBBBBBCCCCBBBCACA@=@A?A=AAAABBBBB=>;;;;-;9@=;;;;.9???@=BBBCCBBBBA4::::':::@A>A?CB?CBBAA;;5;>BACDCC@CBB@CECCCBCCCCCBBCCBBBBC>BA@@B?BB@BBAB@@@A@
@ATNG8:02452:03216
GATGGTAGTGATACAGATTAGACACCAGAAGATCAGGAACTCTAGAAGAATTCAGATTTTTAACACGAGAGTAAACGTAAAAAGAAGGTTTTACAAGACTCACGTTAACAATATTGCAGCAGTACGCACACAATCGAAGCGCAGTAAGGATGGCTAGTGTAACTAGCAAGAATACCACGAAAAGCAAGAAAAAGAAGTACGCTATTAACTATTAACGTACCTGTCTCTTCCGAAACGAATGAGTACTGCGTCTCACTCTCGCCTACCATCGTTCGGTCAGAGTCT
+
CCCC?BBBBCCBCBCFAA?ABABBB@BFE?AACCAA?A?BBC@@?C?BC@C?>=?BBCCD3D?A@A???AAAA?:@=AAAA@,??<A4;;;*9;;9>A<A>?@<A<A?BC?@A@?AA??ABCBKFDCCCBBA>@A@A=@?BB???B>A?B:::;C@@@DCC?ABBBBB?BB?BBA;?@9:99+:>>;98888(7=9?>>>BAA==:=;?>?@:=:=>BBB?BBABBBB@B@CBB=BBB?BBBBCAA@BBB??@CBBBBBBBB@BCF@CAAAB@BC?CBBCAA>>=
@ATNG8:02455:03227
GATGGTAGCGCACACATAGATACAGTACTCATTCGTTTCGGAAGAGACAGGTACGTTAATAGTTAATAGCGTACTTCTTTTTCTTGCTTTCGTGGTATTCTTGCTAGTTACACTAGCCATCCTTACTGCGCTTCGATTGTGTGCGTACTGCTGCAATATTGTTAACGTGAGTCTTGTAAACCTTCTTTTTACGTTTACTCTCGTGTTAAAAATCTGAATTCTTCTAGAGTTCCTGATCTTCTGGGATGTGTGCGCAGTGCCTACCATCGTTCGGTCAGAGTCT
+
<8>@;>0//77AAABBGCBBBBBCBBCDGEBB=?@AA<AB6;8;BCBB;;6:=@AA>A>A=<@6;8;CCC?@??C@CCCCC3CE=??CL>BBCCACCCAGG;=;CCBC?AABACCBB@CDC?B?CDHFBBBB@CBBA<ABBA;;;CB@@@AA;;;=@BA?BF@D?BBCDCCCCC@A;;;0;;@>;;;;;*;BBBF;;;CCDCFGCB?BBBB3BBABC9;:;C@CDDBBBBAC@CAABBB?B@@@9>000<<A@;;:::9==>>>=?CCCC@CCACCBBCCCCC
@ATNG8:02455:03246
GATGGTAGCACGAGTCACTCATATCCAGAAGATCAGGAACTCTAGAAGAATTCAGATTTTTAACACGAGAGTAAACGTAAAAAGAAGGTTTTACAAGACTCACGTTAACAATATTGCAGCAGTACGCACACAATCGAAGCGCAGTAAGGATGGCTAGTGTAACTAGCAAGAATTACCACGAAAGCAAGAAAAAGAAGTACGCTATTAACTATTAACGTACCTGTCTCTTCCGAAACGAATGAGTACTATGTAGAGCTCTATACTACCATCGTTCGGTCAGAGTCT
+
88:C:>CBBBCDA@@:;6@AAAA@A=ACC@CCCCAA?A@CCC@@@D@DE@D@A@?AACCC3B@BBBBBBCBBBC=??ACCCC5BD@C5;;;6;BC@DCCGDDCBB>B?AB?BAA?ABBCDBBCCCCBCBBBB?ABA@<@?AA@CBB?B?B@@=@BBDCCGD?BBABBB?@?;@499;>>::9,9>>;88888(5:4;;@??@?AB<?<?>>><@<@BBBB@B;;;BBB<?=?BB=BBC???>CCCCC@AABBB>>C@@@>>>??@@<>>BBB;>><AA>>>@@@@
@ATNG8:02457:03241
GATGGTAGATACTCGCTGATAACCCAGAAGATCAGGAACTCTAGAAGAATTCAGATTTTTAACACGAGAGTAAACGTAAAAAGAAAGGTTTTATCAAGACTCACGTTAACAATATTGCAGCAGGACGCACACAATCGAAGCGCAGTAAGGATGGCTAGTGTAACTAGCAAGAATACCACGAAAGCAAGAAAAAGAAGTACGCTATTAACTATTAACGTACCTGTCTCTTCCGAAACGAATGAGTACACATCGTCGTGTCGTGCTACCATCGTTCGGTCAGAGTCT
+
:::@7<9A?BB@B<;;<=;@A@CK>FCC@CBA@AB?C?BBCBCBB?AB>B?ABB@@@@@0?=AADCBBBCBBA=?@?>@@@,:;:,9<<<<4////)//////944.55;<7;;;7;;>>@BC@CDBBBBBBB?BBBC?CBBCBBBB?B?CBB>BBBBBBA@<ABCDCA>DC@>>=:>=@@@8;?A@CCDDD3BB?CBBCDEBAA>A>BABB@B@BBBBC?CBC?>?B<A<><<3<995:@AA999BBBBDBBCBBCCBBBAA@AA?AAACC=??=?ABBBBBBB
@ATNG8:02471:03224
GATGGTATGCGACATACATACGCGCCAGAAGATCAGGAACTCTAGATGAATTCAGATTTTTAACACGAGAGTAAACGTAAAAAGAAGGTTTTACAAGACTCACGTTAACAATATTGCAGCAGTACGCACACAATCGAAGCGCAGTAAGGATGGCTAGTGTAACTAGCAAGAATACCACGAAAGCAAGGAAAAGAAGTACGCTATTAACTATTAACGTACCTGTCTCTTCCGAAACGAATGAGTACGTGTGCGACGTGTCTCCTACCATCGTTCGGTCAGAGTCT
+
::@@8?BAB;;9>><@<ECDBB;;;?@CDACCCBAA=@689===@@999391:@?:4444$47;556;<A@AAA=@@AADDD1BC@DBFDD;A@C@;;;CCDDBD@B@CC@BBC?BBC?@@BBBCBBBCCGHACFCC?BBB@@ACB?C@CCC@CD@@@B@@=@@?<<<1376;77/73779*333,36;;<137/3378@A=AA<@<@>>>:=:=?CCC@BBBBCCBAE@CCB<B;;6;::@ABB???A9:9?@@@@@AAB@@BB?BAA?B@BB@CCCCCCB@@
@ATNG8:02473:03241
GATGGTAGGTGCACATGAGTGTATCCAGAAGATCAGGAACTCTAGAAGAATTCAGATTTTTAACACGAGAGTAAACGTAAAAAGAAGGTTTTACAAGACTCACGTTAACAATATTGCAGCAGTACGCACACAATCGAAGCGCAGTAAGGATGGCTAGTGTAACTAGCAAGAATACCACGAAAGCAAGAAAAAGAAGTACGCTATTAACTATTAACGTACCTGTCTCTTCCGAAACGAATGAGTACTATGTAGAGCTCTATACTACCATCGTTCGGTCAGAGTCT
+
BBBC@DCC?BBBCBBBBBDEDCBBC?BCC@CCADBB?A?CCDDBCC?BB>B@CCCCCCCC1CADCCBCCCCCCC>CB@AAAA2AA>C5;;;.;BB<?@?BBBCAA>A?BB?B@B6:9DCCDCCCCCDCDCBC?CCBB?BBBBBA@@<A?BBC?BCCCCCAA?BBABBB>BB@BB@8==777)9@@;<::::+;><A877CCE??;?:>>DD8:8:>B@B>BABBBCC<?=@AA<BBB@BBBBBBBBBBBABCCCBBBB=>>>B@@9>?>>>9;;499==??A::
@ATNG8:02487:03241
GATGGTAGCTCGCTGATGATATCTCCAGAAGATCAGGAACTCTAAGAAGAATTCAGATTTTTAACACGAGAGTAAACGTAAAAAGAAGGTTTTACAAGACTCACGTTTAACAATATTGCAGCAGTACGCACACAATCGAAGCGCAGTAAGGATGGCTAGTGTAACTAGCAAGAATACCACGAAAGCAAGAAAAAAGAAGTTACGCTATTAACTATTAACGATACCTGTCTCTTCCGAAACGAATGAGTACATAGATATACGTATAGCTACCATCGTTCGGTCAGAGTCT
+
7:<=7<<<::;556<;;;<=666659;<<255=<87485-----(-9366)/(37778<8<'<,7/////6688828:<=???+=A>=:CDD;CCC?C==<;;<444)46<<7<::49999;====>666===@=;;:A=?=????@@;=8;00*/>>=?:<B=8873:>6@@@CCC;=8::92975.577777$584894=>=A?>>9=955586;6;5687717:87758040,,,',**((((*,-6773559675559999;;;//+/535=722-.754-----
@ATNG8:02491:03205
GATGGTAGCATCATGCATATCTCACCAGAAGATCAGGAACTCTAGAAGAATTCAGATTTTTAACACGAGAGTAAACGTAAAAAGAAGGTTTTACAAGACTCACGTTAACAATATTGCAGCAGTACGCACACAATCGAAGCGCAGTAAGGATGGCTAGTGTAACTAGCAAGAATACCACGAAAGCAAGAAAAAGAAGTACGCTATTAACTATTAACGTACCTGTCTCTTCCGAAACGAATGAGTACCTCTCAGACGCTCGTCCTACCATCGTTCGGTCAGAGTCT
+
@:AC8;;;666@CBA<<<@BBBC;;8:@@==CB;;99<8ABBBAA@;>=/8,7>;79999$36<:?AB@@@@@A0/.00?>A00;4929::&5:<7>CCC=>=00+0600+0?B:??@>CCCCEEEECCBBB?BB@@=@@@>:::@;@7;;@=@DA@ACCC?CDAABD@>868..*..::;5007<????=.77.5277;99>>;>;>===:>:=;@@A=A;:;@==3928<<6;==<<8===CC@A>>>?@?A9:757>>;>AA7;;?;?<@B?ABCCDABCC
@ATNG8:02445:03266
GATGGTAGCTCACGTACGTCACACGTTACTCATTCGTTTCGGAAGAGACAGGTACGTTAATAGTTAATAGCGTACTTCTTTTTCTTGCTTTCGTGGTATTCTTGCTAGTTACACTAGCCATCCTTACTGCGCTTCGATTGTGTGCGTTACTGCTGCAATATTGTTAACGTGAGTCTTGTAAAACCTTCTTTTTACGTTTTACTCTCGTGTAAAAATCTGAATTCTTCTAGAGTTCCTGATCTTCTGGACGACACGCACTGACACTACCATCGTTCGGTCAGAGTCT
+
;9;C9ABAA@AA00/<///BA@@A;;8;ACB;;8;CCB=BL?B@BDBBBBB?@@;;:6:5:AA@?C@AAA???CCA?99898(9@;???@;@@??:?AA=AD59:9?>?599@;@>8838>>;@;??BB;;;>=AAAA386=:887808;;>A8769197749949=<986658//*.68;>.94>7<;;;<*99////(//////9=;:;BAB.=888?9<4:;5;=>?=;;7;=>?=>=?=@@@=BB@??=62,,,,299==:73-33339433-39;:==>><
@ATNG8:02453:03295
GATGGTAGAGTATCATGTGTATCTCCAGAAGATCAGGAACTCTAGAAGAATTCAGATTTTTAACACGAGAGTAAACGTAAAAAGAAGGTTTTACAAGACTCACGTTAACAATATTGCAGCAGTACGCACACAATCGAAGCGCAGTAAGGATGGCTAGTGTAACTAGCAAGAATACCACGAAAGCAAGAAAAAGAAGTACGCTATTAACTATTAACGTACCTGTCTCTTCCGAAACGAATGAGTACGAGAGAGCACACGTGTCTACCATCGTTCGGTCAGAGTCT
+
989:5:==CDEEB=><<@@BC@@AA>A>>5><:<5;8;?BCDDDCC@CD?B?@AB99999*;>DDCCBCDCBBB9?C99999';?;?4:99&4<<8<A@@BDCCC=A?BC>BBB>BBBBBBBBBBEEDDAAA?CCCC>AABBBA>>9>;@>?=@CCCBCCA?AABBBB>BB>BBB;==@??9>>?>AEEDC/AA<A887AAA<=7;7=AAB;?:?ACCC@BAAAABB@C?CCC>CCB@BBBBBCBBABBBBBB@BBBBBB@B@??<?<==@>@@=@@@@@BAAA
@ATNG8:02468:03284
GATGGTAGGTGCACATGAGTTTATCCAGAAGATCAGGAACTCTAGAAGAATTCAGATTTTTAACACGAGAGTAAACGTAAAAAGAAGGTTTACAAGACTCACGTTAACAATATTGCAGCAGTACGCACACAATCGAAGCGCAGTAAGGATGGCTAGTGTAACTAGCAAGAATACCACGAAAGCAAGAAAAAGAAGTACGCTATTAACTATTAACGTACCTGTCTCTTCCGAAACGAATGAGTACAGATTACGATATGTCTACCATCGTTCGGTCAGAGTCT
+
<<=B:=>C@CCBB=<<BBBCC>@A@<?;C7::@5957:7<B?584;6:>8C:7738899;)9288;>:::9998.7799:9:$9@<@4:9,5994;=<;;<5992::=><?BB=?@CBLBBBEBBBBBCGG?@@@C?BA???AAB?B?B;:::EBBBBBB?BBB9:9@BD?BAA>ABBBC>>?8766677(5:6<566@A:9:7:59>>;;@:?:A@C=@@BAAAA>A?BCC?DBB?BBBAAABAABB<@?@>>>AAB@@=>:>====5;;:>>=?@====
@ATNG8:02482:03268
GATGGTAGCTCACGTACGTCACACGTACTCATTCGTTTCGGAAGAGACAGGTACGTTAATAGTTAATAGCGTACTTCTTTTTCTTGCTTTCGTGGTATTCTTGCTAGTTACACTAGCCATCCTTACTGCGCTTCGATTGTGTGCGTACTGCTGCAATATTGTTAACGTGAGTCTTGTAAAACCTTCTTTTTACGTTTACTTTCGTGTTAAAAAATCTGAATTCTTCTGAGTTCCTGATCTTCTGGGATGTGTGCGCAGTGCCTACCATCGTTCGGTCAGAGTCT
+
<;BC:ABBBB<BAA;B96:CBBBBBDCEEDCC@BA@@=AB@C@A@ABBBBADBBCCAE:::BC@B?BBBBBABBB?CCBCB3BB=@@@A<@BBB@BBB=@@=A@ABCC@BBA==@AA;?AA;A;CA>;;=>>=BDDC:?@A?????@?A======:;;;<?@<@=???AABA>>:>@@EH6B;>:>>BBB/BB@@@9==>C:@>>>A69<<<<'<>??<6;7//*/<::=B<@<@==9--*--,7-3-//59:=>?=<:::=@@@=?@@AA:>><@@AAAA=<<
@ATNG8:02484:03291
TATGGTAGGAGACACGTCGCACACGTACTCATTCGTTTCGGAAGAGACAGGTACGTTAATAGTTAATAGCGTACTTCTTTTTCTTGCTTTCGTGGTATTCTTGCTAGTTACACTAGCCATCCTTACTGCGCTTCGATTGTGTGCGTACTGCTGCAATATTGTTAACGTGAGTCTTGTAAACCTTCTTTTACGTTTACTCTCGTGTTAAAAATCTGAATTCTTCTAGAGTTCCTGATCTTCTGGATATGAGTGACTCGTGCTACCATCGTTCGGTCAGAGTCT
+
555<8<9:;;;5==7>////7////494////)/88:3;=:=:<?>9@55.55<9949.4444.549;<?@?===7;:<<<0<=9=>CB4=00/)0//27;7<<=<>>:>666>@@@<>BC<@<@@BA;9:B?AABC;;;CDBAABA;::>>97879553990404;;<=<///)////)/2725595'55559)5555;;<<==9====*555<<7<:>?;@C996BB?B?CBBBAA=A:;5;ADAACCA@@AC@@@@ABBD?:99BA=<@<@000@>0::
@ATNG8:02453:03336
GATGGTGTATAGAGCTCTACATAGTACTCATTCGTTTCGGAAGAGACAGGTACGTTAATAGTTAATAGCGTACTTCTTTTTCTTGCTTTCGTGGTATTCTTGCTAGTTACACTAGCCATCCTTACTGCGCTTCGATTGTGTGCGTACTGCTGCAATATTGTTAACGTGAGTCTTGTAAAACCTTCTTTTTACGTTTACTCTCGTGTTAAAAATCTGAATTCTTCTAGAGTTCCTGATCTTCTGGTGTCGTCTATCATGTACTACCATCGTTCGGTCAGAGTCT
+
::=>;=ACBEBBBCCCBAC@DEBBBFBBB<;8:AAC=BB?B?BBBAAAA>CBB=><@?BBBD?B?ABBBBCC?<7<=<=<+//(.77;06>>B@BBC?@@;>>@@@@<????>@AA;><><@<@AA;;>@@<@@>A:=;?=99:>=<<AC;:;A<;;;;@@=B8==BBAA@@@<@AAAA5A7;7;>>==,886;;---3---73-/--===,;-//=6=3=<6=====?B6;6;?>>??=???<>>=>>>;;;@@@A@@==8<;7666;;7==7=;@????AD
@ATNG8:02479:03308
GATGGTAGGACGAGCGTCTGAGAGGTACTCATTCGTTTGGAAGAGACAGGTACGTTAATAGTTAATAGCGTACTTCTTTTTCTTGCTTTCGTGGTATTCTTGCTAGTTACACTAGCCATCCTTACTGCGCTTCGATTGTGTGCGTACTGCTGCAATATTGTTAACGTGAGTCTTGTAAAACCTTCTTTTTACGTTTACTCTCGTGTTAAAATCTGAATTCTTCTAGAGTTCCTGATCTTCTGGGATGTGTGCGCAGTGCCTACCATCGAGGTTGTAAAGTCT
+
;;BD@BBB>@;95544<<<BE<;;@CECDEBB?BCDB;@<@<@AACBBC@CCCAA?@?BBBB?CACBCHDAAAB>;;;;;*;A>BDDF=BBAA?BDC?CB:;;CD@A?BBBBBB@@<@AA<@<A@=000<<8<ABB?CCBBCCDDBBBCABADD@CCB@AA?A@BBDCCCCDC@BCCEE<E?B><;;;;*;BABB>AACCCCEA@@5;;;.:AAAA?B?BC@CCC<<<C@C?CCDCCD@C000,000000<=>996===@??;<;///761616688(3333
@ATNG8:02481:03334
GATGGTAGCAGACGTGACAGAGCGCCAGAAGATCAGGAACTCTAGAAGAATTCAGATTTTTAACACGAGAGTAAACGTAAAAAGAAGGCTTTACAAGACTCACGTTAACAATATTGCAGCAGTACGCACACAATCGAAGCGCAGTAAGGATGGCTAGTGTAACTAGCAAGAATACCACGAAAGCAAGAAAAAGAAGTACGCTATTAACTATTAACGTACCTGTCTCTTCCGAAACGAATGAGTACAGAGAGTACGATATGTCTACCATCGTTCGGTCAGAGTCT
+
A<A@?BBCBCCDBBBD:66@CBBCC@BBB@BBBCAA?A@CCB:::A=A@>A>9:877???.@<@ABBBBBADCD=@<;;;;;*;A>B@BBB>CJJ?BACCCDBBB?C@BB@BCC@BBBBB@AACDBBBCCCD@CB??;@@@??A@@<A?BAA>BBBBBCCC?CCCC>><>A=@@@<@@???:?BC?A?>>>/==8=>>>DDDD>1606699*/,/=AAA@C@A@BBA=@?@@?:?AA@CCCCACCBBAAABBBBBBBBBB>??<<49::;=5;;;>=@A:9:??
@ATNG8:02482:03324
GATGGTAGAGAGACTGTAGCGCACCCAGAAGACTCAGGAACTCGTAAGAAGAATTCAGAATTTTTAACATCGAGAGTAAACGTAAAAAGAAGGTTTTACAAGACTCACGTTAACAATATTGCAGCAGTACGCACACAATCGAAGCGCAGTAAGGATGGCTAGTGTAACTAGCAAGAATACCACGAAAGCAAGAAAAGAAGTACGCTATTAACTATTAACGTACCTGTCTCTTCCGAAACGAATGAGTACGAGAGTCAGAGCAGAGCTACCATCGTTCGGTCAGAGTCT
+
=:;A;;555<9956>=<>====<@A6?@@?@0/////)-(-8-///)/959;6=</0//(/666'63866673333:;<385/////$//(/(///&..8.555558855256<@<>>>=B@@@GCHCBBCCA@A@@;@@?<499>?@AA?2:6:::6:BAAAB@><>AAB?=9;?;7775;:0//)///)////)/84<<>>@?@?B7;7:=@?6;7;ABBB?BA;;:???B@CBC>BCB?BBBBCCBBBBBBBAAACCCCA?@@A@@<@AA>?4996;<9::>:::
@ATNG8:02483:03347
GATGGTAGCGAGCGAGTGTGTATACCAGAAGATCAGGAACTCTAGAAGAATTCAGATTTTTAACACGAGAGTAAACGTAAAAAGAAGGTTTTACAAGACTCACGTTAACAATATTGCAGCAGTACGCACACAATCGAAGCGCAGTAAGGATGGCTAGTGTAACTAGCAAGAATACCACGAAAGCAAGAAAAAGAAGTACGCTATTAACTATTAACGTACCTGTCTCTTCCGAAACGAATGAGTACGTGTGCGACGTGTCTCCTAACCATCGTTCGGTCAGAGTCT
+
@::<8<<<<<<==;;;>@=@ABAA?8<@@455<:::9=:BBB=<<:637.3<AA@BBBBB.;6;AAA@?>;==A6?>59999$9@=C5<;<49AA9BC:96==@@9A?AB?BBB>?@CBCBBBBDBCCCD:;:;BAB=@AB@@>@@<A?B;;89AA@B??@@AAAA?@<?C>ABB=A@@@@;?9717AAAA1=>:?988=::55.515756496==AA@=B:9:?@A?B?A@B;<9:287:=A=<>879ABBB>@>BB@><65707;565>B@BC@CBBB==;?@
@ATNG8:02488:03322
GATGTAGAGAGACTGTAGCGCACCCAGAAGATCAGGAACTCTAGAAGAATTCAGATTTTTAACACGAGAGTAAACGTAAAAGAAGGTTTTACAAGGCTCACGTTAACAATATTGCAGCAGTACGCACACAATCGAAGCGCAGTAAGGATGGCTAGTGTAACTAGCAAGAATACCACGAAAGCAAGAAAAGAAGTACGACTATTAACTATTAAACGTACCTGTCTCTTCCGAAACGAATGAGTACCTCTCAGACGCTCGTCCTACCATCGTTCGGTCAGAGTCT
+
DDDBBDCCCCBBBDGGCCAAACCD=BCB>BABBBC?C@BBB???D@BB?C@CC????==,=<???CEDDA??=5><;944&5;7<.555&59;6<9=><====:=:>B4;9@;@@@@@AAABCA@@CBBC??@@H?AABBAABB?B?BBC@BBBBBCCC?A?A@AD?BA<??E@BABA@:@=>;99992:@>BBBA976@@?=A=AA<>188*8888B==77///=3837CD7@BC=@@CC999?B??>BCC?>?>BB??<?BB?BBB??<?B?CBBBABABH
@ATNG8:02490:03334
GATGGTAGAGTATCATGTGTATCTCCAGAAGATCAGGAACTCTAGAAGAATTCAGATTTTTAACACGAGAGTAAACGTAAAAAGAAGGTTTTACAAGACTCACGTTAACAATATTGCAGCAGTACGCACACAATCGAAGCGCAGTAAGGATGGCTAGTGTAACTAGCAAGAATACCACGAAAGCAAGAAAAAGAAGTACGCTATTAACTATTAACGTACCTGTCTCTTCCGAACGAATGAGTACTACTCTCAGAGACACACTACCATCGTTCGGTCAGAGTCT
+
?<:<46>CCECCBBBAAACC@@@BB?BCC?CDC@A@@B?ACBBA;;8;C?C>@@AAAAAA2B?BCGCCFCAA@D;;999:::$5;8>.444&4993;B==>CCCC?B?BC?BBB?BAAABBCBCCDCDBBBC@BBBB@CDEA@@?E?B?BBB?BECBABCDABBBBBB;>??ABB@BBBBC>99:>ABBBB3@=9@///77;BC=B;@@AA<?;>=AA@>AB;;;BB@E@AA?@@@@AAAAAACB?@ABBBBBBBBBBB???AA===>894884:;;;;@DAA
@ATNG8:02450:03351
GATGGTAGTGTGTCTCTGAGAGTAGTACTCATTCTGTTTTCGGGAAAGAGACAGGTACGTTTAATAGTTAATAGCGTACTTCTTTTTCTTGCTTTCGTGGTATTCTTGCTAGTTACACTAGCCATCCTTACTGCGCTTCGATTGTGTGCGTACTGCTGCAATATTGTTAACGTGAGTCTTGTAAAACCTTCTTTTACGTTTACTCTCGTGTTAAAAATCTGAATTCTTCTAGAGTTCCTGATCTTCTGGACGACGCGCACTGACACTACCATCGTTCGGTCAGAGTCT
+
4444.49<>@A@0////7;<=;655<444:43-///666&///(//(/7888//(/66///(3,3329.768<;==00/;6/////$..(29==5=9>>7;;>9>B??@@A;;9;EJBBCBB?BBB?B@CCCCAAAC?BBCCACCCCCCBBBBBBCCCBB?@>=9<=9>;@@CAAAC;;5;;;;;.;5;5;;;;.;@;;;/;AABBBBAA?4:;;;(:=>?B>B=BB?BCBBBCE@D?BBBBBC@A@@?A@BBBCBBBC;;;BBBBCBB@CCBBB@CC@DBA@>A::;
@ATNG8:02451:03391
GATGGTAGTGTGTCTCTGAGAGTAGTACTCATTCGTTTCGGAAGAGACAGGTACGTTAATAGTTAATAGCGTACTTCTTTTTCTTTGCTTTCGTGGTATTCTTGCTAGTTACACTAGCCATCCTTACTGCGCTTCGATTGTGTGCGTACTGCTGCAATATTGTTAACGTGAGTCTTGTAAAACCTTCTTTTACGTTTACTCTCGTGTTAAAAATCTGAATTCTTCTAGAGTTCCTGATCTTCTGGACTCTCGCTACTGACACTACCATCGAACCACCTAAGTCT
+
555:5:==CCCCD@@@?=B=BBBCBBB?>>:;48=>=9@C?C?BBBBBBA<@@A00-08=>AC@DAFIEBB;;6=155=<<(544)4::<2<<5949@=8>>-/0===@>ACCCCLHG;;;B?A>AA000A00,;CAA>CBAACA@@@@ABBBAAA@AAA@CD@C?;;;:;:C@@9>;:;;.:;>>:;::-4555<)55559999::.5555$5::<>:@<>@;?CBBA:;7;>ABA@@808,,),,,***2----5-////:774:<;<<9<:==9:84;<66
@ATNG8:02456:03353
GATGGTAGAGAGAGCTCTCTCATCGTACTCATTCGTTTCGGAAGAAGACAGGTACGTTTAATAGTTAATAGCGTAACTTACTTTTTCTTTGCTTTCGTGGTATTTCTTGCTAGTTACACTAGCCATCCTTACTGCGCTTCGATTGTGTGCGTACTGCTGCAATATTGTTAACGTGAGTCTTGATAAAACCTTCTTTTTACGTTTACTCTCGTGTTAAAAATCTGAATTCTTCTAGAAGTTCCTGATCTTCTGGTGTCTGATCTGTATCACTACCGATCGTTCGGTCAGAGTTT
+
<<:;7;665@;995555///99//////5<;;6<5596/;5:)//)/::;;6;<<873(3-33:;7:58697---(-5(--8888)666.7222'2333173//(//38///9955577;=>D=A=>37.7>><<<77.6<9;.2555;895557:722284:58158;=5:=@@=>>AA6;:::::-63959<@@@,//9;>4;999@>::7715777*7///96>5>>:;;9//)/6/616:?@??7;;A=@AF?><;;>>=99<//-666+//93330//(/8799555(
@ATNG8:02478:03392
GATGGTAGTGTCAGTGCGCGTCGTCCAGAAGATCAGGAACTCTAGAAGAATTCAGATTTTTAACACGAGAGTAAACGTAAAAAGAAGGTTTTACAAGACTCACGTTAACAATATTGCAGCAGTACGCACACAATCGAAGCGCAGTAAGGATGGCTAGTGTAACTAGCAAGAATACCACGAAAGCAAGAAAAAGAAGTACGCTATTAACTATTAACGTACCTGTCTCTTCCGAAACGAATGAGTACTATAGACTATCTGAGACTACCATCGTTCGGTCAGAGTCT
+
//==69>>;;55;;=;;?BA;;=CC?BC=9=<???@<?=@@@?@>>9>?>A>@A@@@BBB1B?DCCDCAA@A@@8>??@@@@0@C>C5;;;.;@@;@@@@@BCAB?B@DD?@@@@AABBCCAAABCCBB@@@?@@@@?AAABBBAC?C@CBC@CB@@?AAA?BCBBBB>A@=???<@====5=9949AAAB/==9;///98;>?5;5:::=0818=;;;?BA@AA@A=@====699919=AABBBBBBBBBCA>>BBBBBBBBBB?BCBAA>::69===@????
@ATNG8:02484:03375
GATGGTAGCTCTGCTCTGACTCTCGTACTCATTCGTTTCGGAAGAGACAGGTACGTTAATAGTTAATAGCGTACTTCTTTTTCTTGCTTTCGTGGTATTCTTGCTAGTTACACTAGCCATCCTTACTGCGCTTCGATTGTGTGCGTACTGCTGCAATATTGTTAACGTGAGTCTTGTAAAACCTTCTTTTTACGTTTACTCTCGTGTTAAAAATCTGAATTCTTCTAGAGTTCCTGATCTTCTGGTGAGATATGCATGATGCTACCATCGTTCGGTCAGAGTCT
+
44<>;>BBC@CC;;:@A@CCCBBDCBBCABCC=A@@@5>A=B@BBBBBCC@CCCA@=@=B@;D?C9:6;<>@@>=84;;;;*9?=ACCH>B@B@=@@@=@@<9:9BAB=AABBABBCABBB?C?CCCCBBBCACDEG?CCB;;;AA@@@@BBBCC?B<;6;A5949>AA:9:@A699BAA4B?B=A@CBC0@@;;;7;@BBDCGDBB@BBBB2BBBBB@B@CB>BBBBBAA@C?BA?ACB?A?A=AAAAB@@@BAA@BBCBBBBB@B;;;B?BC>AA@AA@A;;
@ATNG8:02489:03389
GATGGTAGCACACGAGATCTCATCGTACTCATTCGTTTCGGAAGAGACAGGTACGTTAATAGTTAATAGCGTACTTCTTTTTCTTGCTTTCGTGGTATTCTTGCTAGTTACACTAGCCATCCTTACTGCGCTTCGATTGTGTGCGTACTGCTGCAATATTGTTAACGTGAGTCTTGTAAAACCTTCTTTTTACGTTTACTCTCGTGTTAAAAATCTGAATTCTTCTAGAGTTCCTGATCTTCTGGTGTCTGATCTGTATCACTACCATCGTTCGGTCAGAGTCT
+
AAACACBBBCAA;;9;?BDBCAA@?@AB@CCC?BAFE?CB@B@@@@A@A@=@CBA@?A898;=8<?DCCCCCBB?<99999$7=4;99847=<B>A@B>CF<?>ACA@=AB@@=>==9=AA<A=AAA77889;@BBA<AAAB???@A@BAA@;;;8;;;5;>:?=AAA>>>A@A<@>>>>5>>D:>8;=;,9;999,//;;:==@AA=@>@@,@///=7=7??=BAAAAAA<?<?@BBBB:==><>AAA@A@A>>>>>?A?A@@@;AAA?A<AA;?AAAAA>;;
@ATNG8:02445:03429
GATGGTAGATACTCGCTGATAACCAGAAGATCAGGAACTCTAGAAGAATTCAGATTTTAACACGAGAGTAAACGTAAAAAGAATGGTTTTTTACAAGACTCACGTTAACAATATTGCAGCAGTACGCACACAATCAGTAAGGATGGCTAGTGTAACTAGCAAGAATACCACGAAAGCAAGAAAAAGAGTACGACTATTTAACTATTTAACGTACCTGTCTACTTCCGAAACGAATGAGTACACATCGTCGTGTCGTGCTACCATCGTTCGGTCAGAGTCT
+
:>>?@CBCC@@AB>@?A9:>@,0,/:;39:;;/0)/2///77772//)/27:;4444&328883339:333(33//:::(:9)//)/////#/::4<=;;9;://)-35505-/)//869997/////7///5888///3:6///:;=<>==;;7;;;>=:63739@?<@AAAB<BB?<===::,..---6.252222'5125255(51799:75889//..96<59@A79??6954?==?@@;CCCBCBBBBBBCBBBBB?B?@?B@BA?ABBBAAABB
@ATNG8:02453:03403
GATGGTAGTACATGATAGACGACACCAGAAGGTCAGGAACTCTAGAAGAATTCAGATTTTTAACATCGAGAGTAAACGTAAAAAGAAGGTTTTACAAGACTCACGTTAACAATATTGCAGCAGTACGCACACAATCGAAGCGCAGTAAGGATGGCTAGTGTAACTAGCAAGAATACCACGAAAAGCAAGAAAAAAGAAGTACGCTATTAACTATTAACGTACCTGTCTCTTCCGAAACGAATGAGTACAGAGAGTACGATATGTCTACCATCGTTCGGTCAGAGTCT
+
CCCC?CBBCCGCBBBBGKCCBAA@@;A@A;@=9:9<6>9>@?566>9>>:<7//---666'605---98889877.7333333$3717,333&377.33:==?>9:4617;6<:948;<<BCCCCCA@ACEBB?BBBC?B@A@AA?A=@?B@@>@CBCBBBC@BBBA>>8?@<???===:::9+9::7=====>'7716///;;>>>:>:=?BB:>:=?BBB>ABA@AAB@B?BBC>BBB>AABBBDDCCCCAA@AAADCBB@=>;<=8;>?<<:>@<@@DB@A999
@ATNG8:02460:03408
GATGGTAGTATATCGCGTCGCTATCCAGAAGATCAGGAACTCTAGAAGAATTCAGATTTTTAACACGAGAGTAAACGTAAAAAGAAGGTTTTACAAGACTCACGTTAACAATATTGCAGCAGTACGCACACAATCGAAGCGCAGTAAGGATGGCTAGTGTAACTAGCAAGAATACCACGAAAGCAAGAAAAAGAAGTACGCTATTAACTATTAACGTACCTGTCTCTTCCGAAACGAATGAGTACATAGATATACGTATAGCTACCATCGTTCGGTCAGAGTCT
+
88<B<A@;666>>=<;;666555<<79:>:555>@@=C7::BA@@A7;;=@;@A;;9<<<,9=BBBAABBDBBB=@@<;;;;*;A>B=BCC<CCFAGGCBBB;;;>A>BC?CCD?CBCCBBBAABCCC;;;B=@@;;5:>899?=?;@?AAB@BBCCCCCC@BBCCBB?BB=999799@@>899:;98888(6;17799<;<==5;4:7799=6<:@@B?;;;A@??<??CAA<A9949@A@ABABABBCCBAA@DBAAB>>>>?:>;;;A>>=<@>BBBABBB
@ATNG8:02460:03421
GATGGTAGGCGTGTGAGAGTCTGCCAGAAGATCAGGAACTCTAGAAGAATTCAGATTTTAACACGAGAGTAAACGTAAAAGAAGGTTTACAAGACTCACGTTAACAATATTTGCAGCAGTACGCACACAATCGAAGCGCAGTAAGGATGGCTAGTGTAACTAGCAAGAATACCACGAAAGCAAGAAAAAGAAGTACGCTATTTAACTATTAACGTACCTGTCTCTTCCGAAACGAAATGAGTACGTGTGCGACGTGTCTCCTACATCGTTCGGTCAGAGTCT
+
BBBBABBB@DCBBBBAB@>00000*/<;:>AAA@@=@?BBBBBBBABB>A?ABAABBB8B@BBBBBB@@@@@9>@:9::+9@;@<AA<A@@;@:586<<9:7:<?>:A:;;3;====>>>>???@>>>A<>>>A<@:<;???@;@<ABD=????@===<>>=@??<?@=???9<<888)5::49?<;<+77.6<<A>?>>>?9?=>>>A;?<>?>>=7=AA<9<=8<8=?>3=999,:><<887=<::9<;:<====A??<>>>A@?>>:;:5;==@BB@?=
@ATNG8:02460:03448
GATGGTAGACGATATCGTACTCTCTGTACTCATTCGTTTCGGAAGAGACAGGTACGTTAATAGTTAATAGCGTACTTTCTTTTTCTTGCTTTCGTTGGTTATTTCTTGCTAGTTACACTAGCCATCCTTACTGCGCTTCGATTGTGTGCGTACTGCTGCAATATTGTTAACGTGAGTCTTGTAAAACCTTTCTTTTTACGTTTACTCTCGTGTTTAAAAATCTGAATTCTTCTAGAGTTCCTTGATCTTCTGGTGTCGTCTATCATGTACTTACCATCGTTCGGCAGAGTCTTT
+
9;;===@/0/////;<<;<<<@?@===<<>:::38;<8598286445<<;;7=888=7=7=8=8584899:332555,22222$294:AAA.8/;6;*0(//.'.505335//(.75587;>;@>@=C=B@>>>>?@7::66)//;/88;;==?><868=98887::4;6;><;999//*/5599.94<:356778(6:;<>9@>>=A@=::::(8877$2585<5;055.58887775:(/(/:8550--,022,--6778;=;///=22033-337774770:??=99777.
@ATNG8:02468:03439
GATGGTAGCTCTGCTCTGACTCTCGTACTCATTCGTTTCGGAAGAGACAGGTACGTTAATAGTTAATAGCGTACTTCTTTTTCTTGCTTTCGTGGTATTCTTGCTAGTTACACTAGCCATCCTTACTGCGCTTCGATTGTGTGCGTACTGCTGCAATATTGTTAACGTGAGTCTTGTAAAACCTTCTTTTTACGTTTACTCTCGTGTTAAAAATCTGAATTCTTCTAGAGTTCCTGATCTTCTGGGCAGACTCTCACACGCCTACCATCGTTCGGTCAGAGTCT
+
?@@D@CCCCCCBBBCBBCCCCBBBBCCCCCAA?ABBD;CC?C?CBBBCCCAEDCB@?B@DBBA@E?CCCCCCCCC@BBBBB1AC>A@CD<BBBB>BBC@CC>A@ACCD@CBDFCCCC?CCC?A?BCCBCBDC@CCCB?CCCBBBCCCBBACCAAA?CCC?CB>B?BBCCBBBBB@BBBFG;C=@;;;;;:*;BBBB>CFCCCGC;;;@BCCD5BBBCCAD?CB?BCCCC@?;?=@AAC@@>@BEC>CBBBCCCDCBBBBBB?BBD@DDCCC?CC?BBDCBBD99
@ATNG8:02468:03448
GATGGTAGCTCGCTGATGATATCTCCAGAAGATCAGGAACTCTAGAAGAATTCAGATTTTTAACACGAGAGTAAACGTAAAAAGAAGGTTTTACAAGACTCACGTAACAATATTGCAGCAGTACGCACACAATCGAAGCGCAGTAAGGATGGCTAGTGTAACTAGCAAGAATACCACGAAGCTAGAAAAAGAAGTACGCTATTAACTATTAACGTACCTGTCTCTTCCGAAACGAATGAGTACTGTATCTATGTGTGCGCTACCATCGTTCGGTCAGAGTCT
+
555:.//777///77995//<<0//7<::8:==>;;7;:>;<::::8<<8<799373333$34;:?@@B==8=;3//0////$/7295;@@1;;>9666;===99/6:918/0*/6//5;<ABA9;9C:;;@@@?C?@@?BB???<@<@AA=ACB?<:00*0;;;<?88707@;4:>//*/96:8<=<<)25+279978>>::>;?@9429.9:;<=?;;;<<==04043:0833,3338777?BA>@@00/==8<;8;555<5797596;;6552226669
@ATNG8:02469:03446
GATGGTAGCTCGCTGATGATATCTCCAGAAGATCAGGAACTCTAGAAGAATTCAGATTTTTAACATCGAGAGTAAACGTTAAAAGAAGGTTTTACAAGACTACACGTTAACAATATTGCAGCAGTACGCACACAATCGAAGCGCAGTAAGGATGGCTAGTGTAACTAGCAAGAATACCACGAAAAGCAAGAAAAAAGAAGTACGCTATTAACTATTAACGTACCTGTCTCTTCCGAAACGAATGAGTACATAGATATACGTATAGCTACCATCGTTCGGTCAGAGTCT
+
;<<B@B>BC@@@;<<:977////7725697////--(/)///////188-3-37333;;;';4333766///9:91//3,333&3939,333&3763896/..555628222,2::2887;BCBCBBAAACECC@BCDD?B@??@@:94;<@@@<?C???@?@<?987<<5;;533349/////&//.(.55555%4727...66778.515<97397;=ABB?BBBCBBC?A?BED<A?@<@??===??????>BB>>6=;///:::;6;;879>@A>BBBBCBB??
@ATNG8:02473:03400
GATGGTAGAGAGAGCTCTCTCATCGTATCATTCGTTTCGGAAGAGACAGGTACGTTAATTAGTTAATAGCGTACTTTACTTTTTTCTTAGCTTTTCGTGGTATTCTTGCTAGTTACACTAGCCATCCTTACTGCGCTTCGATTGTGTGCGTACTGCTGCAATATTGTTAACGTGAGTCTTGTAAAACCTTCTTTTTACGTTTAACTCTCGTGTTAAAATCTGAATTCTCTAGAGTTCCTGATCTTCTGGATATGAGTGACTCGTGCTACCATCGTTCGGTCAGAGTCT
+
777><A@?@AB@@>;;<B;966<<=<<;<5;2:;99)44.439::<<<<<?@<::6=*0)///)/3:8<;=00///(--88888%8;*-/6788+7;881733,373373;AC9?::8857:18==1808987877719:=<8>=<==8::=>>;::::9177<5<8486>>>888=;;175555'57=4::AAA/??@?A5<6<:9:<==;;5699-9//-;4;0///==899;7=///@79:///<6;:;;AA>>>AA@>>>BB@@@<@>>>@<@@7;;A==:666
@ATNG8:02475:03423
GATGGTAGCGCGACGAGCGTAGACCCAGAAGATCAGGAACTCTAGAAGAATTCAGATTTTTAACACGAGAGTAAACGTAAAAAGAAGGTTTTACAAGACTCACGTAACAATATTGCAGCAGTACGCACACAATCGAAGCGCAGTAAGGATGGCTAGTGTAACTAGCAAGAATACCACGAAGCAAGAAAAAGAAGTACGCTATTAACTATTAACGTACCTGTCTCTTCCGAAACGAATGAGTACGATGAGAGAGCTCTCTCTACCATCGTTCGGTCAGAGTCT
+
4:::.55:9<BA::9;666;<955526>>@D=9955047;;;===A8@<<<7<@@@BBBB+B8B==BBAA773:3336=?@@+;;7<.555&5;;6;=<:5/////)/718;=7::::;;;ACCCCCA@AB?A@AA>A@BA?@?A?B:@00+0><<:?BE>BAA@BB?A@?999;@=9937>>8=@CBB/><8;5569>?==;=8<;<<3:3;>AA@?;::;:??=??BCD>B:849?@@A@AAAA?BBB::59>555::///(//.7=66737:;::=<85
@ATNG8:02475:03434
GATGGTAGTGTCAGTGCGCGTCGTCCAGAAGATCAGGAACTCTAGAAGAATTCAGATTTTTAACACGAGAGTAAACGTAAAAAGAAGGTTTTACAAGACTCACGTTAACAATATTGCAGCAGTACGCACACAATCGAAGCGCAGTAAGGATGGCTAGTGTAACTAGCAAGAATACCACGAAAGCAAGAAAAAGAAGTACGCTATTAACTATTAACGTACCTGTCTCTTCCGAAACGAATGAGTACTATAGACTATCTGAGACTACCATCGTTCGGTCAGAGTCT
+
?>>B=@BBABBBBBBBDBDBBBCCMACCB?AA;;;@5;599=<<:>4>??C?:::@?FFD3B?BCCCCCCCCCB@BBCCCCD5BA<A4;::.<AC>BBBBCCCCC?C?CD?CBC@BB?@@CCCFCCCCBBBB@CCCC?BBBBAA>>:?<@>?=@BBBBBBA?AACBBB>AA<999:@@=>>8?==;=::;;.;><A888BBD@@;?;??BB;?;@BFBB>ABCCCBB<@<@?>8@@@>ABBBDDAAACCCC@==@BBBBBBBBBB@CBB@@<@B@CBBBBBBA@
@ATNG8:02478:03402
GATGGTAGTGTCATATGAGAGTGTGTACTCATTCGTTTCGGAAGGGACAGGTACGTTAATAGTTAATAGCGTACTTCTTTTTCTTGCTTTCGTGGTATTCTTGCTAGTTACACTAGCCATCCTTACTGCGCTTCGATTGTGTGCGTACTGCTGCAATATTGTTAACGTGAGTCTTGTAAAACCTTCTTTTTACGTTTACTCTCGTGTTAAAAATCTGAATTCTTCTAGAGTTCCTGATCTTCTGGGATGTGTGCAGTGCCTACCATCGTTCGGTCAGAGTCT
+
:::@9==BBB<;;;=669=B?@@@@B;99BBB?BDDE=CB?B?B?266<<9=>669=C7;6;?7;7<BAA?B@;@?CDDCD1;:=;88817=:?;@?B?BC?BBBBBB?BBAAA@?>;?AC>A>@<<@>?>@=>>?A:>>BBAA@@@@A??;;;=<;;;=BB<A<ABA>>>A@@<??ADD5@;@6<<AAA/=@>@A667@@@@@@@A=AAAA/A<<<A<A<AA<A?AA>>>:?:;;>;>@8998808///999>AAAAA=A?;58566=-//6966:C@@??
@ATNG8:02483:03431
GATGGTAGTCTCAGATAGTCTATAGTACTCATTCGTTTCGGAAGGGACAGGTACGTTAATAGTTAATAGCGTACTTCTTTTTCTTGCTTTCGTGGTATTCTTGCTAGTTACACTAGCCATCCTTACTGCGCTTCGATTGTGTGCGTACTGCTGCAATATTGTTAACGTGAGTCTTGTAAAACCTTCTTTTTACGTTTACTCTCGTGTTAAAAATCTGAATTCTTCTAGAGTTCCTGATCTTCTGGACGACGCGCACTTGACACTACCATCGTTCGGTCAGAGTCT
+
99BB9=BBCCCCDDCCCCBB@DDDCBCCCCA@=@BBB>CC@DADD>CBBCABCBBCAC?BBCB?B>@A@BCCBBB@A@@@@1???BBCC>BCBA?BBF?CC>:::AAB?AABBBBBB>???=A=???AAC?@=?>>>8;:@AA=>888BAA888=58787<;9>:>>>??AA;;7:??AA5?<?7;;BBB/@A@A@1:;;;;:=;;;=BCCC/>;;;A=A<??;>>??;;;:>>AABA??<::=7<=///9869://+/<<<;;6:6:99//-/=6;999>==>:
@ATNG8:02485:03434
GATGGTAGGACGAGCGTCTGAGAGGTACTCATTCGTTTCGGAAGAGACAGGTACGTTAATAGTTAATAGCGTACTTCTTTTTCTTGCTTTCGTGGTATTCTTGCTAGTTACACTAGCCATCCTTACTGCGCTTCGATTGTGTGCGTACTGCTGCAATATTGTTAACGTGAGTCTTGTAAAACCTTCTTTTTACGTTTACTCTCGTGTTAAAAATCTGAATTCTTCTAGAGTTCCTGATCTTCTGGATATGAGTGACTCGTGCTACCATCGTCCGTTAGAAGTCT
+
@@@C?B@A<A;:594;;BBBBBCC?BBBCC99;:BBD>DD>A?BBEBCBD@DCCBB?B?BCED@C@DBBAAA@FFACBBCC1BC@BBBD>BBCDACBA?AC?::;CCC;<;CCDECC@BBD@C@DDCBECCC@CC??>A@??BBBBCECCCABBD@A@@@CC>A>ABBEECCCC8;;@@@7@>B>BBCCC5BBBBB>BBCEDCCBBB@CCCC5BB@AB@C@DD@CCCBB@@>@A@@@BBB?BBC@CCCCDCCCCCBBBBBAACBB?BCCCCD<???BCB@C@::
@ATNG8:02490:03410
GATGGTAGAGTACAGTGTAGTAGACCAGAAGATCAGGAACTCTAGAAGAATTCAGATTTTTAACACGAGAGTAAACGTAAAAAGAAGGTTTTACAAGACTCACGTTAACAATATTGCAGCAGTACGCACACAATCGAAGCGCAGTAAGGATGGCTAGTGTAACTAGCAAGAATACCACGAAAGCAAGAAAAAGAAGTACGCTATTAACTATTAACGTACCTGTCTCTTCCGAAACGATGAGTACACATCGTCGTGTCGTGCTACCATCGTTCGGTCAGAGTCT
+
<<<C?BB@@@@@<<:;;;9;;>>>>669C<@CDEBB?AAEDB885=9B=8B7@A:?;@@@0@7000007??@>;9=3;4999(55.5.555&5<<9;<;<<?;<;9A@@@<@@?6::@@AAAAAACCHDCBB@BB:99;BBDBBBC@C@B::8;CBBBCCC@BBBBBB?BB?>>?=@@99929><788988(6=7>788BBBC@7=6:///5959@@@A>@CC@A@D@@=@@@-0000@@@ABBDBBBCCACCBCBBC:99BBB@CBBBB?BB?BCCFBBAAA
@ATNG8:02442:03454
GATGGTAGTGATACAGATCATACACCAGAAGATCAGGAACTCTAGAAGAATTCAGATTTTTAACACGAGAGTAAACGTAAAAAGAAGGTTTTACAAGACTCACGTTAACAATATTGCAGCAGTACGCACACAATCGAAGCGCAGTAAGGATGGCTAGTGTAACTAGCAAGAATACCACGAAAAGCAAGAAAAAAGAAGTACGCTATTAACTATTAACGTACCTGTCTCTTCCGAAACGAATGAGTACGATGAGAGAGCTCTCTCTACCATCGTTCGGTCAGAGTCT
+
BBBB?ABB@@@CDFCCCFGCBA@;<8<=D<;@BB@@<?;BBBB?;=>BC?C779733333$34988=@BCBBBC=BBCCCCC5BA>B4;;;*;AB?ABACCCCCB8;:;B?BDD@CCAABBCBCCCDCCCCC?CAAA>AABBCCBB?B?B;;8;BBCCCCB?BBCDBB?AA<@??;?AAAAA8>?>9999999%9>;:767<<A==:=<????=B=?>BBA>@@@AABC?B>@@F>CCC@BBBBB@@?BBBBAA@A?;;;;=;;;;;5:>>=@=AA=@=D???AAA
@ATNG8:02455:03458
GATGGTAGTGATACAGATCAGACACCAGAAGATCAGGAACTCTAGAAGAATTCAGATTTTTAACACGAGAGTAAACGTAAAAAGAAGGTTTACAAGACTCACGTTAACAATATTGCAGCAGTACGCACACAATCGAAGCGCAGTAAGGATGGCTAGTGTAACTAGCAAGAATACCACGAAAGCAAGAAAAAAGAAGTACGCTATTAACTATTAACGTACCTGTCTCTTCCTAAACGAATGAGTACTGCGTCTCACTCTCGCCTTCATCGTTCGGTCAGAGTCT
+
<C@@=?>C@@@BCCCCCCBCB=;@@@@@??@BBAABAC@DBB::5?8BB@B?AA@AAA@A+:6@A>?>;?;8==6@=AAAAA*:;;?4;;05;<7=<;;<<<9;8;?BC@DDD?BLCCCCCBC;<;CCCCC@DCBB?@@BB@ABA=A>A;;8;CCCGCBB?BAAAAA=??9?AA<??AAA;?=<;9:::::%:@<<==???>>>=C<?>>>:>:=@DEG@CBBA@@@>A?ABB>BCG?CBDE@??BBBBBBDCCCCDBABA@D@CBCBBB?BB@BDBBBCBAA
@ATNG8:02456:03478
GATGGTAGTGTCAGTGCGTGTCGTCCAGAAGATCAGGAACTCTAGAAGAATTCAGATTTTTAACACGAGAGTAAACGTAAAAAGAAGTTTTTACAAGACTCACGTTAACAATATTGCAGCAGTACGCACACAATCGAAGCGCAGTAAGGATGGCTAGTGTAACTAGCAAGAATACCACGAAAGCAAGAAAAAAGAAGTACGCTATTAACTATTAACGTACCTGTCTCTTCCGAAACGAATGAGTACTGTATCTATGTGTGCTCTACCATCGTTCGGTCAGAGTCT
+
444>7;==BABBB<<=>666>??CC:CCB=@>00/:6>;==?@@>=9=>=@;@AA@AAAB2A?BBBBAAAA===599;;;;;*9:49@@@@+@BB@AAABABA;;8;=@?=:;;?BBB@AADFGHCBBBCAA=@@;:4;@@>AA::7;ADBCACBBBBBCE@@@@BBB?DC@????BBAAA;::9<988888%9@:@;;;>>BBB=C:=>@A<@<@DCCFADB@@@??<A?BBB9A::6:9:ACCEDCBBBB::9A@@@A?@@=>>=@BBAA:==:=>=>>?=;:
@ATNG8:02465:03489
GATGGTAGACACGTGTGCTCTCTCGTACTCATTCGTTTCGGAAGAGACAGGTACGTTAATAGTTAATAGCGTACTTCTTTTTTCTTGCTTTCGTGGTATTTCTTGCTAGTTACACTAGCCATCCTTACTGCGCTTCGATTGTGTGCGTACTGCTGCAATATTGTTAACGTGAGTCTTGTAAAACCTTCTTTTACGTTTACTCTCGTGTTAAAATCTGAATTCTTACTAGAGTTCCTGATCTTCTGGAGATACACATGATACTCTACCATCGTTCGGTCAGAGTCT
+
555=7<6;9@A00/70///:///>@>;;99BA;@@@A=AC=@=@;;;BA@=ABAAB>A>::9A3937??@??;7;1333333#37,226706B?>5<7//(/80---5--(-889:ACB58875;4;>=/////6==::5=??????====?@>==>;===;??5;7;@@@BBAAA=@@@@@6?<@58888,8==CB:;;;==>>8885;>>5@;;7<7=4--+----7<9<:=;;::955)/.83866;=;888<>>B???>>>B:==;8818=8=@BCBC;;;
@ATNG8:02472:03469
GATGGTAGCGCGACGAGCGTAGACCCAGAAGATCAGGAACTCTAGAAGAATTCAGATTTTTAACACGAGAGTAAACGTAAAAAGAAGGTTTTACAAGACTCACGTTAACAATATTGCAGCAGTACGCACACAATCGAAGCGCAGTAAGGATGGCTAGTGTAACTAGCAAGAATACCACGAAAGCAAGAAAAAGAAGTACGCTATTAACTATTAACGTACCTGTCTCTTCCGAAACGAATGAGTACGATGAGAGAGCTCTCTCTACCATCGTTCGGTCAGAGTCT
+
<<AB@BBEBB@@ABBDCBBBBCCCC=BCC@CBBA999:?BBCAABA?AC?A>??@BBBBB3B?BBAAABBCCBC>BBBBBBB2AB>C5;;;.<@A=@BBBBBBBB@C@DD@D??=?BBBCCCCCCCCCDBBB@BBAA?B@@@AA@A<@;?::7:CBBBBAC?ABBCCB?BB?@@@9>???@9?==;88888(8>;D888@ADCB5858A@@6;7;ADDD?CCCCBBB?B????9?9949ABBBBBBBBBBBBAAAA?>>>???@@<????B???;>AB@BB@?;
@ATNG8:02473:03472
GATGGTAGAGTATCATGTGTATCTCCAGAAGATCAGGAACTCTAGAAGAATTCAGATTTTTAACACGAGAGTAAACGTAAAAAGAAGGTTTTACAAGACTCACGTTAACAATATTGCAGCAGTACGCACACAATCGAAGCGCAGTAAGGATGGCTAGTGTAACTAGCAAGAATACCACGAAAAGCAAGAAAAAGAAGTACGCTATTAACTATTAACGTACCTGTCTCTTCCGAAACGAATGAGTACGTGTGACGTACGTGAGCTACCATCGTTCGGTCAGAGTCT
+
;99F;>CABBBCDDD:;;CCCCBBC?BBB@BABB@@=@?BBCCCBC@BB?B@CCBBBDDC3D@DCBBBDCCCCC>BBBBCCC5BA=@;@@@9@CC@BBAADCBBB?B?BB>BBB>BBBABBBBDCCCCCDBB?BCBB?BA@@@A>><@@CBB@BCBBAAAB?BBABBB@=>:>BA:??9999+9>>;999:9(8?8:9>>AA@AC:=:=<==6<5<>CA@=A?@@@BB=A?@@?6@;;6;BBBCCCB??>BEFEBABAACBAAACC?BBBBB?BB>AA@BBB@@?
@ATNG8:02474:03463
GATGGTAGTGCGTGAGAGAGAGACCCAGAAGATCAGGAACTCTAGAAGAATTCAGATTTTTAACACGAGAGTAATCGTAAAAAGAAGGTTTTACAAGACTCACGTTAACAATATTGCAGCAGTACGCACACAATCGAAGCGCAGTAAGGATGGCTAGTGTAACTAGCAAGAATACCACGAAAAGCAAGAAAAAGAAGTACGCTATTAACTATTAACGTACCTGTCTCTTCCGAAACGAATGAGTACACATCGTCGTGTCGTGCTACCATCGTTCGGTCAGAGTCT
+
:<CB>B@CABCBBBADBCBCBB:99/;AA=A@A@BA>A?A@??ABB@BC@C<@?AA@@AA2A=BBBBCCCBAA?BBB@@?>>.;<8<8<<=0=?A<965=>>=8818:>><ABB<????BBCCCCBBCCA@@AC@@@?BBCBAA@B>B8:;@?ACBCCCBB@CFCAAA@BB>ABB3999999+9<=;99:::(7>6@=B@B@A>>;><?==>8=8==BBD?BB@@@A@<@?BBC>B;;9;@?ADDCCBBBBBBBCBBBBBAAAA??<?@@@A>A@=BBB;;<CCC
@ATNG8:02454:03521
GATGGTAGGCGTGTGAGAGTCTGCCCAGAAGATCAGGAAACTCTAGAAGAATTCAGATTTTTAACACGAGAGTAAACGTAAAAAGAAGGTTTTACAAGACTCACGTTAACAATATTGCAGCAGTACGCACACAATCGAAGCGCAGTAAGGATGGCTAGTGTAACTAGCAAGAATACCACGAAAGCAAGAAAAAGAAGTACGCTATTAACTATTAACGTACCTGTCTCTTCCGAAACGAATGAGTACGATGAGAGAGCTCTCTCTACCATCGTTCGGTCAGAGTCT
+
:5;B>ABB@DCCCCBBBBCBCBCCD?DCCAAAABBC@CD<BBBBBBB?BA?B?A@A@??@@.@=@@AAAABBBED>DAAAAA@2@@;@29992:BB?BA==AA@??<A=AA;@@A:=<<><;>>=AAAA??AA;@>??:>>>C===<:<<><<:=>=>>@AA=AAAABB=@@>BAA;@@555(78:4;DDDF/:;7;????????;?=A?>=;A;A====;AAAA===;A;@@@5<==:>BB>:;;;;;?AA>>>@@;;;@AA@@>;@@DAA<AA<???@A@@@@
@ATNG8:02468:03516
GATGGTAGTGTCATATGAGAGTGTGTACTCATTCGTTTCGGAAGAGACAGGTACGTTAATAGTTAATAGCGTACTTCTTTTTCTTGCTTTCGTGGTATTCTTGCTAGTTACACTAGCCATCCTTACTGCGCTTCGATTGTGTGCGTACTGCTGCAATATTGTTAACGTGAGTCTTGTAAAACCTTCTTTTTACGTTTACTCTCGTGTTAAAAATCTGAATTCTTCTAGAGTTCCTGATCTTCTGGCTCTCGTAGACAGATACTACCATCGTTCGGTCAGAGTCT
+
55;;8>@<<AB@;<<>>CBBBBBBBCCCBAAB@BBBC>CC?D>BBBCBDC@CCCBD?B@CCDC?C@CBBBC@;;A8??@@?1?D899CD<@;?@095==@B6:;ABCCACCCCCCCB@CCC>B@BCBBBABAACCCC;;;CCCCCDBCBBBBBBE@CBB@BB?C>AABBBBBCC@CCCBC:B@A=;;;;;*;@BBC>CDCCCCCCAB@BHHH5GBBCDAGAED@CCBBB;;:;@BBABBD>BAC>BBBBDCCBBBBBBBBBCCCC;;;BBEABB?BBBCCBBBC
@ATNG8:02472:03531
GATGGTAGCTCTGCTCTGACTCTCGTACTCATTCGTTTCGGAAGAGACAGGTACGTTAATAGTTAATAGCGTACTTCTTTTTCTTGCTTTCGTGGTATTCTTGCTAGTTACACTAGCCATCCTTACTGCGCTTCGATTGTGTGCGTACTGCTGCAATATTGTTAACGTGAGTCTTGTAAAACCTTCTTTTACGTTTACTCTCGTGTTAAAAATCTGAATTCTTCTAGAGTTCCTGATCTTCTGGTGAGATATGCATGATGCTACCATCGTTCGGTCAGAGTCT
+
;;BC;ACCCCCCBBBBBBCCCCCCBBCCCC?@>@DDD=BB@C?CC@@@CC@CED994;>CBAB@C@CDCCC9:;B?BBAAA0@@=@CCH>GCAA?ADC?CC;;:ABBB@CDCCCBCC@ECC>A?BBA@BCBB?BBCC@DBBACCCCBCCBBACCC???@?CC@C>AACBBBCDDACCBBB9A=A;;;::-;BCCC?DBBCHCBBBA5;;;;*;@@AB?B>BC@CBB;;;B?B@CCBBCC>AAC@CCDDFCCCCBBBCCCBBBBD@CCCCC?BB?CBBCCDB??
@ATNG8:02475:03515
GATGGTAGGCGTGTGAGAGTCTGCCCAGAAGATCAGGAACTCTAGAAGAATTCAGATTTTTAACACGAGAGTAAACGTAAAAAGAAGGTTTTACAAGACTCACGTTAACAATATTGCAGCAGTACGCACACAATCGAAGCGCAGTAAGGATGGCTAGTGTAACTAGCAAGAATACCACGAAAGCAAGAAAAAGAAGTACGCTATTAACTATTAACGTACCTGTCTCTTCCGAAACGAATGAGTACTATGTAGAGCTCTATACTAATCGTTCGGTCAGAGTCT
+
:9:D?BBC@C?@@CBBBCCBB@CCD=BBB@BCBCBB@B?CCCCCCC@A@?A?BB???AAC2C?BBBAAABBBBC>B@??;=;1=A<?28882:AA??@;=AA?;;8;<@@<@=;7:9??A:;:AA@@@<<9?=AA?>:==>?;;;>9>9>>>:>>>>?A?>9>@@@@@=@A;@@A8::565,8<=8=AAAA/??;?AAAAAA>==C=C<;=;@<>A>>>;>==@???9?9>>@7@??<>>7=<==?BB@@@BBBBCA;;;B>>><@@@A=AA=A@>>>AA??
@ATNG8:02476:03510
GATGGTAGTGATACAGATCAGACACCAGAAGATCAGGAACTCTAGAAGAATTCAGATTTTTAACACGAGAGTAAACGTAAAAAGAAGGTTTTACAAGACTCACGTTAACAATATTGCAGCAGTACGCACACAATCGAAGCGCAGTAAGGATGGCTAGTGTAACTAGCAAGAATACCACGAAAGCAAGAAAAAGAAGTACGCTATTAACTATTAACGTACCTGTCTCTTCCGAAACGAATGAGTACTGCGTCTCACTCTCGCCTACCATCGTTCGGTCAGAGTCT
+
>>CC@BBCHCCAA@CCCCCCCCCBB@BBB>@ABCBB@B@BAA??:93=<8=9=>>>>===):6::=BBBBBBBC=AAABBBB2AC?B=@@@9ACD@E;<;ABAAA>A?BC@BBD@BCBBCCCCCBBBCC@@@@AA@@>@CDDDCBB@B@BCC?BDDDCBBA?CCCBBB@AA>ABB?BACCF=A@@;9::::(9A??898BB>>><B====A1818>;;<>BCB@@@B@A>A@@9@:92:9AABBBBCCABCBBBCBBBCCC@BBC@CBCCC@AA>ABBBCC?@>
@ATNG8:02477:03526
GATGGTAGACACGTGTGCTCTCTCGTACTCATTCGTTTCGGAAGAGACAGGTACGTTAATAGTTAATAGCGTACTTCTTTTTCTTGCTTTCGTGGTATTCTTGCTAGTTACACTAGCCATCCTTACTGCGCTTCGATTGTGTGCGTACTGCTGCAATATTGTTAACGTGAGTCTTGTAAAACCTTCTTTTTACGTTTTACTCTCGTGTAAAAATCTGAATTCTTCTAGAGTTCCTGATCTTCTGGGATGTGTGCGCAGTGCCTACCATCGTTCGGTCAGAGTCT
+
44<=8=C999CB@BBABA@BA@ACCCCBBCDD@BBBC=CC@B>@@@@CCC@CBBBB=?=?CCB@D?BBBBBBBBC?CCCBB3BB>B???9>BBB?B??<?C>?@?BCA>AA???AAA==??=A:??>;=99:5;>??<@@A>>>>>>AAAAAAAA<@@A<AA;@<@>>;;=A<<6<8776,89>988888(8=////)/66///=;<?AAAA.;;;>?<A<;;7;>=>>>>;>;??????766::1:///:9;;;;>>@>>:>;;5;767=433-33337===>
@ATNG8:02484:03502
GATGGTAGCACGAGTCACTCATATCCAGAAGATCAGGAACTCTAGAAGAATTCAGATTTTTAACACGAGAGTAAACGTAAAAAGAAGGTTTTACAAGACTCACGTTAACAATATTGCAGCAGTACGCACACAATCGAAGCGCAGTAAGGATGGCTAGTGTAACTAGCAAGAATACCACGAAAGCAAGAAAAAGAAGTACGCTATTAACTATTAACGTACCTGTCTCTTCCGAAACGAATGAGTACCTCTCAGACGCTCGTCCTACCATCGTTCGGTCAGAGTCT
+
44:<7<CBCCCA<ABCCBBBC@@@@:@CD?CGEEBA?B?BBBBCCC@CD@D?@@?AABAD3B@AAADDFDD87717?@DGDD5CB?B8;;;6;BC@==;DCCCCB=@=@B?BCC>A@BBBBCDGCCCCBBBB?C@??<???@@AAB@BAECB?BBCBBB??=?AABCC@AA<@@@:??=>=5<<<;98888(6=8=788CCC@@<@:>>CC<@<>;@@C@DCBACCC?A?ACC>CCB?BBBBBCC?CCB@AABA>>@AA@@<??@=@@@@B?BB?BEBB???AA
@ATNG8:02444:03598
GATGGTAGCACGACACGACGATGTGTACTCATTCGTTTCGGAAGAGACAGGTACGTTAATAGTTAATAGCGTACTTCTTTTTCTTGCTTTCGTGGTATTCTTGCTAGTTACACTAGCCATCCTTACTGCGCTTCGATTGTGTGCGTACTGCTGCAATATTGTTAACGTGAGTCTTGTAAAACCTTCTTTTTACGTTTACTCTCGTGTTAAAATCTGAGTTCTTCTAGAGTTCCTGATCTTCTGGGATGTGTGCGCAGTGCCTACCATCGTTCGGGTCAGGAGTCT
+
@@@B9BABABB@;@BABBB;66BCDBBCCCAA?ABBB=BC@C@DDCBC@A>@CDCC?B?BBBB?B?CCAABBCAA>ACB=B+AA:@99:)9999?AAA?BB>ABBBBC?BB@==C??:>>A;A;AA??=;;;;>>>@8<<>>88:@@??BA=>=A<???=>>;>=B:::AA@??:>=<==2=9<988888(8=///)/79///<;;=0888)5::=9:;;??;?@@@;;;<@<@@??=<6899919///;:9>>>>???<39:<6667:;6333-38//).7996
@ATNG8:02449:03573
GATGGTAGCGAGCGAGTGTGTATACCAGAAGATCAGGAACTCTAGAAGAATTCAGATTTTTAACACGAGAGTAAACGTAAAAAGAAGGTTTTACAAGACTCACGTTAACAATATTGCAGCAGTACGCACACAATCGAAGCGCAGTAAGGATGGCTAGTGTAACTAGCAAGAATACCACGAAAGCAAGAAAAAGAAGTACGCTATTAACTATTAACGTACCTGTCTCTTCCGAAACGAATGAGTACAGAGAGTACGATATGTCTACCATCGTTCGGTCAGAGTCT
+
884;45:===A@;666===BA?BA>69<<7;;=;::050543;;;;8::49;87566??@+?:=B?>>BBBBBG>C@ABDHH5CC@C7;;;6;CB@<;9>>==00+/6<<8<;>258ABDCBBCD@@ABBCFBBABC8;;@@BC;;8;?B<;7;@@?@::;?BACC<;9:C@DCC?AA998*777,77999(7>39<==BBC@>9=9<;;::>:>;CAA<ABCCBBB?C?BBB<A@A<@?A@@DA98:BBBABBBBBBBBBEBCC@>@;>><@@<@ACCAA::9
@ATNG8:02451:03588
GATAGAGCTCTCTCATCGTACTCATTCGTTTCGGAAGAGACAGGTACGTTAATAGTTAATAGCGTACTTCTTTTTCTTGCTTTTCGTGGTATTCTTGCTAGTTACACTAGCCATCCTTACTGCGCTTCGATTGTGTGCGTACTGCTGCAATATTGTTAACGTGAGTCTTGTAAAACCTTCTTTTTACGTTTACTCTCGTGTTAAAATCTGAATTCTTCTAGAGTTCCTGATCTTCTGGTGTCGTCTATCATGTACTACCATCGTTCGGTCAGAGTCTATCATCCGACTGCC
+
444<@=BCCCBCCGCBAB?@@@@;;7;@@D?CD?B@CCCDDCEADBBA@>@@CCED@C?BBDBAAA??=?CCCD3B?=889::*9BBC@CCC@CB<??AA??9999=<<7727;;8;5;88/////6;;<A:;=>>?;;;>==?@:;;;8988;>><@<@@@@@@@??<?@@CB5>;><B@@@@,9777;*------7><<1888)2:::A8<8>A<AA==>>><?<@?=>::7;=B<@@@???;;;?AA==>A>;;<=A@@@@8;<<A@@??>>==777222),,,,666
@ATNG8:02454:03569
GATGGTATTACATGATAGACGACACCAGAAGATCAGGAACTCTAGAAGAATTCAGATTTTTAACACGAGAGTAAACGTAAAAAGAAGGTTTTACGAGACTCACGTTAACAATATTGCAGCAGTACGCACACAATCGAAGCGCAGTAAGGATGGCTAGTGTAACTAGCAAGAATACCACGAAAGCAAGAAAAAGAAGTACGCTAATTAACTATTAACGTACCTGTCTCTTCCGAATCGAATGAGTACGTGTGCGACGTGTCTCCTACCATCGTTCGGTCAGAGTCT
+
CBCC?BBF@BBABABCCBBB@@@@@:?;A=BBBBBA>B@@@@<ABA=<A><7;;;//000*0:00/999:<<A=8=@FGFEE1@A?C5<;<.;?BBB;99@@@9;6:?AB?BDC@CCCBBBBBBB<;;BBBB@CCCE@BACBCCBB<>9>00,0@>>@@CD@BBBDAA=AB?BCC;>;>==5=00*/??>?0??5722276//(/(/)/8683:8=9A=?>C::::9A=A?CC@B@?@@BBABA?@@CAACCBBBDCCCCAA?@ED?AAABC>AA@BBBBBBAAA
@ATNG8:02456:03587
GATGGTAGCGCGACGAGCGTAGACCCAGAAGATCAGGAACTCTAGAAGAATTCAGATTTTTAACACGAGAGTAAACGTAAAAAGAAGGTTTTACAAGACTCACGTTAACAATATTGCAGCAGTACGCACACAATCGAAGCGCAGTAAGGATGGCTAGTGTAACTAGCAAGAATACCACGAAAGCAAGAAAAAGAAGTACGCTATTAACTATTAACGTACCTGTCTCTTCCGAAACGAATGAGTACTATGTAAGCTCTATACTACCATCGTTCGGTCATAGTCT
+
::@B@CDBBCDBBBCDCCB@@BDDD>ABB@BBBCBB@B?BBBAABB?BB>B>B?>=;;;;1??CCCAABDCBBB=@?@@AA@1@@=B=BBB<CGFEJBCBCD@@A@B?CC?BBB>??BBDCBDDDCCBDDCC???@?=@??DCC??=@@C@@?@BCCBCCCACAD@@@?BB@A@@:>?999,987887788+6=;C789@@@FB=A=@?>>;?<?@BCCACBBBBAB=?=?CD@DBB?ACBBBCCCBABBB@BAAABBBCC@@@<A@A<<7;><A@BBBB?>>
@ATNG8:02458:03575
GATGGTAGTAGTACACTAGTCATACCAGAAGATCAGGAACTCTAGAAGAATTCAGATTTTTAACACGAGAGTAAACGTAAAAAGAAGGTTTTACAAGACTCACGTTAACAATATTGCAGCAGTACGCACACAATCGAAGCGCAGTAAGGATGGCTAGTGTAACTAGCAAGAATACCACGAAAGCAAGAAAAAGAAGTACGCTATTAACTATTAACGTACCTGTCTCTTCCGAAACGAATGAGTACTGTATCTATGTGTGCGCTACCATCGTTCGGTCAGAGTCT
+
A@AB@CCBBDBBBCCGJCCCCB@@@@CCC@CC@@?@<A:A@BBBBB@BC@C@BAA?@?@@1?ABBBCCCCCBBB<BBBDDDC5CB>B5;;;.;CE?CBBBCBBCB>@>AC@ECD>AABBBCCCDDCCCBBBB@BCBB?A@@@ABBB?C@BCC@BCCCBCC?????AAA>BB>>=>9===>=8???>@====.=A<A;;;?@???;?:>=<=9=<?@BBC@CBBBAAB>A>ACA=A9999DDCCCCCBBBBB>>>BCCA@:::?>><>B@@@=@@<>>@@@@?>>
@ATNG8:02459:03561
GATGGTAGTGATACAGATCAGACACCAGAAGATCAGGAACTCTAGAAGAATTCAGATTTTTAACACGAGAGTAAACGTAAAAAGAAGGTTTACAAGACTCACGTTAACAATATTGCAGCAGTACGCACACAATCGAAGCGCAGTAAGGATGGCTAGTGTAACTAGCAAGAATACCACGAAAGCAAGAAAAAGAAGTACGCTATTAACTATTAACGTACCTGTCTCTTCCGAAACGAATGAGTACGATGAGATCTCGTGTGCTACCATCGTTCGGTCAGAGTCT
+
CCBC@CCCBCBCCCEEC:;;DCCCD?BBD?BBB@@A>A?ACC???B?BC?C@AAABBBAB2A>ACCBBBBAAAE>A@;;;;;*9@:?295,5::7;<<<>?===9A>BB<@@A6:;AABBCCDJCCCCC@@>@B@@<ACCAAA??<@@CAB?BCDDCCBA?ACCBBB?AB=BBA;@@>?>8?@?;==<??.?A@@;:;A@@>><>:>=>>:><?>BBB?BBB@?AC=?=?CD>G??=?CDCBBB??>BCAAAC>:9<<<>>?AA=AB@>>:=<6<<>>>@:::
@ATNG8:02459:03584
GATGGTAGTAGTACACTAGTCATACCAGAAGATCAGGAACTCTAGAAGAATTCAGATTTTTAACACGAGAGTAAACGTAAAAAGAAGGTTTTACAAGACTCACGTTAACAATATTGCAGCAGTACGCACACAATCGAAGCGCAGTAAGGATGGCTAGTGTAACTAGCAAGAATACCACGAAAGCAAGAAAAAGAAGTACGCTATTAACTATTAACGTACCTGTCTCTTCCGAAACGAATGAGTACGTGTGACGTACGTGAGCTACCATCGTTCGGTCAGAGTCT
+
AA@?=@BBBBCBBCCAAB@@A@@@@<ACC?CB@@@@<A5;;C;;9B?BA?A>@@@@@BBC2A=?@BABBCBAAB=BBCCDCC2:;59299:&9<D=996<@BBCC@B@BC@CBB?BB??@CCCDEBBCCCCC?CCBB@BBBB@B@@<A?CBB@BCCCBBBB?BBBBBA?AA?CCD>BBBBA=A@>;:8887(8<9>@@@ABAAA7:7:DCD3858@BBB@CBBA@AA6:6:@>9@??;?BBBBCCC???CBBBCCCBBCBBBBBC?CBBBB@AA>A@AABBBAB
@ATNG8:02463:03556
GATGGTAGCTATACGTATATCTATGTACTCATTCGTTTCGGAAGAGACAGGTACGTTATAGTTAATAGCGTACTTCTTTTTCTTGCTTTCGTGGTATTCTTGCTAGTTACACTAGCCATCCTTACTGCGCTTCGATTGTGTGCGTACTGCTGCAATATTGTTAACGTGAGTCTTGTAAAACCTTCTTTTTACGTTTACTCTCGTGTTAAAATCTGAATTCTTCTAGAGTTCCTATCTTCTGGAGATACACATGATACTCTACCATCGTTCGGTCAGAGTCT
+
@;?C;>CBBB@GBBBBBBABBBDA@@DCHJAB?ABBB=CC?B@BBCBBAA@CA@@@>??ABC=A>A@@>FECBB?BBBBB3BB?BBBB<@@@@>BBB?BC?AAACBC@AAAB??>>5;:<6<:?>>>@??@<@A@>066>>==>>>?@A@@@>>;>>><@@<@:===A>==AE:=>>@@3@;>;>====,::666)--3---776:0888'2:8<A6C6:87<?=>?;;7;=ABBBB<?>?<>>>AAAAA>>>>>===@@@A:;;;==8==8===@@@@AD
@ATNG8:02471:03576
GATGGTAGAGTACAGTGTAGTAGACCAGAAGATCAGGAACTCTAGAAGAATTCAGATTTTTAACACGAGAGTAAACGTAAAAAGAAGGTTTTACAAGACTCACGTTAACAATATTGCAGCAGTACGCACACAATCGAAGCGCAGTAAGGATGGCTAGTGTAACTAGCAAGAATACCACGAAAGCAAGAAAAAAGAAGTACGCTATTAACTATTAACGTACCTGTCTCTTCCGAAACGAATGAGTACTGTATCTATGTGTGCGCATCGTTCGGTCAGAGTCT
+
BCCC?CCCCCCCCCCBBCDCCCCCC?BBC@BBBBCC@A@CCCA@AB@CC?B@BBBCCCCC3C@AAAADCCCBBA9@@;;;;;*:A=C=BBB<CCLGCCBCCCA;;6;>@B?DAA>AA?@ABDDDCCBCCBBB@BBBB@B@@@BBAA=@=A999:CCCCDCC?AABBBB?BB?>=>499>?<5=>>;:88888%9@9=878BBB@@;@<@@@A;>;>@CCC@AAAA?AA>A?BBA=B??<?BBCBCDCCAAABBBBBBBB>>?@?BB@B>AB?CCCCCC??>
@ATNG8:02472:03550
GATGGTAGATATATGCACGCTCTACCAGAAGATCAGGAACTCTAGAAGAATTCAGATTTTTAACACGAGAGTAAACGTAAAAAGAAGGTTTTACAAGACTCACGTTAACAATATTGCAGCAGTACGCACACAATCGAAGCGCAGTAAGATGGCTAGTGTATCTAGCAAGAATACCACGAAAGCAAGAAAAAGAAGTACGCTATTAACTATTAACGTACCTGTCTCTTCCGAAACGATGAGTACTGTATCTATGTGTGCGCTACCATCGTTCGGTCAGAGTCT
+
?>CC@CDCDDCAAAA?BBBABABBB>BA>??@@;;5>A9<BBBBBD?@=+0(///66666)616<?AAABAADD>@?AAEDF5BB>B?BBB9BCCBHFHECBA;;5;<@C?BAB<@@A?@@DEFCBAAA@@@<@AAD?BBAADB@?=BCBD@DBCBBABBEDDBAA@?BD?@>>:?>99929>><=????.<;6:789>>@>A<A=??=<8<8<;BBB?DBBCBAC@A:;;A9A000@>AABBBCEEBEBBBBBAAA??:===;??>>>:>><?@A@@@???
@ATNG8:02473:03555
GATGGTAGGCGTGTGAGAGTCTGCCCAGAAGATCAGGAACTCTAGAAGAATTCAGATTTTTAACACGAGAGTAAACGTAAAAAGAAGGTTTTACAAGACTCACGTTAACAATATTGCAGCAGTACGCACACAATCGAAGCGCAGTAAGGATGGCTAGTGTAACTAGCAAGAATACCACGAAAGCAAGAAAAAGAAGTACGCTATTAACTATTAACGTACCTGTCTCTTCCGAAACGAATGAGTACAGAGTCAGAGCAGAGCTACATCGTTCGGTCAGAGTCT
+
;5:C<BBC@DBBBCCCCDDBBBBBC>CCC@CC99:D@D@CCCC@@@@BC@B@CBBBBBBC2A>ABBCCCCCABB>BBBB@@@1?@=@=@@@8A@C@CC>>>@;;;;>=AC===<8<<<<>>@@???CA==><8=><<9:::A===>;><@??<????@@@@<A@@AAA<?A>BAA8;:555,6<<;@DDDE/7768A???BAAA;@<@@@@<@=AA=<=:>>?88:>5<;@><6=8849@AA889>????>>B???B@???@@;:;AAA7;:;??==>B>>>
@ATNG8:02489:03597
GATGGTAGCGCGACGAGCGTAGACCCAGAAGATCAGGAACTCTAGAAGAATTCAGATTTTTAACACGAGAGTAAACGTAAAAAGAAGGTTTTACAAGACTCACGTTAACAATATTGCAGCAGTACGCACACAATCGAAGCGCAGTAAGGATGGCTAGTGTAACTAGCAAGAATACCACGAAAGCAAGAAAAAGAAGTACGCTATTAACTATTAACGTACCTGTCTCTTCCGAAACGAATGAGTACGATGAGAGAGCTCTCTCTACCATCGTTCGGTCAGAGTCT
+
CDCB?BECABABBBBCCCBCCCBAC=CCD?BCCCBB?A?BBBBBBB>BB?B>BBBBBBCB3B=@@BBBBAABBB;BBCCDCC5BB>A5;<<.;@B=AA@BCDCCB@AACC@AAA@CBAAACCCFCCDDBBBB?BCCC?BAAAB@?A=@=@??<@CCCBCAA>ABBCCB<@A>@?@;@@@@@9???<@>>??/?B=@877@@A@@;?;??AC:=:>BCBB?:::AABB@B?ADD>DAA=ABBBBBBBBBCCBB@ABA?=<<>?<=>=AA@>B?>>:=>BBBBAA>
@ATNG8:02491:03590
GATGGTAGCACACGAGATCTCATCGTACTCATTCGTTTCGGAAGAGACAGGTACGTTAATAGTTAATAGCGTACTTCTTTTTCTTCTTTCGTGGTATTCTTGCTAGTTACACTAGCCATCCTTACTGCGCTTCGATTGTGTGCGTACTGCTGCAATATTGTTAACGTGAGTCTTGTAAAACCTTCTTTTTACGTTTACTCTCGTGTTAAAAATCTGAATTCTTCTAGAGTTCCTGATCTTCTGGTGTCTGATCTGTATCACTACCATCGTTCGGTCAGAGTCT
+
:;@?7<///::>@?B=CCCBAA?<@B;::CBA<?BAB>BB@F?;:9BCBB@BCCAAAD>@?BC9A?BAAABBBBB?CCCCC3BA?B@A7@00/1:664AA028;;:;48=>@AA??=?>>;>;>=>>>>>@;BB>>:=?>:998559::9??@@<;;;:>>18-5=?@A?>>>:=@@@@5@=B:==AA;*88353-3...7778;:+6552$2555>6=69>49@=;;:=6=8<<<<?A<>>B=;:::;9=>==>??BABAA@@;;;;:=:>>5;:>>>=;:;
@ATNG8:02448:03626
GATGGTAGCACGACACGACGATGTGTACTCATTCGTTTCGGAAGAGACAGGTACGTTAATAGTTAATAGCGTACTTACTTTTTCTTGCTTTCGTTGGTATTCTTGCTAGTTACACTAGCCATCCTTACTGCGCTTCGATTGTGTGCGTACTGCTGCAATATTGTTAACGTGAGTCTTGTAAAACCTTCTTTTTACGTTTAACTCTCGTGTTAAAATCTTGAATTCTTCTAGAGTTCCTGATACTTCTGGGTGTATCAGCGAGTATCTACCATCGTTCGGTCAGAGTCT
+
89:@@AA@?/////9797<66555::;9;;9>4>000*00*/5<;9;;==8==;@@@A08554048<<A@>9733,338889+:;6<:88/6/-(-05--(//(///:33.3:;::;==:=>=<C=;;;:856:6<@=<8=A7779>8<=?>;;555)/.//59482899775552.22555)549288CCC.88;;C2;5;;;?;=<<<0888)8<<9=>:=8==8;@@>?>@<A=DDA<999//-7;.7,,******26222598880559::6:A<AAAAAA>;<
@ATNG8:02450:03636
GATGGTAGTATATCGCGTCGCTATCCAGAAGATCAAGGAACTCTAAGAAGAATTCAAGAATTTTTTAAACACGAAGAGTAAAACGTAAAAAAGAAAGGTTTTTACAAGAACTCACGTTAACAATATTGCAGCAGTACGCACACAATCGAAGCGCAGTAAGGATGGCTAGTGTAACTAGCAAGAATACCACGAAAAGCAAGAAAAAGAAGTACGCTATTAACTATTAACGTACCTGTCTCTTCCGAAACGAATGAGTACACACTCTCATATGACACTACCATCGTTCGGTCAGAGTCT
+
::8=5:<@@A@;;==>?@><<<;:75///)/7755.5.5.5;=<<954.4:.4.44.44.44444#33(388//)//6////&/356@@<<$455)5.5<<<(///)//)/999:;;5:8::75;9;@BC?AABCCCDDDDBBB@BA;::;BBDCBBB?C@C@A?@CCCCCCDAAABBBC?AA=??;9>=////&///(/////'.82222;;::9>7;468;:8><>>BDC@DCA@?@CAD?BBB=BBB?BBBBBCABBBBBABA==>=BBDDCBBB?BBBBBABB?BBBBBCAAA
@ATNG8:02453:03616
GATGGTAGCACACGAGATCTCATCGTACTCATTCGTTTCGGAAGAGACAGGTACGTTAATAGTTAATAGCGTACTTCTTTTTCTTGCTTTTCGTGGTATTCTTGCTAGTTACACTAGCCATCCTTACTGCGCTTCGATTGTGTGCGTACTGCTGCAATATTGTTAACGTGAGTCTTGTAAAACCTTTCTTTTTACGTTTACTCTCGTGTTAAAAATCTGAATTCTTCTAGAGTTCCTGATCTTCTGGGTCTACGCTCGTCGCGCTACCATCGTTCGGTCAGAGTCT
+
55;=9>>@>>==666;;;=779////<;:>;;7<@BB9?A4;.5???@;;7;G@?A<@:>9;;7;6:4443399;6:99:9)67+//;;;/:899+//868818///65(--///6664;??:><>>>8878>:>>AA49:77777<<<?AA<99:*///498494>;=DA>=;;7;:::;+;088*8=>=>/<<666.6///77:<==:9>@>,;///<494<B=@@@?===:=:>==A==8=;;;1;C===@A@===<==?;;;B;??CAB=>><>>>AAA???
@ATNG8:02461:03641
GATGGTAGGACGAGCGTCTGAGAGGTACTCATTCGTTTCGGAAGAGACAGGTACGTTAATAGTTAATAGCGTACTTCTTTTTCTTGCTTTCGTGGTATTCTTGCTAGTTACACTAGCCATCCTTACTGCGCTTCGATTGTGTGCGTACTGCTGCAATATTGTTAACGTGAGTCTTGTAAAACCTTCTTTTTACGTTTACTCTCGTGTTAAAAATCTGAATTCTTCTAGAGTTCCTGATCTTCTGGATATGAGTGACTCGTGCTACCATCGTTCGGTCAGAGTCT
+
55:>;>CC@CB@@A@@@EF@@@CC?DCCCBAA?A@CD<BB?B@BCCCBBC@CCCCC@B@CBCC@E?EDCCCCABBBCCCCC5CC@BBBF>BBBB>AAB;@C8;:BCCC@CBCCBBBC@ECC?A?BDCCBCBB@CCCC>AABBBBBBCCBBBDBBB@CBB?BC@C?BACDCCCCC=@;;;;.;>B>;;;;;*;BAAB8<;CBBADBAA?ADCD5CBBBB@B@BH@CCDDCBB@A@BCCCBB?BBC@CCCCCCCDBBBCCC@A@BEE@A?AAA?9979CABBCDCC
@ATNG8:02468:03649
GATGGTAGCTTGCTCTGACTCTCGTACTCATTCGTTTCGGAAGAGACAGGTACGTTAATAGTTAATAGCGTACTTCTTTTTCTTGCTTTCGTGGTATTCTTGCTAGTTACACTAGCCATCCTTACTGCGCTTCGATTGTGTGCGTACTGCTGCAATATTGTTAACGTGAGTCTTGTAAAACCTTCTTTTTACGTTTACTCTCGTGTTAAAAATCTGAATTCTTCTAGAGTTCCTGATCTTCTGGGTCTACGCTCGTCGCGCTACCATCGTTCGGTCAGAGTCT
+
@ACC@CBBBC;BBCAABEDCCBCCBBBECCC@BCCC=BB@D@CCCCCCD?CCBBA>A?CAAA?A>AA@@@AAAB>BBBAB2BC>BBBB<BBBB>ABC?BB;==>CA@?BBB@>A??;??A;A;A???===>;AA??8==><<<=>?AAAA@???<;=<=AA=A9<<AAAAA>=9>>>DD5C<A966665'6=6660699///:::=8====.=??@@=@=??<@AAAAAA<>7:9>?996:@@@:@AAA;;;@@C>>>>A@@@@<???<<8<<;>D===6669
@ATNG8:02472:03635
GATGGTAGGACGAGCGTCTGAGAGGTACTCATTCGTTTCGGAAGAGACAGGTACGTTAATAGTTAATAGCGTACTTCTTTTTCTTGCTTTCGTGGTATTCTTGCTAGTTACACTAGCCATCCTTACTGCGCTTCGATTGTGTGCGTACTGCTGCAATATTGTTAACGTGAGTCTTGTAAAACCTTCTTTTTACGTTTACTCTCGTGTTAAAAATCTGAATTCTTCTAGAGTTCCTGATCTTCTGGTGTCGATCTATCATGTACTACCATCGTTACGGTCAGAGTCT
+
::<=8;;;8@==555:::<??@AA>@@ACCCFBDCCC?CC@C@B@@@C;;8;EBAA?A@CCBB@G@DBBBBBBBC?CBCDG5@@>@@CC;BC;;9;AC>BB?BA@BBDBCCCFDCBB@BBC?B?CBBBAA@B>BBCEACCBBCCCBCCCBB@A@D@B;;;;D?B@BBBCCBBBB<@B@B@7A>C>;<;;;*;BCDL;;;GDCCCBBA5;;;;*;;BCC?A?AH?A@CCBBB@C@BBCFAA>ABB?AA>>000AACCCBBB;;;?=<8.,,22(,,5(,,6226///
@ATNG8:02482:03626
GATGGTAGTATATCGCGTCGCTATCCAGAAGATCAGGAACTCTAGAAGAATTCAGATTTTTAACACGAGAGTAAACGTAAAAAGAAGGTTTTACAAGACTCACGTTAACAATATTGCAGCAGTACGCACACAATCGAAGCGCAGTAAGGATGGCTAGTGTAACTAGCAAGAATACCACGAAAGCAAGAAAAAGAAGTACGCTATTAACTATTAACGTACCTGTCTCTTCCGAAACGAATGAGTACACATCGTCGTGTCGTGCTACCATCGTTCGGTCAGAGTCT
+
A<BB@CBCCBCCDABBDDCDBCC;;79=>89>>00/6946D=/0/;7:>;=;::995CCC1B>BB<<@AABBCD>?>@AA@@0;;7;=BBA9B?B=9:6=>CCBB@B@BA>AAA>@ABABCCCGDDDCCCAA<@A994:>?<@@??<@@CBB?BCCCBBBB?BDCB@@=@?:@@A<@@:::29<;998888(7=:>===AAC??<><>?@A;><>@BBB?BBA@@BB>A>AFC>B?><?ABBBBBCBBBCBBBCBA@AA@@AADD?AAACC>B@?BCBBBBBBB
@ATNG8:02486:03600
GATGGTAGCGCACACATAGATACAGTACTCATTCGTTTCGGAAGAGACAGGTACGTTAATAGTTAATAGCGTACTTCTTTTTCTTGCTTTCGTGGTATTCTTGCTAGTTACACTAGCCATCCTTACTGCGCTTCGATTGTGTGCGTACTGCTGCAATATTGTTAACGTGAGTCTTGTAAAACCTTCTTTTTACGTTTACTCTCGTGTTAAAAATCTGAATTCTTCTAGAGTTCCTGATCTTCTGGGTGTATCAGCGAGTATCTACCATCGTTCGGTCAGAGTCT
+
@@CB?ABBBABA@AAAABBB@@@@@B@:>A@@<@BCC@BC@C@BAADCEDACCCBB8<8:BAB>C?@A@CBABBD@DBDCC3CC?CBCB=@@@@;@?@@CGABCBCCCBDBBBCCCE@DCC@B?CECCAAA@=@BBB@FCCCDCCBBBBBBFCBB?BBB@CB@B@BBBCBBBCD@CBBBB8@=A;=>=@>0@DCCD>CCCBCCCCCB>BBAB0BBABB?A=AD@CCCDEEE;:;:DCEDE?A:::6:BBCCCCCIDDG::;CCAA?@BAAB>AB?ABABAAACB
@ATNG8:02487:03629
GATGGTAGGCGACATACATACGCGCCAGAAGATCAGGTACTCTAGAAGAATTCAGATTTTTTAACACGAGAGTAAACGTAAAAAGAAGGTTTTACAAGACTCACGTTAACAATATTGCAGCAGTACGCACACAATCGAAGCGCAGTAAGGATGGCTAGTGTAACTAGCAAGAATACCACGAACAAGAAAAGAGTACGCTATTAACTATTAACGTACCTGTCTCTTCCGAAACGAATGAGTACGTGTGCGACGTGTCTCCTACATCGTTCGGTCAGAGTCT
+
///92///277:@B<=;A;BBCCCCABBBACBAABA>@@@@@@CDC>BA=?9?@?::::99#454449=<<;;;@49555999(9@7@4::9&9==8?CCBBBB;;5:9==:?AA=@A@AA@@@@BBBCLCHCFI0009@000<<<?=B>A@>:>@::>A;@>@ACC:;:;C?BBB40000*/648999.;;737;73///)/375;;0608///98//9>>>>+0*/::.7//)/3388;=9>8<8;;8833373754://...7:55525:==<<<@@
@ATNG8:02442:03654
GATGGTAGCTCGCTGATGATATCTCCAGAAGATCAGGAACTCTAGAAGAATTAGATTTTTAACACGAGAGTAAACGTAAAAAGAAGGTTTTACAAGACTCACGTTAACAATATTGCAGCAGTACGCACACAATCGAAGCGCAGTAAGGATGGCTAGTGTAACTAGCAAGAATACCACGAAAGCAAGAAAAAGAAGTACGCTATTAACTATTAACGTACCTGTCTCTTCCGAAACGAATGAGTACGAGAGAGCACACGTGTCTACCATCGTTCGGTCAGAGTCT
+
CBBD?BBBCCCBBBBCBCCGCABBCACCC@CBCCCB@B?BBCCBAA@DC>C>B@;;;==.?9?AB??@BCCCC=BBBADDD2>:5:6<<;1<;=8=@???AAAB;>:>A=AAA:><AAA>???A=>=AAAA<A???9><>>>@@@<@<@@@;>>@@AAAC===>>A>:>@;@>>:>;9;:197806BCDD/==7>===A??=>:>=???A=A=A?::;<???A>??<A;?@B:A>>>>?>>==888=>>>??A888AABA@@BB;@<<=A=AA<>=>?@@@;;
@ATNG8:02443:03658
GATGGTAGCTCACGTACGTCACACGTACTCATTCGTTTCGGAAGAGACAGGTACGTTAATAGTTAATAGCGTACTTCTTTTTCTTGCTTTCGTGGTATTCTTGCTAGTTACACTAGCCATCCTTACTGCGCTTCGATTGTGTGCGTACTGCTGCAATATTGTTAACGTGAGTCTTGTAAAACCTTCTTTTTACGTTTACTCTCGTGTTAAAAATCTGAATTCTTCTAGAGTTCCTGATCTTCTGGATAGCGACGCGATATACTACCATCGTTCGGTCAGAGTCT
+
A@BB@CBCDCCCBCBA?;?@ABBBBCCBBBBB>A<;;7;C?B?CBBBBBB?BCAAA?B?BBCC?C?CBBAAA@77038<8<)=@8??@?9@C??<?AA=AB?BBBBBB@BBAA=AAA:@??;?>D@@>>>@@=?@?@7;;@>>>@@@@AAA;::A<AAD;??:?<AAAAA@@?=6;8787)84:4;>>>>/>@===8=A@A@A?>>>=ABCB/B778B=B<==:=AA::;>;?<@@@@@@;@AD=A@@@@>>>@@>>=@@@AAA?;AAA@@<>=:>>>>@???@
@ATNG8:02447:03672
GATGGTAGCTATACGTATATCTATGTACTCATTCGTTTCGGAAGAGACAGGTACGTTAATAGTTAATAGCGTACTTCTTTTTCTTGCTTTCGTGGTATTCTTGCTAGTTACACTAGCCATCCTTACTGCGCTTCGATTGTGTGCGTACTGCTGCAATATTGTTAACGTGAGTCTTGTAAAACCTTCTTTTTACGTTTACTCTCGTGTTAAAAATCTGAATTCTTCTAGAGTTCCTGATCTTCTGGACAGAGTGTGCAGATACTACCATCGTTCGGTCAGAGTCT
+
A@AB?@@<>666<9;6>;<;CCCBBBCBDCBB>B@@@;@C?A?;;;BCCE@DDDCB?B?CCBC?B?BBBCBBB=B6@@:::+@?8=987)3>;=297?;AC>BBBBCC?BBBBA?>>;>CB=B=???;;;=A=AAAA;@@@@>>>@AAADA8//:7///6:<171;==@???AA8;;ABB6A<@<@BABA/?@AAA:A>@@A??AAA;<>;=.<:::A<A<>>;>AAAB;;7:;?A>>>@<@==:>C@@@AAAA@@@===AAACB7;;@@A<AA=AADBAABBB
@ATNG8:02447:03692
GATGGTAGCTCGCTGATGATATCTCCAGAAGATCAGGAACTCTAGAAGAATTCAGATTTTTAACACGAGAGTAAACGTAAAAAGAAGGTTTTACAAGACTCACGTTAACAATATTGCAGCAGTACGCACACAATCGAAGCGCAGTAAGGATGGCTAGTGTAACTAGCAAGAATACCACGAAAGCAAGAAAAAAGAAGTACGCTATTAACTATTAACGTACCTGTCTCTTCCGAAACGAATGAGTACACACTCTCATATGACACTACCATCGTTCGGTCAGAGTCT
+
?:>B@CBBBCDGC@A@DJDCCCCCC@CDD@A@@AAA>B?ACCBBBB?BC?C@BBBBBBBB3B?BBAAAABBBBB=??@@???0A@=A=AAB9BDCIBCABDECBB?B@DD@CAA=A@@?@@CDDDDCCCCBB=@@??<?A@@?@AA=B?BAA@ACCCCCCA=AAACCA?AA>@?A?CCBBB<?>=;::::9:%8>:>898ABDBB;@<@???:=:=@BBB@CBAA@AA=@>BAA;A??=?BCCCA@@BBBCCCCAB>>BBBBBCCC?CCCCC?BB?BBBBAB?@>
@ATNG8:02450:03695
GATGGTAGGCGTGTGAGAGTCTGCCCAGAAGATCAGGAACTCTAGAAGAATTCAGATTTTTAACACGAGAGTAAACGTAAAAAGAAGGTTTTAACAAGACTCACGTTAACAATATTGCAGCAGTACGCATACAATCGAAGCGCAGTAAGGATGGCTAGTGTAACTAGCAAGAATACCACGAAAGCAAGAAAAAGAAGTACGCTATTAACTATTAACGTACCTGTCTCTTCCGAAACGAATGAGTAACGAGAGTCAGAGCAGAGCTACCATCGTTCGGTCAGAGTCT
+
:5BC9=BB?AC@@995DA@;;9555)5=9=BBBBBB@B?BABB@A@=@A@C@AA000>>>,:9:=9<@BBBB<A6<;8////$/9563;;;&/(/9066579<9>><>>@@;?==5;;@@B>==@@@@A>>>?<????;::;<67//,/7<;@<<///6==A<A@@@CC?BE=:889=<===4===8=ABAB/>><>>@@AA=>><?=AAAB<?;=;;;;5;>>>;;;=@=AAA7=9929:;;//(/...779999:::?A888;;;:>>>88-6:47777755::
@ATNG8:02460:03665
GATGGTAGAGTATCATGTGTATCTCCAGAAGATCAGGAACTCTAGAAGAATTCAGATTTTTAACACGAGAGTAAACGTAAAAAGAAGGTTTTACAAGACTCACGTTAACAATATTGCAGCAGTACGCACACAATCGAAGCGCAGTAAGGATGGCTAGTGTAACTAGCAAGAATACCACGAAAGCAAGAAAAAGAAGTACGCTATTAACTATTAACGTACCTGTCTCTTCCGAAACGAATGAGTACGTGTGACGTACGTGAGCTACCATCGTTCGGTCAGAGTCT
+
88:@9=ABBCBCCAAAEFDICBBBC?BBA>ACCBBA>A?CBBBCCC@DD@C@BBBCCCCC3C@DBCBCBBB;;:0;BAAAAA,@A=A5;;;&9@B>BBBBCABAA=@=??=??B>AABABBCHECCCCCCCB@CBBB?BCCCCBBB@C?C998;BBCCCCC@BBBBAA>@B?BBB?BCCCC=>>?=@AAAA3AB?A;;;?????;?<AEBA7:588<BB?BBB@A@C>B?BBE=D;;7:BAABCCCBCBBCCCCCCBBBBCCCBB?BAAAB<>>@BCCBBBCAA
@ATNG8:02461:03683
GATGGTTGTGCGTGAGAGAGAGACCCAGAAGATCAGGAACTCTAGAAGAATTCAGATTTTTAACACGAGAGTAAACGTAAAAAGAAGGTTTTACAAGACTCACGTTAACTATATTGCAGCAGTACGCACACAATCGAAGCGCAGTAAGGATGGCTAGTGTAACTAGCAAGAATACCACGAAAGCAAGAAAAAAGAAGTACGCTATTAACTATTAACGTACCTGTCTCTTCCGAAACGAATGAGTACATAGATATACGTATAGCTACCATCGTTCGGTCAGAGTCT
+
BAAC?B?ABABBBBBGIGCDCDCCC?CBB@DCDBAC?C?ACBAAAB@DC?B?AAAAADDD3C?BBCAAACCCCC>A@BBEFE5BB>A5;;;-:@@=@AABCCCCC@C@CBBBBB=??BBBB@@@ACBBCBBB>AA@?<@BB<>@<<9@?BBC?CCCCCCAA;??AB>>:5507@>:=<888*6;;8878888%/;7<///@@B==:><??@@7:5:>A@@=@:;:@AC?C@CCD>AAA@BBBBBBBCBBB@BBCC@@=DD?>?@>@;A==<B<@@>BBBB@B>>>
@ATNG8:02472:03681
GATGGTAGTATATCGCGTCGCTATCCAGAAGATCAGGAACTCTAGAAGAATTCAGATTTTTAACACGAGAGTAAACGTAAAAAGAAGGTTTTACAAGACTCACGTTAACAATATTGCAGCAGTATGCACACAATCGAAGCGCAGTAAGGATGGCTAGTGTAACTAGCAAGAATACCACGAAAGCAAGAAAAAGAAGTACGCTATTAACTATTAACGTACCTGTCTCTTCCGAAACGAATGAGTACTGTATCTATGTGTGCGCTACCATCGTTCGGTCAGAGTCT
+
AAAB?CECCCDDCAAABBBCCDCBA?B;;6;BA;;::A:?CCBBBB?BD@B?@@;;:@@@0C?BBBBBBCCCCC>CBAAA@@0@@<@4:;:*:996666=>>AAA@CHBC?BBC?CBBABBFD;;;CCCCCD@BBCC?AABABBBF>B>B::8;CBBCCCD?AAACCB?CC?BBB=?????8???:?BBBC3BBABBBBCAA<=9=6<<=>:>:<>AAA=AAAA@AB?B@BCC=A>?<?BECCBBBABBBB>>>BBB@@>>>AAB<AAB@@;>>=??===@@;;
@ATNG8:02478:03694
GATGGTAGATACTCGCTGATACACCCAGAAGATACAGGAACTCTAAGAAGAATTCAGAATTTTTAACACGAGAGTAAACGTAAAAAGAAGGTTTTACAAGACTCACGTTAACAATATTGCAGCAGTACGCACACAATCGAAGCGCAGTAAGGATGGCTAGTGTAACTAGCAAGAATACCACGAAAGCAAGAAAAAGAAGTACGCTATTAACTATTAACGTACCTGTCTCTTCCGAAACGAATGAGTACACATCGTCGTGTCGTGCTACCATCGTTCGGTCAGAGTCT
+
:<55.4<<:<@@?AAA>===A=ABB4990)/////550505////(/83882713333,3333$339<;888::999285;=@@@+?@@D6;;;*99:45959;>>==9@9@B?CCC?BBB?@@@ABBCCCCCBB?BC@@=@B@@@A::4;<@@A=@@CCCBBB?BBBBCB?BA>???;@@:::,:==9??BBE3@@<A788@@AAB=B<@@@@8=8=:@<<5;@?@?AA>A789B=BBB?BBBBA@AAA??>>>=?;?;;;837;;=5;733;1887;::==<;:8
@ATNG8:02446:03743
GATGGTAGAGTATCATGTGTATCTCCAGAAGATCAGGAACTCTAGAAGAATTCAGATTTTTAACACGAGAGTAAACGTAAAAAGAAGGTTTTACAAGACTCACGTTAACAATATTGCAGCAGTACGCACACAATCGAAGCGCAGTAAGGATGGCTAGTGTAACTAGCAAGAATACCACGAAAGCAAGAAAAAGAAGTACGCTATTAACTATTAACGTACCTGTCTTTTCCGAAACGAATGAGTACTGTATCTATGTGTGCGCTACCATCGTTCGGTCAGAGTCT
+
988A///>@CBB===699BBB@@AA=@<;7;BBE@@=@?ABCBCCC@CC@C<?@>>>>>@,@>CACBCBCCJDJ>CB@@@@@0@C=A;@@@7ABE?BBBBBAACC@B?BB?BBB?BBBBBBBCBBCIGCBCC=@@@A?;;;AC@@?@C?C@A?ABBCAA@@??BCCBB?BB=A@B<?>=>=,998/7ABBB1BB<@555C????:=:=>>?5;4:8;;<8<00/>::.<6:><8=5429>>>>BBCCBBJCCBBCCABC999AAA?ACBBB>BB?B999A????
@ATNG8:02454:03726
GATGGTAGGCGACATACATACGCGCCAGAAGATCAGGAACTCTAGAAGAATTCAGATTTTTAACACGAGAGTAAACGTAAAAAGAAGGTTTTACAAGACTCACGTTAACAATATTGCAGCAGTACGCACACAATCGAAGCGCAGTAAGGATGGCTAGTGTAACTAGCAAGAATACCACGAAAGCAAGAAAAAGAAGTACGCTATTAACTATTAACGTACCTGTCTCTTCCGAAACGAATGAGTACTGCGTCTCACTCTCGCCTACCATCGTTCGGTCAGAGTCT
+
//99278:3/945556;;>D@@@@@>BBC?CCCC;;8;>ACDDAAA@BC=A>AAABBAAA0@;:;;BBA@@@@@6;99=9=9(9>9>4=??4>AD@C@@@@A@AA6;6:B?AAB?????@@AB@A@CCCHCCACCCB@BCBAAA@@<<:@00-0AAAAABE?DDBCBCAAA;999299@@@8::9299999(7<8?77775755/69997:/6.55BBB?@@CBAAA6;8:AC=CBB>AABBBBBBFEB@A@@;;<BB@A@=@@B>AACBB@CC>@@BA?????
@ATNG8:02457:03739
GATGGTAGGCGACATACATACGCGCCAGAAGATCAGGAACTCTAGAAGAATTCAGATTTTTTAACACGAGAGTAAACGTAAAAAGAAGGTTTTTACAAGACTCACGTTAACAATATTTGCAGCAGTACGCACACAATCGAAGCGCAGTAAGGATGGCTAGTGTAACTAGCAAGAATACCACGAAAGCAAGAAAAAGAAGTACGCTATTAACTATTAACGTACCCTGTCTCTTTCCGAAACGAATGAGTACTATGTAGAGCTCTATACTACCCCCCATCGTTCGGTCAGAGTCT
+
?A@@=@DB?BCCBCBCCCEBBBBBC@CCC@CCCCBB>B?ACEEDAA?AA?B>BBBBBBBBC)B@CCCCCEBCCCD>BA>>>>>,?B=B?CCCC5BBB>;;9ABBCCC@CABA<@888/:AABCBCBCCCCCCCA@<@BAA?CBBAAC??;A?BBB@BCBBBCCC@CCCCBB>AA>ABA;??999+887<98999(8?=B???B@FBA<>:>=AA9=:=>@@@@:>@@=>?@@;@@BBB>BAA>ACBCBAAAAABCCC@000=:66<<=;;<<<='=A???<@?9==?===:;;
@ATNG8:02459:03724
GATGGTAGTGTCAGTGCGCGTCGTCCAGAAGATCAGGAACTCTAGAAGAATTCAGATTTTTAACACGAGAGTAAACGTAAAAAGAAGGTTTTACAAGACTCACGTTAACAATATTGCAGCAGTACGCACACAATCGAAGCGCAGTAAGGATGGCTAGTGTAACTAGCAAGAATACCACGAAAGCAAGAAAAAGAAGTACGCTATTAACTATTAACGTACCTGTCTCTTCCGAAACGAATGAGTACGAGAGAGCACACGTGTCTACCATCGTTCGGTCAGAGTCT
+
55;=8=BBBDDCCBBBCDCBBBBBC@BBB@DC@@@@<@<@@BBBBB@BB@C@@@@@BCDD3B?BBBBBBBBBAA;@@AAAAA0AA=A5;;;6<@D@;;:BECDBB?B?BC@CBB>AAAABBBCCCCCCBCCC@CCBB?BBAABB>?<??A??=@CCCBCCC?BBBB><9>A=@A@3999992:>=;:8888(8<8=:;;@@@@@=?<>?>=1938ACCCA;;;BA??9?<@@@9A??;?BCBDCBBBBBBBBBABBBBAA>>;:;=AAA@B?BB???BBBB=<=
@ATNG8:02462:03742
GATGGTAGTAGTACACTAGTCATACCAGAAGATCAGGAACTCTAGAAGAATTCAGATTTTTAACACGAGAGTAAACGTAAAAAGAAGGTTTTACAAGACTCACGTTAACAATATTGCAGCAGTACGCACACAATCGAAGCGCAGTAAGGATGGCTAGTGTAACTAGCAAGAATACCACGAAAGCAAGAAAAAGAAGTACGCTATTAACTATTAACGTACCTGTCTCTTCCGAAACGAATGAGTACGTGTGACGTACGTGAGCTACCATCGTTCGGTCAGAGTCT
+
BB@A>ACCBBBBBFGGCCBBBA@@@?CCB@CC999B=B=AACCCBB@CB@B?@@@@AAAA2A?BABBBECCBBA<::;CCCC5BB?A4;;;4:@A=:;9ACDCCC@C@BB?A@A>@@CBBCBCDBCBCCDBB?BBBB?AAA?>>?B>CACBB?AACDDCA?>@BCBAA?BB@9899>>999+9>>;99888(8@:?;;;A@@?@<?:==>>5:7;?BBC@CBAA@AA;@<??<6=994:ABBBECCAAABBBBCDCCBCBBBBBB?BBBBB@A@<;AABBB>>>
@ATNG8:02466:03719
GATGGTAGCGCACACATAGATACAGTACTCATTCGTTTCGGAAGAGACAGGTACGTTAATAGTTAAATAAGCGTACTTCTTTTTCTTGCTTTCGTGGTATTCTTGCTAGTTACACTAGCCATCCTTACTGCGCTTCGATTGTGTGCGTACTTCTGCAATATTGTTAACGTGAGTCTTGTAAAACCTTCTTTTTACGTTTACTCTCGTGTTAAAAATCTGAATTCTTCTAGAGTTCCTGATCTTCTGGTATGACTAGTGTACTACTACCATCGTTCGGTCAGAGTCT
+
<88>7;=@AABB969BBCC=55545544999834444)45.5.555<;@??AA<>>;>:?=@>+//)//)/779<=>666>>>+9:49799,489:166>:@C?CBCCFE@CCCCBBBC@BBC@C@CCCCAAAC@CCDD?CBBBDBBBBCC@CBBBB?BBB<AA>A=@CB:;;CCC=@;;;;.;=A=;;;;;*;@AAB=BBBBCCCCCC?BBBB5BBCCE?A?AC?BBBBCCC@C?BBBCCE@BAB>BFFDBBBCGDDBBBCCEEBB?BCCBB>@???@@BBBB@@
@ATNG8:02468:03715
GATGGTAGGCGTGTGAGAGTCTGCCCAGAAGATCAGGAACTCTAGAAGAATTCAGATTTTTAACACGAGAGTAAACGTAAAAAGAAGGTTTTACAAGACTCACGTTAACAATATTGCAGCTGTACGCACACAATCGAAGCGCAGTAAGGATAGCTAGTGTAACTAGCAAGAATACCACGAAAGCAAGAAAAAGAAGTACGCTATTAACTATTAACGTACCTGTCTCTTCCGAAACGAATGAGTACAGAGAGTACGATATGTCTACCATCGTTCGGTCAGAGTCT
+
::?@>@BA?AB?@@A@EEDBBB;;;05AA;00000=;=8=?BBAAB?;;7;=BAA@@@@@.@=AAB??>BBBBA9A987888'77/78<<=1<=A>C@<=BC>>><A<>>;>@B8;:@@@@@AADA>>>>;;8<<<<6<9<99:<<9<:=>@>==AAAA=>===AAAA9?>9>CC7;;555-8>>:;;;;;+;;5;BBABB?==:=<A>>>:>98:8==9>>>>>>>=A<AAD;ACC@BCBBCCCCCCCCCCA@@BBBBBBB@@@>ABBBC<@@<AABBCCC?>
@ATNG8:02473:03710
GATGGTAGACATATCGTACTCTCTGTACTCATTCGTTTCGGAAGAGACAGGTACGTTAATAGTTAATAGCGTACTTCTTTTTCTTGCTTTCTGTTGGTATTCTTGCTGTTACACTAGCCATCCTTACTGCGCTTCGATTGTGTGCGTACTGCTGCAATATTGTTAACGTGAGTCTTGTAAAACCTTCTTTTTACGTTTACTCTCGTGTTAAAAATCTGAATTCTTCTAGAGTTCCTGATCTTCTGGCGCTCTGTCACGTCTGCTACCATCGTTCGGTCAGAGTCT
+
=AAB@CBBCBBCCCIECCCCCCCBBCBBDBCB@CCCB<??;?9@@??@AB=??A@A?B9:8B=7=?BBBBBAA77-25555)5=7;875....3.3.3.2+22355522-/67//.//*/??:@=A>>>>=>:7<<//)/669<==>???@>=;::49785:D<A==@=///:66/55667,77>188888(8<666.555/..787915656'33336.3.5626AAA@@@<A<AA:::<8<<@<>:;;333337;<@;;;==;;5;====8==8=>;;;@A??
@ATNG8:02474:03700
GATGGTAGTAGTACACTAGTCATACCAGAAGATCAGGAACTCTAGAAGAATTCAGATTTTTAACACGAGAGTAAACGTAAAAAGAAGGTTTTACAAGACTCACGTTAACAATATTGCAGCAGTACGCACACAATCGAAGCGCAGTAAGGATGGCTAGTGTAACTAGCAAGAATACCACGAAAGCAAGAAAAAGAAGTACGCTATTAACTATTAACGTACCTGTCTCTTCCGAAACGAATGAGTACTACTCTCAGAGACACACTATCGTTCGGTCAGAGTCT
+
455=8<=BABBBBBCAAADBBAB;;459939AAAAA?B@GGECBCCGBD@D@BAAAACCC3B=@?CBBBBBAAB=:9;BBAA1>@<@49:9*9BD@CBBB@B95;2;=@?:@@@49:BBBCBCCBBDCDBCB@D@@@@CAAABB@?=A@C<;:;DBB?@?A=ADBBAB?AA=@@A59:?AB;9:9<:::;;+;>;A;;;;AA?@<@<?>>=1818:BBB?CAABCKK@D>@?@9==?:???BCCCBBBBBCCCBBB>::;///>>/8:4:?8?AA@@@?=9
@ATNG8:02474:03717
GATGGTAGTGTCATATGAGAGTGTGTACTCATTCGTTTCGGAAGAGACAGGTACGTTAATAGTTAATAGCGTACTTCTTTTTCTTGTCTTTCGTGGTATTCTTGCTAGTTACACTAGCCATCCTTACTGCGCTTCGATTGTGTGCGTACTGCTGCAATATTGTTAACGTGAGTCTTGTAAAAACCTTCTTTTACGTTTACTCTCGTGTTAAAAATCTGAATTCTTCTAGAGTTCCTGATCTTCTGGAGATATCATCAGCGAGCTACCATCGTTCGGTCAGAGTCT
+
;;<D?BCAAAABCAAAECBCDCCCBBAA@:5626>??8>?:<8;;;;;;;:<=;A@@C@BDCC:A;@;;599>>?84/0/0$/:6///;;167::04456;:7;;;<AB@CCDCEGBC@BCE@C@CBBB@B@A7;;BB?BAABEHCCCCBBDDEDD?BAA>AA>A=AAB@@@CA?=@;;;;;);>@;::::-94<<@4B99995;;;<7<<<<+<666<8<=BB?BAA000A<A;A@BCCC?@A@=@BBDBCCCCCCCDCBBBB;;7;BBAB@BB>B@A@@@C@A
@ATNG8:02481:03717
GATGGTAGATACTCGCTGATACACCCAGAAGATCAGGAACTCTAGAAGAATTCAGATTTTTAACACGAGAGTAAACGTAAAAAGAAGGTTTTACAAGACTCACGTTAACAATATTGCAGCAGTACGCACACAATCGAAGCGCAGTAAGGATGGCTAGTGTAACTAGCAAGAATACCACGAAAAGCAAGAAAAAAGAAGTACGCTATTAACTATTAACGTACCTGTCTCTTCCGAAACGAATGAGTACATAGAATACGTATAGCTACCATGTATCTCAGGAGTCT
+
?@@D@CBCBBCCE@BACCCBBACCC>CDC?CDBB@@>A@BBBBBBB>BB=B=BBBBBBBB2B?BCBBBBBBBBC>C?@AAAA0@A>A5;;;.<BC>BCBACBB@@>A@BD@DCC?BBBBBBCCCBCCCDCCC?B???<@@@??A??<@?CBB?CABCBBCB?BBBBB?:=<90005::0999*99929@@@AB(:<6:///;;B?@;>;>?AA;>;>@BBB@BBCDBBA?C?CCC>BBB?BBBBBBBACCCC>BBB788A===??@<????@@@@@BA>>A888
@ATNG8:02482:03720
GATGGTAGCGCGACGAGCGTAGACCCAGAAGATCAGGAACTCTAGAAGAATTCAGATTTTTAACACGAGAGTAAACGTAAAAAGAAGGTTTTACAAGACTCACGTTAACAATATTGCAGCAGTACTCACACAATCGAAGCGCAGTAAGGATGGCTAGTGTAACTAGCAAGAATACCACGAAAGCAAGAAAAAGAAGTACGCTATTAACTATTAACGTACCTGTCTCTTCCGAAACGAATGAGTACGTGTGCGACGTGTCTCCTACCATCGTTCGGTCAGAGTCT
+
5:;>?CBBBDDBCBDGBABBBBCA@9@00-/><?@A<A?AAAAABB?BD@C?A@ABBDDD2A?BBBBCCBBBBB=BCBBDGD5BB?B=BBB9AAB?CBBBDECBC?A@@@?@CC?AB?@ABCCCBBBCDCBB?C@@@<?A@@AABB?B@C;;;;CCCC@AA@CBDBCA>AF@BBC?C9:9@9?<=8>AABB3BC@BCA=AAA@@:=9=?==8=:<8;;B?@@;::AB=@<@>>6>00,0??@CCDDAAAAA<;<9788>==;@@@:=<<:?=?B@DCCCCBBAB
@ATNG8:02486:03700
GATGGTAGGCGACATACATACGCGCCAGAAGATCAGGAACTCTAGAAGAATTCAGATTTTTTAACACGAGAGTAAACGTAAAAAGAAGGTTTTACAAGACTCACGTTAACAATATTGCAGCAGTACGCACACAATCGAAGCGCAGTAAGGATGGCTAGTGTAACTAGCAAGAATACCACGAAAAGCAAGAAAAAAGAAGTACGCTATTAACTATTAACGTACCTGTCTCTTCCGAACGAATGAGTACGAGAGTCAGAGCAGAGCTACCATCGTTCGGTCAGAGTCT
+
779:3//5599:;666>>>@BAA;;6;BB?;;:BBB4;6:@@@CDC;>:)/)///777777#5.5;;;@@@@?CC=BA;;;;;*9;497>=>2B;>5565@AAAAC>A>?@<?AC=BABBDBBBCCCCCFFCCACA??<@BB@@A@@<@@C@@=@BBBBBCC@CCCBAA>AA>ACB9==::::+::929AABBB)AB?B899CBDBA=A;AAAA8;7:>BBB@BBAAA??9<:00+000,0::>CBBECCCBBBBBBBBAAACCCCC?AAABD49939778<=>88
@ATNG8:02486:03719
GATGGTAGTCTCAGATAGTCTATAGTACTCATTCGTTTCGGAAGAGACAGGTACGTTAATAGTTAATAGCGTACTTCTTTTTCTTGCTTTCGTGGTATTCTTGCTAGTTACACTAGCCATCCTTACTGCGCTTCGATTGTGTGCGTACTGCTGCAATATTGTTAACGTGAGTCTTGTAAAACCTTCTTTTTACGTTTACTCTCGTGTTAAAAATCTGAATTCTTCTAGAGTTCCTGATCTTCTGGACAGAGTGTGCAGATACTACCATCGTTCGGTCAGAGTCT
+
;;AA9==BFCBBCDAAABA@@CCCCCCCCGCC@ABCF?CCAC@CCCEECC?BBCBA?A=BB;96;=A@CCCCCCC>AADDE3AA<??A@<@ABB>BCC@CC>A@@BBC@CCECCDBC?CCD?C?CCCBBBBB@CCCD?CBBBCCCA@A@A::;AB@AAA=AB=A?A?@@BBCCEG@AAMI<B?A>;<<<<*;BABC=CBEABBGCCD@CEDD5D;;;DADACD@DBBBDBB?B@CCBCBC?A?A>ADCCBBBBBBBBCBBBCBBC?CCDCC>BB@BECCCC@AA
@ATNG8:02448:03782
GATACACGTGTGCTCTCTCGTACTCATTCGTTTCGGAAGAGACATGTACGTTAATAGTTAATAGCGTACTTCTTTTTCTTGCTTTCGTGGTATTCTTGCTAGTTACACTAGCCATCCTTACTGCGCTTCGATTGTGTGCGTACTGCTGCAATATTTGTTAACGTGAGTCTTGTAAAACCTTCTTTTTACGTTTACTCTCGTGTTAAAAATCTGAATTCTTCTAGAGTTCCTGATCTTCTGGAGATACACATGATACTCTACCATCGTTCGGTCAGAGTCTT
+
445445<?A<@?@;BCCCBBBBA@AA@=@;;;0;@;A?CIICCGABBBAAA<@=@BBA>A?;;;BBCCBB@BDMHM5CC@BBAA=ABBC?CDEADK?=<<AA@@CBBB;;;;8;@C>B>BBAAA<<;>CB;;5;@AAACACBB@A@BCBB@CBBB;AB<@=@@BBBBCCE@@@@EM;I@@?@BBBC2AA?>>.;;;;;;CC<<:<CCB1AA@AC@C?CB@A@@BA;;7:=ACBCBD:;<@=@BABBCICCEFBBBBBABBB6::@?@:@@?BABAA@?;;4
@ATNG8:02448:03794
GATGGTAGAGTATCATGTGTATCTCCAGAAGATCAGGAACTCTAGAAGAATTTCAGATTTTTAACACGAGAGTAAACGTAAAAAGAAGGTTTTACAAGACTCACGTTAACAATATTGCAGCAGTACGCACACAATCGAAGCGCAGTAAGGATGGCTAGTGTAACTAGCAAGAATACCACGAAAGCAAGAAAAAGAAGTACGCTATTAACTATTAACGTACCTGTCTCTTCCGAAACGAATGAGTACTGTATCTATGTGTGCGCTACCATCGTTCGGTCAGAGTCT
+
>99B>;;??@<<=666??=?@====9=>:7::::><7<7;:===54.55255)5::99999(95;99??955<<<1<:999;;*9?7?<AAA7AAB@BABCCC@@@?B@CG@CBB>AABBBCDDCCECCCD@@:@@@?;@BBBBBBB=B=A;:7;CBBBCCCACCC@AA?BB>BBB=@A999+8=>9>@A@A2AC@D>>>???88185:9;;5;:>>CBA;:::99??7@?BBB=B@<<958?ABBAAAACB99:AABBBBBBBDD<?@A?A=A@=;;978=<==
@ATNG8:02453:03793
GATGGTAGTATATCGCGTCGCTATCCAGAAGATCAGGAACTCTAGAAGAATTCAGATTTTTAACACGAGAGTAAACGTAAAAAGAAGGTTTTACAAGACTCACGTTAACAATATTGCAGCAGTACGCACACAATCGAAGCGCAGTAAGGATGGCTAGTGTAACTAGCAAGAATACCACGAAAGCAAGAAAAAAGAAGTACGCTATTAACTATTAACGTACCTGTCTCTTCCGAAACGAATGAGTACACACTCTCATATGACACTACCATCGTTCGGTCAGAGTCT
+
777;7;;C;;@==<>?>>B>B@;@@9;?@7;;><@<<A:>>>555<7<=8=898///:::':6/0/:;::;477*7399:::(45.55<<<2<>>:996A@>BBB?B?@@<@BB>@?BABCCBBCAAACBCB@CBBD>@?BBBCCC@C@BBB?BBCCBBCC?BBBCBB?BB?AAA=@?988*3994555677%7=:<;;;BABBC=D;>==>1818>BBCADCFA?AA=@=???9?AD?CBBBEBBBBCCCBB@@@::?AAAABBB@CCCAA>AB@BBBBBBAAA
@ATNG8:02460:03756
GATGGTAGCAGACGTGACAGAGCGCCAGAAGATCAGGAACTCTAGAAGAATTCAGATTTTTAACACGAGAGTAAACGTAAAAAGAAGGTTTTACAAGACTCACGTTAACAATATTGCAGCAGTACGCACACAATCGAAGCGCAGTAAGGATGGCTAGTGTAACTAGCAAGAATACCACGAAAAGCAAGAAAAAGAAGTACGCTATTAACTATTAACGTACCTGTCTCTTCCGAAACGAATGAGTACGTGTGCGACGTGTCTCCTACCATCGTTCGGTCAGAGTCT
+
44<=8=BBBA?B@B6666<<=>>CE@BBB@BBB@@@>A>AAABBBB@B@>A????A@BBB3B@BBBBBAA?:99,99;;DEE1BC>A=A@@0@?@;A@@@??@9909<@A@CDD>AABBCHECCCCBCBBBB?CBA@=AB:::B@?<@@CCC@CDCCAABB?ABBB?>9??:???9==::::+:>=;@>>>>/;:39666<<;9:0816=<<1818=B@@=@@@@ACC=A>AA@;@@?9???AABB???A??>B@:<>?===<@@@<A;;8:8:A?DCBBAAABB
@ATNG8:02463:03779
GATGGTAGCAGACGTGACAGAGCGCCAGAAGATCAGGAACTCTAGAAGAATTCAGATTTTTAACACGAGAGTAAACGTAAAAAGAAGGTTTTACAAGACTCACGTTAACAATATTGCAGCAGTACGCACACAATCGAAGCGCAGTAAGGATGGCTAGTGTAACTAGCAAGAATACCACGAAAGCAAGAAAAAAGAAGTACGCTATTAACTATTAACGTACCTGTCTCTTCCGAAACGAATGAGTACTATGTAGAGCTCTATACTACCATCGTTCGGTCAGAGTCT
+
:<<B@CECCBBBBB@A@AICCBCCD@BBC@BBB@@A@C?BBCBBBB@BB@B?BBAAACDD3D?@@@BCCCB@@@:@@ACCCC5BB>B@BBB<BBD@BBBBDCC;;7;@AA>ACC@BABBBCCCCCBBBCCDB@BBBB=@?BBBBBC<?<@::7:CBBBCCCACCBBBB?BA>AAA<>>9::,7;;8767788%/<7;///@@CFA:?;@AAF:=:>DCBC?AACCBBC>A>ACD>DAB?ABBBCCBBAACCCC@>>BA=>=?BA@@;>>A?>;>=4<99<=>A@@
@ATNG8:02466:03756
GATGGTAGCTCGCTGATGATATCTCCAGAAGATCAGGAACTCTAGAAGAATTCAGATTTTTAACACGAGAGTAAACGTAAAAAGAAGGTTTTACAAGACTCACGTTAACAATATTGCAGCAGTACGCACACAATCGAAGCGCAGTAAGGATGGCTAATGTAACTAGCAAGAATACCACGAAAGCAAGAAAAAAGAAGTACGCTATTAACTATTAACGTACCTGTCTCTTCCGAAACGAATGAGTACACATCGTCGTGTCGTGCTACCATCGTTCGGTCAGAGTCT
+
;;AB@CBBCBBBBBBBBAABCCCBB>B@@49//<00)/)/8::9::8;:;@=???AACCC2B?BBBBBBBBBBA;??;;;;;*:@=@;BBB9BAB>BBAA@BAAB?C@DC@CCB8;:@AAABCCCEEDBBBB@A>??=@???BBBD?C?B<;:;CC@A??B@CCCBAA?BB@@??<;;>>=+/00)000000$/:4;;79@?AAD<?;>>@A<@;??B@@<@AABBCF@B>AAC=????AAACCCCCCBBBB?BBBCBAAAAABBB?BCCCC>@A?BCDAAABAA
@ATNG8:02466:03793
GATGGTAGCGCGACGAGCGTAGACCCAGAAGATCAGGAACTCTAGAAGAATTCAGATTTTTAACACGAGAGTAAACGTAAAAAGAAGGTTTTACAAGACTCACGTTAACAATATTGCAGCAGTACGCACACAATCGAAGCGCAGTAAGGATGGCTAGTGTAACTAGCAAGAATACCACGAAAGCAAGAAAAGAAGTACGCTATTAACTATTAACGTACCTGTCTCTTCCGAAACGAATGAGTACGATGAGATCTCGTGTGCTACCATCGTTCGGTCAGAGTCT
+
::@>;>CCCCC@AABCCDCDECCBC>CCC@CCCB@@>@?ACCC@A@?BB?C?B?789AAA3B@BBBBBA@A?>>:>ABCDDD5CB?B8;;;6;BB@<;;ACBCCE?D?AA>A@@?BAAABCCEEDCCDCCAA?ABBB?@@ABBBBC>C@BBB?BC@A?CCB?AA@AAB?BB@BBA;@@8992:==<8888,8=:A888??B@@<><>@AA:>:=>BCA?BA@??BB?B?CBD>CBB?BBBBAAACCBBBAA=?==<>==>>>A@<@AA@@<>>:=AA???>>>
@ATNG8:02477:03781
GATGGTAGAGTATCATGTGTATCTCCAGAAGATCAGGAACTCTAGAAGAATTCAGATTTTTAACACGAGAGTAAACGTAAAAAGAAGGTTTTACAAGACTCACGTTAACAATATTGCAGCAGACGCACACAATCGAAGCGCAGTAAGGATGGCTAGTGTAACTAGCAAGAATACCACGAAGCAAGAAAAAGAAGTACGCTATTAACTATTAACGTACCTGTCTCTTCCGAAACGAATGAGTACACACTCTCATATGACACTACCATCGTTCGGTCAGAGT
+
444:399555=<<<CCICCCBBCBB>BBA=ABAA@A=@=@BBCECB?BC=@=@BBCCEDD2D@GC;=;DB@@@@5>:9:???,@B;B;@@@4:?A<BAAA<>>00*0*00*/>C6@<<;CDCBBBBBBB;;9;BAA=B@@@AADC?A?BBA?ABBAAAAA=@A@????BB?BBA=@?::3897;BDDCD1?=<>?@@A???D@C@BBBB?A?CCCAA=>?>???F?C@BAA9=::1978;;;?>>>>>><?B@==<ABB===>8<8944.483:;BACCB
@ATNG8:02487:03789
TATGGTAGCTCACGTACGTCACACGTACTCATTCGTTTCGGAAGAGACAGGTACGTTAATAGTTAATAGCGTACTTCTTTTTCTTGCTTTCGTGGTATTCTTGCTAGTTACACTAGCCATCCTTACTGCGCTTCGATTGTTTGCGTACTGCTGCAATATTGTTAACGTGAGTCTTGTAAAACCTTCTTTTTACGTTTACTCTCGTGTTAAAAATCTGAATTCTTCTAGAGTTCCTGATCTTCTGGGTGTATCAGCGAGTATCTACCATCTTTCGGTCAGAGTCT
+
::>@==@?<93944:<:;;@<<@?:00<<<00*00><<<<8<<CCCBBBD?BBBBB?A??AAB=B?ABCC@@ABC>AAA@@/@@<?ACC;@C;;6;AC@CC@;<;BBC@BCCCCBBB?BAA?A@CCCABB;;:;CBC@ABA;@@BBBBBAA@;;:;;:;ADGAD@CCC;:9CBA=@@??A3A;A=AAAA@,AA?@B:>?@@?BB@>?;?>?>0?@???7;5;;<@@BBD?@=@=A???BA;>9;;/;;;@ACC@@@FBBB@@>90*00//7.77699;>==C@@
@ATNG8:02442:03808
GATGGTAGCGAGCGAGTGTGTATACCAGAAGATCAGGAACTCTAGAAGAATTCAGATTTTTAACACGAGAGTAAACGTAAAAAGAAGGTTTTACAAGACTCACGTTAACAATATTGCAGCAGTACGCACACAATCGAAGCGCAGTAAGGATGGCTAGTGTAACTAGCAAGAATACCACGAAAGCAAGAAAAAGAAGTACGCTATTAACTATTAACGTACCTGTCTCTTCCGAAACGAATGAGTACGTGTGCGTCGTGTCTCCTACCATCGTTCGGTCAGAGTCT
+
777;:<CCCCCB=BBBB@;@CE<9;?=<@8;;;<=A4946A?<=;@==B>B?CD@>BBBA2C?BAACDCA@@BB<ABABABA2BC>B5;;<-;AA:?CC@BCBBD?C=@@<@@@;@?AABCBBCCBBBC::;?@@@@=ABBBBCBB@CEHCB@BDCCBCCC@CBCBBC@CE@BBB?AA???8???<ACCFC3CD@BBBBBCCCB8;7;===9>9==BBB=ACCCBBG?B?ACG>C@@>;::A?@?BBCBBAAACBDBCCCC?BBC?BBBBB?AC?CCCBAABBB
@ATNG8:02452:03822
GATGGTAGCACGAGTCACTCATATCCAGAAGATCAGGAACTCTAGAAGAATTCAGATTTTTAACACGAGAGTAAACGTAAAAAGAAGGTTTTACAAGACTCACGTTAACAATATTGCAGCAGTACGCACACAATCGAAGCGCAGTAAGGATGGCTAGTGTAACTAGCAAGAATACCACGAAAGCAAGAAAAAAGAAGTACGCTATTAACTATTAACGTACCTGTCTCTTCCGAAACGAATGAGTACTGCGTCTCACTCTCGCCTACCATCGTTCGGTCAGAGTCT
+
;;>C@BBBCDCDCDCAB<CBBBBBB:CDG@BBCC;;:;@CDDBBCB@BC@C@BBBBBBAA3B@AAABAAAB???8<@;;;;;*;B?C>BBB=CCGBHBBBBBBAA?B>AA@@@@=AA?@@@AACCBBBDFDE@;;;BACABBAA@A=A<@@@=@ABCDCCB@BBBBBB?BB?999399999,9989988777$/959///<9AAA<A=>=?B=B<?>CCC?CEDA@@C@C@BBC>BBB?ABBBBBBBBDCDBAACBBBCBCC?BAA?CBBBB?BB@CC?@?BBBB
@ATNG8:02455:03805
GATGGTAGATATATGCACGCTCTACCAGAAGATCAGGAACTCTAGAAGAATTCAGATTTTTAACACGAGAGTAAACGTAAAAAGAAGGTTTTACAAGACTCACGTTAACAATATTGCAGCAGTACGCACACAATCGAAGCGCAGTAAGGATGGCTAGTGTAACTAGCAAGAATACCACGAAAGCAAGAAAAAGAAGTACGCTATTAACTATTAACGTACCTGTCTCTTCCGAAACGAATGGTACACACTCTCATATGACACTACCATCGTTCGGTCAGAGTCT
+
88<B<BCCC@AAEAAAB;9;BDDBB@BBB?AA@B@@=@<?DEBCBCABB>A>AABBBCCC3C?BBBBBBBBBAA;@:??=>=,9=395?CC9C@G@=BAA>=9992;4;A=ABB?AA::;ACCBCCCCDCBB?A???6::A@@??F@C@B;;:;C@@@DEG?AAAAA@=AA=ABC:>@999,7;;8=@AAB3BB??@@@@@A@@<@=?>>A=A=:;@BB@CCAA@BB@D?BAC<BBB@BB?BBAAACCCCCBCCCCB>>>>>=>:<<A:@>?B@CBBBBC@::
@ATNG8:02455:03814
GATGGTAGAGTATCATGTGTATCTCCAGAAGATCAGGAACTCTAGAAGAATTCAGATTTTTAACACGAGAGTAAACGTAAAAAGAAGGTTTTACAAGACTCACGTTAACAATATTGCAGCAGTACGCACACAATCGAAGCGCAGTAAGGATGGCTAGTGTAACTAGCAAGAATACCACGAAAGCAAGAAAAAGAAGTACGCTATTAACTATTAACGTACCTGTCTCTTCCGAAACGAATGAGTACTGTATCTATGTGTGCGCTACCATCGTTCGGTCAGAGTCT
+
@:?C?CCBBCDDCCCDCCDCC;;;B?BBB@BBBBBB@C@BBAABAA=AB?C@CCCBBBBB5B@CCCCCCCBBCE?CBBBELH5AB>B5;;;6;BB?CCAAFBCBB>A>AB>BBC:>>>?@ACDCCCCCCBBB?AA?@=@BBBDDCC>B?BCC@BCCBBBBB?BBBCBB>BB?BBB>AA99929?@;99:::(9@:A===??BAA<>;>?<<9=9<@CCD@CCBBABC@C?BBB<AAA?ABDDCCBBBAAAD>=>B@BBCA@ACAA>ABABC?BB@B?>>>@>=>
@ATNG8:02461:03834
GATGGTAGTGTGTCTCTGAGAGTAGTACTCTTCGTTTCGGAAGAGACAGGTACGTTAATAGTTAATAGCGTACTTCTTTTTCTTGCTTTCGTGGTATTCTTGCTAGTTACACTAGCCATCCTTACTGCGCTTCGATTGTGTGCGTACTGCTGCAATATTGTTAACGTGAGTCTTGTAAAACCTTCTTTTTACGTTTACTCTCGTGTAAAAATCTGAATTCTTCTAGAGTTCCTGATCTTCTGGACGACGCGCACGAAACACCATCGTTCGGTCAGAGTCT
+
A@CC@DCCCCAABDBBCCCCCBCCDCA@@BB?A@??<??;B>BBBBCBB?BB?>?<?>?@BB@B?BBBBBBBBC>@;;<;.=?;>=>>9=A@C?CBC@BB;:8;@@@<?@>AAAA=9=@=9A;AA<>>?>>:>>==:<>>>88:=<@@A@@???<>>@<@@<@<>>A>>>@??6=8777,89=9:::::)9=666)//7///96-//888+79:>>9>;9;4;?>>@==:><?@AA>>:88=7;;///666===7//)/77)--333,33-59>888835
@ATNG8:02466:03837
GATGGTAGAGTATCATGTGTATCTCCAGAAGATCAGGAACTCTAGAAGAATTCAGATTTTTAACACGAGAGTAAACGTAAAAAGAAGGTTTTACAAGACTCACGTTAACAATATTGCTGCAGTACGCACACAATCGAAGCGCAGTAAGGATGGCTAGTGTAACTAGCAAGAATACCACGAAAGCAAGAAAAAGAGTACGCTATTAACTATTAACGTACCTGTCTCTTCCGAAACGAATGAGTACGTGTGACGTACGTGAGCTACCATCGTTCGGTCAGAGTCT
+
AAAD@BBCCDBCCCCBBADCCBBAB?A@B@A@BC@?<?@CCCCDBB=@C?D@CDAAADDD1D@DBBBCCCCCCC>@@ACDDD3BB?B;???9@BC@CCABCBBBB>B?BB@BBB:>=@ABBDCCA@@A?@9>:@@BC<;;>>>>>>9=;A??;AA@>@?==9>A@@@@;AA;ABA<>;588(273.37777)///:9:AA998=A<???@<A<?==??;A>>>>>>;A;>==9>BC?>>=A==>B>===AAB>>>>>>A>>AAC;;888><>>;???@D@>==
@ATNG8:02471:03815
GATGGTAGCAGACGTGGACAGAGCGCCAGAAGATCAGGAACTCTAGAAGATTCAGATTTTTAACACGAGAGTAAACGTAAAAAGAAGGTTTTACAAGACTCACGTTAACAATATTGCAGCAGTACGCACACAATCGAAGCGCAGTAAGGATGGCTAGTGTAACTAGCAAGAATACCACGAAAGCAAGAAAAAAGAAGTACGCTATTAACTATTAACGTACCTGTCTCTTCCGAAACGAATGAGTACGTGTGCGACGTGTCTCCTACCATCGTTCGGTCAGAGTCT
+
88:<8:;;;9;>==//)/7;/69<AA<@@A?::99:97B=??B?@;;600/066344===+=8==8=?BBBBBB>BBCCCCC5@@<@<AA@7ABB@<;9DCA;;;?B>AD@AAB>@@AACBBCHCBBFBBBB>BBBC@BAAABBCC?B?B;;8;AABBCCC@BB@??B>@A=:::4:0;;;500090/////%-849///88;9:5;8:99A:><>ACCC@<;;DD@@6:39==6<===999@@@A997?=;;<;8;:><==:;;:<:;:<A???=@ABCBBBBB
@ATNG8:02478:03809
GATGGTAGGCACTGCGCACACATCCCAGAAGATCAGGAACTCTAGAAGAATTCAGATTTTTAACACGAGAGTAAACGTAAAAAGGAGGTTTTACAAGACTCACGTTAACAATATTGCAGCAGTACGCACACAATCGAAGCGCAGTAAGGATGGCTAGTGTAACTAGCAAGAATACCACGAAAGCAAGAAAAAAGAAGTACGCTATTAACTATTAACGTACCTGTCTCTTCCGAAACGAATGAGTACACACTTCATATGACACTACCATCGTTCGGTCAGAGTCT
+
=AAD@DGC@B;4554555:995;;;0;==;;;>><;7;9659995<7<<:=8;;493;;;';:=>::=9=;388.87:@@AA+>:=@.999&5@B@GGFGC@@@E@A?BC?A@A<????AACIHFDBBBBBB=?>@?;??@AACDBAD?B;;8;AA@CBBB?BDCBBB@BC????39::::,7757556565$5;4=558=<;<>6<697:;8=989;@@=@@@@A??<?>AAB=BAB>AABBBBBBDBAA?B>?@A=>>>>>?A=A@;9=900+0===@@?@A
@ATNG8:02487:03838
GATGGTAGATACTCGCTGATACACCCAGAAGATCAGGAACTCTAGAAGAATTCAGATTTTTTAACACGAGAGTAAACGTAAAAAGAAGGTTTACAAGACTCACGTTAACAATATTGCAGCAGTACGCACACAATCGAAGCGCAGTAAGGATGGCTAGTGTAACTAGCAAGAATACCACGAAAGCAAGAAAAAAGAAGTACGCTATTAACTATTAACGTACCTGTCTCTTCCGAAACGAATGAGTACTACTCTCAGAGACACACTACCATCGTTCGGTCAGAGTCT
+
::/0+/8<<AECC9;995999999909<?:?;=>>>9<7977/0/:5:;5838<9338899$73<9;<8888889299?<<=<*<;5:.55)5;;7666;<<;<<066:A?D@A>@C:9;DCCCFCBBBBBB@BGCC?AABCCBAA=@<@>>6<<=00/7:6:BBBBB<??6783.37777)3994337777%6=6<668>@BCC<?;;;;A1818?BBD@;;;;::D<?;???9?BB?AAABB???CCCBBBBBBBB>??>>=@@<??=660763::@===>>>
@ATNG8:02492:03230
GATGGTAGCACACGAGATCTCATCGTACTCATTCGTTTCGGAAGAGACAGGTACGTTAATAGTTAATAGCGTACTTCTTTTTCTTGCTTTCGTGGTATTCTTGCTAGTTACACTAGCCATCCTTACTGCGCTTCGATTGTGTGCGTACTGCTGCAATATTGTTAACGTGAGTCTTGTAAAACCTTCTTTTTACGTTTACTCTCGTGTTAAAAATCTGAATTCTTCTATAGTTCCTGATCTTCTGGAGATACACATGATACTCTACCATCGTTCGGTCAGAGTCT
+
@?CB?BCCCCBBBBBBCGCCCB@;CBBBBCDB>A;;;05<.5.5<;?@@@=ABDCC?C?BBBF@A?ACCCC>>?C?A?@@?2>A9@79929@@@;??A?BC?BBBBBB?BBAA=B==:>AA<@<???==;;<=?AAA=>>>A;;;;;@@CBB@??:;;;>EE=B;@@@@@@@@A=A????3?:><>@AAA.>@99909<<666@;>==DDCC/A<>>@8<8:95:?@<=>B<A<@@?>?@:=<@<>??????9///=99=B@@@@;@A@@@;>><@@A@@B@:9
@ATNG8:02493:03211
GATGGTAGTGTCATATGAGAGTGTGTACTCATTCGTTTCGGAAGAGACAGGTACGTTAATAGTTAATAGCGTATTTCTTTTTCTTTGCTTTCGTGGTATTCTTGCTAGTTACACTAGCCATCCTTACTGCGCTTCGATTGTGTGCGTACTGCTGCAATATTGTTAACGTGAGTCTTGTAAAACCTTCTTTTTACGTTTACTCTCGTGTTAAAAATCTGAATTCTTCTAGAGTTCCTGATCTTCTGGGATGTGTGCGCAGTGCCTACCATCGTTCGGTCAGAGTCT
+
<<CC@DBBBDDCCC=CCCCCCCBBB@@>@<5946=<<)44.5.5<<>BCB?A>9:55:::<AA>B@BBABA@A@@;@@GGG,;;;(9?@;4ABCC?BAB?BB9<;BBBC;;;DGCCCB?BCDAC@CCBCBBBB=@ABA>BCCCABABCCDDCBBCB@;<<AFE@C?@@CCCDCCB>C;;;;.;<@<@@@@@,@AABC=A@CDAABBCB=AAA@,@AB@A?A?BC@CCCDDCB?CACCCCBB>A;;;0;;;;CCCDCCCAAAB?@@C@BBCCD@FEAIHBCB@B;;
@ATNG8:02506:03210
GATGGTAGCACGAGTCACTCATATCCAGAAGATCAGGAATCTCTAGAAGAATTCAGAATTTTTAACACGAGAGTAAACTGTTAAAAAAGATGGTTTTACAAGACTCACGTTTAACAATATTGCAGCAGTACGCACACAATCGAAGCGCAGTAAGGATGGCTAGTGTAACTAGCAAGAATACCACGAAAGCAAGAATAAAGTAAGTACGACTATTAACTATTAACGTACCTGTCTCTTCCGAAACGAATGAGTACGTGTGCGACGTGTCTCCTACCATCGTTCGGTCAGAGTCT
+
@;<<:>>BBB=555<665=;?;<<>9;;;595559949.5//:///7277473:;5545>>;$4-33366/////9(///3,39999%3333699:/99=*/////88::=5858<6:762782255555=666;666:=BBC666>>BABA<B=@@>;@>@:@999?B<<<=B>B?8;//)0//--(-783//(/69.//347866622266/5/5666,2,29877....333;4;32..).374...55553...3...22222:661...)..55828828699883..
@ATNG8:02508:03242
GATGGTAGCTCTGTCTGACCTCGTACTCATTCGTTTCGGAAGAGACAGGTACGTTAATAGTTAATAGCGTACTTCTTTTTCTTCTTTCGTGGTATTCTTGCTAGTTACACTAGCCATCCTTACTGCGCTTCGATTGTGTGCGTACTGCTGCAATATTGTTAACGTGAGTCTTGTAAAACCTTCTTTTTACGTTTACTCTCGTGTTAAAAAATCTTGAATTCTTTCTAGAGTTCCTGTATCTTCTGGTATACACACTCGCTCGCTACCATCGTTCGGTCAGAGTCT
+
><@@>@>CDCDCCFBBCCCACCBB@@@?@?8@?:>6<;8<9<B=<?<A184<::5:?B???@E@???BA???D>?????.=A>@@@8?>9939?@=AC@BBCBBA;?;99:;:949BC>B?DBB@@?BA69:9958???77793>>A777BB>A;=:==0819==<AABBB8;9888'239288>>>*76399)////85.227088999%9::2==7:4555)4<<;=//)-05------(-/;-33333866////66/33888177333344.4:<<<<>55
@ATNG8:02508:03247
GATGGTAGTCTCAGATAGTCTATAGTACTCATTCGTTTCGGAAGAGACAGGTACGTTAATAGTTAATAGCGTACTTCTTTTTCTTGCTTTCGTGGTATTCTTGCTAGTTACACTAGCCATCCTTACTGCGCTTCGATTGTGTGCGTACTGCTGCAATATTGTTAACGTGAGTCTTGTAAAACCTTCTTTTTACGTTTACTCTCGTGTTAAAAATCTGAATTCTTCTAGAGTTCCTGATCTTCTGGAGATACACATGATACTCTACCATCGTTCGGTCAGAGTCT
+
A;AB?DBBBBCBBCCCCCBBBCB@@@BBAAAA@CAAC>CEFHABFBBD@@<@@@AB?A>A@;:3;<?AAA@BDAB=;:999)9?8??CE???ACACCF@DC?AAACCC@CCDECCCC@CCD?B@BDBBACCC@BBBC?CCCBBBBBBBCCABABD@DCC@BD?A>AABBDCGCC@BBBFF<B>A=<<<<<*;BBBC>CCCCCCCBBC@CDID3CBBBK@B@BB>AABBBBB?B@CBBBBB>@?A=BBBBCBCCCCEBBBBBBCBB>ABCBB>AA>BAABABBBB
@ATNG8:02512:03241
GATGGTAGTATCTGCACACTCTGTCCAGAAGATCAGGAACATCTAGAAGAATTACAGATTTTTAACATTCAGAGAGTAAACGATAAAAAAAGAAGGGTTTTTACAAGACTCACGTTAACAATATTGCAGCAGTACGCACACAATCGAAGCGCAGTAAGGATGGCTAGTGTAACTAGCAAGAATACCACGAAAAGCAAGAAAAAGAAGTACGCTATTAACTATTAACGTACCTGTCTCTTCCGAAACGAATGAGTACTATAGACTATCATCGTTCGGTCAGAGTCT
+
9:AA?AA@B@;55::55559999::5:;;8;;:>00*060//8886836616(//////:;;+=/33<133/6//...8,.....88888#66+22'2666'2225:8<9/..350705505..+.<;;BAAA?CBBBAA@@<@@7758A@@@AAA;?<>AB<@?>==@>>;>AB==>;>A<;;;7<<8888)8::999886$.3.3...556::0505888/5/58=;:7;ABBBCC>A>ABB=ABB@BBBBBBBBAAAAAAAA?@A@@;949?<??@?@@@>>
@ATNG8:02512:03246
GATGGTAGTCTCAGATAGTCTATAGTACTCATTCGTTTCGGAAGAGACAGGTACGTTAATAGTTAATAGCGTACTTCTTTTTCTTGCTTTCGTGGTATTCTTGCTAGTTACACTAGCCATCCTTACTGCGCTTCGATTGTGTGCGTACTGCTGCAATATTGTTAACGTGAGTCTTGTAAAACCTTCTTTTACGTTTACTCTCGTGTTAAAAATCTGAATTCTTCTAGAGTTCCTGATCTTCTGGATAGCGACGCGATATACTACCATCGTTCGGTCAGAGTCT
+
88<A8::;=>BBBBBBBBBAACC@BABBBB=A9BBBA99;7:=BCCCA@@=@A?AB:;6:A@@;A;@??965==<055===,<;6334<289;;6;9<7;;5;@>@@@<ABBBBCCC@CBB@B@DGBBBCCD@CBBD?BBBBBCBBBBBAAA@@?<@CB@@?;?197>>?@BDD@99:DC4D2:2::;;.9<<<=+00@?A@@@>>29999$4449:7<8==9>996><=8=9<@?@?@<@?B?B@BBBBBB@;:9??@BBCAB?BAAADADD?@9977738?
@ATNG8:02513:03249
GATGTAGCTCTGCTCTGACTCTCGTACTCATTCGTTTCGGAAGAGACAGGTACGTTAATAGTTAATAGCGTACTTCTTTTTCTTGCTTTCGTGGTATTCTTGCTAGTTACACTAGCCATCCTTACTGCGCTTCGATTGTGTGCGTACTGCTCAATATTGTTAACGTGAGTCTTGTAAAACCTTCTTTTACGTTTACTCTCGTGTTAAAAATCTGAATTCTTCTAGAGTTCCTGATCTTCTGGCGCTCTGTCACGTCTGCTACCATCGTTCGGTCAGAGTCT
+
AB:9:=BABBBBBBCCCCCCBBCBEBABC@@?@DDF>CC?B>BCDDCBB@CDCBB>B>BCDD@C@CCCCCBBBB@CCCCC2CC@CCBB=BBCC@BBC?BC=;;;CCEACBCCCCCC@BBB@C?CCCBBBBC?CCBB?CBBBCCBBCCBBCCBB>BAA???<>>CCCBBCBBCACCBCC8@;?;;::;-;CCCE>ICECCCCBBC@DIIG5CBBBCADADD@CAAABCB?B?BCBBBA=@>A=BBBCAA@CECCCBBBBBBBB?BCCBB?BB?BBBB@@=00
@ATNG8:02520:03240
GATGGTAGATACTCGCTGATACACCCAGAAGATCAGGAACTCTAGAAGAATTCAGATTTTTAACACGAGAGTAAACGTAAAAAGAAGGTTTTACATGACTCACGTTAACAATATTGCAGCAGTACGCACACAATCGAAGCGCAGTAAGGATGGCTAGTGTAACTAGCAAGAATACCACGAAAGCAAGAAAAAGAAGTACGCTATTAACTATTAACGTACCTGTCTCTTCCGAAACGAATGAGTACATAGATATACGTATAGCTACCATCGTTCGGTCAGAGTCT
+
BACC>A?A@@CBA:69=;;999445/5==:>=<<:>5=6;<???>??AB4:4999@@DED1C=AABBBBCB???8:8;DDED1BA>B4;;;*9@??@ABBBDCBC?B@CDACCC<AABBBBBBCCBBBCCAA?:9:@=@?@@@@::4;>A::8:B?@@CCD?AAAA9:49=9<?=6<<<==39793:;<<<+;<9:777>==;;5;8<?@@:>:==B@@=@BBABBB6;6:BB=AAA>AA??BBB99:AA???BA>>>=====??8==>8:5:B@ABBBBB999
@ATNG8:02521:03245
GATGTAGGCGACATACATACGCGCCAGAAGACAGGAACTCTAGAAGAATTCAGATTTTTAACACGAGAGTAAACGTAAAAAGAAGGTTTTACAAGACTCACGTTAACAATATTGCAGCAGTACGCACACAATCGAAGCGCAGTAAGGATGGCTAGTGTAACTAGCAAGAATACCACGAAAAGCAAGAAAAAGAAGTACGCTATTAACTATTAACGTACCTGTCTCTTCCGAAACGAATGAGTACAGAGAGTACGATATGTCTACCATCGTTCGGTCAGAGTCT
+
;;AB>??<@666@@=>?>>?DCCD?AAB=CACBB@B@DCBBA@@<;;6:?ACBBCCDC3C@EBBBAAAB???8?@ACABA2BB?B@CII<FDC@;;;BB<<00+09=><A@B???@AAAACDDAA@BB@@>@AA@<????A@??;@=@BB@BBBBBBBC?@?????>AA<??<,333333&38:6:9;9<.9@;A>>>@A@@<7<7<=//+/7<:<<@6:::99@A<;:=@B>BCC>A=>>CBBBBB=>>BCB>>=@@=>=@@@>@@><;6;D=88:DBB?;;
@ATNG8:02522:03215
GATGGTAGAGTATCATGTGTATCTCCAGAAGATCAGGAACTCTAGAAGAATTCAGATTTTTAACACGAGAGTAAACGTAAAAAGAAGGTTTTACAAGACTCACGTTAACAATATTGCAGCAGTACGCACACAATCGAAGCGCAGTAAGGATGGCTAGTGTAACTAGCAAGAATACCACGAAAGCAAGAAAAAAGAAGTACGCTATTAACTATTAACGTACCTGTCTCTTCCGAAACGAATGAGTACTGTATCTATGTGTGCGCTACCATCGTTCGGTCAGAGTCT
+
:::?7;;>ACB<ABE999@BC;9;;49@A<@BCCBD?C?@@@AA@@=AD@D?BCC;;;;;';;;<9BC?BBBDE=BBBEFEF3CD?C?BBB7BCC?BABCCCCCA=B?CC=AAC>AA?@@CCCBCCCBBBCC@CBBB?AABBBAAB<@;@::7;CAABEBB?BBBBBC?BB?BCB<>>9::,7>><867788%7=7;655AA=>>=A<??@@<@<<<B;;7;B@@@BBHM?BBD=CCC?BBBBBBBBBBBBCB>>>@@@AAAABBB?ABC>><>>:>>@>>>;::
@ATNG8:02536:03231
GATGGTAGCGCACACATAGATACAGTACTCATTCGTTTCGGAAGAGACAGGTACGTTAATAGTTAATAGCGTACTTCTTTTTCTTGCTTTCGTGGTATTCTTGCTAGTTACACTAGCCATCCTTACTGCGCTTCGATTGTGTGCGTACTGCTGCAATATTGTTAACGTGAGTCTTGTAAAACCTTCTTTTTACGTTTACTCTCGTGTTAAAAATCTGAATTCTTCTAGAGTTCCTGATCTTCTGGAGATACACATGATACTCTACCATCGTTCGGTCAGAGTCT
+
::BB@CCBBCAB@DCCCBBBEBBBBEA@?CCC@BCBG>BB@B>BCCDCBC@BCCCB@B?BA@@<A?BCCCCBCCE@BBBA@1@A9?ACA<AAAB?CCB?CD;;;CECH?BCDDDCCB?CCC?C?CCCBCBBC@DBBB>AACBBBBCBCCCCCBAB?BBC@CC?C=??CCBBDBB?AAA@@7@=B>BCCCC5CC@@@;A@BBBCC:;:=BBBB2AAABC=@=@B?BBDCCBA?AADDDBBB?BBB@CCFCCCCCCCCBCCCCCCCC?BAAAB>AA@BBCBBBBBB
@ATNG8:02496:03251
GATGGTAGTCTCAGATAGTCTATAGTACTCATTCGTTTCGGAAGAGACAGGTACGTTAATAGTTAATAGCGTACTTCTTTTTCTTGCTTTCGTGGTATTCTTGCTAGTTACACTAGCCATCCTTACTGCGCTTCGATTGTGTGCGTACTGCTGCAATATTGTTAACGTGAGTCTTGTAAAACCTTCTTTTACGTTTACTCTCGTGTTAAAAATCTGAATTCTTCTAGAGTTCCTGATCTTCTGGAGATATCATCAGCGAGCTACCATCGTTCGGTCAGAGTCT
+
@@BB9BAA@DBBCCCCCBBACGCBCBBBBBBA?AABC=CC@C@CIDCCBB@CCCCC@C@CD@?<@@BBDCBCBBE@BACGC3??<?BCD>CBBA?BCB?BC@CABEFE=A@CCBBBC?CCD?B?BCBBCBBB?B??@?DBBBCCDBBBBBCBBBC@AAA@DD>B=??@ACHHIFABBBDC9@=A=;;;;.;ABBB>BBCBDBGCCC@EEEE3G;<;C9;7;D@CBCCBBB@B@CBBBBD?BBCACCBBBDDECC99:CCBBBCD@CCDBB?BC@BBBBCC???
@ATNG8:02514:03284
GATGGTAGTGTCAGTGCGCGTCGTCCAGAAGATCAGGAACTCTAGAAGAATTCAGATTTTTAACACGAGAGTAAACGTAAAAAGAAGGTTTTACAAGACTCACGTTAACAATATTGCAGCAGTACGCACACAATCGAAGCGCAGTAAGGATGGCTAGTGTAACTAGCAAGAATACCACGAAAGCAAGAAAAAGAAGTACGCTATTAACTATTAACGTACCTGTCTCTTCCGAAACGAATGAGTACTGTATCTATGTGTGCGCTACCATCGTTCGGTCAGAGTCT
+
BACC@BBDBBCCC@@<C>BBC==ED?BDDACCA><@,0+0<@<@>B?BB@D?:::@@@@B2B?BBBBBBBBBBD>BA;;;;;*;;5;5;;;6:BB=ABBBFCBBA?C?CC@CCC?BB??ACCCCCBBBCCCC?BBBB@BBA@@BBB>C?B@@>ADDBBCCC@CBB>>>=@A=A@A>AACCC>??;<ADDCC/AA<@===@@A@@:=:<>==1717?BCC@CCCBBBB?B?BBC>CBB?AAAFBBBCBBBBCAAABB@AA===??A<AAB><:<>7:;@@@A=<=
@ATNG8:02515:03286
GATGGTAGATATATGCACGCTCTACCAGAAGATCAGGAACTCTAGAAGAATTCAGATTTTTAACACGAGAGTAAACGTAAAAAGAAGGTTTTACAAGACTCACGTTAACAATATTGCAGCAGTACTCACACAATCGAAGCGCAGTAAGGATGGCTAGTGTAACTAGCAAGAATACCACGAAAGCAAGAAAAAGAAGTACGCTATTAACTATTAACGTACCTGTCTCTTCCGAAACGAATGAGTACACACTCTCATATGACACTACCATCGTTCGGTCAGAGTCT
+
@??A8=BBBBCBABICCCCCDFDBB9>AA?;9//0/)/)/;;/74?8?C8B?99773===+=7@A?CCCCCCAC8==<;;;;*;A@A5;;;&9<<9>BBBDCCBB@C@CC?@?@?CBCBBBCCCCCBCBCBB?BBAA?@@@?@A??9B>A@@?@CBBBCCC@DDDAAA@BB>BBC>AADCC<????ABBBB3BB@BBBBB@@@A3618===4:3:<A@A=?A@@?AB>B?BCC>CBB?BBBBBAAABBBCCC>>>A?::;ADDCC?CDD??=??=@A@AABAAA
@ATNG8:02527:03285
GATGGTAGTGCGTGAGAGAGAGACCCAGAAGATCAGGAACTCTAGAAGAATTCAGATTTTTAACACGAGAGTAAACGTAAATGAAGGTTTTACAAGACTCACGTTAACAATATTGCAGCGGTACGCACACAATCGAAGCGCAGTAAGGATGGCTAGTGTAACTAGCAAGAATACCACGAAAGCAAGAAAAAGAAGTACGCTATTAACTATTAACGTACCTGTCTCTTCCGAAACGAATGAGTACGAGAGAGCACACGTGTCTACCATCGTTCGGTCAGAGTCT
+
A@AB?BDDDDCBB>BCCCCCCD:;;05AA:CBBBBB@D@CBCAAAB?BCAD@?>@8:999$76ABBCBBBCBBB=ABBED?BAA;@4;;;.;CC?CBBBDFGDC@C?CB@DCC>BBDCCC@CDDDDBCC??>?CCC>@ABBBBBB@B@BBB?BBBBBB@@=@BBBB@?BB@CBB?BBB@@::>?>?????.>A?B@BBBB@AB5759CCC@B>BBCCC=@<<<<<=:><>>D:ACC?ABBBBBBBB>>>?@?A@>>>@<<?668=AAA>=5885;;;;A@@@?
@ATNG8:02527:03291
GATGGTAGAGTATCATGTGTATCTCCAGAGATCAGGAACTCTAGAAGAATTCAGATTTTTAACACGAGAGTAAACGTAAAAAGAAGGTTTTACAAGACTCACGTTAACAATATTGCAGCAGTACGCACACAATCGAAGCGCAGTAAGGATGGCTAGTGTAACTAGCAAGAATACCACGAAAGCAAGAAAAAAGAAGTTACGCTATTAACTATTAACGTACCTGTCTTCTTCCGAAACGAATGAGTACTGTATCTATGTGTGCGCTACCATCGTTCGGTCAGAGTCT
+
<<=C@A<;DAA<<<<566<555:9=3:<;;;<;:;5;6;=>?A>>9>>494:@>:9555$57596;?;;666>6==;;999(5925.444&4;;69:555====9=9A@=@BA4::@9;;:99BBBAAB@@=@@AA=@@?@?>>><A4;9:49@>??>>C:?>>>A@<@B>?>;/77733(3771//////#/94..).359:8<7;3;CAA;:;??6667::;//,/:5:+/5<4<;<7;<B888BBBBBA@A:99????=>>>AA>@=>/0*07179667@@@=
@ATNG8:02528:03251
GATGGTAGAGTACAGTGTAGTAGACCAGAAGATCAGGAACTCTAGAAGAATTCAGATTTTTAACACGAGAGTAAACGTAAAAAGAAGGTTTTACAAGACTCACGTTAACAATATTGCAGCAGTACGCACACAATCGAAGCGCAGTAAGGATGGCTAGTGTAACTAGCAAGAATACCACGAAAGCAAGAAAAAGAAGTACGCTATTAACTATTAACGTACCTGTCTCTTCCGAAACGAATGAGTACTGCGTCTCACTCTCGCCTACCATCGTTCGGTCAGAGTCT
+
@@=;27:00//;/0/666===BAA@866?:@?>DDE?B?A;:<<::68;6?6/////;;;+;5///::;;88<96=9@AAAA,@@5;5;::&5>=.5555:<==B?B?BC?@BA=??AABAABCCCCCCCA@=@CCC@CCCBCCBB=A6;;;6;BAADBBC?BBBBCD?BB?999799AAB:?:=:98888(5927777;=<7:5;:=>>>;><88;;;6;AADBDE@C>AAA=@@?397??@@@AAB@ABDCBBBAA=:917??;?978@>AC?ABAA@A??9
@ATNG8:02516:03301
GATGGTAGCGCACACATAGATACAGTACTCATTCGTTTCGGAAGAGACAGGTACGTTAATAGTTAATAGCGTACTTCTTTTTCTTGCTTTCGTGGTATTCTTGCTAGTTACACTAGCCATCCTTACTGCGCTTCGATTGTGTGCGTACTGCTGCAATATTGTTAACGTGAGTCTTGTAAAACCTTCTTTTTACGTTTACTCTCGTGTTAAAAATCTGAATTCTTCTAGAGTTCCTGATCTTCTGGAGATACACATGATACTCTACCATCGTTCGGTCAGAGTCT
+
885505<=ABCBBDCBABCBBBB;;:B@@B@@=?AAC=BB>B9;;CCEBA?@CBAB@B?BBBB?D?BBBCBBA?@9;;;;;);=:A?<=6556?<@>A;@C@BA@BBCAHGCCCCCC>B@@>A@CCCCCCCCABBBB@CCCBBBBBBBBBBCBBB?BBB?BC@C@BABCCDBAB=A;;;;.;=A>;;;;;*;AAAB=A@@BCC@@:;5:=@=,@;:9C@C@CD@BCBCC@@>@?ABBBBC=@@A=ABCBBCCCA@@BBAA@@?AA>:::??<?@?CBC;<;GBA
@ATNG8:02516:03314
GATGGTAGGACGAGCGTCTGAGAGGTACTCATTCGTTTCGAAGAGACAGGTACGTTAATAGTTAATAGCGTACTTCTTTTTCTTGCTTTCGTGGTATTCCTGCTAGTTACACTAGCCATCCTTACTGCGCTTCGATTGTGTGCGTACTGCTGCAATATTGTTAACGTGAGTCTTGTAAAACCTTCTTTTTACGTTTACTCTCGTGTTAAAAATCTGAATTCTTCTAGAGTTCCTGATCTTCTGGGTCTACGCTCGTCGCGCTACCATCGTTCGGTCAGAGTCT
+
AA@@>@<D@DBCBBBBCCCCCCCC?BBBBD::::CCC?ACCABCBCDCC@CCCAA?AADBDC@C@CCCEG;;;I=;;;;;*:;294=<2<<6616>>=@?;;;CECE@CECCCCBC@BBB?C@CCA@ABAA=ABBB@DAA@B@@@CBBBBBBCB@A@@>@A?A=@@CCCCCBD@BDEDD<B=@=;<<<;*;AAAA8<;AACBB;;;4;:;:'9>@=>;?<AD?CCB;<;D@C@CCCCCC?B?AA;BAAACCCCCBAAABBBFCC@CBAAB@BC?BBCBBBBBB
@ATNG8:02535:03334
GATGGTAGGCGAGAGTGAGACGCAGTACTCATTCGTTTCGGAAGAGACAGGTACGTTAATAGTTAATAGCGTATTCTTTTTCTTGCTTTCGTGGTATTCTTGCTAGTTACACTAGCCATCCTTACTGCGCTTCGATTGTGTGCTTACTGCTGCAATATTGTTAACGTGAGTCTTGTAAAACCTTCTTTTTACGTTTACTCTCGTGTTAAAAATCTGAATTCTTCTAGAGTTCCTGATCTTCTGGTGTCGTCTATCATGTACTACCATCGTTCGGTCAGAGTCT
+
9;@A?BBB?BC@@;B=ACCCCBCBBBBABA;;6;ABB>BB@B?@@@AAAA>ACBAA>A:?=;;8?7;A@@@>00+/////$/9489>:39>;>39778=>;?BA@A@<@@>>>@??<?@@<@<???;;;>>=@@;;8;@BBAAA<?=>=AB888<@@@=BB<A<AAA@>@CDE:?9999-99=699997)8;666-7::;@@@@==8====/>?@?A<A=@@:??@AAAA;A;@@@B@@<;;;6///;6669AAAA>>>A===?<@BBAA<<=9<<<?@@???
@ATNG8:02540:03315
GATGGTAGTGATACAGATCAGACACCAGAAGATCAGGAACTCTAGAAGAATTCAGATTTTTAACACGAGAGTAAACGTAAAAAGAAGGTTTTACAAGACTCACGTTAACAATATTGCAGCAGTACGCACACAATCGAAGCGCAGTAAGGATGGCTAGTGTAACTAGCAAGAATACCACGAAAGCAAGAAAAAGAAGTACGCTATTAACTATTAACGTACCTGTCTCTTCCGAAACGAATGAGTACTATGTAGAGCTCTATACTACCATCGTTCGGTCAGAGTCT
+
A@BB@BDCCCDBB=BDCBBBCCCCB?BBB?BAC@@?>A9?BB::7=8=B>A?9:333;;;+=7=BBBBCCCB>:3;;;9999$4;7;.555&5<<8666=@@@@C?C@CA?@@@>@?ADBCCBCDCDCCBBC@CCCC<@@CB@@>?<??C??>@CCCCBBB?BB?@>B@BB@AAA?BBABA;@??9?=<==/===<877>>?BE<?:>>AA6:7;>BBB?BCBAACC=?=?BD>C@?=@BBBBBBBBBBBCC@@@@@>>>>>AAA>A@@>><>A9=====@>>>
@ATNG8:02504:03370
GATGGTAGTATATCGCGTCGCTATCCAGAAGATCAGGAACTCTAGAAGAATTCAGATTTTTAACACGAGAGTAAACGTAAAAAGAAGGTTTTACAAGACTCACGTTAACAATATTGCAGCAGTACGCACACAATCGAAGCGCAGTAAGGATGGCTAGTGTAACTAGCAAGAATACCACGAAAGCAAGAAAAAAGAAGTACGCTATTAACTATTAACGTACCTGTCTCTTCCGAAACGATGAGTACGTGTGCGACGTGTCTCCTACCATCGACGAATAGAAGTCT
+
AAAB?ADDBBBBBABA<99@<<C;;69:;69AAB;<7;?@BBBCA@<@@7;7;ACCCCCC1?=?BAABBBAAAD:98;AA@A2@@;>9@@@8??E@;;9CBB969AE>AA=@AA689??@ABBCCCCDCCBB>BBAA>ACBABABA=A>A@@<@BAABCAA>ACBA@@<::49@98=7333(332.222255$/937///99=@@<A<AAAA:>:==CAA?ABB??@@==:;;;5;00000;>AA>?>BBB?>>;;<>ABB<===<@@@???@@<888=::://
@ATNG8:02538:03376
GATGGTAGCACACGAGATCTCATCGTACTCATTCGTTTCGGAAGAGACAGGTACGTTAATAGTTAATAGCGTACTTCTTTTTCTTGCTTTCGTGGTATTCTTGCTAGTTACACTAGCCATCTTTACTGCGCTTCGATTGTGTGCGTACTGCTGCAATATTGTTAACGTGAGTCTTGTAAAACCTTCTTTTTACGTTTACTCTCGTGTTAAAAATCTGAATTCTTCTAGAGTTCCTGATCTTCTGGGCAGACTCTCACACGCTACCATCGTTGGTCCAGAGTCTAC
+
BBCD:C?BCCBA;;6;99>@6666>B<<<;<A=DBBD=@=491555=5;6:@==<<=A49333-34:<B=C==8A899:9:$3738;=>8<;;=6::=7:>6????AB?ABBA==;;5;?AAB:A???>;;::>??@<?@?=<<@>>>?AA>>>?:866;AA7;8:A???B@@@7;;?BB6B=B7;;AAA/??<>=0677///99;=1////(////=6=3===AAA===>>D>?>?AAA:====4=;;:;:@>>>;;=666995666==7@963-39,,,,,7,
@ATNG8:02541:03368
GATGGTAGTGTCATATGAGAGTGTGTACTCATTCGTTTCGGAAGAGACAGGTACGTTAATAGTTAATAGCGTACTTCTTTTTCTTGCTTTCGTGGTATTCTTGCTAGTTACACTAGCCATCCTTACTGCGCTTCGATTGTGTGCGTACTGCTGCAATATTGTTAACGTGAGTCTTGTAAAACCTTCTTTTTACGTTTACTCTCGTGTTAAAATTCTGAATTCTTCTAGAGTTCCTGATCTTCTGGGATGTGTGCGCAGTGCCTACCATCGTTCGGTCAGAGTCT
+
ABAB@CCBBBCCCCCIHCBBCCBBBCBBBC@@<@BAB<BA=@=AAACCCC@BCB@@?A@CCBB@B@CCCCBBA@@<@@@@@0@@?BBGG?FCBB@BBC@CC?ABBCCC@BBCCCDBB?BCC@D>CCCC@@BB?DDFE>@@AABBAABBCCCBBBC@BBB?CC@C?C?AABBBCD?CDCCC;@;?<9:9:9*;BBDE>DBBBBCCCBBAELG<B@BCCC@C@BC@CCDDBBC?C?BABCBB?B?@@<@000>AABCCCCCEJ@BBB?CCDCD@CC?CCCELJB@@
@ATNG8:02506:03407
GATGGTAGTAGTACACTAGTCATACCAGAAGATCAGGAACTCTAGAAGAATTCAGATTTTTAACATCAGATAGTAAACGTAAAAAAGAAGGGTTTTTACAAGACTCACGTTAACAATATTGCAGCAGTACGCACACAATCGAAGCGCAGTAAGGATGGCTAGTGTAACTAGCAAGAATACCACGAAAGCAAGAAAAAGAAGTACGCTATTAACTATTAACGTACCTGTCTCTTCCGAAACGAATGAGTACACACTCTCATATGACACTACCATCGTTCGGTCAGAGTCT
+
?<BD<@>:44555:;;;665;<99@=A@@;>B;;9=4>255;999<5:97:855555==?+;6:77///666:::=6445=====$88-33(3333$3//(/8-----/9595:6/555.2579BBBBBBBBBBA??<?AAD<>>>?>>;;7??BCB;>>BA==>>=BBA>>96;;4---*--36607<>:88886'.727...668;C:>:<9992805=BAC@CCABBEC@C@@??<@BB@BBBCBBBDCCBBB>@??B>BBBBBBBC?BBBBC?BB?CBBBBBAAA
@ATNG8:02508:03404
GATGGTAGGACGAGCGTCTGAGAGGTACTCATTCGTTTTCGGAAGAGACAGGTACGTTTAATAGTTAATAGACGTAACTTCTTTTTTCTTTTGCTTTCGTGGTATTTCTTGCTAGTTACACTAGCCATCCTTACTGCGCTTCGATTGTGTGCGTACTGCTGCAATATTGTTAACGTGAGTCTTGTAAAAACCTTCTTTTTTTACGTTTACTCTCGTGTTAAAAATCTGAATTCTTCTAGAAGTTCCTGATCTTCTGGTGTCGTCTATCATGTACTACCATCGTTCGGTCAGAGTCT
+
//7:27//)4;;554449<;<<<<89955555.54444&4;.4.555;;>>:665555)5.5;44./)/7//////4/5.56@@@@%4444&499909:9949555)5949555=>8<<<<====9=::8=:>995=@;;9=:99.5999<655=<<444:49.444388395887///9::2;;<<;;(949.55><>>>#5599909555555559.5555$54455.5699444444.44.4.4889::054<7<55599555555994555:<8=<<88389,-----68-/
@ATNG8:02509:03441
GATGGTAGCATCATGCATATCTCACCAGAAGATCAGGAACTCTAGAAGAATTCAGATTTTTAACACGAGAGTAAACGTAAAAAGAAGGTTTTACAAGACTCACGTTAACAATATTGCAGCAGTACGCACACAATCGAAGCGCAGTAAGGATGGCTAGTGTAACTAGCAAGAATACCACGAAAAGCAAGAAAAAAGAAGTACGCTATTAACTATTAACGTACCTGTCTCTTCCGAAAACGAATGAGTACGATGAGAGAGCTCTCTCTACCATCGTTCGGTCAGAGTCT
+
955>8<@@@BBCDCCCCBBBBCCDD?CBB?A@@@@@=@>ABD::7=7;?7@????AACCC+=8BBAB@@CABFD=A8;;@??,?B=A4;;:&9:;7;<ADCCCBB@B?CB@CCC>@@ABBCCCCCCCDDDBB?BCBB?BBBBBC??9@9>::6;AAACCCD?BAAABB>@@;9998<=9999+9993999:9:%8=7=755@>==><@9<;==5;5;@A@@>@BCBCBC?C@DCDF:B::89@@ABCB?@?BBBBBBA@@?>>>>:;;=AAA?B=@@?AACCCCB99
@ATNG8:02511:03426
GATGGTAGGCGACATACATACGCGCCAGAAGATCAGGAACTCTAGAAGAATTCAGATTTTTAACACGAGAGTAAACGTAAAAAGAAGGTTTTACAAGACTCACGTTAACAATATTGCAGCAGTACGCACACAATCGAAGCGCAGTAAGGATGGCTAGTGTAACTAGCAAGAATACCACGAAAGCAAGAAAAAGAAGTACGCTATTAACTATTAACGTACCTGTCTCTTCCGAAACGAATGAGTACAGAGAGTACGATATGTCTACCATCGTTCGGTCAGAGTCT
+
55;>:>ED?CCBBA@<>CDC@@@BB?AAC@AABBBB=@>@@@BBBBABB@B?ABBCCDDD5C@CAAACCCCBBD>CCAAABA2AC=C4:::-:@B=@BACBCBBB?B>BB>BBB<??BBCBBBCDCCCCCCC@CCAA<@@?????C>CAC@@>?BBBBBCB@DCBABA?BB?BBA=??>>=7?>>;====?.=A>A998@@@<=9=;?AAA:>9=@BBB?BBB??@C@C?BBB>BBB?BBBBBBBBBAAABCCCAAAB???@B=A;???@@;?>9>ACBAA>>=
@ATNG8:02520:03408
GATGGTAGTAGTACACTAGTCATACCAGAAGATCAGGAACTCTAGAAGAATTCAGATTTTTAACACGAGAGTAAACGTAAAAAGAAGGTTTTACAAGACTCACGTTAACAATATTGCAGCAGTACGCACACAATCGAAGCGCAGTAAGGATGGCTAGTGTAACTAGCAAGAATACCACGAAAGCAAGAAAAAGAAGTACGCTATTAACTATTAACGTACCTGTCTCTTCCGAAACGAATGAGTACTACTCTCAGAGACACACTACCATCGTTCGGTCAGAGTCT
+
:::<5::<=::@;<;;;<666>==B?@@@;9=00/747277<5544.44.4777///999$/+/::;::98///(///;;;;+;:6<8<<:+;592:AAB@>>?@<A>AA@B@?=@?CBCCCCCCCCBBCBB?C@@@?AAAA???A>A@CAB?BBCBDCCC?BBED?><?D=???<????A8?96/8::::.9D>B????????:>:>???=B;>>A@@@AAAAADA<?<?@@9@??;?BBBBAABB@??BBBAA;;;889>>>><>C@==:=<:=>@@@AA@A
@ATNG8:02521:03401
GATGGTAGTATATCGCGTCGCTATCCAGAAGATCAGGAACTCTAAGAAGAATTCAGATTTTTAACACGAGAGTAAACGTAAAAAGAAGGTTTTACAAGACTCACGTTAACAATATTGCAGCAGTACGCACACTATCGAAGCGCAGTAAGGATGGCTAGTGTAACTAGCAAGAATACCACGAAAGCAAGAAAAAAGAAGTACGCTATTAACTATTAACGTACCTGTCTCTTCCGAAACGAATGAGTACACACTCTCATATGACACTACCATCGTTCGGTCAGAGTCT
+
@ABB@BECCCBB<<>;666==><A?:494.59;///)/)-55//)/;5::47244443:::'82889999<<;==67794444$55.5.555&5>>9<<<?CBBBC?B>AC?BBB8::?@@BBCGDBBBBBCBBCBCC=??BBCCCD=@;?9:6;BAAABBB?ABBBBB?BB?BBB;??999+39=;>>AABB)@@;;;;;@@DGK7;7;>>>5;5;=BBC@AAABBBC@C?BBD=BBB>ABEBBBACBBBBBBA??::?BBCBBCC?CCCBB?BB?BBBCBBA@@
@ATNG8:02528:03440
GATGGTAGATACTCGCTGATACACCCAGAAGATCAGGAACTCTAGAAGAATTCAGATTTTTAACACGAGAGTAAACGTAAAAAGAAGGTTTTACAAGACTCACGTTAACAATATTGCAGCAGTACGCACACAATCGAAGCGCAGTAAGGATGGCTAGTGTAACTAGCAAGTATACCACGAAAAGCAAGAAAAAAGAAGTACGCTATTAACTATTAACGTACCTGTCTCTTCCGAAACGAAATGAGTACTGTATCTATGTGTGCGCTACCATCGTTCGGTCAGAGTCT
+
95<>:>BBBBBBBAABBBBBCCCCC?BBB@BAAC;;9:?AAAA@AA>>?<??CC?>?BBB3B@CCBAABCDBBB=A?BFLED5@@?B>BBB9BBC?;;:BCAABB?C?BC?BAA>AA??@BCCCCCCCCBCC@BCAA?A899??>>9@<@AA?BCCCCBBB?BBCBBD???;@@=*00:;::0009=ACBCCB(>><@>????AAA:=8=>==5:4:AC@@=@AAAABC=?=@CA9@9:9/:@@ABBBDEBBBB???BCCCB?????D=AAABB:=><>>===?>==
@ATNG8:02533:03411
GATGGTAGCAGACGTGACAGAGCGCCAGAAGATCAGGAACTCTAGAAGAATTCAGATTTTTAACATCGAGAGTAAACGTAAAAAGAAGGTTTTACAAGACTCACGTTAACAATATTGCAGCAGTACGCACACAATCGAAGCGCAGTAAGGATGGCTAGTGTAACTAGCAAGAATACCACGAAAGCAAGAAAAAGAAGTACGCTATTAACTATTAACGTACCTGTCTCTTCCGAAACGAATGAGTACGATGAGATCTCGTGTGCCTACCATCGTTCGGTCAGAGTCT
+
/;;>?CABB@A@;95555666<BBD<@>=4994444.4.334;;;=8B=?A</000/888'859///99/--555,--/////$/807,333&355.556655222+.(..0....3556=;<<?BBBCAAAB?BAAA=@??@BCBB?@?@00+0<==??CC=@@@==>>CA???=399967(7:9488887(/948..//8>>F:>:88:@<A:>=BBB?BA@@@@A;=9><<6;7718<<=<>@?>@AABB@AA??>7722+555-5757<5;;6=//.33356
@ATNG8:02495:03457
GATGGTAGCGCATATCAGCGCAGCCCAGAAGATCAGGAAACTCTAGAAGAATTCAGATTTTTTAACACGAGAGTAAACGTAAAAAGAAGGTTTTACAAGACTCACGTTAACAATATTGCAGCAGTACGCACACAATCGAAGCGCAGTAAGGATGGCTAGTGTAACTAGCAAGAATACCACGAAAGCAAGAAAAAGAAGTACGCTATTAACTATTAAACGTACCTGTCTCTTCCGAAACGAATGAGTACTGATCTATGTGTGCGCTACCATCGTTCGGTCAGAGTCT
+
@@A@8<999;BBBFCCC@ABBDBCC=B@B>:99;?<299)49;876>5/0)/)/////////#/)/777<<;<555)5:59555$59496<>>1<;?:<;;@BAABA>A@BC@CAA>ABAAAABBA@@ABBBBB>B@@@>AAA@ABBC?CADA@>@BABBCCC@CCCDBB?::9:BA@@????8887<88999(7?;@???CBA?@6;6;:>>188*8:AA@@BDDCBDB?B?AAA?ABB@???FBBAAABBBBBAA@DDBBBA9::@CBAAD@BB?A@BBBB;<;
@ATNG8:02495:03485
GATGGTAGCTCGCTGATGATATCTCCAGAAGATCAGGAACTCTAGAAGAATTCAGATTTTTAACACGAGAGTAAACGTAAAAAGAAGGTTTTACAAGACTCACGTTAACAATATTGCAGCAGTACGCACACAATCGAAGCGCAGTAAGGATGGCTAGTGTAACTAGCAAGAATACCACGAAGCAAGAAAAAAGAAGTACGCTATTAACTTTTAACGTACCTGTCTCTTCCGAAACGAATGAGTACTATAGACTATCTGAGACTACCATCGTTCGGTCAGAGTCT
+
@@@B?BCBBBCCCDCBBBBCCBCBC@CDD?BCCC??>?@BBCBBBC?BB?B@BB@=???<,??9:9BBBCCBBB>?@ACDDD5CB=B5;;;.<AD?ABABCCCCC?B?AB?BBC?BB??@CCCCCCDBBBCC?BB??<?>>>>>>A=A>ABB@BCCCBCBB?BAABBB?BD@989@BBBB@AA@;887878%/<7:///<<?@C=@;====/=:===??;?A>?>??=D5::D;;;:<>??@=>>???AAA@>>>@@@@??????>A>>>A<>>9>@@???766
@ATNG8:02501:03450
GATGGTAGGACGAGCGTCTGAGAGGTACTCATTCGTTTCGGAAGAGACAGGTACGTTAATAGTTAATAGCGTACTTCTTTTTCTTGCTTTCGTGGTATTCTTGCTAGTTACACTAGCCATCCTTACTGCGCTTCGATTGTGTGCGTACTGCTGCAATATTGTTAACGTGAGTCTTGTAAAACCTTCTTTTTACGTTTACTCTCGTGTTAAAAATCTGAATTCTTCTAGAGTTCCTGATCTTCTGGGCAGACTCTCACACGCCTACCATCGTTCGGTCAGAGTCT
+
99>>:>CC@CBBB@;;BBABACCC?BAB@@::29<<83:=8@8AA<=BBC@CCBBB<@<@BBB?CACBBCCCCDC@BBCCC1CD?BBCC=CBBB@BCB=BB8;:@BCDADDCCCCCC@CCC@B?CCCBCDDD>ACCC?CCCBBBAAAEA@@BCBB@C@?=@C@C?CCCDBBBCC?BBDDD9A<@=A@@@?,>BABB=BBBBEJCBBC@BGLI3CBBBD@C@CB@BBECBBB?BABBBBB@:>89949@CCCBCCCABACBB@CBB@CCCCC?BB?CCDDBBB99
@ATNG8:02504:03482
GATGGTAGAGAGACTGTAGCGCACCCAGAAGATCAGGAACTCTAGAAGAATTCAGATTTTTAACACGAGAGTAAACGTAAAAAGAAGGTTTTACAAGACTCACGTTAACAATATTGCAGCAGTACGCACACAATCGAAGCGCAGTAAGGATGGCTAGTGTAACTAGCAAGAATACCACGAAAGCAAGAAAAAGAAGTACGCTATTAACTATTAACGTACCTGTCTCTTCCGAAACGAATGAGTACGATGAGATCTCGTGTGCTACCATCGTTCGGTCAGAGTCT
+
888@:AAAABBBBBCCCAAACCCBC>CDC@CCBBBC?A?BBDAAAC?BB@F@AAA?????.??BBBCCC??@BF@:9;CCCC3CD@C7;;;6;@C?CBBBBBBBB>A@CC?AA@<??@AACCCCBBBBDCBB?B?@@?ABA@CBAA=B?BBB?BCCCABBC?BBBBBB?AA<9998<=9:9,8;;8788:9+7=:<688AA===7;6;?@@=@;??@@@?BAC??@A6:6:@@9@BB?BBBBBBBBBCBBA=>A>;::??888@@<A>>=@8;;<??AA??><;
@ATNG8:02512:03463
GATGGTAGCGCACACATAGATACAGTACTCATTCGTTTCGGAAGAGACAGTTACGTTAATAGTTAATAGCGTACTTCTTTTTCTTGCTTTCGTGGTATTCTTGCTAGTTACACTAGCCATCCTTACTGCGCTTCGATTGTGTGCGTACTGCTGCAATATTGTTAACGTGAGTCTTGTAAAACCTTCTTTTTACGTTTACTCTCGTGTTAAAAATCTGAATTCTTCTAGAGTTCCTGATCTTCTGGCTCTCGTAGACAGATACTACCATCGTTCGGTCAGAGTCT
+
CCCB@CB@=>=<<>=666>>DCCCCC@?;>?@=ABBA<AC=@<A@BABA;9.5@:;798AACC@C@CCACABC@?;?@@?@0AA=A?AC=A<=@:==>=@B=A@@BCC@GCCBBBCCACBC@C@CBBDCCCD?BBDD?AACBBBBBBBBBCBBBC@CCA?CC@D?CABBBCCCC>BBCJL;@>@=@@@@@,>A@@A<BCCCCCBCCB@BMGJ5BA@BC@C@CD>BBAAA::7:?AABBBB?CAB>BCAABCCCBBBCCCCBCCCD>?@@CC>???CBBCCCCCB
@ATNG8:02522:03453
GATGGTAGGTGCAGCATGAGTGTATCCAGAAGATCAGGAACTCTAGAAGAATTCAGATTTTTAACACGAGAGTAAACGTAAAAAGAAGGTTTTACAAGACTCACGTTAACAATATTGCAGCAGTACGCACACAATCGAAGCGCAGTAAGGATGGCTAGTGTAACTAGCAAGAATACCACGAAAGCAAGAAAAAGAAGTACGCTATTAACTATTAACGTACCTGTCTCTTCCGAAACGAATGAGTACGTGTGCGACGTGTCTCCTACCATCGTTCGGTCAGAGTCT
+
5;;;9=BA<;0/0//;<>BBBCBBBB?AAB???;BBC@C@CBBBCCC?CC@C<@?>>>>>?,@?CBEDFCCCCCC>BBBCECC5BA>A5;;;-;CB?CCBBBBBBB?C?BA>BBC?BBB>@@CCCCCCBBBBB@C@@@>AAA@AA??=@?BBB?BDDCCABA>BBBBBB?BB>ABB9?>998*:>=;:::::(8>7>688@??>A5858AAA7;7;@BBB@CCBBABA2:4:;;0;??9???@ABBBBBC??@CBBBBB???>>@A<;;;;@=@@?BACBBBBAA
@ATNG8:02529:03492
GATGGTAGACATATCGTACTCTCTGTACTCATTCGTTTCGGAAGAGACAGGTACGTTAATAGTTAATAGCGTACTTCTTTTTCTTGCTTTCGTTGGTATTCTTGCTAGTTACACTAGCCATCCTTACTGCGCTTCGATTGTGTGCGTACTGCTGCAATATTGTTAACGTGAGTCTTGTAAAACCTTCTTTTTACGTTTACTCTCGTGTTAAAAATCTGAATTCTTCTAGAGTTCCTGATCTTCTGGATACACTCATGTGCACCTACCATCGTTCGGTCAGAGTCGT
+
::<<:=BFBBBCCCCBDCDBBBCCECCCCBAA@CBCF?BB@B?AA:98@@=<@BBB@B@CCBB?B?AABCBB@78/26666(6:0<;::.9:0*05;0/)//(/5578;5<?>==@@A;>>A<B=A@@::;@@=CA>>;>?@??@A@@@@@@=>>C=====AA<@<@@>>>AAAA8>=>DD;A;?:>AAAA/AB=>=6===667@A>@<@AAA/AAAAA<A=?>;>==A@>>9>;A>>>;;7;AA=@A>>>@>@A>@=;;AA;??A<A???@:@@=@@@@;;;633
@ATNG8:02529:03494
GATGGTAGAGAGACTGTAGCGCACCCAGAAGATCAGGAACTCTAGAAGAATTAGATTTTTAACACGAGAGTAAACGTAAAAAGAAGGTTTTACAAGACTCACGTTAACAATATTGCAGCAGTACGCACACAATCGAAGCGCAGTAAAGGATGGCTAGTGTAACTAGCAAGAATACCACGAAAGCAAGAAAAAGAAGTACGCTATTAACTATTAACGTACCTGTCTCTTCCGAAACGAATGAGTACGATGAGATCTCGTGTGCTACCATCGTTCGGTCAGAGTCT
+
::@C;CDCCCBBCDABBGHJCBBBC>CCC@CBBAAA@C@CBBBBBC?A@494:@@ABBB2@;?><>>>BBBAC<@B::=<;+//)..333,37;4>@<<=BAAA;>;>@<???<@AAADCA?A?A?8::?B=AB>>;>A@=<A655-66=>@=@@@?CACC;A?>?@@;>>9@>>999///(///)/;;:<,660:=<<?>==>;>=BB>>:>=AA::;;??>>>>>:>:@@A6>B?:99:A::;;;;AA>>>??A;;;@>>>??<?@@@@<??=@@??@@@@?
@ATNG8:02493:03520
GATGGTAGCACACGAGATCTCATCGTACTCATTCGTTTCGGAAGAGACAGGTACGTTAATAGTTAATAGCGTACTTCTTTTTCTTGCTTTCGTGGTATTCTTGCTAGTTACACTAGCCATCCTTACTGCGCTTCGATTGTGTGCGTACTGCTGCAATATTGTTAACGTGAGTCTTGTAAAACCTTCTTTTTACGTTTACTCTCGTGTTAAAAATCTGAATTCTTCTAGAGTTCCTGATCTTCTGGGTGCGCTACAGTCTCTCTACCATGTTCGGTCAGAGTCTT
+
@@>B?BBBBEBB@@BCCCCCCCBBCCCCBBBA?BDCD=CC@C@CBBCDAA>@FA@@@C???CC@C?BBCBBAA>A:99999$7?6;BB=6BBAA>BBB=AC799AB??<?BBC???D;>>@<@=BAA??888;>>=@<?>??BBCA@@@BA@???:=>><@B<@<@DA=<=AAA:>>ACD5@;@=>?>?>/>?;;=18/////<;<?<====,=///<7<6??<?;;;;;;<A<ADA;;;;?@AD;===@@@??>>>>BBB@<<>1667@688466,,,***,(
@ATNG8:02502:03533
GATGGTAGTACATGATAGACGACACCAGAAGATCAGGAACTCTAGAAGAATTCAGATTTTTAACACGAGAGTAAACGTAAAAAGAAGGTTTTACAAGACTCACGTTAACAATATTGCAGCAGTACGCACACAATCGAAGCGCAGTAAGGATGGCTAGTGTAACTAGCAAGAATACCACGAAAGCAAGAAAAAGAAGTACGCTATTAACTATTAACGTACCTGTCTCTTCCGAAACGAATGAGTACGATGAGAGAGCTCTCTCTACCATCGTTCGGTCAGAGTCT
+
BA@@>ABDBBBBBBBBBBBB@@ABC=B:<79B<9950969CCABCB@9:8:@@==;;;;;*;@CBCCCFCCCCC>BBBBBBB2@@=@2:;:.<BB;@@;<?CCBC?A>AB=AAB?BBBBBBBBCBCDCCCCC@CCBC?CCB@@@996:=CBA>BCCBBCDD?CCCCCB>@@9@@?8==<<;7===;==???1?D@B???AA@::68:><AB:>:>DCBB?BABB@CD>A>@CB<C;;<;CCBFBBAAACB@@@DDDB>>:@@99:;??>=@=@B>ABBBAA>>>
@ATNG8:02502:03535
GATGGTAGCTCGCTGATGATATCTCCAGAAGATCAGGAACTCTAGAAGAATTCAGATTTTTAACATCGAGAGTAAACGTAAAAAGAAGGTTTTACAAGACTCACGTTAACAATATTGCAGCAGTACGCACACAATCGAAGCGCAGTAAGGATGGCTAGTGTAACTAGCAAGAATACCACGAAAGCATGAAAAAGAAGTACGCTATTAACTATTAACGTACCTGTCTCTTCCGAAACGAATGAGTACACATCGTCGTGTCGTGCCTACCATCGTTCGGTCAAGAGTCT
+
9;>>?BBABA@@;;;=B;;:CAA<=8<00+/::99505.5@A>??B?BA?A=@@;;;;;;,;<@0//>::88::<199/////$//(/(///&/671788=876./).(.5077916555=BCBBDCBBCEBB@@@@?=ABAA@AA@<A?CAA?ABBBCCBB?BCB@@?;=>8?@@9==9:9,8=<<88888(6=9=899AAABB:>:>AAC8;7;@CCC?CCBA@CB=?=?BD>BBA?BBCBBAB>??AA@??=??833333,3774=>937/3;5733,3688--
@ATNG8:02503:03530
GATGGTAGACATATCGTACTCTCTGTACTCATTCGTTTCGGAAGAGACAGGTACGTTAATAGTTAATAGCGTACTTCTTTTTCTTGCTTTCGTGGTATTCTTGCTAGTTACACTAGCCATCCTTACTGCGCTTCGATTGTGTGCGTACTGCTGCAATATTGTTAACGTGAGTCTTGTAAAACCTTCTTTTTACGTTTACTCTCGTGTTAAAAATCTGAATTCTTCTAGAGTTCCTGATCTTCTGGGTGCGCTACAGTCTCTCTACCATCGTTCGGGTCAGAGTCT
+
BBBC@CCCCCCBBCECCCCDCCBBCCCDDD??>?BAC<BB>B>???CCBB?C@@@C?C????C?B?BA@BBBB=;6;;;:;+:>:>557'6997;AA>9==6;;;@@@<@BAA?><@:@AA:@:@A<<<???;?A8868@@=;;;@AB=?=<><D=;=<=AA<A<@@===A@@@;???DD5A<A=6////'-7222),,,,,,666728>??*999@@;A;>>7<@??==>=A<@@>>>@:>=AA:>>>B@@>==>>>B>>>A@?:;:;>>:>>>5>=<999733
@ATNG8:02504:03522
GATGGTAGTATAGAGCTCTACATAGTACTCATTCGTTTCGGAAGAGACAGGTACGTTAATAGTTAATAGCGTACTTCTTTTTCTTGCTTTCGTGGTATTCTTGCTAGTTACACTAGCCATCCTTACTGCGCTTCGATTGTGTGCGTACTGCTGCAATATTGTTAACGTGAGTCTTGTAAAACCTTCTTTTTACGTTTACTCTCGTGTTAAAAATCTGAATTCTTCTAGAGTTCCTGATCTTCTGGGTGCGCTACAGTCTCCTACATCGTTCGGTCAGAGTCT
+
:59=:>CCBCC@@ACICDBCDEDBABCCDCBB=A@@@;@C?A?BBBBFBB@BBBA@=??@AAB?B@CBBBCBCA@=;;;;;.;A=?>=?9?CCB>AAA>BB>556AAA;>>>@DAAA:>><:@;CAAA===>7==8827=><::;AA>>>A@>>><>===??<?=@@>>>AB??:>====2=9=9;6666)6<---)------93-/-/@@@+779@@<A<>>;>?>?===<>=AA>>>@;>?BC9=>=D;6699666==7>>@@@AAA<>=:>B>>:9993
@ATNG8:02505:03511
GATGGTAGAGTACAGTGTAGTAGACCAGAAGATCAGGACTCTAGAAGAATTCAGATTTTTAACACGAGAGTAAACGTAAAAAGAAGGTTTTACAAGACTCACGTTAACAATATTGCAGCAGTACGCACACAATCGAAGCGCAGTAAGGATGGCTAGTTTAACTAGCAAGAATACCACGAAAGCAAGAAAAAGAAGTACGCTATTAACTATTAACGTACCTGTCTCTTCCGAAACGATGAGTACTATAGACTATCTGAGACTACCATCGTTCGGTCAAGAGTCT
+
<<BC?CBBBCBBB<<<@@@<<AB:;49==49@A;<;?AABBBBBB?EC@B?::9?;?>?.?6@@;<BBBBBDE===;;;;;*:A;@2::9&9<A:CB=BCCCBB@C?BB?CA@=??A@B:;;HCCCDBBBC@BC??;@?@@AA??=@?B;;;;CCBDE<?=@DCCCB?BC@BBD=????E>BAA<99:::(9?<@@A@A<<9919;@@@@>A;????>=??>BB@@>==@@@7000000;087777ABBBBBBBB@B@BBB@B:;;?9939=:=00,0@====
@ATNG8:02505:03538
GATGGTAGGCACTGCGCACACATCCCCAGAAGATCAGGAACTCTAGAAGAATTCAGATTTTTAACACGAGAGTAAACGTAAAAATAAGGTTTTACAAGACTCACGTTACAATATTGCAGCAGTACACACACAATCGAAGCGCAGTAAGGATGGCTAGTGTAACTAGCAAGAATACCACGAAACAAGAAAAAGAAGTACAGCTATTAACTATTAACGTACCTGTCTCTTCCGAAACGAATGAGTACAACTCTCATATGACACTATCATCGTTCGGTCAGAGTCT
+
/7798<<=8:::;;995555955555&5:;7:B;;:B=<:CA@AB99:9E@C?CB;97773$36;>;>>>?::8<33349999$557=7<<<0<;;6;=;;9>>00*00>:;9;4::;;;;<BBBB@@?>>?;8444048;9;://(06><A?@?>?=00/6?:;==B?77.7;;5;///;)//(//:::)73.55522229::,2,29994;277B@=388:=:<?69488818:;7==BBBCBB?BB>>>?=>>@@@@@@@@@?@@AE698;??888>>>=
@ATNG8:02508:03533
GATGGTAGGCACTGCGCACACATCCCAGAAGATCAGGAACTCTAGAAGAATTCAGATTTTTAACACGAGAGTAAACGTAAAAAGAAGGTTTTACAAGACTCACGTTAACAATATTGCAGCAGTACGCACACAATCGAAGCGCAGTAAGGATGGCTAGTGTAACTAGCAAGAATACCACGAAAGCAAGAAAAAGAAGTACGCTATTAACTATTAACGTACCTGTCTCTTCCGAAACGAATGAGTACACACTCTCATATGACACTACCATCGTTCGGTCAGAGTCT
+
///:5:@A;>9559499<6;;BA=C7CBC?@;;=66469<<>00/=7;;69659433>>>.?;AB=<@@B=CCC>@AB====*5925.559&5<<9666;>==@B?A?CD?@?A>AABACCDDCCBCCCCBB?BBAA?A>????A@=B?BBB?BAACCCCC=AAAACA>CC?>=>;@@99928==::::::*:>:?888B@><=6<6<==>5:6;>A@@=???@@BA>A?A@@9@??;?BCEBBBBBBB>>>>>>@>AAAACCCC?CCB?><>@?BBEBBB@AA
@ATNG8:02510:03534
GATGGTAGAGTACAGTGTAGTAGACCAGAAGATCAGGAACTCTAGAAGAATTCAGATTTTTAACACGAGAGTAAACGTAAAAAGAAGGTTTTACAAGACTCACGTTAACAATATTGCAGCAGTACGCACACAATCGAAGCGCAGTAAGGATGGCTAGTGTAACTAGCAAGAATACCACGAAAGCAAGAAAAAGAAGTACGCTATTAACTATTAACGTACCCGTCTCTTCCGAAACGAATGAGTATTATAGACTATCTGAGACTACCATCGTTCGGTCAGAGTCT
+
::?A;;;<BBB===>>>AAAACCCB?BCC?BBCA;<7;=?@@BAAA@CC@D@AA???BBB3B?BBBBBBCCAAA;ABCCEEE5CB=A5;;;6<EDAHCCDCCCBB?B?AA?A@@<@AAABBCCCCCCCCCCB?BBBC@CA@@CCAA<A=@@@>ADBBBAAC?CAABCC@BB>???;>>999,988297888(596<8::@@@@A;><>=>A6;5;=BAAA<ACBBBB@C?CCC>CCC@???BBBB@ABBBFBBB@??CDDB999B@BBCBB?>><?CCCBBB?>
@ATNG8:02524:03541
GATGGTAGTCTCAGATAGTCTATAGTACTCATTCGTTTCGGAAGAGACAGGTACGTTAATAGTTAATAGCGTACTTCTTTTTCTTGCTTTCTTGGTATTCTTGCTAGTTACACTAGCCATCCTTACTGCGCTTCGATTGTGTGCGTACTGCTGCAATATTGTTAACGTGAGTCTTGTAAAACCTTCTTTTTACGTTTACTCTCGTGTTAAAAATCTGAATTCTTCTAGAGTTCCTGATCTTCTGGAGATATCATCAGCGAGCTACATCGTTCGGTCAGAGTCT
+
B@@?:>;;@CBBCDCDCBBBBCB@@ACCCCBB?BBBC=CD?C=BCCCCCB?BBCCB?@=@A@?<@=@ACCBBBBA=@@@?=,>A<??CD>CC>A?BBB?BB999BBBC@BBBBCBCC@CCA;><>@??=>;;5;566:CBBBCCCBCBBB??@BB@@@A@DD=@>@@@@BBCCCBAABFF<B>B>;;;;<*<ABCC>AAFCCBBDCC5;;;;*;;<;D:;8;D>@ACBBBB?B@BCCCCC?BBCBCECBBBCCCC@@@CCCBCBCBBBBC>AA?BACCCC>>>
@ATNG8:02532:03548
GATGGTAGATACTCGCTGATACACCCAGAAGATCAGGAACTCTAGAAGAATTCAGATTTTTAACACGAGAGTAAACGTAAAAAGAAGGTTTTACAAGACTCACGTTAACAATATTGCAGCAGTACGCACACAATCGAAGCGCAGTAAGGATGGCTAGTGTTACTAGCAAGAATACCACGAAAGCAAGAAAAAGAAGTACGCTATTAACTATTAACGTACCTGTCTCTTCCGAAACGAATGAGTACTGTATCTATGTGTGCGCTACCATCGTTCGGTCAGAGTCT
+
@?@C:CBBBCBBBAAACCBBBBCCB=BDG@EBBA::6;?@@ABAAB?BB?C?BBBBBBBB3B?CCCCCCCGBBC??>AAEEE5@@=@5;;:49AB?AAABFFCDC?B@BC@CCC@BBABBBEDCBBBCDDBB?BBAA?AA??AA??<@?B@A?BBBBBBB?BBBBCCC?BB?B??<?@=>=89999@AABB3BF=D888AAB>><><?@??;?<AACCD@CCAA@AB<?=?ED>FAA>ACBBBAABBBDFC989AABBB?@?@@A<?@B>>;>>:==>>>?>==
@ATNG8:02534:03544
GATGGTAGCTCTGCTCTGACTCTCGTACTCATTCGTTTCGGAAGAGACAGGTACGTTAATAGTTATTAGCGTACTTCTTTTTCTTGCTTCGTGTTATTCTTGCTAGTTACACTAGCCATCCTTACTGCGCTTCGATTGTGTGCGTACTGCTGCAATATTGTTAACGTGAGTCTTGTAAAACCTTCTTTTTACGTTTACTCTCGTGTTAAAAATCTGAATTCTTCTAGAGTTCCTGATCTTCTGGTGTGATATGCATGATGCTACCATCGTTCGGTCAGAGTCT
+
44::7;BEDEBAACCECBCCFCBBCBBBBB;:6;@@@;@C@D@BBCCCCC@CCCCD?B=BCCC?ED?CCCCCCCB>BB@@@1AA?BBC@CCAAA?AC>CB;;;BDCC?CECCBCCC@CBB@B@CDCBBBBC@CCCC?CCCABBCABBBBCBCBB?BBA@CC@C?ABBCBCDBB?ABBBA9A=A=ABBBB,@B:::6;BBBCFCBBB<@@@@0@BBBB>B?AA=@@BBBAA?B@CCBCCC@CBB?CCCCCCDDDCCBBBDDCCCC@BBBBC>@@?BBBBBB@??
@ATNG8:02492:03552
GATGGTAGTGTCATATGAGAGTGTGTACTCATTCGTTTCGGAAGAGACAGGTACGTTAATAGTTAATAGCGTACTTCTTTTTCTTGCTTTCGTGGTATTCTTGCTAGTTACACTAGCCATCCTTACTGCGCTTCGATTGTGTGCGTACTGCTGCAATATTGTTAACGTGAGTCTTGTAAAACCTTCTTTTTACGTTTACTCTCGTGTTAAAAATCTGAATTCTTCTAGAGTTCCTGATCTTCTGGAGATACACATGATACTCTACCATCGTTCGTTCAGAGTCT
+
<=CC?BACDDCDCB=?CCCCBBBCBB@@@@@@>CBBM@HD?B>BCCDDEDABCBBB@D@CBBC>B@BCCBBBBBB<;;;::':B4;:BB<@@ACACCD@ED@BBBCCC@CCCCCCCD=BCD?D@BB@A?@BB>BCDD?BBCCCBBBCCCCDBBBCABBB@BB@B@BBCCCCCBA;?::::.;<A>;;:;:*;ABBC=A@BBCBBBBB5;;;<*;ABBC?C@CC@CCCCBBB?C@CCBCBB=@@@=@BCCCCBEBCCCCCBBBBBB?BBABC@FBB?@AABBAAB
@ATNG8:02493:03576
GATGGTAGATATATGCACGCTCTACCAGAAGATCAGGAACTCTAGAAGAATTCAGATTTTTAACACGAGAGTAAACGTAAAAAGAAGGTTTTACAAGACTCACGTTAACAATATTGCAGCAGTACGCACACAATCGAAGCGCAGTAAGGATGGCTAGTGTAACTGCAATAATACCACGAAAGCAAGAAAAAGAAGTACGCTATTAACTATTAACGTACCTGTCTCTTCCGAAACGAATGAGTACGTGTGACGTACGTGAGCTACCATCGTTCGGTCAGAGTCT
+
DDBB?BCCCCCECBCCCCCDCCCCC?BBD@CBB;:;>@?CDCAAAB?A@=@?:99@AABB1B?CAAABBBBBBC>?;ACKIE5@@<A<@@@3@BC@CCCCDDDBB?B@CD@CCC?BCCBCBBCDCCCCCBBB?BCCC?BBBB@@AA<B@C@A?CCBBBBBC@BBCCC@BB?BBB>AAAAB=@A@?CBBBC3BB@BAAACBAAB=@<AA@A=@=@A@@@?AA@@@BB?A>ABD>DCC?BABBBCBBAA@CDCCBBBBBBBBBBBE@BBAAA?A@=AA@BBBAAA
@ATNG8:02501:03564
GATGGTAGGCGACATACATACGCGCCAGAAGATCAGGAACTCTAGAAGAATTCAGATTTTTAACACGAGAGTAAACGTAAAAAGAAGGTTTTACAAGACTCACCGTTAACAATATTGCAGCAGTACGCACACAATCGAAGCGCAGTAAGGATGGCTAGTGTAACTAGCAAGAATACCACGAAAGCAAGAAAAAGAAGTACGCTATTAACTATTAACGTACCTGTCTCTTCCGAAACGAATGAGTACTATGAGATCTCGTGTGCTACCATCGTTCGGTCAGAGTCT
+
88/0+/9>8>BBBB=;;;>BBAA;;6;BB?BBBAAA4;695C=<>C9@<04-3;9:;;;;*;>ABBBCCDAACC=BAA@AAA1AC>C5;;;.;AC>BAAADCC?@@=@=???BBC?BBBBCBBCDFAAACBBC@CCCC?A@A@@@@A=B>B@@<@AABBBBB@BBBBBB?BB?BBC;>>><<3===9>?>@@2@B?B????;@;;7;=@>>><@<@?BBD@CBBBBCC?C?BBC<ABB?AA@BBBBBBABABBBBAA=@B>==@==6<>><<8<<39:<==@>>>
@ATNG8:02502:03560
GATGGTAGATATATGCACGCTCTACCAGAAGATCAGGAACTCTAGAAGAATTCAGATTTTTAACACGAGAGTAAACGTAAAAAGAAGGTTTTACAAGACTCACGTTAACAATATTGCAGCAGTACGCACACAATCGAAGCGCAGTAAGGATGGCTAGTGTAACTAGCAAGAATACCACGAAAGCAAGAAAAAGAAGTACGCTATTAACTATTAACGTACCTGTCTCTTCCGAAACGAATGAGTACTGTATCTATGTGTGCGCTACCATCGTTCGGTCAGAGTCT
+
DDCD?CCBBBDAAA@@CBCCAA@@A8<<<::>:5557<7;<????@>??;A<@@993;;;+=6::=D???@::8+379::::'99393999+;@B>BCCCBDDC@?A?CB?BBA8;;B?@@BBBCCCCBBBB?BBBB=@@AACCAA?B@BA@?@BBACBBB@CC??::8:?@CBB?A@999,7;;5;=AAA3AB<;;>>>????;?:>B??;>;>>DBB>BB@@@AA>@=ABB=ABB>BABCCDDB999?@@@BBBBBC?@;@AB7;;?;:5;A:??>===A78
@ATNG8:02506:03590
GATGGTAGTGTCATATGAGAGTGTGTCTCATTCGTTTCGGAAGAGACAGGTACGTTAATAGTTAATAGCGTACTTCTTTTCTTGTCTTTCTGTGGTATTCTTGCTAGTTACACTAGCCATCCTTACTGCGCTTCGATTGTGTGCGTACTGCTGCAATATTGTTAACGTGAGTCTTGTAAAACCTTCTTTTACGTTTACTCTCGTGTTAAAAATCTGAATTCTTCTAGAGTTCCTGATCTTCTGGGATGTGTGCGCAGTGCCTACCATCGTTCGGTCAGAGTCT
+
>BBB?B@?955556<;;;@@BBBBCCBCBBB@BAA?8<@8<8555;;99.5999;8=8=96::B=AB@;;999:.4444&4:34/-79/--,,60,,/38:588888;:===?CCBB>BBC>B@BDCCAABDACCCB@CCCDCCCCCCCBBCBCC?;;;@BC?B?BB@@@;;;C=@@AAA.;5;=;;;;.9>@?A<BAA@@;::9??@FGG1CAA?@=@?BB?BBB;;:@;@?BBCB@@>@BCG=B;;;9@@@@AA999B>AAA@BBBCC@CC@BBBAAA@;;
@ATNG8:02507:03598
GATGGTAGAGTATCATGTGTATCTCCAGAAGATCAGGAACTCTAGAAGAATTCAGATTTTTAACACGAGAGTAAACGTAAAAAGAAGGTTTTACAAGACTCACGTTAACAATATTGCAGCAGTACGCACACAATCGAAGCGCAGTAAGGATGGCTAGTGTAACTAGCAAGAATACCACGAAAGCAAGAAAAAGAAGTACGCTATTAACTATTAACGTACCTGTCTCTTCCGAAACGAATGAGTACGAGAGAGCACACGTGTCTACCATCGTTCGGTCAGAGTCT
+
455:5:<>@@@<<>>;;@B;;;:;@5:457<@>>AA>AADCBBCCB?BB?B>BACCCCCC1C?CBCBCC@@ACD>GCBBBBB1;;>C5;;;*;@@=AAAAAAA9989=@C?BBC@CCBAAABBCCCFCCCCC@CAAA?BBBACC??<@>A::7;CBBABA@=ABBABB>BA;@A@2999:9,9<<5<AAAB3B@:@577@@?BB5738?>>1818@CBCACDBBBBA=?>:::5;AA>BBCCCCCBBBBBBBBB==>CCCCCB?><?BA>A>??9?@@@ABBBB
@ATNG8:02508:03557
GATGGTAGTGTCATATTAGAGTTGTGTACTCATTCGTTTCGGAAGAGACAGGTACGTTAGTAGTTAATAGCGTACTTCTTTTTCTTGCTTTCGTGGTATTCTTGCTAGTTACACTAGCCATCCTTACTGCGCTTCGATTGTGTGCGTACTGCTGCAATATTGTTAACGTGAGTCTTGTAAAACCTTCTTTTTACGTTTACTCTCGTGTTAAAAATCTGAATTCTTCTAGTAGTTCCTGATCTTCTGGATAGCGACGCGATATACTACCATCGTTCGGTCAGAGTCT
+
///45999499>56/<49.---(-7:77:<:::58:;B<BD9646=<<=9;45;9998566<>@=A?AAB<>A?=<<95555$5?.56@@8>==>7;;=8=B>;;:FBB>BCCCDCCFACCC@C@BBBCCBBC@BBEEACABBBAAAABBBBCBBC?BEEABB?C@CBBCCCBBB?ABBCD;C?B?AAAA@,@C;;;0;AC@BBCCEC@FEFF5I==;DAC@CH?BAA000>>;>@DEBBBB@BDD@CCBDBCCCBAACCBBBBDCD@CC;:;@CB@CDBBBCAAA
@ATNG8:02510:03591
GATGGTAGCGAGCGAGTGTGTATACCAGAAGATCAGGAACTCTAGAAGAATTCAGATTTTTAACACGAGAGTAAACGTAAAAAGAAGGTTTTACAAGACTCACATTAACAATATTGCAGCAGTACGCACACAATCGAAGCGCAGTAAGGATGGCTAGTGTAACTAGCAAGAATACCACGAAAGCAAGAAAAAGAAGTACGCTATTAACTATTAACGTACCTGTCTCTTCCGAAACGAATGAGTACTATGTAGAGCTCTATACTACCATCGTTCGGTCAGAGTCT
+
BB@A>A@A@@;666;;@>DDCCCBB@CCD@BBAB;;6;=@??BBCB@BB>@=77:DEDED5D?CCICCCCCB@@;AAAABBB5BC?C5;;;6;AC?CBA@AAB@?<@?CB@HCB?BBCECBBBC@@ACAAABICCCCACBCCCD994;>B;;7;CAABCCD@CCBBBC@AA=AAA<??BAA9@?>9>==>?.?B?BAAABA@==,/-/;;;7=7:?CDCBBBBBAA@5;4;?@8@@@?@??BBBCAAABBCCBBBBBB>;;;@@E=@>>><8<>178>>>AA>>
@ATNG8:02519:03561
GATGGTAGCACGACACGACGATGTGTACTCATTCGTTTCGGAAGAGACAGGTACGTTAATAGTTAATAGCGTACTTCTTTTTCTTGCTTTCGTTGGTATTCTTGCTAGTTTACACTAGCCATCCTTACTGCGCTTCGATTGTGTGCGTACTGCTGCAATATTGTTAACGTGAGTCTTGTAAAACCTTCTTTTTACGGTTTACTCTCGTGTTAAAAATCTTGAATTCTTCTAGAGTTCCTGATCTTCTGGTGTCGTCTATCATGTACTACCATCGTTCGGTCAGAGTCGT
+
99:86::::///:///6==666;;<<ACB;;;7:ABC=BB@C@BCBBAA@=@=>881616///1749::3778893?>9=9.88:>8==5?4/(/)//-)-505---999298::75;:<@@A<@<;;;?==<85;666///7;552858;96799<5<<@;@@8<8;AABACBBB:;;;FC5A;>;>@BBB/?;;5;=4<<;::6:///4:8:8+7691871728A;A??;66;7<,//33//(/6906:><A?=>>?B>>>>=7777-333372--+-9<<9::/..
@ATNG8:02521:03560
GATGGTAGCTCGCTGATGATATCTCCAGAAGATCAGGAACTCTAGAAGAATTCAGATTTTTAACACGAGAGTAAACGTAAAAAGAAGGTTTTACAAGACTCACGTTAACAATATTGCAGCAGTACGCACACAATCGAAGCGCAGTAAGGATGGCTAGTGTAACTAGCAAGAATACCACGAAAGCAAGAAAAAGAAGTACGCTATTAACTATTAACGTACCTGTCTCTTCCGAAACGAATGAGTACTATAGACTATCTGAGACTACCATCGTTCGGTCAGAGTCT
+
<>>D?BCCCDCCBBCDBBBBCCCCDABBE@CABB::7;>AADCCCA?AC?B@@@AAACCC3C?CDCAAABBBBC=DDCCDEF5;;5;4;;;6;EEBGBBBCCB<;:;@DC?BBD@CCABBBBBCCDCCCBBB?AB??;@@@@@@@@=A=@@@=@CBBBC??=?DC@AA?A@:A@A=AAAAA=@@><88888(8@;A888AAA=>:><@AAA;>;>ACCC?CC@@?AA9?<?AA;BBB?BBBBBBBBBBBBA>>;;?BBBCCCCAA?CBBBB999?CB@BBB???
@ATNG8:02521:03592
GATGGTAGTGTCATATGAGAGTGTGTACTCATTCGTTTCGGAAGAGACAGGTAACGTTAATAGTTAATAGCGTACTTCTTTTTCTTGCTTTCGTGGTATTCTTGCTAGTTACACTAGCCATCCTTACTTCGCTTCGATTGTGTGCGTACTGCTGCAATATTGTTAACGTGAGTCTTGTAAAACCTTCTTTTTACGTTTACTCTCGTGTTAAAAATCTGAATTCTTCTAGAGTTCCTGATCTTCTGGAGATACACATGATACTCTACCATCGTTCGGTCAGAGTCT
+
:::;:>>>:6655<<;;;>=;;;;;;<<<AAB@C@@@9@A;B?B<B@A::2//)/9;2748<<:5:754499444;344444$44.4;<<45559495616?9>?>>DE@CCCCCCBC@CCC@DACCC@CGCB@BBBC@CCCCDBBBC;;;BBABB=;;929>9@<@@CBBBBFF@ABCEE9@=@5;;;;;*;@BBC=AABAABCA?@4;9;9'9999A?@=BB9:;CCCBB?C?CDCCDC8;;:;ABAAACBCCEDCBABBBCBB?B?>>A>AA?BA@@@A;::
@ATNG8:02522:03568
GATGGTAGCTCGCTGATGATATCTCCAGAAGATCAGGAACTCTAGAAGAATTCAGATTTTTAACACGAGAGTAAACGTAAAAAGAAGGTTTTACAAGACTCACGTTAACAATATTGCAGCAGTACGCACACAATCGAAGCGCAGTAAGGATGGCTAGTGTAACTAGCAAGAATACCACGAAAGCAAGAAAAAGAAGTACGCTATTAACTATTAACGTACCTGTCTCTTCCGAAACGAATGAGTACACACTCTCATATGACACTACCATCGTTCGGTCAGAGTCT
+
A>DC?BBDCC@CCBAACCCCCCCCC@CCC@BBBA@@=@>ABCBBBC?CC?C?BBBBBBBB3B?BBBAACAABCC>AABDCCC5BB?B?BBB<BEGACCCCCCBBB?C@CC?ABB?AABBCCCCCDCCCCBBB@BBBB?B?>>BAAA>B?BAB@BDCCCCCC?CBBBBB?BB?BBC?DB:::28<;99999:(8=9=;;;BBCAA7;7;B??:>:>?BCC@BBAAAAD?B?BBB>BCC?BAACBCCCCBAACCCA@@@BBBACCCD?BBC@?=?A?BBBBBB>>>
@ATNG8:02522:03585
GATGTAGTGCGTGAGAGAGAGACCCAGAAGATCAGGACTCTAGAAGAATTCAGATTTTTAACACGAGAGTAAACGTAAAAAGAAGGTTTTACAAGACTCACGTTAACAATATTGCAGCAGTACGCACACAATCGAAGCGCAGTAAGGATGGCTAGTGTAACTAGCAAGAATACCACGAAAGCAAGAAAAAGAAGTACGCTATTGACTATTAACGTACCTGTCTCTTCCGAAACGAATGAGTACACATCGTCGTGTCGTGCTACCATCGTTCGGTCAGAGTCT
+
@@ABBCFDCCCBBBCCGCBBBBBB>BEC@CCCCCC@AA@??@@@3991:49@ACCDDC+=7==@@ABCCCCC>?:;;BCB0AA=A4;:9&5:;6@<ACCBBBB>B>BC@BBC>AAABBCIDECCCCCBCC@CAA@?BBBBAAAB=B?B@@>@BBBCCBB?BBBBBB?BB?BAA<?=?>?,99<9999:9(6=8=788>>;;;;@AA>>>:=:=@@AB:>=A>>;:7;;??E;BAA:===??>>>AAAAA>BBBBAAAB??????ABBAA>AB@BBACBBBBB
@ATNG8:02525:03593
GATGGTAGCGCATATCAGCGCAGCCCAGAAGATCAGGAACTCTAGAAGAATTCAGATTTTTAACACGAGAGTAAACGTAAAAAGAAGGTTTTACAAGACTCACGTTAACAATATTGCAGCAGTACGCACACAATCGAAGCGCAGTAAGGATGGCTAGTGTAACTAGCAAGAATACCACGAAAGCAAGAAAAAGAAGTACGCTATTAACTATTAACGTACCTGTCTCTTCCGAAACGAATGAGTACCTCTCAGACGCTCGTCCTACCATCGTTCGGTCAGAGTCT
+
A<CB?B;6:ABBABACCCCCBCCBB>CFF?BBCC@@>A?CCEBBBC@BB?B?BBCCCCCC1B?CCCCCCCCCCF>CA99999*;A>C4;;;*:BB?CBBBCCCCD?A>AD@CBB<??BBBCBCCCDCCAAAC@CCBB?BBBB@@??;A@CBB?BDDCCBBB@C@@@CA?BC?B>>9<<<<<3===;:::::.9A?B???ABBCB8:7:A==;><@ACCB?BA@@@AB=A>@EE>D@@>@DBBBBB?BBBBBACBBB@BBBC?>B@<@>?9@=@C@CCFCBB@@?
@ATNG8:02529:03572
GATGGTAGTCTCAGATAGTCTATAGTACTCATTCGTTTCGGAAGAGACAGGTACGTTAATAGTTAATAGCGTAACCTCTTTTCTTGCTTTCGTGGTATTCTTGCTAGTTACACTAGCCATCCTTACCGCGCTTCGATTGTGTGCGTACTGCTGCAATATTGTTAACGTGAGTCTTGTAAAACCTTCTTTTTACGTTTACTCTCGTGTTAAAAATCTGAATTCTTCTAGAGTTCCTGATCTTCTGGACGACGCGCACTGACACTACCATCGTTCGGTCAGAGTCT
+
::555:<<?ABA===E@CC>?DGBB@>979//)///;39;7;955566597:>:::445=@;A>@<@AA=954.4544444&3:288;:1435516>>>?C;69BB>@<<BBBCBBB?ABB>@=BE8;;;;C@BAA@@CBBCECDBB@@????BB?CHG@BB?B=@@B;:6@>C@BDCCC8B;A;:::;;*;9AAB9AAAA@@BBBB?CBBB5BBBBB@B?BB?BBB;<;C@C@BBCAAA=??E@BC<;;BBBABBBCCCCCEBC?BBBAB8;;?BBBBBBA;;
@ATNG8:02529:03577
GATGGTAGACACGTGTGCTCTCTCGTACTCATTCGTTTCGGAAGAGACAGGTACGTTAATAGTTAATAGCGTACTTCTTTTTCTTGCTTTCGTGGTATTTCTTGCTTAGTTACACTAGCCATCCTTACTGCGCTTCGATTGTGTGCGTACTGCTGCAATATTGTTAACGTGAGTCTTGTAAAACCTTCTTTTTACGTTTACTCTCGTGTTAAAAACTGAATTCTTCTAGAGTTCCTGATCTTCTGGATAGCGACGCGATATACTACCATCGTTCGGTCAGAGTCT
+
::AD@CBCCEE::6=>;;;>A<ABGA@@BBBA=BADD?BB@B@BBBBBBB8;:AAA?C=?<?@;@=@AAAAAA@A8BCCCC2BB@B>>F;ABBB49:;;5;;5000(/;;377====?@;8886;6;A@?>====CBAA8==@@??>===?AA;::?;888=BB=A<AAAAAAAAA<???CB5A:=:<@DDD/@@:::6:???@@@@@@<AAAA/;;;B<A<AB=AA@?@@@<A;>>ABBA:8889><<>>>>?@?>>>@??@@@@=>>>>>:>>;>>==AB>><
@ATNG8:02530:03552
GATGGTAGCATCATGCATATCTCACCAGAAGATCAGGAACTCTAGAAGAATTCAGATTTTTAACACGAGAGTAAACGTAAAAAGAAGGTTTTACAAGACTCACGTTAACAATATTGCAGCAGTACGCACACAATCGAAGCGCAGTAAGGATGGCTAGTGTAACTAGCAAGAATACCACGAAAGCAAGAAAAAGAAGTACGCTATTAACTATTAACGTACCTGTCTCTTCCGAAACGAATGAGTACTGCGTCTCACTCTCGCCTACCATCGTTCGGTCAGAGTCT
+
CCBB?BBCBDCBCCB?BCAAACCCC@BCD?A@DDAA?A?AA@;?;;8@B>B>AB993877'71883739>88:=19794444$4939.555&5<<86666;>>;????BC?BBB>A@::;BCBEHCCCCCBB?BBAA?BAA@CCAA=A>B;;8;BBABCED?BBCA??=>??CCD@CBBBF=A@@;::::9(:@>?888ABBBD;>;>>AA6:7:?BAB?@@@AAAB?B?BBC>CCB?BBCCCCBBBCBBBBBCBDEBABA@CEC@CAAAB>AA?BBBBBD?>>
@ATNG8:02537:03596
GATGGTAGTCTCAGATAGTCTATAGTACTCATTCGTTTCTGAAGAGACAGGTACGTTAATAGTTAATAGCGTACTTCTTTTTCTTGCTTTCGTGGTATTCTTGCTAGTTACACTAGCCATCCTTACTGCGCTTCGATTGTGTGCGTACTGCTGCAATATTGTTAACGTGAGTCTTGTAAAACCTTCTTTTTACGTTTACTCTCGTGTTAAAAATCTGAATTCTTCTAGAGTTCCTGATCTTCTGGGTGTATCAGCGAGTATCTACCATCGTTCGGTCAGAGTCT
+
BBBE@C<;;CCBBBBBBBBBBBBDDCCCBBBB?BBCC=;;<C@CBCCC;;9<BABA>A<@@BB>B@GCDDDBBCB=;:999);?;AAAA<@BBB?BBB@BC;;:BCBC@CCGCDCCC@BCD@C?@@CC@@AC@BBDD@AB@@;;;;;;;:BCCCD?CCF@@?7?<A@BCBBBBD?AACBC9B?B>@@BBB5@@CCF=@@CCCCCCCD>BBAB0@@ABB?B?BB?BAAACCC?B@BBBDCB;@:::7;CCCCDDCCCCCCCCDBBB?BAAAC@CC?BBCCBBBAB
@ATNG8:02538:03573
GATGGTAGACATATCGTACTCTCTGTACTCATTCGTTTCGGAAGAGACAGGTACGTTAATAGTTAATAGCGTACTTCTTTTTCTTGCTTTCGTGGTATTCTTGCTAGTTACACTAGCCATCCTTACTGCGCTTCGATTGTGTGCGTACTGCTGCAATATTGTTAACGTGAGTCTTGTAAAACCTTCTTTTTACGTTTACTCTCGTGTTAAAAATCTGAATTCTTCTAGAGTTCCTGATCTTCTGGCGCGTATGTATGTCGCCTACCATCGTTCGGGTCAGAGTCT
+
;5;@9<CECCCBBBBBBCEDDB@@BBCDCCBB?BCBC<BB>B>ABBBCBB?BBABB?A<@@BB?B>@@ABBCD=<8=>=:>.?A:A768,8997<C?;7;A;>><AAA;?>>>>A>>:>??:<8<AA>>;;;;AA>>:>>>=<<=>>AAAA><<<;;;;9AA;>9AA===???C9>>AAA2A;A9>9;;;+99666(--3---9::=:=HDD/AAA@@;@;;;7;>@@<>>9@9>@@@>@9==A=A?A>88:==<AA?><<6<<<6;<<::5::;0:>=<==@@;
@ATNG8:02510:03631
GATGGTAGTATAGAGCTCTACATAGTACTCATTCGTTTCGGAAGAGACAGGTACGTTAATAGTTAATAGCGTACTTCTTTTTCTTGCTTTTCGTGGTATTCTTGCTAGTTACACTAGCCATCCTTACTGCGCTTCGATTGTGTGCGTACTGCTGCAATATTGTTAACGTGAGTCTTGTAAAACCTTCTTCTTACGTTTACTCTCGTGTTAAAAATCTGAATTCTTCTAGAGTTCCTGATCTTCTGGTGAGATATGCATGATGCTACCATCGTTCGGTCAGAGTCT
+
BBBC@BBBBBB;:6;=<<@@;966DCBBBBBB=A;;;6;?=A??@?BDBB?BCDBB?B?BBBC?B@BABA??::>5>:>=>/>>9>8888&7?9818<?6<@<:;9===9>;;;A@AA<@@@8;7;AA;;;:::@AAA=;;;@AA>><=>=<;9771779379395::<?;<>@@<@AAAA6A:>:>@:>>=AA===6<<>::7///9/6676+;;;;B<A=<;8;AAA====B>:;;::=8=:;5:;<=<<<==;;;??==>>>>=A=:::17717@IEECBBB
@ATNG8:02525:03604
GATGGTAGCATCTGCATATCTCACCAGAAGATCAGGAACTCTAGAAGAATTCAGATTTTTAACACGAGAGTAAACGTAAAAAGAAGGTTTTACAAGACTCACGTTAACAATATTGCAGCAGTACGCACACAATCGAAGCGCAGTAAGGATGGCTAGTGTAACTAGCAAGAACACCACTAAAGCAAGAAAAAAGAAGTACGCTATTAACTATTAACGTACCTGTCTCTTCCGAAACGAATAGTACGAGAGTCAGAGCAGAGCTACCATCGTTCGGTCAGAGTCT
+
?ACE@FCCCBBBBCCCBFBCJCCB@CCC@BBCCCDBDADBB@A@E?CC?A=@B???AAA2B@BBBBCCBB???599;@<<<+<C;<.999&5;<7>?695==<@<@?BB?BBB>@?BBBCFEEBBBBCBBB@CBBB=A@CCCBBB>A=A@@=@BCAAAA@>AABBBB@BE@999?A:9:B<@BB??;;;;;':>:>889@@BBB=D8==CC<@===BBB?BCCAAAB@F>AAC>BBB>AABCCAAAE@??@DBBBCAAAB@@??;?>>>A9::<:::;;:9//
@ATNG8:02527:03620
GATGGTAGGACGAGCGTCTGAGAGGTACTCATTCGTTTCGGAAGAGACAGGTACGTTAATAGTTAATAGCGTACTTCTTTTTCTTGCTTTCGTGTATTCTTGCTAGTTACACTAGCCATCCTTACTGCGCTTCGATGTGTGCGTACTGCTGCAATATTGTTAACGTGAGTCTTGTAAAACCTTCTTTTTACGTTTACTCTCGTGTTAAAATCTGAATTCTTCTAGAAGTTCCTGATCTTCTGGCGCTCTGTCACATCTGCTACCATCGTTCGGTCAGAGTCT
+
55<=0555054>555<<<=665<<5:;;<<;;7<<<A6<=:>:?>>>;<<<@A><<7<6;9:?9B:?>>665;=?7<<@>>*6504:::1::55555.55.5544/72////7;=?;6669<9=>>>>?<<6:9/////=?9455555:::;;6554588295:9:;;;=>>9=<<;;&5.5455555$5;;<<)5/////7999)///&44;994;5;=7;:://)/8)/)/78///+//;,/5=<555455555554444;7:<<35.55.5999;<<:9
@ATNG8:02527:03623
GATGGTAGCGCACACATAGATACAGTACTCATTCGTTTCGGAAGAGACAGGTACGTTAATAGTTAATAGCGTACTTCTTTTTCTTGTCTTTCGTGGTATTCTTGCTAGTTACACTAGCCATCCTTACTGCGCTTCGATTGTGTGCGTACTGCTGCAATATTGTTAACGTGAGTCTTGTAAAACCTTCTTTTACGTTTACTCTCGTGTTAAAAATCTGAATTCTTCTAGAGTTCCTGATCTTCTGGACAGAGTGTGCAGATACTACCATCGTTCGGTCAGAGTCT
+
;;@B7<<B@A@C@AACCDCCCCB;;9CABDBA>A@AA;@B>B=B@ABCAA=BBABBAE@CCAA>B@CCCCDCDCB<;;;;;);>9;:9CD<A;BC<@;A>ABAAAA@@B@FECCCFCCACCC@C@BBCDAAAB=AACD@CCCCCCCBBBBBB?@?C@CCE@@@>@@BBBBBCBAA=@::9:.;=@=;;;;.;A??@;@BBBBBDDCC5;<<<*<AAACAC@CCACECCBBD@C@CBCCBC=A:::;BBCCCCCCCDCCCCCCBBB@CCCBC?BB>BB@ACCBBB
@ATNG8:02529:03608
GATTAGTGCGTGAGAGAGAGACCCAGAAGATCAGGAACTCTAGAAGAATTCAGATTTTTAACACGAGAGTAAACGTAAAAAGAAGGTTTTACAAGACTCACGTTAACAATATTGCAGCAGTACGCACACAATCGAAGCGCAGTAAGGATGGCTAGTGTAACTAGCAAGAATACCACGAAAGCAAGAAAAAAGAAGTACGCTATTAACTATTAACGTACCTGTCTCTTCCGAAACGAATGAGTACTGTATCTATGTGTGCGCTACCATCGTTTGGTCAGAGTCT
+
:69:CCAA@@DCBBDCCCCCCCC>CCC@BBBB??>??BACCCBA=AB<@>ACCCCAAC3D@::9CBBCBBCC=AA@@A@@2A@=B<@@@9ACDADBBACCBBA?A>AB7;::6;BAABCCCDDCCCBBBC@BCCB@CCCB@?>>9@=A:::;CCCCCCC?BBBBBB?BB>8888=<888*:>?;:99999%/<7=///==AAA=A;??==:=<@@BCB?AAAA???4:6:BB9B::8:?BCCCBBEBAAFD??@BCA@=>>;;;>A??>==8=6;;???=>>?
@ATNG8:02492:03675
GATGGTAGAGAGAGCTCTCTCATCGTACTCATTCGTTTCGGAAGAGACAGGTACGTTAATAGTTAATAGCGTACTTCTTTTTCTTGCTTTCGTGGTATTCTTGCTAGTTACACTAGCCATCCTTACTGCGCTTCGATTGTGTGCGTACTGCTGCAATATTGTTAACGTGAGTCTTGTAAAACCTTCTTTTTACGTTTACTCTCGTGTTAAAAATCTGAATTCTTCTAGAGTTCCTGATCTTCTGGTATACACACTCGCTCGCTACCATCGTTCGGTCAGAGTCT
+
<88:5;BBBC@@@CCABBCCCDCCGBCBCCBB?BBBC>BC@B@AABDDBB?BBBBB?C@BBBB?B@BBBBBBBBA?>====.?A=A?::3;BAA?B>>9?A4:9ABCC@CBA?<<AA=AAA;A;>>><<<<<;@@AA9>>?>>>?@>>>BB=>>><:;;<@C<A<A@@@>@DCC8>>ACC5C=A7==???.??777.8/////=::><@BBB/A??>>;><BB>B?>>>>><@=?????A:>>A<@@@???==<AAAAA>??C<<6<DDBA:;=7=ACCBB?99
@ATNG8:02493:03650
GATGGTAGAGAGAGCTCTCTCATCGTACTCATTCGTTTCGGAAGAGACAGGTACGTTAATAGTTAATAGCGTACTTCTTTTTCTTGCTTTCGTGGTATTCTTGCTAGTTACACTAGCCATCCTTACTGCGCTTCGATTGTGTGCGTACTGCTGCAATATTGTTAACGTGAGTCTTGTAAAACCTTCTTTTTACGTTTACTCTCGTGTTAAAAATCTGAATTCTTCTAGAGTTCCTGATCTTCTGGGTCTACGCTCGTCGCGCTACCATCGTTCGGTCAGAGTCT
+
5<<>?CBCBCCABBBAAAABA=?>CCCCCEFC@CCBC>BD@E?@A@DC@@>@ABBB?B>BBCC>?;ACCCCABBC@99:::$7>6BCBB:@B@@<@??9?B=A@AABB?A??;:;AA=;;<=A;>>??>>>@=BC@@;>>?@@@;;;@@BA>===:==><?@=@=AAA???AAA<ACACC5C;@:>?AAA/AA???8><<<>?@>>><AABB/?:;;A=B<@@<@@@@>>><A:>>@@@?:=>@@9@AA>==@>>>@@@AA>>>>=?????:?A=AAAAA@???
@ATNG8:02497:03676
GATGGTAGGACGAGCGTCTGAGAGGTACTCATTCGTTTCGGAAGAGACAGGTACGTTAATAGTTAATAGCGTACTTCTTTTTCTTGCTTTCGTGGTATTCTTGCTAGTTACACTAGCCATCCTTACTGCGCTTCGATTGTGTGCGTACTGCTGCAATATTGTTAACGTGAGTCTTGTAAAACCTTCTTTTTACGTTTACTCTCGTGTTAAAAATCTGAATTCTTCTAGAGTTCCTGATCTTCTGGTATACACACTCGCTCGCTACCATCGTTCGGTCAGAGTCT
+
@@AA8<<B<AC@@@;;>>CCCCCC?CCCBBCC@CCBH>CC>B>BCCCCCC@CBBBC?B>BBCC@C>BCCDCCCCD@CCCCC1@?:>>@@:ABBB?BCC?BB>A@@BCLBFCBBBC@@=@BC?B@CCCCCCCB@BCCB@CBBBCBBBBBBBCBBBF@CAA>AA=A>BBCDCCCCD?CBBLF<B?B>BBBBB2BCCCF>CCCBBBCCCC?BEEG5BBBBC@CAED?BBBCC@@=@?@@?CA@=@9;7;@@CCA@@BCECBBBCBBBC?CCCAC@BC@BABACB@@@
@ATNG8:02507:03683
GATGGTAGCATCATGCATATCTCACCAGAAGATCAGGAACTCTAGAAGAATTCAGATTTTTAACACGAGAGTAAACGTAAAAAGAAGGTTTTACAAGACTCACGTTAACAATATTGCAGCAGTACGCACACAATCGAAGCGCAGTAAGGATGGCTAGTGTAACTAGCAAGAATACCACGAAAAGCAAGAAAAAAGAAGTACGCTATTAACTATTAACGTACCTGTCTCTTCCGAAACGAATGAGTACTGCGTCTCACTCTCGCCTACCATCGTTCGGTCAGAGTCT
+
B=CB?BB==@DDD666;?AD@@?@@5:=@;;@@A@@6;58@=9:9D@BB?B??=<:8777$34;<=CCDCBBB@997;A@@@0??8A;D@@2BAB?B;;:BBDBC@A@AA:@<<,00009@C@?AC>AA@CB?DB@@>@BABE@?@?B@BCC@CCBBBBAA@BEDCCB?@A;??@;?<7777(373,37<<<<%;;5./..33599.5.2;7:5=9==BBB?BA@AAAB60-00>6=00,0?@@ABBBBBAB;;:?BA?AB@@>@AC=998>A?AB>BBB>:::;@
@ATNG8:02508:03657
GATGGTAGTACATGATAGACGACACCAGAAGATCAGGAACTCTAGAAGAATTCAGATTTTTAACACGAGAGTAAACGTAAAAGAAGGTTTTACAAGACTCACGTTAACAATATTGCAGCAGTACGCACACAATCGAAGCGCAGTAAGGATGGCTAGTGTAACTAGCAAGAATACCACGAAAGCAAGAAAAAGAAGTACGCTATTAACTATTAACGTACCTGTCTCTTCCGAAACGAATGAGTACAGAGAGTACGATATGTCTACCATCGTTCGGTCAGAGTCT
+
8<<A?B699:5<<<<;>>A@@@>==5559.56:9;;7?>?CBCAAA=??;??A@?@@@@@,@>BBABCCDEDDE>BA:::;.;B>C?CBC9CCC@CBECBBBCC?C?CC@CCB=??BBBCCCCCCCCBBCCBC@@@?BAAAAA@B?B>C999;BBCCBBC@CCCC?>:?A=???=AABCC8@8949@AAB3BC@F999BCA@?:>=AA??<?;>>B::8:BCABBC@E@BBC=CEF@AAABBBBBBBBBBBBBBB==>BBBBBB@B>=<@<??<?ACBBB>>>
@ATNG8:02529:03678
GATGGTAGTGTCATATGAGAGTGTGTACTCATTCGTTTCGGAAGAGACAGGTACGTTAATAGTTAATAGCGTACTTCTTTTCTGTCTTTCTGTGGTATTCTTGCTAGTTACACTAGCCATCCTTACTGCGCTTCGATTGTGTGCGTACTGCTGCAATATTGTTAACGTGAGTCTTGTAAAACCTTCTTTTTACGTTTTACTCTCGTGTTAAAAATCTGAATTCTTCTAGAGTTCCTGATCTTCTGGGATGTGTGCGCAGTGCCTACCATCGTTCGGTCAGAGTCT
+
88;=59::4449;;/////7::;55599::44.4444)44.5499;;<><7777//)/)/99;7<8<===:54/72/---&---,,22,---66388:3885///8/5.69<<<>>>7<@A?BABBCC@AAA=A;::290;///////<=>666;:?;;7:<7<7;::;>>@@>8<9;::*:;>299@@@,444///&///::7;;<<:=<<<*///995;49<7;;>=;;:04.5<<=>>8=000(0//09:A<>966<<@:>>>9;////)/73979;<<==6
@ATNG8:02530:03686
GATGGTAGGCGACATACATACGCGCCAGAAGATCAGGAACTCTAGAAGAATTCAGATTTTTAACACGAGAGTAAACGTAAAAAGAAGGTTTTACAAGACTCACGTTAACAATATTGCAGCAGTACGCACACAATCGAAGCGCAGTAAGGATGGCTAGTGTAACTAGCAAGAATACCACGAAAGCAAGAAAAAGAAGTACGCTATTAACTATTAACGTACCTGTCTCTTCCGAAACGAATGAGTACGTGTGCGACGTGTCTCCTACCATCGTTCGTTCAGAGTCT
+
::BB9ABC?D;66==>>CCB;;;;;6:@D@FAA@BA7;8;ABBACC???<?9?@AABBBB5BAGCCCCCBBBCE=:;;AEFE5EIGE?AAC9BCC@;;;BCAA;:8;?BB?BDD>AABCCBCB@@@CDCCBB?BBBC?BAA@CCCF@C@CAA>ACBBBCBA>ABBBAA>ABAAAB>BBADD=::9;9::::(9928?@@BCA==:=9=>>?7;7;ACCD?CC@A@<;5;5;A@<A@?;::9999=<>=8783==:>???>;5;@@<====A=@@B@CDDEGCBB
@ATNG8:02536:03686
GATGGTAGTACATGATAGACGACACCAGAAGATCAGGAACTCTAGAAGAATTCAGATTTTTAACACGAGAATAAACGTAAAAAGAAGGTTTACAAGACTCACGTTAACAATATTGCAGCAGTACGCACACAATCGAAGCGCAGTAAGGATGGCTAGTGTAGCTAGCAAGAATACCATGAAAGCAAGAAAAAGAAGTACGCTATTAACTATTAACGTACCTGTCTCTTCCGAAACGAATGAGTACTGCGTCTCACTCTCGCCTACCATCGTTCGGTCAGAGTCT
+
BBBC@CCC??@C@A@@A>@BBBBCC@CCC@CBB;;;=A=ABBCCCC@CG>A9=?B;;;;;$9<BBECCBB?BGF=AA;;;;;*;A=A5;;09<<7<===ECCBC?C@CC?@@@<?>BBCECBBBBBBFGBA>BB@@=@CBBCB@@=A?BBB@DBBCBBBCBBBCFCC@BB?AAA>BBBBD>CDE@BBBBB2BC@CCDCCCCCA=>9=>00+0;@@B00-0AA@@CCAC?CCF>CBB?BDBBAAABACAB@AAAA@DA@9:6;AA>BCCCG?BB>CCCCCB@A@
@ATNG8:02538:03656
GATGGTAGCTCACGTACGTCACACGTATCATTCGTTTCGGAAGAGACAGGTACGTTAATAGTTAATAGCGTACTTCTTTTTCTTGCTTTCGTGGTATTCTTGCTAGTTACACTAGCCATCCTTACTGCGCTTCGATTGTGTGCGTACTGCTGCAATATTGTTAACGTGAGTCTTGTAAAACCTTCTTTTTACGTTTACTCTCGTGTTAAAAATCTGAATTCTTCTAGAGTTCCTGATCTTCTGGTTGTATCAGCGAGTATCTACCATCGTTCGGTCAGAGTCT
+
C@@?8<<@A<<>;;;<;;;@<??@?@999AA?AEEI?BA?A-000<<;;;=?;<<;>:=<==6>6:>>=?=<;?477777$7;3<387.7AAB997C?BA?BBBBBC?CBBBCBBB388B>E=?>>=====<@A@@<>>=@@A>>>@@BA;;;=5;:<9<=;>=@CA@?@AAA:==ABB5C=B<@????/?@@@A7>>>;:;@@@@<AAAA/A>>>B=A<>>:>==>?<<9<:????=:6<<@;@<>>AAA>@@A@@=??A@@>;>>><>6::=A?@??@?@@
@ATNG8:02540:03681
GATGGTAGCGCGACGAGCGTAGACCCAGAAGATCAGGAACTCTAGAAGAATTCAGATTTTTAACAACGAGAGTAAACGTAAAAAGAAGTTTTTACAAGACTCACGTTAACAATATTGCAGCAGTACGCACACAATCGAAGCGCAGTAAGGATGGCTAGTGTAACTAGCAAGAATACCACGAAAGCAAGAAAAAGAAGTACGCTATTAACTATTAACGTACCTGTCTCTTCCGAAACGAATGAGTACCTCTCAGACGCTCGTCCTTCCATCGTTCGGTCAGAGTCT
+
955<8<CDDCA@@B@AACCCCEDDD>DBB@BAA?;926:><=<;;;8:;:C:BB000@@@,@<00)00/8?BBCC=BBCCCCC5CC@BDDDD3DCCABBACCCBBB@C:BB?C>>9==BCBBBCCCCCCBBBD@AAAC>@?BBAAAD?B?B@@=@CBBCCCC?BAAABB@BC?AA?8<;878*37;5;=>>?.;:59>????@??:?6;;??;>:>>@@@>AA@@@?@>@?BDC?CCB?BCCCCCC?CBAA@@978??;;;C<@<@>>>>@B?AA?AAAAAAAAA
@ATNG8:02496:03732
GATGGTAGGCGAGAGTGAGACGCAGTACTCATTCGTTTCGGAAAGACAGGTACGTTAATAGTTAATAGCGTACTTCTTTTTCTTGCTTTCGTGGTATTCTTGCTAGTTACACTAGCCATCCTTACTGCGCTTCGATTGTGTGCGTACTGCTGCAATATTGTTACGTGAGTCTTGTAAAACCTTCTTTTTACGTTTACTCTCGTGTTAAAAGTCTGAATTCTTCTAGAGTTCCTGATCTTCTGGATACACTCATGTGCACCTACCATGTTCGGTCAGAGTCT
+
<>;<7<<@7:;;>;;;9959666<==BB<9:@:@ABA=BC?BB=BA@AA>ABAAA>B>ADCC@C@CABBCCCCC?BAAA@0AB?BBBB=BCCCACCD?CC9;;;C?@=ABCBCCCB?BBD?B>A@BBB779?CCCC=AAB@;;;@CFA@@>6679///7<<7=AA@?????C=A@@AA5A=D;??AAA/@@666.666///;;6:/888(5::;7817767.5==A?@A:=9=@==;;6:=A;A:;;??<=;;;<=A>>:>=>:=@@A466466--,,,,-
@ATNG8:02510:03731
GATGGTAGGCACTGCGCACACATCCCAGAAGATCAGGAACTCTAGAAGAATTCAGATTTTTAACACGAGAGTAAACGTAAAAAGAAGGTTTTACAAGACTCACGTTAACAATATTGCAGCAGTACGCACACAATCGAAGCGCAGTAAGGATGGCTAGTGTAACTAGCAAGAATACCACGAAAGCAAGAAAAAGAAGTACGCTATTAACTATTAACGTACCTGTCTCTTCCGAAACGAATGAGTACACACTCTCATATGACACTACCATCGTTCGGTCAGAGTCT
+
BCAB<C>C?>;;;;:<<<<=AB?=@8>CC?=<<<<<6;69:>///:69;7;755554;:;)?:??<AACBB???9=<@>===,5925499;0>996666=>?>@B?B?AA>@@@=@?AABCCCCCDDDCBBC?CDBB?A@A@AA@@<A>AAB@BCCCCADA?AAACCB@@B?AAA>@@999,7<<977888(6=;?===AAB>><><????:=:=@BCC@CBAAABB@B@CED>B>><?BCDDCCBAABBBB@@@>>BBBBBAAC?CBBBB>AA@BBBAAABBB
@ATNG8:02513:03725
GATGGTAGATATATGCACGCTCTACCAGAAGATCAGGAACTCTAGAAGAATTCAGATTTTTAACACGAGAGTAAACGTAAAAAGAAGGTTTACAAGACTCACGTTAACAATATTGCAGCAGTACGCACACAATCGAAGCGCAGTAAGGATGGCTAGTGTAACTAGCAAGAATACCACGAAAGCAAGAAAAAAGAAGTACGCTATTAACTATTAACGTACCTGTCTCTTCCGAAACGAATGAGTACGTGTGACGTACGTGAGCTACCATCGTTCGGTCAGAGTCT
+
ABBB@BCCCBLCCCBCCCCCBBCCC@CCC?@@AB@@=@?A?>>?:B<=>>B?CC?@@CCC3C?BBBBBA>A998,98<9444$4:5:.55)555.5666;==9;:;?CB=@@C8;;BBBBBBCEBAACCCB?CDDD?A@BBCCAA=@;@>@;?AA@AABB?AACBAA=AB?999?AA???8??<<<?????'<A>:878BCBCC=C:=>>>=A<>?C<<7<BB;:;C@B=ABB=BBB?BAAAAAABA???CCCDEBCCB9:::AB?BCCCB@BA?BBBB?@;;:
@ATNG8:02514:03709
GATGGTAGTGCGTGAGAGAGAGACCCAGAAGATCAGGAACTCTAGAAGAATTCAGATTTTTAACACGAGAGTAAACGTAAAAAGAAGGTTTTACAAGACTCACGTTAACAATATTGCAGCAGTACGCACACAATCGAAGCGCAGTAAGGATGGCTAGTGTAACTAGCAAGAATACCACGAAAGCAAGAAAAAAGAAGTACGCTATTAACTATTAACGTACCTGTCTCTTCCGAAACGAATGAGTACGAGAGAGCACACGTGTCTACCATCGTTCGGTCAGAGTCT
+
::<C?BB:96==CCECCCCBBB;;;)5957<BA@A@?B<?CC555>9==9>?:99?<<;;+@.79==>;@@:CC=999::::):939.555&5<B:@ACBBBBBB?CDCC?CCB=@@@?@BCBCCCCCCCCC?CCCC?AABBAAAB>B?B:::;DBBCCCB?BBBCBC@AA>A@@:?>977)3883;;<<>?&?A=888@A@@@E:>:>@@@<@=@@CDC@DCC@A@B@B???@9=996::9ABB@BABBBBC???BABAAA=8887==;;?:??>???=;>=<<
@ATNG8:02522:03704
GATGGTAGGCACTGCGCACACATCCCAGAAGATCAGGAACTCTAGAAGAATTCAGATTTTTAACACGAGAGTAAACGTAAAAAGAAGGTTTTACAAGACTCACGTTAACAATATTGCAGCAGTACGCACACAATCGAAGCGCAGTAAGGATGGCTAGTGTAACTAGCAAGAATACCACGAAAGCAAGAAAAAGAAGTACGCTATTAACTATTAACGTACCTGTCTCTTCCGAAACGAATGAGTACACATCGTCGTGTCGTGCTACCATCGTTCGGTCAGAGTCT
+
8;9@?BEE??;>><555555;;999097<800/9//)68;;;@@@B?@@=A@BB@@@???.@=AACBBBBD999/99;>===,9>;>.999&5<<9996ACCCBC@D@CC@CBB=??@ABBCCCCCCCCCBB@BBAC?BBBBBBCB>B?B996:AAABBBC?CCCCBB?BB?BBA;??999+9>>;88998(7=8?AAAAAAAA=A:>>DD7;6;;@@@=AB???CC@C?BBC=@??;?BABBBBBBCCB@@BB???AAAAACBB@BBBBB?BB?BB>BBBBBB
@ATNG8:02526:03717
GATCTGCACACTCTGTCCAGAAGATCAGGAACTCTAGAAGAAGTTCAGATTTTTAACACGAGAGGTAAACGTAAAAAGAAGGTTTTACAAGACTCACTGTTAACAATATTTGCAGCAGTACGCACACAATCGAAGCGCAGTAAGGATGGCTAGTGTAACTAGCAAGAATACCACGAAAGCAAGAAAAAGAAGTACGCTATTAACTATTTAACGTACCTGTCTCTTCCGAAACGAATGAGTACACATCGTCGTGTCGTGCTACCATCGTTCGGTCAGAGTCT
+
::::??555<::55333-433288<<:;7;8=<<=://)/7)//)---//777'74///55:;;.444)498<<>>+==8<29::&577)/////7//5;7<0445:444)4;<;<;;<?>>>>;;>A=@;99;>@@;;9@?:@:>99.4999=555054<=;?<?>8=>?174;;>3=88+//>>>,::1//38<:::;6:366222'2+25999397////-06+-/;5///47:9::;;873/////:/439:99:;=;6:;///(//066:;;:444
@ATNG8:02540:03707
GATGGTAGCTATACGTATATCTATGTACTCATTCGTTTCGGAAGAGACAGGTACGTTAATAGTTAATAGCGTACTTCTTTTTCTTGCTTTTCGTGGTATTCTTGCTAGTTACACTAGCCATCCTTACTGCGCTTCGATTGTGTGCGTACTGCTGCAATATTGTTAACGTGAGTCTTGTAAAACCTTCTTTTTACGTTTACTCTCGTGTTAAAAATCTGAATTCTTCTAGAGTTCCTGATCTTCTGAGATATCATCAGCGAGCTACCATCGTTCGGTCAGAGTCT
+
44496<=BBFDECBBCCGFDDCC;:;BABCBB>@@@A<AC?B?@AAEDBB?BCCBB@B?BBCB@B?BBBBBBBBB?A@AAB2A@?>99:9(9@BB>ABB?AA>AA@ABB?BBBB@AAA;@AA=A=>>>>:;;A=>>>A:>>@@??=>>>>@@888?:==><@B<A=>>>BAAA@?=?@@@@2>:>:>?CDC/AA;=<5<AAA??@@@A;AAAA.A;<;A;?<?=;>@A@??;=A;A@@@AA8<<>>==A??>AA@@===AA@@@A;;888>;??;===AAA>>>
@ATNG8:02541:03710
GATGGTAGGCGACATACATACGCGCCAGAAGATCAGGAACTCATAGAAGAATTCAGATTTTTAACACGAGAGTAAACGTAAAAAGAAGGTTTTACAAGACTCACGTTAACAATATTGCAGCAGTACGCACACAATCGAAGCGCAGTAAGGATGGCTAGTGTAACTAGCAAGAATACCACGAAAGCAAGAAAAAGAAGTACGCTATTAACTATTAACGTACCTGTCTCTTCCGAAACGAATGAGTACGAGAGTCAGAGCAGAGCTACCATCGTTCGGTCAGAGTCT
+
:=<C@CBA;A@>@;;<<=<A;99<<8;==166@@B>;>;=>0///-83-/)/)/6944444$4.4;;=<=555:=5:8;:<<<+;;>B?BDC8AAA=AA999BBBC@B?BB>AAB>BBC>BBBCCDBEBBBBC?AA993:@@@A@995:?BCA?BAA@CC??<?9:9@@<9948=<7<=888-599767778(/5.3.//9<==;0605788*/)/9A>@<BBBBBBB>A>@@@9@AA>?@?AAA@BBBAAABBBBBCAA>?>BBB?B<<<A377078:;>?===
@ATNG8:02494:03759
GATGGTAGGACGAGCGTCTGAGAGGTACTCATTCGTTTCGGAAGAGACAGGTACGTTAATAGTTAATAGCGTACTTCTTTTTCTTGCTTTCGTGGTATTCTTGCTAGTTACACTAGCCATCCTTACTGCGCTTCGATTGTGTGCGTACTGCTGCAATATTGTTAACGTGAGTCTTGTAAAACCTTCTTTTTACGTTTACTCTCGTGTTAAAAATCTGAATTCTTCTAGAGTTCCTGATCTTCTGGGCAGACTCTCACACGCCTACCATCGTTCGGTCAGAGTCT
+
445:6<CC@CCCCBBBBDBABCCD@CCBBCCC?A@CE?DC@C@AA@DCCC@BBCAA=@?BBCC@EACBBBBBBDD@CDDGG2CC?BBBD?CC@@9?;;5;A=@@@BCE@HCCCDDCC@CBC@G@CC;;;AAC@CECE?BAD;;;;CCCBBBAAAB?;;;=AA?C@AACCCBBBC@CBBBB9B>B@BCCCC5CCCCC>CBCCCCCAA@@DDDD3CCCBB?B>B@=ABBBCCC?B?BBBBAA>AABB>CCCCCBBCCDAAACEADCC@BA@AC?@@?@@AACBAA@
@ATNG8:02494:03767
GATGGTAGTGTCATATGAGAGTGTGTACTCATTCGTTTCGGAAGAGACAGGTACGTTAATAGTTAATAGCGTACTTCTTTTTCTTGCTTTCGTGGTATTCTTGCTAGTTTACACTAGCCATCCTTACTGCGCTTCGATTGTGTGCGTACTGCTGCAATATTGTTAACGTGTGTCTTGTAAAACCTTCTTTTTTACGTTTACTCTCGTGTTAAAAATCTGAATTCTTCTAGAGTTCCTGATCTTCTGGTAGAGCGTGCATATATCTACCATCGTTCGGTCAGAGTCT
+
:59A9==DCCCDCCCCGCCBBCBCCBBBBCAA?ABBB>BB@D@CCCCCCC?CBDBB@B?AA@A?B?BCCC@@@CD<>???>0?A?BBBD=CBCC@B@A=AE@::;C;;;7;DCDGCED@ECC?C@DDDCBBBC@CCDC?BAAAAABCBBBCCCCBB@CCB@@@<@?@@@CBBAAA>?>>>>3>9>;;:::::%;BBCC=BBDCCCCCCDABBBB2BBBEC?C@CC@DBBBC??<??BAAC@?;@9949BDCDCBBBCBDDBBAAABB@B?@>B?BB?BBAAACB@@
@ATNG8:02494:03781
GATGGTAGTCTGCTCTGACTCTCGTACTCATTCGTTTCGGAAGAGACAGGTACGTTAATAGTTAATAGCGTACTTCTTTTTCCTGCTTTCGTGGTATTCTTGCTAGTTACACTAGCCATCCTTACTGCGCTTCGATTGTGTGCGTACTGCTGCAATATTGTTAACGTGAGTCTTGTAAAACCTTCTTTTTACGTTTACTCTCGTGTTAAAAATCTGAATTCTTCTAGAGGTTCCTGATCTTCTGGGTCTACGCTCGTCGCGCTACCATCGTTCGGTCAGAGTCT
+
>;@@=ACCBBB@@@BBCBCCCCAABCBBFDL?ACDC>BC@C@BBCCCBB?BCCBB@C@BBBD@GACCBCBBBBB@BBCCC5C;;;CHK?CCBA>ABB=BB=A@BCCFEECCCCDDD@DCB?B=A@@A@@@@=@@A@<A@BA@@AA@CCBCBBAA>A;;6;@?A?B@AACCCCC?B;;;;.;>C?BBBBB0AC;;;9;BBECCCCAA?ACCC2BBBCC>B?BB@BCBBBB?B<@=@AABCC@C9;;7;BBBBCCCCBCCCCBBBAA=AABBB@BC?BAAAAAABB
@ATNG8:02498:03763
GATGGTAGCTATACGTATATCTATGTACTCATTCGTTTCGGAAGGGACAGGTACGTTAATAGTTAATAGCGTACTTCTTTTTCTTGCTTTCGTGGTATTCTTGCTAGTTACACTAGCCATCCTTACTGCGCTTCGATTGTGTGCGTACTGCTGCAATATTGTTAACGTGAGTCTTGTAAAACCTTCTTTTTACGTTTACTCTCGTGTTAAAAATCTGAATTCTTCTAGAGTTCCTGATCTTCTGGGTGTATCAGCGAGTATCTACCATCGTTCGGTCAGAGTCT
+
:;@A@CCCCCBBBBAAAGGCCCC@C@BCCCBB?BBCB=BC@C@CC=BBBD?BBBBB?B?CCCC?C?CCCCCCCDD?BBCCD1CB@BBDE=BCCCACCC=AA8;:ACBB?BDDCDDDC?AAA>A>BABB@@BB>BCBC<@@@@>;;;@AAA@>>>@<>>><@@<@<>>>>>>??D;@;;;;1;:>:88888(9>99=0766///99-/+/;97)66899385550576:>7949299<88;///;90555;;>AABBDDCAA??;;5;=<::5:=;?BBAA@@@>
@ATNG8:02527:03781
GATGGTAGTATCTGTCTACGAGAGCCAGAAGATCAGGAACTCTAGAAGAATTCAGATTTTTAACACGAGAGTAAACGTAAAAAGAAGGTTTTACAAGACTCACGTTAACAATATTGCAGCAGTACGCACACAATCGAAGCGCAGTAAGGATGGCTAGTGTAACTAGCAAGAATACCACGAAAGCAAGAAAAAGAAGTACGCTATTAACTATTAACGTACCTGTCTCTTCCGAAACGAATGAGTACTACTCTCAGAGACACACTACCATCGTTCGGTCAGAGTCT
+
55:<8<<A@A:66==AA<@=BBBBB?BBB>AA@??@;>9=>?884@?@><><?@993AAB1B>BBBBBA@B>@@997;@???0?A>B5;;;*9BC?DBBBBBDDC@C@CC@CCC=@@CDBBBCCAAACBB@@<@A@@>ABBAAACD@E@CBA>ABBCCCDD?CAABCC@AA>AAA?BA@AA=?????????.?>;@=>>A@B>?7:4;=>>5;8<@CDD@AAAAABB@C?BBA<BFF@CAAAACCBBBBBBB@ACCCC??@@???;?AB@@;>=<>????@@@@
@ATNG8:02529:03771
GATGGTAGTCTCAGATAGTCTATAGTACTCATTCGTTTCGGAAGAGACAGGTACGTTAATAGTTAATAGCGTACTTCTTTTTCTTGCTTTCGTGGTATTCTTGCTAGTTACACTAGCCATCCTTACTGCGCTTCGATTGTGTGCGTACTGCTGCAATATTGTTAACGTGAGTCTTGTAAAACCTTCTTTTACGTTTACTCTCGTGTTAAAAATCTGAATTCTTCTAGAGTTCCTGATCTTCTGGAGATACACATGATACTCTACCATCGTTCGGTCAGAGTCT
+
A;<6;>>BCBCBCE@B<CCB=BB::6A=AA@@@@?@B>BC@D>BBCBBCC9;6=::7?5;444.42:4====>==.4999:);A9??BA;@??@=@<@=AB8;;;B;;9:BCCBCBC@BCC?B?CCFCCCCC@CCDD@CBBBBBC000A>000@@;><<;@B=@9@9:9?;BCDA@A@CC7;4;;;;;;.:====5?>CAABDCCC@BBBB2B@@AB@B=@@8;;BAA@@<@>AA@AAA?A?@>ACCCCCCCB@@@@@@AABBB@BBAAA?AB@BBBBBB@A@
@ATNG8:02530:03750
GATGGTAGAGAGAGCTCTCTCATCGTATCATTCGTTTCGGAAGAGACAGGTACGTTAATAGTTAATAGCGTACTTCTTTTTCTTGCTTTCGTGGTATTCTTGCTAGTTACACTAGCCATCCTTACTGCGCTTCGATTGTGTGCGTACTGCTGCAATATTGTTAACGTGAGTCTTGTAAAACCTTCTTTTTACGTTTACTCTCGTGTTAAAATCTGAATTCTTCTAGAGTTCCTGATCTTCTGGATATGAGTGACTCGTGCTACCATCGTTCGGTCAGAGTCT
+
888<8=BCCCBBCCDABBCCCCCBBBDCB;;6;CBB=BB@C@BDCCC??;@???@>B>BABC?C?BBBBBBFAA>AFCCC3BB?BBBB>BB@@7;00+0:5:;::8>5<??@@@AB=???<?=;::@>==><@CBB8;:::>>>>???AB??>>:===:=@<A<??@AAB@A@<?>>??2>:>:=<<<;+<>;;;1://///999=1988(289:95>5>?;AA:66880606:9==>;??>=@@@@>;;;>>???B@@@@BB<?@@?@7;;<@@<==6333
@ATNG8:02530:03773
GATGGTAGGCACTGCGCACACATCCCAGAAGCATCAGGAACTCTAAGAAGAATTCAGAATTTTTAACATCGAGAGTAAACGTAAAAAAGAAGGTTTTACAAGACTCACGTTAACAATATTGCAGCAGTACGCACACAATCGAAGCGCAGTAAGGATGGCTAGTGTAACTAGCAAGAATACCACGAAAGCAAGAAAAAAGAAGTACGCTATTAACTATTAACGTACCTGTCTCTTCCGAAACGAATGAGTACACACTCTCATATGACACTACCATCGTTCGGTCAGAGTCT
+
>@>@5:<@;:=95949;<<>CCCCC>A@@90///<==9C::>=//)/:399471////)/888'96998;94555<<;133333333#33-47==?188=58<@A@BBBB?B?BB?CAA:><==BCCCCCBBBABDC?BBBC?BA??BCEC;?>???<?BBBBBBB?ABCCBB>BD>AAA=@A:9:28=96778888%8@:@888>>AAA=A:====:=:=ABBB@BBCCBBG?C????9?CC?BBBCBBBCBBBBBBB@?>>BBBCCCAA?@@@00-0@;@@@?@BAAA
@ATNG8:02533:03799
GATGGTAGCACGAGTCACTCATATCCAGAAGATCAGGAACTCTAGAAGAATTCAGATTTTTAACACGAGGAGTAAACGTAAAAAGAAGGTTTTACAAGACTCACGTTAACAATATTGCAGCAGTACGCACACAATCGAAGCGCAGTAAGGATGGCTAGTGTAACTAGCAAGAATACCACGAAAGCAAGAAAAAGAAGTACGCTATTAACTATTAACGTACCTGTCTCTTCCGAAACGAATGAGTACGTGTGCGACGTGTCTCCTACCATCGTTCGGTCAGAGTCT
+
444;.44<:A><696<<=>>A==55.545.5;@:99169===CBBB=;:5;9>@@@@AAB2@;<=;000)/8///(/8;===>+==>B<CCC9CAB?ADBCBBCDD@C@CC?BAC89:@?AABBBAAABBABB@@@@A6;;AAAA@?=A@CBB@BCCCC??@=??AAAA>AD>????BBBBF>A@@;:9999(8:47769<>>>>:>9=::;594;9AAB<AB@::8?4848>?6?87.7?>=>?B>>=EB>>>B>><>>@A<;;:<@>>=A8::?ABB;:9@A=
@ATNG8:02509:03807
GATTAGTATAGAGCTCTACATAGTACTCATTCGTTTCGGAAGAGACAGGTACGTTAATAGTTAATAGCGTACTTCTTTTTCTTGCTTTCGTGGTATTCTTGCTAGTTACACTAGCCATCCTTACTGCGCTTCGATTGTGTGCGTACTGCTGCAATATTGTTAACGTGAGTCTTGTAAAACCTTCTTTTTACGTTTACTCTCGTGTTAAAATCTGAATTCTTCTAGAGTCCTGATCTTCTGGCGCTCTGTCACGTCTGCTACCATCGTTCGGTCAGAGTCT
+
@@@?CBCCCCCC@@ACCCCCBBBCCCCCCC?BBCE>CB=@>@CBBDBC?BBBBB?B@CBBB?B?BBAACBBBC@BBBBB2B@<>>>B9?ACC?CAB@CC588A@@F=>>=AA@??9==?;?:>>>A;;;A;><882:9<<?<==AA==>>=<@<?>?;>><>=BBA<;;C;;5:<<<=/<7<988888(8=///)/66//.899<0887&288550548848::9988826;:<77279:;:77:77777:::7-----9969?:;;8;;=BBBAAA??@
@ATNG8:02518:03812
GATGGTAGCATCATGCATATCTCACCAGAAGATCAGGAACTCTAGAAGAATTCAGATTTTTAACACGAGAGTAAACGTAAAAAGAAGGTTTTACAAGACTCACGTTAACAATATTGCAGCAGTACGCACACAATCGAAGCGCAGTAAGGATGGCTAGTGTAACTAGCAAGAATACCACGAAAGCAAGAAAAAAGAAGTACGCTATTAACTATTAACGTACCTGTCTCTTCCGAAACGAATGAGTACCTCTCAGACGCTCGTCCTACCATCGTTCGGTCAGAGTCT
+
::::7;;;;;<AB;;;DCCCCDCBB@BBC@BCBB@@=@<@?ABAAA=AB>A?CB989CAA1>7?:<?>@@?8<;3;;;::9:$4<8<2955&5<=9>C@DB;;;B=@=@@<@AA<@@CABBCCCCGECCC;;6;@@A<@@AAACCC@DABBB?B@@@ACBC@CCE@@@@AA>AAA>AA?><5<991999999$8=;;78:>>>@@<@::::@:>:>;AAE@GCC;000+0+00/*/664:<<===B8CBA@@ABCCCB>>>B388;:988>A<@@@BBCCDDCAA
@ATNG8:02521:03823
GATGGTAGAGAGAGCTCTCTCATCGTACTCATTCGTTTCGGAAGAGACAGGTACGTTAATAGTTAATAGCGTACTTCTTTTTCTTGCTTTCGTGGTATTCTTGCTAGTTACACTAGCCATCCTTACTGCGCTTCGATTTGTGCGTACTGCTGCAATATTGTTAACGTGAGTCTTGTAAAACCTTCTTTTTACGTTTACTCTCGTGTTAAAAATCTGAATTCTTACTAGAGTTCCTGTCTTCTGGGTGCGCTACAGTCTCTCTACCATCGTTCGGTCAGAGTCT
+
@@@C;CDBCCCBCCBAAACBBBBBBBCHGCCC@CCCD>CC?C?BBBCDBC?BCCBB?A?AACC?D=ABBBBAA?B=:9999)9<6?@AA<=AAA;>?A=AB?A>??BA>BCA>>>AA=?=?=A=AAA><==A<AAAAC8@@@@;;;?BB?A>>==ACF<??<@=AAABBBD??:==DEE6@:=8;9898*899;;,--=---7<<=08788(8::;<8<9>>166==@>@@<@7:8:?A6;<<=6=>>@>==AAAA???A@@??<=<<??7;;=@@@??>>>>
@ATNG8:02527:03807
GATGGTAGAGAGAGCTCTCTCATCGTACTCATTCGTTTCGGAAGAGACAGGTACGTTAATAGTTAATAGCGTACTTCTTTTTCTTGCTTTCGTGGTATTTCTTGCTTAGTTACACTAGCCATCCTTACTGCGCTTCGATTGTGTGCGTACTGCTGCAATATTGTTAACGTGAGTCTTGTAAAACCTTCTTTTTACGTTTACTCTCGTGTTAAAAATCTGAATTCTTCTAGAGTTCCTGATCTTCTGGTGTCGTCTATCATGTACTACCATCGTTCGGTCAGAGTCT
+
@?>>5:<ABA@@@@@666;<>>>CAA<CBBBC@BBCC>BC?B?BBBBBBC7;9??:8<>?@@?9?<:?AAA997?889:9:$7;4?ABB=>BAA389::+9>8883,333.3=A:>>?A<888=B<@@A?;<;>=BEAA;??@A@@>?>@?@F>>>A<?>>=BD=D=???A???AA;?>@DD6A;>7;;BBC/???@A:A?>>>AA?AA<==<=,=///<7<9>><>BB;;;;7;=AA@AA@:=<?::::==:::??@AAAAA@@>>:>@@BA;@?;@@@>>>8:8
@ATNG8:02531:03826
GATGGTAGCTCTGCTCTGACTCTCGTACTCATTCGTTTCGGAAGAGACAGGTACGTTAATAGTTAATAGCGTACTTCTTTTTCTTGCTTTCGTGGTATTCTTGCTAGTTACACTAGCCATCCTTACTGCGCTTCGATTGTGTGCGTACTGCTGCAATATTGTTAACGTGAGTCTTGTAAAACCTTCTTTTTACGTTTACTCTCGTGTTAAAAATCTGAATTCTTCTAGAGTTCCTGATCTTCTGGATACACTCATGTGCACCTACCATCGTTCGGTCAGAGTCT
+
::/000?CCCCCCCBBBCDCCCBBBCCBBB:96:@@A<BC?B@CBCCDDE@CCCCC@B@CCBB?CABBBDDBBAD>;:999*:@=??BC?CCBB?BDGACC9:9BCCD@DCCCCBCC?CBB?B@DCCCA@@B@CCCC>ABCCCBCCCBBADABBC?C@@>AB@C>BBCBBBCCC@BBCDG;B>A=::9:9*:BBBB>CBCCCCCCCC@CDDE5BBBCCAC@CC?CBBBCCC>@>@CCCCC@C?A?ACCDCCBBBBBBBB@@=@@@>ACC@A>AB?ABBBBBB::
@ATNG8:02532:03802
GATGGTAGCTCACGTACGTCACACGTACTCATTCGTTCGGAAGAGACAGGTACGTTAATAGTTAATAGCGTACTTCTTTTTCTTGCTTTCGTGGTATTCTTGCTAGTTACACTAGCCATCCTTACTGCGCTTCGATTGTGTGCGTACTGCTGCAATATTGTTAACGTGAGTCTTGTAAAACCTTCTTTTTACGTTTACTCTCGTGTTAAAATCTGAATTCTTCTAGAGTTCCTGATCTTCTGGACGACGCGCACTGACACTACCATGTTCGGTCAGAAGTCT
+
-558368<4445:99=666@@A@@@BAB@AAE@CBB?BB@C@@AACBBC@A@BBC?B@CGCC=?=?BBBC???C?BBCCC1?>9<=<<3<:==9@AC?BC>@>BBCC?CCBB@@>>;>>A9>:;>>A@@>@;AA>=076><<<>>??@@B;;;@9===;>A=B<??????AAA<;;;BB5B8<788887(/<;;;2://///79//)///).677=6?6>>5><=<;994738///==6>==:=>??===<99///66:===>6666>5;93658//)/746
@ATNG8:02533:03813
GATGGTAGTAGTACACTAGTCATACAGAAGATCAGGAACTCTAGAAGAATTCAGATTTTTAACACGAGAGTAAACGTAAAAAGAAGGTTTTATAAGACTCTCGTTAACAATATTGCAGCAGTACGCACACAATCGAAGCGCAGTAAGGATGGCTAGTGTAACTAGCAAGAATACCACGAAAGCAAGAAAAAGAAGTACGCTATTAACTATTAACGTACCTGTCTCTTCCGAAACGAATGAGTACACACTCTCATATGACACTACCATCGTTCGGTCAGAGTCT
+
8:AA@AAABBBAB@CAAA@BBD;9:BBD@BBBBBB>B?BCBBBBB?CB?B?@@@AAAAA2A=CAABBABBBBC=:99<<<<):?8<9ABB8AAA@CCCCDCCCC@C@;;:;BA=AA??@CBCGDCBBABBB@CBBC@999ABABB@C@CAA?@CCC@??B@BBC:99AAA<AAA4:9@@@;?<<;=====,:>9?==>>>?>>5;6;;?D5;5;=@@@=@AABBEC?C?BBG=BBC????ACDCCAABBBCB@@==AADCBBBB?AAA996:A?BBBBCBBBA
@ATNG8:02534:03831
GATGGTAGGTGCACATGAGTGTATCCAGAAGATCAGGAACTCTAGAAGAATTCAGATTTTTAACACGAGAGTAAACGTAAAAAGAAGGTTTTACAAGACTCACGTTAACAATATTGCAGCAGTACGCACACAATCGAAGCGCAGTAAGGATGGCTAGTGTAACTAGCAAGAATACCACGAAAGCAAGAAAAAAGAAGTACGCTATTAACTATTAACGTACCTGTCTCTTCCGAAACGAATGAGTACCTCTCAGACGCTCGTCCTACCATCGTTCGGTCAGAGTCT
+
B@BB@BBB@BDCC?CBBCEGCAAAB?BBB@@@@A@?;@>AACCBBB@BB@B@CDC:::::*;>BCBBCCCBKEE?DBCCDDD1;;?C5;;;6;CC@BA@@A@?:95:<?C@CDC?DBBBBBB@AACCCCBBB@C@???A??>CBAB>B=A:97;BBBBCBC?CBCCBB@A@<@@@9==99929>>;>@@@AA'@C?B888DD?>?6;4;;;>:?;A=CCB@CCBBBBB@D?ABA<A@@<@??AABC@BCC???BBBBCCCCC?CCA<@@@>B?AA=ABBBCCCBB
@ATNG8:02537:03801
GATGGTAGCGCACACATAGATACAGTACTCATTCGTTTCGGAAGAGACAGGTACGTTAATAGTTAATAGCGTACTTCTTTTTCTTGCTTTCGTGGTATTCTTGCTAGTTACACTAGCCATCCTTACTGCGCTTCGATTGTGTGCGTACTGCTGCAATATTGTTAACGTGAGTCTTGTAAAACCTTCTTTTTACGTTTACTCTCGTGTTAAAAATCTGAATTCTTCTAGAGTTCCTGATCTTCTGGAGATACACATGATACTCTACCATCGTTCGGTCAGAGTCT
+
44:>9>B@A@BBBIECICBBBBBBBCCCDBBC?BBCE@CC?C@BHCFCCC@CCCBB>A>ABA@;@=@BBCCCCBB?BBAAA2;;5;<??8@>@@>BEEAEE=;;BBBC@CFGEGCCD?BBC@C@BBAAABBB?BBDD?BCCCBBBBBEBBBBBCC@B@@>@B?B@AAACDDEBB?BBBDE;D>@<@@AAA2ABABB=@@CBBBAAAC@CCCC5CAABIACACB@BDDCCCC?C@BCBBBC@BBB?BCBCBDD@@@DCCCBBBBAA>???@A?AA?BBBBBABAA
@ATNG8:02538:03833
GATGGTAGCAGACGTGACAGAGCGCCAGAAGATCAGGAACTCTAGAAGAATTCAGATTTTTAACACGAGAGTAATCGTAAAAAGAAGGTTTTACAAGACTCACGTTAACAATATTGCAGCAGTACGCACACAATCGAAGCGCAGTAAGGATGGCTAGTGTAACTAGCAAGAATACCACGAAAGCAAGAAAAAGAAGTACGCTATTAACTATTAACGTACCTGTCTCTTCCGAAACGAATGAGTACTATGTAGAGCTCTATACTAATCGTTCGGTCAGAGTCT
+
;@BB@CC@@;95<@:;6@IKHEDCC@BBB@CBBCBB?B?BBBABBB?BB?B?BBBBAAAA3A?BBBBBBBBBA?CCBBBBB@/?A9?;>BA8BBB?@@775>>991858A5=8<489??GDCBBBBDCBBA@=@CAA?BCBEDECC?CBE@@?@CBBBCA@=@AA@@A=@@=@AA<@@???8?A@=ABBBB3BE@B???BBAA=6:6:///6;6:<;<;@BBBCEDG?B?BBD=B;;6;A@ACCBBBBBBBBEBBBBAABBBBE=@@>B?BB?BBBBAA;;;
@ATNG8:02539:03819
GATGGTAGGACGAGCGTCTGAGAGGTACTCATTCGTTTCGGAAGAGACAGGTACGTTAATAGTTAATAGCGTACTTCTTTTTCTTGCTTTCGTGGTATTCTTGCTAGTTACACTAGCCATCCTTACTGCGCTTCGATTGTGTGCGTACTGCTGCAATATTGTTAACGTGAGTCTTGTAAAACCTTCTTTTTACGTTTACTCTCGTGTTAAAAATCTGAATTCTTCTAGAGTTCCTGATCTTCTGGTGTCGTCTATCATGTACTACCATCGTTCGGTCAGAGTCT
+
955<8=CD@CBB@@;<<<=AAABB?BCCDAAAACBBC>CC?B?BCCCCBBACCCCC?B>BCBB@C@CCCCBBBCC?BBBBB1BD?BBDD=CBB@=@:949A:>>AAAB>BCBCCBCC@CCC@C@CDDCCCCB@CCDC?AACBBBBCCCCDDDB@A>BCC@CD@C=CBBDCCCBB=BCFFF;@;?9::::9*;A@AD>CCBCCCCCCC>ABAB2BCCCH@H@CB@CC@@A@?=@@CAABBB>A@C?CCCBBBBCBBBB@AABBBCE@CBBBC@BC@CBBAEEAAA
@ATNG8:02545:03208
GATGGTAGCGAGCGAGTGTGTATACCAGAAGATCAGGAACTCTAGAAGAATTCAGATTTTTAACACGAGAGTAAACGTAAAAAGAAGGTTTTACAAGACTTACGTTAACAATATTGCAGCGGTACGCACACAATCGAAGCGCAGTAAGGATGGCTAGTGTAACTAGCAAGAATACCACGAAAGCAAGAAAAAGAAGTACGCTATTAACTATTAACGTACCTGTCTCTTCCGAAACGAATGAGTACTACTCTCAGAGACACACTAATCGTTCGGTCAGAGTCT
+
@@@A8<BCCCECCBBBDCCCCCCBC?CDD@CC?@00-09<:?@BBB>A@<@=ABCDDDDD2B?BCCDCCDDCCC=@?99999*;B>C4<;;-;BB?@BAA>BBCD@C@CD?BBB@DCCAAC@CCAAABBBBC@BBBB?BBCBBBAA=A?ABC?BBBCDB>><?BBBBF?BB?BCB?A>888)67715>>>>.@D<A===AABA@786::::<@<@A>==<@@>>>?@<@<@@@9@BB@CDDECCBBBCBDBABBBBCDCBBCAA?ABBB>@A@ECBCCC@@@
@ATNG8:02546:03229
GATGGTAGGACGAGCGTCTGAGAGGTACTCATTCGTTTCGGAAGAGACAGGTACGTTAATAGTTAATAGCGTACTTCTTTTTCTTGCTTTCGTGGTATTCTTGCTAGTTACACTAGCCATCCTTACTGCGCTTCGATTGTGTGCGTACTGCTGCAATATTGTTAACGTGAGTCTTGTAAAACCTTCTTTTTACGTTTACTCTCGTGTTAAAAATCTGAATTCTTCTAGAGTTCCTGATCTTCTGGTGTCTGATCTGTATCACTACCATCGTTCGGTCAGAGTCT
+
449939??5@99999::<<BBCBC?D@A@CAB?BBFE>CC@C@CCBCBCC@CBBDD?C?CBBC697:BBBCCDDD?BBBBA2BB@CCEG>CC@A=ABB=AB8:9;BCEAEECCCDCC@CBB?B?CBDDABBC@BABB8:9BBBABACBBBCCCBB?BCC@BC?B?BBB;;;BBBACCCCC;C?B?BBBBB2BBCCC>AABBBBBBBB>BCCC2BA@ADAC@CD@BBCCBCC?C?BAAC@@>?BC@CCCBBABBAAAAADCBBBCC@CCBBB?AA?BBBBBBCCC
@ATNG8:02551:03222
GATGGTAGCACGAGTCACTCATATCCAGAAGATCAGGAACTCTAGAAGAAGTCAGATTTTTAACACGAGAGTAAACGTAAAAAGAAAGGTTTTATCAAGACTCACGTTAACAATATTGCAGCAGTACGCACACAATCGAAGCGCAGTAAGGATGGCTAGTGTAACTAGCAAGAATACCACGAAAGCAAGAAAAAGAAGTACGCTATTAACTATTAACGTACCTGTCTCTTCCGAAACGAATGAGTACGATGAGATCTCGTGTGCTACCATCGTTCGGTCAGAGTCT
+
BCBC@CCDCBCBCDDCBCCGCCCCC:CDIACCCDHJAC@CCD;;9>:>=;>?994<8=>:):9<<=655<<=AA9?;@????,900)/)///&---60----99:;;7;53313;7,3388;BCCCCICCDCBA>BDAA@BBBABB??<@?CAA?ACCCCDBA=AACDBB>@@>A@B?BBBB@:@@?:<8889+:><A;:9AABBB:>:=??>:><>@CCC@CC@@?BB?C?BBC<BCC?CCBBBBBABACCB@BB=88;;;=<>?@<?AAAA6<<6<<=>?@=>>
@ATNG8:02568:03242
GATGGTAGTATATCGCGTCGCTATCCAGAAGATCAGGAACTCTAGAAGAATTCAGATTTTTAACACGAGAGTAAACGTAAAAAGAAGGTTTTACAAGACTCACGTTAACAATATTGCAGCAGTACGCACACAATCGAAGCGCAGTAAGGATGGCTAGTGTAACTAGCAAGAATACCACGAAAAGCAAGAAAAAGAAGTACACTATTAACTATTAACGTACCTGTCTCTTCCGAAACGAATGAGTACTACTCTCAGAGACACACTACCATCGTTCGGTCAGAGTCT
+
DCDD@D@>>;;;;;;><<><<;;44.44459;;<<<6;4777///9399274:::<<>>>+=9><<::=;8000*///////$/72949;;0;>A@<;:BBBA@A>??AA<CBB7::??@CCFCCBBCDBBB@DA@@=?@?BCCCC?C@CAB?ABBABC@?=?AABAA>AB=@A?9?>8877(775-55555'2;3555;<888C6A;><>>;?;?CBA@<==;;;>==B<ACC;A??6;897==>;;;;;;?@@@AA@>>>BABB<@=76647818=>=>@@@;
@ATNG8:02572:03206
GATGGTAGCGAGCGAGTGTGTATACCAGAAGATCAGGAACTCTAGAAGAATTCAGATTTTTAACACGAGAGTAAACGTAAAAAGAAGGTTTTACAAGACTCACGTTAACAATATTGCAGCAGTACGCACACAATCGAAGCGCAGTAAGGATGGCTAGTGTAACTAGCAAGAATACCACGAAAGCAAGAAAAAGAAGTACGCTATTAACTATTAACGTACCTGTCTCTTCCGAAACGAATGAGTACGTGTGCGACGTGTCTCCTACCATCGTTCGTTCAGAGTCT
+
CCCC@BACBBDCAABCBCBBBC;;;@BBB@BCCD@@=@<@?AA@@?@CC9:59AG;;;;;*;>BJCCCCCCBBB=ABBBBBB1;;@C@CGG<EHEABCBCDDBBC@C@CC?BBC<??BA@ABBEEBCCBBCC@CAAA<AAACCBCC=B>B::6:AAABCDD@BBBBAB?CC?CBB799@@?:99:<:::::(7><A>>?BC@>=:==BBAA:>8=ACDD@DBBABCD@D?BBC<@;;6:::@ABA::9@897???@@A@??>;@@?A>=;@<@AB?CCCCBBBC
@ATNG8:02573:03240
GATGGTAGCACGAGTCACTCATATCCAGAAGATCAGGAACTCTAGAAGAATTCAGATTTTTAACACGAGAGTAAACGTAAAAAGTAGGTTTTACAAGACTCACGTTAACAATATTGCAGCAGTACGCACACAATCGAAGCGCAGTAAGGATGGCTAGTGTAACTAGCAAGAATACCACGAAAGCAAGAAAAAAGAAGTACGCTATTAACTATTAACGTACCTGTCTCTTCCGAAACGAATGAGTACTATGTAGAGCTCTATACTACCATCGTTCGGTCAGAGTCT
+
:>@A>BBBCBBB@AACCCCBBBCCCACDC?CBBB::9;?CBB@AAD@CD@C@A@???@@@.@>ABBAAABB:99+9=;;9:9$5;<D.999&9@B=BA:;9;;00+/38839:>558BCDCCDCBCDCCCCC@BBAA>@@@A???>;@=BAB?A@EED@@@AF@?@BB?BEAAAA?BA99927773556666%392----79;;?<>;>A@?<?=@=BAB?BBBA@?B?B?AA@;ABA?CCCCBBCCAAACAB@@>>?@;;;BB@@;@@D@@<@@;<<<788==<
@ATNG8:02578:03216
GATGGTAGCTCACGTACGTCACACGTACTCATTCGTTTCGGAAGAGACAGGTACGTTAATAGTTAGTAGCGTACTTCTTTTTCTTGCTTTCGTGGTATTCTTGCTAGTTACACTAGCCATCCTTACTGCGCTTCGATTGTGTGCGTACTGCTGCAATATTGTTAACGTGAGTCTTGTAAAACCTTCTTTTTACGTTTACACTCGTGTTAAAAATCTGAATTCTTCTAGAGTTCCTGATCTTCTGGATAGCGACGCGATATACTACCATCGTTCGGTCAGAGTCT
+
:9@B9=CCBCBBBB<@666AD@AACCCCFCBB>@@@A:@@?CACCCDEBB?CDCBB?B@BBBB?BBBBBBBBBAA>ACCCC3AA<??BD>BB@@;???9?A<???@@>398999???<@??<?>AAA??>>>:>DBB<@@@>878==???>==;;5;;;8=?;@=@B@@@@???:>=<=</=8<8=@@@@/@@@AA:A?????><>><>CAC/A:;;@<><>B=AA???@@;>;>@@@@@=>===AAAB>::9??===?BA@===<=>=??;>>;>?@@@AA==
@ATNG8:02580:03240
GATGGTAGCTCGCTGATGATATCTCCAGAAGATCAGGAACTCTAGAAGAATTCAGATTTTTAACACGAGAGTAAACGTAAAAAGAAGGTTTTACAAGACTCACGTTAACAATATTGCAGCAGTACGCACACAATCGAAGCGCAGTAAGGATGGCTAGTGTAACTAGCAAGAATACCACGAAGCAAGAAAAAGAAGTACGCTATTAACTATTAACGTACCTGTCTCTTCCGAAACGAATGAGTACTGTATCTATGTGTGCGCTACCATCGTTCGGTCAGAGTCT
+
?>@<9>=;;;===6655559;<;;;:?>@:>>@??B?A=?>::>>>:??17-3388<9>:.?7<<B::9<<333(38:::<<+<<9=7<<:+955.5555:::44.4.44.444.34;566>I@DCABABBB@B;;;@DA::9@@@;A>@;:5:BBBAAAA@BBAA9949?<@9838=??=>?=<77888(5:+2555:779;4;5;A@@7=27599?;?@@;:9?9=9>><8<87078=??<==B>>>?>??>ABA@@@=9893:<<7818>:>;;<=<>A;
@ATNG8:02588:03247
GATGGTAGAGTATCATGTGTATCTCCAGAAGATCAGGAACTCTAGAGAATTCAGATTTTTAACACGAGAGTAAACGTAAAAAGAAGGTTTTACAAGACTCACGTTAACAATATTGCAGCAGTACGCACACAATCGAAGCGCAGTAAGGATGGCTAGTGTAACTAGCAAGAATACCACGAAAGCCAAGAAAAAAGAAGTACGCTATTAACGTATTAACGTACCTGTCTCTTCCGAAACGAATGAGTACTACTCTCAGAGACACACCTACCATCGTGTCATAGTC
+
////)//44;99566;;>BBBDDBA=@@@;@:<<<<7<7?>@??9/0<*0)0//;<<==+=8<666559<544)4455;;<+;:5:8<<=2;::6;///66-//)-(--(///(//99==@=<<@:555545544;8555;;===9><<562577:7///)//94334983888*/-777/--(/3888888%22,3....522206122288/5/5255525<54444.4.4::18::5999:=888:;::333;833/8://*/..3.....-,,,,,,,,
@ATNG8:02552:03281
GATGGTAGAGAGAGCTCTCTCATCGTACTCATTCGTTTCGGAAGAGACAGGTACGTTAATAGTTAATAGCGTACTTCTTTTTCTTGCTTTCGTGGTATTCTTGCTAGTTACACTAGCCATCCTTACTGCGCTTCGATTGTGTGCGTACTGCTGCAATATTGTTAACGTGAGTCTTGTAAAACCTCTTTTTACGTTTACTCTCGTGTTAAAAATCTGAATTCTTCTAGAGTTCCTGATCTTCTGTATATGAGTGACTCGTGCTACCATCGTTCGGTCAGAGTCT
+
BCBB?BCCCDBCCCCBDCCCBCCCGBDCECCC?BAAB<BC@C@BABCC@?=@?ABB@B?BBBB>B>A@AACB@@@<ABDDC2???AADC9>B@@:?992:@99:9>=@:@@A@@@@A=><=;>9>BA=<:::=BAAA;A>@???@?@?@AAA@@@;:;;<AA<A<@@AAACA>><><;;;-:)//////'/9333,535...955638???/@;;;A=B<<;7;??????<@<@AA@@@:>>@@@@?A@@<<<AAC??>>>@@@:@@AAA5::;AA>>><;//
@ATNG8:02557:03266
GATGGTAGATATATGCACGCTCTACCAGAAGATCAGGAACTCTAGAAGAATTCAGATTTTTAACACGAGAGTAAACGTAAAAAGAAGGTTTTACAAGACTCACGTTAACAATATTGCAGCAGTACGCACACAATCGAAGCGCAGTAAGGATGGCTAGTTAACTAGCAAGAATACCACGAAAGCAAGAAAAAGAAGTACGCTATTAACTATTAACGTACCTGTCTCTTCCGAAACGAATGAGTACGAGAGAGCACACGTGTCTACCATCGTTCGGTCAGAGTCT
+
B=BB:=<@CCCCC9;;@@?@AABAA<@@@65:@??@=A<??AA?@??CC@C=9:7;7778'86:::BAAAA=::/:<;:999$4;7;2999&59A9=?=B=CCBBAE@A@>@@@>AA??@@@BBBCDCCB;;7;BAA?BBBCAAAB?CABCE@CC@@@@CADABBBC???=?@@=@A@AB=::939::9:(:=9=???898CD@C>AAAA?B@CDCBB?B???BBB@@<@@@7>00-0===>AABCA>>>>?A98979CBCBCC?C??;B;>><>:::?@@@@
@ATNG8:02558:03295
GATGGTAGTATAGAGCTCTACATAGTACTCATTCGTTTCGGAAGAGACAGGTACGTTAATAGTTAATAGCGTACTTCTTTTTCTTGCTTTCGTGGTATTCTTGCTAGTTACACTAGCCATCCTTACTGCGCTTCGATTGTGTGCGTACTGCTGCAATATTGTTAACGTGAGTCTTGTAAAACCTTCTTTTACGTTTACTCTCGTGTTAAAAATCTGAATTCTTCTAGAGTTCCTGATCTTCTGGCGCTCTGTCACGTCTGCTACCATCGTTCGGTCAGAGTCT
+
BBCB?CBBBBC:;6C>CDCCCCBCCDDBCBAA=@;9:5:@?BABBBBBDE=@ABBC?C>@@AB?B?BBBBA=>?A;AAAAA/@@<@???9?EBB?BBA=AB8<;<FAA=@A@;::AA<A;;8;<AAAA8:8><>@@D6:8@@>=>>>?@>@@??A::;;=@@<@<@@?@?AA@@<???@@6>9=66666(8=>>?3;;;;=@A>;;5;===/>???A=A;;;8;@@AD??;?<@@A;;;:==@<@@@A>====A???>>>>>@A;@?>>>=::7:D???AA??
@ATNG8:02566:03289
GATGGTAGGTGCAGCATGAGTGTATCCAGAAGATCAGGAACTCTAGAAGAATTCAGATTTTTAACACGAGAGTAAACGTAAAAAGAAGGTTTTACAAGACTCACGTTAACAATATTGCAGCAGTACGCACACAATCGAAGCGCAGTAAGGATGGCTAGTGTAACTAGCAAGAATACCGCGAAAAGCAAGAAAAAGAAGTACGCTATTAACTATTAACGTACCTGTCTCTTCCGAAACGAATGAGTACTATGTAGAGCTCTATACTACCATCGTTCGGTCAGAGTCT
+
:55<7<:>99<:///:<<BCCCB@AA@@@@?@@?>:>9@=@@BCBBB?BD>B>BBB@?@<<*<8<@@A9;6=;;;4;=<ABCC1:;?B>BAA5A@@=@CBBCCBCB?B>AA@BBB?BBCABBCCCCBBBBB@@=@@@@8;;@?AA@?=@?BBB@BCCCCCBB?B???@@<::59BA:?>8798*7978=ACCB+AA69225::99;5;5:=CD:>:=AJBA>@B@;;;B5;5999,44904<<<ABAAA?>?A9:8CCDA>>>:::A<>==AA:8818=87699//
@ATNG8:02572:03289
GATGGTAGCGCACACATAGATACAGTACTCATTCGTTTCGGAAGAGACAGGTACGTTAATAGTTAATAGCGTACTTCTTTTTCTTGCTTTCGTGGTATTCTTGCTAGTTACACTAGCCATCCTTACTGCGCTTCGATTGTGTGCGTACTGCTGCAATATTGTTAACGTGAGTCTTGTAAAACCTTCTTTTTACGTTTACTCTCGTGTTAAAAATCTGAATTCTTCTAGAGTTCCTGATCTTCTGGTGTCTGATCTGTATCACTACCATCGAACCACCTAAGTCT
+
AABB><>BBCC::;CCGBBBGCBBCCBBBCCC@@AAA<AC?B?CCCBBAA?@BBBB@B@CBBB@D?BCCCBBBCC?BBDDD3BB?99;E@DBBB@CCCAGG?AABCBC@BBBABABD?@@D@B?BCCBCBBB?A@DC@CCECCCBBBCCCBBBAA?BCC@::8;8;:BCCBCBB@BCDGF;D?B>;;;;;*;ABBC>BBBBBBCCBB?BBBB0AABBB@C@DCAA@@DCCC@C@BCCCDB>A@B=BCBBBBBB@A@CBBBB;;:@?A@@@B?A<@@<AA;@;;;
@ATNG8:02573:03252
GATGGTAGAGTACAGTGTAGTAGACCAGAAGATCAGGAACTCTAGAAGAATTCAGATTTTTAACACGAGAGTAAACGTAAAAAAGAAGGTTTTACAAGACTCACGTTAACAATATTGCAGCAGTACGCACACAATCGAAGCGCAGTAAGGATGGCTAGTGTAACTAGCAAGAATACCACGAAAGCAAGAAAAAGAAGTACGCTATTAACTATTAACGTACCTGTCTCTTCCGAAACGAATGAGTACTATAGACTATCTGAGACTACCATCGTTCGGTCAGAGTCT
+
48::3:<<559A;;BAAB====??>9<<=:<9970/)/3889::4423<6?<77797777'34=?=BB@A<=BA8=:;;;;;;#95.56=@A2@@@<<<;B=;;?@=B?@@>@BB>????BABCCCDCCB@AA?BCAC?AAAABBBB?B>B;;8;ACCCCCC>AABBBC?AD@:::599?>C>?:9688887(5949255;;89:<A7::<A8<5::@BB?BA@=:..*.*---)-77068;34388;=9552225999=;5338;1;;;7733;5=?C=<@@BB
@ATNG8:02579:03258
GATGGTAGCAGACGTGACAGAGCGCCAGAAGATCAGGAACTCTAGAAGAATTCAGATTTTTAACACGAGAGTAAACGTAAAAAGAAGGTTTTACAAGACTCACGTTAACAATATTGCAGCAGTACGCACACAATCGAAGCGCAGTAAGGATGGCTAGTGTAACTAGCAAGAATACCACGAAAGCAAGAAAAAGAAGTACGCTATTAACTATTAACGTACCTGTCTCTTCCGAAACGATGAGTACTGCGTCTCACTCTCGCCTACCATCGTTCGGTCAGAGTCT
+
;;<D@ECA@@DCDCAAACCCCCBBB?BDC@CB@@@C>A=ABBABAF@BB?B=@@=99::9'76?BBAAABBBBB=>>@@@@@1@C@C5;<<.;BC?BA@@D@@@C?C?CC@CEF9;:BBCCCCCCCCCCBAA@CBBB?A???ACBC@C@CCC@CCBBBBBB@BBBBBB>??:8889>>CCC:A::7;?DDG/::5:///@@A@>;?=BBAA<A<@@BCD@CCBAAAA<?<?AA9B99:??CAB@@?BCBBABBBBCCCCB=@@D@CCA@A>BB@BBAAACCBB
@ATNG8:02581:03269
GATGGTAGTAGTACACTAGTCATACCAGAAGATCAGGAACTCTAGAAGAATTCAGATTTTTAACACGAGAGTAAACGTAAAAAGAAGGTTTTACAAGACTCACGTTAACAATATTGCAGCAGTACGCACACAATCGAAGCGCAGTAAGGATGGCTAGTGTAACTAGCAAGAATACCACGAAAGCAAGAAAAAAGAAGTACGCTATTAACTATTAACGTACCTGTCTCTTCCGAAACGAATGAGTACACATCGTCGTGTCGTGCTACCATCGTTCGGTCTGAGTCT
+
88:B;@CCCF;;6?>BBBA>>B@@A?BBB?@@@@@B9;7;BCBBBC@BD?B?A@AA@@AA2A@CCBCBCBB???9?@ACA@@,;;59=@AA7BCCACCBCCBA@@<@<@B@CCD>??ABBBBCCCCCCCB??<:9:B?AA???ABB@B@DCC?CCBBAAAC@CCAAB@=>>90007;;>@@9@>>9888988%8=9>756A@;;<<?;?>>?5;7;?BDD?DDCCCBB=@<9992:AA?BDBBBBCCCCCA==BBBCECDB@??AA=ABBBB?BB@B@??>>=@@
@ATNG8:02583:03273
GATGGTAGTGTCATATGAGAGTGTGTACTCATTCGTTTCGGAAGAGACAGGTACGTTAATAGTTAATAGCGTACTTCTTTTTCTTGCTTTCGTGGTATTCTTGCTAGTTACACTAGCCATCCTTACTGCGCTTCGATTGTGTGCGTACTGCTGCAATATTGTTAACGTGAGTCTTGTAAAACCTTCTTTTTACGTTTACTCTCGTGTTAAAAATCTGAATTCTTCTAGAGTTCCTGATCTTCTGGGATGTGTGCGCAGTGCCTACCATCGTTCGGTCAGAGTCT
+
566=:=@BC;99;;;;;;=;@@@BAA@9=<00)///:3=;6;6;BBBB;0-0>:00,06??;C@DGFA@A@AAB@900000'00*/679(444505=B=@B<B;99@@=ADCGCCCG?AAB=@=;;;AABAA=AACC@DCDCGCAAABBBBCBBB>A;;7;@<?2::AAAAAAA<?;;;;.98=<=BCCC1BBCCC6;;?@@:::9@29999(9@@9:49=AC?BBB;;:B?B@CCCC@@<@;;;0;;;;ABBC@@@A?>>?::9?BBABC?BB?BCBABBB;=
@ATNG8:02587:03277
GATGGTAGCGCGACGAGCGTAGACCCAGAAGATCAGGAACTCTAGAAGAATTTCAGATTTTTAACACGAGAGTAAACGTAAAAAGAAGGTTTTACAAGACTCACGTTAACAATATTGCAGCAGTACGCACACAATCGAAGCGCAGTAAGGATGGCTAGTGTAACTAGCAAGAATACCACGAAAGCAAGAAAAAGAAGTACGCTATTAACTATTAACGTACCTGTCTCTTCCGAAACGAATGAGTACTATGTAGAGCTCTATACTACCATCGTTCGGTCAGAGTCT
+
:;@B9A=ABB:;;BBB;@;>D999D=BBB@AABB;;8;?@@@???@;>=/87(39877788)86B=BABCBBBEC;99;=9=>0>@<@2:;;*9>=9?@@B<;;;@<@<@@@BBB=::::;;CGCHCCDCC@@=@AAA>@:::?A??;@?BAA@CCCBBBBB@BAA@BB???;>@=9?773=6332+288;=.=@;@8:;>>@@?<?=AA??:>:;;@BB?@;9:===3:89?A;999<9877778>=BCAA9;7998688./.99.358=?8>>9@><;::>>?
@ATNG8:02589:03274
GATGGTAGGAGACACGTCGCACACGTACTCATTCGTTTCGGAAGAGACAGGTACGTTAATAGTTAATAGCGTACTTCTTTTTCTTGCTTTTCGTGGTATTCTTGCTAGTTACACTAGCCATCCTTACTGCGCTTCGATTGTGTGCGTACTGCTGCAATATTGTTAACGTGAGTCTTGTAAAACCTTCTTTTTACGTTTACTCTCGTGTTAAAAATCTGAATTCTTCTAGAGTTCCTGATCTTCTGGTATACACACTCGCTCGCTACCATCGTTCGGTCAGAGTCT
+
AABB@BBD@CCDCCCCCBBCBCBCFBBCCCBB@BBBH=CB@C?;;;BBCC?CCCBB?B>AABC@C?BBBCCAABD@BBBB@2=<9=8888&2=?A?DAA>BC>@@ABBC@A@@@@AAA<AAA<@<>>>@@@@?<AADC6<;@@@@>=>@@BB>==?;>>?=@@<@<A@?>AAAAD;?@@@@6@<?;?@AAA.AC=>>7>;;888?>=>;@@@A/AAAAA=A;AA<@>>><><;@:===>>A9=>A;A><<=>>>>>>>>A>>>>>>;?>>?>9>>;A=CCBCA??
@ATNG8:02591:03290
GATGGTAGTATATCGCGTCGCTATCCAGAAGATCAGGAACTCTAGAAGAATTCAGATTTTTAACATCGAGAGTAAACGTAAAAAGAAGGTTTTACAAGACTCACGTTAACAATATTGCAGCAGTACGCACACAATCGAAGCGCAGTAAGGATGGCTAGTGTAACTAGCAAGAATACCACGAAAGCAAGAAAAAGAAGTACGCTATTAACTATTAACGTACCTGTCTCTTCCGAAACGAATGAGTACACATCGTCGTGTCGTGCTACCATCGTTCGGTCAGAGTCT
+
;;9;7;;;;>>==<<<=>>>?;;::3///)//9/554949;;544:399383////////$/16///98445=<;13333333$3828-333&3791783337333.34::6:::6999:?CCCCCBCCCCBC?BB@?=?BACCC>?<@?B;;6:@@@@BAA?BBBCCC?BB?BAC=@<CFC3922+56677(5818668=>>=>:><??BB:=:=>B;;6;BB;::A?C=??B>BBB?BBCBBBCCBBBB@@BB;::AB:99A::4:BAAA?AA=A???AA?BB
@ATNG8:02542:03304
GATGGTAGCACACGAGATCTCATCGTACTCATTCGTTTCGGAAGAGACAGGTACGTTAATAGTTAATAGCGTACTTCTTTTTCTTGCTTTCGTGGTATTCTTGCTAGTTACACTAGCCATCCTTACTGCGCTTCGATTGTGTGCGTACTGCTGCAATATTGTTAACGTGAGTCTTGTAAAACCTTCTTTTTACGTTTACTCTCGTGTTAAAAATCTGAATTCTCTAGAGTCCTGATCTTCTGGGCAGACTCTCACACGCCTACCATCGTTCGGTCAGAGTCT
+
CCCB?BB@@@@;69==DCCBA@>BBCCCCCBB?A@@B<BB@C@@@@CBGC@ECCAA?A@EBBB9B9<<BBBBB=B?BAABA2AA=AABB=ABA@=@@A>AC>AABCAA?BBBBAD>>5>AA<A=@@>A?>>><AA<=:<<=<>>>@@@@BA<:;@<==><@@<>;>AA@???@@<?????6?=D:99999.<A???5>:::::AA@@;@DDD/><<<A=D=?A@@@66///7;;7;//,/<<@6@7;;??@@@BAAA>=:=?>:?=====??<@@??@A>==
@ATNG8:02553:03318
GATGGTAGCACGAGTCACTCATATCCAGAAGATCAGGAACTCTAGAAGAATTCAGATTTTTAACACGAGAGTAAACGTAAAAAGAAGGTTTTACAAGACTCACGTTAACAATATTGCAGCAGTACGCACACAATCGAAGCGCAGTAAGGATGGCTAGTGTAACTAGCAAGAATACCACGAAAGCAAGAAAAAGAAGTACGCTATTAACTATTAACGTACCTGTCTCTTCCGAACGAATGAGTACCTCTCAGACGCTCGTCCTACCATCGTTCGGTCAGAGTCT
+
AABB@BCBCBEDBBBCFGCCBBBCGAE@A?BCBB<;:;?CHE@AAD?BC?CABBAAABBB3BACCCAAAAACDD=??@BEEE2BC@D@IDD9CCEACCDCCDDDG@A?AC?CCC?BBBBCCCCDCBBCBBAC@CBBB@B@AAAAAC@E@BCC?BBDDDDBA?BBB>>>?CC?999499@@@8?::::::;;+;@=C988EG@==:>=???@;?<@ACBB?BCBBBBC?B?BD@BBB@BBBBBBB?BBBB?>BAAA:::AA<??@<@@A>B?BB?CBBBBBA??
@ATNG8:02558:03330
GATGGTAGTGATACAGATCAGACACCAGAAGATCAGGAACTCTAGAAGAATTCAGATTTTAACACGAGAGTAAACGTAAAAAGAAGGTTTTACAAGACTCACGTTAACAATATTGCAGCAGTACTCACACAATCGAAGCGCAGTAAGGATGGCTAGTGTAACTAGCAAGAATACCACGAAAGCAAGAAAAAAGAAGTTACGCTATTAACTATTAACGATACCTGTCTCTTCCGAAACGATGAGTACGGATGAGATCTCGTGTGCTACCATCGATCTTGGTAAGTCT
+
455=9>DCCCBBBCCEGBBCGBB@?=@@C?BBBB:;5;:883::;94892:,7@<9999(3388;47399877.79:9994$44.5.5=;+<6616<;;9<://,/57728::.4433449999566=666?ABAC>AA@???BB?A?A00,0>>>?@?C??@??==9@?<@BA<>>BBA5;775777777#38333.7=>;::;595777=38265252725559===970448.4--,,,,-.55032222225566667222>=5:>@>855=(/(./.769:
@ATNG8:02574:03346
GATGGTAGCGCACACATAGATACAGTACTCATTCGTTTCGGAAGAGACAGGTACGTTAATTAATTATGACGTACTTACTTTTCTTTGTCTTTCTGTGGTTATTCTTGCTAGTTACACTAGCCATCCTTACTGCGCTTCGATTGTGTGCGTACTGCTGCAATATTGTTAACGTGAGTCTTGTAAAACCTTCTTTTTACGTTTACTCTCGTGTAAAAATCTGAATTCTTCTAGAGTTCCTGATCTTCTGGGATGTGTGCGCAGTGCCTACCATCGTTCGGGTCAGAGTCT
+
?<AC?B<66@CBBBCCCCCCBABBBA@?BC@@=;;;D>BA@A;999CBBB?;;900*-37*.(.(------999:7::=AB2???2////:2///980616=4;=6895522.383...33495505557:;;8889=>;;7;??B@????AABA@???<;;;=BD<A<A<<=>>@@@;?????5>9>866666(8<9991966///96-//999+999>A;A9;<5<87<7779=6::===?<===@2:///=;<;;:>;;;>:>==9===>=:988(67999779=
@ATNG8:02549:03389
GATGGTAGAGAGAGCTCTCTCATCGTACTCATTCGTTTCGGAAGAGACAGGTACGTTAATAGTTAATAGCGTACTTCTTTTTCTTGCTTTCGTGGTATTCTTGCTAGTTACACTAGCCATCCTTACTGCGCTTCGATTGTGTGCGTACTGCTGCAATATTGTTAACGTGAGTCTTGTAAAACCTTCTTTTTACGTTTTACTCTCGTGTTAAAAATCTGAATTCTTCTAGAGTTCCTGATCTTCTGGATATGAGTGACTCGTGCTACCATCGTTCGGTCAGAGTCT
+
;;>@;=BCBBBCAA@965:665;;;<<<<:::5555;2;;.50544:;59494:99-403;:<4?68BBBBB@8=578879'3<89755(2<<@8AAA=@@8?999?A8::9:><AA:;;;<@<?@?;;;8838AAA<;;;;>>???BBB>>>>A7;;;;==8=:>>;;;>>??=?<<@@2<,/)/999:+9;7777-;>>889:9//--===,=-//@7=7@@<@@@A;;;9=:=>=:<;-//=7=@@@BB===?@@BBB@>>>A=>>>=@;>><>AA666///
@ATNG8:02554:03375
GATGGTAGGCGAGAGGTAGACGCAGTACTCATTCGTTTCGGAAGAGACAGGTACGTTAATAGTTAATAGCGTACTTCTTTTTCTTGCTTTTCGTGGTATTCTTGCTAGTTACACTAGCCATCCTTACTGCGCTTCGATTGTGTGCGTACTGCTGCAATATTGTTAACGTGAGTCTTGTAAAACCTTCTTTTTACGTTTACTCTCGTGTTTAAAATCTGAATTCTCTAGAGTTCCTGATCTTCTGGTATACACACTCGCTCGCTACCATCGTTCGGTCAGAGTCT
+
:::A?55/3::////)/77<<<@@A@@ACC;;:;BBD>CC@B>?;A@A@>5:::78-7-33:;-403;;>=><<B>BBBBB3AC>A?<88+8787@@@@@BB=777;37/222269994888.5,5AA;;:;A9>7666<=<999;>><=<>7779677329:)/).66555957155555&2+26===>=)87887(6>=:;:::778(766(5:;;85>585555976628+//3366066327=///><@@B@>>>@@@@@90622220,,*-:AACDC@@
@ATNG8:02565:03376
GATGGTAGTGTCAGTGCGCGTCGTCCAGAAGATCAGGAACTCGTAGAAGAATTCAGAATTTTTAACACGAGAGTAAACGTAAAAAGAAGGTTTTACAAGACTCACGTTAACAATATTGCAGCAGTACGCACACAATCGAAGCGCAGTAAGGATGGCTAGTGTAACTAGCAAGAATACCACGAAAGCAAGAAAAAGAAGTACGCTATTAACTATTAACGTACCTGTCTCTTCCGAAACGAATGAGTACACATCGTCGTGTCGTGCTACCATCGTTCGGTCAGAGTCT
+
<<AB?CCBABBB;;;;<666<>?=@9=A>6;>00/;78388/////;6::6;788//(/888)86;;;;<;=<8881334>>>>,59252:::49>@?@A=A<@@@A<A>AC?C@@>@B??@BBBCCCBCBBBB?BAAC?A???BBBC@A;@00-0@>>@AEC?ABAAAA?BC@CCC;?????5??::>>DDD/?@:?>BBC@@@C<B:==CC=C=@@CAA?ABBCABB=A=?CC=AAA>AABCCBBABABBAABECB?@@BBBBBB?CCCCC?BA?BB@CAABAA
@ATNG8:02568:03360
GATGGTAGCACGACACGACGATGTGTACTCATTCGTTTCGGAAGAGACAGGTACGTTAATAGTTAATAGCGTATTTCTTTTTCTTGCTTTCGTGGTATTCTTGCTAGTTACACTAGCCATCCTTACTGCGCTTCGATTGTGTGCGTACTGCTGCAATATTGTTAACGTGAGTCTTGTAAAACCTTCTTTTTACGTTTACTCTCGTGTTAAAAATCTTAATTCTTCTAGAGTTCCTGATCTTCTGGGTCTCTCTCTCACGCACTACCATCGTTCGGTCAGAGTCT
+
@<@B@CBBBC;66===GG;::@@ACBCCCCCCACBBB=AA=A>ABCCCCC?CAACB?C?BAAA?B@C@@@ACCDD=ABCDD2AA@BBBC>BBAD?CBB?BC?AAAAA@=AA;;;>>@<A;;7;<BB>;;;;;9==??<>>@@??===>>??888@:>>?;>>;><>>>BB;;995///55)5/5//////'5:555(276575;<::498:8)7<:6:;@<??=B;;;@@A=B=??????;=9:=6=----99;====7769:9@9??>AA=DD=??:;;BBB;
@ATNG8:02571:03394
GATGGTAGCGCACACATAGATACAGTACTCATTCGTTTCGGAAGAGACAGGTACGTTAATAGTTAATAGCGTACTTCTTTTTCTTGCTTTCGTGGTATTCTTGCTAGTTACACTAGCCATCCTTACTGCGCTTCGATTGTGTGCGTACTGCTGCAATATTGTTAACGTGAGTCTTGTAAAACCTTCTTTTTACGTTTACTCTCGTGTTAAAAATCTGAATTCTTCTAGAGTTCCTGATCTTCTGGAGATACACATGATACTCTACCATCGTTCGGTCAGAGTCT
+
AABC@CBBBBBCCCDEBBBDDCCBBBBBCBCC?BBBD=BB@C@BBDCECCABBB;;;;@DCCC=@?ACCCC;<0C@@AA@@000-/8<>8AABB?BBB>BD:;;BCBCACCECCCBB@BCC<?=A@@@@CBA>ACDC@CAAADBBBCBBABBCDC@CCC?CC@C?BCDBBBCCC@CBBBB;@?B9::9::*:ACDF>B@@ABBBAAA=A@A@,@@AAC@C@BC?CBB@AAB@B@CDDCBB?AAC@CCCCCCCCCBBBBCC@@ABB?BBBBC@A@>ABBAABA:9
@ATNG8:02587:03383
GATGGTAGTATCTGCAACTCTGTCCAGAAGATCAGGAACTCTAGAAGAATTCAGATTTTTAACACGAGAGTAAACGTAAAAAGAAGGTTTTACAAGACTCACGTTAACAATATTGCAGCAGTACGCACACAATCGAAGCGCAGTAAGGATGGCTAGTGTAACTAGCAAGAATACCACGAAAGCAAGAAAAAGAAGTACGCTATTAACTATTAACGTACCTGTCTCTTCCGAAACGAATGAGTACACATCGTCGTGTCGTGCTACCATCGTTCGGTCAGAGTCT
+
:<@B@CCCCCCCCCBB?BCCDCDD@CBB@CBDAAB@CACED;;;C@CC@C?<;;@@AAB3B@AAABBAAABBA=A@@@AAA0AB?B=BBB7BBB>ABACCDBBB@C@CC@CCC@BBBBCBBBCCBBBCBBB?BBCD=??ABBABB>B=A@@=@BBCBCBB?BBBBBB?BB?BBC@CCAAA<AA@>>====/=@<A;;:C>==@<@<?BBB<@<@@BCC@:;;CBEG@B?AAA:@AB?BBBBBBAAACCCBABCABBBBAAABBB?BCCCC?CC?CABBCB??@
@ATNG8:02550:03449
GATGGTAGTGCGTGAGAGAGAGACCCAGAAGATCAGGAACTCTAGAAGAATTCAGATTTTTAACACGAGAGTAAACGTAAAAAGAAGGTTTTACAAGACTCACGTTAACAATATTGCAGCAGTACGCACACAATCGAAGCGCAGTAAGGATGGCTAGTGTAACTAGCAAGAATACCACGAAAGCAAGAAAAAGAAGTACGCTATTAACTATTAACGTACCTGTCTCTTCCGAAACGAATGAGTACTACTCTCAGAGACACACTACCATCGTTCGGTCAGAGTCT
+
::;>;CCCCCCC;;:CBCCDCCABA=BCC?BBC@@??D?BCC??@B?BD?D@>@@BBBAB3B?BCCBCCBB@@@:@@AAABB2AA>A5;;;7;CEAABABDCIFC?B@BC?BBB>BABBBBCCDCCCBBBBD?CCBB?BBBBBBBB>B@BBB?ABCCCAA@?AAACCB?BB?A@@8<<999+9=<9=::::+:>:?888@@A??;?<AAAA:><>BBBB?@@@@@BC=?=?CC>C9999BBBCDCCCBBBBBBBBBB@AA?<<<A=AAAAA7::;??<:::???
@ATNG8:02553:03428
GATGGTAGCGCATATCAGCGCAGCCCAGAAGATCAGGAACTCTAGAAGAATTCAGATTTTTAACACGAGAGTAAACGTAAAAAGAAGGTTTTACAAGACTCACGTTAACAATATTGCAGCAGTACGCACACAATCGAAGCGCAGTAAGGATGGCTAGTGTAACTAGCAAGAATACCACGAAAGCAAGAAAAAGAAGTACGCTATTAACTATTAACGTACCTGTCTCTTCCGAAACGAATGAGTACTGCGTCTCACTCTCGCCTACCATCGTTCGGTCAGAGTCT
+
A<AC@EA@@BGECCCCCCBB@@DDD>CCC@CBB@@?<@@CECCCAC?CC?B?BBGCCCCC5CACCCFCCCBBCC>CA>>>>>,@A=B?CCC9AAC@BBBDBAA@@>@<@C?BBB>AABAABCBBCCBBCBCB@B@@F@BBBBCCCC@C@C::9;CCCCCDC@CBCBBB@BB@BBB>AA999,9=<:99:::(7>8777<@A>>@<@=B???=A<AAEDCABCBBBBB@A?CEC=CCC?BBCBBBBBBBBCCCDBBACCCCC@BBB?ACCBB?BC?CCCCCF?99
@ATNG8:02555:03431
GATGGTAGAGTACAGTGTAGTAGACCAGAAGATCAGGAACTCTAGAAGAATTCAGATTTTTAACACGAGAGTAAACGTAAAAAGAAGGTTTTACAAGACTCACGTTAACAATATTGCAGCGGTACGCACACAATCGAAGCGCAGTAAGGATGGCTAGTGTAACTAGCAAGAATACCACGAAAGCAAGAAAAAGAAGTACGCTGTTAACTATTAACGTACCTGTCTCTTCCGAAACGAATGAGTACTGTATCTATGTGTGCGCTACCATCGTTCGGTCAGAGTCT
+
888D?@?@BBCBBBCCCCBBABBCB?BDC?BAAB@@=@@B?????A=BA<>:<A?=??@@2@?BCC?AADB>>?8??@AAAA1?@=B:@@@7AAA@CCCECBBBB@C?AA>A@A<??CB@@?ADCCBBCCCC?BC?>:@@@@AAAB?C?C::7:BCAABBC?BBBB@A>BB@BBB?BCCCC<@A@:998<=.?@:@@===A?>=7?=@@@A<@<@<?>@<@@@A???8=89<<5=AC<?:99987>>CAB>>>BBBB@@AACHEE?AABLM@BB?BBCBB=A99
@ATNG8:02558:03409
GATGGTACGGCGACAGTACATACGCGCCAGAAGATCAGGAACTCTAGAAGAATTCAGATTTTTAACACGAGAGTAAACGTAAAAAGAAGGTTTTACAAGACTCACGTTAACAATATTGCAGCAGTACGCACACAATCGAAGCGCAGTAAGGATGGCTAGTGTAACTAGCAAGAATACCACGAAAGCAAGAAAAAGAAGTACGCTATTAACTATTAACGTACCTGTCTCTTCCCGAAACGAATGAGTACTATGTAGAGCTCTATACTACCATCGTTCGGTCAGAGTCT
+
6658(---/570//666<<=@AA;;:@666>:>>><59057<<@=<<<7::04-3;<559:9*9<AAAACBBBAAA;ABAA@@A0BB?B@BBB=BBB@CCECCBBBB?C@BB?BBB>BBBBBCCBBBCCCCCCB@BCCC?BBBBA@@B@C@CBB?BBBBBCBC@CCCAAA@BB?999=@BABB>9:9@BBCCC3CC@DBA==>>BB=B;>??@=D=>>BCC@CBBBC@@<@B<@AA<A@A@ADBBBABABCBABCBAA@CACD???>><>>>?@<??;>>@>>>B@@
@ATNG8:02560:03422
GATGGTAGTATCTGCACACTCTGTCCAGAAGATCAGGAACTCTAGAAGAATTCAGATTTTTAACACGAGAGTAAACGTAAAAAGAAGGTTTTACAAGACTCACGTTAACAATATTGCAGCAGTACGCACACAATCGAAGCGCAGTAAGGATGGCTAGTGTAACTAGCAAGAATACCACGAAAGCAAGAAAAAGAAGTACGCTATTAACTATTAACGTACCTGTCTCTTCCGAAACGAATGAGTACACATCGTCGTGTCGTGCTACCATCGTTCGGTCAGAGTCT
+
BABBACCBCBBBIHCCBBCCCCCAA=A;;69BAABB@B?CCDBBBB>AB?B@BBAAACDC2C<A@AABCCB@@?8<=>AAAA2AA>A5;;;.;@B?CBBBCDABB@B@AC@CCD=@?AABBCCGDDCCBBBC?CCBC>@@A??@@A?B?CAA?ACCCCAAA?BBBBBB?BB>BBC>AABBB=@@?@A?DCC/AA=?>>?B@@>?7;:<?AA:=:>@BBB@BBBCBCC=?=?ED>BBB?BBBBBBBBBBCCBBBBAA???A999BB@CBBBB@BB@BBBBCBCAA
@ATNG8:02564:03443
GATGGTAGACATATCGTACTCTCTGTACTCATTCGTTTCGGAAGAGACAGGTACGTTAATAGTTAATAGCGTACTTCTTTTTCTTGCTTTCGTGGTATTCTTGCTAGTTACACTAGCCATCCTTACTGCGCTTCGATTGTGTGCGTACTGCTGCAATATTGTTAACGTGAGTCTTGTAAAACCTTCTTTTTACGTTTACTCTCGTGTTAAAAATCTGAATTCTTCTAGAGTTCCTGATCTTCTGGTCTACGCTCGTCGCGCTACCATCGTTCGGTCAGAGTCT
+
AAAB?BBCCCBBBCCCCCCCCBBBCCDDBB@@?@BAC>BB=@=@AABCCC@CABBB@B?BBBA>A>A??ACCB??=?=999*=<2<888'29936@><6<@;;;:A==:>@@@AAAA;>>>9>9>>>>>>>>;A???588A>>8:8?>@AA:::A=>?==AA=A=A=>>A???@<@CCBA2>:>>@;;;;,;=777(--3---=::><>AAA/??>@@=B;;;6;==>:::;@7:;@AAA8;;>=A@?????@?BB@>>>><<<8<;;;<8<<8==>>===>=
@ATNG8:02565:03432
GATGGTAGGACGAGCGTCTGAGAGGTACTCATTCGTTTCGGAAGAGACAGGTACGTTAATAGTTAATAGCGTAACTTCTTTTTCTTTGCTTTCGTGGTATTCTTGCTAGTTACACTAGCCATCCTTACTGCGCTTCGATTGTGTGCGTACTGCTGCAATATTGTTAACGTGAGTCTTGTAAAACCTTCTTTTACGTTTACTCTCGTGTTAAAAATCTGAATTCTTCTAGAGTTCCTGATCTTCTGGTGTCTGATCTGTATCACTACCATCGTTCGGTCAGAGTCT
+
?:BC;>CC?BA?;;<<<<=<<<>>9<<5////)/;;;5;=<>;;;<===<7:>9/0*/5:79;9>9><<<<99.5<499:::(9==5;:;>5;;;>:>?<8<<0//9=;DACCBD@@@C@DDD@C@BBB@AABB<@ABB@BCDDDCCCCBBBBCCBB?BBA>@@598:BCCCCCAA=@;;;;.;>C@;<<;6;BCDD?CBBCEDCBBB<@@@@0@AABB@C@CB@CCCBBBC?CACBCCBB?BBB?B;;;DCCIBCBCCCCHAAAE?BBBCD@CD@AAABBBBBB
@ATNG8:02573:03447
GATGGTAGCACGAGTCACTCATATCCAGAAGATCAGGAACTCTAGAAGAATTCAGATTTTTAACACGAGAGTAAACGTAAAAAGAAGGTTTTACAAGACTCACGTTAACAATATTGCAGCAGTACGCACACAATCGAAGCGCAGTAAGGATGGCTAGTGTAACTAGCAAGAATACCACGAAAAGCAAGAAAAAAGAAGTACGCTATTAACTATTAACGTACCTGTCTCTTCCGAAACGAATGAGTACGATGAGATCTCGTGTGCTACCATCGTTCGGTCAGAGTCT
+
99<>9>EDDCCCCCCCCCDCBBBBD@CBB?CBCC:::;?BBDBBBB@CC@D@@@?BBCCC3B?BCCBAACCAAA;@?ACDDE5CB=A4;::6;BC?AABBCCDCE@C?CB?BCC@BABBBCCCCBBBCCBBB?CDCC>@AAABBBB>C?BBB@BDBCBBBB>ABBBBB?BB=AA@9==9:99+9::;888888%/;6;///==A>?:>:=A?><><?@BCC@CBBAABB>B?BBB>B>><?BBCCDD@A@CCA@>A<<<>>==>?AA=AAB>>:>=;@@?<==@;:
@ATNG8:02576:03421
GATGGTAGTAGTACACTAGTCATACCAGAAGATCAGGAACTCTAGAAGAATTCAGATTTTTAACATCGAGAGTAAACGTAAAAAGAAGGTTTTACAAGACTCACGTTAACAATATTGCAGCAGTACGCACACAATCGAAGCGCAGTAAGGATGGCTAGTGTAACTAGCAAGAATACCACGAAAGCAAGAAAAAGAAGTACGCTATTAACTATTAACGTACCTGTCTCTTCCGAAACGAATGAGTACGAGAGAGCACACGTGTCTACCATCGTTCGGTCAGAGTCT
+
65-/)/7777:<BCC@??=<AA@@@?B;;8;B;;;C5;5:@@;@@@;??7;::??@;<<<);7?544<:43488807788:::'33-3277818::8<<;;3////(/(/838.2,2665;ACCDCA@@BBGE@BB??<?@???A??9@?B@@?@BCCCBBB?BAAACC>AA??9949:=::1886888888(6=9A578AA?>?5;49;<<8=:=ACCC@CBBAAAA5959??9?CC>BABBBAACBBBHBABBAB?AA===>>=9=?>>A?>>:>ABB@??==
@ATNG8:02582:03430
GATGGTAGTGCGTGAGAGAGAGACCCAGAAGATCAGGAACTCTAGAAGAATTCAGATTTTTAACACGAGAGTAAACGTAAAGAGAAGGTTTTACAAGACTCACGTTAACAATATTGCAGCAGTACGCACACAATCGAAGCGCAGTAAGGATGGCTAGTGTAACTAGCAAGAATACCACGAAAGCAAGAAAAAGAAGTACGCTATTAACTATTAACGTACCTGTCTCTTCCGAAACGAATGAGTACGTGTGACGTACGTGAGCTACCATCGTTCGGTCAGAGTCT
+
<<BD@CBBDCCBBBBBCGCDCBBBD=BCB@CCCBBB?B?BCBAAAC?CC@C@BB@@@?==.?>BFBBAAAACBB<B@AAB=BCBB@B@CCC;BCCACBBBCBBAA<A?BB?BCCBCCCCCBCBCCDDCBBBB?BBBB?A@@??A@B>C@CCC?BBAAAAAA?AAAAAA>CC?@@@:=<=??899::=BBBB/AA<@888AA@@@<A;??@@<@<@FCCC@CBBB@BC<@=@DE>CBB?BBBBBCBBB@@BDDDBABCBBBBABBB>BBBBB>BB=BBBDCBC@@
@ATNG8:02583:03400
GATGGTAGTACATGATAGACGACACCAGAAGATCAGGAACTCTAGAAGAATTCGAGATTTTTTAACACGAGAGTAAACGTAAAAAAGAGGTTTTACAAGACTCACGTTTAACAATATTGCAGCAGTACGCACACAATCGAAGCGCAGTAAGGATGGCTAGTGTAACTAGCAAGAATACCACGAAAGCAAGAAAAAGAAGTACGCTATTAACTATTAACGTACCTGTCTCTTCCGAAACGAATGAGTACGATGAGAGAGCTCTCTCTACCATCGTTCGGTCAGAGTCT
+
:::@@=8=A:///98:>===?=B=C9B=C;;;<;;;9=8=;;:::96:96:6///6//////#/388///69989<6;7333333#333,333&333,3779333252'2.372733...../9@BCCBCBCDEF@BBBC@@@ABBBCB?C@CBB<@@B;;;AA=AA@???=?;<A@@+00000+//7,33=;;)33.322289657497;<>><A=>=B;:8:CCA@@C@B?BCC<CAA>@CBAAABABAAABBA?@@BCCB>;<;=<>>=8939<9=??AAA999
@ATNG8:02584:03409
GATGGTAGCAGACGTGACAGAGCGCCAGAAGATCAGGAACTCTAGAAGAATTCAGATTTTTAACACGAGAGTAAACGTAAAAAGAAGGTTTTACAAGACTCACGTTAACAATATTGCAGCAGTACGCACACAATCGAAGCGCAAGTAAGGATGGCTAGTGTAACTAGCAAGAATACCACGTAAGCAAGAAAAAGAAGTACGCTATTAACTATTAACGTACCTGTCTCTTCCGAAACGAATGAGTACGTGTGCGACGTGTCTCCTACCATCGTTCGGTCAGAGTCT
+
444<8>BBBCCDCC>?>>CCBDCCB@CBB?BBC@@@@C@CCCAABB?BB?A??????BBB3C@BBA@ABCCBBB>A;BBCCC5BB@D=BBA9CBC@BBBCCCCBB@B?AB?BAA>AABBCBCCCCCCCCCCB?BBBB?BBABC@B?><@AEBB?BCCBBABB>BBCC@@=BC@BBB?BBBBB?CC>=ABCAC.>=<???BB>>>A<@<@@@B<><>ACBB?BB@??BB?B?BBA<AAA>ABDCCBBAABBCB@???BA>>>@<@@@<AA@@B=?=?@CDCBB???
@ATNG8:02587:03432
GATGGTAGACATATCGTACTCTCTGTACTCATTCGTTTCGGAAGAGACAGGTACGTTAATAGTTAATAGCGTACTTCTTTTTCTTGCTTTCTGGTATTCTTGCTAGTTACACTAGCCATCCTTACTGCGCTTCGATTGTGTGCGTACTGCTGCAATATTGTTAACGTGAGTCTTGTAAAACCTTCTTTTTACGTTTACTCTCGTGTTAAAAATCTAATTCTTCTAGAGTTCCTGATCTTCTGGCGCGTATGTATGTCGCCTACCATCGTTCGGTCAGAGTCT
+
A@DF@GABBCBBBCCCCCECCCCCDDDCAAAB@BCBC<A@>B>BBBBBCD?C@@AD?C=AACC?B>@BBCBB>:93::879(8<4<97:1;=>9=9@987-//::;;48@>:::??8==>:?;?@>>>@@A=>;==<>>>?@@@>A?>??AA@?9==>5;::>8==@@@@A@?<????A6;5:988656'288DD9D:::9A??>><>AAA*@>=>7?<AB<@@@@A@@<A=A888AA<===8=<<=?>>>=====??A;?::7:A>>><AA<@@?@AAAA;
@ATNG8:02549:03471
GATGGTAGTATAGAGCTCTACATAGTACTCATTCGTTTCGGAAGAGACAGGTACGTTAATAGTTAATAGCGTACTTCTTTTTCTTGCTTTCGTGGTATTCTTGCTAGTTACACTAGCCATCCTTACTGCGCTTCGATTGTGTGCGTACTGCTGCAATATTGTTAACGTGAGTCTTGTAAAACCTTCTTTTTACGTTTACTCTCGTGTTAAAAATCTGAATTCTTCTAGAGTTCCTGATCTTCTGGCGCGTATGTATGTCGCCTACCATCGTTCGGTCAGAGTCT
+
>;BB?B?@@CB;;666;;@B>CBBCHBBB@@@=@DDD?CC?C?AAABBBB?BBCCB?B?BAA@>A?BCCBC@@>>;>>>>>/>>=A@BB:=AAA=@AA??B<>===>>;>>A?=>AA=AAA9>9>??@@>>>;=>>C:;;;>>@>=>AAA@@???:==@<@@<@<AAAAAAACC5<<AAA5>:>8<>AAA/>>777.799///999><AAAA/A=>>B=A<>>;>@@?>>><A;?A@>>>:>=><;;=@>>>@A@@@@;;;022202222707=297??==<66
@ATNG8:02550:03455
GATGTAGGCGTGTGAGAGTCTGCCCAGAAGATCAGGAACTCTAGAAGAATTCAGATTTTTAACACGAGAGTAAACGTAAAAAGAAGGTTTTACAAGACTCACGTTAACAATATTGCAGCAGTACGCACACAATCGAAGCGCAGTAAGGATGGCTAGTGTAACTAGCAAGAATACCACGAAAGCAAGAAAAAGAAGTACGCTATTAACTATTAACGTACCTGTCTCTTCCGAAACGAATGAGTACGATGAGAGAGCTCTCTCTACCATCGTTCGGTCAGAGTCT
+
BBBBCBDADAAABDDBCB@@AABB6ACC@CCCCBB?B?BAA@BBC?AB?BA@AAAACCC3C?CBBBBAABCDD?CBAA@@@.@A;@39994:AC@C;;;A@@@@=A=AB=AAA9=<AA@@@A@@>??@@>C9==?@;A@>>;;8868=A<=<=>>>@@AA<A=@@BC?@;7;AA7::556(8::5;CCDC/8858@@B@@@AA9<9=AAA=A;>;;;?:>>>>;;>;A<==<5<@@=@BAA;;<@@>>=BBAA>><<<D@@@@@:@<=<A;A?:>???AA>>>
@ATNG8:02552:03483
GATGGTAGTGTCAGTGCGCGTCGTCCAGAAGATCAGGAACTCTAGAAGAATTCAGATTTTTAACACGAGAGTAAACGTAAAAAGAAGGTTTTACAAGACTCACGTTAACAATATTGCAGCAGTACGCACACAATCGAAGCGCAGTAAGGATGGCTAGTGTAACTAGCAAGAATACCACGAAAGCAAGAAAAAAGAAGTACGCTATTAACTATTAACGTACCTGTCTCTTCCGAAACGAATGAGTACTATAGACTATCTGAGACTACCATCGTTCGGTCAGAGTCT
+
8:?A7;?>==B;;666<9;;=<<<<8:;945////;5:699;543823317677773777'74;9:8<<BBBBC;@@BCDCC5BB?B<ABB9CBB?CCCBB@@00,09<>:>08137<;>?@BBB@@>@@@@@AAAB?B:::BA??;A?A;;8;@CBCCCD=@@CCBA?BC@:::<=>=>>,986/7<===>(:=7=///99;;=:>=A???:?:86;AA?AA@@>9:5:;@@A6?::3:999AACBBBB>>>>@ACCCCCC@A@A=AAAAB?BB@BBABBC:::
@ATNG8:02559:03458
GATGGTAGACACGTGTGCTCTCTCGTACTCATTCGTTTCGGAAGAGACAGGTACGTTAATAGTTAATAGCGTACTTCTTTTTCTTGCTTTCGTGGTATTCTTGCTAGTTACACTAGCCATCCTTACTGCGCTTCGATTGTGTGCGTACTGCTGCAATATTGTTAACGTGAGTCTTGTAAAACCTTCTTTTTACGTTTTATTCTCGTGTTAAAAATCTGAATTCTTCTAGAGTTCCTGATCTTCTGGACGACGCGCACTGACACTACCATCGTTCGGTCAGAGTCT
+
55<>8<AAAACAAAC;:;BBBABDCBBBBBBB@BBBB=BC?C@CBCCCCB?BBB??<??>=??6>:=>?>BBBBB?@@AA@2@?6:;;;.9AAA@D??<?C;????:;7;>>B;;;A===>8;7;@@AAA@@;@A@?;>899<<<>?@@@??<<<6///7<<7<5>=AAABAAA;===>>2>:>:>>>>=/<>////)/95///93-/)/999'758:>:>5>>4>@@=?=;9<<??AAAA7;;?:=>:;:?>:::767:<:;;;@===>AA=BD<?????@>?:
@ATNG8:02568:03453
GATGGTAGCACGACACGACGATGTGTACTCATTCGTTTCGGAAGAGACAGGTACGTTAATAGTTAATAGCGTACTTCTTTTTCTTGCTTTCGTGGTATTCTTGCTAGTTACACTAGCCATCCTTACTGCGCTTCGATTGTGTGCGTACTGCTGCAATATTGTTAACGTGAGTCTTGTAAAACCTTCTTTTTACGTTTACTCTCGTGTTAAAAATCTGAATTCTTCTAGAGTTCCTGATCTTCTGGTAGAGCGTGCATATATCTACCATCGTTCGGTCAGAGTCT
+
BBBD@CBCBBBC>BAB<<6665=BBBCCBDCB@BCCC=CC@B?BB;;;CC=AAA::89?CABA?B?BBBBBAB@@;<<<;<)>@<BB??7500/6<0/07@?BBBBBB?BB@@@A>>:>DC;?:>>>>8:8A<A@A@6<<BA@???@A@>@:::A=A@@9>C;A;====A?>?A;A7777.79><>@CCC.>>777.789///;6-/,/===,=9>>A=A<>><>??>===<@:>?@>@A5::A=@@@>>>::;>>>AAAAAA=A=AAA@@9;;49;@@BBA@?
@ATNG8:02568:03493
GATGGTAGGCACTGCGCACACATCCCAGAAGATCAGGAACTCTAGAAGAATTCAGATTTTTAACACGAGAGTAAACGTAAAAAGAAGGTTTTACAAGACTCACGTTAACAATATTGCAGCAGTACGCACACAATCGAAGCGCAGTAAGGATGGCTAGTGTAACTAGCAAGAATACCACGAAAGCAAGAAAAAGAAGTACGCTATTAACTATTAACGTACCTGTCTCTTCCGAAACGATGAGTACTATAGACTATCTGAGACTACATCGTTCGGTCAGAGTCT
+
9;;@ADC>:==BCC>@;;699BA>>6@AB@BCBB;<;;AEBA@@@@=AB?A?@@@??AAB3B@FBAABCCCBEB>??ACEEE1CB=B2:;;*:@@>CC@@>A@@@>@@CH?DAD@CBB>AACBBBBCCG@AA@C@???B???AA@@;A>A;;6;A@@ACBC?BCBBBC?CD@BBB4:::::,589477888(/:3:///<;>===D8=<AA=C=>>BDB@BCAABCC@@<@@@8@000;@@@@AA?;;=<765>BBBBBBBBBBBBBBB?BB?BBBBBBBAA
@ATNG8:02571:03481
GATGGTAGGACGAGCGTCTGAGAGGTACTCATTCGTTTCGGAAGAGACAGGTACGTTAATAGTTAATAGCGTACTTCTTTTTCTTGCTTTCGTGGTATTCTTGCTAGTTACACTAGCCATCCTTACTGCGCTTCGATTGTGTGCGTACTGCTGCAATATTGTTAACGTGAGTCTTGTAAAACCTTCTTTTTACGTTTACTCTCGTGTTAAAAATCTGAATTCTTCTAGAGTTCCTGATCTTCTGGTATACACACTCGCTCGCTACCATCGTTCGGTCAGAGTCT
+
;@BB9<CD:BCBCBA@ECCCBCCD@@AADGDCAA@@D=CC@C@BBBCCCDADCC::8;?CCCF@B@ACBCC;;;C?@ACCC,;;699?D5>?@@=@BB>BC:;;BCBB?BBBCDCCC@CBC@C@BCA@ABBB?BBBB>BBCCDBBBCBBBCCBBB@BBB?BB?B<??C;;;DGDAGBBBB9B>A>@@@@A0ABBBD9;;AABBC;;;?CBCB5BCCBB@B?CC@@A@;;;EAH@BCBCAA>A?A=ABBB@@@@BBBBBCBA@AEC=??BBB@CC@DDCDDCBBB
@ATNG8:02577:03496
GATGGTAGCACGACACGACGATGTGTACTCATTCGTTTCGGAAGAGACAGGTACGTTAATAGTTAATAGCGTACTTCTTTTTCTTGCTTCGTTGGTATTCTTGCTAGTTACACTAGCCATCCTTACTGCGCTTCGATTGTGTGCGTACTGCTGCAATATTGTTAACGTGAGTCTTGTAAAACCTTCTTTTTACGTTTACTCTCGTGTTAAAAATCTGAATTCTTCTAGAGTTCCTGATCTTCTGGGTGTATCAGCGAGTATCTACCATCGTTCGGTCAGAGTCT
+
BBAB@A><<<:55555599555;;;;>>>@CE@BAAB=BB<@<@>>>;@@?C@@AB?B@BBBB?B?BBBCA@@79/38889+8>;>//,/-207(---(-539667:>8>A=>?A>>;>BB>G<>>>====?=B@@@=A???@@>=>>>?>;6771///7<=6;6>>?AA@@AA=@@@DD5@;?<?@@@@/>>@@@9@>>>?A@@@A;AABC/=>>=B<@:==<AAAAAAA:A=AE>>>>;99;;4///;;;88>=>>;=@@@@@=AA@?@:>><AAA@@@AA@
@ATNG8:02581:03498
GATGGTAGCGCGACGAGCGTAGACCCAGAAGATCAGGAACTCTAGAAGAATTCAGATTTTTAACACAAGAGTAAACGTAAAAAGAAGGTTTTACAAGACTCACGTTAACAATATTGCAGCAGTACGCACACAATCGAAGCGCAGTAAGGATGGCTAGTGTAACTAGCAAGAATACCACGAAAAGCAAGAAAAAGAAGTACGCTATTAACTATTAACGTACCTGTCTCTTCCGAAACGAATGAGTACGATGAGAGAGCTCTCTCTAATCGTTCGGTCAGAGTCT
+
::9C:>CBBBBBBBBBCBBCCCCCC<CCC?CCCBCC?B?BBBCAAA>AB>B?@@@@???@2A?BBBB?BBBBAC:A?=<>>>+CD;A58882;?D=A??AAA>@><>9=;5=<99<=>@?=>>AC@@@>>>>9>>>A;>>>??B=;7;9>>A9>;99AAA@:@A>>>@;@@;@??9<;5556(89:4:<<<=+;:5:A>>>B??><?=B>=>=A>@@<<=;@@>>>>>:@:@AC9;75.6==><==;;;@@BBDBAA<<<AAAAA=A>>>9>@;A<<<?@<<=
@ATNG8:02584:03476
GATGGTAGCTCTGCTCTGACTCTCGTACTCATTCGTTTCGGAAGAGACAGGTACGTTAATAGTTAATAGCGTACTTCTTTTTCTTGCTTTCGTGGTATTCTTGCTAGTTACACTAGCCATCCTTACTGCGCTTCGATTGTGTGCGTACTGCTGCAATATTGTTAACGTGAGTCTTGTAAACCTCTTTTACGTTTACTCTCGTGTTAAAAATCTGAATTCTTCTAGAGTTCTGATCTTCTTGGCGCGTATGTATGTCGCCTACCATCGTTCGGTCAGAGTCT
+
8800+/9:=>>56555599;:=;;;;:=499949:9@9?@=@>ABBBB<;5<55554949:44.67;;;>?===C=@@@@@0>@=??AB=BCCCACBB@FD@BBBB<;5;;;;>>>?<<@B?B?CBA9:9>>9=>99299=AA999>BBC???8405;;7;C=?7;9555;;9<.5///)/)/////'/;<>?7;<>666955/)////$/////,/49;:@C???@C9995:77:1/0)/5;>9<@:///---6---(//:6;;=<>:==7;;;;;;;55
@ATNG8:02585:03450
GATGGTAGCACGACACGACGATGTGTACTCATTCGTTTCGTAAGAGACAGGTACGTTAATAGTTAATAGCGTACTTCTTTTTCTTGCTTCGTTGGTATTTCTTGCTAGTTACACTAGCCATCCTTACTGCGCTTCGATTGTGTGCGTACTGCTGCAATATTGTTAACGTGAGTCTTGTAAAACCTTCTTTTTACGTTTACTCTCGTGTTAAAATCTGAATCCTTACTAGAGTTCCTGATCTTCTGGGTGTATCAGCGAGTATCTACCATCGTTCGGTCAGAGTCT
+
?;<B;B?@?;:;::///////::;;;>;@ACC?AAAC8@@@@:=<<<695?@????8=584447=7:<B<<:::9433333$3749351577391;333(33,377::;6777;99;><>?A<A=>>>;;;@@=BB??;?AAA>>887>>=><<<949::;=>:=7=>>@@AAAA=???AA6@=A<>>>>>/>=<<>39::;???=>@1888,8>A>>;>@6;5;>=<=;:;:?7;:AD:;7;@>>8@>>=AAA@??@??????:;7<@@==16616::;;>@@>
@ATNG8:02589:03477
GATGGTAGCACACGAGATCTCATCGTACTCATTCGTTTCGGAAGAGACAGGTACGTTAATAGTTAATAGCGTACTTCTTTTTCTTAGCTTTCGTGGTATTCTTGCTAGTTACACTAGCCATCCTTACTGCGCTTCGATTGTGTGCGTACTGCTGCAAATATTGTTAACGTGAGTCTTGTAAAACCTTCTTTTTACGTTTACTCTCGTGTTAAAAATCTGAATTCTTCTAGAGTTCCTGATCTTCTGGATATGAGTGACTCGTGCTACCATCGTTCGGTCAGAGTCT
+
///:6:@AB;59;;996@B<99559A;99>CC@CA==36606(---655;8/665/6:69889)/)////9333@869666'6>(/////(/:984986069,//88896;@BB@AA@;@@A<A<?>>:9//-49;---.998=77;;;>A=:7---(---2670628;>;;;?>>579:==1<8=;>;@@@,=7779*,,,,,,,--.(.335'355562757707///;883<8==?>>>9::;8<<;<:9---;---6669>AD<?;;:@8<=:<>=>AA>>=
@ATNG8:02547:03545
GATGGTAGTGTCATATGAGAGTGTGTACTCATTCGTTTCGGAAGAGACAGGTACGTTAATAGTTAATAGCGTAACTTCTTTTTCTTTGCTTTCTGTGGTATTTCTTGCTTAGTTACACTAGCCATCCTTACTGCGCTTCGATTGTGTGCGTACTGCTGCAATATTGTTAACGTGAGTCTTGTAAAAACCTTCTTTTTACGTTTACTCTCGTGTTAAAATCTGTATTCTTCTAGAGTTCCTGATCTTCTGGACGACGCACACTGACACTACCATCGTTCGGTCAGAGTCT
+
//772757/////779666<=<566>:9:=550555>7@>;@:66666>>655555.43444:394///////)/7)/4444$4;<5=8891----83--5=2436<4423<>9<666;;6626<<8<7;;;<:://,/<<<8=?>6666659;;5549935557<<9=8555555===8<88777'7)/)//:::$//899)4444444555.555&5555<>>:<<4//////9)/)49888838893:<555<:99:::===>>=<<7:3/--(-50-----6-/4
@ATNG8:02549:03529
GATGGTAGGCGAGAGTGAGACGCAGTACTCATTCGTTCGGAAGAGACAGGTACGTTAATAGTTAATAGCGTACTTCTTTTTCTTGCTTTCGTGGTATTCTTGCTAGTTACACTAGCCATCCTTACTGCGCTTCGATTGTGTGCGTACTGCTGCAATATTGTTAACGTGAGTCTTGTAAAACCTTCTTTTTACGTTTACTCTCGTGTTAAAAATCTGAATTCTTCTAGAGTTCCTGATCTTCTGGTATACACACTCGCTCGCTACCATCGTTCGGTCAGAGTCT
+
55@A;@@@<@BBBBBBCCBCDCBCBBBCDCBB@BCC?BD?C?BBBBBBB@CB@A@?C@CBAA?B@CA==<>>00(0=8;8)<@<BB@D;ABBB=@AB>??<?>>C>=<>CB?>;AA;@>>9>9>>>?<<<;;C@>>:?AA>>>@@>>>AA@@@@;?@@=AA<A<><<>>@B@@<@@???3?9<966665(6=;;<1;<<889A=>>=@A@@/?@?@@<@<@@<@?>>>>>:>9>@AA>>8==><==>>>>>A??>==A???A<<8;AAAA:==7=>CCCCA??
@ATNG8:02549:03539
GATGGTAGCGCATATCAGCGCAGCCCAGAAGATCAGGAACTCTAGAAGAATTCAGATTTTTAACACGAGAGTAAACGTAAAAAGAAGGTTTTACAAGACTCACGTTAACAATATTGCAGCAGTACGCACACAATCGAAGCGCAGTAAGGATGGCTAGTGTAACTAGCAAGAATACCACGAAGCAAGAAAAAGAAGTACGCTATTAACTATTAACGTACCTGTCTCTTCCGAAACGAATGAGTACATAGAGTACTATATGTCTACATCGTTCGGTCAGAGTCT
+
<@<<8=;655<<566>==<=BCCCC=BAB>ACBB@@<@>AAAAA@@:??;@=@BBBBBBC5B@DCCCCCBABCB9A@;;;;;*;B>B@CCC7A;;69@@AA=@00*0:>><CAF?BBBBCCCBDCCBBBB;;7;;;;8;;;;BABA>B?BBB>B@B@BCBB@CABBCB=?@?C?@;==::37<<8=9>;?+??;@888@>CCD3838==<3:6:ABBB@;;;>@@?2:59@@9BCC?AAB@?@0006:<<=?=?==///6///866---(--,2-//99968
@ATNG8:02564:03508
GATGGTAGCACGAGTCACTCATATCCAGAAGATCAGGAACTCTAGAAGAATTCAGATTTTTAACACGAGAGTAAACGTAAAAAGAAGGTTTTACAAGACTCACGTTAACAATATTGCAGCAGTACGCACACAATCGAAGCGCAGTAAGGATGGCTAGTGTAACTAGCAAGAATACCACGAAAGCAAGAAAAAGAAGTACGCTATTAACTATTAACGTACCTGTCTCTTCCGAAACGAATGAGTACAGAGAGTACGATATGTCTACCATCGTTCGGTCAGAGTCT
+
<:>>5;CBABBBBCECCCCEDBBBHACCB@BBCC;;:;ADDDBBBC@CC@C@@@?ABDDD3C?BCBBBBCCBBB>9:;BCCC5BB@B;@@A7@BB>ABADCCDBB?CHBB@CBB>AACBCCCCCCCCAAACC@BBBC@BA@@?A?A>B=A@@=@BCCBBBB?BBBBBB?BB?BBB=@@@@@9::9;88888(8@9>888@@@=>:=<?===:>:>>BCB?BCCBBBC?B?ACD>CBB=AABBCCDCCABBBDA@@AAB@AAAA>>:?AABD<;:8:ACA????>
@ATNG8:02569:03511
GATGGTAGCTCGCTGATGATATCTCCAGAAGATCAGGAACTCTAGAAGAATTCAAGATTTTTAACACGAGAGTAAACGTAAAAAGAAGGTTTTACAAGACTCACGTTAACAATATTGCAGCAGTACGCACACAATCGAAGCGCAGTAAGGATGGCTAGTGTAACTAGCAAGAATACCACGAAAGCAAGAAAAAGAAGTACGCTATTAACTATTAACGTACCTGTCTCTTCCGAAACGAATGAGTACACACTCTCATATGACACTACCATCGTTCGGTCAGAGTCT
+
@>AB=@<<==?>C:96BBBBCHCCJ@AA@?CB@;<9;=;=?>88496<>*0*/-(-57999)-+-6;;344====68<@@>>=0=>;>2:;;7;CC@C<:;CCDBB?B>@@?CBB6::?@@@;;;CDCCCBCB@CBBB>@?BBA???=@=@<<7;BA@@B::6:@@?>@;00,/<;6=;733,377155555'5:3;788>>=AA=B<?<66167//0A@<ACBBBBB?A?BBC=BAA=A@@ABCBB:::??CAAAAC::9ACBBB<?>BBB?BC@BBAAAB???
@ATNG8:02573:03513
GATGGTAGCTCTGATGATATCTCCAGAAGATCAGGAACTCTAGAAGAATTCAGATTTTTAACACGAGAGTAAACGTAAAAAGAAGGTTTTACAAGACTCACGTTAACAATATTGCAGCAGTACGCTCACAATCGAAGCGCAGTAAGGATGGCTAGTGTAACTAGCAAGAATACCACGAAAAGCAAGAAAAAGAAGTACGCTATTAACTATTAACGTACCTGTCTCTTCCGAAACGAATGAGTAACGTGTGACGTACGTGAGCTACCATCGTTCGGTCAGAGTCT
+
@?BC?CCBECCCBBCDCICCCBDAECC?@@@B@?>@?BBCBBBB@BB?A?AA>>?AAA.?;?ACABBBBBCD>@==>>>>/88181888(7794:888<>;;;=B=BA;>>@7::??@?@@@AA@@>>=A<:8:D:<;>;;;//-/9=<@<?889?AAC;>>>>@@=@@<@?>1::////)///)/9999+883<99<=;;;?<A;><993:8;;9:;;>>>BBCB6868BA;>8838==>9:3999997A><:<<676:@@@@A<@====8=>;???@>>>AA
@ATNG8:02576:03521
GATGGTAGAGTATCATGTGTATCTCCAGAAGATCAGGAACTCTAGAAGAATTCAGATTTTTAACACGAGAGTAAACGTAAAAAGAAGGTTTTACAAGACTCACGTTAACAATATTGCAGCAGTACGCACACAATCGAAGCGCAGTAAGGATGGCTAGTGTAACTAGCAAGAATACCACGAAAGCAAGAAAAAAGAAGTACGCTATTAACTATTAACGTACCTGTCTCTTCCGAAACGAATGAGTACTGTATCTATGTGTGCGCTACCATCGTTCGGTCAGAGTCT
+
88:4.44999999/////99@@BAB7;<@>=:::44.4.4:<>=<@895259=@@@@@>>0>=@??AB;;:>>909:55555$5=8=;@@@2>AA?@AA@CBD::99?A@;@99/3888ACDEBDCCCD:;;?A;;;6;;A@@=?<9>:@?@=:;9894973338ABB?BC@BBB>@@A@>8@9949AAAAB)B@<@@@CAA=@@-///<>>7@9==B;;6;AB;;9@<A@DDD>BBB=??A@@@8:9B@A?>>AABB@@@897?@;@?@@B?BA;>;;;<:99:
@ATNG8:02542:03557
GATGGTAGCTCTGCTCTGACTCTCGTACTCATTCGTTTCGGAAGAGACAGGTACGTTAATAGTTAATAGCGTACTTCTTTTTCTTGCTTTCGTGGTATTCTTGCTAGTTACACTAGCCATCCTTACTGCGCTTCGATTGTGTGCGTACTGCTGCAATATTGTTAACGTGAGTCTTGTAAAACCTTCTTTTTACGTTTACTCTCGTGTTAAAAATCTGAATTCTTCTAGAGTTCCTGATCTTCTGGCGCGTATGTATGTCGCCTACCATCGTTCGGTCAGAGTCT
+
BB??>ABDAAACCCC@@BFCBBBBCCCCC@??>?CCD>CC?C=BBCAAACBDDCCB?B?CDCB?C?CDDCCCCDD?CCCCC1BB@CCCC=BBCC@CCC?BB@BCCECC=BCCCCCCC>BBD?B?BBDD@@@C?CCBB@CBBAAAB@AABCBBBBB?BCF@BB@B@BBBBBBCCC?B::::-:;@;::9:9*;CCDG=CBDCCCDBCB?CDDD3@@ACE@D@BB@BBAA@BB?B?CBBBBB>@@A>ACD@A@DDCCCB???B@BCC@CAA?A?@AADECCCCABA
@ATNG8:02546:03557
GATTAGTATAGAGCTCTACATAGTACTCATTCGTTTCGGAAGAGACTGGTACGTTAATAGTTAATAGCGTACTTCTTTTTCTTGCTTTCGTGGTATTCTTGCTAGTTACACTAGCCATCCTTACTTCGCTTCGATTGTGTGCGTACTGCTGCAATATTGTTAACGTGAGTCTTGTAAAACCTTCTTTTTACGTTTACTCTCGTGTTAAAAATCTGATTTCTTCTAGGTTCCTGATCTTCTGGGTGCGCTACAGTCTCTCTACCATCGTTCGGTCAGAGTCT
+
D@@=@BBBBCCCCBBBDCCCCCDCBABBBB?CGED>CF?C@;9:FCCD?AAABB?A=@B??<??BABBB??<A<97777'8:.9<?>9?BBA=@BB?BB;>8@AAA<AAA?>>AA;>>?;@:<<<;?A??:?>>>:==@888>>?AABA@@?>:>@@7;;:>;<>AAA@>@@;AA?AA5A;A=@@@@@/<=:;;1;///<=///>17666(33888C=37937@@B=B;@;@>>>AB<A:;;6:BAACA>>>=??A?>?DAA8>>??@<@@<@A>=;A>><
@ATNG8:02557:03593
GATGGTAGCGCGACGAGCGTAGACCCAGAAGATCAGGAACTCTAGAAGAATTCAGATTTTTAACACGAGAGTAAACGTAAAAAGAAGGTTTTACAAGACTCACGTTAACAATATTGCAGCAGTACGCACACAATCGAAGCGCAGTAAGGATGGCTAGTGTAACTAGCAAGAATACCACGAAAGCAAGAAAAAGAAGTACGCTATTAACTATTAACGTACCTGTCTCTTCCGAAACGAATGAGTAGATGAGATCTCGTGTGCTACCATCGTTCGGTCAGAGTCT
+
445=:=BBBBBABBCCCBBCDBBBD=AAB@DB;;;;:;@DDCABBA?AB=B?BB==>BBB3B@CCBAAABCBBB=BCCDDED1;;=A5;<;.;@B?ABBCCCCBB?B@BD@AAA=BAABBCCBCCDCBBBBB?AAAA?AAA@AB??<@?B@@>@BBCBBCC?BABBBB?BB@@@?;>>>>=8?==9=::;:.;A<B888?AA>>:>:=>@B3838?A@A?BAAAABC?A>ADF>AAA?CABBCCBA99:BAAABBBAA>>>??@<@AA:?=?B?ABBBBB???
@ATNG8:02559:03596
GATGGTAGAGTATCATGTGTATCTCCAGAAGATCAGGAACTCTAGAAGAATTCAGATTTTTTAACACGAGAGTAAACGTAAAAAGAAGGTTTTACAAGACTCACGTTAACAATATTGCAGCAGTACGCAACAATCGAAGCGCAGTAAGGATGGCTAGTGTAACTAGCAAGAATACCACGAAAGCAAGAAAAAGAAGTACGCTATTAACTATTAACGTACCTGTCTCTTCCGAAACGAATGAGTACACATCGTCGTGTCGTGCTACCATCGTTCGGTCAGAGTCT
+
=<@A?BBCBBBCBCDDCCCCA;45>05559<>=BBC?B;;;CCBBC@BCAK@CCB;;;;;;$:;9;5;;;BBBAB=?@A@BBC3BC>B<@??3??@=@@@DAAB::8:<@A?BBB<@@?9;;:BBBAAA@CC@CBBB?;;;BBBCC?B?BCC?CCBB???F>@??=9937;5;>B>BCCCC>DA@;00000(00)/;?=?BBAA=A?BAAA@C?BAABC@BBAAAAA@A=@@@:ABB>AACEBBBBBBCCBBBBBBBBBBBBBBB?BBC?=<>B>A===BBBBB
@ATNG8:02569:03589
GATGGTAGCTATACGTATATCTATGTACTCATTCGTTTCGGAAGAGACAGGTACGTTAATAGTTAATAGCGTACTTCTTTTTCTTGCTTTTCGTGGTATTCTTGCTAGTTACACTAGCCATCCTTACTGCGCTTCGATTGTGTGCGTACTGCTGCAATATTGTTAACGTGAGTCTTGTAAAACCTTCTTTTTACGTTTACTCTCGTGTTAAAAATCTTAATTCTTCTAGAGTTCCTGATCTTCTGGAGATATCATCAGCGAGCTACCATCGTTCGGTCAGAGTCT
+
44893:=BCB>CDBBABCBBA@B;55::@@AA>@@@@:@A?B?996>@BC>BCDCC@B99:BB?B>AABAAA@=B@CCDCC3CB<@9999&8@@A;?>????:????@A=ABCA>>@@=@AA<@<=<:;;:::8=AAB:=>?@AA???@@@?;;;<78666=>8>;>@AAAABBB<?;;;;/;5;7<@EED/@A<<;198;///966;;>>>>/>;;7;=A=@@59///<::6:137====///:9@=>>@AB;;;BBBAA@=>>C=<;;AA<AA=@@???@A>>
@ATNG8:02572:03562
GATGGTAGATATATGCACGCTCTACCAGAAGATCAGGAACTCTAGAAGAATTCAGATTTTTTAGCACGAGAGTAAACGTAAAAAGAAAGGTTTTATCAAGACTCACGTTAACAATATTGCAGCAGTACGCACACAATCGAAGCGCAGTAAGGATGGCTAGTGTAACTAGCATGAATACCACGAAAGCAAGAAAAAGAAGTACGCTATTAACTATTAACGTACCTGTCTCTTCGAAACGAATGATAATAGATATACGTATAGCTACCATCGTTCGGTCAGAGTCT
+
:97>=0/6C@BBBBAABB??@@BAB>B@A=?A@;:57;79;;00-8052(,(,,,,-----#-779@AA@A@?;8.3377333$377188=C=9///;3////..555+2+282555,2255@BBBICCBCCCCC@?9:09=>=00000+9<?@@=AADFCAAA=CACAAABBCBAA@@BBBBE=::;@DDDCC3AA?BCBCHCCCC@C@CBCC@D@@@@@@<@AAB;;;?DBBF>@@??BBCDC?CCBB@A@BBBB@@BBCBBB?B789C=AA=A;;:==>:;
@ATNG8:02575:03574
GATGGTAGTGCGTGAGAGAGAGACCCAGAAGATCAGGAACTCTAGAAGAATTCAGATTTTTAACACGAGAGTAAACGTAAAAAGAAGGTTTTACAAGACTCACGTTAACAATATTGCAGCAGTACGCACACAATCGAAGCGCAGTAAGGATGGCTAGTGTAACTAGCAAGAATACCACGAAAGCAAGAAAAAGAAGTACGCTATTAACTATTAACGTACCTGTCTCTTCCGAAACGAATGAGTACACACTCTCATATGACACTACCATCGTTCGGTCAGAGTCT
+
A?@B;BCCCC@@@A@CBCCDCC;:98;BB?BAAA@?>@@CCB@@AC=??;?;==<>==9=):7BBBBBBAABBD==>;;;;;*9;498CBC9CDCACBCBCCB;;6;?AG?CA@<@AA@BBCCCAABCBBBB?<;;D@CBABAAAB>A>A@@>@DCBBB::89BBABB@BB<889499ABB=?<=;9999:(/838///;;>:;6;;?>>><@<=;@@A>A@@@??=8=:>=>6=9:69???BBBBABBBCCB??A@BBBBAAAB?AAACC>AA@BCBBBCAAA
@ATNG8:02579:03586
GATGGTAGATACTCGCTGATACACCCAGAAGATCAGGAACTCTAGAAGAATTCAGATTTTTAACACGAGGGTAAACGTAAAAAGAAGGTTTTACAAGACTCACGTTAACAATATTGCAGCAGTACGCACACAATCGAAGCGCAGTAAGGATGGCTAGTGTAACTAGCAAGAATACCACGAAAGCAAGAAAAAGAAGTACGCTATTAACTATTAACGTACCTGTCTCTTCCGAAACGAATGAGTACGTGTGCGACGTGTCTCCTACCATCGAACTTGCAGAGTCT
+
:9:C:>BAAB@@ABBABBBBCAAAB=CDE?BB@AAB?B?CBCCAAA?BB?B?BBCBCBBB2@<@@BBCDC>BBB:?<>=???.>A:@<@AA6@@@=>?>@<<://+/7::6:@B<@;;;B@??@@>>>?@??:>=<<8<<==A???;?<??A=BB>>>A@@7;;AABC?;:7888:>>888*88739;AAA.?C=A><>@@@@D=D;>>?A=A;>===E<A???@AA<A=@@@9;>>6>:9<8//667///:><;>8////+/6669;<??;8838;>@>>>88
@ATNG8:02579:03595
GATGGTAGTGCGTGAGAGAGAGACCAGAAGATCAGGAACTCTAGAAGAATTCAGATTTTTTAACACGAGAGTAAACGTAAAAAAGAAGGTTTTACAAGACTCACGTTAACAATATTGCAGCAGTACGCACACAATCGAAGCGCAGTAAGGATGGCTAGTGTAACTAGCAAGAATACCACGAAAAGCAAGAAAAAAGAAGTACGCTATTAACTATTAAACGTACCTGTCTCTTCCGAAACGAATGAGTACTATAGACTATCTGAGACTACCATCGTTCGGTCAGAGTCT
+
9777*//<:455555;==>@@DDD9;;;8<<<6668=8:::883:233-35/////////#/4888::<BBBBB883944444#44.59??@2@@@:AA<CDGDCE?A>AC?CCB?AABBCCBCCCCCCCBAA?A@@@=@@A@AA::6;?C;<8;CAAACCB?CCCBBB@BB????<@?::9:+:99>BECCED)??=;:;;A===A<>;>>>>188*8>BAB?BCC@@AD6:39::/8=<8?<>>AABBBBBCBAAA8@@@A@000?@=A=?>B>@A=@::8;8::?
@ATNG8:02588:03569
GATGGTAGCGCGACGAGCGTAGACCAGAAGATCAGGAACTCTAGAAGAATTCAGATTTTTAACATCGAGAGTAAACGTAAAAAGAAGGTTTTACAAGACTCACGTTAACAATATTGCAGCAGTACGCACACAATCGAAGCGCAGTAAGGATGGCTAGTGTAACTAGCAAGAATACCACGAAAGCAAGAAAAAGAAGTACGCTATTAACTATTAACGTACCTGTCTCTTCCGAAACGAATGAGTACACATCGTCGTGTCGTGCTACCATCGTTCGGTCAGAGTCT
+
95:=8=DDCCB@BABCBBBCCCCC?BCB@CDDCDB@B@CCC@@?B@CB?B?99::8>=?,@=B977@7444===19933333$33,3,333&333,397877777-5/576<<<87;;>CCCCCCCCCCBBB?BCBB>B@A@BBA@=BAEA@>@BBDBBAA<ACCCBB?@@<@A@:>>987)798788888+8=:?;;;AAA;:7:<?AAC:>9<AB::8:@@?>BB?B?DDD>BBB???>BBBCCCABABABBBCBBBBBBBBB@BBBBB@BB>BCBCCBBAA
@ATNG8:02591:03569
GATGGTAGGCACTGCGCACACATCCCAGAAGATCAGGAACTCTAGAAGAATTCAGATTTTTTAACACGAGAGTAAACGTAAAAAAGAAGGTTTTACAAGACTCACGTTAACAATATTGCAGCAGTACGCACACAATCGAAGCGCAGTAAGGATGGCTAGTGTAACTAGCAAGAATACCACGAAAGCAAGAAAAAGAAGTACGCTATTAACTATTAACGTACCTGTCTCTTCCGAACGAATGAGTACACACTCTCATATGACACTACCATCGTTCGGTCAGAGTCT
+
7::<8<=>:;;;<</////7///;;1://)/77<=>7<7;==:;6?<@@<?;?@:;7@@@@(A>BBBAABCCCCC8>>;:99::#9925.555&5<;9666?@@>=A@CDCC@@@?=????ABHDCCCCDDCAA>@C@@<??@??@??<@?BBB?BCCCADDC?CCCABA?@B>BBB:?????8===<88889(8@:????B@@@A:>8<=<=1818ABBC?CBAAABB?C>9949?=:?BBABD??????B????>>A???>A@@:==>00,0;500/;:8888
@ATNG8:02545:03607
GATGGTAGCGCGACGAGCGTAGACCCAGAAGATCAGGAACTCTAAGAAGAATTCAGATTTTTAACACGAGAGTAAACGTAAAAAAGAAGGTTTTACAAGACTCACGTTAACAATATTGCAGCAGTACGCACACAATCGAAGCGCAGTAAGGATGGCTAGTGTAACTAGCAAGAATACCACGAAAGCAAGAAAAAGAAGTACTCTATTAACTATTAACGTACCTGTCTCTTCCGAAACGAATGAGTACAGAGAGTACGATATGTCTACCATCGTTCGGTCAGAGTCT
+
::9@<A>@::555=;;;=;;9:999099=49::4455:58;>4545<7<:461--,,,222'2,,--//378888.78//////#//)/7<<</=<>9666=?>>BB@C@CD?;::=@?@ABBBCDDBBAA@BB@BBBB=@?AA??>B=A=B@@=@CCCBCBB?BBBBA@>@@;@AA:??99929@@;:9888(7=8=:;;;;?==8=:>889<?;?@778;><==;;;=A=ABB:B995:///676:@@@@B;;;>>>@@>>>>AB;>>???<?B=@>>>@???8
@ATNG8:02552:03624
GATGGTAGGAGACACGTCGCACCACGTACTCATTCGTTTTCGGAAGAAGACAGGTACGTTTAATAGTTAATAGCGTACTTCTTTTTCTTGCTTTCGTGGTATTCTTGCTAGTTACACTAGCCATCCTTACTGCGCTTCGATTGTGTGCGTACTGCTGCAATATTGTTAACGTGAGTCTTTAAAAACCTTCTTTTTACGTTTACTCTCGTGTTAAAAATCTGAATTCTTCTAGAGTTCCTGATCTTCTGGCGCTCTGTCACGTCTGCTACCATCGTTCGGTCAGAGTCT
+
BACD@CCB?BB;;;<;77;://)/77799=>><7<9999&557<.44.444;<7:::8;<*71333<7<7;8>@@00/838=999)-0*////(/>>>8?>@=AB=A@@@@@<AA?;;CBA<A==9=:==A>><;;=BCCC:??AA>>>;;;A>>=>==<@??<>>=B<>>@@@>>;;;1;>=>/>=C<?>>?>/>>>>A:@AA>>>;;;<4::::+;=>=A=B<??=?A@;<;@=A=A???AA;99=4///;99:=@@@D@;;;ABBB?CBDCF@CCACCCCCCC;;
@ATNG8:02555:03615
GATGGTAGTCTCAGATAGTCTATAGTACTCATTCGTTTCGGAAGAGACAGGTACGTTAATAGTTAATAGCGTACTTCTTTTTCTTGCTTTCGTGGTATTCTTGCTAGTTACACTAGCCATCCTTACTGCGCTTCGATTGTGTGCGTACTGCTGCAATATTGTTAACGTGAGTCTTGTAAAACCTTCTTTTTACGTTTACTCTCGTGTTAAAAATCTGAATTCTTCTAGAGTTCCTGATCTTCTGGATAGCGACGCGATATACTACCATCGTTCGGTCAGAGTCT
+
;;969=<>CBBBAB@ABB;66==<BBCA@@@@=@@AI?DLACACCCB@@@:@@<;?7??@?@A>A=A@B;99==@24999:';@;@?A@9@:>;7;>@@CC@:;:CBC?CBBDCCCB@CCB?B?CCCCA@@B>BBBB@BBBBCBB@@ABBBBBCC?;;;>AB>A=A?@@@@BBB?BBBBB6;4;=<;;;;*;;AAC=CBDAAACA@A@CCCC5C@@AC@B?BB?CBJCBAC@C?CCCBBB>A@B?EAAACCCDCCCC@@ADCBCB@CCCDC?BB@CCBBBDB::
@ATNG8:02571:03602
GATGGTAGCGCGACGAGCGTAGACCCAGAAGATCAGGAACTCTAGAAGAATTCAGATTTTTAACACGAGAGTAAACGTAAAAAGAAGGTTTACTGGACTCACGTTAACAATATTGCAGCAGTACGCACACAATCGAAGCGCAGTAAGGATGGCTAGTGTAACTAGCAAGAATACCACGAAAGCAAGAAAAAGAAGTACGCTATTAACTATTAACGTACCTGTCTCTTCCGAAACGAATGAGTACTATGTAGAGCTCTATACTACCATCGTTCGGTCAGAGTCT
+
BBAA?ACCBA;;9BBDCBBCCCDCE>BBBADBAA@@=@>AA@AABD>AA?@=:9::9BBB3B?BCGBBAAAA@@8?=?@AAA0@A@C5;;7<BAC=CACCEDBB>B?<;7<CC=AACCCBCBBBDDCCCDD=AACB998@@@?@A2:6:9:5:BAAABCB?BAAAAB?@@=>??<?<888)68769:::;+:=9<::;??AAA7;7;@@@<A=AABBB@EBBBBBA>B?BDC>CCE?AAAAABABBBCCDCCB>>>>@???AAB388;8818<4::;;;>??>
@ATNG8:02574:03635
GATGGTAGTGTCATATGAGAGTGTGTACTCATTCGTTTCGGTAAGAGACAGGTACGTTATAGTTAATAGCGTACTTCTTTTCTTGTCTTTCTGTGGTATTCTTGCTAGTTACACTAGCCATCCTTACTGCGCTTCGATTGTGTGCGTACTGCTGCAATATTGTTAACGTGAGTCTTGTAAAACCTTCTTTTACGTTTACTCTCGTGTTAAAAATCTGAATTCTTCTAGAGTTCCTGATCTTCTGGATAGCGACGCGATATACTACCATCGTTCGGTCAGAGTCT
+
44895<<=DC@@;;;;=<<<555<<<556;;<6;;=;8>>+//)///99;:25:5546:::9959?BBB=<<:9934444&44.44:::13739817??8>?6788AABADFIGEJCC@CCC@D@CCCCBBBD?CBCC@BCCBBBBBDCCCCCDDB?DCC@AA>A@BBCBBBABB?CBBBB8>9=:9:9:*;BBBD>CBCAAABAAAACECE5ICBBC?B?BC?CCCBBBC@C?BBBDBC@BAA?ACCCCCCCCBCDCCBBBCCC@CCCBC?BB@CABBBBB??
@ATNG8:02589:03606
GATGGTAGAGTACAGGTGTAGTAGACCAGAAGATCAGGAACTCTAGAAGAATTCAGATTTTTAACACGAGAGTAAACGTAAAAAGAAGGTTTTACAAGACTCACGTTAACAATATTGCAGCAGTACGCACACAATCGAAGCGCAGTAAGGATGGCTAGTGTAACTAGCAAGAATACCACGAAAGCAAGAAAAAGAAGTACGCTATTAACTATTAACGTACCTGTCTCTTCCGAAACGAATGAGTACTATAGACTATCTGAGACTACCATCGTTCGGTCAGAGTCT
+
@;@B@CA<;;@@@00)/7///;ABBC@CBC?A?A<;949:?=?;?=?9>=8>:997>;>;;+;288888:;9777)7<A?@@@+@B=B=BBB:BCE@CBCBBCB;;9;?A@?BBB@BB@AACCCDCBBBDCCC@FBAB????@AAAA=B@C@@>@BAAACCC@BBBB?>9?A=99:49:>@@;996488887(577:555>;A??:>:=A@@6;7:?BAC@CA@????9?=???9???;?BBECBBBBBC;;;>88:?@:::AAAA>AEBBC9::=@AAA?????
@ATNG8:02591:03648
GATGGTAGCGCGACGAGCGTAGACCCAGAAGATCAGGAACTCTAGAAGAATTCAGATTTTTAACACGAGAGTAAACGTAAAAAGAAGGTTTTACAAGACTCACGTTAACAATATTGCAGCAGTACGCACACAATCGAAGCGCAGTAAGGATGGCTAGTGTAACTAGCAAGAATACCACGAAAGCAAGAAAAAGAAGTACGCTATTAACTATTAACGTACCTGTCTCTTCCGAAACGAATGAGTACGTGTGCGACGTGTCTCCTACCATCGTTCGGTCAGAGTCT
+
@BDD@DDDABBBCBCCBAACCAA@D>CDC@DCBBBB@C@CCBBBBC@CB@B?AAAAABAB3B;>>B@@ABBBAA9:9;9===+>D=A7@?@7ABB>AAACBBB;<<:ADDACBB>AAAABBHCCCBBBCCBA?@A??;??AAABBB?B@DCC?BBBBBBBB?BBBBBB?>><?AB@EDBBB=>>8988888(8>9=;;;CBCBC=C:@???7;6;?A@@>@DBAAAC?A>A@@:AAA?AAACCCBBBBBAAABAAA@@>>>=A@@=@==<B?BB@BCCBBBBAA
@ATNG8:02557:03679
GATGGTAGCTCACGTACGTCACACGTACTCATTCGTTTCGGAAGAGACAGGTACGTTAATAGTTAATAGCGTACTTCTTTTTCTTGCTTTCTGTGGTATTCTTGCTAGTTACACTAGCCATCCTTACTGCGCTTCGATTGTGTGCGTACTGCTGCAATATTGTTAACGTGAGTCTTGTAAAACCTTCTTTTTACGTTTACTCTCGTGTTAAAATCTTGAATTCTTCTAGAGTTCCTGATCTTCTGGAGATATCATCAGCGAGCTACCATCGTTCGGTCAGAGTCT
+
@ACB@CCCDA<BCCCC;69<=BBCBCCBBBBC@AABF>CC=@>;;;ABAA?CC@@@?C8::AC?B@BBCBBBBBA>???==,=?;<333(377992:594<=6<:;:5806;7;:99<8;??<A>=;;;=<===BAA@;AAAA@@??;<;B@@::90///37:494>>>>@>AAA9<>ACD5B;@7::DDD/;;99;46-----999<1888)6:919=8<6::47>>=>===B>AA@=;;177=9==<<@???BAAAAA??>>>@=@@@??<AA=AAABA8666
@ATNG8:02558:03661
GATGGTAGACATATCGTACTCTCTGTACTCATTCGTTTCGGAAAGGTCAGGTACGTTAATAGTTAATAGCGTACTTCTTTTTCTTGCTTCGTGGTATTCTTGCTAGTTACACTAGCCATCCTTACTGCGCTTCGATTGTGTGCGTACTGCTGCAATATTGTTAACGTGAGTCTTGTAAAACCTTCTTTTTACGTTTACTCTCGTGTTAAAAATCTGAATTCTTCTAGAGTTCCTGATCTTCTGGGCTGCGCTGATATGCGCTACCATCGTTCGGTCAGAGTCT
+
555>:>CCCCCCBBAAAGFDEBBBCCGCC@;;9;AAD>BB@BD9?8:9?=7::888487BBBB?D??>@BBBABB>A@@@@0;;39/.).67929//).803335=;9;=@@@@@A6::A=B<@@>>>@==:;>>>7<:????>>>A@@??==<68;@=@>:>6:;>>?@@?>9==?AA.?;A:==A;;*::::=3:22295559:;DCA=*98555/505959A;;=<A=D=@@@><;87788*8:8;>@?>>>@@A@@>>>B8;<>>><??<@>>>?@>>>
@ATNG8:02562:03679
GATGGTAGGCGAGAGTGAAGACGCAGTACTCATTCGTTTTCGGAAGAGACAGGTACGTTAATAGTTAATAGCGTACTTCTTTTTCTTGCTTTCGTGGTATTCTTGCTAGTTACACTAGCCATCCTTACTGCGCTTCGATTGTGTGCGTACTGCTGCAATATTGTTAACGTGAGTCTTGTAAAACCTTCTTTTTACGTTTACTCTCGTGTTAAAAATCTGAATTCTTCTAGAGTTCCTGATCTTCTGGTGTCTGATCTGTATCACTACCATCGTTCGGTCAGAGTCT
+
@:@C?BCC@CB?@@A;CC>BBAAAABCECCCCC@BCCEE;CC@C?BBBEDBB?BCBBB<@>@BBC?A>@@ABBBBBB?????@2@A<@>:;1;A@?;@AA=@B?AAABA@==>>>?BBB=A>>:>=BBA>>===<@@AA:==>>?>=>=@@AA>>>>::;;;@@;?<???@@@@@@;===CD5D;?<>>===/<A=>>9>>@>>>@>@@;@@@@/@???A<A<>>:>CAA;<;9>:<<><<@;?>>9>>>>>=????>==A<<<@@C==>=AA;;949AAAA?@@>
@ATNG8:02566:03663
GATGGTAGATACTCGCTGATACACCCAGAAGATCAGGAACTCTAGAAGAATTCAGATTTTTAACACGAGAGTAAACGTAAAAAGAAGGTTTTACAAGACTCACGTTAACAATATTGCAGCAGTACGCACACAATCGAAGCGCAGTAAGGATGGCTAGTGTAACTAGCAAGAATACCACGAAAGCAAGAAAAAGAAGTACGCTATTAACTATTAACGTACCTGTCTCTTCCGAAACGAATGAGTTCTACTCTCAGAGACACACTACCATCGTTCGGTCAGAGTCT
+
><<B?B=BBCCC?666>==<=BCCC=CDE?A<<<;;7;6:;<883>;=959488773778)86==888?=C<>>895;AAAA2@A=@2;;;6;EEGDBBCDECBB@B@BB@DCB:;9BBBCCDFBBCCDBCB@BB@@<?>?@@@@A>A@CAA?@CBBAAAD@CBBBBB?BC?>>?>@>ABC<:99======.<D<@898A??;;7;=AABB:>:>>BBB@A@@@BAA?B?AAA=BBB?CCCBB?BBBCCCBDDCCCAAACBBBBB?BDCBB?BB?BCA>>@EBB
@ATNG8:02569:03685
GATGGTAGATACTCGCTGATACACCTAGAAGATCAGGAACTCTAGAAGAATTCAGATTTTTAACACGAGGGTAAACGTAAAAAGAAGGTTTTACAAGACTCACGTTAACAATATTGCAGCAGTACGCACACAATCGAAGCGCAGTAAGGATGGCTAGTTTAACTAGCAAGAATACCACGAAAGCAAGAAAAAGAAGTACGCTATTAACTATTAACGTACCTGTCTCTTCCGAAACGAATGAGTTACTACTCTCAGAGACACACTACCATCGTTCGGTCAGAGTCT
+
88/0)/7449BAC66666<555==055::39<9777)/)/777:<>7;:9<7974:;;;;*9.5996;;>4<<<15555555$55.59>>@2@>@@9:9BAA@@@<@=AB=??@49:?9;<AA@B;;;;::B=:;:99?@@ACB>>;@=@::69999BF>C=?:9:AB?CD>AA@8<<899+9<<;99999(7>8<<BBBBBBB@B?BBBD<?;?@???<??AB??@@B?BBC=@;;6;?=>><??998BB>>>DD@@>0000<<<:;;=99.49.9988;:::4
@ATNG8:02572:03663
GATGGTAGAGTATCATGTGTATCTCAGAAGATCAGGAACTCTAGAAGAATTCAGATTCTTAACACGAGAGTAAACGTAAAAAGAAGGTTTTACAAGACTCACGTTAACAATATTGCAGCAGTACGCACACAATCGAAGCGCAGTAAGGATGGCTAGTGTAACTAGCAAGAATACCACGAAAGCAAGAAAAAGAAGTACGCTATTAACTATTAACGTACCTGTCTCTTCCGAAACGAATGAGTACACACTCTCATATGACACTACCATCGTTCGGTCAGAGTCT
+
4444.4<>CBCCCCCBCBCBCBCCBABA=@@CBCD?C?ACBBBBC@DF@C?BB;;;=BB=B?BBBCCCFBCCJIAABCBCB2BA=A4;;;*:>;7<A=B=BCCC@B@BC@BBB@BBBBBBCCCC@@?CBBBACBBA=AABBCBBB>A=@?<9>@AABCCC@BBBBBB?B@;?=@9>A<<;5::;9=ACBB/AA=>888;;A??=?=B@@@=?::<@@@;BCCCBCC@D?BBM?CBB@BBBAAABBDDAAABBBBBBCBB@@ACG@BCCBC@BC?BCCA@@BBB
@ATNG8:02557:03735
GATGGTAGGCGACATACATACGCGCCAGAAGATCAGGAACTCTAGAAGAATTCAGATTTTTAACACGAGAGTAAACGTAAAAAGAAGGTTTTACAAGACTCACGTTAACAATATTGCAGCAGTACGCACACAATCGAAGCGCAGTAAGGATGGCTAGTGTAACTAGCAAGAATACCACGAAAGCAAGAAAAAGAAGTACGCTATTAACTATTAACGTACCTGTCTCTTCCGAAACGAATGAGTACTACTCTCAGAGACACACTACCATCGTAATTGCGAAGTCT
+
;55>:>BC@C@@@BCBBCBCB;:;CBDCC@CCCC@@>@?DDCBBAA?BD?B?AACCCDDD0D@DDC99;DCCCC?@@@BBBB2BB@C?BBB<BBFADDBBBCBBB?B?BC@BBB<??BBCCBDBBBBCCCCC@@@??=A@BBCCFD@B?B@@=@CCCBCCD?AAAAAB?AA??>@?@?;=;3=9939>>>@2@A?A:::BB@BA=D;???@<A<??BBB@BCBBBBB?A>ACD>BAA>ABCABBBBBBBAA@ABA???BA@AC?;8;B@@@F=B3;;AA=@@@@
@ATNG8:02561:03703
GATGGTAGGCGTGTGAGAGTCTGCCCAGAAGATCAGGAACTCTAGAAGAATTCAGATTTTTAACACGAGAGTAAACGTAAAAAGAAGGTTTTACAAGACTCACGTTAACAATATTGCAGCAGTACGCACACAATCGAAGCGCAGTAAGGATGGCTAGTGTAACTAGCAAGAATACCACGAAAGCAAGAAAAAGAAGTACGACTATTAACTATTAACGTACCTGTCTCTTCCGAAACGAATGAGTACGTGTGCGACGTGTCTCCTACCATCGTTCGGTCAGAGTCT
+
@<?B@DBB@BBABBCCCDCCBBBBB=BCB@BC:9;B>A=BBBCCCB?CB?C@BCAAAAAA2@<@AA:9:BBB@B<@@@@DA@000,05:;;5;:@<B>99ACEAA<A<@@9>975:9<=>@???@>>>>>=>:>?>>9>>>>>>886:<ABC?@;;=A@@@<AAAAAA>BB>B>=7;7555(87818<<<<+==8==>=;;;BBB=A=A@@@;A;>>>;;7;A;<<>@=@<@@C8<8829==<898;>===AAA=>>>==@@=>>>=BA@@A;AA;A<<=AAA>=
@ATNG8:02567:03725
GATGGTAGGCACTGCGCACACATCCCAGAAGATCAGGAACTCTAGAAGAATTCAGATTTTTAACACGAGAGTAAACGTAAAAAGAAGGTTTTACAAGACTCACGTTAACAATATTGCAGCAGTACGCACACAATCGAAGCGCAGTAAGGATGGCTAGTGTAACTAGCAAGAATACCACGAAAGCAAGAAAAAAGAAGTACGCTATTAACTATTAACGTACCTGTCTCTTCCGAAACGAATGAGTACTGTATCTATGTGTGCGCTACCATCGTTCGGTCAGAGTCT
+
A?@D@ECC?CCCCB@@?B?ACBACJ>ECC?CCCCAA?BACCC@@@C@DD@D@CC@@ACCC3C?CBBBCBBBBCE;?=;;;;;*9@;>2:;:49BC=:96@CC@?@@D@EE@CBB?BBBBBBDDCCBCCCCCC@C?@?=@A@@ABAA>A@C@@?@BBBBCCC?BBBBAA=@@:???<@@:::29<<<888899%8<:=888BABBB;>;>A??3838?BBC@CCBBBAA>A@BBC>CBB?BBBBCDDBBBBBCBA@@CDDA>>>AAA<AAB@@=@?:==A@@@?==
@ATNG8:02576:03716
GATGGTAGCAGACGTGACAGAGCGCCAGAAGATCAGGAACTCTAGAAGAATTCAGATTTTTAACACGAGAGTAAACGTAAAAAGAAGGTTTTACAAGACTCACGTTAACAATATTGCAGCAGTACGCACACAGTCGAAGCGCAGTAAGGATGGCTAGTGTAACTAGCAAGAATACCACGAAAGCAAGAAAAAGAAGTACGCTATTAACTATTAACGTACCTGTCTCTTCCGAAACGAGAGTACGTGTGCGACGTGTCTCCTACCATCGTTCGGTCAGAGTCT
+
AABB?BCBCCCCAA;@@CBBCBBBB@BBB<ABB;;:@C@CEB9:8?9;<9?6;>774B?B+B>CAAAB9989::,7744444$5949.55506==:>>CDCCDCC@B@ADACBB?BBCABBBBDCCCCDBBAAABBC?CBBBCCCB?@=A::7;CCDCCCD?DDBBBC?CC?AAB@AA??<5;;;5;<<<?.:A:=;;;BAABF;@;@BCC;>:>ACDD@CBBBBBC@B?BBB>BCCBBBCBBBBBBBB>?>B???@=>:=@A;?>==?;==:>@BCCCB@?
@ATNG8:02580:03727
GATGGTAGCACGAGTCACTCATATCCAGAAGATCAGGAACTCTAGAAGAATTCAGATTTTTAACACGAGAGTAAACGTAAAAAGAAGGTTTTACAAGACTCACGTTAACAATATTGCAGCAGTACGCACACAATCGAAGCGCAGTAAGGATGGCTAGTGTAACTAGCAAGAATACCACGAAAGCAAGAAAAAGAAGTACGCTATTAACTATTAACGTACCTGTCTCTTCCGAAACGAATGAGTACGATGAGAGAGCTCTCTCTACCATCGTTCGGTCAGAGTCT
+
55<=8:B>>=///79=@<CCDABBC@CCC@CCBBBB?B?BBBBBCB@CC@CAAAABBBBB3B?BBBBBADCCCD>??ACCBB5AA=A5;;;.;BC?CCBCBCCCD@C@CC@@@@?BABBCBBBGDCCCBCCC@C@@@?B@????>?9@=A;;:;CBCCCDA?CCCBBB?BB>9999??<>>899:=AAABB3?B>C===BA@@@8:8;ADD:=9=ACCC@BBBBAAA;=;:99/9@?<??BBBACBB??????A=A@?>>;;;;;;>>?@B@BB@AABAAABBB
@ATNG8:02584:03716
GATGGTAGTGTCATATGAGAGTGTGTACTCATTCGTTTCGGAAGAGACAGGTACGTTAATAGTTAATAGCGTACTTCTTTTTCTTGCTTTCGTGGTATTCTTGCTAGTTACACTAGCCATCCTTACTGCGCTTCGATTGTGTGCGTACTGCTGCAATATTGTTAACGTGAGTCTTGTAAAACCTTCTTTTTACGTTTACTCTCGTGTTAAAATCTGAATTCTTCTAGAGTTCCTGATCTTCTGGGTCTCTCTCTCACGCACTACCATCGTTCGGTCAGAGTCT
+
55<<8:;;<:9@00//9==@ABCCC@<;BEDD=AACD=CC@C@GCCCCCC@CDBCD:;89CCB?B?;;5555:<:,//;;;+99+//77.7::;5;;:;:A;/0/;092595>9@<<8<CC@C@BCCBAAAG@CCFCACBBBCCAA@;;;AA@@@=@??;@?<?:?@A@@@C?@<@AAAB:B?B@CCDDF5CBAA@8@;;;@@;:992999*9::95.66;<:@DDDECB7?;?@?BBB@B@@@:@:;;A;;;;;:@@;96//72/////)//6<<<>><;;;
@ATNG8:02544:03779
GATGGTAGTATAGAGCTCTACATAGTACTCATTCGTTTCGGAAGGAAGACAGGTACGTTTAATAGTTAATAGCGTACTTCTTTTTCTTGCTTTCGTGGTATTCTTGCTAGTTACACTAGCCATCCTTACTGCGCTTCGATTGTGTGCGTACTGCTGCAATATTGTTAACGTGAGTCTTGTAAAAACCTTCTTTTTACGTTTACTCTCGTGATTAAAAATCTGAATTCTTCTAGAGTTCCTGATCTTCTGGTGCGCTACAGTCTCTCTACCATCGTTCCGTATAGATGTCAGCACCGCCTAGCCTCCTAAGC
+
@=@C:==;66>;AA;;;;;<<=;;;=<<<;;:8<50/0-938(-(-(-598;67983::)81377;6=7=9A@=0//83//...$.2+2222)2?>A;A9958C====>8918>===?>=8=:;7;=??A>>>===AA@@:==@??888;;>>?;;;?<><<:=><@;A@@?AA@@@:>88888+8:A=@@@A@/A@@@A388?>=<6----07;88(85867250,,(,,,*2,-(.266886627..,/9::<==>?:;:<===<=902,,(9))((((((25589997767255/35772..(-2222
@ATNG8:02546:03767
GATGGTAGCACACGAGATCTCATCGTACTCATTCGTTTCGGAATGAGACAGGTACGTTAATAGTTAATAGCGTACTTCTTTTTCTTGCTTTCGTTGGTTATTTCTTGCTAGTTACACTAGCCATCCTTACTCGCGCTTCGATTGTGTGCGTACTGCTGCAATATTGTTAACGTGAGTCTTGTAAAACCTTCTTTTTACGTTTACTCTCGTGTTAAAAATCTGAATTCTTACTAGAGTTCCTGATCTTCTGGGTGCGCTGACAGTCTCTCTACCATCGTTCGGTCAGAGTCT
+
8:=@45595==DCDCCCHHCCCC>BBB6669975/0/)//)/)------9939995404699:?9=8=B=;98833.3===>+8>>CB@B;?7949(/(///(/8389:::>8??9;777935;959487-----550677=6222:9955222877622),,,0,,(-056677888;688:9:+8(/(/6777,779==,//<676;?:737=<</=;;;>:=9==5:7<;<888;A;?>>=;948///(/.-22,,-64--.788:899.3333505;375559-,,,
@ATNG8:02547:03754
GATGGTAGCTCGCTGATGATATCTCCAGAAGATCAGGAACTCTAGAAGAATTCAGATTTTTAATCACGAGAGTAAACGTAAAAAAGAAGGTTTTACAAGACTCACGTTAACAATATTGCAGTCAGTACGCACACAATCGAAGCGCAGTAAGGATGGCTAGTGTAACTAGCAAGTAATACCACGAAGCAAGAAAAAAGAAGTTACGCTATTAACGTATTAACGTACCTGTCTCTTCCGAAACGATGAGTACACACTCTCATATGACACTACCATCGTTCGGTCAGAGTCT
+
@A>@;944445<;=9:;=965<;995:;=255:>9:497<<4444828=494888///0/'/(//66/3333<<<133444444#4:5:4;;9+9996;>696>==<796//)/;8(-.6--/66:;888:::>?=@><>@@@<B778?5;5;00*0=000>;<6655.883..-(-44(-.53.3.2+278888%33.33(...3977272...33.3)..=<<7<<<555>79478;3:///9:99::::8888:9:737:;A@ACA@<@:88@?A@@DBBBBA@89
@ATNG8:02553:03764
GATGGTAGAGTACAGTGTAGTAGACCAGAAGATCAGGAACTCTAGAAGAATTCAGATTTTTAACACGAGAGTAAACGTAAAAAGAAGGTTTTACAAGACTCACGTTAACAATATTGCAGCAGTACGCACACAATCGAAGCGCAGTAAGGATGGCTAGTGTAACTAGCAAGAATACCACGAAAGCAAGAAAAAGAAGTACGCTATTAACTATTAACGTACCTGTCTCTTCCGAAACGAATGAGTACTACTCTCAGAGACACACTACCATCGTTCGGTCAGAGTCT
+
;;AD@ECBCBB@@696>C@BBBDDE@@B@@CBBB@@<@<@ABA??@=???B?????<>>@.@=ABBBBA@@:99,9>AAABB2B@>B4;;:*59>6ABBDDDDBB@C@BC@CBB?CC??@BBBCCDDCCCCB?BA@?;@@:9:A??<A?CBB?BCBCBBBD?CBCCDA@DE?988588CCB:@@@:<<>??1;A=D888@A@AA<?;?>=>1819>AAB@BCBCBCB?B?DCD>BBB?>@?BCCCCABACCCCAAAA?AAA?@@A=;:;>@:>>6;;===>>>>
@ATNG8:02554:03768
GATGGTAGCACGAGTCACTCATATCCAGTAGATCAGGAACTCTAGAAGAATTCAGATTTTTAACACGAGAGTAAACGTAAAAAGAAGGTTTTACAAGACTCACGTTAACAATATTGCAGCAGTACGCACACAATCGAAGCGCAGTAAGGATGGCTAGTGTAACTAGCAAGAATACCACGAAAGCAAGAAAAAGAAGTACGCTATTAACTATTAACGTACCTGTCTCTTCCAAACGAATGAGTACGATGAGATCTCGTGTGCTACCATCGTTCGGTCAGAGTCT
+
@?CD@CBAABCCCCBBCCCBB@BBC@CBBBCCDCAB?BACCCBB@@>@B@C@AAABBDDC1C?CCBBBBAABBB>??@DDCD5A@=@4;;;7;ADABBBDCCCDD@C>AC?BBC=@?BABBCCCDCCCBBBC@DDCC@BA@@ABBB?C?CAB?BCCCCCBB?BBBBBA>BB?A@A<>>???8???>AEEDC2B@=A;;;@@@AB:>:=?@?<?<A?BBC@CBAAADD?B>BE>D??=?BBBCCCAAABBBBBD>>>>>>>>@@@=@AA>><>><>>???C>;:
@ATNG8:02572:03758
GATGGTAGCTCGCTGATGATATCTCCAGAAGATCAGGAACTCTAGAAGAATTCAGATTTTTAACACGAGAGTAAACGTAAAAAGAAGGTTTTACAAGACTCACGTTAACAATATTGCAGCAGTACGCACACAATCGAAGCGCTGTAAGGATGGCTAGTGTAACTAGCAAGAATACCACGAAAGCAAGAAAAAGAAGTACGCTATTAACTATTAACGTACCTGTCTCTTCCGAAACGTATGAGTACACATCGTCGTGTCGTGCTACCATCGTTCGGTCAGAGTCT
+
:::=:=BB@<CB@AA?;9;CCGCCC@CCCACCB@@A?B@AABEDBC@CC=?=?BBCCDCC3B?B@@?BBB???A997:@??@0@B=A;@@@799G@BBAA?@@@@=A>AA>AAA?BCABBCCCGCCCBBBBB?BBBB?CCA@@?@D?B?C;;4:??>@BCB@BCBBBC?AA>ABB:>=888*9<;5<>>>@.;<8778<;995605.58AA=A<>=CAA=@CD@@?B?A?AAA=ACEBBBCCABBBB@@?BBBBDCBBB>>>@@A;??A==5;;8==>ABBCCB
@ATNG8:02574:03789
GATGGTAGCACGAGTCACTCATATCCAGAAGATCGGAACTCTAGAAGAATTCAGATTTTTAACACGAGAGTAAACGTAAAAAGAAGGTTTTACAAGACTCACGTTAACAATATTGCAGCAGTACGCACACAATCGAAGCGCAGTAAGGATGGCTAGTGTAACTAGCAAGAATACCACGAAAGCAAGAAAAAGAAGTACGCTATTAACTATTAACGTACCTGTCTCTTCCGAAACGAATGAGTACTGCGTCTCACTCTCGCCTACCATCGTTCGGTCAGAGTCT
+
BBCC@BB@AACB=CCBC;<9A;96@<=ABABBBAA=A?BBAAAAA?@@>@@CCCBAAAC2A?AAABBBBCAAA<AAAABBA0AB5;5;;;-;CE=BCBBBCCBB?B?BA?ABC?AADAC@AACCCCKCBCB@CEDD?CCBBBBBB?D@C@A?ABAAAAAA?BBBAB@=@@=99:;>?999,9<<999999(5;7@8;;AB>>?=B<??BA<?<?@BCC@CAAABBA=@>AAA=AEF@AAACBBCBBB?AADCBBBBAAAC?CBB@BCEBB>AA@BCBB?@?AA
@ATNG8:02575:03776
GATGGTAGACACGTGTGCTCTCTCGTACTCATTCGTTTCGGAAGAGACAGGTACGTTAATAGTTAATAGCGTACTTATTTTTCTTGCTTTCGTGGTATTTCTTGCTAGTTACACTAGCCATCCTTACTGCGCTTCGATTGTGTGCGTACTGCTGCAATATTGTTAACGTGAGTCTTGTAAAACCTTCTTTTTACGTTTACTCTCGTGTTAAAAATCTGAATTCTTCTAGAGTTCCTGATCTTCTGGTATGACTAGTGTACTACTACCATCGTTCGGTCAGAGTCT
+
@ABC@CCCBCC@@?C;996>;;?B@@<<<<AC<@@ED?BB>B?BA>@@@@00/99;6:6==BA?B<??AAA??8>3;;;;;';A=>:=:3:A>>3:800(//(/////.(.355558:65587;7<AA=>=>>=@@@E:====???AABB@@?>;;58889?A6;7:?===>>@B7:;??=/>5;6;?DED/AAAAB:AAA;:;?<<;68888*8///=7<7;;7;AA=>===D=CAAAAA=A<<9=DAA@@@=>>@@@@@@@A@A<@>>=@<@B<>>>>>@A==
@ATNG8:02576:03756
GATGGTAGTGTCATATGAGAGTGTGTAACTCATTCGTTTCGGAAGAGACAGGTACGTTAATAGTTAATAGCGTACTTCTTTTTCTTGCTTTCGTGGTATTCTTGCTAGTTACACTAGCCATCCTTACTGCGCTTCGATTGTGTGCGTACTGCTGCAATATTGTTAACGTGAGTCTTGTAAAACCTTCTTTTTACGTTTACTCTCGTGTTAAAAATCTGAATTCTTCTAGAGTTCCTGATCTTCTGGTCTACTACACTGTACTCTACCATCGTTCGGTCAGAGTCT
+
448<8<BBAAABB@<<GCCCBCDDCBB@BCCBB@BCCE>DB@D@EBBCDCC@CDBBB@DACCBC=B>BCCBCCCGD>BBDDD5CD?AABC=;:;@<@BB=AB=ABCDEF?BBEECCCC@BBC@C@CCBBAAACACCCC@BCCCDBBBCBBCBBBBD@CBB?BC@D>A@ABABBBB@BDEDD9A5;5;@A@A,@CBBB>CDCBCCBBCC@CKIJ2BAB;;5<?CC@CCBBB;;;;?BCCBBB@CDCADBBBCDEGICCBCBAAAEA@=@;;;A=@@@D<;<JKIBA
@ATNG8:02576:03791
GATGGTAGAGTATCATGTGTATCTCCAGAAGATCAGGACTCTAGAAGAATTCAGATTTTTAACACGAGAGTAAACGTAAAAAGAAGGTTTTACAAGACTCACGTTAACAATATTGCAGCAGTACGCACACAATCGAAGCGCAGTAAGGATGGCTAGTGTAACTAGCAAGAATACCACGAAAGCAAGAAAAAGAAGTACGCTATTAACTATTAACGTACCTGTCTCTTCCGAAACGAATGAGTACACATCGTCGTGTCGTGCTTCCATCGTTCGGTCAGAGTCT
+
<<BE@CBBBCBDDDC;:;CBCBCBD?B@A<@@???C?CBEAAA;;5;A;>;>@:>@@@@+B=BBCCCAA@BBB=AAAAA@A,>@;@=BBB:BBB?BCAABCA?@>?@CC?BBB<?>AABBBBCCCCDDBBC?CBAA?CBBBBBA@<B@C:9;;CCBCAAA@BBBAAA?AC?CCD=@@989*9@?;=?=??.<A=BAA=@@@;:7;<??BB7:7;@BBB@BBA@@BB>B@CDD<E;;7;@?ACCBBBBBBCCLDBBBBCAAAB@B?BCBBB?BB?CBBBBBCAA
@ATNG8:02580:03779
GATGGTAGCTCTGCTCTGACTCTCGTACTCATTCGTTTCGGAAGAGACAGGTACGTTAATAGTTAATAGCGTACTTCTTTTTCTTGCTTTCGTGGTATTCTTGCTAGTTACACTAGCCATCCTTACTGCGCTTCGATTGTGTGCGTACTGCTGCAATATTGTTAACGTGAGTCTTGTAAAACCTTCTTTTTACGTTTACTCTCGTGTTATAAATCTGAATTCTTCTAGAGTTCCTGATCTTCTGGATACACTCATGTGCACCTACCATCGTTCGGTCAGAGTCT
+
CCCCABABBB>DBBBCDBBBCCCCCBBBCCAB?BBAA=BC?C?CCCCCCC@CCCCB@D@DDBB>CADCCCCDC::;;DDDC3CD?BBBC=CBDEBCAA>AG?@@?DDF@BBBBBBBD?BCD?B?BCDCCAAB@BBAA<@>??A@A@EBBBCBBBB?BCC@BB?B?AABCCCCCD@CCCCC;C@D@CCCCI3BC:::8;CCCCCCCBB@BBBC>CBABB@B@CC@CCAACBC?B?ABBCDD@C@B>BBBCCCDCBBBBCBBB>BBB@CBBBC?BB?BDCCCC@@@
@ATNG8:02581:03772
GATGGTAGTATATCGCGTCGCTATCCAGAAGATCAGGAACTCTAGAAGAATTCAGATTTTTAACACGAGAGTAAACGTAAAAAGAAGGTTTTACAAGACTCACGTTAACAATATTGCAGCATTACGCACACAATCGAAGCGCAGTAAGGATGGCTAGTGTAACTAGCAAGAATACCACGAAAGCAAGAAAAAGAAGTACGCTATTAACTATTAACGTACCTGTCTCTTCCGAAACGAATGAGTACTATAGACTATCTGAGACATCGTTCGGTCAGAGTCT
+
;55C:C@A@@@ABBBBCCFCBBDCC@CCC?BBBBBB?B@CCCBBBC@BB?B@BBDCCBBB3B@DBBBAAACBBB>@?@BAAA0;;5:;@@B:BBC@<;;@@=?:>:@<@A?A@@=@A@?@AB>BBBBA@A;;5;?AA?BBBBBCBB?B=BAA=@@CC?A@B@BCDBBB<???AAA==?999(777<33777'3=9>>?A@AAAA?B?C????B>@??9:59@CCBCB?@=C>>6900-0@>@@CBABBBBBBBBBABBCCABB?>9959<9>=:;;A@AB
@ATNG8:02588:03795
GATGGTAGGCGACATACATACGCGCCAGAAGATCAGGAACTCTAGAAGAATTCAGATTTTTAACACGAGAGTAAACGTAAAAAGAAGGTTTTACAAGACTCACGTCAACAATATTGCAGCAGTACGCACACAATCGAAGCGCAGTAAGGATGGCTAGTGTAACTAGCAAGAATACCACGAAAGCAAGAAAAAGAAGTACGCTATTAACTATTAACGTACCTGTCTCTTCCGAAACGAATGAGTACGTGTGCGACGTGTCTCCTACCATCGTTCGGTCAGAGTCT
+
5<CC?BBC@CBBB;:9BCBBDDCCD@DCC@<<9@:;4:;?>?659?:7817<<???@DDF1D@AAAAAACDDEI>C;;;BBB0BB?A?AAB7ABB?BBBCCCBAABB?BB@CCC@GCBAAABCCCCCCHGCC?B@@@;?A@;;9::6:>CAA=;9;BCCBC?BB@@???A@=A??>??CCC>??=;:999:(8?:@BBBBBA@@7;7;==A6;7;>BCC@BB;;;BB?B@BBB;A;;6:AAABBB?@?ABBBCAAABBCBB?>BB?CB88;>@@?BDDEGEB<<
@ATNG8:02591:03750
GATGGTAGTGATACAGATCAGACACCAGAAGATCAGGAACTCTAGAAGAATTCAGATTTTTAACACGAGAGTAAACGTAAAAAGAAGGTTTTACAAGACTCACGTTAACAATATTGCAGCAGTACGCACACAATCGAAGCGCAGTAAGGATGGCTAGTGTAACTAGCAAGAATACCACGAAAGCAAGAAAAAGAAGTACGCTATTAACTATTAACGTACCTGTCTCTTCCGAAACGAATGAGTACGATGAGAGAGCTCTCTCTACCATCGTTCGGTCAGAGTCT
+
B=BC@CCCCCCDCCCBCBCCCBCBB?@@C?BACBBC@CABBB???B?BK?C??>??>CDC+C<ABCBBA@A@@A;A9;:BBB1?>:?.999&9::7<BBBDDCBB@C@BB<@@B8;;CBCBBBCDCCCCCCD?DCCC@BABACB?><@@CCC@CCBBBCCC?BCBA??;=>9?CC?CC:::59<<<99:::(9@>B==>A@@7757:=>::7;:=ACCC@BBBBACC@C@AA@:@9:7:CCBCAA@CCCCAABBBB@=<<9999:;>>A?A;>>;@@@@@AA?@
@ATNG8:02557:03810
GATGGTAGTATAGAGCTCTACATAGTACTCATTCGTTTCGGAAGAGACAGGTACGTTAATAGTTAATAGCGTACTTCTTTTTCTTGCTTTCGTGGTATTCTTGCTAGTTACACTAGCCATCCTTACTGCGCTTCGATTGTGTGCGTACTGCTGCAATATTGTTAACGTGAGTCTTGTAAAACCTTCTTTTTACGTTTACTCTCGTGTTAAAATCTGAATTCTTCTAGAGTTCCTGATCTTCTGGCGCGTATGTATGTCGCCTACCATCGTTCGGTCAGAGTCT
+
445=9=EDEDBBABCCCGJGEBBCCBCBCC?@<@@>?<AB?B>AACBCBB?BBBBC<@>ABBB=A?BBBCBBBBB?B?AAB/?@;??AC:=A@B>BBB@BB?>;<A<<8==>>@AAA=AAA7;7;>>@>>>==>>>>9<<=<;;<<=<?@D;;;?=;;;=BB=B;??BAABACC:>?@DF6>8<988898)9=///)/66///<;;=1898)59:;=8>8>?9?@@A?=>:><@D?;;;<??@<???=::;;;=>>;;76136606377=9==7==@@@>>=7
@ATNG8:02564:03815
GATGGTAGGACGGAGCGTCTGAGAGGTACTCATTCGTTTCGGAAGAGTCAGGTACGTTAATAGTTAATAGCGTACTTCTTTTTCTTGCTTTCGTGGTATTTTGCTAGTTACACTAGCCATCCTTACTGCGCTTCGATTGTGTGCGTACTGCTGCAATATTTGTTAACGTGAGTCTTGTAAAACCTTCTTTTTACGTTTACTCTCGTGTTAAAAATCTGAATTCTTCTAGAGTTCCTGATCTTCTGGCGCTCTGTCACGTCTGCTACCATCGTCGGTCAGAGTCT
+
CBCB?;:@:=00)/9//4<<??@CC@@BBBCECIB@?@;@A?B?CCCBBCGACCBBB:;7;C@@<@5;;::CCCCD@CCBA@19;69;@@9A@AA>B;;;;.9:???@=9:9?@>?A33481717?=?@???:@8888>;:;::::99@@@9595.5555)//)/)//6688844.3;<<<.<7:7:=>>>+B<AAA<BBBBBB<;;;5;;;;*;BB@@?@?CCACFCHCAB?A?BCCCCC=@B@=<00@@000@0;;AA@@AAAA====000=;>??BBC@AA
@ATNG8:02582:03828
GATGGTAGTGTCATATGAGAGTGTGTACTCATTCGTTTCGGAAGAGACAGGTACGTTAATAGTTAATAGCGTACTTCTTTTCTTGTCTTTCTGTGGTATTCTTGCTAGTTACACTAGCCATCCTTACTGCGCTTCGATTGTGTGCGTACTGCTGCAATATTGTTAACGTGAGTCTTGTAAAACCTTCTTTTACGTTTACTCTCGTGTTAAAAATCTGAATTCTTCTAGAGTTCCTGATCTTCTGGATAGCGACGCGATATACTACCATCGTTCGGTCAGAGTCT
+
4444.4:=BBBA<;;;=<<<655<<<:;;@::7666>4<:5;5556<<CC?BB=;;?B>@?@A<@<@BB<665<<.45::+:;055@??9999=?9>AA=AB>>??BBD@DDCECDCC@CCB@C?BBBCBBCC@CBEE@B:;:CDCCCCCCCCCCC?CCD??@<@<@A@ABBBBB?A@??@3?<?;;;;;.<BCCG=BBBBCBEBBB@CCCC2BBBAB<A?ADACCECCBB@B@CCCCCC@CBB@BCCCCCC@@ACCCCBCCCDD@DBBBC?BC@CCBBBC@::
@ATNG8:02583:03831
GATGGTAGTGATACAGATCAGACACCAGAAGATCAGGAACTCTAGAAGAATTCAGATTTTTAACACGAGAGTAAACGTAAAAAGAAGGTTTTACAAGACTCACGTTAACAATATTGCAGCAGTACGCACACAATCGAAGCGCAGTAAGGATGGCTAGTGTAACTAGCAAGAATACCACGAAAGCAAGAAAAAGAAGTACGCTATTAACTATTAACGTACCTGTCTCTTCCGAAACGAATGAGTACGATGAGATCTCGTGTGCTACCATCGTTCGGTCAGAGTCT
+
9:;?<==A@A>;;9;;;555:9;;<8<>B7;;<=;?9@8A<<555;7:<7:6::444>=>+=6::888333;;;3335<:::'44.4.555&5994955559:9:7;:=>8>;:05994:CD?;A<><<<@>;>=4404:<<4439-5.544.44;:>;;>6>CCCBB?BD@ABB?BBBBD=CCC@@@@@@.=?9=9799;;?A<A6::995:897;:9;@DDBBBB@<9<BC7>>?9=;>???@@?@@@><<@:::77755567389=5518?;?;;;<<879
@ATNG8:02584:03807
GATGGTAGAGAGAGCTCTCTCATCGTACTCATTCGTTTCGGAAGAGACAGGTACGTTAATAGTTAATAGCGTACTTCTTTTTCTTGCTTTCGTGGTATTCTTGCTAGTTACACTAGCCATCCTTACTGCGCTTCGATTGTGTGCGTACTGCTGCAATATTGTTAACGTGAGTCTTGTAAAACCTTCTTTTTACGTTTACTCTCGTGTTAAAAATCTGAATTCTTCTAGAGTTCCTGATCTTCTGGTGTCTGATCTGTATCACTACCATCGTTCGGTCAGAGTCT
+
@:>B9<<BAC@@@BC;99;;;<=<CAAAABCBABDDF>BB?B@CBCBBAA=@@CDD?B?BBBB?B?CBBBBBBAC??;===.?A<A?>>8;A==:?9:39B99:939:4:?=>@???=;;;=D=BAA>==;;5;>>>:==??@>>>>>>BB>>>A=;:;<@@<@<===AAA@AA;@@@@@5@<A8<<ACC.?A8:82:=??>@>;<<<AAAA/A:;;@=B<>==@@@>>>><@<>>AA@>9>>@;??==>>>><<=>>>>>@@@?<AAAAA:>>:AAAAAA@??
@ATNG8:02586:03828
GATGGTAGTGTCATATGAGAGTGTGTACTCATTCGTTTCGGAAGAGACAGGTACGTTAATATGTTAATAGCGATAATTTCTTTTTCTTTGCTTTCGTGGTATTCTTGCTAGTTACACTAGCCATCCTTACTGCGCTTCGATTGTGTGCGTACTGCTGCAATAATTGTTAACGTGAGTCTTGTAAAAACCTTCTTTTACGTTTACTCTCGTGTTAAAATCTGATCTTCTAGAAGTTCCTGATCTTCTGGCTCTCGTAGACAGATACTACCATCGTTCGGTCAGAGTCT
+
A;99:>??996<<<<<<<<>>;>@<@BBBBBEAB<<=249.5.5<;;9;;499<55.45<445=.5.5///---6069---=99'///(/89909<::3://)/927/559:9;;;@A@@C::::?B=?A:99B??8<<;;4944555==><><999993//,/5;;)/)443444:997:44444$4.4.4444&44:;;2:////////9.555&5//////;5;86/-(-5(-(-8:;;<,444.5:<<<;;;<<9565979655(---5538;8>=<==<555
@ATNG8:02589:03817
GATGGTAGTACATGATAGACGACACCAGAAGATCAGGAACTCTAGAAGAATTCAGATTTTTAACACGAGAGTAAACGTAAAAAGAAGGTTTTACAAGACTCACGTTAACAATATTGCAGCAGTACGCACACAATCGAAGCGCAGTAAGGATGGCTAGTGTAACTAGCAAGAATACCACGAAAGCAAGAAAAAGAAGTACGCTATTAACTATTAACGTGCCTGTCTCTTCCGAAACGATAGTACTGCGTCTCACTCTCGCCTACCATCGTTCGGTCAGAGTCT
+
<<>>9;;:;445554:;977///::5<9;7;>;;;F?C9>::559<7;;8;7:<:45555$57<9;;>>@665<2:555555$599>8>??2>>>:=A@@@BCBB=@;@B=;984989=A:99EC@@AB;;;?C;;;<@@BCCCBEAA>A00,0>>:>=<?9?CCAA@;8838?;7>=<==3///<>>???0??=A989@?@BB?A=;;:?6;6<:A@@=@<;:7:>*.)-69,5---997::==C;;@DDCBCBBBBD?A@@>@A@9;5;@>;;:@BA>??
@ATNG8:02600:03219
GATGGTAGCTCGGCTGATGATATCTCCAGAAGATCAGGAACTCTAGAAGAATTCAGATTTTTAACACGAGAGTAAACGTAAAAAGAAGGTTTTACAAGACTCACGTAACAATATTGCAGCAGTACGCACACAATCGAAGCGCAGTAATGATGGCTAGTGTAACTAGCAAGAATACCACGAAAGCAAGAAAAAGAAGTACGCTATTAACTATTAACGTACCTGTCTCTTCCGAAACGAATGAGTACTATAGACTATCTGAGACTACCATCGTTCGGTCAGAGTCT
+
88>@./////--(---/;<=<:;AAA>BBB?;>?A<<8?9><=BBBB8BB8C:<;;73333$36;<=====444=5;::999:)9=8D.999&5@;6<;;;<=:///3//)//3-4;<;<==BB@A@@@C@@<@@??=899@C@AB?AAA9949@@AB@@@00/566959>7255-2.333,.//(////.$-828...67878484698826)..//96=>?A@=?3834:91933.399=?@@@>>>B><=<?BBBBBBBBBC<????@;??=@??=@C?=>
@ATNG8:02603:03208
GATGGTAGGTGCACATGAGTGTATCCAGAAGATCAGGAACTCTAGAAGAATTCAGATTTTTAACACGAGAGTAAACGTAAAAAGAGGTTTTACAAGACTCACGTTAACAATATTTGCAGCAGTACGCACACAATCGAAGCGCAGTAGGATGGCTAGTGTAACTAGCAAGAATACCACGAAGCAAGAAAAAGAAGTACGCTATTAACTATTAACGTACCTGTCTCTTCCGAAACGAATGAGTACGATGAGAGAGCTCTCTCTACCATCGTTCGGTCAGAGTCT
+
:7784:<<+///9::9;;;;;;;;=964/27////717)45:::<<9;<.5.49===?A=(>:?999@@@99/0)/::;;<<)///2777*7-/)///////392827;47387(3983495///---6-,,0--/96;:;==A89/)/00*0<<8<9;A:=B=<@?8??:889=????;=77.59>AC.8803../77:56057<>@><@::9AAA=@CCCCBC@CACBB;@;938<==>;;?<7773999;<4328:556737779@><>8=@>998373
@ATNG8:02608:03230
GATGGTAGCATCATGCATATCTCACCAGAAGATCAGGAACTCTAGAAGAATTCAGATTTTTAACACGAGAGTAAACGTAAAAAGAAGGTTTACAAGACTCACGTTAACAATATTGCAGCAGTACGCACACAATCGAAGCGCAGTAAGGATGGCTAGTGTAACTAGCAAGAATACCACGAAAGCAAGAAAAAGAAGTACGCTATTAACTATTAACGTACCTGTCTCTTCCGAAACGAATGAGTACCTCTCAGACGCTCGTCCTATCGTTCGGTCAGAGTCT
+
CCCC?BBBCCCCC9;<FDCCBBCCD=@ABAB@A@AA>B?CCDAAAB?BD@D>A@AACDDC+=7<====<A<BBA8=:<;:::$4B8>.99,5:<7>@?=<@@9;6<@AB?BBC8:;??@BBBECCCCBBBA=A@@@=A;;:BCCB?B?B;;9<CCECCCC?DDCCCC?BB?ABD=AACEH=A??9::999.9@:?;;;@@B@@<@<>==?<@<==CEE@CBCAABE@C=@@@8>0000@@@BBB?BABCDCCA=>ABB??:>=@@>A<7636=@@CAAAA
@ATNG8:02613:03236
GATGGTAGTGTCAGTATGAGAGTGTGTACTCATTCGTTTCGGAAGAGACAGGTACGTAAATAGTTAAATAGCGTACTTCTTTTTCTTGTCTTTCTGTGGTATTCTTGCTAGTTACACTAGCCATCCTTACTGCGCTTCGATTGTGTGCGTACTGCTGCAATATTGTTAACGTGAGTCTTGTAAAACCTTCTTTTTACGTTTACTCTCGTGTTAAAAATCTGAATTCTTCTAGAGTTCCTGATCTTCTGGATAGCGACGCGATATACTACCATCGTTCGGTCAGAGTCT
+
455:5:;;@@@@///9<<<==<<<<<5555<<;7=444,44.5.555<<::79=;@@AA6=999.59)9945=::9<344444$49.496:6.////8066:2886347AAB@CCCCDCBB@CCC@C@CCCCABBCAEG@?>AAAACCBBCBBBCBBBD?BBB?BC?B?BBCCCCCCC@B@@@@7@=A;;;;;;*;B;;;8<BCCCIBBBA>ABAB2BBBCC@CABB?BCDDBA@?A@EDCBBF@C?@?@CBBBBDFCEECCBBBBC@@=@@AAC@CC@BBAA@BBBC
@ATNG8:02618:03243
GATGGTAGCTCTGCTCTGACTCTCGTACTCATTCGTTTCGGAAGAGACAGGTACGTTAATAGTTAATAGCGTACTTCTTTTTCTTGCTTTCGTGGTATTCTTGCTAGTTACACTAGCCATCCTTACTGCGCTTCGATTGTGTGCGTACTGCTGCAATATTGTTAACGTGAGTCTTGTAAAACCTTCTTTTTACGTTTACTCTCGTGTTAAAAATCTGAATTCTTCTAGAGTTCCTGATCTTCTGGGTCTACGCTCGTCGCGCTACCATCGTTCGGTCAGAGTCT
+
@@CB?BB@=<C:;6=@<A<BCCCBB;;;AC@@=?CCE=BB@C@CCCCCCCACCAA@@C?CDDD?C@CBBCDDCDDADCCBB1BC?BCDC>CCCC?AAB>BB?@AACCE@CCBBBBEE@BBB?C@CDCCBBBC?BCBB<AA99:ABBBA@@BBBBB?B@?=@C?B@BBCCDCCCC?BBBBA7A<@;BBBBB2BBBCC>CCCCCD;;;B@CLEE2BBABCAEABB?ABADC::9:?BBCCCC?BBEE>BBBBDBCBC@@@BAA@BBB?BABBB?BC@DBCCBBBA@
@ATNG8:02624:03231
GATGGTAGCACGAGTCACTCATATCCAGAAGATCAGGAACTCTAGAAGAATTCAGATTTTTAACATCGAGAGTAAACGTAAAAAAGAAGGTTTTACAAGACTCACGTTAACAATATTGCAGCAGTACGCACACAATCGAAGCGCAGTAAGGATGGCTAGTGTAACTAGCAAGAATACCACGAAAGCAGGAAAAAGAAGTACGCTATTAACTATTAACGTACCTGTCTCTTCCGAAACGAATGAGTACGAGAGTCAGAGCAGAGCTACCATCGTTCGGTCAGGTCT
+
55=>9>CCCCBB===CCB>>A;;;>8===:===<66469<<@///;7;9180////////$/)/99934443:9;1:7//////#//(/389:/::=8=BCCBAABB??<AA;?>A;@>>>CBCBCCBBAAAAC?CCBB>BAAA????8?=@??=?BCCAAAC?AAAABB?BB>@@B;==877)88894::::*:=:=;;;?>DAA8;7;?>>:><>ABBB?CCBCACB?C?BBB<BBB@BAABBCCBBB===@BBCCC@@?>>>@?=ABA<<666/8;;<<===
@ATNG8:02640:03224
GATGGTAGCTCACGTACGTCACACGTACTCATTCGTTTCGGAAGAGACAGGTACGTTAATAGTTAATAGCGTACTTCTTTTTCTTGCTTTCGTTATTCTTGCTAGTTACACTAGCCATCCTTACTGCGCTTCGATTGTGTGCGTCTGCTGCAATATTGTTAACGTGAGTCTTGTAAAACCTTCTTTTTACGTTTACTCTCGTGTTAAAAATCTGAATTCTTCTAGAGTTCCTGATCTTCTGGGATGTGTGCGCAGTGCCTACCATCGTTCGGTCAGAGTCT
+
448=8?AAAEMEAA<BA;ACBBGDCCCCBB;;5;@AA9@B=@;@BCCCCC@DDBA@<>6<<?=;??AAABBBBCB?BBAAA/992:==<5>BB500=@@,/0@@=@:=@AA@>AB>ABC@B;;;;==???<?BAA:>=@>>=A@@<=<>?==:?::5:A1818>=9=@;;:6<<>DC.>4=89;:9;(979?=3;8857?@A>=:=EE>*9558<.3.3=7<99AB@A<?;?@B@>;----949---388577@AAAB<???=@?;;;<?D=BA>==@@@@
@ATNG8:02640:03238
GATGGTAGAGAGACTGTAGCGCACCAGAAGATCAGGAACTCTAGAAGAATTCAGATTTTTAACACGAGAGTAAACGTAAAAAGAAGGTTTTACAAGACTCACGTTAACAATATTGCAGCAGTACGCACACAATCGAAGCGCAGTAAGGATGGCTAGTGTAACTAGCAAGAATACCACGAAAGCAAGAAAAAGAAGTACGCTATTAACTATTAACGTACCTGTCTCTTCCGAAACGAATGAGTACGATGAGATCTCGTGTGCTACCATCGTTCGGTCAGAGTCT
+
=<@@<@:>@@ABB@@;;>>BBBBB?BAC@C:;<;:<@?ACC>??D?9939:998<BCCC2C>CCC@AABBBCF>9:;A@@@2AB>C7;;;6:ED?ABBBADD;<;;@CCADCD<??BABBFDCCBDDC???@DBBB?C???BBBB?B?B@@>@CCCBAAA?BBBAAB@BC>8789==?@>8>::38:::;.;=<B;;;??BBB<A=AA>>;>:=>BBB@CBBAAAB=@=AAA:ABB?@??CBBBCCBBB?@?@@>>>??=>=@@<@A???;??<AAAAAB@@@
@ATNG8:02593:03289
GATGGTAGATACTCGCTGATACACCCAGAAGATCAGGAACTCTAGAAGAATTCAGATTTTTAACACGAGAGTAAACGTAGAAAGAAGGTTTTACAAGACTCACGTTAACAATATTGCAGCAGTACGCACACAATCGAAGCGCAGTAAGGATGGCTAGTGTAACTAGCAAGAATACCACGAAAGCAAGAAAAAGAAGTACGCTATTAACTATTAACGTACCTGTCTCTTCCGAAACGAATGAGTACGAGAGAGCACACGTGTCTACCATCGTTCGGTCAGAGTCT
+
B>CE@CCBCCD@;666<<<=<==CC=@<@<;>@@@@=??B?;@?>?8??=@;?@>?>AAA,@:9:7>AAAA==>7=.00:<<5==:@;>>>2@CDFFG;;;BBBB?C@BB@CIC?BBBBBABADDBBBCCBB@CCBC>AACBBBAA=A=@AA?BABBBAAA?BBBCBA;??<??A?BBBAE9>==8=====+<>9;888AAA@@<A<>>??=?=?>B@@=AAABBAB?B?CBC@CCC?CBBBCDBBBBBBAAACBBBCBBBB>>@@B===C?BB???>AAAA??
@ATNG8:02595:03278
GATGGTAGCAGACGTGACAGAGCGCCAGAAGATCAGGAACTCTAGAAGAATTCAGATTTTTAACACGAGAGTAAACGTAAAAAGAAGGTTTTACAAGACTCACGTTAACAATATTGCAGCAGTACGCACACTATCGAAGCGCAGTAAGGATGGCTAGTGTAACTAGCAAGAATACCACGAAAGCAAGAAAAAGAAGTACGCTATTAACTATTAACGTACCTGTCTCTTCCGAAACGAATGAGTACTATGTAGAGCTCTATACTACCATCGTTCGGTCAGAGTCT
+
::@B@CEEDDBBCBA><>B>BBABC?;;9=?BB;;9:==ABD@A?A7;?9?8=>?>BDDC1B?BBBBBCBBBBC;;:;;;;;*:A=A=BBB9BCC@BBACELDCC@C@CD@C::::?DD@@ACDBBBBCCCCBCDCC?BBBB@??@2;5;;;6;BBABBBB?BCCBBB?BB>AAA:??><=58856889::+9<=?=>>>A@@A:>:>@CB7;7;@BBB@BA@@?@@9=;?@@;AAB>ABBBBBBCCCBC@?@@@@@AA>>==>B;>>>>=9=<6677==;:;<
@ATNG8:02595:03283
GATGGTAGCAGACGTGACAGAGCGCCAGAAGATCAGGAACTCTAGAAGAATTCAAGATTTTTAACACGAGAGTTAAACGTAAAAAGAAGGTTTTATCAAGACTCTACGTTAACAATATTGCAGCAGTACGCACACAATCGAAGCGCAGTAAGGATGGCTAGTGTAACTATGCAAGTAATACCACGAAAGCAAGAAAAAGAAGTACGCTATTAACTATTAACGTACCTGTCTCTTCCGAAACGAATGAGTACGTGTGCGACGTGTCTCCTACCATCGTTCGGTCAGAGTCT
+
@?54.44:445<::;;565;;;;;;7:;<8::94443:38999:9;83/(/6//(///666'658::BBA>>@7;;5;00/777'7;492999+556>9@977///88:6<8<<3833-3888;;=>=666=??AB?BBCB>AAA@9:9?>A>BCB?CBA>=;0.*---,,993---0889*-.7890857488886'260555989922/68<<;=;C;==BBB?;;999;@<<8BBD=ABB??>>EDDDBB??78388=9>8<=<78:C<>>>>B?BB?BAAA??989
@ATNG8:02596:03263
GATGGTAGTATATCGCGTCGCTATCCAGAAGATCAGGAACTCTAGAAGAATTCAGATTTTAACACGAGAGTAAACGTAAAAAGAAGGTTTACAAGACTCACGTTAACAATATTGCAGCAGTACGCCACAATCGAAGCGCAGTAAGGATGGCTAGTGTAACTAGCAAGAATACCACGAAAGCAAGAAAAGAAGTACGCTATTAACTATTAACGTACCTGTCTCTTCCGAAACGAATGAGTACACATCGTCGTGTCGTGCTACCATCGTTCGGTCAGAGTCT
+
77/0)/7999><::<<666<<>=@<8<::5;;=6667;6;?>666=:=<8<54443333&3288;;:::9333(3394444$595:.55)5<<7666<@@@>C?B@BC@BBB>A@ABBCCFCCCC?@@E@CBBB?@@AAACBB?C?CBB=AABB@A8848?AA=>8<=9>??9?BBAA9<9:39:9:+7829??=?AA997:?BCCC@C>@>>?A=@DB>>>>:=8=>A5<AA?AAACAABAAABCDCDCCCBBBBBBCCC@CCBBC<A@>@BABBB>>>
@ATNG8:02603:03279
GATGGTAGCATCATGCATATCTCACCAGAAGATCAGGAACTCTAGAAGAATTCAGATTTTTAACACGAGAGTAAACGTAAAAAGAAGGTTTTACAAGACTCACGTTAACAATATTGCAGCAGTACGCACACAATCGAAGCGCAGTAAGGATGGCTAGTGTAACTAGCAAGAATACCACGAAAGCAAGAAAAAGAAGTACGCTATTAACTATTAACGTACCTGTCTCTTCCGAAACGAATGAGTACGATGAGATCTCGTGTGCTACCATCGTTCGGTCAGAGTCT
+
:5AB:>BCBCCCC;:9CC?<A@=?@5;==8<@=444.4.3:;455=8?=8B478333333$36<;;@@BBBBDC=B=BBCBC2BA>A<@AA9BCHBCDCCCDCBB@C?AC?CCC>AABBCCCCBBEDDCBBB?BBBB>?998?AAA>B?B@@>ACAAACCDACCCCBB>8939@@9>>:::,8<;999999(5=9?:;;BBBBA<><>>>A5;7;@BBC@CB@@@BA=?=@@@:@BB?9::BBBBAA>??BBBB==>@@>>>@>><>>>??7::8=@=>>@>>=
@ATNG8:02611:03277
GATGGTAGCACGAGTCACTCATATCCAGAAGATCAGGAACTCTAGAAGAATTCAGATTTTTAACACGAGAGTAAACGTAAAAAGAAGGTTTTACAAGACTCACGTTAACAATATTGCAGCAGTACGCACACAATCGAAGCGCAGTAAGGATGGCTAGTGTAACTAGCAAGAATACCACGAAAAGCAAGAAAAAGAAGTACGCTATTAACTATTAACGTACCTGTCTCTTCCGAAACGAATGAGTACTATGTAGAGCTCTATACTACCATCGTTCGGTCAGAGTCT
+
95;=:<<<<<;;666@@>@CC966=:=@E@CCBB;<8;?BAC;;9G@CC@F?:;:@?@@@.A=@BABBCCCBBB=??@BBBA0AB?B?BCC<CCIBCBBBCCD@@=@<@B=@AB8;:AABBBCGCFDDAA@B?A@?@=@999AAAC?C@CA@?ABECBACC?CAACDC@>>9999;>@999:+::9388878(5:3;555AABBB;@<???@:=:=>BCCADAA?ABB?A?BAA;@A@=@AAAABBAAABBCA???@@==>888>?<????B=??;?=:;;===@
@ATNG8:02613:03292
GATGGTAGCTCGCTGATGATATCTCCAGAAGATCAGGAACTCTAGAAGAATTCAGATTTTTAACACGAGAGTAAACGTAAAAAGAAGGTTTTACAAGACTCACGTTAACAATATTGCAGCAGTACGCACACAATCGAAGCGCAGTAAGGATGGCTAGTGTATCTAGCAAGAATACCACGAAAAGCAAGAAAAAGAAGTACGCTATTAACTATTAACGTACCTGTCTCTTCCGAAACGAATGAGTACTACTCTCAGAGACACACTACCATCGTTCGGTCAGAGTCT
+
@@AC@@A@BB====><@;@@@:66@<@@C?BBJBBB?A>@BCBBBB>AA?B?@@998?<?.?>ABC>><A@>@@9995<<<<+<@<@2999&5<<7;@<@<<CCC@C@CC?A??=?ABBCACCCCCCDDDDC@BBBB?BBGGFB??;@?AAA>AAAAABCAAABBBBD?BB@BBA;?>9999+8::4:>AAA.?>9>;;;?>?AA:?<?A@?=?;>=@@?<@?@@@BB=@>@CA=B9:99AADBBB::9ABBA9::B==>?:::==:=;:::1//17;;///777
@ATNG8:02614:03256
GATGGTAGTGTCAGTGCGCGTCGTCCAGAAGATCAGGAACTCTAGAAGAATTCAGATTTTTAACACGAGAGTAAACGTAAAAAGAAGGTTTTACAAGACTCACGTTAACAATATTGCAGCAGTACGCACACAATCGAAGCGCAGTAAGGATGGCTAGTGTAACTGGCAAGAATACCACGAAAGCAAGAAAAAAGAAGTACGCTATTAACTATTAACGTACCTGTCTCTTCCGAAACGAATGAGTACGTGTGACGTACGTGAGCTACCATCGTTCGGTCAGAGTCT
+
BBCD@CCDDCA@@<>EBCBCBBBCE@BBC@BB@@997:=AABCBBC?BC>A=??==<>?>.??AAA>??@AAAA;A:;;ABB0BB?B<BBB9CBCAAB995@@9:69<@?;@?=9=@@@BBBCDBCCCCCBB@BCBC?BBBBCBBB?B?B@@=@CBBBBBC?BBC@BC@CC@CCC?BB@??9?@?>=>=???&?A?:9:CBAAABAF?ABBC?B?@=A@@<@AA@??C@C@BCE>C::9:BBDDC@?@@?CCCCBAABDCBAAA??<@EEFD>B><?><@AA?99
@ATNG8:02627:03251
GATGGTAGATACTCGCTGATACACCCAGAAGATCAGGAACTCTAGAAGAATTCAGATTTTTAACACGAGAGTAAACGTAAAAAGAAGGTTTTACAAGACTCACGTTAACAATATTGCAGCAGTACGCACACAATCGAAGCGCAGTAAGGATGGCTAGTGTAACTAGCAAGAATACCACGAAAGCAGAAAAAAGAAGTACGCTATTAACTATTAACGTACCTGTCTCTTCCGAACGAATGAGTACACATCGTCGTGTCGTGCTACCATCGTTCGGTCAGAGTCT
+
:700)//7:;<==:66=;9554444)4::8:;:</0)/3667=<;<673076;??BBCDF3B?AAABAA?>999,:7;?@@@+<<7:4999+555:?@BBCCB?@;?@;;5:9?8<;>499<?CCBA@CBBA?@@@A8;:::A???9<8<00+0<000=4817443336::8??95;9///)//0/5<<<<'9955555888=;494222:5>:=>BED@CB@@?CC?A:;;6:00)09:9???>?<>;;7>>?====7797BB?@A@>>0009==?898@BB
@ATNG8:02640:03267
GATGGTAGCTCACGTACGTCACACGTACTCATTCGTTTCGGAAGAGACAGGTACGTTAATAGTTAATAGCGTACTTCTTTTTCTTGCTTTCGTGGTATTCTTGCTAGTTACACTAGCCATCCTTACTGCGCTTCGATTGTGTGCGTACTGCTGCAATATTGTTAACGTGAGTCTTGTAAAACCTTCTTTTTACGTTTACTCTCGTGTTAAAAATCTGAATTCTTCTAGAGTTCCTGATCTTCTGGTATGACTAGTGTACTACTACCATCGTTCGGTCAGAGTCT
+
;<AB:>BCCCCCBBCCAABCCCCBBBCDCCCC@BBAD>DF@D<AAABDCC@CDAA@<@@BBAA?A?A@@@AAAAA;@@AAC1BC=@?;929BBB>BBB>BA=BBCBBA?A>@@@@AA;@<<:=;>=>>>>>>;AA;;7;AA?>==>A@@@C><==:8:8<AF<A:?>AAA@@@C=??@??6?<A:::999)9=666.666///<<:=:>BBB/A???A<A<;;7;==><=<9<9<<>>==:=?E<>==>>>@@DAA>==?CAAAA9>>@A@88868AAAAA999
@ATNG8:02641:03268
GATGTAGTCTCAGATAGTCTATAGTACTCATTCGTTTCGGAAGAGACAGGTACGTTAATAGTTAATAGTCTGTACTTCTTTTTCTTGTCTTTCGTGGTATTCTTGCTAGTTACACTTAGCCATCCTTACTGCTGCTTCGATTGTGTGCGTACTGCTGCAATATTGTTAACGTGAGTCTTGTAAAACCTTCTTTTACGTTTAACTCTCGTGTTAAAATCTGAATTCTTCTAGAGTTCCTGATCTTCTGGAGATATCATCAGCGAGCTACCATCGTTCGGTCAGAGTCT
+
::/0/<=666?<<@A5555556?CCCC:65<7;>;;3;=9=7;;59555.49:9=6:095547;799///////38-4/;;;):95//-67/--//)//5057(---6686:;443-333,389384:5/////:<7;=<<7;;<556<<<<//00///)/550--(/)/7/44444:.44444&4.479999+444::)4.4899:555<59;;+99955157:;166:::9949499:999249@:949@>==99965;9;;996<7;?B@B?AA?A@?>>>;8:
@ATNG8:02596:03306
GATGGTAGGCACTGCGCACACATCCCAGAAGATCAGGAACTCTAGAAGAATTCAGAATTTTTAACACGAGAGTAAAACGTAAAAAGAAGGTTTTACAAGACTCACGTTAACAATATTGCAGCAGTACGCACACAATCGAAGCGCAGTAAGGATGGCTAGTGTAACTAGCAAGAATACCACGAAAGCAAGAAAAAGAAGTACGCTATTAACTATTAACGTACCTGTCTCTTCCGAAACGAATGAGTACACACTCTCATATGACACTACCATCGTTCGGTCAGAGTCT
+
:<<@865=7;55554<<<;;;A==@8@CD??9;;55157::////;7:8160----(----$-06:9988883333&3945555$55.59>>>2><<8666=?@=CB@C?BB<@?A<??@?ACHGDDCCCBC@A<@@@@<@@@@ABAA=B?BAA?BCABAAAC>?@@BDC@BB?BBB@BBBBB;?7729==>>.==5;;;;>>>>A=B:=>BB7;8;@BBBHDF@@?AB=@<???8??C?BBC?@?BBBBBAACCBC?>ABBBFCBB?@??BB5:9=BBAABBAAA
@ATNG8:02603:03312
GATGGTAGCGAGCGAGTGTGTATACAGAAGATCAGGAACTCTAGAAGAATTCAGATTTTTAACACGAGAGTAAACGTAAAAAGAAGGTTTTACAAGACTCACGTTAACAATATTGTAGCAGTACGCACACAATCGAAGCGCAGTATGGATGGCTAGTGTAACTAGCAAGAATACCACGAAAGCAAGAAATAGAAGTACGCTATTAACTATTAACGTACCTGTCTCTTCCGAAACGAATGAGTACGATGAGAGAGCTCTCGCCTACCATCGTTCGGTCAGAGTCT
+
@CCC@CCDCBB@A<;9BD?CDDDBBCCC@DCCBAA?A=@?CBCBD?CB?B@BBDBCCCB5CFICCCCBA<@ED=C@;;;;;'997@2:99'9<<8;966=CC;<:<@CC>AAA?BBBBECBBBCCCCBB;<8;A;;6;BBACCBBA@=@::3:@@AACFE?CAAABB?BCA>;;:==;;:/:;;3:>A3==:;5;>>>?:AAB?C?BCCC@BADCEAA?@BAA@AB6;8;BB<CBB?BCCCCBBBBBB@BB@BBBB>>8>><A9958>==A?;;5;>999@A>>
@ATNG8:02607:03320
GATGGTAGGTGCACATGAGTGTATCCAGAAGATCAGGAACTCTAGAAGAATTCAGATTTTTAACACGAGAGTAAACGTAAAAAGAAGGTTTTACAAGACTCACGTTAACAATATTGCAGCAGTACGCACACAATCGAAGCGCAGTAAGGATGGCTAGTGTAACTAGCAAGAATACCACGAAAGCAAGAAAAAGAAGTACGCTATTAACTATTAACGTACCTGTCTCTTCCGAAACGAATGAGTACGATGAGATCTCGTGTGCTACCATCGTTCGGTCAGAGTCT
+
A>DD<BBD@CCBBBBCIFCCCCBBB?BCC@CCBB@@>@@CCCCCCB?BB=A=@BB;9:9:*;=CCCCCCDDDDD>BB:::::*;C=A5;;;-:@?:?A@AAAAA@:?:??:?BB=BC@?@CCCCCBBCBBBEACB@@=@ABABBBB>A?A;;:;CCCCCCB?BCBBBC@@B=BA@=AA@@@:@@A??????/?A<??@@@@===3838@>>1818>D;;5;@@;;;;4:=9::,:?<9>>B@@@AAABBF???B???99888ABB:==A;;6;@;>>>>==;;;
@ATNG8:02608:03325
GATGGTAGTATAGAGCTCTACATAGTACTCATTCGTTTCGGAAGAGACAGGTACGTTAATAGTTAATAGCGTACTTCTTTTTCTTGCTTTCGTGGTATTCTTGCTAGTTACACTAGCCATCCTTACTGCGCTTCGATTGTGTGCGTACTGCTGCAATATTGTTAACGTGAGTCTTGTAAAACCTTCTTTTTACGTTTACTCTCGTGTTAAAAATCTGAATTCTTCTAGAGTTCCTGATCTTCTGGGCAGACTCTCACACGCCTACCATCGTTCGGTCAGAGTCT
+
><<B@CBCDDC@@ADABACCBKCDCBBBBB@@=@BAA=BC@C?BBCCBBB?BCBBB?B?BCCC?C?BBCCCD@@@<88898$692:?@?7>A??<??C;@A=;:;A>><>?BA@@@A;=<==D=?@?>>>@A<A@@@<@@@@@@>>>?A???AAA<>>=:::5::<<=>>AAAA<A::::/::?<@@DCC/A>;;;0955///=88=<@>@@/@>>>A;A=@@;?>>A<<<;A;??A>8865;;>4=5668888>BAA@>><AAA==889;0667<@<;?>>>?
@ATNG8:02612:03334
```
