## Supplementary material for "Massive Multiplexing Can Deliver a $1 Test for COVID-19": Fastq files for Ion S5 analysis of 24 indexed plates: E-gene_Plate08_Rep1_IonCode_0110.filtered.fastq (part 60 of 91)

```
GATGGTAGGCGAGAGTGAGACGCAGTACTCATTCGTTTCGGAAGAGACAGGTACGTTAATAGTTAATAGCGTACTTCTTTTCTTAGCTTTCGTGGTATTCTTGCTAGTTACACTAGCCATCCTTACTGCGCTTCGATTGTGTGCGTACTGCTGCAATATTGTTAACGTGAGTCTTGTAAAACCTTCTTTTTACGTTTAACTCTCGTGTTAAAAATCTTGAATTCTTCTAGAGTTCCTGATACTCTGGGCAGTTCTCTCACACGCTACCATCGTTCGGCACGAGTCTACTTCA
+
<A@@=;=C?D@95556<<<>C;66===AC@@@>ACCC?CB@B8;;:BA@@=@AAAA=@<@>98-339333=:8771////&/9(//333,28//(/6:5;?@A@ACAA>>@A=?>8815?;4:5::>99222/55550559;:::779:<56//.....055054;=888;;:>8<=>>@2@=B<=8989*999:;)/)/66699<==/6555$2660662737:6999:;;;5;5>?633-----6-3322,2----425633335058887064-2---6668:777466
@ATNG8:02623:03323
GATGGTAGATACTCGCTGATACACCCAGAAGATCAGGAACTCTAGAAGAATTCAGATTTTTAACACGAGAGTAAACGTAAAAAGAAGGTTTTACAAGACTCACGTTAACAATATTGCAGCAGTACGCACACAATCGAAGCGCAGTAAGGATGGCTAGTGTAACTAGCAAGAATACCACGAAAGCAAGAAAAAAGAAGTACGCTATTAACTATTAACGTACCTGTCTCTTCCGAAACGAATGAGTACTGTATCTATGTGTGCGCTACCATCGTTCGGTCAGAGTCT
+
44:;055@=AAB=><;<CAA@@@@A;A@@<99/7//)/)/997988633.36;>?AAB@?.=17777;;;=9;;397/////$/7)/)/::+:774/66:<==<<8<8;;7@@@<AAAACABB<<966=>>B:BCCD;?88:?@@A>@8<00*0>>:==@B?BBA@=?6=;9;=8177333(3331322222#28385558899:48489:>5>5;>;::AEB@@@BA?A>A@@8:00)0//<=>BBA<>>>998>A?=<<:97=@7<<@772998<@@@@=;;;
@ATNG8:02632:03345
GATGGTAGAGAGACTGTAGCGCACCCAGAAGATCAGGAACTCTAGAAGAATTCAGATTTTTAACACGAGAGTAAACGTAAAAAGAAGGTTTTACAAGACTCACTTTAACAATATTGCAGCAGTACGCACACAATCGAAGCGCAGTAAGGATGGCTAGTGTAACTAGCAAGAATACCACGAAAGCAAGAAAAAGAAGTACGCTATTAACTATTAACGTACCTGTCTCTTCCGAAACGAATGAGTACGTGTGCGACGTGTCTCCTACCATCGTTCGGTCAGAGTCT
+
@@CC@CCCCCCCDDBBCCCBBCCCC>CBC?CCCBBC?B?BBB;:;B@BD@B?BABAABBB3B?BBDAAACDBCB9<;:;;;;*;A=A5;;;6;CD@CBBCDFDBC>C@@?=?BA<AAAAABBBCBABCBB@@<@BBD>BB999ABC?B@CDD?BB>>>BBB>BBCC@@<@B?BCD>??>?C=A<:50////(//(/79<=?>>>=@=><<A;A;??==>:@AA?>>@;A=>>=7=DD?:::B???B???ABBBBBCBCBCB?BAA<AAA>>:>A;@==>>>>==
@ATNG8:02612:03382
GATGGTAGCGCGACGAGCGTAGACCCAGAAGATCAGGAACTCTAGAAGAATTCAGATTTTTAACACGAGAGTAAACGTAAAAAGAAGGTTTTACAAGACTCACGTTAACAATATTGCAGCAGTACGCACACAATCGAAGCGCAGTAAGGATGGCTAGTGTAACTAGCAAGAATACCACGAAAGCAAGAAAAAGAAGTACGCTATTAACTATTAACGTACCTGTCTCTTCCGAAACGAATGAGTACTATTGAGCTCTATACTAATCGTTCGGTCAGAGTCT
+
AAAC:BBDCDCBBBBCCBCBCDCCC>BBB@CCBCBB?C?BBBBBBB?BC>B?BBB?@???2@?BBBBBBDDBAA;>>;;;;;*;B>C5;;;*9AB9A@;BCCDCC?C?BC@CCC?BBBBBBCCCBCCCBBBC?BBBB?BBBBBDBA>B@CBB?CBCBBBAB?CBBBBB?BC????=@A=?=89953:BBCB/AA<A===??CBB;?;@A@@7:49?BBB@DBBBBAC9:9:BF=BAD@DBC???BCBB?B@===DA@@@===;??BB>@@<=><;;9///
@ATNG8:02617:03386
GATGGTAGGCGACAGTACATACGCGCCAGAAGATCAGGAACTCTAGAAGAATTCAGATTTTTAACACGAGAGTAAACGTAAAAAGAAGGTTTTACAAGACTCACGTTAACAATATTGCAGCAGTACGCACACAATCGAAGCGCAGTAAGGATGGCTAGTGTAACTAGCAAGAATACCACGAAAGCAAGAAAAAGAAGTACGCTATTAACTATTAACGTACCTGTCTCTTCCGAAACGAATGAGTACTATGTAGAGCTCTATACTACCATCGTTCGGTCAGAGTCT
+
?:::8:<<?=>=9///<<<=CB;;9B8<@>:;;;==B;?7;=B=<=A7;;-3-3345;=??+@<<A<?CCD@CDF>C@ABCCC5HC@CACCB;BCC@;;;CBBBAA?A@CC@CBC>A@BBCCCBBBCCCCCCC@BBCC@CBBBBBBB>@=B:::;BCBCCCC@CBABBC@BB>BBB?AA>?>8>==9=@@@A2@A?A9:8AB@@?<B<B@@?<A<AACCD@EEBBBBA>AACCC?CBB=?@CBBBCAAACCCCABBCB=:;;@@AB<A@@>@<@@6::>===?;;
@ATNG8:02621:03387
GATGGTAGCATCATGCATATCTCACCAGAAATCAGGAATCTAGAAGAATTCAGATTTTTAACACGAGAGTAAACGTAAAAGAAGGTTTTACAAGACTCACGTTAACAATATTGCAGCAGTACGCACACAATCGAAGCGCAGTAAGGATGGCTAGTGTAACTAGCAAGAATACCACGAAAGCAAGAAAAAGAAGTACGCTATTAACTATTAACGTACCTGTCTCTTCCGAAACGAATGAGTTCGATGAGATTTCGTGTGCTACCATCGTTCGGTCAGAGTCT
+
;<<CADCCCCCCC;<;GCCCCBBCD@CCBB=B@BD?B?BCCCBC@AA=A@BBBCCCCC5C@CCC@A@BCBBA=@@9000+/:69(///&//:0678?BABBB?A>@<8<??;??CA@>?>BBBBC<;<A<>==A;><>=:;;A<A=C>@>@=>>ACBB?BBCBBB@BC@BBA?BBBCC<@==8::::;+;=;?=>=AA>>>:=:>@@@=D=><6688<<@@>>><A<;::3:BB=AABAA=A???BAB?@?:>>?@=>;;;?;?==<=8<<6<:::@===A
@ATNG8:02631:03398
GATGGTAGTAGTACACTAGTCATACCAGAAGATCAGGAACTCTAGAAGAATTCAGATTTTTAACACGAGAGTAAACGTAAAAAGAAGGTTTTACAAGACTCACGTTAACAATATTGCAGCAGTACGCACACAATCGAAGCGCAGTAAGGATGGCTAGTGTAACTAGCAAGAATACCACGAAAGCAAGAAAAAGAAGTACGCTATTAACTATTAACGTACCTGTCTCTTCCGAAACGAATGAGTACTGTATCTATGTGTGCGCTACCTTCGTTCGGTCAGAGTCT
+
BBA@>@;??CBBBCC???=>CCB@@?ACC?B@?>@@=A=BBCBBBC@BA>A=AA@@?@@A.?;?@A>>=>;0/0)0/0;777)7;5<.555&5;;5@BBBBBBBC@C@CC@CCC=?@BBBCCCCCCDCBBBB=@@@@6::BBBBBB>@?@00-0@@@@BBG@CBBBBB?CC@BBC?CABBD>B;=:==BBB/>><>;;;?AA@@<@=@>??6;5;>B@@=@C???BC@C?CCE>A:99:BBBBCBBAAAAABA@@A=;;;;===A=A<>>C=??@BCBBBC888
@ATNG8:02634:03382
GATGGTAGCGCACACATAGATACAGTACTCATTCGTTTCGGAAGAGACAGGTACGTTAATAGTTAATAGCGTACTTCTTTTTCTTGCTTTCGTGGTATTCTTGCTAGTTACACTAGCCATCCTTACTGCGCTTCGATTGTGTGCGTACTGCTGCAATATTGTTAACGTGAGTCTTGTAAAACCTTCTTTTTACGTTTACTCTCGTGTTAAAAATCTGAATTCTTCTAGAGTTCCTGATCTTCTGGACGACGCGCACTGACACTACCATCGTTCGGTCAGAGTCT
+
ABCE@BBACABCDDBCBCBBBBBCDCCCCCBB?BBBB=BA?B@BCEGFCC@CCC@A>@@BC@@>AABBBCCAA>A?@A@>>,00+0;>>9@@@C?BBFAHC@CBBCBB?CCCCBAA@?BAB>B@GCCCCCCC?CBCC?CCCCDCBBBCBBBBBCB@BCB?BB?C?BBBBBEDAA?ACCCC:B>A5;;;;;*;CCFM?DAAAAABAAA4;;;;*;;;<;9<?CCACCCCCAA>A?BBBBCC@C@AGMCDCCGB@AA;;;BCCAHEF@DFBBC@BB@CDBAACC@@
@ATNG8:02593:03421
GATGTTAGTGCGTGAGAGAGAGACCCAGAAGATCAGGAACTCTAGAAGAATTCAGATTTTTAACACGAGAGTAAACGTAAAAAGAAGGTTTTACAAGACTCACGTTAACAATATTGCAGCAGTACGCACACAATCGAAGCGCAGTAAGGATGGCTAGTGTAACTAGCAAGAATACCACGAAAGCAAGAAAAGGAAGTACGCTATTAACTATTAACGTACCTGTCTCTTCCGAAACGAATGAGTACTGTATCTATGTGTGCGCTACCATCGTTCGGTCAGAGTCT
+
A@CBB?BECCCBACBGDGCCFD@@@=@BB=@ABBBB@C@CCB???C?CE?E??>?A@>>=+B?BBBBBAABABA;>>;;;;;*;A>@5;;;49BDAAAABCCC@A?AADD@CCC@CCAACBBBCCCCBBBBC@BCCC@B?@?BBAC?C?C99;:CCFCABC?AAACCB>@@=BBB@BBBA@;???:?@@@8=<A<@AA>>>@AB=A6;;@@:;7<>A@@>A@@AABB@B>AAD>CAA?AAACDBBBBBBBB@@ABCAB@DDAA?@;>>@AB<AA:>=>???;;;
@ATNG8:02599:03446
GATGGTAGTATAGAGCTCTACATAGTACTCATTCGTTTCGGAAGAGACAGGTACGTTAATAGTTAATAGCGTACTTCTTTTTCTTGCTTTCGTGGTATTCTTGCTAGTTACACTAGCCATCCTTACTGCGCTTCGATTGTGTGCGTACTGCTGCAATATTGTTAACGTGAGTCTTGTAAAACCTTCTTTTTACGTTTACTCTCGTGTTAAAAATCTGAATTCTTCTAGAGTTCCTGATCTTCTGGGCTGCGCTGATATGCGCTACCATCGTTCGGTCAGAGTCT
+
AAAA9@BDCGF999C>ABBCCCCBCBEBCBB@=@@?@9?A?B?A@?CCCC?CCAAA?C?BBBE<><@BBBDDCA;699;9;.==8==>>4>A?=8>?B=>?;><==;:5;===BH>>:>A@<@=@A@==>=@;@?@@<;;;A??>@>>>AA===@8;;;:==9==@@@AAAACC<??@@?2?6:6:@ACA/??AAA7@@@A@A>8::<@@>>.@>@@A;A<AA<>==@====A=@@=;=C;@@AA9A8:8A???@AAAAAAAA>>;>???A=AA:AAAA???>>
@ATNG8:02600:03449
GATGGTAGTGTCATATGAGAGTGTGTACTCATTCGTTTCGGAAGAGACAGGTACGTTAATAGTTAATAGCGTACTTCTTTTTCTTGCTTTCGTGGTATTCTTGCTAGTTACACTAGCCATCCTTACTGCGCTTCGATTGTGTGCGTACTGCTGCAATATTGTTAACGTGAGTCTTGTAAAACCTTCTTTTACGTTTACTCTCGTGTTAAAAATCTGAATTCTTCTAGAGTTCCTGATCTTCTGGCTCTCGTAGACAGATACTACCATCGTTCGGTCAGAGTCT
+
///:5:@@>@AA;;6BAB@C@@@@A;;;AA@@=@CBC=BB=@?ABCCCBB?BCCBC>@=@BBA?B@BBBBBBBCC?BC@@@0>?;@ABB=BDDD@CCEACC@CBBCBB?BBCBDCCF@CBA>A>BECCBBBC@CC@@<@@@@@ABBCCDCDBB9:6;@@;@B?B?CCCCCCCCC@CBBBB;A>B>:;:;-;CAAB?BCDCEDCBBBADEFD3BBBCJ@C@CC@CCBBBCC?C?CDDAAA?B@A?BCCCDCCBCCCC@@@CCDCB=ABBCE?A@>ABBCAB@@@
@ATNG8:02611:03401
GATGGTAGCATCATGCATATCTCACCAGAAGATCAGGAACTCTAGAAGAATTCAGATTTTTAACACGAGAGTAAACGTAAAAAGAAGGTTTTACAAGACTCACGTTAACAATATTGCAGCAGTACGCACACAATCGAAGCGCAGTAAGGATGGCTAGTGTAACTAGCAAGAATACCACGAAAGCAAGAAAAAGAAGTACGCTATTAACTATTAACGTACCTGTCTCTTCCGAAACGAATGAGTACCTCTCAGACGCTCGTCCTACCATCGTTCGGTCAGAGTCT
+
@<@B@BCCEDCBBBBBC;;;@@@??8;:;8=?@@@?<?8?<<584>6:?>B?>?@AACCC+=8BB@A@A?<373(7294444$4:6;.555&555.6?;?><@<C?B?BB@DCB>@@??@BBBDCCCCCCCB@BBBB>@@BBCCBB@C@C@A=@BAABBBB@AAACCB@CC>AAB?BBCEE=BBB?AABBB2>@=@988BBA@@;@<@A==8=7::@@@<@A@@@BC@C>AAG>AAA>BABBBEE?BBAAACC>;:BBB??;?AA:=;;8:8:A?BBBABAA@@
@ATNG8:02614:03415
GATGGTAGTATATCGCGTCGCTATCCAGAAGATCAGGAACTCGTAGAAGAATTCAGATTTTTAACACAGAGAGTAAACGTAAAAAGAAGGTTTTACAAGACTCACGTTAACAATATTGCAGCAGTACGCACACAATCGAAGCGCAGTAAGGATGGCTAGTGTAACTAGCAAGAATACCACGAAAAGCAAGAAAAAGAAGTACGCTATTAACTATTAACGTACCTGTCTCTTCCGAAACGAATGAGTACACACTCTCATATGACACTACCATCGTTCGGTCAGAGTCT
+
:=<@@BABCLCCCCCCCCCCCBBBC<<A<:==@<<<<<888-----83883<7::443888'6386///888;333(378====+44-3-333+3::8>BBB?@>9:49<@@?@?@<?>>>CCJDCCBCDDCCC?B@@@<@@ABBBBB>B@C@@?ACAAABBC?ABBBBB?BB@BBB<@@::::+8::488888(8>9?;;;AAABB<><>@AB<>;>>BEEADBCAA@@<?<?BB=CBB?BBDBBAAACCCBBB@@@A?CCBBBBAA>ACCBC>AA@BBBBBCBAA
@ATNG8:02624:03425
GATGGTAGCGCGACGAGCGTAGACCCAGAAGATCAGGAACTCTAGAAGAATTCAGATTTTTAACAACGAGAGTAAACGTAAAAAGAAGGTTTTACAAGACTCACGTTAACAATATTGCAGCAGTACGCACACAATCGAAGCGCAGTAAGGATGGCTAGTGTAACTAGCAAGAATACCACGAAAGCAAGAAAAAGAAGTACGCTATTAACTATTAACGTACCTGTCTCTTCCGAAACGAATGAGTACAGAGAGTACGATATGTCTACCATCGTTCGGTCAGAGTCT
+
@<4:05<===@@;@B<;=79=0///)/;=8;?@@:;6;:>>=455>6>:6;5/0------$-0-/(/:9899999188:;>??+@@:=166605<>9;;;B=::;A8:8;EACBB>A???CCCCBBBBBCDCC@CBBB?BBBABCAA>B?BAB?ABDABBCC@AAACBB?BB?BBB?BBBBB<9861:9:;:*:>5;;==?>@>>;>:>=AB6;5:=A?@6;;AABCF>A>ABF>BBB?999BBBBBBCCBBBBBB>>?@A;;:=>:>>>AA;==:=>A@AB>?;
@ATNG8:02635:03443
GATGGTAGAGAGACTGTAGCGCACCCAGAAGATCAGGAACTCTAGAAGAATTCAGATTTTTCAACACGAAGAGTAAACGTAAAAAGAAGGTTTTACAAGACTCACGTTAACAATATTGCAGCAGTACGCACACAATCGAAGCGCAGTAAGGATGGCTAGTGTAACTAGCAAGAATACCACGAAAGCAAGAAAAAGAAGTACGCTATTAACTATTAACGTACCTGTCTCTTCCGAAACGAATGAGTACGATGAGAATCTCGTGTGCTACCATCGTTCGGTCAGAGTCT
+
><@A<;;>==<<==<>>>>>@<;<@7==B=:0000/3837779;;<8<B=?<;;.0-:::$--(-,2//)/99666*/3:<<;<)54.4.444&/773:///9779;1526=8;;=0556;<<====;;;;??A=@@@@<@AAB?@@B?B?BBB>BCCBBB;;::AC@AB@BB?@@@:0000/)//-)/?>>>)//*/66689779).(.3..(/5/5:992:>>=>?;7;9<<A8AB=>889CBBD:;:=000)09;<>://.5555.7::55-57177:;::888
@ATNG8:02595:03452
GATGGTAGATACTCGCTGATACACCCAGAAGATCAGGAACTCTAGAAGAATTCAGATTTTTAACACGAGAGTAAACGTAAAAAGAAGGTTTTACAAGACTCACGTTAACAATATTGCAGCAGTACGCACACAATCGAAGCGCAGTAAGGATGGCTAGTGTAACTAGCAAGAATACCACGAAAGCAAGAAAAAAGAAGTACGCTATTAACTATTAACGTACCTGTCTCTTCCGAAACGAATGAGTACGAGAGAGCACACGTGTCTACCATCGTTCGGTCAGAGTCT
+
@B@@=;?CCCCCCBCBCABCBBBBA<ABB?BCBCAA?A@CBBBBBB?BB@B@A?@>????2A?AABAABBBBBB=?ACCDDD2DB=B4:::6<EE@BAACCCBBB?B?;;8;BB?BDAACBCCCCCCCDCCB@??@?=A@@@@C::7;@CDB@BCBCCCHF=?A?AAA=AA>AA@;??AAA:8989888888%8<4<888>>=>@<A<?>>?:=:>ACBC@CCDBBBA>A>AAB<BBD?BBBBBBCBBBCC@@BBAA@====?===8====A?B?<?@BCAA===
@ATNG8:02628:03487
GATGGTAGCTCGCTGATGATATCTCCAGAAGATCAGGAACTCTAGAAGAATTCAGATTTTTAACACGAGAGTAAACGTAAAAAGAAGGTTTTACAAGACTCACGTTAACAATATTGCAGCAGTACGCACACAATCGAAGCGCAGTAAGGATGGCTAGTGTAACTAGCAAGAATACCACGAAAGCAAGAAAAAGAAGTACGCTATTAACTATTAACGTACCTGTCTCTTCCGAAACGAATGAGTACTATGACTATCTGAGACTACCATCGTTCGGTCAGAGTCT
+
BBBB?BBCDCCCCBBBCCBBCCCCC@CCD?CCCBAA>@<@CBBBBB?BD@B?@@@?@BAA2B7::DCCCCCBBB=AA@A@@@,@A=A4;;;-;>>:996=?CBBC?B@@@=@AA=AABBBCCBBBCDDDCBB?BBBB@BAAABBAA=B?B@@>ACBBBCCB?BAABBB@BB?AA@<@@999+9=:989888(8@;C888@@@?@<>;?@??7;7:ACAA?CCA@@BB@B?CCC>CAA=ABBBBAAAAACCAAAAA??=??A@AD<@<<:?<>B@CDDBBB>>>
@ATNG8:02631:03454
GATGGTAGCGCACACATAGATACAGTACTCATTCGTTTCGGAAGAGACAGGTACGTTAATAGTTAATAGCGTACTTCTTTTTCTTGCTTTCTTGGTATTCTTGCTAGTTACACTAGCCATCCTTACTGCGCTTCGATTGTGTGCGTACTGCTGCAATATTGTTAACGTGAGTCTTGTAAAACCTTCTTTTACGTTTACTCTCGTGTTAAAAATCTGAATTCTTCTAGAGTTCCTGATCTTCTGGGTGTATCAGCGAGTATCTACCATCGTTCGGTCAGAGTCT
+
@?;?;?CCCBCCCDCDBBBBBBBBBBBBBC::5;;;?6>@=@<ACGCCCC<@@A;;0:>AACC=@=@@@@@ADBB=@A??@0@A>A@BD>AB?AACCB?AB9:9BBBB@AAADCBBB>AAB??:?@=<;@@>9>@AA;CBBBBAAABBAACDBBB?CCB@@@=@?AAB::;BBB?BBBBB3@4;4;;;;.:=BBC?CBBBCCCB@B:@@@@0@AABA=@<@B@BBBCCCB@B?BCBCCC?B?AA<ABBBCCCCDDDCBCCCBBC@CBCBB@BC@BCBBECB;:
@ATNG8:02632:03489
GATGGTAGTATATCGCGTCGCTATCCAGAAGATCAGGAACTCTAGAAGAATTCAGATTTTTAACACGAGAGTAAACGTAAAAAGAAGGTTTTACAAGACTCACGTTAACAATATTGCAGCAGTACGCACACAATCGAAGCGCAGTAAGGATGGCTAGTGTAACTAGCAAGAATACCACGAAAGCAAGAAAAAGAAGTACGCTATTAACTATTAACTTAACCTGTCTCTTCCGAAACGAATGAGTACACATCGTCGTGTCGTGCTACCATCGTTCGGTCAGAGTCT
+
ADBB=A9<6??BB>BB=;;96599<5?AA=>A@:;99>9<<7///:698183/////:9:):679944455;;=4446>>>>+==8<.99909<A>AB@@DDAAB@B?AA>AAA?AB?@BCCGCCCCBBBCD?CCBB?BBBABD?>9@?A:;:;CCCCDCC?BBBB??;?A=AAA<@@999+779456778(7=8?>>>HE@>>:><>>==1717<)/)/166///??=@<>>>9>@@<@@@@BA>>=@=>=AAAAAAADAAA::;9==>>@<@A=A878:;;;<
@ATNG8:02635:03453
GATGGTAGAGTATCATGTGTATCTCCAGAAGATCAGGAACTCTAGAAGAATTTCAGATTTTTAACACGAGAGTAAACGTAAAAAGAAGGTTTTACAAGACTCACGTTAACAATATTGCAGCAGTACGCACACAATCGAAGCGCAGTAAGGATGGCTAGTGTAACTAGCAAGAATACCACGAAAAGCAAGAAAAAAGAAGTACGCTATTAACTATTAACGTACCTGTCTCTTCCGAAACGAATGAGTACACACTCTCATATACACTACCATCGTTCGGTCAGAGTCT
+
44:;5::<=:;9;<5566<<:=<<<7988.55;::;.505:::===7;<.55)5999;<;;(;455559666==@4<:55555$55.59B>@2<<<;?C@A;85<<8<8?;899857;835=>=?AABAAACC@C@@@?BCBCC@@@30,000+0>::=;<C9BBACBB>@@@BBC?BBBBCC:A@>;99:::9%9=4562799<AA<@<@@@@;@6;;BBB?BB@BBBB?B>@@D>CCC>@?C?@?ABCF??>DBBBBBBBB@@A@=>@000;<;*0/:;;9944
@ATNG8:02635:03480
GATGGTAGTACATGATAGACGACACCAGAAGATCAGGAACTCTAGAAGAATTCAGATTTTTAACACGAGAGTAAACGTAAAAAGAAGGTTTTACAAGACTCACGTTAACAATATTGCAGCAGTACGCACACAATCGAAGCGCAGTAAGGATGGCTAGTGTAACTAGCAATAATACCACGAAAAGCAAGAAAAAGAAGTACGCTATTAACTATTAACGTACCTGTCTCTTCCGAAACGAATGAGTACTGCGTCTCACTCTCGCCTACCATCGTTCGGTCAGAGTCT
+
DCCD?CCACCCC;=6;>>BCCCAAAAAAA@BBAB;;69<A@@ACBB@BB@C??<999555$5499;<=>C@?DD>CAAACCC1CC=C6<;;49@A=ABBBCCC;:;;@DC@BBC?AAAHCBBABBCCBABACACEDD?BBBCCC??=ABDCC@CBBBCB@@=?BBBDC<AA@CCB<>>9999+9993:?>?@,>>;737=BEBBB<@:====4:5;:AACACEAA@BA6;7;AA=ABC?ABBCAAA???AAA@BBBB@A@BDADCDAFCBBB>@A@CCBBBBBBB
@ATNG8:02641:03464
GATGGTAGAGAGAGCTCTCTCATCGTACTCATTCGTTTCGGAAGAGACAGGTTACGTTAATAGTTAATAGCGTACTTCTTTTTCTTGCTTTCGTGGTATTTCTTGCTTAGTTACACTAGCCATCCTTACTGCGCTTCGATTGTGTGCGTACTGCTGCAATATTGTTAACGGGAGTCTTGTAAAACCTTCTTTTTACGTTTACTCTCGTGTTAAAAATCTGAATTCTTCTAGAGTTCCTGATCTTCTGGTTAGATATGCATGATGCTACCATCGTTCGGTCAGAGTCT
+
:88?7<:9999:5555559;;;;=@B<??;<@9>@A?:>>:?8BBA<<<<*0)/7683969::?8<7:?BB@A@8=479989$336;:86'28;><?90/(/80..-(---(-455:58898::=B<@@??;;;A=A@@@;888=<=<@@@@@@8//96///4;@9@9???9?>DBF?BABBC7@<@<;;<<;*;A@AD?DEDCBBDA@?@A@A@0?000?;>;==7<@?874=>C>===>9:168=:==FEGCBABADDCCDDCDBB?A;:;?=@C@CDBBBBB??
@ATNG8:02601:03509
GATGGTAGCGCGACGAGCGTAGACCCAGAAGATCAGGACTCTAGAAGAATTCAGATTTTTAACACGAGAGTAAACGTAAAAAGAAGGTTTTACAAGACTCACGTTAACAATATTGCAGCAGTACGCACACAATCGAAGCGCAGTAAGGATGGCTAGTGTAACTAGCAAGAATACCACGAAAGCAAGAAAAAGAAGTACGCTATTAACTATTAACGTACCTGTCTCTTCCGAAACGAATGAGTACCTCTCAGACGCTCGTCCTACCATCGTTCGGTCAGAGTCT
+
45:=9>>>@@=666<<666CCCDCD?@A@=>@>996:><<B=>:>>A@;>978783;;<+=7===<@@?;BCC>>>ABGDD5BB=A4;;:*9A@=CCCCCCCBB>A@;;8;CB?CBCCCDDCCBBBBCCBB?BBBE>AABA899B?B@BCC@CCCB@@?C?AABA??:??;=9938=978*332225255'25.5255??AA=5938;;;+/,/<A@@@BBBA@@A<?<?@A9A::79ACCCCC?BBBCBB@=>=@@@@@=@@?;??:;?@BA?BEBBBBBBB
@ATNG8:02608:03522
GATGGTAGTGTCAGTGCGCGTCGTCCAGAAGATCAGGAACTCTAAGAAGAATTCAGAATTTTTAACACGAGAAGTAAACGTAAAAAGAAAGGTTTTACAAGACTCACGTTAACAATATTGCAGCAGTACGCACACAATCGAAGCGCAGTAAGGATGGCTAGTGTAACTAGCAAGAATACCACGAAAGCAAGAAAAAGAAGTACGCTATTAACTATTAACGTACCTGTCTCTTCCGAAACAATGAGTACGTGTGACGTACGTGAGCTACCATCGTTCGGTCAGAGTCT
+
:;<=8=5544455;;666;;;;;99,//95::;6668=7::///)//)//)/)344728<=<):2833377717333(3344444$555)5.555&5<<7666<55499.4.48388:38883555966@<@@?9:2::9:49;;;8:7810:<00*/8///9994:==:::78848::7=====2877132555'273788::7779.3.3...49466<<;9><;;:;<2828880871333><=??889=?>888><<B@?>?<;6;<;<<8>?<?99@??==:
@ATNG8:02615:03520
GATGGTAGAGAGACTGTAGCGCACCCAGAAGATCAGGAACTCTAGAAGAATTCAGATTTTTAACACGAGAGTAAACGTAAAAAGAAGGTTTTACAAGACTCACGTTAACAATATTGCAGCAGTACGCACACAATCGAAGCGCAGTAAGGATGGCTAGTGTAACTAGCAAGAATACCACGAAAGCAAGAAAAAGAAGTACGCTATTAACTATTAACGTACCTGTCTCTTCCGAAACGAATGAGTACTGCGTCTCACTCTCGCCTACCATCGTTCGGTCAGAGTCT
+
955>:>BBCDBABBCFEFFBBBBAD>BCB@CCBB@A>A?BCBBBBB?BB?C@AA@A@@@@2A?BBCBBBBBBBB=BBCBEEF3CC@C@BBB;BIGEDBBBDECCC@B?BB?@?>:?ABBCCBCCCCCAB@BB@CBBB?BBAA>>>@<?=@?@>@BBBBCCC?BABBBB?AB>BB@<@@999,9<<;88889(8@:A;;;BBCAA;>;>@BB7;8;@CCC@AA@@?98199999/9::49AABBBACCCBBCBCBBBCCBCC?BBB?CAAAB?BB@BBBBBBBAA
@ATNG8:02616:03535
GATGGTAGAGAGACTGTAGCGCACCCAGAAGATCAGGAACTCTAGAAGAATTCAGATTTTTAACACGAGAGTAAACGTAAAAAGAAGGTTTTACAAGACTCACGTTAACAATATTGCAGCAGTACGCACACAATCGAAGCGCAGTAAGGATGGCTAGTGTAACTAGCAAGAATACCACGAAAGCAAGAAAAAGAAGTACGCTATTAACTATTAACGTACCTGTCTCTTCCGAAACGAATGAGTACGATGAGATCTCGTGTGCTACCATCGTTCGGTCAGAGTCT
+
::?A9ABBBBBBBCAAAACGBBBCD>ECC?CCBBAA=@=@BB?@?B@CB?B?:9:BBDDC3C?CAAABBBCAA@:>=?@@@A0AA>B4;;;*5<<9@C>CCDCCC@C@DD@CBB?BBBBBBCBDDDDCCCCC@BCCA?A>>>?A@A>A>B@@=@D@@?ADB>BBDBBB?AB>:::<??@@A999::;>>?@.997=///=<>>?6;5;=>?5;7;?BBB?A@@===@3:69AA<@C@=000A@@BBBCAA???B>>=>>>>>>@@<@D???5;;<@>=>>>AAA
@ATNG8:02621:03521
GATGGTAGCAGACGTGACAGAGCGCCAGAAGATCAGGAACTCTAGAAGAATTCAGATTTTTAACACGAAGAGTAAACGTAAAAAGAAGGTTTTACAAGACTCACGTTTAACAATATTGCAGCAGTACGCACACAATCGAAGCGCAGTAAGGATGGCTAGTGTAACTAGCAAGAATACCACGAAAGCAAGAAAAAAGAAGTACGCTATTAACTATTAACGTACCTGTCTCTTCCGAAACGAATGAGTACGATGAGAGAGCTCTCTCTACCATCGTTCGGTCAGAGTCT
+
CEED?BBBCCBBCB?@;<B@CCC;:;;BB?BACA;:6;?;::AAAC?CB?A=????===<,;5;;8//(/:99=;5;BBBBBA0@@=A@CCC<FFIFBBACAAB;;;0;>AA>A@?;:B??B@@BICCKCCCCD@BBBB>ACCBBBBB=A?A;;8;BBBBCCC=:::?AA>BB@DBB?B=@@;5888>??AAAA)==9////9::9>:><??AA<A=;;ABA=@AA;::A=@=AAB=BBB>@@=>?BAA@???>??AAA==;;;?888=>==@C?C@=C>B@??AAA
@ATNG8:02622:03516
GATGGTAGTACATGATAGACGACACCAGAAGATCAGGAAACTCTAGAAGAATTCAGATTTTTTAACACGAGAGTAAACGTAAAAAGAAGGTTTTTATCAAGACTCACGTTAACAATATTGCAGCAGTACGCACACAATCGAAGCGCAGTAAGGATGGCTAGTGTAACTAGCAAGAATACCACGTAAGCAAGAAAAAGAAGTACGCTATTAACTATTAACGTACCTGTCTCTTCCGAAACGAATGAGTACGAGAGTCAGAGCATAGCTACCATCGTTCGGTCAGAGTCT
+
:<:<8<==<<:;565555<=BBBCC<A?A6559555.44)4<<<<<?<9939889:<?@@@@&?9<AABBBCBBBC<BA:;:::':@9=8>>>>,.--83----/79887;7;<7>=?9==97;BBCDCABBCCCC@BBBC?BBBBAA@A6;7;@@=@CLLDBCB?@A@BBC?CCADBB>AA99:?BCA?00000(/>5///;?99;?=D===;><?;>>CAA?@CB@@@A?A?BBB=DCC?AAFBBBBBBB?@?DBBBBBBBB???BB@C>><@<?A:>;;;>=;;;
@ATNG8:02623:03521
GATGGTAGCGCGACGAGCGTAGACCCAGAAGATCAGGAACTCTAGAAGAATTCAGATTTTTAACACGAGAGTAAACGTAAAAAGAAGGTTTTACAAGACTCACGTTAACAATATTGCAGCAGTACGCACACAATCGAAGCGCAGTAAGGATGGCTAGTGTAACTAGCAAGAATACCACGAAAGCAAGAAAAAAGAAGTACGCTATTAACTATTAACGTACCTGTCTCTTCCGAAACGAATGAGTACAGAGAGTACGATATGTCTACCATCGTTCGGTCAGAGTCT
+
<>BB?CABACBAAECDAAAAB@?@@6@AA?@@??99259>>D??>B?CB?B?9:9?>DDD3C>AA@@A@BABBC>779<<::(9=9=4?==4@?@=AA@BDDDCE@G@BB?BAB>ABBABCCCCBA@@BB@@;@A::6;B@@@B@?=@@BBB@BDDCBBBC@BDDBBC@CB?>>?499=?=5<>?;988888%8=7998:AAB@>;?;@@AA7;6;=AAA<@@AA@CC>A?AA@;@@@<@@AABBCBBBCCCAAABBBB>>>>>A@;??====@@<@BDBBBB?>
@ATNG8:02628:03506
GATGGTAGGCGAGAGTGAGACGCAGTACTCATTCGTTTCGGAAGAGACAGGTACGTTAATAGTTAATAGCGTACTTCTTTTTCTTAGCTTTCGTGGTATTCTTGCTAGTTACACTAGCCATCCTTACTGCGCTTCGATTGTGTGCGTACTGCTGCAATATTGTTAACGTGAGTCTTGTAAAACCTTCTTTTTACGTTTAACTCTCGTGTTAAAATCTGAATTCTTACTAGAGTTCCTGATCTTCTGGGTCTACGCTCGTCGCGCTACCATCGTTCGGTCAGAGTCGT
+
5:<=:=BB>ABA@@A;BBBB@?;;>B@@?A:;7:ABD?CB?B:;:9BA:0)0:6/0)/3889:46*/3;;<>:795;;=<='78.3399908;33.39939=<:99B>?8=99886?A;?AA=C====7859749;CC9>???A>>>?@?>;;:;<3:776<99?9?AA?>>?>@788@CD5B:>:==AAA/;<;EE6;7;>;;:>??@:;::2;///=6;4?A:=9:;=8885:5@9:>??7;;>91<<=AA<88;==<??=:::<7666<<9//,/:=;;<=/..
@ATNG8:02630:03523
GATGGTAGCAGACGTGACAGAGCGCCAGAAGATCAGGAACTCTAGAAGAATTCAGATTTTTAACACGAGAGTAAACGTAAAAAGAAGGTTTTACAAGACTCACGTTAACAATATTGCAGCAGTACGCACACAATCGAAGCGCAGTAAGGATGGCTAGTGTAACTAGCAAGAATACCACGAAAGCAAGAAAAAGAAGTACGCTATTAACTATTAACGTACCTGTCTCTTCCGAAACGAATGAGTACTATGTAGAGCTCTATACTACCATCGTTCGGTCAGAGTCT
+
99@A@DAAB;69;;<<DBDBBBAA@=A;;59@A:;9?A?BBCBBBD@BB?B?A@@@AAAB3B?BBBBBBBCCDF>AAA@@AA0@C@C5;;;*9@@9@@<@?CCCC@C@BB@AAA@CBCBBBBBBCCCCDECA<?@::6;ACCBBBC?A?B;;8;C@??BBB?ADBBCC?BB?AAA799AAA9@:818<<==.=C=B;;;B??@C=C;?@DD:=:=@BBB@BCAAADC?C?ACD>DAA<??CCECBBBBBBBAA@?>>>@@AABBD<<==AB<AA<?=>>>A>>>
@ATNG8:02601:03580
GATGGTAGTATCTGCACACTCTGTCCAGAAGATCAGGAACTCGTAGAAGAATTCAGAATTTTTAACACGAGAGTAAACGTAAAAAGTAGGTTTTACAAGACTCACGTTAACAATATTGCAGCAGTACGCACACAATCGAAGCGCAGTAAGGATGGCTAGTGTAACTAGCAAGAATACCACGAAAGCAAGAAAAAAGAAGTACGCTATTAACTATTAACGTACCTGTCTCTTCCGAAACGAATGAGTACTACTCTCAGAGACACACTACCATCGTTCGGTCAGAGTCT
+
<<<<7@=?:9=<///99<<<>?>>?:>@@:;////;)-(-7/////;39949266//(/;;;+;5777;;866666.///7777'779:.555&5<<.99?@>CBBB?B@CC?CBB::9??@@@ABCBBBBBCC@C@@@>ABBBDDBB@C?BA@<@A@@@ABB@CCCBAA>AE?@??@BBBCF<???<@<===='9<79///=;@@B=B:>>@@:>:;9@AA>ACC@@?C=@=ABB=BBF>A@BCCCCDCDABAACBBBB>>@=====8=;;;?7;;;?@888>;;;
@ATNG8:02611:03578
GATGGTAGTAGTACACTAGTCATACCAGAAGATCAGGAACTCTAGAAGAATTCAGATTTTTGACACGAGAGTAAACGTAAAAAGAAGGTTTTATAAGACTCACGTTAACAATATTGCAGCAGTACGCACACAATCGAAGCGCAGTAAGGATGGCTAGTGTAACTAGCAAGAATACCACGAAAGCAAGAAAAAAGAAGTTACGCTATTAACTATTAACGTACCTGTCTCTTCCGAAACGAATGAGTACTGTATCTATGTGTGCTCTACCATCGTTCGGTCAGAGTCT
+
:::E?CBACCBBBCCCCCGCCBBCCACBB@CCCCAA=A?;;;@@?A>BB@B?@A@;:99:)9??@A::9CC@AB>ABCCEDD5BB>A>BBB:BFHICECCECBBA=B@@@=@AA>ACAABCCCCC;;;CCDD@BBBD?A@@BBBBB@DACBB?BDDAAACB>:::BBB?BC?BBB;??988277;8;88899%8;767/88==C@@<?=???@=A===BBA=ABBAAAB?C>AAF>BBD?BBCABACBBB??@C999CCAA>>>=;;5;>=;;6;?8======:;;
@ATNG8:02612:03569
GATGGTAGCTCGCTGATGATATCTCCAGAAGATCAGGAACTCTAGAAGAATTCAGATTTTTAACACGAGAGTAAACGTAAAAAGAAGGTTTTACAAGACTCACGTTAACAATATTGCAGCAGTACGCACACAATCGAAGCGCAGTAAGGATGGCTAGTGTAACTAGCAAGAATACCACGAAGCAAGAAAAAAGAAGTACGCTATTAACTATTAACGTACCTGTCTCTTCCGAAACGAATGAGTACGAGAGAGCACACGTGTCTACCATCGTTCGGTCAGAGTCT
+
888@?A@B@9;;;;94@59:@AAA@<D@F@:99?;;293<:>???@<@=4938??99887'34>=?@CBBBCDC=?<;;:::*5>;>.595&59>6A;;@C?>>@;@<;;5;BB=?@BBCCCEECC@@@@>>;?:;;>AAACBBBB?C?B<;6;@BBACAB<??>@>@;>86...+..8:7:=?<;;<999&9=492559>@<=:><?@?H=A<;;@BB>AA@@@BB@D?ADE>C993999AABDDBBBCA8:9>=>7=9;;AAA=?;:;B=A=;>AC?@;?@?
@ATNG8:02620:03590
GATGGTAGCACGACACGACGATGTGTACTCATTCGTTTCGGAAGAGACAGGTACGTTAATAGTTAATAGCGTACTTCTTTTTCTTGCTTTCGTGGTATTCTTGCTAGTTACACTAGCCATCCTTACTGCGCTTCGATTGTGTGCGTACTGCTGCAATATTGTTAACGTGAGTCTTGTAAAACCTTCTTTTTACGTTTACTCTCGTGTTAAAATCTGAATTCTTCTAGAGTTCCTGATCTTCTGGGATGTGTGCGCAGTGCCTACCATCGTTCGGTCAGAGTCT
+
445<8<BGFCC@;@FAA?B0//77;;;<BB;<7<BBB=BCBD@CCDCBCC@CB@@A>@<@AAA>A@CCBBCBB><9?@@@A2AB?B@@@<A?>??BBA>??499BBBB>AACC??AA;?;<:==B@?<??AC;?A:869>>=:8;@@@@@@A?>?368=:>?<?<?@>?@BAA@9=8887)8:>:88888(9@///)//////:<<>1888)2577=;A4<<4<<;<9::<A<@@@?@@:99<@6<///;33///8788=;==A8775974::7;=>>?@??A
@ATNG8:02621:03574
GATGGTAGCGCACACATAGATACAGTACTCATTCGTTTCGGAAGAGACAGGTACGTTAATAGTTAATAGCGTACTTCTTTTTCTTGCTTTCGTGGTATTCTTGCTAGTTACACTAGCCATCCTTACTGCGCTTCGATTGTGTGCGTACTGCTGCAATATTGTTAACGTGAGTCTTGTAAAACCTTCTTTTTACGTTTACTCTCGTGTTAAAAATCTGAATTCTTCTAGAGTTCCTGATCTTCTGGGATGTGTGCGCAGTGCCTACCATCGTTCGGTCAGAGTCT
+
///:4:0//==BB;;<DBCCCCBBBCCGCBAA:A@A?8@C4916<<<=A@?AD@@@?B@A@@@=@?BEHMBBA??8:::::):B<??AD<:9:B=A?A=AC?BBBBBBAIGECCCCD?CDD@C@CCCBBBBB>BA@@<ABBBAA@CCB@@@CB;;8;BA=AB<@=@ABBBDCCB?CBAAA7A=@;@AAAA,@A@@@6;;CCGCCCCC@DCDC5DBBCC=@<;;8;CCDCA@>A?BCCBBA?ABCC=C;<<DCCCBBBBC@@=@AB@BBBCMFFE@FCCHDEF;;
@ATNG8:02622:03561
GATGGTAGCTCTGCTCTGACTCTCGTACTCATTCTCGTTTCGGAAGAGACAGGTACGTTAATAGTTAATAGCGTACTTCTTTTTCTTGCTTTCGTGGTATTCTTGCTAGTTACACTAGCCATCCTTACTGCGCTTCGATTGTGTGCGTACTGCTGCAATATTGTTAACGTGAGTCTTGTAAAACCTTCTTTTTACGTTTACTCTCGTGTTAAAAATCTGAATTCTTCTAGAGTTCCTGATCTTCTGGTATACACACTCGCTCGCTACCATCGTTCGGTCAGAGTCT
+
55CC:=DBHFECCCCECABBCDC;:;CCCCCD?BB?@@G>BB?C?BCBCAAA>BBBBB<B>BB==;>?BABBBBB><8?@?@?2@@:@@??8>??A6;;A=BC?CABBBC@BBFIDCCC@CCEBC@CCCCBBBC@CCCC9::BAAAAABB@@A@@@B@CBB?@A?C>BABBCBCBC?A@?@?5>>@>;;:;:.;DCDE<@@BBBDCCCF@CCCC5BBBCD@FACC@CCCCC@@?@ACCCBBB@BBB?BDDDCCCCCBCBAAACBBCD@CC??B>BB?CCCCBBB@?
@ATNG8:02630:03559
GATGGTAGGAGACACGTCGCACACGTACTCATTCGTTTCGGAAGAGACAGGTACTTTAATAGTTAATAGCGTACTTCTTTTTCTTGCTTTCGTGGTATTCTTGCTAGTTACACTAGCCATCCTTACTGCGCTTCGATTGTGTGCGTACTGCTGCAATATTGTTAACGTGAGTCTTGTAAAACCTTCTTTTTACGTTTACTCTCGTGTTAAAAATCTGAATTCTTCTAGAGTTCCTGATCTTCTGGGTCTACGCTCGTCGCGCTACCATCGTTCGGTCAGAGTCT
+
789<+//=9=>===>?==>>666A@@>C?BCFACCCD>DC@C>@ABBBBD?BAAAC<A<??@@=A=?@CBBBBCC@BBFEF5CC?BABK?BBAA?@AA@@@000/<<<8;<===BCC?BCB@B>@@CBBB@@=?CBA<????9:9AAABBB999B5:6:<AA=A<??<///7//(..888.828322222$27...'.37...95585>CCC*97;;>:=7=A<A:676;949.65777708:@@0==;5///;;;8=<=;9///7=<<6616=:A;;///668
@ATNG8:02592:03634
GATGGTAGAGAGACTGTAGCGCACCCAGAAGATCAGGAACTCTAGAAGAATTCAGATTTTTAACACGAGAGTAAACGTAAAAAGAAGGTTTTACAAGACTCACGTTAACAATATTGCAGCAGTACGCACACAATCGAAGCGCAGTAAGGATGGCTAGTGTAACTAGCAAGAATACCACGAAAGCAAGAAAAAGAAGTACGCTATTAACTATTAACGTACCTGTCTCTTCCGAAACGAATGAGTACGTGTGCGACGTGTCTCCTACCATCGTTCGGTCAGAGTCT
+
448<8=BCCCCCCCAABCCCCCBCC>BBB?DDC??A@B?BBB@??C@CC?B??????BAB3B?BCDDAAACCBB;B@BBDCD3CC@D7;;;6;CC@CCBCGCDDC@B@BC@CCC=@?BBBBBCDCCBCBBBC@CCBB@BBB@BB??<@ADBB=ADDDCABA?CCCCCB>BB>BBA=AA99929=<;@AABB2?D<A===BBB??;?<@@@@<=:<?BCB?BCBBBBC?B?BCC>BBB?BBBCBBBBBBBBBBCABAAA@AA=@>><>;>:?<?@?BBCBBCAAA
@ATNG8:02594:03605
GATGGTAGTATATCGCGTCGCTATCCAGAAGATCAGGAACTCTAGAAGAATTCAGATTTTTAACATCGAGAGTAAACGTAAAAAGAAGGTTTTACAAGACTCACGTTAACAATATTGCAGCAGTACGCACACAATCGAAGCGCAGTAAGGATGGCTAGTGTAACTAGCAAGAATACCACGAAAGCAAGAAAAAGAAGTACGCTATTAACTATTAACGTACCTGCCTCTTCCGAAACGAATGAGTACTACTCTCAGAGACACACTACCATCGTTCGGTCAGAGTCT
+
45:>:>CBBBCDD<<A666BBBBBC;?@B;;?@:;9=B=@A@596=7<<7>:99995@@@'?99949:8889333/4899<<;)43-3-333+3<=7=BBBBBDBB@B?BB?BAA;@@==BBBCCBBCCCBBA?BBBC>AABBB@BB:?;???;@CBBACCB?AABBCB>BB>B@B?AA>??8;<<:98888(8@:A>==BBB??;?:>>AA<>:=<BBA=@@@=AA@>B?BBB>DBB?BBBBCCCCABBBB@@@CCCDBBBBBAA=@A>8999B?ABBB@=888
@ATNG8:02594:03619
GATGGTAGCTATACGTATATCTATGTACTCATTCGTTTCGGAAGAGACAGGTACGTTAATAGTTAATAGCGTACTTCTTTCTCTTGCTTTCGTGGTATTCTTGCTAGTTACACTAGCCATCCTTACTGCGCTTCGATTGTGTGCGTACTGCTGCAATATTGTTAACGTTAGTCTTGTAAAACCTTCTTTTTACGTTTACTCTCGTGTTAAAAATCTGAATTCTTCTAGAGTTCCTGATCTTCTGGAGATATCATCAGCGAGCTACCATCGTTCGGTCAGAGTCT
+
44;<8<BBBB=BBBBBCCCBBBI;69A>;;;;2;@@D>CB?C?;;<CCCE@ECC@?=?=AABB?B????BBBBBB?BBC4899:39?;:7;;;;,0/:5=@:=>?BBB?BBB?????8::C;C8><?;;;@A=@@@A7;;A@>>>>@AAAD;;;>=;;;<>>:><<::7;AB@@<@@@@@6@;?<?@A?A.A@@@D7>;>>>>>=>><ADDC/>>>;>7=6//,/888:;8;A<>>@>>@6::?<<<=??AA@@@@@@@AAAA=<6<<==>;=>:>>:;;667:
@ATNG8:02597:03646
GATGGTAGCTATACGTATATCTATTACTCATTCGTTTCGGAAGAGACAGGTACGTTAATAGTTAATAGCGTACTTCTTTTTCTTGCTTTCGTGGTATTCTTGCTAGTTACACTAGCCATCCTTACTGCGCTTCGATTGTGTGCGTAACTGCTGCAATATTGTTAACGTGAGTCTTGTAAAACCTTCTTTTTACGTTTACTCTCGTGTTAAAATCTGAATTCCTTCTAGAGTTCCTGTATCTTCTGGAAGATACACATGATACTCTACATCGTTCGTCAGAGTCT
+
A@AC@CCCC@@666==@@>BBC@@7;?A<<<:;::=3:9497444;<>>:??<;;8<4:9:>5><;CA@BB@=?88999:+:?=?<;8.749505=;59:248;;;=7:::?:8887===:>:?=B885=?:>?==188<;998//(////9//22522588282533...766269>>>-848499;;;*558;>3>552228755+555&27539(-(-(-04755555*.).8355;</--6,2,,,,-779788<877>5558=>8587999:?>>B=AA
@ATNG8:02598:03626
GATGGTAGGTGCACATGAGTGTATCCAGAAGATCAGGAACTCTAGTAGAATTCAGATTTTTAACACGAGAGTAAACGTAAAAAGAAGGTTTTACAAGACTCACGTTAACAATATTGCAGCAGTACGCACACAATCGAAGCGCAGTAAGGATGGCTAGTGTAACTAGCAAGAATACCACGAAAGCAAGAAAAAGAAGTACGCTATTAACTATTAACGTACCTGTCTCTTCCGAAACGAATGAGTACTGCGTCTCACTCTCGCCTACCATCGTTCGGTCAGAGTCT
+
@<AB@CCC@CBBBCBCCCCCCDDBB?BCC@??@C@?=@ADCCCCBBBCB>B?A??:9:::*;>BBBCCGDCCCC=AA;;;;;*:>8>9>==.>BC?BBACBBB??<>@BB@BBB=BBBBC@@ADDECBCCBB?BCA@<@A???@??9@>AAA?BBCCCCCC?AABBBB>BB>BBB;>>=>>7?@A?BCDCC2@@=B888A>>=A8:7;A=>9=:>?DCC@@@@AABA?C@BEE>BAA>ABBBCBBBCAACCCC@@?BBB@@<@BB>BDCCE?A@=@BB@@@A::
@ATNG8:02598:03630
GATGGTAGCGCGACGAGCGTAGACCCAGAAGATCAGGAACTCTAGAAGAATTCAGATTTTTAACACGAGAGTAAACGTAAAAAGAAGGTTTTACAAGACTCACGTTAACAATATTGCAGCAGTACGCACACAATCGAAGCGCAGTAAGGATGGCTAGTGTAACTAGCAAGAATACCACGAAAGCAAGAAAAAGAAGTACGCTATTAACTATTAACGTACCTGTCTCTCCGAAACGAATGAGTACTGCGTCTCACTCTCGCCTACCATCGTTCGGTCAGAGTCT
+
55<A=BECBBCBBBBCCCCCCCBBC=CCC@CBBBBB@C?CCEDBAA=BE?B?AABCCDCC2B?BBAABBAB99958CDDDCD3CB?C8<;<6<CFGDCCCCCCBB@C@CC@CBC?BBBBCBBBCCCBBCBBB@BA@@?@@@@A@@@=A>A;:8;BAAACCC?AABCCD?BB@>=>?BBAAA<AAB?BBBBB/AA=A:::@@A@@;@8>>@@<@9>@CCB?@@@@BCBB@BBB=BCC>BACC>>?BBBBBBBBCCBBDBBB?BBCACBBBC>??<?BABDCBBB
@ATNG8:02611:03626
GATGGTAGCAGACGTGACAGAGCGCCAGAAGATCAGGAACTCTAGAAGAATTCAGATTTTTAACACGAGAGTAAACGTAAAAAGAAGGTTTTACAAGACTCACGTTAACAATATTGCAGCAGTACGCACACAATCGAAGCGCAGTAAGGATGGCTAGTGTAACTAGCAAGAATACCACGAAAGCAAGAAAAAGAAGTACGCTATTAACTATTAACGTACCTGTCTCTTCCGAAACGAATGAGTACTATGTAGAGCTCTATACTACCATCGTTCGGTCAGAGTCT
+
88<>;=9@@<BC@@;;;;?ACB;;;=>>B=??@@@@=@>?CCBCBB@CC@C?B?999===,<:@AAACBAA@AB=:9;EEGE5BB>B=@AA9B@@?;:9BDA@;<6;>AC?AAA?BCBBCDCCCCBBBBBCB?BDDE>AABBBAAC=A=A@@<@BBBBBBDADAABBC?CB?BBB=AA@@@9>=:489988(8=:=;;;@@>@@:=8==;:5;5;?BBD@BDCBBCE@C?BBB>BBB?@??BBDF>>>BBB@@B@>??ABA@?>>;>>AAA>;;7;@>>>@@==
@ATNG8:02613:03616
GATGGTAGCTATACGTATATCTATGTACTCATTCGTTTCGGAAGAGACAGGTACGTTAATAGTTAATAGCGTACTTCTTTTTCTTGCTTTCGTGGTATTCTTGCTAGTTACACTAGCCATCCTTACTGCGCTTCGATTGTGTGCGTACTGCTGCAATATTGTTAACGTGAGTCTTGTAAAACCTTCTTTTTACGTTTACTCTCGTGTTAAAAATCTGAATTCTTCTAGAGTTCCTGATCTTCTGGACGACGCGCACTGACACTACCATCGTTCGGGTCAGAGTCT
+
;99B;BCCBBBDDB>CCCCCCCCCCCBBCCA@?@EDG>CC@B@CBBBCBB?BCBBA?C?BBBB?B>ABBCBB@BB?BCBBB1BB;@<<>7?BBB@BCC@BB>@@@ABB@BBBAA@>>:>>>:>9>>@A;;9?;AA@@7;;;;>=><??AAA;::::==@=>>;>=AAA@@@@@@;@@@DD5C<@:>9999+9;666)--3---;9:>;>@@@/@@==>;?<@@=@AA@?@?:>:==>>>>9>;;5;>;>;@A<;9656=9;99::3;==::4888)7===??@?;
@ATNG8:02614:03641
GATGGTAGAGTACAGTGTAGTAGACCAGAAGATCAGGAACTCTAGAAGAATTCAGATTTTTAACACGAGAGTAAACGTAAAAAGAAGGTTTTACAAGACTCACGTTAACAATATTGCAGCAGTACGCACACAATCGAAGCGCAGTAAGGATGGCTAGTGTAACTAGCAAGAATACCACGAAAAGCAAGAAGAAGAAGTACGCTATTAACTATTAACGTACCTGTCTCTTCCGAAAACGAATGAGTACTATAGACTATCTGAGACTGCCAAGGCACACAGGGGATAGG
+
@@@C@BBBCCBBCDCECCCBBCDCC?BBB@BBBC:::;@DCCBBBB?BB?D@CCBAA@@@,<6=;?@@@@><;<373;5555$5<7<.599&9@B?D@BBA@@@B=A>AA?ACC>AABBB@AABBBBBBCDC@CA@@?BAAABB::8;@B@@>@@ECBBBB=A?A@@@900+0>=9;>0000*00/)/71//)55-255257=B>:>:>:9:;?:88:?<:0000:::6823333&3996;:::@@@AABB>><9;ABBBBBBBB>>;?5;6:B@AB:999-0>000
@ATNG8:02617:03605
GATGGTAGGACGAGCGTCTGAAGGTACTCATTCGTTTCGGAAGAGACAGGTACGTAATAGTTAATAGCGTACTTCTTTTTCTTGCTTTCGTGGTATTCTTGCTAGTTACACTAGCCATCCTTACTGCGCTTCGATTGTGTGCGTACTGCTGCAATATTGGTTAACGTGAGTCTTTGTATAACCTTCTTTTTACGTTTACTCTCGTGTTAAAAATCTGAATTCTTCTAGAGTTCCTGATCTTCTGGATATGAGTGACTCGTGCTACCATCGTTCGGTCAGAGTCT
+
55>>:>AB?B996?:;>?<::5:8<:;;>>A=A9:;6:C=C@CCBBB;0+0@B0006:7:;6;8/55<=<;@@==<=<?,?A????C<@AAC@BBD>AA7:9BAA@@ABABBEB@<>==8=<===B>>;;7;=AC399@A;;;:=:;:/--32(,,-(-(-,3.3575522222'299::4827222222$.5333,353...77..).988(87668382770588<>88589<:<999166A<@??8/////===A@@A@@??<?@>=>=BB:>>@====88
@ATNG8:02629:03633
GATGGTAGCGCACACATAGATACAGTACTCATTCGTTTCGGAAGAGACAGGTACGTTAATAGTTAATAGCGTACTTCTTTTTCTTGCTTTCGTGGTATTCTTGCTAGTTACACTAGCCATCCTTACTGCGCTTCGATTGTGTGCGTACTGCTGCAATATTGTTAACGTGAGTCTTGTAAAACCTTCTTTTTACGTTTACTCTCGTGTTAAAAATCTGAATTCTTCTAGAGTTCCTGATCTTCTGGTAGAGCGTGCATATATCTACCATCGTTCGGTCAGAGTCT
+
455<7<@BBCCBCBBBEDCCCBCDCCC;;6BB@BBCD=BB?A?ACHCCEDACBBBC<A<@?@C@F@CBBAA:5998=<>>>0>@?ABCC=C9;9<@;==@C?AAAC@A?BGHCGABAACBBAB@BCCCABBC@BCDC:;<CBAACJECBBBCBBB?BBB?AA?B?BABBCBBBC>A;;;;.;@B=ABFFF5DCAA@=ACDDCECDCB=A@A@,@BBCC>B@BD@CCBAA@A=A?BAACBB>A;;6;CCCCC=;;A@@DCDCBEEGGC@A@@@CC@CCCABACCE
@ATNG8:02637:03636
GATGGTAGTGTCAGTGCGCGTCGTCCAGAAGATCAGGAACTCTAGAAGAATTCAGATTTTTTAACACGAGAGTAAACGTAAAAAGAAGGTTTTACAAGACTCACGTTAACAATATTGCAGCAGTACGCACACAATCGAAGCGCAGTAAGGATGCTAGTGTAACTAGCAAGAATACCACGAAAGCAAGAAAAAGAAGTACGCTATTAACTATTAACGTACCTGTCTCTTCCGAAACGAATGAGTACTGTATCTATGTGTGCGCTACCATCGTTCGGTCAGAGTCT
+
A@AB?BBBBBBAB@BBGDCBGGBBB@CCC@BB:;;A>A>BABAAAB?BBAHA@>:99:9::%9;@ABBBAAAAAA<@?@AEDE5CC>B5;;;.;CB;?:99@>AAA?B?A@;@@A8::ADCDCCCBBBBBBCB>@@DD=?>ABBCBB=B?A?::;AACCCB?ABBCAA?BF?AAA>AB???8?@<::;;;;+;?;@@??@@AAA5:5;;>>;>:==@:;8;BAA@AA?B?BCC>BBB@BBBBCBBBBBBAA@AABB>@C>>>@AD<ABAAA<@@<??@@====<
@ATNG8:02597:03689
GATGGTAGAGTACAGTGTAGTAGACCAGAAGATCAGGAACTCTAGAAGAATTCAGATTTTTAACACGAGAGTAAACGTAAAAATAAGGTTTTACAAGACTCACGTTAACAATATTGCAGCAGTACGCACACAATCGAAGCGCAGTAAGGATGGCTAGTGTAACTAGCAAGAATACCACGAAAGCAAGAAAAAAGAAGTACGCTATTAACTATTAACGTACCTGTCTCTTCCGAAACGATGAGTACTATAGACTATCTGAGACTACCATCGTTCGGTCAGAGTCT
+
<<BB?B>5559999;;;;99;9@5905AB=BBB;;9<@;@>>9988633-3633333;;=+=8==BBBAABBCC;@@ACFGH5A@;@5;;;.;AB>B;9:BBBAB=@=@B=@@E@CBBACDCEBAABC@@@B?BCCC@CAABBAA@=@>?;;6;@@@A?>?@BA@@BB498<99:<@@???:?>>;988988%/:59///=;A@@=?<=<=>8=8;;ACC@CBAA@??8:::::5:00/9>>BB@BADBB>>>>>BCBCBDDEEE?BBCCB?BB?BBAAABBBB
@ATNG8:02612:03679
GATGGTAGTGTCATTGAGAGTGTGTACTCATTCGTTTCGGAAGAGACAGGTACGTTAATAGTTAATAGCGTACTTCTTTTTCTTGCTTTCGTGGTATTCTTGCTAGTTACACTAGCCATCCTTACTGCGCTTCGATTGTGTGCGTACTGCTGCAATATTGTTAACGTGAGTCTTGTAAAACCTTCTTTTTACGTTTACTCTCGAGTTAAAAATCTGAATTCTTCTAGAGTTCCTGATCTTTCTGGGATGTGTGCGCAGTGCCTACCATCGTTCGGTCAGAGTCT
+
BBBC@DCCCCCCCC:CCFFCCBBBCEECCBB@BBCD>CC?B?BBBBBBA?AA@@?=A489@B>B@BCBBB@BBB?BAAAA/A@;A>>>9>BBB?BBB?BB=;8>CCB<@@>>====<>??8=:<;<==>>==AAAA<AAAAAA>>>AAC??<<<9<=>>DD=C=>>>=>=??B;?====2<;?:>>@@@.;;>@@2977///>===+8888(8<=?A<A=FE;766///=7=7=@???DD;>:79-3---7<;?>A;;;@A=BAA;@@??>=AD<A=??AA@<9
@ATNG8:02613:03655
GATGGTAGTGTCAGTGCGCGTCGTCCAGAAGATCAGGAACTCTAGAAGAATTCAGATTTTTAACACGAGAGTAAACGTAAAAAGAAGGTTTTACAAGACTCACGTTAACAATATTGCAGCAGTACGCACACAATCGAAGCGCAGTAAGGATGGCTAGTGTAACTAGCAAGAATACCACGAAGCAAGAAAAAGAAGTACGCTATTAACTATTAACGTACCTGTCTCTTCCGAAACGAATGAGTACGTGTGACGTACGTGAGCTACCATCGTTCGGTCAGAGTCT
+
777>7?AB@@=99559;9=;666@@<@CE@A;;:99.939:;555>9==8=9<9977777$3,33337788666.///////$/;)5.599&5::4/////99;<7968:3888+//8899;<;@;C@@???:999@5:9>@@@CC=A=;<;4:>??@AAB>ABBBBB?BA?9999>>8947==886677(5:6;9::?;::=;<7;;BA:?;:9@;:5:B?@?9979>BBD>EBB799C998AAA@A?@?A???BA@AABBAB<??@@B;?>=@@8:::999
@ATNG8:02613:03680
GATGGTAGGTGCACATTAGTGTATCCAGAAGATCAGGAACTCTAGAAGAATTCAGATTTTTAACACGAGAGTAAACGTAAAAAGAAGGTTTTACAAGACTCACGTTAACAATATTGCAGCAGTACGCACACAATCGAAGCGCAGTAAGGATGGCTAGTGTAACTAGCAAGAATACCACGAAAGCAAGAAAAAAGAAGTACGCTATTAACTATTAACGTACCTGTCTCTTCCGAAACGAATGAGTACCTCTCAGACGCTCGTCCTACCATCGTTCGGTCAGAGTCT
+
?:@D?CCJACA@ABEI@CCCBCC@@?@DC@CBBD@?;?;@>?AAAB?BD@B?BC???ABA1?;?BABBBBBBBA9<<;;;;;*9?;?4@@@7@@B>AABCCCCA@?A@CC@DCC:;:AABCCCCCCCCCBBC?CDBB?BBBB@A>>9??A?@=@BBBBBBC?CBBBBB@BC?AAA>@C@AA:@>>;::9:99%0<7=///==;;;>G=AA??6;5;=A@@=@AAAACB?C?BBD<AACABBBBBBB@AAACCBBBBA>>>??9888<===;@=?A?CCCCCC???
@ATNG8:02634:03691
GATGGTAGGCGACATACATACGCGCCAGAAGATCAGGAAACTCTAGAATAATTCAAGATTTTTAACACGAGAGTAAACGTAAAAAGAAGGTTTTACAAGACTCACGTTAACAATATTGCAGCTGTACGCACACAATCGAAGCGCAGTAAGGATGGCTAGTGTAACTAGCAAGAATACCACGAAAGCAAGAAAAAGAAGTACGCTATTAACTATTAACGTACCTGTCTCTTCCGAAACGAATGAGTACGAGAGTCAGAGCAGAGCTACCATCGTTCGGTCAGAGTCT
+
@:9:.4:<8==C=A==666@??>BC@CCC?<;:AA?4;;)49::;>>9C>*0+00+000;;;,>=BBABBBD@CEC=BCCCCCC3GC@C6::;6;CD?BCBBBBBA@=@?BB=??C?BBCAABDCCCCDBCCCC?BBAA>@@BBBBBB@B?A@C@BBBB;;;B?ACBAAA<???AAC=@AA@?6;?=:>>?<@+?B<@ABBBCCBC>?<?A??<?>AAABB>@ABB999?D@BBC8?::5:@BADCCBBA:99?A@ABB??@BBBBB?BAA??;??@@>?;;;==<
@ATNG8:02635:03699
GATGGTAGAGTACAGTGTAGTAGACCAGAAGATCATGAACTCTAGAAGAATTCAGATTTTTAACACGAGAGTTAACGTAAAAAGAAGGTTTTACAAGACTCACGTTAACAATGTTGCAGCAGTACGCACACAATCGAAGCGCAGTAAGGATGGCTAGTGTAACTAGCAAGAATACCACGAAAGCAAGAAAAAAGAAGTACGCTATTAACTATTAACGTACCTGTCTCTTCCGAAACGAATGAGTACTGTATCTATGTGTGCGCTACCATCGTCATCCAGAAGTCT
+
@??B;DCCCCCCCCCCBBBDCCCBB?CCD?@??@?000<BCAAECC?CC>B>BBBBACCC1D?CBBBBCCCB?B@BBBCEDE2BB?C@DDD8BBC@DCBB@>>00+0<@@;09;299945BDCCCBBCDCCC@CBBB@BAAACCBB@C@C@@?@CCBBCCC@AAABBB@BA?BCC=?A988*9=<89999:9%0>;:0//???AA;>;>@@@<?<>>CCB@BDA@@CC@C@BBB<A@@<@AAABBBBB???B@@9:999??A?@@@>??>87899929:9.4>00
@ATNG8:02637:03651
GATGGTAGCTCACGTACGTCACACGTACTCATTCGTTTCGGAAGAGACAGGTACGTTAATAGTTAATAGCGTACTTCTTTTTCTTGCTTTTCGTGGTATTCTTGCTAGTTACACTAGCCATCCTTACTGCGCTTCGATTGTGTGCGTACTGCTGCAATATTGTTAACGTGAGTCTTGTAAAACCTTCTTTTTACGTTTACTCTCGTGTTAAAAATCTGAATTCTTCTAGAGTTCCTGATCTTCTGGCTCTCGTAGACAGATACTACCATCGTTCGGTCAGAGTCT
+
9:;<8<BDCBCA@?;B:6;BC;;;DFECCCBB@AAAB>BCAG@CCCGCDGADBCBB?B?BBBC@C?BABBBBBCC@BBA@@2><8<7899(8@@A>BCB?AB>@@ABA@>BBBA=ADD;A@A=A=@@@?;:;?>D@@?:>>@>===?>>>BB;;;A;>;;5;=8><@AB????AA;>>>@?5?1818>>>>.<<<=<4=<=889=;==8====.=@@@C=A=?@;AD??=<<8<499@@@@7::>;>@@@@@@=>>AA@@@@AC??<>>>==9=>;>B>>>>>>>
@ATNG8:02637:03652
GATGGTAGTGATACAGATCAGAACCAGAAGATCAGGAATCTAGAAGAATTCAGATTTTTAACACGAGAGTAAACGTAAAAAGAAGGTTTTACAAGACTCACGTTAACAATATTGCAGCATTACGCACACAATCGAAGCGCAGTAAGGATGGCTAGTGTAACTAGCAAGAATACCACGAAAGCAAGAAAAAGAAGTACGCTATTAACTATTAACGTACCTGTCTCTTCCGAAACGAATGAGTACCTCTCAGACGCTCGTCCTACCATCGTTCGGTCAGAGTCT
+
@@@C@CBCCCCBBBCCCCCCCC@B@DAB?BAAB@@?A@CCECBA?AJ@CAA@A@ADDD2C@DCD;;;BDBCC=A@>====,==9=3999&37;6;8=?CCABA@?<@@<>>>499AACA>9==>>=AAAA5>>AA:>=>@AA@?;@<AAA;A???@@??;?AAABB?BB?BBB?BCCCC;BBA<88887.6A:?>>>????B5:7;668>D=?=::;:<?>????=B====8=CC@CCBBBBB?BBBCCCCBABBCBBB?BBB>BCB@@>@A>@AA?AABA@
@ATNG8:02640:03669
GATGGTAGACATATCGTACTCTCTGTACTCATTCGTTTCGGAAGAGACAGGTACGTTAATAGTTAATAGCGTACTTCTTTTTCTTGCTTTCGTTGGTATTCTTGCTAGTTACACTAGCCATCCTTACTGCGCTTCGATTGTGTGCGTACTGCTGCAATATTGTTAACGTGAGTCTTGTAAAACCTTCTTTTTACGTTTACTCTCGTGTTAAAAATCTGAATTCTTCTAGAGTTCCTGATCTTCTGGGCTGCGCTGATATGCGCTACCATCGTTCGGTCAGAGTCT
+
955>:>BCCCCBBCCECCCCCBBBCDCCAA@@=@A@D=AA?A>@A@@?BB?BAAAB?B@BACC>B>BBBB?>@88122222$2609=:;1900)0:=0/,8=:>AAABB:>>@>>@??;AAA<A<@A@@<=<@=B@@><==A:::???@@AA;;;@<::;<@A<A;>?>CAAAAA<AAAAA5?696;8887*8=887*//8///;>>?;????/?@@@D>D=<<:=AAA>>=<A<AA@<;<;;;=>4;///==;;???AA====6606::<<6:95:>>??>>>@
@ATNG8:02641:03679
GATGGTAGAGTATCATGTGTATCTCCAGAAGATCAGGAACTCTAGAAGAATTCAGATTTTTAACACGAGAGTAAACGTAAAAAGAAGGTTTTACAAGACTCACGTTAACAATATTGCAGCAGTACGCACACAATCGAAGCGCAGTAAGGATGGCTAGTGTAACTAGCAAGAATACCACGAAAGCAAGAAAAAGAAGTACGCTATTAACTATTAACGTACCTGTCTCTTCCGAAACGAATGAGTACACACTCTCATATGACACTACCATCGTTCGGTCAGAGTCT
+
;55<8<@@?BBDDFDABACCCCDCB?AAA?AAB@;:6;>AABBCBC@BC=@<@A?>@@@@0B@GCICCCCCBBB9A@;;;;;$9?;?2:99&4<<8=BBC@AA::69;==;?@A>ABAFEBBACCCFICCBA>ACDD@B@AABCBB=@;@996;ABBCEBC?CCBBBB?BB?BAA>@@AAA;????BBECC2CC@F;;;;;;;:7:;>=>@<@<@ACBB@BCCBBBC@D@CCC=CBB?AA@BBBCCCCCCAABBCBBBCBBCBCB@BBAAB@CC@BBBCBBBBB
@ATNG8:02593:03705
GATGGTAGGCGTGTGAGAGTCTGCCCAGAAGATCAGGAACTCTAGAAGAATTCAATTTTTAACACGAGAGTAAACGTAAAAAGAAGGTTTTACAAGACTCACGTTAACAATATTGCAGCAGTACGCACACAATCGAAGCGCAGTAAGGATGGCTAGTGTAACTAGCAAGAATACCACGAAAGCAAGAAAAAGAAGTACGCTATTAACTATTAACGTACCTGCTCTTCCAAACGAATGAGTACGATGAGATCTCGTGTGCTACCATCGTTCGGTCAGAGTCT
+
BBAC@CBB?BBBB@@ACCDBBB;9:7;CA@CCBBBC@C?CCCCCCC?CB?C?A@@ADDD3B?A@@00/?@@@?7?@?@DCD3BB=@4999*9>=:@@???BB=>:==BA=AAC:?>>>;;>;=AB@@@A?@;?>><5<;<<>>@?;@<>>><@@BAAA>>9>>>>CB@CC?BBC@C@>?=5=::49>>>>.995:???@AABC?B?BAAA?A@@@899=@9;;BB?B@BE>C;;:<AAB;;:AAACBBBBCBBABB?@>ACC@BAAAB?AB@BBAACCCCC
@ATNG8:02599:03737
GATGGTGCGAGCGAGTGTGTATACCAGAAGATCAGGAACTCTAGAAGAATTCAGATTTTTAACACTAGAGTAAACGTAAAAAGAAGGTTTTACAAGACTCACGTTAACAATATTGCAGCAGTACGCACACAATCGAAGCGCAGTAAGGATGGCTAGTGTAACTAGCAAGAATACCACGAAAAGCAAGAAAAAGAAGTACGCTATTAACTATTAACGTACCTGTCTCTTCCGAAACGAATGAGTACAGAGAGTACGATATGTCTACCATCGTTCGGTCAGAGTCT
+
;48<5:@A?A@:955<<<@@AB>>5;;:7;=><>>9?=@?AAACB>??;?>:95@BBBB.;8;CAAACCBBBB>BBBBDED5BB?C?BBB3@9925=;:9>:;;7;:CC@BBB>AA:9;AAAABB@@BBBB=BBBB9;;ABCBA@=A@CBB@BDDDECBB;;:?CBA?BB?BBA=>;8999+999288878'7=4334:BC?AB>>:=>@@5;4:=BBB?BB;;;BB@C@DHK>C@@=@?@@BBBBBBBB@@@A?????BABBBB:::BCA:8838ABBABAA@
@ATNG8:02608:03729
GATGGTAGCACGACACGACGATGTGTACTCATTCGTTTCGGAAGAGACAGGTACGTTAATAGTTAATAGCGTACTTCTTTTTCTTGCTTTCGTGGTATTCTTGCTAGTTACACTAGCCATCCTTACTGCGCTTCGATTGTGTGCGTACTGCTGCAATATTGTTAACGTGAGTCTTGTAAAACCTTCTTTTTACGTTTACTCTCGTGTTAAAAATCTGAATTCTTCTAGAGTTCCTGATCTTCTGGGATGTGTGCGCAGTGCCTACCATCGTTCGGTCAGAGTCT
+
A@CC@CCCCCC@<ABBCCC;69ABCCCFCCBC@CCCD>BB@C@BBABCCC?CBBBB?B>BBBB>B>BBBBBBCBA>AADDD2AC@B@?@<@989?CCB?BE>AABBBA?BBBB?>>>:<==;A9==>C>==;9>>AA688;877<<>>=?B>>>A=>>=<@A<A<AAAAA@>;<6<<<<=5==C=BBAAA/?@8881866///>66;5;>>>/@@@@@=@<@@<@AAA;::6:69:@@@A866;;1;///::9===>===C:=>@=@@9:9776177=:;:>>=
@ATNG8:02618:03718
GATGGTAGCTCTGCTCTGACTCTCGTACTCATTCGTTTCGGAAGAGACAGGTACGTTAATAGTTAATAGCGTACTTCTTTTTCTTGCTTTCGTGGTATTCTTGCTAGTTACACTAGCCATCCTTACTGCGCTTCGATTGTGTGCGTACTGCTGCAATATTGTTAACGTGAGTCTTGTAAAACCTTCTTTTTACGTTTACTCTCGTGTTAAAAATCTGAATTCTTCTAGAGTTCCTGATCTTCTGGATATGAGTGACTCGTGCTACCATCGTTCGGTCAGAGTCT
+
54:<7<BCBCBCA@@BBBCGCCCDCCBBBB@@;@;;<7==:B<CCCCGCC?CBA@A<@=CA<<8BBBAAA>>?@@:;??@@5@CADCED>A:;9496B=@@;9:?BBB?BCBBBCCC@BBD>A>ACCCCCBB?BBCB?CCCCBBBCCBBBABACC=@@@<@C?B?BCDCCCCAA?@@DCC9F?A?ACGGI3CC;;;0;:AAC@@@>@9@>@@0@@@BB@BAEF@CCBBC;<;;DCCBCCC;<:D@CCCCBDDCCCBBBC@@@CDD@BAA@@4999=?=AAB;;;
@ATNG8:02620:03712
GATGGTAGTGATACAGATCAGACACAGAAGATCAGGAACTCTAGAAGAATTCAGATTTTTAACACGAGAGTAAACGTAAAAAGAAGGTTTTACAAGACTCACGTTAACAATATTGCAGCAGTACGCACACAATCGAAGCGCAGTAAGGATGGCTAGTGTAACTAGCAAGAATACCACGAAAGCAAGAAAAAGAAGTACGCTATTAACTATTAACGTACCTGTCTCTTCCGAAACGAATGAGTACTATGTAGAGCTCTATACTAATCGTTCGGTCAGAGTCT
+
@?@C<BBBBCDCCCCCCABCCDECCBBB?BDDBBB?B@BBC???A?AA@A?@@@A@@@@+:6:==@@:CCDDC>::;DFDD5B@=A5;;:&5;>7666?@@CBB@C@CC@A?@=A@BBBCDCBBCDDDCBB?CBCC?BBBBBBAA>B?D?@?ADBCCBBC?ACAAAA?BC>@@B;??89929@?;:::::(9@;A===@@@BB:>:>>BB:>:>B@@A@CCBBBBB?B?BDD=B9:9:BBDCBB@@@CCBBBB@;:>>>=>>A8>>;?=?B@BBCBBB???
@ATNG8:02624:03745
GATGGTAGGCGAGAGTGAGACGCAGTACTCATTCGTTTCGGAAGAGACAGGTACGTTAATAGTTAATAGCGTACTTCTTTTTCTTGCTTTCGTGGTATTCTTGCTATTTACACTAGCCATCCTTACTGCGCTTCGATTGTGTGCGTACTGCTGCAATATTGTTAACGTGAGTCTTGTAAAACCTTCTTTTTACGTTTACTCTCGTGTTAAAATCTGAATTCTTCTAGAGTTCCTGATCTTCTGGGCAGACTCTCACACGCCTACCATCGTTCGGTCAGAGTCT
+
AABC@DGE?BBBBCCCBCCDBBACCECBBBBB@BBBE>BB?B?BCCCDAB?ABBAB998:BAA?B>AABBBAAAB?BCBCC2AA>AABB9?BBB;=?B?BB?A998??8???;>>AA<@@A3717???==>C=A==<5;:==;;;==>>>A?===;889=>>;>=@@@@>?>??=>==BB6B7:4:::::.:>AAA7>=>:89<9;;0888)5999:6<7>>;>A@@>>><A<>>=??A9=>@>9@:::=>>AAAA>>==388=78666=5999=@B@@@A??
@ATNG8:02628:03727
GATGGTAGCTCGCTGATGATATCTCCAGAAGATCAGGAACTCTAGAAGAATTCAGATTTTTAACACGAGAGTAAACGTAAAAAGAAGGTTTTACAAGACTCACGTTAACAATATTGCAGCAGTACGCACACAATCGAAGCGCAGTAAGGATGGCTAGTGTAACTAGCAAGAATACCACGAAAGCAAGAAAAAGAAGTACGCTATTAACTATTAACGTACCTGTCTCTTCCGAAACGAATGAGTACGTGTGACGTACGTGAGCTACCATCGTTCGGTCAGAGTCT
+
?@:;45<<<<=>?666B@;?@@A@@9<DD@C@@;;;<@?B@@?AAC@CC@C?:97;=>>?+<6@B=@@?B?@@A;99;@=@=+@B=C4;;;&9@@7@B==@CCAB?B@BB@AAA9;;@ACBBBCCCBBCB;;6;@;;6;A@AABAB>B?D;;;;CBBCCCC?B@@@CC???;???;>>===,7878>ACBC1B@:=<?ABAD@?=@=BB@@7:6:@BAB@B@@@A@@5:5:AA9@??6:9?AAABAAAA@BBAAAABB?@@BBBC@DBBBC?BB?BBBBBBBBB
@ATNG8:02629:03711
GATGGTAGTATCTGCACACTCTGTCCAGTAGATCAGGAACTCTAGAAGAATTCAGATTTTTAACACGAGAGTAAACGTAAAAAGAAGGTTTTACAAGACTCACGTTAACAATATTGCAGCAGTACGCACACAATCGAAGCGCAGTAAGGATGGCTAGTGTAACTAGCAAGAATACCACGAAAGCAAGAAAAAAGAAGTACGCTATTAACTATTAACGTACCTGTCTCTTCCGAAACGAATGAGTACATAGATATACGTATAGCTACCATCGTTCTGTCAGAGTCT
+
9=BC?BABBBBDBBAAACCB@@C;;8:BCBBBBB@@?A@CCFDBAB?BB@CABBA@ACCC+<7ABCCC@@;>8818:==@@@+;;6>2999&5@A=::6@@@@CB?B?BB?CCC?AA@ABCCCCCCBB:;:A>A@@@=A000AA@B?C@EBA>ACBBBBBC@BBBBBB?BF@BBB;??:88*555-667787%7=6<9:;@@B??:=:<<=<8=:==BDC?CBA@@AA=@=A@@=@?@>@AADEBBBACCDCAAAD@@@BB;;;==9=>>>A>???B?;?B===@
@ATNG8:02633:03742
GATGGTAGCACACGAGATCTCATCGTACTCATTCGTTTCGGAAGAGACAGGTACGTTAATAGTTAATAGCGTACTTCTTTTTCTTGCTTTCGTGGTATTCTTGCTAGTTACACTAGCCATCCTTACTGCGCTTCGATTGTGTGCGTACTGCTGCAATATTGTTAACGTGAGTCTTGTAAAACCTTCTTTTTACGTTTACTCTCGTGTTAAAAATCTGAATTCTTCTAGAGTTCCTGATCTTCTGGTGTCTGATCTGTATCACTACCATCGTTCGGTCAGAGTCT
+
AAAM@DBCCDCCBBBBCCCBBBBBBLBBBFCB>BCBB=CDAC?B@@CBBD?DEBBA?B?BBCB@B@BABBBBBBB?>=<<;.=?;B99929AAB>BBD@BB?BBBBBB@BBCBB@@@:@AA=C=@@>@>>>A<AAAA065>=???>=>ADD;;:A<:;;<AA=A=????A@@@D5;;@BB6A<A<>?>??/?@@@@6<;<99:A<>>:>DDD/@???A=C=;;7;AABAAA;A:>>?=>A:>==:==<?>?>A??@==@@@@@<<8>>>>>8<<;A;;:AA>>>
@ATNG8:02636:03730
GATGGTAGTGCGTGAGAGAGAGACCCAGAAGATCAGGAACTCTAAGAAGAATTCAGATTTTTAACACGAGAGTAACGTAAAAAGTAGGTTTTACAAGACTCACGTTAACAATATTGCAGCAGTACGCACACAATCGAAGCGCAGTAAGGATGGCTAGTGTAACTAGCAAGAATACCACGAAAGCAAGAAAAAAAGAAGTACGCTATTAACTATTAACGTACCTGTCTCTTCCGAAACGAATGAGTACACACTCTCATATGACACTACCATCGTTCGGTCAGAGTCT
+
;<5505<=:@:<;9555955555993565:665A@@7;2088//+/;6::6:>BBBBBBBB+>6833/5-,,,,(,,-----$//;<4;;;+9;<166;A@@;;?4:69@=B;;6:?:8:C??AC996<<@@<:;9?499@A@?AA=A=@;:29>99995=<8849:9188288:4:::;;5344477;;;;?#660....35555056777:6:255;;=8=<<@@<C>?:889.7771877777?>>8/////6/.299:9:99:5////95//)////8:9--
@ATNG8:02595:03790
GATGGTAGCGAGCGAGTGTGTATACCAGAAGATCAGGAAACTCTAGAAGAATTCAGATTTTTAACACGAGAGTAAACGTAAAAGAAGGTTTTACAAGACTCACGTTAACAATATTGCAGCAGTACGCACACAATCGAAGCGCAGTAAGGATGACTAGTGTAACTAGCAAGAATACCACGAAAGCAAGAAAAAGAAGTACGCTATTATCTATTAACGTACCTGTCTCTTCCGAAACGAATGAGTACAGAGAGTACGATATGTCTACCATCGTTCGGTCAGAGTCT
+
4:89244:9:<=<<<=??@EDK;;9:>;;7;<9444.4807//////4:95=588CCDDCC+D:>BBCDCDC;:90;@;;:;-5;7<.555&5::9<BBGCCC99::?A@:@AA<??BBA@AACBAACA;;<BBBBC?BBA@@B@@=BACCEECCCCBBCE@BA@@@A??;7000+00===5>0949CCBC1@B7@799BB????;::=;;4;5;==@@=@@@===?<?=A@@:?<;66677==<>?A>>>>=?BB=>>>????@;788=>388=@@@AAAAAA
@ATNG8:02607:03785
GATGGTAGTGTCAGTGCGCGTCGTCCAGAAGATCAGGAACTCTAGAAGAATTCAGATTTTTAACACGAGAGTAAACGTAAAAAGAAGGTTCTACAAGACTCACGTTAACAATATTGCAGCAGTACGCACACAATCGAAGCGCAGTAAGGATGGCTAGTGTAACTAGCAAGAATACCACGAAAGCAAGAAAAAGAAGTACGCTATTAACTATTAACGTACCTGTCTCTTCCGAAACGAATGAGTACTGTATCTATGTGTGCGCTACCATCGTTCGGTCAGAGTCT
+
48:<7555:::;=566<<<66655<8;;;9<;00//)/4:>A5954688-3-38877778'74;;;<><<>>@A9;744444$55.5.5.5====9<<<44/900)/4:>4>00*00////779::::<<<@?BBBB?CBBACCBB=A?@BB?BAAAB::9@DEBBAA?BB?BBB?BB@@A866519>=>>/:;5;888BC@@@<@<876@<@:<<DCD?B;;;@BB?B?@@@;@BB??@@AAAA???@@@000@>>>C@@@ABB=<<<:9379177777;787
@ATNG8:02614:03795
GATGGTAGGTGCACATGAGTGTATCCAGAAGATCAGGAACTCTAGAAGAATTCAGATTTTTAACACGAGAGTAAACGTAAAAAGAAGGTTTTACAAGACTCACGTTAACAATATTGCAGCAGTACGCACACAATCGAAGCGCAGTAAGGATGGCTAGTGTAACTAGCAAGAATACCACGAAAGCAAGAAAAAGAAGTACGCTATTAACTATTAACGTACCTGTCTCTTCCGAAACGAATGAGTACGAGAGTCAGAGCAGAGCTACCATCGTTCGGTCAGAGTCT
+
>>CC?CBB@;;;C;@ACCECCCCBB>BBB?BCBB:99:?BCBBBBE?BB>A<@??9999:.;?CCCCCCCCCFF>A@99999*;@>B4;;;6;BB?ACABBBBCB?B?BB>BBC>BAA@BBDDDCBCCCCAB?AC@@<??@BCCBA?B@C@?>?CDCAAB??AAAAAA?BB>@@@;==@?>9>8949CCFC2CCAB888ACFAA:?<?@>><>=A>CCC@DC@@@CB@B?BBD=DCC?AAABCAAAAAA@@@ABBBC=>>CCCBB>BB=;?;??699=<==A??
@ATNG8:02626:03795
GATGGTAGCGCACACATAGATACAGTACTCATTCGTTTCGGAAGAGACAGGTACGTTAATAGTTAATAGCGTACTTCTTTTTCTTGCTTTCGTGGTATTCTTGCTAGTTACACTAGCCATCCTTACTGCGCTTCGATTGTGTGCGTACTGCTGCAATATTGTTAACGTGAGTCTTGTAAAACCTTCTTTTTACGTTTACTCTCGTGTTAAAAATCTGAATTCTTCTAGAGTTCCTGATCTTCTGGACGACGCGCACTGACACTACCATCGTTCGGTCAGAGTCT
+
C>DB@GBBBDCBBCCBBBCBBBCCDCBAABBC?ABEE>BB:;:;CECCCF?@;96B8=3<@00*0*/;:@ACCLE>@@DEF3A@?ABBE@AABCALBB@CB9;=DCCE@DDCCCCCC@CBB?B?CB999B@@?BB@@6::BBBBBBBCCCCCCBB?BEC@BA?BAD@AACCB@@>@BBCC;C>A=BBAAA0@@@@E=BBBBDCCBAA@BFCE3;;;;E?B@CCABBBBB@@<@>BBCCBB?B@A=AC;;=CCDCCAAACBCFCBB@CB@@@?@@<@BAAABCBC
@ATNG8:02628:03757
GATGGTAGCGCGACGAGCGTAGACCCAGAAGATCAGGAACTCTAGAAGAATTCAGATTTTTAACACGAGAGTAAACGTAAAAAGAAGGTTTTACAAGACTCACGTTAACAATATTGCAGCAGTACGCACACAATCGAAGCGCAGTTAAGGATTGCTAGTGTAACTAGCAAGTATACCACGAAAGCAAGAAAAAGAAGTACGCTATTAACTATTAACGTACCTGTCTCTTCCGAAACGAATAGTACGATGAGAGAGCTCTCTCTACCATCGTTCGGTCAGAGTCT
+
;59B9BBBBBBBBBBCAABFCBCBC>BBCACCCB;;<;@DECAAAB?BB>B?BBACCCCC2C?CABAAD@A@AD=BBCCJCC5;;4;4;;;4:BBACCCDBBABB=@=@CDCCC?BBBCCBBBCCCCCCCCB?BBBB?BBBBBBC>A>B?AA=BABABBBAA>ADDCBB@BB@@AB;>?@@@9@@@>AABBB3?A<@888AA>>?5:5;==A;>:>@CBB?B@@@@CC?A>ACA;@::6:@@BCCCAAABDDCCBBBAAACA@??7:;@AA:8718>A@AA???
@ATNG8:02632:03775
GATGGTAGGCGTGTGGAAGTCTGCCCAGAAGATCAGGAACTCTAGAAGAATTCAGATTTTTAACACGAGAGTAAACGTAAAAAGAAGGTTTACAAGACTCACGTTAACAATATTGCAGCAGTACGCACACAATCGAATCGCAGTAAGGATGGCTAGTGTAACTAGCAAGAATACCACGAAAGCAAGAAAAAGAAGTACGCTATTAACTATTAACGTACCTGTCTCTTCCGAAACGAATGAGTAACAGAGAGTACGATATGTCTACCATCGTTCGGTCAGATTT
+
7:8>;99>:<<;<//)/5:9:@ABB:@?@=@@;6669=7;;<<?@>9:;4;:@@:;::::$9:<;8444:999919733333$33,3,33(389288=<:88995>=AA8=8838>DDB>>?DBB>>>AAA;>>@@9==?:;;>C=B<@>>;=>>@;;;=9=??@BC?BB?BCC>AACCC;@97088888(8:4;>>>=:///3869>>=:=;@?<;;=FEBB=>=7;7;:<6<00,0888.0)///9588A@::8>=<??<<;:3:<===8::177///=@6
@ATNG8:02594:03821
GATGGTAGGCGACATACATTCGCGCCAGAAGATCAGGAACTCTAGAAGAATTCAGATCTTTATCACGAGAGTAAACGTAAAAAGAAGGTTTTACAAGACTCACGTTAACAATATTGCAGCAGTACGCACACAATCGAAGCGCAGTAAGGATGGCTAGTGTAACTAGCAAGAATACCACGAAAGCAAGAAAAAGAAGTACGCTATTAACTATTAACGTACCTGTCTCTTCCGAAACGAATGAGTACGAGAGTCAGAGCAGAGCTAATCGTTCGGTCAGAGTCT
+
;59<8<BC?BBBBBBBBBB@BBCCD?CCC?CCCC??;?=@@ABBBB?BC?C?BBBBBBBB>BCCAAACBBBABC;A@99999)9?;?2999&7==6BBB@?@@000/7==177>:>=D>BACCBBBBBBB@@;=5768<<=>??;;7?@C>>:>AAAA==;=C?A>>>9::5;??:>>>>>18888=>AAA/>>=B>>>?@@AA:>:>A@@6;6;>BBB?BAAABCC?B?BBC>CCC@@@?BBBABBBAAABBBBBBAAABBBA=?A9;7;@<@@DCBBBBB
@ATNG8:02600:03838
GATGGTAGCACGAGTCACTCATATCCAGAAGATCAGGAACTCTAGAAGAATTCAGATTTTTAACACGAGAGTAAACGTAAAAAGAAGGTTTTACAAGACTCACGTTAACAATATTGCAGCAGTACGCACACAATCGAAGCGCAGTAAGGATGGCTAGTGTAACTAGCAAGAATACCACGAAAGCAAGAAAAAAGAAGTACGCTATTAACTATTAACGTACCTGTCTCTTCCGAAACGAATGAGTACGATGAGATCTCGTGTGCTACCATCGTTCGGTCAGAGTCT
+
@@@C7;;BB@A@<A@CCBBCC@AAC:BAB@BBCC;;9;?BBB@A@C<AA=@<@AA@@AAA2A?CAAABBAACEF>99;CDDD2CD@C=@@@3?9929@@@<@B698;@CC?BBC?BBBBCCCCCCBBBCBED@@AAA>AACDCB??=@@A@@>@BBBBBBB?BB???@<;;70009==0::,7;;8789887$5:7:525>?===8;79AAA3819=@@@=@@@@ABC?@:;?@8@00,0;==ABBBBBCC????>88/6///<<=6:?C>?;?B=BA>:;98:;
@ATNG8:02612:03821
GATGGTAGTGATACAGATCAGACACCAGAAGATCAGGAACTCTAGAAGAATTCAGATTTTTAACACGAGAGTAAACGTAAAAAGAAGGTTTTACAAGACTCACGTTAACAATATTGCAGCAGTACGCACACAATCGAAGCGCGGTAAGGATGGCTAGTGTAACTAGCAAGAATACCACGAAAGCAAGAAAAAGAAGTACGCTATTAACTATTAACGTACCTGTCTCTTCCGAAACGAATGAGTACTATGTAGAGCTCTATACTACCATCGTTCGGTCAGAGTCT
+
::8@=A<ABBBCC?CCCBCCDEDCCA;;:=@A@@@?@F@BBB??>=9BA?@?==8ABCCC+A?@AACAAADCB@8?@:;;;;);?;?4:::&9==4>A<BBBB@A<@<@A<@BC8:;BBBABBCCBBBAA;;8;BBB>AABAG@ED>B>B;;7;BBBAAAA=@@AA:949@<:::?CBAA@:998999998(7:6;9>>??@@C=B=A=>==A=A?AAA>BCB@@::399===9?AA?AABBBBBBBCBCCBBB??B;;;>?AAC;>>>8817=8=778====?
@ATNG8:02617:03832
GATGGTAGTGTCAGTGCGCGTCGTCCAGAAGATCAGGAACTCTAGAAGAATTCAGATTTTTAACACGAGAGTAAACGTAAAAAGAAGGTTTTACAAGACTCACGTTAACAATATTGCAGCAGTACGCACACAATCGAAGCGCAGTAAGGATGGCTAGTGTAACTAGCAAGAATACCACGAAAGCAAGAAAAAGAAGTACGCTATTAACTATTAACGTACCTGTCTCTTCCGAAACGATGAGTACTATAGACTATCTGAGACTACCATCGTTCGTTCAGAGTCT
+
444=8;;;?@C@AA==BCCBB;@BB;CCC@BB@;;:=A<@@AA@=?988176;;777>?@1B>AAB774;=;@C;779?>>>,9:4949DD9C@C>:99>9?;9949=@B=A@?499??BBDC;;;FDBBBB?BCFF?@???@@@@<A>B;;9;CCCBBAB@DDBC??>?F>:::?B@:::,::98=?AA@3?@8>;:;?AA>>6:48==A<A7;:@CC?AAAAAAC?C@BAB=@::9@@@BBBCBBBAA:88ABBBAAA@@@@:@???B?@?@=??BBBB??
@ATNG8:02622:03806
GATGGTAGTGATACAGATCAGACACCAGAAGATCAGGAACTCTAGAAGAATTCAGATTTTTAACACGAGAGTAAACGTAAAAGAAGGTTTATCAAGAACTCACGTTAACAATATTGCAGCAGTACGCACACAATCGAAGCGCAGTAAGGATGGCTAGTGTAACTAGCAAGAATACCACGAAAGCAAGAAAAAGAAGTACGCTATTAACTATTAACGTACCTGTCTCTTCCGAAACGAATGAGTACTATGTAGAGCTCTATACTAATCGTTCGGTCAGAGTCT
+
:A@C@CDB@?;;ABAACABB@;55;594924<<??@9;69CC??@D?BB@C@>>?ABDDC+=6@BABABDCCCC>AA;<;<.99.439909::;5//)/9979:<./)/<3///)//;9<<@?>@@CDDBBB?BCCC?BBBBBB@A<A@C@?>@AACCDDD?AAAAAC@CC?988=@@?@?:A@A>ACCCC2CC??;;;AAA@@<@<@??B<@<:;ACB@CCAAACC>A>ABB>CBB?BBB?>999AABBCDCBB>>>=>555A59>8?<?B?BCB888=88
@ATNG8:02629:03821
GATGGTAGCACGACACGACGATGTGTACTCATTCGTTTCGGAAGAGACAGGTACGTTAATAGTTAATAGCGTACTTCTTTTTCTTGCTTTCGTGGTATTCTTGCTAGTTACACTAGCCATCCTTACTGCGCTTCGATTGTGTGCGTACTGCTGCAATATTGTTAACGTGAGTCTTGTAAAAACCTTCTTTTTACGTTTACTCTCGTGTTAAAAATCTGAATTCTTCTAGAGTTCCTGATCTTATGGAGATACACATGGATACTCTAATCGTTCGGTCAGAGTCT
+
ECBB@BCBBBBB=CBCCCD;9:CCECDCCBBB?B@@@;AB>B@CCCCCBB@BC@@@>@6::??<?@FDCBBBBAA?=?;;;);@4=973(3::96:::5:@579AB??>??A>;;@H=AAA=A=BA@@>;;;<AA==:>@@@?>>>AAA@>>=;;5;>>:>E=B<=::///=//(.55555'549655555'52...'.33...879<58888*8////)/4<<:@???A;;8;<??=:8:-//707;=///8;8//*/888??AB=??==9==:=EAA@@;;<
@ATNG8:02635:03803
GATGGTAGCAGACGTGACAGAGCGCCAGAAGATCAGGAACTCTAGAAGAATTCAGATTTTTAACACGAGAGTAAACGTAAAAAGAAGGTTTTACAAGACTCACGTTAACAATATTGCAGCAGTACGCACACAATCGAAGCGCAGTAAGGATGGCTAGTGTAACTAGCAAGAATACCACGAAAGCAAGAAAAAGAAGTACGCTATTAACTATTAACGTACCTGTCTCTTCCGAAACGAATGAGTACGTGTGCGACGTGTCTCCTACCATCGTTCGGTCAGAGTCT
+
@@AB?BCCCCCBBCCDCCCCCDDCB?BCC@CBBA@@=A?CBBAAAC@BB?B?BB>>?BBB3B?BBCCAAACCCD;A@@@A@@,@A=A5;;;-;CC>AB@BCCDCC@C@CC?BBB>AABBBCCCEDDDDBBAC?CCBB@BAAABBBB>CADAA=@CCCCCCA?AACCBB?BB>BBB?BA???8???=@A@AB2>A<@:99CABAA:?<?@??4:29=BAA?CBAAABB?C?ACF>C9979AABBBBABBCBBBAABCCA>>><@@@<@??<@=???BCCCBB???
@ATNG8:02635:03808
GATGGTAGGACGAGCGTCTGAGAGGTACTCATTCGTTTCGGAAGAGACAGGTACGTTAATAGTTAATAGCGTACTTCTTTTTCTTGCTTTCGTGGTATTCTTGCTAGTTACACTAGCCATCCTTACTGCGCTTCGATTGTGTGCGTACTGCTGCAATATTGTTAACGTGAGTCTTGTAAACCTTCTTTTACGTTTACTCTCGTGTTAAAAATCTGAATTCTTCTAGAGTTCCTGATCTTCTGGTGTCGTCTATCATGTACTACCATCGTTCGGTCAGAGTCT
+
<<<@<9557:::@989455<999<056>===>465<<5;<9@?CC@BA@A<@A@AB9;49B>@<A@CB=@@>>;;7;=>>C+CC@999F<??BB>ADC@CC;9;@C@A?ACC@@AA@>@CC@C?ICEFABAB@CBCC=C@B;;;AAAB;;;@@@?;@>@<?A>A?BBBBCCCCF@B;;;0;9?9:;;;.:>==D>D999AA?=@@29999'9???>;????:>?@;99;4:=@??ABA=B;;6:BBA@BCBBCCB@::9CCBB?BBBAB?AA=A:::@@AAC
@ATNG8:02636:03821
GATGTAGGCGTGTGAGAGTCTGCCCAGAAGATCAGGAACTCTAGAAGAATTCAGATTTTAACACGAGAGTAAACGTAAAAAGAAGGTTTTACAAGACTCACGTTAACAATATTGCAGCAGTACGCACACAATCGAAGCGCAGTAAGGATGGCTAGTGTAACTAGCAAGAATACCACGAAAGCAAGAAAAAGAAGTACGCTATTAACTATTAACGTACCTGTCTCTTCCGAACGAATGAGTACCTCTCAGACGCTCGTCCTACCATCGTTCGGTCAGAGTCT
+
B>B==>>:>=====BDCCAA:66@7>BD@DGA@@B:;8;CD;;:C@BC?B?AA=9987&369:;;:::<88818;<=CCC1@@<@?BBB:BBC?BBAB???:;7;=DD<>>>:>:;;==>>?>>>>;;;A=AB??<??@@@@>><>;?9><:??>?===:>@@@BB@BB?B@A:==676*88818::::)984;778@>@@A=B=B;;;6;;A998==B888BBD=B=>>9;994:AAB@@@;?=;;;???=>>??@A<?@?<?:;;?;??<@?=====:;
@ATNG8:02638:03813
GATGGTAGCGCGACGAGCGTAGACCCAGAAGATCAGGAACTCTAGAAGAATTCAGATTTTTAACACGAGAGTAAACGTAAAAAGAAGGTTTTACAAGACTCACGTTAACAATATTGCAGCAGTACGCACACAATCGAAGCGCAGTAAGGATGGCTAGTGTAACTAGCGAGAATACCACGAAAGCAAGAAAAAGAAGTACGCTATTAACTATTAACGTACCTGTCTCTTCCGAAACGAATGAGTACTGCGTCTCACTCTCGCCTACCATCGTTCGGTCAGAGTCT
+
95;<8=CB@BB@@@BCCCCCCABBD>DBB?BCCBBB>B@CCCAAAA?AC>A?BBC@@?@?2?>@BBBBBBBCDD=@?:::::*;A=A5;;;&9<<7;<<<@CCCC@C@CB?CCC>@???@CCCBBBDDBBBB?CBBB@@@@ABAAB?C@CBB?BCCCBBCB>BBB@@BCBB?BBA;????=8???<AAAAA/AA<@888BBB>=:>=AA@@<A<AABBB@BBBBBBB@C?BBB=BBB@BBCCBBABBBB@@@B@@>BCA@A>ABD?CBBAA>AA?BCCCA@AAA
@ATNG8:02642:03230
GATGGTAGCTATACGTATATCTATGTACCATCGTTTCGGAAGAGACAGGTACGTTAATAGTTAATAGCGTACTTCTTTTTCTTGCTTTCGTGGTATTCTTGCTAGTTACACTAGCCATCCTTACTGCGCTTCGATTGTGTGCGTACTGCTGCAATATTGTTAACGTGAGTCTTGTAAAACCTTCTTTTTACGTTTACTCTCGTGTTAAAAATCTGAATTCTTCTAGAGTTCCTGATCTTCTGGGTTCTCTCTCACGCACTACCATCGTTCGGTCAGAGTCT
+
A<@C;?CA?;@CDCCCCCCBCCDCDCCB>A@;:;B>CDAD@ECBBAAAAGKBAA?B=A@BB?C@DBBCCAAAC<??AAA.@@;?@AA=BBBC@ABB@BB<@?ABCB?CCCCCCBB@B@@<@=@<<989A@<A@;;7;>=A>>=;;;AB>>:995///388495@@@;;:ABB7::AAA5A=A<>>@@@/@AAAA9==>=??@A@@9====+=988>:><=>:=???====@6;;?>>>:>===8=<@??=>>AA@?;;<@@@<>>>>>;>A=?;;;=:://
@ATNG8:02652:03207
GATGGTAGTCTCAGATAGTCTATAGTACTCATTCGTTTCGGAAGAGACAGGTACGTTAATAGTTAATAGCGTACTTCTTTTTCTTGCTTTCGTGGTATTCTTGCTAGTTACACTAGCCATCCTTACTGCGCTTCGATTGTGTGCGTACTGCTGCAATATTGTTAACGTGAGTCTTGTAAAACCTTCTTTTACGTTTACTCTCGTGTTAAAAATCTGAATTCTTCTAGAGTTCCTGATCTTCTGGACGACGCGCACTGACACTACCATCGTTCGGTCAGAGTCT
+
ACAA=B<BABACCCBCC;;96CBDCCBBBC;;6;AAB;BCACAGCCB;;9:9:6CC>A?;006)0*/<99<655;343333$3829<<>5@8969;;;@>C?@??CCG@BBCBCBCC@CBB?B>BBBAA@@@=@BAA>CAA@CBBBBBBBABAAA?@A@?BC?B?DBD;;;CBA=@;;;;.;5;=;<<<.;:@@A8AABAAAB@>=29999'9>?@@=@=@@<@<<000>9<9<@@@@@8::C@CABCCCCDC@@ABDBFBBBD?BCBBD=@@?A;;;CA;<;
@ATNG8:02643:03267
GATGGTAGCTATACGTATATCTATGTCTCATTCGTTTCGGAAGAGACAGGTACGTTAATAGTTAATAGCGTACTTCTTTTTCTTGCTTTCGTGGTATTCTTGCTAGTTACACTAGCCATCCTTACTGCGCTTCGATTGTGTGCGTACTGCTGCAATATTGTTAACGTGAGTCTTGTAAAACCTTCTTTTTACGTTTACTCTCGTGTTAAAATCTGAATTCTTCTAGAGTTCCTGATCTTCTGGAGATACACATGATACTCTACCATCGTTCGGTCAGAGTCT
+
88:A:>DDEF>BCBBBCBBCCCC;9;AA@AC?@@@C>AA@C@AAABBBA=AAA<;8;@DCCB@D@C???CBB@@;99889(9>=@ABC=AA??=?BC?BC6:9BBBB>AABBBB==:=@@:?<?@@?@>>>=>>>?:=<@??@=>=??A??===89787<<9=8==>>>CBBB;??@AA5A=B<====<+;>6660688///667<1898)599997;;;<7=???>>><@<>>D===///959:9=???@???B@@;;;B??;?=::97//+/7@AABBBE
@ATNG8:02653:03280
GATGGTAGAGTATCATGTGTATCTCCAGAAGATCAGGAACTCTAGATGAATTCAGATTTTTAACACGAGAGTAAACGTAAAAAGAAGGTTTTACAAGACTCACGTTAACAATATTGCAGCAGTACGCACACAATCGAAGCGCAGTAAGGATGGCTAGTGTAACTAGCAAGAATACCACGAAAGCAAGAAAAAGAAGTACGCTATTAACTATTAACGTACCTGTCTCTTCCGAAACGAATGAGTACTGTATCTATGTGTGCGCTACCATCGTTCGGTCAGAGTCT
+
<<;;7;;;;=>B@666;;=AB;9:@;@@A?::9BDD=@?ABBBC;;;DC@EACCCCCJFJ5C@DCDDCCCGCCC=@@B@BBB0BB?B@CCC;CBC@ABBB:::AA<A???<?AA>BDBBDBCBBCDEIDDGD?BCAA>ABC@@A@?<@?A;;7;;;9A@@A@BBBB?A>9948B@;?A==<3;;;588888+7;6<AAA??<@=----==9+-,-:A>A>CB@A@@B?B?AAC=A@@>:99@AA@@9:9==<<==;<AAA=====555557578/6//.333.5
@ATNG8:02648:03308
GATGGTAGGCACTGCGCACACATCCCAGAAGATCAGGAACTCTAGAAGAATTCAGATTTTTAACACGAGAGTAAACGTAAAAAGAAGGTTTTACAAGACTCACGTTAACAATATTGCAGCAGTACGCACACAATCGAAGCGCAGTAAGGATGGCTAGTGTAACTAGCAAGAATACCACGAAAGCAAGAAAAAGAAGTACGCTATTAACTATTAACGTACCTGTCTCTTCCGAAACGAATGAGTACTGTATCTATGTGTGCGCTACCATCGTTCGGTCAGAGTCT
+
?;;A:==B;@<<<@===>BCCFCCC>CDJ@CBBBAC?A=ABCBCBC@DB?B@;;<CBDDD2C?ABACCBBBBBB<879??>?+@@=@:@@@7B@@=@:69=@@?@=@>@D@D@@=@@??ABIIDCCCBBBBF@C@@@=AAAABFBB?B@B;;;;BACCBBB?BAAB??:?@=A@@;@@@?B<A===?????/>@;@:;:@?@==:=:==::5:8=>BBB@BBBAABB=@=@@@;ABB?BBBBBCBB@>>@?><>8>??=>>>A@A=C@@@B:==5;;==>>@@B
@ATNG8:02649:03328
GATGGTAGAGAGACTGTAGCGCACCCAGAAGATCAGGAACTCTAGAAGAATTCAGATTTTTAACACGAGAGTAAACGTAAAAAGAAGGTTTTACAAGACTCACGTTAACAATATTGCAGCAGTACGCACACAATCGAAGCGCAGTAAGGATGGCTAGTGTAACTAGCAAGAATACCACGAAAGCAAGAAAAAGAAGTACGCTATTAACTATTAACGTACCTGTCTCTTCCGAAACGAATGAGTACTGCGTCTCACTCTCGCCTACATCGTTCGGTCAGAGTCT
+
@ABB>BBBBCBBBBCHGCCCBBBBG?FDC?BBBB@@>@?BBB@A?C@CF?B?BB887@@A/A=???@AABABAB;@<;;:;;'9B<@29::49BA:C@@A@CA@B@C?BC@<:;@CBAABCGICCBAACCCB@BAAA@AAABBBCC?C@C@@>@CCBBBBC@BBBBBA>??;>AA?BBBBA;A8838EEKD/??<;;<?ABB@@;@<AAAA;?;>>CDF@BBBAAAB?B@BDB=BCC@CCCBBBBBCCA@@@BAAABBCCB?::9?@@BB>AA@BBBBBCAAB
@ATNG8:02649:03343
GATGGTAGAGAGAGCTCTCTCATCGTACTCATTCGTTTCGGAAGAGACAGGTACGTTAATAGTTAATAGCGTACTTCTTTTTCTTGCTTTCGTGGTATTCTTGCTAGTTACACTAGCCATCCTTACTGCGCTTCGATTGTGTGCGTACTGCTGCAATATTGTTAACGTGAGTCTTGTAAAACCTTCTTTTTACGTTTACTCTCGTGTTAAAAATCTGAATTCTTCTAGAGTTCCTGATCTTCTGGGCAGACTCTCACACTGCCTACCAGTCGTCCGGTCAGAGTCTT
+
:<<>9<<=CCBCCBB:66=;;;;;@BBBCCA@=@@@C=BB@B@BBBABAB>AAAAA>A?BAA@8C<:>>>B??8@6?>;;@+:<8=BAD9>B>=9=0.)-808.--8835575====:;;;;><>@@@???B>AA>>:====?@@@?@?@B;;;=:===<@A=?;?AAAA???B=BA@@@6=:=;?>??<*::776(8====??<=<4:;::+;;;;>=B7;;<?<=<///179=@AA==8====4===;;;===@@=::67---92-,,2222-203336877572
@ATNG8:02649:03347
GATGTAGTACATGATAGACGACACAGAAATCAGGAACTCTAGAAGAATTCAGATTTTTAACACGAGAGTAAACGTAAAAAGAAGGTTTTACAAGACTCACGTTAACAATATTGCAGCAGTACGCACACAATCGAAGCGCAGTAAGGATGGCTAGTGTAACTAGCAAGAATACCACGAAAGCAAGAAAAAGAAGTACGCTATTAACTATTAACGTACCTGTCTCTTCCGAAACGAATGAGTACGTGTGCGACGTGTCTCCTACCATCGTTCGGTCAGAGTCT
+
BCBBBDABACCDDBBCCEB9;:CCGHDD>CBBB=A=ACCBBBB?AD@D@@@ABBCCC3C@BBAAAABBBBC>A@ACBBB5CB@C?BBC<BCDBAA@CCBBBB?B?BC?CCC=??BBBCCCDCCCCAABB@CBBC<??BBBBBB>BAEAC?BCBBBBBB@BBBBBB@DC?989;??@AC=AA=:=>BCB/BB<A;;;@@@??:?<@@@@<@:>ACBB?BBAAACC?B>BCF?>>>?>>>CCBBAABB@@??????@@@@=AAA<CA@>A=A@@BBBDBB?>?
@ATNG8:02650:03334
GATGGTAGCGCACACATAGATACAGTACTCATTCGTTTCGGAAGAGACAGGTACGTTAATAGTTAATAGCTGTACTTCTTTTTCTTGTCTTTCGTGGTATTCTTGCTAGTTACACTAGCCATCCTTACTGCGCTTCGATTGTGTGCGTACTGCTGCAATATTGTTAACGTGAGTCTTGTAAAACCTTCTTTTACGTTTACTCTCGTGTTAAAAATCTGAATTCTTCTAGAGTTCCTGATCTTCTGGGATGTGTGCGCAGTGCCTACCATCGTTCGGTCAGAGTCT
+
44495:565=<;5696<;;;@D@@;<;;==:;9;==@7>=8<75555555.5<;?@<@8>844.5.44;455;=>>:==>>>+:928<977-3943-3982886733;8839<:>>@BB@CCB?B?CCCCCCCB?BA;;599@@@ABAABBBA@@><6<00+0;::4=989@@@@@<?9999&9:?29999*444;;4<<<===<<<<.5555$559:>;@@CC@CCCB;9:9@;@===;;590>>3<0//://5;;;566<9><>165:54.5:=@@@@?AB@@
@ATNG8:02651:03341
GATGGTAGTATCTGGCACACTCTGTCCAGAAGATCATGAACTCTAGAAGAATTCAGATTTTTAACACGAGAGTAAACGTAAAAAGAAGGTTTTACAAGACTCACGTTAACAATATTGCAGCAGTACGCACACAATCGAAGCGCAGTAAGGATGGCTAGTGTAACTAGCAAGAATACCACGAAGCAAGAAAAAGAAGTACGCTATTAACTATTAACGTACCTGTCTCTTCCGAAACGATGAGTACACATCGTCGTGTCGTGCTACCATCGTTCGGTCAGAGTCT
+
----(--9:;=;669666;;;9;555.4<<.555549;>8=<<5554.3:-3-4:;<=>>=);4/////<<<<>>4;;;:<<<*;;:?9B@@-999.5=<<===;<29.4927;>4:>555<<<>ACCC@>BC;:;5<8::;;><<<7<7;00*/<7:0/5=5778///6:;6::8283332699366999$//(/9;==;88905055=:39586;AB6;9666>C<@?BBA<B@@>ABBBBBBB@@@:=>C>B999?=8898=@978?:;>8>?>?????9
@ATNG8:02651:03359
GATGGTAGATACTCGCTTGATACACCCAGAAGATCAGGAACTCTAGAAGAATTCAGATTTTTAACACGAGAGTAAACGTAAAAAGAAGGTTTTACAAGACTCACGTTAACAATATTGCAGCAGTACGCACACAATCGAAGCGCAGTAAGGATGGCTAGTGTAACTAGCAAGAATACCACGAAAGCAAGAAAAAGAAGTACGCTATTAACTATTAACGTACCTGTCTCTTTCGAAACGAATGAGTACACATCGTCGTGTCGTGCTACCATCGTTCGGTCAGAGTCT
+
88::8==BBBA@<0///)/77:BDCC=B;;79@@;;<:=558@;;>@<=>8;5777>?ABB1B>A@?998BCBBB=A<?<<<:(9;5;8=>>9CCC@CBBBCCBBB@B@CC@C@@=@?@@ACBBBAAAD@@AC@CCCC@C@@?AC::6;=<;;49@@@@AAB@BBBBBC?AA>ADA3800//)//-386666(--*.777==>>@7;67<<@5;6:?BBB>@@;;:@@@9?@@@=???>AAABBDECCBCBA>A???@?B878BCC?BBAAA=??:????@A@@@
@ATNG8:02655:03379
GATGGTAGCTCACGTACGTCACACGTACTCATTCGTTTCGGAAGAGACAGGTACGTTAATAGTTAATAGCGTACTTCTTTTTCTTGCTTTCGTGGTATTCTTGCTAGTTACACTAGCCATCCTTACTGCGCTTCGATTGTGTGCGTACTGCTGCAATATTGTTAACGTGAGTCTTGTAAAACCTTCTTTTTACGTTTACTCTCGTGTTAAAAATCTGAATTCTTCTAGAGTTCCTGATCTTCTGGGATGTGTGCGCAGTGCCTACCATCGTTCGGTCAGAGTCT
+
>>CC?BCBAA<B9:6B;;@CB;:;@BBCCDBA=@;:;.;B>C@BCCBBBB?A@CAA=?<??@A;@>AACCC@??A?99999'8=<;<==6=BAA>ABB=AB798?AAD?BCC@@@@A<=<=<@<@@@@???@<@AAC688>><==?@@EA@=>>B9==>;>><@<@AAA@@@@@<@@@@@6@=A499CDD/D>8891889///;;;?<?A@@/@===?<@=AB=B>>>@>>:>;?@@@??999<>4=///==;:;:=>>>>;=9:5::77756617<??@<;;;
@ATNG8:02645:03409
GATGGTAGGACGAGCGTCTGAGAGGTACTACGATTCGTTTGGAAGAGACAGGTACGTTAATAGTTAATAGCGATAACTTCTTTTTCTTTGCTTTCGTGGTATTCTTGCTAGTTACACTAGCCATCCTTACTGCGCTTCGATTGTGTGCGTACTGCTGCAATATTGTTAACGTGAGTCTTGTAAAACCTTCTTTTTACGTTTACTCTCGTGTTAAAAATCTGAATTCTTCTAGAGTTCCTGATCTTCTGGTGTCGTCTATCATGTACTACCATCGTTCGGTCAGAGTCT
+
779:6;<;50//////49444:4/*-7------536:<@/40549:9;;<<8<<<==9=:<;;:.5.5:;9///969:5/////$4;;4:;;<3::9;6::;44:289:9<>@999=BBBB?BAA=@;AAB@A@@A4:9@@=@BC9:9??B<A@<A?@A?:;9=@B?C<?@A?@?@>D<@9999*9.5959555$95??A8B9:9@@996<.5555$599;;?@@EF@:;:;;:C<A=AAAABB=@@A@BBBBB;<<BBBB;;;BBBDCACFBBB@CDADDCBBCA;;
@ATNG8:02645:03442
GATGTACATGATAGACGACACCAGAAGATCATGAACTCTAGAAGAATTCAGATTTTTAACACGAGAGTAAACGTAAAAAGAAGGTTTTACAAGACTCACGTTAACAATATTGCAGCAGTACGCACACAATCGAAGCGCAGTAAGGATGGCTAGTGTAACTAGCAAGAATACCACGAAAAGCAAGAAAAAGAAGTACGCTATTAACTATTAACGTACCTGTCTCTTCCGAAACGAATGAGTACGATGAGATCTCGTGTGCTACCATCGAATCCTCTTAGTCT
+
/::<:;;4455555;;666==:??C9??@@A:88>AA@BA??9=?:=:9:9AACCD1B?BB????AAAAA:76:DDDD5DC?A5<<<.;BB>BCBBBB@@@?B?AB?BBB?CBAABCCCCCCCCBBBE@CAAA>A@@@?B994;@B@@?@C???BBB>BBBAAB?BB<:::9==9999+888188888(7:6;788>>??A;>;:<;;0616<AAB@C@??AAA=@?:::,9993:@@@AABBA?;;?>???=>=?????>>;>===@;??<887<=AAAA
@ATNG8:02650:03414
GATGGTAGTCTCAGATAGTCTATAGTACTCATTCGTTTCGGAAGAGACAGGTACGTTAATAGTTAATAGCGTACTTCTTTTTCTTGCTTTCGTGGTATTCTTGCTAGTTACACTAGCCATCCTTACTGCGCTTCGATTGTGTGCGTACTGCTGCAATATTGTTAACGTGAGTCTTGTAAAACCTTCTTTTTACGTTTACTCTCGTGTTAAAAATCTGAATTCTTCTAGAGTTCCTGATCTTCTGGACGACGCGCACTGACACTACCATCGTTCGGTCAGAGTCT
+
;;@@9A@BBCCCCCEGAABCCDCCCBFCBBA@=@DCD>CD@D?CB@CCDCAABDDC?C@CB@?=@?BBBBBCDCD@CBBBB3AB<??CC>BBBC@HFHABB>A@@BBE@BBDCCBCCACBB?B@CCGC@@@C?CB??>ACDDCCCCBBABAAACC?BAB@CB@C>AABBBBECCABBBDD9A<A>;;;;;*;BBBC>AACBCCCAAA5;;;;*;ABBB@B?@@=@BBABBC?B@CCCCCD>@?B=BC:;:CBBBBBBBBBBBBBCAECCBB@BB?BCBCCBCBB
@ATNG8:02654:03439
GATGGTAGCAGACGTGACAGAGCGCCAGAAGATCAGGAACTCTAGAAGAATTCAGATTTTTAACACGAGAGTAAACGTAAAAAGAAGGTTTTACAAGACTCACGTTAACAATATTGCAGCAGTACGCACACAATCGAAGCGCAGTAAGGATGGCTAGTGTAACTAGCAAGAATACCACGAAAGCAAGAAAAAGAAGTACGCTATTAACTATTAACGTACCTGTCTCTTCCGAAACGAATGAGTACGATGAGAGAGCTCTCTCTACCATCGTTCGGTCAGAGTCT
+
CCCC?BCBBBCCBBBCBCCECCCCD=AAA@CBBABB@B@BCCBBBB@BB@B>A@ABBBBB3B?BCCAAAAACAC<C=@@@@@0@B>C5;;<6;@A=ABBCECCBB?B?AC@CBB<@@BABBCCCCCCCCCCC@CAAA?B???BBBB>B=A??;?BBBBABC?BAABCB>BB?===<?@@@@;@@=8<>???/?D<A;:;@@A??;><>@AE;>:>ACBC@BAABBBC?B?ACD>DAA>AACCCBAACAAA??@B@@:::<>><=>=@@AAA=??<@BCAAA==>
@ATNG8:02654:03441
GATGGTAGTATCTGTCTACGAGAGCCAGAAGATCAGGAACTCTAGACGAATTCAGATTTTTAACACGAGAGTAAACGTAAAAAGAAGGTTTTACAAGACTCACGTTAACAATATTGCAGCAGTACGCACACAATCGAAGCGCAGTAAGGATGGCTAGTGTAACTAGCAAGAATACCACGAAAGCAAGAAAAAGAAGTACGCTATTAACTATTAACGTACCTGTCTCTTCCGAAACGAATGAGTACTACTCTCAGAGACACACTACCATCGTTCGGTCAGAGTCT
+
////27//0@A;56;;;<<<<666=9<<<8:>>9944:7<==8;7<;99036>>>>=BBB+=8<<<<<<<;==C;739;;::'9=8=.444&5:;8=C==?@BBB@C@CC=@?@<;>@@@AA@@@ECCCCCBBCAA@@BBBCAAAB?C?C;;;;CCEBAAC@CCCCCD?BB@BBB>AABDA9?9:4:AAAB3AA=986<:::@?>E<===?:>5;;A@@<A@;;;:;6:=@AD>BBC@BB=>>BBBCBAAABBCBBBBCB????>5::8674881777777787
@ATNG8:02648:03518
GATGGTAGTACATGATAGACGACACCAGAAGATCAGGAACTCTAGAAGAATTCAGATTTTTAACACGAGAGTAAACGTAAAAAGAAGGTTTTACAAGACTCACGTTAACAATATTGCAGCAGTACGCACACAATCGAAGCGCAGTAAGGATGGCTAGTGTAACTAGCAAGAATACCACGAAAGCAAGAAAAAGAAGTACGCTATTAACTATTAACGTACCTGTCTCTTCCGAAACGAATGAGTACGATGAGAGAGCTCTCTCTACCATCGTTCGGTCAGAGTCT
+
=>CC@BBBBBA@AACCAAA@@??;;:;;;9>@<<;;5:7<=B>ABB=???B?AA@?@@AA2B@CCCCCCCDCBC=B@@@AAA2BB>B4:;:6<CC@BBBCCCBBC?B?BD@BBB>AABBBCDDDCCCDCCCCAFBBB?BB@@@@994;>B@@=ABCDCCCC?ABCBAA>AA@BBB@BB===3<??:?@CFC2CC?C99:BCB;;8:=?ABD;?;?@CBB?B@@@BCC?B?ACD>DAA>ADBBBBBBC===A@ABCBAA@B=;>=>=A79:>;>??BBBBBB>>>
@ATNG8:02652:03510
GATGGTAGTCTCAGATAGTCTATAGTACTCATTCGTTTCGGAAGAGACAGGTACGTTAATAGTTAATAGCGTACTTCTTTTTCTTGCTTTCGTGGTATTCTTGCTAGTTACACTAGCCATCCTTACTGCGCTTCGATTGTGTGCGTACTGCTGCAATATTGTTAACGTGAGTCTTGTAAAACCTTCTTTTACGTTTACTCTCGTGTTAAAAATCTGAATTCTTCTAGAGTCCTGATCTTCTGGAGATATCATCAGCGAGCTACCATCGTTCGGTCAGAGTCT
+
@@;=:>BBBCCCCCCBCCCBCCCBBBBBBDCC?ABBC>CCACACCDCCCC?CCCCC?C?CCA@>B@BBCBBBCCD>AACCC3BB>AACC=ABBB?BCC?CC>::;CCC@CBBBCCCC?CCC?B?CFCBCCBC?CCCD@DBBBBBCCCC@??BBDC>AAB?BB?C@BBBBBBBCCBBBBDD;B>B>;;::-;BBBB=CBECHCCEED@EDDD3B@@BI?B@BC@CCDDB@?@@CCCCCC?BAB?BCCCCCCDCCBBBDCCCCCB@BBBBC?AB?ABBABBA??
@ATNG8:02655:03500
GATGGTAGGCGAGATTGAGACGCAGTACTCATTCGTTTCGGAAGAGACAGGTACGTTAATAGTTAATAGCGTACTTCTTTTTCTTGCTTTCGTGGTATTCTTGCTAGTTACACTAGCCATCCTTACTGCGCTTCGATTGTGTGCGTACTGCTGCAATATTGTTAACGTGAGTCTTGTAAAACCTTCTTTTTACGTTTACTCTCGTGTTAAAAATCTGAATTCTTCTAGAGTTCCTGATCTTCTGGGTGCGCTACAGTCTCTCTACCATCGTTCGGTCAGAGGTCT
+
55;>:>DB@BBBBCCACDBC;69CCCCBCC;:9;BBC?BC@C@DDCC@@@@DAAAB?B@BBBB@B?AA@@BBBBA<@@AAB1BB=@BAA7>BBB>BB?<??000>@;;86????@AA=AAA9;6::@@==>A:>>==188>::;;;???@@;;;>8:;;=AA;><>>>>??>;;4:8868(61:17////(/:333(--5---778:18997(5;;AA;A9>>8><==///6<6<<>>>><@@AB:;:;A>>=??A@?@CDCC@@;?>>>C=AA<@A;://,-99
@ATNG8:02646:03557
GATGGTAGTCTCAGATAGTCTATAGTACTCATTCGTTTCGGAAGAGACAGGTACGTTAATAGTTAATAGCGTACTTCTTTTTCTTGCTTTCGTGGTATTCTTGCTAGTTACACTAGCCATCCTTACTGCGCTTCGATTGTGTGCGTACTGCTGCAATATTGTTAACGTGAGTCTTGTAAAACCTTCTTTTACGTTTACTCTCGTGTTAAAATCTGAATTCTTCTAGAGTTCCTGATCTTCTGGCTCTCGTAGACAGATACTACCATCGTTCGTAGAGTCT
+
88:::>@CCCCDEDCBAA966?==BCB@A<9905AAC>BC@E@CGEBB9905<<?@<@>><97157<:=<<<=55.4:::?0==9==@A9;39;166>><@999===?49;B>@=;:29A@;A?BCCCCCCCACDBC@CCDBBBBAAAAA@@@AA>ABA?DB=?<?:;::CCBC@@@@DD7=9?;::::.9@@@D9:9C:<:BB>@9@@>3>0000*0:>@<?@BBBAA@A?AA>@?=999:=@@AA;:::90/////::;:;4:53382333////977
@ATNG8:02649:03586
GATGGTAGCACGACACGACGATGTGTACTCATTCGTTTCGGAAGAGACAGGTACGTTAATAGTTAATAGCGTACTTTCTTTTTCTTGCTTTCTGTTGGATTCTTGCTAGTTACACTAGCCATCCTTACTGCGCTTCGATTGTGTGCGTACTGCTGCAATATTGTTAACGTGAGTCTTGTAAAACCTTCTTTTTACGTTTACTCTCGTGTTAAAATCTGAATTCTCTAGAGTTCCTTGATCTTCTGGACAGAGTGTGCAGATACTACCATCGTTCGGTCAGAGTCT
+
<<=>9=<<66665=><;;9//////:<<=>AA=ABBB>BD@D@BB996<<8=<;;:7;7;<==9=9=;??<99373(37777)7:4>=@?17222+2+22+254996956/5<9:9?>>:===8=:888>>>>B=@@@B<?>>;;;;;;;;@@=88=3///5;;5;5>===A@@@A<>>?AA3?:>18/:99*79,,,),,,,,,5657-565'2665;6<4555;9;>;<9<:>:>?=66----49;==>=>>?>>>A@???AAB<?999:1//+/<ACBCCCB
@ATNG8:02642:03622
GATGGTAGGAGACACGTCGCACACGTACTCATTCGTTTCGGAAGAGACAGGTACGTTAATAGTTAATAGCGTACTTCTTTTTCTTGCTTTCGTGGTATTCTTGCTAGTTACACTAGCCATCCTTACTGCGCTTCGATTGTGTGCGTACTGCTGCAATATTGTTAACGTGAGTCTTGTAAAACCTTCTTTTTACGTTTACTCTCGTGTTAAAAATCTGAATTCTTCTAGAGTTCCTGATCTTCTGGTGTCTGATCTGTATCACTACCATCGTTCGTCAGAGGTCT
+
?:@@:BCC@BBB@@;<<====ACCCA@AA;@D9??@A:=@;A=@@AAC@@>@CCAB=B?CBBA?C?CBCDBBB4917=<==+331;377*3779/8>>:@B<?;@@;;,0/85785705==:>=@A@::8<?:>===8==<:9:>>????;;:=A185969:5:;?>?>>>?>>;>AAAA5A=C5;6766)7<///+//9=>=:>==<BDDD/A==>@<@<AA588;???B<@;??;;;><?BB<=>>;;;A?===???;;;?==8<@?;;5;==<9://*/89
@ATNG8:02646:03645
GATGGTAGTGTCATATGAGAGTGTGTACTCATTCGTTTCGGAAGAGACAGGTACGTTAATAGTTAATAGCGTACTTCTTTTTCTTGCTTTTCGTGGTATTCTTGCTAGTTACACTAGCCATCCTTACTGCGCTTCGATTGTGTGCGTACTGCTGCAATATTGTTAACGTGAGTCTTGTAAAACCTTCTTTTACGTTTACTCTCGTGTTAAAAATCTGAATTCTTCTAGAGTTCCTGATCTTCTGGTAGAGCGTGCATATATCTACCATCGTTCGGTCAGAGTCT
+
BCCC?CCCCABBCDFCCCCCBBBDCBBCCB??=?B@A=BB?C@BBBCCCC@CCCBB?C?CCCB>B?BCCDBBBCC<99999):?=?9;;;5;BBC@BCCACDAAA@DCC?CCEBBBBC@DDD?D?DCCCBCCB@CCCC@CEDABBBBCCCCECBBA?CCC?BB?B?BBCBBCCB@=@9999-:;@;::9:*;CCDJ=BBDDDCBAAABDDFD2CBBBJBF@DD?CCCCCAA<@?BBACBB?BBB?BCEEDCCBBBBCCDDAA@BB?BAAAD?BB?BBCCCCB99
@ATNG8:02650:03647
GATGGTAGGCGACATACATACGCGCAGAAGATCAGGAACCTAGAAGAATTCAGATTTTTAACACGAGAGTAAACGTAAAAAGAAGGTTTTACAAGACTCACGTTAACAATATTGCAGCAGTACGCACACAATCGAAGCGCAGTAAGGATGGCTAGTGTAACTAGCAAGAATACCACGAAAGCAAGAAAAAGAAGTACGCTATTAACTATTAACGTACCTGTCTCTTCCGAAACGAATGAGTACCTCTCAGACGCTCGTCCTACCATCGTTCGGTCAGAGTCT
+
?<BC?BA@:9;499;696DCBCCAAACC@CFCBBB@C@C@BB@@;@B6;6;AA@@AAA2A?EBBBBCBBBBB>D:;;CCC1;;ACAGCC:CAA=AA@@AAA<<7;?@@<@CB<??A?BACBCCBBCDEBC@CCAA>@AABCCBA>C?CCC@BCBBB???ACCCBBB>AA<???@>>::958AA<AAAAA/6616///;<@@@=A<ABAB=B=@;@@@=??:::?@;?<?AB=999?@@>>>>>9>AA<<<<<9::<=>>;====A??>A>:97:BCBCBBBB
@ATNG8:02652:03699
GATGGTAGATACTCGCTGATACACCCAGAAGATCAGGAACTCTAGAAGAATTCAGATTTTTAACACGAGAGTAAACGTAAAAAGAAGGTTTTACAAGACTCACGTTAACAATATTGCAGCAGTACGCACACAATCGAAGCGCAGTAAGGATGGCTAGTGTAACTAGCAAGAATACCACGAAAGCAAGAAAAAGAAGTACGCTATTAACTATTAACGTACCTGTCTCTTCCGAAACGAATGAGTACGAGAGAGCACACGTGTCTACCATCGTTCGGTCAGAGTCT
+
/:==<0/5>@;=><@ACBB??CCCD9A9904:<@990559;=@@@@;@B<?;?AA=????,=9=?:::??A@CD>AADCDDD5A@=A5555&5:;8666=?>>=C;C@CB?AA@>AB:8;CCBBAA@:99;;5;@;;65@@>?A::5:9==?4:9959>???988A>>6=?07736;;333(333,33337$38388<<==<>?1836<<>:>:>EEDC@<;;B;9:?B?ABB=BBB?BBBBEBBBCBBBBBBBCAAAA@=;:;;9;;;;A=@@=99:AAC?@8
@ATNG8:02654:03681
GATGGTAGGTGCACATGAGTGTATCCAGAAGATCAGGAACTCTAGAAGAATTCAGATTTTTAACACGAGAGTAAACGTAAAAAGAAGGTTTTACAAGACTCACGTTAACAATATTGCAGCAGTACGCACACAATCGAAGCGCAGTAAGGATGGCTAGTGTAACTAGCAAGAATACCACGAAAGCAAGAAAAAGAAGTACGCTATTAACTATTAACGTACCTGTCTCTTCCGAAACGAATGAGTACCTCTCAGACGCTCGTCCTACCATCGTTCGGTCAGAGTCT
+
:;;C?CEE?A@ACCCCCCCCBBCBB@BBA>ABBAAA?C?BBBBBBB?AA=A?BBBBBCCC5C?BFEJFBABCCC>CCCCCCC5BA=@4:::.;CC?CAAAAAFBB?B?CC?BBB>BBBBBBCCBBAECCCBB?ACCC?B@A@AA@B>B=B998:BCCCCBA?CCCCBB<7719>>:@@>>>8?A@;99999(9A?D;;;DBA??7:7;=AA7:8;@BBB@CDBBB@@<@?ABB<B@@=@AAABBB@BBBBBBBBAA999AA???;:===;@=AA?AABBBCCBB
@ATNG8:02654:03692
GATGGTAGCGCGACGAGCGTAGACCCAGAAGATCAGGAACTCTAGAAGAATTCAGATTTTTAACACGAGAGTAAACGTAAAAAGAAGGTTTTACAAGACTCACGTTAACAATATTGCAGCAGTACGCACACAATCGAAGCGCAGTAAGGATGGCTAGTGTAACTAGCAAGAATACCACGAAAGCAAGAAAAAGAAGTACGCTATTAAACTATTAACGTACCTGTCTCTTCCGAAACGAATGAGTACAGAGAGTACGATATGTCTACCATCGTTCGGTCAGAGTCT
+
7700+/9:>9959;666<<;@@544)4::55449997<578:///:475161/////;;;+///999::::;:=688;;@@@+=<5:.555&5;>.66<====6509:<>9>>@;=??<BBAAABBA===0.)-:..*/000>=44-/27//)/97777:<8=====B7BB>AAA@CBBBB=???795ABB/AA=>>=>?====088)8:::;A5;:@@@=A?988??3878=?8==>8999???@???ABBABBAAAB??>>;;:8==>>?6;;5;=@999?>@
@ATNG8:02655:03675
GATGGTAGCCGGCACACATAGATACAGTACTCATTCGTTTCGGAAGAGACAGGTACGTTAATAGTTAATAGCGTACTTCTTTTTCTTGCTTTCGTGGTATTCTTGCTAGTTACACTAGCCATCCTTACTGCGCTTCGATTGTGTGCGTACTGCTGCAATATTGTTAACGTGAGTCTTGTAAAACCTTCTTTTTACGTTTACTCTCGTGTTAATAATCTGAATTCTTCTAGAGTTCCTGATCTTCTGGACGACGCGCACTGACACTACATCGTTCGGTCAGAGTCT
+
/999965,,(,(,,-//<>@@B@@@@:544449838:99)4?29.966;=BD=AAA>>8>:=:=@2905::994444.44444$4;8<BBA8956<4:5619@8@BBBBF@FIGCCCAA?ABB?B8;;BB000D@AA@B8;;9:@ACBCDAAACCBB@BCC?BBAE;;:CCBCDCD=>::9:*9;?5?@CCB'99:;;/9C?BBBCBAA;@=B@?BBBBB@DABB?BBBCDBBHD?CACABB?CBJ@BC;;;AAB@@@@ABBBBAABC@@@F@CC?BBBBBCCCC
@ATNG8:02653:03709
GATGGTAGAGTTTCATGTGTATCTCCAGAAGATCAGGAACTCTAGAAGAATTCAGATTTTTAACACGAGAGTAAACGTAAAAAGAAGGTTTTACAAGACTCACGTTAACAATATTGCAGCAGTACGCACACAATCGAAGCGCAGTAAGGATGCTAGTGTAACTAGCAAGAATACCACGAAAGCAAGAAAAAGAAGTACGCCTATTAACTATTAACGTACCTGTCTCTTCCGAAACGAATGAGTACACACTTCTCATATGACACTACCATCGTTCGGTCAGAGTCT
+
4444.4444>;;4;>>=>BCC<;;=056<5555944.4344489:94990525<<<?===+=6=;<;888743=58355:::(55.55:<<+<6616==<:<:9:2:;?@@@@@=A>?=@;9:??:99;=::7<=>?;>=?=====8<88..------:;7;<>;;;8//+/::067=9=3///(/8888*776@;97//(//5-78;;974:4;<A@?;>>944;<<?8;=?9<88278;:==88888863322277;:433733,37778499488878<778
@ATNG8:02642:03771
GATGGTAGGAGACAGCGTCGCACACGTACTCATTCGTTTCGGAAGAGACAGGTACGTTAATAGTTAATAGCGTACTTCTTTTTCTTGCTTTTCGTGGTATTCTTGCTAGTTACACTAGCCATCCTTACTGCGCTTCGATTGTTTGCGTACTGCTGCAATATTGTTAACGTGAGTCTTGTAAAACCTTCTTTTTACGTTTAACTCTTCGTGTTAAAAATCTGAATTCTTACTAGAGTTCCTGATCTTCTGGGCAGACTCTGCACACGCCTACCATCGTTGGTCAGATCTACTCACCGACTGCCATAGCAGA
+
>>>>7;@C=@=<<///7799<<<=<<;;:<<<;69:>:4:<9>9655<<:96:<;?@:@8><9:6;6;A888=<:@=98:9:$6:0:7655&2;77288=8BC?C988<>8=<9:9<===>AB=B=@@@7859<7=BAA<@@?599///7799=9<;;877:6718;<==B?????;>>AFD5B7;6:6;;;,//;>>*/*///8487://)////$.57774729;///8997;;;@:>=AB@@;====2://-333--/9::<:928;=7=A<=>=@<@>===;:98>;;9<-..6544*..9888;8
@ATNG8:02642:03826
GATGGTAGTAGTACACTAGTCATACCAGAAGATCAGGAACTCTAGAAGAATTCAGATTTTTAACATCGAGAGTAAACGATAAAAAGAAGGTTTTTACAAGACTCACGCTAACAATATTGCAGCAGTACGCACACAATCGAAGCGCAGTAAGGATGGCTAGTGTAACTAGCAAGAATACCACGAAAGTAAAGAAAAGAAGTACGCTATTAACTATAACGTACCTGTCTCTTCCGAAACGAATGAGTACATAGATATACGTATAGCTACCATCGTTCGGTCAGAGTCT
+
;:AB?@<<?AABBB;;;><<@00//)///)/=999949.55@5554.44.4744444444$35:334<999:;;:183333333$33,/(/:::'6//(/6689<=:===<AA=>><<@???A>>>>>???>>>A;?>>>;A;;;<<<=:>8>??<?A??>=>A;A>>>??:>>9=;<;>A9992;:8=36888(87/6657850/-050-----05558839<;;::;6:7433(38848?@ACCCCCCCAAA@??AA;;;;;==C;A>>;?;?959:<?899:9
@ATNG8:02672:00107
GATGGTAGTGTCATATGAGAGTGTGTACTCATTCGTTTCGGTAAGAAGACAGGTACGTTAATAGTTTAATAGACGTACTTCTTTTCTTGTCTTTCTGTGGTATTCTTGCTAGTTACACTAGCCATCCTTACTGCGCTTCGATTGTGTGCGTACTGCTGCAATATTGTTAACGTTAGTCTTGTAAAACCTTCTTTTACGTTTACTCTCGTGTTAAAAATCTGAATTCTTCTATAGTTCCTGATCTTCTGGGATGTGTGCGCAGTGCGCTCACCACTCGTTCGTCAGAGTCTAT
+
;;::05<<:=>666<==;;;:=::::9993458955?4;;799.55.599;;.4:555?A:<=:99(4594444::<<<455<;+48343999(733781888599633367>:@@CCBB@A<@@@6;8;C@@@ABB?BBBC=@;;;;;BBCBBBBB@@@?BBC>@@=A=AAA?BBBGF?@ABBB7B;A;;;;;.5<=>>7>665<:9544.5595$95555.46<<:><<<337-7-735::;<>994)4:::886//////6/--79,,(----58(333388888///.
@ATNG8:02699:00115
GATGGTAGGTGCACATGAGTGTATCCAGAAGATCAGGAACTCTAGAAGAATTCAGATTTTTAACACGAGAGTAAACGTAAAAAGAAGGTTTTATCAAGAATCACGTTAACAATATTGCAGCAGTACGCACACAATCGAAGCGCAGTAAGGATGGCTAGTGTAACTAGCAAGAATACCACGAAAGCAAGAAAAAGAAGTACGCTATTAACTATTAACGTACCTGTCTCTTCCGAAACGAATGAGTACCTCTCAGACGCTCGTCCTACCATCGTTCGGTCAGAGTCT
+
///95///39:556;<556=<:://+/895/45:985;.44944595;:7<>?@@@@FGG1G>996;;:;;==A6<;;::::)8:8;.333&333869948:::;;6;28827;745559=>=?;;???@ABE@BAAF?BAAAAABE?C@BAA>ABBABBAB?BAAABB?BC?>>@<>>AAA8888:::;;;.;A<B887BBB@@<@<@?>>:<:=@CBB@DDBBAAB@B@BBB=CBDACCCCAAA?BCCA?>@@@>>>>@@<??@=AA<<A@CE=??CCBBAAA
@ATNG8:02699:00309
GATGGTAGAGTATCATGTGTATCTCCAGAAGATCAGGAACTCTAGAAGAATTCAGATTTTTAATACGAGAGTAAACGTAAAAAGAAGGTTTTACAAGACTCACGTTAACAATATTGCAGCAGTACGCACACAATCGAAGCGCAGTAAGGATGGCTAGTGTAACTAGCAAGAATACCACGAAAGCAAGAAAAAGAAGTACGCTATTAACTATTAACGTACCTGTCTCTTCCGAAACGAATGAGTACTACTCTCAGAGACACACTACCATCGTTCGGTCAGAGTCT
+
4944.59555;;5565;9;;;445403::6435:983:3::;:;;;5;=:>9==995999(;7;;;566<<>>>2<<44444$4:7:2444&/885////8888817333,33349885;;;;;;>;?;C=B?CDAB>ACB?????<@?A@@>????BBBB?BA@@AB>AB?BBB?@@@@D9=;;4:<<<=+=>;@;;;AAA==:=:>>AA<A<AAA@A@CC@AACC@C?CCC>CAA?BCCCBBBBBBBBBBBBBB@A???AAAA=BAB6617=9=?????788
@ATNG8:02665:00363
GATGGTAGTGTGTCTCTGAGAGTAGTACTCATTCGTTTCGGAAGAGACAGGTACGTTAATAGTTAATAGCGTACTTCTTTTTCTTGCTTTCGTGGTATTCTTGCTAGTTACACTAGCCATCCTTACTGCGCTTCGATTGTGTGCGTACTGCTGCAATATTGTTAACGTGAGTCTTGTAAAACCTTCTTTTTACGTTTACTCTCGTGTTAAAAATCTGAATTCTTCTAGAGTTCCTGATCTTCTGGGTCTCTCTCTCACGCACTACCATCGTTCGGTCAGAGTCT
+
A@<<9>>BCC>CC>666?@@ABAAAA::9??A?BDEC>AA>B@BABBBDIABBBBB@B@CBBA>B@BAACC@@AC>BBBAA,@@=@?ED>DC=<;;CEAFD?AABBCFACCDDDD998:@@=@?CCBBABBB?BBCC@CBBBCBBCBBBCBBBBA@DCC=@A?B>BBBBBBCAA=@BBBC;C?B=AACBC3BBBBM=BADCCHEA@@6;;;;.;BBCD@C@CC?BBBBCCA=@=???ACD@CBCC?CBBBCCCCBAA@B@@@@AA?B@@@A?::3::>>?A:::
@ATNG8:02688:00372
GATGGTAGGACGAGCGTCTGAGAGGTACTCATTCGTTTCGAAGAGACAGGTACGTTAATAGTTAATAGCGTACTTCTTTTTCTTGCTTTCGTTGTATTCTTGCTAGTTACACTAGCCATCCTTACTGCGCTTCGATTGTGTGCGTACTGCTGCAATATTGTTAACGTGAGTCTTGTAAAACCTTCTTTTTACGTTTACTCTCGTGTTAAAAATCTGAATTCTTCTAGAGTTCCTGATCTTCTGGATACACTCATGTGCACCTACCATCGTTCGGTCAGAGTCT
+
BA<@8<<=<@;?>><======CCCACBBBBA@?@FDE>DBC?BCCCCBC@CBDCC?C@CCAA?BACCCBBBBCF>A@CCC1BB?BBCD=CCD?CBCCACC>AABCCC@CCCCDCBB?BBB?B?CCAAABBB?BBBB?BBBABABBA@@AAAABB?BCC?BB@B?A@B@@ABBC?BCCLF;B=A;<;;;;*;A@AB9;;BBB@B???<AAAB1BABBB@D=A@<9;;BBAC=A=A???BD??@AADCBKCDBCC;;;A@9:6:AA>>0000:<9)//7444<<<
@ATNG8:02699:00356
GATGGTAGCAGACGTGACAGAGCGCCAGAAGATCAGGAACTCTAGAAGAATTCAGATTTTTAACACGAGAGTAAACGTAAAAAGAAGGTTTTACAAGACTCACGTTAACAATATTGCAGCAGTACGCACACAATCGAAGCGCAGTAAGGATGGCTAGTGTAACTAGCAAGAATACCACGAAAGCAAGAAAAGAAGTACGCTATTAACTATTAACGTACCTGTCTCTTCCGAAACGAATGAGTACGATGAGAGAGCTCTCTCTACCATCGTTCGGTCAGAGTCT
+
8999055=<>;966<<;;;==BBAC;CCC=>@C::99?9<==997<?BB?B???;>>DDD/A=776<<;<::97.8:;;:;:':<995555&5<<75666><<<<8?<@B>BBC?BBBBBCCCCCCCCCBBB@C???>@AAABBCC?B?B::8:DAAA@AC@BBBBCBABB=?::;??AAA188818888,5>=A<>>;:8=>8>:>???;?:==C@@?@GFFCCC?B>AAD>AAA?AA@@AB??A???AABC>>>>==>??>=8<:;;>:=?<;;;@BBAAA
@ATNG8:02703:00355
GATGGTAGTGATACAGATCAGACACCAGAAGATCAGGAACTCTAGAAGAATTCAGATTTTTAACACGAGAGTAAACGTAAAAAGAAGGTTTTACAAGACTCACGTTAACAATATTGCAGCAGTACGCACACAATCGAAGCGCAGTAAGGATGGCTAGTGTAACTAGCAAGAATACCACGAAAGCAAGAAAAAGAAGTACGCTATTAACTATTAACGTACCTGTCTCTTCCGAAACGAATGAGTACGTGTGCGACGTGTCTCCTACCATCGTTCGGTCAGAGTCT
+
994405;=BBCDFD>C>A=ACA=<B=??B?AAB5546;4999///;588186//.33777)7468=>@@>>>@>7:7;4444$5;7<4;;;0;=>:=@<@AA@CC@B@BD?BAB=??AAB@@ADDDCBBCCC@B@@@>A@@?@?>>;@=B@@>@BCCBBBB@BBBBBB?@@;;00,/3339.6//)/:===,==7B778;=>AB=A=>>>>=A:>>BBA>ACCAAAA8:89BC:AAB?9::BBAAA>==>>>=>=>>>>;;5;;;5;?>>A?BA>A???@AAB@
@ATNG8:02663:00432
GATGGTAGCGCGACGAGCGTAGACCCAGAAGATCAGGAACTCTAGAAGAATTCAGATTTTTAACACGAGAGTAAACGTAAAAAGAAGGTTTTACAAGACTCACGTTAACAATATTGCAGCAGTACGCACACAATCGAAGCGCAGTAAGGATGGCTAGTGTAACTAGCAAGAATACCACGAAAGCAAGAAAAAGAAGTACGCTATTAACTATTAACGTACCTGTCTCTTCCGAAACGAATGAGTACGATGAGAGAGCTCTCTCTACCATCGTTCGGTCAGAGTCT
+
556=9<@A<<666;===@=:99444(4<;7<<<;::4>6:33488<7<;7@637777;<;,9697599677===39=>>?@?+>=49.555&55585556=;;;;8=9>><=??:@ABBBDHCBCBCBBBCC@CDBB>AABAAA>>9@?A>?<?AAACBCC?AABBCC?CE@?<;;>>>>>4<8808?@@@/@B=B888ABB>>;><@@@?<?<AABBB>AABBBBB?B>AAC=DDD>ABBBBB>>AAAA>=>?AA@>>>?=:;;=AB@@@<==:=@AA@@>;:
@ATNG8:02703:00417
GATGGTAGCGCACACATAGATACAGTACTCATTCGTTTCGGAAGAGACAGGTACGTTAATAGTTAATAGCGTACTTCTTTTCTTGTCTTTCGTGGTATTCTTGCTAGTTACACTAGCCATCCTTACTGCGCTTCGATTGTGTGCGTACTGCTGCAATATTGTTAACGTGAGTCTTGTAAAACCTTCTTTTTACGTTTACTCTCGTGTTAAAAATCTGAATTCTTCTAGGGTTCCTGCTATCTTCTGGTCTACTACACTGTACTCTACCATCGTTCGTCTGAGTCT
+
959:5;;;@BBB?>CCCDCBBBBBBB@@?<>?:8:;:)55.5.599;=;;8;=<CD@B?BA??:@?BA@?>@?7929988-3>8<=<>A3=8==4=8:6;<68888ACAFBBBCDBB@@EF?A=BDCCBBBBABAAC7;;A@@@A@BBBCC@@?C@AAA?BA?A=??BBBBBCB?A???>3>;>;:;;;;*;??>@;@@BABBB;:949999(999>;:>:C@<=BACC=@6<+000///993/466;=<===A?A><==>??CCCCACB@@@<===00/:98=8
@ATNG8:02704:00438
GATGTAGAGAGACTGTAGCGCACCCAGAAGATCAGGAACTCTAGAAGAATTCAGATTTTTAACACGAGAGTAAACGTAAAAAGAAGGTTTTACAAGACTCACGTTAACAATATTGCAGCAGTACGCACACAATCGAAGCGCAGTAAGGATGGCTAGTGTAACTAGCAAGAATACCACGAAAGCAAGAAAAAAGAAGTACGCTATTAACTATTAACGTACCTGTCTCTTCCGAAACGAATGAGTACGATGAGATCTCGTGTGCTACCATCGTTCGGTCAGAGTCT
+
995=<<556=<:56;;;9::;444/4;;6;<;00/6=3:76///83893:1///73;;;)9-.2555555=A=379;9595$9<99;;<<0<::75555<;;;;6:7440583<?:::666665<;>;C=A?ADCF@C@??@@??:@?B@@=?BBABB@B?A@@@AA>AB???;8=997>1<891898898%/977///;8A@><>;<<@@9@=>=AA@>@EBBBBD?B?BBE>EBB?BBBBBBBAA>>>>>>@;;:>>>=>===9=????<?@<@A???@=;;
@ATNG8:02664:00481
GATGGTAGCTCGCTGATGATATCTCCAGAAGATCAGGAACTCTAGAAGAATTCAGATTTTTAACACGAGAGTAAACGTAAAAAGAAGGTTTTACAAGACTCACGTTAACAATATTGCAGCAGTACGCACACAATCGAAGCGCAGTAAGGATGGCTAGTGTAACTAGCAAGAATACCACGAAAAGCAAGAAAAAGAAGTACGCTATTAACTATTAACGTACCTGTCTCTTCCGAAACGAATGAGTACTACTCTCAGAGACACACTACCATCGTTCGGTCAGAGTCT
+
996;:=BB>===>666<<555555<7;;>:<AA:;93910;9///:5::186/////;:;)3..228555588=055<????+<<7<.555&5:;7566<<;<;:4:7994587>BBBCBBDCBBB@A@BCDACCCD?B???B@??9@=@@?<?AAABBBF@AAABBB?BC?B>=4<9----)---(-;;;;,990;556@ABBA;?:=?AA;><>?AAA?A?@?ABB<?;?BB=BCC@BBBBBA??ACCAAAAA>>@AAA@>?>>=>;<<>9<<:=====@@>=
@ATNG8:02668:00495
GATGGTAGTGCGTGAGAGAGAGACCCAGAAGATCAGGAACTCTAGAAGAATTCAGATTTTTAACACGAGAGTAAACGTAAAAAGAAGGTTTTACAAGACTCACGTTAACAATATTGCAGCAGTACGCACACAATCGAAGCGCAGTAAGGATGGCTAGTGTAACTAGCAAGAATACCACGAAAGCAAGAAAAAAGAAGTACGCTATTAACTATTAACGTACCTGTCTCTTCCGAACGAATGAGTACTATAGACTATCTGAGACTACATCGTTCGGTCAGAGTCT
+
@@9;46=>B>>?<<<>@@DCCA;<;)4??7>BB@99488ABBAABC?BB?A?BBCCCCBC2=7;<8<==??@>:396>;;;;*;;:?<@@@2=<<7655:<<=<<4875=8<AA>BBBB@@BCCCCCDDCBA>AB:94:@???@993;6:BB@BBBCCD:979AAAAA=@@;:999::888*6757777777%/<6:///=;=A@//-/:89+/*/;@<<;@CA@@??3:39=9=@@?AABBBCC@?@BBCA?@@AAABBBCCBBBBB@@<AB?CCCBBB>>=
@ATNG8:02682:00480
GATGGTAGGTGCACATGAGTGTATCCAGAAGATCAGGAACTCTAGAAGAATTCAGATTTTTAACACGAGAGTAAACGTAAAAAGAAGGTTTTACAAGACTCACGTTAACAATATTGCAGCAGTACGCACACAATCGAAGCGCAGTAAGGATGGCTAGTGTAACTAGCAAGAATACCACGAAAGCAAGAAAAAGAAGTACGCTATTAACTATTAACGTACCTGTCTCTTCCGAAACGAATGAGTACCTCTCAGACGCTCGTCCTACCATCGTTCGGTCAGAGTCT
+
666@:;;@:B=<>>===@>??AA6545??:>?@A:;7;8;;BBBBB@BIAEABAABBCCC3C?;;;BBBBBCBC=BABBCCC1BBAD?;;;1:997:544::==B=B?BB?AAA>?;;@DCGCBBDDCBBCD@DCBB>AA@?AA>>;@@D@@>?BBABBBB?BBBBBB?BC?BB>8;<::90:::788888(/;7:///;<AA@<@=A@AA=C=>>BBB?CCCBBBB@B?BBD>CCC?BBBABBC?A@@BABCAA???@AA<@@A<A>==B@CB@BBBCCC@@?
@ATNG8:02683:00460
GATGGTAGTCTCAGATAGTCTATAGTACTCATTCGTTTCGGAAGAGACAGGTACGTTAATAGTTTAATTAGCGTACTTCTTTTTCTTGTCTTTCTGTGGTATTCTTGCTAGTTACACTAGCCATCCTTACTGCGCTTCGATTGTGTGCGTACTGCTGCAATATTGTTAACGTGAGTCTTGTAAAACCTTCTTTTTACGTTTACTCTCGTGTTAAAATCTGAATTCTTCTAGAGTTCCTGCATCTTCTGGAGATATCATCAGCGAGCTACCACTCTTCGTCA
+
////)////:669B;;;=665=<;555;553:28555)59.5.555:<;;7;;;8=07-3:3//(/)/)/;::<544-33888'89,3/---(----606-3,33156679C?BC@4949929::2:2:@;66>==:965>2996999@@@>000000/)/-8(--(/)///59;:::54599>0=8B595555$/////)/7<5559;55.555&44459495:;.556=:88(-(---,,660,-/6:6/448998:8<<<;<88883///660555//
@ATNG8:02689:00485
GATGGTAGTGTGTCTCTGAGAGTAGTACTCATTCGTTTCGGAAGAGACAGGTACGTTAATAGTTAATAGCGTACTTCTTTTTCTTGCTTTCGTGGTATTCTTGCTAGTTACACTAGCCATCCTTACTGCGCTTCGATTGTGTGCGTACTGCTGCAATATTGTTAACGTGAGTCTTGTAAACCTTCTTTTACGTTTACTCTCGTGTTAAAAATCTGAATTCTTCTAGAGTTCCTGATCTTCTGGGATGTGTGCGCAGTGCCTACCATCGTTCGGTCAGAGTCT
+
;:44.59;;<66599554:445555@===>==8??@@9@@<@?BBCCCCC@BBBCC@C@CBBB?B?@@ABDDDCD@BBCCC2BA=A@BA=A@@@6;9A?BD@BCBBBH@DDECCB;;7;@@<@=ACBB;;;@@BCBC@DBBBDBBBCCCCBBA@@=A??=?C?B?BBBCBBBA@=A:9:,;=@=AAAA3@BABB9;;CDCGHBBB5;;;;*;>ABC@D@CC@BCBBBAA?A@BBBBCB?B@BB<BC::;C@@@;;;ABB>BBA@@@:9;;AB299==@@969
@ATNG8:02695:00470
GATGGTAGAGTATCATGTGTATCTCCAGAAGATCAGGAACTCTAGAAGAATTCAGATTTTTAACACGAGAGTAAACGTAAAAAGAAGGTTTTACAAGACTCACGTTAACAATATTGCAGCAGTACGCACACAATCGAAGCGCAGTAAGGATGGCTAGTGTAACTAGCAAGAATACCACGAAAGCAAGAAAAAGAAGTACGCTATTAACTATTAACGTACCTGTCTCTTCCGAAACGAATGAGTACACACTCTCATATGACACTACCATCGTTCGGTCAGAGTCT
+
44446<<:;;>>>===???>>555:79==9???@AA=B<??CBBBB?BC@C?BBBAADFE5DACCCABBBAAC@8==99999$9:5:4444&39948455:>@@B=B?@B?AAA>AA>?BBCECBCCCBCCC@CCCC?BBBAA@?>8@=A::7:AAAAAAC@BBAAAB?CD?AAB?>>???8?==9=@AAA/:859///<=BBB=B=A??>=A<A@BBB@CCBBBCC?C@CCC=CBB?AABCCB@??@@BBBCAA>>BBCCCBBB>BBBBC?BB?DCBBBBA>>
@ATNG8:02657:00529
GATGGTAGATATATGCACGCTCTACCAGAAGATCAGGAACTCTAGAAGAATTCAGATTTTTAACACGAGAGTAAACGTAAAAGAAGGTTTTGCAAGACTCACGTTAACAATATTGCAGCAGTACGCACACAATCGAAGCGCAGTAAGGATGGCTAGTGTAACTAGCAAGAATACCACGAAAGCAAGAAAAAAGAAGTACGCTATTAACTATTAACGTACCTGTCTCTTCCGAAACGAATGAGTACACATCGTCGTGTCGTGCTACCATCGTTCGGTCAGAGTCT
+
44590555559555<555;;:;<;;8=;?9:===;;6>2;;>333<>BA>B>866>?AAA.A<BBA??;;;?@>-88BBAA7@C6;7;BC8CCC?BBCAA@BCD798:A?ABE9;9BCLDHDBBABAA@@@?AAAB?DAC9:9??:??C;;8;BBDCDCD@BABBBB>AA;???<=;777(555-555555#.3.3...66===5=388;;6;3;;BBB=@>>?<;?2817>?8?>>9?>?BDAAAA>C:9:BA:9:AAA@@@AA=AA?<==:808<<>>@>?<
@ATNG8:02658:00531
GATGGTAGGTGCAGCATGAGTGTATCCAGAAGATCAGGAACTCTAGAAGAATTCAGATTTTTAACACGAGAGTAAACGTAAAAAGAAGGTTTTACAAGACTCACGTTAACAATATTGCAGCAGTACGCACACAATCGAAGCGCAGTAAGGATGGCTAGTGTAACTAGCAAGAATACCACGAAAGCAAGAAAAAGAAGTACGCTATTAACTATTAACGTACCTGTCTCTTCCGAAACGAATGAGTACGAAGTCAGAGCAGAGCTACCATCGTTCGGTCAGAGTCT
+
554<7999399////9::<==<:://+/:95/55:982:5::A?@@B?BB@C@@@ABBCCB2C<AA;B@@@@AAA<AABAABB1A<<;5444&39:63445::;BB8B>BA;??A>A@=@BBCDBBDDECBBC@CCBB?BBA@@A997;@CBB?BBBBBBBB@BBBBCC?CC?AAA>==>><3;::4:9:::+786:///;=B@@<@;@@AA;@;>?CCC@CBBBBCC@E?BBB>BCB?BBBBCBBBB?BBCBBBCBAAABBBBC@CBBBB?BB@DCAAAB>>>
@ATNG8:02656:00574
GATGGTAGCGCACACATAGATACAGTACTCATTCGTTTCGGAAGAGACAGGTACGTTTAATAGTTAATAGACGTAACTTCTTTTTCTTTGCTTTCGTGGTATTCTTGCTAGTTACACTAGCCATCCTTACTGCGCTTCGATTGTGTGCGTACTGCTGCAATATTGTTAACGTGAGTCTTGTAAAACCTTCTTTTTACGTTTACTCTCGTGTTAAAAATCTGAATTCTTCTAGAGTTCCTGATCTTCTGGACGACGCGCACTGACACTACCATCGTTCGGTCAGAGTCT
+
77:>8==@;;=<<<=666CBA>>>?::48:33-3555)594976555544.444444(328899497::943:44.49-33333$33919788033594999499155;;=>:CA@@@@:;6;AA<?;@B?=B@>>9>>9:49?=>@=<@@=@?::98=69846::8<7=?A696;?>7<5449*549.55555$49<<@4<655995555.5555$54455158=@9566695<9>9=<=<<;7;?B9B@AA:9:9999=@??@@@BA?A@655399388999;:55
@ATNG8:02663:00566
GATGGTAGCACGACACGACGATGTGTACTCATTCGTTTCGGAAGAGACAGGTACGTTAATAGTTAATAGCGTACTTCTTTTTCTTGCTTTCGTTGGTATTTCTTGCTAGTTACACTAGCCATCCTTACTGCGCTTCGATTGTGTGTGTACTGCTGCAATATTGTTAACGTGAGTCTTGTAAAACCTTCTTTTTACGTTTACTCTCGTGTTAAAAATCTGAATTCTTCTAGAGTTCCTGATCTTCTGGTATGACTAGTGTACTACTACCATCGTTCGGTCAGAGTCT
+
9=====ABA;66<<<<<<<==;;;;;;566<A=A:;:.9@2929<77433-39978486:;==8B>=BBBAA?68-22222$2636966/5884<8>78:*8=6==>>>>=@@A>==7618??=C=>>>@888><@@A@<>>?????===??@@@@A;:;:8=<8==@@@A===AA=B@@@@6@:=08899:):=<<@9AA;;;;;:<<1////(////@9@9AA=A@?>>>@<A<:::@AA=AAA;@@>@::8<>>@@>?>A>;;;:@>888;@@;AA;=;A<95
@ATNG8:02664:00556
GATGGTAGAGTATCATGTGTATCTCCAGAAGATCAGGAACTCTAGAAGAATTCAGATTTTTAACACGAGAGTAAACGTAAAAGAAGGTTTTACAAGACTCACGTTAACAATATTGCAGCAGTACGCACACAATCGAAGCGCAGTAAGGATGGCTAGTGTAACTAGCAAGAATACCACGAAAGCAAGAAAAAGAAGTACGCTATTAACTATTAACGTACCTGTCTCTTCCGAAACGAATGAGTACACACTCTCATATGACACTACCATCGTTCGGTCAGAGTCT
+
9::<8<<>>==>666;;;==>:::=498=7=@@A@A?C?@@CECBC@BB7<5;CB;;;;;*:<?>@BAABBBAA=AA@A@A3=A8@2;;;39?A?B@??BBA??<??BB>AAC@BBAACBBCCCCCCCCBB?BCCC@ABB>>?@A;A?B:;::ECCCCCC?AAABCC?BB?BBC==>ABA3:88188888(8>49978::@;;7;=B???=D<@?BBC@DDBBBCC@CABBA<C@@>ABCCCBBBAAABCBB??>>BBBCCB??=?CC?@?@C?ABAAABAAA
@ATNG8:02692:00595
GATGGTAGTGTCATATGAGAGTGTGTACTCATTCGTTTCGGTAAGAGACAGGTACGTTAATAGTTAATAGTCGTACTTCTTTTTCTTGTCTTTCTGTGGTATTCTTGCTAGTTACACTAGCCATCCTTACTGCGCTTCGATTGTGTGCGTACTGCTGCAATATTGTTAACGTGAGTCTTGTAAAACCTTCTTTTTACGTTTACTCTCGTGTTAAAAATCTGAATTCTTCTAGAGTTCCTGATCTTCTGGGATGTGTGCGCAGTGCCTACCATCGTTCGGTCAGAGTCT
+
0004.59455666<===;;?;;:::;434:34299=93:;)//)///77//)4944479166//)-377-/////<<.33333$33-37<><133377,37739:4:;755<<@CC@A@00-0@=9@<ABABACCG@BBCC@CCCCCCBBBBBCCCCBD@C@@>@B?B?BBBBBCCBB>ABAAA8A?A<@@BBB2BCBBB=B@@@AACCDBABGCF5DBBCFBD@CC@BBBBBABAD@AA@CDD@BBAA:B:;;@BBBCBAAB;;7;BA?CC;;;?;;6:@AA@A;:;
@ATNG8:02700:00592
GATGGTAGTCTCAGATAGTCTATAGTACTCATTCGTTTCGGAAGAGACAGGTACGTTAATAGTTAATAGTCGTACTTCTTTTCTTGCTTTCGTGGTATTCTTGCTAGTTACACTAGCCATCCTTACTGCGCTTCGATTGTGTGCGTACTGCTGCAATACTGTTAACGTGAAGTCTTGTAAAACCTTCTTTTACGTTTACTCTCGTGTTAAAATCTGAATTCTTCTAGAGTTCCTGATCTTCTGGACGACGCGCACTGACACTACCATCGTTCGGTCAGAGTCT
+
>>44.55955666>;<<9////879:<;4333045/<8<<8<800/::993:@?;9547=;;=*.*.8---6//3:23333&3827:<;1346;49=<5;?766<<@A=@@ABCDDD@CCC?B@BBBCAABB>BDBB?CDDCBB@@@@AAAABAC>A:;:CC=@<;;;00+0@>>*;;;;;-;;A;;;::-9955<4><A@@A@:99<@DD4?::9A4:4:B?BCBBBAA?B?BBBBBC?BAB?BBAA@A<;;AABBACBBA@@?C@@@@?BB?BCBBBDAA@
@ATNG8:02679:00625
GATGGTAGAGTATCATGTGTATCTCCAGAAGATCAGGAACTCTAGAAGAATTCAGATTTTTAACACGAGAGTAAACGTAAAAAGAAGGTTTTACAAGACTCACGTTAACAATATTGCAGCAGTACGCACACAATCGAAGCGCAGTAAGGATGGCTAGTGTAACTAGCAAGAATACCACGAAAGCAAGAATAAGAGTACGCTATTAACTATTAACGTACCTGTCTCTTCCGAAACGAATGAGTACACACTCTCATATGACACTACCATCGTTCGGTCAGAGTCT
+
:<<<7;;>=>>>>====<?>C669B>AAB?@?@AAA?C@BCDEDBA?BC@C@BBBCCCCC5FACCBBBBBBCCE>DC@?@?@,??=?4999&3><8;AA@BBBCC@E?BB?AAA?BB@ACCCCCCCCCCCCB?CDBB>BBBABB==:@?BAB@BBBBBACA?AAA@AB?CB>====<>>AA19795:>;@@>@@@=>>@ACCC@C@CBBA?A@CCCCC?CBBBBBB?C?ACD>CAB?BBBCBBBABBBC?A?@@==BBDCBBAC@CCBAB?BA=AA@@AB@@@
@ATNG8:02687:00610
GATGGTAGCTCTGCTCTGACTCTCGTACTCATTCGTTTCGGAAGAGACAGGTACGTTAATAGTTAATAGCGTAACTTCTTTTTCTTTGCTTTCGTGGTATTCTTGCTAGTTACACTAGCCATCCTTACTGCGCTTCGATTGTGTGCGTACTGCTGCAATATTGTTAACGTGAGTCTTGTAAAACCTTCTTTTTACGTTTACTCTCGTGTTAAAAATCTGAATTCTTCTAGAGTTCCTGATCTTCTGGTGGCTACAGTCTCTCTACATCGTTCGGTCAGAGTCT
+
<BBB9<<:5565>=;;<=CCBBBCCB@??C??;?AA@8<<0945;;?;;;:;>::9393444:-50599<<44.4:.44:::$433(39:<5=;><9<<<7;;7;;>BCC@DCCBBFCC@CCC@C>BCCBBBCB?BBBB@CAAACBAAAAB???BCC?AAA@BD@B?BBE;;=CCB>A;;;;.;5;=;;;;;*;9@@@8BA?995<666<@???+>;;<@:C?CC?900000>9:9:?@A@@9><A=A@<@AA@@@ABAACB:;;BB@@@>BB>BBBBBB;;;
@ATNG8:02689:00637
GATGGTAGCGCACACATAGATACAGTACTCATTCGTTTCGGAAGAGACAGGTACGTTAATAGTTAATAGCGTACTTCTTTTTCTTGCTTTCGTGGTATTCTTGCTAGTTACACTAGCCATCCTTACTGCGCTTCGATTGTGTGCGTACTGCTGCAATATTGTTAACGTGAGTCTTGTAAAACCTTCTTTTTACGTTTACTCTCGTGTTAAAAATCTGAATTCTTCTAGAGTTCCTGATCTTCTGGTCTATACACTGTACTCTACCATCGTTCGGTCAGAGTCT
+
AA@A8<@@;;<<>?666=<@@@:?@@;95;???BB??8>D=B:A;=954<7<<;><9@8@ACB@C@AC@:::8::-33888'89-33;;4556>:>>>7;?<@@AABJADBCCCC;;7;@?<@?BCDCHCCC@CCCC@CCCA@@CB@AA@C@CBB?BCC?AB=A?BACCCCCCEABCGCE:C@C@ABBBA,@A@AA;BCCCDCAA@@4;;;;*;@ABCAI@CB?@@B@@@A=@<?BB@@@=??C@;;;CCCBCCCCBBBAA@;;7<AAAB@;;9:BBDCC;<<
@ATNG8:02691:00631
GATGTAGTGCGTGAGAGAGAGACCCAGAAGATCAGGACTCTAGAAGAATTCAGATTTTTAACACGAGAGTAAACGTAAAAAGAAGGTTTTACAAGACTCACGTTAACAATATTGCAGCAGTACGCACACAATCGAAGCGCAGTAAGTATGGCTAGTGTAACTAGCAAGAATACCACGAAAGCTAGAAAAAGAAGTACGCTATTAACTATTAACGTACCTGTCTCTTCCGAAACGATGAGTACTATAGACTATCTGAGACTACCATCGTTCGGTCAGAGTCT
+
000<<B@@?>>A;<A>=DBAA@@@:@@A?CCCBBC@CC=8888=6::?B?A@AA>>>>(:155222255966/6;@==>=(=<494555&59949<<<==;;;5:4:>4=??<@@98:BBBBCCB@@@AA>A@??<??AAAABB?BAB;;9:@@=AA999:CBA@B=AA=@@@?>>>=E:>>>>/////(//)/969-/0==;<;<CCD@D?AABCCGCBBBBBB?B?BAB9@99:99BBBB>>>;;;AABBEABAAACCCC@CCC??=??<?B??>CBAA
@ATNG8:02697:00626
GATGGTAGAGTACAGTGTAGTAGACCAGAAGATCAGGAACTCTAGAAGAATTCAGAATTTTTAACACGAGAGTAAACGTAAAAAGAAGGTTTTACAAGACTCACGTTAACAATATTGCAGCAGTACGCACACAATCGAAGCGCAGTAAGGATGGCTAGTGTAACTAGCAAGAATACCACGAAAGCAAGAAAAAGAAGTACGCTATTAACTATTAACGTACCTGTCTCTTCCGAAACGAATGAGTACTACTCTCAGAGACACACTACCATCGTTCGGTCAGAGTCT
+
:449399:;>==666;;;==>==AB:<<<7::8333-3-389334=7=<8=6////(/9::+81337955597::32259999(9=994;;;0;<=5;;;?>>>>B?C?BB?DBB=?@CECEBBBBCCBBCCD@?@@B?BAAAAA??<@?BAB?A?@@BBCC?A???>??BB?A==:>997:(525.55556'/<6<///;:==B=@;??@B7;7;?BBB@BBAAACC>?>?BC>BBB?BBCAAAAAACA@@@@@BBDB>>>>?@C<??@??<??=?>==;;;;;
@ATNG8:02752:00119
GATGGTAGATATATGCACGCTCTACCAGAAGATCAGGAACTCTAGAAGAATTCAGATTTTAACACGAGAGTAAACGTAAAAAGAAGGTTTTACAAGACTCACGTTAACAATATTGCAGCAGTACGCACACAATCGAAGCGCAGTAAGGATGGCTAGTGTAACTAGCAAGAATACCACGAAAGCAAGAAAAAGAAGTACGCTATTAACTATTAACGTACCTGTCTCTTCCGAAACGAATGAGTACTGCGTCTCACTCTCGCCTACCATCGAATGAGGTTAGTCT
+
<<<@:>=>?C>>B@;;::>?>;<?<8<>B9AA@=99185;;88::<6<;1803<95566'2+25522255667.7944444$5>5:.555&555.5555==<;;7<7;;8;?@6::<=;@@BCBCBBBCBC?CCDD?BBBBBCBD?C@B;;8:AAABBBB?>=>ABB>BB@BBB?B>@?>3>5718>AAA/>>;888=>=>=@<?<;;;A<A=AABCA>AA@??AA=?<78938>?:@@@@@<<>BC8;:BCBBBBBBBB?BBC?C??=<:<AAA9?9=<933
@ATNG8:02740:00270
GATGGTAGAGTATACATGTGTATCTCCAGAAGATCAGGAACTCTAGAAGAATTCAGATTTTTAACACGAGAGTAAACGTAAAAGAAGGTTTTACAAGACTCACGTTAACAATATTGCAGCAGTACGCACACAATCGAAGCGCAGTAAGGATGGCTAGTGTAACTAGCAAGAATACCACGAAAGCAAGAAAAAGAAGTACGCTATTAACTATTAACGTACCTGTCTCTTCCGAACGAATGAGTACACACTCTCATATGACACTACCATCGTTCGGTCAGAGTCT
+
444939;;77;://///99:99////)-661///779.4.449555<8;;5:.55555555$545555549::::3:;====.::38.333&/665//////6:=6=488433347556;;;<<<<<<595:5==>>9>A?374:>8==@:958?@@AA@B?B?@?8<78@?A@A;@ACCD6:9>688889(8>:?=>>AAAAA:=:=?@@:=:=?;;;=AA;;:@@=?<?@>BBB?BBCBBBBBB@?@AA@??;;@@@A@AAB?BBBAA?@A?AAA@@A???
@ATNG8:02725:00347
GATGGTAGCTCTGCTCTGACTCTCGTACTCATTCGTTTCGGAAGAGACAGGTACGTTAATAGTTAATAGCGTACTTCTTTTTCTTGCTTCGTGGTATTCTTGCTAGTTACACTAGCCATCCTTACTGCGCTTCGATTGTGTGCGTACTTCTGCAATATTGTTAACGTGAGTCTTGTAAAACCTTCTTTTTACGTTTACTCTCGTGTTAAAAATCTGAATTCTTCTAGAGTTCCTGATCTTCTGGGTGCGCTACAGTCTCTCTACCATCGTTCGGTCAGAGTCT
+
BB@@7<<<<;;;>>=??>CA@@?BCCCCBBBB@BCCC>BC@D@DCCBCCCABBBDC@C@BBAC@D@AACEC@@?B<?ABBB2AA>BAB?A@A@;@@A>@B?BCBDEK@BBCGDCBC>ABB?C@CF@AACCC@BBBD?D@@@BBBBC@?=?BBBB?BBC@AA>A?BABA@@ABB>BBBCC:B?B;<;;;;*;CAAB>CABAAACCCC@DDDD5BAABB?B=AA=:;;AA@A6:5:::AAA??:<<0;A;;;@@BABBCCCDCBCC@CA;9:4:9.99@@A@B::
@ATNG8:02748:00321
GATGGTAGTATCTGCACACTCTGTCCAGAAGATCAGGAACTCTAGAAGAATTCAGATTTTTAACACGAGAGTAAACGTAAAAAGAAGGTTTTACAAGACTCACGTTAACAATATTGCAGCAGTACGCACACAATCGAAGCGCAGTAAGGATGGCTAGTGTAACTAGCAAGAATACCACGAAAGCAAGAAAAAGAAGTACGCTATTAACTATTAACGTACCTGTCTCTTCCGAAACGAATGAGTACTATAGACTATCTGAGACTAATCGTTCGGTCAGAGTCT
+
AABB7;:<55966<;;;A>;;;?<<7;;=8=>A:::*0+//9//3?8=<7@;77997>?@1B>;;7;;777:>>6<<DDDDC1CCBC@C>B2@@<75955==<<=9B?BB?BBB>AABBCCCCBBBEBBBCC@BBAB500>>000@<@<B;;88BAABBBB>BBBBCC?BA?BBA<@<999.552399;<<.<B<B;;;BBA>?:=:=>>?=A<>?BCC@CDABBBF@B?BBB>BBB@>??BB??;>B@@@@@@?C???AABBC@BBBE?CC>AACBBBAAA
@ATNG8:02751:00342
GATGGTAGGCGACAGTACATACGCGCCAGAAGATCAGGAACTCATAGAAGAATTACATAGATTTTTAACACGAGAGTAAACGTAAAAAGAAGGTTTTACAAGACTCACGTTAACAATATTGCAGCAGTACGCACACAATCGAAGCGCAGTAAGGATGGCTAGTGTAACTAGCAAGAATACCACGAAAGCAAGAAGAAGAAGTACGCTATTAACTATTAACGTACCTGTCTCTTCCGAAACGAATGAGTACGATGAGAGAGCTCTCTCTACCATCGTTCGGTCAGAGTCT
+
::6=266>7:97////99<<<<==;;7;>>9;;6559.4.4443499;677,3,37333377777'71778666://.;06663333'37271755&..72...67799938022,29<4588;ABAABBCDDCBCB?BCCD?ABB>>:;;;B?BAA>BC??>>=?=A@>>>?<??=;;;;>>AEE9>>>;==:=B>EF<;;<>>AGJIAEACCCC>@<@BAAB?BB;;:@@=?9AAE>CAA?BBCCCCCBBBBB>>:;;>;;;?==;;;5;B888:>=8=<?@=A667
@ATNG8:02755:00312
GATGGTAGTATATCGCGTCGCTATCCAGAAGATCAGGAACTCTAGAAGAATTCAGATTTTTAACACGAGAGTAAACGTAAAAGAAGGTTTTACAAGATCACGTTAACAATATTGCAGCAGTACGCACACAATCGAAGCGCAGTAAGGATGGCTAGTGTAACTAGCAAGAATACCACGAAAGCAAGAAAAAGAAGTACGCTATTAACTATTAACGTACCTGTCTCTTCCGAAACGAATGAGTACGTGTGACGTACGTGAGCTAATCGTTCGGTCAGAGTCT
+
899?8;:;556<66/79/////:993855.5;;555.5.//7///839916133333333$3,3338879999918355==0<<5:.555'555756566=<<7;0446:9979888;;;655<555;;>:>=<<9BBB:@@8<7>=A::78?@@CB=B;==@ABB=BB?BB>;:6766/955.7ABBB/CC=C;;;@A@@@=C7<<??<?<@@AA@@ECBBBBB?B?CCD?BAA>ABBBBDB@===CBCCCBBBBBBBBBB@B@?C?BB?BAA>>>888
@ATNG8:02755:00320
GATGGTAGATATATGCACGCCCTACCAGAAGATCAGGAACTCTAGAAGAATTCAGTTTTTTAATCACGAGAGTAAACGTAAAAAGAAGGTTTTACAAGACTCACGTTAACAATATTGCAGCAGTACGCACACAATCGAAGCGCAGTAAGGATGGCTAGTGTAACTAGCAAGAATACCACGAAAGCAAGAAAAAGAAGTACGCTATTAACTATTAACGTACCTGTCTCTTCCGAAACGAATGAGTACACATCGTCGTGTCGTGCTACCATCGTTCGGTCAGAGTCT
+
5:;=8>><A@=666<;::<<<5<<<9===???=9996=488:334=7=;=A=78/77777%623...//6;<@EA8@?59595'5C=B?CCC9B><5555:::<>=:=@BB@?@?<??AABBBCBDCCCCE?A=@CAA=??BABBBB?A?A??=@B???CDE?BBABAD@EC<8885;::;:/987488888(/<5<///<=B@@=@:?>FF=D=AABBB?BBAAAAA>A?BBB>AAA?BBBB???AAAAA??@@000>>;;?BCC@AA??@<BD;>>@BAA:::
@ATNG8:02728:00382
GATGGTAGTACATGATAGACGACACCAGAAGATCAGGAACTCTAGAAGAATTCAGATTTTTAACACGAGAGTAAACGTAAAAGAAGGTTTTACAAGACTCACGTTAACAATATTGCAGCAGTACGCACACAATCGAAGCTCAGTAAGGATGGCTAGTGTAACTAGCAAGAATACCACGAAAGCAAGAAAAAGAAGTACGCTATTAACTATTAACGTTCCTGTCTCTTCCGAAACGAATGAGTACCTCTCAGACGCTCGTCCTACCACTCGTTCGGTCAGAGTCTATCACCGACATCTC
+
4444.5;;@A?<<<<;;;?;?@?@>:<@B=AB@:;99C:A@@=BCB>B@09399495::<+<8>BBBCBAAA@@8?=??@B4;A6@.99:&4<<;<<A<;>?::198<@8>>B@BBB?AABBDDGHIDDCC@CE@@>@BBCBBBB@C@C@@=@BAABCCBAG?@::9?@@;@==490==>50///56:;;,7949///58::=9=9>?=>:>7;:B@B@BCCCFCC@B?;;;6;AA?BDBB?>>;<9997;;;?=;8867059;6553---(--0688<;<<==:::<;,3/////--
@ATNG8:02731:00368
GATGGTAGCGCACACATAGATACAGTACTCATTCGTTTCGGAAGAGACAGGTACGTTAATAGTTAATAGCGTACTTCTTTTCTTGTCTTTCTGTGGTATTCTTGCTAGTTACACTAGCCATCCTTACTGCGCTTCGATTGTGTGCGTACTGCTGCAATATTGTTAACGTGAGTCTTGTAAAACCTTCTTTTTACGTTTACTCTCGTGTTAAAAATCTGAATTCTTCTAGAGTTCCTGATCTTCTGGGTGTATCAGCGAGTATCTACCATCGTTCGGTCAGAGTCT
+
@@@@7<=AB;99>CC@@ADCDABBAA@@>;==4799:1::25.555;:9939:::;8<7;>:91929=?<;;:::-3333&38278;9;3333=>87776;;6;9555<<>>?@DC;;9;AA?A@BHCCCCCC?CDCC?BBCBDBBBCCBBB@A@D@DCA?BC>A?BBCB@BCCC@BBBBA8@=@;:::::*;CBCC=CCDBCCBCCCACDDD5CCBCC@D@DD?BBCCCCD?B?@AACDE@B>@@<?@@CCCCCCCCCDCCCECC?CCBCB?@@69:@@BBBBB
@ATNG8:02725:00436
GATGGCGACATACATACGCGCCAGAAGATCAGGAACTCTAGAAGAATTCAGATTTTTAACACGAGAGTAAACGTAAAAGAAGGTTTACAAGACTCACGTTAACAATATTGCAGCAGTACGCACACAATCGAAGCGCAGTAAAGGATGGCTAGTGTAACTAGCAAGAATACCACGAAAGCAAGAAAAGAAGTACGACTATTAACTATTAACGTACCTGTCTCTTCCGAAACGAATGAGTACGATGAGAGAGCTCTCTCTACCATCGTTCGGTACAGAGTCT
+
<>:>:=;@@>>>>BBBBABBA<?@A>@@A??><B799AA@@@;>A=A>ABAA=@A@/A=ABA>>>???=>7;;>>FD5=>5:188*72509::788>>>;A<BA==>=:>>@A==>====@@>>>A<?>>>;>===@=;;;1:7=>>=??;;;BBB=B==>>A;>><@?>9687::1:=>98787)8:4:A67///<<<9=9<///7<17888A<B;;;@@@=@;;;;1;:;5;==>887@@????>==?B888BCBA?@<???>>:>=98888===///
@ATNG8:02717:00499
GATGGTAGCGCACACATAGATACAGTACTCATTCGTTTCGGTAAGAGACAGGTACGTTAATAGTTTAATAGCGTACTTCTTTTCTTGTCTTTCTGTGGTATTCTTGCTAGTTACACTAGCCATCCTTACTGCGCTTCGATTGTGTGCGTACTGCTGCAATATTGTTAACGTGAGTCTTGTAAAACCTTCTTTTTACGTTTACTCTCGTGTTAAAAATCTGAATTCTTCTAGAGTCCTGATCTTCTGGGTCTCTCTCTCACGCACTACCACTCGTTCGCTCGTC
+
9444.59<<CB;;;;;;;==>;;:::><3339535/;/99)//2///:/00)4:44459283333(45::<:4448823333&3;,338;?3><<<:5:68*--0---55?:>C;;;<9:4;AB>A>BCAAAA;;4;AAA;@;:;:;>@AA;;::::>?@??=?A>B?CBEBBBCBB?A@@A@.;5;>;;;;;*;AAAD=@@;;:@=B@@;@>>>,@>>A>@>@BB?BCCBBA@@;:;8@::59@AA<BCCCCBBBB;;;::9000:6.-,,,*/2*,,,,--
@ATNG8:02716:00503
GATGGTAGTGTCGATATGAGAGTGTGTACTCATTCGTTTCGGAAGAGACAGGTACGTTAATAGTTAATAGTCGTACTTCTTTTCTTGTCTTTCTGTGGTATTCTTGCTAGTTACACTAGCCATCCTTACTGCGCTTCGATTGTGTGCGTACTGCTGCAATATTGTTAACGTGAGTCTTGTAAAACCTTCTTTTTACGTTTACTCTCGTGTTAAAAATCTGAATTCTTCTAGAGTTCCTGATCTTCTGGGATGTGTGCGCAGTGCCTACCATCGTTCGGTCAGAGTCT
+
889:5;9888------9545::=<<::9999;=?CC@@7==8<1555:954.499:<9<9;:::6<8:::::89844.4399+88-33333(3333768886:=6888:;@:<<;7<700,0@@;A<ACCCCCDFAHBCB>ABB;;;BCCCBBBCA@C?A;;6;>;>=A?@AAAA;;5:>?>?3?;A>CCCCC5BBBBB=BCDCCCBA@A5;;;;*;AACC@CADEADBBBBBC@B@DCBBCC?C@AE<@00000@?:;99A:949@@;BC??@?CC999@@@A>:;
@ATNG8:02707:00574
GATGGTAGGTGCACATGAGTGTATCCAGAAGATCAGGAACTCTAGAAGAATTCAGATTTTTAACACGAGAGTAAACGTAAAAAGAAGGTTTTATCAAGACTCACGTTAACAATATTGCAGCAGTACGCACACAATCGAAGCGCAGTAAGGATGGCTAGTGTAACTAGCAAGAATACCACGAAAGCAAGAAAAAAGAAGTACGCTATTAACTATTAACGTACCTGTCTCTTCCGAAACGAATGAGTACGAGAGTCAGAGCAGAGCTACATCGTTCGGTCAGAGTCT
+
8:<<:;;;8<<;;;;==>@?@>>==9:>:8<???>@=?5999=:55.55.56::;;;<<;+<.5595549444<08455<<=+=;6:)///&,,,20,,,,-5678473885///163..6;;;>>CCBBBCC@BBBB>AAAAA@AA?B@D;;9:CBBBBBB?B??>BB@DC???A<@<899.6//(/66667%--2././77=;;;:8888A6B;?=@@@?BBB@@?A=?9??C=ABB998BAAABBBC::9DA@?>>9::@@AAAEAA::38818<::;>;;;
@ATNG8:02727:00587
GATGTAGAGAGACTGTAGCGCACCCAGAAGATCAGGAACTCTAGAAGAATTCAGATTTTTAACACGAGAGTAAACGTAAAAAGAAGGTTTTACAAGACTCACGTTAACAATATTGCAGCAGTACGCACACAATCGAAGCGCAGTAAGGATGGCTAGTGTAACTAGCAAGAATACCACGAAAGCAAGAAAAAGAAGTACGCTATTAACTATTAACGTACCTGTCTCTTCCGAAACGAATGAGTACTATGTAGAGCTCTATACTACCATCGTTCGGTCAGAGTCT
+
>?;BBCBBBDAA@AB>>@@BBBBB=B>>;>CC9994:8=93333=5::8B>8=8=9>>>*=16779=<=<<<=3<7@;===+==8<6;;;+99955556=>>>=8=>BB?ABB<??AABCCCBBBBBCBCC?CBBB>AACAAB?@<@@C@?>@BBBCAAA?BBBBAA>AC<??><AA???7<9:788888(5<8::;>@A@@@<@=;;;>:=<:;@BB@BCBAAAC@B?BBD@BBB?BBBCBBCAAA??>>>A?>>=@@@ABAA<AAA@@;DD<A=>====;;
@ATNG8:02745:00576
GATTAGCTCACGTACGTCACACGTACTCATTCGTTTCTGAAGAGACAGGTACGTTAATAGTTAATAGCGTACTTCTTTTTCTTGCTTTCGTGGTATTCTTGCTAGTTACACTAGCCATCCTTACTGCGCTTCGATTGTGTGCGTACTGCTGCAATATTGTTAACGTGAGTCTTGTAAAACCTTCTTTTTACGTTTACTCTCGTGTTAAAAATCTGAATTCTTCTAGAGTTCCTGCTTCTGGAGATATCATCAGCGAGCTACCATCGTTCGGTCAGAGTCT
+
<>>?CDBBABCCICAABCCCCCBBBCCCCC?BBAA=@@@A@BECCA@@?AAA@@>B>AAAB>B>BBBBBBBBD?BBCCC3BB>AACC;@A::9:CC?CC<@@BCCC@CCCBBC::::BB@D@JCCC9:9B?BABB<A@A@BBBBCDAAA@??B?BBB?BC>A>ABBBDCCCC=A;:;:.:>B=CCCCC5BCBCE>BBEBCCCCBC?BBBB2AABBB?B@CC?BDDDCAB@C?>??@>A@A?@ABBBBBBCDDCCBBBBCCC?BBBCE@BB=???BBBBBA
@ATNG8:02749:00582
GATGGTAGGCGACATACATACGCGCCAGAAGATCAGGAACTCTAGAAGAATTCAGATTTTTAACACGAGAGTAAACGTAAAAAGAAGGTTTTACAAGACTCACGTTAACAATATTGCAGCAGTACGCACACAATCGAAGCGCAGTAAGGATGGCTAGTGTAACTAGCAAGAATACCACGAAAGCAAGAAAAAAGAAGTACGCTATTAACTATTAACGTACCTGTCTCTTCCGAAACGAATGAGTACGTGTGCGACGTGTCTCCTACCATCGTTCGGTCAGAGTCT
+
8444.54<8;;;<>=>?@CCCCCCGBEBB?@@>==>49244::;<B>B=7?;/////000(5<AAB?AA<=AE?=??CEDFF5BC@B@BCC9@B@<9;9?=>?BA?B?>>9=9929=@@ABBBBBBCBBCCB?BBBC@BBBCAAAB@C@D;;:;@@BBBBA@CCBBBB?AA<::9;@@989*6996778788%/667/./66<:878=:=BD5@:==A@A=A@A@CCB>A>ACC=A::4:@>@@A????B?;;;@@A>>>===@;;6;;;=A?AA>ABBD@@@AA
@ATNG8:02730:00636
GATGGTAGCGCGACGAGCGTAGACCCAGAAGATCAGGAACTCTAGAAGAATTCAGATTTTTAACACGAGAGTAAACGTAAAAAGAAGGTTTTACAAGACTCACGTTAACAATATTGCAGCAGTACGCACACAATCGAAGCGCAGTAAGGATGGCTAGTGTAACTAGCAAGAATACCACGAAAGCAAGAAAAAGAAGTACGCTATTAACTATTAACGTACCTGTCTCTTCCGAAACGAATGAGTACGATGAGATCTCGTGTGCTACCATCGTTCGGTCAGAGTCT
+
4B;:.55555566;<===:99;444(4<;388>933-3-339::9;488,7/3;;7;;;;,8.222::8;5556,55:5555$5<.5.599+9<>:;@<?ACA>>=>=AA?BAB>BC9::BBAA@@A@@@AC?ABBB>AA>787;;9=;>=94:<<;A<=>6:00/69)/3,325/58888/622,.9999)77)----8:@;?<@8;;@@=D:;;@BA?AC??@BA>A?BCC=???:????CBAA@??>>>@?>>?;;;>>>BB=AB=>><>>;>>@==>>>>
@ATNG8:02746:00623
GATGGTAGCTCACGTACGTCACACGTACTCATTCGTTTCGGAAGAGACAGGTACGTTAATAGTTAATAGCGTACTTCTTTTTCTTGCTTTCGTGGTATTCTTGCTAGTTACACTAGCCATCCTTACTGCGCTTCGATTGTGTGCGTACTGCTGCAATATTGTTAACGTGAGTCTTGTAAAACCTTCTTTTTACGTTTACTCTCGTGTTAAAAATCTGAATTCTTCTAGAGTTCCTGATCTTCTGGGTCTCTCTCTCACGCACTACCATCGTTCGGTCAGAGTCT
+
@?;;.59>@@;;6;BB@;BBBDCCCCFEBB::8;BBC=BB=@<>>>>>>=9>B@AA@C<??BB?B?BBBBAAAA=:=ABBB/>=4=:::3;CBB?BBE@CA:=<>==<:=A>>>>;;7;GE=D=????===@;>=@@;>>>A==>@???@@???A588>=;;5;:===@@@@??:=====/=:>:88888+8>ABC7>=A==>==>>13333(---/;696>B<??E=;;;9=8=??ABA<>??A:AA==<@@?A?AAAA>>>?A<===>><==:=@@=::/--
@ATNG8:02796:00116
GATGGTAGCGCACACATAGATACAGTACTCATTCGTTTCGGTAAGAGACAGGTACGTTAATAGTTAATAGCGTACTTCTTTTCTTGTCTTTCTGTGGTATTCTTGCTAGTTACACTAGCCATCCTTACTGCGCTTCGATTGTGTGCGTACTGCTGCAATATTGTTAACGTGAGTCTTGTAAAACCTTCTTTTTACGTTTACTCTCGTGTTAAAAATACTGAATTCTTCTAGAGTTCCTGATCTTCTGGTATGACTAGTGTACTACTACCACTCTTCGCTCGTCAGAGTCT
+
>444.5:<@@@>?CC:9:AAB?>?@@;94888230.5,-.*--0-,,22..(/77766<055?>7@@BBA=88699)//66*6;588:A?9773:=8;88.3839=2226:>===@;992:==8><BCBBDCCC@BBBD?BBCCCBBBGDBBCAAAD>@AC>CA@C@BBBBABC@A?ADDEG;C?C>;;;;;*4;;=>8?>><<<<<>=8=<<<+566===8?85525?>=?D?9>988797;5;792959?<==666;?@>>>>;::754/570-----88---/<;;:
@ATNG8:02805:00139
GATGGTAGTGTGTCTCTGAGAGTAGGAACTCATTCGTTTCGGAAGAGACAGGTACGTTAATAGTTAATAGCGTACTTCTTTTCTTGCTTTCGTGGTATTCTTGCTAGTTACACTAGCCATCCTTACTGCGCTTCGATTGTGTGCGTACTGCTGCAATATTGTTAACGTGAGTCTTGTAAAACCTTCTTTTACGTTTACTCTCGTGTTAAAAATCTGAATTCTTCTAGAGTTCCTGATCTTCTGGGTGTATCAGCGAGTATCTAATCGTTCGGTCAGAGTCTATCA
+
9>>@5><@B?>@H@=====<><;99)/)//88<6<<::244.46==555;<89;;<<8A:>A@A<A=@@@<=654<34444&4;5<;@?5556;6;;=9=A=@???>@=@BA@AA00+000+06==09955:8::;<265<<44484448833497;==9==9B;?79999@BE>@;;;;.;>C=@AAA39@::<4;;@>>@==9929449$499<=7;9;?:>>;><::6:6000=:667=@<8<;@?@CBB@@@BBCCCBB??///7::+///---///8888
@ATNG8:02762:00195
GATGGTAGTATATCGCGTCGCTATCCAGAAGATCAGGAACTCTAGAAGAATTCAGATTTTTAACACGAGAGTAAACGTAAAAAGAGGTTTTACAAGACTCACGTTAACAATATTGCAGCAGTACGCACACAATCGAAGCGCAGTAAGGATGGCTAGTGTAACTAGCAAGAATACCACGAAAGCAAGAAAAAGAAGTACGCTATTAACTATTAACGTACCTGTCTCTTCCGAAACGAATGAGTACGAGAGAGCACACGTGTCTACCATCTTCGGTCAGAGTCT
+
:<<<8<=<<<<?;;;<<65656;;;7;;;6;996668;6<==665>:>>6=3////////$/3/33:;999333(37/////$///)///'/9:79555:;;44042885:<:0438;=@CBA@@@CBBBB?CCBC?BBBBBBCC?D@C;:99BBBCCCC@?>?CBD?BB@@@;;?999:18//(/////'/83;878A?A==:=699=>:==EABBB@BB?@???<?=@AA<AAA?BBBDDCA>>CAAACCD==>><<>>>@>996//)//)/8>;;>567
@ATNG8:02773:00166
GATGGTAGAGAGACTGTAGCGCACCCAGAAGATCAGGAACTCTAGAAGAATTCAGATTTTTAACACGAGAGTAAACGTAAAAAGAAGGTTTTATCAAGAACTCACGTTAACAATATTGCAGCAGTACGCACACAATCGAAGCGCAGTAAGGATGGCTAGTGTAACTAGCAAGAATACCACGAAAGCAAGAAAAAGAAGTACGCTATTAACTATTAACGTACCTGTCTCTTCCGAAACGAATGAGTACTATGTAGAGCTCTATACTAATCGTTCGGTCAGAGTCT
+
@A@A9=@BBBJBBBBBBBBDDCFCD>BBB@A@B???<?=@ABACCD@AA>@=?===>==?.;:??AAAAAA???9?>BCCCC1@?;=2555'///73//)//::<<=8=7;@=::9;@@<8@BCBCCCCBBCDD@CCBB>?@@?@?@B?B?B@?=?BAABBBC@BB@AAB?BB<>>95::>AC18885::<==+=><?;;;>>>AA=A<@@@@<@7:;AAB?BBAAA::8:49AC:@>C@BBB???B==>DDAA<888>;;<888A=>><B>BB>==<>777<>
@ATNG8:02782:00158
GATGGTAGAGTATCATGTAGTATCTCCAGAAGATCAGGAACTCTAGAAGAATTCAGATTTTTAACACGAGAGTAAACGTAAAAAGAAGGATTTATCAAGAACTCACGTTAACAATATTGCAGCAGTACGCACACAATCGAAGCGCAGTAAGGATGGCTAGTGTAACTAGCAAGAATACCACGAAAGCAAGAAAAAGAAGTACGCTATTAACTATTAACGTACCTGTCCCTTCCGAAACGAATGAGTACTACTCTCAGAGACACACTACCACTCGTTCGGTCAGAGTCT
+
49995;;=BBEB>6//:///:://5<8;;<8374:44.95>AAAA@@=BB?C@CCD@AAAA,A@B@@;;9CCCCD>BABADAD0@@6<+///(-5583-/(/666;<=1717?=A8818@99FAA@CCCBCCC@@<?@==<>>??@@AC30+000,0:==;78C?DCACBB@BB;<>>16-;;94---)-----',508////57:<8=<AAAA<A:>=BBB=AB@@@8@:@9;99.:9A=BA>=?AAABBCCCD@@@@?BAAA@@@@<000=00*00)/><8<B==<
@ATNG8:02801:00169
GATGGTAGGTGCACATGAGTGTATCAGAAGATCAGGAACTCTAGAAGAATTCAGATTTTTAACACGAGAGTAAACGTAAAAGAAGGTTTACAAGACTCACGTTAACAATATTGCAGCAGTACGCACACAATCGAAGCGCAGTAAGGATGGCTAGTGTAACTAGCAAGAATACCACGAAAGCAAGAAAAAGAAGTACGCTATTAACTTTTAACGTACCTGTCTCTTCCGAAACGAATGAGTACCTCTCAGACGCTCGTCCTACATCGTTCGTCAGAGTCGT
+
999@;@AB<@;;;9955559;@@AA??=28794495>5:>9::55.5949599555555$5.555559:::::)4/////&//)/)//(///39333773336;4::69=9035529999@@@@C@CAD@B:::6::88987?8;6:00*/9//0::@<BB@@;A7>;<?;;7<::9=.87818>@CC.;;1689<9788>:@48698-97///;;6///9667491566-/::7///66566;@@:966/-----/537<@:::>>3//99///77537
@ATNG8:02792:00235
GATGGTAGTGTCATATGAGAGTGTGTACTCATTCGTTTCGGAAGAAGACAGGTACGTTAATAGTTAATAGTACGTACTTCTTTTTCTTTGTCTTTCTGTGGTATTCTTGCTAGTTACACTAGCCATCCTTACTGCGCTTCGATTGTGTGCGTACTGCTGCAATATTGTTAACGTGAGTCTTGTAAAACCTTCTTTTTACGTTTACTCTCGTGTTAAAAATCTGAATTCTTCTAGAGTTCCTGATCTTCTTGGTCTACTACACTGTACTCTACCATCTTCG
+
:::93;9777///<:<=;;:<=:888/////43::9<5;:4:4/-(-66--(/77771838<<@30,//////--578+//;;:'///(//3;;3333771333,38333322<:><<;;000)0008=;@EBBBCCC?BBBB@CCCCI;;;B;;;::494.448.547;7445555:;;9>>BBA6?:>:9::::'49:::5===<B=66669====+::5655<8;;5;=>90/7)/)/757773//)/)//56;>>=;;666;7;;9//)///-(/7
@ATNG8:02801:00232
GATGGTAGGCACTGCGCACACATCCCAGAAGATCAGGAACTCTAGAAGAATTCAGATTTTTAACATCGAGAGTAAACGTAAAAAGAAGGTTTTACAAGACTCACGTTAACAATATTGCAGCAGTAACGCACACAATCGAAGCGCAGTAAGGATGGCTAGTGTAACTAGCAAGAATACCACGAAAGCAAGAAAAAGAAGTACGCTATTAACTATTAACGTACCTGTCTCTTCCGAAACGAATGAGTACGAGAGAGCACACGTGTTTACCATCGTTCGGTCAGAGTCT
+
944<8;9:5955699;;;<@BBB@@8BB=8666;9;5<5999///8478383-----777'81-///33333;;;/88/////$//(/0666.69=6<@<:;;>@@<@<??;?>>8>??>BBBAA=BAA@BAA@=@@??9>???>?@C?C?A9:8:AABBBBB?BBCCCC@B@;76649:<<:.87807:::<+<=8=888@@B??;?:>>@A<?=?ABBB@BBCBCCD>A>BBB>BBB?BBBBBBB>==?A>>>?@@@@;;;B:AA<ABC;?=?B@BBBCBB>>>
@ATNG8:02768:00255
GATGGTAGGCGACAGTACATACGCGCCAGAAGATCAGGAACTCTAGAATAATTCATAGATTTTTTAACACGAGAAGTAAACGTAAAAAGAAGGTTTTTACAAGACTCACGTTAACAATATTGCAGCAGTACGCACACAATCGAAGCGCAGTAAGGATGGCTAGTGTAACTAGCAAGAATACCACGAAAAGCCAAGAAAAAGAAGTACGCTATTAACTATTAACGTACCTGTCTCTTCCGAAACGAATGAGTACAGAGAGTACGATATGTCTACCATCCGTTCGGTACAGAGTCT
+
:;?=8=@=8=::////:999:555==166>5::9994.47:454::<0//05(-----56;;;;%:8==88833,33//(/66:;;;+//(.(....$.3506:66555//)/58<7</816;;;AABBCCCCCCCCC@CC@@<>>AB???B9@<@@@;@BAA?@?D@BBBABB>CB=@?<8<8.---)--(-(-6444'22,52226668><?<@@>><><>>CED@BDCFBBB@B>AAD=BBB<>??>?BAAA999>?>?<?@@??;89/-(---)-6-55.59877/....
@ATNG8:02769:00296
GATGGTAGCTCGCTGATGATATCTCCAGAAGATCAGGAACTCTAAGAAGAATTCAGATTTTTAACACGAGAGTAAACGTAAAAAGAAGGTTTTACAAGACTCACGTTAACAATATTGCAGCAGTACGCACACAATCGAAGCGCAGTAAGGATGGCTAGTGTAACTAGCAAGAATACCACGAAAGCAGGAAAAAGAAGTACGCTATTAACTATTAACGTACCTGTCTCTTCCGAAACGAATGAGTACACATCGTCGTGTCGTGCTACCATCGTTCGGTCAGAGTCT
+
9;::5;@@<<=;666=<<;;;555<8<=>7<;<993-7-/89//*/;6;86:6-.---555'60-/.33222669.2259999(55.55;;;09772////:::::7:7;<75889?<;<@BBBCCEGDBBCC?C???=@:::ABAB?B?A;;79A@???=C?BAB@@@<A@=AA@:<997<077777>?@?/??198>;;;A@@<@;>>AA<@<:;@AA?ABBBBBB?B>BAA<AA@=AA???CCCAA=>=>AA000>>00:ADC?CCAAA>A>5;;>???999
@ATNG8:02801:00275
GATGGTAGCGCGACGAGCGTAGACCCAGAAGATCAGGAACTCTAGAAGGATTCAGATTTTTAACACGAGAGTAAACGTAAAAAGAAGGTTTTACAAGACTCACGTTAACAATATTGCAGCAGTACGCACACAATCGAAGCGCAGTAAGGATGGCTAGTGTAACTAGCAAGAATACCACGAAAGCAAGAAAAAAGAAGTACGCTATTAACTATTAACGTACCTGTCTCTTCCGAAACGAATGAGTACCTCTCAGACGTTCGTCCTACCATCGTTCGGTCAGAGTCT
+
49:=?CBDECBBBCDCCBBCBB@@@:@CC7;?BBBB?B=A?>887>6<6<A<788@>>?>/?;===?AABB>>>8=ADJDDD2CC@C8:::*9;;7596;>>>=B>B@BB?AAA?AA??ACCBBCEDDCAAA@CCBB>BBBAABBC@C@CAA>AFBBABBB@AABBB?=@@=///167/88*76518;;<<;&8959///99A@@<@<@@@A<B<@@CBC?BBCBBBB<?=@CE>CCC?CCCBA?@<AA@@@A<<8707<:95:?A>?=<=A=BB<B?BBAAA??
@ATNG8:02765:00336
GATGGTAGTGCGTGAGAGAGAGACCAGAAGATCAGGAACTCTAGAATAATTCAGATTTTTAACACGAGAGTAGACGTAAAAGAAGGTTTACAAGACTCACGTTAACAATATTGCAGCAGTACGCACACAATCGAAGCGCAGTAAGGATGGCTAGTGTAACTAGCAAGAATACCACGAAAGCAAGAAAAAGAAGTACGCTATTAACTATTAACGTACCTGTCTCTTCCGAAACGAATGAGTACACATCGTCGTGTCGTGCTACCATCGTTCGGTCAGAGTCT
+
<944.5999556<<>>>?===A<;65=<8:98///6:4888///:46616377733333$2+225555888872226666+6=/705805552755222625+5/554;9;.5257<===>=>BBBBDD@CCCC>BABAAA??:@=@;;6:>?>A;AB?CAAABC?BB?BBB?B>ADD5=88/8<<<=+;::>=>=BAABB;?=??>>8=;<<B@@<@CBBBBC?C<?@F?BCB@@??BBCCBBCCCAA@@;::ACAABEBB>@A=993::29>@BAA;:9
@ATNG8:02756:00361
GATGGTAGCAGACGTGACAGAGCGCCAGAAGATCAGGAACTCTAGAAGAATTCAGATTTTTAACACGAGAGTAAACGTAAAAAGAAGGTTTTACAAGACTCACGTTAACAATATTGCAGCAGTACGCACACAATCGAAGCGCAGTAAGGATGGCTAGTGTAACTAGCAAGAATACCACGAAAGCAAGAAAAAGAAGTACGCTATTAACTATTAACGTACCTGTCTCTTCCGAAACGAATGAGTACGATGAGAGAGCTCTCTCTACCATCGTTCGGTCAGAGTCT
+
:;5=8<AB??>B;@;;665;<449505<<7<::///1616//333:6:;8>5//../787'7./5278555888/7<==;;;*=<<<4555&/994////77:44047;;7;@@?@@@BBBCBBBBBBBBCC@CCCB?BABAAAAB>A@BAA>BCBBBEBB?BBBBBB?BD@C>>:>>A?>47653:>AAA/AA<@;;;ABB??;?=@AAA<@<??BBB@BBAAABB?B@BBB>BCC?>>?CCCA@@@@@@@@@>>>>====::;<@@@AA<??<@@@@@@>>>
@ATNG8:02778:00395
GATGGTAGGTGCACATGAGTGTATCCAGAAGATCAGGAACTCTAGAAGAATTCAGATTTTTAACACGAGAGTAAACGTAAAAAGAAGGTTTACAAGACTCACGTTAACAATATTGCAGCAGTACGCACACAATCGAAGCGCAGTAAGGATGGCTAGTGTAACTAGCAAGAATACCACGAAAGCAAGAAAAAGAAGTACGCTATTAACTATTAACGTACCTGTCTCTTCCGAAACGAATGAGTACTATGTAGAGCTCTATACTAATCGTTCGGTCAGAGTCT
+
>AAA055<7<<=>>=>==BDA=@5504:;5:=>?9:2:299@???C?CC@C?;;:AAAAA0B=A@@@@;;:@@C<AABA@?@1@<?<@?>6BBB@BBAAAACBB?B?BB@BBB?DB??CCCCBAACECCBC@CBCC<??@==>@@:@?A:;8:CBBBCBB?CABABB@BC@BA=:=@@>>4=88188888(/;17///::@??<?<@BAD<A;A@CCC@BBBBBBC?B?BDD=BBB?AAABDCCCBBBBBB<<;::<=?????>A@?B@BB?BBBAAA:::
@ATNG8:02779:00366
GATGGTAGTGCGTGAGAGAGAGACCCAGAAGATCAGGAACTCTAGAAGAATTCAAGATTTTTTAACACGAGAGTAAACGTAAAAAGAAGGTTTTACAAGACTCACGTTAACAATATTGCAGCAGTACGCACACAATCGAAGCGCAGTAAGGATGGCTAGTGTAGCTAGCAAGAATACCACGAAAGCAAGAAAAAGAAGTACGCTATTAACTATTAACGTACCTGTCTCTTCCGAAACGAATGAGTACGTGTGACGTACGTGAGCTACCATCGTTCGGTCAGAGTCT
+
:<?@4:595555555=999=9>;::)4::58<:///)/)-55///816638333,7733333#2+22222233359.../////$/:5<4;;;0;;=?;666>>659@A=?B;8:9587;;@A@B@@::9=:99<>CAC<?????@7829=AAA?@???@>>>BABAA??>>?=999?BA@@D000>;099:9(9<;;;8@;;?A>9=?<<<<8?9=<::=9=;;BBBC>A>ADB8??A>AB????;;>888;??>?:9:?999>99380//83//(/637;;:;8
@ATNG8:02793:00388
GATGGTAGGCGTTTGAGAGTCTGCCAGAAGATCTAGGAACTCTAGAAGAATTCTGATTTTAACACGATGAAGTAACGTAAAAGAAGGTTTACTAAAGACGTTCACGTTAACAATATTGCAGCAGTACGCACACAATCGAAGCGCAGTAAAGGATGGCTAGTGTAACTAGCAAGAATACCACGAAAGCAAGAAAAAGAAGTACGACTATTAACTATTAACGTACCTGTCTACTTCCGAAACGAATGAGTAACGATGAGATCTCGTGTGCTACCATCGTTCGGTCAGAGTCT
+
:;;<8<<=5;555)55559/////)/9949977///5:489::34925:6:<44466=<+<9<65//://)/::5897666*6<5?-87*//---(-----(---8;7=8==645505555222555722289;055894855598666/616683833338<=78859==6<<133843225=)226055555'55.5525877:62.27:;::5::=:;;=8=<>>888=9=4888)8>><@>??//*/9777>><:<@9978556=AA=A;::969<8<<999999;
@ATNG8:02796:00361
GATGGTAGTGTCATATGAGAGTGTGTACTCATTCGTTTCGTAAGAGACAGGTACGTTAATAGTTAATAGCGTACTTCTTTTTCTTGTCTTTCGTGGTATTCTTGCTAGTTACACTAGCCATCCTTACTGCGCTTCGATTGTGTGCGTACTGCTGCAATATTGTTAACGTGAGTCTTGTAAAACCTTCTTTTTACGTTTACTCTCGTGTTAAAAATCTGAATTCTTCTAGAGTTCCTGATCTTCTGGGTCTCTCTCTCACGCACTACCATCGTTCGGTCAGAGTCT
+
8444.5:99;666>>?>==><<;=><555@@B?BDCD?CAA@:B=@B@B@8??::8585344;7=?BCBBBA@@B758===)8913;;;7.7668)///(/83::;:?A>>CCBBA@A=@@@@B?CBBCBBBB?BBBB?AABCCBBCB@@ABAABB6;<@:@A>A>A@AAAAB@@=@ABBB5@<@<;;;;;*;?>>D<B????>995;.5555$5:;56267<<:;;;>;7>)0)0//07718<=;8<;>?@@A@>:99995@@@=;>;0/0;<=3?/56<<;;7
@ATNG8:02801:00379
GATGTAGCACGAGTCACTCATATCCAGAAGATCAGGAACTCTAGAAGAATTCAGATTTTTAACACGAGAGTAAACGTAAAAAGAAGGTTTTACAAGACTCACGTTAACAATATTGCAGCAGTACGCACACAATCGAAGCGCAGTAAGGATGGCTAGTGTAACTAGCAAGAATACCACGAAAGCAAGAAAAAGAAGTACGCTATTAACTATTAACGTACCTGTCTCTTCCAACGAATGAGTACGAGAGTCAGAGCAGAGCTACCATCGTTCTGTCAGAGTCT
+
@@??;;A<:66>>=;;;<<<<<>>7;;>8;99555.46;;:555:49=7?74333399;);4333:::<==B@6==99555$5;6;2555'5;;85556;;:>>;??BB??@??BABBBBBCCBBBCCCCC@CCBB@B???A@AA>A?A@?=?AABAAAD?BBBBBC@CC@BB><??@@D3;;;7;EEEE/?>;>878?@A==:=;@@BD=D;<<@CC@CCCCCAA>B@C?AAA=ABBBBBCC>>8:>A@@:::@@==>>>?<???AA;??BBBCBBCBBB
@ATNG8:02790:00407
GATGGTAGATATATGCACGCTCTACCAGAAGATCAGGAACTCTAGAAGAATTCAGATTTTTAACACGAGAGTAAACGTAAAAAGAAGGTTTTACAAGACTCACGTTAACAATATTGCAGCAGTACGCACACAATCGAAGCGCAGTAAGGATGGCTAGTGTAACTAGCAAGAATACCACGAAGCAAGAAAAAGAAGTACGCTATTAACTATTAACGTACCTGTCTCTTCCGAAACGAATGAGTACGAGAGAGCACACGTGTCTACCATCGTTCGGTCAGAGTCT
+
@?9;055;<AC<<6=;>:?@AA@??<>BA<?=00//160588///;56:1:337522552'2.58899998889055@B>B>+BBAC@DDD;CBB@BBBBBDCCC??=?B?AAA>BAB?@;;;DCCBCBCCC@DBB???997:99C>A?B;;8;CAABBBC?BBB??;:@=:000*/7-/)///)/6666'33,5///559>?;A;?>>@=A<>>CCC@@@@C??=393:99,9>=:??BBCABAA>>=?:;;====@@@@@>=:>@====;;5;;:::=:::
@ATNG8:02798:00402
GATGGTAGCGCATATCAGCGCAGCCCAGAAGATCAGGAACTCTAGAAGAATTCAGATTTTTAACACGAGAGTAAACGTAAAAAGAAGGTTTTACAAGACTCACGTTAACAATATTGCAGCAGTACGCACACAATCGAAGCGCAGTAAGGATGGCTAGTGTAACTAGCAAGAATACCACGAAAGCAAGAAAAAGAAGTACGCTATTAACTATTAACGTACCTGTCTCTCCGAAACGAATGAGTACGATGAGATCTCGTGTGCTACCATCGTTCGGTCAGAGTCT
+
4944.59::5559:;9;;;<??@>@6>;;459498:.4.59:::882771;133455:::(<=;?;;;;==??>59999555$5:5:2555&49974555:9;;;8<9<<;<?>>BBAAABCCCBBGGBBBC@ECCB>A@??@AAB?B@E@@?CCBBBBBG@AABABB?BC?BBB?BBBBA9@::488888(8<9<888@@AAB=@;??@B=B=@@CCC?CDCCCCCC?AAC=BCC@AAAAACCCC?AABB>@><9=;:99:9:5:CB@@;?A=AC?>>>>>@
@ATNG8:02798:00414
GATGGTAGCTCTGCTCTGACTCTCGTACTCATTCGTTTCGGAAGAGACAGGTACGTTAATAGTTAATAGCGTACTTCTTTTTCTTGCTTTCGTGGTATTCTTGCTAGTTACACTAGCCATCCTTACTGCGCTTCGATTGTGTGCGTACTGCTGCAATATTGTTAACGTGAGTCTTGTAAAACCTTCTTTTTACGTTTACTCTCGTGTTAAAAATCTGAATTCTTCTAGAGTTCCTGATCTTCTGGGTGCGCTACAGTCTCTCTACCATCGTTTCGGTCAGAGTCT
+
@?:;05<=AB=BBBDEDCCCBBBBBBCBCC:989BAC>AA?@@CDCCCCC@BBBCC@B?BAAA@HABBBBBBBBD?BBCCC1@?=??CC>CBBB?A@B=BB?@@@BAB@BCCCCDBB@BCC@C@CC@@ABBD=AABC=@@ABBAABCCBBCABBB@CBB?AB=@=@BCCCBCBC>B;:;:.;=A=;;;;;*;BAAB:AAB@B@@==929449$9@?@@@C<A@??@@CCAA=@=:::9AA???AA9><0000//9555===;<55./7////)//49;<<<6555
@ATNG8:02802:00413
GATGGTAGTAGTACACTAGTCATACCAGAAGATCAGGAACTCTAGAAGAATTCAGATTTTTAACATCGAGAGTAAACGTAAAAAGAAGGTTTTACAAGACTCACGTTAACAATATTGCAGCAGTACGCACACAATCGAAGCGCAGTAAGGATGGCTAGTGTAACTAGCAAGAATACCACGAAAGCAAGAAAAAGAAGTACGCTATTAACTATTAACGTACCTGTCTCTTCCGAAACGAATGAGTACTACTCTCAGAGACACCATCGTTCGGTCAGAGTCT
+
@?<@5;;=;;;;;;;;;;:;;9955.5;<8<@@9==2:254;455>;A=:=744483:99):4333;87333333(3;88888'//(/5;;;/77<788888<>@A=A<AA<AAA;@@@@CCCCBBBCCCCBB?BBBB>BBCBA@?>;@?BAB?BBBBBCBB?BBBBAA=AA:888:>>===5:::<@BDDD/@@=B888@@@A@<@9==AA;?;?ABBC@BCAAABB?B?BDC>CBA?ACCCBA@@?BA>>@@A666@@@<@???B:>><@ABDBBAAA
@ATNG8:02802:00424
GATGGTAGGACGAGCGTCTGAGAGGTACTCATTCGTTTCGGAAGAGACAGGTACGTTAATAGTTAATAGCGTACTTCTTTTTTCTTGCTTTCGTGGTATTCTTGCTAGTTACACTAGCCATCCTTACTGCGCTTCGATTGTGTGCGTACTGCTGCAATATTGTTAACGTGAGTCTTGTAAAACCTCTTTTACGTTTACTCTCGTGTTAAAAATCTGAATTCTTCTAGAGTTCCTGATCTTCTGGATACACTCATGTGCACCTACCATCGTTCGTCAGAGTCT
+
=944.5595999;;999;99999;5<:<9999.944:3=>;D:?>C>C?C@BBBBB?@=AB??5;5;<<@?@?>C<9:::::$::43;>>8>@AA*00.*-5(--9;896;@956=BB?BBC@DAEB00000@9><AA=@@BBCBAAB@@?????A=A??=?A?B=AABBBAAABACAA@@.;5;9999*5<<<<0555555<9;:8====*<<:;;5;5:==599><?=6;6777;;;6==@=@B?@?@@999A>>?8717971788881////:---///
@ATNG8:02760:00482
GATGGTAGAGTATCATGTGTATCTCCAGAAGATCAGGAACTCTAGAAGAATTCAGATTTTTAACACGAGAGTAAACGTAAAAGAAGGTTTTACAAGACTCACGTTAACAATATTGCAGCAGTACGCACACAATCGAAGCGCAGTAAGGATGGCTAGTGTAACTAGCAAGAATACCACGAAAGCAGAAAAAGAAGTACGCTATTAACTATTAACGTACCTGTCTCTTCCCGAAACGAATGAGTACGAGAGAGCACACGTGTCTACCATCGTTCGGTCAGAGTCT
+
BCBB?<<>??CBB<<669?@BBBBB?ABA8895<;:5:7<=5666=:=>9>69==:;;<;(:4==<===@@;;;-:9>>>>0:=.9.4::+9:;74858::?::5:6:?8>??9?B;;@BCCBBBDBCCDC@CAAA7::@?990;*.)...)-966:9;A>BDBBAA<@=9:::0/-669)--//////'-3,3/./889;98<8<=>>:==;:BA@?CB@A@>?:>@58<?-77717999:888>>><>>@><;0//7779<@<@>527;;71753335555
@ATNG8:02770:00473
GATGGTAGTCTCAGATAGTCTATAGTACTCATTCGTTTCGGAAGAGACAGGTACGTTAATAGTTAATAGCGTACTTCTTTTTCTTTGTCTTTCGTGGTATTCTTGCTAGTTACACTATCCATCCTTACTGCGCTTCGATTGTGTGCGTACTGCTGCAATATTGTTAACGTGAGTCTTGTAAAACCTTCTTTTTACGTTTACTCTCGTGTTAAAAATCTGAATTCTTCTAGGTTCCTGATCTTCTGGACGACGCGCACTGACACTACCATCGTTCGTCAGAGTCTATCACCGCACATC
+
=>9@454455566;;>><AA<<<<=A@555;>746/=5=<8<6///77772984548<7;??@;A?@@?<<<;;;286666'///(///88(//3:-333,33,3::;=B@DCCCDAA@@BAB>@<@A????BC?CB??>;;;BABBBBAECBBBBB?BBB?BC?B>BABBBBBBB?BBCFE:B>A=;;;;;*;AAAD7;;@;;9@999=@@@@0@=>BA@B@CC=AA:;7;;@;@>@@BC9:;A?@CA?:;;;;;?@@@@AABAB?BB??A=954;<:555::==:55(,,,2,,,
@ATNG8:02782:00495
GATGGTAGTAGATACAGATCAGACACCAGAAGATCAGGAACATCGTAAGAAGAATTCAGATTTTTAACAACGAGAGTAAACGTAAAAAGAAGGTTTTACAAGACTCACGTTAACAATATTGCAGCAGTACGCACACAATCGAAGCGCAGTAAGGATGGCTAGTGTAACTAGCAAGAATACCACGAAAGCAAGAAAAAGAAGTACGCTATTAACTATTAACGTACCTGTCTCTTCCGAAACGAATGAGTACGATGAGATCTCGTGTGCCTACCATCGTTCGGTCAGAGTCT
+
44/7277////:///5594549;:9;.4:9-34:7//(-0------505506607353---444'4(--(-22...33;...55:::(99395:<<2<>>9=<54396//(/4//(//3,333354998<544<998<ABBB?@@><;=;;9?:>==7;;<<<88A7@4728:5999==9055888,2--(--555$--02-.255599494....).333:5505<<<;;;=A577=8>8929999???775=788?>>>>657./(/88387999452+262225222
@ATNG8:02793:00466
GATGGTAGCGCACACATAGATACAGTACTCATTCGTTTCGGAAGAGACAGGTACGTTAATAGTTAATAGTCGTACTTCTTTTTCTTTGTCTTTCGTGGTATTCTTGCAAGTTACACTAGCCATCCTTACTGCGCTTCGATTGTGTGCGTACTGCTGCAATATTGTTAACGTGAGTCTTGTAAAACCTTCTTTTTACGTTTACTCTCGTGTTAAAAATCTGAATTCTTCTAGAGTTCCTGATCTTCTGGTATACTAGTGTACTACTACCATCGTTCGGTCAGAGTCT
+
A;5505<==@<A@CDDCDDCCBBBAA;95;9928;;90;:496655;;4905<<AB?D@BA@=30*00///:::;<044888'333(333;=588:;04586:=6<88688.33;9:6;:5;75-5/5<=>;;;D<BBBD:BA@;;;ABBBBCBCBBC@ECF@CC?B?BAAAAAABC>A@DDC:C?A<@@@@@,@AAAC?CAA@AACAAA4;;;;*;??AA?A@CD@BBCECBB@C@CDCBCC?C9;;;CCFDCCBBBBCCCBBC@?<?BA@A@CB>AABBBBBBB
@ATNG8:02800:00482
GATGGTAGGTGCACATGAGTGTATCCAGAAGATCAGGAACTCTAGAAGAATTCAGATTTTTAACACGAGAGTAAACGTAAAAAGAAGGTTTTATCAAGACTCACGTTAACAATATTGCAGCAGTACGCACACAATCGAAGCGCAGTAAGGAGGCTAGTGTAACTAGCAAGAATACCACGAAAGCAAGAAAAAGAAGTACGCTATTAACTATTAACGTACCTGTCTCTTCCGAAACGAATGAGTACCTCTCAGACGCTCGTCCTACCATCGTTCGGTCAGAGTCT
+
4<:<;@<A=@@@;;;<<=BBB@BBB>BBB>??@@@@=@>AB@@@CB?CD?B?B@;;;AAA,?;?>;<<>>::::3:555===+<;9>7999&---53----77833.339<488557755ACBBBBBCGCCCB?A@?>:==<<<;=<9>:00+07?<@8BB>BBBBBB?BD@BBB>BBCAD6===7==<<<*67.5<CAAA69:<?;?BBB?B@CBBBB?BCAB===:>;??A:@CB@?>>@A@@<@=>=A@?>=>888=><A>=:==@@@=AB=AB>==;888
@ATNG8:02779:00548
GATGGTAGCGCATATCAGCGCAGCCCAGAAGATCAGGAACTCTAGAATAATTCAGATTTTTAACACGAGAGTAAAGTAAAAAGAAGGTTTTACAAGACTCACGTTAACAATATTGCAGCAGTACGCACACATTCGAAGCGCAGTAAGGATGGCTAGTGTAACTAGCAAGAATACCACGAAAGCAAGAAAAAGAATTACGCTATTAACTATTAACGTACCTGTCTCTTCCGAAACGAATGAGTACGATGAGAGAGCTCTCTCTACCATCGTTCGGTCAGAGTCT
+
;;9<055<<AACCCCDCCCCIBC=C7CCFAABCCCD=@>@BBBBBC?BB?B???@CCEDE5CACHCDCBCBCCC>BCCDDD2AA@D@BBA6@?=9>?>@AAA@B>A?AA<A9959@>>BCDCCCCBBCAAAB?A@@??>??AAAC?C@C??<@BA???BB>BBB????BA;;88189>>>/:98198899(//(/+//<;@@?=B<@@@@:>:;:@BB?CBBBACC<?<?AB=BAB?A@@BA::;??B@@@?>?;;;====D==8=888=:>>;>@@@AAA@@
@ATNG8:02788:00513
GATGGTAGCAGACGTGACAGAGCGCCAGTAGATCAGGAACTCTAGAAGAATTCAGATTTTTAACACGAGAGTAAACGTAAAAAGAAGGTTTTACAAGACTCACGTTAACAATATTGCAGCAGTACGCACACAATCGAAGCGCAGTAAGGATGGCTAGTGTAACTAGCAAGAATACCACGAAAGCAAGAAAAAGAAGTACGCTATTAACTATTAACGTACCTGTCTCTTCCGAAACGAATGAGTACTATAGACTATCTGAGACTACCATCGTCCGTTAGAAGTCT
+
CCBB?BBBCCDFDCCBCBBBBAD@@;@;;59?A>@A>A?ABBBBBC?BB5759@>97768$24899999>:>>>4><;;;;;';<<A5555&5:>7;96:@AA@A>A@DC?@???BBBBCDDCCBCBBBBCC@BBBB?AAAAABAB=A=A9:7:CCDCCCC?BBBBBE@CC?A;;6;;=>A6==>:=EEDD/::6:///;<?==:=;>?>A=A=@@CBB?DBCCCBB5949@@;@BB?:9:BCCBAABAA??>>>DAAABBCBBB@BAAABC?BB@B@@=A9:9
@ATNG8:02800:00543
GATGGTAGAGTATCATGTGTATCTCCAGAAGATCAGGAACTCTAGAAGAATTCAGATTTTTAACACGAGAGTAAACGTAAAAAGAAGGTTTTACAAGACTCACGTTAACAATATTGCAGCTGTACGCACACAATCGAAGCGCAGTAAGGATGGCTAGTGTAACTAGCAAGAATACCACGAAAGCAAGAAAAAGAAGTACGCTATTAACTATTAACGTACCTTTCTCTTCCGAAACGAATGAGTACACATCGTCGTGTCGTGCTACCATCGTTCGGTCAGAGTCT
+
?94;05:==@A?@===??;?;<@>?:=?@<@@?A9:6;>BBCDDCC?BC;?;=@@:;;;;*;?CBBBCBBB@@@8@B;;;;;';4.44444+4::7;ABBBBBCC?B?BB@BBB?BBCACBBBCAAACBBBB@BECC?ABBBBBBB?B?BBB?BBCB>??B>AB??>>>@?<A==8=???A::>??C@BBA/>?:>=AA@BBBB@C?BB>><=>B?:<;/66-6;=>;@=???:=AA?BBB?@@@??@DBBBC@@@CEEA@@CBB>AAB@@=@C?CCBBCBBBB
@ATNG8:02794:00599
GATGGTAGGCGACATACATACGCGCCAGAAGATCAGGAACTCTAGAAGAATTCAGATTTTTAACACGAGAGTAAACGTAAAAAGAAGGTTTTACAAGACTCATGTTAACAATATTGCAGCAGTACGCACACAATCGAAGCGCAGTAAGGATGGCTAGTGTAACTAGCAAGAATACCACGAAAGCAAGAAAAAGAAGTACGCTATTAACTATTAACGTACCTGTCTCTTCCGAAACGAATGAGTACTATGTAGAGCTCTATACTATCGTTCGGTCAGAGTCT
+
9;;@:;;;:><<<<665<:;;<???466<7:>=444.4.4433::;6::385/////<<<+>9;;;;;666=>>6@>CD>>>+C?=<4444&/::4///7679<=9=8==7:<:?BBBBBBCCCCCCCCCDD@DCCC?BAAABBBB?B?B;;7;AABBCCC?DCCCBB?BB?AAA?BBBAA6==>:=ABCB/@@=@867@@B@@;?8<=BB;A<AABBB@CCCCBAA>A?BBB>BCC?AABBBBBAABCA??>>>>=>?A@@@CA@:?=?@?AA???@:99
@ATNG8:02786:00609
GATGGTAGCGCACACATAGATAAGTACTCATTCGTTTCGGAAGAGACAGGTACGTTAATAGTTAATAGCGTACTTCTTTTTCTTGCTTTCGTGGTATTCTTGCTAGTTACACTAGCCATCCTTACTGCGCTTCGATTGTGTGCGTACTGCTGCAATATTGTTAACGTGAGTCTTGTAAAACCTTCTTTTTACGTTTACTCTCGTGTTAAAAATCTGAATTCTTCTAGAGTTCCTGATCTTCTGGTATGACTAGTGTACTACTACCATCGTTCGGTCAGAGTCT
+
;@:9399455<<===??@AAAB<@:;:95595;>>?7==7;55:9@;=>=AAA99455:ABD?B@BAA@@00/8+//;;;)//+5;>>8==?=9==@=<<>A@BBCB@CCBCBGCC?AAA?A>BB@@@BEG@BBBB@CBBBECCCCBBCBBCCD????ABB?B?BBCAABCCC?B;;;;.;>C;A@@AA0BEGJK>BAAA@@@>>>7????1@?@BB@C?BBABBBAAAE@B@BAABBB?BAC@BD@ABBBCCBDBDDBCBCBB?BCCCC?BB@AA@BAA@@@
@ATNG8:02799:00624
GATGGTAGCACGAGTCACTCATATCCAGAAGATCAGGAACTCTAGAAGAATTCAGATTTTTAACACGAGAGTAAACGTAAAAAGAAGGTTTTACAAGACTCACGTTAACAATATTGCAGCAGTACGCACACAATCGAAGCGCAGTAAGGATGGCTAGTGTAACTAGCAAGAATACCACGAAAGCAAGAAAAAGAAGTACGCTATTAACTATTAACGTACCTGTCTCTTCCGAAACGAATGAGTACGTGTGCGACGTGTCTCCTACCATCGTTCGGTCAGAGTCT
+
4999.54;955559;555<<<<<>>7;<A8<;=;55.5599<///;6:8686///669;9,91789888889896=><<?@?+;949.555'5::5566=;;;>>:=:??8585587999:9;;;<;?;;;>9=CBB?B>=998793:=B::88?>>?=8<:==<<;;4998977/569:>1>9?;7::::.6=7=///::@==9=7;;?B:?;>=AAB?B???A99378>@B>BCC?AAA@@@=/////::875;8=??A=8::8<<8/0*00*0;==>=788
@ATNG8:02818:00070
GATGGTAGAGAGAGCTCTCTCATCGTACTCATTCGTTTCGGAAGAGACAGGTACGTTAATAGTTAATAGCGTACTTCTTTTTCTTGCTTTCGTGGTATTCTTGCTAGTTACACTAGCCATCCTTACTGCGCTTCGATTGTGTGCGTACTGCTGCAATATTGTTAACGTGAGTCTTGTAAAACCTTCTTTTTACGTTTACTCTCGTGTTAAAAATCTGAATTCTTCTAGAGTTCCTGATCTTCTGGATATGAGTGACTCGTGCTACATCGTTCGGTCAGAGTCT
+
BBBB?CBBBBCBBBB;9:;?@@@BDEBBBB@?<@@@@<AA>A?AABACBB>AABBB@C>??AA6A?>??BA;;7<.77555'5638555)29<><A7805=79:889>5>B@@@@@@=???7:7:=@?=>>@=AAAA:>=@===>>AAAAD<==A=AAA;@@;@;???<<?DAB<A99:9-:9=3:9=<</>@==;188:///><9=:=AAA/>>C<;7;=@@<@>>;;;?=A<AAAAAA<AAA<A@9;;565;999?@@@@>@@AAA>>9>>9>?AA@>>>>
@ATNG8:02837:00075
GATGGTAGCGCGACGAGACGTAGACCCAGAAGATCAGGAACTCTAGAAGAATTCAGATTTTAACACGAGAGTAAACGTAAAAGAAGGTTTTACAAGACTCACGTTAACAATATTGCAGCAGTACGCACACAATCGAAGCGCAGTAAGGATGGCTAGTGTAACTAGCAAGAATACCACGAAAGCAAGAAAAAGAAGTACGCTATTAACTATTAACGTACCTGTCTCTTCCGAAACGAATGAGTACGTGTTCGACGTGTCTCCTACCATCGTTCGGTCAGAGTCT
+
///=955555557777///:////44(4;:55559996:6998///:5::5=03333222&2+22556555555,565555&5<49.555&5998566;<<<;;8;8<=>=@>?BBAABDCCBBBBAAACD?CCBB>A:9:BBBB?B@CBB@CBBCBBBC?BBBBBB?BC?;;;588ABC8==<:88888(/<7=///@@B>>;>=@?@@7:6:>AAA>AB?@?AB=A=@AA<BBB@CFCC?;<??AB=@@>>>>///;;,//=5<>96807<8<=;=;;777
@ATNG8:02821:00114
GATGGTAGCGAGCGAGTGTGTATACCAGAAGATCAGGAACTCTAGAAGAATTCAGATTTTTAACACGAGAGTAAACGTAAAAAGAAGGTTTTACAAGACTACACGTTAACAATATTGCAGCAGTACGCACACAATCGAAGCGCAGTAAGGATGGCTAGTGTAACTAGCAAGAATACCACGAAAGCAAGAAAAAGAAGTACGCTATTAACTATTAACGTACCTGTCTCTTCCGAAACGAATGAGTACGATGAGAGAGCTCTCTCTACCATCGTTCGGTCATAGTCT
+
/9:;5;;A>==>B@@?@@B@@AC@@7;:B?@@@5847?4:8=::::59;271335//<<<*<,/-------;::(//99<<<*66.55:;<0<=;5//////669:8;9>C?998<>>88;;;@@CCCBAAAC?BBBB:;;@?BC??=A?E;;7;A@@@AACACBBBBB?BB?BBC@BBBBA;9984:::::*::5;=>=@AAAB=D;?;;;6;5;?;;;@CDBBABB@B>@AC>BCB?BBBBBA@ABBBC@???;===:<<:///38737<;<<455<?CC778
@ATNG8:02827:00144
GTTGGTAGTATATCGCGTCGCTATCAGAAGATCAGGAACTCTAGAAGAATTCAGATTTTTAACACGAGAGTAAACGTAAAAAGAAGGTTTACAAGACTCACAGTTAACAATATTGCAGCAGTACGCACACAATCGAAGCGCAGTAAGGATGGCTAGTGTAACTAGCAAGAATACCACGAAAGCAAGAAAAAGAAGTACGCTATTAACTATTAAACGTACCTGTCTCTTCCGAAACGAATGAGTACGAGAGTCAGAGCAGAGCTACCATCGAGGTTGTAAGTACT
+
:95:8<<ABCAAA>=<<<555::;;;<B?@A@?@@2;2:B?999>38=9?;::997=?=+?9@@@B>>>=@B?8>@;;;;;'99;;;>?7>??:;65577///;6;6?>4=84-39;7@CD;;:CAAAA@@;@@?@<@:9999892;;@;;48===?<:B>A7877;577/337,57666)22505?FCC.><:=66798///48/5389-65(5:==?=@;:::::7:488;38;@>CBBBBB@75578>9;;=><<9<<97:77>;9977-5-255/6////
@ATNG8:02835:00175
GATGGTAGCTCTGCTCTGACTCTCGTACTCATTCGTTTCGGAAGAGACAGGTACGTTAATAGTTAATAGCGTACTTCTTTTTCTTGCTTTCGTGGTATTCTTGCTAGTTACACTAGCCATCCTTACTGCGCTTCGATTGTGTGCGTACTGCTGCAATATTGTTAACGTGAGTCTTGTAAAACCTTCTTTTACGTTTACTCTCGTGTTAAAATCTGAATTCTTCTAGAGTTCCTGATCTTCTGGTGAGATATGCATGATGCTACCATCGTTCGGTCAGAGTCT
+
4444.55:<666>>@;<@C@A??B@@?CBA??8=:99)44.59==<A@@@8AAABB?B?AA<=:F@;::CBBBAB<;;;::)9B>D?A@9@<?>4:59=<B@BBCCAC@CCBB@@00+0<:6:7>@@@AB<;9;AAA=BABBBAAA@??ADA@?B@CCC?CC?D?BBBBBBCBB>A;;;;.<=@>BBDC;CBAAB:AAF@BBC@>=4999*9<<=BAD@BB@BBB@?@A6:3:::=?D=??A=A@ABCBCCBBBBD@@@BB@@;;>000<@>6::=<><944
@ATNG8:02819:00223
GATGGTAGCGCACACATAGATACAGTACTCATTCGTTTCGGAAGAGACAGGTACGTTAATAGTTAATAGACGTACTTCTTTTCTTGTCTTTCTGTGGTATTCTTGCTAGTTACACTAGCCATCCTTACTGCGCTTCGATTGTGTGCGTACTGCTGCAATATTGTTAACGTGAGTCTTGTAAAACCTTCTTTTTACGTTTACTCTCGTGTTAAAAATCTGAATTCTTCTAGAGTTCCTGATCTTCTGGTAGAGCGTGCATATATCTACCATCGTTCGGTCAGAGTCT
+
:::93999;;;;<>;;;>>==<8<89943888579/:39;49)///77772495;;9<7;@?@6;5:?933388:9043::+330339;;183377378;6<;6:7555@;@??CCCCC?CCC@B@CCBBCCCC@DBAB@DCCCCBBBCCCBBBDCC@AAA?BB@B>AADAAABCE@CDCBB:A>B;;;;;;*;ACBD>CCDCDCCCAB=B@@@0@BABC?A?AD@DEDBBCC?C?CCCCAA?BBD?CBCBCBBBBBCBDBBCBAA?;>@000=AA000CCBC;;;
@ATNG8:02814:00331
GATGGTAGGTGCGAGCATGAGTGTATCCAGAAGATCAGGAACTCTAGAAGAATTCAGATTTTTAACACGAGAGTAAACGTAAAAAGAAGGTTTTACAAGACTCACGTTAACAATATTGCAGCAGTACGCACACAATCGAAGCGCAGTAAGGATGGCTAGTGTAACTAGCAAGAATACCACGAAAGCAAGAAAAAGAAGTACGCTATTAACTATTAACGTACCTGTCTCTTCCGAAACGAATGAGTACGAGAGTCAGAGCAGAGCTACCATCGTTCGGTCAGAGTCT
+
///;5//-026-----55545<<;<:9488:5334443-4.4::44493;959755455:::+<6;;<<<<=<@<:1::44444$4:5:3888.88869454::<==8=58==@BB@A@=@BBCCGCGDBABBD@EDBB>BACBAAAA=A?C;;8:@AABBBC?BAAABB?BD>ABB@BB===5=;:1:>>>>/9=9;788B@A@F=A8>>DD=C=AACAA?@CBBBBB@C?ABA;@AA=AAABBBABBB898BBB>>>>>:@@A::6:?=>><>@=AAAA@@>=>
@ATNG8:02819:00337
GATTAGTGTGTCTCTGAGAGTAGTACTCATTCGTTTCGGAAGAGACAGGTACGTTAATAGTTAATAGCGTACTTCTTTTTCTTGCTTTCGTGGTATTCTTGCTAGTTACACTAGCCATCCTTACTGCGCTTCGATTGTGTGCGTACTGCTGCAATATTGTTAACGTGAGTCTTGTAAAACCTTCTTTTTACGTTTACTCTCGTGTTAAAAATCTGAATTCTTCTAGAGTTCCTGATCTTCTGTTATGACTAGTGTACTACTACCATCGTTCGGTCAGAGTCT
+
CAA<CBCBCCCBBBAEEDDCCCA@@@@BCA>BBBB>BC@C?BBBCDCC@BBBCC?C@AAAC?C@DDCCBBBCC?AACCC1@@?BCCC>CCDDACBC@BC@BBBBAC?CCDCCCBB?BCC@D?CCCCCCBD@CCBB?BBBBCABABBBBBBBAB?AAC?CD?C?BBCCCCBBA;@:999-:5:=:;;;;*;@AAC;;;CCCCCBBB?CDDD1CBABC@D@CC?BBBBBCC@B>BBBBBB>BBCC@CCDBBBBBCCABBDDBBBC?BBBCC?BB>@@BBBB@??
@ATNG8:02822:00342
GATGGTAGCGAGCGAGTGTGTATACCAGAAGATACAGGAACTCATAGAAGAATTACAGATTTTTAACACGAGAGTAAACGTAAAAGAAGGTTTTACAAGACTCACGTTAACAATATTGCAGCAGTACGCACACAATCGAAGCGCAGTAAGGATGGCTAGTGTAACTAGCAAGAATACCACGAAAGCAAGAAAAAGAAGTACGCTATTAACTATTAACGTACCTGTCTCTTCCGAAACGAATGAGTACGTGTGCGACGTGTCTCCTACCATCGTTCGGTCAGAGTCT
+
;<<<055<<:<<<566>>>>>==6605=:3<<0///-(-(-////66949;,3,725377777'7177555555568.853333&33,23888+822,288777725+2.55.22528999@@@B@@A@?>>7726;680697333//)/6=;@:>=CA;>;;5;==;::;>>9:88077666,575377777(3723.....2=A070576628288CBB@CBBBCDD@C?CCC?DCC>@@>BBABB@>>?????:<==AAG<===>KA>=B?AC?CA@@@B;;;
@ATNG8:02833:00312
GATGGTAGCACGAGTCACTCATATCCAGAAGATCAGGAACTCTAGAAGAATTCAGATTTTTAACACGAGAGTAAACGTAAAAAGAAGGTTTTACAAGACTCACGTTAACAATATTGCAGCAGTACGCACACAATCGAAGCGCAGTAAGGATGGCTAGTGTAACTAGCAAGAATACCACGAAAGCAAGAAAAAGAAGTACGCTATTACTATTAACGTACCTGTCTCTTCCGAAACGAATGAGTACTGCGTCTCACTCTCGCCTACCATCGTTCGGTCAGAGTCT
+
;@<=9;:;<565;<;555;9999;;166>7555555.45999////+/8380/////;;;)81/338777888818:<=>>>+=>9=6;;;09::75555<<;>>:=8::6:??=ABBBBBCCAACBCBCDCACCCC?BAAABBAA=A>A@?<?AAABAAC?BBBBBB?BC?BBB@@@@@?6<9=:??BBC/AA=A>==AABBB<@@@AA<A<?@BBB@CCBBAAA=A>AAA<AAA>BBBBCCCACCCAAABBBBACDCC?AAB?BBBBB@??>?CCBCB999
@ATNG8:02842:00343
GATGGTAGCTCTGCTCTGACTCTCGTACTCATTCGTTTCGGAAGAGACAGGTACGTTAATAGTTAATAGCGTACTTCTTTTTCTTGCTTTCGTGGTATTCTTGCTAGTTACACTAGCCATCCTTACTGCGCTTCGATTGTGTGCGTACTGCTGCAATATTGTTAACGTGAGTCTTGTAAAACCTTCTTTTTACGTTTACTCTCGTGTTAAAAATCTGAATTCTTCTAGAGTTCCTGATCTTCTGGATACACTCATGTGCACTACCATCGTTCGGTCAGAGTCT
+
CB@@>@=ABB>BB==>>;?@A@@BCCFBBCBB=@CCD>DE?B@BBBIGCD@CCBBB@C@BBBC?C@CCCCC@@@B=@@BAB2AB?BBCD?CBGC?BAB?BB>ACBCCG@CBBBCA::7:@@?C@CCCC@AAE@BBBB>A@CCCBAAAA???ADBB?CBC@AA>A?AABA@@CCA<ABBBA7B?C@CCIHH5CCBCA;AABA@AA@?B@EEEE5@?@BA?B<?@=@@@BBAA5:29999=?;??CICCCDCCDCC;00@A000@A==@000=@?9;:@BCB::9
@ATNG8:02829:00386
GATGGTAGTGATACAGATCAGACACCAGAAGATCAGGAACTCTAGAAGAATTCAGATTTTAACACGAGAGTAAACGTAAAAGAAGGTTTACAAGACTCACGTTAACAATATTGCAGCAGTACGCACACAATCGAAGCGCAGTAAGGATGGCTAGTGTAACTAGCAAGAATACCACGAAAGCAAGAAAAAGAAGTACGCTATTAACTATTAACGTACCTGTCTCTTCCGAAACGAATGAGTACGATGAGAGAGCTCTCTCTACCATCGTTCGGTCAGAGTCT
+
///4.59999<>>==?C966==94905:97;?@@;;7?6:9:///;6761::78..---&-0----5698699/77;444&5=.9.95,59949555;;<8:0404<7=;;348736ABCCBBAAABBB@BDCC>@@@?:99B?C=A;;5:?>>@A@@>ABAABB?BB@:99>>9<;<.///(/68:8,894:568<;<79575999=<?=??BCC@CCA????8=299>;?=?:?AA???CC>===?????@===B>>>>>:?@;;<=AB=A>====;;;
@ATNG8:02838:00363
GATGGTAGTGTGTCTCTGAGAGTAGTACTCATTCGTTTCGGAAGAGACAGGTACGTTAATAGTTAATAGCGTACTTCTTTTTCTTGCTTTCGTGGTATTCTTGCTAGTTACACTAGCCATCCTTACTGCGCTTCGATTGTGTGCGTACTGCTGCAATATTGTTAACGTGAGTCTTGTAAAACCTTCTTTTTACGTTTACTCTCGTGTTAAAAATCTGAATTCTTCTAGAGTTCCTGATCTTCTGGAGATATCATCAGCGAGCTACCATCGTTCGGTCAGAGTCT
+
4444.559995//////7979:454:3333374:<>D>CC?C?CCCBBCIFBBBED@D@BCCC?B?A@@BB;;9B?BBEEE5@@>@BCC>C@AA=AAD?BB@DBCBCCACCCBAA;;7;@@>B@CFBCBDCC@CBBB@CCCBCECCBAAABBCBC?CBB@BB@B?BBCBBBBCC@C@@>>3>4;4;@@@@,@CCCC9;;A@AABA>>4::::*:?@BFAC@BB@BBBAAAB6:6:@@ABB>A?A?ADCBBBCCCCCCCCCCCCCC?@@?A@<AA8::BBBB:::
@ATNG8:02829:00402
GATGGTAGCTCGCTGATGATATCTCCAGAAGATCAGGAACTCTAGAAGAATTCAGATTTTTAACACGAGAGTAAACGTAAAAAGAAGGTTTTACAAGACTCACGTTAACAATATTGCAGCAGTACGCACACAATCGAAGCGCAGTAAGGATGGCTAGTGTAACTAGCAAGAATACCACGAAAGCAAGAAAAAGAAGTACGCTATTAACTATTAACGTACCTGTCTCTTCCGAAACGAATGAGTACTATAGACTATCTGAGACTACCATCGTTCGGTCAGAGTCT
+
5;;:=B?@;<>>?666<<@@9:6A<9===8;:;;84057<::88886;?>@7>>///==;,84//.95633388.../////$/78;;<<<0<>?8=B=AA@AAB<?>@A=@@?;??99;BCCCCBBBBBAA?AA@@;?99:ABBB?B@C;:9:??BDCCC@ABBAAA?CC=:98:?999;)///(/6:::,7709///66::9;@<=>;;7>685:AB=AA@??>A<@=@@A;=9:4:??AAA>??>===>>?8;:BBACCB??;?@A@A=@@8>877>==>?
@ATNG8:02848:00401
GATGGTAGCTCTGCTTGACTCTCGTACTCATTCGTTTCGGAAGAGACAGGTACGTTAATAGTTAATAGCGTACTTCTTTTTCTTGCTTTTCGTGGTATTCTTGCTAGTTACACTAGCCATCCTTACTGCGCTTCGATTGTGTGCGTACTGCTGCAATATTGTTAACGTGAGTCTTGTAAAACCTTCTTTTTACGTTTACTCTCGTGTTAAAATACTGAATTCTTACTGAGTTCCTGAATCTTCTGCGCTCTGTCACGTCTGCTACCATCGTTCGGTCAGAGTCT
+
CBCC?BBBBA<;<;@7<<@CBB=@CC>>CCCABBBB=AB;@7555;<;<9<<:::8=8544=7<7=<:::888@8BACCC1:;4;5566&2;8<4@??<AB@CA??>><>A@@@@@@<??B:>:<<<>=<<><@@AA<@@B?@>>>@@@=>>==A<>===BB<A<AAA::;>8838=@@@2@-/,/:<<<,=@@@@6A;;:?@>=<=4:::/:<<===9=;??7;:B:88>494755.366.22622277--.64../88:@>@?:>>>>>;;:5:A??@>>>>
@ATNG8:02812:00459
GATGGTAGGCGACATACATACGCGCCAGAAGATCAGGAACTCATAGAAGAATTCAGATTTTTAACACGAGAGTAAACGTAAAAAGAAGGTTTTACAAGACTCACGTTAACAATATTGCAGCAGTACGCACACAATCGAAGCGCAGTAAGGATGGCTAGTGTAACTAGCAAGAATACCACGAAAGCAAGAAAAAGAAGTACGCTATTAACTATTAACGTACCTGTCTCTTCCGAAACGAATGAGTACGTGTGCGACGTGTCTCCTACCATCGTTCGGTCAGAGTCT
+
9::93;:;5;;<<;;;;=<<<==>@<@>C@:;;>>;*0*08///;88368(/(///33333$36778:888;::929978888)8;>A>@>>0>73,3:334;99>;C;:;5::<5:788998=>>A<;;A<<;=BCC@BBA;:6//*09@AH?CCBB?;;>9=?>888:>>9=8818:867(575355555'2:47255775=@:=8>9<=<?<?ACCC@CCBBBDC@C?BAC>CCA?BBBBCBBBAABBB@@@A@?????:===8=>>?D@CC?BBCCCC@??
@ATNG8:02812:00520
GATTGAGAGGTACTCATTCGTTTCGGAAGAGACAGGTACGTTTAATAGTTAATAGCGTACTTCTTTTTCTTGCTTTCGTGGTATTCTTGCTAGTTACACTAGCCATCCTTACTGCGCTTCGATTGTGTGCGTACTGCTGCAATATTGTTAACGTGAGTCTTGTAAAACCTTCTTTTTACGTTTACTCTCGTGTTAAAAATCTGAATTCTTCTAGAGTTCCTGATCTTCTGGTGTCGTCTATCATGTACTACCATCGTTCGGTCAGAGTCTATCTACCACGTGCC
+
>@=:;@@@B=CABA@A=4=944)49397::9;8?C=?@?999)9173::6;7:8>@=00..).99;;)7619222'222212250871575665.2777??@A=BBD:=:=>>886=@:>???<?=>>>=?>>=>==;::@;>>>:??9>8=>??>>@@@:>8888,8:=:88898(8:79;---2226--.346<9<)9??;=5<6<A9=>A>99=9>///9;6;5:<=8<:99?@>;;;=7------;;4==;;;<?B=BBB=====997---6,223-.-0
@ATNG8:02814:00546
GATGGTAGTATCTGCACACTCTGTCCAGAAGATCAGGAACTCTAGTAGAATTCAGATTTTTAACACGAGAGTAAACGTAAAAGAAGGTTTTACAAGACTCACGTTAACAATATTGCAGCAGTACGCACACAATCGAAGCGCAGTAAGGATGGCTAGTGTAACTAGCAAGAATACCACGAAAGCAAGAAAAAGAAGTACGCTATTAACTATTAACGTACCTGTCTCTTCCGAAACGAATGAGTACTATACTATCTGAGACTACCATCGTTCTGTCAGAGTCT
+
>5557;999=9559555;;:::<;;256=9==<:::5=-34:333888927133499::<*<7;;>>>=====@>>@:959*5?3=.944&/885////77:<?8>7;<8:A@>A@@ABBBCCBBCDCCBB@DCCC@CBBAAA??<A?DBA?AAAABBBB?BBBBBB?AB<??A?B@AAA8>9:3;==>>/>B<@889BB>>==D<A@??<@<AABCB@BFBEBBB@C?BCD@DBB?BBBBBBBBBBB?AAAA@??;;;BAA=>>?9:6:@??ABBCB;::
@ATNG8:02820:00522
GATGGTAGGCACTGCGCACACATCCCAGAAGATCAGGAACTCTAGAAGAATTCAGATTTTTAACACGAGAGTAAACGTAAAAAGAAGGTTTTACAAGACTCACGTTAACAATATTGCAGCAGTACGCACACAATCGAAGCGCAGTAAGGATGGCTAGTGTAACTAGCAAGAATACCACGAAAGCAAGAAAAAGAAGTACGCTATTAACTATTAACGTACCTGTCTCTTCCGAAACGAATTAGTACTGTATCTATGTGTGCGCTACCATCGTTCGGTCAGAGTCT
+
6<<<7<==8<666>==@===?C???7<=?:696<<<15./;;///;8;9683-----888+88-//88879888189999;;*;=9=6;;;0;::8555:977//)/39;80077@@BBBCCGBBBCBCBCC@BCEB?BBCBBBAA=A?AAA?BBBBECBB?BCCBAB=??:;;:6==;;;15554;>AAA/AA<@888BBE>>;><??AA=@=?>BCB@BCBBBCC?B?BBB=BCC?C?ABBBB>BBB@>===A<<=@=<<>>>;>D@@@;@@<>>===>888
@ATNG8:02821:00509
GATGGTAGTACGAGTCACTCATATCCAGAAGATCAGGAACTCTAGAAGAATTCAGAATTTTTAACACAGAGAGTAAACGTAAAAAGAAGGTTTTACAAGACTCACGTTAACAATATTGCAGCAGTACGCACACAATCGAAGCGCAGTAAGGATGGCTAGTGTAACTAGCAAGAATACCACGAAAGCAAGAAAAAGAAGTACGCTATTAACTATTAACGTACCTGTCTCTTCCGAAACGAATGAGTACGTTGAGAGAGCTCTCTCTACCATCGTTCGGTCAGAGTCT
+
49;<9555<5659;9955599999969:;6555555494779////)/7163////)/999)8165-/////3<==585==?>>+:838(///&///(/6662226827277378959222;;?999==@:?;;7?A??<?@@;>>??;?=A::98@@?BBBB>B@BA?@<@A==<;4:9525(22217;;;;*;@;A576A@==?7<59;<=1716AAAA@CC?@??A>A>ACC>ABA>AAAABAAA>:>?;;;@A>888=??===:==A??;>>;>A@@=>;;;
@ATNG8:02827:00513
GATGGTAGATATATGCACGCTCTACCAGAAGATCAGGAACTCTAGAAGAATTCAGATTTTTAACACGAGAGTAAACGTAAAAGAAGGTTTTACAAGACTCACGTTAACAATATTGCAGCAGTACGCACACAATCGAAGCGCAGTAAGGATGGCTAGTGTAACTAGCAAGAATACCACGAAAGCAAGAAAAAGAAGTACGCTATTAACTATTAACGTACCTGTCTCTTCCGAAACGAATGAGTACACACTCTCATATGACACTACCATCGTTCGGTCAGAGTCT
+
6<<>:==;@@@696<<@<?@@<<==9==?8:??9986=8;;;733:7;A>C;56599;;<+;6<<79>>>=:::.8<;;;;.5A<C2;:;&55579666;;<<=9B>AA=???=@?@?;;;AAABCCCCBC@BCBB?BBBBAABB?B?B@@?@CBCBDAB>BBAABB@BB????<<=888)687178888(/;6<///==AAB<@<>>?A:=:=BCCC@BCAAABB?C@CAA=AAA>AACDBBBB@@AAAA;:;>;??CCCCCC?BBB@@;?>>ABABBD999
@ATNG8:02836:00545
GATGGTAGTGTCAGTGCGCGTCGTCCAGAAGATCAGGAACTCTAGAAGAATTCAGATTTTTAACACGAGAGTAAACGTAAAAAGAAGGTTTTACAAGACTCACGTTAACAATATTGCAGCAGTACGCACACAATCGAAGCGCAGTAAGGATGGCTAGTGTAACTAGCAAGAATACCACGAAAGCAAGAAAAAGAAGTACGCTATTAACTATTAACGTACCTGTCTCTTCCGAAACGAATGAGTACGAGATAGCACACGTGTCTACCATCGTTCGGTCAGAGTCT
+
>:::5;;;==<;;;;===@>965==9<=B?BB;;:A4:27=<9<8;7::6?8;;;;;;;;.;9<88ABB>>>?=19::9999':@;@4599&5<;75966=<=;;8@=AA?BBB>ABCCCCCCCBCAABCCC?CCCC?BBBA@?@?9?<@@@>BBBBBCDC?A@@@CC@CC?;;;7:;@>>488818<<<=.:<7<///==BBA=A=A???<@=B>BBB@DBBBBBA>A?BAB<ABB=AABBBB???@A@@=<<AC@@@@@@=;:7;??BB<@?;?AA@@????
@ATNG8:02837:00530
GATGGTAGCATCATGCATATCTCACCAGAAGATCAGGAACTCTAGAAGAATCAGATTTTAACACGAGAGTAAACGTAAAAAGAAGGTTTTACAAGACTCACGTTAACAATATTGCAGCAGTACGCACACAATCGAAGCGCAGTAAGGATGGCTAGTGTAACTAGCAAGAATACCACGAAAGCAAGAAAAAGAAGTACGCTATTAACTATTAACGTACCTGTCTCTTCCGAAACGAATGAGTACTGCGTCTCACTCTCGCCTACCATCGTTCGGTCAGAGTCT
+
=99A?B=B>566655594948888953434983333,3,33933/9069(0/...522&2377777222::;02245555$55.5.555&5557555<555<<:;6;;4///6:867;<<<>>==<=;;?@CAAA?BA@???99309=00+0=0007894=374<<6@<@@???7528809994>AAAA/>@6;8=@@>=;A;B:==::5;9;:@AA=AD>>;==8<888838;@7>=BBBAB=B??;;;@@@AAA>@?@BCC?C@@@B>BA8@;<<8<888
@ATNG8:02840:00520
TATGGTAGCTCACGTACGTCACACGTACTCATTCGTTTCGGAAGAGACAGGTACGTTAATAGTTAATAGCGTACTTCTTTTTCTTGCTTTCGTGGTATTCTTGCTAGTTACACTAGCCATCCTTACTGCGCTTCGATTGTGTGCGTACTGCTGCAATATTGTTAACGTGAGTCTTGTAAAACCTTCTTTTTACGTTTACTCTCGTGTTAAAAATCTGAATTCTTCTAGAGTTCCTGATCTTCTGGGATGTGTGCGCAGTGCCTACCATCGTTCGGTCAGAGTCT
+
BBCC@CCCBCCABBBCCCBBBCCCCCCCDGAB?ACCE>CC?C?CCCCBBB>AAAAC?C>AAAA?A>BBBBBBBBB<@@BBB2AA?CCCC;ABBB@BBB@BB>AABAAB?BDCCCBAA>ABB?C>BBBCBBBC?BBBB@BAAACBBBBBBBBBBAC?CCA?CC?C?ABCCCCCCC@CCCCC8A=A=BABBB5CCCCF>DCBBCCCBBB@DDCC3CCABA@D?CC<@@AACAA?A?@@@CBB@B@CC<@999@BBABBCBB@@=@CC@BBCCCACB?BCFHCCBBA
@ATNG8:02848:00542
TATGGTAGTATAGAGCTCTACATAGTACTCATTCGTTTCGGAAGAGACAGGTACGTTAATAGTTAATAGCGTACTTCTTTTTCTTGCTTTCGTGGTATTCTTGCTAGTTACACTAGCCATCCTTACTGCGCTTCGATTGTGTGCGTACTGCTGCAATATTGTTAACGTGAGTCTTGTAAAACCTTCTTTTTACGTTTACTCTCGTGTTAAAAATCTGAATTCTTCTAGAGTTCCTGATCTTCTGGTGTCGTCTATCATGTACTACCATCGTTCGGTCAGAGTCT
+
9944.5555>;;9<5444444489:9844;;=8<<<>2::04.49999;>9555;9398655<9=8;:977////+//:::$//+4==>7<<=>7;;C969?BBBBBHBCCCCCB@@=@@@@D?BDCCICCF@BBBB@CCCDDCBBCBBA@@CCC@AAB?CC?B>AABAA@BBB>AAAAA.:6:9:;FFF5ABCEC=B;;:@>>=9=4=9==,>>>@B?B=?@<:;;:::D?B?BBBACB>@AC?CCC;;;AAACBB@@ABBDBB@CCCAD=@@>@@@AB@???
@ATNG8:02849:00510
GATGGTAGTGTCATATGAGAGTGTGTACTCATTCGTTTCGGAAGAGACAGGTACGTTAATAGTTAATAGCGTAACTTCTTTTTCTTGCTTTCGTGGTATTCTTGCTAGTTACACTAGCCATCCTTACTGCGCTTCGATTGTGTGCGTACTGCTGCAATATTGTTAACGTGAGTCTTGTAAAACCTTCTTTTTACGTTTACTCTCGTGTTAAAAATCTGAATTCTTCTAGAGTTCCTGATCTTCTGGGTCTCTCTCTCACGCACTACCATCGTTCGGTCAGAGTCT
+
@?;:.55;====?==<<<<DCCCCCBBAA???<;:9<4<=:?:666;9993995;;9=6:??@9@<;;;/---(-8(-----$--069:;1995516>C?CG@A@@CAB=CCB@BC;;8;;;?B?BB;;;?AA<;;:A=BB@BC999C@??9:98==@@@>@@<@4:9?994;9;4:<<;;+:.5.55555$5;=BD999>>BA@9699=>>>0@?@@B@C;@@?999@@>>:><?==@AA>ABDF?FAAACAAAB??@AA@AABB?@><:<;00*0;;<>@@@@
@ATNG8:02812:00591
GATGGTAGTGTGTCTCTGAGAGTAGTACTCATTCGTTTCGGAAGAGACAGGTACGTTAATAGTTAATAGCGTACTTCTTTTTCTTGCTTTCGTGGTATTCTTGCTAGTTACACTAGCCATCCTTACTGCGCTTCGATTGTGTGCGTACTGCTGCAATATTGTTAACGTGAGTCTTGTAAAACCTTCTTTTTACGTTTACTCTCGTGTTAAAAATCTGAATTCTTCTAGAGTTCCTGATCTTCTGGCTCTCGTAGACAGATACTACCATCGTTCGGTCAGAGTCT
+
4944.59:<<<<;;666>>>><;??@955;;C@ABAD>EC?B?BCDDDCC@CCBBBAC@AA@D@EACCAA@CB@@<@@@@A0@@?BBGD?DCCE?DBCACC@BCBBCCACCFDDBBB?BBB@D?CCDDAAAC@CBAA<A@BAB@A@CBBBBBBBB?DCD?BB?B?BBCCBBCBB?BBABB7A=A;AAAAA0@CCCH>AADCCDCBAAAEFFD5CBBCD@D@CC@BBBCCCC@C?@AACCC<?>CACCCCBBBBCCCBBADDDDBB?BBABA>@A>BBBBBB???
@ATNG8:02815:00597
GATGGTAGCAGACGTGACAGAGCGCCAGAAGATCAGGAACTCTAGAAGAATTCAGATTTTTAACACGAGAGTAAACGTAAAAAGAAGGTTTTACAAGACTCACGTTAACAATATTGCAGCAGTACGCACACAATCGAAGCGCAGTAAGGATGGCTAGTGTAACTAGCAAGAATACCACGAAAGCAAGAAAAAGAAGTACGCTATTAACTATTAACGTACCTGTCTCTTCCGAAACGAATGAGTACTGCGTCTCACTCTCGCCTACCTTCGTTCGGTCAGAGTCT
+
AAAA=@><;;;B<A@;;;<<@@?;925>C7?@=?=>8>399><==B>CF?B?>>;@@BBC/>8;975889;==>7==A@<<<+<;<A4555&5:;7566;;:<<<9<>BB?>?>?AAAABBCBCACDCCCCD@BCBA?ABB???9:4;>B@?=?BA@ABBB@BAAABB@BF@??;;>=<;=4=::4::;;;+:A;?;;;;;:?=1717999,/,/=@@@@CCAAABB?B?ABB<BBB?BBBBBBB>BB?@@BBAAACCCA@=ABC?B?BBB?AA?ACDDBCAAA
@ATNG8:02825:00554
GATGGTAGCGCACACATAGATACAGTATCATTCGTTTCGGAAGAGACAGGTACGTTAATAGTTAATAGCGTACTTCTTTTTCTTGCTTTCGTGGTATTCTTGCTAGTTACACTAGCCATCCTTACTGCGCTTCGATTGTGTGCGTACTGCTGCAATATTGTTAACGTGAGTCTTGTAAAACCTCTTTTTACGTTTACTCTCGTGTTAAAAATCTGAATTCTTCTAGAGTTCCTGATCTTCTGGAGATACGCATGATACTCTACCATCGTTCGGTCAGAGTCT
+
@@@A:;>@==?A;@<@;?BBBBBCCB;:8>>67595)5;.5.5::<::::??;;=9=9<AA=1:69??;;;:::6::=>=+:86:9;?8=:?B=BBE@BB>BBBBACACBBCBABB>BBC?B?BBCCCCBEACCBC?DBCBBBCBBABBBAAAB@CCC?BB?B?BCCCCCBAA;?0000+0+000000(0=BBD=A@CDCCCCBB?BEDD1@@BBC@C@BB@BBCBAAA>A?ABBCBC=@?C@CIDDCBBCB@@@CAAA@??A?:00==:00,0@@:==000
@ATNG8:02809:00628
GATGGTAGTGCGTGAGAGAGAGACCCAGAAGATCAGGAACTCTAGAAGAATTCAGATTTTTAACACGAGAGTAAACGTAAAAAGAAGGTTTTACAAGACTCACGTTAACAATATTGCAGCAGTACGCACACAATCGAAGCGCAGTAAGGATGGCTAGTGTAACTAGCAAGAATACCACGAAAGCAAGAAAAAGAAGTACGCTATTAACTATTAACGTACCTGTCTCTTCCGAAACGAATGAGTACGAGAGAGCACACGTGTCTACCATCGTTCGTTCAGAGTCT
+
///<39:>;;;;>=?>>?CCCA;;9)4<;7;??5445;4933444>8>==A937333333$2.55555588887,5545555$5;6;.55505<<86666==>A>:=9==9;AA>AAAABBCFCCCBBBBCC@CCCC?BBCBBBBB>B?B;;::BBBBCCE?BBBBCC?BB??>>>=>ADD7>;;5;===>/>>:>888??A>>;><AABD;?;?@BBB@CCAAABB?B?CCC>CBB>AABBBCCB><=<8::>AABA@@@>;:;;???==:=>>;>A===;;;
@ATNG8:02812:00624
GATGGTAGTGCGTGAGAGAGAGACCCAGAAGATCAGGAACTCTAGAAGAATTCAGATTTTTAACACGAGAGTAAACGTAAAAAGAAGGTTTTACAAGACTCACGTTAACAATATTGCAGCAGTACGCACACAATCGAAGCGCAGTAAGGATTGCTAGTGTAACTAGCAAGAATACCACGAAAGCAAGAAAAAGAAGTACGCTATTAACTATTAACGTACCTGTCTCTTCCGAAACGAATGAGTACACATCGTCGTGTCGTGCTACCATCGTTCGGTCAGAGTCT
+
@=;;.5><<=B@;;;666ACAB;;<)444.494333-353339877233.3666//....$.3...888655580../////$//5<.555&/775//////5<>:=9==85557988:666@@<;<@=B==9<>=>487;9=>//0/7;>+55;;;<==>8==B774>??;@@?897///(///(/////'/.(255788::7.5/298;;B387BCFACCCCC@@=?=ABB;AAA=???BCCC?@;@;;;?????CBAAAB9:59@A@@?AA<=?;??ABBB
@ATNG8:02813:00639
GATGGTAGCAGACGTGACAGAGCGCCAGAAGATCAGGACTCTAGAAGAATTCAGATTTTTAACACGAGAGTAAACGTAAAAAGAAGGTTTTACAAGACTCACGTTAACAATATTGCAGCAGTACGCACACAATCGAAGCGCAGTAAGGATGGCTAGTGTAACTAGCAAGAATACCACGAAAGCAAGAAAAAAGAAGTACGCTATTAACTATTAACGTACCTGTCTCTTCCGAAACGAATGAGTACAGAGAGTACGATATGTCTACCATCGTTCGGTCAGAGTCT
+
555<8<<955;<;@<;665;<9:@:7:<<7;::4846<933388=7=;6>1//...666(625777;888797.7;:9555$5<5;2555&5;;7555:<<<<=8=<@@=@AA?BBBBBBFCBBDDCCBCC@CGBB?BBB@AA??;@?BAA?CBBCBCBB@BBBBBB@BE?9986;;>=>4::91888888%/:58///=;ABA=A;>>AD<A=@@BBB@DCBBBBB?B?BCB>BBA=AABBBBBAACAAAA>??A@>@>?===C;@@>?@:?>;??CA>>;::
@ATNG8:02838:00603
GATGGTAGTGTCATATGAGAGTGTGTACTCATTCGTTTCGGAAGAGACAGGTACGTTAATAGTTAATAGTCGTACTTCTTTTTCTTGCTTTCGTGGTATTCTTGCTAGTTACACTAGCCATCCTTACTGCGCTTCGATTGTGTGCGTACTGCTGCAATATTGTTAACGTGAGTCTTGTAAAACCTTCTTTTTACGTTTACTCTCGTGTTAAAAATCTGAATTCTTCTAGAGTTCCTGATCTTCTGGCGCGTATGTATGTCGCCATCGTTCGGTCAGAGTCT
+
;:;:0559995655;:99:::<<<>::::556:B==@8@?9=86559944.49988596444;794/////:///9)/////$//)/699199994955.5<6;;==?@=9;;CCCBB@BBB<@;AB;9;@@B=BBAB@CAAADBBAA@@@@@@AA>;;:=AA?C>A?A@@@@CC@CBBBB8@=B>BBFED1BBCCC>C995<95555.5555$55455.5555.444444:7;7<<<:5525<@9=>666<559>9995=>9><:;>:00*090/74443
@ATNG8:02846:00602
GATGGTAGCATCATGCATATCTCACCAGAAGATCAGGAACTCTAGAAGAATTCAGATTTTTAACACGAGAGTAAACGTTAAAAGAAGGTTTTACAAGACTCACGTTAACAATATTGCAGCAGTACGCACACAATCGAAGCGCAGTAAGGATGGCTAGTGTAACTAGCAAGAATACCACGAAAGCAAGAAAAAGAAGTACGCTATTAACTATTAACGTACCTGTCCCTTCCGAAACGAATGAGTACGATGAGATCTCGTGTGCTACCATCGTTCGGTCAGAGTCT
+
5::<5;9;;;;;;<<<<<<<<:5557;>=8<??00/380568///;8;;8?<3522299:(5/55555555::=3::?7;;;09<5:.555&5:;7<;;;;;<=C?C?CC?BBC@C@??BBBCDBBBCABBB?AD?@=@BA@@A994;;@@@=?@A@AB@A>ABBBDD?BB?BCB?=>=BA1;8808::::*6<5:///<<@:;6;:==BB;>;>?BAA>ACBBB=B@B@BBB=BBB?BC???BBBB?@><;@@:::;;;;;===<ACB;?=?B?ACCBBB??@
@ATNG8:02856:00093
GATGGTAGGTGCAGCATGAGTGTATCCAGAAGATCAGGAACTCTAGAAGAATTCAGATTTTTAACACGAGAGTAAACGTAAAAGAAGGTTTTACAAGACTCACGTTAACAATATTGCAGCAGTACGCACACAATCGAAGCGCAGTAAGGATGGCTAGTGTAACTAGCAAGAATACCACGAAAGCAAGAAAAAGAAGTACGCTATTAACTATTAACGTACCTGTCTCTTCCGAAACGAATGAGTACCTCTCAGACGCTCGTCCTACCATCGTTCGGTCAGAGTCT
+
566=7<<<7:99///777=>===<5504885344:884:.45::<==8=?9==9=995595$54999;;99999909:4444&49383888+89:7<??@BBBAB>B=BB@BCC?BBB?;;;BBBBBBBBBC@CCCC@BB?=??AB9@<@@@=@ABABBAB?BBBBBB?BB?AAA>A>>>>7=::488888(8>:?888@>>>@<@<BCAA=A=@@BBCADEBBBBA?A?BBH@DCC?BBBBBBB?BBBBBBBBA>>>@::59==9=?=;@=@C=??BBBE;;;
@ATNG8:02883:00092
GATGGTAGAGTATCATGTGTATCTCCAGAAGATCAGGAACTCTAGAAGAATTCAGATTTTTAACACGAGAGTAAACGTAAAAAGAAGGTTTTACAAGACTCACGTTAACAATATTGCAGCAGTACGCACACAATCGAAGCGCAGTAAGGATGGCTAGTGTAACTAGCAAGAATACCACGAAAGCAAGAAAAAGAAGTACGCTATTAACTATTAACGTACCTGTCTCTTCCGAAACGAATGAGTACGTGTGACGTACGTGAGCTACCATCGTTCGGTCAGAGTCT
+
4444.59:99;=666;<<<<<554=388908A=>A>@D>ABBCCCC?BB=A=@B:;;HKF5E@CCECCCBBCCC;BB:;:;:':;445444&3;;7::?<@BABA>A?AA<AA@9??A>CCCBCBAAA@ECD@CCCB?CBB@AA894;@CBC?BCCCCBBB?BCC@@@>9949BB<A=>?C9;;;<@@AA@/==9=///==ABA<A=AA@A;><>CA@@@BBBAAAA>A?BCD?BAA@??@EFCC????BBBCCCAAAB??@BBC?BBCCC?AA?CBBBA@@@?
@ATNG8:02884:00098
GATGGTAGCGCGACGAGCGTAGACCCAGAAGATCAGGAACTCTAGAAGAATTCAGATTTTTTAACACGAGAGTAAACGTAAAAAGAAGGTTTTACAAGACTCACGTTAACAATATTGCAGCAGTACGCACACAATCGAAGCGTAGTAAGGATGGCTAGTGTAACTAGCAAGAATACCCACGAAAGCCAAGAAAAAGAAGTACGCTATTAACTATTAACGTACCTGTCTCTTCCGAAACGAATGAGTACGTGTGCGACGTGTCTCCTACCATCGTTCGGTCAGAGTCT
+
0//:6:<=@?CCC@@@695:<:455/5<<7;;><<<4504:93333,33,33373325555#50977665><<9;1:=95555$5<;<5<<<2<>@<>B>CA@:..*.*..).8:39A>;?99:9A@;;:@AA=:00@-00/>:::B>=6;0/)//6667AF;@?>55547945688(6-999.--(-(-6666(2608.//..2:A;A;>@;;7;5<9@@=9@987=??4858@D:@@B?999=?>==:6-------7733./(//-(---.>699)/777333;;
@ATNG8:02892:00097
GATGGTAGAGTAGTCATGTGTATCTCCAGAAGATCAGGAACTCTAGAAGAATTCAGATTTTTAACACGAGAGTAAACGTAAAAAGAAGGTTTTACAAGACTCACGTTAACAATATTGCAGCAGTACGCACACAATCGAAGCGCAGTAAGGATGGCTAGTGTAACTAGCAAGAATACCACGAAAGCAAGAAAAAGAAGTACGCTATTAACTATTAACGTACCTGTCTCTTCCGAAACGAATGAGTACGAGAGAGCACACGTGTCTACCATCGTTCGGTCAGAGTCT
+
4944.5:::;<///99/55;:9////)/882334<<;7?059ABBBD@FK@CABCABBBBB5CACCDCCCBCCGK>BD;<<<<*<898:88:.9:;7;855=??CG?B?BB?CCC=@BCABBBCBBCCCCDBB?BBBB?BBBAAA>>;@?A?@>A???BBCB?BBBBBB@CD=A@@;<<==<3;:;8=====.:=7<///:;?AB=A=A@@@;@<>>BBB@BBCCBBC=@>@CC=BBB?BA@@ABBBBBBA@BBBBBBBB??AA@@<@@@@B?BB?BBAAAC>8:
@ATNG8:02899:00094
GATGGTAGCGAGCGAGTGTGTATACCAGAAGATCAGGAACTCTAGAAGAATTCAGATTTTTAACACGAGAGTAAACGTAAAAAGAAGGTTTTACAAGACTCACGTTAACAATATTGCAGCAGTACGCACACAATCGAAGCGCAGTAAGGATGGCTAGTGTAACTAGCAAGAATACCACGAAAGCAAGAAAAAGAAGTACGCTATTAACTATTAACGTACCTGTCTCTTCCGAAACGAATGAGTACCTCTCAGACGCTCGTCCTACCATCGTTCGGTCAGAGTCT
+
?@99.5::;;=;;566<666<<<;;7;@A?BBB<:949-338>>>?@CC?C@::9CC@F@1C?9;6BBBC??CC=BBAAAAA0?9<<5555&5;;85665<<=?A9A=?A=@??<?BBCDBB@AACCGGCBC@BDCC?BBCBCCBB?B@C:::;CBCBCCD@CCCCAA>AD?BBC?BBBBA8?9918@@@A/7617///<<>;;7;=E???;?;?DCCC@CBBBBCD?C@BBB<BBB?BBBBCCC?@@?BCBBA?@???@@<>>>;>:;;C@CE?BBBCBBAAA
@ATNG8:02862:00122
GATGGTAGCTCTGCTCTGACTCTCGTACTCATTCGTTTCGGAAGAGACAGGTACGTAATAGTTAATAGCGGTACTTCTTTTTCTTGCTTTCGTGATATTCTTGCTAGTTACACTAGCCATCCTTACTGCGCTTCGATTGTGTGCGTACTGCTGCAATATTGTTAACGTGAGTCTTGTAAAACCTTCTTTTTACGTTTACTCTCGTGTTAAAAATCTGAATTCTTCTAGAGTTCCTGATCTTCTGGATACACTCATGTGCACCTACCATCGTTCGGTCAGAGTCT
+
;;9?8=@B===??>@@@CFB@@ABBAA@BBBC?BCCC>BB=B?@AACAAABCBACCC?BBB>6@>@BBA@?@@@A=@@CCB1???AACF?CCDBCBCC@BB;;;BBBDADCCBBC;;:;AA?B?CCCCBBCCAD@AA@BBBCBBBA@@@BBBBBC?CCC?BB?B@BCC@@@@@B?BBBCC.<5;5;@@@A1@CCCF>D@@@GB@=>>299::*;==@B@C?BBABBBBBAC7<7;AABBC?@@C@BBCDEEGCECA@@@00-0@@;<A000?@@<AAABC@;::
@ATNG8:02884:00115
GATGGTAGAGTATCATGTGTATCTCCAGAAGATCAGGAACTCTAGAAGAATTCAGATTTTTAACACGAGAGTAAACGTAAAAAGAAGGTTTTACAAGACTCACGTTAACAATATTGCAGCAGTACGCACACAATCGAAGCGCAGTAAGGATGGCTAGTGTAACTAGCAAGAATACCACGAAAGCCAAGAAAAAGAAGTACGCTATTAACTATTAACGTACCTGTCTCTTCCGAAACGAATGAGTACTGTATCTATGTGTGCGCTACCATCGTTCGGTCAGAGTCT
+
A?9;.54==BBB<;;;<<=<:::9:2333-39:=5:8;?CDEECCB@BB@C@CCCCCCCC5CAHBBBCCDD::;9;AABBBB0?9884444&3994:@@AABBCB@C?CC?CBB?BB@7:;CCDCCCCC;:;@AAAB>AAAABBBB?B@B::8:BCBBBDD?AAB>>??BA8???9=7;;;.//(/(/:===)332;///89<7838<B=>=<>=>>BCD@JAABBBC=@=@BB=BBB@ABAAAAA@AAA???BB@990.----22,2-/.705505633533..
@ATNG8:02892:00150
GATTAGTGTGTCTCTGAGAGTAGTACTCATTCGTTTCGGAAGAGACAGGTACGTTAATAGTTAATAGCGTACTTCTTTTTCTTGCTTTCGTGGTATTCTTGCTAGTTACACTAGCCATCCTTACTGCGCTTCGATTGTGTGCGTACTGCTGCAATATTGTTAACGTGAGTCTTGTAAAACCTTCTTTTTACGTTTACTCTCGTGTTAAAAATCTGAATTCTTCTAGAGTTCCTGATCTTCTGGACAGAGTGTGCAGATACTACCATCGTTCGGTCAGAGTCT
+
;667@@?AB;@@<<;>C@@BBBDB@@?AAA>ABBD>AA>A?BBCCCCCACCCBC@C@BBBC@D@BBBBBCBED>@@BBB5BB@DCDD>ED;<:;CB?CC@BBDBBC?CDEDCC:97:@@;@=AB@@@@:;7:CCC8;;A@BBCCCBAAA??@B@BBB?BB?B?BBBB@BABB>C;:;:.:=@=:;;;;*;AABG>CCCEEEEBA@5;;;;*;@ACD@CABIACBBBBBB@C?BBBBAB@BBC@CCCEBBBB@@@@@@CBCCBB@BA@@A=AA?AABBBBBCC
@ATNG8:02894:00157
GATGGTAGCGACACATAGATACAGTACTCATTCGTTTCGGAAGAGACAGGTACGTTAATAGTTAATAGCGTACTTCTTTTTCTTGCTTTCGTGGTATTCTTGCTAGTTACACTAGCCATCCTTACTGCGCTTCGATTGTGTGCGTACTGCTGCAATATTGTTAACGTGAGTCTTGTAAAACCTTCTTTTTACGTTTACTCTCGTGTTAAAAATCTGAATTCTTCTAGAGTTCCTGTTCTTCTGGGTGTATCAGCGAGTATCTACCATCGTTCGGTCAGAGTCT
+
>>;<8<BCA@@<AB@@@;@?BA@??>99;55.58:<4>?<=9<B;;:<;:BC;653=555557?:@A@@;?;:?8==>??,<@<A?@@9=<=>:??B=BD8:;@@@A=@B:00900)/<<:>;ACCBA@@B?AAAC8;;@@@<;<BB;:::9:?;@:978A?A4:9A;;9A@@=A>>?@7@<D;:::;;*:BBCC?CCCCCCCBAA<@@AA0A@@BCAE?BB@CCDECBC?B?@??;?A<:9;@;@:;9@@@999>>?;?==9986<=<:053-44:<><799
@ATNG8:02901:00171
GATGGTAGCGCGAGCACATAGATACAGTACTCATTCGTTTCGGTAAGAGACAGGTACGGTTAATAGTTTAATAGTCGTACCTCTTTTCTTGTCTTTCTGTGGTATTCTTGCTAGTTACACTAGCCATCCTTACTGCGCTTCGATTGTGTGCGTACTGCTGCAATATTGTTAACGTGAGTCTTGTAAAACCTTCTTTTTACGTTTACTCTCGTGTTAAAAATCTGAATTCTTCTAGAGTTCCTGATCTTCTGGCTCTCGTAGACAGATACTACCATCGTTCGGTCAGAGTCT
+
997<277997-----88:<===>;;:;:434:43.36/;.77)//)///////)3833-338387778(/+0/////668383333&33133377.73335+226.332...33<9>==<:::>:@AA@C?CCBB;;;B?ABBB<@AA;;;@ACCBAAA@@@;@@?<???A>AABBCBBBB?A@@@@7@>B>;;;;;*;@@>D8;;ABBBB@>>49999':>>?B@B?BB?BBCCBCC?A?9::??=999;5;BAA<;;;;;;;;;CCCCCA<@=...6,,),,--77/44
@ATNG8:02888:00240
GATGGTAGGACGAGCGTCTGAGAGGTACTCATTCGTTTCGGAAGAGACAGGTACGTTAATAGTTAATAGCGTACTTCTTTTTCTTGCTTTCGTGGTATTCTTGCTAGTTACACTAGCCATCCTTACTGCGCTTCGATTGTGTGCGTACTGCTGCAATATTGTTAACGTGAGTCTTGTAAAACCTTCTTTTTACGTTTACTCTCGTGTTAAAAATCTGAATTCTTCTAGAGTTCCTGATCTTCTGGATACACTCATGTGCACCTACCATCGTTCGGTCAGAGTCT
+
BBAC?DDD?BBCBB<>ABBCCBCC?CBCBBBB@BBBD>CC@C@BBBBBCCACCBBB@D@CCBB?C@DDBBBBAAA;?====,@?<?ABE?DCEJ@CCDACD?BBBCCD@CCBCBCCC?BBB@C@CCBBAAAC?CCBB?CBBBB@@@BBA???BBC@CBB?BB?B?AABBBBCGC@CCBBB:B?C?AACEC5CCCCG>BAEDCCB;;;>BBBB2BBABC@D@CC@BBCCBBC?C@AAABCC?BAEACCCBBBBFAAABBBBB>BBB>BBB@A?BB=AABBBB?@>
@ATNG8:02871:00271
GATGGTAGCTCTGCTCTGACTCTCGTACTCATTCGTTTCGGAAGAGACAGGTACGTTAATAGTTAATAGCGTACTTCTTTTTCTTGCTTTCGTGGTATTCTTGCTAGTTACACTAGCCATCCTTACTGCGCTTCGATTGTGTGCGTACTGCTGCAATATTGTTAACGTGAGTCTTGTAAAACCTTCTTACGTTTACTCTCGTGTTAAAATCTGAATTCTTCTAGAGTTCTGATCTTCTGGGTTGCTCTACAGTCTCTCTACCACTCGTTCGTCAGAGTCGTATCT
+
C@9905;;9;;>>>>>>699BA@BBBBA@A5857DDD=BB?CACBCBCCE@DD@@A?D?@@@@<A@CBCDC@@@A=?@DDD2BB?BBCD>@?AB9;9A=>@=@AAA?@?@CCCC@A@@CCC?C9;;CB@@AD>@@BC=@@CBB@@@B???AAA::7:CB?BB?B>@ABBCCBFCA;;<ED6<7<=A@=@AAAC;@ABAA@@;::8?>?-;9<=?20+00:0007688)3333388-3355)5.5997/////////6=<=?9//////4:7///99955555///
@ATNG8:02897:00277
GATGGTAGCTCTGCTCTGACTCTCGTACTCATTCGTTTCGGAAGAGACAGGTACGTTAATAGTTAATAGCGTACTTCTTTTTCTTGCTTTCGTGGTATTCTTGCTAGTTACACTAGCCATCCTTACTGCGCTTCGATTGTGTGCGTACTGCTGCAATATTGTTAACGTGAGTCTTGTAAAACCTTCTTTTTACGTTTACTCTCGTGTTAAAAATCTGAATTCTTCTAGAGTTCCTGATCTTCTGGATACACTCATGTGCACCTACCATCGTTCGGTCAGAGTCT
+
@@?A<;>BC@<ADCCDCCCEAAABABCECCBB?BCCD>BB@EACCCDCCD@CCCCA>A@CCCB?D?@@@BAA@?@=>@@@@,=@=??DD<A@;:4:>A=>C@BBBCDDABCCBBCCA>ABB?C?BBBB;;<D@CCCE@D@@@A;;;@=@@A??>D@BBB?CC?C?BBCCEFICC?B<;<;.<>B>;;;;;*;BBBB7<<C@B@@@A@=@@@?0?>>@A?A?BB?BBCCBBK?C?@@?BAB>BAB@BFCBBCCCC@A?CB??=>AA=AA99:=@@=AAABBA@??
@ATNG8:02900:00288
GATGGTAGTGATACAGATCAGACACCAGAAGATCAGGAACTCTAAGAAGAATTCAAGATTTTTAACACGAGAGTAAACGTAAAAAGAAGGTTTTACAAGACTCACGTTAACAATATTGCAGCAGTACGCACACAATCGAAGCGCAGTAAGGATGGCTAGTGTAACTAGCAAGAATACCACGAAAGCAAGAAAAAGAAGTACGCTATTAACTATTAACGTACCTGTCTCTTCCGAAACTAATGAGTACTGCGTCTCACTCTCGCCTACCATCGTTCGGTCAGAGTCT
+
>>:;:<<<><<666:<;555:<?;;25>95;@@8847:3888//*/96::5;<76+555555'5.55622255888.6645555$5<6;.555&5::85555::::>9>8==9555?B@@@BBB;;:@994<:>:?<:>9><<9;>37/9:===:?898A=8<;88;;;<7<@>@BB6;6557.522+56677+7@9A888AAA>?:=:<=>>3938C;;;@BBAAABB?B??>?8>@@=@BBB????BCB@@@A??@BBBBB?BBB>AACCC@BB?BCCBBB989
@ATNG8:02862:00310
GATGGTAGATACTCGCTATACACCCAGAAGATCAGGAACTCTAGAAGAATTCAGATTTTTAACACGAGAGTAAACGTAAAAGAAGGTTTTACAAGACTCACGTTAACAATATTGCAGCAGTACGCACACAATCGAAGCGCAGTAAGGATGGCTAGTGTAACTAGCAAGAATACCACGAAAGCAAGAAAAAGAAGTACGCTATTAACTATTAACGTACCTGTCTCTTCCGAAACGAATGAGTACATAGATATACGTATAGCTACCATCGTTCGGTCAGAGTCT
+
555<8;;;<<;;66555::=<<<<395:25955554;4777///:496160/////889'91/33333;;=>C7875555&5<4>.555&5<<75666<<<<=9=>=B<???@B@BBDDBBCCDBBADDDACDDC?BBBBBB??<@@C@A>ABBBBCBB?BAA@??<@@===>9?999A297719::::+6<7>///::AAA=C<B>??=A=AABBB?BCEBBCC@D?BBA<A9949@@B@AACD??>@@AA@@@B@@@@A@@<@AA::5:<:<=<?77888
@ATNG8:02876:00331
GATGGTAGGCGACAGTACATACGCGCCAGAAGATCAGGAACTCTAGAAGAATTCAGATTTTTAACACGAGAGTAAACGTAAAAGAAGGTTTTACAAGACTCACGTTAACAATATTGCAGCAGTACGCACACAATCGAAGCGCAGTAAGGATGGCTAGTGTATCTAGCAAGAATACCACGAAAAGCAAGAAAAAAGAAGTACGCTATTAACTATTAACGTACCTGTCTCTTCCGAAACGAATGAGTACGAGAGTCAGAGCAGAATCGTTCGGTCAGAGTCT
+
///9.555.5/99///<;;9>=5555.6=>9=DC99;=A:;54:933-39,3,37999==<(:56665====@>>3985555&5@.9.949&4;;59///////47=6<=6444<>:>????<>A>?C?CDC?@@BB@DAAA??>:7C=A@@859<<<<<4443338848;6::;176....&...(//////#/5062228:66605/5957,5-59999?@?45488384:;=4<452399;>>>@B===ABB>>?887==AAAA=AA<??@===---
@ATNG8:02878:00308
GATGGTAGCTCTGCTCTGACTCTCGTACTCATTCGTTTCGGAAGAGACAGGTACGTTAATAGTTAATAGCGTACTTCTTTTTCTTGCTTTCGTGGTATTCTTGCTAGTTACACTAGCATCCTTACTGCGCTTCGATTGTGTGCGTACTGCTGCAATATTGTTAACGTGAGTCTTGTAAAACCTTCTTTTTACGTTTACTCTCGTGTTATAAATCTGAATTCTTCTAGAGTTCCTGATCTTCTGGTGTCGTCTATCATGTACTACCATCGTTCGGTCAGAGTCT
+
4555.5;4555599:;<<=;?:;==:::<=;?>@<<<3:;,/)/////;;8666>>8=:;::<4;7;;:==666<7::<<<+558<<>>6>=@@8=<<.440565>=D;C=900<00/87166>;>????@?A<AB869==>????>B>>><@@;@?@<@?>B?ABC;;;BA@=BAAAA.;4;4::::9(9@@@@<BCB@@;996=9=@<D:968>B@C@CC8::A@==>*0,0@==??:<<@<@999;;;>?@>>;=894===290:;=:00*0//::;:::
@ATNG8:02880:00336
GATGGTAGTAGTACACTAGTCATACCAGAAGATCAGATAACTCATAGAAGAATTACAGATTTTTTAACACGAGAGTAAACGTAAAAAGAAGGTTTTACAAGACTCACGTTAACAATATTGCAGCAGTACGCACGCAATCGAAGCGCAGTAAGGATGGCTAGTGTAACTAGCAAGAATACCACGAAAGCAAGAAAAAGAAGTACGCTATTAACTATTAACGTACCTGTCTCTTCCGAAACGAATGAGTACACATCGTCGTGTCGTGCTACCATCGTTCGGTCAGAGTCT
+
///4.55:9999995555444455615==75555555/727////9::5//)/)////77:;;;&:4:=;:9877333/4==>===+<=8=7;;:/99:56///6338:/5/22.58<3>88;BBBA@ABA@?>9:4:=;>9>>>773772:>B:978BAAABAB?BBBABB>AA@B??<?AAAA7>78/88787(8949756>>@A@=D=;=;;5:6<?CCDFKC;;;CC@B@AAA<AA@=AAABBBBBCBBBBBBB@@@AA:99D??<?==00*00+0@>:@F000
@ATNG8:02886:00348
GATGGTAGCTCTGCTCTGACTCTCGTACTCATTCGTTTCGGAAGAGACAGGTACGTTAATAGTTAATAGCGTACTTCTTTTTCTTGCTTTCGTGGTATTCTTGCTAGTTACACTAGCCATCCTTACTGCGCTTCGATTGTGTGCGTACTGCTGCAATATTGTTAACGTGAGTCTTGTAAAACCTTCTTTTTACGTTTACTCTCGTGTTAAAAATCTGAATTCTTCTAGAGTTCCTGATCTTCTGGATACACTCATGTGCACCTACCATCGTTCGGTCAGAGTCT
+
@@AC;BBCBB=CECCGCECBBBCCCCCCBBCC??AAD=CC@D@BBCCCCD@CCBBB@C@AABC?D@CBBBBAAAA<@@AAA1@@=A@DD?DCHC@CBC?BB?BBBBCC@BDDCCB@@=@@@?C@CCCCBBBB?BBAB?CBBBBAAABAAABBBBB@BBB?BB?B>AACCBBCCC?B@@@@.;5;;;;;;;*;AAAC>AACECBC;;;?BBBB5B@@@E@C@CC@BBABBAA?B?AAABBB?AACBCCCCDCBBBABACB9999BA=BC?>@AFG99:BCAA@;9
@ATNG8:02902:00325
GATGGTAGCTCTGCTCTGACTCTCGTACTCATTCGTTTCGGAAGAGACAGGTACGTTAATAGTTAATAGCGTACTTCTTTTTTCTTACTTTCGTGGTATTCTTGCTAGTTACACTAGCCATCCTTACTGCGCTTCGATTGTGTGCGTACTGCTGCAATATTGTTAACGTGAGTCTTGTAAAACCTTCTTTTTACGTTTACTCTCGTGTTAAAAATCTGAATTCTTCTAGAGTTCCTGATCTTCTGGGTGCGCTACAGTCTCTCTACCATCGTTCGTCAGAGTCTATCTA
+
;;<B>B>?;;<AB<>CBBBB@@@BBBBBCA::89BAC>BB?B@BBBCDCCACBB@@=@?BBCB?C@BBBCDBBAB;;;;;;;%:7;78;B=A?CB9;6D=@A9;<:DCF@CBCBBDAA?@DEHFADBBB@@@B>ABAA6;:@;;;AAC@??C@@?A?BBB@BC?B?BBCCBABAC>C;;;;.;>C;;;;;;*;ABBJ>CDCBBBBBAA=AA??,?@@?B?C@CC@BBBA?@>3:3::9=>A?:9;D<@@;:9?@CB999DCBBBBB;>:44555554595555/9////
@ATNG8:02903:00324
GATGTAGTGTCATATGAGAGTGTGTACTCATTCGTTTCGGAAGAGACAGGTACGTTAATAGTTAATAGACGATACTTCATTTTCTTGTCTTTCTGTGGTATTCTTGCTAGTTACACTAGCCATCCTTACTGCGCTTCGATTGTGTGCGTACTGCTGCAATATTGTTAACGTGAGTCTTGTAAAACCTTCTTTTACGTTTACTCTCGTGTTAAAAATCTGAATTCTTCTAGAGTTCCTGTTCTTCTGGGATGTGTGCGCAGTGCCTACCATCGTTCGGTTCAGAGTCT
+
CDBBCD9;;;@CCBBBBCCBBBB<;;;;545<>495)55.5.5<;;5993999::5:59:;?9@=;0086/////9(///66*33,3988;3:///9588:56=1572A=A?BBBBBBAA>ABB@F?EBBC;::HAGDCC?@@@AAA;;5@A@@A?@@=@??59>6<4>=@@@CCCC>D;;;;.;:@;;:99*4:::>8??BBBBA;<;=@AAA0ABBDC@B?BB@FDDBBAD@C@BBB???=?@@A9A00000<?9:5=>6526=@9=?=9;49?2949CBBCBBB
@ATNG8:02905:00348
GATGGTAGGTGCACATGAGTGTATCCAGAAGATCAGGAACTCTAGAAGAATTCAGATTTTTAACACGAGAGTAAACGTAAAAAGAAGGTTTTACAAGACTCACGTTAACAATATTGCAGCAGTACGCACACAATCGAAAGCGCAGTAAGGATGGCTAGTGTAACTAGCAAGAATACCACGAAAAGCAAGAAAAAGAAGTACGCTATTAACTATTAACGTACCTGTCTCTTCCGAAACCGAATGAGTACGAGAGTCAGAGCAGAGATCGTTCGGTCAGAGTCT
+
B@00)/793:@=C>B<;;>AA@@9:48==6==:@@?=@;@:;;AAB?BB@CABA@AACCC3C@BAA@@@BCCBF?CAA@BBA,AA6:6:@@6@BA?9:9AABDBB?B?BB?BBA=BB;;ADJECDCBCCCCB?B@999.9@@@AD997:=B@?<?AA@ABAB?BABBAB?AB?AA=:=>9898)886/6<;;</8938../6799:6?6;8<=<@<@@CBB@BBCC@C@@C=@AA=A=AA?BBBABCDC??999?AA??@???@?::;@<@@<@?DDBBBBB
@ATNG8:02860:00368
GATGGTAGCACGACACGACGATGTGTACTCATTCGTTTCGGAAGAGACAGGTACGTTAATAGTTAATAGCGTACTTCTTTTTCTTGCTTCGTTGGTATTCTTGCTAGTTACACTAGCCATCCTTACTGCGCTTCGATTGTGTGCGTACTGCTGCAATATTGTTAACGTGAGTCTTGTAAAACCTTCTTTTTACGTTTACTCTCGTGTTAAAATCTGAATTCTTCTAGAGTTCCTGATCTTCTGGAGATACACATGATACTCTACCATCGTTCGGTCAGAGTCT
+
;?:=7<@A<@9;<<<<;;?BBB@BC@@?ABBB?BBFM?BA>A>@@==9:>8;;;==7=8===A7B><BBB?;725,25999(33.5/.(.6506(---(--(-4666628AA@@@::7;AA=A<>==????@<??DD:==B>>>?@AAA@@@>>>7;;>:;;6;<@@@@@@@?>9>8887)87<7:::::):=66607::///9:7:4:::/;===A=B=AA<?@@;;;?<?;?AAA:96:6606;666@??@>>>AAAAAA>>:<AAAA;>?:?CBBBBBA@
@ATNG8:02887:00359
GATGGTAGCGAGCGAGTGTGTATACCAGAAGATCAGGAACTCTAGAAGAATTCAGATTTTTAACACGAGAGTAAACGTAAAAATAAGGTTTTATCAAGACTCACGTTAACAATATTGCAGCAGTACGCACACAATCGAAGCGCAGTAAGGATGGCTAGTGTAACTAGCAAGAATACCACGAAAGCAAGAAAAAGAAGTACGCTATTAACTATTAACGTACCTGTCTCTTCCGAAACGAATGAGTACTATGTAGAGCTCTATACTACCATCGTTCGGTCAGAGTCT
+
5::95;<<<<<<<666>=>>>@@;;7;>A7>?>4734904388=BC@BA>A;?;@AADDE5D?BCBCCBBBBFD=ABCIICC1@9*0)///&,,,2,,,,,99;<=7<48823334::?@BBCCCCCCCCCBB@BCBB@BAAABBBB>B?A@@=@CBBBBBB?CBBBBB>AA=@@@?AA>>=4=;;5;?AAA/@@=@878@@B=>:=<??DD9?;@ACCB@CCBBCBB?B?ABB=BDG?BBBBBBCABABC@=?@A???<<<@AAA;=>AAD<??<>>?=>>==<
@ATNG8:02890:00371
GATGGTTGCACGACACGACGATGTGTACTCATTCGTTTCGGAAGAGACAGGTACGTTAATAGTTAATAGCGTACTTTCTTTTTTCTTGCTTTCGTTGGTATTTCTTGCTAGTTACACTAGCCATCCTTACTGCGCTTCGATTGTGTGCGTACTGCTGCAATATTGTTAACGTGAGTCTTGTAAAACCTTCTTTTTACGTTTACTCTCGTGTTAAAAATCTGAATTCTTCTAGAGTTCCTGATCTTCTGGTATGACTAGTGTACTACTACCATCGTTCGGTCAGAGTCT
+
A@=@=@5BBAAAC?=?>@=BBBBCCCBBBBBC@DCCE=BB?A>A?985<<8===BB@B@BCCC?C>ABCC@<;572'222222#2839888(7<>8>9>888(8<4:<=<>?;AAA==>==8===9==AAA@:;;A<@@@A:=<===:;:>AC>>>>>?;>>A=AA=B<>>>>AAAAA=@>>>>6>=A:==CAC.=?AAC7>>>=>>?==;17777)7:=<A<A<AA<ADAA==><A;AAAA>>:>;;7;>AAA@?<<<>>@@AA;<;>;>><<<9>>9>>>?>><<<
@ATNG8:02891:00376
GATGGTAGTGTCATATGAGAGTGTGTACTCATTCGTTTCGGAAGAGACAGGTACGTTAATAGTTAATAGCGTACTTCTTTTTCTTGTCTTTCGTGGTATTCTTGCTAGTTACACTAGCCATCCTTACTGCGCTTCGATTGTGTGCGTACTGCTGCAATATTGTTAACGTGAGTCTTGTAAAACCTTCTTTTTACGTTTACTCTCGTGTTAAAAATCTGAATTCTTCTAGAGTTCCTGATCTTCTGGTAGAGCGTGCATATATCTACCATCGTTCGGTCAGAGTCT
+
499:5;;=C@==?=>CB;9;CDBBBABBBEAB?A@@A99:466;99;<;;29==>?<@=@CAA>B@BAA@@@<<8.33333$38233377.7999+//:6::5888:@BADDFCBBA@?@BC?C@CDCCAAAD@BBCC=BBBAA@AABCBBCAAAC@DCC?CC?A?ABAA@AA@@=@;;;;.;;@=;;;;;*;?@@D>CCBBDCCAAA>BAAB2BBBCCAD?AAAGDCBBBB@C@@@@BDD@A@@?CBBBCBBBCAA@CCBBB@@@>AA??@@AA8;:A@BBBBB
@ATNG8:02903:00372
GATGGTAGCGCATATCAGCGCAGCCCAGAAGATCAGAACTCTAGAAGAATTCAGATTTTTAACACGAGAGTAAACGTAAAAAGAAGGTTTTACAAGACTCACGTTAACAATATTGCAGCAGTACGCACACAATCGAAGCGCAGTAAGGATGGCTAGTGTAACTAGCAAGAATACCACGAAAGCAAGAAAAAGAAGTACGCTATTAACTATTAACGTACCTGTCTCTTCCGAAACGAATGAGTACCTCTCAGACGCTCGTCCTACCATCGTTCGGTCAGAGTCT
+
959<9>@C@<;;;<<=;;;>>??>>7@CC@BBA@@A@5:9>>BBB?BC<>;<><<=BB@1B?:;6<;;==CCC=BBAABAB0?;<<5555&4?;7596:<;;5548?BA>=>>;???>@CDCDCCCCCEBB@BA@@@DAAABBAA>B=@;;8;BBCBCCDABBBAAA?CC?BBB?BBBCA;=::6:=ABB/==6:///::>?@<@;??AC:>:=@DCD@BBBBBDC@C?BCB>BBB?BBBBBBD?BBABB@A>=>?>>>?<A@@<@788B@??=??@CCC@@?
@ATNG8:02860:00406
GATGGTAGTAGTACACTAGTCATACCAGAAGATCAGGAACTCTAGAAGAATTCAGATTTTTAACACGAGAGTAAACGTAAAAAGAAGGTTTTACAAGACTCACGTTAACAATATTGCAGCAGTACGCACACAATCGAAGCGCAGTAAGGATGGCTAGTGTAACTAGCAAGAATACCACGAAAGCAAGAAAAAGAAGTACGCTATTAACTATTAACGTACCTGTCTCTTCCGAAACGAATGAGTACGTGTGACGTACGTGAGCTATCGTTCGGTCAGAGTCT
+
<<<A7;;ABACCCBB=<<<=;955515994;;;9::.924:=555>9<:6=600066>>:+;5/33::::=<?;67799555$9<9>4555'5<<75966>>>=B>B?BB@BBB?BBBBDCCCBBCBBBCCD@BBCB@B>??>>?><@?C??>@BCCCBBB@CBBCBB?BB?B>@;>=::;-65<6>AAAA/=@7=///:;BCB=D=CA>><><??BA@=A?@?BED@C?BBD=CBC?AAABCC@@>>>@BBBBB@A@B999BBBA@C?CC@?>@@@@>>>
@ATNG8:02871:00437
GATGGTATTATATCGCGTCGCTATCCAGAAGATCAGGAACTCTAAGAAGAATTCAGATTTTTAACACGAGAGTAAACGTAAAAGAAGGTTTTACAAGACTCACGTTAACAATATTGCAGCAGTACGCACACATTCGAAGCGCAGTAAGGATGGCTAGTGTAACTAGCAAGAATACCACGAAAGCAGAAAAAAGAAGTACGCTATTAACTATTAACGTACCTGTCTCTTCCGAAACGAATGAGTACACATCGTCGTGTCGTGCTACCATCGTTCGGTCAGAGTCT
+
444;6555499<<<555;;99:8871///)/76///2727774405<9<;6;1////////$/(/3337799333(335999+9>.5.555'5::5555565;>=0404:034;;>>???AABBACB@?@A@?;?@C5:9A@@9978:6<00+0===?:=B>@@@@<@>BB>A=<295777.8//./////$-527/./88@977;<99>D;D<CCBBC?BBBBBBC?B?BAA;@??;?AAAAB>>>>>>=>@:::?AA9::B??;?BBA?;?A=;;;CAA?>>
@ATNG8:02881:00419
GATGGTAGCGCGACGAGCGTAGACCCAGAAGATCAGGAACTCTAGAAGAATTCAGATTTTTTAACACGAGAGTAAAACGTAAAAAAGAAGGTTTTACAAGACTCACGTTAACAATATTGCAGCAGTACGCACACAATCGAAGCGCAGTAAGGATGGCTAGTGTAACTAGCAAGAATACCACGAAAAGCAAGAAAAAAGAAGTACGCTATTAACTATTAACGTACCTGTCTCTTCCGAAAACGAATGAGTACTGCGTCTCACTCTCGCCTACCATCGTTCGGTCAGAGTCT
+
A@?:7<<<<<CCC?BBDC@?@A:::/5<:7;;;:992=2888344?8B?<@9---------#-,233555772222&27995555#55.59>>>2<55.54499:<;;5;98833??;?=>=ABBAA@CBBAA;;59A:92:>>?>>893:=@@A?BBBAAB>?<?AAA9:39938871752555(5778>AGDED)==9<688???>A6;5;<==5;7;CCCC@CB@=>::3917788*8;<8<>??AB>ABC=BBC?@?ABCBBGGCBB@BBCAA?BC?BBBBCB>>>
@ATNG8:02886:00446
GATGGTAGCGCACACATAGATACAGACTCATTCGTTTCGGAAGAGACAGGTACGTTAATAGTTAATAGCGTACTTCTTTTCTTTGTCTTTCTGTGGTATTCTTGCTAGTTACACTAGCCATCCTTACTGCGCTTCGATTGTGTGCGTACTGCTGCAATATTGTTAACGTGAGTCTTGTAAAACCTTCTTTTTACGTCTACTCTCGTGTTAAAATCTGAATTCTTCTAGAGTTCCTGATCTTCTGGACAGAGTGTGCAGATACTACCATCGTTCGGTCAGAGTCT
+
B<@A?C>ABB<CAABBAAAB@?>>594;;782390@8A>,/)///::00+:::;833289;B?A?BA@::5438-3333&333(3388;(333794837,37322255<9<AA=BA@@<@;;5;5<BABBCBB@BCEDAFCBBDBCBCDCCBBB@?=@BA;??=@8::BD@ACEE?BBBBA7B=B5;;;;;*;??ACBBBCCC<;;@@2;::-4?@@B@C@DHADDBAA@C@C@CCBBBA?CCC?BBBCCBBBA@@@BC@@@BCA?BB@@A@CC?BBBBBCB<;
@ATNG8:02887:00430
GATGGTAGTAGTACACTAGTCATACCAGAAGATCAGGAACTCTAGAAGAATTCAGATTTTTAACACGAGAGTAAACGTAAAAAGAAGGTTTTACAAGACTCACGTTAACAATATTGCAGCAGTACGCACACAATCGAAGCGCAGTAAGGATGGCTAGTGTAACTAGCAAGAATACCACGAAAGCAAGAAAAAGAAGTACGCTATTAACTATTAACGTACCTGTCTCTTCCGAAAACGAATGAGTGCTGTATCTATGTGTGCGCTACCATCGTTCGGTCAGAGTCT
+
>>;<7<<9956<<;;;655<<:;;;69=@4;?@>==1:29:;444<59;6=6777737;7';8?@:=A>>>799+9>::555$5@<B:AA?0=<=8696;?CC>A>B?CD?CAA;?ACDCCCBBBECCBCCB?BBCB>AABA@@AA;@>C9:9:CBBBBBC?BBBBBB?AA<9776:;AAA:;;;7;@DDD/AA=A988BBCBB<B:==@@<@=BABBB>AABBBCD?C@BBBA5BBB?@DDCBB@>B>>>A@@@ABCA@;::==>;>BAAA<AB:>>?>??>><
@ATNG8:02893:00446
GATGGTAGAGTACAGTGTAGTAGACCAGAAGATCAGGAACTCTAAGAAGAATTCAGATTTTTAACACGAGAGTAAACGTAAAAAGAAGGTTTTACAAGACTCACGTTAACAATATTGCAGCAGTACGCACACAATCGAAGCGCAGTAAGGATGGCTAGTGTAACTAGCAAGAATACCACGAAAGCAAGAAAAAGAAGTACGCTATTAACTATTAACGTACCTGTCTCTTCCGAAACGAATGAGTACGAGAGAGCACACGTGTCTACCATCGATTCGGTCAGAG
+
>@<=7;;<>>5666;;;=@<;::5505;:7<::///6:6:::3314=7<;<?6/////<<<+;355555555555,5655555$5<5;7<>>2>==9666;=BB>=8;<??<?@@000>@CAAACCCCBBCDD@BAAA9:9BA99:A30,000+0>::008B=A??>BB?BB<?;;:>:;=>66//)/:::;+--(////88:AF<>:>=AA<?=?ABBB>BBDBBBD?B>AAB=99959::99A>AAB@;;::9;;<<655777;6665---,--(,,22--
@ATNG8:02905:00402
GATGGTAGCGCGACGAGCGTAGACCCAGAAGATCAGGAACTCTAGAAGAATTCAGATTTTTAACACGAGAGTAAACGTAAAAAGAAGGTTTTACAAGACTCACGTTAACAATATTGCAGCAGTACGCACACAATCGAAGCGCAGTAAGGATGGCTAGTGTAACCAGCAAGAATACCACGAAAGCAAGAAAAAGAAGTACGCTATTAACTATTAACGTACCTGTCTCTTCCGAAACGAATGAGTACTGCGTCTCACTCTCGCCTACCATCGTTCGGTCAGAGTCT
+
9:4449;9;A?996C>>?CBBBBBB=BBD<?>A=97-74<;8<?:B8BB?C??@>>>@@@/=8:;979888AAA7779:999(9B>C5;;;6;??=@@@@BBAAA=@=?==::9<AAAACCBBCCBCBCCCD@CC??=?AAAAA??<@?BBB?CDCCBDBC@C>ABCB=AA=A??>?A?>>3252,2;=AA.7<4;555999@A;A?BABA<?<?BC?@<??A=:;:8=8===5=BB?BBBBBBCA===<<>????@A@:;7;AA8<>@>>:>@:=<=>=99==
@ATNG8:02872:00495
GATGGTAGTGTGTCTCTGAGAGTAGTACTCATTCGTTTCGGAAGAGACAGGTACGTTAATAGTTAATAGCGTACTTCTTTTTCTTGCTTTCGTGGTATTCTTGCTAGTTACACTAGCCATCCTTACTGCGCTTCGATTGTGTGCGTACTGCTGCAATATTGTTAACGTGAGTCTTGTAAAACCTTCTTTTTACGTTTACTCTCGTGTTAAAAATCTGAATTCTTCTAGAGTTCCTGATCTTCTGGGATGTGTGCGCAGTGCCTACCATCGTTCGGTCAGAGTCT
+
9::<3;95559955555:<555;;:://///65;>CC=CC>B?BCCCCDEBDCCCH@C@BCBC=A?BBACCA@@A@CCCCC5??9==CC=CCB@8:9?:?D?BBCDCGECCB@@@00,0@@6<=ADBBCCCD@DDBB>BBBBCBBCBBBBBBBBC@BBB?BB?B?BBBBBCBBB>A:;;;.;=A=@CACB0BBBCJ>CCCAAAEB@@;=>>@0>@CCCAC@CB@DBBDBBC@C@@??C??<?@BA;B;;;@@@BBBBBB@A>@CC?BBBBIIFE@CBBBCCBCC
@ATNG8:02877:00481
GATGGTAGCACGAGTCACTCATATCCAGAAGATCAGGAACTCTAGAAGAATTCAGATTTTTAACACGAGAGTAAACGTAAAAAGAAGGTTTTACAAGACTCACGTTAACAATATTGCAGCTGTACGCACACAATCGAAGCGCAGTAAGGATGGCTAGTGTAACTAGCAAGAATACCACGAAAGCAAGAAAAAGAAGTACGCTATTAACTATTAACGTACCTGTCTCTTCCGAAACGAATGAGTACTGCGTCTCACTCTCGCCTACCATCGTTCGGTCAGAGTCT
+
?==B9B>DB@<<@@><<<;;@<?@@:>CC:BBBBBB?B>AA@::8B>BD?C>:9987?AA3B<??BAA@BBBB@8@?;;999'9@=B5559'5::9;666>>>>C>A?AC@CBC<>>BBBCCCCCCCCCDBB?BCBB?BBBBBBAD>B<>>C?BBBBAAAB?CCCCCC>A>9?>A=AAAAA9<>?8::99:+:<7==ABCBBCC?A<ACCD?A?BAA5506;===:94::=?D;BAA>ABBBCCBB>>>>>>>>><@BA?>7=@@;<<>AA<@?<@BAAAAAA?
@ATNG8:02905:00483
GATGGTAGACACGTGTGCTCTCTCGTACTCATTCGTTTCGGAAGAGACAGGTACGTTAATAGTTAATAGCGTACTTCTTTTTCTTGCTTTCGTGGTATTTCTTGCTAGTTACACTAGCCATCCTTACTGCGCTGCGATTGTGTGCGTACTGCTGCAATATTGTTAACGTGAGTCTTGTAAAACCTTCTTTTTACGTTTACTCTCGTGTTAAAAATCTGAATTCTTCTAGAGTTCCTGATCTTCTGGACGACGCGCACTGACACTACCATCGTTCGGTCAGAGTCT
+
?44505;>DAAA?;=555:=<;;@ABAA@@@@>@DCC=;:9:?AA@00/@*0/88838/43@@;?6:9:76522:355555(5849222)255;/5544.--(----22-28::;ABB<===6;5;>>>8///////<3:;6755:::>>>8;8>D5::=8;<3;5;:BAA@AAA=BCDDF<C?B>;;;;;*;@A@B=BBBBCBA;;;4;:;;);?<??;?;;:59CBBBCC@C?BBBBCC@BBCABCCA;;;;AAABCCDBBBBD@DAA?A?BA>ABCBBBB@@
@ATNG8:02862:00517
GATGGAGCGCACACATAGATACAGTACTCATTCGTTTCGGAAGAGACAGGTACGTTAATAGTTAATAGCGTACTTCTTTTTCTTGCTTTCGTGGTATTCTTGCTAGTTACACTAGCCATCCTTACTGCGCTTCGATTGTGTGCGTACTGCTGCAATATTGTTAACGTGAGTCTTGTAAAACCTTCTTTTTACGTTTACTCTCGTGTTAAAAATCTGAATTCTTCTAGAGTTCCTGATCTTCTGGACAGAGTGTGCAGATACTACCATCGTTCGGTCAGAGTCT
+
5:9:6<955<<<<<BBCBBBBBBB@@@?:>978;;<5<>=<6655999:8455;<8<7;;<:6<7<<4558888055==;)53.339929:;?:>==:==7;;ABAC?CBBAAA;;6;AA=C>CBEECCCC@CBBC@BBBCECBAA@CAAADDE@BBB?BB?CADCE;;;BAB?AA@@A.;5;=@@@@@,@@B@D<BBBAAA@>9=.9999'4>@@F@F@BB?ABB@@@C@C?BDBBBB@BBD@CCFCCC@@@BBBBBCBBAAA?BB??A@BB>CEDBCCABA
@ATNG8:02887:00546
GATGGTAGCACGACACGACGATGTGTACTCATTCGTTTCGGAAGAGACAGGTACGTTAATAGTTAATAGCGTACTTCTTTTTCTTGCTTTCGTTGGTATTCTTGCTAGTTACACTAGCCATCCTTACTGCGCTTCGATTGTGTAGCGTACTGCTGCAATATTGTTAACGTGAGTCTTGTAAAACCTTCTTTTTACGTTTACTCTCGTGTTAAAAATCTGAATTCTTCTAGAGTTCCTGATCTTTGGAGATACACATGATACTCTACCATCGTTCGGTCAGAGTCT
+
@@?@7;<???;<>666=<==>A=AA<<<B@AB>BAAC<BA=@=@@9>5547<::>:5:6<<<=7;7;?A>93222+22222$22397::373/(/09/.(.3.3777>@9@>>>>?>A=@??:=9=>?=:;;=<AABB:<:8//.8</66;9<>@@@<::<7//*/59:=???@@@;???@@5@=A:=====+=???A9@?===<<///)////(/9<=?:=7=C=BA>==<=8=:?C==;;;1;:===@?A@@A>==A@===7775:==<<9@B;>>>B>>?@?
@ATNG8:02858:00562
GATGGTAGTGTCATATGAGAGTGTGTACTCATTCGTTTCGGAAGAGACAGGTACGTTAATAGTTAATAGCGTACTTCTTTTTCTTGCTTTCGTGGTATTCTTGCTAGTTACACTAGCCATCCTTACTGCGCTTCGATTGTGTGCGTACTGCTGCAATATTGTTAACGTGAGTCTTGTAAAACCTTCTTTTACGTTTACTCTCGTGTTAAAAATCTGAATTCTTCTAGAGTTCCTGATCTTCTGGCTCTCGTAGACAGATACTACCATCGTTCGGTCAGAGTCT
+
6===;;669?>>@@??@==<;:::>555CC9;6:A@@<AB??:666==AA=@@>CE?B?BBCG>C?B@?555:88-33888'8<443AA9@@@@>ACE?AA<;;CEEH@CCFCCBCB@CCC?B@BBBBA;;;7;;;;?CCCCDBCBDDCCCC;;;?CCC?BB?B?AABECCCCC>B;;;;.;>A=;;;;.;CGDL=AACECBCBBB=AAAA0@BBCA?AFLL@BBBB@@@@D@AAAC@?<@BB@BCBBBBBCCCCCCCBBBCCC@CCBBC?AA>@BABBAA::
@ATNG8:02881:00595
GATGGTAGTATAGAGCTCTACATAGTACTCATTCGTTTCGGAAGAGACAGGTACGTTAATAGTTAATAGCGTACTTCTTTTTCTTGCTTTCGTGGTATTCTTGCTAGTTACACTAGCCATCCTTACTGCGCTTCGATTGTGTGCGTACTGCTGCAATATTGTTAACGTGAGTCTTGTAAAACCTTCTTTTTACGTTTACTCTCGTGTTAAAATCTGAGTTCTTCTAGAGTTCCTGATCTTTCTGGGCAGACTCTCACACGCCTACCATCGTTCGGTCAGAGTCTATCACCAGG
+
::::5;;<BBEBCB@@@;>;;;=@CAA@@A@C?C@@A<BB?B@@??CDBB?BBBBB?>=???A=A;??@@@=><>:=;=<=.=><@@BB:AA=;69:A:>>;???@@@<?===AAA?;AAA:;7;<<?;==A<BAAA9<;B???@@@AA@@>>>A<=>==AA<A<@@@A??>AA;@>ACC5A<A:>>AAA.>?;<>0555666=88:3:9:-;@AA@@@;@A<BB@@>>>;?;??@@88828=<A9?999///999=@AA=7=;=79899@7==7=ACA??;96222((()2,
@ATNG8:02887:00583
GATGACATATCGTACTCTCTGTACTCATTCGTTTCGGAAGAGACAGGTACGTTAATAGTTAATAGCGTACTTCTTTTTCTTGCTTTCGTTGGTATTCTTGCTAGTTACACTAGCCATCCTTACTGCGCTTCGATTGTGTGCGTACTGCTGCAATATTGTTAACGTGAGTCTTGTAAAACCTTCTTTTTACGTTTACTCTCGTGTTAAAAATCTGAATTCTTCTAGAGTTCCTGATCTTCTGGCGCTCTGTCACGTCTGCTACCATCGTTCGGTCAGAGTCT
+
ABBBBB=CDCCBCDDEDAAACECCCCBB@BBBE>BB>BADCBBBCDDDCBBB@C@BAAAAC@CBBA@@>::378999(7A;@@=@6:0.).6:..*/95997>??;@@@@@A@@<?<<494999<<=@@=AA@@<@@@@A@???DDAA<>=@9:::<==:>:=>AB@@@??8=8888,8:>:;6666)7<9;;,--7---7::>=BBBB/B???@<@=??;???A?>><A=CADA@@9<<<6<??>?=<=9=56699<=<<<:?A?@?<AD<@@=>>=>//
@ATNG8:02904:00569
GATGGTAGTCTCAGATAGTCTATAGTACTCATTCGTTTCGGAAGAGTCAGGTACGTTAATAGTTAATAGCGTACTTCTTTTTCTTGCTTTCGTGGTATTCTTGCTAGTTACACTAGCCATCCTTACTGCGCTTCGATTGTGTGCGTACTGCTGCAATATTGTTAACGTGAGTCTTGTAAAACCTTCTTTTTACGTTTACTCTCGTGTTAAAAATCTGAATTCTTCTAGAGTTCCTGATCTTCTGGACGACGCGCACTGACACTACCATCGTTCGGTCAGAGTCT
+
CA;;05:<AC;66=<>AB@A?BBABBBAA<BB8@=>?4==16.599;===@CCDIC@D@BBAA?BACCFDECD;;6:=>=>,:9399::.9A;;:;CC@DC?BA@ABB?BCBBAA;;7;BB?A?AAA@@@AA=@@CC?;;;AAAABB;;;@@@BD@CBB@CC?A?A??@A;<;@<;;;@A6A?C@BBDDG5BBBBB6@00000=000*0000(9<@>@@B@CCAA@@A;9;:?4;9ABBDABBC@CCBCBB@@000=0::ABB@A;=9999999.5?@956<<<
@ATNG8:02862:00618
GATGGTAGGACGAGCGTCTGAGAGGTACTCATTCGTTTCGGAAGAGACAGGTACGTTAATAGTTAATAGCGTACTTCTTTTTCTTGCTTTCGTGGTATTCTTGCTAGTTACACTAGCCATCCTTACTGCGCTTCGATTGTGTGCGTACTGCTGCAATATTGTTAACGTGAGTCTTGTAAAACCTTCTTTTTACGTTTACTCTCGTGTTAAAAATCTGAATTCTTCTAGAGTTCCTGATCTTCTGGGCAGACTCTCACACGCCTACCATCGTTCGGTCAGAGTCT
+
5:<:39994565<=<666;>=<<<55559955.5::;4;:5:5995?;<;8==994057:::>7@=99999///7)//888$//)3:=>7===@:666<;;8=ACCCC@DBBCBBBB>BBB?B>BBCBBBAA=A999<@@?AC@@@BBB>???AA=998>BB@C?BBB@@AB@@=@999:-929459999$99<>A7?<<;>>555439999):=<>?:@<CB=900000;*0*0>?=>><??DD=CA@@@@BBCCCBDCC?AA@;>>>=>;>@:>>@>@=999
@ATNG8:02872:00619
GATGGTAGCTATACGTATATCTATGTACTCATTCGTTTCGGAAGAGACAGGTACGTTAATAGTTAATAGCGTACTTCTTTTTCTCGCTTTCGTGGTATTCTTGCTAGTTACACTAGCCATCCTTACTGCTCTTCGATTGTGTGCGTACTGCTGCAATATTGTTAACGTGAGTCTTGTAAAACCTTCTTTTTACGTTTACTCTCGTGTTAAAAATCTGAATTCTTCTAGAGTTCCTGATCTTCTGGGTGTATCAGCGAGTATCTACCATCGTTCGGTCAGAGTCT
+
AC@A<><@?;<>C@@<>==ABBC?;;>9>@@@<@BBC>CA=@=@??BBBB@BCCAA>A?BBBC?C?CDDCBA>>?<@>DCD.>>@=:::0;A?>;>BA;@@:>;AA@>:?@?@?>>>9>>A<A;===>>>?C;AA;;7;897?:;:?@AAA=>>C:===<@@<@<@@AAAAA@@<@@@@@5@=B<>>???.?AAAA5887799;<<<6;<<<.<A@@?=A=AA;AAAA=?=;>:<<AA??:>>>>7;;;>>>A@@@>>>A>>>>>;>=>>>9>?:>>@>>>><<
@ATNG8:02879:00619
GATGGTAGACATATCGTACTCTCTGTACTCATTCGTTTCGGAAGAGACAGGTACGTTAATAGTTAATAGCGTACTTCTTTTTCTTGCTTCGTGGTATTCTTGCTAGTTACACTAGCCATCCTTACTGCGCTTCGATTGTGTGCGTACTGCTGCAATATTGTTAACGTGAGTCTTGTAAAACCTTCTTTTTTACGTTTACTCGCGTGTTAAAAATCTATAATTCTTCTAGAGGTTCCTGATCTTCTGGTGTCTGATCTGTATCACTACATCGTTCGGTCAGAGTCT
+
@@;=7<<;@;BA@?<<<@<??>::<588>BBC?BBAA;@@;?6>A994@@?CBBB>8<8<AAA<B=?@>>?==9;555888(66375/(....05..)2:055>>>D:A@?@@D=;9<AA=A<=>>@@???<@><=9=@A@????AAA>>>>>@<?@C=@@<@<@A@???A<;4<8888)8:D8==AAAA(?<:9:077;///789;49999*586338386=A<=986554938277;;;;7;<A6AAAA===@A@@D@@?>@@>AA@AA?7==:@>>>;;888
@ATNG8:02883:00621
GATGGTAGAGAGAGCTGTAGCGCACCCAGAAGATCAGGAACTCTAGAAGAATTCAGATTTTTAACACGAGAGTAAACGTAAAAAGAAGGTTTTACAAGACTCACGTTAACAATATTGCAGCAGTACGCACACAATCGAAGCGCAGTAAGGATGGCTAGTGTAACTAGCAAGAATACCACGAAAGCAAGAAAAAGAAGTACGCTATTAACTATTAACGTACCTGTCTCTTCCGAAACGAATAGTACGATGAGATCTCGTGTGCTACCATCGTTCGGTCAGAGTCT
+
6--/6::<999:////999/55<;;<65569<?>8:8191/99///:5:9190//...666(6.33877677255(5999555$5>7<2555&5::8<<=<===>??B?BC?BBB?BBCBBBBBA@CDDDCCB@CCCC?BBBBBBBB=@=@995:DDCCBBF@@??BAA?CC>A;;5;;=>>6<994:?>>>/:;5;888>>CFB<B<>>>A7;7;@DCC@BCC@??B@D@BBB>BBB>AABCCCB@@A>>>@@@A:::788>=<5;;=<=8;;6;ACBBA===
@ATNG8:02890:00603
GATGGTAGGACGAGCGTCTGAGAGGTACTCATTCGTTTCGGAAGAGACAGGTACGTTAATAGTTAATAGCGTACTTCTTTTTCTTGCTTTCGTGGTATTCTTGCTAGTTACACTAGCCATCCTTACTGCGCTTCGATTGTGTGCGTACTGCTGCAATATTGTTAACGTGAGTCTTGTAAAACCTTCTTTTTACGTTTACTCTCGTGTTAAAAATCTGAATTCTTCTAGAGTTCCTGATCTTCTGGGCAGACTCTCACACGCCTACCATCGTTCGGTCAGAGTCT
+
A>9;.59=<@BBA@====BBCBCBGDCDBAAC@BBCF>CC>A?@DCGDCC?CCCDD@C@CCAA?B?DCCCBBCFG?@???>0>C?ABAC=CCCB?CBG@CC?@@@CBB@BBCDCCCC?BCB?B@CDAABBBC?BBBE?C@??BBBBBBBBCBBBB>BAB?BF?B=AACCCBBCC?BBAAB9A<@;:::::*:BBBF>CCCCCBC;;;5;;;;*;AA@@=@=@C@BBADCBB>A>BDDB??=?BCC?BBCCCBCCCBBABCCACBA>ACCBB@BF?BABBBB9::
@ATNG8:02895:00619
GATGGTAGAGTATCATGTGTATCTCCAGAAGATTCAGGAACTCTAGAAGAATTCAGATTTTTAACACGAGAGTAAACGTAAAAAGAAGGTTTTACAAGACTCACGTTAACAATATTGCAGCAGTACGCACACAATCGAAGCGCAGTAAGGATGGCTAGTGTAACTAGCAAGAATACCACGAAAGCAAGAAAAAAGAAGTACGCTATTAACTATTAAACGTACCTGTCTCTTCCGAAACGAATGAGTACTATAGACTCTTCCGAAACGAATGAGTACTATAGACTATCTGAGACTACCATCGTTCGGTCAGAGTCT
+
//77)//:555;5555:://////9389836//)///1728;;4555.5<9B9;;;95999(575:5==;666><2<;44444$4;5:.444&39;7;::8:??<=:<>==447C8B=9>CCCCCCBDCDCA@?@BBB@CBBBBBBB?C@CDD?ABBB:9:C?BBAACC?BB?A?;188===7===:>>>>>>':899/.//.575;:;::56-55'255558@955>>?4908?=6;793:99=BBBAA?@??A>=><><A>>3::;69=<7887777?BBBBBCB>>BB>:;;;5:>??A=BB:>=>>>=:87
@ATNG8:02902:00600
GATGGTAGCAGACGTGACAGAGCGCCAGAAGATCAGGAACTCTAGAAGAATTCAGATTTTAACACGAGAGTAAACGTAAAAGAAGGTTTACAAGACTCACGTTACAATATTGCAGCAGTACGCACACAGTCGAAGCGCAGTAAGGATGGCTAGTGTAACTAGCAAGTAATACCACGAAAGCAGGAAAAAGAAGTTACGCTATTAACTATTAACGTACCTGTCTCTTCCGAAACGAATGAGTACCTCTCAGACGCTCGTCCTACCATCGTTCGGTCAGAGTCT
+
44<<056=<===9999///<:9>@A?@@@>@CB?@??B?BCB444;688486:;99:::+2,27998557876(59=:::+77)/)//)///)/44448766)///3877166///99;=B;;<==DCCCC@@8:9999;;=8<)000)/9;;<:<=;>=>==;90/-0877)-/888.//57-5555$.5255)..57755172:2526=567@??;@?<::8?9>9=<A;>;;5<;;773>;:;=>>A@?A?;;;>A<@@@<==98:?BC?CCBDBD:::
@ATNG8:02907:00096
GATGGTAGCTCTGCTCTGACTCTCGTACTCATTCGTTTCGGAAGAGCCAGGTACGTTAATAGTTAATAGCGTACTTCTTTTTCTTGCTTTCGTGGTATTCTTGCTAGTTACACTAGCCATCCTTACTGCGCTTCGATTGTGTGCGTACTTCTGCAATATTGTTAACGTGAGTCTTGTAAAACCTTCTTTTTACGTTTACTCTCGTGTTAAAAATCTGAATTCTTCTAGAGTTCCTGATCTTCTGGTGTCTGATCTGTATCACTACCATCGTTCGGTCAGAGTCT
+
?=@@8;::;;9666666==@966<>><<<BBC@CCCD?ED?B>ABBB=BC@CCB>=;C?CCDD@GAA@@BBA@@C@BBDDD1?@?ABDD>DDGC@BBC@CD@BBBCCD@CCCCCCBA@ADD?B?CCFE@@AC@CCCB@CBBBCBBABBB>AABBB?BBB?BB?A?BCEA@ACCC?B@@@@3A=A;;;;;;*;BBAB>CBCAABC@@>4:::;*;?@BC@B@BE?BBBBBAG?B?BBDCBB@CBC@BBBBBBBBGCCBBBBBCDCD?CCBBA>@@=@@AA@A899
@ATNG8:02906:00125
GATGTAGATACTCGCTGATACACCCAGAAGATCAGGAACTCTAGAAGAATTCAGATTTTTAACACGAGAGTAAACGTAAAAAGAAGGTTTTACAAGACTCACGTTAACAATATTGCAGCAGTACGCACACAATCGAAGCGCAGTAAGGATGCTAGTGTAACTAGCAAGAATACCACGAAAAGCAGAAAAAGAAAGTACGCTATTAACTATTAACGTACCTGTCTCTTCCGAAACGAATGAGTACACACTCTCATATGACACTAATCGTTCGGTCAGAGTCT
+
A@945::>A@BC@A@@@A@@@@@@8=::37>@?::392==@?==?0776<8<<::7999*97><==@?@???C6==;;;;;';<;<4555'59<7696?<>?99499>>=BBB=?>?>@BBBBCBAABC@@>@A@>3::988=>?<@;<00/::99:<B>@?=773<371777/54----'----9999(---'222258888261665517179>>><?:::<<B=A9;;=3<;?:@?@>>>?>>9=<;;;:=?588>>A9949===:00*//0///5;;
@ATNG8:02921:00143
GATGGTAGCGCACACATAGTCAGTACTCATTCGTTTCGGAAGAGACAGGTACGTTAATAGTTAATAGCGTACTTCTTTTTCTTCTTTCGTGGTATTCTTGCTAGTTACACTAGCCATCCTTACTGCGCTTCGATTGTGTGCGTACTGCTGCAATATTGTTAACGTGAGTCTTGTAAAACCTTCTTTTTACGTTTACTCTCGTGTTAAAAATCTGAATTCTTCTAGAGTTCCTGATCTTCTGGTAGAGCGTGCATATATCTACCATCGTTCGTCAGAGTCT
+
BBBB<AB=B=B>>C@BA;;;BABBCCCC;;8;ABC=BC@C?BABBFGCACCC@@?@?BCAB>B@DCBBBCDCD?AAAAA0@@;@A?99::?;@AB>BB5897>==<@BBCBA?C@CBC@D?>>>>>??A5:;8817<<878997;?>;>>>><CCF@CC@C@BACB::;@B>@@CED;E@B?@@@@@0@>=@D7::A@A@?99718888)8==??6858B<?A999AA<@=?>>?BA???A4;;99;800:0//888//4:<6;7///475555///698
@ATNG8:02907:00196
GATGGTAGCTCACGTACGTCACACGTACTCATTCGTTTCGGAAGAGACAGGTACGTTAATAGTTAATAGCGTACTTCTTTTTCTTCTTTCGTGGTATTCTTGCTAGTTACACTAGCCATCCTTACTGCGCTTCGATTGTGTGCGTACTGCTGCAATATTGTTAACGTGAGTCTTGTAAAACCTTCTTTTTACGTTTACTCTCGTGTTAAAAATCTGAATTCTTCTAGAGTTCCTGATCTTCTGGGTGTATCAGCGAGTATCTATCGTTCGGTCAGAGTCT
+
@AAC?BBCBB<CBB??;ABBBCDDDBAAABBB@DBCB=BB=B?BBBDECC@CBACC?C?AABB>B>BBBCBBBBB>==;;;.<<9<AC:CA@@<???:>>688A@@@;@ADCC@>>9>>>8<;<>;>=@@A=AAAA;A?>>>=??>=;@@@@?A<AA@:>>;?:>>?>>>A>>7>>CCA5B=B=???@?/?AA@D;>?>@;@<:98-7555)5AAAB=C;??<::;EC@@:=:;;:ABA8==>>8>A@@@@==888>>>=??;;<>>=AA<@@@;=;///
@ATNG8:02919:00196
GATGGTAGGCGACATACATACGCGCCAGAAGACAGGAACTCTAGAAGAATTCAGATTTTTAACACGAGAGTAAACGTAAAAAGAAGGTTTTACAAGACTCACGTTAACAATATTGCAGCAGTACGCACACAATCGAAGCGCAGTAAGGATGGCTAGTGTAACTAGCAAGAATACCACGAAAGCAAGAAAAAGAAGTACGCTATTAACTATTAACGTACCTGTCTCTTCCGAAACGAATGAGTACCTCTCAGACGCTCGTCCTAATCGTTCGGTCAGAGTCT
+
ABCD@CBB?CFDBCBCCCCCBBBBC@CCDACDBBC@B@BBCDBBA?AC>A>BBBBBBBA3B?@AABBBCBBBC>BABBDCC5CB>B5;;;*9994;;;:=<<595:=AB?AAA>AABABDECBBBCCCCAA=AACC>B@@ABBBB?B?C??=?BCBBBBA?CCCBBB>AA=9875::<==4;;;;?BGDD/==9=///;=?>>:><AABD;>:>@CBB?CBBCCAA<><?CD@CCC?BBBBB@?=?@@@A?>>>@@===A<>><>AAA<AA=AADBBB@@@
@ATNG8:02954:00175
GATGGTAGTGTCAGTGCGCGTCGTCCAGAAGATCAGGAACTCTAGAAGAATTCAGATTTTTAACACGAGAGTAAACGTAAAAAGAAGGTTTTACAAGACTCACGTTAACAATATTGCAGCAGTACGCACACAATCGAAGCGCAGTAAGGATGGCTAGTGTAACTAGCAAGAATACCACGAAAGCAAGAAAAAGAAGTACGCTATTAACTATTAACGTACCTGTCTCTTCCGAAACGAATGAGTACGTGTGACGTACGTGAGCTACCATCGTTCGGTCAGAGTCT
+
:::;8=<AA@;66666>===666;;7<;:5:=9;4:38.338///83//(/(//33399:':.335888:9668,5555555$5<7<29::49BC?ACABBCBBB>A>AC>BAD>??AABCCCCCBBCCCCC@CCCC999BBBBBB@B@C:99:BBBBCBB?BBBABA?AB>9985;;887)77818<==>/>A=@898;;;>><?=?>=><@<@BCCC@BBABBBC?C?BBB=A>>9>AAAAAA@=;:;BBBBBBBBC???BBA?BA==@=AA;AA@BBBBA@
@ATNG8:02919:00226
GATGGTAGGACGAGCGTCTGAGAGGTACTCATTCGTTTTCGGAAGAGACAGGTACGTTAATAGTTAATAGCGTACTTCTTTTTCTTGCTTTCGTGGTATTCTTGCTAGTTACACTAGCCATCCTTACTGCGCTTCGATTGTGTGCGTACTGCTGCAATATTGTTAACGTGAGTCTTGTAAAAACCTTCTTTTTACGTTTACTCTCGTGTTAAAAATCTGAATTCTTCTAGAGTTCCTGATCTTCTGGTGTCTGATCTGTATCACTACCATCGTTCGGTCAGAGTCT
+
55//)///)//////45:556@==7555555:7;4444&44.4.45555;<7<<;9904.4=<<2949==<:::9=299999$44.48::6;=BA@CCC@BB?ABBBCHGCBBBBA@@<@@@<@=@BA@@AAD@ECBB>BBCBDBBAAAC@A@BBC?@@@?BD?C?CBCCCCCBC=A;;;;;*;9A4<9CCC1CBBAD=BABA?@<>9924444$4>><@:?@BB@CBF@@@D=@;@@@@@?;@?C@AAACBBBBEJDDCFFCCBBB@AACDB?BB?BBBABA:::
@ATNG8:02919:00241
GATGGTAGGTGCACATGAGTGTATCCAGAAGATCAGGAACTCTAGAAGAATTCAGATTTTTAACACGAGAGTAAACGTGAAAAGAAGGTTTTACAAGACTCACGTTAACAATATTGCAGCAGTACGCACACAATCGAAGCGCAGTAAGGATGGCTAGTGTAACTAGCAAGAATACCACGAAAGCAAGAAAAAGAAGTACGCTATTAACTATTAACGTACCTGTCTCTTCCGAAACGAATGAGTACGATGAGAGAGCTCTCTCTACCATCGTTCGGTCAGAGTCT
+
///:59::677///79;;;>==<5524==7;<<=<<5:5:;;:<5505==@=@@@;:;;;(95@@=AA???BBB<@<B;;;;-;B=A=AAA9@?A:=978;;;BC@C@CC@B@@AC@A@BBBBBBBBBABBDABBAC@CBAAAA::5:?BAB?BBCBCBBB?BBBB@@<@D<@@@=???>=1;::4::::;+7:7:///<9@@@<A;AAAA;?<?@CCB@BBBCBDD@C?BBD>BCB@???BBBBCCBBBAA@@=?===???888;>=?;?;?@=@=AAAB???
@ATNG8:02941:00208
GATGGTAGCATCATGCATATCTACCAGAAGATCAGGAACTCTAGAAGAATTCAGATTTTTAACACGAGAGTAAACGTAAAAAGAAGGTTTTACAAGACTCACGTTAACAATATTGCGGCAGTACGCACGCAATCGAAGCGCAGTAAGGATGGCTAGTGTAACTAGCAAGAATACCACGAAAGCAAGAAAAAGAGTACGCTATTAACTATTAACGTACCTGTCTCTTCCGAAACGAATGAGTACCTCTCAGACGCTCGTCCTACCATCGTTCGGTCAGAGTCT
+
@ABB?BBC@?A;A;<<=@BBBAAA;BCC?A@@<<8284878797=8=@7A<:9952555'52697==>=><>:39=:9999$:;=>5555&5;;6;<;;==><A>A@BA?:::?ABC@BBBAAAAAAABBB?BDBB>BBBA>>@@<@;>>>:>===???@<AAAAAA;>>9?@A<=====7==<788888'86<C:??A::<=A<@@?@;>=AAAAA:>=>?A@>=?=?AA9?BC?BB>@A@A<??????@:::A::9=8=<=8=B>==;::5;B;;;B;;<
@ATNG8:02944:00245
GATGGTAATATATGCACGCTCTACCAGAAGATCAGGAACTCTAGAAGAATTCAGATTTTTAACACGAGAGTAAACGTAAAAAGAAGGTTTTACAAGACTCACGTTAACAATATTGCAGCAGTACGCACACAATCGAAGCGCAGTAAGGATGGCTAGTGTAACTAGCAAGAATACCACGAAAGCAAGAAAAAGAAGTACGCTATTAACTATTAACGTACCTGTCTCTTCCGAAACGAATGAGTACATAGATATACGTATAGCTACCATCGTTCGGTCAGAGTCT
+
///<7<<9==<<<=65555545<;9<==750////274://6;;>9<=8=9////////$/0678888;=;;9(3345555$5<6;.555'5::55555:::;;7:79944858<=BBCCCCCDCBBBCCC@CBCB?AAB@???A<A@B;:89@@@@@@B>AAAA=>9>B;>>>7<<:<=0755-7<<==/:<7<///<:>>?<?=???D<B<AAAAA?BBCBBBB?B=BCD>AAA?BCCCDA>>???AAAAAAAB????AA@@<=<===8==8=AAA888;<
@ATNG8:02946:00201
GATTAGGACGAGCGTCTGAGAGGTACTCATTCGTTTCGGAAGAGACAGGTACGTTAATAGTTAATAGCGTACTTCTTTTTCTTGCTTTCGTGGTATTCTTGCTAGTTACACTAGCCATCCTTACTGCGCTTCGATTGTGTGCGTACTGCTGCAATATTGTTAACGTGAGTCTTGTAAAACCTTCTTTTTACGTTTACTCTCGTGTTAAAAATCTGAATTCTTCTAGAGTTCCTGATCTTCTGGTGAGATATGCATGATGCTACCATCGTTCGGTCAGAGTCTATCACCGACT
+
<44.4439:;<@@666>==CBB@BCCBBBB?CDDD>BB?C@@@AAAGFAHBBBC@C@BBCD?C?ABCCBCCCD<@@CDE1BB=@?BC>BCBB?BCC@CD?@ACCCC@DCBBBBBA>@@@6;6;AAA@@A@@CBDC?CBB@AABBCBAA?????:?@?<@B?B?BBBCBCCCC=@;;;;.;<B=<;;;;*;AAAC;@AAA@AB@?@@CCCC5B@@@A=@<9979>=B@00+0:000:::6::>,00>?@099?DDB@@@CB>>>:84388845.39:445:;;<;;9936-,,
@ATNG8:02954:00221
GATGGTAGCAGACGTGACAGAGCGCCAGAAGATCAGGAACTCTAGAAGAATTCAGATTTTTAACACGAGAGTAAACGTAATAAGAAGGTTTTACAAGACTCACGTTAACAATATTGCAGCAGTACGCACACAATCGAAGCGTAGTAAGGATGGCTAGTGTAACTAGCAAAATACCACGAAAGCAAGAAAAAGAGTACGCTATTAACTATTAACGTACCTGTCTCTTCCGAAACGAATGAGTACTATGTAGAGCTCTATACTAATCGTTCGGTCAGAGTCT
+
;;<C:@@?===B;?==;;@<D@A;:45BD?DCB;::=@;??<=@@C>BD?B?899==<=<*96552575;585>3?8@A@CC?CC@B@BBB9C@@<@@@@>@?BC@C@CCACCB@DBCCAA@BBBCBBBBBC@CCBB?BBBBBB??=?@BCC?BB>>>?;;5;;;;>>>=2888;?<<9?3997356666)///665==;@@9=:=ABA=A;?@AAA;>>AA>==<@<@AA:AAA<?>>BAAA??=A===>>@??;;;>>==:=A@@<@@<A===>B>>>
@ATNG8:02938:00297
GATGGTAGCGCACACATAGATACAGTACTCATTCGTTTCGGAAGAGACAGGTACGTTAATAGTTAATAGCGTACTTCTTTTTCTTGCTTTCGTGGTATTCTTGCTAGTTACACTAGCCATCCTTACTGCGCTTCGATTGTGTGCGTACTGCTGCAATATTGTTAACGTGAGTCTTGTAAAAACCTTCTTTTTACGTTTACTCTCGTGTTAAAAAATCTGAATTCTTCTAGAGTTCCTGATCTTCTGGACGACGCGCACTGACACTACCATCGTTCGGTCAGAGTCT
+
4::;5<<55566;665==AC@@>>@=9448;;29<<<4<=6;655595447455:<8<9<<==7<8544/----5(--888$--+/8<=5<<=@:<><7;;5;;<==?:?<;;<?9:4:??;?<B@@@CA<<:<6569666<===>;;;<<<<==8;::8;;7;9=?A996=<<8<55555$549.55<<=)55<<<)65;666;999.55555#4;;<<<>7;;5::<544<.4.488843-335.5:<<>>>=;;;:@@@@@>>9.44444344.44:;;;454
@ATNG8:02941:00256
GATGGTAGCACGAGTCACTCATATCCAGAAGATCAGGAACTCTAGAAGAATTCAGATTTTTAACACGAGAGTAAACGTAAAAAGAAGGTTTTACTAGACTCACGTTAACAATATTGCAGCAGTACGCACACAATCGAAGCGCAGTAAGGATGGCTAGTGTAACTAGCAAGAATACCACGAAAGCAAGAAAAAGAAGTACTCTATTAACTATTAACGTACCTGTCTCTTCCGAAACGAATGAGTACTATGTAGAGCTCTATACTACCATCGTTCGGTCAGAGTCT
+
8949.5<;9>;;;;<665==;;;<<6;;<6;?;6557<7:9<///;6::8:699733333$3389:8879;789*9;:9555$5949.555'554<;<<=>>>BB?B?CC?AAC?AADDDDCBABCCCCABC?A@@A@C>>>AA??;??A::8:C:::BBF?CCCBBB?@B:8895;;>>>*887/8:::9+6837///887=A=B==??@=@=A898E=B;;:::;4;:>>@9??@<==>@>>>BA>>=======@???@@A@@=@??==:=D<@@@AB>>>>
@ATNG8:02942:00281
GATTGAGTGCGTGAGAGAGAGACCCAGAAGATCAGGAACTCTAGAAGAATTCAGATTTTTAACACGAGAGTAAACGTAAAAAGAAGGTTTTACAAGACTCACGTTAACAATATTGCAGCAGTACGCACACAATCGAAGCGCATTAAGGATGGCTAGTGTAACTAGCAAGAATACCACGAAAGCAAGAAAAAGAAGTACGCTATTAACTATTAACGTACCTGTCTCTTCCGAAACGAATGAGTACACACTCTCATATGACACTACCATCGTTCGGTCAGAGTCT
+
///)/////99;99965:5?@9;<)4<<8=BCBAA<A<<43333;6==8C??@773;;9';122277575559.8244444$5:.5.555&59975555<<=<<9<7;;7:@@<?>>=@BBCCFBBBCDCC@CCAA>ABBA??;?<>=A??<?BAAABBB@BBBCBF@BB<?:@:>ACCC5<=>998888(8836/00:8=>=?B>BC>><>?CCCCC@B@???@A492799/9??8>:?;=>=AAAAAAA@@?==>BBA;;;><??BBB>>?6>=@?ABBBB
@ATNG8:02933:00321
GATGGTAGCGCGACACATAGATACAGTACTCATTCGTTTCGGAAGAGACAGGTACGTTAATAGTTAATAGCGTACTTCTTTTCTTGTCTTTCTGTGGTATTCTTGCTAGTTACACTAGCATCCTTACTGCGCTTCGATTGTGTGCGTATTGCTGCAATATTGTTAACGTGAGTCTTGTAAAACCTCTTTTTACGTTTACTCTCGTGTTAAATATCTGAATTCTTCTAGAGTTCCTGATCTTCTGGAAGAGTGTGCAGATACGTACCATCGTTCGGTCAGAGTCT
+
@0//)//---///::9;;;=====<<<544:8713559055.66;;::://)/777818-3388-4.////--6--(-699*67+/389;(3333;1779177,32599>;>>;9<;..---(-369/5555;6;;;?:?>@666;><:054::885::<7;=7:244<<<<<<<7;9;;;+;)//////$//455)54;;;>=555.55)5<<<=;;7;8=<9>>=<A<A9@<?=?=>>989;;@;@:9:99;7//--5--//9477954.45.555;;;<<<
@ATNG8:02939:00342
GATGGTAGCGCACACATAGATACAGTACTCATTCGTTTCGGAAGAGACAGGTACGTTAATAGTTAATAGCGTACTTCTTTTTCTTGTCTTTCGTGGTATTCTTGCTAGTTACACTAGCCATCCTTACTGCGCTTCGATTGTGTGCGTACTGCTGCAATATTGTTAACGTGAGTCTTGTAAAACCTTCTTTTTACGTTTACTCTCGTGTTAAAAATCTGAATTCTTCTAGAGTTCCTGATCTTCTGGGATGTGTGCGCAGTGCCTACCATCGTTCGGTCAGAGTCT
+
CCAA=A:55;<BADCA@ABBB@@@AAAA??::79@AD=BB?B8965==A@<@A?@@@C?AA??<@=@BA;55488233333$3=8777A?9;4558;:;7;?><<<79;ACDCDGE@@>ABC@B?CCEDAA@@>@BCC?CBCBBBBBDDDCC???C?C??=@B@C?BBBBBBCBC>AA@@A8A=@:>@>@>,=D@A@<ABABBBCCCC@CCCC5CCBCC@C@ED?A@@CCCC?C?@@@CCC@CBBB=A9::BBAAB;;;A@@=@DC?CCBBB@AA-00<=>>A:;
@ATNG8:02939:00343
GATGGTAGCGCATATCAGCGCAGCCCAGAAGATCAGGAACTCTAGAAGAATTACAGATTTTTAACACGAGAGTAAACGTAAAAAGAAGGTTTTACAAGACTCACGTTAACAATATTGCAGCAGTACGCACACAATCGAAGCGCAGTAAGGATGGCTAGTGTAACTAGCAAGAATACCTCGAAAGCAAGAAAAAGAAGTACGCTATTAACTATTAACGTACCTGTCTCTTCCGAAACGAATGAGTACGATGAGATCTCGTGTGCTACCATCGTTCGGTCAGAGTCT
+
::49.5:<;;;<<>666;;>>>>>>6;;;8555;:<7>7<;::977,3/(/(/////////$3,37333:99988/89/////$//(/4;;;///<8<<<=22266.5155,2:;38776<;;;=>=<<:=4925<<==?9700000)03<0405<;<=889;AA?@?@:<<8800*000//'...035555(3329...//222,57<=>>9>;?8@@@?A@@@BAA@C?AAA9??@=ABBBB>>>A978AB?@888==;:9<<=5;:;55-26196===?==<
@ATNG8:02954:00346
GATGGTAGTCTCAGATTAGTCATATAGGTACTCATTCGTTTCGGAAGAGACAGGTTACGTTAATAGTTTAATAGCGTACTTCTTTTTCTTGCTTTCGTGGTATTCTTGCTAGTTACACTAGCCATCCTTACTGCGCTTCGATTGTGTGCGTAACTGCTTGCAATAATTGTTAACGTGAGTCTTGTAAAAACCTTCTTTTACTGTTTACTCTCGTGTTAAAAATCTGAATTCTTCTAGAGTTCCTGATCTTCTGGAGATACACATGATACTCTACCATCGTTCGGTCAGAGTCT
+
456<5;9=<;95//--(-6----6//4.4//////679;?6=<9<.55/////)/)/77716)333//(/)//8867889)/////$//)/3:;1445;8<<<:?>455::3405?@>??CA<?@=9=9>@;;<>>>?><<<:===?<<:44.4439<9<==643-3-371716/----7:;5555555$5.545///&////7;1;;;655999949999(:566?<>7;:04444444.3-3888897:9;6;<<<<=<<<==;;;==CC@@<=>=00*0/)///9==888
@ATNG8:02909:00382
TATGGTAGTGATACAGATCAGACACCAGAAGATCAGGAACTCTAGAAGAATTCAGATTTTTAACACGAGAGTAAACGTAAAAAGAAGGTTTTACAAGACTCACGTTAACAATATTGCAGCAGTACGCACACAATCGAAGCGCAGTAAGGATGGCTAGTGTAACTAGCAAGAATACCACGAAAAGCCAAGAAAAAGAAGTACGCTATTAACTATTAACGTACCTGTCTCTTCCGAAACGAATGAGTACTATGTAGAGCTCTATACTACCATCGTTCGGTCAGAGTCT
+
CBB=<=A<<<;;;<<669==;559@=??;:>ABB:9.9.949::;==@A;A=@BABBCCC5C=A>>?>00/:::.8///:9:)<:5:.333+3;;69553888;;4:5994787399225;=>=AB=@>=BB?BA::5:@><=;;>8@>B;;89AAABAA@?AAAAAA>AB?@B=:>;/---)--(-(-----'-428.25:9=998=5=9::<@<ABDBB@BDCBBCC?B????9???>BAECA?@@CABABBC>>><<<::;==@;???>>:;;5;=::;==88
@ATNG8:02909:00394
GATGGTAGCGAGCGAGTGTGTATACCAGAAGATCAGGAACTCTAGAAGAATTCAGATTTTTAACACGAGAGTAAACGTAAAAAGAAGGTTTTACAAGACTCACGTTAACAATATTGCAGCAGTACGCACACAATCGAAGCGCAGTAAGGATGGCTAGTGTAACTAGCAAGAATACCACGAAAGCAAGAAAAAGAAGTACGCTATTAACTATTAACGTACCTGTCTCTTCCGAAACGAATGAGTACTATGTAGAGCTCTATACTACCATCGTTCGTTAGAGTCT
+
;>>@:>>>>?>>A696@CCCCCCDC@CCC@BCBCBB?A=@?>>CCB>BB?C?BBCCCEEG5CA;<9@@@A=>>C:@A;;9:9(:>;:5555&4998:;;;<@AAA?A?AB:??@499@@ACCCCICCCBBCC@BBAA=@@??@@@@=A>A;;8<BBB@@?D@CBCBBB@BB?BBB@???@@76//,/=@@@,671;788????B<A<AAAB=A===BCC@BBBAB@@<@@???:?CC?AADCCBBBBBCCCC;;:@?====>>AA<><=AA>>>>;;;;=;;:
@ATNG8:02915:00352
GATGGTAGCGCGGACGAGCGTAGACCCAGAAGATACAGGAAACTCTAAGAAAGAATTCAAGAATTTTTTTAAACACGAGAGTAAAACGTAAAAAAAGAAGGTTTTACAAAGACTCACGTTAACAATATTGCAGCAGTACGCACACAATCGAAGCGCAGTAAGGATGGCTAGTGTAACTAGCAAGAATACCACGAAAAGCAGAAAAAAGAAGTACGCTATTAACTATTAACGTACCTGTCTCTTCCGAAAACGAATGAGTACAGAGAGTACGATATGTCTACCATCGTTCGGTCAGAGTCT
+
=:?@5;=<77//)//97/444448:;244/1///////)//(/33331333(39,3,37,33,222222"26.222522222222&285555555"55.5.555&5555)5449<;::9)/*/0+/;@9>=AABHCCCCCDCCC;;6:A994:?=;>@00,0<@>A?AB@@@A<>;>@C??@<993699195////(////7<<<<'7728/./88<<948559>@6;7;BFCC@BAA@A993:99:::+:@A9:99BBCAAABB>>>>==>@@@@@@@@@<?????<?A<@?==>>=>>
@ATNG8:02921:00358
GATGGTAGTACATGATAGACGACACCAGAAGATCAGGAACTCTAGAAGAATTCAGATTTTTAACACGAGAGTAAACGTAAAAAGAAGGTTTTACATGACTCACGTTAACAATATTGCAGCAGTACGCACACAATCGAAGCGCAGTAAGGATGGCTAGTGTAACTAGCAAGAATACCACGAAAGCAAGAAAAAGAAGTACGCTATTAACTATTAACGTACCTGACTCTTCCGAAACGAATGAGTACTGCGTCTCACTCTCGCCTACCATCGTTCGGTCAGAGTCT
+
@@::5;9<977:////77565<=59169A9@B@4955>5::9<<<;7<<;?<77555===+>:;A?AB@@?DCC=BABCEFD3BB=A5;9:&9=9>555<?@@BB?C@CD@FDD@CCCCBCCCCCCCBBBCC@BABC=??AAAAAA=B?BBA=A???@AA@=A?????;?C=AA?:====</:8818BEHG/==7=///==ABC;?;@AAA<A<??AAA@C;;;CCB@B@CCD?CAA?AAAABBBCCCBCCCCBBBCCCCC@CBB?BBCBC@BB>AABAAB:::
@ATNG8:02930:00357
GATGGTAGTGTCATATGAGAGTGTGTACTCATTCGTTTCGGAAGAGACAGGTACGTTAATAGTTAATAGCGTACTTCTTTTTCTTGCTTTCGTGGTATTCTTGCTAGTTACACTAGCCATCCTTACTGCGCTTCGATTGTGTGCGTACTGCTGCAATATTGTTAACGTGAGTCTTGTAAAACCTTCTTTTACGTTTACTCTCGTGTTAAAAATCTGAATTCTTCTAGAGTTCCTGATCTCTGGGTCTCTCTCTCACGCACTACCACTCGTTCGGTCAGAGTCT
+
9949.5;<=BBBC966BBBJDBBBDBBBABCC@CBCB<BB=A=BBBCBDC@CCCBB?B?BA:989?ABCCABBBC?BBCCC3BB=?>DC=BBBB:;9C@CC?BBBGAB?BCBBCB;;7;AA=B@BBCCCCCD@CCBD?ACAABA@BCB<<<EAA@?AA@=?@;A?BBCBBCC@A=@;;;;.;2;9;;;;.4995:0;;B;;A>>99.5555$5<<;<:=:=B?BBABBCB=A=;:9?;:9999,9:;;BAB@@;::@999??@<990000)00)0///95444
@ATNG8:02934:00357
GATGGTAGCGAGCGAGTGTGTATACCAGAAGATCAGGAACTCTAGAAGAATTCAGATTTTTAACACGAGAGTAAACGTAAAAAGAAGGTTTTACAAGACTTACGTTAACAATATTGCAGCAGTACGCACACAATCGAAGCGCAGTAAGGATGGCTATTGTAACTAGCAAGAATACCACGAAAGCAAGAAAAAGAAGTACGCTATTAACTATTAACGTACCTGTCTCTTCCGAAACGAATGAGTACGTGTGCGACGTGTCTCCTACCATCGTTCGGTCAGAGTCT
+
49995;;======>@@?=?>?>=5605<=3::9///)/)//699::633.7<99555555$5.599<<<::99:/4:;<?A@+@=8>2555&4;<856657;>?<8<8<??AAA?AAA@@?@>???@AABCD@C@BB@AAA???BC@E?BBB?BBBB@??>4>>==BB@CA=ABB:=>?AA57:;468888(8819@@AAABAA<A=A???<C=BA>?>=@@@===@:<7;AA9@BB?999A886<99979>>9:;>@???=>>>=B>>>>:;;5;;;;>>??@
@ATNG8:02946:00373
GATGGTAGGCGACATACATACGCGCCAGAAGATCAGGAACTCTAGAAGAATTCAATTTTTAACACGAGAGTAAACGTAAAAAGAAGGTTTTACAAGACTCACGTTAACAATATTGCAGCAGTACGCACACAATCGAAGCGCAGTAAGGATGGCTAGTGTAACTAGCAAGAATACCACGAAAGCAAGAAAAAGAAGTACGCTATTAACTATTAACGTACCTGTCTCTTCCGAAACGAATGAGTACCTCTCAGACGCTCGTCCTACCATCGTTCGGTCAGAGTCT
+
;=<<056<8==B<B666?<<;@<>>9><@7>>>=>>;>49999=;?6>=8=83713===)86337;;;?>>?@8@?;>;>>0=A>B>BBB9@@?;:;99<>>=A?A?AA?ABB@BBAABBBBCBCCBCCBB@DAAA>@>>>=>@A:><@995:AAABCBC?AABBB@::;7///-//<?=4=;;7;BEEG/:;6:///==ABB=A;??AB=A<?>AAA?BCCBCBB@B@BCE>CCB?BCB==>A<@??>>>@A;::>A>>;>AB=AAA@B?BB@DCBBBB???
@ATNG8:02947:00366
GATGGTAGCAGACGTGACAGAGCGCCAGAAGATCAGGAACTCTAGAAGAATTCAGATTTTTAACACGAGAGTAAACGTAAAAAGAAGGTTTTACAAGACTCACGTTAACAATATTGCAGCAGTACGCACACAATCGAAGCGCAGTAAGGATGGCTAGTGTAACTAGCAAGAATACCACGAAAGCAAGAAAAAGAAGTACGCTATTAACTATTAACGTACCTGTCTCTTCCGAAACGATGAGTACGATGAGAGAGCTCTCTCTACCATCGTTCGGTCAGAGTCT
+
;;<C666==666>>666<;;>?=@A>??C?>=>???9>>C@@A@??:??8?8<<977666)54>>=<<:<=888)88;;:99$95.5.555&5::9>666@>>=B?B?CDACCC?BBBBCCAAACCHBBBAA????A?AAAA:::B<A>A::8:D???BAA=ADDBAB=??:?<<5;;::>6886/69:9:)69/6///66:::3:9<:9:3;1:;;::<?????BB?B@BBC=B99889@@A?;;;EB@>>>AA887@B>?>?;?>;;;6;;;??;;;;;CA
@ATNG8:02906:00435
GATGGTAGTGATACAGATCAGACACCAGAAGATCAGGAACTCGTAAGAAAGAATTCAGATTTTTAACACGAGAGTAAACGTTAAAAAGAAGGTTTTACAAGACTCACGTTAACAATATTGCAGCAGTACGCACACAATCGAAGCGCAGTATGGATGGCTAGTGTAACTAGCAAGAATACCACGAAAGCAGAAAAAAGAAGTTACGCTATTAACTATTAACGTACCTGTCTCTTCCGAAACGAATGAGTACTGCGTCTCACTCTCGCCTACCATCGTTCGGTCAGAGTCT
+
788=:==<;;>>A;>@@9449444:5::;-339333-/366////(/66.6838883/.....$..342.....668.824.4;;;(;;5>6;>>0<<<:666<:>:4944<??;BBC>AA999@>@BA?@;=BBB?BCAA<??@???@@@=:=00,0;;;=756.55277;6==<?>>576A=C09676:::<:%883/.(..668::6:5:5555:6226=<7<::?@?@=?9<<C<@?@;>>???@@?AABBBCCB???ABBB<??A;@=;78288288889:33/
@ATNG8:02918:00441
GATGGTAGCTCGCTGATGATATCTCCAGAAGATCAGGAACTCTAGAAGAATTCAGATTTTTAACACGAGAGTAAACGTAAAAAGAAGGTTTTACAAGACTCACGTTAACAATATTGCAGCAGTACGCACACAATCGAAGCGCAGTAAGGATGGCTAGTGTAACTAGCAAGAATACCACGAAAGCAAGAAAAAGAAGTACGCTATTAACTATTAACGTACCTGTCTCTTCCGAAACGAATGAGTACGAGAGAGCACACGTGTCTACCTTCGTTCGGTCAGAGTCT
+
@AAE?@@@;;=<<<<<=<A;>959505=>8<A@;::8?;?@@@ABB@BB?B>AA@@@A@A2=;=>=BAA@@>>=4<>;;:::'9:;<4555&/::5///9::<;;7;6::8:?>?BBBBBBBAA@BCCBCCB?BCBB>BBA@@A??;@?BBB?BBBBBCCC?BBBBAB?BF?>;;7:;???7;;;;>@EEE/>><>878DBB??;?<@@??;?=B@BBB?AA???BB?B@CBB>BCC@BBBBBCAAAA??;==>A>>?>??@<<<9=<AAB<;;7;?BBAB:;:
@ATNG8:02925:00411
GATGGTAGTGCGTGAGAGAGAGACCAGAAGACAGGAACTTAGAAGAATTCAGATTTTTAACACGAGAGTAAACGTAAAAAGAAGGTTTTACAAGACTCACGTTAACAATATTGCAGCAGTACGCACACAATCGAAGCGACAGTAAGGATGGCTAGTGTAACTAGCAAGAATACCACGAAAGCAAGAAAAAGAAGTACGACTATTAACTATTAACGTACCTGTCTCTTCCCGAAACGAATGAGCTAACGTGTGACGTACGTGAGCTACCATCGTTCGGTCAGAGTCT
+
;;5<8=AAAA=>?>@>@@C@@>00,/9838ACAA?B>AA>BCC@AA>A;::89:998'78<;8444<;?>=19822252$27471555&525485222225;5>9>A7;;@<>=>>;;:::;@????;;5;>>:79:/--99--,/4865////.55796;8887726726889::;;</:::4:<:<:+//(////575<=A<A<@>==8=9>88888==??>==076.5@C:=>9499:/..50577...77..-----66335826665505;6;888;;<<=
@ATNG8:02930:00407
GATGACGAGCGTCTGAGAGGTACTCATTCGTTTCGGAAGAGACAGGTACGTTAATAGTTAATAGCGTACTTCTTTTTCTTGCTTTCGTGGTATTCTTGCTAGTTACACTAGCCATCCTTACTGCGCTTCGATTGTGTGCGTACTGCTGCAATATTGTTAACGTGAGTCTTGTAAAACCTTCTTTTTACGTTTACTCTCGTGTTAAAAATCTTGAATTCTTCTAGAGTTCCTGATCTTCTGGTGAGATATGCATGATGCTACCATCGTTCGGTCAGAGTCT
+
BBBB@@;AAAFECCCCBAB?B@@@CBB?BBBB=BB@B?BBBBBBB>AACFB=B:==AA=A=???<:9>?A=AACCC3BB@BBBB=BCBB?>:@9<<-//898837;@EFABB@B@@:<8=<<===>=;>>AA398====??AA@A;:::94:@@:>@7;6;=;;;>?;;6:??>?2?;?9==@@?/>A;;;3;===@A76//)////'.35.7817133.3=BABBB6;5;998AA7;;A=??=>=A?>>>??;;==<==<9>>>>>;BB?CA?>>>A=<
@ATNG8:02910:00455
GATGGTAGTAGTACACTAGTCATACCAGAAGATCAGGAACTCTAGAAGAATTCAGATTTTTAACACGAGAGTAAACGTAAAAAGAAGGTTTTACAAGACTCACGTTAACAATATTGCAGCAGTACGCACACAATCGAAGCGCAGTAAGGATGGCTAGTGTAACTAGCAAGAATACCACGAAAGCAAGAAAAAGAAGTACGCTATTAACTATTAACGTACCTGTCTCTTCCGAAACGAATGGGTACACACTCTCATATGACACTAATCGTTCGGTCAGAGTCT
+
:66=8<=;;;;;;;<;===<<;;;<7<CC?BCCB;;7;=@@@A@@B?BC@C>????>CCC3C@>>=@@?@@BBB=@ACC@@@+?B=@2555&5;;65555<;<<<8<:>>>>??>A@AAAABBBBBCCBDCDACCBB?B???BA??;@?AAA?BABABBAA?BABACC@DC??;;5;;<=<4:984::;;;.7D<@788DCBBA=A;?@@B;@=@ACBB@BBBBBBB?B=AAA<BBB?BCD=CCCCA@>>>A@@@????AAB@?;@@@A<?@;@BCBBB9:9
@ATNG8:02924:00462
GATGTAGTGTCATATGAGAGTGTGTACTCATTCGTTTCGGAAGAGACAGGTACGTTAATAGTTAATAGCGTACTTCTTTTCTTGCTTTCGTGGTATTCTTGCTAGTTACACTAGCCATCCTTACTGCGCTTCGATTGTGTGCGTACTGCTGCAATATTGTTAACGTGAGTCTTGTAAAACCTTCTTTTTACGTTTACTCTCGTGTTAAAAAATCTGAATTCTTCTAGAGTTCCTGATCTTCTGGAGATACACATGATACTCTACCATCGTTCGGTCAGAGTCT
+
>?:556<<<><<<?@>==BDBBBBB?::;?@=A=A@>?D@C:966====9@==:;7>8@<<A>B?BBCBCCCCA?::99-8=:<8991==;;7;=<8<B>BBABBB@BCCCBB@@<@AB<@>ACAAAAAA@CCBB7;;BBBBCBCBBA@<<;;6<00+00+09>ACCABB:;5:?@?@3@>A6;;BBA,@@;;;0;@ABBBB;:;4:9;9;$:<;?9<;9==9=<>BB<A9A?BBABBC?ABC?DCAAAAADCCCCCCCCABBB?BAAAB?AA?BAAAAA:::
@ATNG8:02933:00477
GATGGTAGCACACGAGATCTCATCGTACTCATTCGTTTCGGAAGAGACAGGTACGTTAATAGTTAATAGCGTACTTCTTTTTCTTAGCTTTTCGTGGTATTCTTGCTAGTTACACTAGCCATCCTTACTGCGCTTCGATTGTGTGCGTACTGCTGCAATATTGTTAACGTGAGTCTTGTAAAACCTTCTTTTTACGTTTACTCTCGTGTTAAAAATCTTGAATTCTTCTAGAGTTCCTGATCTTCTGGTGAGATATGCATGATGCTACCATCGTTCGTCAGAGTCGT
+
9;44.5599@=:5595;;=944445=966><@=A@?;69:7;+/////666699:9496888=/3/4;:::4335033333$..(......&.933.3==688<?8865816CA>><//-/;>7>7;:;?<;;A=???@:>==;::??B@@>>>>>A7;:><>@<@=??????@AB=?====/<9>5;;AAA/AAA@A:AB>>>A??>>8====+===:>B=B=BB=>>=;;;?<?<?@@B960633-3399=???;<=666666=@@<@A>>><?@@@>>>@????
@ATNG8:02942:00480
GATGGTAGCGCACACATAGATACAGTACTCATTCGTTTCGGAAGAGACAGGTACGTTAATAGTTAATAGCGTACTTCTTTTTCTTGCTTTCGTGGTATTCTTGCTAGTTACACTAGCCATCCTTACTGCGCTTCGATTGTGTGCGTACTGCTGCAATATTGTTAACGTGAGTCTTGTAAAACCTTCTTTTTACGTTTACTCTCGTGTTAAAAATCTGAATTCTTCTAGAGTTCCTGATCTTCTGGACGACGCGCACTGACACTACCATCGTTCGGTCAGAGTCT
+
A@;9.55><@ABACBCBBBBBCCDCCBBA@9919995)59496;77>>00)///9::=9=BBB<@>@A@>:::;<9:;A<A+AD@BACD<:8;D>BBC?BB=@@BBBCGCCBBBC;;7;AB=@=ABDB;;;C@BABB?CA@@@ABA@>@@000;;7<;A=CC?B=@?BCCBBBC@BCCHF;B@B@BBBCB0BAA@A7;;BBDCCBBA5;;;;*;@?AB>A>BB?BCCCBBA@C@BBBBCB>AAC?;;;<<<;;;;;A@BABBBAA=@@999>?>;?????@@>?
@ATNG8:02948:00498
GATGGTAGGCGAGAGTGAGACGCAGTACTCATTCGTTTCGGAAGAGACAGGTACGTTAATAGTTAATAGCGTACTTCTTTTTCTTGCTTTTCGTGGTATTCTTGCTAGTTACACTAGCCATCCTTACTGCGCTTCGATTGTGTGCGTACTGCTGCAATATTGTTAACGTGAGTCTTGTAAAACCTTCTTTTTACTTTTACTCTCGTGTTAAAAATCTGAATTCTTCTAGAGTTCCTGATCTTCTGGATATGAGTGACTCGTGCTACCATCGTTCGGTCAGAGTCT
+
5@::5;=A;<<6559955555545;:889999.98;94:=8=85558:>>>?:@<<8>88=8=6:5:@>885555257777(55386666+6<;929@@<AA=BC===@=@@@AAA8839AA5;188==:::A9=<@@;>>@??>;;;@B>>;;;D<??@=@@<@<AA@@@@@@@:>::9:-916)/////(/9;==2<????BAA:;5:=<=+;>>>@;?=DD<?>>>>>A<?<????@@<>>>=C@@@@?===@@AAC???AAA;A>??A:==<@@@>;;666
@ATNG8:02912:00548
GATGGTAGCACGAGTCACTCATATCCAGAAGATACAGGAACTCTAGAAGAATTCAGATTTTTAACACGAGAGTAAACGTAAAAAGAAGGTTTTACAAGACTCACGTTAACAATATTGCAGCAGTACGCACACAATCGAAGCGCAGTAAGGATGGCTAGTGTAACTAGCAAGAATACCACGAAAGCAAGAAAAAGAAGTACGCTATTAACTATTAACGTACCTGTCTCTTCCGAAACGAATGAGTACCTCTCAGACGCTCGTCCTACCATCGTTCGGTCAGAGTCT
+
9944.55;99;;<<>656<==<>>>7;;:4/////772758;;///:6:7373/////888'858:::::::8<<389@@===+<;;<2555'5<<7;;;;;::<<8<>B@=@AA>AAA@BCICCBCCDCCCC@BBBB<??@?>???:@?@?@<?AACBBAA>A@AABB?AC?A==:=<<<?5665:@?HDF/==9@///<=@AA<A<??@@:=:=>BBC@BBBBDAA597:BB>BCC@BBBAAA?<AAA@@@@@@@@=>>A=?@?;>>ABD?BB?BBBBAAABB
@ATNG8:02918:00532
GATGGTAGTATATCGCGTCGCTATCCAGGAAAGATCAGGAACATCTAGAAGAATTCAGATTTTTAACACGAGAGTAAACGTAAAAAGAAGGTTTTACAAGACTCACGTTAACAATATTGCAGCAGTACGCACACAATCGAAGCGCAGTAAGGATGGCTAGTGTAACTAGCAAGAATACCACGAAAGCAAGAAAAAGAAGTACGCTATTAACTATTAACGTACCTGTCTCTTCCGAAACGAATGAGTACACACTCTCATTGACACTCCATCGTTCGGTCAGAGTCT
+
45/72////////:99555444//8)//)//)//5777494---5---5069694//---999'6*---/9998333(3355555$4:5:6<<<.5550----66:9:48333,37817789<<<<<;@BA@A>>;?@@@=@BBABBA>:A@CBB?BAAAAAAB>A=@@<=8;=08778>;<>A799:578999+3928///==A>@<@8>>AB<@<>>BCC?AA@AA@A>A?BBC>CCC=@?BBBBB???????@@@<?@@>>>D<AAA>B>???ECBABA999
@ATNG8:02921:00506
GATGGTAGCTCGCTGATGATATCTCCAGAAGATCAGGAACTCTAGAAGAATTCAGATTTTTAACACGAGAGTAAACGTAAAAGAAGGTTTTACAAGACTCACGTTAACAATATTGCAGCAGTACGCACACAATCGAAGCGCAGTAAGGATGGCTAGTGTAACTAGCAAGAATACCACTAAAGCAAGAAAAAGAAGTACGCTATTAACTATTAACGTACCTGTCTCTTCCGAAACGAATGAGTACTACTCTCAGAGACACACTAATCGTTCGGTCAGAGTCT
+
994@466?=@<;;;666=CAB@@@?5:=A259BA9:59;@@@??>C>CB@B=999999:9'54997=<996778.65;;99*5@7@.999&5;;7556;<<<>=8B?CC=?:949?AACJBAABDBBBAA@@CBBB?BBA???AA=>?@00+0@>>@?BC?BBBA@@?@@=A??;?::9A9<55.6@BBB/AA:=898>>?=>:>=B>>?=A=>>BCC@CCBBBBB@A<??C>BBB?BBBBCB??ABB@BBA>;;;??>>>>A<@>;?>?A?BAABBBAAA
@ATNG8:02922:00533
GATGGTAGTAGTACACTAGTCATACAGAAGATCAGGAACTCTAGAAGAATTCAGATTTTTAACACAGAGAGTAAACGTAAAAAGAAGGTTTTACAAGACTCACGTTAACAATATTGCAGCAGTACGCACACAATCGAAGCGCAGTAAGGATGGCTAGTGTAACTAGCAAGAATACCACGAAAGCAAGAAAAAGAAGTACGCTATTAACTATTAACGTACCTGTCTCTTCCGAAACGAATGAGTACATGTGACGTACGTGAGCTACCATCGTTCGGTCAGAGTCT
+
9949.55:556CCA666<<<<///////)/59955.5.444444<7:8683--------$-35//33777888815:89999'7718399:+33;1778555555+2,283;<?;;;;;CA@@BBBBAAAAA=@???4::9::99B>A>A::59A??@BBB?BBBA@====6///593-//)///566666'3608///879AA<A<>>=>;?9==BBB@CBBBBKD<?<?BB=CDF@CC???B@??B;:;>>AC>>:::??@@@<@A@@A7;;6;;AAA?===
@ATNG8:02925:00540
GATGGTAGTGATACAGATCAGACACCAGAAGATCAGGAACTCTAGAAGAATTCAGATTTTTAACACGAGAGTAAACGTAAAAAGAAGGTTTTACAAGACTCACGTTAACAATATTGCAGCAGTACGCACACAATCGAAGCGCAGTAAGGATGGCTAGTGTAACTAGCAAGAATACCACGAAAGCAAGAAAAAGAAGTACGCTATTAACTATTAACGTACCTGTCTCTTCCGAAACGAATGAGTACGATGAGAGAGCTCTCTCTACCATCGTTCGGTCAGAGTCT
+
<;;B:=ABB<=>@<=@?;99@@B@@;?CB;?A@9:3271688/0/;5;>5?<99522===*8488988=BA???3;=;;;;;*;@<@4555&5999;;;;===<>:B?BB=AAC>AACCDDCAAAGDCDCCC?CCBB<??BBAAAB>A?B@@=@BBBBECC?BCBBCC?BB>AAA?AA??>7;::8=?ABB/??=A888AABAA<@<@>>>;>;>BDDD?BCBBBBB>A>ACE>BBB@BBBBBCBB@@???@@@@A@>>>@?<=>=@AAAA=AA;AAA@@@?>>
@ATNG8:02927:00500
GATGGTAGGACGAGAGCGATCTGAGAGGTACTCGATTCGTTTCGGAAGAGACAGGTACGTTAATAGTTAATAGCGTACTTCTTTTTCTTGCTTTCGTGGTATTCTTGCTAGTTACACTAGCCATCCTTACTGCGCTTCGATTGTGTGCGTACTGCTGCAATATTGTTAACGTGAGTCTTGTAAAACCTTCTTTTTACGTTTACTCTCGTGTTAAAAATCTGAATTCTTCTAGAGTTCCTGATCTTCTGGCGCTCTGTCAGTCTGCTACCATCGTTCGGTCAGAGTCT
+
A@>=.55;477/00//////:;;;>BC;?>?>///99;;@G8BB@BABBBBBBB@AAA@?<@?CCBD?D?BCBCCBBBC?BBCCC1BB>BBCC>CBCC:;<C?BB@;;;BBCACCGDDCBB?BDE@C?CBBB9::A?@AAA<A@@@@@@@AAAAABBBB?B??=AB?C?BABABA@AA<@BBBB7B>A@<;<;<*;@AAF>CAA;;;B@@@5;;;;*;@ABB@C@BC@CBCBBCA@B?:::A@B>::<<<<<DBA@BCCABACBBCIHACC;;;@CF@CCCCCBBAA
@ATNG8:02937:00504
GATGGTAGCTCTGCTCTGACTCTCGTACTCATTCGTTTCGGAAGAGACAGGTACGTTAATAGTTAATAGCGTACTTCTTTTTCTTGCTTTCGTGGTATTCTTGCTAGTTACACTAGCCATCCTTACTGCGCTTCGATTGTGTGCGTACTGCTGCAATATTGTTAACGTGAGTCTTGTAAAACCTTCTTTTTACGTTTACTCTCGTGTTAAAAATCTGAATTCTTCTAGAGTTCCTGATCTTCTGGCGCGTATGTATGTCGCCTACCATCGTTCGGTCAGAGTCT
+
;;4505<====AA@CE@ABB;;9?CCDBCBBA<>;<;6;:0;?CBBBCCCAA@ABDAE@EBBB>B>BBAABBCBB?BDCCD1CB<??CC=CA:;9;BA>BC@@@@B:;6;CAAAB@@=@BB?A?B@@@@@@@?BBBA6;;@@<<:A@AAAAAAAC@DAA>AB?B?BAAAACCBA=A;;;;.;>B?DCCCC3CBBAC=CCCBBA@BA@5;;;;*;@?AA>A=@@=@AAAAAA@C@CA:::B>9:;=BABABBAABC;;;@::79CC=?><8>=@@7@CB@BCB@@
@ATNG8:02952:00530
GATGGTAGCGCACACATAGATACAGTACTCATTCGTTTCGGAAGAGACAGGTACGTTAATAGTTAATAGCGTACTTCTTTTTCTTGCTTTCGTGGTATTCTTGCTAGTTACACTAGCCATCCTTACTGCGCTTCGATTGTGTGCGTACTGCTGCAATATTGTTAACGTGAGTCTTGTAAAAACCTTCTTTTTACGTTTACTCTCGTGTTAAAAATCTGAATTCTTCTAGAGTTCTGATCTTCTGGACGACGCGCACTGACACTACCATCGTTCGGTCAGAGTCT
+
555;399<<;666;;<<<<?>:444444////)////)/:5;7=<5;544.498::590334;4835935/776:)//666'//+/8;;1////)/79.55.5::::<8;9:0<;//)/::5:6<<<<<6555::44.55555:445::::<=<=:<;:699286;??999B=>8</////$/)/)//;;<+99>??6>66///9///6:::<+:::;94949939;:9//:)//:::896:994;:;;;;;;=666=><<;??<7<<545.443884449444
@ATNG8:02913:00566
GATGGTAGTGTGTCTCTGGAGAGTAGTACTCATTCGTTTCGGAAGAGACAGGTACGTTAATAGTTAATAGCGTACTTCTTTTTCTTGCTTTCGTGGTATTCTTGCTAGTTACACTAGCCATCCTTACTGCGCTTCGATTGTGTGCGTACTGCTGCAATATTGTTAACGTGAGTCTTGTAAAACCTTCTTTTTACGTTTACTCTCGTGTTAAAAATCTGAATTCTTCTAGAGTTCCTGATCTTCTGGGATGTGTGCGCAGTGCCTACCATCGTTCGGTCAGAGTCT
+
<555055555555/////)////455<;;;=<<3<499,4:5<8==CBBBCACBBCC@C@BCCC?B@BCBCCDEDD@BBDDD1<<?A?HM>A==>,0/<7::<@@@@::69BB@DD;;6;BB>B?BBCBBBCHACBBB?BAAB;;;BBAAAA@@@@:=00-0:7:;@ACCBCCAA=@A@@@7A?B?BGIHI5ABCCB7;;BAAA@;9:;A@@@0@9;9B>A@BB@BBBB;;;@C=??BAA@?@?<<5>0000===<:99?@@<A=@2473355;:59;;99<9/0
@ATNG8:02950:00564
GATGGTAGCTCTGCTCTGACTCTCGTACTCATTCGTTTCGTAAGAGACAGGTACGTTAATAGTTAATAGCGTACTTCTTTTTCTTGCTTTCGTGGTATTCTTGCTAGTTACACTAGCCATCCGTACTGCGCTTCGATTGTGTGCGTACTGCTGCAATATTGTTAACGTGAGTCTTGTAAAACCTTCTTTTTACGTTTACTCTCGTGTTAAAAATCTGAATTCTTCTAGAGTTCCTGATCTTCTGGGTCTACGCTCGTCGCGCTACCACTCGTTCGTCAGA
+
@944.55:556;ABBDD@?@;95<<554595?8?BBE>CAAA@BBCCCBB>A>>9>5:255>=8A>BBCBBABBC>@@DDD3CC?BBBD;@>BA5;9>:;B?BBBBCCADCCBBBBB?B;;6;;;DCCBBFCACCCC?A@AAB@@@DBBBCBBBC@BBB?BC>A>ABCCBBB;;5;;;:;.;4<4<@A@A,AAABA8:9@@@@@:9929999'9::>@>A?BB@ABBB@??=A;:88AAB@BBCC:A;;9999>999<8==855;788///:5-------
@ATNG8:02907:00625
GATGGTAGTACATGATAGACGACACCAGAAGATCAGGAACTCTAGAAGAATTCAAGATTTTTTAACACGAGAGTAAACGTAAAAAGAAGGTTTTACAAGACTCACGTTAACAATATTGCAGCAGTACGCACACAATCGAAGCGCAGTAAGGATGGCTAGTGTAACTAGCAAGAATACCACGAAAGCAGAAAAAGAAGTACGCTATTAACTATTAACGTACCTGTCTCTTCCGAAACGAATGAGTACGTGTGCGACGTGTCTCCTACCATCGTTCGGTCAGAGTCT
+
@<<=0555555;555:<555555596;9<9===555383545;;;<633,38//(-------#-(-////5;<:<<29<99999(9B>B59::49=@85965<??BB>B>>@:A::39B??@@A@BCCECBBBB@BGEF?ABCC@??C6;5;;;5;CAAAABB@BBBBBC@BA@BCC?BA@@@597888899(/:16///77>:758<<>>@>D>@?CCC@BBBB@A@?A@@??9???=AB???CA???ABA>>==888=AA:>>>:==;;@?BB>AAA@;;;?>
@ATNG8:02934:00603
GATGGTAGTACATGATAGACGACACCAGAAGATCAGGAACTCTAGAATAATTCAGATTTTTAACACGAGAGTAAACGTAAAAAGAAGGTTTTACAAGACTCGCGTTAACAATATTGCAGCAGTACGCACACAATCGAAGCGCAGTAAGGATGGCTAGTGTAACTAGCAAGAATACCACGAAAGCAAGAAAAAGAAGTACGCTATTAACATTAACGTACCTGTCTCTTCCGAAACGATGAGTACGTGTGCGACGTGTCTCCTACATCGTTCGGTCAGAGTCT
+
<<=@8==A;>;=655;=<<BCCBCD?;;;=@@;9:9.4.43339==6==>A;<<455555$575555555444:)55;;>>?+65.5.555&4<<79665:;<==:>:@@>AAA<@A@?@@AABCDCDCB;;6;AAA=AABBB>??;=9@00+0<<:<058<@@@BBB<?@:9999?BAAC8>77-79999)66/6///558AC;A<>55.53;:@>>:@:::@@B?;6;;?8?000:??@BBBB797>655<>>5557/2529999B?=B@BBBBC@@?A
@ATNG8:02939:00620
GATTAGGCGTGTGAGAGTCTGCCCAGAAGATCAGGAACTCTAGAAGAATTCAGATTTTTAACACGAGAGTAAACGTAAAAGAAGGTTTTACAAGACTCACGTTAACAATATTTGCAGCAGTACGCCACACAATCGAAGCGCAGTAAGGATGGCTAGTGTAACTAGCAAGAATACCACGAAAGCAAGTAAAAGAAGTACGCTATTAACTATTAACGTACCTGTCTCTTCCGAAACGATGAGTACGTGTGCGACGTGTCTCCTACCATCGTTCGGTCACGACGTCTT
+
:::59:3:;;@@BAAAA0//:::1<A>4@@ACAA:;7:B@@?@?>@@9?8;><78888'74>>>8738888925556::.57/5/588+822+255222588+2+28+2.880./.7755357./(/5537378559>>A=<<>D<A:<>@<>>;;;>>@=B??@@@6;;;>?=:=<888,/:96//-77*44--..399.--05)-.7937053223)----6773;;=880////87768553...333352226692555466655/56478/--------,
@ATNG8:02946:00616
GATGGTAGCGCACACATAGATACAGTACTCATTCGTTTCGGAAGAGACAGGTACGTTAATAGTTAATAGCGTACTTCTTTTTCTTGTCTTTCGTGGTATTCTTGCTAGTTACACTAGCCATCCTTACTGCGCTTCGATTGTGTGCGTACTGCTGCAATATTGTTAACGTGAGTCTTGTAAAACCTTCTTTTTACGTTTACTCTCGTGTTAAAAATCTGAATTCTTCTAGAGTTCCTGATCTTCTGGGTCTACGCTCGTCGCGCTACCATCGTTCGGTCAGAGTCT
+
B<669==BHDBCCCCBBCDBBA@@@B955A?=8:;;:,99.516>@>C:;6:=:@?>@;?AA@>A>AB??;><<?170000$/81///::/8699233;6996::::@B@CCBCBBCC?BCB?A?BFBBCCCG@BBBB>AABBCCEBB@@@AAAAA=BAA>AD>A>ABBBA@@DD?B;;;:.:<><;;;;;*;@@BC;BAA;;;@;::@CBCC1BBBAA?A@DDA@A@CCCD@D@@A@CCC?BCEE>CCCCCCCC@@@B@@@@AAA?CC99;<;;5;BB@@A???
@ATNG8:02948:00635
GATGGTAGCTCTGCTCTGACTCTCGTACTCATTCGTTTCGGAAGAGACAGGTACGTTTAATAGTTAAATAGCGATAACTTCTTTTTCTTTGCTTTCGTGGTATTCTTGCTAGTTACACTAGCCATCCTTACTGCGCTTCGATTGTGTGCGTACTGCTGCAATATTGTTAACGTGAGTCTTGTAAAACTTCTTTTTACGTTTACTCTCGTGTTAAAAATCTGAATTCTTCTAGAGTTCCTGATCTTCTGGGTCTACGCTCGTCGCGCTACCATCGTTCGGTCAGAGTCT
+
@<<>7:@>90//<<<;;;55999984439:3303<<>5=<8;655555;>9565:::)4.444;-55)4449777:2//)/////$///(/34:4:9;<754443305;:=>@;>>CCBBBC?AAB?@8;;BBBBBC@BAAB=A@B@>>>?@?@@CCBBA?BCC=BB?D<??B;;;?>>8=<<<<+:<555555$5:;;>3;665;;999;.4444$4445=7;5;>5;?B9:8B=A=AA@CCC=?@CC>CBBBAAABBCCBBABBDCC?BBA?@=@C?AAA@@@?99
@ATNG8:02950:00604
GATGGTAGCTCGCTGATGATATCTCCAGAAGATCAGGAACTCTAGAAGAATTCAGATTTTTAACACGAGAGTAAACGTAAAAGAAGGTTTTACAAGACTCACGTTAACAATATTGCAGCAGTACGCACACAATCGAAGCGCAGTAAGGATGGCTAGTGTAACTAGCAAGAATACCACGAAAGCAAGAAAAAGAAGTACGCTATTAACTATTAACGTACCTGTCTCTTCCGAAACGAATGAGTACGAGAGAGCACACGTGTCTACCATCGTTCGGTCAGAGTCT
+
=4450559;9955699;;=<BACC?7;;=8<459==9=:><<88<A6>>17,37737777$2.52227877555,555555&5<8A.955&5<;8566<<;<<;8;9==9===6<:::AACCCCCEA@@CC@CB::8:@??A?>>:@=A@?<>?@?AB?@=ABBB@C?CC?988;?;77:.755/7@@@@.;=9=??>>==78085;;>A=A<??AAA@CB@@?BB?B@BBD;@>?49:ABBB@?>>@@;;;?===?>?>?888;?:79A89949;::<;767
@ATNG8:02952:00625
GATGGTAGATATATGCACGCTCTACCAGAAGATCAGGAACTCTAGAAGAATTCAGATTTTTAACACGAGAGTAAACGTAAAAAGAAGGTTTTACAAGACTCACGTTAACAATATTGCAGCAGTACGCACACAATCGAAGCGCAGTAAGGATGGCTAGTGTAACTAGCAAGAATACCACGAAAGCAAGAAAAAGAAGTACGCTATTAACTATTAACGTACCTGTCTCTTCCGAAACGAATGAGTACACATCGTCGTGTCGTGCTACCATCGTTCGGTCAGAGTCT
+
<<<>9==>BB>DBBBBB==BAAAAB=BAC?BAA@??:?;===00/617=8><85522CDC.;68757:555566(6:?@=>>*=<7<9;;;0;:>9;?;?;?@AA?B?AA>ABC?ABBBB@ADDBBBBA@@A>AA@@<??AABBBCAD@B;;9;BCCDCBB?BAABBB?BB9>??::=879.755+59999*7838///::<:;7;;??:;7;;?@DCC@C@?@AAB?B?BBB@BBB?BBCCCBBB???===A:::999@??????BBCBB?BB<BAABAAAB9
@ATNG8:02965:00091
GATGGTAGCTCTGCTCTGACTCTCGTACTCATTCGTTTCGGAAGAGACAGGTACGTTAATAGTTAATAGCGTACTTCTTTTTCTTGCTTTCGTGGTATTCTTGCTAGTTACACTAGCCATCCTTACTGCGCTTCGATTGTGTGCGTACTGCTGCAATATTGTTAACGTGAGTCTTGTAAAACCTTCTTTTTACGTTTACTCTCGTGTTAAAAATCTGAATTCTTCTAGAGTTCCTGATCTTCTGGATATGAGTGACTCGTGCTATCGTTCGGTCAGAGTCT
+
CBBC?BBCCC>BDCCCCCBBCCCCCCBBBCBB?BCCD>CD@D@BCDEECCACCBBC@C@BBBA>C@CEDGCCBBB<@@AAA2AB@CCDD>CCDC@DCC?@@@CCBBBB@BDCCBBCC?CDD?B?BCBBBBBD@DCCC=@@BBBBBAAABBBBCCC?BCCABB@B>BAEBBCIHC@BBBBA.<5;=;;;;;*;BAAB9;;ECCBBA@>29999':ABBC@B>BB>@ACCBBB?B?BABBCD>AACACCCDCCCCCCAAAA@@?BABAAA@BB@DCDCBB???
@ATNG8:02973:00081
GATGGTAGATATATGCACGCTCTACCAGAAGATCAGGAACTCTAGAAGAATTCAGATTTTTAACACGAGAGTAAACGTAAAAAGAAGGTTTTACAAGACTCACGTTAACAATATTGCAGCAGTACGCACACAATCGAAGCGCAGTAAGGATGGCTAGTGTAACTAGCAAGAATACCACGAAAGCAAGAAAAAGAAGTACGCTATTAACTATTAACGTACCTGTCTCTTCCGAAACGAATGAGTACACATCGTCGTGTCGTGCTACCATCGTTCGGTCAGAGTCT
+
:::<8<<==>>;;;;;::559:;==9=>>9=BB8984;5;;8333:6;A>C;755999:9+;4<978:99>89908=;;;;;';<=<5555&5;;75666<<><>:=?BB>>@??BAAAABBBABCCDCBBD@CDBA?BBCBBB??<@?BBB@BCBCBCBB?BBBBBB@BB>???@?>?>?7;;:8=AAAA/==9=///==A==:=;??AA=A=AACCC@CBBBBCC@D?BBB=BCB@BBBBBAAAAAAAAAB?:99BA>?>BBB@CCBB@<>>;>BCDBABBB
@ATNG8:02975:00076
GATTGGTGCACATGAGTGTATCCAGAAGATCAGGAACTCTAGAAGAATTCAGATTTTTAACACGAGAGTAAACGTAAAAAGAAGGTTTTACAAGACTCACGTTAACAATATTGCAGCAGTACGCACACAATCGAAGCGCAGTAAGGATGGCTAGTGTAACTAGCAAGAATACCACGAAAGCAAGAAAAAGAAGTACGCTATTAACTATTAACGTACCTGTCTCTTCCGAAACGAATGAGTACCTCTCAGACGCTCGTCCTACCATCGTTCGGTCAGAGTCT
+
5==7<<?;;<>CEDGGCEBBBB:BBB@BCCBBB?B=???>@@@>AA?B??@@BBCCC3C@CC><;;A????4=>88888(8:491778&5964585<8::;=.515@:>??;?@@@===>===>>>>@@=@@@@<@@@@A?@A<A=?=><>>>>@@@@<@AA@@@<AA<@@@<@>>=A:@>96:;;::+//,/<=<@AA@@;@<ACAA=A;?@>>><?>>=@@@<A<=>>7=AA;787?>>>=AAA@??B776==:7838>A<C===>:>>=A@@@@@;;:
@ATNG8:02989:00089
GATGGTAGGCGACAGTACATACGCGCCAGAAGATCAGGAACTCATATAAGAATTCAGATTTTTAACACGAGAGTAAACGTAAAAGAAGGTTTTACAAGACTCACGTTAACAATATTGCAGCAGTACGCACACAATCGAAGCGCAGTAAGGATGGCTAGTGTAACTAGCAAGAATACCACGAAAGCAAGAAAAAGAAGTACGCTATTAACTATTAACGTACCTGTCTCTTCCGAAACGAATGAGTACGATGAGAGAGCTCTCTCTACCATCGTTCGGTCAGAGTCT
+
::4@5;<@8977//////;::9<=6626?>8;;554939)/////;;;6:;.3,33833333$34989;88888891993333&3;4<7=>=18882888;:;=9=:?86715<?;=99>???888=773;887=8:@>BB>55725.7;??C@CAA@@?::59<<=>>:==:=<=8<<<<A:?==8=====+9>5////557?A<A;A=??7:47>A@@<?CBBCCC@B@BBC>BBB?AABBBBBBD>??BA>=@@?>>>@A<;;=AAA;?9;;5;>@@AB:88
@ATNG8:02973:00149
GATGGTAGGTGCACATGAGTGTATCCATAAGATCAGGAACTCTAGAAGAATTCAGATTTTTAACACGAGAGTAAACGTAAAAAGAAGGTTTTACAAGACTCACGTTAACAATATTGCAGCAGTACGCACACAATCGAAGCGCAGTAAGGATGGCTAGTGTAACTAGCAATAATACCACGAAAGCAAGAAAAAGAAGTACGCTAATAACTATTAACGTACCTGTCTCTTCCGAAACGAATGAGTACCTCTCAGACCTCGTCCTACCATCGTTCGGTCAGAGTCT
+
444479995;9555;;;<<>=><;:69<<74555557=8<::666>9>D7929=999999$959=9455:;;;>2::44444$4:6:-333&//95////689;;4848:599965255999>BBB=BABBC?BB?@=?A@@@AAA=A>A:9699:7@BBD>A@BA<>;<<?>?@9:88;=5:99467888(/77>///99//*//3888=5:4:?BBBACBCBBBB?B?BBB9???9?990?00,0?>>>::<6;::7829==/65////55/57>??AB@A
@ATNG8:02975:00121
GATGGTAGGACGAGCGTCTGAGAGGTACTCATTCGTTTCGGAAGAGACAGGTACGTTAATAGTTAATAGCGTACTTCTTTTTCTTGCTTTCGTGGTATTCTTGCTAGTTACACTAGCCATCCTTACTGCGCTTCGATTGTGTGCGTACTGCTGCAATATTGTTAACGTGAGTCTTGTAAAACCTTCTTTTACGTTTACTCTCGTGTTAAAAATCTGAATTCTTCTAGAGTTCCTGATCTTCTGGGCTGCGCTGATATGCGCTACCATCGTTCGGTCAGAGTCT
+
9:44.59<5555999945556>=>9>966;55.5:::25909;@@BCCEDACCCBB@B?CCCC@C@BBBDCDCBC?@????,?B=AAEC?ACBB?AAC@CD?CABCCD@DDCCCBBB@BBB?B?BBBBBABB?BBBB>BBBBBAAACBBBBBBBB@BBA?BC?C?BBCBBBBB@9@::::.:5;=;;;<.;B;;;/;:CCCCCDBA<?>>>,>?@AC@C?BB@BBBCBBE@D?ABBBBB?@>AI>CBBBCCCCCDDBBBCCCCE@BBB?@=AC@CDCCIBABA
@ATNG8:02979:00114
GATGGTAGTGATACAGATCAGACACAGAAGATCAGGAACTCTAAGAAGAATTCAGATTTTTAACACGAGAGTAAACGTAAAAAGAAGGTTTTACAAGACTCACGTTAACAATATTGCAGCAGTACGCACACAATCGAAGCGCAGTAAGGATGGCTAGTGTAACTAGCAAGAATACCACGAAAGCAAGAAAAAAGAAGTACGCTATTAACTATTAACGTACCTGTCTCTTCCGAAACGAATGAGTACGATGAGAGAGCTCTCTCTACCATCGTTCGGTCAGAGTCT
+
:;/4.54<;<>>?<<<<555999///76)//<5558=6;334848=8==7A533255::;*;155768855222'2899999(9<.5.599+999965555448:0524;7<A<<@@@>ACCBBBCC@@?BB@BBBB>?>?9;;37/03<00*/88677:?7:=BB@A?CB?BBB<?;BCB;A::4888888%/:79///;9@AD>D=9:;A=D>==BBC?BC@@@BB@B?DDD>?@@?BBB???ECCB??;;<??A@A@@>>;;:<;;;AA=DC=@AA??;;;;
@ATNG8:03001:00126
GATGGTAGCTCTGCTCTGACTCTCGTACTCATTCGTTTCGGAAGAGACAGGTACGTTAATAGTTAATAGCGTACTTCTTTTTCTTGCTTTCGTGGTATTCTTGCTAGTTACACTAGCCATCCTTACTGCGCTTCGATTGTGTGCGTACTGCTGCAATATTGTTAACGTGAGTCTTGTAAAACCTTCTTTTTACGTTTACTCTCGTGTTAAAAATCTGAATTCTTCTAGAGTTCCTGATCTTCTGGTGTCGTCTATCATGTACTACCATCGTTCGGTCAGAGTCT
+
ACBB?AA@B:66A?CECCCC:;;@BBBCCBA@=@@?@9>@;@?BBBBABA?CB@@@?B?BC>>9<8?>>@A00-9388877'--(/6::3<>C@?BBC?BB=@@@@BC@BCBBBBBB?@@@?A?BC@@@CBB?BBCC@CA@ACAA@CCCBBBBCC@BBB?AA>A>AABBBBCCCBCCBBB9A>A;A@BBC5CCCCG;;;BBBBBB@@5;;;;*;@ACCABFLI@BBAAA@A=@=AABBCC?CCDAD:::AABBAAAA;;:BCBBB?@;;:B?AA?ABCAAAA:9
@ATNG8:02956:00226
GATGGTAGAGTATCATGTGTATCTCCAGAAGATCAGGAACTCTAGAAGAATTCAGATTTTTAACACGAGAGTAAACGTAAAAGAAGGTTTTACAAGACTCACGTTAACAATATTACAGCAGTACGCACACAATCGAAGCGCAGTAAGGATGGCTAGTGTAACTAGCAAGAATACCACGAAAGCAAGAAAAAGAAGTACGCTATTAACTATTAACGTACCTGTCTCTTCCGAAACGAATGAGTACGTGTGACGTACGTGAGCTACCATCGTTCGGTCAGAGTCT
+
4<:93;<556<<956554944455;7;<<8595::83:5::;?AAC?CC?C=ACA;<;<;$55::<===AA:;;.:?::::-4?5?.999&3:;59:::=BBCC?C?BB?BAA<???>CCCDCBBBBCCCC@BBBD?BBAAA@AA:@=@;;6:@A@BBBC?BBBBBB@DC@BB@=@AADD:;8818::::+:>:B888ACB@@<@<@AAA<?;>=@@@=AABCCCC@C?CDD=BBB?DCCCCBBB>@>ABBCCCBBB???BBBB@CCBBB@CC?BF?CBC???
@ATNG8:02973:00207
GATGGTAGCGCAGTATCAGCGCAGCCCAGAAGATCAGGAACTCATAGAAGAATTCAGATTTTTAACACGAGAGTAAACGTAAAAAGAAGGTTTTACAAGACTCACGTTAACAATATTGCAGCAGTACGCACACAATCGAAGCGCAGTAAGGATGGCTAGTGTAACTAGCAAGAATACCACGAAAGCAAGAAAAAGAAGTACGCTATTAACTATTAACGTACCTGTCTCTTCCGAAACGAATGAGTACGATGAGATCTCGTGTGCTACCATCGTTCGGTCAGAGTCT
+
7779055<://///7779<<<<=66606=<9;;;:9:)/)/////677377(-(---//666'713336688///919///888'67171777+733,337866655.5222+255.5679>>=:>>===AB=B?CBAA<>;;55552,36?;<:8::::8<=5;99;797<<.5572:888808883.///.$-42----45689262666627399@==9=BB@@?@??<@@C>C??=?>BBBBCCB999AA=?=<<:::::=;;5;==:;5;;5;A::;>>==
@ATNG8:02997:00240
GATGGTAGTATCTGCACACTCTGTCCAGAAGATCATGAACTCTAGAAGAATTCAGATTTTTAACACGAGAGTAAACGTAAAAAGAAGGTTTTACAAGACTCACGTTAACAATATTGCAGCAGTACGCACACAATCGAAGCGCAGTAAGGATGGCTAATTGTAACTAGCAAGAATACCACGAAAGCAAGAAAAAGAAGTACGCTATTAACTATTAACGTACCTGTCTCTTCCGAAACGAATGAGTAATAGATATACGTATAGCTATCGTTCGGTCAGAGTCT
+
@BAB=B@A@BBABB<@@@;?;;>>>9<AB?ABBBBCBB?BAA??@C@BB?B@BBCBBDGE5G;;;FCICCCEDD=AC;;<;<*<@>@=;;;0;<<:=966<<;=B>C@CC?AAA>?@BBCBBCCCCFCBBCC@CCCD?BBCBAAAC>B?B@@=@BD?C?BBC@BBBBBB?AC=A>?;?AAAA:?==988888(8<9=988?@@BA=B:>>BB=B=B@CDC@BBCBAAB<@=?BB=BBB@BBBBBB?BBAACCCCBB@@@==;A@@?AA=>>;>AAAA::;;
@ATNG8:02971:00290
GATGGTAGCGAGCGAGTGTGTATACCAGAAAGATCAGGAACTCTAGAAAGAATTCAGATTTTTAACACGAGAGTAAACGTAAAAGAAGGTTTTACAAGACTCACGTTAACAATATTGCAGCAGTACGCACACAATCGAAGCGCAGTAAGGATGGCTAGTGTAACTAGCAAGAATACCACGAAAGCAAGAAAAAGAAGTACGCTATTAACTATTAACGTACCTGTCTCTTCCGAAAACGAATGAGTACCTCTCAGACGCTCGTCTACCATCGTTCCTTCTGAGTCT
+
D?@@?:99<>>>A;;:@@A;=BBDD=A;;<):44388-81388<<899+9=5<8875:9<@=0@:;@@@@@CBABE<@@@A??39A;A.;;;&9;;<599;=BABB>B@CD?BBB@BBBBBDCCCCDCCABAC@BBBB=AAAAA??A5;6;A@=?BBB?;;=8:==833133,3=<4>9///(//.(/7555(22,3.....88=5:498<<8;9>>BBA@B@@@@??4:27:::-877-333788:7<;<;::@?98666-----(-5.2/)/165////68/3
@ATNG8:02982:00258
GATGGTAGCTCACGTACGTCACACGTACTCATTCGTTTCGGAAGAGACAGGTACGTTAATAGTTAATAGCGTACTTCTTTTTCTTGCTTTTCGTGGTATTCTTGCTAGTTACACTAGCCATCCTTACTGCGCTTCGATTGTGTGCGTACTGCTGCAATATTGTTAACGTGAGTCTTGTAAAACCTTCTTTTTACGTTTACTCTCGTGTTAAAAATCTGAATTCTTCTAGAGTTCCTGATCTTCTGGACGACGCGCACTGACACTACCATCGTTCGTCAGAGTCGT
+
@@?@<>>AA@9;;;;9;:;;>?@BBBCBDCA@=@BBB>CC@C@:;:>998;?B<BB8B8=?=A<><=A@AB87453;<=?=.7:9;8666&2;;=7ABB>@@<A768;;5;BAAA?8838>A<B=;;;@=>=C<A??@<===???AABDDAA===A<?@A=??<?=?@????BCG<@;;;;/;8=5;;AAA/A>>>@9??>;;;@:::18888(8::;A=B<@A;AAA99:<1617==@@@=>>>;>B@@@===??@>=>A>>>995;;9560699;99>>>??<
@ATNG8:02998:00266
GATGGTAGCTCTGCTCTGACTCTCGTACTCATTCGTTTCGGAAGAGACAGGTACGTTAATAGTTAATAGCGTACTTCTTTTTCTTGCTTTCGTGGTATTCTTGCTAGTTACACTAGCCATCCTTACTGCGCTTCGATTGTGTGCGTACTGCTGCAATATTGTTAACGTGAGTCTTGTAAAACCTTCTTTTTACGTTTACTCTCGTGTTAAAAATCTGAATTCTTCTAGAGTTCCTGATCTTCTGGGCAGACTCTCACACGCCTACCATCGTTCGGTCAGATGTCTATCTACCGCACATCGC
+
?<@@055<=<<<A<@@@>@@;96555;8898908@@=5=B=A<@=@@<AA8;;;;;7;9=<BB8B?:;9>59:9@?=AEDF168<??BF>BAC=9<;>:??866?BAB@C9;;?@@@<@@@?A>BBAC;;;B?BBBB?B@@@BDBCA@???AA@@?@??=?B=A=A?@9:9ABB@BBABB6:4:=@@@BB1=@@?@7>666>>====<>>>>+665<<:>8<<9<;;??@@=@;A?A??=:==>>5>999559@@>=;955.5<<.4/7//)--(--6----;::;=;;67)/--662,,-
@ATNG8:02967:00327
GATGGTAGGCACTGCGCACACATCCCAGAAGATCAGGAACTCTAGAAGAATTCAGATTTTTAACACGAGAGTAAACGTAAAAAGAAGGTTTTACAAGACTCACGTTAACAATATTGCAGCAGTACGCACACAATCGAAGCGCAGTAAGGATGGCTATTGTAACTAGCAAGAATACCACGAAAGCAAGAAAAAGAAGTACGCTATTATCTATTAACGTACCTGTCTCTTCCGAAACGAATGAGTACTGTATCTATGTGTGCGCTACCATACGTTCGGTCAGGAGTCTATCACCGAC
+
6==;6:77)////;9<;;;;;;<<>7>>>9><<;;;8@8>::///;6::6:488333373$318888<;<<377)7<55555$5<7<256605:<95966>>>:><??AB@BBB?BBAABCCKBBCFCBACG?BBAB?BBC???BC@DADAA>BBBB?BKE@BAAAAA???>;??<??BAD5:86.7====/<>:>???A>>==;>=::56.66<<=>>>B@@>??B<A=ACC:@@@<AAAAAA>>==<>=::::;;A==;;;;;57-----02709926)/.333777..(.52
@ATNG8:02975:00338
GATGGTAGTATCTGCACACTCTGTCCAGAAGATCAGGAACTCTAGAAGAATTCAGATTTTTAACACGAGAGTAAACGTAAAAAGAAGGTTTTACAAGACTCACGTTAACAATATTGCAGCAGTACGCACACAATCGAAGCGCAGTAAGGATGGCTAGTGTAACTAGCAAGAATACCACGAAAGCAAGAAAAAGAAGTACGCTATTAACTATTAACGTACCTGTCTCTTCCGAAACGAATGAGTACACATCGTCGTGTCGTGCTACCATCGTTCGGTCAGAGTCT
+
?;;>7<@@@@A;99555;9:::;<>466?:>>;:::04-39<888=8=>5=9/0///888$/(.5533255555-5:=>9=;09A;@2:99*9@>;596;=BB>B?B@CC?A??=??ABIBCDCBBBBCCCD?DAAA?BBBB???B?B>A:98:A@AACBB@CAA????BB>??;388BBD7>;;7;ABBC/::6:///==?@@<@<>>>><><??CCC@BABABCB>A????8???9>AAABBB@@@A>>>CBAAABB???BBB@BBCCA=AB7;;@BAABB?
@ATNG8:03000:00329
GATGGTAGCACACGAGATCTCATCGTACTCATTCGTTTCGAAGGAGACAGGTACGTTAATAGTTAATAGCGTACTTCTTTTTCTTGCTTTTCGTGGTATTCTTGTAGTTACACTAGCCATCCTTACTGCGCTTCGATTGTGTGCGTACTGCTGCAATATTGTTAACGTGAGTCTTGTAAAACCTTCTTTTTACGTTTACTCTCGTGTTAAAAATCTTGAATTCTTCTAGAGTTCCTGATCTTCTGGGCTGCGCTGATATGCGCTACCATCGTTCGGTCTGAGTCT
+
ABAB=AAAA@@?9995:999:::<<?;<<>>C:BABC<B<<8<5:8:::94:<<<A9B6==8=6:7<=@<=;=8>7@>?@@.;:872222&2;895@@C>BB?9688818>=>?@@@<@@@<A<AAAA;;;A<>?8818;;;;@@>@@B>=>>=B:==><>A=A=AAAAAACAA8<8889)84:4:;>>>/?@???9?<<<??@>>>:>?>>.=;;5;=9=<@@=B@@>>>?<A<==>DAA<@>>>7>:::>A@?>>>A@===@BD=@?@@=7==7;666===@@
@ATNG8:02959:00369
GATGGTAGTGTCATATGAGAGTGTGTACTCATTCGTTTCGGAAGAGACAGGTACGTTAATAGTTAATAGCGTACTTCTTTTCTTGTCTTTCGTGGTATTCTTGCTAGTTACACTAGCCATCCTTACTGCGCTTCGATTGTGTGCGTACTGCTGCAATATTGTTAACGTGAGTCTTGTAAAACCTTCTTTTTACGTTTACTCTCGTGTTAAAAATCTGAATTCTTCTAGAGTTCCTGATCTTCTGGGATGTGTGCGCAGTGCCTACCATCGTTCGGTCAGAGTCT
+
<88;39;555<655;<<<<<@<;<<<83383909<@>6<@25.555::9939A9:5585:;::8;@@AA=554::-3398+8<7544BD9@:;;6:::7=;5::///A@AACCCC;;7;A@<@=@BBCACBGBCBBC@BBAAABBBBBBCBBBAA?BCC@CC@C>AAAACBBAA<@;;;;.<;B;;;;;;*;??A@<BCCCCCCCCD@BBB@1@B@?A?B?BB@BBDDHBB@B?CDBBBC>AAAB<@;;;CCCCC@00000*0??:?CB@A>@?<@A@@EC::;
@ATNG8:02996:00383
GATGGTAGTGCGTGAGAGAGAGACCCAGAAGATCAGGAACTCTAGAAGAATTCAGATTTTTAACACGAGAGTAAACGTAAAAAGAAGGTTTTACAAGACTCACGTTAACAATATTGCAGCAGTACGCACACAATCGAAGCGCAGTAAGGATGGCTAGTGTAACTAGCAAGAATACCACGAAAGCAAGAAAAAAGAAGTACGCTATTAACTATTAACGTACCTGTCTCTTCCGAAACGAATGAGTACACACTCTCATATGACACTACCATCGTTCGGTCAGAGTCT
+
9<<<8===B=<>>=?@>?CDCA;;;/4<;8<AA?::7<49<:774>8=A=@<9:733==>+;1585:::::@A?4:<;9999$9<;:5555&5::75:5;::<<>:C@BB?BBB?AAAACDECCCBCBBBCC@DDBB?ABBABB??<@?BAB@BBBBDEBB?BBBBBB?BE>???>@===>4=<<7898888%/87;///=;A@@;?;>@CD<A<AADBB?BBBCBCD?B?BBD>BAA=@ACCCBAABAAAAB??@>;??CBBBCC?BBC>?=>@;@A@@AD>>>
@ATNG8:02958:00451
GATGGTAGCTATACGTATATCTATGTACTCATTCGTTTCGGAAGAGACAGGTACGTTAATAGTTAATAGCGTACTTCTTTTTCTTGCTTTCGTGGTATTCTTGCTAGTTACACTAGCCATCCTTACTGCGCTTCGATTGTGTGCGTACTGCTGCAATATTGTTAACGTGAGTCTTGTAAAACCTTCTTTTTACGTTTACTCTCGTGTTAAAAATCTGAATTCTTCTAGAGTTCCTGATCTTCTGGACAGAGTGTGCAGATACTACCATCGTTCGGTCAGAGTCT
+
@?:<5:<<556;;565<666?=<;;::9555505<@@;994:39739937-39<7;2868;8;7A6@BBAA@;5:/79888(2537666/6?>@<AAE@@@=@??;;:=???@@A6718==1818;;>;;;@;>>==9=???????A??;;;;;@;>>?<??=@=@@@???@@@=@::::2:7=///@@@,====@06;???A@@@?5;;::+:<==A<B<BA;??AA@@@:>:>AAAA@:AAA<AA>>>AAA?==AAAA>@>@A<>@A@@=?><>@CCCD999
@ATNG8:02963:00459
GATGGTAGGCACTGCGCACACATCCCAGAAGATCAGGAACTCTAGAAGAATTCAGATTTTTAACACAGAGAGTAAACGTAAAAAGAAGGTTTTACAAGACTCACGTTAACAATATTGCAGCAGTACGCACACAATCTAAGCGCAGTAAGGATGGCTAGTGTAACTAGCAAGAATACCACGAAAGCAAGAAAAAGAAGTACGCTATTAACTATTAACGTACCTGTCTCTTCCGAAACGAATGAGTACGTGTGACGTACGTGAGCTACCATCGTTCGGTCAGAGTCT
+
4444.55<.555599;<655::444)49;65555556;4955555>:=;8;1////////$-0-////666:<9:/6633333$3/(/5:::+//83///355555.5/58399949777>CDBBBAAB@ABB?BCBB?BBA@????<@>AAA>ABBBBBBE?BBCBBB?>A<===<>=<<=3;7719:::;+;A<B988@@EEE=@:==?C=B=@@BBB?BBAAADB?A>ABB=BEB?BBBCFCAA888BBCCCCAAABBBBBBB@B???@;??=AABBBBAAA
@ATNG8:02964:00545
GATGGTAGCGCGACGAGCGTAGACCCAGAAGATCAGGAACTCTAGAAGAATTCAGATTTTTAACACGAGAGTAAACGTAAAAGAAGGTTTTACAAGACTCACGTTAACAATATTGCAGCAGTACGCACACAATCGAAGCGCAGTAAGGATGGCTAGTGTAACTAGCAAGAATACCACGAAAGCAAGAAAAAAGAAGTACGCTATTAACTATTAACGTACCTATCTCTTCCGAAACGAATGAGTACGATGAGAGAGCTCTCTCTACCATCGTTCGGTCAGAGTCT
+
@AAC@CBCCB@A<>CBBCB@@?9::(4<@7<BBA::6:;>?A874?;@>=@:<<<97888'64977999:9558)8;;955&59.5.555&5;;7566<=<<=B>B?BB?BEE>AABBBDCCDDDBBCCCC@BBBB>A@@A@@BB?A?BAA>ABBBBBBD@AAABBA?@A=::;;???BB7;:94888888%/956///79>?@8;7;AAB<?<?@CAA>ADBAAAD?A::9929?@=@BABB@>>>>@???@@@@@@@@AA>>=:=@>@D<AA:>>DBBBBBC
@ATNG8:02971:00517
GATGGTAGCTCACGTACGTCACACGTACTCATTCGTTTCGGAAGAGACAGGTACGTTAATAGTTAATAGCGTACTTCTTTTTCTTGCTTTCGTGGTATTCTTGCTAGTTACACTAGCCATCCTTACTGCGCTTCGATTGTGTGCGTACTGCTGCAATATTGTTAACGTGAGTCTTGTAAAACCTTCTTTTTACGTTTACTCTCGTGTTAAAAATCTGAATTCTTCTAGAGTTCCTGATCTTCTGGACGACGCGCACTGACACTACCCATCGTTCGGTCAGAGTCT
+
AA@A<@AB@A;96:@B@=BBBBDCCBCBCCBA>ABBB=BD?B@A@@D@??=?BBBB?B?BBBC@C?CCBBBAA=?<?>???.;:8==>>7>AAA>ABB?@A8;8>>AA<AAA@@@>>:?AA9>9;;;A;=>@<@@@A<A??>?>@@AAA???@@C;>>>:>?=@<ADCA<==AD<@>>>=3<=A6<8888,6;999*,,2,,,9:9=4;;;;+:;<==:><??=@BA=<<<=D=D@@@??:?@@=AA>>@?AA>>><>AAA?;66505---;4;;4--/>>>A==
@ATNG8:02978:00526
GATGGTAGTGTCATATGAGAGTGTGTATCATTCGTTTCGGAAGAGACAGGTACGTTAATAGTTAATAGCGTACTTCTTTTTCTTGCTTTCGTGGTATTCTTGCTAGTTACACTAGCCATCCTTACTGCGCTTCGATTGTGTGCGTACTGCTGCAATATTGTTAACGTGAGTCTTGTAAAACCTTCTTTTTACGTTTACTCTCGTGTTAAAAATCTGAATTCTTCTAGAGTTCCTGATCTTCTGGAGATATCATCAGCGAGCTACCATCGTTCGGTCAGAGTCT
+
455;3999995555;;5444444;;;<999:7445;3;<8=56555590)/////)/177?C?B?@@@4--5--(-----$--(-3==7:;<?<>>?<>A>BBAACE@DCCBCB@@<@@@<@<@A<<;CCGBCCCC?BABBDAB@@AADBBCBC?CCC?BB@D>AAB@A@CCCABBCML9B=B7;;AAA,A@@@D=BBLABAB<;;4;;;;*;CCCC@C@BC>BBBBBAC@C@BBAAAA=@@C@CJCCBEIHECCCCCBBBBCC@CCBAA>::6:@:::????
@ATNG8:02998:00545
GATGGTAGGTGCACATGAGTGTATCCAGAAGATCAGGAACTCTAGAAGAATTCAGATTTTTAACACGAGAGTAAACGTAAAAAGAAGGTTTTACAAGACTCACGTTAACAATATTGCAGCAGTACGCACACAATCGAAGCGCAGTAAGGATGGCTAGTGTAACTAGCAAGAATACCACGAAAGCAAGAAAAAGAAGTACGCTATTAACTATTAACGTACCTGTCTCTTCCGAAACGAATGAGTACGATGAGATAGCTCTCTCTACCATCGTTCGGTCAGAGTCT
+
;<@=8<<<7;;;;;;<;;>><<<5524<<7585<<@<@=AAABBBC?BC?B@BBABAAAB0B>CAAABBBBCFE>AA;<;;;*;A>A?CCD:BCC@B@??CBBCC?B?BD?BBC?CB@ACCCCCCCCBBBBD@CCCC>AABB@AAB?BADBC?BBBBBBBB?BBBBBB?BA:>==89:<<:489808:::;+6<7:///==AAA=@=@@A@:=8<>BBB?BCBBACC@D?AAC=BAA;::9?@@CCBBBBBBBBBA>>>A>>;;;<????B?BB@CCCBBB;;:
@ATNG8:03002:00540
GATGGTAGCAGACGTGACAGAGCGCCAGAAGATCAGGAACTCTAGAAGAATTCAGATTTTTAACACGAGAGTAAACGTAAAAAGAAGGTTTTACAAGACTCACGTTAACAATATTGCAGCAGTACGCACACAATCGAAGCGCAGTAAGGATGGCTAGTGTAACTAGCAAGAATACCACGAAAGCAAGAAAAAGAAGTACGCTATTAACTATTAACGTACCTGTCTCTTCCGAAACGAATGAGTACCTCTCAGACGCTCGTCCTACATCGTTCGGTCAGAGTCT
+
B@<B>@;>>>CCCCDCCCCBBCCCE@@?@>ABBBBAAC?CBBAA@A>?>;=?@?888BBB/B<@==>A??;;;>4<:;;;;;'9:5;2555&5;;6;;;<<=>>B?B?CC@BBB<>>??ACCCCCDDCBBAF@AB??=?AAA@@AA:@:@::6:AAABBBD@@@?BBB?BB??;;;>>BBD888718ABBC/==6:///=<@ED=C=@@>><><>>BDC>:::AAAB?A?CCD=ABB@?9::BA>:>>>=@==888@@???=BBB@===A=AA=ABAAAAA??
@ATNG8:02956:00550
GATGGTAGGCGACATACATACGCGCCAGAAGACAGGAACTCTAGAAGAATTCAGATTTTTAACACGAGAATAAACGTAAAAAGAAGGTTTTACAAGACTCACGTTAACAATATTGCAGCAGTACGCACACAATCGAAGCGCAGTAAGGATGGCTAGTGTAACTAGCAAGAATACCACGAAAGCAAGAAAAAGAAGTACGCTATTAACTATTAACGTACCTGTCTCTTCCGAAACGAATGAGTACCTCTCAGACGCTCGTCCTACCATCGTTCGGTCAGAGTCT
+
AB@B>@@;9====A??;<:??A<>C:CCD?BBB@@>@9;:BBB@A;@?;?8<<=9:9:9'88<;8888B7=B=;:=E@@@@+>C@C;@@@7<::3/0/9::<;;8;8<;88<<=@BBBCFCCCDDCCCCCB?BBBC>A>>>AA@@<A?A@A>ACBBBCCB?BBBBAA>AB;;;;9=>=>?98879=====.8=9=///==BBA<A=AAAA:>9=?A@A>ACBBBBB=A>AA@;ABB?BCCB@@@=;;;==>A??>;;:=A<=>==AAA>B?BB?CCDBAA999
@ATNG8:02980:00560
GATGGTAGCAGACGTGACAGAGCGCCAGAAGATCAGGAACTCTAGAAGAATTCAGATTTTTAACACGAGAGTAAACGTAAAAAGAAGGTTTTACAAGACTCACGTTAACAATATTGCAGCAGTACGCACACAATCGAAGCGCAGTAAGGATGGCTAGTGTAACTAGCAAGAATACCACGAAAGCAAGAAAAAGAAGTACGCTATTAACTATTAACGTACCTGTCTCTTCCGAAACGAATGAGTACCTCTCAGACGCTCGTCCTACCATCGTTCGGTCAGAGTCT
+
B?49.599;;>>>><;<=@>CCBBB>@@B@AAB??@=@>A9:9ABB?BB@B?BB@@@DFD/A<AAC@???==<=799BBBBB1>@;A2::;49BD?CBBBCAAAC?C?CD@E9:99BBBDDBAABBDDCECC@BBBB>AA@@999A<A>A??;@@@??=BB>A@ACCA?CC@C==577BAC799719:9:9)8947656??B??<?7;;CB7;8;ACBB?A:::@AB4999CC=ABB999BBBBB;>>A>>>;<:AAA<<<:99::==<?A>AB>@@@???>>?
@ATNG8:02995:00569
GATGGTAGATATATGCACGCTCTACCAGAAGATCAGGAACTCTAGAAGAATTCAGATTTTTAACACGAGAGTAAACGTAAAAAGAAGGTTTTACAAGACTCACGTTAACAATATTGCAGCAGTACGCACACAATCGAAGCGCAGTAAGGATGGCTAGTGTAACTAGCAAGAATACCACGAAAGCAAGAAAAAAGAAGTACGCTATTAACTATTAACGTACCTGTCTCTTCCGAAACGAATGAGTACCGAGAGAGCACACGTGTCTACCATCGTTCGGTCAGAGTCT
+
;;:=8;;;<==;;;>;;;<<@>===9=>=8<;?8886=6;;8888<6<<>B<=88;=AAA/A<>>==;999666(6:;:995$5:5:2555&5997;;;;>>?<A<@???<??@=AAABCCBCBCBCBBCBD@BCBB?AAAAAA>><A@CBB?BBBBBBBC?AAABBB?BB?999<:9///)//////////%-72:///==BA@<?;AAAA:=:>BDCC?CCBBBAB=?=?CC=BBB?BAAABCD@C>>>@>>>>>>>@@@@@>>>=???@@<@?:==::;==;;
@ATNG8:02962:00604
GATGGTAGCGCACACATAGATACAGTACTCATTCGTTTCGGAAGAGACAGGTACGTTAATAGTTAATAGCGTACTTCTTTTTCTTGCTTTCGTGGTATTCTTGCTAGTTACACTAGCCATCCTTACTGCGCTTCGATTGTGTGCGTACTGCTGCAATATTGTTAACGTGAGTCTTGTAAAACCTTCTTTTTACGTTTACTCTCGTGTTAAAAATCTGAATTCTTCTAGAGTTCCTGATCTTCTGGGCAGACTCTCACACGCCTACCATCGATGGATCTGAGTCT
+
BCCCACCCCBBDCCDDCCCCBCCBAAAAAABC?BCDC=BC?C?BB@BABB?BCCCC@D@BBBB?C?CBBB@@@A?<99999)3;7@ACB<BBCCACCC?BB:;;BCDDABBBBBDCC@BBC@D@CBBBCCCD@DCCC?CBBBBBBBBCCBAAACC?CAA?AB?B?CBCBBBBCC@CBBBB8B=A;AAAAA0@CCDD?CCCCCCDBBA<AA@@0ABBCD@G?BB?BBCCCBA?C@DCBC@?<?@BB>CCCBBBBACCDDCCD@C@@=@A;;;BC?CCCBBCCBBB
@ATNG8:02967:00637
GATGGTAGGCGACATACATACGCGCCAGAAGATCAGGAACTCTAGAATAATTCAGATTTTTAACACGAGAGTAAACGTAAAAAGAAGGTTTTACAAGACTCACGTTAACAATATTGCAGCTGTACGCACACAATCGAAGCGCAGTAAGGATGGCTAGTGTAACTAGCAAGAATACCACGAAAGCAAGAAAAAGAAGTACGCTATTAACTATTAACGTACCTGTCTCTTCCGAAACGAATGAGTACGAGAGTCAGAGCAGAGCTACCATCGTTCGGTCAGAGTCT
+
::<A>@;>:=666><<==>BB;;9945<@;995;;<.545:99<;:49:285;<=9;;;;*;=ABBBDDCCCDC=BB;;<;<*;>595999+=?95:@:@BCCDB?A>AA>ABB?BB>?ABC@@ACFGAAAC@BBBGADBBBBBBB?B@BBB<??BB999A;@?A?@A=??:?@@==>:::.7978;;;;;,//(////7;;AB>B?BBBB?B?CCC9979=<;=??6:7;??7>BB?BCBBBAA===888;;?????A@8889818>>BE=AA===888?@@@
@ATNG8:02980:00601
GATGGTAGATATATGCACGCTCTACCAGAAGATCAGGAACTCTAGAAGAATTCAGATTTTTAACACGAGAGTAAACGTAAAAAGAAGGTTTTACAAGACTCACGTTAACAATATTGCAGCAGTACGCACACAATCGAAGCGCAGTAAGGATGGCTAGTGTAACTAGCAAGAATACCACGAAAGCAAGAAAAAGAAGTACGCTATTAACTATTAACGTACCTGTCTCTTCCGAAACGAATGAGTACACACTCTCATATGACACTACCATCGTTCGGTCAGAGTCT
+
:;;=8=<5569999999944555;<7;<=8<AA9974?:@87488=8BB?D>>::9::::(95<:8<<<?<<<=3::;;;;;*;@=@5955&/::5://///;;<7<9<<9>BC?AAAB@@AAAA?AA<AAE?BB?@=?DA::9><9?=@;;69??AA????B???BA>AB>AAB??@?=?7;;;9@AAAA/==6:///@@B@@;@;>>AA=C<@@CCC?AA:::@@=@>ADC=BAA>AB@??CC:88;;;D;;;==A:::AABB?BBCBB?BB>A???@@A@A
@ATNG8:02994:00614
GATGGTAGGCGACATACATACGCGCCAGAAGATCAGGAACTCTAGAAGAATTCAGATTTTTAACACGAGAGTAAACGTAAAAAGAAGGTTTTACAAGACTCACGTTAACAATATTGCAGCAGTACGCACACAATCGAAGCGCAGTAAGGATGGCTAGTGTAACTAGCAAGAATACCACGAAAGCAAGAAAAAGAAGTACGCTATTAACTATTAACGTACCTGTCTCTTCCGAAACGAATGAGTACGATGAGAGAGCTCTCTCTACCATCGTTCGGTCAGAGTCT
+
9::A:@=D?@@==?>>?@CDCCBBD?BBC9;;ACDC?B?@@BCBCC?CC?A=899@BBBB0B?CBCBBBCBBBC;AA;<;<;(;>995444&4445:555::;;;4;6=?8?AA;>>AABBBCDABBCCBBB?A@?@<@@AABBAC?D@CBB@BBBBBBBB?BBB>>>?AA499?>?AA?D9;;:3;====+9<77///;<>?@<?;?ADD<B<??BBB@BGGDDDD=@<:99-88818@@@BBBBD>?>@@@@AAA;;;AA778:>>>??;==8=>@@A>>>>
@ATNG8:02997:00638
GATGGTAGTGTGTCTCTGAGAGTAGTACTCATTCGTTTCGGAAGAGACAGGTACGTTAATAGTTAATAGCGTACTTCTTTTTCTTGCTTTCGTGGTATTCTTGCTAGTTACACTAGCCATCCTTACTGCGCTTCGATTGTGTGCGTACTGCTGCAATATTTTAACGTGAGTCTTGTAAAACCTTCTTTTTACGTTTACTCTCGTGTTAAAATCTGAATTCTTCTAGAGTTCCTGATCTTCTGGGATGTGTGCGCAGTGCCTACCATCGTTCGGTCAGAGTCT
+
AA;;05::::55555559999::;::43333718:;<4;?<@?BCGBBCJECBBBBABGCBCC?C?;;;CB;;;B?BBCBD0;;75<CD>ECBB?BCC?AB@CBBBBCGCCCCBA;;:;BB@C@CCHBBBBB?BBBB@CBCBDCBBCBBBCBBBC?CCCCC9?=?AB889B??=?BBCD:B@B?AAABA2A@@@@,:99988?>86-555&2666:5:65502@;88//(//569=??578BA:A;;;?????@@A>==<>??:>>=<<6<=;@AACAB==>
@ATNG8:02999:00631
GATGGTAGCTCACGTACGTCACACGTACTCATTCGTTTCGGAAGAGACAGGTACGTTAATAGTTAATAGCGTACTTCTTTTTCTTGCTTTTCGTGGTATTCTTGCTAGTTACACTAGCCATCCTTACTGCGCTTCGATTGTGTGCGTACTGCTGCAATTTTGTTAACGTGAGTCTTGTAAAACCTTCTTTTTACGTTTACTCTCGTGTTAAAAATACTGAATTCTTCTAGAGTTCCTGATCTTCTGGAGATACACATGATACTCTACCATCGTTCGGTCAGAGTCT
+
CBBB?BBECC>;6;6<;:;=BAAACCCCCCDC@BBBC=CC8;79@@?A??<???@@;?<?ABD@B?ABCDE???@=?????/>=8@8888'5>AD@CCC?B@;>568;;5;@@?AA;;7;BC=D=>>>@=;:;<@@AC<>>=@?????@@AA@>>><???2??7:7;@@@@ACCB=@@AAB3A>A>A@AAA2A?@@C<A995>9;;8;58888'----/6053661///885827,2257550....3788:::9>;;@BCBCBCCC@BBA??99959ABBBCA@@
@ATNG8:03003:00638
GATGGTAGGCGACATACATACGCGCCAGAAGATCAGGAACTCTAGAAGAATTCAGATTTTTAACACGAGAGTAAACGTAAAAAGAAGGTTTTACAAGACTCACGTTAACAATATTGCAGCAGTACGCACACAATCGAAGCGCAGTAAGGATGGCTAGTGTAACTAGCAAGAATACCACGAAAGCAAGAAAAAGAAGTACGCTATTAACTATTAACGTACCTGTCTCTTCCGAAACGAATGAGTACCTCTCAGACGCTCGTCCTACCATCGTTCGGTCAGAGTCT
+
4<:::@=B??CC=CCCCCBBBCCCC?CEIAB@@B@@=@9;;BBBBF@BC?B?AABCBEFF5EACCCCCCCCCBD=BB;;<<<*;@>@5444&44464555<;<:;7?;@A?ACB>AABBCCFCBCCCCCCCC@CCCD@BBBBBB@@>B?BBB@BCBBBCCC?CCCAAA@BD?>>>9>?>>>8;;;5;?CBB/@@<@888AB@@@<A=@@@C8;8;@CCC@CDBBAA@697:BC=BBC?BBBBBBC@BA@AB>BA??<<<AD=AAC<AAAAC?BB?BCCDBA>?>
@ATNG8:03009:00131
GATGGTAGTGTGTCTCTGAGAGTAGTACTCATTCGTTTCGGAAGAGACAGGTACGTTAATAGTTAATAGCGTACTTCTTTTTCTTGCTTTCGTGGTATTCTTGCTAGTTACACTAGCCATCCTTACTGCGCTTCGATTGTGTGCGTACTGCTGCAATATTGTTAACGTGAGTCTTGTAAAACCTTCTTTTACGTTTACTCTCGTGTTAAAAATCTGAATTCTTCTAGAGTTCCTGATCTTCTGGGATGTGTGCGCAGTGCCTACCATCGTTCGGTCAGAGTCT
+
:55<9=<<<<55599999<::;<AA@?=889=9?>?@9@@=B?BCCBBCCACCBBCACADBBC=A?A@@CDAB@C@;;;;;*;;59=@A:A@BB<AAC@CCAAAABCDADCGDCB::6:@@;@>ACDCCBBB>BBBB@CBBBCBA@BBBBCBBAA>ABB?BB?B@BBBBCBCCC@BCFFF;B=A9::::-;A@A@7;;@ABBBAAB5;;;;*;A?BCAC@CC@CCBBBBC@C?ADDCCD@E?BA<AC99:BBBAABBCBC?B@@<@@??C?CC?AA@BBCCAA
@ATNG8:03012:00102
GATGGTAGGTGCACATGAGTGTATCCAGAAGATCAGGAACTCTAGAAGAATTCAGATTTTTAACACGAGAGTAAACGTAAAAAGAAGGTTTTACAAGACTCACGTTAACAATATTGCAGCAGTACGCACACAATCGAAGCGCAGTAAGGATGGCTAGTGTAACTAGCAAGAATACCACGAAAGCAAGAAAAAGAAGTACGCTATTAACTATTAACGTACCTGTCTCTTCCGTAACGAATGAGTACGATGAGAGAGCTCTCTCTACCATCGTTCGGTCAGAGTCT
+
;;;<:?CC@@B@>>@=;;;>555;;7:<<8::;<<<7<5;>=994>4;@?B=BBB::;:;*9;@@C?CDC9:9><<@A=DDC1>A9C9CCC:A=?;?8878;@?C;@2778;???AA>?CCFECBCCBBD;;5;A994:@>>@A@A>BAEDD@CCCCAA??<?BBBBB?BB@CBB>>><<=4:974<@EDD/==5;///:9@@@<A;ABBB:>:>@BBCA@@ABBBB?B?BCC?BCC?CCBBBBBAAACCCBCBCA999BBCDCC?CBBAA=A@=@BBAABA99
@ATNG8:03018:00115
GATGGTAGATATATGCACGCTCTACCAGAAGATCAGGAACTCTAGAAGAATTCAGATTTTTAACACGAGAGTAAACGTAAAAAGAAGGTTTTACAAGACTCACGTTAACAATATTGCAGCAGTACGCACACAATCGAAGCGCAGTAAGGATGGCTAGTGTAACTAGCAAGAATACCACGAAAGCAGAAAAAGAAGTACGCTATTAACTATTAACGTACCTGTCTCTTCCGAAACGAATGAGTACGTGTGACATACGTGAGCTACCATCGTTCGGTCAGAGTCT
+
;5<<056;==;;;;;;;:544;:79378838994888B7>>;333949>6>633322555'51678999787770../////$/;4=8>>>2>C>@B:9:A@BAA?C?AA>ABB@BBBBCECBBBCCCCCBB?@AAA?AA???:99=A?B@@>@CBBCBBB????99:?BC?BBD>A?==@.////////'/:3998:<==A@;><=;;=<B=??BCC@CA>>>00,0+0>@8>>>0:9@@BBBBA>;;ABB???@AA99:ABC?BBB??=;@<@@@BAAB?=
@ATNG8:03034:00119
GATGGTAGTAGTACACTAGTCATACCAGAAGATCAGGAACTCTAGAAGAATTCAGATTTTTAACATCGAGAGTAAACGTAAAAAGAAGGTTTTACAAGACTCACGTTAACAATATTGCAGCAGTACGCACACAATCGAAGCGCAGTAAGGATGGCTAGTGTAACTAGCAAGAATACCGCGAAAGCAAGAAAAAGAAGTACGCTATTAACTATTAACGTACCTGTCTCTTCCGAAACGAATGAGTACACACTCTCATATGACACTACCATCGTTCGGTCAGAGTCT
+
@;:A<@?:9:5<9556;;:=>B==>?@:946>;;;@29.54:44450559=7:::::===)828333:33/8666.///////$/607,333&33737889986664969<:=AA<><>?CDDBCBFDCCBCB?BBDC?>>?@ACBB?B@C??=?AABB???@BCC??@@DA<;981888991//.378;;;+6608///98<??<?=AAAB<>:>>AAB?CAA@A::594:BA=BBB@ABDDCBBB?;;BB>>>?;;?ABBAB9999CCCK?BB?9:9ABAA@?
@ATNG8:03047:00146
GATGGTAGTGTCATATGAGAGTGTGTACTCATTCGTTTCGGAAGAGACAGGTACGTTAATAGTTAATAGCGTACTTCTTTTTCTTGCTTTCGTGGTATTCTTGCTAGTTACACTAGCCATCCTTACTGCGCTTCGATTGTGTGCGTACTGCTGCAATATTGTTAACGTGAGTCTTGTAAACCTTCTTTTACGTTTACTCTCGTGTTAAAATCTGAATTCTTCTAGAGTTCCTGATCTTCTGGACGACGCGCACTGACACTACCATCGTTCGGTCAGAGTCT
+
<944.444<ACCCCCCDDCBCJEEC:;9@A8;69?AC.957;6;<<>CBA@AA@??=A=A@:939:??AA@B@>?=;9:9:)9?;=;@>6?;=B>@<C@CCABCCCCC@CCBBBB;;:;AA@D?BBBBACAC?BBDC@DAA;;;;;;;BBB@@@A>CBB?BB=?=??AA@@ACC>B;;;0;=A=;;;;.:>?@B6;;BBBBB@AA4;;;-9==9:79@BB@EBBBBBB@B@A@?@@@>A?A=@C;;<A@A;;;C;;;BBBBB?AABAA?A@<@;;;???@@
@ATNG8:03049:00100
GATGGTAGTGTGTCTCTGAGAGTAGTACTCATTCGTTTCGGAAGAGACAGGTACGTTAATAGTTAATAGCGTACTTCTTTTTCTTGCTTTCTTGGTATTCTTGCTAGTTACACTAGCCATCCTTACTGCGCTTCGATTGTGTGCGTACTGCTGCAATATTGTTAACGTGAGTCTTGTAAAACCTTCTTTTTACGTTTACTCTCGTGTTAAAAATCTGAATTCTTCTAGAGTTCCTGATCTTCTGGAGATATCATCAGCGAGCTACCATCGTTCGGTCAGAGTCT
+
<944.4999:5559655;=556;:890////:69:<;:;>7?<?CDCBCCADCCGD@FADCCG@B?BBBCCBBBB?@AGCG5CB>AAGE>@A>@@CBA>ACACCAAAC?AABBBB==:=BB>>7=A??;;;;7;@A?;CBBBBBCBCCBBBBAAA@CCC?CC@D?BBBCCCCCC@CCCCC;B?C?@BCCB2BBCCD>BBCDHDC@@@4;;;;*;A@BB@C@CC?CCCCCCC?B?@@@BBB?BBC@CBDBBBCCCCCCCB???BCC?@@@BB>BB?BB===BBBB
@ATNG8:03054:00132
GATGGTAGGACGAGCGTCTGAGAGGTACTCATTCGTTTCGGAAGAGACAGGTACGTTAATAGTTAATAGCGTACTTCTTTTTCTTGCTTTCGTGGTATTCTTGCTAGTTACACTAGCCATCCTTACTGCGCTTCGATTGTGTGCGTACTGCTGCAATATTGTTAACGTGAGTCTTGTAAAACCTTCTTTTTACGTTTACTCTCGTGTTAAAAATCTGAATTCTTCTAGAGTTCCTGATCTTCTGGCGCTCTGTCACGTCTGCTACCATCGTTCGGTCAGAGTCT
+
@A=C@DCC?BCCBDB=CCCCCCDC@CBBCCBA=A@@@<AE@E@DCBBBCCACCD@@?@?BBBC?C@DBABCCCBC=@====,=<:@BDD>BBBGACCE?CC@;;<CCDACCCCBBBC@DDD?B?CCCCBBBC@CBBC?CCC@??BBBBBBB???B?BBC@BB>A=AABBACCAA=@BAAA7@;?=;;;;;*;BBCC>CBBBBBC;;;5;;;;*;AABC@B?BDACCBAAAC?A>???BBC?A?A?A@@CB:;;CCBABB@@@ABB=BA:::?BB>BBBCBBB@@
@ATNG8:03055:00136
GATGGTAGCTATACGTATATCTATGTACTCATTCGTTTCGGAAGAGACAGGTACGTTAATAGTTAATAGCGTACTTCTTTTTCTTGCTTTCGTGGTATTCTTGCTAGTTACACTAGCCATCCTTACTGCGCTTCGATTGTGTGCGTACTGCTGCAATATTGTTAACGTGAGTCTTGTAAAACCTTCTTTTTACGTTTACTCTCGTGTTAAAAATCTGAATTCTTCTAGAGTTCTGATCTTCCTGGTATGACTAGTGTACTACTACCATCGTTCGGTCAGAGTCT
+
A?:>=@<A<<<<;;;<?=BBBBB?;::9>>@@:@ABC>@@>@?@@?BBBB?BCEEC@B?CCBC@B?BCCBCBCBA??<>>?.=<9>::;1:A@@<??G>?;=D>>>@><>>A@@@>><>AB<@:>>A??@@@<@A??7;:@==>A@@AA@@>>>B;>>A=>>:>=AAAAAAAAA=?>>>=2=;@<?@AAA/A@@@A9>>?@@A@?==1999:):===?<@=AA=;;<?<;<5767<;>?7;8;C=BAAA>>>@@@@@???@@@BA=@>>>B=@@<@AA@?@>==
@ATNG8:03007:00191
GATGGTAGGCGACATACATACGCGCCAGAAGATCAGGAACTCTAGAAGAATTCAGATTTTTAACACGAGAGTAAACGTAAAAAGAAGGTTTTACAAGACTCACGTTAACAATATTGCAGCAGTACGCACACAATCGTAGCGCAGTAAGGATGGCTAGTGTAACTAGCAAGAATACCACGAAAGCAAGAAAAAGAAGTACGCTATTAACTATTAACGTACCTGTCTCTTCCGAAACGAATGAGTACTATGTAGAGCTCTATACTCCATCGTTCGGTCAGAGTCT
+
@;<>:>CEACD;<<<<<====?@>@:@@D@BBBC@@<@6;;@?AAA?AA>A9789>@@@@0A@CCCCCCCCBBA;AB;;;;;*;@595949&4;;7:;;<;;<;?9@7::?BBB>AB??@BCCCCIHCBBCC@BBD@@A@BBBBBB=@<@??;?????DCB?BCC????BB>:::5::<=;48884;?AAA/==6;///::=@@;?;?AAA;?;@CDCD@CDBBBCC?B?BAA:@??=?BBBBDCC>>>CBB>=>>>C=>>>>><@>>>A<>>:>>:::A:::
@ATNG8:03011:00171
GATGTTAGGACGTGCGTCTGAGAGGTACTCATTCGTTTCGGAAGAGACAGGTACGTTAATAGTTAATAGCGTACTTCTTTTTCTTGCTTTCGTGGTATTCTTGCTAGTTACACTAGCCATCCTTACTGCGCTTCGATTGTGTGCGTACTGCTGCAATATTGTTAACGTGAGTCTTGTAAAACCTTCTTTTTACGTTTACTCTCGTGTTAAAAATCTGAATTCTTCTAGAGTTCCTGATCTTCTGGTGTCGTCTATCATGTACTACCATCGTTCGGTCAGAGTCT
+
=<<BC@BD?B==<><<;;;BBCBC?BAA@>@A=ABBB=CB?B@CBBFCCC@B@A;;6;>BBCG@D@BBBCB;;;D=@@BBB,;;68><B=BBCC?CA@=@A<@@CBDK@ECCCCCCB?BAA>A?BB@@@CCJ@BBCC@CA@@EBBBBCBBBBBCC@AAA?BC@B>AACA@BCCCACAAAA7@>B4<;;;;*;DDDE>ABBAA@BA@@;@??@0?>?AB@C@FJ@@A@;;:A8:8:BBBBC?CBI?A;;;?@BA@ABA@@@@@@AA?@<000:00)0877::;44
@ATNG8:03012:00192
GATGGTAGGCGACATACATACGCGCCAGAAGATCAGGAACTCTAGAAGAATTACAGATTTTTTAACACGAGAGTAAACGTAAAAAGAGGTTTTACAAGACTCACGTTAACAATATTGCAGCAGTACGCACACAATCGAAGCGCAGTAAGGATGCTAGTGTAACTAGCAAGAATACCACGAAAGCAAGAAAAAGAAGTACGCTATTAACTATTAACCGTACCTGTCTCTTCCGAAACGAATGAGTACAGAGAGTACGATATGTCTACCATCGTTCGGTCAGAGTCT
+
<<BB=?;<8;;;;;;<<;:99////)-880-/-877(/)////9;<8<<6;.338:::;;;;%/)/////896///(/6/////$///5;;;/::<7:333322562658;2;9915555;;@AA=>==BCCC@CB@@=@::9<<;@:A;A:99>>===AC=>>BBBB@A?<@9:39:<=A7:;;<@AEED/8939///657:=3838889(/(/(/000<B@@@?9:498<;;5;=?;@?@@C999A@??8<<>?B@><==687A=@@@==888188999=?@@
@ATNG8:03031:00170
GATGGTAGCACGAGTCACTCATATCCAGAAGATCAGGAACTCTAGAAGAATTCAGATTTTTAACACGAGAGTAAACGTAAAAAGAAGGTTTTACAAGACTCACGTTAACAATATTGCAGCAGTACGCACACAATCGAAGCGCAAGTAAGGATGGCTAGTGTAACTAGCAAGAATACCACGAAAGCAAGAAAAAGAAGTACGCTATTAACTATTAACGTACCTGTCTCTTCCGAAACGAATGAGTAACGTGTGCGACGTGTCTCCTACCATCGTTCGGTCAGAGTCT
+
5::<8<<@@966>>><<<;;;<=@A9<<@9><<;65.54778///:6:;6>455388===+=4333888;;:>>8:>@=???+?>9<2555'5;;76566<<==>:=>BB>ABB?BBBBCCCBBBCEBDBCC@DCCC?BBBBB?BAA=A?B@@>@BBBECBC?BBCCBC?CC??@?>==>??1;8818::::*795:///;=B>>;>:>>DD=D<>>ACC@CBAAABB@B?BBC>CCC?BBBBBB?CC>>>>=???@@????@<>>>=???BF?BB?BCCCBBBBB
@ATNG8:03048:00188
GATGGTAGCAGACGTGACAGAGCGCCAGAAGATCAGGAACTCTAGAAGAATTCAGATTTTTAACACGAGAGTAAACGTAAAAAGAAGGTTTTATCAAGACTCACGTTAACAATATTGCAGCAGTACGCACACAATCGAAGCGCAGTAAGGATGGCTAGTGTAACTAGCAAGAATACCAGAAAGCAAGAAAAAGAAGTACGCTATTTAACTTATTAACGTACCTGTCTCTTCCGAAACGAATGAGTACCTCTCAGACGCTCGTCCTACCACTCGTTCGGTCAGAGTC
+
5==>?BBBBBGCBC=<<;?=ABBCD:@??@CBBCBB@B?AAABDCC@EH>?<=?>66676)652228888777=.5555555$5/272799+///;57///8<:33-349:-43938:336<>>=;??AB?>??:97>9997>=>>@?C=A??:>@@?B>>?8?A?>??8?<<@<<5<BDD<A@@<@BBBB1B=9<@@>733///(/4//*/>5=60/6<<=<<:443827,337.7996=;99:::7??888>>A????<==9=>?:>?>///)//066997766
@ATNG8:03051:00180
GATGGTAGCGCGACGAGCGTAGACCCAGAAGATCAGGAACTCTAGAAGAATTCAGATTTTTAACACGAGAGTAAACGTAAAAAGAAGGTTTTACTAGACTCACGTTAACAATATTGCAGCAGTACGCACACAATCGAAGCGCAGTAAGGATGGCTAGTGTAACTAGCAAGAATACCACGAAAGCAAGAAAAAGAAGTACGCTATTAACTATTAACGTACCTGTCTCTTCCGAAACGAATGATACTGCGTCTCACTCTCGCCTACCATCGTTCGGTCAGAGTCT
+
?A<A?CABCCCCCCCFCCCAAA::;49@@7>@@>>>9?;?=@374B7@A>C:777==CDC1B>885;;77877707;ABCCC1BD;A=A@@4@@=BBB=BCCCCC@C@DCAJCC@CCCCBBBBBBCBBBBBB?CCDC@BBBA@@A@=@>A@@?ABBBBDBB?BBBBBB>>@:::;=??@CD7=8818<><>/7717///==@@@;?;?AAB<A<@@BBBAFECBBBB?B?BCD>BBB?AAACCBBCBB@@@C@@?DCBBB?AAB?BBCBE@BC?CBBBDE???
@ATNG8:03055:00176
GATGGTAGATACTCGCTGATACACCCAGAAGATCAGGAACTCTAGAAGAATTCAGATTTTTAACACGAGAGTAAACGTAAAAAGAAGGTTTTACAAGACTCACGTTAACAATATTGCAGCAGTACGCACACAATCGAAGCGCAGTAAGGATGGCTAGTGTAACTAGCAAGAATACCACGAAAGCAAGAAAAAGAAGTACGCTATTAACTATTAACGTACCTGTCTCTTCCGAAACGAATGAGTACATAGATATACGTATAGCTACCATCGTTCGGTCAGAGTCT
+
4:9:7;<>BCAAB><;;>B>BAAAA;AAA=@BB:::9?:@@>774B7BA?B>999:====+=;@>;;AAAA>>=088;;999'9<;;4555'5997595:::=<@<A?AA>???>CAABBBBCCCCBBBCCC@CCBB@BBA@@@>>9@?B@A?ACBBCBBD?CBAABA?BC@>>>>;;@BA5===:=@BCB/@@<@878AAABA<A<AAAA:=:>ABBC@CCAAABB>A>ACC>BBB?BBBBCCCACA>>>A??@@@A>???C;;:<AAAA:>==DACA>>:::
@ATNG8:03015:00243
GATGGAGCGAGCGAGTGTGTATACCAGAAGATCAGACTCTAGAAGAATTCAGATTTTTAACACGAGAGTAAACGTAAAAAGAAGGTTTTACAAGACTCACGTTAACAATATTGCAGCAGTACGCACACAATCGAAGCGCAGTAAGGATGGCTAGTGTAACTAGCAAGAATACCACGAAAGCAAGAAAAAGAAGTACGCTATTAACTATTAACGTACCTGTCTCTTCCGAAACGAATGAGTACGTGTGCGACGTGTCTCCTACCATCGTTCGGTCAGAGTCT
+
:;5;6;====B<666;;;BBBBBA>BBB;@?B;;?<A???BEC@BB?B>@BBBBBBB5BACCCBCCCCCCC>BB;<<;<(;:<<5555&4>:7<@@@BBCBB9B>@@>B@B=@AACEBCBCBAACCCBB?BBBB@BA@@???A=B?C;;8<BCBCCBB?BDCBBB>A@;>?@=A@AA@8:88/8====/9:4:788=>A:;7;<@@@@<@8:;CCCADA@ACCD?B?ACD=BBC@??>BBB@@898?>A?;:>>=<<<8=8818886C@CC@A?@@;;;AB
@ATNG8:03016:00220
GATGGTAGCGCACACATAGATACAGTACTCATTCGTTTCGGTAAGAGACAGGTACGTTAATAGTTAATAGACGTACTTCTTTTCTTGTCTTTCTGTGGTATTCTTGCTAGTTACACTAGCCATCCTTACTGCGCTTCGATTGTGTGCGTACTGCTGCAATATTGTTAACGTGAGTCTTGTAAAACCTTCTTTTTACGTTTACTCTCGTGTTAAAAATCTGAATTCTTCTAGAGTTCCTGATCTTCTGGATAGCTACGCGATATACTACCATCGTTCGGTCAGAGTCT
+
@@:;05<ADBA<<@>BABBBABB@@@@>=9;;:;90/)//*//)///7700)444459=5:::91/*/00//67778-34::+;;233;>>9<779??>>@@BC>=857;CADDDCCCCB?BBB@C@DCCCAAA@=@@>>;@?@ACA@@CCCBC@@@CACBA>BD@C=??BBBBBCC@CBBBB8@=@=@@AAA0@AABB>BBGECCCCBB>BBBB2ACBCB@C@DC?CCCBBBC?C?@@?ABC@D@B?AC@A@CCABBBBDCCCABBC?CBA@@<@?<?A>?>AA>>
@ATNG8:03018:00207
GATGGTAGATATATGCATGCTCTACCAGAAGATCAGGAACTCTAGAAGAATTCAGATTTTTAACACGAGAGTAAACGTAAAAAGAAGGTTTTACAAGACTCACGTTAACAATATTGCTGCAGTACGCACACAATCGAAGCGCAGTAAGGATGGCTAGTGTAACTAGCAAGAATACCACGAAAGCAAGAAAAAGAGTACGCTATTAACTATTAACGTACCTGTCTCTTCCGAAACGAATGAGTACTACTCTCAGAGACACACTACCATCGTTCGGTCAGAGTCT
+
::9A<@@999><@@B666;>>>CCC>A@@<999:::.4.39:;::?8>=2=9885::<<<+=8BAAACCDCCBB;BB;;;;<(<<;<5555&5<<9666>=BBBB>B@BB>AA@?BABBAAAAAABBB>>AA<AAAA:>>>;;;AA<A=?;:5;8<>;A??:?A@@@B:<>3776269:99-./..38888)555===>>8888=:>>>A=A7:;BAA=AAA==66)/)///)/==:??=;9;;8:8CAA>=AAA=AA=;;;;:4:=<772872:???;;;B;
@ATNG8:03021:00245
GATAGCGAGCGAGTGTGTATACCAGAAGATCAGGAACTCTAGAAGAATTCAGATTTTTAACACGAGAGTAAACGTAAAAAGAAGGTTTTACAAGACTCACGTTAACAATATTGCAGCAGTACGCACACAATCGAAGCGCAGTAAGGATGGCTAGTGTAACTAGCAAGAATACCACGAAAGCAAGAAAAAGAAGTACGCTATTAACTATTAACGTACCTGTCTCTTCCGAAACGAATGAGTACGATGAGATCTCGTGTGCTACCATCGTTCGGTCAGAGTCT
+
@B@A?;:;;=666>>>>><<;;7;=C@DEBA@B=@6::@@AAB@A@>A;>>@AADDF5F?BABBBACCCCC9??;;:;:(:<994555&59974555::<<=8==<;68><;>=ABBBCBBBCCCCCCDADCCC?CCCBBCAB>B@CCB@DAA@DECB?BBBBBB?BD?BBB?BABAA8>::4:::::+7:7;///<=C@A<@;>>AD<A;@@CBD@CCBBBDD?C@BCC=BBB?BAADBBBAAADCAA=?=<<:::==AAA<@>>>A<AA=@@>>>@>;:
@ATNG8:03048:00232
GATGGTAGAGAGACTGTAGCGCACCCAGAAGATCAGGAACTCTAGAAGAATTCAGATTTTTAACACGAGAGTAAACGTAAAAAGAAGGTTTTACAAGACTCACGTTAACAATATTGCAGCAGTACGCACACAATCGAAGCGCAGTAAGGATGGCTAGTGTAACTAGCAAGAATACCACGAAAGCAAGAAAAAGAAGTACGCTATTAACTTTTAACGTACCTGTCTCTTCCGAAACGAATGAGTACCTCTCAGACGCTCGTCCTACCATCGTTCGGTCAGAGTCT
+
9999399:;=59959:555<;;455/5448</////)/)---///:5;9691/////666'3.35588777255(57>?===+=<<<2555'5;<75555==<;<7;;>>:>??<@AA@BBCCCBBBCCCCDADCBB?A???@@??9@>A@?=?ADACCAA>A???AB>@A>>?:6<;768-577778888(6>9>888A;;;>1818>?>/;5;888>:=;;;;@?;?<?AB9@@A<CDAC>>><AABBB>>>AA>>>@@:>=?<?CA??;?B>A???@=;;;
@ATNG8:03008:00254
GATGGTAGCACGAGTCACTCATATCCAGAAGATCAGGAACTCTAGAAGAATTCAGATTTTTAACACGAGAGTAAACGTAAAAAGAAGGTTTTACAAGACTCACGTTAACAATATTGCAGCAGTACGCACACAATCGAAGCGCAGTAAGGATGGCTAGTGTAACTAGCAAGAATACCACGAAAGCAAGAAAAAGAAGTACGCTATTATCTATTAACGTACCTGTCTCTTCCGAAACGAATGAGTACGATGAGATCTCGTGTGCTACCATCGTTCGGTCAGAGTCT
+
@@@A8@@A@@;;<<=<;;;=<<>@@9<<@9;??6997?:>><///;8;?<@:88733;=;.@2<<8:::==8<8.;<:9555$5:5:.555'///)////78<<=:=6::8:??>AABBBCCCBBBBBBBCC@CCCC?BAAAAAAC?B?B??<?BBBBAAC?BBBDBB@BB?AA=:=>888-699<AAAAA/AA=@?>>???AB<??A???:=8=>::;=AB@@@A@<?<>A@:@AA<@AAAAAA>>>@A>>>A@@@=====>=>:=AAAD<>@;??@??A==>
@ATNG8:03017:00256
GATGGTAGGCGACATACATACGCGCCAGAAGATCAGGAACTCTAGAAGAATTCAGATTTTTAACACGAGAGTAAACGTAAAAAGAAGGTTTTACAAGACTCACGTTAACAATATTGCAGCAGTACGCACACAATCGAAGCGCAGTAAGGATGGCTAGTGTAACTAGCAAGAATACCACGAAAGCAAGAAAAAGAAGTACGCTATTAACTATTAACGTACCTGTCTCTTCCGAAACGAATGAGTACGTGTGCGACGTGTCTCCTACCATCGTTCGGTCAGAGTCT
+
@A9906<>9>@D>@?==<<B?;<>@<>>>9599==>29.4:<;==>98<4<<376BBDDD3EABCBBBBBACEE=CB<;;;;*;B====9>+=><8;;59??>BB?B?BB?DCD?BBBBBBBBCCCDCDDCD?CCCE=?@@??@??;@>A@@=@CBBBCCC@BBBAAA?BB???>?ABABA=?;:9:::::+797<///==B@@<@:=====D;@>BBBACCCBACC=?>?CD>CCC>AAABBBCBBBBBB>@?>>>@?@@=AAA<A=>>C@BB?BBCCBBBAA
@ATNG8:03024:00264
GATGGTAGCACGAGTCACTCATATCCAGAAGATCAGGAACTCTAGAAGAATTCAGATTTTTAACACGAGAGTAAACGTAAAAAGAAGGTTTTACAAGACTCACGTTAACAATATTGCAGCAGTACGCACACAATCGAAGCGCAGTAAGGATGGCTAGTGTAACTAGCAAGAATACCACGAAGCAGAAAAGAAGTACGCTATTAACTATTAACGTACCTGTCTCTTCCGAAACGAATGAGTACGATGAGATCTCGTGTGCTACTATCGTTCGGTCAGAGTCTT
+
;<<:59945565;;><<<6666<<<6;;<8;;;;;;:@;==>00/61691:134///;;;):1/////3:::==39945555$5:;:4555'555.555==<<<>;?8<<75837<9335<<=;;;>CCCCE@CBBC?CBA@AB??<@@CCC?CBAAAC>><=BA@?B@>?<>DD17755-2225556,5=6>576?>>>B=C=:8;@<@;;;@BB?@;99?>?9<7<>>6:BB>BBBBBAB>>788????888;:877?@@@@AA66/67/6====><781
@ATNG8:03035:00299
GATGGTAGCACGACACGACGATGTGTACTCATTCGTTTCGGAAGAGACAGGTACGTTAATAGTTAATAGCGTACTTCTTTTCTTGCTTTCGTGTATTCTTGCTAGTTACACTAGCATCCTTACTGCGCTTCGTTTGTGTGCGTACTGCTGCAATATTGTTAACGTGAGTCTTGTAAAACCTTCTTTTTACGTTTACTCTCGTGTTTAAAAATCTTGAATTCTTCTAGAAGTTCCTGATCTTCTGGGATGTGTGGCTCAGTCGCATGTCACCAGTTCGTTCGTCAGCAGACT
+
;;495::;596<<<==;;;@>@<A@=;;?;<@:>?@@9@B=@8<>:::;;:<<<==8=8::<=8=48<733885516677&22+22..'./--7--(.9)..999C6>@?<::///:9593:::::?>;7<///*////;9====?BB888>9>>?;@B7;7<A@??BB>;275566-638)/////'/5575,55555566222,.999)8..).3.3275/5<95807:2647;;:@=7633;.---,,22,222229;665/..368,3..(.59)44::44443333
@ATNG8:03045:00296
GATGGTAGTCTCGAGATAGTCTATAGTACTCATTCGTTTCGGAAGAGACAGGTACGTTAATAGTTAATAGCGTACTTCTTTTTCTTGTCTTTCTGTGGTATTCTTGCTAGTTACACTAGCCATCCTTACTGCGCTTCGATTGTGTGCGTACTGCTGCAATATTGTTAACGTGAGTCTTGTAAAACCTTCTTTTACGTTTACTCTCGTGTTAAAAATCTGAATTCTTCTAGAGTTCCTGATCTTCTGGTATGACTAGTGTACTACTACCATCGTTCGTCAGAGTCT
+
00/:)//5579/////9<=;;;;<<@ABAA:=8289990;99=75555544.49:AC>A=?>BA>B@BB@::8888-3////$/81///88///-;:1///6;;5<<779>7;;=:>:9909?>;@=BB;;<@@@?CAAB><<:ABBABAA@A::99A?ABA=AC?C@CBBBBBBCC@@@BAA3A<A=;;;;.9===D>C696;;55657:::<*;::;>9=8>=7;;=@@>>4949==AAC688A7:9AA@@BC;;;BBBCCECCC@CA@A@<00000ACCBBB
@ATNG8:03015:00322
GATGGTAGACACGTGTGCTCTCTCGTACTCATTCGTTTCGGAAGAGACAGGTTACGTTAATAGTTAATAGCGTACTTCTTTTTCTTGCTTTCGTGGTATTTCTTGCTTAGTTACATTTAGCCATCCTTACTGCGCTTCGATTGTGTGCGTGCTGCTGCAATATTGTTAACGCTGAGTCTGTAAAACCTTCTTTTTACGTTTACTCTCGTGTTAAAATCTGAATTCTTCTAGAGTTCCTGATCTTCTGGTAAGTAGCGTGCATATATCTACCATCGTTCGGTCAGAGTCT
+
ABAA8<==BBC:66;5545:<<;<>;;;;?;<>AACB>BB?B>AA@;;:>*0(////38(3378178:78575557222222$2;469>>3575;-////'/.(...23..(26255'28;68:A.5.2222<;==6;7<=;??>===9;99979;;<;=@@@=88183;6257:555:65555)5.5057555)5<988.7/..775526(---&----3-3232,3556;773<<=:;67677--)--(-658769989-----6556)---450675977777555
@ATNG8:03022:00342
GATGGTAGATACTCGCTGATATACCCAGAAGATCAGGAACTCTAGAAGAATTCAGATTTTTAACACGAGAGTAAACGTAAAAAGAAGGTTTTACAAGACTCACGTTAACAATATTGCAGCAGTACGCACACAATCGAAGCGCAGTAAGGATGGCTAGTGTAACTAGTAAGAATACCACGAAAGCAAGAAAAAGAAGTACGCTATTAACTATTAACGTACCTGTCTCTTCCGAACGAATGAGTACACACTCTCATATGACACTACCATCGTTCGGTCAGAGTCT
+
=;4;.55<@BCIC>;;;===BBCCE<A@C?DBA<>=5=6A?A787?>BB?B?98797<<:/<9665??><><=<4<=A@@@@0@<><5555'5<<8596;=A>>B?C@BB?BCB?BBBBBCCBBBCDCCBAA?CCBA>BBBABBAA>B@DAA>AABCB::9?BBBBBB?BB@AA>=@@@@@8===9==<<<.=?<A;::ACC>>;>;>>@@=B<??BCC@BDCAAAC?C?CD?BBB?BBBBCCB@@@@AAAAA@>>AACABBAA>ABBBB?BC?CCBBBB?@>
@ATNG8:03029:00331
GATGGTAGGCACTGCGCACACATCCCAGAAGATCAGGAACTCTAGAAGAATTCAGATTTTTAACACGAGAGTAAACGTAAAAAGAAGGTTCTACAAGACTCACGTTAACAATATTGCAGCAGTACGCACACAATCGAAGCGCAGTTAGGATGGCTAGTGTAACTAGCAAGAATACCACGAAAGCAAGAAAAAAGAAGTACGCTATTAACTATTAACGTACCTGTCTCTTCCGAAACGAATGAGTACGAGAGAGCACACGTGTCTACCATCGTTCGGTCATAGTCT
+
9A@B?A@@?D;66?CCCAAAECDDC?CCC@BBBCBB>A>BBBBBBCABB@B@BBBBBCCD3B@999???BCBAA;A@A@A@A1BCGJAC?BBBCF@BA@ACCDCC@C@CCACCD?CBBBBBBBAABDCBBAC?CDBB=@@@?<>>;>?>B@@>ABBABBAA>ACBBA>:=A;===;?>==>4887/888888%/858/./<;AA=::;:=??;?<AACCC?BBCCBBB=A>::979AA?BBBBBBBBBBAA??AA???A>>>?===9==>??:==7;<ABBB===
@ATNG8:03052:00310
GATGGTAGTGCGTGAGAGAGAGACCAGAAGATCAGGAACTCTAGAAGAATTCAGATTTTTAACACGAGAGTAAACGTAAAAAGAAGGTTTTACAAGACTCACGTTAACAATATTGCAGCAGTACGCACACAATCGAAGCGCAGTAAGGATGGCTAGTGTAACTAGCAAGAATACCACGAAAGCAAGAAAAAGAAGTACGCTATTAACTATTAACGTACCTGTCTCTTCCGAAACGAATGAGTACGAGAGAGCACACGTGTCTACCATCGTTCGGTCAGAGTCT
+
=944.54;;;;<<<<>><A@@<00*/::489:343496888///8389686/0---666'40-..3358999>3::B====+@==@4555&//72///:78:<<7;8;;7:>>>BBBBBBB;;;BAA@BAA@BBAB=?@A?????>@?B00-000/:::>=@787=B>A@?BCB???97:077769:;;;+;>:?;;;?A@CB7;7;?@?8=:=>BAB@BBBBABB>B?BCB=BAA>BABCBBEBBA==;;;A@@@AA====:93:=>8818<4:::;888;:
@ATNG8:03009:00369
GATGGTAGGACGAGCGATCTGAGAGGTACTCATTCGTTTCGGAAGAGACAGGTACGTTAATAGTTAATAGCGTACTTCTTTTTCTTGCTTTCGTGGTATTCTTGCTAGTTACACTAGCCATCCTTACTGCGCTTCGATTGTGTGCGTACTGCTGCAATATTGTTAACGTGAGTCTTGTAAAACCTTCTTTTTACGTTTACTCTCGTGTTAAAAATCTGAATTCTTCTAGAGTTCCTGATCTTCTGGCGCGTATGTATGTCGCTACCATCGTTCGGTCAGAGTCT
+
@A@A=@;D@BBCAA://///99===7;:5999506<<>7=B>B=AA@BBCIFBCBDDAC@CCCC?C@BBBC@@@@@<A@BBB0@@=?ACD?BABCAGCD?A@?CBBBCC@CDCBBC@@=@@C@C?CBAABBBC@BBBB@CBBBBA@@@@@?BBCCF?BBC?CB?B?B@A;;;;;<ACCCJI9A<@>A@@@@,@?>AB;BBBABAB>>>;@?@?0@@ABB@B>BB?BBAABDB?B?CCBCBA>BBGAEB<;<CCCCB@@>0000<:7:CAAB@BC?BBBCCC:::
@ATNG8:03011:00371
GATGTGAGTATCATGTGTATCTCCAGAAGATCAGGAACTCTAGAAGAATTCAGATTTTTAACACGAGAGTAAACGTAAAAAGAAGGTTTTACAAGACTCACGTTAACAATATTGCAGCAGTACGCACACAATCAAAGCGCAGTTAGGATGGCTAGTGTAACTAGCAAGAATACCACGAAAGCAGAAAAAGAAGTACGCTATTAACTATTAACGTACCTGTCTCTTCCGAAACGAATGAGTACGAGAGAGCACACGTGTCTACCATCGTTCGGTCAGAGTCT
+
:979556;;;<55555:;<<=AA>ABEA:9;@;<5<=A@ABBBB<AA>B?BCCCCCCB1@=996===>>>>>2::44444$4:6<2444&3:;79::988:3809<>>8;;;/3366<@BB999@AAA@A?B@??9?@??@AB4:<>A@@=@BAADBBB@B@B@8=:<B;@?A=8767;*----6666+23-5///8866;2:3;2224929;ABB?B@?AA:;6;>AAC=AAA>ABBBBCBBAABB9999==998;:888=8==>>A<>>?<<??=9667
@ATNG8:03036:00365
GATGGTAGGACGAGCGTCTGAGAGGTACTCATTCGTTTCGGAAGAGACAGGTACGTTAATAGTTAATAGCGTACTTCTTTTTCTTGCTTTCGTGGTATTCTTGCTAGTTACACTAGCCATCCTTACTGCGCTTCGATTGTGTGCGTACTGCTGCAATATTGTTAACGTGAGTCTTGTAAAACCTTCTTTTTACGTTTACTCTCGTGTTAAAAATCTGAATTCTTCTAGAGTTCCTGATCTTCTGGATATGAGTGACTCGTGCTACCATCGTTCGGTCAGAGTCT
+
?;;>:==B9A;;<<<<;;;====B;@@?@@BB>BCCD>AB?DAABBABCC@CBBBB>B@CCCDACACBCCC;;;A<;;;;;):?=@BCE@EDAA?BCC@CC?@@EDDD@CBCCCCBB?AAA?B@BCBBBBBC@CBBB?CBBBCBBBBBBAAABBD@BBB?BB?B@BBCBBBCCCABCDDD;C@C?BBJJJ5CCCCC>CAAACBCB@B?CCBC5CCCBD?B?BC@CCCAAAC@C?AAACCC=AAC?CEEBBCCBCBCBCCAAACBB>AABDC@BB?BBBCDC?@?
@ATNG8:03025:00423
GATGGTAGTGTGGTCTCTGAGAGTAGTACTCATTCGTTTCGGAAGAGACAGGTACGTTAATAGTTAATAGCGTACTTCTTTTTCTTGCTTTCGTGGTATTCTTGCTAGTTACACTAGCCATCCTTACTGCGCTTCGATTGTGTGCGTACTGCTGCAATATTGTTAACGTGAGTCTTGTAAAACCTTCTTTTTACGTTTACTCTCGTGTTAAAAATCTGAATTCTTCTAGAGTTCCTGATCTTCTGGGTGTATCAGCGAGTATCTACCATCGTTCGGTCAGAGTCT
+
4444.59999//)/////44;9::;;;89943338444(48.4.4;99;<<>699CC@C@BBBD@EABCBBCCB@CACBBCB5@@>ABBB=BABB7<9B?BCADCBBCCACBCBBC::9:CC@F?CCCCBBBC@BBBC@CBBBCCBCBBBBBBBBB@CBB?BD?B?BBCCBBCCC=?:::9-9;@9:;:;;*;CCCC=CBDBCCCCCC@CDDD2CBBBC@D?BB=AAACCCC>?=BBADBB>B89:79BBCCDCCCCBBBICDCDB?BABCC?CB>AADDCCBBB
@ATNG8:03043:00448
GATGGTAGCTCACGTACGTCACACGTACTCATTCGTTTCGGAAGAGACAGGTACGTTAATAGTTAATAGCGTACTTCTTTTTCTTGCTTTCGTGGTATTCTTGCTAGTTACACTAGCCATCCTTACTGCGCTTCGATTGTGTGCGTACTGCTGCAATATTGTTAACGTTGAGTCTTGTAAAACCTCTTTTTACGTTTACTCTCGTGTTAAAAATCTGAATTCTTCTAGAGTTCCTGATCTTCTGGGTCTCTCTCTCACGCACTACCATCGTTCGTCAGAGTCT
+
AB@A?BCBBB@;66<=;:ABBCBBBBBBCCA@=@AAA<AB>B=@@DDCAA>ACA??;?>A@AA@C?BBCBBBBB@;>>>>>.<</77;;1;BAA>CCD?B@<?:;;>?;???AAA;;5;==9>;>>>B@@@D;@@AA7;;;;=>@@@>>>@;<;A:=8818>997<-,*,7,,,,),2267*7(/.3666)56666,2-----5556+2888(889:>=B;>>;>@@::761616;;;;;*/-33-3337:::=A@@===BB@??<?>>>:69:9866333;=
@ATNG8:03049:00440
GATGGTAGCACGAGTCACTCATATCCAGAAGATCAGGAACTCTAGAAGAATTCAGATTTTTAACACGAGAGTAAACGTAAAAAGAAGGTTTTACAAGACTCACGTTAACAATATTGCAGCAGTACGCACACAATCGAAGCGCAGTAAGGATGGCTAGTGTAACTAGCAAGAATACCTCGAAAGCAAGAAAAAGAAGTACGCTATTAACTATTAACGTACCTGTCTCTTCCGAAGCGAATGAGTACTATGTAGAGCTCTATACTACCATCGTTCGGTCAGAGTCT
+
44448===@@CG>>CBB@><5666;499;6;;;<==9=8:::55598<<7<44333399:):6:;<;::;>;;;37799555$5:;<2969'5=;;@CBCCCA@@=?=>@=@BA????@BBBBCBBBBBBBC>@??@??@??@@>?8@>BAA?@???988C=AAB@??@BB?BAA<<=666.5//(/8889,694;///88@@@<@=@@@@<@=>>BDD@DCCCCBB?A>@@<?@BB@BCCBBCBBB>>>BBBAAACDDDAAACB@???EF@??<???@???AA
@ATNG8:03011:00480
GATGGTAGGCACTGCGCACACATCCCAGAAGATCAGGAACTCTAAGAAGAATTCAGATTTTTAACACGAGAGTAAACGTATAAAGAAGGTTTTACAAGACTCACGTTAACAATATTGCAGCAGTACGCACACAATCGAAGCGCAGTAAGGATGGCTAGTGTAACTAGCAAGAATACCACGAAAGCAGAAAAAAGAAGTTACGCTATTAACTATTAACGTACCTGTCTCTTCCGAAACGAATGAGTACACATCGTCGTGTCGTGCTACCATCGTTCGGTCAGAGTCT
+
///;6;:A;:5665555666?@>>>7CCC=?;@655.5477://+/;6;9891///66666'6(/33333;;88818356;>>6@@:>?CFF9AAA?@;:;9:?>>:;@BB@CBB@BB@@BBCBDCCDBBBBC?DCCC>@@AAABCB@C@C??<?AABABBD??@>>BA=AA=B=>7;788915//.56888&33255)//7<=9>9>4>>>=<@<@?CCB?BCCAA?C>A=A@A;AAA=AAABBC@??FCB=@CC@A?AA::9:AA?BAAAF@BC?BBBBAAA??
@ATNG8:03037:00466
GATGGTAGTGTGTCTCTGAGAGTAGTACTCATTCGTTTCGGAAGAGACAGGTACGTTAATAGTTAATAGCGTACTTCTTTTTCTTGCTTTCGTGGTATTCTTGCTAGTTACACTAGCCATCCTTACTGCGCTTCGATTGTGTGCGTACTGCTGCAATATTGTTAACGTGAGTCTTGTAAAACCTTCTTTTTACGTTTACTCTCGTGTTAAAAATCTGAATTCTTCTAGAGTTCCTGATCTTCTGGTCTACTACACTGTACTCTACCATCGTTCGGTCAGAGTCT
+
A==B:B>CEDBBB;6559:566ABC@;:9??A=A?@@;@A?B@BCBHDCC@CDCCD?C?BBBC@D=BBBBDBBBC@CBBBB1AA=@@ED>ABAB:;;D@CC?AABCFHICCCDDB@@<@@@;@=BCBBBBBEBBBBE>BBBBCCCBBCCCBAAAD@CBA?BC@C?BBC@@@B@A=@CCCC;C@C@@AAAA0@AABB=A@BBCBB@@@4;;;;*;??@B@BACE@CBBBBBB@C@BBBABA?BAB@CDCCBCCBBBCCDBBBBDCC?CBBBB?BB@BAAABB@??
@ATNG8:03042:00470
GATGGTAGCTCACGTACGTCACACGTACTCATTCGTTTCGGAAGAGACAGGTACGTTAATAGTTAATAGCGTACTTCTTTTTCTTGCTTTCGTGGTATTCTTGCTAGTTACACTAGCCATCCTTACTGCGCTTCGATTGTGTGCGTACTGCTGCAATATTGTTAACGTGAGTCTTGTAAAACCTTCTTTTTACGTTTACTCTCGTGTTAAAATCTTAATTCTTCTAGAGTTCCTGATCTTCTAGAGATACACATGATACTCTACCATCGTTCGGTCAGACGTCT
+
B?=?755?>A<966;=555=BAAACDJBBBBB>@A@C=AC=@=??>?@>>9>?;@@?B???>@7>9<@AA<77495;>??=.<=4:888*588<2<8?;<B;====>>;?@@@A>>>:>BC<?<>=<=;<;A=B@@@:==>===>>;;;BBBBBD7;;@<==:=<>?@C@@@>>;>>>>>6>=E;>>AAA/@@==@1999///889<1888)8<<7<;@=AA<AA==<771717<<<<<9>>=??>==>=A?@???BBBA>>>@=>>8;;65616;9;<>>A??
@ATNG8:03050:00459
GATGGTAGTGTCATATGAGAGTGTGTACTCATTCGTTTCGGAAGAGACAGGTACGTTAATAGTTAATAGCGTACTTCTTTTTCTTGCTTTCGTGGTATTCTTGCTAGTTACACTAGCCATCCTTACTGCGCTTCGATTGTGTGCGTACTGCTGCAATATTGTTAACGTGAGTCTTGTAAAACCTTCTTTTTACGTTTACTCTCGTGTTAAAAATCTGAATTCTTCTAGAGTTCCTGATCTTCTGGACGACGCGCACTGACACTATCGTTCGGTCAGAGTCT
+
;A=C?BBDCCCCEECDCCCCBBBBCCBBCB?@?@CCC>BB?B@CCCCBBB@BFBCB?A?BBBC>A?ACBBABABC?BBBBB3BB?BBCD>BBBB@BBC@CD>B@CEBB?BDDDFCA@?@CC@B?BCBCABBC@CCCC@DCBBBBBBCCCCCAABB@E@?<?A>@=@ABBBBBAC=A@@@@7@=A=BBBBB2ADBBB=@@DAABBCCCACDCC5BBBBB?CACC?AAADDDD?C@@ABCBC?BBB?BB9::BBA::;BBDDCCCBCCCCACLACBCCCCBBB
@ATNG8:03010:00507
GATGGTAGAGAGAGCTCTCTCATCGTACTCATTCGTTTCGGAAGAGACAGGTTACGTTAATAGTTAATAGCGTACTTCTTTTTTCTTGCTTTCGTGGTATTTCTTGCTTAGTTACACTAGCCATCCTTACTGCGCTTCGATTGTGTGCGTACTGCTGCAATATTGTTAACGTGAGTCTTGTAAAACCTTCTTTTTACGTCTACTCTCGTGTTAAAAATCTGAATTCTTCTAGAGTTCCTGATCTTCTGGCGCGTATGTATGTCGCTACCATCGTCGGTTCAGAGTCT
+
:;44.5;;<=;9;>9555449444;<956===:>>A>6550559977999)/)/8885;5:8884:5888;52222.222222#2627555-5778//.79.--(---0422-39=;=?983///5;499>@;:;C<AAAA7;;==?=>>@>>>A>>>A<???;>>:=;@@@?@??==6;:<<<)/*/599===,7;;===;::9@=;<<=18888(8<676*/,/;6<=@A@@@7;7:>>>?A<@@@=@>>=BAA@>>>@@?;;;770332-,,2,2,399<?@==
@ATNG8:03020:00541
GATGGTAGCACGAGTCACTCATATCCAGAAGATCAGGAACTCTAGAAGAATTCAGATTTTTAACACGAGAGTAAACGTAAAAAGAAGGTTTTACAAGACTCACGTTAACAATATTGCAGCAGTACGCACACAATCGAAGCGCAGTAAGGATGGCTAGTGTAACTAGCAAGAATACCACGAAAGCAAGAAAAAGAAGTACGCTATTAACTATTAACGTACCTGTCTCTTCCGAAACGAATGAGTACGATGAGAGAGCTCTCTCTACCATCGTTCGGTCAGAGTCT
+
BB@@>BABC@@<>CCBBBBBB=CCC:CCC@BBCB;;8;>BAB@@@E@BB?B????AACCC3D@AAABCCCFAAA8?@;;;;;*;@>@599905::96666>>>A>9A?BC@BBB?BBAABCJHCCCBBBDCC@CBBA=A@@?@AAB?B@CBB@BBBBBCBC?BBBBBB@BB>>>>;::===48885;>ABB/==7=///==@@@<A=@?@D<B<A@BBB@CCCCDBB=><?BF>BBA?BAAABBBBD>?>A@@@@@@@>>==>?@;AAAAA;?>9>>899<<<<
@ATNG8:03031:00505
GATGGTAGGACGAGCGTCTGTGAGGTACTCATTCGTTTCGGAAGAGACAGGTACGTTAATAGTTAATAGCGTACTTCTTTTTCTTGCTTTCGTGGTATTCTTGCTAGTTACACTAGCCATCCTTACTGCGCTTCGATTGTGTGCGTACTGCTGCAATATTGTTAACGTGAGTCTTGTAAAACCTTCTTTTTACGTTTACTCTCGTGTTAAAAATCTGAATTCTTCTAGAGTTCCTGATCTTCTGGGCAGACTCTCACACGCCTACCATCGTTCGGTCAGTGTCT
+
@BAA>BCC>BBBAA;=AACCDCBB?BAAACBA>C::96;B?B@BBCCCFC@CCCBA=B?CCBB?C@CBA@?@>==8;::::)9?:?>?@<@CCF?AAC?BB:;<AB;;9=CDCCBDEADBB@B?BB@@@A:;4;C;;5;@AABBAACBBBBBAAA>A::8:B=B?BBBBBBBAA<AABBB9B>C=<;;;;*;@@AB8;;BCCCEA@@@CEED3CBBCC@E?DB?BBBBA???B?AAAACC>AACC=C:;;BEAAABAAACC@CBB@BCCCD@@@=@@@ABB;;;
@ATNG8:03036:00507
GATGGTAGCGCGACGAGCGTAGACCCAGAAGATCAGGAACTCTAGAAGAATTCAGATTTTTAACACGAGAGTAAACGTAAAAAGAAGGTTTTACAAGACTCACGTTAACAATATTGCAGCAGTACGCACACAATCGAAGCGCAGTAAGGATGGCTAGTGTAACTAGCAAGAATACCACGAAAGCAAGAAAAAGAAGTACGCTATTAACTATTAACGTACCTGTCTCTTCCGAAACTAATGAGACTATGTAGAGCTCTATACTACCATCGTTCGTCAGAGTCT
+
-65;47:99565<<;5554449444(4995::::33-32666///:698383///65555'2,------45333-.25====+<<7;7;??0<<<8655;;:443032887;:9.33789;;<@@596<;CC@BBAB>A>>==<>>=A?C@?<?A:99?;>6777@@>8>>2877,2.66:.5./)/8@@@,9;08555AAAAB6707@@@=B=>>ABB?AA???@D<>;>@C=????A@@BB????CB=>>@@@??A@;;;>=8;;:8818;::?:66///
@ATNG8:03038:00521
GATGGTAGTCTCAGATAGTCTATAGTACTCATTCGTTTCGGTAAGAGACAGGTACGTTAATAGTTAATAGCGTACTTCTTTTCTTGTCTTTCTGTGGTATTCTTGCTAGTTACAACTAGCATCCTTACTGCGCTTCGATTGTGTGCGTACTGCTGCAATATTGTTAACGTGAGTCTTGTAAAACCTTCTTTTACGTTTACTCTCGTGTTAAAAATCTGAATTCTTCTAGAGTTCCTGATCTTCTGGTCTCTCTCTCACGCACTACCATCGTTCGGTCAGAGTCT
+
<94;.5549;CBA@@955555555?<=::8;:60--9/66(--(---6600+/:/0/:?53879295>>=<<;;:<-3333&33,3/899.///89367>7<<68;;::@>B@@:>@A00/;;00/0D:99;?@?BBBC@BAAABBBBCEBCBBA??=@CB?BB?A>AA@@@BB@A=@0000,0+0*00>>0<.0//)//;<>;<;<<.5555$5::551/577200/<<77)929;;?:71379.5999;;<<<565;;;;==?;90/775--(----///99
@ATNG8:03008:00563
GATGGTAGCTCGCTGATGATATCTCCAGAAGATCAGGAACTCTAGAAGAATTCAGATTTTTAACACGAGAGTAATCGTAAAAAGAAGGTTTTACAAGACTCACGTTAACAATATTGCAGCAGTACGCACACAATCGAAGCGCAGTAAGGATGGCTAGTGTAACTAGCAAGAATACCACGAAAGCAAGAAAAAGAAGTACGCTATTAACTATTAACGTACCTGTCTCTTCCGAAACGAATGAGTACTACTCTCAGAGACACACATCGTTCGGTCAGAGTCT
+
@@AB766A==666666=<<<A996?9<<C:AABB@?=??A???CAA>AA=A?BAABBBAA3A<;;>AABAAAA>@@>97666(8:7:9:<<29<835;5><<<;@=@=AA;@@@<@@@@BDCCCBBCBBBCC@CCCC@CCBBAAAA=@>@;;6;B@@A??DABCBAAB?BC<>>A>AB?DA4888/8>>BB/@@<@688A@E@?;@<@@@@<@<>>BECADBBBCED@D?CBB>BBB?BBBBBBBDCCAAAACCA@@B>>>??>>=B>BB@BBEBBB@@@
@ATNG8:03027:00594
GATGGTAGAATATCGTACTCTCTGTACTCATTCGTTTCGGAAGTAGGCAGGTACGTTAATAGTTAATAGCGTACTTCTTTTTCTTGCTTTCGTGGTATTCTTGCTAGTTACACTAGCCATCCTTACTGCGCTTCGATTGTGTGCGTACTGCTGCAATATTGTTAACGTGAGTCTTGTAAAACCTTCTTTTTACGTTTACTCTCGTGTTAAAATCTGAATTCTTCTAGAGTTCCTGATCTTCTGGTGAGATATGCAGTGCTACATCGTTTCGGTCAGAGTCT
+
CB?@7;@=B@BG>>=;;;;>A;?BBBBBBBC?@AAA<00-0:0//:6::<8<=;;;7=8;;;B<@<?BBB@;:9=8<==>=/;;5;?=>5>98:485=<>@<@?>>>?;?@===?@?<?AA=A<>>>@>>>?<?AA@<>>>?@>>>>BB??===@<;;;=;;8;=BBAAAAA>><>@@A@6A;?:<<<<<.=??>D6;;>===A===0667(8@@AA<A<AA=>>?BB@A<?<@??<;;///969==AAA?>@@@>>>AA>@?==99717;:>AAB=;9--
@ATNG8:03052:00573
GATGGTAGCGCATATCAGCGCAGCCCAGAAGATCAGGAACTCTAGAAGAATTCAGATTTTTAACACGAGAGTAAACGTAAAAAGAAGGTTTTATCAAGACTCACGTTAACAATATTGCAGCAGTACGCACACAATCGAAGCGCAGTAAGGATGGCTAGTGTAACTAGCAAGAATACCACGAAAGCAAGAAAAAGAAGTACGCTATTAACTATTAACGTACCTGTCTCTTCCGAAACGAATGAGTACTTGTGCGACGTGTCTCCTACCATCGTTCGGTCAGAGTCT
+
966<8=<=><666;;;;;=>>@@@@6<>9459499:38389:;===8=@;>833445555'55:;<<==?>>C?:<@;<;;;*;=9=+///&---50----::;450457713334:::=AABBBCCHCCECD@BC@@=@BA@BB::7;?AAB@CCBCCBBC?BBBCBB?AA>@??:???>?8;:92:CDDC/AB<A698>>>AA=A:==AA3838>BBC@CB@@@AA>A?ABB=BDC@BBBBBBBB=@@BAAAABBB>A>==A@@=@@@>>9==8==AAAA;;;
@ATNG8:03058:00094
GATGGTAGCGAGCGAGTGTGTATACCAGAAGATCAGGAACTCTAGAAGAATTCAGATTTTTAACACGAGAGTAAACGTAAAAAGAAGGTTTACAAGACTCACGTTAACAATATTGCAGCAGTACGCACACAATCGAAGCGCAGTAAGGATGGCTAGTGTAACTAGCAAGAATACCACGAAAGCAAGAAAAAGAAGTACGCTATTAACTATTAACGTACCTGTCTCTTCCGAAACGAATGAGTACTATGTAGGCTCTATACTACCATCGTTCGGTCAGAGTCT
+
4444.54455>;;;;;<=?><<<//,/::4>@@373-328888===>@@>A9><999999(;8;?;?>=BBABB<@@A????(>;49255)4::74555:9<<?9=8;<8@AA?AAAAABBBBBBCAAACD@BBCD?BBB@AAAA>D@B;;7;BBABCBB>AACCCC@CC?BBB?B@@@@7>//,/>>>@,9:5=889@@C@@;@<?@??<?<AAAA@>AD@@@CB?C?BBA<BBB@BBBBBBBBCCBB>><>AA@BC??>>>:==>FC=@@=@@CCCC:::
@ATNG8:03060:00117
TATGGTAGGACGAGCGTCTGAGAGGTACTCATTCGTTTCGGAAGAGACAGGTACGTTAATAGTTAATAGCGTACTTCTTTTTCTTGCTTTCGTGGTATTCTTGCTAGTTACACTAGCCATCCTTACTGCGCTTCGATTGTGTGCGTACTGCTGCAATATTGTTAACGTGAGTCTTGTAAAACCTTCTTTTTACGTTTACTCTCGTGTTAAAAATCTGAATTCTTCTAGAGTTCCTGATCTTCTGGGCTGCGCTGATATGCCTACCATCGTTCGGTCAGAGTCT
+
<AA@8<;>5;;<<<>;;;CCCCDD@DBAABBC@BBBD>BB?B@CCCBCCD?BCCDD@D@CCBB?C@ECBBBBBCC?CBCCC1BB?BBCC=CCCC@CCC>BD?99;CCD@CCDCCCCD@CBB@B@BBBBA@@CACCCC?CBCABBBCBBBBCBBAC>BBB?BB>B?AABCCCBBA=?:999-:5:;;;;;;*;AABC?CBDCCHD;;;=@@@@0@ABBC@C@CD@CCCDCCC>@>ABBBBB?BBBB<BCBAAACBBBBB@@=@BA?BBBBA?AA8;;BBCEC=;
@ATNG8:03067:00140
GATGGTAGATACTCGCTGATACACCCAGAAGATCAGGAACTCTAGAAGAATTCAGATTTTTAACACGAGAGTAAACGTAAAAAAGAAGGTTTTACAAGACTCTCGTTAACAATATTGCAGCAGTACGCACACAATCGAAGCGCAGTAAGGATGGCTAGTGTAACTAGCAAGAATACCACGAAAGCAAGAAAAAGAAGTACGCTATTAACTATTAACGTACCTGTCTCTTCCGAAACGAATGAGTACGAGAGAGCACACGTGTCTACCATCGTTCGGTCAGAGTCT
+
9<::;?<BCCAAA666;===??@CB<CCC?BBB???=A9??<<<=B?BD@B<<<855>>=/=276229666669.97==9999$;<9><@@@2>>>96:5?@@<<B?B?BB@BBB>@@BABCCCCCCCCBBBC@CCBB?BBBBAAAA;A?A@@=@BBBCCCC@BBAABC@DD?AAB?BAABD:;8808??@@/<@6:///@@DBA<A:??AA;A;AACCC@CDAAACCAC?CCC>BBB?BBBBBDBBB>>=;>A>>@@A<==A??@<AD>>><@@<@B;;;@?;;
@ATNG8:03072:00129
GATGGTAGCGCGACGAGCGTAGACCCAGAAGATCAGGAACTCTAGAAGAATTCAGATTTTTAACACGAGAGTAAACGTAAAAAGAAGGTTTTACAAGACTCACGTTAACAATATTGCAGCAGTACGCACACAATCGAAGCGCAGTAAGGATGGCTAGTGTAACTAGCAAGAATACCACGAAAGCAAGAAAAAGAAGTACGCTATTAACTATTAACGTACCTGTCTCTTCCGAATCGAATGAGTACGATGAGAGAGCTCTCTCTACCATCGTTCGGTCAGAGTCT
+
A@<B=?;CBA::6>CC@CBBBBCED>BBB>@??>>?9?<A@B9:9C@BB?B????BAFDE3C>==@BC@BD888*9<;;;;;*;B=?=???4>==:=:69=ACBB?B?CDACAA=AA?ABCBCCBBBCCCCC?CBBB>BA@ABBBB>A?A9879BBBBBBD?AAABBB?BB?>>;7::@@?58885;==>?/<;7<///<=>>><A;@?@@=C<AACCC@CBBBBBB?C?BB?BABB@BBAAACBCC@>ABBABB>887CCCBAA?ACCCA<AA<AAAB@@@99
@ATNG8:03083:00123
GATGGTAGGCACTGCGCACACATCCCAGAAGATCAGGAACTCTAGAAGAATTCAGATTTTTAACACGAGAGTAAACGTAAAAAGAAGGTTTTACAAGACTCACGTTAACATTATTGCAGCAGTACGCACACAATCGAAGCGCAGTAAGGATGGCTAGTGTAACTAGCAGAATACCACGAAAAGCAAGAAAAAGAAGTACGCTATTAACTTATTAGCGTACCTGTCTCTTCCGAAACGAATGAGTACGAGAGAGCACACGTGTCTACCATCGTTCGGTCAGAGTCT
+
;<<=7;;=5;;;;;;<<<<<?CDCC<BCD@A;;;;;5;8<==555>:=@9@=000//999,9;==:<BC??799,9<>>9;;*9>992555&5;<95;6;><<=B>B?????AB;??BACCCCBBCCCCCBB@BBBB@B>>>BC?><@@C??=?BBCCCCC?CCCBBA??:;;:1995566(655/69:9:+9A:A@@>=9=8706---)--)-6339?A7;776622,216783;9747???AA@@@>>>@@>>>>=>???@@A=76///79<<5:=@@AA;;;
@ATNG8:03089:00142
GATGGTAGTGTCAGTGCGCGTCGTCCAGAAGATCAGGAACTCTAGAAGAATTCAGATTTTTAACACGAGAGTAAACGTAAAAAGAAGGTTTTACAAGACTCACGTTAACAATATTGCAGCAGTACGCACACAATCGAAGCGCAGTAAGGATGGCTAGTGTAACTAGCAAGAATACCACGAAAGCAAGAAAAATAAGTACGCTATTAACTATTAACGTACCTGTCTCTTCCGAAACGAATGAGTACGTGTGACGTACGTGAGCTACCATCGTTCGGTCAGAGTCT
+
::995::;55<666<??@BB@;?@@7<>=9=A;;;97@8;=<443:486063-----778)8376688333<8:37266>>=+;949.555&5;;8566<;;;>>:=9=>9589>ABBBBCICCCCCBBCCC@CBCC>AABBBBBC>B?A:979A@CABBB?BCCAAA?CC?BBC??>??C7;;;5;>>>>/?@=@>>>@@@AA<@<??@@=@<@@AABADBBBBBC>B>BBD>BBB?ABBBBBB@::;>CBBBBBAAB???AAA=??;@A=AD;@?@BBB???
@ATNG8:03096:00118
GATGGTAGCGCACCATAGATACAGTACTCATTCGTTTCGGAAGAGACAGGTACGTTAATAGTTAATAGCGTACTTCTTTTTTCTTGCTTTCGTGGTATTCTTGCTAGTTACACTAGCCATCCTTACTGCGCTTCGATTGTGTGCGTACTGCTGCAATATTGTTAACGTGAGTCTTGTAAAACCTTCTTTTTACGTTTACTCTCGTGTTAAAAATCTGAATTCTTCTAGAGTTCCTGATCTTCTGGAGATACACATGATACTCTACCATCGTTCGGTCAGAGTCT
+
DCCC@DBB@A<>>:>B>>B@A@@@B;:0:00)/<<<8;B?B@BBBDFCC@BBB@@>?ACCCC?C?BBDCC;;;@5;;:;:;#44.4:<<6;;;>:>==?=DABCBCCE@DCDCBBBC@BBC@CACCBBBBBD@CAAA?BCCBCCBCBCCBEBBBB@BBB@BB?B=AACAAACCF@CBDCB.<5;5;ABBB0BBBCC>AABBBBA;9:?CEED3DBBBC?C@DE?BBCCCCD?B?AAACCC=??C@BCBBBBBBCBBBBBBBBCCC@BAA@A=>><>BAABC9:9
@ATNG8:03087:00156
GATTAGTGTGTCTCTGAGAGTAGTACTCATTCGTTTCGGAAGAGACAGGTACGTTAATAGTTAATAGCGTACTTCTTTTTCTTGCTTTCGTGGTATTCTTGCTAGTTACACTAGCCATCCTTACTGCGCTTCGATTGTGTGCGTACTGCTGCAATATTGTTAACGTGAGTCTTGTAAAACCTTCTTTTTACGTTTACTCTCGCGTTAAAAATCTGAATTCTTCTAGAGTTCCTGATCTTCTGGGTCTCTCTCTCACGCACTACCATCGTTCGTTCAGAGTCT
+
://+5:99><66666??C@A@CB;;;?;8708?>>=CC?A?;;;;9@@166;;?:?:=<<;:C=:;977///7,//;;:$//+44;;2:<66169<79;555499>6?>>;:;;A?@@@@B?BB;;;;;C?@@@A7;;@@@@@AB@A@??>>C?A@C=::5:5:9BBABB??:>@@@@7@=@=@@@@@(999=@5>996;==;;;8<<<<(555;;:@<@@9;;;555<7;8:::B==>=?@@6>=999==::9@@<<;;;00*0<:766:43-33599455
@ATNG8:03087:00186
GATGGTAGTGCGTGAGAGAGAGACCCAGAAGATCAGGAACTCTAGAAGAATTCAGATTTTTAACACGAGAGTAAACGTAAAAAGAAGGTTTTACAAGACTCACGTTAACAATATTGCAGCAGTACGCACACAATCGAAGCGCAGTAAGGATGGCTAGTGTAACTAGCAAGAATACCACGAAAGCAAGAAAAAGAAGTACGCTATTAACTATTAACGTACCTGTCTCTTCCGAAACGAATGAGTACACATCGTCGTGTCGTGCTACCATCGTTCGGTCAGAGTCT
+
@@9;09=<@>;;><>===BAG@:;;)444.4>>4856:5976///95::8?=9:9=899:+:679785899=@;158BD@@@+CB=@5959&5@<96;6==@@>C=@>?C?ABC?BBBBBBBCCBCCCEDBB?BBEC<@AAAAAAB@B@C:::;BBBBCCC?CBBBBB?BB?998?B@@@@6;;;5;==>>/<;7;///<=?A@;@;@ABB=B;??CCC@CCBAABD@C?BBA9?><9<@@?@BCBBB@???BA999BA>>>BBB>BFCBB>BC@B??ABBAA@
@ATNG8:03062:00205
GATGGTAGCGCATATCAGCGCAGCCCAGAAGATCAGGAACTCTAGAAGAATTCAGATTTTTAACACGAGAGTAAACGTAAAAAGAAGGTTTTACAAGACTCACGTTAACAATATTGCAGCAGTACGCACACAATCGAAGCGCAGTAAGGATGGCTAGTGTAACTAGCAAGAATACCACGAAAGCAAGAAAAAGAAGTACGCTATTAACTATTAACGTACCTGTCTCTTCCGAAACGAATGAGTACGATGAGATCTCGTGTGCTACCATCGTTCGGTCAGAGTCT
+
4444.44;;;>@=;;;;<<<<<555)555.594=9:298<<;889;7<;6;633455555$5=<@>>C====CC=CCCFEEE3FD?C@BCC7@;;34444:::88-3-395:::6:<:>?A@?@@BBBBCBB@BBCC@CCCBBBBC<A=@AA>BDDDCCA?=?BDDB@<@@=000:@>>AD;9965<AAAB.8949///89;<A;A<@@AA=B=;;ABB@BECBCCC?C@CCC>BBB?AAABBBABBBBBBBB?@??>>>>>?DD=BB<;:5;;188<:88899
@ATNG8:03075:00200
GATGGTAGTGTGTCTCTGAGAGTAGTACTCATTCGTTTCGGAAGAGACAGGTACGTTAATAGTTAATAGCGTACTTCTTTTTCTTGCTTTCGTGGTATTCTTGCTAGTTACACTAGCCATCCTTACTGCGCTTCGATTGTGTGCGTACTGCTGCAATATTGTTAACGTGAGTCTTGTAAAACCTTCTTTTTACGTTTACTCTCGTGTTAAAAATCTGAATTCTTCTAGAGTTCCTGATCTTCTGGGTCTCTCTCTCACGCACTACATCGTTCGTCGTGAGTCT
+
<BAB?ABEDDGDCCB@BCDCBBCCCBBBBBBB@BBBB=BC@C?BBBBBCD@CC@CC@C?BBBC?C@CCDDDBBBB?AAA@B1A@?CBBC>BABC?AAC?BB@BBCCCE?DDDFFC997:@@=@?BEBBAA@B?BBDD@CBBCCBBBBBAABBBBB?BBB>AA@C@D@AABBBBC@BBBBA9@;A>;;;;;*;A@AB;BABBBBCAA@@DDDD5CBBBC@F@CB?BCBBBBB6;59::B;96:@BB=B;;:B@AAB:::@>?>?>@@?9992773888888888
@ATNG8:03091:00242
GATGGAGCAGACGTGACAGAGCGCCAGAAGATCAGGAACTCTAGAAGAATTCAGATTTTTAACACGAGAGTAAACGTAAAAAGAAGGTTTTACAAGACTCACGTTAACAATATTGCAGCAGTACGCACGCAATCGAAGCGCAGTAAGGATGGCTAGTGTAACTAGCAAGAATACCACGAAAGCAAGAAAAAGAAGTACGCTGTTAACTATTAACGTACCTGTCTCTTCCGAAACGAATGAGTACGATGAGATCTCGTGTGCTACCATCGTTCGGTCAGAGTCT
+
@B@A;@<;;;A@?9;;;;;A?A@?7;>B9BCB???;A;??=777?=@A?C=888<>ABC3A:8858<99;;;;3::;:999'9<<<;;;;0;@;85955::<<<8@;??=>???AABCCCCCCCCBBBBDD@CDBB?BCCBBBBB?B@D@@>@BBBCBBB?BCDCBA>AB>AAB>A?>=?89774<=>??/>?;@888AAA=>:>=ABBA<A=BBA??<?@>>=@?8<:=@@9@??<>>>@@@A?@@?DA?A>>>A=;;>?ADD<?>===:AA=AA??@>>>A
@ATNG8:03094:00204
GATTAGATACTCGCTGATACACCCAGCAAGATCAGGAACTCTAGAAGAATTCAGATTTTTAACACGAGAGTAAACGTAAAAAGAAGGTTTTACAAGACTCACGTTAACAATATTGCAGCAGTACGCACACAATCGAAGCGCAGTAAGGATTGCTAGTGTAACTAGCAAGAATACCACGAAAGCAAGAAAAAGAAGTACGCTATTAACTATTAACGTACCTGTCTCTTCCGAAACGAATGAGTACACACTCTCATATGACACTAATCGTTCGGTCAGAGTCT
+
7//)0ACB;;9;;<=>B=BBBAD=B:55899=<55035=>@BBBC@DF<@>?BBADCCC/C=AAA=<<9/..8'..77777'9;.5.555'5;;7=666<<<<@4858>7>AB?BB=8@CFDGAAADCBBC?CCBC=??AACBBB?B?@@=@??ACBDAA>ACCBBB?BA39999:798<1///378;;;+994=555;;;;=8=;@@@A=@7;;EBB@ACCCCCC?C?BBD>BBB?BBBBB??;???==>==??;??BBBAB>BBBB?CC?AAAAA@@::
@ATNG8:03101:00220
GATGGTAGCAGACGTGACAGAGCGCCAGAAGATCAGGAACTCTAGAAGAATTCAGATTTTTAACACGAGAGTAAACGTAAAAAGAAGGTTTTACAAGACTCACGTTAACAATATTGCAGCAGTACGCACACAATCGAAGCGCAGTAAGGATGGCTAGTGTAACTAGCAAGAATACCACGAAAGCAAGAAAAAGAAGTACGCTATTAACTATTAACGTACCTGTCTCTTCCGAAACGAATGAGTACAGAGTGTACGATATGTCTACCATCGTTCGGTCAAGTCT
+
9@=B?BBDBBBGCEE@A<@=CCCDD@CBB@CDB????B?BBBABAB?A@=@=???@==>>/=:::8@@@A@ABA7>>:;;;;*;@595555&5;>9;@<C=@@<@;?=?B@BBB?BBBBCBCA@ACCDDCCC@CBBB=ABBB@@AC?B?B??=?BBBADCC?ACCABA?CC@BBB<::>==/:9818>>>?/9:5:///<<A??<?=C??>=C;AACCC?CCCBCCB?B?BCC>CAA>AAABCCCCAAA@>>?@@>AAA????@@<>=>BC?BB?BBB@BAAA
@ATNG8:03057:00294
GATGTAGTGTCATATGAGAGTGTGTACTCATTCGTTTCGGAAGAGACAGGTACGTTAATAGTTAATAGCGTACTTCTTTTTCTTGCTTTCGTGGTATTCTTGCTAGTTACACTAGCCATCCTTACTGCGCTTCGATTGTGTGCGTACTGCTGCAATATTGTTAACGTGAGTCTTGTAAAACCTTCTTTTACGTTTACTCTCGTGTTAAAAATCTGAATTCTTCTAGAGTTCCTGATCTTCTGGATAGCGACGCGATATACTACCATCGTTCGGTCAGAGTCT
+
:@>565<==<<;;;=BBBBBCBDDCCAA@:;4;944)5;4949;:@999.9?@999:?B@AA>B?BABBA@?@B497777$3;8:;EE=>;<?@CCCACF?AACCCD@CFDDCC::8:@C=B>BCDFBCCB@BCCC>BBCBBCBBCCBCCBBBCADCD?BB>A>ABCCBBBAB;?:;::.;=@=;;;;.;@A@C=BBCBBBCBAA5;;;;*;@@@B<@=B@=@BBBCBD@C?ABDCCD@CBB@BBBCCDCCCCA@@BBBBCCC?@??AA@AB=@@@@:::::
@ATNG8:03059:00290
GATGGTAGCGAGCGAGTGTGTATACCAGAACGATCAGAACTCTAGAAGAATTCAGATTTTTAACACGAGAGTAAACGTAAAAAGAAGGTTTACAAGACTCACGTTAACAATATTGCAGCAGTACGCACACAATCGAAGCGCAGTAAGGATGGCTAGTGTAACTAGCAAGAATACCACGAAAGCAAGAAAAAAGAAGTACGCTATTAACTATTAACGTACCTGTCTCTTCCGAAACGAATGAGTACGTGTGCGACGTGTGCTACCATCGTTCGGTCAGAGTCT
+
C=BC>A=A@>;6549;<666>;;;<*0/>)//77:/559=<:;<<:6:=6>:=>999555$55;9;655=;:9909455555$557<.55)5;;54555<<;;;7?7;>:@88/3:>=AAA@??@@B@==B:ACCD<@::9:78=10*000)/////8:;7<=;?>>??>9=88/77<<<6332+222222#293555966622,2;A>@@<A8;8CCD@@@?BB@@=@>?@D=BAA>A@899@@=<;?@@;<;?967888:?<AAB?B@CB?AAABBAAAA
@ATNG8:03079:00274
GATGGTAGCGCACACATAGATACAGTACTCATTCGTTTCGGAAGAGACAGGTACGTTAATAGTTAATAGCGTACTTCTTTTTCTTGTCTTTCGTGGTATTCTTGCTAGTTACACTAGCCATCCTTACTGCGCTTCGATTGTGTGCGTACTGCTGCAATATTGTTAACGTGAGTCTTGTAAAACCTTCTTTTTACGTTTACTCTCGTGTTAAAAATCTGAATTCTTCTAGAGTTCCTGATCTTCTGGAGATACACATGATACTCTACCATCGTTCGGTCAGAGTCT
+
@@@B;;;BBBBB@CCCA@@C@@@AA;;9:;@@@?@@@8?@@E:966;;:=8:::;<7;7::<?2;89@@<::88833////$/93///?;298;;49::8=A7BA==?CACBBBHLCC@BBB?B@BECCBBBCACDCC?CCGCCBBBCBBBBBBAC?CCC?CC@C?BBB@@@BBB>@;;;;.;<?=;;;;;*;CAAD?CCCCGCCCDCACHCC5CBBCCBFAEG@BBBBBCC@D@CBBCBB@CBC@CDCCCCCDBBAACCCCA??A?BBBBB>@@<@C???DAAA
@ATNG8:03086:00250
GATGGTAGGACGAGCGTCTGAGAGGTACTCATTCGTTTCGGAAGAGACAGGTACGTTAATAGTTAATAGCGTACTTCTTTTTCTTGCTTTCGTGGTATTCTTGCTAGTTACACTAGCCATCCTTACTGCGCTTCGATTGTGTGCGTACTGCTGCAATATTGTTAACGTGAGTCTTGTAAACCTTCTTTTACGTTTACTCTCGTGTTAAAATCTGAATTCTTCTAGAGTTCCTGATCTTCTGGGCAGACTCTCACACGCCTACCATCGTTCGGTCAGAGTCT
+
@<<<455<8=@=<><<665:<:>;8@966A@@>B<AE=BB>A<:::>??@=>@@@A<@<@BBB@D@CBBB6995@79<<<<'44.43<;2:;6616<<8=>:99CCBC?BBCCCBA@<@??;?7>D;:;99>8<<<<*//7//455<<<;<455:8<<=9=B>B>BBB@@@A9:4::::.929299;@+99<<<3;9@595@9559>==2=666=9B?CC@BBBCAAA;?9990;:=:000>3>=;::AABBAA@?:;4;::4::<;<+00*00///////
@ATNG8:03089:00295
GATGGTAGAGTACAGTGTAGTAGACCAGAAGATCAGGAACTCTAGAAGAATTCAGATTTTTAACACGAGAGTAAACGTAAAAAAGAAGGTTTTACAAGACTCACGTTAACAATATTGCAGCAGTACGCACACAATCGAAGCGCAGTAAGGATGGCTAGTGTAACTAGCAAGAATACCACGAAAAGCAAGAAAAAAGAAGTACGCTATTAACTATTAACGTACCTGTCTCTTCCGAAAACGAATGAGTACTATAGACTATCTGAGCTACCATCGTTTGGTCAGAGTCT
+
BCCC=;;:;;=;;;;<<;;;;;>A@9A@@;@<<00/)0)//6778848A<A278897773'206895558898:382995999#9;494<AA2===:<666=A<?>:??BB?BBB?BBBBCCGAAABBACFCA>@A::5:@@@BB9:5;?B@?=?AA@BB9:79A@?8927<8786-562255'5771668676%/757/./97ABD=C;=;>=7;5;;@@@<>?=?=00+0)////(///6:<<BCB?@>@@>AA??A@??B@@@994:A@@BB=B?CBCBBB888
@ATNG8:03100:00296
GATGGTAGCACGAGTCACTCATATCCAGAAGATCAAGGAACTCTAAGAAGAATTCAAGATTTTTAACACGAGAGTAAACGTAAAAAGAAGGTTTTACAAGACTCACGTTAACAATATTGCAGCAGTACGCACACAATCGAAGCGCAGTAAGGATGGCTAGTGTAACTAGCAAGAATACCACGAAAGCAAGAAAAAGAAGTACGCTATTAACTATTAACGTACCTGTCTCTTCCGAAACGAATGAGTACTGCGTCTCACTCTCGCCTACCATCGTTCGGTCAGAGTCT
+
444<.549955599<555<<556<A266>85////)/2727::44.43-3/)/1/0)///666$/(/3333388<<=/8845555$5<<>=;;;0;<=7;96555<<<9<9==>BBB=@?BBDBCBBA@CBBBBC@CBAA>A???AAAB@B@B@?<?9:8A<;>?@@@B:?<@B?BB>=B>>@C1:55.7CDDD/>>=?888@@B=>:>=@?@@=A=AACBC?ABAAABAAC@DCC<AAB?BBBBBAA>BCC@@@BBCCBBBBB?BBC@BBBBC>AA?BABACA000
@ATNG8:03062:00325
GATGGTAGTACATGATAGACGACACCAGAAGATCAGGAACTCTAGAAGAATTCAGATTTTTAACACGAGAGTAAACGTAAAAAGAAGGTTTTACAAGACTCACGTTAACAATATTGCAGCAGTACGCACACAATCGAAGCGCAGTAAGGATGGCTAGTGTAACTAGCAAGAATACCACGAAAGCAAGAAAAAGAAGTACGCTATTAACTATTAACGTACCTGTCTCTTCCGAAACGAATGAGTACGATGAGATCTCGTGTGCTACCATCGTTCGGTCAGAGTCT
+
444<8<<@@;;><<:;;;>;>>>?@9>AB>BCB9:93<5><<<=B?@BC?B>???@<==>+>:?CBABBCCCCC;@@;;;;;(;<<<5555&5;;6455:;;<?A=A>AB????@BBBBBBCCCCCBCBDCC?CCCC@CCCAAABB?BAD@@>@BBBCCCB?BBBBBA=AA>A@@=@A?=?8??:8>ADDD/AA<A889AAA?@:>:>@BB<?<@@CBB@CCCBBCC?B?BCD>BBB?BBB@@BBCC???@@@?;;9666=>=AB=AAA@@<@A7;;?>>>==<
@ATNG8:03063:00326
GATGGTAGGACGAGCGTCTGAGAGGTACTCATTCGTTTCGGAAGAGACAGGTACGTTAATAGTTAATAGCGTACTTCTTTTTCTTGCTTTCGTGGTATTCTTGCTAGTTACACTAGCCATCCTTACTGCGCTTCGATTGTGTGCGTACTGCTGCAATATTGTTAACGTGAGTCTTGTAAAACCTTCTTTTTACGTTTACTCTCGTGTTAAAAATCTGAATTCTTCTAGAGTTCCTGATCTTCTGGTATACACACTCGCTCGCTACCATCGTTCGGTCAGAGTCT
+
?@?<055<8<BCCA<;@>@>===D?CDCDCAA?ACCC>CC@C@BBDCCCB@CCCCB@C@CCAA?B@EBBBDBBBC?A@DDD2AB@BBCM=ABCJ?BAC@BC@BBCCCC@BBAA@DCC?B;;7;>BBCGBAAEADCCC?BBAAA;<;@CCCABB@@>?BC>ABGE>?@BBBBCCE@BBIME;D5<5<;<;<*;AABD;<;BBBB?;9929999'9>@?@?@@CC@BBBBBAC@C@CBBCBB>ACC@DC;;;BBBBAAADBBBBB@@;?00/:600)0989=9;<=
@ATNG8:03067:00331
GATGGTAGCACACGAGATCTCATCGTACTCATTCGTTTCGGAAGAGACAGGTACGTTAATAGTTAATAGCGTACTTCTTTTTCTTGCTTTTCGTGGTATTCTTGCTAGTTACACTAGCCATCCTTACTGCGCTTCGATTGTGTGCGTACTGCTGCAATATTGTTAACGTGAGTCTTGTAAAACCTTCTTTTTACGTTTACTCTCGTGTTAAAAATCTGAATTCTTCTAGAGTTCCTGATCTTCTGGGCAGACTCTCACACGCCTACCATCGTTCGGTCAGAGTCT
+
@;9;055;?;5:555;555444445<956>=@8@;?><>>:>7;:8883404<<<<8?6:<:=6;/4388883376>>AAA.58492255&5>;?;?BD?B@:>688AA<@@BBB=<=8=>?:@;;;;===>>=A@@A:;;;?==:;;@@A@@AAA<>>>=??<?=A??????AA<BAAAA5?<?7;;AAA/?@<=@0668///>9:=57677+7777=6:6>?<?==:7767<7<<@>>>;?<882966666;=;@A@@;=:<@A<A???A<@@<@@A@>=9;;
@ATNG8:03070:00320
GATGGTAGCACACGAGATCTCATCGTACTCATTCTTTCGGAAGAGACAGGTACGTTAATAGTTAATAGCGTACTTCTTTTTCTTGCTTTCGTGGTATTCTTGCTAGTTACACTAGCCATCCTTACTGCGCTTCGATTGTGTGCGTACTGCTGCAATATTGTTAACGTGAGTCTTGTAAAATCTTCTTTTACGTTTACTCTCGTGTTAAAAATTCTGAATTCTTTCTAGAGTTCCTGATACTTCTGGATACACTCATGTGACTACCATCGTTCGTCAGAGTTT
+
CBBB@BBBB@ACABCBBBBBBBDBBA><>>>@;@@>5:;4:4:;9@@AB=AC99;@C?AA@@7?7;@AAAAA@@;=::::+:@>BBB=6=CCB?BCB@BB<??BAAB?CBBBC@@><AFC5858<9;:=<=:>>>><??==;;;>?B@@@@@@@=>>==BB<><>@@;;;AAA<@7666-7//)////).7666.8=98866533.3999(.*.9:97:3...'...522<05.539-//;47674;322,,,,6222522222,22266)-/7<89:==@6
@ATNG8:03084:00346
GATGGTGCTATACGTATATCTGTACTCATCGTTCGGAAGAGACAGGTACGTTAATAGTTAATAGCGTACTTCTTTTTCTTGCTTTCGTGGTATTCTTGCTAGTTACACTAGCCATCCTTACTGCGCTTCGATTGATGTGCGTACTGCTGCAATATTGTTAACGTGAGTCTTGTAAAACCTTCTTTTTACGTTTACTCTCGTGTTAAAAATCTGAATTCTTCTAGAGTTCCTGATCTTCTGGGTGTATCAGCGAGTATCTACCATCGTTCGGTCAGATCTACTCACCGACTAGGC
+
---/)////;;666;===<<<?>==>=;////)/7493//4944459=:;:8=8555;7:7<;;<<443:687787$334966919==B>@=>3998>?><=A;A?@;;://(/8:383755756::;79995///889A>>>@?888:9A9<=><>A=B=@@@;;;ABB:>>BAA/;5;3::=>>/?A===8=?>>>B===>:>CBC/B;;<?;?;==8=>@:;:@;>:>>>>AD=AAAA9>>>=AAA<<<<666;766:7<3339-3326999=;;9,,,,,2,256222-2
@ATNG8:03092:00304
GATGGTAGCATCATGCATATCTCACCAGAAGATCAGGAACTCTAGAAGAATTCAGATTTTTAACACGAGAGTAAACGTAAAAAGAAGGTTTTACAAGACTCACGTTAACAATATTGCAGCAGTACGCACACAATCGAAGCGCAGTAAGGATGGCTAGTGTAACTAGCAAGAATACCACGAAAGCAAGAAAAAGAAGTACGCTATTAACTATTAACGTACCTGTCTCTTCCGAAACTAATGAGTACGATGAGAGAGCTCTCTCTACCATCGTTCGGTCAGAGTCT
+
5@<@;@>=;;;666===<AAA:59>8<<=><@C::42;1777333;6;?<A=99652666(6267779;;;996.6994444$5;6;.555&55585556<<=<<7<:>>;?AA?BAABCCCGJDDDCDBBC@CCBB?BBBBBBBB?B?B@@>@CBBBDCC?BBBCCC?DC?AAA?@@ABE:=>=:=AFDD/??<?878AAAAA;?:>>AC<A<A?BBB?BBCBBBA?C?CCC:AAC?BBBBBBCCB8:8>>>>>>?>>>?><<=;>>@@C=??<??B?AB===
@ATNG8:03095:00364
GATGGTAGCTATACGTATATCTATGTACTCATTCGTTTCGGAAGAGACAGGTACGTTAATAGTTAATAGCGTACTTCTTTTTCTTGCTTTCGTGGTATTCTTGCTAGTTACACTAGCCATCCTTACTGCGCTTCGATTGTGTGCGTACTGCTGCAATATTGTTAACGTGAGTCTTGTAAAACCTTCTTTTTACGTTTACTCTCGTGTTAAAAATCTGAATTCTTCTAGAGTTCCTGATCTTCTGGGATGTGTGCGCAGTGCCTACCATCGTTCGGTCAGAGTCT
+
CB@@;;:=@@<>B<A@B@@@C?@?AAA@@@;;:;CCC=AA<@>@??BBBB@CBBBB?B?BDDC@C?BBBDCAA>@<@@BBB.==7>;;;19A??:?AA==@:>>@A@@<>?AAA><<8;;C5868BBA=<=A<ABAA<>>>===@>>>B@@===A;>>>===:=<A@AAA?>>C=AAAAA5C<@4:6666)6=;;;---7---7<<>5;;;;.;AAAA=A=AA<B@@>=><8<8<<>>>>9999=19666;;;??>@@@@;5;9949666=6<>69>>>>@???
@ATNG8:03097:00367
GATGGTAGCTATACGTATATCTATGTACTCATTCGTTTCGGAAGAGACAGGTACGTTAATAGTTAATAGCGTACTTCTTTTTCTTGCTTTCGTGGTATTCTTGCTAGTTACACTAGCCATCCTTACTGCGCTTCGATTGTGTGCGTACTGCTGCAATATTGTTTAACGTGAGTCTTGTAAAACCTTCTTTTTACGTTACTCTCGTGTTTAAAAATCTGAATTCTTCTAGAGTTCCTGATCTTCTGGTCTCTCTCTCACGCACTACCATCGTCGTCTGAGTCTCATGC
+
7;/0)////:;CCCCBBBBBCC@95599@BAA<@A@A;AA?C?@@@BCCB?BBBBB?B?BBBC@C?BBBBBCC@@:?>BBB/>=188=:3577@6>>B>>>>@>>;;:5::=<=@;;6:?B;><>@::8>>B<AACB8;:=???????ABC:;:=5;:<7889,89>====::8>9><<>>/>-/*/9889,98:91;;@@A=>>???9?DDD.=>>::67233-3339;;?7;7;A@@@D=A@?<>>A@==>=A===@9966660666669333--,922222222
@ATNG8:03059:00406
GATGGTAGCAGACGTGACAGAGCGCCAGAAGATCAGGAACTCTAGAAGAATTCAGATTTTTAACACGAGAGTAAACGTAAAAAGAAGGTTTTACAAGACTCACGTTAACAATATTGCAGCAGTACGCACACAATCGAAGCGCAGTAAGGATGGCTAGTGTAACTAGCAAGAATACCACGAAAGCAAGAAAAAAGAAGTACGCTATTAACTATTAACGTACCTGTCTCTTCCGAAACGAATGAGTACCTCTCAGACGCTCGTCCTACCATCGTTCGGTCAGAGTCT
+
:<=>8<<A==C:66@@B=BCC@AA@7?BB?BBBBAA?A9>?@877?;>A:@877857888(7479522277::939=CCCCC5=B;A6AAB7A<<86666;:<<<7?=??;?AA>@@@ABBBCDLCCBDCDC?BBCC=??BBBCBB@C?CBA?ACCDCCBB?AAAABB?BB@>>?<;;===4:881888888%/;6////==A@@;@;@@BD=C=>?BBB?BCBBBBD?B>AAF>BBB>AB??>@@8876<<<<=>::::>=:>>><A888B>AB=@@BCCB:9:
@ATNG8:03071:00425
GATGGTAGACACGTGTGCTCTCTCGTACTCATTCGTTTCGGAAGAGACAGGTACGTTAATAGTTAATAGCGTACTTCTTTTTCTTGCTTTCGTGGTATTTCTTGCTAGTTACACTAGCCATCCTTACTGCGCTTCGATTGTGTGCGTACTGCTGCAATATTGTTAACGTGAGTCTTGTAAAACCTTCTTTTTACGTTTACTCTCGTGTTAAAAATCTTGAATTCTTCTAGAGTTCCTGATCTTCTGGGATGTGTGCGCAGTGCCTACCATCGTTCGGTCAGAGTCTT
+
@?<@<BBBBBBCCCC;66?>?:@BAA@@@AAA=AABA=AA=A>ACDCCBB999@?@;A=BBBB?B@BA>=BB>=>;=<<<<.6;4><>>6=B?@:>888)8:157528839@@>>>>B<>>><?<?BEA:::?;<<<@8<;===>>???AAA@?@G:;;;;?@;@<@???>>>BA;>>?CC5A;?6::A@A.AAAAA9:::==?>>>=89999*97717@7=7?A<BCD?@?@:=:=>>@@B=:::=6=///99963366222,722,22227,22-2327732394
@ATNG8:03071:00449
GATGGTAGTGTGTCTCTGAGAGTAGTACTCATTCGTTTCGGAAGAGACAGGTTCGTTAATAGTTAATAGCGTACTTCTTTTTCTTGCTTTCGTGGTATTCTTGCTAGTTACACTAGCCATCCTTACTGCGCTTCGATTGTGTGCGTACTGCTGCAATATTGTTAACGTGAGTCTTGTAAAACCTTCTTTTTACGTTTACTCTCGTGTTAAAAATCTGAATTCTTCTAGAGTTCCTGATCTTCTGGGATGTGTGCGCAGTGCCTACCATCGTTCGGTCAGAGTCT
+
>=4;.5::::5559555444448::<:::::86>::?5>@7@<ADDCBAA=A?@BB@C?CBBDAE?@@ACDGBBB?CCGGJ5BB=A;;;0;@@@796>:>C?BBBBCCACCDCCB@@<@@@<@@DDBBA@@A?BBBC@CCCBCBBBCBBBB???B@CBA>AD?C?BBBBBBBAB>ABABB9B@C@BCCCC5CBBBD>BAAABBBCCC@CCBB5BBBBB@C@CE@CCBBBCC@C?BBBBBB?B?AA8A000@>>ABBBBCCB@BAA?ACBBGACC@CBBCCCCCC
@ATNG8:03082:00442
GATGGTAGCGCACACATAGAACAGTATCATTCTGTTTCGGAAGAGACAGGTACGTTAATAGTTAATAGCGTACTTCTTTTTCTTGCTTTCGTGGTATTCTTGCTAGTTACACTAGCCATCCTTACTGCGCTTCGATTGTGTGCGTACTGCTGCAATATTGTTAACGTGAGTCTTGTAAAACCTTCTTTTTACGTTTACTCTCGTGTTAAAAATCTGAATTCTTCTAGAGTTCCTGATCTTCTGGATAGCGACGCGATATACTACCATCGTTCGGTCAGAGTCT
+
;;9A:>CBBB=>><<666;;7>>@@90///)///7738<8<:>===B=B?BB9::@C@ABBB?A?B??>DBBBD?@AA@@2@A?CFCC=AA<;9;AB=BC?@@ABCDADDBBBB@@<@AA=@=AC@@ABCC@BBBA>BAB@@@BDDBBBABA@@=@::6:A;?:??CBDBCCC?BBBBB<B@F>CBBBB2BBBBD>BBBCCCB@@@5;;;;*;AAAB>B>@@<@B@@@??<??BCBDCC?AAC>BB9;;AA;;;;;;CDAAACC?AAB?@=AE>ABBBCAA??
@ATNG8:03061:00495
GATGGTAGACACGTGTGCTCTCTCGTACTCATTCGTTTCGGAAGAGACAGGTACGTTAATAGTTAATAGCGTACTTCTTTTTCTTGCTTTCGTGGTATTTTGCTAGTTACACTATCCATCCTTACTGCGCTTCGATTGTGTGCGTACTGCTGCAATATTGTTAACGTGAGTCTTGTAAAACCTTCTTTTTACGTTTACTCTCGTGTTAAAAATCTGAATTCTTCTAGAGTTCCTGATCTTCTGGAGATACACATGATACTCTATCGTTCGGTCAGAGTCT
+
BBBC@CBCBBCCCCC@A@BC@@@@@BAABBBB?BBCB>AA>A@BBA@CCA:<>CDD?@>AABC@C?BB=A>>AAA<@@@@@/@?;@;;;2:B>A;@::::-;<<=;;5:??AAA??9>;=7<<@>>@>??C=C?==:><<888==AA>>>AA?>;?DD<>><>;>@@??@B>>7;;EED5@<@<>>>>>/>@?FD;B===@@@@;:7:BBB.<>>=A;?=??;?BBBA>>9><>577??:>?@;??@@==;;;CAA=;;@@AA==;@;AA;@@;;;>>>>
@ATNG8:03064:00462
GATGGTAGGCGTGTGAGAGTCTGCCAGAAGATCAGGAACTCTAGAAGATTCAGATTTTAACACGAGAGTAAACGTAAAAGAAGGTTTTACAAGACTCACGTTAACAATATTGCAGCAGTACGCACACAATCGAAGCGCAGTAAGGATGGCTAGTGTAACTAGCAAGAATACCACGAAAGCAAGAAAAAGAGTACGACTATTATCTATTAACGTACCTGTCTACTTCCGAAACGAATGAGTACTGCGTCTCACTCTCGCCTACCATCGTTCGGTCAGAGTCT
+
:>54.5994;@A@<>ABA@0000/)/<;;>@;:;;4;9@???::;=0004;;/7777(34;78443::855-555333)33/5)///'/.347.22:559?<@;??<???<?>>>@A>==>>>;;;=@<@AAA<>>>>??==:==???=@888@>>?<>>A???=??:>==:>>>>>-99/)/////(------7;;=??6;;??@A=A=@>;;;5:;==;::<8=9=<</;8818=:97879996778899585@>@<??C=AA888:;;4:<::86697
@ATNG8:03075:00462
GATGGTAGGTGCACATGAGTGTATCCAGAAGATCAGGAACTCTAGAAGAATTCAGATTTTTAACACGAGAGTAAACGTAAAAAGAAGGTTTTACAAGACTCACGTTAACAATATTGCAGCAGTACGCACACAATCGAAGCGCAGTAAGGATGGCTAGTGTAACTAGCAAGAATACCACGAAAGCAAGAAAAAAGAAGTACGCTATTAACTATTAACGTACCTGTCTCTTCCGAAACGAATGAGTACCTCTCAGACGCTCGTCCTACCATCGTTCGGTCAGAGTCT
+
BBBC?BAA=;569;;<<ABCCCCAA=::9137449:7>7@<;;;=B?BC?B;=@;;9999$9.559;;;;655<1:444444$4:38.444&38829:9;8;9:94:677.3A?079::@BBBBCBB@BBBAACCAA=:::?AAAB<@<@;;47<87848;2<@B<<>8==8<<?8:;=<=3:874565555$69755255559658589<;3<977@A@<@@@AA?@5;59?A;=<?4:8==??A>@@@@@@@>:;?A@@@:>>E=;;88;5;@:?BBBBB@@@
@ATNG8:03078:00468
GATGGTAGCGCATATCAGCGCAGCCCAGAAGATCAGGAACTCTAGAAGAATTCAGATTTTTAACACGAGAGTAAACGTAAAAAGAAGGTTTTATCAAGACTCACGTTAACAATATTGCAGCAGTACTCACACAATCGTAGCGCAGTAAGGATGGCTAGTGTAACTAGCAAGAATACCACGAAAGCAAGAAAAAGAAGTACGCTATTAACTATTAACGTACCTGTCTCTTCCGAAACGAATGAGTACAGAGATACGATATGTCTACCATCGTTCGGTCAGAGTCT
+
:444.5<<<<<@<?;;;=>==?66605;;45549:<.445:=:;??;=@19/77499==>0??CCCBBBBBBCC<B@::;;;*;A;@+000&---83----;;<>>9=7:?8<<>;@AAABCCCCCCCCCDBB>BDDD@AACCCCBB?CAC??>@AABBBBA@CBAAAA@CC;888:=><:9/:::488888(/<6<///<<???;?=BABA<A<@@CCC@CCCBABC@D?BAB<BCC?B@A@BBBBBBCBBB@?@@@@??=AAA;>>?AB=@?8;;BBAA???
@ATNG8:03080:00459
GATGTAGCGCATATCAGCGCAGCCCAGAAGATCAGGAACTCTAGAAGAATTCAGATTTTTAACACGAGAGTAAACGTAAAAAGAAGGTTTTACAAGACTCACGTTAACAATATTGCAGCAGTACGCACACAATCGAAGCGCAGTAAGGATGGCTAGTGTAACTAGCAAGAATACCACGAAAGCAAGAAAAAGAAGTACGCTATTAACTATTAACGTACCTGTCTCTTCCGAAACGAATGAGTACCTCTCAGACGCTCGTCCTACCATCGTTCGGTCAGAGTCT
+
@>?;;:<=>?AAAB?@@BBCCBBB=BBB>@@@BBB>A=@?A?ABC?BB=@:899>>ABB3C?ABACCBBBBBA9AA<;<<<*<@=@5555&5;;75665;;<=B>B?AA>???=@ABBBCCBCBBCCCCCD@CCCC?BBCBBBBA=B@CAB?CBBBCCA?=ABBBCB?BC?BBC@BBAA@9>=:488888(7<:=888B>>>A<A<AA@@<@<??CCB@BCCBBCC?B?BCD>AAC?BBB@BBB?@A?BBBC=:8>>>@@=>>>====?B@CC@BCCCCCAA?
@ATNG8:03083:00480
GATGGTAGCAGACGTGACAGAGCGCCAGAAGATCAGGAACTCTAGAAGAATTCAGATTTTTAACACGAGAATAAACGTAAAAAGAAGGTTTTACAAGACTCACGTTAACAATATTGCAGCAGTACGCACACAATCGAAGCGCAGTAAGGATGGCTAGTGTAACTAGCAAGAATACCACGAAAGCAAGAAAAAGAAGTACGCTATTAACTATTAACGTACCTGTCTCTTCCGAAACGAATGAGTACAGAGAGTACGATATGTCTACCATCGTTCGGTCAGAGTCT
+
499:3;::;>@966<<;;;<?@@<945>>8>?:8887?7>::444=7=?>A8777559;:*:755276683575,5995555$5<.54555&5997;666=<<<<9=8;;9=BB?BBBCCCCCCCCCCCCCB?BCEF?BBBAAA??9@<@A@=ACCCBCCC@BBBBBB@CE?AA><>>ABD:;;;7;@DDG/>><>887CAA@?;?<????<A>D>B@@=@BA@@AA<?<?BB=BBB>AAAAACBB@AAABA????>AA?>?@@>=A@@>>;>@<>>BA<=788
@ATNG8:03091:00493
GATGGTAGCTATACGTATATCTATGTACTCATTCGTTTCGGAAGAGACAGGTACGTTAATAGTTAATAGCGTACTTCTTTTTCTTGCTTTCGTGGTATTCTTGCTAGTTCACTAGCCATCCTTACTGCGCTTCGATTGTGTGCGTACTGCTGCAATATTGTTAACGTGAGTCTTGTAAAACCTTCTTTTTACGTTTACTCTCGTGTTAAAAATCTGAATTCTTCTAGAGTTCCTGATCTTCTGGATAGCGACGCGATATACTACCATCGTTCGGTCAGAGTACT
+
??<@8<@B==;;;<<==>=B=>=<<<99959>7?@AC;@?>@<@AAAABB@CFFCC?C?BBBB<?=?BBC@?=57457555'571;?AA:@BBB?BBB?AA=A;;;@A<@@BB?;;7;AA=A;>>?A>>>?5;;>>:>@>>>@ABAAABCGB;;7;;;8==;@;>>>>>A>=>=??@@@6@<@<AABAB/@@?@@9>??;;;973307777'//5373835;3;=AA??>;>;?>>>ED7;;B=<<///9:9:=>?===>????=????C=??<?>::==///;
@ATNG8:03060:00538
GATATCGTACTCTCTGTACTCATTCGTTTCGGAAGAGACAGGTACGTTAATAGTTAATAGCGTACTTCTTTTTCTTGCTTTCGTGGTATTCTTGCTAGTTACACTAGCCATCCTTACTGCGCTTCGTTTGTGTGCGTACTGCTGCAATATTGTTATCGTGAGTCTTGTAAAACCTTCTTTTTACGTTTACTCTCGTGTTAAAAATCTGAATTCTTCTAGAGTTCCTGATCTTCTGGGCTGCGCTGATATGCATGATGCTACCATCGTTCGGTCAGAGTCT
+
5=;?;AACCCCICBBBBBBBAAA>A@>>9?@=??B???BBB>A@@>>7<8<<??<?=BAA?98:@A;9:9:9(:@377?A8@@A@59/;5;@-//<9897<<@;<;AA=889:?887=;=6769>@@@:@;;;>;;;??>???;;;<878<=?7:;B>>>>////(.5335)52:29;AA=*58>>>7>===>?763517<>@,//9873768>:>@>>>==8=5;;=;;;7;;:;1;888<;;:<9///99;;//7?<9=;?;;;?=8858@@?????=
@ATNG8:03064:00541
GATGGTAGCGCATATCAGCGCAGCCCAGAAGATCAGGAACTCATAGAAGAATTACATGATTTTTAACACGAGAGAAACGTAAAAAGAAGGTTTTACAAGACTCACGTTAACAATATTGCAGCAGTACGCACACAATCGAAGCGCAGTAAGGATGGCTAGTGTAACTAGCAAGAATACCACGAAAGCAAGAAAAAGAAGTACGCTATTAACTATTAACGTACCTGTCTCTTCCGAAACGAATGAGTACTATGTAGAGCTCTATACTACCATCGTTCGGTCAGAGTCT
+
445<7<<;;;;;;;666<<@C>@C?00092///777)4.48334;;:4;;(-(-5---/////$/3665557555:35242:::*55/5.555)522+222557977.5-29369;49:8=AABBCBBBCCAAA?CCCC?B>>=;;;;5?>BAB?BBBB?>?B=B@>>>;9<<6///167=AD:;;:;?CEDD*5326...5569:5:685554848=CCC?CCBBCCC@B@BCE>CCB?AAABBBBBBCCBBBBB@??>>>>>>BC<@@@<;77717:///;:7;
@ATNG8:03065:00531
GATGGTAGTGATACAGATCAGACACCAGAAGATCAGGAACTCTAGAAGAATTCAGATTTTTAACACGAGAGTAAACGTAAAAAGAAGGTTTTACAAGACTCACGTTAACAATATTGCAGCAGTACGCACACAATCGAAGCGCAGTAAGGATGGCTAGTGTAACTAGCAAGAATACCACGAAAGCAAGAAAAAGAAGTACGCTATTAACTATTAACGTACCTGTCTCTTCCGAAACGAATGAGTACGATGAGAGAGCTCTCTCTACCATCGTTCGGTCAGAGTCT
+
??:?7;>BDCD>C>BCA@??BBDAA>ACB=CBC::87:4977/0/;6:>5@=9:666888*828>8>>>??888*8<;;::9$9;;<566605<=9666<>>>AC?B?BB@BBB@BBBBBCCCCCCDDBBBC?BDBB>BAAABBBB>B@C?@=@BBBBBBB?BBBCCC?BA<8889:<===4;;;6;?DED/??=B888A@@@@<@<@AAA<?<?@CCC@CBA@@A@>A?BBE>BBB?BBBBBBAAA@?@A?@@AA==<==;98:<@@ADD==<9=@>>>A>>=
@ATNG8:03077:00502
GATGTAGAGAGACTGTAGCGCACCCAGAATATCAGGAACTCTAGAAGAATTCAGATTTTTAACACGAGAGTAAACGTAAAAAGAAGGTTTTACAAGACTCACGTTAACAATATTGCAGCAGTACGCACACAATCGAAGCGCAGTAAGGATGGCTAGTGTAACTAGCAAGAATACCACGAAAGCAAGAAAAAGAAGTACGCTATTAACTATTAACGTACCTGTCTCTTCCGAAACGAATGAGTACGTGTGCGACGTGTCTCCTACCATCGTTCGGTCAGAGTCT
+
;=:;;==>?@BA<<>;;;<<<<<<6<<A9BAAA@A?C899@774B?BA?B=>???;DKF/B;>>?>>>@@;;;/:>;;999$9<;:4555'5::75666<<<<=9B?BB@ABB@CBAABCFHBBBCBCCCC@CBBC>AABBAAAA>BAECC@BDBBECBC?BBBBBC@BB?BAB??>=>>7=:<789888(8>:A868ABD@>:>;??BB;?;?ACCC?CCBBBCC?B?BBB=BBB?AAACBBBB???AA@@@@@>>>AA<@@A=BBB=A>AB?BECCCB???
@ATNG8:03077:00542
GATGGTAGTATCTGTCTACGAGAGCAGAAGATCAGGAACTCTAGAAGAATTCAAGATTTTTAACACGAGAGTAAACGTAAAAAGAAGGTTTTACAAGACTCACGTTAACAATATTGCATCAGTACGCACACAATCGAAGCGCAGTAAGGATGGCTAGTGTAACTAGCAAGAAATACCACGAAAGCAAGAAAAAGAAGTACGCTATTAACTATTAACGTACCTGTCTCTTCCGAAACGAATGAGTACTACTCTCAGAGACACACTACCATCGTTCGGTCAGAGTCT
+
4444.54<:<666>===<<<>>>==:?;6//////071733388:6;=48122+222222$22222662..566.../<<<=+995>.555'59969;:5448::5:9<<8<:94=;737?A787?8;5=56/69//*/8977;;@9:16//).85579=><@=<<9=9568-8==9@@>BC7<<;188899+9>;@<;;DDCCD=B:888=8=9>ACDFGED;;:A@;>;99937?A@BCCCCDFBB????BBB;;;@@>>>??G;;:;8838?<AB888==<=
@ATNG8:03084:00522
GATGGTAGGTGCAGCATGAGTGTATCCAGAAGATCAGGAACTCTAGAAGAATTCAGATTTTTAACACGGAGTAAACGTAAAAAGAAGGTTTTACAAGACTCACGTTAACAATATTGCAGCAGTACGCACACAATCGAAGCGCAGTAAGGATGGCTAGTGTAACTAGCAAGAATACCACGATAGCAAGAAAAAGAGTACGCTATTAACTATTAACGTACCTGTCTCTTCCGAAACGAATGAGTACTATGTAGAGCTCTATACTACCATCGTTCGGTCAGAGTCT
+
44495;;<697/////779<=<<=5545=<7:;;::97@055?>?>@?AB>B?BBA@@BBB2C@BCBF@BBBB@8>@:9999'9@?D@C@C2?<<:696;<@B<B?B>AA?BBB>AABBBBCCHCCCBBBCB?BBBB?BBBBBBAA>A@C@@=@CCBBBBC?BBABCC?CC>BBB689@A==<<<8/////(///<<CCCBCD@D>BBEE@B@BBDDE?BCAA@@@;@=@@A<ACC?BBBBB>A@@@AA@@@AAAA@@>>>>CA<A??AD<@@6::9::A>>>
@ATNG8:03095:00510
GATGGTAGTATCTAGCACACTCTGTCCAGAAGATCAGGAACTCGTAGAAGAATTCAGATTTTAACACGAGAGTAAACGTAAAAGAAGGTTTTACAAGACTCACGTTAACAATATTGCAGCAGTACGCACACAATCGAAGCGCAGTAAGGATGGCTAGTGTAACTAGCAAGAATACCACGAAAGCAAGAAAAAGAAGTACGCTATTAACTATTAACGTACCTGTCTCTTCCGAAACGAATGAGTACACACTCTCATATGACACTACATCGTTCGGTCAGAGTCT
+
8::=7;9975------55664444;=056>:;:;::;26)-------7377*/(3733337&2.557:6666555,555555&5:6;.555'5<<9;;;;<<>;;7:9==9===8;:==?@CFCCCBB=BBB=CB@@=@A>;;;77/9:=<?=>BBBCBBC?AA@BBB@??<???<=998<6://(/8888)66/8656<;>>A<@:>?>><@<@>CBA@CCAAA@C=@;?@A;A??<?BBBBBCDC?===@???B;@@??AA????ECC?BC@CBBBBA=>>
@ATNG8:03096:00535
GATGGTAGTCTCAGATAGTATATAGTACTCATTCGTTTCGGAAGAGACAGGTACGTAATAGTTAATAGCGTACTTCTTTTTCTGCTTTCGTGGTATTCTTGCTAGTTACACTAGCCATCCTTACTGCGCTTCGATTTGTGCGTACTGCTGCAATATTGTTAACGTGAGTCTTGTAAACCTTCTTTTTACGTTTACTCTCGTGTTAAAAATCTGAATTCTTCTAGAGTTCCTGATCTTCTGGACAGAGTGTGCAGATACTACCATCGTTCGGTCAGAGTCT
+
/779.54=556<<;79:://////7777////)/55=6==:?<=::75--(---555058//)/)//7:87::9+//;;;'///78808355.5::8==:==:>00*/>>0009505@>7@;@695<5557:9444)55544;::44443/94///6<<4:4://///<;:8///<5<4:)/5555$55555)5:::565<;;38:88'8///:)/)/94://5:::9=9==<::823358<=<<4444454:=<;;;8:948:334644.44555=666
@ATNG8:03057:00558
GATGGTAGCACAGAGATCTCATCGTACTATTCGTTTCGGAAGAGACAGGTACGTTAATAGTTAATAGACGTACTTCTTTTTCTTAGCTTTCGTGGTATTCTTGCTAGTTACACTAGCCATCCTTACTGCGCTTCGATTGTGTGCGTACTGCTGCAATATTGTTAACGTGAGTCTTGTAAAACCTTCTTTTTACGTTTACTCTCGTGTTAAAAATCTGAATTCTTCTAGAGTTCCTGATCTTCTGGATATGAGTGACTCGTGCTACCATCGTTCGGTCAGAGTCT
+
BBBA?@@;59555555<554599<<<;5554555=6==:=:99/////57;9997<,//9927288///7///769::::+8928888817;88053:6::8<<::88:<<?==>8952==6;5::;==88>9>@@A45525::55598775558,225.22,2168>>>==8A577<;:,<7=688CCC.>@?@?9?A<9<:97::-5566(6889?;?9>>;A>>>>>?5;7;??AAA<@>>:=AA???A>99;;666<;=@@<@9<;=8994:@>;;=//-
@ATNG8:03058:00587
GATTATCGTACTCTCTGTACTCATTCGTTTCGGAAGAGACAGGTACGTTAATAGTTAATAGCGTACTTCTTTTTCTTGCTTTACGTGGTTATTCTTGCTAGTTACACTAGCCATCCTTACTGCGCTTCGATTGTGTGCGTACTGCTGCAATATTGTTAACGTGAGTCTTTGTAAAAACCTTCTTTTTACGTTTAACTCTCGTGTTAAAAAATCTGAATTCTTCTAGAGTTCCTGATCTTCTGGGTGCGCTACAAGTCTCTCTACCATCGTTCGGTCAGAGTCT
+
<<<7<555=999;555:944488838::;2;;7;7:98?88848:;<>7=8=98:2937;:96585:488<==+;<8<<<=13/866(/(/30..(25777:,22:5877>6<795;0789;;::=585??6:897666889:9778..).662662939;;5558222'222222$206/55>==*==699'5+222855559.55555$56733,337718><8529492;8;??:259;;39;7333---(-5223566979>9>>@<>>;??===>;;:
@ATNG8:03061:00597
GATGGTAGTGTCATATGAGAGTGTGTTCTCATTCGTTTCGGAAGAGACAGGTACGTTAATAGTTAATAGCGTACTTCTTTTTCTTTGCTTTCGTGGTATTCTTGCTAGTTACACTAGCCATCCTTACTGCGCTTCGATTGTGTGCGTACTGCTGCAATATTGTTAACGTGAGTCTTGTAAAACCTTCTTTTTACGTTTACTCTCGTGTTAAAAATCTGAATTCTTCTAGAGTTCCTGATCTTCTGGTGATACACATGATACTCTTCCATCGTTCGGTCAGAGTCT
+
555>9==B==;<<<>@DABBCCBBBB=AAA@A>CA@@;@B?C@AAAA<A@8@>;::7;9<ACB>C?DCBA?::9@;::=;;'377(38:;4<<==:>=B?BD@BBCCEE@CCCCBCCC@CCC?B>BBBBBCBB@BCDB@DABACBBBDCBBAACBD@@@??BB?C=??CBCBCCC@CDEMH;@<@=@AA@@,?CBBB>CBCBBBCBCBADEHD5ECCCC@BACD@BBBABAC?B@BCCCCC@B?@>ABBBBBCCBBBBAAABBD@B>BBBAB?BB?CCBAAA@88
@ATNG8:03063:00561
GATGGTAGTACATGATAGACGACACCAGAAGATCAGGAACTCTAGAAGAATTCAGATTTTTAACACGAGAGTAAACGTAAAAGAAGGTTTTACAAGACTCACGTTAACAATATTGCAGCAGTACGCACACAATCGAAGCGCAGTAAGGATGGCTAGTGTAACTAGCAAGAATACCACGAAAGCAAGAAAAAAGAAGTACGCTATTAACTATTAACGTACCTGTCTCTTCCGAAACGAATGAGTACTGCGTCTCACTCTCGCCTACCATCGTTCGGTCAGAGTCT
+
>5558;;555555545595559955.59:577////3838868333,3/(/0///77777$5.6==B?@A<@BA;B@9999*5@7@.:99&4448445554;;<8B?<A?BBB?BBBBBBCCCCBCCCAAA@DBBB?AAAACB@?=AGCBB@CCAA@CBD@;99@<>6<?9><<6=;<<?8=76.6=>>@@(;947/./8899959;222>.5.59BAA@BDCBAAB>@>@CC=B@?=??AABCBBBBB;;;BCBCBC@;;9;BB@@@@CD@CD?BBC?:::??
@ATNG8:03066:00598
TATGGTAGCTCACGTACGTCACACGTACTCATTCGTTTCGGAAGAGACAGGTACGTTAATAGTTAATAGCGTACTTCTTTTTCTTGCTTTCGTGGTATTCTTGCTAGTTACACTAGCCATCCTTACTGCGCTTCGATTGTGTGCGTACTGCTGCAATATTGTTAACGTGAGTCTTGTAAAACCTTCTTTTTACGTTTACTCTCGTGTTAAAAATCTGAATTCTTCTAGAGTTCCTGATCTTCTGGACGACGCGCACTGACACTACCATCGTTCGGTCAGAGTCT
+
994506>CBDCCCBCCCBBCCCCCBBBDBB;96:@@@;@B=B>BACCCCC?BBAAA?A>AB@A>A?BCCCAB@<<999999'3;6<?@@;@DBB?BCB=AC?A?BCAC?CCCCCB::9:CC=A>BCCDBBCC?ABBB?ABB;;:DD???BB:99B?B997:C?B?ADFGCCBBB>@;<<<.;=A@BCBCB2CBBBB<@ADBBBCCBB@BCCF3BBAAB>B>BA@CBBACBB?B?BBBAAA>ABC@CBAA@BAB@@@@CCBCCBBB=@@@AA?AA>ABBBCCCCC
@ATNG8:03079:00565
GATGGTAGTGTGGTCTCTGAGAGTAGTACTCATTCGTTCGGAAGAGACAGGTACGTTAATAGTTAATAGCGTACTTCTTTTTCTTGCTTTCGTGGTATTCTTGCTAGTTACACTAGCCATCCTTACTGCGCTTCGATTGTGTGCGTACTGCTGCAATATTGTTAACGTGAGTCTTGTAAAACCTTCTTTTTACGTTTACTCTCGTGTTAAAAATCTGAATTCTTCTAGAGTTCCTGATCTTCTGGTCTACTACACTGTACTCTACCATCGTTCGGTCAGAGTCT
+
?944.55/////)/779/55=><;<;;99445;7=BD@AA?B?BBABCBC>BBB;;4;?ABCB@C@ECCC;;;BC?BBCBB19:09@A@=BACB6;9@1558<599@B=@A@===00*0;;6<<ABBB<::D@BBBC?BBBBABBCBBCDCCCDC?@@A=AA?C?BACCCCCCF?E;;;;.;=@=;;;<;*;A@@A7;;BBBDBB@@4:::9'999<B@C?BC@CCBBCBA=@;999?9939CD@EBBABBDEDDBCCEB@A@;:2:::9=98818=8;::9>?
@ATNG8:03082:00587
GATGGTAGCACGACACGACGATGTGTACTCATTCGTTTCGGAAGAGACAGGTACGTTAATAGTTAATAGCGTACTTCTTCTTCTTGCTTTCGTGGTATTCTTGCTAGTTACACTAGCCATCCTTACTGCGCTTCGATTGTGTGCGTACTGCTGCAATATTGTTAACGTGAGTCTTGTAAAACCTTCTTTTTACGTTTACTCTCGTGTTAAAATCTGAATTCTTACTAGAGTTCCTGATCTTCTGGTATGACTAGTGTACTACTACCATCGTTCGGTCAGAGTCT
+
?@;;:==B@5665<:<<<<<<:;666>=>>CD@DCBB=BC@C@AAAA@@A<A>>>?;>>BBBC?B?BBBBA??29025.5728:5=BCB<B=<;<@9705</227>9A8668//.33.3;=:>:???=>=?@=CA>><>??==;;;AAA??????8::::??<?<@BBAADDAA<AAAAA5A;>9==DED/@@???8===99::9<<8=>>6>@ACB<@=??7;;==<?AA9>9<996330633-599==:::;;;@>;<9///:6999:<7>>7;;?A==>>=
@ATNG8:03090:00568
GATGGTAGCTCTGCTCTGACTCTCGACTCATTCGTTTCGGAAGAGACAGGTACGTTAATAGTTAATAGCGTACTTCTTTTTCTTGCTTTCGTGGTATTCTTGCTAGTTACACTAGCCATCCTTACTGCGCTTCGATTGTGTGCGTACTGCTGCAATATTGTTAACGTGAGTCTTGTAAAACCTTCTTTTTACGTTTACTCTCGTGTTAAAAATCTGAATTCTTCTAGAGTTCCTGATCTTCTGGATATGAGTGACTCGTGCTAATCGTTCGGTCAGAGTCT
+
CCAA?BCDBBBCBBBCCCCBBDCCCBBBB?>9=???9@A=A=@ACDDCC@CBBBB@D?BBB?=D?CCCC@AACB<>????0>A>B@CC=DCCC?CCC@CC;::CCCC@CCCDDCAA?ACC@B?CDBBBBBB?CDDD>BAA???AABABBBAAAB?BAA>AE@B@BBCBBBCBC>B;;;;.:=A=BBBCC5CDDDF>CCCCCCCDBB;@???0?AABC@B@BC?BBBBCBB>B@BBBCCC>A@B@EDCCCA@@CCAA@CBBBBB?AAAB>AA=@BCCBAAAB
@ATNG8:03098:00597
GATGGTAGCACGGAGTCACTCATATCCAGAAGATCAGGAACTCTAGAAGAATTCAGATTTTTAACACGAGAGTAAACGTAAAAAGAAGGTTTTACAAGACTCACGTTAACAATATTGCAGCAGTACGCACACAATCGAAGCGCAGTAAGGATGGCTAGTGTAACTAGCAAGAATACCACGAAGCAAGAAAAAGAAGTACGCTATTAACTATTAACGTACCTGTCTCTTCCGAAACGAATAGTACGATGAGATCTCGTGTGCTACCATCGTTCGGTCAGAGTCT
+
7///)--555--(/;;<====;666A:>>?9<<@<@>0905:98:::7:6465/0//////'/49;888<<<;:?8>9;9999$9<7<=@@@2>B=9=;6;CDCCC;:8:B=@AC?BBBBCCBBBBBBBBBBC?CDBB?BAAAAABB<=9=00,0;;:=<>?9???AAC??>:???398881555-55555'/757/./;8???;=;<>==8=:>>AAA@CEBCBCE=?<?BA;A::49@@@CB:::>;;;@@@@===@888??;>@>8959=7=;??BB??;
@ATNG8:03058:00625
GATGGTAGTGCGTGAGAGAGAGACCCAGAAGATCAGGAACTCTAGAAGAATTCAGATTTTTAACACGAGAGTAAACGTAAAAAGAAGGTTTTACAAGACTCACGTTAACAATATTGCAGCAGTACGCACACAATCGAAGCGCAGTAAGGATGGCTAGTGTAACTAGCAAGAATACCACGAAAGCAAGAAAAAGAAGTACGCTATTAACTATTAACGTACCTGTCTCTTCCGAAACGAATGAGTACGTGTGACGTACGTGAGCTACCATCGTTCGGTCAGAGTCT
+
62,.(-5777666;;>==@CA@;;;)4985:89///163655///9588386333::>>?+>42225556699908899999(9949.555&5<<7955599::@=A?BA>AAA=ABAABCBDCCCC@@BCC?BAAA>@@BBBBBF?B?B@@=@AABBBBB?ABBBBB?BD>??B?B@?>>/886-68788(5=6>588>@<<=<@=@@CB:=:==;;;@CBBBCCC@C?BCC>CCC>ABCBBABB?;;BEDAAAAAABBBBCBC?B9::A==>;?A=AABB??
@ATNG8:03066:00602
GATAGTAGTACACTAGTCATACCAGAAGATCAGGAACTCTAGAAGAATTCAGATTTTTAACACGAGAGTAAACGTAAAAAGAAGGTTTTACAAGACTCACGTTAACAATATTGCAGCAGTACGCACACAATCGAAGCGCAGTAAGGATGGCTAGTGTAACTAGCAAGAATACCACGAAAGCAAGAAAAAGAAGTACGCTATTAACTATTAACGTACCTGTCTCTTCCGAAACGAATGAGTACTGTATCTATGTGTGCGCTACCATCGTTCGGTCAGAGTCT
+
><<BCCCBBBC<69@@>>>=B=:BCC@CCFFBB?A?@ADBCCD@CC?A>BBB@AAAA2A>ABBBBBCD???<?BDJEDD1BBBC?BBB;BDD@9;9@BBBCB?B@BC@BBC<@@@@BCDCCCCBBBCBB?BBBB<AABBAAAB>B@BAA>ABCBBCDC?AAAAB?=@@:///,//<A@7===8<<<==+9<7<///;<@>><><@====B=@@BBB?BBBABAA>A>ACD>BAA>CCCCB@@:>99;;<99:=>/////59;39=BAA=AA68:=<<==A>
@ATNG8:03081:00615
GATGGTAGGCACTGCGCACACATCCCAGAAGATCAGGAACTCTAGAAGAATTCAGATTTTTAACACGAGAGTAAACGTAAAAAGAAGGTTTTACAAGACTCACGTTAACAATATTGCAGCAGTACGCACACAATCGAAGCGCAGTAAGGATGGCTAGTGTAACTAGCAAGAATACCACGAAAGCAAGAAAAAGAAGTACGCTATTAACTATTAACGTACCTGTCTCTTCCGAAACGAATGAGTACTGTATCTATGTGTGCGCTACCATCGTTCGGTCAGAGTCT
+
:;;:065<6<56665<<;;;>====6==>9==<665497:7////8398383////////$/4/3388889:;;3;:99;;9(9A.52555&5::75666=::9;6;8<;<B>>:>AB@@AAB@@???:?CC?BACC>A==<>>998>:>=;;;<<<==;@=A@AABD?CC>>>A9>9;;<49//(/////(/95=;;;A@@>>;?:??==:<;=>AAA?BECBBBC?B>BCC<A??<?AADCAAAC?????:;:<==:::;>=C=AA>=A=AA5::B;;;>>>
@ATNG8:03090:00619
GATGGTAGGCGACATACATACGCGCCAGAAGATTCAGGAACTCTAGAAGAATTCAGATTTTTAACACGAGAGTAAACGTAAAAAGAAGGTTTTACAAGACTCACGTTAACAATATTGCAGCAGTACGCACACAATCGAAGCGCAGTAAGGATGGCTATTGTAACTAGCAAGAATACCACGAAAGCAAGAAAAAGAAGTACGCTATTAACTATTAACGTACCTGTCTCTTCCGAAACGAATGAGTACGATGAGATCTCGTGTGCTACCATCGTTCGGTCAGAGTCT
+
::9>=AAA=A966>;;;=?@<FDDD?CEC?;;;2;;;6:>AAB=BBCABB?B?779@@CCC1C@CCCCCCCBCCE=<;<<;;;*;<><5444&4;<6<<<BDCBCC?B?AB>BCC@BA>>@DDBCCEFEBBBB@BCBA?BAAAA?@A>B@CCB?BDCB?ABB>BBB??B@DD<AAA?BABBC=888:>BDGD/;:7:888>>>?A<B=BBAA<@<>>CCC@BCCBAAA<?<?CA9A??<>>>@ABBBBBBCA??AA@@<<::9:?A;>>>AA<AC<>>;;:@?>=
@ATNG8:03100:00634
GATGGTAGTGTGTCTCTGAGAGTAGTACTCATTCGTTTCGGAAGAGACAGGTACGTTAATAGTTAATAGCGTACTTCTTTTTCTTGCTTTCGTGGTATTCTTGCTAGTTACACTAGCCATCCTTACTGCGCTTCGATTGTGTGCGTACTGCTGCGATATTGTTAACGTGAGTCTTGTAAACCTTCTTTTTACGTTTACTCTCGTGTTAAAAATCTGAATTCTTCTAGAGTTCCTGATCTTCTGGTATGACTAGTGTACTACTACCATCGTTCGGTCAGAGTCT
+
9944.5;99;;;6<<;>>>:95@>>?BA@ABC??@@B9@@5<5;@@@AAC<A@D;;5;6;AAB?G?A@CBA@@AA?CMFFD2AB@@@@B;A@B@9@>A=AB?BB@A@E:;;@@BB;;:;BC@C@CCC;;;@C?@@EE=AA@A;;:;::::84788;8378=<9==@@BBBBBBB?C;;;0;=A=;;;;;(9>599)99?==;<<@:8<<<<*<<<<@>A>AC@C@@@B@@<@?;::BBC@CBC@CCCDCCCCCCBBC@;;;@@@?BBCCC?CE?B??ABBBB>
@ATNG8:03112:00097
GATGGTAGGAGACACGTCGCACACGTACTCATTCGTTTCGGAAGAGACAGGTACGTTAATTAGTTAATAGCGTACTTCTTTTTCTTAGCTTTTCGTGGTATTCTTGCTAGTTACACTAGCCATTCTTACTGCGCTTCGATTGTGTGCGTACTGCTGCAATATTGTTAACGTGAGTCTTGTAAAACCTTCTTTTTACGTTTACTCTCGTGTTAAAAATCTAGAATTCTTCTAGAGTTCCTGATCTTCTGGCGCTCTGTCACGTCTGCTACCATCGTTCGGTCAGAGTCT
+
5<<>7;;=7?;>666:>9;;;;>>C@>?><<<;?>>>7>>:>8543833328;98637(-(--5(-(-6;;://.6268888)56.552222&287728<=799=????8818<<<<=>>;==8=>;>===;;;@<@@AA=A@???>>>???;;;=<<17785;;;A;C>>9::B??375667(79>:>9@@@,<==@@-//9998=?<<68899*6----;4;46;56=<---7)-)-677--)--2-236799=-//;;;>>>@>>><@@A@B=AA<?>=>=?>>>
@ATNG8:03113:00131
GATGGTAAGTATAGAGCTCTAATAGTACTCATTGTTTCGAAGAAGACAGGTACGTTAATAGTTAATTAGCGTACTTCTTTTTACTTAGCTTTCGTGGTATTCTTGCTAGTTACACTAGTCATCCTTACTGCGCTTCGATTGTGTGCGTACTGCTGCAATATTGTTAACGTGAGTCTTGTAAAACCTTCTTTTTACGTTTACTCTCGTGTTAAAAATCTGAATTCTTCTAGAGTTCCTGATCTTCTGGGCTGCGCTGATATGCGCTACCATCGTTCGGTCAGAGTCT
+
997:5;:5:;;==;;;;666<:>=BBA@A?==8444(479)//)/;;:<89;;9939.449;7<.5.48933///(/////$//8066:992:<54043:59948;8@BB?BBBBBA;==:00+0,0=>@>???9>?AB@=;;AA>>>===>===@@<BBA?AA@D@BBCAABCDFACCGCD7B=A=:;;;;*;@@@A8@A@>B@===9.4449$9::?A@B@CD@?@?::9A>A@D@@A@?=>?ED>C;;;BBCBCCC;;;BBBBC?BC??BBCC?;;:A@BB:;
@ATNG8:03117:00124
GATGGTAGTGTCATATGAGAGTGTGTACTCATTCGTTTCGGAAGAGACAGGTACGTTAATAGTTAATAGCGTACTTCTTTTTCTTGCTTTCGTGGTATTCTTGCTAGTTACACTAGCCATCCTTACTGCGCTTCGATTGTGTGCGTACTGCTGCAATATTGTTAACGTGAGTCTTGTAAAACCTTCTTTTACGTTTACTCTCGTGTTAAAAATCTGAATTCTTCTAGAGTTCCTGATCTTCTGGAGATATCATCAGCGAGCTACCATCGTTCGGTCAGAGTCT
+
B:668<<===566;;;;;:>956<<:::@@?C?;9:A9?@15.55:::55055:::9>:=<<=9C;BBC=<<;::7;:===+BB=?:>>7456>466>9<@969CCCCACIBAABB@?ABB>A?BBBCBBBC?CBCCADIDBBBMHCBBBB;;:A>B@@=?C=A=AABBBHCCB>C;;;;.;;A;;;;;.9??@B<@@B@@BB;9949999'9@@@<?=?BB@FDDCBBB@D?AACBCC@CBB?BBAAAABBB@@<;;BBAACC8;;C;;9<CABCBBAAA9:
@ATNG8:03120:00111
GATGGTAGTAGTGTCTCTGAGAGTAGTACTCATTCGTTTCGGAAGAGACAGGTACGTTAATAGTTAATAGCGTACTTCTTTTTCTTGCTTTCGTGGTATTCTTGCTAGTTACACTAGCCATCCATTACTGCGCTTCGATTGTGTGCGTACTGCTGCAATATTGTTAACGTGAGTCTTGTAAAACCTTCTTTTTACGTTTACTCTCGTGTTAAAAATCTGAATTCTTCTAGAGTTCCCTGATCTTCTGGTCTACTACACTGTACTCTACCATCGTTCGGTCAGAGTCT
+
//--0555.-/99//55554<<=;<::94449828;<>6<<9=5::=695>85566;497:999.5.55599///:6::<::)77)4444)4955.59945515=556A:<<<<:</0*//0)//6;8/5/:@@,0/9:479;;545::555<;<<<8<<=9<=9=6::>@?;@BC>996>=0<49455555$555<<095//7///:;6::::)744/7275//)//99444.44(333::94:;<8><<>><<=666>>@@@9:9:49>999:<<.333-,,,,,
@ATNG8:03139:00127
GATGGTAGTCTCAGATAGTCTATAGTACTCATTCGTTTCGGAAGAGACAGGTACGTTAATAGTTATTAGCGTACTTCTTTTCTTGTCTTTCTGTGGTATTCTTGCTAGTTACACTAGCCATCCTTACTGCGCTTCGATTGTGTGCGTACTGCTGCAATATTGTTAACGTGAGTCTTGTAAAACCTTCTTTTACGTTTACTCTCGTGTTAAAAATCTGAATTCTTCTAGAGTTCCTGATCTTCTGGGTGTATCAGCGAGTATCTACCATCGTTCGGTCAGAGTCT
+
@AAC?BABB?C@>==B@?:66<<>BCCC;58?:89;:,9>.5.599:<>><@CBBBAD?CBBB9::>AA@;;;9=388??3?B=>??AB;:99@@=??@>BB>888569?CBCCCB@@?ACC?B?CCCDCCBA>ABBB?CAA@CCCCBBBBCAAAB@D??<?C>A>BBBBCCCCD>A;:;:.:=@;:;::-;C@A@=AICCCCBBAA5;;;;*;A?A@?@@CE@BCCCCCC?C@BCCDDC=A9:;/;A@ABCDABACBBCCCCCC@CCBBB?CC@CCCDDDCBB
@ATNG8:03140:00130
GATGGTAGGACGAGCGTCTGAGAGGTACTCATTCGTTTCGGAAGTGACAGGTACGTTAATAGTTAATAGCGTACTTCTTTTTCTTTGCTTTCGTGGTATTCTTGCTAGTTACACTAGCCATCCTTACTGCGCTTCGATTTGTGCGTACTGCTGCAATATTGTTAACGTGAGTCTTGTAAAAACCTTCTTTTACGTTTACTCTCGTGTTAAAAATCTGAATTCTTCTAGAGTTCCTGATCTTCTGGATACACTCATGTGCACCTACCATCGTTCGGTCAGAGTCT
+
56<@7<<=5;;666><=<=@<<==+///-8-/)/::;5;=;@<?>@@<;;69;>::497>>=?5;59:?@=:99?;:?:::'444(389<)55<<7;;74:;)/////<7656>>:;;8;;:7<5;;@?@@@>:>9:99(55;;9:;<<:888//)///)5@494=9;;666<>7955555$549.5555&5;<<=0566554;998.4444$4889<5:5::5::::=:;4=4;;788;;8<@?BBCCCCCAAABBBBBB?BBB?CBAAAA??=?A@@=0000
@ATNG8:03145:00101
GATGGTAGTGTCATATGAGAGTGTGTACTCATTCGTTTCGGAAGAGACAGGTACGTTAATAGTTAATAGCGTACTTCTTTTTCTTGCTTTCTGTGGTATTCTTGCTAGTTACACTAGCCATCCTTACTGCGCTTCGATTGTGTGCGTACTGCTGCAATATTGTTAACGTGAGTCTTGTAAAACCTTCTTTTTACGTTTACTCTCGTGTTAAAAATCTGAATTCTTCTAGAGTTCCTGATCTTCTGGTAGAGCGTGCATATATCTACCATCGTTCGGTCAGAGTCT
+
;@:;:>>?;;;<666;<=<===:::<:9:;<B@B@CF>BB:=9<<55554.4;998383344;8=:>==;;?===877777$3713/>;1////94//3,3/4------05<<>===@:=BB?B?ACBB;;<;7;BBBACFCDCBBB@@@CBAABB?BBB;;;@C:;9@CC@@@@49999:*93=799999$9@:9949?B@B:9955;;;<<*9;=6626>@@?BBBEDCC?C@DAABBA>@AB?CCBACBBBB;;;@????B::497===:><497==99077
@ATNG8:03153:00135
GATGGTAGCTCTGCTCTGACTCTCGTACTCATTCGTTTCGGAAGAGACAGGTACGTTAATAGTTAATAGCGTACTTCTTTTTCTTGCTTTCGTGGTATTCTTGCTAGTTACACTAGCCATCCTTACTGCGCTTCGATTGTGTGCGTACTGCTGCAATATTGTTAACGTGAGTCTTGTAAAACCTTCTTTTTACGTTTACTCTCGTGTTAAAATCTGAATTCTTCTAGAGTTCCTGATCTTCTGGGTCTACGCTCGTCGCGCTACCATCGTTCGGTCAGAGTCT
+
??;;05=@BCC@C@@CDBBBDEEBC@@ABABB?BBBE>BB@B@BBBCECC@CCCBB@B@CAA@?D@CCABBCDCC@ECCCC3BB>AABE@AACC?AAI@CC@;;<CCEACBBBBFCC?AAA?C?CBBBCBAB@BBBC>BBBBCAAAAA@@A?@?B@CCB?BB@B>>?CDAAABC>A;;;;.;>C><<<;;(;AA@@<ABCCCDA?@>2999*4@?;A?C@@@>@FDLBBB?D?DABBCC?CBIG>AAAAABBB@@@@??BC:;:?BB::;>AA=AA@@@AAB@
@ATNG8:03130:00170
GATGGTAGAGAGACTGTAGCGCACCCAGAAGATCAGTAACTCTAGAAGAATTCAGATTTTTAACACGAGAGTAAACGTAAAAAGAAGGTTTTACAAGACTCACGTTAACAATATTGCAGCAGTACGCACACAATCGAAGCGCAGTAAGGATGGCTAGTGTAACTAGCAAGAATACCACGAAAGCAAGAAAAAGAAGTACGCTATTAACTATTAACGTACCTGTCTCTTCCGAACGAATGAGTACGATGAGATCTCGTGTGCTACCATCGTTCGGTCAGAGTCT
+
B?<A8<<<@@?AB==><<<=AA<@B8BBB?B<88@AAA>A873;>?;@A<A=?;@CCCEC5D@CDHHDFKKA@@6>B:;;;;*;;;95444&4;;8;?;BAA?BC?B?BD@BBB?BBBBBCCCCBBCCCCCC@CCCD>AA??BBBC=B@BAA?ACCCBAAA?AAAAAB?BB?A@@=?@@=;388818>AAB/;:6:///=@BBA<A=B===<A<A?BBD@CBBAABB?B?CC>AA@?BBBBBCBABBBB>>??AA?>;999:76/7?>>?<>=:>@::;>>=?
@ATNG8:03148:00173
GATGGTAGCAGACGTGACAGAGCGCCAGAAGATCAGGAACTCTAGAAGTATTCAGATTTTTAACACGAGAGTAAACGTAAAAAGAAGGTTTTACAAGACTCACGTTAACAATATTGCAGCAGTACGCACACAATCGAAGCGCAGTAAGGATGGCTAGTGTAACTAGCAAGAATACCACGAAAGCAAGAAAAAGAAGTACGCTATTAACTATTAACGTACCTGTCTCTTCCGAAACGAATGAGTACGTGTGCGACGTGTCTCCTACATCGTTCGGTCAGAGTCT
+
:>?A7;;CBBBB@ACCBAAA;:;@?7:<?<>A@=??9<;>@?374=6=@@@:<B>;;;;;);=998BBBAAABB9><;;<<<,<>273333&33369888;;;37/7>A>;;;;;>?=>BCCBABBICDDCC@CAA@<@000A@@A?B@CBB@BAAAEAAA?CCBBAB?BE@BBA<>?FFD:989488888(//)////;9???>D=A???<@<@:AACACDBCBBB@C@CDE>CCB?BCBDAAAAAA9:9BBB?;;==8838BBAA??B?BB?BBBBBB@@@
@ATNG8:03133:00225
GATGGTAGCGCACACATAGATACAGTACTCATTCGTTTCGGAAGAGACAGGTACGTTAATAGTTAATAGCGTACTTCTTTTTCTTGCTTTCGTGGTATTCTTGCTAGTTACACTAGCCATCCTTACTGCGCTTCGATTGTGTGCGTACTGCTGCAATATTGTTAACGTGAGTCTTGTAAAACCTTCTTTTTACGTTTACTCTCGTGTTAAAAATCTGAATTCTTCTAGAGTTCCTGATCTTCTGGACGACGCGCACTGACACTACCATCGTTCGGTCAGAGTCT
+
;5:<7<<BBCBA>CCCCCCDBBBCC@@@A@??<?BBE?CFAGAAAAB>CC;BBBB>:=9BB>>6?<@AAB;;;BA;@?@@@.@A=AACD>:;;D@FCC?BC>AABFDHACCBBCDBB@BCC@C@CCA@BA@B=A@AB?BCCCBBBCCCCCCBBBC@AAA>AB@BABBCDBBBBC>AAAAA3@=@;;;;;;*;A@AI>CBCBCDFCCC5;;;;*;CBCCAC@EE@BAABCDD?B?ABBCDC?AACAFDABABBCA@@@ECCBBBBB?BBCBB@DG@CCBBBBA@@
@ATNG8:03139:00237
GATGTAGCAGACGTGACAGAGCGCCAGAAGATCAGGAAACTCTAGAAGAATTCAGATTTTTTAACACGAGAGTAAAACGTAAAAAAGAAGGTTTTACAAGACTCACGTTAACAATATTGCAGCAGTACGCACACAATCGAAGCGCAGTAAGGATGGCTAGTGTAACTAGCAAGAATACCACGAAAGCAAGAAAAAAGAAGTACGCTATTAACTATTAACGTACCTGTCTCTTCCGAAACGAATGAGTACGAGAGTCAGAGCAGAGCTACCATCGTCGGTCAGAGTCT
+
9=<<A==@?CCCCCAB@@@CCA;;7;=>9=97788100(/6/////488394377552222#2.598555666788+89DDDCBB$9525.555&5994;<544<843-3-3;-333,37335BCCCCEDBCCBB>??@@6::99>=;;6<:>9855BA?<@3727999660//(/63(.2555,222.589999&7949...779?85;46///(//65=?@?CBBBBBC;@:999,7=>9999@@AA?;;;==AAA?;::<;;;=>>::><//-30677--/;;;
@ATNG8:03141:00235
GATGGTAGGTGCACATGAGTGTATCCAGAAGATCAGGAACTCTAGAAGAATTCAGATTTTTAACACAAGAGTAAACGTAAAAAGAAGGTTTTACAAGACTCACGTTAACAATATTGCAGCAGTACGCACACAATCGAAGCGCAGTATGGATGGCTAGTGTAACTAGCAAGAATACCACGAAAAGCTAGAAAAAGAGTACGCTATTAACTATTAACGTACCTGTCTCTTCCGAAACGAATGAGTACCTCTCAGACGCTCGTCCTACCATCGTTCGGTCAGAGTCT
+
9;6@95:60559;;665;:<<<<::59::7988944.45?<>996@8@A496:@=>@BB@2CA:;6C@BBBCCC;>?99444$9<:;4333&38;63438888==4=87703;;;A8:8CCCBBBB;<;AAD@CBAA?AAAA@A???A=AA@=AA===>>==B?????<@@====1888888)8;;<=???=.9<9;:777CBB?B?CA;;7;?A@BBC@DBCBDKD=@<:9:/9@@?BBBBBBB?BBB=>=??>=>??BB=;;;=AB@;A@@LACCDBBBA@@
@ATNG8:03149:00210
GATGGTAGCGCACACATAGATACAGTACTCATTCGTTTCGGAAGAGACAGGTACGTTAATAGTTAATAGCGTACTTCTTTTTCTTGCTTTCGTGGTATTCTTGCTAGTTACACTAGCCATCCTTACTGCGCTTCGATTGTGTGCGTACTGCTGCAATATTGTTAACGTGAGTCTTGTAAAACCTTCTTTTTACGTTTACTCTCGTGTTAAAAATCTGAATTCTTCTAGAGTTCCTGATCTTCTGGACGACGCGCACTGACACTACCATCGTTCGGTCAGAGTCT
+
4444.44;=@BC@CCBBBBBB@?@:554498;2;===09@;@9>900///39::0/+57<99>9>=@AA<<@@AA433888'9=;?;>>5<<?>@CCC@CCACCBCDHADCCBBB;;9;BB?C@;;;CC;;=ACBBB@CCBCCCBBBBACCBBCB@CCC>AB?B?BBBAAACBB@BABBA3@;@;;<;;<*;@ACE=AACCCHDDCD?CBBB3BBBCC@C@CE@CBBBCAA>A?AA@@@A=A@A?ACBBCCDC;;;<DDAAABCC?BBCCFADB@BDBBBD<;;
@ATNG8:03150:00248
GATGGTAGTGTCATATGAGAGGTACTCATTCGTTTCGGAAGAGACAGGTACGTTAATAGTTAATAGACGTACTTCTTTTTCTTGCTTTTCGTGGTATTCTTGCTAGTTACACTAGCCATCCTTACTGCGCTTCGATTGTGTGCGTACTGCTGCAATATTGTTAACGTGAGTCTTGTAAAACCTTCTTTTTACGTTTACTCTCGTGTTAAAAATCTGAATTCTTCTAGAGTTCCTGATCTTCTGGGCTGCGCTGATATGCGCTACCATCGTTGGTCAGAGTCTACCGTCA
+
:=<=7;;;;=6666<<<<===8<:::::;8=>>?8::693///////363337173323937277...3733349;===*28;=9777)79::5;=>8=<:=<::;=9856:7:8815=<9=6788;:77A8;;@@9<===>=AA===::///9066:=BA=A:AAAA@@@BC=A????2?:>:>@@@@/??@AB9@@@@@A@@@@:>=>=/=@?@?=A<??<AADA@@?;?;?AAAAA=AAAA9>>?@>>>@@@@???@@@AA<>::==1616<998:62222),,22
@ATNG8:03109:00257
GATGTAGCGAGCGAGTGTGTATACCAGAAGATCAGGAACTCTAGAAGAATTCAGATTTTTAACACGAGAGTAAACGTAAAAAGAAGGTTTTACAAGACTCACGTTAACAATATTGCAGCAGTACGCACACAATCGAAGCGCAGTAAGGATGGCTAGTGTAACTAGCAAGAATACCACGAAAGCAAGAAAAAGAAGTACGCTATTAACTATTAACGTACCTGTCTCTTCCGAAACGAATGAGTACGATGAGATCTCGTGTGCTACCATCGTTCGGTCAGAGTCT
+
<::566666>>?;;;?>>>@@=6625=C<AB@9;;2;2877877828828487;<::::(;6656<=566>>>5=:;;<<<+<>:>@C@@2C>>:6665<;<BB>B@BB?BBB>BAAAABBBBBCDECCCC@CECF@AABBBBBB@F@D;;:;EBABBBE?B@@@CC?CB?BCE=@@99:,8::4:::::*8<7<888@@AAD=D;???A=@=??CCD@DCBAA@CAC>AAD>GBC>AAABBB>>?BBBBB????A@@===>>><@??;:5;>8=====@A;;
@ATNG8:03111:00288
GATGGTAGCGAGCGAGTGTGTATACCAGAAGATCAGGAACTCTAGAAGAATTCAGATTTTTAACACGAGAGTAAACGTAAAAAGAAGGTTTTACAAGACTCACGTTAACAATATTGCAGCAGTACGCACACAATCGAAGCGCAGTAAGGATGGCTAGTGTAACTAGCAAGAATACCACGAAAGCAAGAAAAAGAAGTACGCTATTAACTATTAACGTACCTGTCTCTTCCGAAACGAATGAGTACTATGTAGAGCTCTATACTACCACTCGTTCGGTCAGAGTCTATCACCAGC
+
4::@7;;@=;;<>;;;==>>?>?@;9666:>BA@?=6:255::===7==?C@8=;;;???+>96669;;<665>7=<;;AAA+;949.555&59974555<<9:;6:6:=8===6:988?@@@CCCCCCBBC@;;:G6::9>B?AB?C?@;;7;AABB@A@@CCBBAA@CB?>>>?A@@@A9>76-68888(/:5////:;?AC<A;::796<6<ABBBACDBBBAD?C?BAA<@??<?A?BBBDCBBBAAABB@@=999:9787855/988379)..566755585522,22.
@ATNG8:03111:00295
GATGGTAGCGCACACATAGATACAGTACTCATTCGTTTCGGAAGAGACAGGTACGTTAATAGTTAATAGCGTACTTCTTTTTCTTGCTTTCGTGGTATTCTTGCTAGTTACACTAGCCATCCTTACTGCGCTTCGATTGTGTGCGTACTGCTGCTATATTGTTAACGTGAGTCTTGTAAAACCTTCTTTTTACGTTTACTCTCGTGTTAAAAATCTGAATTCTTCTAGAGTTCCTGATCTTCTGGAGATACACATGATACTCTACCATCGTTCGGTCAGAGTCT
+
BA?A?B=BCBBBHGC@A@BBCCCCBA:<:AA@<<;;;/;A29.6;;ABBB?BBD@C@A<??BC?B@BCCC;;;@>:::999'7=678;<5<<==<G?>?=B<@@ABBCACCCCCCCA@CCC>B?CCBBCBBB@BCCC@CBCBBCDBBBCCCBBBBBBBB@BB=A<>>??BABBD>BBCDD;C?C;;;;;;*;@A@E?DCCBBBCCCB?BBBB5BCCCC?C?BD?CCBB@??@C<??BA@??A>@>ADIDCCCCCBCCCCCBABBB@===>C?BC?BBBBBCBAA
@ATNG8:03149:00274
GATGGTAGATACTCGCTGATACACCCAGAAGATCAGGAACTCTAGAAGAATTCAGATTTTTAACACGAGAGTAAACGTAAAAAGAAGGTTTTACAAGACTCACGTTAACAATATTGCAGCAGTACGCACACAATCGAAGCGCAGTAAGGATGGCTAGTGTAACTAGCAAGAATACCACGAAAGCAAGAAAAAGAAGTACGCTATTAACTATTAACGTACCTGTCTCTTCCGAAACGAATGAGTACACATCGTCGTGTCGTGCTACCATCGTTCGGTCAGAGTCT
+
8::95:::;;<@@6655===@?AAB7;:A<>@@9::6>4>99///;5;><?:77787=>=+:355266222::>188=>>=>+>>@>?B>@0=772////:9<=>:>8::6599;@@@@BBBCCCEFCCBBD@CC:97:BB@AB??<@@C@@?@BBBBCCB?BCDBBB?BC?ABA?A@::;1:::4==>??/<=7<///==C;;7;:==A@<@<@@BBB?AA???DD?B?BCC>CBB?BBBBBCCCCAAA??BB::9BB>>>BBB?BCCDF?A=:>??ABB?@?
@ATNG8:03110:00317
GATGGTAGCACGAGTCACTCATATCCAGAAGATCAGGAACTCTAGAAGAATTCAGATTTTTAACACGAGAGTAAACGTTAAAAGAAGGTTTTACAAGACTCACGTTAACAATATTGCAGCAGTACGCACACAATCGAAGCGCAGTAAGGATGGCTAGTGTAACTAGCAAGAATACCACGAAAGCAAGAAAAAGAAGTACGCTATTAACTATTAACGTACCTGTCTCTTCCGAAACGAATGAGTACGTGTGCGACGTGTCTCCTACCATCGTTCGGTCAGAGTCT
+
><=A?BBBCBB<<<<666==<<<;;699;4999955.54999555<9<:6=6/////::;+;588833399878.7795<<<0<=8<8>>>1;;>969996<<>>;>:==9BBB>BBBABBCCFBAABCCCC;@>AA=A???BBBB?B@B;:58=?=??:>8>>>>:?5<;;=0/0/3339.222022222$25.55552228828377:@0707799588;9445;7;6:::3:33.3=8<=BBCA??9:796528777938772685584<;;@???;;333
@ATNG8:03113:00318
GATGGTAGTGCGTGAGAGAGAGACCCAGAAGATCAGGAACTCTAGATGAATTCAGATTTTTAACACGAGAGTAAACGTAAAAAGAAGGTTTTACAAGACTCACGTTAACAATATTGCAGCAGTACGCACACAATCGAAGCGCAGTAAGGATGGCTAGTGTAACTAGCAAGAATACCACGAAAGCAAGAAAAAAGAAGTACGCTATTAACTATTAACGTACCTGTCTCTTCCGAAACGAATGAGTACGAGAGAGCACACGTGTCTACCATCGTTCGGTCAGAGTCT
+
/77<8:;;<;;;>>>==655:9944)4::54/////381666333337717177///666'3(.----.33559078<<<::(9949.555&5<<7666;<=><>9>;9957879;9:;?@@CCCCCBBCAC?CBBA@BBBBBBBC?@=A00-0@=;=@@A?BBB??@?CC?BBB>BB>>?7;994688888%8:::858>9AAA=@788BB5;8;ACBA?BBBBBBB>B>BBC>CBB>AACCCDDDBA<<679@::;@A??>989;?AAA@<AB:=>>>>A888
@ATNG8:03121:00311
GATGGTAGTGTCAGTGCGCGTCGTCCAGAAGATCAGGAACTCTAGAAGAATTCAGATTTTTAACACGAGAGTAAACGTAAAAAGAAGGTTTTACAAGACTCACGTTAACAATATTGCAGCAGTACGCACACAATCGAAGCGCAGTAAGGATGGCTAGTGTAACTAGCAAGAATACCACGAAAGCAAGAAAAAGAAGTACGCTATTAACTATTAACGTACCTGTCTCTTCCGAAACGAATGAGTACTGTATCTATGTGTGCGCTACCATCGTTCGGTCAGAGTCT
+
566=7<<:;;5666=<<<?=;;;::7:>=8=>=>>>092//6///;597380////////$/(/35:::;8555)22===?@+>>7<5999&5::75666=<=<<8;7;=8;<A<@@@@BCICAAAEAA@ED@BBBD?CBBBABBB?C?CAA>ACCCBBCC?CBBBCC@CC?:88;>>===5===8=====.:=7=///==A;;8;:>=AB<A<A>BCC@BBBBBCC?B?BBB=BCC?AAACCDA@BBB@@<:9:<><<666A??<?CB??;??5;;===A???
@ATNG8:03130:00320
GATGGTAGGCGAGAGTGAGACGCAGTACTCATTCGTTTCGGAAGAGACAGGTACGTTAATAGTTAATAGCGTACTTCTTTTTCTTGCTTTCGTGGTATTCTTGCTAGTTACACTAGCCATCCTTACTGCGCTTCGATTGTGTGCGTACTGCTGCAATATTGTTAACGCTGAGTTTGTAAACCTTCTTTTACGTTTACTCTCGTGTTAAAATCTGAATTCTTCTAGAGTTCCTGATCTTCTGGTGGTCTGATCTGTATCACTACCATCGTTCGGTCAGAGTCT
+
;;9@<@;B?@B666A;CCBBBCCBBBCCC@CA?BCAC:9:7:<===??><7;>:99:@093;;4:7;745999:?5@@999*?>:=;99.5333.26747825957686=9977<;D:??@7;5;>>888;;:>>=?188=<;656=<<=;99//)//-47:*/*/:9669676(6;;=3<6:46777,5=?AB8??@@@<=///7999-3-//:6:6;;5;>>;;:A:=:>@@@==99--)--(-63<<9>0//;??==BB=7<??;;74403;<?>@@AA
@ATNG8:03142:00333
GATGGTAGAGTATCATGTGTATCTCCAGAAGATCAGGAACTCTAGAAGAATTCAGATTTTTAACACGAGAGTAAACGTAAAAAGAAGGTTTTACAAGACTCACGTTAACAATATTGCAGCAGTACGCACACAATCGAAGCGCAGTAAGGATGGCTAGTGTAACTAGCAAGAATACCACGAAAGCAAGAAAAAGAAGTACGCTATTAACTATTAACGTACCTGTCTCTTCCGAAACGAATGAGTACGTGTGACGTACGTGAGCATCGTTCGGTCAGAGTCT
+
ABAA7;;===?@<<<====>>;;;C9?AB???@B@@<B;??B@@@@?ACAFAABAAAHJD3J@CCC;;;A@CCB=BB;;;;;*;B@B=A@A598=8585<:::B=7<=;B=?AB?BBB?CBCCCBDCCBCBCACLBC?BBB@@@::4;?AAA?B?@?BCBC?BBBBBB?CB?BBC?B@??>7>8808>>>?/?B;@889==AAB<@<@@@@<B<@@BBB@BCAABBD?A>ACC>BCC>ABBBCCAB????@EEFDCCCBBBCBBCBD>BA?BBABBBAAA
@ATNG8:03129:00391
GATGGTAGGCGAGAGTGAGACGCAGTACTCATTCGTTTCGGAATAGACAGGTACGTTAATAGTTAATAGCGTACTTCTTTTTCTTAGCTTTCGTGGTATTCTTGCTAGTTACACTAGCCATCCTTACTGCGCTTCGATTGTGTGCGTACTGCTGCAATATTGTTAACGTGAGTCTTGTAAAACCTTCTTTTTACGTTTACTCTCGTGTTAAAAATCTGAATTCTTCTAGAGTTCCTGATCTTCTGGTGTCTAATCTGTATCACTACCATCGTTCGTCAAGTCT
+
5<<<9=;9.55555995555444==8::?69:?BA?B<AB?A9?=80///49:::;6;1338;4:6:????<88=6//...$..(..55;.26//(/67035.5589:A5@?AAAB==:>?>7=688@??>:829><<8=>??=>9>>>>>885598<<A;<>:><@@@C>>>=B7;:BBB5B<A:>>DDG/>;;;>7>??>>>>?>>:>>>>/==<==:=;AA<??@?>==8=8=><976+//:6::=@@B<>>==A@=>>@<<;398==@6=;;;@<?999
@ATNG8:03134:00395
GATGGTAGCATCATGCATATCTCACCAGAAGATCAAGGAACTCTAAGAAGAATTCAGATTTTTAACACGAGAGTAAACGTAAAAAGAAGGTTTTACAAGACTCACGTTAACAATATTGCAGCAGTACGCACACAATCGAAGCGCAGTAAGGATGGCTAGTGTAACTAGCAAGAATACCACGAAAGCAAGAAAAAGAAGTACGCTATTAACTATTAACGTACCTGTCTCTTCCGAAACGAATGAGTACGTGTGCGACGTGTCTCCTACCATCGTTCGGTCAGAGTCT
+
4:993;;9;;6669;;;:::=:5559=<<8966/0)/1606//33.3<6=;:@<-.,,,666'60,--335569;;/6644444$5<7<.555&/795////:9<<>9<9;;8588?????@@@BBBBBA@A@@<@C;:8:BA???>?;@?B@@=@@@?BDCC>BBCC??=@B@BCB@B@<==5;;<8=>???/?B>><::@@AAB:=:==>>9=:=ABCA@CDBAACC@B@CCB=BAA>ACCCBBBBBB???@@@==;;;>>;>>>=AAA?B>AA?BEHEBB???
@ATNG8:03136:00368
GATGGTAGTGTCATATGAGAGTGTGTACTCATTCGTTTCGGAAGAGACAGGTACGTTAATAGTTAATAGCGTACTTCTTTTTCTTGTCTTTCGTGGTATTCTTGCTAGTTACACTAGCCATCCTTACTGCGCTTCGATTGTGTGCGTACTGCTGCAATATTGTTAACGTGAGTCTTGTAAAACCTTCTTTTTACGTTTACTCTCGTGTTAAAAATCTGAATTCTTCTAGAGTTCCTGATCTTCTGGTCTACTACACTGTACTCTACCATCGTTCGGTCAGAGTCT
+
5<<<5;;=<<=>>>@====>B>======BA@B>@;;;05@494;<<=<@@:@@;B=@D@BBBB?C?ABA@000<<+0----$-81///79/6-//69996:=6;;:::>:@CCCBC;;;;BC?B?BBCCCIBC@BBCC@CBDBCCECCCCBBBBDC@CBB?CC@C>AACCDCB@@>@AABB:A>A;;;;;;*;ABBD?DCCBBBBAAA5<;;;*;BBGGAG@CCADBCCCCC@C@BCBCCC@B@A=@@ABCCCCCCCAAACCCCDD@D;;;C@BB@CCCCCCBBB
@ATNG8:03149:00381
GATGGTAGCACACGAGATCTCATCGTACTCATTCGTTTCGGAAGAGACAGGTACGTTAATAGTTAATAGCGTACTTCTTTTTCTTGCTTTCGTGGTATTCTTGCTAGTTACACTAGCCATCCTTACTGCGCTTCGATTGTGTGCGTACTGCTGCAATATTGTTAACGTGAGTCTTGTAAAACCTTCTTTTTACGTTTACTCTCGTGTTAAAAATCTGAATTCTTCTAGAGTTCCTGATCTTCTTGTATACACACTCGCTCGCTACCATCGTTCGTCGGAAA
+
BABB<ABBCCCBAC?@@>@@?@;;;>AA;>??<@@@E?CD@D?@@@A@??=?AABB>B>>?>C:?;=CBBDAB?A<==<<<.;=:>878-5AAA<??B=A=<@:;;?@=A>>>A@>>;===<@;>>BC???@=BA@A:=<>??>===AA=>;;;?<@??;>=:>=BBAA==>@D>B>>>>6>=B7;;???/?@<;;6;;;///@@@A5;;;;+;;;;>=B<==:>BB>>=A<?<??BD==5=;166==;@??>>>>>>>9=;66638==@@;;;7,,),2)
@ATNG8:03155:00382
GATGGTAGGACGAGCGTCTGAGAGGTACTCATTCGTTTCGGAAGAGACAGGTACGTTAATAGTTAATAGCGTACTTCTTTTTCTTGCTTTCGTGGTATTCTTGCTAGTTACACTAGCCATCCTTACTGCGCTTCGATTGTGTGCGTACTGCTGCAATATTGTTAACGTGAGTCTTGTAAAACCTTCTTTTTACGTTTACTCTCGTGTTAAAAATCTGAATTCTTCTAGAGTTCCTGATCTTCTGGCGCTCTGTCACGTCTGCTACCATCGTTCGGTCAGAGTCT
+
;;@A8<BC>@AFCCBCABBCDDCD@CBBCCBB?BAAA=AA?B@BBCCCCD?CCCCC?C?CCBB?B@BBBCAAACE?@@???1?B?BBCC=ABCD@ECC@DD?@@ACCC@DCCC@@BD@DBA?B?CBBC@??@=@ABB;??@?@@AACBBCBBAAA?CCD?CC?B>AACCCDCCC@CBBBB7A<A<:;:;;*;BBCF>AADCBBC@@@<@@@@0@A@AC@C@BC@CCBDDBB?A>>>>BAA>A@B?ABACC9:9DCDCCCBBBBBB?CD999?@@9>>BBBBBCA
@ATNG8:03112:00422
GATGGTAGCGCGACGAGCGTAGACCCAGAAGATCAGGAACTCTAGAAGAATTCAAATTTTTAACACGAGAGTAAACGTAAAAAGAAGGTTTTACAAGACTCACGTTAACAATATTGCAGCAGTACGCACACAATCGAAGCGCAGTAAGGATGGCTAGTGTAACTAGCAAGAATACCACGAAAGCAAGAAAAAGAGTACGCTATTAACTATTAACGTACCTGTCTCTTCCGAAACGAATGAGTACTATGTAGAGCTCTATACTAATCGTTCGGTCAGAGTCT
+
BBBD@CCCCBBBJGCCCBCCBBCBB8BCD@DFDB@@;@;?@?@CCC?EB?B?BFD<@@@@2@?BCACB@@>===5=>=====+==9=4::;,88=6;=;=>>::;=A<@@<@@@7;:@@@?@?>==AA@@@A<ABAB<;>>@@@@A=A<A==:=B@@@C??;AA<<<A=AA=A??8>>??C9>9;766565(587=ABAA>>><>;>@??;>:==;<A=A>>>@;;7;<AAA9=?=;;;=>>>A@?>@@>>?>???@@@@@<=8=><<8<>9>>>>>A?A>
@ATNG8:03117:00404
GATGTAGAGAGACTGTAGCGCACCCAGAAGATCAGGAACTCTAGAAGAATTCAGATTTTTAACACGAGAGTAAACGTAAAAAGAAGGTTTTACAAGACTCACGTTAACAATATTGCAGCAGTACGCACACAATCGAAGCGCAGTAAGGATGGCTAGTGTAACTAGCAAGAATACCACGAAAGCAAGAAAAAGAAGTACGCTATTAACTATTTAACGTACCTGTCTCTTCCGAAACAATGAGTACTGCGTCTCACTCTCGCCTACCATCGTTCGGTCAGAGTCT
+
@=>?966<<ABBABBBCDCBB;;;.949:<BBBBB@C@CBBBBBF@BB?B>898=;>>>.949:88<==>?A>7::95555$597<.56606@@:@666==::@-0+0?:=A@>@BBBCBBBBBBBDCCCD@BAAB=??C99:BB=A?A;;6:BA?@?BD?BBBBAB?AA=A@?898969/55537?CCC/7:3;687;=;=@:>6::888(84<=BCC@CC?>>??3707=<6=>077<<BAB@BBBBCCCCABBBBA?2973-399>?5836::9;:::44
@ATNG8:03127:00446
GATGGTAGTGCGTGAGAGAGAGACCAGAAGATCAGGAACTCTAGAAGAATTCAGATTTTTAACACGAGAGTAAACGTAAAAAGAAGGTTTTACAAGACTCACGTTAACAATATTGCAGCAGTACGCACACAATCGAAGCGCAGTAAGGATGGCTAGTGTAACTAGCAAGAATACCACGAAAGCAAGAAAAAGAAGTACGCTATTAACTATTAACGTACCTGTCTCTTCCGAAACGAATGAGTACACACTCTCATATGACACTACCATCGTTCGGTCAGAGTCT
+
49::5:999566>=>=CBB=@B00+/::58<?944482873333:4:=>B<37387888'6+22229555999088=????+??7<1555&55575555999:<7<5::49=>584<?@@BCABBC@@@CB>AC::8:BA???>?;@?B@@>@ABBBBCF?BABDCDACC????@EA@@A6=::188888(6>9:788??ABB<@<???A=A<ABDDB?BDD@A@C?C?BBC=A??<??BBBBBBB?;;@A::;;<@?DCCBAA>ABAAB899=@???AA:::
@ATNG8:03132:00441
GATGGTAGGACGAGCGTCTGAGAGGTACTCATTCGTTTCGGAAGAGACAGGTACGTTAATAGTTAATAGCGTACTTCTTTTTCTTGCTTTCGTGGTATTCTTGCTAGTTACACTAGCCATCCTTACTGCGCTTCGATTGTGTGCGTACTGCTGCAATATTGTTAACGTGAGTCTTGTAAAACCTTCTTTTTACGTTTACTCTCGTGTTAAAAATCTGAATTCTTCTAGAGTTCCTGATCTTCTGGCGCGTATGTATGTCGCCTACCATCGTTCGGTCAGAGTCT
+
49997<<@?BAA@A<=<<<CCEFDACBAABBC@CCCC?CD@C@BBCCCCC@CCCBB?B@CC@@<A@FFDDBBBCB<@?@@@1AA?BBBD>DCCC?CAA=@C?BBCCBD@CCCCCCCC?BBC?C?CCBBBBAC@CCBB@BBCBBBBBBBBBBAA?C?AAA?BB>A>BBCCCCBBB=?:9:9-9;?;:;;;;*;AABE>BBDCCCDBBB?BBBB2BBCCC@D@CC?BBAAACC?B?BBBBBB>BBC@CCCCCBDDDFCCBB@@>@CC?AAABC@CB?BBCDCCAAA
@ATNG8:03132:00447
GATGGTAGTATCTGCACACTCTGTCCAGAAGATCAGGAACTCTAGAAGAATTCAGATTTTTAACACGAGAGTAAACGTAAAAGAAGGTTTTACAAGACTCACGTTAACAATATTGCAGCAGTACGCACACAATCGAAGCGCAGTAAGGATGGCTAGTGTAACTAGCAAGAATACCACGAAAGCAAGAAAAAAGAAGTACGCTATTAACTATTAACGTACCTGTCTCTTCCGAAACGAATGAGTATACTCTCAGAGACACACTATCGTTCGGTCAGAGTCT
+
ABCC?CBCCCCCFBBBA@@CEBCBEAB@@=@B;;;C@C@CBCBCCC=B@?B>CCBBBAAA2@>=<=ABCAAAAE8>=;;;;69C?D=CCB9B@B?BBBBDEDDL?B9:;AEDD=AACCDBBCCCCCCCCCDADCAA>@A@@@@?>8@=@@@<@A??@BBC@BBBAAB?CC=>>?8::888*8<:4888888%/:58/./33?>><>;>>??:@:>=DAA>ABBBBCF?B?CCF>CBB?BBEBAACCCCBBBBBBBBCCAAAAAABBC@BB@CBBBAA999
@ATNG8:03133:00417
GATATCGTACTACTCTGTACTCGATTCGTTTACGGAAAGAGACAGGTACGTTAAATAGTTAAATAGCGTACTTCTTTTTCTTGCTTTCGTGGTATTCTTGCTAGTTACACTAGCCATCCTTACTGCGCTTCGATTGTGTGCGTACTGCTGCAATATTGTTAACGTGAGTCTTGTAAAACCTTCTTTTTACGTTTACTCTCGTGTTAAAAAATCTGAATTCTTCTAGAGTTCCTGATCTTCTGGGTGCGCTACAGTCTCTCTCATCGTTCGGTCAGAGTCT
+
44:;//0:9<0/////4;994///8689::+//:(//(//9;778037988(//(/.77055.33:67:;;;9::?<<'93,38;<5=:::7=4845C29:88??;>?>??899?BAA4:3::868:9:;>@AB=>=;>=<@@?><>@@AAA;AAA9>>9>:>>A>>>=>>:==ADC;D;C;AAAAB/AB?>>9>BBB>><<99/89885#299><7=8==8:@@CAAE:>:>8::BC?>89928;;>?@AA<<=<??<==AA@@@B=>=:=>?>??A>>
@ATNG8:03138:00435
GATGGTAGCAGACGTGACAGAGCGCCAGAAGATCAGGAACTCTAGAAGAATTCAGATTTTTAACACGAGAGTAAACGTAAAAAGAAGGTTTTACAAGACTCACGTTAACAATATTGCAGCAGTACGCACACAATCGAAGCGCAGTAAGGATGGCTAGTGTAACTAGCAAGAATACCACGAAAGCAAGAAAAAGAAGTACGCTATTAACTATTAACGTACCTGTCTCTTCCGAAACGAATGAGTAGTGTGCGACGTGTCTCCTACCATCGTTCGGTCAGAGTCT
+
:;9@5;:===@A>><<>====CCCG>A@@<?843887;0739;;99598(.),,,,----$-2455999=957:17/0/===+<<8=:@@@2>==9666;>D<AB?B???=?A@=BB89;DCCBBBBFCECC?CBBB=??BAAABC?B?B;;8:CC???CF?CBBBBB@CC>???;;>AAA;886.8>>>?/9;4;///87;<@<@7==AA=@;?BCCC?CBBCCBA?B>ABD=AAA;??A???BBBBBCCBC@@@====8=>>;?>>?A=@@<@@DBBBCCB
@ATNG8:03146:00429
GATGGTAGCGCATATCAGCGCAGCCCAGAAGATCAGGAACTCTAGAAGAATTCAGATTTTTAACACGAGAGTAAACGTAAAAAGAAGGTTTTACAAGACTCACGTTAACAATATTGCAGCAGTACGCACACAATCGAAGCGCAGTAAGGATGGCTAGTGTAACTAGCAAGAATACCACGAAAGCAAGAAAAAGAAGTACGCTATTAACTATTAACGTACCTGTCTCTTCCGACAATGAGTACGATGAGAGAGCTCTCTCTACCATCGTTCGGTCAGAGTCT
+
777@7;<<ACBDCBBBCCCCCCCCC>BBB@BBAA@@;@;@ACBCBC?CB<?:<=>;;;;;*;>BEIDCCCCCCD>CBBAFFF5BBAC;A@@9@BA@@A?@EECBB?B?BB?BBB@BBBBCCCCBBBCCCCDD@CCA@>@CA@ABBB?CAD@@?@CCDCCCA?CCCB@A?BB>==<7;===<899919::::+6;6<///;:><>:=<@@AA<A<AACCD?BBBBBCD>A>ACAA?BBBBBBBBDA@@C@@A>=A@@@AA=<=;>>>>C?BB?AABBBCA>=
@ATNG8:03125:00463
GATGGTAGCAGACGTGACAGAGCGCCAGAAGATCAGGAACTCTAGAAGAATTCAGATTTTTAACACGAGAGTAAACGTAAAAAGAAGGTTTTACAAGACTCACGTTAACAATATTGCAGCAGTACGCACACAATCGAAGCGCAGTAAGGATGGCTAGTGTAACTAGCAAGAATACCACGAAAGCAAGAAAAAGAAGTACGCTATTAACTATTAACGTACCTGTCTCTTCCGAAACGAATGAGTACTATGTAGAGCTCTATACTACCATCGTTCGGTCAGAGTCT
+
;<<<8=?556=666<=;;;=?0000)/9:5;?<@@B@K@B@>877B>BB@A<=>686EFD/A6662:>;99998.2299555$5<492555&55545445<<<>=9B:>>>???>BBBBCCICCDBBBBBBB@ABCB=????>>?>9@?BAB?DBBBBBCF?BBBBBB?@@=:88:>===>49:8488888(/<7<///==FCB<@<>?==5;5;>BBB?BB@?@AB;=8>??8>DC=AAABAB?=>=@?>=>>>>>=>>>>@@@<@@A@@8;<=>>>;;;;;;
@ATNG8:03132:00486
GATGGTAGCTCGCTGATGATATCTCCAGAAGATCAGGAACTCTAGAAGAATTCAGATTTTTAACACGAGAGTAAACGTAAAAAGAAGGTTTTACAAGACTCACGTTAACAATATTGCAGCAGTACGCACACAATCGAAGCGCAGTAAGGATGGCTAGTGTAACTAGCAAGAATACCACGAAAGCAAGAAAAAGAAGTACGCTATTAACTATTAACGTACCTGTCTCTTCCGAAAACGAATTAGTACGAGAGAGCACACGTGTTACCATCGTTCGGTCAGAGTCT
+
@@@@7?AA>>@666;;=>><<;;55055=7<<<5444=6==8734=8=B?D?99883>>?.92877>9787;<?6>>BBGLL5BB>A5955&5<<5595544<:>::=B?<8:9<?=>@@BCBBBCCCCCCC@BCBB?BBBACA994;<@@@=@????@:A>B:@@@A<?C?AA?6;;989079949:;;;+;A:?888@@?>?:=8=<;;1818=A@@=@B???@><?87777(7>>5;:<>@AB965@@:9>B@A<=:;;:AA=>>??D>AA?BBBBAB@??
@ATNG8:03142:00491
GATGGTAGGACGAGCGTCTGAGAGGTACTCATTCTGTTTCGGAAGAGACAGGTACGTTAATAGTTAATAGCGTAACTTCTTTTTCTTGCTTTCGTGGTATTCTTGCTAGTTACACTAGCCATCCTTACTGCGCTTCGATTGTGTGCGTACTGCTGCAATATTGTTAACGTGAGTCTTGTAAAACCTTCTTTTTACGTTTACTCTCGTGTTAAAATCTGAATTCTTCTAGAGTTCCTGATCTTCTGGGTGCGCTACAGTCTCTCTACCATCGTTCGTCAGAGTCT
+
;A@B<=@C@BBBBA;;;=;;;===?B@@@A00)0//::1::)/)4438999699:881713333,3,333333327;178888)8:6=9991//0/)/:>6;;2555<;>:>DCAAAAA<@BC?B?CC;;;:;B@BABB<@>>000>::8?;83334049=5:;04-33:>>@@<<966CCC7?:?<99::;*;@>AA:ABABBCA@@>9==>4=?B;?7@=@@;@AA99:@?B698BAA>:<79:,9>=@@BBAA@A???@<@CC=>@9999??>@@A<@@<@
@ATNG8:03152:00482
GATGGTAGATACTCGCTATACACCCAGAAGATCAGGAACTCTAGAAGAATTCAGATTTTTAACACGAGAGTAAACGTAAAAAGAAGGTTTTACAAGACTCACGTTAACAACATTGCAGCAGTACGCACACAATCGAAGCGCAGTAAGGATGGCTAGTGTAACTAGCAAGAATACCACGAAAGCAAGAAAAAGAAGTACGCTATTAACTATTAACGTACCTGTCTCTTCCGAAACGAATGAGTACACACTCTCATATGACTCTACCATCGTTCGGTCAGAGTCT
+
;;9A=@BBBBBCBCBAA@A@AAAB<ADD@CCBBA@:@8AAA@@?C@CC?C@AAABBDDG2D?BBBCBBBBAA@8>@95555$5<;==???2>B>9=C@@@CCCC=A=??;?AB>BBBBBBABCCBBBBBB?;=<>?49:<<=>?@5>99::5;>;;888=8<A@;;:=AA<===5;;>>>1888:>?BBC/@H9=///9=@@@=B=AAAC<@<>?BAB?BAACCAA=@<??>8?CC?BBBBB===?@==>>BC@>;@?EBBBCB?BBBBB?BB@CCDBEBCBA
@ATNG8:03154:00454
GATGGTAGTGTGTCTCTGAGAGTAGTACTCATTCGTTTCGGAAGAGACAGGTACGTTAATAGTTAATAGCGTACTTCTTTTTCTTGCTTTCGTGGTATTCTTGCTAGTTACACTAGCCATCCTTACTGCGCTTCGATTGTGTGCGTACTGCTGCAATATTGTTAACGTGAGTCTTGTAAAACCTTCTTTTTACGTTTACTCTCGTGTTAAAAATCTGAATTCTTCTAGAGTTCCTGATCTTCTGGTCTACTACACTGTACTCTACCATCGTTCGGTCAGAGTCT
+
?<<>:C=@?@;??665<<AABB;;;BAAABBB?BCCC=BB?B>BDCBBCJBCCBBB@D@CCBC?C@CCCCCBBBB@CBEEE5AA=A@CA=ABBB?BAGAED?A@BBAB?BBBBDDBB@BBB@B@CE?>?@@@<@CCC@EBBBCBBACBBBBAAAC?DCC@AA=@=@@BDBBBCCACCDEE;C@C<@AAAA,@@AAA8;;BBBBB;;;5;;;;*;ABBB?B?BD@CFCBBBB?A?CCCCBB?BBC@CDBBACCBBACCDCBBCDDD=@@ADD@@@>@BBAB?@::
@ATNG8:03116:00549
GATGGTAGCAGACGTGACAGAGCGCCATAAGATCAGGAACTCTAGAAGAATTCAGATTTTTAACACGAGAGTAAACGTAAAAAGAAGGTTTTACAAGACTCACGTTAACAATATTGCAGCAGTACGCACACAATCGAAGCGCAGTAAGGATGGCTAGTGTAACTAGCAAGAATACCACGAAAAGCAAGAAAAAGAAGTACGCTATTAACTATTAACGTACCTGTCTCTTCCGAAACGAATTGAGTACCTCTCAGACGCTCGTCCTACCATCGTTCGGTCAGAGTCT
+
4;:>=CCCCFDDDFDBBBCCCCCCC?CCC@CAAAAA?C=@@B>>?C@BB@B@>@@??AAA/A;>?AAA???>==4<>;;;;;':><>466605<<8;966=A>>C?A?BB@BBB?BBBBCCCCCCCCCCDCC?CCBB?BBBB889B?A=B@?=?AAABBCD?BBBBAA=@@:@@<7<<8888)98818CBBB/>>7=///<;BBB=A<=>>@:>:>ACBB?CBA@ABB>A>ABB;A??;?<@@AAAA>A==>>>>>>@?;;;B=CBB;@???B@CC?BBBBBBAAA
@ATNG8:03121:00500
GATGCTCACGTACGTCACACGTACTCATTCGTTTCGGATGAGACAGGTACGTTAATTGTTAATAGCGTACTTCTTTTTCTTGCTTTTCGTGGTATTCTTGCTAGTTACACTAGCCATCCTTACTGCGCTTCGATTGTGTGCGTACTGCTGCAATATTGTTAACGTGAGTCTTGTAAAACCTTCTTTTTACGTTTACTCTCGTGTTAAAAATCTGAATTCTTCTAGAGTTCCTGATCTTCTGGACGACGCGCACTGACACTACCATCGTCGTCAGAGTTCGT
+
::;4;9455999555;:455;;;;<@@><?CCC>@@=@@AAABC::5:><<<8</937=<=7;B@AAB878;?==>=+888;5555&27;<2<<A;?>7:;>?;;5;?;;;A8818>=6<9<==@@A>>8==::7;AABE;;;@A>>>>>>D>=;;5;;5;9?>?;;:@==:;>A?A6A<A5:;>>=/==;;:3;=?@@>>>;=:;ABB/A;::<6;7:;5;@@AAAA<@<;;;>>>:::99@=666922,,,,299;//-9,999,,,222222,,(,,-
@ATNG8:03131:00548
GATGTAGAGAGACTGTAGCGCACCCAGAAGATCAGGAACTCTAGAAGAATTCAGATTTTTAACATCGAGAGTAAACGTAAAAAGAAGGTTTTACAAGACTCACGTTAACAATATTGCAGCAGTACGCACACAATCGAAGCGCAGTAAGGATGGCTAGTGTAACTAGCAAGATACCACGAAAGCAAGAAAAAGAAGTACGCTATTAACTATTAACGTACCTGTCTCTTCCGAAACGAATGAGTACTATGTAGAGCTCTATACTAATCGTTCGGTCAGAGTCT
+
BCCDBBCBCCCCCCCCCAAACFLD>ABA@CDCAAA>?=?@@AAAB?CB?B@BB>>>AAD0@76//.83-..555.5666;;;'..(.(...&.68.557666625.257;7=;=7;???CCCCCCCCCBBBB?BBBB?BBCBBBAA>A@C??=?BBBBBBC@CBBBBB?C??>C<@@;;;3:<;8?@???/>=8=888>>ADD=F;@@AA;A=??BBB?CCDAAAB?B@BCF@BBB?BBBBBACAAAAAAA>>>@AABB>>>C<A@@B?BB?BCBBBB?>>
@ATNG8:03140:00514
GATGGTAGCACGAGTCACTCATATCCAGAAGATCAGGAACTCTAGAAGAATTCAGATTTTTAACACGAGAGTAAACGTAAAAAGAAGGTTTTACAAGACTCACGTTAACAATATTGCAGCAGTACGCACACAATCGAAGCGCAGTAAGGATGGCTAGTGTAACTAGCAAGAATACCACGAAAGCAAGAAAAAGAAGTACGCTATTAACTATTAACGTACCTGTCTCTTCCGAAACGAATGAGTACGATGAGAGAGCTCTCTCTACCATCGTTCGGTCAGAGTCT
+
@@<A>BCBB@BA>CCCBBBCBBBCC8ABC=BBBAB@=@?BCB;;<F@BB?B????@@@@@.A>BBBABEDCBBB=BBCEDDD5@B@E=BCB:B==86666??>>>:B?BD@BBB@CCBBBCCCBBCBCCBBB?BCDC>B==<<<>A>@?C@?>@BCBBCBB?BBBBBB@BB;86649:>@=3;;;7;@DEE/<=7=///;<A==:=;?@BB;?;?ACCC@CCBBBBB<A>ACC>BAB@BBBBBB??A=>>@@@@AA>>>>@@=>=>AA@@@<>=:=>@@@@:;;
@ATNG8:03141:00529
GATGGTAGCGCGACGAGCGTAGACCCAGAAGATCAGGAACTCTAGAAGAATTCAGATTTTTAACATCGAGAGTAAACGTAAAAAGAAGGTTTTACAAGACTCACGTTAACAATATTGCAGCAGTACGCACACAATCGAAGCGCAGTAAGGATGGCTAGTGTAACTAGCAAGAATACCACGAAAGCAAGAAAAAGAAGTACGCTATTAACTATTAACGTACCTGTCTCTTCCGAAACGAATGAGTACTGCGTCTCACTCTCGCCTACCATCGTTCGGTCAGAGTCT
+
AA;?7;=BB;99CCBCCCCDBCBDD>CBC?CBBB@?=??BCFABAC@AA>A=@@=00000(/16//.:3355222,2699999'..(.(...&.3906676533./(..3739580569;CCBCECCCCCCCA<BABB?BAABBBBB?B@CBB?BBAABBBD@BBB>>>;<<88888==>@?98878>AAAA/9:7@///;;>??<?=A@@?;@<@@BBB@CCBAABB>A>AAA=BCC?BBCCCCAAACCCCBB???BCCDC?BAA>ACCCC?BB?AA@@?>>@@
@ATNG8:03143:00544
GATGGTAGCATCATGCATATCTCACCAGAAGATCAGGAACTCTAGAAGAATTCAGATTTTTTAACACGAGAGTAAACGTAAAAAGAAGGTTTTACAAGACTCACGTTAACAATATTGCAGCAGTACGCACACAATCGAAGCGCAGTAAGGATGGCTAGTGTAACTAGCAAGAATACCTCGAAAGCAAGAAAAAAGAAGTACGCTATTAACTATTAACGTACCTGTCTCTTCCGAAACGAATGAGTACTATGTAGAGCTCTATACTACCATCGTTCGGTCAGAGTCT
+
:C@B<B@BABAAA?;;<>BBEB@@@7;<<25/;0008?5888/0/;1766:6---------#-,2335555599=055;=>==+>B<B:CFF9C=A@@999<??;;7<?BC?BBB?BBAB;;;BCCCCCBCCC?BB@?=?DCABBBA=A?B:;7;AAABCCD@BBBBCB?BC?BBA@CC??>7=881988888%/879///99BBA=A;@@@@<?<?=CBC@CCBAAAA@C@CBB=BBB@DCBAAABBBADA?>;==@A@A?>>>AA<AAAAA<AA:>=;::A@87
@ATNG8:03151:00522
GATGGTAGTATATCGCGTCGCTATCCAGAAGATCAGGAACATCTAGAAGAATTCAGATTTTTAACACGAGAGTAAACGTAAAAAGAAGGTTTTACAAGACTCACGTTAACAATATTGCAGCAGTACGCACACAATCGAAGCGCAGTAAGGATGGCTAGTGTAACTAGCAAGAATACCACGAAAGCAAGAAAAAAGAAGTACGCTATTAACTATTAACGTACCTGTCTCTTCCGAAACGAATGAGTACGAGAGTACGATATGTCTACCATCGTTCGGTCAGAGTCT
+
:<<<7;;CBDBD;659995445<<<:>???@AA0004>6///9///;6<=:=855543;99'9.33339999333(3355@@@+==9<:===/=;;75549;;<::5:688288717888>@@BCCBBCBBBB?BBBB>AA@@@A??>@@FCC?BBBBBBAB?AA==;;5;@58889==AAA7=991//////%-80----88>AA;>9>??A;A;AACCC@CCB@??A=A=AAB<AAB>??BAAACB@B>>B?BB>==?@@:;;>=@@@BB=@?;@ACCBB@??
@ATNG8:03108:00585
GATGGTAGATACTCGCTGATACACCCAGAAGATCAGGAACTCTAGAAGAATTCAGATTTTTAACACGAGAGTAAACGTAAAAAGAAGGTTTTACAAGACTCACGTTAACAATATTGCAGCAGTACGCACACAATCGAAGCGCAGTAAGGATGGCTAGTGTAACTAGCAAGAATACCACGAAAGCAAGAAAAAGAAGTACGCTATTAACTATTAACGTACCTGTCTCTTCCGAAACGAATGAGTACTACTCTCAGAGACACACATCGTTCGGTCAGAGTCT
+
A@@C:=BBBBBBBCA==CCBBCACD>CCC@EAA???;@<@978>@B>BC@E???;=====.<====;;:::@@@:><B=@@@+@@?>2555'5;;6;;;::::::7;9==9===;??779DDCCCCCBBBCC@CCBB@BBBBBBBB?BAF@@>@DCBBBBB?BBBBBC@BB?AAA???>>?7>==8==<<<.=<:=766??@@A<?;>>BB=A=AACBB?CCCBBBB?B?BDD>BBB?BBBCCCCB;@@BB@@A<<<A>>>AAAAAC>AA?BDCB???AA
@ATNG8:03110:00567
GATGGTAGGCGACGATACATACGCGCCAGAAGATCAGGAACGTCTAGAAGAATTCAGATTTTTTAACACGAGAGTAAACGTAAAAAGAAGGTTTTACAAGACTCACGTTAACAATATTGCAGCAGTACGCACACAATCGAAGCGCAGTAAGGATGGCTAGTGTAACTAGCAAGAATACCACGAAAGCAAGAAAAAGAAGTACGCTATTAACTATTAACGTACCTGTCTCTTCCGAAACGAATGAGTACAGAGAGTACGATATGTCTACCATCGTTCGGTCAGAGTCT
+
:;4;29:927@@0//<::;=A@>@9949;;9555://)/)///:96//)3717433/789999#-(----688668817788:::):;9=5::909//(/9///8;571767937790666296ACBB998@A??<@@@@=998=;://)/4==;:<8B88<@@;:=>;;;:=@7:8818:989.775.22222$.845...6689@:>3;75805266CA@=ACCDCDI@E?;;:.:9929:@?AA:::BBA@ABBBB?>?AA==:;7;@@>?;;;6;@;;000;;
@ATNG8:03130:00577
GATTAGTCTCAGATAGTCTATAGTACTCATTCGTTTCGGAAGAGACAGGTACGTTAATAGTTAATAGCGTACTTCTTTTTCTTGCTTTCGTGGTATTCTTGCTAGTTACACTAGCCATCCTTACTGCGCTTCGATTGTGTGCGTACTGCTGCAATATTGTTAACGTGAGTCTTGTAAAACCTTCTTTTACGTTTACTCTCGTGTTAAAAATCTGAATTCTTCTAGAGTTCCTGATCTTCTGGAGATATCATCAGCGAGCTACCATCGTTCGGTCAGAGTCT
+
ABB>AACCCBBCAAAAA==BA:>=0//9996<AAA;990549;;;;;@7>BA9:40+0///)/)//9<<<<44.44::>0<C@AAAE=;;<;7;>@>BA799>=<>:>>?><<00)/<<3<6:@BBABAB=@???;?@B@CCC:;:99000:95000*00)/(3355<<>AA:;;999&5.575555&5559A066=;;;=@;;)////$/////)/)/68<<<<53749-333388288949=555::=555;;;:;<<<>9<@?==87817=;<=?777
@ATNG8:03136:00551
GATGGTAGCGCGACGAGCGTAGACCCAGAAGATCAGGAACTCTAGAAGAATTCAGATTTTTAACACGGGAGTAAACGTAAAAAGAAGGTTTTACAAGACTCACGTTAATAATATTGCAGCAGTACGCACACAATCGAAGCGCAGTAAAGGATGGCTAGTGTAACTAGCAAGAATACCACGAAAGCAAGAAAAAGAAGTACGACTATTAACTATTAACGTACCTGTCTCTTCCGAAACGAATGAGTACTGCGTCTCACTCTCGCCTACCATCGTTCGGTCAGAGTCT
+
499:7;;>@?;;A>BCCCBCBBCCD>DCB@AAA@AA=A?BBB>>>B@CD@C@ABAAABBB3@=>>>FE>=>=>D4<:88888(8=9>5;;;1:;:65855:>>:A;A=??<>>>8<==@@@@>>>?>>>AAA=A?@@=B>=<<=888-77==@=@@?>>CDD=>>>>>A=CC=A@>9<<///)///)/6666)660:>==///==@9C=A>>><A=B:;<><@@A;===*/*/66.7;;:>AA>888@???B>>==;;;;;;A9>=@=@?AAA=AA;>>A@@@@>>
@ATNG8:03137:00581
GATGGTAGGCGACATAATCGCGCCAGAAGACAGGAACTCTAGAAGAATTCAGATTTTTAACACAGAGAGTAAACGTAAAAAGAAGGTTTTACAAGACACACGTTAACAATATTGCAGCAGTACGCACACAATCGAAGCGACAGTAAGGATGGCTAGTGTAACTAGCAAGAATACCACGAAAGCAAGAAAAGGAGTACGACTATTAACTATTAACGTACCTGTCTACTTCCGAAACGAATGAGTAACTGCGTCTCACTCTCGCCTACCATCGTTCGTCAGAGTCT
+
95555;===@@>5559499544=8=<<8:=/0/6:39//336<5@@.9.5994//0/$/)/////8889::8/883////$/9380666&//637-/.6...828366265705555@@=<==<8::::;<@@B>177///=>895><>=;5////.76727688:95991777287555'26606999+929777<>>>;;;;A=>899=D:88//6/6------6062...'233,3888//(/6357555585552226166>899=;;7///568;<989
@ATNG8:03138:00592
GATGGTAGCTCTGCTCTGACTCTCGTACTCATTCGTTTCGGAAGAGACAGGTACGTTAATAGTTAATAGCGTACTTCTTTTTCTTGCTTTCGTGGTATTCTTGCTAGTTACACTAGCCATCCTTACTGCGCTTCGATTGTGTGCGTACTGCTGCAATATTGTTAACGTGAGTCTTGTAAAACCTTCTTTTTACGTTTACTCTCGTGTTAAAAATCTGAATTCTTCTAGAGTTCCTGATCTTCTGGATATGAGTGACTCGTGCTACCATCGTTCGGTCAGAGTCT
+
9:5425@@=;<<?DBBBDCF;9:CCCDBABAA>AEEE>@B?B@B=BCCCC@CCAA@7;7:::;0505>444;<<<255>C>1;:<:;=C<@:A<<?CC?BB?BBBCCC@CDDBCC;;7;@@596;A@A@CBC@CDCC@CBBBCBAAA@??A@AA@<@0000@<@:@@BB;;<BB>ABCBC9C?C:;<CCC2BBAAA<A@A@AA9949.4499'9@@AC@B@BB@BBCCCBC@C?BBACAB9::E?BBBABBB@B@AAAB;;:@@@<AAAAC@BB?B??@BC;;;
@ATNG8:03147:00597
GATGGTAGACATATCGTACTCTCTGTACTCATTCGTTTCGGAAGAGACAGGTACGTTAATAGTTAATAGCGTACTTTACTTTTTCTTGCTTCGTTGGTATTTCTTGCTAGTTACACTAGCCATCCTTACTGCGCTTCGATTGTGTGCGTACTGCTGCAATATTGTTAACGTGAGTCTTGTAAAACCTTCTTTTTACGTTTACTCTCGTGTTAAAATCTGAATTCTTCTAGAGTTCCTGATCTTCTGGGCTGCGCTGATATGCGCCTACCCATCGTTCGGTCAGAGTCT
+
<<<=?B=BBBCCBBCCBBCCCABACBBABADD=??AA997074=6///885;88:86>488994>5>@@<855222'225555'3505..(.77(2+2222'22+27555959>???A>><>AA:=:====:;;?=CCAA9<=A>>>@@BDB::;@@@:>>?<AA<A<AA??@@BAA<A;:::2::>6;8888*8;777,--7333799<1888)8>>>@<@<@@=@>>>>>><?<?A@?@?=>>>C:@>9:932222222922-2266.666772772-..77789>
@ATNG8:03106:00603
GATGGTAGGTGCACATGAGTGTATCCAGAAGATCAGGAACTCTAGAAGAATTCAGATTTTTAACACGAGAGTAAACGTAAAAAGAAGGTTTTACAAGACTCACGTTAACAATATTGCAGCAGTACGCACACAATCGAAGCGCAGTAAGGATGGCTAGTGTAACTAGCAAGAATACCACGAAAGCAAGAAAAAGAAGTACGCTATTAACTATTAACGTACCTGTCTCTTCCGAAACGAATGAGTACCTCTCAGACGCTCGTCCTACCATCGTTCGGTCAGAGTCT
+
@<@=8@BB?BB@A<>>=BBCCEE@@=?CC?BAABDB?B@BCECDDC@BB@B?BCCBBDDD5CABBBBBBCBDEC=BA;;<<<*;?@?5:99&3:;69:;8<:=>C?B?BC?BBB@CCA;AACCCBBBBAC;:::DAA?BBBACB>><A@CCC?BBBBB??>?BBBBBB@CC>>>>===>>>4;88188888(8=:>888A@@FD<@<;;;?<?=DBCCC@DA@ABBC?A?BCC=CBC?BBBBBBB?ABAAAACB@@;;;AA<???=AA@>B?AAAEBBBBA:::
@ATNG8:03107:00613
GATGGTAGTGATACAGATAGACACCAGAAGATCAGGAACTCTAGAAGAATTCAGATTTTTAACACGAGAGTAAACGTAAAAAGAAGGTTTACAAGACTCACGTTAACAATATTGCAGCAGTACGCACACAATCGAAGCGCAGTAAGGATGGCTAGTGTAACTAGCAAGAATACCACGAAAGCAAGAAAAAGAAGTACGCTATTAACTATTAACGTACCTGTCTCTTCCGAAACGAATGAGTACGATGAGATCTCGTGTGCTACCATCGTTCGGTCAGAGTCT
+
49995;=?CC>>;;;;;;:==<;@7;<D7:?B8:58;6;88334=5:85=<//.55888)8-.288888;222'2294444$59.5.55)5558;666>==<B?B?BC?:::=??CCCCBAAABBBBBCC?CCCB>AAAABBBB?C@F@@>@BAABBCC?BBCCBC?CA>??A;=999=39778=>AAA/BC=?788AA>>><@<>>?B<@<??AAA?BDBBBBC@B?AAC>CDC?AAABCCCB@@B>>>>@?>=888;:=<=:=ADGD:>=;;;877=98:
@ATNG8:03110:00616
GATGGTAGATACTCGCTGATACACCCAGAAGATCAGGAACTCTAGAAGAATTCAGATTTTTAACACGAGAGTAAACGTAAAAAGAAGGTTTTACAAGACTCACGTTAACAATATTGCAGCAGTACGCACACAATCGAAGCGCAGTAAGGATGGCTAGTGTAACTAGCAAGAATACCACGAAAGCAAGAAAAAGAAGTACGCTATTAACTATTAACGTACCTGTCTCTTCCGAAACGAATGAGTACTGTATCTATGTGTGCCTACCATCGTTCGGTCAGAGTCT
+
BA@A>B>GDDAAA=<<<>CBBBCCC=BBC@BBB?@?9?<A>>>AAC?BC?B@@;;==@?@/@<????AAAC;;;1:>@@@@@0@<>@5555'/::4////;;=;<7:;??=????ABBCBDCCBBBCCCCDC?CACB>BAA@BBBB?B@CBB?BCCCBBBC?AAAABB?BD?>>97<=<==4887:>BEDD/@@<@888BBB@@;@:==BA<A<A?BBC@BCBBBBB>A>ACC>CBB?ABBCCBB>BBB>@AAAE=====>AAA<AAD?B?BB?BAAAAA>==
@ATNG8:03111:00633
GATGGTAGCTATACGTATATCTATGTACTCATTCGTTTCGGAAGAGACAGGTACGTTAATAGTTAATAGCGTACTTCTTTTTTCTTAGCTTTTCGTGGTATTCTTTGCTAGTTTACACTAGCCATCCTTACTGCGCTTCGATTGTGTGCGTACTGCTGCAATATTGTTAACGTGAGTCTTGTAAAACCTTCTTTTTACGTTTACTCTCGTGTTAAAATCTGAATTCTTTCTAGAGTTCCTGATCTTCTGGGATGTGTGCGCAGTGCCTACCATCGCTTCGGTCAGAGTCT
+
?99>599955:<9565<;99==455:33/900,/;>>*09.4.4339;3808887>7=6<<:=6=1443==3325/337777%..)..55;;.388;.333,222'2998222,2=@><<AB:==>5:379=::765/5:55///.77977;A@@@;:;A7;:@<;;7;=BBB@@@???9<////)/17)/-333(3=777,-/96669;//)---)-376=7<7888(587;6567=-//==AA<====6=///999763;9932-299,2,,,,,0960696662,,,
@ATNG8:03112:00602
GATGGTAGGCACTGCGCACACATCCCAGAAGATCAGGAACTCTAGAAGAATTCAGATTTTTAACACGAGAGTAAACGTAAAAAGAAGGTTTTACAAGACTCACGTTAACAATATTGCAGCAGTACGCACACAATCGAAGCGCAGTAAGGATGGCTAGTGTAACTAGCAAGAATACCACGAAAGCAAGAAAAAGAAGTACGCTATTAACTATTAACGTACCTGTCTCTTCCGAAACAATGAGTACTATAGACTATCTGAGACTGCCAAGGCACACAGGGGATAG
+
EBAA@B@@85566CCCCCFDD@;;:/9BA?BCCB;;5;>AA@@CBC@BC@B@BBBBBBBB3B<??AA@>>9977)8>;;;;:'95252555&5=99596<@AABB?B@BB@CBB?ABAAABBBBBAAABBCC>BACB>AABBBABB=A>A::8:CBBBBBB?:99BBB?CC@>>>;?=<<<3;57/8====/56/6///9;??A<A<?>=>=B<AACCC@CB@?>=B>B6<@A;??499B@A>A>>>@??@@?>@@A9:9A???>A?C?ABABBBBBB4A999
@ATNG8:03129:00600
GATGGTAGCTCTGCTCTGACTCTCGTACTCATTCGTTTCGGAAGAGACAGGTACGTTAATAGTTAATAGCGTACTTCTTTTTCTTGCTTTCGTGGTGTTCTTCTAGTTACACTAGCCATCCTTACTGCGCTTCGATTGTGTGCGTACTACTGCAATATTGTTAACGTGAGTCTTGTAAAACCTTCTTTTTACGTTTACTCTCGTGTTAAAAATCTGAATTCTTCTAGAGTTCCTGATCTTCTGGTGTCGTCTATCATGTACTACCATCGTTCGGTCAGAGTCT
+
:<;=8<==;;<;;;>==666=<<<=:::;44368455/5>8>;===?<<<<@===?7;255:::>5>::<:::9:)/////$/9168<<48566265>:==7;;=<<7<?;:;9<><897>@;::888:96386571:@?<>?=840;::9///(///179194:9;<<5565.5<=<<0=1626<?>>+=5555)55<:<<;>::8@@@=1=??AB<@<??<?A@AB8979=??:99948>A=A;;;>AA@@BBBBBB@@@><9<000>6;:+007;?=>>8
@ATNG8:03154:00616
GATGGTAGCTCACGTACGTCACACGTACTCATTCGTTTCGGAAGAGACAGGTACGTTAATAGTTAATAGCGTACTTCTTTTTCTTGCTTTCGTGGTATTCTTGCTAGTTACACTAGCCATCCTTACTGCGCTTCGATTGTGTGCGTGCTGCTGCAATATTGTTAACGTGAGTCTTGTAAAACCTTCTTTTTACGTTTACTCTCGTGTTAAAAATCTGAATTCTTCTAGAGTTCCTGATCTTCTGGACGACGCGCACTGACACTACCATCGTTCGGTCAGAGTCT
+
ABBB?BBBBB=B9;6<<==CCBBBCCCBCC;;<;CCE?CC?C@AAAAAAA?ABBBB@C?CCBK?B?BBBBC??;<6==@AA.78<@@AA:?BBB=??D?BB:>>AA==:=???@@::7:A@<@;ADD><==A<BAAA:>=>>>???AA>>>@@@@<>===>><>=?CA@??DA?:?A=CC5D8<7;;>>>.>A<<<0558///988;07666(7::;@=B<AA<BCB@@@@<@<@>>CCC;=;=;AA>>>>A?888?AAAA@@@@<@?A@>9=>9=A>>>A<<>
@ATNG8:03166:00107
GATGGTAGCGCGACGAGCGTAGACCCAGAAGATCAGGAACTCTAGAAGAATTCAGATTTTTAACATCGAGAGTAAACGTAAAAAGAAGGTTTTACTAGACTCACGTTAACAATATTGCAGCAGTACGCACACAATCGAAGCGCAGTAAGGATGGCTAGTGTAACTAGCAAGAATACCACGAAAGCAAGAAAAAGAAGTACGCTATTAACTATTAACGTACCTGTCTCTTCCGAAACGAATGAGTACTATGTAGAGCTCTATACTACCATCGTTCGGTCAGAGTCT
+
@?>A=@@ABAAAACCCCCB@AA::;25@=:;?@:>=9>9=9:444C8CC@C=>>887@A@.?:;72237322555-5888888'..(.(...).3=?@?==??>BC>B>AA?AED@DBBABCCCBBBAAACBB?AAAB>BBBCBB@@<??A??<@B@@@AAB@CBBB??<AA:::::>>?@>6;;;6;?ABB/<<7<///<<?@@<@=@@@A:>:=@DCC@CBCBCED>A?ABC>BBA?BBBBBBC@@@BB>@@@@AAA<<<@@AA;AAA@@<@A69:666=>><
@ATNG8:03170:00126
GATGGTAGGCGACATACATACGCGCCAGAAGATCAGGAACTCTAGAAGAATTCAGATTTTTAACACGAGAGTAAACGTAAAAAGAAGGTTTTACAAGACTCACGTTAACAATATTGCAGCAGTACGCACACAATCGAAGCGCAGTAAGGATGGCTAGTGTAACTAGCAAGAATACCACGAAAGCAAGAAAAAGAAGTTACGCTATTAACTATTAACGTACCTGTCTCTTCCGAAACGAATGAGTACCTCTCAGACGCTCGTCCTACATCGTTCGGTCAGAGTCT
+
00@A8<@A==;;;;;;<<<=666=?<>=B@A@@A@@>A>A@?>??A>??<?8<<955999$949:::<<:99<<265CE@GF1BB?>?B@D2CB>;=BBA@>>00-/;>>:==D>BBBB999CBB<<:@@@@<@BAA=@?AAAABF?C?C;;8;CAAACBB=AAAAAA?BC?BBD?BBB?>5=56-/////(--)--)--367>?;?;@==<:?988@CD>@A=@@<B?B6?>?9?9938>>;>>B@CAAAAA998>>BCDD5;;A@@?;@<?@=@B@@@B??@
@ATNG8:03172:00123
GATGGTAGGCGAGAGTGAGACGCAGTACTCATTCGTTTCGGAAGTGACAGGTACGTTAATAGTTAATAGCGTACTTCTTTTTCTTGCTTTCGTGGTATTCTTGCTAGTTACACTAGCCATCCTTACTGCGCTTCGATTGTGTGCGTACTGCTGCAATATTGTTAACGTGAGTCTTGTAAAACCTTCTTTTTACGTTTACTCTCGTGTTAAAAATCTGAATTCTTCTAGAGTTCCTGATCTTCTGGGTCTACGCTCGTCGCGCTACCATCGTTCGGTCAGA
+
?966256=:==;;AB@BBBB<@?@@@;;<@?@<@CCC?CB?B?<<<<<<<8<=B@A=B597::7<7=B@?@=55:358676$5768=;;36988/33946737=@?;:7;A@@@@>>9=<@;?9>9://///39;A@=>@>>;;;>>>>>@@===:9889=>8=:=D@;;;>?A4999::-::@<A@CAC/DB>==5=;;;==A=<<1////(////=9=7@@<CB?????<A<@@@?>>8=:::3:>>>AAAC;88666:=886299733-33077772
@ATNG8:03181:00116
GATGGTAGAGTACAGTGTAGTAGACCAGAAGATCAGGAACTCTAGAAGAATTCAGATTTTTAACACGAGAGTAAACGTAAAAAGAAGGTTTTACAAGACTCACGTTAACAATATTGCAGCAGTACGCACACAATCGAAGCGCAGTAAGGATGGCTAGTGTAACTAGCAAGAATACCACGAAAGCAAGAAAAAGAAGTACGCTATTAACTATTAACGTACCTGTCTCTTCCGAAACGAATGAGTACACACTCTCATATGACACTACCATCGTTCGGTCAGAGTCT
+
9==>=?;;<<?<<;=>@666;;;6545?>:<A@9876<8<:=334=7=C>C;37377787'7397586697558-7<?B@BC+@=<>4555&5;;79666<<><=?B?AA?AAA>AABBDCCCCCCCCCCCC@DCBB>BBBABBBB?B@CAA>ACCGBBBB?BBBBBB?BC?999>=====4=::488888+/<7;///==A??<?<?AAA<A<AACBB?BCAAABF?B?BCC>BBD>@ABCDBA???AAAA???@=AACCBBAC?CCCAA>AB?BCBBBBAAA
@ATNG8:03185:00121
GATGGTAGCGCACACATAGATACAGTATCATTACGTTTCGGAAGAGACAGGTACGTTAATAGTTTAATAGCGTACTTCTTTTTCTTGCTTTCGTGGTATTCTTGCTAGTTACACTAGCCATCCTTACTGCGCTTCGATTGTGTGCGTACTGCTGCAATATTGTTAACGTGAGTCTTGTAAAACCTTCTTTTTACGTTTACTCTCGTGTTAAAAATCTGAATTCTTCTAGAGTTCCTGATCTTCTGGACGACGCGCACTGACACTACCATCGTTCGGTCAGAGTCT
+
<;:>5;::;>;;;<<=<;>>?@????=:8//)//98;5;=7B@BB@:988288566/5+22555,8256::5666=-./;;;)6849=>A1>>CC@CCB=994999@@B>B@A<;<00+0@=6<9<?>A?>9929>>@?CDCBBABBCBA@A@BAB?@???AA>A@CCCBC;;;B@CBBBB7@<@>;<;;;*;;;:D<AAACA>A>00)0/00$0//<<1/,/77///<<996@7?:<A<<><=C:>;999@B>@@::9@B@@@BB=@@=5505<8889;44455
@ATNG8:03189:00129
GATGGTAGCGCACACATAGATACAGTACTCATTCGTTTCGGAAGAGACAGGTACGTTAATAGTTAATAGCGTACTTCTTTTTCTTGCTTTCGTGGTATTCTTGCTAGTTACACTAGCCATCCTTACTGCGCTTCGATTGTGTGCGTACTGCTGCAATATTGTTAACGTGAGTCTTGTAAAACCTTCTTTTTACGTTTACTCTCGTGTTAAAAATCTGAATTCTTCTAGAGTTCCTGATCTTCTGGACGACGCGCACTGACACTACCATCGTTCGGTCAGAGTCT
+
954;8=@BBCCDCCGCCEBBBCCCBBBBAA::39@@>6@@=@8ABBCB@A=@@?@A@C>AABB>A?AA@AC995:233333$33-38:=2?;@@=@@A?AC@DBBBCEBECCGA@AC@B@@<@=BBCBBCAA=@AAA?CAACBBBBBBAAABACB?;;;@CD@C@BBCAABB;;7;BAAA.;5;=:;:::(:9===3?>==@<5555.5555$4995646:@?:;??;;9A=A>BBABA@=>?C?CCCFECB@@AA@BCCDDBBB@CCBCB?@@<@A;;;BCBA
@ATNG8:03191:00138
GATGCACGAGTCACTCATATCCAGAAGATCAGGAACTCTAGAAGAATTCAGATTTTTAACACGAGAGTAAACGTAAAAAGAAGGTTTTACAAGACTCACGTTAACAATATTGCAGCAGTACGCACACAATCGAAGCGCAGTAAGGATGGCTAGTGTAACTAGCAAGAATACCACGAAAGCAAGAAAAAGAAGTACGCTATTAACTATTAACGTACCTGTCTCTTCCGAAACGAATGAGTACGTGTGCGACGTGTCTCCTACCATCGTTCGGTCAGAGTCT
+
B>>696=?CCC;;9A>A<ABB9ABB?BBBCBC?BACBBCBAA@CD?B?:::ABBBB3B@CBBBBAAA??=5>@:9555$5<992555'5;<8<B=B@BABB?A>AC?BBB?BBBBBBGDDDBBCCDBC?AAAA;???@@@AA?C?CBB?BCCBBBBC@BBB????CC=9985;;>=>4:::088888(/716///76:?G<A;A??@=A=@=ABB@BBBBCDD?B?BBB>BBB?>>>BBB@@@@@;;;???BCD>;;7;??:>@A=A>BB@BBBBBCBBB
@ATNG8:03196:00119
GATGGTAGCACACGAGATCTCATCGTACTCATTCGTTTCGGAATAGACAGGTACGTTAATAGTTAATAGCGTACTTCTTTTTCTTGCTTTTCGTGGTATTCTTGCTAGTTACACTAGCCATCCTTACTGCGCTTCGATTGTGTGCGTACTGCTGCAATATTGTTAACGTGAGTCTTGTAAAACCTTCTTTTTACGTTTACTCTCGTGTTAAAAATCTGAATTCTTCTAGAGTTCCTGATCTTCTGGGTGCGCTACAGTCTCTCTACCATCGTTCGGTTCAGAGTCTATCACCGACATGCCCACTATAGGCG
+
:;45265===BCAA;@::9??:4559??ADBC=B@@>6==2905;>@@BA=?>:6:)0)///96:8;==BBBB=B=BBCCC1BB>=;;;;-;AAA?@9:59A=A??>>@5;;==<>>>:>>=:===>>A===D;AABB8;;?888?A===<<8//60///6==7=9A??>AABBC=???@@2?;>;>9>==,=;999*--3---7::<8<>>>.;;;=?;C9>>;AAA=>>><><>AADBB=A???:?A????@?=>>??@@@=>;233399277,-,-;;7:=/--2222-22222228.64448..).7
@ATNG8:03196:00130
GATGGTAGCGAGCGAGTGTGTATACCAGAAGATCAGGAACTCTAGAAGAATTCAGATTTTTAACACGAGAGTAAACGTAAAAAGAAGGTTTTACAAGACTCACGTTAACAATATTGCAGCAGTACGCACACAATCGAAGCGCAGTAAGGATGGCTAGTGTAACTAGCAAGAATACCACGAAAGCAAGAAAAAAGAAGTACGCTATTAACTATTAACGTACCTGTCTCTTCCGAAACGAATGAGTACGTGTGCGACGTGTCTCCTACCATCGTTCGGTCAGAGTCT
+
5=:>=@<>;;<=><==@>C?CBBA<7;:=7>94333-32833389>87727==??==?C?+A=9;9999DDCCC=?@CCCCC2B;<;5555&4;<9;;<<=ABBD?B?CC?BAA=AAC>@@DDCCDD<;;CD@BBBB?BBBCAAAA?B@B@@?ABBCCCCC?BCCBBC999=?993:=;;;50//.//////$-405/./88@B;<;=<<>B3818?BBB?BBBACCC?C@CBB=BBB?BBBCCCCBBBAAABB@AA@@?>>:=??=A?@?C@CB?BBBBB@@@@
@ATNG8:03200:00136
GATGGTAGTGTCATATGAGAGTGTGTACTCATTCGTTTCGGAAGAGACAGGTACGTTAATAGTTAATAGCGTACTTCTTTTTCTTGCTTTCGTGGTATTCTTGCTAGTTACACTAGCCATCCTTACTGCGCTTCGATTGTGTGCGTACTGCTGCAATATTGTTAACGTGAGTCTTGTAAAACCTTCTTTTTACGTTTACTCTCGTGTTAAAAATCTGAATTCTTCTAGAGTTCCTGATCTTCTGGCGCGTATGTATGTCGCCATCGTTCGGTCAGAGTCT
+
B@??:>>BBB==>=<<<?;?BBBCCC@A@CBB?C;;;6;C<A=ACBCBBB?BBBBD@B?BC@@=A@CDBB==>;;588888'=?=ABCC>A>@?7;6A>=B?A@@AAB>BBHBBBBB@BAB?B?CCAAACBB@CBBB@CBDAA@A@ABBBBCBBB@CCB?BB?C9:;BCCBBBD=A;;;;.;=@=;;;;;*;BBBF?DDCBBA;<;;FIMGF3DCBDCAC@CC@CCCCAAA@C?ABBBBC@BBB?@A;;:;;BAB;;;@@B?ABCBB?@@=@ABABCBBC
@ATNG8:03204:00135
GATGGTAGGACGAGCGTCTGAGAGGTACTCATTCGTTTCGGAAGAGACAGGTACGTTAATAGTTAATAGCGTACTTCTTTTTCTTGCTTTCGTGGTATTCTTGCTAGTTACACTAGCCATCCTTACTGCGCTTCGATTGTGTGCGTACTGCTGCAATATTGTTAGCGTGAGTCTTGTAAAACCTTCTTTTTACGTTTACTCTCGTGTTAAAAATCTGAATTCTTCTAGAGTTCCGATCTTCTGGCGCGTATGTATGTCGCCTACCATCGTTCGGTCAGAGTCT
+
>?<=8<<B?CBBAA;=;;;===BB?BBACBBB?BCCD>CD@D@@AACCCCABBBCC@D@CCB@=B@DCCCBBCCC>@?@@@0A?=AACE>CCCD@CCDAFD=@@BDDD@CCBCCC@?>@BC@B?CDDCAAAC?CABB@C999BBEBBBCCCBAAB?BCB?BC@A@@@A@BBBAA9?::::.:5:;:;;<<*;ABAB>ABJBDCCBBB@CDCC5DBBBB@B@DDACBBAAAC@C?CBBBC>AAC@CCBBBCCCCCAAAAAB?BDD@BABBC@BB?BCCDCCA@?
@ATNG8:03204:00139
GATGGTAGCTCTGCTCTGACTCTCGTACTCATTCGTTTCGGAAGAGACAGGTACGTTAATAGTTAATAGCGTACTTCTTTTTCTTGCTTTCGTGGTATTCTTGCTAGTTACACTAGCCATCCTTACTGCGCTTCGATTGTGTGCGTACTGCTGCAATATTGTTAACGTGAGTCTTGTAATACCTTCTTTTTACGTTTACTCTCGTGTTAAAAATCTGAATTCTTCTAGAGTTCCTGATCTTCTGGGCTGCGCTGATATGCGCTACCATCGTTCGGTCAGAGTCT
+
?A:;05:<@B==CCCCCBBBBCBBCCCCDA??>?BBA>DD=B?BEDCCCCFBBBCC@E@BAAC@E@BBBEC@@AB?CAFGD1@@?AABC>BBBB?A@C?BB@CBBDDD@CCCBBBBB@CCC@C?CCCBBBBC@BAAA@CBBBCCCCBAAACBBBB@BBB?BB@C=?@FAAACAA?ABC@EBB>A=;;;;;*;CBBC>BCCBBB;;;?5;;;;*<?@AC?CACC@CCCBABAAC?CDFE??<@?A@6AA@:;;BBBCBBBCDCCCC@CCBAA@CC@AAACCCBAA
@ATNG8:03157:00159
GATGGTAGTGTCATATGAGAGTGTGTACTCATTCGTTTCGGAAGAGACAGGTACGTTAATAGTTAATAGCGTACTTCTTTTTCTTGCTTTCGTGGTATTCTTGCTAGTTACACTAGCCATCCTTACTGCGCTTCGATTGTGTGCGTACTGCTGCAATATTGTTAACGTGAGTCTTGTAAAACCTTCTTTTACGTTTACTCTCGTGTTAAAAATCTGAATTCTTCTAGAGTTCCTGATCTTCTGGGTCTCTCTCTCACGCACTACCATCGTTCGGTCAGAGTCT
+
>;668<=@HGDCCCCDD;;<BCBAAAA@BA?@9?=@=6>@8@8AAACBBB?CFDCC?C@BB::7:<@ABCAABAA>@@@@>.@A8:9BE@BABB>B@A=CC>A@@CBC?CCCCCBBB?BAA=A?A@AA@CAB>BCCC:;<CAAABABBBAAA;::=ABA>AB8:8:ABBBBBCC=@;;;;.;=A5;;;;.:@?@D;@@@@AB?;9929999'9?@:989>BA@BB@AABB>B?;;:@@?:=:;;6;BCCDCDCB@@@<;;@@?@=A@@>B;@@=??AA>@@@?
@ATNG8:03162:00158
GATGGTAGTGATACAGATAGACACCAGAAGATCAGGAACTCTAGAAGAATTCAGATTTTTAACACGAGAGTAAACGTAAAAAGAAGGTTTTACAAGACTCACGTTAACAATATTGCAGCAGTACGCACACAATCGAAGCGCAGTAAGGATGGCTAGTGTAACTAGCAAGAATACCACGAAAGCAAGAAAAAGAAGTACGCTATTAACTATTAACGTACCTGTCTCTTCCGAAACGAATGAGTACCTCTCAGACGCTCGTCCTACCATCGTTCGGTCAGAGTCT
+
<9<<8=B@@?>;;666;;;;=<4:.4::.34;8=94;4=/////939737<-----777'5---------679.23<??>=+;949.555&5<<9666;666>>:>?BB?BBA=A@@?@@CBBBCCCDDDD@CBAA<???=>?993;;?;:5:?A?:88B=BBBBBC@B@:;;;,0-66;.--/3/////'-607///98::=:>7:9>><><@@AAA?AAABAAB8:89BB=BBC?BBCB?@@@B?>>=AB;;;;>??A=;;;;?>>8:8:A>@CC@?@???
@ATNG8:03189:00196
GATGGTAGGTCATATGAGAGTGTGTACTCATTCGTTTCGGAAGAGACAGGTACGTTAATAGTTAATAGCGTACTTCTTTTTCTTGCTTTCGTGGTATTCTTGCTAGTTACACTAGCCATCCTTACTGCGCTTCGATTGTGTGCGTACTGCTGCAATATTGTTAACGTGAGTCTTGTAAAACCTTCTTTTTACGTTTACTCTCGTGTTAAAAATCTGAATTCTTCTAGAGTTCCTGATCTTCTGGGTCTCTCTCTCACGCACTACCATCGTTCGGTCAGAGTCT
+
@B@A8A=C?BBBCEC?>BBBCCDBCBDBBAB?AAAB;??=@?BABBBBB?BDBBB<>>>BBC?B?AAAA?@@@A<@>???.??;>?DC7??;;7;?B;A@9<;=AAA<A?==?@<<:=AA5868>>=>>>>;??AC:=;;888@>?AAAA=>>A:<<<=AA<A;AA=;;AACC;>>>>>2>9>7;7<<<+<8669---6333;66:18888(8>?@B<A<AD;AAA?>@>9>8<<AAAA;>>>A9AA>>>@@@???>>>>>>>>:>>>>>:>>:>A@?>>@>>
@ATNG8:03197:00160
GATGGTAGGACGAGCGTCTGAGAGGTACTCATTCGTTTCGGAAGAGACAGGTACGTTAATAGTTAATAGCGTACTTCTTTTTCTTGCTTTCGTGGTATTCTTGCTAGTTACACTAGCCATCCTTACTGCGCTTCGATTGTGTGCGTACTGCTGCAATATTGTTAACGTGAGTCTTGTAAAACCTTCTTTTTACTTTTACTCTCGTGTTAAAAATCTGAATTCTTCTAGAGTTCCTGATCTTCTGGCGCGTATGTATGTCGCCTACCATCGTTCGGTCAGAGTCT
+
>A@A<@<B7;6<<<:::;;===?C<@A@ABBB?BBCD>BB@C@CCCICEC?BACA@=@@BBBB@C@CBBBBA@CC@BAFFC2BA@CCDE?D;;<?CBB@CEACDBBDG:=;BAAD@@?@CC@C?CBBCB@@@?BAAC=A@@ACBFCCBBBBBCCB?BAC?::8:>A@@A@BBBCACCEDD;B;A;;:;;:(9@@@@4@@@@BBA@@?@BCCC1@@@??<>9?B>@ACCCBB>A>ABACDE?BCC@BBBABBBBBC@@@@00-0>>;0::?@=@E@CBBBAACCC
@ATNG8:03160:00221
GATGGTAGCAGTCATGCATATCTCACCAGAAGATCAGGAACCTCTAGAAGAATTCAGATTTTTAACACGAGAGTAAACGTAAAAAGAAGGTTTTACAAGACTCACGTAACAATATTGCAGCAGTACGCACACAATCGAAGCGCAGTAAGGCATGGCTAGTGTAACTAGCAAGAATACCACGAAAGCAAGAAAAAGAAGTACGCTATTAACTTATTAACGTACCTGTCTCTTCCGAAACGATGAGTACGATGAGAGAGCCTCTCTCTACCATCGTTCGGTCAGAGTCT
+
8954:779=0//7779==<<;;;BA=9=;:4::<5558<27,33333943/(/(//......$..357;=:89222'2244999$557<.555&59945555<<<<@@=>?:<9918?87;DCCCCCCCBB;:8;;BB?@AAA:::A>C5;<;;4:@=<?;:>7>?@>>?=@A>999>A==>>1785-66655'/836////59;8484773/-(-06-.-97::=BBAA>@>>?>9=?<:90/.8..0@@9;775//)/9788?><:79///7365/-//7../55
@ATNG8:03172:00209
GATGGTAGCTATACGTATATCTATGTACTCATTCGTTTCGGAAGAGACAGGTACGTTAATAGTTAATAGCGTACTTCTTTTTCTTGCTTTCGTGGTATTCTTGCTAGTTACACTAGCCATCCTTACTGCGCTTCGATCGTGTGCGTACTGCTGCAATATTGTTAACGTGAGTCTTGTAAAACCTTCTTTTTACGTTTACTCTCGTGTTAAAAATCTGAATTCTTCTAGAGTTCCTTGATCTTCTGGTATGACTAGTGTACTACTACCATCGTTCGGTCAGAGTCT
+
AB;;65<=<;;;><<<?;;??>>;;;53659:.9=@?9@@;@<??>@?BB>BBBBB@B@>?>D@C@BAB@<734<79ADGE.>=:>;;;39D@A<??B?B?<??????:=>BAAA;:5;=>7<9=>>A==>>;>>AADA@@<==??@@@A?>?@@<>>>:<<8<:A:;;??FAA=@????5?<?<@?AAA/AA;;;1877///==8<4:9:9+:@@@B=@<;;8;BBA=6616)/)/<9;<7///7==<@???BBBDA@>>>CCCA;<<>AA:??:?@???@;;;
@ATNG8:03172:00227
GATGGTAGTCTCAGATAGTCTATAGTACTCATTCGTTTCGGAAGAGACAGGTACGTTAATAGTTAATAGCGTACTTCTTTTTCTTGCTTTCGTGGTATTCTTGCTAGTTACACTAGCCATCCTTACTGCGCTTCGATTGTGTGCGTACTGCTGCAATATTGTTAACGTGAGTCTTGTAAAACCTTCTTTTTACGTTTACTCTCGTGTTAAAAATCTGAATTCTTCTAGAGTTCCTGATCTTCTGGAGATATCATCAGCGAGCTACCATCGTTCGGTCAGAGTCT
+
>><<7<<ABCC=??>>>B966>>>>CCCC@9:48@@@>BB?C?;;9B@B@?BBCCC@B?BD??<@>AABB==>==537889):B;??CB=@@BB=A@C@DE@;<<FCF@CCDBBB;;6;>>4;8;CCBBBBC@DCCD@FBBBCBBCBBAA???AB?AAA?BB?C=?@AB@CCCI@CAAA@7A>C><;;;;*;;AAA=BBBAA@BA@@;@?@@,@;;;D@B?BC@CCCCCCC?B??@?@AA<??C?BBBDECBBD:;;BCCCBBCC@CB@9929929@AAABBBB
@ATNG8:03182:00235
GATGGTAGTGCGTGAGAGAGAGACCCAGAAGATCAGGAACTCTAGAAGAATTCAGATTTTTAACACGAGAGTAAACGTAAAAAGAAGGTTTACAAGACTCACGTTAACAATATTGCAGCAGTACGCACACAATCGAAGCGCAGTAAGGATGGCTAGTGTAACTAGCAAGAATACCACGAAAGCAAGAAAAAGAAGTACGCTATTAACTATTAACGTACCTGTCTCTTCCGAAACGAATGAGTACGAGAGAGCACACGTGTCTACCATCGTTCGGTCAGAGTCT
+
49997<<@B?;<???>DCCBCA;;:/5<<8<AA@>=4=4=?:787=>BB?A=?==98373$73697A>>CC;;:/:=;;;;:$5;6;255)5::85666<<=::7?>AA>ABB?BBCBDCCCCCDCCBBDD@CCBA>BBBAAA??;@?BAA?AAAACCDE?BBBBBB>AC?AAB?B?BBB:<<;:=BEDD/==7;///;=B??<?:=>BB<@<@@BBA@CCBBB??=?@CGF>BBB>AABBBBBBA==@>AB@>@@AAAAA==<8=>>>>;>@<@@@@@@==>
@ATNG8:03184:00213
GATGGTAGAGTATGCATGTGTATCTCCAGAAGATCAGGAACTCTAGAAGAATTCAGATTTTTAACGACGAGAGTAAACGTAAAAAGAAGGTTTTACAAGACTCACGTTAACAATATTGCAGCAGTACGCACACAATCGAAGCGCAGTAAGGATGGCTAGTGTAACTAGCAAGAATCCACGAAAGCAAGAAAAGAAGTACGCTATTAACTATTAACGTACCTGTCTCTTCCGAAACGAATGAGTACTACTCTCAGAGACACACTACCATCGTTGGTCAGAGTCT
+
7777)///-777------/5444444.433-33;9987;7::;4459455.57;;5//999(9)///7////554=4=566>>>+>>7:7::8+88849444888==7=8=B<@@?6=A<=A;;<CBB@@??@A?A@@@=AA@@AB884>;=:<68/0/;::<8;888::5::6@<6:7777/555.2222'2:6;566?<;9<3:055::7;;99@@?;@A555<;7;7;>A58899@A?AA@887;88878@A@?:///=<=<5>>>::.2,282229988
@ATNG8:03184:00224
GATGGTAGCATCATGCATATCTCACCAGAAGATCAGGAACTCTAGAAGAATTCAGATTTTTAACACGAGAGTAAACGTAAAAAGAAGGTTTTACAAGACTCACGTTAACAATATTGCAGCAGTACGCACACAATCGAAGCGCAGTAAGGATGGCTAGTGTAACTAGCAAGAATACCACGAAAGCAAGAAAAAGAAGTACGCTATTAACTATTAACGTACCTGTCTCTTCCGAAACGAATGAGTACGATTAGAGAGCTCTCTCTACCATCGTTCGGTCAGAGTCT
+
??:;45:;<BDDB=<;;595<;?:::=>B@BB?88403,3833333,3;6;433222222$2477795558555-58=>>>>+>?9=7;;;0;>=:696=:>>>?;@=@@39:A59:C@C@AAAACBBBBCC@BBBG>AABB???A7@<@@A?BBBBABAB?BBBAAA?AA=999<===<</:7818>>?@/;<16///99?:;7;=@@@A<@=??BBD?BAA@CCC?B?BAA;@AA=ABBBBBCBB?:==;;;B@@@B>>>?BB388=;?;?A>??@EAABCC
@ATNG8:03187:00230
GATGGTAGCTCGCTGATGATATCTCCAGAAGATCAGGAACTCTAAGAAGAATTCAGATTTTTAACACGAGAGTAAACGTAAAAAGAAGGTTTTACAAGACTCACGTTAACAATATTGCAGCAGTACGCACACAATCGAAGCGCAGTAAGGATGGCTAGTGTAACTAGCAAGAATACCACGAAAGCAAGAAAAAGAAGTACGCTATTAACTATTAACGTACCTGTCTCTTCCGAAACGAATGAGTACACATCGTCGTGTCGTGCTACCATCGTTCGGTCAGAGTCT
+
<=00)/////79<<>=<8-,,,,,,(,6605784443826////(/9465163//---686'60-..//35588:0226>>==*9949.555'/994//////4;<9;9=<8=9948A??BCCFCBBCCCCCC@E<::<?>?===<@<A=A@@<::<<<<<<7=;?88848;6;@<687333,3..).<9<<)565779<<9<7715156663;7<79:9>@:>><<<8<6::@8:AB=@@ACBBBBB??;::?989;;==<;??A9>><<?;=915598=8;33
@ATNG8:03160:00258
GATGGTAGTGTCATATGAGAGTGTGTACTCATCGTTTCGGAAGAGACAGGTACGTTAATAGTTAATAGCGTACTTCTTTTTCTTGCTTTCGTGGTATTCTTGCTAGTTACACTAGCCATCCTTACTTCGCTTCGATTGTGTGCGTACTGCTGCAATATTGTTAACGTGAGTCTTGTAAAACCTTCTTTTTACGTTTACTCTCGTGTTAAAAAATCTGAATTCTTCTAGAGTTCCTGATCTTCTGGAGATACAATGATACTCTACCATCGTTCGGTCAGAGTCT
+
8944.5499@;@A<<<@??@BA@@@?::999;@>>>8=@996;;665BB=ABBBB@A?A@::64.4??9:554:388:::);A8;:BB<?:;=7;;;9BB=A@@?CEACCCDBCAB?@CC?B>B;;9<CCC?BBBD>CBCBBBBCBBABB@??A?CBB?BA?C>@@CDDGCDC?A@@@>3@;A=BBCCC5@@BBD>BBBDHFBAA@5;;;;;%;@?AB@D@DC?BBCCAAA@B@CBBCCC@AAB@AAACCCC?BCCCCCBBBBC@CBBCC?;;7;AABBBB::
@ATNG8:03167:00298
GATGGTAGTGCGTGAGAGAGAGACCCAGAAGATCAGGAACTCTAGAAGAATTCAGATTTTTAACACGAGAGTAAACGTAAAAAGAAGGTTTTACAAGACTCACGTTAACAATATTGCAGCAGTACGCACACAATCGAAGCGCAGTAAGGATGGCTAGTGTAACTAGCAAGAATACCACGAAAGCAAGAAAAAGAAGTACGCTATTAACTATTAACGTACCTGTCTCTTCCGAAACGAATGAGTACACACTCTCATATGACACATCGTTCGGTCAGAGTCT
+
??@@9AAABB==@@>CBCCDDB@@@<@BB=BAABAA=A<???ABBB@CC@C?A@@??;=;)869::@=>@>>>839=;:999':<<<4555&5;<9<666===>C?B@BB?BBF>ABBCCDCCCBBDEBBBB?CDDD<@ACBAAAC@B?B::8;AAACECD@BBBAAA?BB????;?>>=>7;:99=BBBB/AB<@888@@B@@<@;>>AA<@<@ABBB@CCCBBBB?A>BCC>CBB?BBCCCCBBBA>>?@@@?AAACABBCCBBB?BB@BAAACBAAA
@ATNG8:03171:00282
GATGGTAGTGCGTGAGAGAGAGACCCAGAAGATCAGGAACTCTAGAAGAATTCAGATTTTTAACACGAGAGTAAACGTAAAAAGAAGGTTTTACAAGACTCACGTTAACAATATTGCAGCAGTACGCACACAATCGAAGCGCAGTAAGGATGGCTAGTGTAACTAGCAAGAATACCACGAAAGCAAGAAAAAGAAGTACGCTATTAACTATTAACGTACCTGTCTCTTCCGAAACGAATGAGTACGTTGTGCGACGTGTCTCCTACCATCGTTCGGTCAGAGTCT
+
95555999:566<<>==@BA?A:;9)4447<88433-3-333333718;6;533333777'7,22585555252'2644444$5>8>.555&5<<7555;::::;:;<?@<000;?:::AABBBBBBB@AAB@DCCC@BC???BCB>@<>00,0:;:;@BC@BBB>>>?>><?@@=A>A?A7:885=AAAA/>?=?==>AAB=>:=9====8=;88;BC@CDDC??>9=7===:=?@=AABAA=@00)/799:>>A>>==<<9<===:;9<A?AB@BCCCBB:::
@ATNG8:03192:00269
GATGGTAGTACATGATAGACGACACCAGAAGATCAGGAACTCTAGAAGAATTCAGATTTTTAACACGAGAGTAAACGTAAAAAGAAGGTTTTACAAGACTCACGTTAACAATATTGCAGCAGTACGCACACAATCGAAGCGCAGTAAGGATGGCTAGTGTAACTAGCAAGAATACCACGAAAGCAAGAAAAAGAAGTACGCTATTAACTATTAACGTACCTGTCTCTTCCGAAACGAATGAGTACGATGAGATCTCGTGTGCTACCATCGTTCGGTCAGAGTCT
+
5::=8<<<;;;=<;:;<<6659;;?7;@B?A@A9:45>055;:==>8??<@9995;;=>>+>:?B=ECCCCCCC;@?::999$9<5:2555&5::79::;;<<<=9=8;@>=?>>BBBBBABBBBCCCCBCC@BEA@>@BAABB@?=A@CBB@BBCBCCBC?BBCCBB?BC?CCC@BBBAA;???;;ABBC/BD=A988ABA??<?=??@A;>;>>BBC@DCBBBBA?A@:;;8:@@????BBBBCCCCCCCCA<>=;::==?@A<@@??@=??;?@===@>==
@ATNG8:03157:00334
GATGGTAGCGAGCGAGTGTGTATACAGAAGATACAGGAACTCTAGAAGAATTCAGATTTTTAACACGAGAGTAAACGTAAAAAGAAGGTTTTACAAGACTCACGTTAACAATATTGCAGCAGTACGCACACAATCGAAGCGCAGTAAGGATGGCTAGTGTAACTAGCAAGAATACCACGAAAGCCAAGAAAAAGAAGTACGCTATTAACTATTAACGTACCTGTCTCTTCCGAAACGAATGAGTACCTCTCAGACGCTCGTCCTACCATCGTTCGGTCAGAGTCT
+
4444.559;;<<=555::;;555999::)///////)/)/38778;6:95=<35555555$549>>C@@@CEME8@?;;;;;(95499;==0;;?;<@BB::8:>4=9<<6<B=>BB??ABBACCCCBDBCB@BDBA8::=>873=10)000)/:;:<9;?;>::=8>>A?<=8927...:---(-(-7777+660;./.;;9789=:?B==:=<;;ABB@CD@AAAA@C?CCD5:9@;:77BBBC<?>BA@==;:6:///;7<;;6;;;:??@@49999@::9>
@ATNG8:03161:00320
GATGGTAGCGCATATCAGCGCAGCCCAGAAGATCAGGAACTCATAGAAGAATTCAGATTTTTAACACGAGAGTAAACGTAAAAAGAAGGTTTTACAAGACTCACGTTAACAATATTGCAGCAGTACGCACACAATCGAAGCGCAGTAAGGATGGCTAGTGTAACTAGCAAGAATACCACGAAAGCAAGAAAAAGAAGTACGCTATTAACTATTAACGTACCTGTCTCTTCCGAACGAATGAGTACAGAGAGTACGATATGTCTACCATCGTTCGGTCAGAGTCT
+
AA>=59555<<;;;;;?==@@B<@@5@@<=9::A?<6:6><0//;?>;>;.3,33333333$3377777888888/8333777'771;1777+733,3<3349>>A:>:8818:;5:797AAA@AAAA@@A9949?@@<@>=7557709?ACC>BBBB::;=8=>?;;;;<<7///)//666.55249:;;;*9945...3358816265555:488@@@:>>@CBCC?B?AA?B@@=?>@@AAAAAAA>?>BBBBBCAA@@@AB=>>>>?<?A<AADC>>>AA
@ATNG8:03161:00329
GTTGGTAGTGTCATATGAGAGTGTGTACTCATTCGTTTCGTAAGAGACAGGTACGTTAATAGTTAATAGCGTACTTCTTTTTCTTGCTTTCGTGGTATTCTTGCTAGTTACACTAGCCATCCTTACTGCGCTTCGATTGTGTGCGTACTGCTGCAATATTGTTAACGTGAGTCTTGTAAAACCTTCTTTTTACGTTTACTCTCGTGTTAAAAATCTGAATTCTTCTAGAGTTCCTGATCTTCTGGTGAGATATGCATGATGCTACCATCGAGGTTGTAAAGTCT
+
AB8@=@<BCBBBCCCBBBEEDBBBBBE?@@BB>CAAA;;:457<<=?CCC@BBFCC@C@BBBC@FABBBBCCCBB@@@??>,@@<@ABD?ECCC@DAA>AB8;;CCCC@CFDDEEBB?BBB?C@CDCC9:9C@BBBC?BBBBBBBBCBBAA@@@C@AAA@BB?B?BCBBBCCED;?;:;:.;=?>>A@@@0@@ABB:;;CCCAAAAA?CCCC5CBBIHGK@BB@BCDDBBC?C>AACCCEAD9;:;BBBBBCBBBCBCCCBBCCB@BCCCBB?A<<998+;;:;
@ATNG8:03163:00312
GATGGTAGCGAGCGAGTGTGTATACCAGAAGATCAGGAACTCTAGAAGAATTCAGATTTTTAACACGAGAGTAAACGTAAAAGAAGGTTTACAAGACTCACGTTAACAATATTGCAGCAGTACGCACACAATCGAAGCGCAGTAAGGATGGCTAGTGTAACTAGCAAGAATACCACGAAAGCAAGAAAAAGAAGTACGCTATTAACTATTAACGTACCTGTCTCTTCCGAAACGAATGAGTACGATGAGATCTCGTGTGCTACCATCGTTCGGTCAGAGTCT
+
5::=5;;;??===;;;=<<<>>>;;9;=>:@AA:996:045;<=<=7??8=988555555$589;;<;;@@?CE>CCBCAA7>B;A4;:05;<84666::<<<8<8;A;>??=@AAAFDDBCDCCCCCCB?BDDD?BAAACCCB?C@BBB@BDCDDBBBACCCCCB?CC?BBB?BBBBA9?9818BDDE/==:>888@@@>>;><@@A?;A>@>CBB?AAAABBB?B@CCD>CAA?BBBCA@@CCBBAA@AA999666:;ACA=DAA@?:>=8==;;;?:::
@ATNG8:03166:00346
GATGTGTCTCTGAGAGTAGTACCATTCGTTTCGGAAGAGACAGGTACGTTAATAGTTAATAGCGTACTTCTTTTTCTTGCTTTTCGTGGTATTCTTGCTAGTTACGCTAGCCATCCTTACTGCGCTTCGATTGTGTGCGTACTGCTGCAATATTGTTAACGTGAGTCTTGTAAAACCTTCTTTTTACGTTTACTCTCGTGTTAAAAATCTGAATTCTTCTAGAGTTCCTGATCTTCTGGGATGTGTGCGCAGTGCCTACCATCGTTCGGTCCAGAGTCTAGTCACCGACTCCCATAGCAGAGGAGC
+
@@?<BBCCCBAABKBCCCCCCCACB@BBBC>CG?C?BDBADCGBBBBBB@C@ABAB?B@BAAABBBBC?CCCCC3CA;?9999+:@==;?BB?CD?BAADBC?CCA@=A::3;78095;AA;;;=>=AA>>:;;;>>?===>>AB??@?=?>>;;;6;;??AA@@@??;???AC;C;A;A>@@>,99;;;---8---679>8<<<=.=>>>C<?<?@<@?A@>>=:>:<A;;///-9;;49-//;;7:766:76606771633290,,*,2-2227,,,,,,2274;;>>87.5993227770225
@ATNG8:03181:00342
GATGGTAGGACGAGACGTCTGAGAGGTATTCATTCGTTTCGGAAGAGACAGGTACGTTAATAGTTAATAGCGTACTTCTTTTTCTTGGCTTTCGTGGTATTCTTGCTAGTTACACTAGCCATCCTTACTGCGCTTCGATTGTGTGCGTACTGCTGCAATATTGTTAACGTGAGTCTTGTAAAACCTTCTTTTTACGTTTACTCTCGTGTTAAAAATCTGAATTCTTCTAGAGTTCCTGATCTTCTGGGCAGACTCTCACACGCCTACCCATCGTTCGGTCAGAGTCT
+
9955055=7::<;666=====<5556955.59;5;@@@8>>2676@BB;:9:994:8397555<8<7555::554;499:99'33-348::18966.6<@1669<<=<:;7;<AA>>>>:=<<8>=BABBBBBCAGBBA@CA@@BBABC;::ABAAB@:;;@FC@B=??C;;:@AB=@@@@A3A4;5<;;;;*;CCBB<B9959:55445::<<)<=556:=5:;5:>>993>1800669//)/9::39>;;=<<::443954.4444)484345::788;;///98
@ATNG8:03190:00319
GATGGTAGCAGACGTGACAGAGCGCCAGAAGATCAGGAACTCTAGAAGAATTCAGATTTTTAACACGAGAGTAAACGTAAAAAGAAGGTTTTACAAGACCCACGTTAACAATATTGCAGCAGTACGCACACAATCGAAGCGCAGTAAGGATGGCTAGTGTAACTAGCAAGATTACCACGAAAGCAAGAAAAAGAAGTACGACTATTAACTATTAACGTACCTGTCTCTTCCGAAACGAATGAGTACGATGAGAGAGCTCTCTCTACCATCGTTCGGTCAGAGTCT
+
>>9A=?@BAABCABC<<;@=AABBA9@BB?BBB:::=A=AA@987<7<B?B?999B@AAA/A=>>>>====>>>7>?ABBBB2BC>C4;;;*9B@<;B?B=BCCC@B@CCACAA>ABAABBBBBBBBABADD@BBAA=@AB???BCAG?CBB?BBCBBACC?AAACCC?AAA?CB@BCBAC:;:71/////(//(/977///:::9A<@?@@<B<A?>>>=A?>?@@A;><?@@:>BBABBAB::9???ABDBBBCB888@@>>>?<?AAAA=AA:>>>>@@@==
@ATNG8:03194:00343
GATGGTAGCACGAGTCACTCATATCCAGAAGATCAGGAACATCTAAGAAGAATTCAGATTTTTAACACGAGAGTAAACGTAAAAAGAAGGTTTTACAAGACTCACGTTAACAATATTGCAGCAGTACGCACACAATCGAAGCGCAGTAAGGATGGCTAGTGTAACTAGCAAGAATACCACGAAAGCAAGAAAAAGAAGTACGCTATTAACTATTAACGTACCTGTCTCTTCCGAAACGAATGAAGTACCTCTCAGACGCTCGTCCTACCATCGTTCGGTCAGAGTCT
+
9:54.5;==?<;=>=666<<;;;>=8<;;155:7//)/3---8--(-8398183///88888'8(/3888799333(3344:::*<=;>:>>A2>5525:99:;<370367;5;=;57::7@@@AAB???CB@@=A@??:??<68756/8;AAB@BBBBBBB>;;;;;==<AB:;;;5;:<;=5;::7/////(-72----668:A:@5@>;;=>;<>BBB@BCD@?@D?C>BBA;A??<?BE@ABBB==>=ABAAA@>>>>>A=AAA<A???D@BB?BBBABD???
@ATNG8:03162:00385
GATGGTAGAGTACAGTGTAGTAGACCAGAAGATCAGGAACTCTAGAAGAATTCAGATTTTTAACACGAGAGTAAACGTAAAAGAAGGTTTACAAGACTCACGTTAACAATATTGCAGCAGTACGCACACAATCGAAGCGCAGTAAGGATGGCTAGTGTAACTAGCAAGAATACCACGAAAGCAAGAAAAAGAAGTACGCTATTAACTATTAACGTACCTGTCTCTTCCGAAACGAATGAGTACTACTCTCAGAGACACACTACCATCGTTCGGTCAGAGTCT
+
4944.5;:::<665::<566<<=5505=<7<<;:997<-333333:6==6;3////....$.(...55599555,575555&5A7<.55)5557945555<;=8=4::6573<=9:??@A@BAA@A??9:59?@@=@@??@@?@<@?B?@<?@A@ABBB>AACCAA>AB?===:??=>?6<<>=?BDDD.==<B;;<??>;=5;6;=AA7;6;@@??=@A?>?BB?C7=BB>BBB?BBBBCBBB@B>>=>A@=>=B=>>;;;D=AAB>>:=?:===898;;;
@ATNG8:03170:00393
GATGGTAGCGCACACATAGATACAGTACTCATTCGTTTCGGAAGAGACAGGCTACGTTAATAGTAATAGCGTACTTCTTTTTCTTGCTTTCGTGGTATTCTTGCTAGTTACACTAGCCATCCTTACTGCGCTTCGATTGTGTGCGTACTGCTGCAATATTGTTAACGTGAGTCTTGTAAAACCTTCTTTTTACGTTTACTACTCGTGTTAAAAATCTGAATTCTTCTAGAGTTCCTGATCTTCTGGGTGTATCAGCGAGTATCTACCATCGAACTTGCAGAGTCT
+
5:<<.55<;;666=====BA;;4444448833-7995)5>4>45/-55--(----68186;;///7<:9<<995<455<<<+::8=<<<6549<:?@A9=>9>=666=8==?CCCDD@BBC?@=@CBBBBBA=B@9979BBBBA@@AAA;;;@@@;@@A8:9?C?BBC:;:??@?BBCCC-:2:299>>>0??AB@4@=00//99///)5555$59;<<4615<49//00/:)/+/:;=AB@BBCC:@@>?@>@>?ACCCBCCB;;4;@>@@=??;?A?>@@000
@ATNG8:03193:00361
GATTAGTGTGTCTCTGAGAGTAGTACTCATTCGTTTGGAAGAGACAGGTACGTTAATAGTTAATAGCGTAACTTCTTTTCTTGCTTTCGTGGTATTCTTGCTAGTTACACTAGCCATCCTTACTGCGCTTCGATTGTGTGCGTACTGCTGCAATATTGTTAACGTGAGTCTTGTAAAACCTTCTTTTTACGTTTACTCTCGTGTTAAAAATCTGAATTCTTCTAGAGTTCCTGATCTTCTGGGATGTGTGCGCAGTGCCTACCATCGTTCGGTCAGAGTCT
+
<<<:==??<;;;65555994448444/8//)/8883;7;<99555@=@AAAB=?B?@AAA6;7;@@A@00)/:)//77&//188::1////)///)/549:=>;<8<655:A9969AB?A>A?@@666D?C???>@@??B@@@A??=@@>???@AA?AC?B<??B;;;CCC=@;;;;.;4;4;;:::(:9@;;3;>@<>==<=;.4444$4;;<=7;7??<@BBCBBB?B?BBBCCC?C@AB9B000@>>@B@=@=00-0<<;?A??A@CC?CBBBCBAAA
@ATNG8:03199:00385
GATGGTAGCAGACGTGACAGAGCGCCAGAAGATCAGGAACTCTAGAATAATTCAGATTTTTAACACGAGAGTAAACGTAAAAAGAAGGTTTTACAAGACTCACGTTAACAATATTGCAGCAGTACGCACACAATCGAAGCGCAGTAAGGATGGCTAGTGTAACTAGCAAGAATACCACGAAAGCAAGAAAAAGAAGTACGCTATTAACTATTAACGTACCTGTCTCTTCCGAAACGAATGAGTACAGAGAGTACGATATGTCTACCATCGTTCGGTCAGAGTCT
+
;;6>9=C=556559955555;456;9><=9<<?@A@9?>A?=773828>8?633/..686'3../.779:9>>A799@@>@>,A@<@5555&5;;75566;::>?>B?BB?ABB>AAA@BBCBAACGCAB@C@BDBA?AA@@AB@A>B@EBA?B?@?BBAB?BBBBBC?BC@BB>:>@A>@188618>DDE/@@;=888DDA@>:>=BACB<B;==ABD?BB???BB@C?CBC=BBB?BB???AA?@@@@AB>>>B;;;B@@@@A<AA???=>>;>BC?;;;;;
@ATNG8:03156:00404
GATGGTAGCGCGACGAGCGTAGACCCAGAAGATCAGGAACTCTAAGAAGAATTCAGATTTTTAACACGAGAGTAAACGTAAAAAAGAAGGTTTTACAAGACTCACGTTAACAATATTGCAGCAGTACGCACACAATCGAAGCGCAGTAAGGATGGCTAGTGTAACTAGCAAGAATACCACGAAAGCAAGAAAAAAGAAGTACGCTATTAACTATTAACGTACCTGTCTCTTCCGAACGAATGAGTACCTCTCAGACGCTCGTCCTACCATCGTTCGGTCAGAGTCT
+
=CBG@BBBB;9:AC:66B?>CABCD>@@@>?=?:8808=;;<//*/>5995=5373=?AAA/=9;8525299777.7:999959#9;;;<>>@2?C?9;;6;BAABB>BACC?BBB>AAAABBCBBCBCCCBBB@BBBB??>?BBABD?B?B9:8:CAAABAC?CDBBBB?BC;>:;188:;;1::84<;<<=;'8;6<///=<?@@<><>A@@=A==>ABB?BBBAACDAD@AA?ACC?BBBABA>=>>>@AAA=>>?====8=@>9>@88:4:?9?CBBBBBAA
@ATNG8:03160:00449
GATGGTAGCTATACGTATATCTATGTACTACATTCGTTTCGGAAGAGACAGGTACGTTAATAGTTAATAGCGTACTTCTTTTTCTTAGCTTTCGTGTATTCTTGCTAGTTACACTAGCCATCCTTACTGCGCTTCGATTGTGTGCGTACTGCTGCAATATTGTTAACGTGAGTCTTGTAAAACCTTCTTTTTACGTTTACTCTCGTGTTAAAATCTGAATTCTTCTAGAGTTCCTGATCTTCTGGAGATACACATGATACTCTACCATCGTTCGTCAGAGTCT
+
9::A=CA:96<B<69B<::///////66///7729?==6<<8<343389><9<?9994@6?;=@8=<:>?;<8559322222$25.55555,59333:828;;>>A>>><@@???@@@<>==9=;?CA@@;;;====A389=???@==>@BB;;;A<>=:7::+/*/9<<BA???<@@AAA5@<@<ABAAA/BA;;;199;///:67:5;::/;;;;?<A<??<?@@@;;;=A=AAAA;84833-337777;6669:<===>>?B=B>>>><:;;>CCCD;;;
@ATNG8:03171:00442
GATGTAGGCGACATACATACGCGCAGAAGATCAGGAACTCTAGAAGAATTCAGATTTTTAACACGAGAGTAAACGTAAAAAGAAGGTTTTACAAGACTCACGTTAACAATATTGCAGCAGTACGCACACAATCGAAGCGCAGTAAGGATGGCTAGTGTAACTAGCAAGAATACCACGAAAGCAAGAAAAAGAAGTACGCTATTAACTATTAACGTACCTGTCTCTTCCGAAACGAATGAGTACGATGAGAGAGCTCTCTCTACCATCGTTCGGTCAGAGTCT
+
ABBCCCCACCCCCCCCCCBBBCCCCCC@CCCBAA>@@BBBBDBB>AA>B?CBBBBCCC5C?BBCCCDBBCCC9@?99999*:B>B4;::&4;;7555<;;=:?=??BB?BBC>AABBBBBBCCCCCCCCC?BBBC?BAAAAAAB>B?B??<@BACBBBB@BCBABB?BA<777:<<?A=366817?BBB/==9=///<<>>?<?<??BB<@;@BCCC@BBBBBCC>B>ACC@BBB@BBBBBBBBBBBB?>?@@@>>=<??<=><@AA??;?A<@@BB??=;;
@ATNG8:03172:00437
GATGGTAGTAGTACAGCTAGTCATACCAGAAGATCAGGAACTCGTAGAAGAATTCAGAATTTTTAACATCGAGAGTAAACGTAAAAAGAAGGTTTTACAAGACTCACGTTAACAATATTGCAGCAGTACGCACACAATCGAAGCGCAGTAAGGATGGCTAGTGTAACTAGCAAGAATACCACGAAAGCAAGAAAAAGAAGTACGCTATTAACTATTAACGTACCTGTCTCTTCCGAAACGAATGAGTACGAGAGAGCACACGTGTCTACCATCGTTCGGTCAGAGTCT
+
5--/)//55/77<:///:<::9<<;93999.47/0/:)-(--/////617;8=6;80-,.;::,=6=---;//32555,5666666'/.(.(...&.360668866622,2/55475505767@CCDCCCCCBBAC?ACCC?BBBBA@@@;@<@??=>BBBBBBB?BBBACB?<<55//(/37794////66666)2749.//89<>@<A<??=>;>:>>CCE?BBBBBBB?A>AAA9@?>9>>@@@@B@@@@C>>>?@??@@@@@A>><>@?@A<AA<AA;;<>==<
@ATNG8:03176:00423
GATGGTAGGCGACATACATACGCGCCAGAAGATCAGGAACTCTAGAAGAATTCAGATTTTTAACACGAGAGTAAACGTAAAAAGAAGGTTTTACAAGACTCACGTTAACAATATTGCAGCAGTACGCACACAATCGAAGCGCAGTAAGGATGGCTAGTGTAACTAGCAAGAATACCACGAAAGCAAGAAAAAGAAGTACGCTATTAACTATTAACGTACCTGTCTCTTCCGAAACGAATGAGTACGATGAGAGAGCTCTCTCTACCATCGTTCGGTCAGAGTCT
+
>:44059=9<<==>=======;AAC@CCC?CCCC@@>@>@@BBBBC?BB<?;?A:::CCC5C@CCCDBBBCCFC;C@<;;<;*;@>><>==.>@<9;@;?CGCBD@B?BB?BBB?BBBBBBCCCCCCAAABA=AB@@>ACCCBBBB@C@B@@=@C@@ABBB?BBBBBB?BC?CCC?CBB@?7=8818A@@A/6617///9:::;<@<AA::6:8==BCC@BAA@ACB?B?BBB>CBB@A998BBBBBBBB???AADBBAAA===A<AA@@A;:858>@?<>:::
@ATNG8:03177:00422
TATGGTAGGAGACACGTCGCACACGTACTCATTCGTTTCGGAAGAGACAGGTACGTTTAATAGTTAAATAGCGTAACTTCTTTTTCTTTGCTTTCGTGGTTTTCTTGCTAGTTACACTAGCCATCCTTACTGCGCTTCGATTGTGTGCGTACTGCTGCAATATTGTTAACGTGAGTCTTGTAAAACCTTCTTTTTACGTTTACTCTCGTGTTAAAAATCTGAATTCTTCTAGGTTCCTGATCTTCTGGCGCTCTGTCACGTCTGCTACCATCGTTCGGTCACGAGTCT
+
<;;;85555666<<<A:54497//////66/3.355>4>=59455555;;6999///(/)//:9)55)44449<>;?>8>>>>>+65=5545>3546:4999+993:<<;==:=====>==599;)/*/;>>;552,2::;6<<;;;;;;@<@BBA8<<:?<;877176;8>/0/99<6==@@@2?15.54444$5<:::)4555999:::.4444$486994:+//16://)3-3,3779:<5::<8<:::=0////38998/////(/:///5;949....7779:
@ATNG8:03181:00436
GATGGTAGCGCACACATAGATACATTACTCATTCGTTTCGGAAGAGACAGGTACGTTAATAGTTAATAGTCTGTACTTCTTTTTCTTGTCTTTCGTGGTATTCTTGCCTAGTTACACTAGCCATCCTTACTGCGCTTCGATTGTGTGCGTACTGCTGCAATATTGTTAACGTGAGTCTTGTAAAACCTTCTTTTTACGTTTACTCTCGTGTTAAAAATCTGAATTCTTCTAGAGTTCCTGATCTTCTGGGATGTGTGCGCAGTGCCTACCATCGTTCGGTCAGAGTCT
+
88-.(-----7:@ABB?;99::8::5999:;:7;@EA8>B9;.9:4444:54559<7;7;=;?9@600=:///>;?;178>==+43.3=33927699433/5990//*.55?6;8<773;=9?:918;BBBCCCBB@BCCC=A@@@ABBBAAAA@@=?=9;;::?@4:2:8:9:99@D?@@BDD5:4;>;;;;;*;@?AC=CCB@@@@ABB>BCCB0B>:;9=?=AB?BBBC@@@=B>AAAABA?ACBD<B;;;ABBBBBA;;;@=@BB?@A@BC@CC@BBFDDCC;;
@ATNG8:03185:00439
GATGGTAGACACGTGTGCTCTCTCGTACTCATTCGTTTCGGAAGAGACAGGTACGTTAATAGTTAATAGCGTACTTCTTTTTCTTGCTTTCGTGGTATTTCTTGCTTAGTTACACTAGCCATCCTTACTGCGCTTCGATTGTGTGCGTACTGCTGCAATATTGTTAACGTGAGTCTTGTAAAACCTTCTTTTTACGTTTACTCTCGTGTTAAAAATCTTGAATTCTTCTAGAGTTCCTGATCTTCTGGAGATACACATTGATACTCTACCATCGTTCGGTCAGAGTCT
+
@::A>A@C@AB>><<0//:://:@AAAABCBA>@@??9?A=@>AAAAABA;??A98088<;;=4=6:?=>=8826458777(566999=08B@=4<7//(/6////(.55059??>@@@=>=>=B=???::;;>=@@??<???@A@>>>?B@@@<::5///7::171;BBB@?@DD;>>AA@5@7:8:ADDD/AAAAA:A@??>@A=<<=====,=6617<595=@<@GAA>>><@<@@D@@?<>??=A>>>AA?>=<:==>>>@AA@A<@???@;==8=?;;;BBBB
@ATNG8:03188:00402
GATGGTAGATATATGCACGCTCTACCAGAAGATCAGGAACTCTAGAAGAATTCAGATTTTTAACATCGAGAGTAAACGTAAAAAGAAGGTTTTACAAGACTCACGTTAACAATATTGCAGCAGTACGCACACAATCGAAGCGCAGTAAGGATGGCTAGTGTAACTAGCAAGAATACCACGAAAGCAAGAAAAAGAAGTACGCTATTAACTATTAACGTACCTGTCTCTTCCGAAACGAATGAGTACGAGAGAGCACACGTGTCTACCATCGTTCGGTCAGAGTCT
+
6==>:==>@@@<<;<=:5569<<CF?DCB?BCB???=@<=>>000?;?A=A=98799===/=9<85272222555-599;999'..(.(...&.5827898665877;:;;7888<A@@@CBBBDCCCBBBCA?BBBB=@@CBBB==:??B>>=?BBBBBBB?BAAACC@CA988849:>>>4;;;8=====.8=7=///==?AA=D=A@@@<@<@@CCC@CCBBBBB=@=@@@:@AA=A@@@ABBBB<>A?AC@@AAA???@>==:=@@AA<AA<>>>>>>>>>
@ATNG8:03189:00400
GATGGTAGAGTATCATGTGTATCTCCAGAAGATCAGGAACTCTAGAAGAATTCAGATTTTTAACACGAGAGTAAACGTAAAAAGAAGGTTTACAAGACTCACGTTAACAATATTGCAGCAGTACGCACACAATCGAAGCGCAGTAAGGATGGCTAGTGTAACTAGCAAGAATACCACGAAAGCAAGAAAAAGAAGTACGCTATTAACTATTAACGTACCTGTCTCTTCCGAAACGAATGAGTACGTGTGACGTACGTGAGCTACCATCGTTCGGTCAGAGTCT
+
/7//)/:<@A@>;;;<<<===555<8>=?98::@@@:@=@@BBBCB?CF?A?ACBBBDGC5CA;;;DCBBBBA@9@;;9444$4:38.44(3882833333333,347718?>9?A;<BCCABABBCCGDC?BBCC>@A@??@??;@@C@@??BBABBBC?BBABBB@BB=AAA777@?=1;::4:::::+:><C888A@B@@<@<@@AA=A=<<BCC?CBBBBBD>A?ABC>BCC@BBBBBBBBBAA@B@@@A@@>@;000@@<A997A>@?=@=8???>=>
@ATNG8:03164:00462
GATGGTAGTGATACAGATCAGACACCAGAAGATCAGGAACTCTAGAAGAATTCAGATTTTTTAACACGAGAGTAAACGTAAAAAGAAGGTTTTACAAGACTCACGTTAACAATATTGCAGCAGTACGCACACAATCGAAGCGCAGTAAGGATGGCTAGTGTAACTAGCAAGAATACCACGAAAGCAAGAAAAAGAAGTACGCTATTAACTATTAACGTACCTGTCTCTTCCGAAACGAATGAGTACGATGAGATCTCGTGTGCTACCATCGTTCGGTCAGAGTCT
+
::==8BBCCBBCA<@@@;66>=C?A<;;A6:@C@?=2<1<;77;<:=@@=A<00.333333$3.37722299??>9>?CBGEE5BB?B=BCC<BBC@B@AAECCCC@C@CB?BAA>AAAABDFBBAAACCCBB?CDBB?BBBA@@A@<A@CAB?BBBBCCCC?CCCAA??AC?==><::<A=3=88077777+/:7<///<=@?><><??@@<@<>>BBB?BBAA@AA<?=?BC>CCC?A@@DCDCB@>>>?>>A9999999:@@@<?@@@B<?@;>>:;;@>>=
@ATNG8:03164:00499
GATGGTAGCATCATGCATATCTCACCAGAAGATCAGGAACTCTAGAAGAATTCAGATTTTTAACACGAGAGTAAACGTAAAAAGAAGGTTTTACAAGACTCACGTTAACAATATTGCAGCAGTACGCACACAATCGAAGCGCAGTAAGGATGGCTAGTGTAACTAGCAAGAATACCACGAAAGCAAGAAAAAGAAGTACGCTATTAACTATTAACGTACCTGTCTCTTCCGAAACGAATGAGTACGTGTGCGACGTGTCTCCTACCATCGTTCGGTCAGAGTCT
+
@@;D@DFCDDAAA===BBCDCCBBB?CCB@BB?9958@6=99///;5::8;=?@<96666(6255588899??>3:<;;9:9'9=;=5;9:*:BA=9;9@BBACD??=?D@ECC>AAAABDCDEBBBDCCBB@BBBB?BBB@A@AC?D@C9::;BBBBCDD?BBBBBB?BB?AAA?>:==>16//)/////(-3-7///==@??<?;?BBA<A<??BCC@CCCBBBF?B?ABD>BBB=AAABBBBCB@@>>>>>>>?@>>><A>>;==>BC?CC?BBBCCBB??
@ATNG8:03192:00466
GATGGTAGATACTCGCTGATACACCTAGAAGATCAGGAACTCTAGAAGAATTCAGATTTTTAACACGAGAGTAAACGTAAAAAGAAGGTTTTACAAGACTCACGTTAACAATATTGCAGCAGTACGCACACAATCGAAGCGCAGTAAGGATGGCTAGTGTAACTAGCAAGAATACCACGAAAGCAAGAAAAAGAAGTACGCTATTAACTATTAACGTACCTGTCTCTTCCGAAACGAATGAGTACACGTCGTCGTGTCGTGCATCGTTCGGTCAGAGTCT
+
BBBC@CBBCCGCCGFBBBCCDCCC?BBCC?CCCB99696;;BCCCC?CCAD@BAABBBBB2B@CCCBCCBCECE;@@;;;;;*<A@B5999&5>:75965<<=<B>A>AB?ABA?BEBCCBBBDDDDEBBBB?BCCC?CBBBBBBB>B@D??>?BBBBBBB@ABBABB?AA;>>><>>DDD=@:;5:<<==.:<9<///;====<A=BAAA<A=@>BCD@CCBBBBB?B?BBC=BAB=?>BCCCCCBBBBCBBB@@?BB>??ABBBB?BB?BCCCCB?@>
@ATNG8:03195:00479
GATGGTAGTACATGATAGACGACACAGAAGATCAGGAACTCATAGAAGAATTACAGATTTTTAACACGAGAGTAAACGTAAAAAGAAGGTTTATCAAGACTCACGTTAACAATATTGCAGCAGTACGCACACAATCGAAGCGCAGTAAGGATGGCTAGTGTAACTAGCAAGAATACCACGAAAGCAAGAAAAAGAAGTACGCTATTAACTATTAACGTACCTGTCTCTTCCGAAACGAATGAGTACGTGTGCGACGTGTCTCCTACCATCGTTCGGTCAGAGTCT
+
;<<<5;;;;566<<<<<=55555555597:==//-38386-//:8838:(/(///677778)85::>>===B===5:699:::+8:;>*00*///606/..678892825505<>6:>>>CCAAAA@AACBBB@AAAB?BBAA>>>><B@BBA?DDDD;=>>;A>===>;?>87775:;>>A:===988888(/849./.888@D;A5?;;>:=4<ADCC@CDCBBBC?B?BCC>BBB?BBCBBBBBBBBBBBCBAA@A==><???>AAA=A>AB@CDDEBB?@?
@ATNG8:03156:00547
GATGGTAGGCGTGTGAGAGTCTGCCCAGAAGATCAGGAACTCTAGAAGAATTCAGATTTTTAACACGAGAGTAAACGTAAAAAGAAGGTTTTACAAGACTCACGTTAACAATATTGCAGCAGTACGCACACAATCGAAGCGCAGTAAGGATGGCTAGTGTAACTAGCAAGAATACCACGAAAGCAAGAAAAAGAGTACGCTATTAACTATTAACGTACCTGTCTCTTCCGAAACGAATGAGTAACCTCTCAGACGCTCGTCCTACCATCGTTCGGTCAGAGTCT
+
:99>7@>B?BBDCCBDFDDABABB>7>CA:>9/0/:6:48:<B?=A>??;@<>>999999(:>BAA777?>@=<.6655252$25.5-222&225.55556777>;?<>?<?@A:=====@???@;;<AAA@<@A@@7::;>==>A<@=AAA=A;;;@AAA<AAAA:;7;A;A@@:====>1;:76::;:;+///978=A8;8;?=AA;;6;8=???A=>>=A@@A<@=;;:3:<;8<:;;//(/58899A??=><<<<::5:AA8<>?>><>B<@@888====
@ATNG8:03159:00527
GATGGTAGTGCGTGAGAGAGAGACCCAGAGATCAGGAACTCTAGAAGAATTCAGATTTTTAACACGAGAGTAAACGTAAAAAGAAGGTTTTACAAGACTCACGTTAACAATATTGCAGCAGTACGCACACAATCGAAGCGCAGTAAGGATGGCTAGTGTAACTAGCAAGAATACCACGAAAGCAAGAAAAAGAAGTACGCTATTAACTATTAACGTACCTGTCTCTTCCGAAACGAATTAGTACTACTCTCAGAGACACACTACCATCGTTCGGTCAGAGTCT
+
9:4909=CCBABC@CCCCCCDA::;)4<;<BBAA@?C>A?>>>==7BC?C?:9:A=:::*:47;7888::=<8.7895555$5<5:2555'59975556;:<<>7;=>B>BBB?ABABCCCCECDDCBBBC@DCCC=ABBA@@@@;A?A@A>ABBBBCCC?CBBBBB?AC?>>>>=B>>>7;;;5;BDDC/>>;>888@@BBA=A:=>BB;?;ABDAA>ACBBBBB@D?BAA=BCC?C?BBBBBBAAABBBBA<<<ADDA>>?A=A@@=<9<>6<<<=<@@>>
@ATNG8:03161:00503
GATGGTAGATACTCGCTGATACACCCCAGAAGATCAGGAACTCTAGAAGAATTCAGATTTTTTAACACGAGAGTAAACGTAAAAAAGAAGGTTTTACAAGACTCACGTTAACAATATTGCAGCAGTACGCACACAATCGAAGCGCAGTAAGGATGGCTAGTGTAACTAGCAAGAATACCACGAAAGCCAAGAAAAAGAAGTACGCTATTAACTATTAACGTACCTGTCTCTTCCGAAACGAATGAGTACACATCGTCGTGTCGTGCTACCATCGTTCGGTCAGAGTCT
+
:==?<>>CCBB656555/////////&/9:4899:98286;;:9333.334;4.....3333$33333;:888222'27:;;;;;#9<7<=?@@2>??7695@>==8;6=9<;:?>;4;?==AAAADCBCBCCCD@A?@??@::9@AAA>BADCB@BC:::??B?A@@???9=@39987:6679.--)-(--999,7946699777@A:@;>>@A<A7;:CCC@AAABAAA:>9999,999>A>>?A@@:66///9===<<???>?>@@>>>=BA<@@<>@8?=@??<
@ATNG8:03162:00512
GATGGTAGTGTCATATGAGAGTGTGTACTCATTCGTTTCGGAAGAGACAGGTACGTTAATAGTTAATAGCGTACTTCTTTTTCTTGCTTTCGTGGTATTCTTGCTAGTTACACTAGCCATCCTTACTGCGCTTCGATTGTGTGCGTACTGCTGCAATATTGTTAACGTGAGTCTTGTAAAACCTTCTTTTTACGTTTACTCTCGTGTTAAAAATCTGAATTCTTCTAGAGTTCCTGATCTTCTGGGTCTCTCTCTCACGCACTACCATCGTTCGGTCAGAGTCT
+
B::99==@BBBBCB>=BB=<B@@CC??>?A9;5;;;@8@A9=6??@@AAA?BBCCC?B?BBCC?B?CCCEBBA=<89999:)9<;<;<>5?>?CACHDACC@AAABDL@CCBBCCBB@CCC@B@CCCBBCAA?@ECC@CCCCC@@@BBBAA@@?C@CAA?CC?A?CCCCBCCCC@CA?@?7>9>9:::::*;A@AB=AACCCCC<;;@BBBB2CBBBC@CAEIGCBBBBCC?B?CCCDBB?BCCC=BCBDCBBCDBBACCCBBCD?CC@A@?CB?BBBCBB?99
@ATNG8:03169:00543
GATGGTAGCTCACGTACGTCACACGTACTCATTCGTTTCGGAAGAGACAGGTACGTTAATAGTTAATAGCGTACTTCTTTTTCTTGCTTTCGTGGTATTCTTGCTAGTTACACTAGCCATCCTTACTGCGCTTCGATTGTGTGCGTACTGCTGCAATATTGTTAACGTGAGTCTTGTAAATCCTTCTTTTTACGTTTACTCTCGTGTTAAAATCTGAATTCTTCTAGAGTTCCTGATCTTCTGGACGACGCGACACTTGACACTACCCATCGTTCGTCAGAGTCGT
+
999=3;;<@<>A;665545:<966=BBB>@@@<@@CC9AA7;45@@>@>>9>99?A5:29A@@=A?ABB999C>><=DDFE/==8;;=<*89>?887/;88)///.6858.2255;=9=>>=B=?==>==?><;;;>178=;;:<:9:<>>===<5:799;;0817;::;@@@?8<788)8<4:48////(/;;<<,//@:;:<?==9=?>2?>?>@<@=BB=?=::--,07-22369=9>==8==>=>?;9863360-,,6,,-33,32226066--/;668963
@ATNG8:03174:00535
GATGGTAGGCACTGCGCACACATCCCAGAAGATCAGGAACTCTAGAAGAATTCAGATTTTTAACACGAGAGTAAACGTAAAAAGAAGGTTTTACAAGACTCACGTTAACAATATTGCAGCAGTACGCACACAATCGAAGCGCAGTAAGGATGGCTAGTGTAACTAGCAAGAATACCACGAAAGCAAGAAAAAGAAGTACGCTATTAACTATTAACGTACCTGTCTCTTCCGAAACGAATGAGTACGAGAGAGCACACGTGTCTACATCGTTCGGTCAGAGTCT
+
;96=:=AC?@666<<<<><@@A<<<6<>B>@@B?@@=A;@@A::9??A@=A:000//;;;+;58<<=BA==@A@8?@;:999'9@;@?CDD9@@>55:5:<><>B>B?BA>???=AABBGCCBBBCEBCBCC@CBA@<@A@ABBBB@C@C999:CBBAAAB?BCCBBB?BB=?;;6;;??D7;;:3:<<==.9959///=9>>D<A<ABAB=B:=>ABB@DCEDAA@595:AB=???=A9::BB@A===@>>>=AAAAABB@;;;@A@A@<@@<>>@@@????
@ATNG8:03196:00511
GATGGTAGTCGCTGATGATATCTCCAGAAGATCAGGAACTCTAGAAGAATTCAGATTTTTAACACGAGAGTAAACGTAAAAAGAAGGTTTTACAAGACTCACGTTAACAATATTGCAGCAGTACGCACACAATCGAAGCGCAGTAAGGATGGCTAGTGTAACTAGCAAGAATACCACGAAAGCAAGAAAAAAGAAGTACGCTATTAACTATTAACGTACCTGTCTCTTCCGAAACGAATGAGTACGAGAGAGCACACGTGTCTACCATCGTTCGGTCAGAGTCT
+
999<;=ABABAA966BBAAACAA@<@@C7:;A;;;>A?AAB887B8BA=A<79878999(88;858::99555,5545555$5<7<.655'59949B;>>>::;5;7893599054:;=BAAACCDDCBBB@CBBB>?@BBCBBB?B?A::6:BAAABCD>AAB???@CC?BCB<;;A?C69984888888%/958///57=>?=?<>?A@:@8<;BBB@CCABACC?A>ABE>BBB=??>A@@@B=<<=:::=@@@@@BCC;;;==>>@@;@@<??>>>>>>>
@ATNG8:03197:00522
GATGGTAGGCGACATACATACGCGCCAGAAGATCAGGAACTCTAGAAGAATTCAGATTTTTAACACGAGAGTAAACGTAAAAAGAAGGTTTTACAAGACTCACGTTAACAATATTGCAGCAGTACGCACACAATCGAAGCGCAGTAAGGATGGCTAGTGTAACTAGCAAGAATACCACGAAAGCAAGAAAAAAGAAGTACGCTATTAACTATTAACGTACCTGTCTCTTCCGAAACGAATGAGTACGATGAGATCTCGTGTGCTACCATCGTTCGGTCAGAGTCT
+
ABAB?AAE@>AB=?==?@>C?@BCC@CCD@;;;@??9@;?>AABBB?BB<@;999999::*9=CDDCCCCBCCC?CCBBBBB0A@>>5949&4;;7555;<AABC?C?BB>AAB>AABBBCCBBEFCCBAAD@CDBB?BBBBBBAB?BAECB?BBBCCDCB?BBBAAA<@A=9999<==:9/8884::::::&7:7:///99@@@<@=@@AA:=:=ACAB@BBCBCCD?B?BBB>BBA?AAAAAAAAB??@@==A;;9888<9<?@;@>>>><AA;>>;;;?=;:
@ATNG8:03162:00596
GATGGTAGCGCACACATAGATACAGTACTCATTCGTTTCGGAAGAGACAGGTACGTTAATAGTTATTAGCTGTACTTCTTTTTCTTGTCTTTCGTGGTATTCTTGCTAGTTACACTAGCCATCCTTACTGCGCTTCGATTGTGTGCGTACTGCTGCAATATTGTTAACGTGAGTCTTGTAAAACCTTCTTTTTACGTTTACTCTCGTGTTAAAAATCTGAATTCTTCTAGAGTTCCTGACTTCTGGTCTATACACTGTACTCTACCATCGTTCGGTCAGAGTCT
+
4449.55;55666;;?:;:<::8::::::<<A>@AA@4:<.5165;;<AA:BC=BB?B?ABBB9;09<:0//<99969:;;;'885:?:=C>?>>A;?>;5:>)/0/==?=C@B@@>>>;?AA>B?CCBBCBBDABBBC@CBCDBBBBBAAAA????;@;;5;A696:A@@@@AAA<@<;;;.;;A;;;;;;';@B?A=CCECCCBBCC>@@@@1@BBCC@HAFD?BBBCBBB?B@BBBBC?CCD@BCBBBBB@@ACBCCCBBBB?@@@;;5;A=@@?BBCBBB
@ATNG8:03167:00550
GATGGTAGGCGACATACATACGCGCCAGAAGATCAGGAACTCTAGAAGAATTCAGATTTTTAACACGAGAGTAAACGTAAAAAGAAGGTTTTACAAGACTCACGTTAACAATATTGCAGCAGTACGCACACAATCGAAGCGCAGTAAGGATGGCTAGTGTAACTAGCAAGAATACCACGAAAGCAGAAAAGAAAGTACGCTATTAACTATTAACGTACCTGTCTCTTCCGAAACGAATGAGTACGATGAGAGAGCTCTCTCTACCATCGTTCGGTCAGAGTCT
+
<<<B:==B@@@==C=<<==<<<==>:@>B@AAA@;:4:499=>BBB@CC>A=?@ABCBCB0B?BCCCCBDCCCC<?@;<;;;*;@;=5944&44484555;;<<=9B?BB@AAA?BBBBBCCCBCCDCCDDC@BBBB?BBBAAAAA>A?B@@>ABBBCCCC?AAACCC?AA@AAA<>>BAC1<8888::/687(69<:877771939988;A:<;BBB@CBAAA@@=?;?BB>BCC?BBBBDCCBBAAAB@@BAA>>;@=<78::>>>AC<?@<@ABBBB>>>
@ATNG8:03173:00550
GATGGTAGCAGACGTGACAGAGCGCCAGAAGATCAGGAACTCTAGAAGAATTCAGATTTTTAACACGAGAGTAAACGTAAAAAGAAGGTTTTACAAGACTCACGTTAACAATATTGCAGCAGTACGCACACAATCGAAGCGCAGTAAGGATGGCTAGTGTAACTAGCAAGAATACCACGAAAGCAAGAAAAAGAAGTACGCTATTAACTATTAACGTACCTGTCTCTTCCGAAACGAATGAGTACTATGTAGAGCTCTATACTACCATCGTTCGGTCAGAGTCT
+
<=:?@B@B@@AA<@<<<<@BBBBBE?CBD@BBB??@>A>ACD:99D@BB?B=99788::;+:<AAABBB@>===4<<;;;;;*;@>@?BBB8BCC?9;9BBA@@A>A@BC@BBC?BBBBBCCCCBBBBCDCC?BBBB>ABBB@@AB?B@C@?=?BBBBBBC@AA@@@A?CC=>>:7:6<=<1///)/////(-3-6///==@AA<A<@AAA=A=AACBB?BCCBBBC@B@BBA:A8959AAACBB@@>>>>==???A@===A@??9=<?AA<AA:=<???>>>?
@ATNG8:03180:00557
GATGGTAGCGCACACATAGATACAGTACTCATTCGTTTCGGAAGAGACAGGTACGTTAATAGTTAATAGCGTACTTCTTTTTCTTGCTTTCGTGGTATTCTTGCTAGTTACACTAGCCATCCTTACTGCGCTTCGATTGTGTGCGTACTGCTGCAATATTGTTAACGTGAGTCTTGTAAAACCTTCTTTTTACGTTTACTCTCGTGTTAAAAATCTGAATTCTTCTAGAGTTCCTGATCTTCTGGACGACGCGCACTGACACTACCATCGTTCGGTCAGAGTCT
+
@A>A>@;;>>ACCCCCAABBBADCAAACAAAA<?@AC9;<4516<<=C;;:;CACC?B@AABB@B>@@BB@@@A?;9999:):@387?A8856B9B>C@CKACAAACC@CCCCBBBC?BBC?B@BCCBCBBD@CCDE@BBBBC@@@CBBBCBBBB?BBC@AA?A>AABBBBCBB=@0000,0,0+00000*0<@@@6;;B@@AB;9929999$9999515=A@?@@@BBCC@C?CBGBAA@?@A?BB;;<ABBA;;<;AAAAB@@=@BBCC@@@=@AAAAABAB
@ATNG8:03185:00587
GATGGTAGCACACGAGATCTCATCGTACTCATTCGTTTCGGAAGAGACAGGTACGTTAATAGTTAATAGCGTACTTCTTTTTCTTGCTTTCGTGGTATTCTTGCTAGTTACACTAGCCATCCTTACTGCGCTTCGATTGTGTGCGTACTGCTCAATATTTTACGTGAGTCTTGTAAAACCTTCTTTTTACGTTTACTCTCGTGTTAAAAATCTGAATTCTTCTAGAGTTCCTGATCTTCTGGATATGAGTGACTCGTGCTACCATCGTTCGGTCAGAGTCT
+
::4;05==;BA?995995455:<<<<;;955549499.4:.4.5<<8:?A;==;;:6;49:994:.33;::9:85/57989*7722225,5933.33389>5:789>>+/.33356916:7.2.587///9;4=99777775566668999888333399-..7888:==<:>::;:.:8<9=?;?;0::<@@-00@@==@:999;@??+?///;6;1888<A;A5225939;585828>@5;;=<99;<=<@@A>??;;//,/88793887==>=9669,
@ATNG8:03185:00597
GATGGTAGCACGAGTCACTCATATCCAGAAGATCAGGAACTCTAGAAGAATTCAGATTTTTAACATCGAGAGTAAACGTAAAAAGAAGGTTTTACAAGACTCACGTTAACAATATTGCAGCAGTACGCACACAATCGAAGCGCAGTAAGGATGGCTAGTGTAACTAGCAAGAATACCACGAAAGCAAGAAAAAGAAGTACGCTATTAACTATTAACGTACCTGTCTCTTCCGAAACGAATGAGTACAGAGAGTACGATATGTCTACCATCGTTCGGTCAGAGTCT
+
?>;=8<@A<;;;666555;;;;>A@9<<@:6666657<8<<<555=9=;6>8/////;;;)91633333333;;;.77/////$//(/3888.66<4:6::7969;5<=@@<@>>;>@B?CCDCBBCBAAA9948?<<8=>>>>??A9?:?:96:B@@ABBB?BBCC?>;=6////)/-666.6-/)/9999*--)////;;A??;?<@?CC=C=>>BBC@BBBBBBC?B?BCC>BBB?BBBBBCCAACA>@@?>=??>>>><<=A;A@@@@<??<?CCB;;888
@ATNG8:03191:00554
GATGGTAGCGCGACGAGCGTAGACCCAGAAGATCAGGAACTCTAGAAGAATTCAGATTTTTAACATCGAGAGTAAACGTAAAAAGAAGGTTTACAAGACTCACGTTAACAATATTGCAGCAGTACGCACACAATCGAAGCGCAGTAAGGATGGCTAGTGTAACTAGCAAGAATACCACGAAAGCAAGAAAAAGAAGTACGCTATTAACTATTAACGTACCTGTCTCTTCCGAAACGAATGAGTACGTGTGCGACGTTCTCCTACCATCGTTCGGTCAGAGTCT
+
A@AD?BAA@AAAABEBBBAAA@@@@:@BB?C@A@9:7:;@?A>>>B?BB?B?::999ABB2A;=855>5522222)2878777'..(.(..'.69067998888?:>:;;5;;;<ABA?BBDCCCBBBCBAA=ABBB>AA@B@@?B=?=A@@>ADBBBBBB?BBBBBB@@@466659:CCC57785;??@A/;<6<///;<?BB=A=ACCC<A;AACCC@DCBBBA@<>;>BB>BBB?AAABBBB@==@;:;==@@;@@@=B8938;;;A=;;8;EBBBCCBA
@ATNG8:03197:00552
GATGGTAGTGATACAGATCAGACACCAGAAGATCAGGAACTCTAGAAGAATTCAGATTTTTAACACGAGAGTAAACGTAAAAAGAAGGTTTTACAAGACTCACGTTAACAATATTGCAGCAGTACGCACACAATCGAAGCGCAGTAAGGATGGCTAGTGTAACTAGCAAGAATACCACGAAAGCAAGAAAAAGAAGTACGCTATTAACTATTAACGTACCTGTCTCTTCCGAAACGAATGAGTACTATGTAGAGCTCTATACTAATCGTTCGGTCAGAGTCT
+
B==@<===@?>?C>CCC;96@CCAB9A@@9=BBAAB@C?BA@@AA>?CF@C@??;>=;;;*;377999>AA>>>4;@;;;;;*;@>@5955&5::86666>>>>>9=?BB>?BA=@?BBBCCCHCCBBBFBB>AC@?=@CC@@A:95;?BAB?BBBBBBCD@BBBBBB?BB@AAA?B>AAA9?>>;>@AAA/??:>868@@EBA<A:??BB:A;ADBBB?CBCBBBB@B@BDD=CBB?AAACCCBA@>>A?A??>>>>>>?@?D=BB:?=?B@CDBBAA>>>
@ATNG8:03200:00571
GATGGTAGCGCACACATAGATACAGTACTCATTCGTTTCGGAAGAGACAGGTACGTTAATAGTTAATAGACGTAACTTCTTTTTCTTTGTCTTTCTGTGGTATTCTTGCTAGTTACACTAGCCATCCTTACTGCGCTTCGATTGTGTGCGTACTGCTGCAATATTGTTAACGTGAGTCTTGTAAAAACCTTCTTTCTACGTTTACTCTCGTGTTAAAAATCTGAATTCTTCTAGAGTTCCTGATCTTCTGGATACGACGCGATATACTACCATCGTTCGGTCAGAGTCT
+
<@<<8<<:6666<<>;;@BBCDDCB@@?=:78-39990;:7<96559944.49844.3044<<6:5:<4//6//)//)/////$/68.888;;1333/846//(/8388666<:>>>?DCCC@BBB>A=AABBBAAA;@>@@:@ABAB@@@AAB@@@B@@;:;9=?A>B=??@A@AB@@<>999::'96?4955)559;99?3@<@<<?6559.5559$9::95169==9999::5@8@8B<<B?;;:AC<@@CBBBBBBACCBBABA;;7:CA<@=99295555;555
@ATNG8:03160:00606
GATGGTAGTGTCATATGAGAGTGTGTACTCATTCGTTTCGGAAGAGACAGGTACGTTAATAGTTAATAGCGTACTTCTTTTTCTTGTCTTTCTGTGGTATTCTTGCTAGTTACACTAGCCATCCTTACTGCGCTTCGATTGTGTGCGTACTGCTGCAATATTGTTACGTGAGTCTTGTAAAACCTTCTTTTTACGTTTACTCTCGTGTTAAAAATCTGAATTCTTCTAGAGTTCCTGATCTTCTGGAGATATCATCAGCGAGCTACCATCGTTCGGTCAGAGTCT
+
;:4;7;=ACCCB?==?>ACCBBBCBB???@?A<@?@D9@A79.59:<=BB@BB@A@?B>AB??<@>ABA===<<;8;<;;;'39233877)//---(---056533255<:@@>===BB@BCG@C@BCCCAAAC@BBCC;::CCCBBBDBBBB;;:A?BAA?AA000@@AAABAA;@;;;<.;>C=ABBBB0BBABD>CBCBCCF:;;>BBAB2ABBAB?AADCACCCCBBB@C@AAABCD?CBD?BBBCECCCBCAAAC:::BBB?BCBCC@BA>AC???A@>?
@ATNG8:03166:00631
GATGGTAGCATCATGCATATCTCACCAGAAGATCAGGAACTCTAGAAGAATTCAGATTTTTAACACGAGAGTAAACGTAAAAAGAAGGTTTTACAAGACTCACGTTAAAATATTGCAGCAGTACGCACACAATCGAAGCGCAGTAAGGATGGCTAGTGTAACTAGCAAGAATACCACGAAAGCAAGAAAAAGAAGTACGCTATTAACTATTAACGTACCTGTCTCTTCCGAAACGAATGAGTACAGAGAGTACGATATGTCTACCATCGTTCGGTCAGAGTCT
+
;==B@CCCCBBB>=?>A=CCCBABC@BCC@=BB9:59=6<;;474>8=@>B>89555999*937;>@@AB?>>>4<<;;;;;*;<;:5959&5<<76:66===<@;?@?5??B?BCCCCCCCCCCCCCCBB?ACBB>B@@@AB@B>B?B??=@DBCBBBC?CCCAAB?AA<8889>:>?>4=8918<<<<+6717///==A=>:>=BBAA=C;@@CBB?BFCAABB>A>ABC>CBB<>>>AADB@@BAA@@@@@@@@BAA???A=???@A<??:?@BA:::;;
@ATNG8:03173:00610
GATGGTAGATACTCGCTGATACACCCAGAAGATCAGGAACTCTAGAAGAATTCAGATTTTTAACACGAGAGTAAACGTAAAAAGAAGGTTTTACAAGACTCACGTTAACAATATTGCAGCAGTACGCACACAATCGAAGCGCAGTAAGGATGGCTAGTGTAACTAGCAAGAATACCACGAAAGCAAGAAAAAGAAGTACGCTATTAACTATTAACGTACCTGTCTCTTCCGAAACGAATGAGTACTATAGACTATCTGAGACTACCATCGTTCGGTCAGAGTCT
+
:<<>:>>BBBBBB<;;;<;;?AAFD=BCB>@@A>><4<4><<===B>BB@C?>:765:;9*:4778A?==?;;;/:>;;;;;';<;:5555'5<<8666=ABB>B?B?BCACCD?BB@ABCCFDCBBCCCCC?CCBC?BBAABBBB?A?A::7:CBBBABC?ABAABB?BC?999==><=<48875;BDDE/9;6;///<=@AA<@<?;;;<A<??CCB?BCBBA@@<?=?@A:@9979@@BDCB>>???AA???BBBBCCAAAC?DBBAA?AC>BBAAACABB
@ATNG8:03185:00609
GATGGTAGTCTCAGATAGTCTATAGTACTCATTCGTTTTCGGAAGAGACAGGTACGTTAATAGTTTAAATAGCGTACTTCTTTTTTCTTTGCTTTCGTGGTATTCTTGCTAGTTTACACTAGCCATCCTTACTGCGCTTCGATTGTGTGCGTACTGCTGCAATATTTGTTAACGTGAGTCTTGTAAAAACCTTCTTTTTTACGTTTTACTCTCGTGTTAAAAAATCTGAATTCTTCTAGAGTTCCTGATCTTCTGGACAGAGTGTGCAGATACTACCATCGTTCGGTCAGAGTCT
+
@@AA6955;<BCCB=@@@BCBCBBCBB>;??A>:;;;;&9<7<9===BB@A<AB??;23239877(49(43:884338-3399<9%333(3333(335>9>=<4//)//7:/55)599;<=>>6:00*/377<<@<>>8=?::59:::@ABBB@??998<;6:000(0/)/06/559;;5515;;<=>+=:?<ADDDDD*@BABBE4:9C:;;>@>>49:::9$99:9@<@=BB?BBBC@>=9=9=?@ABB@BBI@ACBAAA@A@;;;?<<<<<7817<==@?AB?@?@@@@@@@
@ATNG8:03192:00618
GATGGTAGAGTACAGTGTAGTAGACCAGAAGATCAGGAACTCTAGAAGAATTCAGATTTTTAACACGAGAGTAAACGTAAAAAAGAAGGTTTTACAAGACTCACGTTAACAATATTGCAGCAGTACGCACACAATCGAAGCGCAGTAAGGATGGCTAGTGTAACTAGCAAGAATACCACGAAAGCAAGAAAAAAGAAGTACGCTATTAACTATTAACGTACCTGTCTCTTCCGAAACGAATGAGTACTACTCTCAGAGACACACTACCATCGTTCGGTCAGAGTCT
+
666=5;;<<<:6559;99:<<<<5525>>7<??===9?9==>>:@B8BA;A:788;7;;;+;7885777::;;:088555555#5<7=:>@@2;;;59445<;<<=:=9==@????BAAABCDCCCCDB@@@C@CA:97:BAAABAA=A@C::8:AA@ABBB?BCCBBB?BB?:88:==<>>4=::1888888%/757///53A==<<<88>A;A<@@BBB>BCAAAAA=@<@@A<AAB?BBBBBCAABBB;<;AAB>>>;;;===?<>>=AA=BB398988==:;
@ATNG8:03199:00620
GATGGTAGGCGACATACATACGCGCCAGAAGACAGGAACTCTAGAAGAATTCAGATTTTTAACACGAGAGTAAACGTAAAAAGAAGGTTTTACAAGACTCACGTTAACAATATTGCAGCAGTACGCACACAATCGAAGCGCAGTAAGGATGGCTAGTGTAACTAGCAAGAATACCACGAAAGCAAGAAAAAGAAGTACGCTATTAACTATTAACGTACCTGTCTCTTCCGAAACGAATGAGTACCTCTCAGACGCTCGTCCTACCATCGTTCGGTCAGAGTCT
+
?<<<;;;>9<<>>><@=@===BBCH@CHHACCBBC@C>@ABBFFF@BB8:59A@@AEFE3B?BA;8==@@BBC;=BBB===+<A;A2999&5::75555::><<8<=?@=@AA>?@BBCEGDBBBBDCCCC@CCCC>BBBBAAAA>A?BBB?BBBBBBBC?BBBAAB?BE?978:>>>>=4;:98:::::+:>9>988@AA>><>:=>AA<A<><A@A=ABBBBCC?B?BDC<A@C?BBBAB@?=<=<==>AAA?===AB=???=@@@;@>?C@CBBBBB>>>
@ATNG8:03206:00131
GATGGTTGTGTCAGTGCGCGTCGTCCAGAAGATCAGGAACTCTAGAAGAATTCAGATTTTTAACACGAGAGTAAACGTAAAAAGAAGGTTTTACAAGACTCACGTTAACAATATTGCAGCAGTACGCACACAATCGAAGCGCAGTAAGGATGGCTAGTGTAACTAGCAAGAATACCACGAAAGCAAGAAAAAGAAGTACGCTATTAACTATTAACGTACCTGTCTCTTCCGAAACGAATGAGTACTACTCTCAGAGACACACTACCATCGTTCGGTCAGAGTCT
+
=;;A7@7?C@AA===@<;;?955<<7;@@<@A;;:;49198?;>;<4<82;6;<997;;7'86:8<B??;5559/9:@@ABB1BB@D>B=<2<A<8<DBB=BA@@?B<>??AAA?CB??BCCCDCCDDCAAA?A@@@=@>>>FCCB@C=?994:@AABDCC?BBBBBA>??<?;;8=>=DA7;9818<<<<+::5;888;;;>?;?=C====B<=>BDD>ABCBBAA=A=AAB>BBB?BCBCBB>>>AC????:::;;;7977//)/666819<399665AA9<
@ATNG8:03211:00134
GATGGTAGTGTGTTTCTGAGAGTAGTACTCATTCGTTTCGGAAGAGACAGGTACGTTAATAGTTAATAGCGTACTTCTTTTTCTTGCTTTTCGTGGTATTCTTGCTAGTTATACTAGCCATCCTTACTGCGCTTCGATTGTGTGCGTACTGCTGCAATATTGTTAACGTGAGTCTTGTAAAACCTTCTTTTTACGTTTACTCTCGTGTTAAAAATCTGAATTCTTCTAGAGTTCCTGATCTTCTGGAGATACACATGATACTCTACCATCGTTCGGTCAGAGTCT
+
;<<>466=<;9555)59<<<<666><59:?>==@999/8?;?14338933/3<;9=5=28;9:6:8=A;882229557777)7:9=8888'6?99/62715<8<<9<>>;???>>=::59=;9?6<<=975597=?==:===><<;>>??;:8777377719<8>5<<<>>=><>7;;@BC5B7;5;;>>>/?A???6::@;:;>==>18888(8::;?<@=AA=@@FA===<@=AA?AAA;AAA=;>=>>><>=<<=<==>>??@8<99995//+/@ABCDB@@
@ATNG8:03218:00135
GATGGTAGATACTCGCTGATACACCCAGAAGCATCAGGAACTCTAGAAGAATTCAGATTTTTAACACGAGAGTAAAACGTAAAAAGAAGGTTTTACAAGACTCACGTTAACAATATTGCAGCAGTACGCACACAATCGAAGCGCAGTAAGGATGGCTAGTGTAACTAGCAAGAATACCACGAAAGCAAGAAAAAGAAGTACGCTATTAACTATTAACGTACCTGTCTCTTCCCGAAACGAATGAGTACTATAGACTATCTGAGCTACCATCGTTCGGTCAGAGTCT
+
87//)/7<:@<;99;555=<<;??>5><;8554;;53/47=?;AB<;7B=7=7@88=8:@@.50585522255555)5655555$55.5.555'5<<7<<<=;9900)06;;:=?<8:88=@@AGCBBCEEBBB@C:::=@:9:998<8?<BA@?AB???BBD?BBBBBB?BA:?993/2227(,,,(,2222(2627675557996957778)/*/8>>?=C?:988;173(3;;1333.3388====:A>>=8587==>899@@@=@@@BB=AA@999>A?@00
@ATNG8:03228:00100
GATGGTAGTCTCAGATAGTCTATAGTACTCATTCGTTTCGGAAGAGACAGGTACGTTAATAGTTAATAGCGTACTTCTTTTTCTTGCTTTCGTGGTATTCTTGCTAGTTACACTAGCCATCCTTACTGCGCTTCGATTGTGTGCGTACTGCTGCAATATTGTTAACGTGAGTCTTGTAAAACCTTCTTTTTACGTTTACTCTCGTGTTAAAAATCTGAATTCTTCTAGAGTTCCTGATCTTCTGGTCTACTACACTGTACTCTACCATCGTTCGGTCAAGTCT
+
ABBC@CEDBBBCCCCCCCABBCBBBCCBAB@@=@@@A<BDAFABBBCCBB@BBCCC?C@BBAB?BACCBCCAA@@::9999):>9??DD=@?AB@BDD@DE?@@BC@A?@BCBBB@A?ADD=@>BCBBBDBB>BCBB@CBCBCCBBBCCBBBACC?CCC?BB@B<?>CAABCIJ@CCCGD9A<A=<;;;;*;AEDF>ABBCCDA;;;5;;;;*;@@BBAB?CG?BCBAA@D@D@CCDBDC=A?C@AA@BCDCCCCCCCFCBBBCEAE@@@@>??=?FC@EC@A
@ATNG8:03230:00139
GATTAGTGTGTCTCTGAGAGTAGTACTCATTCGTTTCGGAAGAGACAGGTACGTTAATAGTTAATAGCGTACTTCTTTTTCTTGCTTTCGTGGTATTCTTGCTAGTTACACTAGCCATCCTTACTGCGCTTCGATTGTGTGCGTACTGCTGCAATATTGTTAACGTGAGTCTTGTAAAACCTTCTTTTTACGTTTACTCTCGTGTTAAAAATCTGAATTCTTCTAGAGTTCCTGATCTTCTGGTCTACTACACTGTACTCTACCATCGTTCGGTCAGAGTCT
+
A@<?BB@@@CGGICCBCBBBCCCCCCCBBB>BBCD=BB?C?BDBDCCC?CBBBD@D?ABBB?C@CCBCBBBCD@CCCCC1CD@BABD=CBBB>BCE?BC?@@AECEACCCBBBCC@CCC?B?CCCBB@@@<@@AB=B@@@AABBCCCCBBABB@EBB?AB?B=??ECBBBCD;@;;;;.;>C><<<<<*;;CBD;;;CIHDCA@@5;;;;*;DBCBAC@BC@CBBBBBB@B?BABCCC@C?A?ADBBBDBBBBBCCCCCCCBB?BBAAC@CB>BAABAAA::
@ATNG8:03233:00106
GATGTAGTCTCAGATAGTCTATAGTACTCATTCGTTTCGGAAGAGACAGGTACGTTAATAGTTAATAGCGTACTTCTTTTTCTTGCTTTCGTGGTATTCTTGCTAGTTACACTAGCCATCCTTACTGCGCTTCGATTGTGTGCGTACTGCTGCAATATTGTTAACGTGAGTCTTGTAAAACCTTCTTTTTACGTTTACTCTCGTGTTAAAAATCTGAATTCTTCTAGAGTTCCTGATCTTCTGGATAGCGACGCGATATACTACCATCGTTCGGTCAGAGTCT
+
AABBA@@BCCCCCCAA@B@@BBABCBAAA::5:BCC?CC?C@CBBBD;;;;DCBB?A>ACAA>B@CCCC@@A?@39::::)9@399BB9?>AA<ABD?BC@BBCBBC@ECCCCA;;6;?B5:6;BBAAAAC?CJBB@BCC@;;<CBBBBAAABA?AAA?AB?C?BBCBBCDCC@BCCDF9;;;?CCCCF5CCCCC>CBCCCCC@@@5;;;;*;@@BC@B?CC@BCCCBBB?C?BBAAAD@FAB?BCA@ACCCBC@@@BBC@AAC???@AB?AA>ABBBCC999
@ATNG8:03237:00124
GATGGTAGCGCGACGAGCGTAGACCCAGAAGATCAGGAACTCTAGAAGAATTCAGTTTTTTAATCTCGAGAGTAAACGTAAAAAGAAGGTTTTACAAGACTCACGTTAACAATATTGCAGCAGTACGCACACAATCGAAGCGCAGTAAGGATGGCTAGTGTAACTAGCAAGAATACCACGAAAGCAAGAAAAAGAAGTACGCTATTAACTATTAACGTACCTGTCTCTTCCGAAACGAATGAGTACCTCTCAGACGCTCGTCCTACCATCGTTCGGTCAGAGTCT
+
9?::7;=AC@AABCBC@A@BBBCCC=CBB@BBCBCB@G?BBB??>C?CC?B>A@?>=>>=&=9::::AABBCGFD=BB;;;;;*;B;A5<;;.<BB?9;:BABCBB@B@BC@BBB?BBCCDDDDBBBCCCCBA?CCCC>BBBB>>?C?C@CBB?BBBCBBBC?CCC@AB?CC<@@=8=?==>7::84::::;+7<9=///>@BBA<A;??AA=A;@@BBB?BCBBBBB=@=@@@:ACD?DBBBBB?<>>>@@@A@>>>@@DD=?>><?>>>A>AC@BBBBBBBAA
@ATNG8:03244:00110
GATCGCATATCAGCGCAGCCCAGAAGATCAGGAACTCTAGAAGAATTCAGATTTTTAACACGAGAGTAAACGTAAAAGAAGGTTTTACAAGACTCACGTTAACAATATTGCAGCAGTACGCACACAATCGAAGCGCAGTAAGGATGGCTAGTGTAACTAGCAAGAATACCACGAAAGCAAGAAAAAGAAGTACGCTATTAACTATTAACGTACCTGTCTCTTTCCTAAACGAATGAGTACGAGAGTCGAGAGCAGAGCTACCATCGTTCGGTCAGAGTCT
+
::<@@996=@<<==<AABB?7==E:D989:9=A??@>@BBA?AA4947<<ABBBB3B@C@<2//3//.5,337777-5509/788(79::=988>>=AH=B:;;7;??<@:;:AAAAB>@@AA>>>=@>?@6<<=??=?>8=8=8818<=<><==8>>=>>A<@?7;;=:=====5=?<5:::99*//*/==;>>@@A7;7;??@<@<??ABA<A@@>>866)89<<=3888:>???>?>>;;;?A878?=<;:9;::CBB=A???A=A@=AA@@==>>;
@ATNG8:03211:00152
GATGGTAGCGCACACATAGATACAGTACTCATTCGTTTCGGAAGAGACAGGTACGTTAATAGTTTAATAGCGTACTTCTTTTCCTGTCTTTCTGTGGTATTCTTGCTAGTTACACTAGCCATCCTTACTGCGCTTCGATTGTGTGCGTACTGCTGCAATATTGTTAACGTGAGTCTTGTAAACCTTCTTTTACGTTTACTCTCGTGTTAAAAATCTGAATTCTTCTAGAGTTCCTGATCTTCTGTAGAGCGTGCATATATCTACCATCGTTCGGTCAGAGTCT
+
?@;;25===@A<;;;<5;9<<?;565;;<<;;8;><>055.5.599:@AA;>>9;9:?:=<:77(438::984444.3333&3-33888<183333,337,331663..-(-8-//;:93944.45;=>>BCCC?A@CC@D;<;CBBDDBBBBB;;;@A;;59==A;AACCCCCAB;>;;;09=?=@BBB7A;9;B=BAD@;;;BAB9@@@@,>>@BC?C?BA=B;99999;?:?>=@>:::=>>@@AACBBBDAA@@???@@@;585;<9=A;CAB:::::?
@ATNG8:03215:00182
GATGGTAGCATCATGCATATCTCACCAGAAGATCAGGAACTCTAGAAGAATTCAGATTTTTAACACGAGAGTAAACGTAAAAAGAAGGTTTTACAAGACTCACGTTAACAATATTGCAGCAGTACGCACACAATCGAAGCGCAGTAAGGATGGCTAGTGTAACTAGCAAGAATACCACGAAAGCAAGAAAAAGAAGTACGCTATTAACTATTAACGTACCTGTCTCTTCCGAAACGAATGAGTACCTCTCAGACGCTCGTCCTACCATCGTTCGGTCAGAGTCT
+
@?;=8=AB<@A<@B@=@@BAAA<@A;CDD?BCB@@?8A6??:784=8BC?A8???<;696(60558>>@AA@@;39;;9999$9;7<4555&5;:75556::=<=:B?CB>??@?ABBBCCCCFCBBCBCCD@CCBB?BABBBBBB>C@CBA?BCBCCCCC?ABAACC?CC@>>>?BA>>>6;::488888(8<9=878@@@AA<A:>>AA<@<@@BCB?BCBBBBB?B?BCC;BBC?CCCABBB@AA<???B<>>=>>DD;?>?<@@@=A>AC?CCCCBB???
@ATNG8:03222:00156
GATGGTAGCGCGACGAGCGTAGACCCAGAAGATCAGGAACTCTAGAAGAATTCAGATTTTTAACACGAGAGTAAACGTAAAAAGAAGGTTTTACAAGACTCACGTTAACAATATTGCAGCAGTACGCACACAATCGAAGCGCAGTAAGGATGGCTAGTGTAACTAGCAAGAATACCACGAAAGCAAGAAAAAGAAGTACGCTATTAACTATCAACGTACCTGTCTCTTCCGAAACGAATGAGTACTATGTAGAGCTCTATACTACCATCGTTCGGTCAGAGTCT
+
@CBC@CGECC;;9CCBBBCBBBCED>BBB@C@@@AA=A=A@B999B?CE@E@9:998ABB3A<==788888:>>58:9;999*9B>C?BBB8@@=:6:9@<@<>C?C?BB@@??>AABBCCCCCDCCCBBBD@CBBB<A@B@??>=:@?B?A?BBBBCBBB?BCCAAA@CC=96638::::/::9188888(/:5;///==@AE7;7;>>>:;8;CACA=AAAAC::3:4::;1;@?<@@@@@>??AAAAA???@@@@>>>AAAA<@@@;;5==166///<<6:
@ATNG8:03214:00213
GATGGTAGTATATACGCGTCGCTATCCAGAAAGATCAAGGAAACTCTAAGAAGAATTCAAGATTTTTAACACAGAGAGTAAACGTAAAAGAAGGTTTTACAAGACTCACGTTAACAATATTGCAGCAGTACGCACACAATCGAAGCGCAGAAGGATGGCTAGTGTAACTAGCAAGAATACCACGAAAGCAAGAAAAAGAAGTACGCTATTAACTATTAACGTACCTGTCTCTTCCGAAACGAATGAGTACATAGATATACGTATAGCTACCATCGTTCGGTCAGAGTCT
+
497;2///---5---/////49944434555)5555549.55)59944.44.4:5:2//)///999'6(---//6667799/889999.9;171777&339399:88567748:=@9>>A;>588CDCBAAABBBCCC@CC??<?BB@@AC<@<?BC?@BBBF?>><>@A>==8==8=AB<??@AD:??=998887(7<9?ADC@@?BB?B?>@@@<@<@@@AA<A===A??;?=>==8=AA?@AAAAA;;;A@@A@A@@>>>@@>>>==:=????<??<??>?>>??=
@ATNG8:03221:00240
GATGGTAGGCGACATACATACGCGCCAGAAGATCAGGAACTCTAGAAGAATTCAGATTTTTAACACGAGAGTAAACGTAAAAAGAAGGTTTTACAAGACTCACGTTAACAATATTGCAGCAGTACGCACACAATCGAAGCGCAGTAAGGATGGCTAGTGTAACTAGCAAGAATACCACGAAAGCAAGAAAAAAGAAGTACGCTATTAACTATTAACGTACCTGTCTCTTCCGAAACGAATGAGTACCTCTCAGACGCTCGTCCTACATCGTTCGGTCAGAGTCT
+
<AAB@DCC@CBB=BBC@CBBBBBBC@CEDAEEBBBB?B?BBCBDFC?AA>A=>>@;;;;;*;=@BCCDCCBBBC>BBCDDDD5DD@B@BCC;CCC>?@@@AACBB@B@DD@AAA<??BBBBBCCCCFCCCCC@DBBB=????>>?@<A?CAB?BCCCCAAA?AAACAB?BC>>>>;?@@@>8>8818::::;'7858///<<>>><?<??@@<@=@=BBC@CCCBABB897:CC>CCD?AAABBBC?>?>DDDAA@@@????<@AAAAA@B@??=?BCA@@?99
@ATNG8:03234:00214
GATGGTAGGACGAGCGTCTGAGAGGTACTCATTCGTTTCGGAAGAGACAGGTACGTTAATAGTTAATAGCGTACTTCTTTTTCTTGCTTTCGTGGTATTCTTGCTAGTTACACTAGCCATCCTTACTGCGCTTCGATTGTGTGCGTACTGCTGCAATATTGTTAACGTGAGTCTTGTAAAACCTTCTTTTTACGTTTACTCTCGTGTTAAAAATCTGAATTCTTCTAGAGTTCCTGATCTTCTGGGCTGCGCTGATATGCGCTACCATCGTTCGGTCAGAGTCT
+
@@94.59:5<=?;;;;;<;::;;;:>@@ABBB@CBBD>EEAD@CBBBCCC@CCCCC?B@CCBB?C@DDDDBAABB?BBCCC1BB?BBBB<AAAA?ABD@CD@BCBBCCACDCCCCCC@BBB?A>@@???@AB>AACC?B@@@AABBCBBBAAA??=?AA>AB@B?BBDCBBCBB;@;:;:.;=A=;<;<;*;BBCI>ECBCCCCAAA@BGME5CBBBC@D?BC@DCBBBA@<?<?@@A??=?BCC?FCBBBBBCCCCBBBDCCCC@CBBCB@BD@DCDCCC:::
@ATNG8:03244:00225
GATGGTAGCTCTGCTCTGACTCTCGTACTCATTCGTTTCGGAAGAGACAGGTACGTTAATAGTTAATAGCGTACTTCTTTTTCTTGCTTTCGTGGTATTCTTGCTAGTTACACTAGCCATCCTTACTGCGCTTCGATTGTGTGCGTACTGCTGCAATATTGTTAACGTGAGTCTTGTAAAACCTTCTTTTTACGTTTACTCTCGTGTTAAAAATCTGAATTCTTCTAGAGTTCCTGATCTTCTGGTGTCTGATCTGTATCACTACCATCGTTCGGTCAGAGTCT
+
000<6<CB6666566;;<==<<<<<@BB=B??<@;;:65B8=9;;<B?CGAEDCBB@B@DCCC?A?ACGEBBBCD@CCCCC3AA>ACDE>BBCB:;9A=AA?@A@ABCADCBBDCCB?B;;;;?CC;;;@@@@CDDD@DBCCCBCAAACCCA@@C?@A@?CC@C?B9;;DCCDE>A;;;;.;;A=CABBC5BCDFH?99:CBB@>;924444$4>?@B@C@CC@BBAAABB?B@BAAA@>;9:;5;BABCCB@AABAA9:9@>>><@????;??9>>?=9=7//
@ATNG8:03247:00243
GATGGTAGGACGAGCGTCTGAGAGGTACTCATTCGTTTCGGAAGAGACAGGTACGTTAATAGTTAATAGCGTACTTCTTTTTCTTGCTTTCGTGGTATTCTTGCTAGTTACACTATCCATCCTTACTGCGCTTCGATTGTGTGCGTACTGCTGCAATATTGTTAACGTGAGTCTTGTAAAACCTTCTTTTTACGTTTACTCTCGTGTTAAAAATCTGAATTCTTCTAGAGTTCCTGATCTTCTGGGCAGACTCTCACACGCCTACCATCGTTCGGTCAGAGTCT
+
:::=7<::5;:55545455=<<<<9>==??BB@BBBC=BE@E@BBBBCCC?BBCCC?C?BB@@<@=@@CEECCBC=<;;::);A>AAEM?BBCI@CBB>BA=AAB@@A@CDCAAB;;7;AA>A?A??>>;?B>A@==7;@;B@@@BA@@@:98@B?CAA?BC@B@C@AABCCAA=@BBBA7A>B<AACCC3BBBBC>AACBBBCBA@5;;;;*;@@@B?B>BB?BBBBCBB@B?AA@@??<?ACC=CBBBDDEB@@@A>;;5;@@<@CBAB<;;4:=>:;9?@@
@ATNG8:03229:00256
GATGGTAGCTCACGGTACGTCACACGTACTCATTCGTTTCGGAAGAGACAGGTACGTTAATAGTTAATAGCGTACTTCTTTTTCTTGCTTTTCGTGGTATTCTTGCTTAGTTACACTAGCCATCCTTACTGCGCTTCGATTGTGTGCGTACTGCTGCAATATTGTTAACGTGAGTCTTGTAAAACCTTCTTTTTACGTTTACTCTCGTGTTAAAATCTGAATTCTTCTAGAGTTCCTGATCTTCTGGGTGTATCAGCGTTATCACCATCGAACCGGGTTCAGTA
+
BBAA>B<=<:@B;9.5;99;;;>=@AAA:9:@A=AAA@8>B4;79@@@@AA>ABBCE>A>ABBB?C?BBBBBBBAA;98989(6>:=;999-7AAC?C?;:;=:;//(/66/587/////(/87696>@@A;;;?<@@@@:==>===?@===<?<<993::;6;<7=5;;ABBBBAA;>>@BB5B;>8<;<<<+;;>?@8@@===@@:;;8998-9///;171;?;@@@@>>>:=9==>=>?;>===5==<>>==:9//-/@<=@<;;69959577-3,25-,,
@ATNG8:03234:00271
GATGGTAGTATATCGCGTCGCTATCCAGAAGATCAGGAACTCTAGAAGAATTCAGATTTTTAACACGAGAGTAAACGTAAAGAGAAGGTTTTACAAGACTCACGTTAACAATATTGCAGCAGTACGCACACAATCGAAGCGCAGTAAGGATGGCTAGTGTAACTAGCAAGAATACCACGAAAGCAGAAAAAAGAAGTACGCTATTAACTATTAACGTACCTGTCTCTTCCGAAACGAATGAGTACTGTATCTATGTGTGCGCTACCATCGTTCGGTCAGAGTCT
+
6,,-056999555555555==<<<>7899.5555554959::::8<354035889;;?@<+<8===BBAAA889*979::4>=?>4>2:::*:@C>@ACCA@=:;4;4;@;@@@==BBBGBCCCBBBA@????BAAA>A>>><@@@6:6:00*/;99:;;=8C=;AAA?>>:;;7,2.335,....55555%4423.....2=>5::858:9>;>>BCC?AAFBBAA=@6::@9=::2:<<>>BBBCCBBBAAAB@@===887891755285>;6;;:7779>@
@ATNG8:03241:00256
GATAGGTGCACATGAGTGTTTCCAGAAGATCAGGAACTCTAGAAGAATTCAGATTTTTAACACGAGAGTAAACGTAAAAAGAAGGTTTTACAAGACTCACGTTAACAATATTGCAGCAGTACGCACACAATCGAAGCGCAGTAAGGATGGCTAGTGTAACTAGCAAGAATACCACGAAAGCAAGAAAAAGAAGTACGCTATTAACTATTAACGTACCTGTCTCTTCCGAAACGAATGAGTACAGAGAGTACAATATGTCTACCATCGTTCGGTCAGAGTCT
+
89:::8<<>>@@<<@@BBBE=B:BCK@CAAABB?B>AAFBBBB?BD>A>@??BBDDF2A:??>BABBB>>=6<>ABBBB2BC@C@BBB7::58=:69>>B@B>A>AD?BCC>AABCKBCBBABBBBD@@<@:99=:9::@@@@<A>A@@=?ABCCCCC?CBB??;<00*000*///88)8::4;>>>?/>D:=788=<=::7;<B?@@:=:=BBBB@CCBBAA@<?<?CC>FED?BCBBBCB>>AAA?>===:==;;;<>;;5;>>>?:>=<>ACBCCBBB
@ATNG8:03243:00264
GATGGTAGCATCATGCATATCTCACCAGAAGATCAGGAACTCTAGAAGAATTCAGATTTTTAACACGAGAGTAAACGTAAAAAGAAGGTTTTACAAGACTCACGTTAACAATATTGCAGCAGTACGCACACAATCGAAGCGCAGTAAGGATGGCTAGTGTAACTAGCAAGAATACCACTAAAGCAAGAAAAAGAAGTACGCTATTAACTATTAACGTACCTGTCTCTTCCGAAACGAATGAGTACTGCGTCTCACTCTCGCCTACCATCGTTCGGTCAGAGTCT
+
4;9>=@DCCDECCB==CCCGBBBBB?ABB?ABDBBBDD?BBCBBBB>BA?C?99:=====*=68;:@AAAAACB:A?BBDDD1=B:B<EEC9CCCAA@AABCGCC@C?@?<:::<BAABFCBCEGCCCC??@@BBBB@BBBBBCBC?B?C??=@BBBBBBB@BBBBBB?AC<>>>>AB>>B;===9=>>>>/8:5:///=@AA@=@=BBAA;A<AABBB@AAA?A?<4:59AA=BBA>AACCBB???CCGCBBAAABBBDD?CCC?BBBBB@DC?AAB@AA000
@ATNG8:03248:00260
GATGGTAGTGCGTGAGAGAGAGACCCAGAAGACTCAGGAACTCTAGAAGAATTCAGATTTTTAACACGAGAGTAAACGTAAAAAGAAGGTTTTACAAGACTCACGTTAACAATATTGCAGCAGTACGCACACAATCGAAGCGCAGTAAGGATGGCTAGTGTAACTAGCAAGAATACCACGAAAGCAAGAAAAAAGAAGTACGCTATTAACTATTAACGTACCTGTCTCTTCCGAAACGAATGAGTACACACTCTCATATGACACTACCATCGTTCGGTCAGAGTCT
+
;>>C@B>CCCCDG>;;;5:9<@@>@:@>>;>0//6//)/5<9:774=8BC@B>99:?6888(842222222269;088:;;;;*9=8>9?@@2>@C966A>:??;??A?CD?AAA79:99;@BCCCCDDCBBA>A;::=??????AC@B@C@@?AGABACBB?BBBABA@ED?ABB>;;AAA7:::4888888%/615///78?>><A:==AA9@:>=B@@=@AA@BAA>@=@AC>BBB?BCBCAAABA>=@>>>@@@BCDEA@@9:59CCCD@BB?BCBBBBBAA
@ATNG8:03212:00341
GATGGTAGAGTACAGTGTAGTAGACCAGAAGATCAGGAACTCTAGAAGAATTCAGATTTTTAACACGAGAGTAAACGTAAAAAGAAGGTTTTACAAGACTCACGTTAACAATATTGCAGCAGTACGCACACAATCGAAGCGCAGTAAGGATGGCTAGTGTAACTAGCAAGAATACCACGAAAGCAAGAAAAAGAAGTACGCTATTAACTATTAACGTACCTGTCTCTTCCGAAACGAATGAGTACACACTCTCATATGACACTACCATCGTTCGGTCAGAGTCT
+
9944.5:;;;<?;;;;;;>>>>?@?9;CC?>A@998-84<:>?<=>=@A?B>AA::8<=</=8==>>?A??;;:/::;;;;;';<><4555&5<<9<@;@AA>>?<?=@A?BBB@BBBCDFDCDBBBCCCCC@C@BB@B888A@AC=?=@995:A@@ABAA>ABBABA@BB:8885;;>AA7;;:498898(/<7=///::==><A<ACBB<A;>>CBC@BBCBBAA395:@A9AAA?BCBBB<;;???BBCB@@=>ABBAABAA>@CA??<?A>AAAAAAAAA
@ATNG8:03213:00317
GATGGTAGCTCACGGTACGTCACACGTACTCATTCGTTTCGGAAGAGACAGATACGTTAATAGTTAATAGCGTACTTCTTTTTCTTGCTTTCGTGGTATTCTTGCTAGTTACACTAGCCATCCTTACTGCGCTTCGATTGTGTGCGTACTGCTGCAATATTGTTAACGTGAGTCTTGTAAAACCTTCTTTTACGTTTACTCTCGTGTTAAAAATCTGAATTCTTCTAGAGTTCCTGATCTTCTGGGTGTATCAGCGAGTATCTACCATCGTTCGGTCAGAGTCT
+
////)//55587-.(-5---//5<=B;<<><@>9@;99,4<395554:;::99;=//*/4///:5<7<;<=====@;=====0;B9BBBB<@A@C@CCEADH@AAACEI@DCGDCC;;5;;;=@=ACB@A@@A=ABBB?AAAC;;;@@BBCBCCAA>ABD???<?=AABBBDDEF@C;;;;.;5;5;;;;.:@;::.:9B@?A>A@>29595$9>996@@?BB@CCABBDE@E?A?@CDA=@9;;0;;;@ABAD<;;;;BBBBA@<@@@@C@@@>@A@ABB<;;
@ATNG8:03222:00302
GATGGTAGGTGCAGCATGAGTGTATCCAGAAGATCAGGAACTCTAGAAGAATTCAGATTTTTAACACGAGAGTAAACGTAAAAAGAAGGTTTTACAAGACTCACGTTAACAATATTGCAGCAGTACGCACACAATCGAAGCGCAGTAAGGATGGCTAGTGTAACTAGCAAGAATACCACGAAAGCAAGAAAAAAGAAGTACGCTATTAACTATTAACGTACCTGTCTCTTCCGAAACGAATGAGTACGAGAGTCAGAGCAGAGCTACCATCGTTCGGTCAGAGTCT
+
4::=>B@<3;9>///<9>@DGBBA@@:>??9?>@A;:8;?BCBCCBB?BF@C@BBCBBBCC5CBGMCCC@@@DEF>BBBBBBB3AA>A=AAA9AAB?BAABBBAAA?B@BA?BCC@BB@;BBCCCCBBCCBBB@DA?A<?>?>ABBB>A?A@?;@@@@@BCC?BBCAAA?@@;@00*/6---)//.0553353$3726...6689999:9;;;;C18;CCCACDBD@@@-0-0@@9@B@?ABBCEBBA????>>?A??>??;;;;@@<@>>:<7;<177///:>9<
@ATNG8:03230:00332
GATGGTAGCACACGAGATCTCATCGTACTCATTCGTTTCGGAATGAGACAGGTACGTTAATAGTTAATAGCGTACTTCTTTTTCTTGCTTTCGTGGTATTCTTGCTAGTTACACTAGCCATCCTTACTGCGCTTCGATTGTGTGCGTACTGCTGCAATATTGTTAACGTGAGTCTTGTAAAACCTTCTTTTTACGTTTACTCTCGTGTTAAAATCTGAATTCTTTCTAGAGTTCCTGATCTTCTGGTGAGATATGCATGATGCTACCATCGTTCGGTCAGAGTCT
+
@@@B?BBCCCCBBABBBBAAAB==?>??CCCC@@=@E=@@9=+//78::??<?@@?A>@=??:=7=8=BB===:6=888555'8927===5;B??:??@>=>8=:;;>>;????AA>>;>AB=B<@@@@;;;>=@@@B=A==>==<==?@AC@@??8;:>=BE;>;>???AA@@@=A@@@@5@9<6<====/?>8980669///:66:1///)////>6<5887'275:7576<-//<8==;?@@9@AA@>>=@===@@@@?>==;7;>>@@<@D:?>?DAA@@@
@ATNG8:03231:00344
GATGGTAGATACTCGCTGGATACACCCAGAAGATCAGGAACTCTAGAAGAATTCAGATTTTTTAACACGAGAGTAAACGTAAAAAGAAGGTTTTACAAGACTCACGTTAACAATATTGCAGCAGTACGCACACAATCGAAGCGCAGTAAGGATGGCTAGTGTAACTAGCAAGAATACCACGAAAGCAAGAAATAGAAGTACGCTATTAACTATTAACGTACCTGTCTCTTCCGAAACGAATGAGTACACACTCTCATATGACACTACCATCGTTCGGTCAGAGTCT
+
>@<B?BDDBCCGCBB=BB;CA@@??>9=:949;?>?>>B>@@@>?>?:?A9?9988767777#23666A??><<AA9ABCCCCC5CGFJACCC=CCC?9:6A=ACCE>A>AC?BBB?BBBBCCCCCDCBBBAAA@CBBC>A@@??>?B=A=A@@=AA???BBB?CCCCCC?BB?@<<5:=;::)8884:::1:=>@=AB@@A>BBC@C@CBBB?B?BDCBB?B???BBB?B@BBB>BBB689BBB@@@@@@AA@@@@>>BBDBBABB?B@BBB?BB@BCBBBCBBB
@ATNG8:03248:00331
GATGGTAGCGCACACATAGATACAGTACTCATTCGTTTCGGAAGAGACAGGTACGTTAATAGTTAATAGCGTACTTCTTTTTCTTGTCTTTCTGTGGTATTCTTGCTAGTTACACTAGCCATCCTTACTGCGCTTCGATTGTGTGCGTACTGCTGCAATATTGTTAACGTGAGTCTTGTAAAACCTTCTTTTTACGTTTACTCTCGTGTTAAAAATCTGAATTCTTCTAGAGTTCCTGATCTTCTGGTAGAGCGTGCATATATCTACCATCGTTCGGTCAGAGTCT
+
??<<;@AB@ABBB@BA@@ABBAAA@@;;9=@@>ABBB;?A55.599::@?:=9:>;8?<=@991;9>??:::8;;-33333$3?8;>ADC8888@@;999;??6<557;=<@CDDCDBB?BCD@D@CCCCBCCC@CCCB?CBCBAABACBBBB@A@DADBA?BB@B?BBABACCCE@CCCCC9C@C>BBCCC5CCBBB>BBCCDCCBB@9>>>>0@@@AEAF@CB?CCCCA@@>@>@BAD@A>ABC@BCCEDBBBBACCCCCBCAAA?BBBBC?BB>BBAAABB99
@ATNG8:03210:00367
GATGGTAGCGCATATCAGCGCAGCCCTGAAGATCAGGAACTCTAGAAGAATTCAGATTTTTAACACGAGAGTAAACGTAAAAAGAAGGTTTTACAAGACTCACGTTAACAATATTGCAGCAGTACGCACACAATCGAAGCGCAGTAAGGATGGCTAGTGTAACTAGCAAGAATACCACGAAAGCAAGAAAAAGAAGTACGCTATTAACTATTAACGTACCTGTCTCTTCCGAAACGAATGAGTACGATGAGAGAGCTCTCTCTACCATCGTTCGGTCAGAGTCT
+
;95=:<ABCB?;;?969@@BBCABB<ACC?ACCC@@>@?CBCDFDC@CD@D@BA?;;;;;*;=BBCBBAEFCCC;CC;;;;;*<<;95555&5;;8:?;;=ABBDADACC?AAB>BBBBCBBBDCDDCBBCC@BBBC?BBCBBBBB=B>A@@;@AAAACCB@BBBAAB?BC?BBB?BBFDD=?:;8<====/<=:=888??@@@<A<AAAA<A<AABBB@CBBBCBB?B@BBB?BCB@BBBBCAAACBBBB@@@@@??@@A>:8:<AAAAA;?@;@@BBBB>=<
@ATNG8:03213:00360
GATGGTAGACATATCGTACTCTCTGTATTCATTCGTTTCGGAAGAGACAGGTACGTTAATAGTTAATAGCGTACTTCTTTTTCTTGCTTCGTTGGTATTTCTTGCTAGTTACACTGCCATCCTTACTGCGCTTCGATTGTGTGCGTACTGCTGCAATATTGTTAACGTGAGTCTTGTAAAACCTTCTTTTTACGTTTACTCTCGTGTTAAAATCTGAATTCTTCTAGAGTTCCTGATCTTCTGGGCAGACTCTCACACGCTACCATCGTTCGGTCAGAGTCT
+
A@>@<?;<BBCCCBBBBBCCCBCAABB?9=::6:A@A=:95:<@??AABB8C>>@B>A>=@@A:>:=??>???88127777)7>6>;94:7916(////'/..39985:5:?>=???;>>A<@=?>??=888;<>AA:=><9:9;<=;;;=>>?>;><;5:9*/+/777>==;:4:8888)8:>:88898(8:66606///76665:1755*5::771;4<=9=ABC@>><>=A>>=@@<><??:?>>>???A>==<:667:95===995//+/<<<::>>;
@ATNG8:03227:00395
GATGGTAGCACGGAGTCACTCATATCCAGAAGATCAGGAACTCTAGAAGAATTCAGATTTTTAACACGAGAGTAAACGTAAAAAGAAGGTTTTACAAGACTCACGTTAACAATATTGCAGCAGTACGCACACAATCGAAGCGCAGTAAGGATGGCTAGTGTAACTAGCAAGAATACCACGAAAGCAAGAAAAAGAAGTACGCTATTAACTATTAACGTACCTGTCTCTTCCGAAACGAATGAGTACCTCTCAGACGCTCGTCCTACCATCGTTCGGTCAGAGTCT
+
>:66:<<:=9//)/7779;<<6666<5:56157:9//)/27::555;7;9694/0///;;;+:5:<::C==C===2335<<::*994949990;<<=B@??=BBBD@C?BB?BBB?BBBBBBDCCAA@ECBCC@BBBB????BBB??=@@D@@=@AA@?>>?;?@ABBB>@@=>79496:7;-575.55555'/:38///;;@@?=B;@@AB:=:=?BBB?B@@@?CC=A?BBB=BBB?BBBBDEA=BA@>>>BA?887=<<7///6<<;>C?9979@@A@A???
@ATNG8:03231:00364
GATGGTAGCAGACGTGACAGAGCGCCAGAAGATCAGGAACTCTAGAAGAATTCAGATTTTTAACACGAGAGTAAACGTAAAAAGAAGGTTTTACAAGACTCACGTTAACAATATTGCAGCAGTACGCACACAATCGAAGCGCAGTAAGGATGGCTAGTGTAACTAGCAAGAATACCACGAAAGCAAGAAAAAAGATGTACGCTATTAACTATTAACGTACCTGTCTCTTCCGAAACGAATGAGTACTATGTAGAGCTCTATACTACCATCGTTCGGTCAGAGTCT
+
>=?@?@=BBCAA<C====B??@@@@895C??>????<?>BCB?@@C?BA?A=9:8=====.=<AACACCA@A@@9;;ACCCC5CDAE?BBB9@CD?BBBCBCCBB@B@CB?BBB?BB@@BBAABBEEDBAAA@CCCC>BB@B@@AB?A?C9979CBBBAAC?CCBB?>;?A;9894:<888*775-689898$7577?DC;>ACC@C@C@@A?B?BCCCD@CBCA@AA;?;?BB;BBB<??BBB?@@DAAA@???@@@@;;;A>>><>>@@C=@@7;;888@B==
@ATNG8:03232:00397
GATGGTAGGCGACATACATACGCGCCAGAAGATCAGGAACTCTAGAAGAATTCAGATTTTTAACACGAGAGTAAACGTAAAAAGAAGGTTTTACAAGACTCACGTTAACAATATTGCAGCAGTACGCACACAATCGAAGCGCAGTAAGGATGGCTAGTGTAACTAGCAAGAATACCACGAAAGCAGAAAAAAGAAGTACGCTATTAACTATTAACGTACCTGTCTCTTCCGAAACGAATGAGTACCTCTCAGACGCTCGTCCTACCATCGTTCGGTCAGAGTCT
+
<@??>;;;8=@B666;>??BBBCBD@CCC@C@@@;<7;?AABDEBB>AA?C?@?@>AAAA,A?BBA@@DCBAAD>CABBDDF5BB?@?@BB9BCC@BA@@BAAAA?A?BDAKBB>????BBDICCCCBCGCH?BBBB>AABCBCCC?EAE:9;:CCCBBBB?BBCBBA?CD>???<?;@<@6////66666%3627/./67<:888;;3566=6//0@@<@CCCABB=?=@CB=BAA>A???ABB?BBB@@@;;;@AAC@@<?;;5:::8:39:3:@BBACCCC
@ATNG8:03211:00413
GATGGTAGTGTGTCTCTGAGAGTAGTACTCATTCGTTTCGGAAGAGACAGGTACGTTAATAGTTAATAGCGTACTTCTTTTTCTTGCTTTCGTGGTATTCTTGCTAGTTACACTAGCCATCCTTACTGCGCTTCGATTGTGTGCGTACTGCTGCAATATTGTTAACGTGAGTCTTGTAAAACCTTCTTTTTACTTTTACTCTCGTGTTAAAAATCTGAATTCTTCTAGAGTTCCTGATCTTCTGGGATGTGTGCGCAGTGCCTACCATCGTTCGGTCAGAGTCT
+
@94;.595559;;;99944444444:99458@<@CDD>AA?A@CCDCCCC@CBBBC@C@CBBB@D@BAACDFDCC@CCCCC1CC?@?@@:@BBC?BACACD@CCCBCCACCCCCDBB?ABB@B?DDCCCBBA?BBBB?CAAACCBBCCCCCAABB@DAA>AD@B>AABBCCCBB=A@@@@7@>B?CCCCC3BBCCC;CCGBBBB@??5;;;;*;BAADAC?BB?CCCABBB?B?BBCCCC?B??E<@000@>>@BBBBBCD@DBC?BBBBCACB?BBCDCCCAA
@ATNG8:03214:00435
GATGGTAGCTCACGTACGTCACACGTACTCATTCGTTTCCGGAAGAGACAGGTACGTTAATAGTTAATAGCGTACTTCTTTTCTTGCTTTCGTGGTATTCTTGCTAGTTACACTAGCCATCCTTACTGCGCTTCGATTGTGTGCGTACTGCTGCAATATTGTTAACCGTGAGTCTTGTAAAACCTTCTTTTTACGTTTACTCTCGTGTTAAAATCTGAATTCTTCCTAGAGTTCCTGATCTTCTGGTAGAGCGTGCATATATCTACCATCGTTCGGTCAGAGTCT
+
4<=>?>>>===><<<<545/:///79///555.///;(/)/2727;::;<<9<==BB>B=A:::6=90//88///949===.==37>>@6>B??:?9:38<1888757/77798:>@<@;;6;:==>886766:977156=://////5::55/5.55359807)/+/555=:65375656'-(-277888(-/566,336-//6658/666'2999=58488)/*/9888<6<8<>@@AA:;;;;==;::768///;;99>;;;@<>>>DD=CB;=>BBBBB@@
@ATNG8:03217:00400
GATGGTAGAGTATCATGTGTATCTCCAGAAGATCAGGAACTCTAGAAGAATTCAGATTTTTAACACGAGAGTAAATGTAAAAAGAAGGTTTTGCAAGACTCACGTTAACAATATTGCAGCAGTACGCACACAATCGAAGCGCAGTAAGGATGGCTAGTGTAACTAGCAAGAATACCACGAAAGCAAGAAAAAAGAAGTACGCTTTTAACTATTAACGTACCTGATCTCTTCCGAAACGAATGAGTACGTGTGACGTACGTGAGCTACCATCGTTCGGTCAGAGTCT
+
5::=7;;===?>;66665===555949897999998.4.4:<::5516;=@=>@>>?@@@0B=9:6==;;;>>>2?<33777'9>;<>===1;A<?;?>?>@A@A>A@CC?BBC@BBBBBBBBBBBCAAAAC?@?AA;@@A>>>>>:@?B:;7;B@@@ABA=<=<@@@>AA;>>@<?@A@>5:8838DDDED(::45/..99=CC5A59<<A=@5=;99=9:///;:995@;?@D:AAA<=>>=<=??>=>>?9::?>>>?@@@BAA<>>>AA:>><@A@??@>><
@ATNG8:03218:00415
GATGGTAGTACATGATAGACGACACCAGAAGATCAGGAACTCTAGAAGAATTCAGATTTTTAACACGAGAGTAAACGTAAAAAGAAGGTTTTATCAAGACTCACGTTAACAATATTGCAGCAGTACGCACACAATCGAAGCGCAGTAAGGATGGCTAGTGTAACTAGCAAGAATACCACGAAAGCAAGAAAAAGAAGTACGCTATTAACTATTAACGTACCTGTCTCTTCCGAAACGAATGAGTACGATGAGAGAGCTCTCTCATCGTTCGGTCAGAGTCT
+
CBCC?BCCBB=CBBBDBBCBBBCBB@CCCADBBBAA?A?AAAACCC@CD?B>BACBBBBB2B?BCCBBBCCCFD>CCCIGGG5IA;@,///&---63----:9:;<7:49;637748<??@BDBBDGCCCCCC@DDAA?BBA@ABAA>A@CBB?ACBBACCB?AAAAAA?CD>>>>>A@A><5::;4::::;+:=9>888AAA??;?;@@AA:?8?ACDD?CDBBABC=?=?CC>BBD?BBBBBBBBBAAAC?@?A>=;;>@@@A@@@<??;?ADCBB???
@ATNG8:03250:00414
GATGTAGAGAGACTGTAGCGCACCAGAAGATCAGGAACTCTAGAAGAATTCATATTTTTAAACACGAAGAGTAAACGTAAAAAGAAGGTTTTACAAGACTCACGTTAACAATATTGCAGCAGTACGCACACAATCGAAGCGCAGTAAGGATGGCTAGTGTAACTAGCAAGAATACCACGAAAGCAAGAAAAAAGAAGTTACGCTATTAACTATTAACGTACCTGTCTCTTCCGAAACGAATGAGTACGATGAGATCTCGTGTGCTACCATCGTTCGGTCAGAGTCT
+
<=><=====>;;;<<<=544;44.5::8<AB<@@:A8::6///6069383////////$..'.2255.455==>4<544999(9;5;<@@G2?>=8<65599<44.4.446::;04488;;;ACDBC@??BB?CBBA<?@??@@@A<C?B;:8:DA@ABBB>B???AB?BA@DCA277522'2772..////$-62--(--679>?;;99=>?=A;659CB>BB>??>;6;8==?:>??;A@@@AB==<===>>@>?>=;;;;;;==:>@ABB<@@7:;=<<@>;>
@ATNG8:03210:00495
GATGGTAGTCTCAGATAGTCTATAGTACTCATTCGTTTCGGAAGAGACAGGTACGTTAATAGTTAATAGCGTACTTCTTTTTCTTGCTTTCGTGGTATTCTTGCTAGTTACACTAGCCATCCTTACTGCGCTTCGATTGTGTGCGTACTGCTGCAATATTGTTAACGTGAGTCTTGTAAAACCTTCTTTTACGTTTACTCTCGTGTTAAAAATCTGAATTCTTCTAGAGTTCCTGATCTTCTGGAGATACACATGATACTCTACCATCGTTCGGTCAGAGTCT
+
:94905;;@CHFHECA@@A<<=>?@?C>;::B8866?>B>9<9<>>?>AA>@BAA@<?<?>=A?D=A?BA<<><;237777'7>173>>67355.59<7=@8999DDF?BBCD@@AB=@@D?B?BCGBBBBB?CBBB?C;;;BCB;;;A@?????9?@@<==29299;:>?ABD=@;;;;-;;A=;;;:*:;99@499BBBBA@@?4:999'9999:;::?@?BBBCA@@@C@CBABCB?AAB?AA@CBBBABAABBCDBCBCC?BBBAA>AB>AB@@@@@CC
@ATNG8:03211:00457
GATGGTAGCAGACGTGACAGAGCGACCAGAAGATCAGGAACTCTAGAAGAATTCATGATTTTAACACGAGAGTAAACGTTAAAAGAAGGTTTTACAAGACTCACGTTAACAATATTGCAGCAGTACGCACACAATCGAAGCGCAGCAAGGATGGCTAGTGTAACTAGCAAGAATACCACGAAAGCAAGAAAAAGAAGTACGCTATTAACTATTAACGTACCTGTCTCTTCCGAAACGAATGAGTACCTCTCAGACGCTCGTCCTACCATCGTTCGGTCAGAGTCT
+
<>>?;>>BB<?:66=>;;;?<00///)/9937@=333-46;;<333817717133332299+845558....222,2-/)/::+//)/(333&38838;<<8<8661635708??:?>==BACAABBBBBB;;8:BBB?BCBBCBAA=@:???<?BBCBBBC@B???BB?BB?BBC8=<;:;0;A@?BBCCC38715;=??BBBC@C@CBAA>A<>?BBB?B@@@A>>:=<BAB7AAA?CC>>?@@<AA@@@AA>>=:::@@<@@@;>>?995:A8>>;;:DA@@
@ATNG8:03220:00485
GATGGTAGCAGACGTGACAGAGCGCCAGAAGATCAGGAACTCTAGAAGAATTCAGATTTTTAACACGAGAGTAAACGTAAAAAGAAGGTTTTACAAGACTCACGTTAACAATATTGCAGCAGTACGCACACAATCGAAGCGCAGTAAGGATGGCTAGTGTAACTAGCAAGAATACCACGAAAGCAAGAAAAAGAAGTACGCTATTAACTATTAACGTACCTGTCTCTTCCGAAACGAATGAGTACTGCGTCTCACTCTCGCCTACCATCGTTCGGTCAGAGTCT
+
4;9:5;==<<<;;;;566<<<<<<<9<;B?@:98>>8B8==>////*/>6;677522AAA.;3;?>:99==688)7:;;999$9<;<2555&55<7596><;;<<8B??=9897:@=??@BBBBAABBBCCC@B:::;=<=>99782::@:955;A;@<<@?@@@@BB?BB?BBA:<5522'255279999.994<::;A?AAA;@<@???;>9=>;;;?CCBCCCB?B?@@A=999>AAA@??BABBBAABBCCCBBBCC>BBF@CBBAA?BB@CBBBAA???
@ATNG8:03233:00485
TATGGTAGCGCACACATAGATACAGTACTCATTCGTTTCGGAAGAGACAGGTACGTTAATAGTTAATAGCGTACTTCTTTTTCTTGCTTTCGTGGTATTCTTGCTAGTTACACTAGCCATCCTTACTGCGCTTCGATTGTGTGCGTACTGCTGCAATATTGTTAACGTGAGTCTTGTTAAACCTTCTTTTTACGTTTACTCTCGTGTTAAAAATCTGAATTCTTCTAGAGTTCCTGATCTTCTGGTAGAGCGTGCATATATCTACCATCGTTCGGTCAGAGTCT
+
BBBB?CDCCCCDCBCCCCBBBBBCCCCCCCBB?BCCE>CB?B?BCCBABA>A@BBB>B?CCDD?C=BBDCAAABB>?>>>>2@??CBBB=BBAA>ACC?@@<?>@@BB@BCCCCCCD?BBB>A>BCCCBBBD?CCCC@CBCBBBCCCCCCBBBBC@EAA>AC@C=??CCCBBBB>AAADE>B@B?AAAAA2@ABAB=BBDCCCCB@@49999(9A@AC@CADD@BCCCCAA?A@BBCDDD@B??>@CDBCBBBCCCCCBCCCCBB?BBBBB?BC@CCBAAB?@@
@ATNG8:03207:00538
GATGGTAGCTCTGCTCTGACTCTCGTACTCATTCGTTTCGGAAGAGACAGGTACGTTAATAGTTAATAGCGTACTTCTTTTTCTTGCTTTCGTGGTATTCTTGCTAGTTACACTAGCCATCCTTACTGCGCTTCGATTGTTTGCGTACTGCTGCAATATTGTTAACGTGAGTCTTGTAAAACCTTCTTTTTACGTTTACTCTCGTGTTAAAAATCTGAATTCTTCTAGAGTTCCTGATCTTCTGGGTCTACGCTCGTCGCGCTACCATCGTTCGGTCAGAGTCT
+
999:8=>CBB=FBA;>=6554444444498887=??A<BB?C@@AAAAAC@CCDCC@B?BBHE?C@CCCCCC=CC@BCCCC3BC<??AA9?@<;7;BB>@A=@@BBAE@BBBAAA;<5;@@5;6;ICBBA@G?BBBC?BBB;@@@@@CBBAAA@C>BBB=BD9;9;BBBBAAA@=@;;;<.;>B>;;;;;*;AABE:;;CBBBCBA@5;;;:):=<;:::@DD@CAAAACE@C?BBBBBB=@9;;/;;;;@@@???B???B???A=ABAAA?AB=@?C@@??9:
@ATNG8:03230:00530
GATGGTAGCGCACACATAGATACAGTACTCATTCGTTTCGGAAGAGACAGGTACGTTAATAGTTAATAGTCGTACTTCTTTTCTTGTCTTTCTGTGGTATTCTTGCTAGTTACACTAGCCATCCTTACTGCGCTTCGATTGTGTGCGTACTGCTGCAATATTGTTAACGTGAGTCTTGTAAAACCTTCTTTTTACGTTTACTCTCGTGTTAAAAATCTGAATTCTTCTAGAGTTCCTGATCTTCTGGGTGTATCAGCGAGTATCTACCATCGTTCGGTCAGAGTCT
+
@@<B<A>BCC@??>>ABBBBCC;:9CCCBD?<90-.-(--(-(-8857;;.4;8><:?9?BBB??;?@00////43-34;;.<A7::7<<+9989A>ABB>BB7B=;;<CACCB@@@00-0@@9<;AEBBBBBB>BCCC@CACABA@@CDDCCBB@?>@DCAAA>A?BABBBBBCC@BAAAA7A<A<@AAAA0@A@@@=ABCDCFCCBB@BDDD5CCCCB@B@CC@DDDCCAA>BABBBBBB@BBCC>9:;:;A@@ABBBBABBCCC@CCCCC@BB@BAAAA@AAA
@ATNG8:03231:00522
GATGGTAGTGCGTGAGAGAGAGACCCAGAAGATCAGGAACTCTAGAAGAATTCAGATTTTTAACACGAGAGTAAACGTAAAAAGAAGGTTTTACAAGACTCACGTTAACAATATTGCAGCAGTACGCACACAATCGAAGCGCAGTAAGGATGGCTAGTGTAACTAGCAAGAATACCACGAAAGCAAGAAAAAGAAGTACGCTATTAACTATTAACGTACCTGTCTCTTCCGAAACGAATGAGTACACACTCTCATATGACACTACCATCGTTCTGTCAGAGTCT
+
ABBCABBCCBBBE@DCCCCBCCCCD<BCC@DFC???9?6>=98<8:5?C=A<><<85222$23867=?=>=@?:78295555$5<6;.555&5<<7<666===>>:=>BB>BBB=??AA@BBAABDBBBBED@BBAA>AABBCB??;@?A:;8;???BBBD?CBBBBC@BB?ABD@B@??>4:971:>>AA/>>:?888??CBB;?;?@@A=B<AABBC@CEBBBBC@D?ECF>CAA>ABBBCCCBB:;:@A>>>AACAAACCCC?BBBAA=ABGJCCCCC@??
@ATNG8:03237:00525
GATGGTAGCGCATATCAGCGCAGCCCAGAAGATCAGGAACTCTAGAAGAATTCAGATTTTTTAACACGAGAGTAAACGTAAAAAAGAAGGTTTTACAAGACTCACGTTAACAATATTGCAGCAGTACGCACACAATCGAAGCGCAGTAAGGATGGCTAGTGTAACTAGCAAGAATACCACGAAAGCAAGAAAAAAGAAGTACGCTATTAACTATTAACGTACCTGTCTCTTCCGAAACGAATGAGTACTGCGTCTCACTCTCATATGACACTACCATCGTTCGGTCAGAGTCT
+
A@<A9<<>>=@BBA@;@AA>>>>=@7>B=:=@@=8:5:5:9===BC8A@=@8374959:9:$:;A@><;;>==B?6><;<;;;;#9;5:2555&4;;8:656<;==>9<?BC@>???DBBABCCHBCCGHCCBA?@CCE?CBBBBBBC>B>A@@=@BBCCCCF?DCGAAA?AA?BBC?B@@@>6///)/66666%3607///:7;7528;>@ED=A=DDHBB?BBBAAAB?B@CCC>CAA>ABBCCBBBBBBBBEBBBCCBBBBBBAABBCDAA>@AA@@>@C@BBBAAAA99
@ATNG8:03216:00559
GATGGTAGGTGCACATGAGTGTATCCAGAAGATCAGGAACTCTAGAAGAATTCAGATTTTTAACACGAGAGTAAACGTAAAAAGAAGGTTTTACAAGACTCACGTTAACAATATTGCAGCAGTACGCACACAATCGAAGCGCAGTAAGGATGGCTAGTGTAACTAGCAAGAATACCACGAAAGCAAGAAAAAGAAGTACGCTATTAACTATTAACGTACCTGTCTCTTCCGAAACGAATGAGTACTGCGTCTCACTCTCCCTACCATCGTTCGGTCAGAGTCT
+
;;;>;@??;;;<>@666><<<==<<9:::4::>:>A:?;?>@?@@A=@C@C7:;:::9:9*:9>==555::<;;2:444444$4;.525>=1<@=9=C893??37136>?>B@A>@B<=BABBCCBBCBBCC?CCCC@AAAAA:9:<B?A;;6:A@@ABAB?BBBCBB@CC?BBB<;;CBC9?>><>AAAA/;;5;;;;>?B=>:><?>>><?=@ACCC@DDCBBAA>A@BCC>CAA=???@@AABA??BCCCD@@@BCE>BA@<@B;;;@CD?BBCD@@@AA
@ATNG8:03220:00585
GATGGTAGCTATACGTATATCTATGTACTCATTCGTTTCGGAAGAGACAGGTACGTTAATAGTTAATAGCGTACTTCTTTTTCTTGCTTTCGTGGTATTCTTGCTAGTTACACTAGCCATCCTTACTGCGCTTCGATTGTGTGCGTACTGCTGCAATATTGTTAACGTGAGTCTTGTAAAACCTTCTTTTTACGTTTACTCTCGTGTTAAAAATCTTGAATTCTCTAGAGTTCCTTGTCTTCTGGGTCTCTCTCTCACGCACTACCATCGTTCGGCAGACTCTTACTTCA
+
=94905;;<<BBCBBB@@@CBBBCCA@<@>:909BBB<@@<@:@??@@::7:A>>@48.3<;92848:?@@@@7>5@@@@>.::6=656(2><<08336::;?858??;??>==?BB=@==:==ABF===>A<??>>8===<??@A@A@??;8863:797<A4:6:>>=A?<8868;ACF2>:?;@@BBB/??@CB9AA@@?;8///16666)6;>;9=4=----777<=><@=B=?>>A=BBBB8>=>?>>>A@@@?;<<667=7;:;@@=@A<??A><98202,,(,5
@ATNG8:03231:00591
GATGGTAGGTGCACATGAGTGTATCCAGAAGATCAGGAACTCTAGAAGAATTCAGATTTTTAACACGAGAGTAAACGTAAAAAGAAGGTTTTACAAGACTCACGTTAACAATATTGCAGCAGTACGCACACAATCGAAGCGCAGTAAGGATGGCTAGTGTAACTAGCAAGAATACCACGAAAGCAAGAAAAAGAAGTACGCTATTAACTATTAACGTACCTGTCTCTTCCGAAACGAATGAGTACGATTAGAGAGCTCTCTCTACCATCGTTCGGTCAGAGTCT
+
999>7;=A=96666>=656<<:::949::5:>:59;;@>BA@BCCC@BF@EADEB@ACCC5CACBCDCCDCBBA9AB;;;;;':4.42333&3:=8=<<::??7:59?AA?BBB?BA?@CCCCCBBCBBBCC@CC??<?AA999@@<@=A;:6:A@@???A?BCCBBC@CC<>>94::=<=7<7838BBBC/AA<?888>?C@=6:6;<<<+/+/<AAA@CDBA@A@<@=?@@;@AA?@@@CDCBBBA?BAFCBB;;:?@==>=>:=;:;D@BB?BCBCBDBBB
@ATNG8:03239:00569
GATGGTAGCACACGAGATCTCATCGTACTCATTCGTTTCGGAAGAGACAGGTACGTTAATAGTTAATAGCGTACTTCTTTTTCTTGCTTTCGTGGTATTCTTGCTAGTTACACTAGCCATCCTTACTGCGCTTCGATTTGTGCGTACTGCTGCAATATTGTTAACGTGAGTCTTGTAAAACCTTCTTTTTACGTTTACTCTCGTGTTAAAAATCTGAATTCTTCTAGAGTTCCTGATCTTCTGGATACACTCATGTGCACCTACCATCGTTCGGTCAGAGTCT
+
BBDB>BBCCBCDCBBBABCBBB@A@CCCCCCC?BBAC=BB?B@BCBCCCC@CBBBC?B?BCCD?C?BBBBCBBB>;>ACCC.==5;;;;19BAA>BBB??@<@@=>=@7:;@@AA>><>@@<A;A@@@;;;A;?@ADD7;:;@@@@>>>>AA@@<@BB:==:=:>>BBAA???<>>>@@5@;>;>?AAA/ABAAA:AAA>>><<;:56<<<,<///=7=9DD=D>>>>>?=A=A@>>>>:>BA>AAA@>>><8;;///;;678838666=7==9<<?@@@???
@ATNG8:03243:00556
GATGGTAGCATCATGCATATCTCACCAGAAGATCAGGAACTCTAGAAGAATTCAGATTTTTAACACGAGAGTAAACGTAAAAAGAAGGTTTTACAAGACTCACGTTAACAATATTGCAGCAGTACGCACACAATCGAAGCGCAGTAAGGATGGCTAGTGTAACTAGCAAGAATACCACGAAAGCAAGAAAAAGAAGTACGCTATTAACTATTAACGTACCTGTCTCTTCCGAAACGAATGAGTACGAGAGTCAGAGCAGAGCTACCATCGTTCGGTCAGAGTCT
+
5<:<7@;;;;;<<<<<===>CA<@A:B>B<>:?00/6:5988997828<4>;79652777(62777>>>A>>>C7>?@@?@@0@>>@5955&5<<76:6;::=5928=?@@?@??CCBACCCCCCCCBCCCC@BBBB>AABBA@?>8?5;:;6;@??BBBC?DBBBAA>AB?BBC>>=?@@-88708<<==.:=7<///==ABB<B=AA;;7;>?>BBC?A@@??@?;@=ADC=BBB<??CBBCCBB@>=@BDDBB@>>>>>?BA=>>>@@:>=5::;;;====
@ATNG8:03245:00577
GATGGTAGAGTATCATGTGTATCTCCAGAAGATCAGGAACTCTAGAAGAATTCAGATTTTTAACACGAGAGTAAACGTAAAAGAAGGTTTTACAAGACTCACGTTAACAATATTGCAGCAGTACGCACACAATCGAAGCGCAGTAAGGATGGCTAGTGTAACTAGCAAGAATACCACGAAAGCAAGAAAAAAGAAGTACGCTATTAACTATTAACGTACCTGTCTCTTCCGAAACGAATGAGTACTGTATCTATGTGTGCGCTACCATCGTTCGGTCAGAGTCT
+
///:)/////7;;::///98:455<8;;;:895544:A695@@@>:400*/)/7999999);6;<<=@AA;;5=2:8:;<<.<>7<7;;;.:;;6:99773333.349=488=7;:66AB;:;:959::::5:<;==?<?>?=993;4:::28884<<;;7:888;;63754CC8::9990855.222222#..(./..7355:-2,2=872749:A996;AAABAA?A?ABB>BBC?AB:99=<9989>?887<<?:;=?9788499:55/57.55678555@
@ATNG8:03247:00551
GATGGTAGCTCGCTGATGATATCTCCAGAAGATCAGGAACTCTAGAAGAATTCAGATTTTTAACACGAGAGTAAACGTAAAAAGAAGGTTTTACAAGACTCACGTTAACAATATTGCAGCAGTACGCACACAATCGAAGCGCAGTAAGGATGGCTAGTGTAACTAGCAAAGAATACCACGAAAGCAAGAAAAAGAAGTACGCTATTAACTATTAACGTACCTGTCTCTTCCGAAACGAATGAGTACGAGAGAGCACACGTGTCTACCATCGTTCGGTCAGAGTCT
+
//772799<<>><<:9/////::<;6;==:::8433-/)/////8:46618388833333$23555222555==-55;::::$5549.555&59>85555988882969:5998289::<@=666;<==><<9;<?>:>77877;;6>9C>:6:555;::=587>9378)9>1755476::>1558322222$2606969?988:<@999:=2:39<::9==?>>=>?9;6;;=7>@?:?B?>>AC>;;;:::::;9;;;<;99771252<<279.56652<555
@ATNG8:03209:00626
GATGGTAGTATAGAGCTCTACATAGTACTCATTCGTTTCGGAAGAGACAGGTACGTTAATAGTTAATAGCGTACTTCTTTTTCTTGCTTTCGTGGTTATTCTTGCTAGTTACACTAGCCATCCTTACTGCGCTTCGATTGTGTGCGTACTGCTGCAATATTGTTAACGTGAGTCTTGTAAAACCTTCTTTTTACGTTTACTCTCGTGTTAAAAATCTGAATTCTTCTAGAGTTCCTGATCTTCTGGGCTGCGCTGATATGCGCTACCATCGTTCGGTCAGAGTCT
+
?949.5;;;BC:<59955444445<@CAA@??<A8982/8383///88//*/;;8858799:;37379:86976:3=>>>?/>=8=777)2856(/(/5.3=6AAA???7;;?>>>??<?AE;>;>=<>;;;A<??AB<;<;@?A9::<<=;::991877357175;@A>@@?AA;??AAA5A:=:=@AAA/AAAAB9A???@AA=>><@???.A=<<A<A<AA:@@@>???=A=?<<@@@:;<<>4<555;;;=A???>>@AA>;:===CA=AA;A===@>>>>
@ATNG8:03227:00604
GATGGTAGAGTATCATGTGTATCTCCAGAAGATCAGGAACTCTAGAAGAATTCAGATTTTTAACACGAGAGTAAACGTAAAAAGAAGGTTTTACAAGACTCACGTTAACAATATTGCAGCAGTACGCACACAATCGAAGCGCAGTAAGGATGGCTAGTGTAACTAGCAAGAATACCACGAAAGCAAGAAAAAGAAGTACGCTATTAACTATTAACGTACCTGTCTCTTCCAAACGAATGAGTACACACTCTCATATGACACTAATCGTTCGGTCAGAGTCT
+
CBCC@CCCCCCCCCCCCDBBBCCCC?BBA>?=@@:98;?DC@@ACC@FC@CACCB@@@@@0CAFDBCCCB;;:A;??:::;:':4.42444&4?<8<???AAAAB=A=AA>ABB?BA??CCCCBBCCCCBB@>@?@@=???AA@@A<A>A@A?AC@@>??A=ABB??@@CC>???<;@@DA188818=AAA/=@59///<<@@>=B=A>==8<4<<AA@?CBCBBHF?A>AC>CBC?BBBBBBBBBB99:BB>>??B@@@ABB?CBAB@EC@CCA@AB@@@
@ATNG8:03229:00610
GATGGTAGCAGACGTGACAGAGCGCCAGAAGATCAGGAACTCTAGAAGAATTCAGATTTTTAACACGAGAGTAAACGTAAAAAGAAGGTTTTACAAGATCACGTTAACAATATTGCAGCAGTACGCACACAATCGAAGCGCAGTAAGGATGGCTAGTGTAACTAGCAAGAATACCACGAAAGCAAGAAAAAAGAAGTACGCTATTAACTATTAACGTACCTGTCTCTTCCGAAACGAATGAGTACTGCGTCTCACTCTCGCCTACCATCGTTCGGTCAGAGTCT
+
/9:;055<<556555569;:;:9//)/8838:;5487?0338888=8?=8=68;556898)7-22555888666.6./////$/74:)555&59969556:<<<7<7::6:9828:99<>;;;@@@>?????AB==<@::88777/92997-3=;;;::?5<<8?;B>CD?A==7;9=9:0822+255555$/855/./889>=;A;>;;<9?<726=A9A><;@<B>B@BBB=BBB>B@BDCBB>>?>CCEDBBBBBAABG@@??BBAAA@CC<?>BBBB899
@ATNG8:03234:00604
GATGGTAGCAGACGTGACAGAGCGCCAGAAGATCAGGAACTCTAGAAGAATTCAGATTTTTAACACGAGAGTAAACGTAAAAAGAAGGTTTTACAAGACTCACGTTAACAATATTGCAGCAGTACGCACACAATCGAAGCGCAGTAAGGATGGCTAGTGTAACTAGCAGGAATACCACGAAAGCAAGAAAAAGAAGTACGCTATTAACTATTAACGTACCTGTCTCTTCCGAAACGAATGAGTACCTCTCAGACGCTCGTCCTACCATCGTTCGGTCAGAGTCT
+
;A<A=A@BBCCCCBCBCABBDBBBC@CBB?B?????=@<@AA999C?BB?B???;==BBB/B:==<<>=<@:::.9=;;;;;*;A>C5999&5<<86666=<><<8<;??;>>=>BBBBCCICCCCDBCB@@=?B??=?BAAAB??<@@D??=?BBCBBBB?BBBDCAA=@=>::5;;>>=4:::499999(5@8@688AAAAA:>:=>?A3838@AAA@CCBBBBC<?;?AB=AAB>ACCCCB><>>>>>>A@@@<==DD;?>?;A@@?C?CC?BBBB?>999
@ATNG8:03240:00629
GATGGTAGAGTACAGTGTAGTAGACCAGAAGATCAGGAACTCTAGAAGAATTCAGATTTTTAACATCGAGAGTAAACGTAAAAGAAGGTTTACAAGACTCACGTTAACAATATTGCAGCAGTACGCACACAATCGAAGCGCAGTAAGGATGGCTAGTGTAACTAGCAAGAATACCACGAAAGCAAGAAAAAGAAGTACGCTATTAACTATTAACGTACCTGTCTCTTCCGAAACGAATAGTACTATAGACTATCTGAGACTACCATCGTTCGGTCAGAGTCT
+
;94;059;<<B;;;;;==>B>AB@@7:>@7:?;:::8=8@<B787@;>@8@889877?AA/>6<85575222666.68....&..(.(..'.67266555888>;@:8818;;<=>=ACCDCCBBCCCBAA>ABBB>C======@>B?BBC?BBBCBBBB@CBB>>>@AA666607/:;<17//)/////(-70;///<;?@@<@=A>>><>:==DBC?CCD99;C>A=ABB=BBB?BBC::9CCCA>??CB?>>AAAB@>>>;?@@@B=AC?CCBBBBAA@
@ATNG8:03244:00625
GATGGTAGCGCACACATAGATACAGTACTCATTCGTTTCGGAAGAGACAGGTACGTTAATAGTTAATAGCGTACTTCTTTTTCTTGCTTTCGTGGTATTCTTGCTAGTTACACTAGCCATCCTTACTGCGCTTCGATTGTGTGCGTACTGCTGCAATATTGTTAACGTGAGTCTTGTAAAACCTTCTTTTTACGTTTACTCTCGTGTTAAAAATCTGAATTCTTCTAGAGTTCCTGATCTTCTGGACGACGCGCCACTGACACTACCATCGTTCGGTCAGAGTCT
+
BBBD@CBCCCCFHLDAA@BABCBAAA@@@B@@=?AAC>CFAC@BAAAABB?BBCCDAD?CBBB?C@CB@@@@@@@399<=<,<<577CC>??AC@BCC@CC?AACBEJBFCBBCCCC@BBB?C@CDAAABBD@BCCC?CBBBC@@@ECCBBBBBC@CBA>BC@C?BBCBBBCCC@BCCCC7@<@;AAABB0ABBBC=AACCCCC;;;@CEDE5E@CBC@C@ED@BBBBBBB@B@CDBBBC>AACACEBBAAABA?BBBBCBBDDDD@CBBAC?CC?B@BBBBB99
@ATNG8:03245:00633
GATGGTAGAGAGACTGTAGCGCACCCAGAAGATCAGGAACTCTAGAAGAATTCAAGATTTTTAACACGAGAGTAAACGTAAAATAAGGTTTACAAGACTCACGTTAACAATATTGCAGCAGTACGCACACAATCGAAGCGCAGTAAGGATGGCTAGTGTAACTAGCAAGAATACCACGAAAGCAAGAAAAAGAAGTACGCTATTAACTATTAACGTACCTGTCTCTTCCGAAACGAATGAGTACCTCTCAGACGCTCGTCCTACCATCGTTCGGTCAGAGTCT
+
;<4;05::;AAA;65=;;;=<CCCF>BAB>AA@??>:C>=444=<=4:9(/(//(/87888)8-.29;;>558AB8??@@@>49B2;495,5<<6<666><<;B=?>AA=ABB<?@??ACGCA@@CCA@@C?BBBB?AAAA::::3;9@@?:=?ABBBBC@BBB:::9>=99881:;=<=/755/77:::*8937///=9??@<A:>;<<=B=@>A@?;???@@AA=A=AAA:??B@CBBBAA@>B?;;;A@@?A@@;;;6;>?;898=A=AD?ABDDBB???
@ATNG8:03268:00097
GATGGTAGGACGAGCGTCTGAGAGGTACTCATTCGTTTCGGAAGAGACAGGTTCGTTAATAGTTAATAGCGTACTTCTTTTCTTGCTTTCGTGGTATTCTTGCTAGTTACACTAGCCATCCTTACTGCGCTTCGATTGTGTGCGTACTGCTGCAATATTGTTAACGTGATTCTTGTAAAACCTTCTTTTTACGTTTACTCTCGTGTTAAAAATCTGAATTCTTCTAGAGTTCCTGATCTTCTGGGTCTACGCTCGTCGCGCTACCATCGTTCGGTCAGAGTCT
+
A?;;8<<<8A<<<==;<;<>@CBB@CCBCDBB@BCCC>CC@C@CCBCCCC@C@CBC?B?CBBA@D@CBBBBBDCD?CCCC;CC@CCCC?CJBC@CCC?BC@BBBBCC@CCCCCC?@=@AA>B@CBBCBBCC?BBBB?BBCCBABABBBBBBBAB?BBB?CC?C>AACCDD@AA;@::::.:=@=;;;;;*;BBCM?CCEHGECDDD@DCCC5CDCCC@F?BB?BBBBBBB>B?BBABCC?CBCC>BBBBDCCCBBBBAAACBCC@BBAAA?AB?BABBB????
@ATNG8:03261:00136
GATGGTAGAGAGACTGTAGCGCACCCAGAAGATCAGGAACTCTAGAAGAATTCAGATTTTTAACACGAGAGTAAACGTAAAAAGAAGGTTTTACAAGACTCACGTTAACAATATTGCAGCAGTACGCACACAATCGAAGCGCAGTAAGGATGGCTAGTGTAACTAGCAAGAATACCACGAAAGCAAGAAAAAGAAGTACGCTATTAACTATTAACGTACCTGTCTCTTCCGAAACGAATGAGTACTGCGTCTCACTCTCGCCTACCATCGTTCGGTCAGAGTCT
+
<>>C@A=BBCBCCCCBBBCDDB@@@;@AA>AAA:::9?;?AA>??B?BA?A?AA??@CCD3B<???BBBBA;:9.8;;;:::*:A=@?CCC;CBB=?@@@BCCCC@C@CC?AAA?BBBBCCCCCCDDCCCBB?BBBB?BABBA@AB?B?A9::9BBBBBBB?BBBBBB?BB;????>?AA@1;8819>?AA/::6:///:;>==:>=@@@@<A=@@CCC?CCCBBAA?A>ACD>BAA>ABBBBBCABBBCCCBCBBDBBCD?B@@=@EEHEAAB?BBBBBBAAA
@ATNG8:03271:00131
GATGGTAGAGTACAGTGTAGTAGACCAGAAGATCAGGAACTCTAGAAGAATTCAGATTTTTAACATCGAGAGTAAACGTAAAAAGAAGGTTTTACAAGACTCACGTTAACAATATTGCAGCAGTACGCACACAATCGAAGCGCAGTAAGGATGGCTAGTGTAACTAGCAAGAATACCACGAAAGCAAGAAAAAGAAGTACGCTATTAACTATTAACGTACCTGTCTCTTCCGAAACGAATGAGTACTATAGACTATCTGAGACTACCATCGTTCGGTCAGAGTCT
+
<:4;26==BBCFCAB<>=AABBBAB?ABC?B@@???=@=CBBBBBB@BB>A?:::@@@@@.;9>;75=7777252,2539999'..(.(...&.58067795559=6;:8918889<==>BBBCCBBCCABAA?BBBB>BBA@???B=A=ABB?BCCCAAAB@BBBBBB@A=596608:=>>6898088888(/:6:///99>AA=D=D=>><>:=>CDE@DBBBA??4939@@;B??<99:BCCB??>>>D>>>@BBBBCAAABB?BBBBB?BD?BAABBCBBB
@ATNG8:03282:00133
GATGGTAGTGTCATATGAGAGTGTGTACTCATTCGTTTCGGAAGAGACAGGTACGTTAATATGTTAATAGACGATAACTTCTTTTTCTTTGCTTTCGTGGTATTTCTTGCTAGTTACACTAGCCATCCTTACTGCGCTTCGATTGTGTGCGTACTGCTGCAATATTGTTAACGTGAGTCTTGTAAAAACCTTCTTTTTACGTTTACTCTCGTGTTAAAAATCTGAATTCTTCTAGAGTTCCTGATCTTCTGGCTCTCGTAGACAGATACTACCATCGTTCGGTCAGAGTCT
+
9;;=9>=666666><<<=;;;==;::<;=4457544<255.5.5;:<7973/////391899:<59499444444838<255==;'333(33380889938900*0:)//9:9:7::99:;994:::484;?<<<@@@=@@@@:>@@?A;?>>>;>:>;9:55555::9A7==?;966;<6:44444$439.56@@@+;;>??6=6549955659>>>>+666;;7;:@><;@<CC=C:C@CBBCCG@BAB@BB;;;CCBABBBBCBBBCA@?@CBAA?@@=@@@BBC<;;
@ATNG8:03296:00128
GATGGTAGTGTCATATGAGATGTGTACTCATTCGTTTCGGAAGAGACAGGTACGTTAATAGTTAATAGCGTACTTCTTTTTCTTGCTTTCGTGGTATTCTTGCTAGTTACACTAGCCATCCTTACTGCGCTTCGATTGTGTGCGTACTGCTGCAATATTGTTAACGTGAGTCTTGTAAAACCTTCTTTTTACGTTTACTCTCGTGTTAAAAATCTGAATTCTTCTAGAGTTCCTGATCTTCTGGAGATACACATGATACTCTACCATCGTTCGGTCAGAGTCT
+
B@<;:;=BBCCCCCCCCBCACDCCCCAABBB@@BAD>CCAC@CCCBBCC?BBCBB?C?BC@@<A@CCCC@@@CA=?>>><,=?9??FD=AAAB?BCIAFD>@@ADDD@CBDCCAAA?BBC?B?CECBBBBC?BBCF?B@@@BBBBCCDBAAABB?DBB?BC>B>@ACDBBBCD;@::::.;=A>;;<;<*;@@AB<AACGHGCA@@5;;;;*;??AB@CACE@DBBCACA?B?BCDCBB=A?@>ACBBBBCBBBBC@@?ABBCB>@@@BB?AC>AC???BB88
@ATNG8:03300:00132
GATGGTAGCATCATGCATATCTCACCAGAAGATCAGGAACTCTAGAAGAATTCAGATTTTTAACACGAGAGTAAACGTAAAAGAAGGTTTTACAAGACTCACGTTAACAATATTGCAGCAGTACGCACACAATCGAAGCGCAGTAAGGATGGCTAGTGTAACTAGCAAGAATACCACGAAAGCAAGAAAAAGAAGTACGCTATTAACTATTAACGTACCTGTCTCTTCCGAAACGAATGAGTACCTCTCAGACGCTCGTCCTACCATCGTTCGGTCAGAGTCT
+
997=69=@@?CCCBDCCBBBAA@@@6=@?4=BB:::=A9@A>???A>??9??==:88676$22799>>A>>886,6<A=>?.9=4=2999&5<<7<<<;?>=;?4:6:>=>@C=???BDCDBBBDCCBBBB@BBBB@ABBBB@@B3:6:::5;CBAACAA>ACBBBB?AA=>>>>>>>>=4:78188888(8:4:898???>?;>;>?@@<A;AADBA?ACCBBBC?B?99828??:?AA@@AA?C@@AAAAAAAA???A=@@@<@@?<A=AA>ABBBBBBAA
@ATNG8:03256:00168
GATGGTAGTCTCAGATAGTCTATAGTACTCATTCGTTTCGAAGAGACAGGTACGTTAATAGTTAATAGCGTACTTCTTTTTCTTGCTTTCGTGGTATTCTTGCTAGTTACACTAGCCATCCTTACTGCGCTTCGATTGTGTGCGTACTGCTGCAATATTGTTAACGTGAGTCTTGTAAAACCTTCTTTTTACGTTTACTCTCGTGTTAAAAATCTGAATTCTTCTAGAGTTCCTGATCTTCTGGATAGCGACGCGATATACTACCATCGTTCGGTCAGAGTCT
+
555<8==CBCC@>><<55544=:::<>;::>:7:;<G7>?><666=:>>7>AABB?B=A@::6;<@>=<<><::-33333$37/37<<5::<@:==@A@C89;BDCFFBBCCCC:;:;@@>A>BCCCCCDD@CBBB?BBBBBBDAAABBAAABB@AAA?BB?B?C@ABAAACCABBBDD6;7;=@@BBB,ABAAA;ABBBBBBBAA5;;;;*;AABCAD>AC@BBECCBC?C?BBBAAA?AAC@CCB@ACDBCBCCDDCBBBBB@AAABB?BB?BCFCCC989
@ATNG8:03269:00184
GATGGTAGCGCACACATAGATACAGTACTCATTCGTTTCGGAAGAGACAGGTACGTTAATAGTTAATAGCGTACTTCTTTTTCTTGCTTTCGTGGTATTCTTGCTAGTTACACTAGCCATCCTTACTGCGCTTCGATTGTGTGCGTACTGTTGCAATATTGTTAACGTGAGTCTTGTAAAACCTTCTTTTTACGTTTACTCTCGTGTTAAAAATCTGAATTCTTCTAGAGTTCCTGATCTCTGGACGACGCGCACTGACACTAATCGTTCGGTCAGAGTCT
+
ADBC@BCCCBBCFCCBBBBBBBC::<CCBCBB=?@AB<BC7;7;AACCBB?@@A@@=@?AACB?C?AABCCBCBE@BBBBA/??5::AA=??AC@CCC@CD?AADCCF?CBCCCCCC@BBB>@<ACBBCDCB@BBBB@CAAABBCCCBBBC@CBB?BCC?BB@C=??BBBBBCC@CCCCC;C@B?AAEDD5BBCCD:;;BBBBAAAB=@@@@0@BACC@B@BEACBBABAD@C@BACCCCAACACC:;:@@B:;;BCCBCCCC@B@AA@CC?AADBBBBBB
@ATNG8:03272:00191
GATGGTAGCTCACGTACGTCACACGTACTCATTGTTTCGGAAGAGACAGGTACGTTAATAGTTAATAGCGTACTTCTTTTTCTTGCTTTTCGTGGTATTCTTGCTAGTTACACTAGCCATCCTTACTGCGCTTCGATTGTGTGCGTACTGCTGCAATATTGTTAACGTGAGTCTTGTAAAACCTTCTTTTTACGTTTACTCTCGTGTTAAAAATCTGAATTCTTCTAGAGTTCCTGATCTTCTGGGTCTCTCTGCTCACGCACTACCATCGTTCGGTCAGAGTCT
+
@@9A=AAAA<=;666<;;;;;;=@A<AACCCC@BBD>DD@C?A@A@<@@=@A@;>5:495;>9=9==;>>@@@B?BBCCC1>?;A9:99*9BAA=AAC?BB?BBBBBB?BCB@AA8818AA;?<?AA888>><@AAB=;;;BBB>===???>==?;:995//+/9;;@@@@AAA<@@ADD5B<>;?????/?@@@@9>>@>>=@>@@18887(7<==C=B=??;@BBE>>>:>:=?????<@ABD9@=8889///===>>>@???>9@@H::57717===>>>AA
@ATNG8:03274:00194
GATGGTAGCAGACGTGACAGAGCGCCAGAAGATCAGGAACTCTAGAATAATCAGATTTTTAACACGAGAGTAAACGTAAAAAGAAGGTTTTACAAGACTCACGTTAACAATATTGCAGCAGTACGCACACAATCGAAGCGCAGTAAGGATGGCTAGTGTAACTAGCAAGAATACCACGAAAGCAGAAAAAGAAGTACGCTATTAACTTATTAACGTACCTGTCTCTTCCGAAACGAATGAGTACTATGTAGAGCTCTATACTACCATCGTTCGGTCAGAGTCT
+
5667277///;////5555:;4444.44:39:;===9B?B?9438<6;;4333/66666(6(.----.33...'.655555$5<7<.555&5<<7566<<;:;<7:7::698843338;=>CFA@@BBBBC?BCBC>A???@?>?;@?CBB?BB????<?;?>988=9AA;>=?8@:225'55525566(7;8:979<9=55/5(//(/75;7==DBB?BBBCCCB@B477>9>;?;?>>>BBA@;666///77777<=><:;:38897717549888==;;8
@ATNG8:03277:00165
GATGGTAGCGCACACATAGATACAGTATCATTCGTTTCGGAAGAGACAGGTACGTTAATAGTTAATAGCGTACTTCTTTTTCTTGCTTTCGTGGTATTCTTGCTATTTACACTAGCCATCCTTACTGCGCTTCGATTGTGTGCGTACTGCTGCAATATTGTTAACGTGAGTCTTGTAAAACCTTCTTTTTACGTTTACTCTCGTGTTAAAAATCTGAATTCTTCTAGAGTTCCTGATCTTCTGGAGATACACATGATACTCTACCATCGTTCGGTCAGAGTCT
+
@@BB@BBCCBCCHHBBBBBCBBCCCCCDBAA>ABBI?CC@C@;;;CABB?BCCCE@C?BBAA>B@BCBC;<<CC=@ADCC3BB?B@DD>BBCGAICC?BB@DCCCCC=CAABBBBB>BBB@B=@@CABBBD?B=>>9B@@@ABDCAAABBBBBB?BBD?CC?C?BBCCCCCBC?@@>@@*9499??ABB2BCCCF=A@CDCDFBBA=@@@@0@AABC@C@DC;@@DDCCB?B?BBBDDC>BAB@CDCDCCCCBBBBCBBBBBBB>@@ABB>BB>BB???DAAA
@ATNG8:03279:00151
GATGGTAGCGAGCGAGTGTGTATACCAGAAGATCAGGAACTCTAGAAGAATTCAGATTTTTAACACGAGAGTAAACGTAAAAAGAAGGTTTTACAAGACTCACGTTAACAATATTGCAGCAGTACGCACACAATCGAAGCGCAGTAAGGATGGCTAGTGTAACTAGCAAGAATACCACGAAAGCAGAAAAAGAAGTACGCTATTAACTATTAACGTACCTTTCTCTTCCGAAACGAATGAGTACTATGTAGAGCTCTATACTAATCGTTCGGTCAGAGTCT
+
@>==,////:=>=@@@?BBCCCCCC?BCF@BA@A:97:<BABBBBB>AA?C?BBBBBGCC5CABBBBCCDBBBD>DCCHCCC1AA?B5;;;6;BB@@A@BBB?A??B?BC@BBB=AABBABBDDDCEGGC;;:;BAC?B@@?BGBC?GAE@A?AE@@ACBB?BCBBBB?A@<@@A5:0@>@5;///////'.85=598==;9<6<6<@??;?<?@CCD@CD=CBBC?C@CCC>CCB@BAAABCCCCBBBABBBCCBBABAAA@>@@@B?CC?CE999@@BA
@ATNG8:03285:00182
GATGGTAGTGTCATATGAGAGTGTGTACTCATTCGTTTCGGAAGAGACAGGTACGTTAAAGTTAATAGCGTACTTCTTTTTCTTGCTTTCGTGGTATTCTTGCTAGTTACACTAGCCATCCTTACTGCGCTTCGATTGTGTGCGTACTGCTGCAATATTGTTAACGTGAGTCTTGTAAAACCTTCTTTTTACGTTTACTCTCGTGTTAAAAATCTGAATTCTTCTAGAGTTCCTGATCTTCTGGACGACGCGCACTGACACTACCATCGTTCGGTCAGAGTCT
+
?<44.49;995<==>@@@CBBBDCBBA>?A?@>@DFC>BB8:19<<<=BB@BBBBA>AC<@@;F?CBBBBB@:?>BBCCC2B@?A899+8@>?6:8B>BB?BBBBBB@BBBCC>;=:>=A=B=???@@@??<???@<?@@A@@@777?AC;;;A====;==8=;>??AAABAA<=>=A@2=5:488898(9==?B7<<@@@?;;;=4::;;+;>??@<@<AA=AAAAAAA;>;>>>A>><>@@<@A@@@??>@@@AA;;;556;4888==5@?;@AA?>>;;:
@ATNG8:03291:00152
GATGGTAGTGATACAGATCAGACACCAGAAGATCAGGAACTCTAGAAGAATTCAGATTTTTAACACGAGAGTAAACGTAAAAAGAAGGTTTTACAAGACTCACGTTAACAATATTGCAGCAGTACGCACACAATCGAAGCGCAGTAAGGATGGCTAGTGTAACTAGCAAGAATACCACGAAAGCAAGAAAAAGAAGTACGCTATTAACTATTAACGTACCTGTCTCTTCCGAAACGAATGAGTACTATGTAGAGCTCTATACTACCATCGTTCGGTCAGAGTCT
+
=;4906>>CCC>C?=>BA@ABCCBC>A@D?A@;>>:7;7334777;48=2>937785;;;*;3<?AAA@@@>>=4<=;;;;;';;;;5555&5D@96;6::;ACD@C?BC@BBB>AABBBABBCBBBBBCCC?CCCC?ABA@AB?><@ADBC?BBBBBBBC?BBBAA@?AA:@==9=>:::/675188888+5:5;///::@==:=<A?==:=;>>CCC@CABBCBB9999DD>BAA?BCCCCBBBB@@@AA?AADB@;;;B?@?:>>@@A<AA<@@788>>::
@ATNG8:03291:00190
GATGGTAGTCTCAGATAGTCTATAGTACTCATTCGTTTCGGAAGAGACAGGTACGTTAATAGTTAATAGCGTACTTCTTTTTCTTGCTTTCGTGGTATTCTTGCTAGTTACACTAGCCATCCTTACTGCGCTTCGATTGTGTGCGTACTGCTGCAATATTGTTAACGTGAGTCTTGTAAAACCTTCTTTTTACGTTTACTCTCGTGTTAAAAATCTGAATTCTTCTAGAGTTCTGATCTTCTGGGTCTCTCTCTCACGCACTACCATCGTTCGGTCAGAGTCT
+
@@@C7;?C;9;<<=@BB@;66=<<=BCC@???7=>;=6=CACBCABCA@?89:5:<:<9=BAB?B@CC@:;553:-33333$396:;==7::<>8<>==<A?BBCCDF@CCCCCCBA?A@@=@?BCBBBBBB@BCBB@CCCCECCBC@@?A@ACB?BBB?BC@C?BBCBCBCFFAB;;;;.;5;;;;;;;*;ABCF>BBGIEEBBCB@CFDD3BBBBC@DACD@BBBDCCB?BAAACBB>BBCI?BBABCCBCDDBC@@@BBDE@AAABB?BB?ABCB@A@BB
@ATNG8:03292:00159
GATGGTAGTGTCATATGAGAGTGTGTACTCATTCGTTTCGGAAGAGACAGGTACGTTAATAGTTAATAGCGTACTTCTTTTCTTGTCTTTCTGTGGTATTCTTGCTAGTTACACTAGCCATCCTTACTGCGCTTCGATTGTGTGCGTACTGCTGCAATATTGTTAACGTGAGTCTTGTAAAACCTTCTTTTTACGTTTACTCTCGTGTTAAAAATCTGAATTCTTCTAGAGTTCCTGATCTTCTGGTATGACTAGTGTACTACTACCATCGTTCGGTCAGAGTCT
+
@?44.49;;@666==<<<<<?;;<<;548=9>:@?AA:BB;96655<<AA>@@;<9@C?CA>?<@>ABB=;;:>@24333&3829:???3873=<8;;;4?:6;;858A@CDEDMDAA?@BB?B?BDBCBCCCACCGE?BAAAAABBCCCCCCBBB@CBB?BB@B>@ACCCCCBC;>9999-9>?>=@@@@0@AABF=BBCCCCBAAA4;;;;*;CABC?D@BC@CDCCBBA?C?CCCDBC?C9979BBBBBBCBBBEDDCABCDD?BBBBB?BC?BDCCCCBBB
@ATNG8:03294:00166
GATGGTAGCGCGACGAGCGTAGACCCAGAAGATCAGGAACTCTAGAAGAATTCAGATTTTTAACACGAGAGTAAACGTAAAAAGAAGGTTTTACAAGACTCACGTTAACAATATTGCAGCAGTACGCACACAATCGAAGCGCAGTAAGGATGGCTAGTGTAACTGGCAAGAATACCACGAAAGCAAGAAAAGAAGTACGCTATTAACTATTAACGTACCTGTCTCTTCCGAAACGAATGAGTACTGCGTCTCACTCTCGCCTAATCGTTCGGTCAGAGTCT
+
<B:A>A:99<;?;<BBBBDDDCBBB=BBA9@>>>00*0:=<8@CBB>BD?A=@=<99:9:(74=<<?@??A8::/9>;;;;;';<;;5555&5::8696ABCBBB=@=?A?BBB?BAAACCCCCDCBBCCAA?ACBB@CBBBBABD?C@BBB?BBBBBBBC@CBB@BDACC@CAA>BCAAA<A?=9::99+:><@BABCDDCC??:==>?:>:=<@@?=ACBAAAB>@;@@@;@@A=???BDFA>AAABDDCBBBBBA??;::39???=AA?BEBBBB???
@ATNG8:03296:00196
GATGGTAGGCACTGCGCACACATCCCAGAAGATCAGGAACTCTAGAAGAATTCAGATTTTTAACACGAGAGTAACGTAAAAAGAAGGTTTTACAAGACTCACTTTAACAATATTGCAGCAGTACGCACACAATCGAAGCGCAGTAAGGATGGCTAGTGTAACTAGCAAGAATACCACGAAAGCAAGAAAAAGAGTACGCTATTAACTATTAACGTACCTGTCTCTTCCGAAACGAATGAGTACACATCGTCGTGTCGTGCTACCATCGTTCGGTCAGAGTCT
+
BCCD?BCC@J;66@;;;@=BBDA@<6<AC@CBB=>@:C@BB@655C=?@=@<9=97<<=<.?8=><?<;=@00+/://///$5<6<4;;;0;>?:=B===A<>>6?>AB?AAC?:::A@AABC???BBBCC?A>BB?>??AAABC?B@BBB@CBA799A@?BA=>AB@BC>AA?9888??3::=988888(89:<A@?>?;:4:9<BAA<@<AAC>>9=>@<<=A:=8=>>8>CB@BBBB??>BB@AABAABAA@@@:::?@@<ABBCD@BB?ACCCBB??=
@ATNG8:03301:00153
GATGGTAGCTCTGCTCTGACTCTCGTACTCATTCGTTTCGGAAGAGACAGGTACGTTAATAGTTAATAGCGTACTTCTTTTTCTTGCTTTCGTGGTATTCTTGCTAGTTACACTAGCCATCCTTACTGCGCTTCGATTGTGTGCGTACTGCTGCAATATTGTTAACGTGAGTCTTGTAAAACCTTCTTTTTACGTTTACTCTCGTGTTAAAAATCTGAATTCTTCTAGAGTTCCTGATCTTCTGGTGTCGTCTATCATGTACTACCATCGTTCGGTCAGAGTCT
+
@A@@=@<ACA;AA@@BBBAABBBBBAAAA@??=>BBD<BC@B@CCCDABAABBBCC?B?BDDC>B?BBBBDCGBB???>>>0@A?BBBD>DCCF@BA@=@B?BBBDCC@CCCBBBCC?AAA?D@DDAABBAC@BCCD?BBCBB?@?CDBBC@@@B?CBB?BB>B?BBBBBBCBB9@::::.;>A=;;;;;*;ABBG>CACFCCDBBB?BBBB2BCCCCGH@CB?BBCDCBA>A@BBAAAB?CBC@BBB@AAAAAABC???DDABA?BBAAB@DD@BCBCBCB??
@ATNG8:03302:00176
GATGGTAGGTTCACATGAGTGTATCCAGAAGATCAGGAACTCTAGAAGAATTCAGATTTTTAACACGAGAGTAAACGTAAAAAGAAGGTTTTACAAGACTCACGTTAACAATATTGCAGCAGTACGCACACAATCGAAGCGCAGTAAAGGATGGCTAGTGTAACTAGCAAGAATACCACGAAAGCAAGAAAAAGAAGTACGCTATTAACTATTAACGTACCTGTCTCTTCCGAAACGAATGAGTACCTCTCAGACGCTCGTCCTACCATCGTTCGGTCAGAGTCT
+
@;;=8=BB=@459;;;<>>>BBA??7?CA:BBCCCB?A;????BBB?AA=A?@@???>@@.=8=;;:<<<<?>>09999:::)85154777,7:73995:>=<<A<@;>><?@@<@??>>>>??@????@>>;>C>>;>??><=88817:@@A<@@@AAA??;????AA<AA<AAA:<<=>>7>=8465555'//*/;=9??A@@<@<AAAA<A<?@@@@;>>>?<>><>=ACC9>=>=<<<>::::=>>>?@A@@@@;;:@<@??<?AAAA;@@;@AA??>>>@
@ATNG8:03304:00187
GATGGTAGAGTATGCATGTGTATCTCCAGAAGATCAGGAACTCTAGAAGAATTCAGATTTTTAACACGAGAGTAAACGTAAAAAGAAGGTTTTACAAGACTCACGTTAACAATATTGCAGCAGTACGCACACAATCGAAGCGCAGTAAGGATGGCTAGTGTAACTAGCAAGAATACCACGAAAGCAAGAAAAAGAAGTACGCTATTAACTATTAACGTACCTGTCTCTTCCGAAACGAATGAGTACTACTCTCAGAGACACACTACCATCGTTCGGTCAGAGTCT
+
=:4;05<<:<<<66666=<=<<5544.4<<:;=>@::6:?BBCCCDFGCC;:8:@@==?=?,A>BBBBCBABCBB;BA;;<<<)<<=<::::.9A<8<?@@BBBBB@C?BB?@AA@BBB?BBBBDCCCBBDDD@CABB?BBCBAAAA>A?B@@>@AAAABAB?BBBCCD<>??@>>9?:::=4<8818?@@C/::5:///<;>?@:=:=A??9=8=>BCD@CCCDCCC?B?BBC=BAA>ABBBCBBBBBABBCCD@@AB@@@@@@A<=;=AA9=<5:;888B@A@
@ATNG8:03268:00242
GATGGTAGTATATCGCGTCGCTATCCAGAAGATCAGGAACTCTAGAAGAATTCAGATTTTTAACACGAGAGTAAACGTAAAAAGAAGGTTTTACAAGACTCACGTTAACAATATTGCAGCAGTACGCACACAATCGAAGCGCAGTAAGGATGGCTAGTGTAACTAGCAAGAATACCACGAAAGCAAGAAAAAGAAGTACGCTATTAACTATTAACGTACCTGTCTCTTCCGAAACGAATGAGTACTGTATCTATGTGTGCGCTACCATCGTTCGGTCAGAGTCT
+
@;;:6<54556;;;=??;;666><<7>994599555.54778///;6;;6:468//////$/46668333<;;;29899999(9<5@.955'5;;6<666>>>>C@D?BB>AAB?BAA>AAA@@@?AAABBB@DBAA>AA@AAB@A=A<@;:49?C@BBBB?BBBBBB>AA??;;7:8667(552+5::;;.995<566AA557<@:==BB=A<@@CCC@CBBBA@@4:4:AA;@AA7:9@?@?667??><>>B887?=<;=<9929:8AA;AA<AB?;;;;A>
@ATNG8:03269:00242
TATGGTAGCACGAGTCACTCATATCCAGAAGATCAGGAACTCTAGAAGAATTCAGATTTTTAACACGAGAGTAAACGTAAAAAGAAGGTTTTACAAGACTCACGTTAACAATATTGCAGCAGTACGCACACAATCGAAGCGCAGTAAGGATGGCTAGTGTAACTAGCAAGAATACCACGAAAGCAAGAAAAAAGAAGTACGCTATTAACTATTAACGTACCTGTCTCTTCCGAAACGAATGAGTACTGCGTCTCACTCTCGCCTACCATCGTTCGGTCAGAGTCT
+
;<@@8@@@99::<<559<A;@@CED:BBC=?@A;;;2;255;;>@@<CC@B>@A;;:995$96<====BA:;9?9A895<<:'99496:::.:99233388;;::<@>BB@@@@;>>>?BBBBABBBBBBCCABBBF999BAA@AA>A@CCB@BB??@>?H?CBBBCC?B@<===9<>===4<::1888898%/835/..88>C=;=5:?>@7=7;ACBB@BDBBBBC?B?BCC<BAB@BBBBCCBBBBCBB@BBBAA@D:;:;AB=AAAAA?BB?BBDABC:::
@ATNG8:03270:00216
GATGGTAGCTCACGTACGTCACACGTACTCATTCGTTTCGGAAGAGACAGGTACGTTAATAGTTAATTGCGTACTTCTTTTTCTTGCTTTCGTGGTATTCTTGCTAGTTACACTAGCCATCCTTACTGCGCTTCGATTGTGTGCGTACTGCTGCAATATTGTTAACGTGAGTCTTGTAAAACCTTCTTTTTACGTTTACTCTCGTGTTAAAAATCTGAATTCTTCTAGAGTTCCTGATCTTCTGGGTCTCTCTCTCACGCACTACCATCGTTCGTTCAGAGTCT
+
ABCB>@?CB?=CA@A@5565=@?ABBFBBB;;6;AAG;;;6;:?A@CCBB?BBA@@>A>ABBB?B@C9::BAAAB?BBCDC3>:7:@@?5=>9:7;DD;@@7;;A@@A:====:;;?<@@A;A<AA<<657?3?@A?<>===;;:=BA=:97///6:9=7@<1:2:9<99;=>>7::>@>.>6A=ACCCD/>>>>>5<522>?>??>8==<6(678883945505985;;@=B<???@@@;D888-8;===>@@@?===;;;DBC:;;867/8883:99>>=;7
@ATNG8:03293:00239
GATGGTAGCGAGCGAGTGTGTATACCAGAAGATCAGGAACTCTAGAAGAATTCAGATTTTTAACACGAGAGTAAACGTAAAAAGAAGGTTTTACAAGACTCACGTTAACAATATTGCAGCAGTACGCACACAATCGAAGCGCAGTAAGGATGGCTAGTGTAACTAGCAAGAATACCACGAAAGCAGAAAAAGAAGTACGCTATTAACTATTAACGTACCTGTCTCTTCCGAAACGAATGAGTACCTCTCAGACGCTCGTCCTACCATCGTTCGGTCAGAGTCT
+
<<;;7;666?@=<666<<>>@CBCB@DCC@BBA;??=A=@:?BBB@<@@,0*/;:99;;;+;BIFCDDBCB:;<8<BCFGGD099.5.555&4<>:;;;>=BBBB>A8:98?=<6>987@ABBBBBCCGBBB@CCCD?BBBBB@@A>B@C@@?@BABBBBC@BBBBBB?BB@BBD>A>@==*0///////'-94:///99;<A5=6;;>>>E<>=BDCADBB@@@C?B?BBC>AAA????@A::4:A@@@A985<?<<<A5:7818=98;?BA?BCDCBBCAA
@ATNG8:03295:00240
GATGTAGCACGAGTCACTCATATCCAGAAGATCAGGAACTCTAGAAGAATTCAGATTTTTAACACGAGAGTAAACGTAAAAAGAAGGTTTTACAAGACTCACGTTAACAATATTGCAGCAGTACGCACACAATCGAAGCGCAGTAAGGATGGCTAGTGTAACTAGCAAGAATACCACGAAAGCAAGAAAATGAAGTACGCTATTAACTATTAACGTACCTGTCTCTTCCGAAACGAATGAGTACGATGAGATCTCGTGTGCTACCATCGTTCGGTCAGAGTCT
+
AAABBCCCA@<@FFCBBBBBCCCG<CCC@CCCBA@?@@CCCA@AC@CC@B@?????BBB3B?BBBFBBABA@@<A@BBCDC5BB?B;AAA7A<=:<<<=@DB>B?A?BC?BBB?BBAABDCCCCCCBBBBB?CBBC>ABBBBAAB?B?BAA>ABBBBCCC?AAABBB@BC;777566=>=0;8818?DA2@8838>>>@@CBB?B?BDDC?C=AACCC?CCBBBBB>A>AED>BA@<>????@@@DA>>?AAA>=<766:9:=?:?>=>B<AA<@@;;;@@;;
@ATNG8:03262:00258
GATGGTAGTGTCAGTGCGCGTCGTCCAGAAGATCAGGAACTCTAGAAGAATTCAGATTTTTAACACGAGAGTAAACGTAAAAAGAAGGTTTTACAAGACTCACGTTAACAATATTGCAGCAGTACGCACACAATCGAAGCGCAGTAAGGATGGCTAGTGTAACTAGCAAGAATACCACGAAAGCAAGAAAAAGAAGTACGCTATTAACTATTAACGTACCTGTCTCTTCCGAAACGAATGAGTACGAGAGAGCACACGTGTCTACCATCGTTCGGTCAGAGTCT
+
;>>A<===>=666<<655<<655<>8;===BBB;;:;@588?;>:=7=A7@677888787'88=@=ACCCA9::1:<@>>@>,?@;@59:;*9@;9;@;?=<<<=8@>AB@BBB?BBBBCHHBBBBCCCCAA?ACAA=ABBABB??<@?A@A?BBBBCCBC?BCBBCD?BB?A==:>>===5<==9=====.=A<A888AABBB<B:>>AA<@<>>BAA>@AAAACB@C?BBB>BBB?BBBBBCB==<@@<=<AD??>AAAA>>><@@ABB<@@:==???@777
@ATNG8:03264:00298
GATGGTAGCGCACACATAGATACAGTACTCATTCGTTTCGGAAGGGACAGGTACGTTAATAGTTAATAGCGTACTTCTTTTTCTTAGCTTTCGTGGTATTCTTGCTAGTTACACTAGCCATCCTTACTGCGCTTCGATTGTGTGCGTACTGCTGCAATATTGTTAACGTGAGTCTTGTAAAACCTTCTTTTTACGTTTACTCTCGTGTTAAAAATCTGAATTCTTCTAGAGTTCCTGATCTTCTGGAGATACACATGATACTCTACCATCGTTCGGTCAGAGTCT
+
BBAA=@;BABCBCFDDDCCB@ABBBBBBBBBB?BCCH?BCAE@CC<BBA@:?C?;;9<7;;>@:<@BCAABCBAA?:;:::,:>+/////(/;33-89=2;;=???CAB?BBBBB@>>;>@@=B<>>>>>888=@@@@=;;;@@@;<;AA>>>>@@<<;;;>>>D<B>>?@@A@@<@====3=<A:=<AAA/A?;9=4==;///99<=5::98+9=>>@>D=>>:>AAA@>@<A=A??>DC8<<<8<A@@A>>>@>>>===@AA@>:@@>@A;>>:>A?@?B??>
@ATNG8:03269:00270
GATGGTAGTGCGTGAGAGAGAGACCCAGAAGATCAGGAACTCTAGAAGAATTCAGATTTTTAACACGAGAGTAAACGTAAAAAGAAGGTTTTACAAGACTCACGTTAACAATATTGCAGCAGTACGCACACAATCGAAGCGCAGTAAGGATGGCTAGTGTAACTAGCAAGAATACCACGAAAGCAAGAAAAAGAAGTACGCTATTAACTATTAACGTACCTGTCTCTTCCGAAACGAATGAGTACATAGATATACGTATAGCTACCTTCGTTCGGTCAGAGTCT
+
AABD9==CBBB>A>BBCBCECCABB=CCB?CBBBBC@E=@@AABBC?CB?@<@><>==?=.868;<B>>>>AAC9>>BCCCC1>C?C=BAA9@=>:666=>>>>C@D@BB?BBD?BCCBCCCCCBBBCCDDC@AACD>B@AABB>><@?BBB?BAAACCCC?BBBCCC?BB>>>>>A>=>>3;:::88888(7@:@888AAABA=D:=>AA<?<?ACBB?BBBBBBC?B@BBB>BCC?AAABCCCAA@>@>@@>>@AAA@>>=66/8:===:??;?>?>??;;;
@ATNG8:03276:00267
GATGGTAGTATATCGCGTCGCTATCCAGAAGATCAGGAACTCTAGAAGAATTCAGATTTTTAACACGAGAGTAAACGTAAAAAGAAGGTTTTACAAGACTCACGTTAACAATATTGCAGCAGTACGCACACAATCGAAGCGCAGTAAGGATGGCTAGTGTAACTAGCAAGAATACCACGAAAGCAAGAAAAAGAAGTACGCTATTAACTATTAACGTACCTGTCTCTTCCGAAACGAATGAGTACTGTATCTATGTGTGCGCTACCATCGTTCGGTCAGAGTCT
+
8;<@<B=BCCCCBAACC=>666=54.555.5A@99615.5==566<9>>6=:000//:>:0:58<<==<<<:>>6==>@<@<+=D@D?EFD;CA@;::59:>@9969?BB?BAB?BBBABCCCBBBCBBBCD@DCCB?BBBBBBBB?CAEBB>AACCBCCC?AABCBB?BB=?>>;:;===/88818>DHG/==9=///==ABC<B;@@@@<@=@@BBC?BBBBBBD?A>@CC=CCC?@AADDAA>ABBB@???BAAAA;:;>==:=AA??<?A:=>>=>>>==
@ATNG8:03279:00272
GATGGTAGAGAGACTGTAGCGCACCCAGAAGATCAGGAACTCTAGAAGAATTCAGTTTTTTAACACGAGAGTAAACGTAAAAAGAAGGTTTTACAAGACTCACGTTAACAATATTGCAGCAGTACGCACACAATCGAAGCGCAGTAAGGATGGCTAGTGTAACTAGCAAGAATACCACGAAAGCCAAGAAAAAGAAGTACGCTATTAACTATTAACGTACCTGTCTCTTCCGAAACGAATGAGTACGATGAGATCTCGTGTGCTACCATCGTTCGGTCAGAGTCT
+
5<==8<<=>===C?>>>?655<5::5:@@:@@@?@?9?:>??>?@B=:?6>6;<999887$33788<====>>D>>B@>>>>)=;6;.555&59<75666>==;;58388-33:6>><:@@999B99:BAAA?@>?A=@@::9@@A9@<@;:5:BAADBBB?BBCAAA?AB=:::48/;;;.//)/5:<@@@,==4@///88;;<8<:????<A8==@@?=A???@@B;?<?AD=AAB>????AA>=888=AAA;;;?;<///77;7:==9818=8<<??:::78
@ATNG8:03286:00279
GATGGTAGGCGTGTGAGAGTCTGCCCAGAAGATCAGGAACTCTAGAAGAATTCAGATTTTTAACACGAGAGTAAACGTAAAAGAAAGGTTTTAACAAGACTCACGTTAACAATATTGCAGCAGTACGCACACAATCGAAGCGCAGTAAAGGATGGCTAGTGTAACTAGCAAGAATACCACGAAAGCAAGAAAAGAAGTACGACTATTAACTATTAACGTACCTGTCTCTTCCGAAACGAATGAGTAACCTCTCAGACGCTCGTCCTACCATCGTTCGGTCAGAGTCT
+
4:9949==?DCCCC?CCCC@BA;;906B=ACC;;;@<@>A@@?=>>600)/5;;/77787$33989333:;:::3:55755)222'2.575*5.5938225255896:69>5>>@9<======B>>>?::::;8<<=>:>@><;;688,89=9<9<A:::>??;@=><>>::;5;==8>@@?B6;;=7::::/7808A?@@?>>>>::99///6;7:;:;=9==?@===,/+/99.6;;:==<:771769797;663----477288839><==;>>987977<=::
@ATNG8:03297:00276
GATGGTAGCAGACGTGACAGAGCGCCAGAAGATCAGGAACTCTAGAAGAATTCAGATTTTTAACACGAGAGTAAACGTAAAAAGAAGGTTTACAAGACTCACGTTAACAATATTGCAGCAGTACGCACACAATCGAAGCGCAGTAAGGATGGCTAGTGTAACTAGCAAGAATACCACGAAAGCAAGAAAAAGAAGTACGCTATTAACTATTAACGTACCTGTCTCTTCCGAAACGAATGAGTACGATGAGATCTCGTGTGCTACCATCGTTCGGTCAGAGTCT
+
5@<>8=<C==<=<>>=><=?=66;@8;AB?BBB::9?B?B>=>AAB@BB?B=99996::;+<86659=6999;919999555$5>6;255)5997<;;;<<;5589@DCABAB?BBBBBBBBBBBDDCCCB?CAA@>@AAB@@@B>B>C@@>@BCCBCCC?CCCCBB@BB????>==@@A9;;;7;ABBC/=<7<///;=A=>:><??AA;>;>@BBB@CBAABBB>A?A@@8@?>9?ABBBBABBDDC>>@B>>=787<<<>@<@AADC<AA<@@>>>=>=@
@ATNG8:03299:00282
GATGGTAGCACGAGTCACTCATATCCAGAAGATCAGAACTCTAGAAGAATTCAGATTTTTAACACGAGAGTAAACGTAAAAAGAAGGTTTTACAAGACTCACGTTAACAATTTTGCAGCAGTACGCACACAATCGAAGCGCAGTAAGGATGGCTAGTGTAACTAGCAAGAATACCACGAAAGCAAGAAAAAGAAGTACGCTATTAACTATTAACGTACCTGTCTCTTCCGAAACGAATGAGTACGATGAGATCTCGTGTGCTACCATCGTTCGGTCAGAGTCT
+
?><?056==BA=@@@<@;=?<<<>@:<<@:>AA==<>8<99///;6::6:1/0//////$/3<><<@:?>=?=5=9;9555$5>7<.555'5994;96:BBB<B?@;>>29::-9=@BCDFCCBCCCCBCC?CCCD?BA@>>=@@<A?CAA>ABBBCCBD?AAAAAA?9959A@=>=BED9=:;5:::;;+:@;@888DEAAA<A=@@>>:>=AACCC?CBAAABB=A=AAA<@@@?BBBBBB@A???A@@@A??=777::;@@<@AA@?=?@:=====@=>=
@ATNG8:03264:00318
GATGGTAGAGAGACTGTAGCGCACCCAGAAGATCAGGAACTCTAGAAGAATTCAGATTTTTAACACGAGAGTAAACGTAAAAAGAAGGTTTTACAAGACTCACGTTAACAATATTGCAGCAGTACGCACACAATCGAAGCGCAGTAAGGATGGCTAGTGTAACTAGCAAGAATACCACGAAAGCAAGAAAAAGAAGTACGCTATTAACTATTAACGTACCTGTCTCTTCCGAAACGAATGAGTACCTCTCAGACGCTCGTCCTACCATCGTTCGGTCAGAGTCT
+
;<:;7;@CCCCCCBBA@@C@AADDD>CCC<@?>??>9?<BAB@AAC?BB@B?:::99<<=.9;@@::??=?>AB:<;;;;;;*;B>C?BBB9A@=8;666>CC>C>B?BC@CBB>AABBBDDCBBBBBCCCC>CCCC>??>B@@>>;@?C@?=?BAAACCD@CBBAAA?AA=?9818;::;1//.489999,6=6?588;;:AB=D=A@>C=C=AAABB@CAAABCC;><>BB>BDD@CBB>??@=CCAA>>>>====?==9=@A8====A>BA?BAACDDABA
@ATNG8:03276:00339
GATGGTAGCGAGCGAGTGTGTATACCAGAAGATCAGGAACTCTAGAAGAATTCAGATTTTTAACACGAGAGTAAACGTAAAAAGAAGGTTTTACAAGACTCACGTTAACAATATTGCAGCAGTACGCACACAATCGAAGCGCAGTAAGGATGGCTAGTGTAACTAGCAAGAATACCACGAAAGCAAGAAAAAAGAAGTACGCTATTAACTATTAACGTACCTGTCTCTTCCGAAACGAATGAGTACGATGAGAGAGCTCTCTCTACCATCGTTCGGTCAGAGTCT
+
;:9@7;;====;;;;;<<>>@@;967:>>:=BB???=A=A@@@A??=?C@B?DA@@@A@A0AACCCCCCBDCCB=BB;;;<;*<A>A5;;;*:B@=<AA?BAABC9:99B?BCB?BBBBCBCDCCBCBCCCC@CD99::CA@BBBB=B=B;:7;BBBBBBC@BCAAAB?BB=AAA;>?AA?88881888888%/857/./66:97:7=C<>><@<>>BHE@@@@CCA@=@>@??:@@@=?>>BCBBBBBBBB>>AAA>;::@@::::=<=@@<==:=>CCAAA@@
@ATNG8:03284:00332
GATGGTAGTATCTGCACACTCTGTCCAGAAGATCAGGAACTCTAGAAGAATTCAGATTTTTAACATCGAGAGTAAACGTAAAAAGAAGGTTTTACAATACTCACGTTAACAATATTGCAGCAGTACGCACACAATCGAAGCGCAGTAAGGATGGCTAGTGTAACTAGCAAGAATACCACGAAAGCAAGAAAAAGAAGTACGCTATTAACTATTAACGTACCTGTCTCTTCCGAAACGAATGAGTACACATCGTCGTGTCGTGCTACCATCGTTCGGTCAGAGTCT
+
9=<@?BBCBA;6:66;;CBBDDBBB>ABB@BB;;;;4:28=;333=78>4=:=>>@>FFE3C<;852;3325;;;397/////$..(.(...&..5.5678677695::=>;?>>>AAAAHBBBCBBBBBBBB>BBBC=@@BBBB@@=A@B>>=?BBBBAAC?CC??AA?BB956549:===4:::4:::::*6959///<<???<?=?>>><@<@ACCB@CAA@@BB?B@BCC>BBB?ABBBBBBBA@???@AA999AA>>>>CC@BACBB?AA=AAACAAABB
@ATNG8:03288:00336
GATGGTAGTATCTGCACACTCTGTCCAGAAGATCAGGAACTCTAGAAGAATTCAGATTTTTAACACGAGAGTAAACGTAAAAAGAAGGTTTTACAAGACTCACGTTAACAATATTGCAGCAGTACGCACACAATCGAAGCGCAGTAAGGATGGCTAGTGTAACTAGCAAGAATACCACGAAAGCAAGAAAAAGAAGTACGCTATTAACTATTAACGTACCTGTCTCTTCCGAAACGAATGAGTACTGTATCTATGTGTGCGCTACCATCGTTCGGTCAGAGTCT
+
4444.5:::;666;<==BBBAB@;;5:94.444444.3-3/87---(--(-0-/3;:<<=+41299@@;;;676(6<@=9;;*;=8=:CCB7BA@;@@?AAAA@@7:7:C?CCB?BBB@BBCCCBBBCCBBA?CBBC?C:::BBBB?C@C@?<??@???@@9000:99579,3361658990...(/7777*7<08658@=?<;9<8<><<8=6=9@??<@AABCBB?B=???8?@@?:99ABAA=BBB>@@@??A>=889::8818==;<9;>588225@A:;
@ATNG8:03303:00344
GATGGTAGAGTATCATGTGTATCTCCAGGAAGATCAGGAACTCTAGAAGAATTCAGATTTTTAACACGAGAGTAAACGTAAAAAGAAGGTTTTACAAGACTCACGTTAACAATTTTGCAGCAGTACGCACACAATCGAAGCGCAGTAAGGATGGCTAGTGTAACTAGCAAGAATACCACGAAAGCAAGAAAAAGAAGTACTCTATTAACTATTAACGTACCTGTCTCTTCCGAAACGAATGAGTACATAGATATACGTATAGCTACCATCGTTCGGTCAGAGTCT
+
4444.55;;@=<;;;<<:99944482//)/)///9:<9=;>==CCCC@CDAD@BCCBCDDD2E@CCCDCBBBCDD<BB;;<<<);:;:5444&3996:???@BBDC@D?BB?A@?8BBBCCCCCCCBCCCCCC?BBBB>BAA@?@AA=A@CBB?BBBBBBBC@CBBAAB@BB7>>=267:::1:8818>>>?/<=9=///=<<>?;>;>A@@<?=CAA@@:?9:7:66/73:<=5=>>:>A@>>>?BA@@@AA???@@@=>>??>>9?=<<@;@D;??@AA@;;;
@ATNG8:03270:00376
GATGGTAGAGTATCATGTGTATCTCCAGAAGATCAGGAACTCTAGAAGAATTCAGATTTTTAACACGAGAGTAAACGTAAAAAGAAGGTTTTACAAGACTCACGTTAACAATATTGCAGCAGTACGCACACAATCGAAGCGCAGTAAGGATGGCTAGTGTAACTAGCAAGAATACCACGAAAGCAAGAAAAAGAAGTACGCTATTAACTATTAACGTACCTGTCTCTTCCGAAACGAATGAGTACGTGTGACGTACGTGAGCTACCATCGTTCGGTCAGAGTCT
+
:;;A<?;>;99;;;;;;::554448288949@BBCD@C@CBCBBBC@CE?C@BCBBBDDD3G>BBCCCCCCCCC=BB;;;;;*;?=?9@>?6>AA8;?@BCBB??<??BB?BCC=BA@?CCCCCBBBCCCCA>CCBA>BAB@BBBB>BADBB?BBBBBBCC?BBBBBB?BC>@AA===>>=4888088888(/<5;///<=AAA;A=AAAA;@<@ACBB@CGCBBBC@B?ACD>CBB?AABBBCCB???ABBA@@:99998739<8774@;<@=588<<:99::
@ATNG8:03275:00363
GATGGTAGCTCTGCTCTGACTCTCGTACTCATTCGTTTCGGAAGAGACAGGTACGTTAATAGTTAATAGCGTACTTCTTTTTCTTCTTTCGTGGTATTCTTGCTAGTTACACTAGCCATCCTTACTGCGCTTCGATTGTGTGCGTACTGCTGCAATATTGTTAACGTGAGTCTTGTAAAACCTTCTTTTTACGTTTACTCTCGTGTTAAAAATCTGAATTCTTCTAGAGTTCCTGATCTTCTGTTGTCTGATCTGTATCACTACCATCGTTCGGTCAGAGTCT
+
?=>DACBBC@<BCCFGCCBA9;;>@@@?@BAA>ADCC=CC?C?CCCCCCC@BBBBB?B@CDBA>B@DDBABCCCB;;::::);==ABC>CCBB?BBC@BB?BBBAAD?DCA@@?AC@?;@<;;??>>>>>@;A>>>9>>=;;;@???@@@??AA<CCE>BB@B@BCCBBBBBC@CBBBB:B?B?BADDD2DBBCD<AACCDCCAAA<????1?ABCC@C@BB?AABA@@?;><=B@CBB>A@BA@CCCBBBB@@@CCBBCBBAA?A@@AB?BB@BBCBABB88
@ATNG8:03280:00398
GATGGTAGCATCATGCATATCTCACCAGAAGATCAGGAACTCTAGAAGAATTCAGATTTTTAACACGAGAGTAAACGTAAAAAGAAGGTTTTACAAGACTCACGTTAACAATATTGCAGCAGTATGCACACAATCGAAGCGCAGTAAGGATGGCTAGTGTAACTATCAAGAATACCACGAAAGCAAGAAATAGAAGTACGCTATTAACTATTAACGTACCTGTCTCTTCCGAAACGAATGAGTACCTCTCAGACGCTCGTCCTACCATCGTTCGGTCAGAGTCT
+
BBCF?BBCCCCCCBCCBBBBBBAAB@DDC@CCC99:?C9??@774=8BC@C?:98:8;:;*;3;>777789;;709=;;:::':B>B5;:;&9;;9=666@?=<C998:B=@AC=??AABCCCCCCDCCCCC@CCCC?BAB?AAAA=B@CBB@BBBBCCCC@BB???C@CC?BBB>AACCC499<7:::3;AAA<A@@@@?BBB@D?BBCB>A>ACCBB?BBBBBBB?B?BBB>BBB@BBBABBA=>=;<<<A>?><<<AD=@@@<@@?=A>AB@CBCCBB???
@ATNG8:03282:00377
GATGGTAGCGCATATCAGCGCAGCCCAGAAGATCAGGAACTCTAGAAGAATTCAGATTTTTAACACGAGAGTAAACGTAAAAAGAAGGTTTTACAAGACTCACGTTAACAATATTGCAGCAGTACGCACACAATCGAAGCGCAGTAAGGATGGCTAGTGTAACTAGCAAGAATACCACGAAAGCAGAAAAAGAATTACGCTATTAACTATTAACGTACCTGTCTCTTCCGAAACGAATGAGTACTGCGTCTCACTCTCGCCTACCATCGTTCGGTCAGAGTCT
+
==;@7;;===BCBABC@@@CCABAB6BCC@BBCCAA>A>AA?A@CC?BB?A?BBCBBBBB2B?CCKDCDCBBBA9A@;<<;<$::5:2555&49939>9>@?8771818<5;<<5;=87:BBBGBBCBA;;;<AA@B?BB???AAA?B?B;;7<AAABCCB@ABBA9948B=999;????A8>8967777(//(/)//:;A>>;>7;8>>=C<??BCBABBBCECC?A=??A<ABB@BBCBBBCCBB?A;;;BBBBBBBC@BCB@A?::;<@>=@ABB988CB
@ATNG8:03286:00392
GATGGTAGTCTCAGATAGTCTATAGTACTCATTCGTTTCGGAAGAGACAGGTACGTTAATAGTTAATAGCTGTACTTCTTTTTCTTGTCTTTCGTGGTATTCTTGCTAGTTACACTAGCCATCCTTACTGCGCTTCGATTGTGTGCGTACTGCTGCAATATTGTTAACGTGAGTCTTGTAAAACCTTCTTTTTACGTTTACTCTCGTGTTAAAAATCTGAATTCTTCTAGAGTTCCTGATCTTCTGGACAGAGTGTGCAGATACTACCATCGTTCGGTCAGAGTCT
+
6>==9>666>;;;>>;;;666<<=;;;<;:4425<<?8@@9C?9;9@@5909@::;0408?>@;B;<<>///6666477;::'//(///881//4<288:5==*///:>>48<?:::==@CDC?B?CCCB;;;@?DDBD>BBBA;<;A@@@A9989819<<6::*0)//04897//)--999&/)/5;;<==+<;;;>4:995?>>99929999(9@=;92585949@?@;9;4;8AC;@@B?@@C?BAA@@BB;;:;:@BAAB@@@<@@@?B=ACFIHEGBCCCC
@ATNG8:03298:00372
GATGGTAGGACGAGCGTCTGAGAGGTACTCATTCGTTTCGGAAGAGACAGGTACGTTAATAGTTAATAGCGTACTTCTTTTTCTTGCTTTCGTGGTATTCTTGCTAGTTACACTATCCATCCTTACTGCGCTTCGATTGTGTGCGTACTGCTGCAATATTGTTAACGTGAGTCTTGTAAAACCTTCTTTTTACGTTTACTCTCGTGTTAAAAATCTGAATTCTTCTAGAGTTCCTGATCTTCTGGCGCTCTGTCACGTCTGCTACCATCGTTCGGTCAGAGTCT
+
>>@C;C?C@B==><<<;;;;>DCE@CCCCCBB@BBBB>BB@C@BCCCCCC@CCDCC?B?BBCD@E?BAAACCCCB?BBDDD1CC?BCCE=@@BB=AAB?BC@CCCCBC@CCBBBBBB@BCB@B@BBBB???B@AAAC=BBDEEBAAABBABBBBB@BBB?AA>@?ABBBCCCDCACGCCC8A=A>BBBCC3BBBBI>BACCCCBAA@@CCCC5CBCCC@C?BC@CCCDBBB?C>AAABA?<?8:6:@@BB:::BBBBBB;;;AAA>BB@??@CC?BBBCBBBA:
@ATNG8:03271:00406
GATGGTAGGTGCACATGAGTGTATCCAGAAGATCAGGAACTCTAGAAGAATTCAGATTTTTAACACGAGAGTAAACGTAAAAAGAAGGTTTTACAAGACTCACGTTAACAATATTGCAGCAGTACGCACACAATCGAAGCGCAGTAAGGATGGCTAGTGTAACTAGCAAGAATACCACGAAAGCAAGAAAAAGAAGTACGCTATTAACTATTAACGTACCTGTCTCTTCCGAAACGAATGAGTACGAGAGTCAGAGCAGAGCTACCATCGTTCGGTCATAGTCT
+
@;AB?@@>0559999;;=<<<===C@BBB?@@AA;;6;@BBB;;;C@CC@GACBBBCFDE5EBCCCCCCCBBED<AA;;999':=9=9=<<+=>=99>><?BABD?B?BD@CCC?BA@=BBDDDDABBCCAA>AA@@>AA@@AA??:@>B;:6:AB@AACB@CCAA:95:B?@A=7;;>=>)786.7=AAB/>@;=687=<>?B<?;?AAC<A<@@BAA=A@@@ACC@C=@@D>AAAADCBB99:B@????ABBBBB@@>>>>BB=B=7771//)/699;:::7
@ATNG8:03269:00484
GATGTAGAGAGACTGTAGCGCACCCAGAAGATCAGGAACTCTAGAAGAATTCAGATTTTTAACACGAGAGTAAACGTAAAAAGAAGGTTTTACAAGACTCACGTTAACAATATTGCAGCAGTACGCACACAATCGAAGCGCAGTAGGGATGGCTAGTGTAACTAGCAAGAATACCACGAAAGCAAGAAAAAGAAGTACGCTATTAACTATTAACGTACCTGTCTCTTCCGAAACGAATGAGTACGTGTGCGACGTGTCTCCTACCATCGTTCGGTCAGAGTCT
+
;;;<<<==>>CC?<<<=544:444(4;:54;::==6>:<7833396;;7?6////.555'5....5559:;;;088;;;;;(9<5:.555'5::75666==<AD@B@BB?AAB@BCBBABBHDDCCBBDCC@DCBB?B???><99<;0;@?<>???BBBC>BBBAAB@CC?BB>;?<;;:1855-699:;.;@;A888@@B>>;>;??BB<@<@AB@@<?A???CD?B?BBD>BAA>???BABA>>=:;888<=>7:8@A8::A=BA?>A>AC@ECCBBBAAA
@ATNG8:03276:00476
GATGGTAGTGTGTCTCTGAGAGTAGTACTCATTCGTTTCGGAATAGACAGGTACGTTAATAGTTAATAGCGTACTTCTTTTTCTTGCTTTCGTGGTATTCTTGCTAGTTACACTAGCCATCCTTACTGCGCTTCGATTGTGTGCGTACTGCTGCAATATTGTTAACGTGAGTCTTGTAAAACCTTCTTTTTACGTTTACTCTCGTGTTAAATATCTGAATTCTTCTAGAGTTCCTGATCTTCTGGAGATATCATCAGCGAGCTACCATCGTTCGGTCAGAGTCT
+
444:5;;;<?=<96666===A@AAB@?<737;5;>@A<AD@FACCBBBCIBBBBBC@B?CBBB@HBBBACC;;9>:??CBA05965;=D8BBBC@BBD?BB?ACDCDHADBBCBBBB?BBC?B?CBCCCCDC@CCCC@CCCBDBCBBAAABBBBD@????BB?B@CDC;;;FGHFCDDDD7;9;<BACDD3CCBBE?FBCBDBC;;;@GD?BBBAACE@C@CB?AABBBBC?B?BBBBBB?BBCABBBBBCDBBBBCCCBBBCBB?BCCCD?AA>@BA@AB@>>
@ATNG8:03289:00483
GATGGTAGGCGAGAGGTGAGACGCAGTACTCATTCGTTTCGGAAGAGACAGGTACGTTAATAGTTAATAGCGTACTTCTTTTTCTTGCTTTCGTGGTATTCTTGCTAGTTACACTAGCCATCCTTACTGCGCTTCGATTGTGTGCGTACTGCTGCAATATTGTTAACGTGAGTCTTGTAAAACCTTCTTTTTACGTTTACTCTCGTGTTAAAAATCTGAATTCTTCTAGAGTTCCTGATCTTCTGGGTGCGCTACAGTCTCTCTACCATCGTTCGGTCAGAGTCT
+
C;55055<9;;<ABG>ABCCBAA@B@?>?:9//)/8991/80849;<=?@?6>?AAA<><?CCD@C>BAB?=85294<?@@@/==9>755,2?AA585;6@@9=///;<597>>>>?>8<86157=>?;;8:>;AB=>:=>>;;;=?>>>@@;;;?;;;;=BB<@=@@@ACBB@@;???BA6A=?;???>=.==??@8>:::>>?===1::99+::::A=B=AA;@@D>:;;=B;>>??AA;?99:3:::?@BBA?>>DAAA?997433399066067::>>>@@
@ATNG8:03257:00508
GATGGTAGTGTCATATGAGAGTGTGTACTCATTCGTTTCGGAAGAGACAGTTACGTTAATAGTTAATAGCGTACTTCTTTTTCTTGCTTTCGTGGTATTCTTGCTAGTTACACTAGCCATCCTTACTGCGCTTCGATTGTGTGCGTACTGCTGCAATATTGTTAACGTGAGTCTTGTAAAACCTTCTTTTTACGTTTACTCTCGTGTTAAAAATCTGAATTCTTCTAGAGTTCCTGATCTTCTGGCTCTCGTAGACAGATACTACCATCGTTCGGTCAGAGTCT
+
B;597;;=<<<;;;>;;;ABCBBFBA<<@??@;A@<<466:@7666<;@>?5:;<@9<9<@@;2905@>::::;>685?>>+BB994BC8>;<@666><@D@CCBBBC@EECCCCBB>BCC@B@DCBBBBAA=ABAB?BAAAB@@ACBBBBBBBE>AAA>@??@?ABBBBDDDD>A;;;;.;<@=;;;;;*;@ABG;=;DCCBC;;;ACFED5CDCBB?AAFD@CCDDBBB?B?AAA@@@@AABABCBCBBB@AAABBBCDGCCB?BBDDA?::8:@DFBBCBB
@ATNG8:03267:00503
GATGGTAGGCACTGCGCACACATCCCAGAAGATCAGGAACTCTAGAAGAATTCAGATTTTTAACACGAGAGTAAACGTAAAAAGAAGGTTTTACAAGACTCACGTTAACAATATTGCAGCAGTACGCACACAATCGAAGCGCAGTAAGGATGGCTAGTGTAACTAGCAAGAATACCACGAAAGCAAGAAAAAGAAGTACGCTATTAACTATTAACGTACCTGTCTCTTCCGAAACGAATGAGTACTGTATCTATGTGTGCGCTACCATCGTTCGGTCAGAGTCT
+
5<<:899@-////<:=>@>CEBBBD<BBD?AB?=>>:>8@:?556A9@?>A977777;<;,;8773:<;;;333(3<95555$5;6<.555&5::7566;><><<8;;==9<@?399>>AGGHCCBGBCBBB@BCBB=??BBBBBB?C@CBB?BBBBBBBD?BBBBBB?BB@>>>:==>>>196608=>>?/?B<?;;;ABBAA<A:==@A=A<>>BBC?BCBAAAA=A>BBB>BCD>AACCB???B@@@B????AA@=:;;>8918AAAE=AA7;=:89??==
@ATNG8:03283:00504
GATGGTAGAGTATCATGTGTATCTCCAGAAGATCAGGAACTCTAGAAGAATTCAGATTTTTAACACGAGAGTAAACGTAAAAAGAAGGTTTTACAAGACTCACGTTAACAATATTGCAGCAGTACGCACACAATCGAAGCGCAGTAAGGATGGCTAGTGTAACTAGCAAGAATACCACGAAAGCAAGAAAAAGAAGTACGCTATTAACTATTAACGTACCTGTCTCTTCCGAAACGAATGAGTACTGTATCTATGTGTGCGCTACCATCGTTCGGTCAGAGTCT
+
789=599595555/////779455:588949=?<<A=A<@?=<<;;7>@=@;@@999<@:0@99;6<<::555<1::44444$4;38.444&3886<;;;888==7=8==58<?07986;AAA?BBC;;<AE@BCCB9:9AAA@@@9@=A;;5;B@????B?BBBBBB@BB?BBB?@@@@@:=>>;<>@@@,895///69=>>A;A;:::A;A=AA;;9>BCBBA?D:>7;?C=AAB>AAABDFCAAABBCCAAABBA>>>888B=AAAAD7;;<>>????>==
@ATNG8:03288:00532
GATGGTAGGACGAGCGTCTGAGAGGTACTCATTCGTTTCGGAAGAGACAGGTACGTTAATAGTTAATAGCGTACTTCTTTTTCTTGCTTTCGTGGTATTCTTGCTAGTTACACTAGCCATCCTTACTGCGCTTCGATTGTGTGCGTACTGCTGCAATATTGTTAACGTGAGTCTTGTAAAACCTTCTTTTTACGTTTACTCTCGTGTTAAAAATCTGAATTCTTCTAGAGTTCCTGATCTTCTGGATACATCATGTGCACCTACCATCGTTCGGTCAGAGTCT
+
4;44.555.9<=AB<====BCCDFAEBBCCDB@BBCD@CEAC@CCCCAAAFDCCCGAD@BAAD@C@BBCCBBAAA=?=??>0@@>AABB=BDAB?CCC@DC>BBCECC@CCBCBCCC?BBB>A>BCBBBBCC@BBBB?C@@@CCCCBBBBBABBB?AAA?BB?B>AACBBBCCIACCCCC;CAC>BBDDD5BCCCD>CBCCCCDBBC@CCCC5CBABB>B?BC@CCACCAA=A?A?ACBC?A@B>ACDDDCDCAAAABBB?BA@?BBBBC?BA?ABBBBB@@@
@ATNG8:03302:00509
GATGGTAGAGAGAGCTCTCTCATCGTACTCATTCGTTTCGGAAGAGACAGGTACGTTAATAGTTAATAGCGTACTTCTTTTTCTTGCTTCGTGGTATTCTTGCTAGTTACACTAGCCATCCTTACTGCGCTTCGATTGTGTGCGTACTGCTGCAATATTGTTAACGTGAGTCTTGTAAAACCTTCTTTTACGTTTACTCTCGTGTTAAAAATCTGAATTCTTCTAGAAGTCCTGATCTTCTGGGTCTACGCTCGTCGCGCTACCATCGTTCGGTCAGAGTCGT
+
5::9.55555555995554444999<@@@CAB=@>?=/553:7;@ABCCC=??@>:6<;8=::6;433388555?-22988(551655/58894:22+26+22559:6;AA888>;3552.5.7555::75/55775?888A>??=<<<=---9),,-,-;4=59==>=A?78375565'/(//////'/88:9033/..666995>:>>*956560649;69<:33----06:67//+.9<;188<===AA==@6669::>@=BBC@?<==:=<<6222,,,
@ATNG8:03260:00579
GATGGTAGTGTCATATGAGAGTGTGTACTCATTCGTTTCGGAAGAGACAGGTACGTTAATAGTTAATAGCGTACTTCTTTTTCTTGCTTTCGTGGTATTCTTGCTAGTTACACTAGCCATCCTTACTGCGCTTCGATTGTGTGCGTACTGCTGCAATATTGTTAACGTGAGTCTTGTAAAACCTTCTTTTTACGTTTACTCTCGTGTTAAAAATCTGAATTCTTCTAGAGTTCCTGATCTTCTGGGTCTCTCTCTCACGCACTACCATCGTTCGGTCAGAGTCT
+
4444.55:<A==>>==@?;BA@@ACBA@AAAB>@@@C?BC@C@HCCCCCD@BBCCC@C?BABB?B@BCBCACACE>??FDD3DD=A?BC=::;;7;::>BB=@@@CBC@CFHCBB;;:;BB?B@BBBDBCBC@CBCC@BBCAABCBCBBCC@@?B?BCC@CB?B?BBBBBCC:;4;;;;;.;5;=ABCFG5CCCCE>DBBBBBCAAA5;;;;*;CBICAD?A@@CCBBA::8;?CA?A@B?B@BB=BBBCBBBCCCCCBBBBCBD@CCCCC@BC@BCCFBBBB?
@ATNG8:03261:00569
GATGGTAGCTCGCTGATGATATCTCCAGAAGATCAGGAACTCTAGAAGAATTCAGATTTTTAACACGAGAGTAAACGTAAAAAGAAGGTTTTACAAGACTCACGTTAACAATATTGCAGCAGTACGCACACAATCGAAGCGCAGTAAGGATGGCTAGTGTAACTAGCAAGAATACCACGAAAGCAAGAAAAAGAAGTACGCTATTAACTATTAACGTACCTGTCTCTTCCGAAACGAATGAGTACTATAGACTATCTGAGACTACCATCGTTCGGTCAGAGTCT
+
A:@C?CCCCC>>DDCCCHABACDDD?BCC@CCC@?@?C@BBBCCCC?AB@C@???ABFFD3?;@@@A???@>>=397;:999'9@=@:A?>0=9505;::<?;>B:><?A?ABB?BBBBBFDCCBCCCCCCC?BCAB>ABBAABAA>A?C@A>ABBBBBBB@BBBBBB@BB=>::4:;=>=4=8818>ABB/=@9=///==@@@=D=B@@@8;8;BDDD?ABA@>00+0*0>@8@@@=@BBBBBBB@@@AA@@@ABAAACCBB@B?CCCBA?BB@CBBBBCBBA
@ATNG8:03269:00559
GATGGTAGCAGACGTGACAGAGCGCCAGAAGATCAGGAACTCTAGAAGAATTCAGATTTTTAACACGAGAGTAAACGTAAAAAGAAGGTTTTACAAGACTCACGTTAACAATATTGCAGCAGTACGCACACAATCGAAGCGCAGTAAGGATGGCTAGTGTAACTAGCAAGAATACCACGAAAGCAAGAAAAAGAAGTACGCTATTAACTATTAACGTACCTGTCTCTTCCGAAACGAATGAGTACGTGTGCGACGTGTCTCCTACCATCGTTCGGTCAGAGTCT
+
@A@B?CB@@@CAAAB<:66<@@AB<7<<=7<BB9:8>B<AA?334<6<?>A;785559:9):4;;6999999;:1:=;9555$5<5;2555&5;;75666=<<=>9=@BB>>?>?BBAACCGCCCCBBBCDC?AACC?BBBBBB>><@@CBB?BBBBCDBD?AA@CCC@BB@B@@:>>==>4::9488888(8=:A888ABBBA<A:>>AB=C<@@CAB>ABBBBAC?D?CCC=BBB?BBBCBB>>>>>@@@@AA@???;:59//)/77:??BB?BBCCBB>>@
@ATNG8:03277:00569
GATAGCACGAGTCACTCATATCCAGAAGTCAGGAACTCTAGAAGAATTCAGATTTTTAACACGAGAGTAAACGTAAAAAGAAGGTTTTACAAGACTCACGTTAACAATATTGCAGCAGTACGCACACAATCGAAGCGCAGTAAGGATGGCTAGTGTAACTAGCAAGAATACCACGAAAGCAAGAAAAAGAAGTACGACTATTAACTATTAACGTACCTGTCTCTTCCGAAACGAATGAGTACGATGAGATCTCGTGTGCTACCATCGTTCGGTCAGAGTCT
+
BBB=@@CDBBBCCCBC@==BCCACCD@CCGDD@C@BBBBADD@CC@CA@A?DCGKD3D@BBB774>>:::19;79:::(9898;999/22:5877=:;:>@5@<@D7889:==???@>>>AAAAAAAA:>>@@;>>?>@??@<@=ABD<@;;:>BAA<>>>>AA;:87:??:@>>=>5<7:3;>>>>/7817=<=:;;CBB=A<A<<<<@=A;;<<8<<A@@AA9<9>AD;:::<<<<@878>>>>B>>>?ABA@A898>;;5;B>==8;;5;===?@:::
@ATNG8:03281:00566
GATGGTAGTGATACAGATCAGACACCAGAAGATCAGGAACTCTAGAAGAATTCAGATTTTTAACACGAGAGTAAACGTAAAAAGAAGGTTTTACAAGACTCACGTTAACAATATTGCAGCAGTACGCACACAATCGAAGCGCAGTAAGGATGGCTAGTGTAACTAGCAAGAATACCACGAAAGCAAGAAAAAGAAGTACGCTATTAACTATTAACGTACCTGTCTCTTCCGAAACGAATGAGTACGATGAGAGAGCTCTCTCTACCATTGTTCGGTCAGAGTCT
+
A@AA?BBBCBCCCCCCBBBBDDBBA@BCB@BBC???=?>BBCBBBB@BB?A@?>;??DDC/A=???B@@@=>=A:A?A@@@@,@:>@5955&5::7;@;==CB>B?A?BC>AAA=????@CDCCCCCCCCBB?CCED?B@AAA@@A?B?BCC@CCBCCCCC?AAABBB@BB@>>>=@=<=<48889?@@@@/@F=A988>>>@A=@<@AAA<A<@?BBC@CBBBBDF?B?ABB<@A@?BBAAABBBAAAAD8::A:::@:88??>=<>;>>:==8==@@@A>??
@ATNG8:03286:00588
GATGGTAGGACGAGCGTCTGAGAGGTACTCATTCGTTTCGGAAGAGACAGGTACGTTAATAGTTAATAGCGTACTTCTTTTTCTTGCTTTCGTGGTATTCTTGCTAGTTACACTAGCCATCCTTACTGCGCTTCGATTGTGTGCGTACTGCTGCAATATTGTTAACGTGAGTCTTGTAAAACCTTCTTTTTACGTTTACTCTCGTGTTAAAAATCTGAATTCTTCTAGAGTTCCTGATCTTCTGGGCTGCGCTGATATGCGCTACCATCGTTCGGTCAGAGTCT
+
?A;;.55949AA565<<<<==><<8<@@A@@B?BBBB>CC?C@AAACCCC@CCBBC@D@ABAA@D@BAABCCCCC?AAAAA1AC@BBCC>ABBC?BBF@DC=@@BDCF@CCCCBBBC@CCC?C@CCCCBBBC?ABBB<AAAAA@AACCBBBAAAA>ACC?AB>@=@BBBBCDCBABBCCC:B=B>??@@@0@BBCC>CCCCCCB@@?5;;;;*;BA@@>@@DC@CDCCBBB?B?CCCCCC?A?BA:A::9@@AABBBBCBBBBBB@BBBBD?CC?CCBCCCCBB
@ATNG8:03290:00595
GATGGTAGCTCTGCTCTGACTCTCGTACTCATTCGTTTCGGAAGAGACAGGTACGTTAATAGTTAATAGCGTACTTCTTTTTCTTGCTTTCGTGGTATTCTTGCTAGTTACACTAGCCATCCTTACTGCGCTTCGATTGTGTGCGTACTGCTGCAATATTGTTAACGTGAGTCTTGTAAAACCTTCTTTTTACGTTTACTCTCGTGTTAAAAATCTGAATTCTTCTAGAGTTCCTGATCTTCTGGTGTCGTCTATCATGTACTACCATCGTTCGGTCAGAGTCT
+
AABA>BCBABBBAACGCBBBB@AACAAACC??=>BAB=BB@B@CCCCCCC@CDCCC?B?BDCB?C?CBABBBBDD?BACCC1CC@BCCB=BBCB@BCB@BE?BABCCD@CDCCCDAA?BBB?C?CCBAABBB?BBBE>BBAABAABDDDBB@@AC@CBB>BB?C>@@CDBCECC=A:::9-9;@;9::::*:CABB>CCDDCCCCCC@CDDD3CBCCC@CABB?BCDDCBB?B@AAABCC?B@C?A@B>@?A@@AAB?@@BBBBBACC??@=;:5:ABBBBCBC
@ATNG8:03302:00560
GATGGTAGCATCATGTATATCTCACCAGAAGATCAGGAACTCTAGAAGAATTCAGATTTTTAACACGAGAGTAAACGTAAAAAGAAGGTTTACAAGACTCACGTTAACAATATTGCAGCAGTACGCACACAATCGAAGCGCAGTAAGGATGGCTAGTGTAACTAGCAAGAATACCACGAAAGCAAGAAAAAGAAGTACGCTATTAACTATTATCGTACCTGTCTCTTCCGAAACGAATGAGTACGATGAGATCTCGTGTGCTACCATCGTTCGGTCAGAGTCT
+
><55055::<=;;;>=;;;;::;??7<<<7;<?::84;,//:///;5::8A=:9852222$2022288:::;;:/:<;9999$5<7<255)5;;79555==<<=9<?AB>ABB????ABBBHCCDCCCCCC?CCBB=?@BB@@AA=A?C@@>ABABBEED?BBBBCB?BC@BA==AAAAA7=88088888(7>:>888AA?>><>=A@@@<AB>>===<AAD::;@;>9:::0;==7<;;;@A@AAAA=>>AA><<88///68838<<;=6::,//777:@??
@ATNG8:03259:00622
GATGGTATTGTGTCTCTGAGAGTAGTACTCATTCGTCGGAAGAGACAGGTACGTTAATAGTTAATAGCGTACTTCTTTTTCTTGCTTTCGTGGTATTCTTGCTAGTTACACTAGCCATCCTTACTGCGCTTCGATTGTGTGCGTACTGCTGCAATATTGTTAACGTGAGTCTTGTAAAACCTTCTTTTACGTTTACTCTCGTTTTAAAATCTGAATTCTTCTAGAGTTCCTGATCTTCTGGACGACGCGCACTGACACTACCATCGTTCGGTCAGAGTCT
+
>>;;7;;;5>9=9A?5549444<<<<<88;88,749@A;@<@@BBBCC@CB<<<-0,0@>@=C@CBCB@@@;;799>C>1<<253:;19455.55<5<@;;;?;<A9CBA@A>;;5;;;5::AB@:;9>A=?>?>=::9@@@?A@::9<899@9?BB?CC9>5:9A@=BC<@;?999:*:;A<:9::-9@@@B<AAB@@@9:9:*:=>4>BBBB?A=>?=:00:;00+09==>BBA=AAB?B;;:CABA;;;?@B=9:9??;?ABBB?BD@BBCBBBA??
@ATNG8:03288:00626
GATGGTAGGCGAGAGTGAGACGCAGTACTCATTCGTTTCGGAAGAGACAGGTACGTTAATAGTTAATAGCGTACTTCTTTTTCTTGCTTTTCGTGGTATTCTTGCTAGTTACACTAGCCATCCTTACTGCGCTTCGATTGTGTGCGTACTGCTTCAATATTGTTAACGTGAGTCTTGTAAAACCTTCTTTTTACGTTTACTCTCGTGTTAAAAATCTGAATTCTTCTAGAGTTCCTGATCTTCTGGATATGAGTGACTCGTGCTACCATCGTTCGGTCAGAGTCT
+
@@99055>8<=9666599;<<AABA?@>??;;4;@=>9==9=6443:;:858=@@@7;6:<:>8?7<BB@>;77>7::;;;+:8477777*7AAA<<;A<AB=A888@@<@A@>>===:=>B=B;?>>88775:>A@@:==A@>>=>>@>==:7;;-//55;>5@;@@@AAAAAA9>>ADD5@<@5;:==>/>BAAD;CA=>>AA===0////(////=9=9??;?BB@:;:=D=?=>CCD;>==9=>>>A>==<>>>AA===??;5;;9993773799;>;999
@ATNG8:03296:00600
GATGGTAGGCGAGAGTGAGACGCAGTACTCATTCGTTTCGGAATGAGACAGGTACGTTAATAGTTAATAGCGTACTTCTTTTTCTTGCTTTCGTGGTATTCTTGCTAGTTACACTAGCCATCCTTACTGCGCTTCGATTGTCGTGCGTACTGCTGCAATTTTGATTAATCGTGAGTCTTGTAAAACCTTCTTTTTACGTTTACTCTCGTGTTAAAAATCTGAATTCTTCTAGAGTTCCTGATCTTCTGGTGTCGTCTATCATGTACTACCATCGTTCGGTCAGAGTCT
+
@949.555.5:99566<:<55555<:::445909:>>8;;+0*///6;93413?;784848:;=8C=@=>992227358888$5727996/6:57*/.548839752<=5;77759==8;A?8=;>??5625549:9947522:::5558;=;6953(---&---(-(-2--.57>==495555&56;544;;;':?@@A=BCCBBB?>>>29:::):899<9;<>>;>CCCBBC??<>>=AAB=@::4797999<<<<<<<<==<>>><ABB==:==8=>;;;AA>=
@ATNG8:03298:00601
GATGGTAGTATAGAGCTCTACATAGTACTCATTGTTTCGGAAGAGACAGGTACGTTAATAGTTAATAGCGTACTTCTTTTTCTTGCTTTCGTGGTATTCTTGCTAGTTACACTAGCCATCCTTACTGCGCTTCGATTGTGTGCGTACTGCTGCAATATTGTTAACGTGAGTCTTGTAAAACCTTCTTTTTACGTTTACTCTCGTGTTAAAAATCTGAATTCTCTAGAGTTCCTGATCTTCTGGATATGAGTGACTCGTGCTACATCGTTCGGTCAGGAGTCT
+
@=BB<;;BBCCDCBBBC==;;@ABCCBCBBA@<??A<AC@C@;;;CCCC@CBBCD@DADEBB>A=@@A@AAA<A@CCDDD3BA<>99:,7?>@<@?B@CC?CABABB?B?@?BB;;7:>>8=8<;:;;===;??AA<?????==>@@@@@;;;D:===8=A6;7;AA@@@@??:>===<2=;@:>9;;9,;;777*--3---7<:=:>BBB/??@AD=D;==>AA>9:=7=///==@@;??D=??9;3333399367=>>=?ABAAAB=::6::7706;<;<
@ATNG8:03298:00610
GATGGTAGCACGAGTCACTCATATCCAGAAGATCAGGAACTCTAGAAGAATTCAGATTTTTAACACGAGAGTAAACGTAAAAAGAAGGTTTTACAAGACTCACGTTAACAATATTGCAGCAGTACGCACACAATCGAAGCGCAGTAAGGATGGCTAGTGTAACTAGCAAGAATACCACGAAAGCAAGAAAAAAGAAGTACGCTATTAACTATTAACGTACCTGTCTCTTCCGAAACGAATGAGTACGTGTGCGACGTGTCTCCTACCATCGTTCGGTCAGAGTCT
+
5<<@>BDCBCCECCF:;6=>CC@>@<@BC@CBBBB@>A@DCBAAAD?BA?A?;::?CEEE3B?B?>>A@@@@AA9AB;;;;;*;C=A5;;<.;B@=<966<==:?=?>AD>AAB?BBBBCCCCCBBBCBBAD@BBBC>@<><>@@A?B?CBB?BCBACCBB>AAA@AA>@@;9881::<:>39994787877%/938///99@@@<A<?>@@:@<AACCD@BBBAAAA=@>AAB=BBB????BBBB>>>>@@@AABB@@@>>:=@@<??@BC?BB?BBAABBA??
@ATNG8:03299:00615
GATGGTAGGCGACATACATACGCGCCAGAAGATCAGGAACTCTAGAAGAATTCAGATTTTTAACACGAGAGTAAACGTAAAAAGAAGGTTTTACAAGACTCACGTTAACAATATTGCAGCAGTACGCACACAATCGAAGCGCAGTAAGGATGGCTAGTGTAACTAGCAAGAATACCACGAAAGCAAGAAAAAGAAGTACGCTATTAACTATTAACGTACCTGTCTCTTCCGAAACGTATGAGTACGTGTGACGTACGTGAGCTACCATCGTTCGGTCAGAGTCT
+
9:::7<<B@BCC>?==???@<BBCC@CCGAABAB<<5;5:<=<=<B7@@8><::<?CDDD5C@CCCBBBCCCCD>DFBBBBB0A@@?5999&4B<7<@;@BBBDC?C?CC<?>B?A@AABCCCCCDCCBBBC@CCDD?AABBBABB>C?D??>@CCCCCCC?BBBAAB?DD@AAA>A@B?>4:;:4:::::+797<///<<A;:7;<>>BB<A<>=BBB?BCBBBBC?B>ACD@BBAAAAAFCBBB>>>BCCCBAABBDBB@@AB?C???C=BA?C=>BBBA99
@ATNG8:03300:00629
GATGGTAGATACTCGCTAGATACACCCAGAAGACTCAGGAACTCTAGAAGAATTCAGATTTTTAACACGGAGAGTTAAACGTAAAAAGAAGGTTTTACAAGACTCACGTTAACAATATTGCTGCAGTACGCACACAATCGAAGCGCAGTAAGGATGGCTAGTGTAACTAGCAAGAATACCACGAAAGCAAGAAAAAGAGTACGCTATTAACTATTAACGTACCTGTCTCTTCCGAAACGAATGAGTACACATCGTCGTGTCGTGATCGTTCGGTCAGAGTCT
+
4444.55:ACBBB<<<///:98:00/(/-9(-,,,6--).(/88:8886::<A:@><89685$249=2/).66..(.6.55/////$5;7<6;;;09;;565544;>55257;:7;==4;;>7874;==@;:::8>7>;AA?CBBBB:@@1716//(.778=:>@068:;776>>6222488555,555.56888(6557569>6656>6:5566925//.83888;;;@262557-7@A=@@?C8967:=@@@9888900//>><>:;48;077?;<8=>8
@ATNG8:03301:00609
GATGGTAGAGTACAGTGTAGTAGACCAGAAGATCAGGAACTCTAGAAGAATTCAGATTTTACATCGAGAGTAAACGTAAAAAGAAGGTTTACAAGACTCACGTTAACAATATTGCAGCAGTACGCACACAATCGAAGCGCAGTAAGGATGGCTAGTGTAACTAGCAGGAATACCACGAAAGCAAGAAAAAGAAGTACGCTATTAACTATTAACGTACCTGTCTCTTCCGAAACGAATGAGTACTATAGACTATCTGAGACTACCATCGTTCGGTCAGAGTCT
+
::4;.5;<:@<666;;99:999:5525>>7;@A9:8;B=A??77394:?<A<::///<:)65/..52222777/7758;;;(..(.(..'.390678:8888=9<7//+///7;<@>BBBBBAA@@@?9839=9829<==9:0>*0+000+0@<<:9:?;?AABEB><><788<>>AA@7=88188888(/959///<;C?>;?<@AAB;@<@BCCC?ABBBCBB>A>ABB=????ABAACCCAA:::@@A@@BBBBBAACCD?DBBBB@BB?BCBBBCA?@
@ATNG8:03302:00619
GATGGTAGTACATGATAGACGACACCAGAAGATCAGGAACTCATAGAAGAATTACAGATTTTTAACACGAGAGTAAACGTAAAAAGAAGGTTTTACAAGACTCACGTTAACAATATTGCAGCAGTACGCACACAATCGAAGCGCAGTAAGGATGGCTAGTGTAACTAGCAAGAATACCACGAAAGCAAGAAAAAGAAGTACGCTATTAACTATTAACGTTCCTGTCTCTTCCGAAACGAATGAGTACGATGAGATCTCGTGTGCTACCATCGTTCGGTCAGAGTCT
+
?@@A8@B@@966>;:;>;;5/////)/9:279?44/27155----,5025(/(/6669:;;;+81------56:9:(/333333$37185?;;/@88666/..7722,22661777/5555@@@>>A@>><<8;6>???:;=755555/7>A@@>ABBAAAAA:=;;:99=@@;@>=6<;779.7994/////$-70-----5655053666:05/55@<>=@@A;;=?8=466>6=A>7??@9:9??=@?@999BBCCB@<522664>?>=>;AC588977797;
@ATNG8:03314:00126
GATGGTAGTCTCAGATAGTCTATAGTACTCATTCGTTTCGGAAGAGACAGGTACGTTAATAGTTAATAGCGTACTTCTTTTTCTTGCTTTCGTGGTATTCTTGCTAGTTACACTAGCCATCCTTACTGCGCTTCGATTGTGTGCGTACTGCTGCAATATTGTTAACGTGAGTCTTGTAAAACCTTCTTTTTACGTTTACTCTCGTGTTAAAAATCTGAATTCTTCTAGAGTTCCTGATCTTCTGGTCTACTACACTGTACTCTACCATCGTTCGGTCAGAGTCT
+
CBBC@CCDBBBCDGCBBCBCCCBABBDCACAB?BCCF>CC@C>B<@?>@A?ABBCB?B?BCAB>A@DDBBBBCBA:9::::):?9@>BC>@<CB?BAD@BC@@CADCD?BBCCCCBB?CCC?B@BDBBBBBC@CCCC?C@@@CCBBCBBBBBBBB@CBA?AC>@<>>CCBBBCC;@;;;:.;>B=:;;;;*;AABC<<;CGCCC@@@5;;;;*<CBBC@C?BC@BBDCCAA?A??ACABC>B?A?ABBBBCCCBBBCCCCBBBCC?BABBC@BB>@BCFCCBAA
@ATNG8:03317:00146
GATGGTAGCTCTGCTCTGACTCTCGTACTCATTCGTTTCGGAAGAGACAGGTACGTTAATAGTTAATAGCGTACTTCTTTTTCTTGCTTTCGTGGTATTCTTGCTAGTTACACTAGCCATCCTTACTGCGCTTCGATTGTGTGCGTACTGCTGCAATATTGTTAACGTGAGTCTTGTAAACCTTCTTTTACGTTTACTCTCGTGTTAAAAATCTGAATTCTTCTAGAGTTCCTGATCTTCTGGATATGAGTGACTCGTGCTACCATCGTTCGGTCAGAGTCT
+
:<:>7:=;@;AA00/<</66>=<56555<;<;-3444)4:8=:===>9:;>BA@?A<A:>89:5:.99:A@B<<C?@@A?@0<>8=?@?8==>=+0/:6:@;AAABCB@BCBA@CBB@CBE@C@CC@A;;;B>ABBB@CCA@@@@A@ABAAB@?=89999>A=A<??CA@@ABC89:CD8;4;=;;;;.9999C8A@B@@A===>2:999'9;;95757<<8=@?@@?A9@?BBBBCB@?@BA<;=DCDCBB@A@BDAAA@@A>:::@A?::7:AABBBEE<
@ATNG8:03307:00170
GATGGTAGTGTCAGTGCGCGTCGTCCAGAAGATCAGGAACTCTAGAAGAATTCAGATTTTTAACACGAGAGTAAACGTAAAAAGAAGGTTTTACAAGACTCACGTTAACAATATTGCAGCAGTACGCACACAATCGAAGCGCAGTAAGGATGGCTAGTGTAACTAGCAAGAATACCACGAAAGCAAGAAAAAGAAGTACGCTATTAACTATTAACGTACCTGTCTCTTCCGAAACGAATGAGTACACACTCTCATATGACACATCGTTCGGTCAGAGTCT
+
AA@@8==BBC@<;;>><<=>=<<<<7<=A=BCBBBA?B6:9B898C>CB?C7;;=;;<==.?6<>=@BBBCB@@6==;;;;;*;B>C>BBC;BDC?@;69=>>>C>@>AB@CCB?AABCCDCCCBBBCCCCC?CCCC=BBBBBBBB@B@CAA>ABBB???C?BBAABB@BD?BBB<;:AAA8?;;5:====/7616///<=@BA=B;A@@@<A<AACCC@DDBBBBB?B@BBB>BAA>@ACBCCBB@<>>>D>>=>>ACCCCBBBBB?BB?BCCBBBBBB
@ATNG8:03308:00150
GATGGTAGAGTACAGTGTAGTAGACCAGAAGATCAGGAACTCTAGAAGAGTTCAGATTTTTAACACTGAGAGTAAACGTTAAAAAAGAAGGTTTTATCAAGAACTCACGTTAACAATATTGCAGCAGTACGCACACAATCGAAGCGCAGTAAAGGATGGCTAGTGTAACTAGCAAGAATACCCACGAAAAGCCAAGAAAAAGAAGTACGCTATTAACTATTAACGTACCTGTCTCTTCCGAAACGAATGAGTACACACTCTCATATGACACTACCATCGTTCGGTCAGAGTCT
+
?><;69<@BBBB>996@@@=<ABCB=?@?:?<<773047=;<?<8<5<>BB=?@A@@>@>(0)/8/....5566908./*/:999%//0/6:::.2222+22+2222755.3.33....(.66.45888;9=;;833,7:983985655655'33899488:998;;7;>>;>>;==98888(8/////'//(.266;;;)5525...3569928277666:377>@><?==BBBB=?=?AC>CBA>AAABBCCBBBBBBA;;;?8;;CBBBBB?B999B?BC>AABBABAAA
@ATNG8:03314:00175
GATGGTAGTGTCATATGAGAGTGTGTACTCATTCGTTTCGGAAGAGACAGGTACGTTAATAGTTAATAGCGTACTTCTTTTTCTTGCTTTCGTGGTATTCTTGCTAGTTACACTAGCCATCCTTACTGCGCTTCGATTGTGTGCGTACTGCTGCAATATTGTTAACGTGAGTCTTGTAAAACCTTCTTTTTACGTTTACTCTCGTGTTAAAAATCTGAATTCTTCTAGAGTTCCTGATCTTCTGGCTCTCGTAGACAGATACTACCATCGTTCGGTCAGAGTCT
+
AB@C<A=BCCBBB@@@BBBBA@@BBCAABBAB?BBBB=CC8;:<CCEEDC@CCBBB?B?BA??<A@BCCFCBAA@9;9999):B3:9AA<ABCBACBJAEC@BBCCCD?B@CCCCAA>ACD@D@DDCCAAAB?BCDD>AADCCBCCCBAACCCCA?CCC=AA?B>AACBBBCCD=@9999-9;>;:;;;;*;A@BC=AACBBBDCCB@EEFE5DDDHCACACC@CCBCCCD?B?BCBBBF@CAB>ACAAACCCBCBBBBBBBBDD@CCCCC>BB>BBBCCCBBA
@ATNG8:03317:00247
GATGGTAGGCGACATACATACGCGCCAGAAGATCAGGAACTCTAGAAGAATTCAGATTTTTAACACGAGAGTAAACGTAAAAAGAAGGTTTTACAAGACTCACGTTAACAATATTGCAGCAGTACGCACACAATCGAAGCGCAGTAAGGATGGCTAGTGTAACTAGCAAGAATACCACGAAAGCAAGAAAAAGAAGTACGCTATTAACTATTAACGTACCTGTCTCTTCCGAAACGAATGAGTACAGAGAGTACGATATGTCTACCATCGTTCGGTCAGAGTCT
+
8999.55@;<A@<666<<<@:9:@C>@A=:<<<=>=:>5:<AABBB>BB>B=77455555'9?GCCBCCCBBBB=BBB@@@@,A===4999,9B>9>@;@BBBCB=A=>><>BB@C?A@CCCCCDECC99:A=@CAA?CA@@AAAA?B<@;:7;BAABBBC?BBBAAA?@@:9988>>A>=688838BDDK///,////99>=@=B=A==>=A=??CBD?BBDCCBB8979AA9B??<>>?>@@?@ACAA=BBBAA=AAAA====9=BABB=>><>@BB>>>AA
@ATNG8:03310:00331
GATGGTAGATACTCGCTGATACACCCAGAAGATCAGGAACTCTAGAAGAATTCAGATTTTTTAACACGAGAGTAAACGTAAAAAAGAAGGTTTTACAAGACTCACGTTAACTATATTGCAGCAGTACGCACACAATCGAAGCGCAGTAAGGATGGCTAGTGTAACTAGCAAGAATACCACGAAAGCAAGAAAAAGAAGTACGCTATTAACTATTAACGTACCTGTCTCTTCCGAAACGAATGAGTACTATAGACTATCTGAGACTACCATCGTTCGGTCAGAGTCT
+
685<1<8?BAA;ABB;;59:::;;;5:;:8==;;984828;=888<,33,3,322222222#2377889>@886=)85:99999#5<7><>AA2>??:6:5@>9943-3-338837/377373<=8;8;;889819:7;4675:8=>>;A<<86/7;<;=<@@8=>?==>=@>:=8819----)---(-3333'2203/..35667;?6??>@<>:==EBB@BCCBBBA=@<;::5:00+0;;;???B==?@@???=A?@?@@@???=AAABB@BB?B>??BCAA@
@ATNG8:03314:00323
GATGGTAGTACATGATAGACGACACCAGAAGATCAGGAACTCTAGAAGAAATTCAGATTTTTTTAACACGAGAGTAAAACGTAAAAAGAAGGTTTTACAAGACTCACGTTAACAATATTGCAGCAGTACGCACACAATCGAAGCGCAGTAAGGATGGCTAGTGTAACTAGCAAGAATACCACGAAAGCAAGAAAAAGAAGTACGCTATTAACTATTAACGTACCTGTCTCTTCCGAAACGATGAGTACGATGAGAGAGCTCTCTCTACCATCGTTCGGTCAGATTCT
+
62,-(--/:::6664=566>=<<=?<=@@:<<;///)/17//3833,333(333355555555"5499;;?=??9;;;&4:55555$595:9>??2===;>BBBBBDBB@B@BA?=9:49??9;9DECCCICAAAC?BABB@AAAA@A@@?B?C@@=@BAAABCB?@@@0006;;5;;<8=:==>38//(/9888*66(////8697=9<6;;88177==C;;9;AB@@@B@A<BA@8=000/0:><<==977>99957599:;<99:8<<<>=:=>188A@AA>:9
@ATNG8:03306:00371
GATGGAGCAGACGTGACAGAGCGCCAGAAGATCAGGAACTCTAGAAGAATTCAGATTTTTAACACGAGAGTAAACGTAAAAAGAAGGTTTTACAAGACTCACGTTAACAATATTGCAGCAGTACGCACACAATCGAAGCGCAGTAAGGATGGCTAGTGTAACTAGCAAGAATACCACGAAAGCAAGAAAAAGAAGTACGCTATTAACTATTAACGTACCTGTCTCTTCCGAAACGAATGAGTACCTCTCAGACGCTCGTCCTACCATCGTTCGGTCAGAGTCT
+
>=>C@CDBBBCCCCBBBBCDBBBB?CCD?BAAAAA@C?BABABBC?AC?B@>>?;;:::+;;???BBBEB=>=5=<:;;;;*;@;>5555&5;;9666<><>;A>A?BC?BBC<>>AACCCCCCCCBBCAA?BBCB>A@@@B@AB:?=?AA>BCBBACCD?ABAAAA?CC?::::<=@@>48885;@BBC/::6:///==A??<?<?BBB<A;@@BBB?BBBBCBB?B?BBB>BBB?BBBBBAA9@????AAB>===?@D;@AD=D768B?AA>AAA@@@000
@ATNG8:03306:00420
GATGGTAGAGTATCATGTGTATCTCCAGAAGATCAGGAACTCTAGAAGAATTCAGATTTTTAACACGAGAGTAAACGTAAAAAGAAGGTTTTACAAGACTCACGTTAACAATATTGCAGCAGTACGCACACAATCGAAGCGCAGTAAGGATGGCTAGTGTAACTAGCAAGAATACCACGAAAGCAAGAAAAAGAAGTACGCTATTAACTATTAACGTACCTGTCTCTTCCGAAACGAATGAGTACACATCGTCGTGTCGTGCTACCATCGTTCGGTCAGAGTCT
+
>:/;26==BCC>C<AA<<B@A?CBA=AAA=@@BB@@=@?@ABCCCD@CC?C@BCCCCCCC5CBDCCCBCB@@@A=ABBAAAA0;405;<<=2=B=:=BBBBBBBB?B?AA>ADE?BB>>BBBCDCEDCCBBB?BDBB=???>AAAB?B?A:;8:AABBDCC?>>?89:>BC<???488:::/:88188888(//(////89<7;5;<A;;;=D<?@CBB>BBBBCCD?B?:99.8>><ABBBBB???CAA@BCC:::BAAAAABB@CAAAB?BB?BBBC@@?C:
@ATNG8:03316:00405
GATGGTAGCTCTGCTCTGACTCTCGTACTCATTCGTTTCGGAAGAGACAGGTACGTTAATAGTTAATAGCGTACTTCTTTTTCTTGCTTTCGTGGTATTCTTGCTAGTTACACTAGCCATCCTTACTGCGCTTCGATTGTGTGCGTACTGCTGCAATATTGTTAACGTGAGTCTTGTAAAACCTTCTTTTTACGTTTACTCTCGTGTTAAAAATCTGAATTCTTCTAGAGTTCCTGATCTTCTGGGCAGACTCTCACACGCCTACCATCGTTCGGTCAGAGTCT
+
BB@?>@<BC@<ACBBGCCCB@@ACCCBBBC@?=@CCC?CD@C@BBBCCBB@BDCCC@D@@@@D@GACBBBCDBBB?BDEDC2CC?ACCC>CBBB@BCC?CB:<;@CAB?CCCBBCCC@CBB?A>BCCCBBBC?CCCC?CBCBBBBBCCBBBBBBA?B??<?B?A>AACCBBCCB?CBBBB9B?A=;;;;:*:BCCJ>CCCCCCB;;<5<<;;*;BA@A=A?BB@CCCCAAA?C?CCBBBB=A79;4;BAACCCCBBBBBBB=AA@=ACBBB@CC?BBCCCCB@@
@ATNG8:03318:00420
GATGGTATAGTACAGTGTAGTAGACCAGAAGATCAGGAACTCTAGAAGAATTCAGATTTTTAACACGAGAGTAAACGTAAAAAGAAGGTTTTACAAGACTCACGTTAACAATATTGCAGCAGTACGCACACAATCGAAGCGCAGTAAGGATGGCTAGTGTAACTAGCAAGAATACCACGAAAGCAAGAAAAAGAATTACGCTATTAACTATTAACGTACCTGTCTCTTCCGAAACGAATGAGTACACACTCTCATATGACACTACCATCGTTCGGTCAGAGTCT
+
<<>>5;;;<<<<;;<?=<<=;;;@<75557:::443-8-/88///9386(-(////.777(73.22777779>?7<=;;;;;*;@>C5999&5<<7<A<=;;;>=>C@CC????9??@@BBCAACBBCCDCC@CCBB?BBBABB??;@?B::8:ABAA@@D@CBAAAA@DD?A=><>=>=B3;;=9=>>>@/8838,//99==?=@;A@;;7;:==CBB?CCCBBBC=?0788+7;<9?BBBBCBA>>>?AA@@@;;@?BBBBBC?AA???=AB?BB@@:9:::
@ATNG8:03315:00455
GATGGTAGTGTCATATGAGAGTGTGTACTCATTCGTTTCGGAAGAGACAGGTACGTTAATAGTTAATAGCGTACTTCTTTTCTTGTCTTTCTGTGGTATTCTTGCTAGTTACACTAGCCATCCTTACTGCGCTTCGATTGTGTGCGTACTGCTGCAATATTGTTAACGTGAGTCTTGTAAAACCTTCTTTTTACGTTTACTCTCGTGTTAAAAATCTGAATTCTTCTAGAGTTCCTGATCTTCTGGGATGTGTGCGCAGTGCCTACCATCGTTCGGTCAGAGTCT
+
;::?8<<;?;<<<>>?>B=ADDDDBBBBB::;>;99>6=C?>9;;;:/00)///886:6::;<1:2444448:::.3333&3<7;<<:=54449A8?>@=@B7;<558C@CCCCCB;;8;@@=A?BCBBABACACCCC@DAABCBBBBBBBBBBAC?BCC@BC?B@BBCBBBCGE@B@@@@5>=?=;;;;;*;AABD=CBBCCDGCDB>BBBB2BCBDCAC@CC@BBCCCDD?B>BCCDAA?ABCD=C:::BBBBBBABB@@<@AA=ABBDFACC?BCCCCCBBB
@ATNG8:03307:00511
GATGGTAGGTAGCACATGAGTGTATCCAGAAGATCAGGAACTCTAGAAGAATTCAGATTTTTAACACGAGAGTTAAACGTAAAAAGAAGGTTTTACAAGACTCACGTTAACAATATTGCAGCAGTACGCACACAATCGAAGCGCAGTAAGGATGGCTAGTGTAACTAGCAAGAATACCACGAAAGCAAGAAAAAGAAGTACGCTATTAACTATTAACGTACCTGTCTCTTCCGAAACGAATGAGTACTGCGTCTCACTCTCGCCTACCATCGTTCGGTCAGAGTCT
+
//-;6/00)0//777:;;:<<<<<47-733-3355545:38::555@:;;79455555555$5.559///9//)//(////777'7:38.333&388433339;;::6:688289915555?@@CBBBB??@@C@BBBD?CAAABBBB<@=@@?;@@@?ABBB@C@@@0.*.;*.-90879DC5:65.6AAAA/882887<AB>=?;A<AA@A=A=>>BCCADC;;;BC>A=AAA=@??=@BBCCABBDBBBBA@@BBCCCA@?ADEADBA@A>;;6:@@ACB777
@ATNG8:03311:00543
GATGGTAGAGTATCATGTGTATCTCCAGAAGATCAGGAACTCTAGAAGAATTCAGATTTTTAACACGAGAGTAAACGTAAAAGAAGGTTTACAAGACTCACGTTAACAATATTGCAGCAGTACGCACACAATCGAAGCGCAGTAAGGATGGCTAGTGTAACTAGCAATAATACCACGAAAGCAAGAAAAAGAAGTACGCTATTAACTATTAACGTACCTGTCTCTTCCGAAACGAATGAGTACACACTCTCATATGACACTACCATCGTTCGGTCAGAGTCT
+
49995;;<<<??>666<<==>;;;<9<==8<;::95057<==;;;@=@@?B=AA@;;:;:(97>>;;;;??CCC=CCABAA8>B9@2:9,3996<==;:@B9959>AA=BBB?BB?B@@ACCBBBDEBCB@CCCC?BBBAAABB?B@C;;;:BBB??@B@BCDBBB>AA>?>>388<<;4778188888(/:59///779?C;A=A====@<@=BBB?CCB@@@A>A>@AA=@BB?ABBBBBBBBBAAABB??==BCCBAACC@CBBAA=??>@ACAAAAAA
@ATNG8:03313:00531
GATGGTAGAGTATCATGTGTATCTCCAGAAGATCAGGAACTCTAGAAGAATTCAGATTTTTAACACGAGAGTAAACGTAAAAAGAAGGTTTTACAAGACTCACGTTAACAATATTGCAGCAGTACGCACACAATCGAAGCGCAGTAAGGATGGCTAGTGTAACTAGCAAGAATACCACAAAGCAAGAAAAAGAGTACGCTATTAACTATTAACGTACCCGTCTCTTCCGAAACGAATGAGTACTGTATCTATGTGTGCGCTACCATCGTTCGGTCAGAGTCT
+
<;4;055==@>@A===?;;;>::5804=?;??<<@B@B?BCBBBBB@BC?C?AAABCILI5GADCBBBCBCCCC<BB;<<;<*<9245444&333-4::8BABBA@C@AA=ABC?>>:ABBCB:;;CBBBCC@CBDB@CBBBBBAA@B@C@A?ACCDAAAC?CCD@AB?BB?B??<;?BB:@?>:8////(//////9;8:<5:78@@@=C=>?>;;;1;>>=AC8=8:;;1:>?:??A;;;A=====A=;:BBABDCCBDBC@CL;9:?BA?BBBBBC:9:
@ATNG8:03306:00575
GATGGTAGCACACGAGATCTCATCGTACTCATTCGTTTCGGAAGAGACAGGTACGTTAATAGTTAATAGCGTACTTCTTTTTCTTGCTTTTCGTGGTATTCTTCTTAGTTACACTAGCCATCCTTACTGCGCTTCGATTGTGTGCGTACTGCTGCAATATTGTTAACGTGAGTCTTGTAAAACCTTCTTTTTACGTTTACTCTCGTGTTAAAATCTGAATTCTTTCTAGAGTTCCTGATCTTCTGGGCAGACTCTCACACGCCTACCATCGTTCGGTCAGAGTCT
+
A>4;05;<@BBBAA>99==94545;@@@A@A@>;:;D<B@>?7659<<BB@BBBAB;?:>>:=6:7<;=<=888@5@BBBB.>=::5522&2;;=7>??;=;7//)/993669???<?49;98<=<=>@???@:==8/)/7///66>?@@@@=<=?:;::<AF<?;?AAABBBBB<A@@@@5@;>:>;===,==997,--7---93-/)-33-3366=6:3876'.222,,,06+--9<AC9<<@;7;;>>???@@A@??@A;AAA;>;;;?:>@<AA??>?AAA
@ATNG8:03308:00566
GATGGTAGTGCGTGAGAGAGAGACCCAGAAGATCAGGAACTCTAGAAGAATTCAGATTTTTAACACGAGAGTAAACGTAAAAAGAAGGTTTTACAAGACTCACGTTAACAATATTGCAGCAGTACGCACACAATCGAAGCGCAGTAAGGATGGCTAGTGTAACTAGCAAGAATACCACGAAAGCAAGAAAAAGAAGTACGCTATTAATTATTAACGTACCTGTCTCTTCCGAAACGAATGAGTACACATCGTCGTGTCGTGCTACCATCGTTCGGTCAGAGTCT
+
B@@A<@@@C@@ACBBCLCBA??:;;)4;<7;@;773285;;;997=7BC@C;???<7555'52697>>?BB;;7.7:99555$9;<<2555'5>>9696;=@@<A>A@BC@BBB?BBBBBBBCCDCCCCCBB?BCCC?CBBBAAAA=A>A::8:BBBBBCB@BBBAA@=@@=@@A??:<;<6///+/>>>>,;=6@;;;>>>>>;><?;?D=D=B=BBB?BCBCBCD?B?AA@:@BB?BBBBBCCCCAAAAABA??>BA>>>BCD?AACBB?@A<AAABAABBB
@ATNG8:03315:00558
GATGGTAGAGTATCATGTGTATCTCCAGAAGATCAGGAACTCTAGAAGAATTCAGATTTTTAACACGAGAGTAAACGTAAAAAGAAGGTTTTACAAGACTCACGTTAACAATATTGCAGCAGTACGCACACAATCGAAGCGCAGTAAGGATGGCTAGTGTAACTAGCAAGAATACCACGAAAGCAAGAAAAAGAAGTACGCTATTAACTATTAACGTACCTGTCTCTTCCGAAACGAATGAGTACATAGATATACGTATAGCTAATCGTTCGGTCAGAGTCT
+
:;:=8=555555566;=>>;::;44.38828:;99838.44999::5:;.5.55555555$5499955444444(4844444$4:5:8=>>2=;;7;55499>37036<=?CCB=BB;>BBCDCCBBBDCCC@CCBB?BBBAAAAA4;5;;;5;@@@ABBC?C??@CD?BB@BBB>>==<=3=8818=ACB.;;:877>AAB@@<@=>>>A=@:=>BA@;@B@;;;<7<9<??8:??9??BABBCCBBBCBB>>>@@@@?@BBD<9:;:488/8<:99?::;
@ATNG8:03307:00610
GATGGTAGCGCACACATAGATACAGTACTCATTCGTTTCGGAAGAGACAGGTACGTTAATAGTTAATAGCGTACTTCTTTTTCTTGTCTTTCTGTGGTATTCTTGCTAGTTACACTAGCCATCCTTACTGCGCTTCGATTGTGTGCGTACTGCTGCAATATTGTTAACGTGAGTCTTGTAAAACCTTCTTTTTACGTTTAGTCTCGTGTTAAAAATCTGAATTCTTCTAGAGTTCCTGATCTTCTGGACAGAGTGTGCAGATACTACCATCGTTCGGTCAGAGTCT
+
A>99.5=959=BEFCAA@ADAAABCCAAAB@@=?@AB<@@=?45559>AA<@BA@A@B?BA993;<@AA<:?>==887777'8A=999DA;999@@<???;AA>?;;;>FACCCDDCAA?@BB?C@BCIGBBBD>@@BC?BBCAAAA@DCCCCAAACADBA>BB@B=??DECCCBB@BCCCF;C?B=BBABA,@A@>@:@BBBBCBAA@@BEEE5BACDC@C@CB?BBBBBBB@C?B@ABDC@BBBACCCCCCCBBCCCCCCBACCD@BBBAB=BA>AECBBDCAA
@ATNG8:01993:02602
GATGGTAGATACTCGCTGATACACCCAGAAGATCAGGAACTCTAGAAGAATTCAGATTTTTAACACGAGAGTAAACGTAAAAAGAAGGTTTTACAAGACTCACGTTAACAATTTTGCAGCAGTACGCACACAATCGAAGCGCAGTAAGGATGGCTAGTGTAACTAGCAAGAATACCACGAAAGCAAGAAAAAGAAGTACGCTATTAACTATTAACGTACCTGTCTCTTCCGAAACGAATGAGTACATAGATATACGTATAGCTACCATCGTTCGGTCAGAGTCT
+
::<=9==<A<<<?;9:AAB@@@BBB=BBB>AAAAAA>BACBA???B@FC?B?BAADDDDC2B>ACCBBBDCCBD;==BFDDE5@B?C5;;;6;CC>A<99B@CCD@B?AB6;::5;ACCDCCCCCCDBBBCC?ABAA?CBDCBBBC>@=@9:6;CC@A@CCABBBCBB@BB?BBB=??:::,787588:9;+:@8>:;<A@@@B5837>=<7=8;;@BB?ABBBBBB@C?BBB=ACC>ABBACDCAA@BBBB?>>>BBAAA@>>>:>>>@B?B@=@@AA>?999
@ATNG8:01997:02595
GATGGTAGGCGACATACATACGCGCCAGAAGATCAGGAACTCTAGAAGAATTCAGATTTTTTTAACACGAGAGTAAACGTAAAAAGAAGGTTTTTACAAGACTCACGTTAACAATATTGCAGCAGTACGCACACAATCGAAGCGCAGTAAGGATGGCTAGTGTAACTAGCAAGAATACCACGAAAGCAAGAAAAAGAAGTACGCTATTAACTATTAACGTACCTGTCTCTTCCGAAACGAATGAGTACTATGTAGAGCTCTATACTACCATCGTTCGGTCAGAGTCT
+
84445:9:7<455;;;<>>=555;;155>7555955.4.44;<<<<8:7463//////////"58>@>C?>B?CCI?BBBCCGC5CI@C@CBBB5BBC@A@@AEDCCB?B?BB@B??=?BBBBABCCDBCCCCCC@BECC@BBBCAA@?9A;A;;6;FBBBCCC?BBBBBB???<>@A8>>@@@8>==99:9::(9>;@@A=@BAAA5858>>>7;7;ACCC@BBBBBBB@B@BFD>C@?=@CDEBBBAAABBBBBBBBB@:::@@@@=@@@>><>A:>::;<?>::
@ATNG8:01998:02589
GATGGTAGCGCGACGAGCGTAGACCCAGAAGATCAGGAACTCTAGAAGAATTCAGATTTTTAACACGAGAGTAAACGTAAAAAGAAGGTTTTACAAGACTCACGTTAACAATATTGCAGCAGTACGCACACAATCGAAGCGCAGTAAGGATGGCTAGTGTAACTAGCAAGAATACCACGAAAGCAAGAAAAAGAAGTACGCTATTAACTATTAACGTACCTGTCTCTTCCGAAACGAATGAGTACGTGTGCGACGTGTCTCCTACCATCGTTCGGTCAGAGTCT
+
@;@E:CBJCD@AAEBBBCCDBCCDE?EBB@BCCCBA@C?BAAABBB@BB?C?A@ACCCCA2B@CCDCBABBBBC=AABCEHE5BB?B7<;<6<CDAGCCCBBCCA=@=??000A<@@ABBCCCCFDDDAAAB?BCBB@BBBBBBBB?B@CBC?BADDCCCC?BBBBBB?BB?BBB?BBBBB=@>:488888(/<7<///<<@AA<B9==BB<><>?B@@=@B@@@AA?B?BBD>CBB?@??BCDCBBBBBBBBABBAA>>><>===@>>>B?BB?CCCCBBBBB
@ATNG8:02000:02588
GATGGTAGAGTATCATGTGTATCTCCAGTAAGATCAGGAACTCTAGAAGAATTCAGATTTTTAACACGAGAGTTAAACGTTAAAAAGAAGGTTTACAAGACTCACGTTTAACAATATTGCAGCAGTACGCACACAATCGAAGCGCAGTAAGGATGGCTAGTGTAACTAGCAAGAATACCACGAAAGCAAGAAAAAAAGAAGTTACGCTATTTAACTATTTAACGTACCTGTCTCTTCCGAAACGAATGAGTACTACTCTAGAGACACACTACCATCGTTCGGTCAGAGTCT
+
<<@@<;<@@@;;;;;666;;==BAA;@;:::>895<<7=7=>00/<>;<<<=;><///===+E8>=;>AA@0000B6@00,0@@@0=<:<*:4,488389///:9:>=6B;>>?99923;736<=BDDGED::;B?BAAA>@?CEDBB@9@<::;@B><0000/)/:::@>=@?00/>*0//73(38942222222".73./)..7;9222)24552..'.26/0//)//5544;.4.44<088:0539:;457>;?899ABBBCBBBDCCC?BABBB>BB:;;CBBB@@@
@ATNG8:02003:02603
GATTAGTATAGAGCTCTACATAGTACTCATTCGTTTCGGAAGAGACAGGTACGTTAATAGTTAATAGCGTACTTCTTTTTCTTGCTTTCGTGGTATTCTTGCTAGTTACACTAGCCATCCTTACTGCGCTTCGATTGTGTGCGTACTGCTGCAATATTGTTAACGTGAGTCTTGTAAAACCTTCTTTTTACGTTTACTCTCGTGTTAAAAATCTGAATTCTTCTAGAGTTCCTGTCTTCTGGCGCGTATGTATGTCGCCTACCATCGTTCGGTCAGAGTCT
+
BCC?BBBBBCDCCCABBFDDCCCCBBBBCC@CBBB=BB?B>BBBCCBB>BBBBB>B>BBBB>B>B@BACBCB?<?????.<;8;==>3=B??=@BA=>?9>>@?8858<>>AA>=7>CC9>9>>>>>>>@9>>AA:><<;;;>@@AAAA===@:;=:;AA;>7>>@@@CC>>9><<<<3>=F;>>>>>.>?777.788///889=/6666(8=>?A<A=?@<?@@@@@@<>;>@@AA;A;;7;;=>=>@>>>>=>?>>:@@A;A;;;A8;;7;>>@>;8:8
@ATNG8:02007:02571
GATGTAGTGTCATATGAGAGTGTGTACTCATTCGTTTCGGAAGAGACAGGTACGTTAATAGTTAATAGCGTAACTTCTTTTTCTTTGCTTTCGTGGTATTCTTGCTAGTTACACTAGCCATCCTTACTGCGCTTCGATTGTGTGCGTACTGCTGCAATATTGTTAACGTGAGTCTTGTAAAAACCTTCTTTTACGTTTACTCTCGTGTTAATAATCTGAATTCTTCTAGAGTTCCTGATCTTCTGGGATGTGTGCGCAGTGCCTACCATCGTTCGGTCAGAGTCT
+
;<<A@C@@A;;;<<;@;=BCCCBB@@>@@@@=@BBD<CC:@7>:596669=>?>?<>9@@<:.5.499::5505C<??BAA0?>?5?>AB<AACF@DCB?BD7;<;;CD@BCCCDCBFACCC@B@BBBBBCBB=AABB?BBCCCCBBCBBBCDDCC@;;<@CCAD?@@ABBBCCC>C<<;<;*;;@4;::9-9:??@:B9:999>>;;:>:>D@BBBBB>B>AC?@@A;;;C@C@BABBED>A?@@6A;;;;BCBCDC@@AA=AA@@C@@@JAFCAABACCB@AA
@ATNG8:02009:02601
GATGGTAGAGTATCATGTGTATCTCCAGAAGATCAGGACTCTAGAAGAATTCAGATTTTTAAGACGAGAGTACACGTAAAAAGAAGGTTTTACAAGACTCACGTTAACAATATTGCAGCAGTACGCACACAATCGAAGCGCAGTAAGGATGGCTAGTGTAACTAGCAAAATACCACGAAAGCAAGAAAAAGAAGTACGCTATTAACTATTAACGTACCTGTCTCTTCCGAAACGAATGAGTACACACTCTCATATGACACTACCATCGTTCGGTCAGAGTCT
+
::<=9==CCCC@DCCBBCCCDAABB@BBD@BBAABB@ADDFCCBB?CC?C?BBBBBDDD1D=BBCCCCCCCBAAACCCCCC3<:6<+000&//;59//4==BCD?B?BC?AAB?CCAABCABB@BBBBBBB<AAAA>A?=>@@882>=@BB?BBBBBB>A<A>>A?>==.:77179<<=8::;<>>>=>/8818=>>>?===:==??;;7;=?<>>=8;==<:;;:>;===4=;;5:AA@>>>B@@?AABB@@@@@??=====59>>;848=48;AA@AA?@
@ATNG8:02010:02601
GATGGTAGTATAGAGCTCTACATAGTACTCATTCGTTTCGGAAGAGACAGGTACGTTAATAGTTAATAGCGTACTTCTTTTTCTTGCTTTCGTGGTATTCTTGCTAGTTACACTAGCCATCCTTACTGCGCTTCGATTGTGTGCGTACTGCTGCAATATTGTTAACGTGAGTCTTGTAAAACCTTCTTTTTACGTTTACTCTCGTGTTAAAATCTGAATTCTTCTAGAGTTCCTGATCTTCTGGATATGAGTGACTCGTGCTACCATCGTTCGGTCAGAGTCT
+
::@@7;;ACCC;=6=<>=BA;@;99BEDDC@@:?:99.9<<?=BBAAB>>;?AAA?7949BAA>A@BBBC>:;@@;>;:::/<<9<@>>5=@?@=@AA<==8===;;;7;;??CBBA;==>=B<>>>;;;BB=AAAA677;????>>>@@?;;;>8=<=:;;5;:>?>====@>+//777-79@9A@BBB/>>===3;;>==>A===/666(8<<=E=D=AA<A@@@A>>;>=@@??==:><A<A>>>??==>@>>=DA>>>@@:>===:38838666=<<@B
@ATNG8:02014:02576
GATGGTAGGACGAGCGTCTGAGAGGTACTCATCGTTTCGGAAGAGACAGGTACGTTAATAGTTAATAGCGTACTTCTTTTTCTTGCTTTCGTGGTATTCTTGCTAGTTACACTAGCCATCCTTACTGCGCTTCGATTGTGTGCGTACTGCTGCAATATTGTTAACGTGAGTCTTGTAAAACCTTCTTTTTACGTTTACTTTCGTGTTAAAAATCTGAATTCTTCTAGAGTTCCTGATCTTCTGGGCTGCGCTGATATGCGCTACCATCGTTCGGTCAGAGTCT
+
:5;=7:;=7>=>///9/54:::=@?BBBBBCCCBBB>BB@D@CB@@@BB=ACB;;5::=A@B?C?BBBAB;;/>27799<,00*////)5:;;:>>>:@C>@ACDCFAHDCCCCCB=A@@=@?CDAAACCC@CC@A=CBBBC;;;B@@@AAB;:6;AC?AB?B>AA@@@BCCD@CCCCC7;9;>BBGCF5CDCDC>E;;;0;<;<;4;@A@0@:;9BAD?CC@:::B?>>>B>AB<?>@9=:99,9;:;>@AABBBCCCBBBBD8;;A@B?CCACCAAAAABB
@ATNG8:02027:02561
GATTAGAGAGAGCTCTCTCATCGTACTCATTCGTTTCGGAAGAGACAGGTACGTTAATAGTTAATAGCGTACTTTCTTTTTCTTGCTTTCGTGGTATTCTTGCTAGTTACACTAGCCATCCTTACTGCGCTTCGATTGTGTGCGTACTGCTGCAATATTGTTAACGTGAGTCTTGTAAAACCTTCTTTTTACGTTTACTCTCGTGTTAAAAATCTGAATTCTTCTAGAGTTCCTGATCTTCTGGTGAGATATGCATGATGCTACCATCGTTCGGTCAGAGTCTT
+
99;8<ABDCBBBDCBBCGDCCBBCCGCCCBADCCC>BB@B@DDCBBBD@CCA>>:??BBBA>B?AAAAA??989(7?;<=+8>>@BBD7;??@398=9??9<><BBB?B?;;;;;@=AAA;A<B?????>@;@AAC8=<A=>>???@@>>>::=1///599593>AAAA676<4999<<.<6<48////(/<99;+//86666;9<:>>??/?@@AA:><>><?D>>?CB=B866667@5::B<???B>>>=>=:999----3717=???=BB<=>>?;8633-
@ATNG8:02030:02608
GATGGTAGTACATGATAGACGACACCAGAAGATCAGGAACTCTAGAAGAATTCAGATTTTTAACACGAGAGTAAGCGTAAAAAGAAGGTTTTACAAGACTCACGTTAACAATATTGCAGCAGTATGCACACAATCGAAGCGCAGTAAGGATGGCTAGTGTAACTAGCAAGAATACCACGAAAGCAATAAAAAGAAGTACTCTATTAACTATTAACGTACCTGTCTCTTCCGAAACGAATGAGTACGTGTGCGACGTGTCTCCTACCATCGTTCGGTCAGAGTCT
+
ABCC@CBCBCCBBCBBAABBBBBBC@BBC@DCB@@>;@=@ABAAAA?BD?B?BAB@@@@@1A@EDCFDDBBBB?CBA@CDEG5BA;?5:::-:@B?A?@@BBBBB@C@BB>BBB?BBCCDCCCCCCCCBCBB?AC@@>ABABBB?A:?;?@?<@DCCBAAB?BBBBBB@==;>BB<?A777.9><:98888(5>8@???B?@@@<?;?>>>;@=AA?=>;>><==>@:@77770;==:===A>>>>?@@@@@@AAAA??>>:>==:>888><=>:>AAA@=;:8
@ATNG8:02031:02561
GATGGTAGCTATACGTATATCTATGTACTCATTCGTTTCGGAAGAGACAGGTACGTTAATAGTTAATAGCGTACTTCTTTTTCTTGCTTTCGTGGTATTCTTGCTAGTTACACTAGCCATCCTTACTGCGCTTCGATTGTGTGCGTACTGCTGCAATATTGTTAACGTGAGTCTTGTAAAACCTTCTTTTTACGTTTACTCTCGTGTTAAAAATCTGAATTCTTCTAGAGTTCCTGATCTTCTGGTATGACTAGTGTACTACTACCATCGTTCGCTCAGAGTCT
+
AABD?BBB@A;CBBBIICCCCCC9;;GDCCA@>@AAA<BB>B@BA@@@@@=@E@???B999BB>A?BBBBBB?>??BBDDD2AA?B?99.7A:95:?A?CE99:BBBB?B@A;;;A@<?>>;><@@A>>;:;=CECA9=>>@@@@???@@=<;;757//+/6167=@>;;:@;:5:=>>>6>=C:;;;;;*:====7>>>>??@::;=AAAA/@;::B=A=AA<AAAA>>><>:<<????<>>B<AA??>><>?>??>??;;>AA:>?<=<<???@@@@A>=>>
@ATNG8:02036:02574
GATGGTAGTATCTTCACACTCTGTCCAGAAGATCAGGAACTCTAGAAGAATTCAGATTTTTAACATCGAGAGTAAACGTAAAAAGAGGTTTTACAAGACTCACGTTAACAATATTGCAGCAGTACGCACACAATCGAAGCGCAGTAAGGATGGCTAGTGTAACTAGCAAGAATACCACGAAAGCAAGAAAAAAGAAGTACGCTATTAACTATTAACGTACCTGTCTCTTCCGAAACGAATGAGTACACACTCTCATATGACACTACCATCGTTCGGTCAGAGTCT
+
44:=9==CEECFC?BACCCDHCBCD@CCD?BBA;;9=@=>A@8:8B=A?>?=<>773A;A+B6@@;<=;:@<AA?98333333$33339::1:==7<;AAADA>?;?=@?;==>====@CCCCCCCCBBBCC@ABBC?A@A@B??@<@>A::8;CCBBBAA>ABBBBB@BB?B@@399999,8<<7888888%8=8>888@@@CB<A:?@AC<?<==B@@=@BBBBBD?B?ABE>CBB?BBBCBBBCCABBBC>>;C>AABBDCCC?BBCBB?BB?BBB>>>B>>
@ATNG8:02001:02619
GATGGTAGCGCGACGAGCGTAGACCCAGAAGATCAGGAACTCTAGAAGAATTCAGATTTTTAACACGAGAGTAAACGTAAAAAGAAGGTTTTACAAGACTCACGTTTAACAATATTGCAGCAGTACGCACACAATCGAAGCGCAGTAAGGATGGCTAGTGTAACTAGCAAGAATACCACGAAAGCAAGAAAAAAGAAGTACGCTTATTAACTATTAACGTACCTGTCTCTTCCGAAAAATGAGTACCTCTCAGACGCTCGTCCTACATCGTTCGGTCAGAGTCT
+
///727899=>@??BA;?<:::444)499.4444::5;5::;?@BB@BB>B@AAAABDDD1D@A@<<;>7338:389:;;99(99494999+955.55599<<449)9:=A<@AB<?>?899@BBBA@@?999<90/737////99:6<7<5505<<<==4404433;<6:<6<<;6;:887.732+222222#25022276..(.5(.(.2262623.//;6;/55=540448888;';<=;;;<6;>A@?>>=77:5/./(/./.7777455/37/------
@ATNG8:02002:02654
GATGGTAGGCGACGATACATACGCGCCAGAAGATCAGGAACTCTAGAAGAATTCAGATTTTTAACACGAGAGTAAACGTAAAAAGAAGGTTTTACAAGACTCACGTTAACAATATTGCAGCAGTACGCACACAATCGAAGCGCAGTAAGGATGGCTAGTGTAACTAGCAAGAATACCACGAAAGCAAGAAAAAAGAAGTACGCTATTACTATTAACGTACCTGTCTCTTCCGAAACGAATGAGTACTATGTAGAGCTCTATACTACCATCGTTCGGTCAGAGTCT
+
CADC?A@?;>=:///<<<==B@@@BC?ABC?;;6AAA:>:::<<<>B9<=4:498999999(97<>>@@>><@AB8@A;;;;;*<A=A5;;;7;BD@AA@FDCC;:::?BD?CBB>AABBBCBCCCCCCCCCC@CCCC?BBBBBBAA>B@C@@?ACCCBCCC@BBBAA@@BC>AAA?AA@@@;99:;::::::%0>;@00/<;@AA=ABBBB8;7;@CCC@DCC@@@B?B@BDD>DBB????BBCC@@@CCBBBBBBBB666@@@A9:::AA:=><===>???88
@ATNG8:02018:02639
GATGGTAGCACGACACGACGATGTGTACTCATTCGTTTCGGAAGAGACAGGTTCGTTAATAGTTAATAGCGTACTTCTTTTTCTTGCTTTCGTGGTATTCTTGCTAGTTACACTAGCCATCCTTACTGCGCTTCGATTGTGTGCGTACTGCTGCAATATTGTTAACGTGAGTCTTGTAAAACCTTCTTTTTACGTTTACTCTCGTGTTAAAAATCTGAATTCTTCTAGAGTTCCTGATCTTCTGGACGACGCGCACTGACACTTACCATCGTTCGGTCAGAGTCT
+
CCBB@C;<6======><<;555559;<<CCBC?BBBC=CB?B?BA@@>>>*0)/76)/)3:;82949==:BBAAA@BBBBB2@>;?988*6?9:293:<AC?B:97@A<?:<;;;;;59;;5:<@AA;;8>===>==:;;:===>===@@@;;;=58787::5;:>>>A@A@@@<>>AAA5A8<7<=<=<+<?=>>9>BC>>>>>>?<==;=,=///=9=7@@<?@?@===<A<AA??::8:??=AA<<<??D@@>>=9;;6616;466699466,//>==A?>>
@ATNG8:02027:02657
GATGGTAGCATCATGCATATCTCACCAGAAGATCAGGAACTCTAGAAGAATTCAGATTTTTAACACGAGAGTAAACGTAAAAAGAAGGTTTTACAAGACTCACGTTAACAATATTGCAGCAGTACGCACACAATCGAAGCGCAGTAAGGATGGCTAGTGTAACTAGCAAGAATACCACGAAAAGCAAGAAAAAAGAAGTACGCTATTAACTATTAACGTACCTGTCTCTTCCGAAACGAATGAGTACCTCTCAGACGCTCGTCCTACCATCGTTCGGTCAGAGTCT
+
88:?7;<>?>CCCCCBB666=<<:>:9556<;>;;99=9<A<BA=@:::(/)/889;===+<7==443;:3327/6296???+;:39.555&5;;69;;<<<>>C8@<@@=ACC=ABA@ACBBBBCBBBB;;:;BBC>ABAAAA??=@=A>>+00<00/8747B=:>:166(///069/333&3776333333#294:77;8;=7716699;A7;7;?BCBAFCA@ADD=?=?AA9A??<@ABAAAA>AAACDCEAA=@???E=@>>:===;?<?@=AAABBBAAA
@ATNG8:02029:02611
GATGGTAGGCACTGCGCACACATCCCAGAAGCATCAGGAACTCTAGAAGAATTCAGATTTTTAACACGAGAGTAAACGTAAAAAGAAGGTTTACAAGACTCACGTAACAATATTGCAGCAGTACGCACACAATCGAAGCGCAGTAAGGATGGCTAGTGTAACTAGCAAGAATACCACGAAAGCAAGAAAAAGAAGTACGCTATTAACTATTAACGTACCTGTCTCTTCCGAAACGAATGAGTACACACTCTCATATGACACTACCATCGTTCGGTCAGAGTCT
+
?<9@:;:;5:55565=<=<BBBBBC=@==;0//9:;;7<9==>666=8<<7<7555;;CCC1C<><:;;;::=<<34466@@@+<<5:.55)5<A8;665;77///)//)//3-39;;=A@DECCBCBBCC@CCCC?B:::CCBB?B?A::7;AABBBBB?BCCDBB?>?9??<;>@=>>8966755778+8@=B???@@A==:=8<<=>;><@ACAA>AB@@?CC@D?CBB>B>><?BBBCDBBBBBBB@@@@AABAAACCCC>AABBB?BB@BBBAAAA>>
@ATNG8:02033:02635
GATGGTAGCGCACACATAGATACAGTACTCATTCGTTTCGGAAGAGACAGGTACGTTAATAGTTAATAGACGTACTTCTTTTCTTGTCTTTCTGTGGTATTCTTGCTAGTTACACTAGCCATCCTTACTGCGCTTCGATTGTGTGCGTACTGCTGCAATATTGTTAACGTGAGTCTTGTAAAACCTTCTTTTTTACGTTTACTCTCGTGTTAAAAATCTGAATTCTTCTAGAGTTCCTGATCTTCTGGAGATATCATCAGCGAGCTACCATCGTTCGGTCAGAGTCT
+
@@CC?CGE<<;==<A6665;;999:5445;::7899=8<;59.555995/)/7///)/)//:A;;9>=0/////79.4488&44.33666.////:4668177133378;6;>>>>>BB?BCC?@?ACCCBBAA=ABBB?DBBBCCCBBCCDDCDCF@::;@CC@C?BBCCBBBED@C@@@@5?=@;;;;;;;%;@AAB<CA@A@@BBBBADGDD5CBBCG@B@CF@A@@;;;C@C@CBBBBB=@@B?BBBCCCCCECCCCDCCBBBD@BBBCC>BC>A@BBBBA99
@ATNG8:02034:02642
GATGGTAGGCGACATACATACGCGCCAGAAGATCAGGAACTCTAGAAGAATTCAGATTTTTAACACGAGAGTAAACGTAAAAAGAAGGTTTTACAAGACTCACGTTAACAATATTGCAGCAGTACGCACACAATCGAAGCGCAGTAAGGATGGCTAGTGTAACTAGCAAGAATACCACGAAAGCAAGAAAAAGAAGTACGCTATTAACTATTAACGTACCTGTCTCTTCCTAAACGAATGAGTACGATGAGATCTCGTGTGCTACCATCGTTCGGTCAGAGTCT
+
@<;@;@:<8=666>>>?=>CCCCCD?AABBCCBBCB>A>BBBCCCB=??9=6;<?99;;;*;;@@AACCCCBBB<BAA@BBB0BC=@=AAA7@CC@CCC@A@BBB?B???;@?@;?BAAACCCCCCBBCBCC@BCCC?AABBCBAA=B=A:;6;AAAACBB?BBBBBB?AA>ABB>A???A;?>>999:::(8@;A@B=>>BBC:>:>CBB:=:=>CBB>@A@@@AB?B@AAA<A@A=?????AABBCBB?>?A???A====>@A<@<==@<//*/<:99=B<;
@ATNG8:02036:02614
GATGGTAGGCGACATACATACGCGCCAGAAGATCAGGAACTCTAGAAGAATTCAGATTTTTAACACGAGAGTAAACGTAAAAAGAAGGTTTTACAAGACTCACGTTAACAATATTGCAGCAGTACGCACACAATCGAAGCGCAGTAAGGATGGCTAGTTTAACTAGCAAGAATACCACGAAAGCAAGAAAAAGAAGTACGCTATTAACTATTAACGTACCTGTCTCTTCCGAAACGAATGAGTACCTCTCAGACGCTCGTCCTACCATCGTTCGGTCAGAGTCT
+
@@BC9BBC@CABBCCCCCCCBBB@@>ACC@BBBCCC?B?AACCCBB?AB>B?CBBBBBBB1B@CDCCCDDFBBB>BAABCCC5CC>B4;;;6;AC?@@@BBBBDC?B?BB?A@A=??BBBBBBCCCCDCCCB=CCCC<@@BBBBBB<@=@998:CBBBB=B@CCCBAA>A?=CAA?A?@BC<A>><>BCCC1??=ACCCBBBBD9:9:BCC>B>BBBBB?@@BBAAB?B?BBD>BAA?ACCCCBB?A@@CCBCBBBAA=BB>BBB>>>B@<;>A;?@>>;@?66
@ATNG8:01998:02672
GATGGTAGTATAGAGCTCTACATAGTACTCATTCGTTTCGGAAGAGACAGGTACGTTAATAGTTAATAGCGTACTTCTTTTTCTTGCTTTCGTGGTATTCTTGCTAGTTACACTAGCCATCCTTACTGCGCTTCGATTGTGTGCGTACTGCTGCAATATTGTTAACGTGAGTCTTGTAAAACCTTCTTTTTACGTTTACTCTCGTGTTAAAAATCTGAATTCTTCTAGAGTTCCTGATCTTCTGGGTGCGCTACAGTCTCTCTACCATCGTTCGGTCAGAGTCT
+
;9;A9=<DDDCAAACCCBBDCCBBBCCCCC@@;=><=9???B?BCBBBBB?CCCCC>A>BCAB?B?CCBBCA@>>:>A??A.AA;@88916AAC>AA@;?=:778>>?9==>>@@AA=CCC<A;>>>>;==A<AA@><>>@@>>>=>>BAA<=<A<<<<=DD:=8=>@DAAAAA9==>BA5A=A<??@@?/99999-2,,,,,77-/-/>@@,>>CAB=B=>>:>ADD<<<<C<>>>>=A<;;;;4///;;=???===BCA?;996666:<6995:<@@<<;--
@ATNG8:02004:02704
GATGGTAGTAGTACACTAGTCATACCAGAAGATCAGGAACTCTAGAAGAATTCAGATTTTTAACATCGAGAGTAAACGATAAAAAGAAGGTTTTACAAGACTCACGTTAACAATATTGCAGCAGTACGCACACAATCGAAGCGCAGTAAGGATGGCTAGTGTAACTAGCAAGAATACCACGAAAGCAAGAAAAAGAAGTACGCTATTAACTATTAACGTACCTGTCTCTTCCGAAACGAATGAGTACTATAGACTATCTGAGACTACCATCGTTCGGTCAGAGTCT
+
:844.4999:>@;>>>><<=<;445499=.5:::5;.5.55;5444.44.4544433888'8-3444;;;::766.////////$/8071777+7883988899958058==;===<@AABBBCCBBA@A@>??;@A?@9?9:9??>C9@<@@?;@BAAABBB?BBB@@B?BC>===<@A?A>3=8818A>@B/::5:///<<>=>:>=@@@?<A<BBCCC?BAAAABD>A>ABD=BBB?BBBABBBBAAACCBB>?BBBBBBBCCC?CBBBB>BB>AABAAAA>>
@ATNG8:02005:02708
GATGGTAGTGCGTGAGAGAGAGACCCAGAAGATCAGGAACTCTAGAAGAATTCAGATTTTTAACACGAGAGTAAACGTAAAAAGAAGGTTTTACAAGACTCACGTTAACAATATTGCAGCAGTACGCACACAATCGAAGCGCAGTAAGGATGGCTAGTGTAACTAGCAAGAATACCACGAAAGCAAGAAAAAGAAGTACGCTATTAACTATTAACGTACCTGTCTCTTCCGAAACGAATGAGTACTACTCTCAGAGACACACTACCATCGTTCGGTCAGAGTCT
+
9:=>9CBCCDDDDD@@CCCDCEBBB>BBBACCCBBC@B?BBBBBBB?CC?C?BBBABDDC2C>BABBBAAABCC>AABCCCC5BA?B5;;;-:@@9AA<BCCCED?B@BC?BBB=@@BABCCDCCFDCCCBB?CCAA?A@@@BBAA=B@CBB?BCCCCABB?@ABCBA?BA>AA@;?@999,8>><99999(5=8>:;;ABFFB;>:==BB<A<??BCB?BBBBACC@B>ABD>DAA>ABCBBBBCBBBBBBBBBBBBB@@>>;=7=AAAA:<=9=><<<>@=<
@ATNG8:02011:02690
GATGGTAGGTGCACATGAGTGTATCCAGAAGATCAGGAACTCTAGAAGAATTCAGATTTTTAACACGAGAGTAAACGTAAAAAGAAGGTTTTACAAGACTCACGTTAACAATATTGCGGCAGTACGCACACAATCGAAGCGCAGTAAGGATGGCTAGTGTAACTAGCAAGAATACCACGAAAGCAAGAAAAGAAGTACGCTATTAACTATTAACGTACCTGTCTCTTCCGAAACGAATGAGTACTATGTAGAGCTCTATACTACCATCGTTCGGTCAGAGTCT
+
DFC>9CBB>BA;;;<<==AA@BCBA>BAA>AA@@@A>A>AAC<;;B@DCAE@CCBAABBB2B?CDIICCCCCCC>CCCCCCC3BCAF<AAA:AAB?AAADAAA:95:?@@=A@A=AAA>ADCCBABCA>>>@;A>>>7>>@>>>AA;B=@;:7;:;;A@A@:@>=><=:>>;>>B;>>786)8<957666-//(/=>@BC;;;=B;=>=@;@:===:;5;:;;>>>:>;><=67//)/6766::AAA@@=A=??BB???@>>>?5;;>==8=?:;;;>B@;88
@ATNG8:02018:02660
GATGGTAGTGTCAGTGCGCGTCGTCCTGAAGATCAGGAACTCGTAGAAGAATTCAGATTTTTAACACGAGAGTAAACGTAAAAAGAAGGTTTTACAAGACTCACGTTAACAATATTGCAGCAGTACGCACACAATCGAAGCGCAGTAAGGATGGCTAGTGTAACTAGCAAGAATACCACGAAAGCAAGAAAAAGAAGTACGCTATTAACTATTAACGTACCTGTCTCTTCCGAAACGAATGAGTACTGTATCTATGTGTGCGCTACCATCGTTCGGTAGAGTCT
+
////)///7;9@<>>A??B;554997//-3--//66360-///////(/65=6<8733333$3,266;;:=2225,5599:::(::495;;;0<<<8<;;;>===>05.483843-39::<<==?CCB@@A9:7:@AB5:9???>?C<@;@;;4:?:99CBC798CB@A?@@8?98/7<777)39:.22>>>*9955555599;?;?:==>>9>9=>BBB?BA@@@:95:=ADE>BBB9999A><988;=<@BCBA??<<9:::87069779677175755587
@ATNG8:02021:02662
GATGGTAGCTATACGTATATCTATGTACTCATTCGTTTCGGAAGAGACAGGTACGTTAATAGTTAATAGCGTACTTCTTTTTCTTGCTTTCGTGGTATTCTTGCTAGTTACACTAGCCATCCTTACTGCGCTTCGATTGTGTGCGTACTGCTGCAATATTGTTAACGTGAGTCTTGTAAAACCTTCTTTTTACGTTTACTCTCGTGTTAAAAATCTGAATTCTTCTAGAGTTCCTGATCTTCTGGTAGAGCGTGCATATATCTACCATCGTTCGGTCAGAGTCT
+
5:>?5:;=@=???B=??BCCCCC@??@?@@:;4:ABC;;;6:8??<?;@@<?BA?@=@6:95<7<:<:?A@8733.3;<==+8>>BBAC9@BBB?BCC?BB?BBBBAA>A@@@A@@@;@@A=A=>>>>>><=:=AAA7;<?@@??@@?AA@>>>>9==?<?@=E:>>@;;:>==486667(67=/67777(69666.555//.778>;AAAA.?9668*/(/83899=<<=<@:>>:66=///=7==B;;;;;;>===>?>>>>B<;66<<///7=6AACCD@@
@ATNG8:02021:02663
GATGGTAGGTGCACATGAGTGTATCCAGAAGATCAGGAACTCTAGAAGAATTCAGATTTTTAACACGAGAGTAAACGTAAAAAGAAGGTTTTACAAGACTCACGTTAACAATATTGCAGCAGTACGCACACAATCGAAGCGCAGTAAGGATGGCTAGTGTAACTTGCAAGAATACCACGAAAGCAAGAAAAAAGAAGTACGCTATTAACTATTAACGTACCTGTCTCTTCCGAAACGAATGAGTACGTGTGCGACGTGTCTCCTACCATCGTTCGGTCAGAGTCT
+
5;==;?;A?BBCE>>??=DDCBB;;69>@7>>:;5819;?@ABCCG@BB?A=@A@;;;;;*;>BDCIBBB;;;C<AACCCCC5BB?C>BBB:ABC@BAAACC@?><>>AA=AAB?BBCBCAAACDCCAA@CB?BCBB?AAAAAA??<@@C@@>@AAAABBA8::6;;B@BA>BBB?B;;;B<AAC@CCCDCC(::=@@@???@=<3927>??;@>><;@@=@@@@CCC@C;::A;=::59??DCFCC???BBBC?>>@@??;8;??<:::8<5;@:@@AABBBBB
@ATNG8:02023:02665
GATGGTAGAGTACAGTGTAGTAGACCAGAAGATCAGGAACTCTAGAAGAATTCAGATTTTTAACACGAGAGTAAACGTAAAAAGAAGGTTTTACAAGACTCACGTTAACAATATTGCAGCAGTACGCACACAATCGAAGCGCAGTAAGGATGGCTAGTGTAACTAGCAAGAATACCACGAAAGCAAGAAAAAGAAGTACGCTATTAACTATTAACGTACCTGTCTCTTCCGAAACGAATGAGTACTGTATCTATGTGTGCGCTATCGTTCGGTCAGAGTCT
+
AA@@>B<@BBCCCBAADCCCCDBBB@BCB@BAA@?@=@?BAAABBB?BB?B@BCBBBBBB3B?CBCCAAAAACC=CABBDDD5@@=B4;;:6<ED@AA@@CEDCC@C@BB@BBB799CBCCCCCEBDCCCCD@C?@?=??ABACCD<@<@;;7;BDCCCCC?BBBBBB@BB??>>>A@BBB<@@=8;;;<<.=D>A887AAA??:=:=??@;><>ACCC@CDAA@@@<?=?DD@DBB?899BBAA?????CABBBA=>@AAAAA@@@C@BB?CCBBAA:99
@ATNG8:02025:02677
GATGGTAGCACGACACGACGATGTGTACTCATTCGTTTCGGAAGAGACAGGTACGTTAGTAGTTAATAGCGTACTTCTTTTCTTGCTTTCGTGGTATTCTTGCTAGTTACACTAGCCATCCTTACTGCGCTTCGATTGTGTGCGTACTGCTGCAATATTGTTAACGTGAGTCTTTAAAACCTTCTTTTTACGTTTACTCTCGTGTTAAAAATCTGAATTCTTCTAGAGTTCCTGATCTTCTGGTAGAGCGTGCATATATCTACCATCGTTCGGTCAGAGTCT
+
;;77,//::7779/-------//9999;=9994655=5<<:?9666<=@=;>:548489::55.59555::555955555'5<.5599096558>;;7;@169?A@>:>@;:9A??<A@@<@;@@CC@ABDAECCB?@CCBCCBBCCCCCBBBC@CCC@BB@B?BACBB@@@DD=BBB;B?B?ABBBB2BBBCC?CCBCDC:;;@5;;;;*;@@AD=A=AB?BBBCDCD@GA@@BCBB=AAB?BA@@CAA@@@@@@AAAA@@A>B;<;C?BB@CBAACCBCB
@ATNG8:02026:02660
GATGGTAGTGTCAGTGCGCGTCGTCCAGAAGATCAGGAACTCTAGAAGAATTCAGATTTTTAACACGAGAGAAACGTAAAAAGAAGGTTTTACAAGACTCACGTTAACAATATTGCAGCAGTACGCACACAATCGAAGCGCAGTAAGGATGGCTAGTGTAACTAGCAAGAATACCACGAAAAGCAAGAAAAAAGAAGTACGCTATTAACTATTAACGTACCTGTCTCTTCCGAAACGATGAGTACTATAGACTATCTGAGACTACCATCGTTCGGTCAGAGTCT
+
//0/27/94=;<666;;=A656<44.455.555==?:>9;??:333-33-3-37778888)94:;;;333333(379<?@@+@@:=:=@?1<<>9>>>?>@>>>6505;.45404:>=?@BAABDB@BB::7:A@?5;9==989;8><>?<8<=954:::4:>BB<>6;;6///6//////&//..556666%68362225:922,2266==,2,225==:;;:::00,-6:::400-//98783333;::7522544<<555<@7;///::00*0///;8>;<
@ATNG8:02029:02668
TATGGTAGCAGACGTGACAGAGCGCCAGAAGATCAGGAACTCTAGAAGAATTCAGATTTTTAACACGAGAGTAAACGTAAAAAGAAGGTTTTACAAGACTCACGTTAACAATATTGCAGCAGTACGCACACAATCGAAGCGCAGTAAGGATGGCTATGTAACTAGCAAGAATACCACGAAAGCAAGAAAAAAGAAGTACGCTATTAACTATTAACGTACCTGTCTCTTCCGAAAACGAATGAGTACGTGTGCGACGTGTCTCCTACCATCGTTCGGTCAGAGTCT
+
@@@B@B;;9CCBB@@ACBBABCCCB@CCC@BBAC;:7;?BBCBBBD@CC@C@CBD99999.;ABCDCBBBCCCC>CBBBBBB5BB@B?BBB:BCC?CBBBBBBAA>A?BB?>>>;??ABBCCCBBBBBCBCC@CDAA>@CCBCB775;?AAA?ABBBBBB?BBBC>><?@;@994:=><=5;;::998989%/<69///9:;881805::<.5.5=CA@=A@@@A;;5<5;;;;.;A@4;:A@A??999@?@?A989@B???<?BB:?;==B?BB@CECBCBAAA
@ATNG8:01993:02717
GATGTAGCGCGACGAGCGTAGACCCAGAAGATCAGGAACTCTAGAAGAATTCAGATTTTTAACACGAGAGTAAACGTAAAAAGAAGGTTTTACAAGACTCACGTTAACAATATTGCAGCAGTACGCACACAATCGAAGCGCAGTAAGGATGGCTAGTGTAACTAGCAAGAATACCACGAAAGCAAGAAAAAGAAGTACGCTATTAACTATTAACGTACCTGTCTCTTCCGAAACGAATGAGTACAGAGAGTACGATATGTCTACCATCGTTCGGTCAGAGTCT
+
@BCCCCCBBBBCCCCBBBCCCBCC=BBE?CCBB??<??BAABCBB>AA<A>AA??????2C?C@@?AAAAACC>BBCCDCC5BB?D7;;;6;BC@AB@BDCCBB>B?AD@@??=@?ABCBBBDDDDCCCCC@CCBB>@@@@BBBB?C@CAA>ACBBACAA?ABCD@@?@A<@BB=AAAAA;@?:4::9::.;A:?887@?B:;7;<@?CB;><>@BBA?CAA@BCC?B?BBB>AAA?BBBBBBBBBBBBCB@@@BBCAA@;;=A;A???A:><;>DA@>>>A@
@ATNG8:01993:02755
GATGGTAGAGAGAGCTCTCTCATCGGTACTCATTCGTTTCGGAAGAGACAGGTACGTTAATAGTTAATAGCGTACTTCTTTTTCTTGCTTTCGTGGTATTCTTGCTAGTTACACTAGCCATCCTTACTGCGCTTCGATTGTGTGCGTACTGCTGCAATATTGTTAACGTGAGTCTTGTAAAACCTTCTTTTTACGTTTACTCTCGTGTTAAAAATCTGAATTCTTCTAGAGTTCCTGATCTTCTGGGCTGCGCTGATATGCGCTACCATCGTTCGGTCAGAGTCT
+
@??B9<<DCCA@ABB;99<<@@@@A=BBCCCBB?B@@@<@@<@?B@AAA;:9;ABDD?B?BAAA=A>@BBBC??<A8@@???1@B@ABBB:>BBA>A@@<@A:???>;<;BC@?>??D====<A<AAAA8;:><@@AA:>>@>==@@>>>AA;:;B:888=AA=A<AAA??@ABD:;:;DE5B:=:>>AAA/AA@@@8>9:778=<<=:>@?@/@===B=D=?@<@@>>:;:<A<@@???F:>=@A:A;;;>>>>@@@=>=?????=>=>AB=@@<@A@;;;>>>
@ATNG8:02007:02727
GATGGTAGCGAGCGAGTGTGTATACCAGAAGATCAGGAACTCTAGAAGAATTCAGATTTTTAACACGAGAGTAAACGTAAAAAGAAGGTTTTACAAGACTCACGTTAACAATATTGCAGCATTACGCACACAATCGAAGCGCAGTAAGGATGGCTAGTGTAACTAGCAAGAATACCACGAAAGCAAGAAAAAGAAGTACGCTATTAACTATTAACGTACCTGTCTCTTCCGAAACGAATGAGTACAGAGAGTACGATATGTCTACCATCGTTCGGTCAGAGTCT
+
?@AA755>==BB=>>666=B;:<AB:>>@=@@@?=?5;65:99:;@=>=9??:99;9DDF1C@BCCCCDBB@@@;@ABCCCC5CB>B5;;;-9@B;@:66;@@DC@C?CC@BBB=??CBCCD@CCABAAB;:6:E@@=BBCCCBCB>@>@CC>@BCB:;:E?BBBBCF@BB>BBB?BAABB<BBC?CCEFF2>?<?BAABB:;;?A?ABAA=A=@@@@@<???A???=@=ABB>BCD@??>BAAABB9::EBCA===AAAAA;;;<?????<AA=>>;<8@@B>
@ATNG8:02009:02714
GATGGTAGCGCACACATAGATACAGTACTCATTCGTTTCGGAAGAGACAGGTACGTTAATAGTTAATAGCGTACTTCTTTTTCTTGCTTTCTGTTGGTATTCTTGCTAGTTACACTAGCCATCCTTACTGCGCTTCGATTGTGTGCGTACTGCTGCAATATTGTTAACGTGAGTCTTGTAAAACCTTCTTTTTACGTTTACTCTCGTGTTAAAAATCTGAATTCTTCTAGAGTTCCTGATCTTCTGGACAGAGTGTGCAGATACTACCATCGTTCGGTCAGAGGTCT
+
:=>>7;:////;;;;69;>@:9445<===>BB;>???1>=0526>>==65.5;9997<9<<<<0605==;;;?A?655A>>)9903525/,,,,(,056:69;688<<;=:=C@@ABBC@AACGD@CC;<;9:@;A;99=@@?A@@@@@<??99999399:5><050559::;<<;684949&43=399999$9>>>C=@::999?990;A<A<0<00/9<9<EGAACBCB@@<?;??999@;>>?=BB?@@BB999;;@@@??;=<8<@;<=99920>;00/)-5-
@ATNG8:02011:02738
GATGGTAGTGCGTGAGAGAGAGACCCAGAAGATCAGGAACTCTAGAAGAATTCAGATTTTTAACACGAGAGTAAACGTAAAAAGAAGGTTTTACAAGACTCACGTTAACAATATTGCAGCAGTACGCACACAATCGAAGCGCAGTAAGGATGGCTAGTGTAACTAGCAAGAATACCACGAAAGCAAGAAAAAGAAGTACGCTATTAACTATTAACGTACCTGTCTCTTCCGAAACGAATGAGTACTGTATCTATGTGTGCGCTACCATCGTTCGGTCAGAGTCT
+
C<AA@BBBBB@@;;<>CCCCCB:9:6;BC=BB@??98>3:?A>??=8=<7=689377777'74::;;=BB<==?;7399999):A:C<CCC9CCCAAAABBDCBC@E@CC?BBE?@ABBCCDCBBCCDDCBB?CCCC?BBBBCCBB>B@CBB?BCCCCCCB?CCCCBB?BB?BBB=@@999,7;78;;<<<.8>9>:;;????B9=:=8981818=AAA@BB@@@CC@C?CBC=DBB?AAABBCCBBBBBB==>BBBBCB?>>>@<???AA;>>=A@@@@?@??
@ATNG8:02021:02759
GATGTAGTGCGTGAGATAGAGACCCAGAAGATCAGGAACTCTAGAAGAATTCAGATTTTTAACACGAGAGTAAACGTAAAAAGAAGGTTTTACAAGACTCACGTTAACAATATTGCAGCAGTACGCACACAATCGAAGCGCAGTAAGGATGGCTAGTGTAACTAGCAAGAATACCACGAAAGCAAGAAAAAGAAGTACGCTATTAACTATTAACGTACCTGTCTCTTCCGAAACGAATGAGTACACATCGTCGTGTCGTGCTACCATCGTTCGGTCAGAGTCT
+
ACBBBBBCBBCCCCCCCBBBC;9:8;BB@CCCC??<?@CBBBCCC@BB?B@BBBCCACA)?6@ACBBBBBCDC>?>ABEEE1:;?C=BBB8ABB:AAAA>A@@B?B?CE?ABE?@ABBBCBBDDCCCBBBB?BA::7;AA@BCAA=B?B;;7<BAAABBB?BBBBBA?AB@DBB?BBAA@;?==9::9:9(8A:?;;;??@@@<@<@@>>;><::@BB?@@@@@@B@C?ABD?CAA>ABBBBCCCBBBAAAAB;;:AA???BBC?BBBBC?BB?BBCEBBBAA
@ATNG8:02026:02739
GATGGTAGGCGTGTGAGAGTCTGCCCAGAAGATCAGGAACTCTAGAAGAATTCAGATTTTTAACACGAGAGTAAACGTAAAAAGAAAGGTTTTAACAAGACTCACGTTAACAATATTGCAGCAGTACGCACACAATCGAAGCGCAGTAAAGGATGGCTAGTGTAACTAGCAAGAATACCACGAAGCAAGAAAAAGAAGTAACGCTATTAACTATTAACGTACCTGTCTCTTCCGAAACGAATGAGTAACGATGAGATCTCGTGTGCTACCATCGTTCGGTCAGAGTCT
+
8:=B?BBE>AABB?A>AAB;;;99506@<?DC;;;B@A7;;BB@@@>@@@D@CF:::AA@,?8:;8/////66617887;;;)///(/3888&/(/5.3377:@86838;@@;>>>8;;BBB@@@@>>>>@AAD:==>A=@>>>:;888*84:;=9=A==>@??<???A@<68818==4:;::1677/5;;:;+//(///(/<8<>><>==<=?5;5;888;:>;;7<<=,/-/><6/9:49::>9:5:?9::@@CBB??>>>;;<@@A<A@@@@698=>====@>>>
@ATNG8:02027:02717
GATGGTAGCACGAGTCACTCATATCCAGAAGATCAGGAACTCTAGAAGAATTCAGATTTTTAACACGAGAGTAAACGTAAAAAGAAGGTTTTACAAGACTCACGTTAACAATATTGCAGCAGTACGCACACAATCGAAGCGCAGTAAGGATGGCTAGTGTAACTAGCAAGAATACCACGAAAGCAAGAAAAAAGAAGTACGCTATTAACTATTAACGTACCTGTCTCTTCCGAAACGAATGAGTACCTCTCAGACGCTCGTCCTACCATCGTTCGGTCAGAGTCT
+
44==8=BBBB@;;>>AB>;;?<@AB9BBI>BAAA<;6;=@@@00/=;<><@=98885AAB1B>BCBBBBBBBBD=BBBBDDD5CB?B5;;;.;@C@CCBBBBBBB@CACD>@@B=??AABDCCCCBCCCCDB?BBBC?C::9@@@@>B?BBB@CBBBCCCC?AABBBD?BB>ABA=?>:9:,7<<877::;:':=:?888BABBA<A<AAAA<@<==CCC@CC@@@AC=?=?GE>CBB>AACAAAA>ABBAAAB>>@;;;BB=;;;<;;;?B?BC?BBBCAB:::
@ATNG8:02031:02716
GATGGTAGCTCGCTGATGATATCTCCAGAAGATCAGGAACTCTAGAAGAATTCAGATTTTTAACACGAGAGTAAACGTAAAAAGAAGGTTTTACAAGACTCACGTTAACAATATTGCAGCAGTACGCACACAATCGAAGCGCAGTAAGGGATGGCTAGTGTAACTAGCAAGAATACCACGAAAAGCAAGAAAAAAGAAGTACGCTATTAACTATTAACGTACCTGTCTCTTCCGAGACGAATGAGTACGAGAGAGCACACGTGTCTACCATCGTTCGGTCAGAGTCT
+
;44:.4999A9>9665=>A@B;;;@=BBB?BBECAA=@=AA?883;79828437337989'7178:@@??:>?@8<<;;;;;*497A9CCC1<;>:>669??99:598?A<ABC=????@CBBDFCBBBCBB>@@;;5:>==>>993;;,9>=8>BBBCBBC@AAABCC?>>89992999999+99929<:<=='<A;@768BAA>><>=A@??<B<BBBBB@CCCBCBB?B?BACCC8959AAABABAADAABBBBA==B@??BBAA>AA@@A?>>;?>>@BBBBB
@ATNG8:02037:02758
GATGGTAGGCACTGGCACACATCCCAGAAGATCAGGAACTCTAGAAGAATTCAGATTTTTAACACGAGAGTAAACGTAAAAAGAAGGTTTTACAAGACTCACGTTAACAATATTGCAGCAGTACGCACACAATCGAAGCGCAGTAAGGATGGCTAGTGTAACTAGCAAGAATACCACGAAAGCAAGAAAAAGAAGTACGACTATTTAACTATTTAACGTACCTGTCTACTTCCGAAACGAATGAGTACATAGATATACGTATATCGTTCGGTCAGAGTCT
+
@:AC:BDC@BCAA@@DDCAACCCD>CCD@CCCB@@=@?@@A??@@?BA<?<?>>99999(98=@AABBBBBCC<AA????=,==;=8=>>/>>=7;7569:;8>9>;A<37./)/56888=9;9789789:6///747757555:5;9>??;@@???@;;7:?@>@<76705=>4:;666(57817>=<<+68/766:9////88193<:678(74<=>@@8===888<=4:7:?D6;???888<:::9:79<9//////8;8;::=8<@;::8;>A>??
@ATNG8:02039:02753
GATGGTAGTCTCAGATAGTCTATAGTACTCATTCGTTTCGGAAGAGACAGGTACGTTAATAGTTAATAGCGTACTTCTTTTTCTTGCTTTCGTGGTATTCTTGCTAGTTACACTAGCCATCCTTACTGCGCTTCGATTGTGTGCGTACTGCTGCAATATTGTTAACGTGAGTCTTGTAAAACCTTCTTTTACGTTTACTCTCGTGTTAAAAATCTGAATTCTTCTAGAGTTCCTGATCTTCTGGACAGAGTGTGCAGATACTACCATCGTTCGGTCAGAGTCT
+
59=>8<<D@A@BBEBBBCA@@CC@@ACBBABA?ABBC@CG@CADCEFCBB?BBBBB@A=AC@?=A?CBCB=BBBA5:;@@@,@B?BCDD>@?@A=ABC?CF?B@@BBC@DCCCBA@A?@DE@C?CICCBBBB>BDCD@CBBBDDEBBBBB@@@CD@::;?BB=A=@:;;A@ABB?BBABC6;4;>;;;;.;@ABE=BAC;=<IECDADCCC5C;;=C@B@BHADBBBDCC@C?BBCECC?AAB?BCCCBBB@@@@ADCCCABBC@BBBBC@CC@BBBAAA@@A
@ATNG8:01999:02763
GATGGTAGCACGACACGACCGATGTGTACTCATTCGTTTGGAAGAGACAGGGTACGTTAATAGTTAATAGCGTACTTCTTTTTCTTGCTTTCGTGGTATTCTTGCTAGTTACACTAGCCATCCTTACTGCGCTTCGATTGTGTGCGTACTGCTGCAATATTGTTAACGTGAGTCTTGTAAAACCTTCTTTTTACGTTTACTCTCGTGTTAAAAATCTGAATTCTTCTAGAGTTCCTGATCTTCTGGCTCTCGTAGACAGATACTACCATCGTTCGGTCAGAGTCT
+
44:>9>CBBB>;;955555.5<:>;;6;9<<6626<<>6=<=<==>;;;BB<@A?>>:?8;:==9=9<ABBCBB:843;;9;)79/:9//'.///(/883:>7;;BA@@=A;;;>?;:7;AA;>:>AA@?>>><@??A7:8B???@@@AB??687E=788=AA<@<@A>>>>@AC;;;;DD5B;@<@@@@@/@A>=>6==<99:><>><@CAA/BA@@@9=:<A>AA>><<94917999;>9>>><AAA>;>>=>=@AC=89=<550666660:?:>???:::><
@ATNG8:02001:02766
GATGGTAGAGTATCATGTGTATCTCCAGAAGATCAGGAACTCTAGAAGAATTCAGATTTTAACACGAGAGTAAACGTAAAAAGAAGGTTTTACAAGACTCACGTTAACAATATTGCAGCAGTACGCACACAATCGAAGCGCAGTAAGGATGGCTAGTGTAACTAGCAAGAATACCACGAAAGCAAGAAAAATGAAGTACGCTATTAACTATTAACGTACCTGTCTCTTCCGAAACGAATGAGTACACACTCTCATATGACACTACCATCGTTCGGTCAGAGTCT
+
<800)//0/////5<99=<<;:;:<8<5525:<<<;050589;<==8<=15.5:;5555&54555555559990945599;(;>8=8<<<.:77178///99:;8:8>>?BBB99:??@BCBBCAABBBCB?BB@@=@ABCDBBB@C?CA@>@BA@@BAB?BBBBBB@BB>AAC8<=::9,7==477778$///(/;9989BBD@C:999?=A=;;;AB?;;9AA@A?A;@@@9???;??CAAABBBA?@?CBBBBBCBCCCDDD@DDBBB?BB@DCEEBB;::
@ATNG8:02002:02789
GATGGTAATACTCGCTGATACACCCAGAAGATCAGGAACTCTAGAAGAATTCAGATTTTTAACACGAGAGTAAACGTAAAAAGAAGGTTTTACAAGACTCACGTTAACAATATTGCAGCAGTACGCACACAATCGAAGCTCAGTAAGGATGGCTAGTGTAACTAGCAAGAATACCACGAAGCAAGAAAAAGAAGTACGCTATTAACTATTAACGTACCTGTCTCTTCCGAAACGATGAGTACTATAGACTATCTGAGACTACCATCGTTCGGTCAGAGTCT
+
A>FI@BB>@@DCDCCCDCCICCBB=BDC@CEECAA?A@BBBBBBB?BB?B@AAABBAAA2A>???BBBBB@@@9@988:;:*:>7<0888'57=5@???AAA??<?;>=:=8618<?A@@@>>>@@@766@8:;AA<AA@@>==@;@;@@@:>>@@>>>B=??@>>><7757AA:>>@>8;;;8=?AAA/;;5;788?B@@@<A7<<BB<?:==???<?@@@>>>:>:=AF;B===?@AAA@@@@A@@@>>::;??????@@<AAA@A<@?;??>???>>>
@ATNG8:02002:02792
GATGGTAGCTCGCTGATGATATCTCCAGAAGATCAGGAACTCTAGAAGAATTCAGATTTTTAACACGAAGAGTAAACGTAAAAAGAAGGTTTTACAAGACTCACGTTAACAATATTGCAGCAGTACGCACACAATCGAAGCGCAGTAAGGATGGCTAGTGTAACTAGCAAGAATACCACGAAAAGCAAGAAAAAAGAAGTACGCTATTAACTATTAACGTACCTGTCTCTTCCGAAACGAATGAGTACACATCGTCGTGTCGTGCTACCATCGTTCGGTCAGAGTCT
+
48:><@BBAB===666==>=@5555.59;.4/////)/1///334828;,3,3338>@@A1;,33333,36;:;;1////777$//)5.555&555.59;955444./5::6///399//5;==;A;BB9::B?<<:@7::AB??>B?@;@00+0>000;?C;@@=00/16638::3993333&3883755555$55/56988899:6;02.98592/./88+09<<<<;7:0338088868:8;<?BA?@@877?@@BBBB?>=>>A:998==29928<<<=?555
@ATNG8:02004:02762
GATGGTAGCGCATATCAGCGCAGCCCAGAAGATCAGGAACTCTAGAAGAATTCAGATTTTTAACACGAGAGTAAACGTAAAAAGAAGGTTTTACAAGACTCACGTTAACAATATTGCAGCAGTACGCACACAATCGAAGCGCAGTAAGGATGGCTAGTGTAACTAGCAAGAATACCACGAAAGCAAGAAAAAGAAGTACGCTATTAACTATTAACGTACCTGTCTCTTCCGAAACGAATGAGTACTATGTAGAGCTCTATACTACCATCGTTCGGTCAGAGTCT
+
:::A?B<66;===>CCCBAAB@555)599.557:::)/)/778:9;2;<-3-37944999'9=ABCCDECCBBB<A;;;A@A,@C>F5;;;*9BA=BBBBABC;:;:@CB?BBB=@?BBBBCBBBCDDCCCC@CCBA>BACBAAAC>B@CBB@BBBCDBBA?CCCCBA>BC??>>;;==?=8???<@@@@@.@@=A???BB?>>:=:=@@A=@<@>BBAACCAA@BC?A?AMM>AACAAAABBCBBBAAABBBBDCBBBB@>>>@<@??>=5:9088<>>>@@@
@ATNG8:02006:02784
GATGGTAGCGCGACGAGCGTAGACCCAGAAGATCAGGAACTCTAGAAGAATTCAGATTTTTAACACGAGAGTAAACGTAAAAAGAAGGTTTTACAAGACTCACGTTAACAATATTGCAGCAGTACGCACACAATCGAAGCGCAGTAAGGATGGCTAGTGTAACTAGCAAGAATACCACGAAAGCAAGAAAAAGAAGTACGCTATTAACTATTAACGTACCTGTCTTCTTCCGAAACGAATGAGTACGATGAGAATCTCGTGTGCTACCATCGTTCGGTCAGAGTCT
+
<>;<9<<<<=<<;?>CCCA<@CDC@6BBC@DDEG;;:;>AB?885=8==8>747399===)=8=???><=BBBC;??;;;;;'9:9@;ABB7B;A166;<>;;<=;>?BB@BBC?CCBABBBBICCBBABAA=@@CC@BBBC:::A=A>B;;6;:::@A??<?BCAAAABB@B>>9>000=5::95/6868(5:2552289=CC<A7;=;D;?8::@BB>A=>00-0>;>6;??5::A<?>BBA@@=;....-)-:8;;<<:9:99:3:===><>@<A;;;??>>>
@ATNG8:02011:02765
GATGGTAGTGTCATATGAGAGTGTGTACTCATTCGTTTCGGAAGAGACAGGTACGTTAATAGTTAATAGCGTACTTCTTTTTCTTGCTTTCGTGGTATTCTTGCTAGTTACACTAGCCATCCTTACTGCGCTTCGATTGTGTGCGTACTGCTGCAATATTGTTAACGTGAGTCTTGTAAAACCTTCTTTTTACGTTTACTCTCGTGTTAAAAATCTGAATTCTTCTAGAGTTCCTGATCTTCTGGAGATATCATCAGCGAGCTACCATCGTTCGGTCAGAGTCT
+
9<@@?BAABABA@<>96;CCCBBCBBCCBCCC@AAAD>CC?A<@?@@>CC@CD@@<@B9B=BC@CADCCCA@@@@<;;;;;):@8?=BC<??@B@CBB>BD>ABCCCC?BBCCCCCC@BBB@C?CCCBCCBB?BCDD@CCCCCCCCDAA@DDDCC?BAA?BE?C?ADDBBBBBB=?:9:9.:;?;@@@@@,?AAAA<ABCBBCCAAA?CCBC2CAAAC@G@CC?B@BBA:9;:@CCBCBB>A@C@DCAAAGDCCCCBBBBBBCCC@C?@@B?AAAB@@@BBAAA
@ATNG8:02012:02794
GATGTAGAGAGACTGTAGCCACCCAGAAGATCAGGAACTCTAGAAGAATTCAGATTTTTAACACGAGAGTAAACGTAAAAAGAAGGTTTTACAAGACTCACGTTAACAATATTGCAGCAGTACGCACACAATCGAAGCGCAGTAAGGATGGCTAGTGTAACTAGCAAGAATACCACGAAAGCAAGAAAAAGAGTACGCTATTAACTATTAACGTACCTGTCTCTTCGAAACGAATGAGTACGATGAGATCTCGTGTGCTACCATCGTTCGGTCAGAGTCT
+
CCBBBBBCDCCCCLBCCBC@CLH>CCB?CABCCC?B>ABCCBAA>AD?B@AAABBDDD2A?BBBBAABDBCB>C>>>@@@/;;4:1888)9=D8=>>>@===@<><>B=A@@:>=>>>>>>>>>????>>9>A>>9;;<?>@::8;=BBA=>>>>@AAD;>>;=887:A;@@>5:;7990:<96:9999*///=<<BA878<@=?===<A<=?>>>;>@>@>887:ACC:A<;7>>>B=<=AA@@?@@@@@BA>>;>;=>>:?899<8<<;?@@AAB:;;
@ATNG8:02015:02777
GATGGTAGAGTATCATGTGTATCTCCAGAAGATTCAGGAACTCTAGAAGAATTCAGATTTTTAACACGAGAGTAAACGTAAAAAGAAGGTTTTACAAGACTCACGTTAACAATATTGCAGCAGTACGCACACAATCGAAGCGCAGTAAGGATGGCTAGTGTAACTAGCAAGAATACCACGAAAAGCAAGAAAAAAGAAGTACGCTATTAACTATTAACGTACCTGTCTCTTCCGAAACGAATGAGTACGTGTGACGTACGTGAGCTACCATCGTTCGGTCAGAGTCT
+
<<=>@CB@;;;556=666?=B=BBB@;;0)/--(---061556<<<C??><>999455;;;(;49;;777>00//)///////$/4.4.444&444.48554==::67599176?*//:6>@=@@BBBBBBCC?@@A@7;:?@?BBB?B?B@@>@C@@AAAE@BAB@@?8??<??@;=<8878(777177;777$7645557:>>>>;A055?>5:897??;7<@@@@?>?>9<@C>B@?=@@AB@AAA????A@BBBECCC@@?@CH?B:99B<?>@CBBCBC;;;
@ATNG8:02018:02776
GATGGTAGCGCGACGAGCGTAGACCCAGAAGATCAGGAACTCTAGAAGAATTCAGATTTTTAACACGAGAGTAAACGTAAAAAGAAGGTTTTACAAGACTCACGTTAACAATATTGCAGCAGTACGCACACAATCGAAGCGCAGTAAGGATGGCTAGTGTAACTAGCAAGAATACCACGATAGCAAGAAAAAGAAGTACGCTATTAACTATTAACGTACCTGTCTCTTCCGAAACGAATGAGTACGATGAGAGAGCTCTCTCTACCATCGTTCGGTCAGAGTCT
+
B>CC@CCCCDBBBDCCBBACBBBCB>BCC@CCCC@@=@?BABBCCC@CC>B?BC?@@CCC2C@BBAAACCBBBB<AA@AAAA2@@;@4;;;6;BF@CBBBBBCED?B?BC@BBC<??@ABCCCECCBCDCCB?BBBB=@?BBBCAA>B@C::8:AAABBAB@CCCAAB@CC=AA@499998@<==:76677(8:5;??CDCBBB@C@BABC@EA::;BB@BBBBBBC?B?BBB=A>>9>@??BBBBD8::?@?AAA???@>>==><?>>>@<>>:??<:::@==
@ATNG8:02020:02806
GATGGTAGTCTCAGATAGTCTATAGTACTCATTCGTTTCGGAAGAGACAGGTACGTTAATAGTTAATAGCGTACTTCTTTTTCTTGCTTTCGTGGTATTCTTGCTAGTTACACTAGCCATCCTTACTGCGCTTCGATTGTGTGCGTACTGCTGCAATATTGTTAACGTGAGTCTTGTAAAACCTTCTTTTACGTTTACTCTCGTGTTAAAAATCTGAATTCTTCTAGAGTTCCTGATCTTCTGGGTGTATCAGCGAGTATCTACCATCGTTCGGTCAGAGTCT
+
BBBB@BBCBBBBBDCCCCBCBCCCCDCCBB@@<@AAA<BB?B@DCCCBDC@CCCCC@C@BBBB@D@CCCBBBCCD:;;;;;);@;>@AA9A@B@=ACC?BJ?A@ACCIACCCCBBBB>BCC@C?CDCCCCBB?BBCC?EBBCCBBBBBBAA@ACC???@@CC?C>A?A@BCCCC@BBCJG;A=@<;;:;-;BAAB=BCCBBCCDBC@CDEE5GBBCBACADCABBBBBBE@C@BAACDD=A8994:@@BCCCCCBBBBCCDCDC?CCCBB@BB@CBBCCCBBB
@ATNG8:02024:02774
GATGGTAGGTGCAGCATGTGTGTATCCAGAAGATCAGGAACTCTAGAAGAATTCAGATTTTTAACACGAGAGTAAACGTAAAAGAAGGTTTTACAAGACTCACGTTAACATATTGCAGCAGTACGCACACAATCGAAGCGCAGTAAGGATGCGTAGTGTAACTAGCAAGAATACCACGAAGCAAGAAAAGAAGTACGCTATTAACTATTAACGTACCTGTCTCTTCCGAAACGAATGAGTACGTGTGCGACGTGTCTCCTACCATCGTTCGTCAGAGTCT
+
A<B@57792///777:5555599944.4::5555;;:5<7555;<===BB=A=;;<:<777'729///<<<//6;2;;5559&5:5:.444&498388///////)/(33876068////799>>>==<994:999.4<888888-5.0/0///;:999;699?>=A9>9590/(//883//363333&36068766996706-2;<:5:5226>>8669@:==4945>B<@AA>;;9A::99A@???@??AA787?@<???177//.)..------:/5
@ATNG8:02027:02769
GATGGTAGTGTCAGTGCGCGTCGTCCAGAAGATCAGGAACTCTAGAAGAATTTCAAGATTTTTTAACACGAGAGTAAACGTAAAAAAGAAGGTTTTACAAGACTCACGTTAACAATATTGCAGCAGTACGCACACAATCGAAGCGCAGTAAGGATGGCTAGTGTAACTAGCAAGAATACCACGAAAAGCAAGAAAAAGAAGTACGCTATTAACTATTAACGTACCTGTCTCTCCGAAACGAATGAGTACTACTCTCAGAGACACAATCGTTCGGTCAGAGTCT
+
688838<=>>>666?<<555-----0-/479////9)/)-86///9599(//(371334====%4/3887;<=443;382//::::#/0*/4:::.<<<7<>>55/7//)/3//)/68289;85555559;<<<==:B999??888B@@@@C@C00,0@000?;?9AA=;;>577/37716-----&---,22444(2626...77888472558:5:399:==:44//////6;;;2999699993336//////888863....---40..(.8:<887//
@ATNG8:01998:02847
GATGTTAGCAGACGTGACAGAGCGCCAGAAGATCAGGAACTCTAGAAGAATTCAGATTTTTAACGCGAGAGTAAACGTAAAAAGAAGGTTTTACAAGACTCACGTTAACAATATTGCAGCAGTACGCACACAATCGAAGCGCAGTAAGGATGGCTAGTGTAACTAGCAAGAATACCACGAAAGCAAGAAAAAGAAGTACGCTATTAACTATTAACGTACCTGCCTCTTCCGAAACGAAATGAGTACGTGTGCGACGTGTCTCCTACCATCGTTCGGTCAGAGTCT
+
<:;;>:;;;<955<;;969>BAA@C?AAB>BA@@BB@EAAAA99374<;(/(///66666'65688=::7555>388=>>>>+<@7>.99909@B>996CC@@BB?B>AC?BBC>ABBABCDDCBBBBBBCC@DAA@@CABBBBA@<@=@AB@BCBCCCBA>ACDCCB>AB>BBA499===5<<<8???@@/@@<A788AAB>>:=9=>=<5:5::@@A?AAA>AAA<@;?@@6=:::.988>A@@B>=>@BB@BA?>AA?>;>9818<===;>>5;8;:@A@@A
@ATNG8:02001:02825
GATGGTAGCACACGAGATCTCATCGTACTCATTCGTTTCGGAAGAGACAGGTACGTTAATAGTTAATAGCGTACTTCTTTTTCTTGCTTTCGTGGTATTCTTGCTAGTTACACTAGCCATCCTTACTGCGCTTCGATTGTGTGCGTACTGCTGCAATATTGTTAACGTGAGTCTTGTAAAACCTTCTTTTTACGTTTACTCTCGTGTTAAAAATCTTGAATTCTTCTAGAGTTCCTGATCTTCTGGTGTCGTCTATCATGTACTACCATCGTTCGGTCAGAGTCT
+
;;BC@BBDCBCCBBACAA@CBBB;59;;;>ICDBBBG=BA<@7;@@@BBB?BCBAB=A8:8>=8<?BBBBBBBBB@BBCCC3BB=A9:9,587;2<?;;>B;?9:8@A>BBB>>>AA<@?@<B<@@@:788?;@@AE=A>>>?=;;;=>=====>5856:A?7;6:?>=>>@?>59::==/=8=:==EED/<====06/////;>A@=@DHH/B<;6:?4:4;=<AAAAAAA=A=??@???:=>F=@@@@@>:8:>>@=>9</--=432277,22-223399==?
@ATNG8:02015:02833
GATGGTAGCGAGCGAGTGTGTATACCAGAAGATCAGGAACTCTAGAAGAATTCAGATTTTTAACACGAGAGTAAACGTAAAAAGAAGGTTTTACAAGACTCACGTAACAATATTGCAGCAGTACGCACACAATCGAAGCGCAGTAAGGATGGCTAGTGTAACTAGCAAGAATACCACGAAAGCAAGAAAAAAGAAGTACGCTATTAACTATTAACGTACCTGTCTCTTCCGAAACGATGAGTAGTGTGCGACGTGTCTCCTACCATCGTTCGGTCAGAGTCT
+
449;3::<<<<<<<<==<<ABCB@@8?@@=?@C?;;4:.4<=@ABB<AA;>;??A;;;;;.;?DDCICGBBBCD?C@@@CCC1CC@EBGCC;CCC@CCDCBBB;;;=;91988-48AADCCBCBBCDCCCC@C@@@@CBBBBBBC@FAAA@@BCCDDCBB?@@@B??<?A>@@A5:9BAA;999;::9999$0>6>//0::7:=;<9>@@@9<6<;CAB?A;;;BBB?A?BBA/:...--8<=?BCC?>=A>==>>@@@=@97/332583:<:>ACDDBCBB
@ATNG8:02019:02830
GATTAGTGTGTCTCTGAGAGTAGTACTCATTCGTTTCGGAAGAGACAGGTACGTTAATAGTTAATAGCGTACTTCTTTTTCTTGCTTTCGTGGTATTCTTGCTAGTTACACTAGCCATCCTTACTGCGCTTCGATTGTGTGCGTACTGCTGCAATATTGTTAACGTGAGTCTTGTAAAACCTTCTTTTTACGTTTACTCTCGTGTTAAAAATCTGAATTCTTCTAGAGTTCCTGATCTTCTGGAGATATCATCAGCGAGCTACCATCGTTCGGTCAGAGTCT
+
@>>8BBBBBCCCCCCCCCCDCCCCCCCCAA>@ACC>AC>C=BBBCCDD?BBBED?C?BBBC?D@EBBCCCCCC?@@@@@1AB?BBCB=BC@@=ABB?CH?BABCCD?CCCBBBCCACCC?A?ACBBCCCC?BBCD?CBBCCCBBBBAACCCBB?BBB?BD@C=@ABDDCDCC?A??>>7=9=9::9:9*:@ABC<B@CCCCCCBB=ABAA0@@@CC@B@BC@CCCBBBB@B@CCDDDD>@@B@CCCCBCCCCCCCCCAAACCC?B???B?AA?BBB?ABB88
@ATNG8:02019:02841
GATGGTAGCGAGCGAGTGTGTATACCAAAGATCAGGAACTCTAGAAGAATTCAGATTTTTAACATCGAGAGTAAACGTAAAAAGAAGGTTTTACAAGACTCACGTTAACAATATTGCAGCAGTACGCACACAATCGAAGCGCAGTAAGGATGGCTAGTGTAACTAGCAAGAATACCACGAAAGCAAGAAAAAGAAGTACGCTATTAACTATTAACGTACCTGTCTCTTCCGAAACGAATGAGTACCTCTCATATGACACTACCATCGTTCGGTCAGAGTCT
+
::00)/99:9@>:>?<@A<BGG;;;ADE?@@@A;:6;=BBA9:5A?@?=A=89773777$73<<8998888:?>9;7/////$//(/4::;/::=7=<<=>?@??<?<>=:>>>=AABCBCCCCBB@CAAAC@CCBB>B@A@BA<<:@?A@A?BBBBBCAA?ACCCAA?BC?>=>9===990;<<:88888(8@:C888AAAAA<><>?@@;><>@CBC@CCAB@CC?B>ACC<C??=@BBDBBB?AAABBB@A>>>>???A<?>?@D;::7:@AAAB@??
@ATNG8:02026:02819
GATGGTAGAGTACAGTGTAGTAGACCAGAAGATCAGGAACTCTAGAAGAATTCAGATTTTTAACACGAGAGTAAACGTAAAAAGAAGGTTTTACAAGACTCACGTTAACAATATTGCAGCAGTACGCACACAATCGAAGCGCAGTAAGGATGGCTAGTGTAACTAGCAAGAATACCACGAAAGCAAGAAAAAGAAGTACGCTATTAACTATAACGTACCTGTCTCTTCCGAAACGAATGAGTACGAGAGAGCACACGTGTCTACCATCGTTCGGTCAGAGTCT
+
;BBB?BCCDCDCCBCCBBCCCCCBC@BCE@FCBBA@=@=AABAAAC?CC?C>B@A@ADDD3A>AABBCCBBBBB?BCBBDCB5CB>B5;;;.;AA<AA<BCCBBB@C@CB?BAA?BBBBBCCCECCBBBCCC?CDBC?BBBB??>><??BAB@BCCCCCAA>ABAABB?BB?@A@=A?99929>>;88888(6>:A;;;ABCBC:=9===;;5;?BBB@BBAAABA?A?AA@:A??;?BBBBBBBBBBBBB@BABBCAA@@:::<@??>B>AA?@?A@@>;;;
@ATNG8:02028:02835
GATGGTAGGACGAGCGTCTGAGAGGTACTCATTCGTTTCGGAAGAGACAGGTACGTTAATAGTTAATAGCGTACTTCTTTTTCTTGCTTTCGTGGTATTCTTGCTAGTTACACTAGCCATCCTTACTGCGCTTCGATTGTGTGCGTACTGCTGCAATATTGTTAACGTGAGTCTTGTAAAACCTTCTTTTTACGTTTACTCTCGTGTTAAAAATCTGAATTCTTCTAGAGTTCCTGATCTTCTGGGCAGACTCTCACACGCCTACCATCGTTCGGTCAGAGTCT
+
///72///344559444::::666:655<;55.5:::08839399:<<<<9=<@@@4915=@@@D@CBDBBBCAB=@AAA@0@@<@@@@;@EGGBEDCACC@CBEEBB@CCCCCCDC@BBD@D@FCCCCCCC?BAAA6;;A@@;59<<@@>///606--(--(-36/55=<<99495959&57@.59999(9>BBB=BBBBCCCB@A;@@@>,>??AA>B?BC?BBCBBBA?A?CC?A@D@A@BB=<<;BBBBC>=;00//)/794777//)//)/////554:
@ATNG8:02029:02842
GATGGTAGCACGACACGACGATGTGTACTCATTCGTTTCGGAAGAGACAGGTACGTTAATAGTTAATTGCGTACTTCTTTTTCTTGCTTTCGTGGTATTCTTGCTAGTTACACTAGCCATCCTTACTGCGCTTCGATTGTGTGCGTACTGCTGCAATATTGTTAACGTGAGTCTTGTAAAACCTTCTTTTTACGTTTACTCTCGTGTTAAAAATCTGAATTCTTCTAGAGTTCCTGATCTTCTGGTAGAGCGTGCATATATCTACCATCGTTCGGTCAGAGTCT
+
/77:;=>GCBBB=A999<<0//::=AABDC;;5;A@A9;;6;?@@@BBBC?BBAAA?DA@A?A>A4:57>A?AAA:??===,77,3;;;3:888285;69=156:=>@6?>>>A@BB@B?>6<8<==>;;;@<@@@@4:;;88855A88:AACAA<:;;=BB;>7:;??888AC;A=><8-8596?>===*9777;3;;=;<=>>:<-7652$22266163995:>=?>>><@=BAAA==6;;A6;;?<<6///555555>>@>>5>A@@A;>><@@;;<AA?>
@ATNG8:02036:02839
GATGGTAGCTCTGCTCTGACTCTCGTACTCATTCGTTTCGGAAGAGACAGGTACGTTAATAGTTAATAGCGTACTTCTTTTTCTTGCTTTCGTGGTATTCTTGCTAGTTACACTAGCCATCCTTACTGCGCTTCGATTGTGTGCGTACTGCTGCAATATTGTTAACGTGAGTCTTGTAAAACCTTCTTTTTACGTTTACTCTCGTGTTAAAAAATCTGAATTCTTCTAGAGTCCTGATCTTCTGGATATGTGTGACTCGTGCTACCATCGTTCGGTCAGAGTCT
+
//::)////5?BB<<<<666;==;;;<@995<24/;;/99)/)///9:>>ACCCCC8:7;BAA?C@BBBBBB@@?=BABBB1AA@BBBC8?9:5.55:49;8<<=>5616<555;@@;@>>:?;>==@9995;>==?=B??@AAAA>BBBBBBBC>AAB;><18177>ABBCCC799===0<9=.55>>>,=>9:;.9>@@B>>959.59=99$77///5;5//,/4<<555>:<<<>5505:<5<>=;;;@?>>>@>=<<;773-77334244.4>999;=;;
@ATNG8:02039:02823
GATGGTAGCGCATATCAGCGCAGCCCAGAAGATCAGGAACTCTAGAAGAATTCAGATTTTTAACACGAGAGTAAACGTAAAAAGAAGGTTTTACAAGACTCACGTTAACAATATTGCAGCAGTACGCACACAATCGAAGCGCAGTAAGGATGGCTAGTGTAACTAGCAAGAATACCACGAAAGCAAGAAAAAGAAGTACGCTATTAACTATTAACGTACCTGTCTCTTCCGAAACGAATGAGTACAGAGAGTACGATATGTCTACCATCGTTCGGTCAGAGTCT
+
55==8=;;;A@CBBCCCCCCCCCCF?CCHA=;;DBB>B?BBACAAA?BA?B@BBBDCCCC3D@CCCCCCCCCCD>BBBCCCC5BB?B=BBB9ABB@AAABCCD@@>@@CC@BBB?BCBBCBBADCCCCCBCC@DBAB?BA@@ABCB?C@C::;;EBBBBBC@CCCBBB>BB>BBD>@@777)99:;:::::(9A>BAAACBA?@9=:=?AA9=9<?A@A?BBBBBBB@E@BBC=CAB=@?ABCCBBBBBBBBBBBC@@ABBBBBB?B=?=<9>=<?A@@@@888
@ATNG8:01997:02893
GATGGTAGTATAGAGCTCTACATAGTACTCATTCGTTTCGGAAGAGACAGGTACGTTAATAGTTAATAGCGTACTTCTTTTTCTTGCTTTCGTGGTATTCTTGCTAGTTACACTAGCCATCCTTACTGCGCTTCGATTGTGTGCGTACTGCAGCAATATTGTTAACGTGAGTCTTGTAAAACCTTCTTTTTTACGTTTACTCTCGTGTTAAAAATCTGAATTCTTCTAGAGTTCCTGATCTTCTGGCGCTCTGTCACGTCTGCTACCATCGTTCGGTCAGAGTCT
+
?@@B>ABCCDC@@BCCCCCBBCBBBCCCBB??=?AAD=BB?B?BBABCAA>ABBBA>A>A@AA>B=@@ABAA@AA;>>>>>/>><>>>@7>BAB>AAB>>>9<=<A>=6::>>AAAA;AAA7<9>>>?===@:??AA7;;;;<<<<>A??A@>::7@CC@::;:ADECBBCBCC@BBBBB7@;@;::9:9:$;CDCE>DCCCCCCAAABCCCC5BBBDE@C?CB?CCCCBBB?B?BBBB@@<??@=@B@B@@@@CCECCBBBABDD@DCCCB>BB@BBBCBCB??
@ATNG8:02002:02861
GATGGTAGTCTCAGATAGTCTATAGTACTCATTCGTTTCGGAAGAGACAGGTACGTTAATAGTTAATAGCGTACTTCTTTTTCTTGCTTTCGTGGTATTCTTGCTAGTTACACTAGCCATCCTTACTGCGCTTCGATTGTGTGCGTACTGCTGCAATATTGTTAACGTGAGTCTTGTAAAACCTTCTTTTTTACGTTTACTCTCGTGTTAAAAATCTGAATTCTTCTAGGGTTCCTGATCTTCTGGCTCTCGTAGACAGATACTACCATCGTTCGGTCAGAGTCT
+
//9<8<BA@B9;;DBBBBB@ABBAAABABBBA>;;;B=BCAH@CFCGC@@?@BCAA>B@CBCB=?<@ABBB@@@B9;;;;;)48133@A9:89@<ACC@CD;;;BBBGAEDBBBBBC@CCC?B>BBCBBBBB@DBBBACBBBCBBBCBBABBBCB@;;;@AA=A6::A@@@FCGACA@@@7A?B>BCCJJC);;CBB;A@@BBBCAAB@EDED2DBCCE?A=AB=@@;;;6;=@=A@?ABB>A@@<@B@@@BBBLDCCBBBBCBCC?CCBBB>AA?BBABBBABA
@ATNG8:02007:02897
GATGGTAGCTCTGCTCTGACTCTCGTACTCATTCGTTTCGGAAGAGACAGGTACGTTAATAGTTAATAGCGTACTTCTTTTTCTTGCTTTCGTGGTATTCTTGCTAGTTACACTAGTCATCCTTACTGCGCTTCGATTGTGTGCGTACTGCTGCAATATTGTTAACGTGAGTCTTGTAAAACCTTCTTTTTACGTTTACTCTCGTGTTAAAAATCTGAATTCTTCTAGAGTTCCTGATCTTCTGGGCTGCGCTGATATGCGCTACCATCGAATCACGAAAGTCT
+
CCCC?BBCCCB=@@@AAACCBBB@@@@@CCBB?A@@A<CC@C@BBCCCCDBFBBBC@B@BCCF@DAC@ABCCCAB<::999';C=@@FJ>BBCC?C;;7;C=@@BBBC@CBDDDDCCCCDC@C;;;@@;;;C?CCBB>BBBBCBBBA:::?AA@B>C@@>AC@C?BBBBCABAC6:;@@>2?<@=?@?@@1@CCED<AACBBB@@@A>BBBB0BAA@A@D@BB@CAAACAA=A>BAACAB;@@?>8?;;;BBBBBBB@@ABAA@B@AAABD@CBA@@@@8@@@@
@ATNG8:02012:02861
GATGGTAGTATATCGCGTCGCTATCCAGAAGATCAGGAACTCTAGAAGAATTCAGATTTTTAACATCGAGAGTAAACGTAAAAAGAAGGTTTTTACAAGACTCACGTTAACAATATTGCAGCAGTACGCACACAATCGAAGCGCAGTAAGGATGGCTAGTGTAACTAGCAAGAATACCACGAAAGCAAGAAAAAAGAAGTACGCTATTAACTATTAACGTACCTGTCTCTTCCGAAACGAATGAGTACGAGAGAGCACACGTGTCTACCATCGTTCGGTCAGAGTCT
+
5;<<6<:9445566<<=<>==?>BC:9965;::///)/)/::556>:==8<;00-.-999':16---9679:;;=13333333$3;6;27777$333,388;;===B>B?BB?B@@=A>>>CCCCBBDDCCBBC@DD@@>@BBACD?=:@=A@@=@CBABBBB?BBBCBB?BB?BBB;??999+9::9888988%/<7=///==?>?9=:=>?D:=:>=BBB?CCBBBBB?A????9???<?ABCBBBBBBBBBBBBBCCCC>>>:::;?===C@BB?C?BAAB::;
@ATNG8:02016:02865
GATGGTAGTGTGTCTCTGAGTGTAGTACTCATTCGTTTCGGAAGAGACAGGTACGTTAATAGTTAATAGCGTACTTCTTTTTCTTGCTTTCGTGGTATTCTTGCTAGTTACACTAGCCATCCTTACTGCGCTTCGATTGTGTGCGTACTGCTGCAATATTGTTAACGTGAGTCTTGTAAAACCTTCTTTTTACGTTTACTCTCGTGTTAAAAATCTGAATTCTTCTAGAGTTCCTGATCTTCTGGCTCTCGTAGACAGATACTACCATCGTTCGGTCAGAGTCT
+
BBBB?@<CBBBCCC=<;;<<@=AAABDC@@@=8<777*44.4.4::<==?:>@AACBJ@BBBD>B>CABAAA?9;2:>>>>,9<89955)59::2555.594566<?@<AAA>C?CD?@@CAE@AAAB;;;B=AABB?CABBCCCCCA@AJCCDD@CAA>AA=@=@@@@@@@AA=@;;;;.;;@4;;AAA,@CCBL?L;;;@A;;9A;@ACB5CBBAC@C@CD?BBC;;;@<@<@@>??@5:;@=@@BBBBBCCCCBB@@@:;:C?BAA@A=@?;??@A@@@AA
@ATNG8:02020:02884
GATGGTAGCACGAGTCACTCATATCCAGAAGATCAGGAACTCTAGAAGAATTCAGATTTTTAACACGAGAGTAAACGTAAAAAGAAGGTTTTACAAGACTCACGTTAACAATATTGCAGCAGTACGCACACAATCGAAGCGCAGTAAGGATGGCTAGTGTAACTAGCAAGAATACCACGAAAGCAAGAAAAAGAAGTACGCTATTAACTATTAACGTACCTGTCTCTTCCGAAACGAATGAGTATATGTAGAGCTCTATACTACCATCGTTCGGTCAGAGTCT
+
@@BC@BBCCABBCCDCCCCCC@AAD@CCD@CCBBBBAC@CCCAABB=A@;@;@@@??CCC2B>ACCDCDDBBBC<@>@@AAB0AC=A4;;;-;>?;?A@@DDBCBAC@BB@A@A=@?BBCBBCCCCCCCCCB?BCCC<@@BBAAAB=@<B??=@CCBCBBA?AAAA>>;>A>ABB?AA:::,7;;886888(6=9>;;;@@ACB8;7;AA@<>;>BCBC@CCAABBB?B?BDE>B9999AABBABCCCBA@BBBBBBA:::>??<A@@>>:::5;>BBAB;;:
@ATNG8:02023:02904
GATGGTAGTCTCAGATAGTCTATAGTACTCATTCGTTTCGGAAGAGACAGGTACGTTAATAGTTAATAGCGTACTTCTTTTTCTTGCTTTCGTGGTATTCTTGCTAGTTACACTAGCCATCCTTACTGCGCTTCGATTGTGTGCGTACTGCTGCAATATTGTTAACGTGAGTCTTGTAAAACCTTCTTTTACGTTTACTCTCGTGTTAAAAATCTGAATTCTTCTAGAGTTCCTGATCTTCTGGACAGAGTGTGCAGATACTACCATCGTTCGGTCAGAGTCT
+
44<=7<AGBCCBBCBEB;:6;??<ABBA@?;;4;@@A>BB>BAIGDAA;;7;ABBC@B@CC@?=@=@@CB==>><7:?@@@0?@=@@AA<;8;@:???;@C<@@@AAB>BBECBCAA=ACD@B?CJFCBBBC@BCCC@CBCBCCBBBBBA::;A@=;;;@BC=A=@9;:@AA>@;>;;;;.;4;;;;;;.:9==?6A@@:;:@@>B=AAAA0A:::B@D@BB?BBBBD;;;;@CC@@@C@@9;7;CAAAA@;;;@BCBCCAACCABBBACACC@BCBBBB;;;
@ATNG8:02031:02864
GATGTAGTATCTGCACACTCTGTCCAGAAGATCAGGAACTCTAGAAGAATTCAGATTTTTAACACGAGAGTAAACGTAAAAAGAAGGTTTTACAAGACTCACGTTAACAATATTGCAGCAGTACGCACACAATCGAAGCGCAGTAAGGATGGCTAGTGTAACTAGCAAGAATACCACGAAAGCAAGAAAAAGAAGTACGCTATTAACTATTAACGTACCTGTCTCTTCCGAAACGAATGAGTACACACTCTCATATGACACTCCATCGTTCGGTCAGAGTCT
+
@<:99>CEC9;;DCCCBCFCCCCB@CCD@CCCCBA=A;@@A@AAB@BB@B?BA@?@?@@2@=ABDBBBBBBCC<AA@@@@?,@A=A<BBA7ABB>AAABCCCBB?B>AB>AAB=@???@CDCDFDCCCBCC@DBBB<@@BBBBBB<@=@??=@CBBBCBC@BBBBBB@BC>BBA;@@899+:>>;:9888(8>;?>??AABBB;@<@@>=9=<=;ABC@CC@?@BB?B?BDC<CBB=>?BBBBBBBBBBBBBAA?@BBBBCCD@BBB>?<?A?BCC>>>>>>
@ATNG8:02032:02902
GATGGTAGTAGTACACTAGTCATACCAGAAGATCAGGAACTCTAGAAGAATTCAGATTTTTAACACGAGAGTAAACGTAAAAAGAAGGTTTTACAAGACTCACGTTAACAATATTGCAGCAGTACGCACACAATCGAAGCGCAGTAAGGATGGCTAGTGTAACTAGCAAGAATACCACGAAAGCAAGAAAAAGAAGTACGCTATTAACTATTAACGTTCCTGTCTCTTCCGAAACGAATGAGTACACATCGTCGTGTCGTGCTACCATCGTTCGGTCAGAGTCT
+
888A8=@::555<<==>><===<BA?BAA>BBBBCC@C?BACBBAA>BB?A>??@;9999)717><ABBBB=CB9>?;;;;;*9>;@:CCE8AAC@ABBCAAA;;7;@BB>BAA@BBBBDCFCCCCCCCBBB@BC@@6;::9>=??;<;>00+/;::?:=B<??BBBB?BC?999290000*000)/////'.8.525579<>C6:68;AA=A=A=@<@6000000;=@>@AA9A9858:>:9?777@@A@@AA@?@AA:::BBB>A???@<995:BBAAB;::
@ATNG8:01992:02943
GATGGTAGCGCATATCAGCGCAGCCCAGAAGATCAGGAACTCTAGAAGAATTCAGATTTTTAACACGAGAGTAAACGTAAAAAGAAGGTTTTACAAGACTCACGTTAACAATATTGCAGCAGTACGCACACAATCGAAGCGCAGTAAGGATGGCTAGTGTAACTAGCAAGAATACCACGAAAGCAAGAAAAAAGAAGTACGCTATTAACTATTAACGTACCTGTCTCTTCCGAAACGAATGAGTACCTCTCAGACGCTCGTCCTACCATCGTTCGGTCAGAGTCT
+
<>>?@C?@:66BAD:99@>A;996?5<>C@CCBAAB<@=@??::9<8;;8;8<@;??BBB2B@;;:@A@@??@B6??99555$594949;;0;<<9>>>BABB:;::>BA>BBA758????@ABBBBBCCCC?BA;;7;@?ABBAB?A;@00,0=<7=;<B9BB>CBB?@?=?A>9=@998*3773//////$/;6///9<755:/5-277539:526>>8<<=<??@8<8<@A6<;;57389:<@?CCBBB@@999??AA?<>>>=BB;;A?BA?AA;;;CBBA
@ATNG8:01992:02947
GATGGTAGTATCTGCACACTCTGTCCAGAAGATCAGGAACTCTAGAAGAATTCAGATTTTTAACACGAGAGTAAACGTAAAAAGAAGGTTTTACAAGACTCACGTTAACAATATTGCAGCAGTACGCACACAATCGAAGCGCAGTAAGGATGGCTAGTGTAACTAGCAAGAATACCACGAAAGCAAGAAAAAAGAAGTACGCTATTAACTATTAACGTACCTGTCTCTTCCGAAACGAATGAGTACACATCGTCGTGTCGTGCTACCATCGTTCGGTCAGAGTCT
+
445@8=BCBCCC@BBCCCCBBBFDD@CCC@CB@@@A>B=@@CAAAB?A@>A=>>>99999(9<DABBBBBA@A@889;EHEE2BB?B=@@@7ABB?<<;CBABBC@B@CC@DCC>@?BBBCCCCDCCBBBCC@DAAA>@@AABBA@>BACBB?BCCCCCBC?CCCBBB?BA>AAB=AAAAA<@@>;:98888%8=;B888DBB@A8;7;AA@1818;@@@@DBBAAAB?B?BBC>B??=?BBCBBADCCC@@ACCBAAAA??>BBB?BBCCC?BA?BBBBBBBBA
@ATNG8:01994:02947
GATGGTAGACACGTGTGCTCTCTCGTACTCATTCGTTTCGGAAGAGACAGGTACGTTAATAGTTAATAGCGTACTTCTTTTTCTTGCTTTCGTGGTATTCTTGCTAGTTACACTAGCCATCCTTACTGCGCTTCGATTGTGTGCGTACTGCTGCAATATTGTTAACGTGAGTCTTGTAAAACCTTTCTTTTTACGTTTACTGTAAAAATCTGAATTCTTCTTAGAGTTCCTGATCTTCTGGACGACGCGCACTGACACTACCATCGTTCGGTCAGAGTCT
+
:9<B:>BCCCDBBBC;;<BBBCBBBBBBCCBB@BCCB8@@<@=@ABBBBC?BBBAA>A@BBED?B?ABBBBCCBB?ABDDD2AA?@@@@9@B@@>@>>8?A3:9?:7:9?>>>>AAE=::;<@>B?>>AAAA<AA@A688=;78:>>@@BC;<;@<===<?C=A<>>>??==>@:==BDE5B:=<5;<===/9:---)------;;;,==A=;8:;;;4--,--3330:6<=;;;;8===<??@@A=>=A@;;;A::9=::5:BA??<>>:>::;@@>>=
@ATNG8:01996:02936
GATGGTAGCGCACACATAGATACAGTACTCATTCGTTTCGGAAGAGACAGGTACGTTAATAGTTAATAGCGTACTTCTTTTTCTTGCTTTCGTGGTATTCTGCTAGTTACACTAGCCATCCTTACTGCGCTTCGATTGTGTGCGTACTGCTGCAATATTGTTAACGTGAGTCTTGTAAAACCTTCTTTTTACGTTTACTCTCGTGTTAAAAATCTGAATTCTTCTAGAGTTCCTGATCTTCTGGACAGAGTGTGCAGATACTACCATCGTTCGGTCAGAGTCT
+
9:?@<A@0//::<;;;@@<@?>>>@>>::;8<8<::9)5C.916:;;:654:>;?B@D@BAAA=@<;;;;;4449.44444$44.4;<>8==B=@BCC?AAABB@BB@CCICCBBB?@@C@C@BCEEBDBC@BABB@CCCCGBBBHCCBBBCCD@BBB@CC@C?BCC;;;@@A=@AACC6;5;=;;;;;':BBBA89:@@BACBAB=B@BB1@@@BB=@<@B?B@@AAAB=@=@BBBBB:;;C@CCAAACDCAABBCCBBB;<;>@@;:;BII@C;<;;;BBB
@ATNG8:02001:02956
GATGGTAGAGTACAGTGTAGTAGACCAGAAGATCAGGAACTCTAGAAGAATTCAGATTTTTAACACGAGAGTAAACGTAAAAAGAAGGTTTACAAGACTCACGTTAACAATATTGCAGCAGTACGCACACAATCGAAGCGCAGTAAGGATGGCTAGTGTAACTAGCAAGAATACCACGAAAGCAAGAAAAAAGAAGTACGCTATTAACTATTAACGTACCTGTCTCTTCCGAAACGAATGAGTACTATAGACTATCTGAGACTACCATCGTTCGGTCAGAGTCT
+
:=@@<;<@A@@=<66666;;;<<@C?ABB@@@@@@@=A?AAAAA@B>BB?B>>>>><AAB1A=BBBBBDBBBBB;??@@@AA0@C>C5<<09<<6<666<@@@B?C?AB?BAA=@@@ABBBCCBCBCBCBD@DB@@>@BBB@@::5;@BABAC<;:CB?@>?;;=00+0;5/0/5<=877*3334555555$5616556@@<=><@<?@?@:=9=BBBA@CBAAABB?B????9?@@=AAAABBBBBBCB@@A>>ABBBBBBABA@BBBBB?BC@CBBBBBBBB
@ATNG8:02030:02951
GTTGGTAGCACGACACGACGATGTGTACTCATTCGTTTCGGAAGAGACAGGTACGTTAATAGTTAATAGCGTACTTCTTTTTCTTGCTTTCGTTGGTATTCTTGCTAGTTACACTAGCCATCCTTACTGCGCTTCGATTGTGTGCGTACTGCTGCAATATTGTTAACGTGAGTCTTGTAAAAACCTTCTTTTTTACGTTTTACTCTCGTGTTAAAAAATCTGAATTCTTCTAGAGTTCCTGATCTTCTGGTCTACTACACTGTACTCTACCATCGTTCGGTCAGAGTCT
+
0/)/17::AA@?;;<ABCB;69BBCDCCCCBB>ABBB<BD@C@BBBBCBB@BCCBB?B?BBBDAC?CAABBCBBB?ABECD1BB?@<9:5:00)0;>00,8>9<=?<??>BCB??>>>;>@A<A=:::=:::?<B===6;;>===?>>>@@@;;;D:///1//)/6;;@???A?>4756565'5(/)/5>;>;&68----'.33...8::>-/////$///.5/5/7;6=@>>=>@:><>@@@AB=AAA;AA?A=;>AA@>??>?BAA??<?::9?:<<9====@@?>>
@ATNG8:02035:02933
GATGGTAGGCGTGTGAGAGTCTGCCCAGAAGATCAGGAACTCTAGAAGAATTCAGATTTTTAACACGAGAGTAAACGTAAAAAGAAGGTTTTACAAGACTCACGTTAACAATATTGCAGCAGTACGCACACAATCGAAGCGCAGTAAGGATGGCTAGTGTAACTAGCAAGAATACCACGAAGCAAGAAAAAGAAGTACGCTATTAACCTATTAACGTACCTGTCTCTTCCCGAAACGAATGAGTACTGCGTCTCACTCTCGCCTACCATCGTTCGGTCAGAGTCT
+
7//58=:>;?@:@BBBACC@AACG@8=B@90////7297<==><@A=;;593<;<77777'74=;=:??A>=>@9@>>?BBB199=@=ABB8BBB??@@A??>==:>;>>;?<=9;;;>>>??@A>>==C??<=>=B=A???;::D:>:=AA<?@?>===?;?>>A??;:<8<==8<<<=9887.5=AAA.AA68522<A5//5:)/(/5639)75<9;8:;;>=>=5;;1:7;6700*0/588:;887777;<88???<==387?;>@>;;58818==>>BAA=
@ATNG8:01993:02960
GATGGTAGCTCTGCTCTGACTCTCGTACTCATTCGTTTCGGAAGAGACAGGTACGTTAATAGTTAATAGCGTACTTCTTTTTCTTGCTTTCGTGGTATTCTTGCTAGTTACACTAGCCATCCTTACTGCGCTTCGATTGTGTGCGTACTGCTGCAATATTGTTAACGTGAGTCTTGTAAAACCTTCTTTTTACGTTTACTCTCGTGTTAAAAATCTGAATTCTTCTAGAGTTCCTGATCTTCTGGGCTGCGCTGATATGCGCTACCATCGTTCGGTCAGAGTCT
+
ABBD@CBBBBCBCCCCBBCBDCCBCBCBEBAB?ABCC>BC>B?BBCBDDCACCCCCAD?CAAA@F?CBBCCCCCB@BBCCB5CE?AABG>BBBC?AAC@EC?AA@BBE@CBDCCBDC@CBB?C?CCCC:::D?@AA@4:9@@AABBC@A@AACCD?BCC@CC?B?BBCCDCCEC@B@@@@6;5;;;<;;;*;BBBD>CBBAAA;;;;<@?BB,>??99299=@=AABB>>>:>:>?>BBC?BBC@=@:::@BBCCCCCCCB@@@@=AAA@@?AB?BCCBCCA<;
@ATNG8:02011:02987
GATGGTAGCGAGCGAGTGTGTATACCAGAAGATCAGGAACTCTAGAAGAATTCAGATTTTTAACACGAGAGTAAACGTAAAAAGAAGGTTTTACAAGACTCACGTTAACAATATTGCAGCAGTACGCACACAATCGAAGCGCAGTATGGATGGCTAGTGTAACTAGCAAGAATACCACGAAAGCAAGAAAAAGAAGTACGCTATTAACTATTAACGTACCTGTCTCTTCCGAAACGAATGAGTACTGCGTCTCACTCCCTACCATCGTTCGGTCAGAGTCT
+
>;?@<@BCCBBBDBBBCCCCDCBBB@CBB@CABB;;6;=A@ABBCCAAA?B?B?A@@@@@0@?BDGCCBBCCCD=BB@A@@@,;;5;4;;;4:@A:AB=CCDBBB?C?CB?BBC=??BBBCCCCBBBCCCCC@CCBB?AABBCCAAA@=@9979A::9CBB?BBCCCC?BB?ABB488876(8<<788888(5;6<577BBB>?:><BBAA9>9<<CBB?BCBBBCB=A?@@@9@AA?BBBBBBBBBBABBA@@@::;.;??=@ABAB>BB@FBBBDC@A@
@ATNG8:02028:02978
GATGGTAGTGTCATATGAGAGTGTGTACTCATTCGTTTCGGAAGAGACAGGTACGTTAATAGTTAATAGCGTACTTCTTTTCTTGTCTTTCTGTGGTATTCTTGCTAGTTACACTAGCCATCCTTACTGCGCTTCGATTGTGTGCGTACTGCTGCAATATTGTTAACGTGAGTCTTGTAAAACCTTCTTTTACGTTTACTCTCGTGTTAAAAATCTGAATTCTTCTAGAGTTCCTGATCTTCTGGATAGCGACGCGATATACTACCATCGTTCGGTCAGAGTCT
+
4489.44<AA566;;;;;;=665==;665><=9<<@@:@@;<0556;;B@=@@5;6<<9@>==,0+///:<=<==05588+49244333(3337<7>BB>BC>799??A@CCFEHHCG@BBB@D@DDCCBCCC@CCCCADBBBC@AACCCCBBBBD?CCC@@@=@?BBBAABCCC@CCCCC;@;?4;;:;-;BBBD>CA@@@@BABB?BBBB2CBBBB?B>BC@BBBBBBB@B@BDDCBB?C@A>ABCCCCCC@@@BCDCBBDCD@CBBBC@CA?BBA@ACA@?
@ATNG8:02030:02965
GATGGTAGTGCGTGAGAGAGAGACCCAGAAGATCAGGAACTCTAGAAGAATTCAGATTTTTAACACGAGAGTAAACGTAAAAAGAAGGTTTACAAGACTCACGTTAACAATATTGCTGCAGTACGCACACAATCGAAGCGCAGTAAGGATGGCTAGTGTAACTAGCAAGAATACCACGAAAGCAAGAAAAAGAAGTACGACTATTAACTATTAACGTACCTGTCTCTTCCGAAACGAATGAGTAACACATCGTCGTGTCGTGCTACCATCGTTCGGTCAGAGTCT
+
B@@@>@BCCCBBBCFCCCCCCA9:909BA?CCBAAA@C?CBB::8=?BB@E@AAAAAB@B1B?BB==B<CCCDD>BAABDBB5BA@A5;;05:;7666<@@==B?B?BB>@?@>AAAABBCBCCCBBBBAB?CBBB>BBB>>?CC?C?CBB?B>>?BBBC?CCCA??9>>8>>A=89787*65/).<>>>+//+/788===BBB<@<?>>=<A<A@?==9=>>>>>>5;5:==3<??;>;;;//*/6:9?B?@@@BB???BBABBB@BCCBB>??<?AAAABBBA
@ATNG8:02032:02970
GATGGTAGGCGACATACATACGCGCCAGAAGATCAGGAACTCTAGAAGAATTCAGATTTTTAACACGAGAGTAAACGTAAAAAGAAGGTTTACAAGACTCACGTTAACAATATTGCAGCAGTACGCACACAATCGAAGCGCAGTAAGGATGGCTAGTGTAACTAGCAAGAATACCACGAAAGCAAGAAAAAAGAAGTACGCTATTAACTATAACGTACCTGTCTCTTCCGAAACGAATGAGTACAGAGAGTACGATATGTCTACCATCGTTCGGTCAGAGTCT
+
448<7<<D@@@AB>>>@CCDCBBCC@CDC@<<;BAA=A<@@@<AAB?A@=@<=>>ABBBC2B@CDGFCDDEBBB>BCCCDDD5CB=@2:;.;>:7;666>>>>C?A=CA=???<????ACDDCBBCCCCAB>AD??<@BAABC:98:DFBB?BCCCCCBA?BBBCAA>@A<@@A=A@999+9>>;::::99%:@?BBBBB@@@@:=8==<;;5;?A@@@CBBBABB?A?AA@9A@?<?BBBBCCCAAAAC@AABBBBBB@@@B@:>>C>>7;:9<?AA@@999
@ATNG8:01992:03021
GATGGTAGTGATACAGATCAGACACCAGAAGATCAGGAACTCTAGAAGAATTCAGATTTTTAACACGAGAGTAAACGTAAAAAGAAGGTTTTACAAGACTCACGTTAACAATATTGCAGCAGTACGCACACAATCGAAGCGCAGTAAGGATGGCTAGTGTAACTAGCAAGAATACCACGAAAGCAAGAAAAAGAAGTACGCTATTAACTATTAACGTACCTGTCTCTTCCGAAACGAATGAGTACCTCTCAGACGCTCGTCCTACCATCGTTCGGTCAGAGTCT
+
B@AB?BBCCDCBCFCCCBBBEBBBD?BBC?CCB@@@@CABBB??>@>BB@B@@??BBCCC1A<AGCCCBAABBE>?:ABDDD5BB@C?BBB:BCC@BDBCDEDCC@B?BB?BBD>@@BBCCCCCCCCEBBBA?ACCC?BBBB@AAA>B@CCB=BCDCAAAA?BBBBBB@BB=A??6<<7882:==;:::::(8>8><==CCCDA<A<AA@@<><>=BCC@CA@??CC;><??@8ABB?BCCBBBC?@A@BBBCBB?:;:@A<@@A=AA@9?<?@<?CBBBA@@A
@ATNG8:02003:03024
GATGGTAGGCGTGTGAGAGTCTGCCCAGAAGATCAGGAACTCTAGAAGAATTCAGATTTTTAACACGAGAGTAAACGTAAAAAGAAGGTTTTACAAGACTCACGTTAACAATATTGCAGCAGTACGCACACAATCGAAGCGCAGTAAGGATGGCTAGTGTAACTAGCAAGAATACCACGAAAGCAAGAAAAAGAAGTACGCTATTAACTATTAACGTACCTGTCTCTTCCGAAACGAATGAGTACGTGTGCGACGTGTCTCCTACCATCGTTCGGTCAGAGTCT
+
8::>;<;?7;B>B@BACCDAAACDC7CCCABBA@@A>B=@@BCABB>;;8;@BC@?@HKE1@>@BA:::FDDAE<@000@>@,0000;?@@5;:=79787?>>>>5;5;?:>AA7;:@@>=>>@@@@@@@>?<A?>>:;;<;<<7718;@@A<@@@@???A=AA@>=><:@<@AB<><999.;;=:>@BBB/?@<?>=>AA99<6:5:@A@;?:;=;=A<>>>?>>=:>:>;:6800,0:79-//<6666>A>888888=A<???=?;;981877///-;;--/
@ATNG8:02009:03034
GATGGTAGCGCACACATAGATACAGTACTCATTCGTTTCGGAAGAGACAGGTACGTTAATAGTTAATAGCGTACTTCTTTTTCTTGCTTTCGTGGTATTCTTGCTAGTTACACTAGCCATCCTTACTGCGCTTCGATTGTGTGCGTACTGCTGCAATATTGTTAACGTGAGTCTTGTAAAACCTTCTTTTTACGTTTACTCTCGTGTTAAAAATCTGAATTCTTCTAGAGTTCCTGATCTTCTGGACGACGCGCACTGACACTACCATCGTTCGGTCAGAGTCT
+
A@BB@BCCBBCCAB<;;BBCBCBCDCCCBCBA>A@@@6BB;@<ACCCCBA?@CC@@>A?BBAA?B@CCCBCCCCC?AA@A@,;;69?AC=ABCF@BBC@CD;;;BCBC@CCCCBBBD?BBC?C?CCCCAAAC?BBCD9::AAACBBBBBBA@A@B>A<;9;A>A?BABBCBBBC9;;AAA3A=@=@CCCC5BCCBB7;;;;@@A@??4:9:9(9??AA?B@BC@CCDDBBB@G?BCABBC@@@B?BC;;;CCCCBAAAACGCHCH?AAA@@=;;7;BBCCCCEA
@ATNG8:02012:03053
GATGGTAGTGTCAGTGCGCGTCGTCCAGAAGATCAGGAACTCTAGAAGAATTCAGATTTTTAACACGAGAGTAAACGTAAAAAGAAGGTTTTACAAGACTCACGTTAACAATATTGCAGCAGTACGCACACAATCGAAGCGCAGTAAGGATGGCTAGTGTAACTAGCAAGAATACCACGAAAGCAAGAAAAAGAAGTACGCTATTAACTATTAACGTACCTGTCTCTTCCGAAACGAATGAGTACTATAGACTATCTGAGACTACCATCGTTCGGTCAGAGTCT
+
:><@065<<=956<<<565:55444.4657<@;;:@;@8:;BBB??=?@=@?:::BACCC3C<??A?>>A@;;=3<>::999'9@9?4;::*9@A7?966=@99:>A?AB@BCC>AA@?BBCDBBBCBBCBB>A;;;?BBBBBBCB?B?A;;6;A@@BBBB?AAAAAA???9=>;6;=??A9<::078888(5=699;<:99:=4:59897/6059???=AB@??AA8:79@A9@9949>@@???A>??:::::9?@A999????8>?879<?>?BBB>>>A@@
@ATNG8:02024:03010
GATGGTAGTGTCATATGAGAGTGTGTACTCATTCGTTTCGGTAAGAGACAGGTACGTTAATAGTTAATAGCGTACTTCCTTTCTTTGTCTTTTCTGTGGTATTCTTGCTGTTACACTAGCCATCCTTACTGCGCTTCGATTGTGTGCGTACTGCTGCAATATTGTTAACGTGAGTCTTGTAAAACCTTCTTTTTTACGTTTACTCTCGTGTTAAAAATCTGAATTCTTCTAGAGTTCCTGATCTTCTGGATAGCGACGCGATATACTACCATCGTTCGGTCAGAGTCT
+
4489.44<<@@;;66666<<655=<545444:5<<99/99)//)///::..(/////7:59909252444::::;;39.44(4<<1:93333&3837357;>6;?6>?>AA>ABBBBBBB=A??;>=A>@@;;;A:==<=4@A@BBBCCICCCCBDCC@FDD@99:;?BAAAAACCC@BBBBB;@;?=:99999$<BDDB?BCMBCBCBBCAGDGD5CDCBD@C@BB>BGCDCBB?C@CCBCCC?AAB?BBBCFDCC?@@CECCBBCCC?CCCCC@B@<@??>@BB@@
@ATNG8:01997:03067
GATGGTAGTCTCAGATAGTCTATAGTACTCATTCGTTTCGGAAGAGACAGGTACGTTAATAGTTAATAGTCGTACTTCTTTTTCTTGCTTTCGTGGTATTCTTGCTAGTTACACTAGCCATCCTTACTGCGCTCCGATTGTGTGCGTACTGCTGCAATATTGTTAACGTGAGTCTTGTAAAACCTTCTTTTACGTTTACTCTCGTGTTAAAAATCTGAATTCTTCTAGAGTTCCTGATCTTCTGGGATGTGTGCGCAGTGCCTACCATCGTTCGGTCAGAGTCT
+
/7//)//97<;559555;999:<555==544575//;1::)/)//99954.49444.4.443829.44494:9888)/////$/9)//77./3594;;;6;>7566>;<8=BBBBCBC@CCE@D@DEBBAAACC@CCD>BAE@@@B;;<@@;;9@A?BAA?AB=@9@@A;;9BBB>@;;;;-;;A9;;;;.:===A=B@A9:9A@??2::::'9999==@;@@?BBCDBBB?B@ABBCCF@FAAB9B000>>>@BBBBBBB?CDC@DCDBC?BA@CDBBBCCCB
@ATNG8:02000:03073
GATAGCACGAGTCACTCATATCCAGAAGATCAGGAACTCTAGAATAATTCAGATTTTTAACACGAGAGTAAACGTAAAAAGAAGGTTTTACAAGACTCACGTTAACAATATTGCAGCTGTACGCACACAATCGAAGCGCAGTAAGTATGGCTAGTGTAACTAGCAAGAATACCACGAAAGCAAGAAAAAGAAGTACGCTATTAACTATTAACGTACCTGTCTCTTCCGAAACGAATGAGTACCTCTCAGACGCTCGTCCTACCATCGTTCGGTCAGAGTCT
+
BCCBBBBCBCCCCBBBCCDDCC=BBD?DBBBCCACACBCDBBC?CC?B?BABAACDC2C9@?ACBBBBAAB9?>9::::*;A>B5;;;*:@D9AB=BCCBBB@C@BC@BBA>ABBCCBBBCCCCBCCCC@CBBB?CBBBBBBB>BBBBB=@@BCABBB>A@A@>><?B=B>><>@AAA::>?@BBBBB3@=9=;??BBA@A;?;?AAB?B?BCCBA=BBB@?><499=@@:@BB?CAAABBD?BBBBBBBBBB:::BB>BB?;;596=8=?<A>>>@@C>>
@ATNG8:02003:03105
GATGGTAGCGAGCGAGTGTGTATACCAGAAGATCAGGAACTCTAGAAGAATTCAGATTTTTAACACGAGAGTAAACGTAAAAGAAGGTTTTACAAGACTCACGTTAACAATATTGCAGCAGTACGCACACAATCGAAGCGCAGTAAGGATGGCTAGTGTAACTAGCAAGAATACCACGAAAGCAAGAAAAAGAAGTACGCTATTAACTATTAACGTACCTGTCTCTTCCGAAACGAATGAGTACGTGTGCGACGTGTCTCCTACCATCGTTCGGTCAGAGTCT
+
8<<=>=<BBBDCBBBACCCDDCCBB@CBB?D<94??2945:<BBCD@AA=@=@ABBBBBB5BBGCCDCCCCBBA9@B;;;;.5@5@.999&555.5?;<<CCCC@C?BD?BBB<@@BBBBBBBBBBCCCCB@CCBC@BAA@BCCB>CBCDB?BBCCCCCA?CBBC?>:??;?AB>BBBBA8???<?CCCF3BB?B>>:AAAAA<@;>>?>:>:?>AAB?BDBBBBC=@>ACD>DCC?AABB>>>A@@@BBBBBBBBC888<::;<>>>AC?AA@BBDEAA@A@
@ATNG8:02013:03097
GATGGTAGTGCGTGAGAGAGAGACCCAGAAGATCAGGAACTCTAGAAGAATTCAGATTTTTAACACGAGAGTAAACGTAAAAAGAAGGTTTTACAAGACTCACGTTAACAATATTGCAGCAGTACGCACACAATCGAAGCGCAGTAAGGATGGCTAGTGTAACTAGCAAGAATACCACGAAAGCAAGAAAAAGAAGTACGCTATTAACTATTAACGTACCTGTCTCTTCCGAAACGAATGAGTACACACTCTCATATGACACTACCATCGTTCGGTCAGAGTCT
+
@<BC@CCBBBBCCCCECCCCBA:;;0:BA=BCDBA@>@@BAA::5;69;4=<??>><BBB1B;@A:334@;CCA9@:;9444$4?;:.959&5;<7>B=CDDBBB>B@AD@BCC9:9??ADCCCDCCCCAAB?CBBB<?>BBCCBB?B?B::8:CBABCCC@ABABBB?AA>CBC?BBBBC=??;7;EFDD/BB<;;;=>>BAA<A;@A@@<@<??BBBADCBAAAA>A?BBC>CCC<>?CBBBBBBBACCBBB@@8:;BAABBB?BBBBB?BB?BBBBAAAAA
@ATNG8:02018:03063
GATGGTAGGCGTGTGAGAGTCTGCCCAGAAGATCAGGAACTCTAGAAGAATTCAGATTTTTAACACGAGAGTAAACGTAAAAAGAAGGTTTTACAAGACTCACGTTAACAATATTGCAGCAGTACGCACACAATCGAAGCGCAGTAAGGATGGCTAGTGTAACTAGCAAGAATACCACGAAAGCAAGAAAAAGAAGTACGCTATTAACTATTAACGTACCTGTCTCTTCCGAAACGAATGAGTACTATGTAGAGCTCTATACTCCATCGTTCGGTCAGAGTCT
+
@??C?CCC?CBCCBB@DLD@AA@A@3ABB@CC@@@B?B>CCBBBDA9;;5;29>===>>='917>;<>=CCB@@7===>>==,00*0*000&/55295229;>==:=9=A6::@;@>>>>@@@@@@@:::AA<AACC8?=@A<><<27396618>>>:;;B=BA===?<?C=A??<?A=<<1:6708::::*8818AC>>>A?@;@=??::889=>;==<@@@@AAA8;8;BB9?B?<:;:B888??????BB??AA;::AAAA:??C@A<><9<=>==??==
@ATNG8:02020:03088
GATGGTAGCGCGACGAGCGTAGACCCAGAAGATCAGGAACTCTAGAAGAATTCAGATTTTTAACACGAGAGTAAACGTAAAAAGAAGGTTTTACAAGACTCACGTTAACAATATTGCAGCAGTACGCACACAATCGAAGCGCAGTAAGGATGGCTAGTGTAACTAGCAAGAATACCACGAAAGCAAGAAAAAAGAAGTACGCTATTAACTATTAACGTACCTGTCTCTTCCGAAACGAATGAGTACTATGTAGAGCTCTATACTAATCGTTCGGTCAGAGTCT
+
=;::5:;:::==<;;?;;<<<<AAA6@BBACCCC@@=@=@?=855?9?==?=;????AAA(937;;///=:;;;5;9>@@@@+=B=<8@>B2@BB=@@;<<<<55057;:7;@B=??DC;;;DBCBCCBBBC@ACAB8::AAA??>?C=@;;59???A?;@<787<BB=BB@BCA?@BC;A79694//////%/95//.789??A<A<?=>A<A:=>BCC>AC?::8?;=4?BB7==B<@@B>??CBA>>>>>;::<<=::;<?@<@AAB@BB?B???AA<>>
@ATNG8:02020:03104
GATGGTAGCTCTGCTCTGACTCCTCGTACTCTATTCGTTTCGGAAGAGACAGGTACGATTTAATAAGCTAATAGCGTACTTCTTTTTCTTGCTTTCGTGGTATTCTTCTAGTTACACTAGCCATCCTACTGCGCTTCGATTGTGTGCGTACTGCTGCAATATTGTTAACGTGAGTCTTGTAAAACCTCTTTTACGTTTACTCTCGTGTTAAAATCTGAATTCTTCTAGAGTTCCTGATCTTCTGGTATACACACTCGCTCGCTACCATCGTTCGTCAGAGTCT
+
556504==9:;;;;;=:9////)/7788:7///616:::1::3838:899986:833/--(,,22(,,,,0269:8888;3/////$//(/666.77//(///(/:5:9:8505:5522.3.333(..5577...033..(4444:8843333:889;6===054383444559999156;>>+9.55555&59555)5555A=955559<<+4////)/5;;3//4444:5:598;443-335655565;9<44445:;;<<;;8=76780-----557<<<
@ATNG8:02022:03099
GATGGTAGCTCGCTGATGATATCTCCAGAAGATCAGGAACTCTAGAAGAATTCAGATTTTTAACACGAGAGTAAACGTAAAAAGAAGGTTTTACAAGACTCGCGTTATCAATATTGCAGCAGTACGCACACAATCGAAGCGCAGTAAGGATGGCTAGTGTAACTAGCAAGAATACCACGAAAGCAAGAAAAAGAAGTACGCTATTAACTATTAACGTACCTGTCTCTTCCGAAACGAATGAGTACTACTCTCAGAGACACACTACCATCGTTCGGTCAGAGTCT
+
A@DF?CCCCD@B=BCC=;;CDBBBBABDD?BBB@AA?AAECCAAAC?AB?C?@>>89999(:@CBCBBCBB???8=:A?>>>0=>9=299909@A=AA@@?AAAB?BBBB@CBC=??BBDCCCCBBBCCCBB?BCCC?BBBCABBB?B@C;;9;BBAABBB?BBABAC?CB@BBB@BBAAA;?;:5;BABB/>>;>????>>>>;>=@@@@<@<@ACBA?::;;:AA>B@BBD>BBB>ABBFDBBBBBBBBBBBBB===>?;;;@<@BAAA:==7:;===B==>
@ATNG8:02023:03092
GATGGTAGCGCACACATAGATACAGTACTCATTCGTTTCGGTAAGAGACAGGTACGTTAATAGTTAATAGCGTACTTCTTTTCTTGTCTTTCTGTGGTATTCTTGCTAGTTACACTAGCCATCCTTACTGCGCTTCGATTGTGTGCGTACTGCTGCAATATTGTTAACGTGAGTCTTGTAAAACCTTCTTTTTACGTTTACTCTCGTGTTAAAAATCTGAATTCTTCTAGAGTTCCTGATCTTCTGGAGATATCATCAGCGAGCTACCATCGTTCGGTCAGAGTCT
+
@@BB?BBBCC====?>=BBAAA@@AA;99>>?=@...).:*--(-,,5500)/:/00=C=@>A?096:A?9::9771////&//)/689917///<388@>BB@===B>A?AGHGCFCC@CDD@C@CCCCCCBB?BCCB@CBBBBCCCCDCBBBDDD@AAA@CC@B?BBBBBBCDF?@ABBB8A?B<@@BBB3BCCCD=CBA@@@;;<@5;;;<*;A@<<9<@CFADJDBB@@?A@CDCDDD?BAB@CCBCCCCCCCCCDCBBBBBB?BCCCG@BA?A;;;@D???
@ATNG8:02039:03095
GATGGTAGCTATACGTATATCTATGTACTCATTCGTTTCGGAAGAGACAGGTACGTTAATAGTTAATAGCGTACTTCTTTTTCTTGCTTTCGTGGTATTCTTGCTAGTTACACTAGCCATCCTTACTGCGCTTCGATTGTGTGCGTACTGCTGCAATATTGTTAACGTGAGTCTTGTAAAACCTTCTTTTTACGTTTACTCTCGTGTTAAAAATCTGATTTCTTCTAGAGTTCCTGATCTTCTGGTAGAGCGTGCATATATCTACCATCGTTCGGTCAGAGTCT
+
8<CC?BBDCCCCCCBCCCCDDDBBCB;;<B;;5;@>?8AA?B@CBCBBBB@BDBBB?B?BBBB?B?ACAAABACB>BBBBB2BB@CB>>7;@@B>BBB>BB>@@@BBB?>?A?==??;?>>:>;AAA>=>=>:>>>>8<=AA>>;:;@@CB>>>@<;<;=BB<A<A????@AAA:>>@BA5A;?;>?AAA.@A988.558///86694::::*;=====B:;;8;@@@>==<A>AA>=>@8::B=BAA:::::;AB@@@>>>@>>7;;?AA;>>7:;BBBBB;;
@ATNG8:02041:03061
GATGGTAGAGTACAGTGTAGTAGACCAGAAGATCAGGAACTCTAGAAGAATTCAGATTTTTAACACGAGAGTAAACGTAAAAAGAAGGTTTTACAAGACTCACGTTAACAATATTGCAGCAGTACGCACACAATCGAAGCGCAGTAAGGATGGCTAGTGTAACTAGCAAGAATACCACGAAAGCAAGAAAAAGAAGTACGCTATTAACTATTAACGTACCTGTCTCTTCCGAAACGAATGAGTACTGTATCTATGTGTGCGCTACCATCGTTCGGTCAGAGTCT
+
<@=B;C?DBBCCCCCCCBBCBCAA@<?A@?@A<A9546:==CBBBB?A@;>7<A@?;;;;)868:@>?ACAA@D=A8;6>==*55168=>>2CCC?CBBAABBBB?BA@@>@BD?CBAABBECBBBBCD@@A?AABB=@@BBB???<=;@00,0??>??BB>887?@A@CC?CDC>BA755(222,5AAAA.:;;>>>>AA@@@<A7;;@B5;6;;@@C@DBCB@@@?B=AA@9@@@<AABBABCB@??BB??;?;::?====:;7;BBCA<@@;@AAA>>>?>
@ATNG8:01994:03143
GATGGTAGAGTATCATGTGTATCTCCAGAAGATCAGGAACTCTAGAAGAATTCAGATTTTAACACGAGAGTAAACGTAAAAGAAGGTTTACAAGACTCACGTTAACAATATTGCAGCAGTACGCACACAATCGAAGCGCAGTAAGGATGGCTAGTGTAACTAGCAAGAATACCACGAAAGCAAGAAAAAGAAGTACGCTATTAACTATTAACGTACCTGTCTCTTCCGAAACGAATGAGTACATAGATATATGTATAGCTACCATCGTTCGGTCAGAGTCT
+
999A@@@BBC@;;<<666==<:;:=85557:::<<C?C>??A@A@B@CC=A=@CB;;::.;2995999<<<==)445955&59.4.44)444.488889::869;73.38;58=889@<A@CBC@AADB?B@;;6;?@@@>??=A=A;;7;A@?@@@B?CCB@??@BB?BHE?BBBCB>A??:;;<<<.<A;>>===>@@A:=:<9<<4:5:>;;9@BB@BBBB?B?BBD>AAC?@?@CCBDBBBBAAABBBBBAAAAA?@@;?9;:=6<<9?>??AA9::
@ATNG8:01996:03127
GATGGTAGACACGTGTGCTCTCTCGTACTCATTCGTTTCGGAAGAGACAGGTACGTTAATAGTTAATAGCGTACTTCTTTTTCTTGCTTCGTGGTATTTCTTGCTTAGTTACACTAGCCATCCTTACTGCGCTTCGATTGTGTGCGTACTGCTGCAATATTGTTAACGTGGTCTTGTAAAACCTTCTTTTTACGTTTACTCTCGTGTTAAAAATCTTGAATTCTTCTAGAGTTCCTGATCTTCTGGCTCTCGTAGACAGATACTACCATCGTTCGGTCAGAGTCT
+
@@BB>BAAACC;;6>665==5555;;;;;??B<BABD>AA=@;@@=<???1849986=6::@?8@=A99:??;8;6;;99>*3348./).756(////(//(222+255/5999;;<A:6768<9>=?;;9;;;9;=A8;;>AA@@@ABAAA>==>:888<>>;><?AAA=>>>:>=?AA5A=@=@AAAA/AA@??:????@@=9::79===,----/@9@9CB=BAA;;;>=C=???AA@:>=?:?@;;;@AAABB>>>>>::;:4;9:::66717@@<=?==>
@ATNG8:02005:03155
GATGGTAGTATCTGCACACTCTGTCCAGAAGATCAGGAACTCTAGAAGAATTCAGATTTTTAACACGAGAGTAAACGTAAAAAGAAGGTTTTACAAGACTCACGTTAACAATATTGCAGCAGTACGCACACAATCGAAGCGCAGTAAGGATGGCTAGTGTAACTAGCAAGAATACCACGAAAGCAAGAAAAAGAAGTACGCTATTAACTATTAACGTACCTGTCTCTTCCGAAACGAATGAGTACGTGTGACGTACGTGAGCTACCATCGTTCGGTCAGAGTCT
+
/::=?CCBBB;66<;;;C>A;;;<<9=>B?BCCCDE@C;;;BBC@A=@A29189998777$36<B<;;:>;779,9?;;;;;'9@=B4;::*9>?>?A;B@?@:;7;?AC@CBC?AACCCCCCCCBBADD@?>@C@@>ABBCAAAB>B@BCC?CCCCAAAC?BBBAAB?BB>?>??ABBBB<==>;?AAAA/==9=///@@=<=:=:=>BA;><>>CDEADC@@@BB@B?BBB>BCD?AAABCCC@??A>AAA@@?AAC999BBB@CBBBB>A?=B><AAA?99
@ATNG8:02006:03111
GATGGTAGATACTCGCTGAACACCCAGAAGATCAGGACTCTAGAAGAATTCAGATTTTTAACACGAGAGTAAACGTAAAAAGAAGGTTTTACAAGACTCACGTTAACAATATTGCAGCAGTACGCACACAATCGAAGCGCAGTAAGGATGGCTAGTGTAACTAGCAAGAATACCACGAAAGCAAGAAAAAGAAGTACGCTATTAACTATTAACGTACCTGTCTCTTCCGAAACGAATGAGTACTATAGACTATCTGAGACTACCATCGTTCGTTCAGAGTCT
+
A?;<05<<@A;;;6666==:>>>>8@A@<696><<7<///<;;>6992454//66666$/)/66:;:::<=;38745555$5925.555&5;:9666==<<<;7;75905??;<BBCFCEBBAB@BBB00,0<00,9>>;;:00,0<>?B?A@BBC?;?<<??;;=:<<289717<;77.5994;ABBB/@@<A888@A@@B7;7;@AA<@=??BCC@BAAA@@@695:AA9@9949@@@AACC@@@>>;;;?BBCEE???CB?BBA??;?@@<ABAABAAA
@ATNG8:02011:03113
GATGGTAGACACGTGTCTCTCTCGTACTCATTCGTTTCGGAAGAGACAGGTACGTTAATAGTTAATAGCGTACTTCTTTTTCTTGCTTTCGTGGTATTCTTGCTAGTTACACTAGCCATCCTTACTGCGCTTCGATTGTGTGCGTACTGCTGCAATATTGTTAACGTGAGTCTTGTAAAACCTTTTTTTACGTTTACTCTCGTGTTTAAAAATCTGAATTCTTCTAGAGTTCCTGATCTTCTGGATAGCGACGCGATATACTACCATCGTTCGGTCAGAGTCT
+
596>5:9<;@=9555555:555:A><A>B=<7:59545:8>7666<<>>:<<;4713-333=03.3;999333967;777'39/3222'29995::;8;@:>00/65/5;7668::1787/6-5:7757772888838<=9555576=;=55570755.56.5/5575555880559==-73;AA@@A#68/66.666///55/55)/;;;)3./.;262550379-----224577=>;?AA<>>;AABABBB@A@@@AA;;9?B????;=?497>>?AB77
@ATNG8:02012:03119
GATGGTAGGTGCACATGAGTGTATCCAGAAGATCAGGAACTCTAGAAGAATTCAGATTTTTAACACGAGAGTAAACGTAAAAAGAAGGTTTTACAAGACTCACGTTAACAATATTGCAGCAGTACGCACACAATCGAAGCGCAGTAAGGATGGCTAGTGTAACTAGCAAGAATACCACGAAAGCAAGAAAAAGAAGTACGCTATTAACTATTAACGTACCTGTCTCTTCCGAAACGAATGAGTACGAGAGTCAGAGCAGAGCTACCATCGTTCGGTCAGAGTCT
+
556><>>D@C@:66=666<@A>@@@=99:;:74<994::?>@AA;;5:@=@>ABAABBBB2B<AAC<;;A@CCC=B;;9===+=@8@<@@@4???5598;<<<77,34894933,39336=@CCCCCCCCCB?ABAA>@?BBEBBA?A<A;;8;BBBBBBA>AA@@AB?BB@FBB>B@@@@7@0/,/9>>>+33)////;;@@@<A:=8;=7<7//0AA@@@@AA@B?C?BBC>BAB=??BBBAABBBABBBBBCDA@A9:9??@;@@===8;;4:8888:=88
@ATNG8:02016:03142
GATGGTAGCTCTGCTCTGACTCTCGTACTCATTCGTTTCGGAAGAGACAGGTACGTTAATAGTTAATAGCGTACTTCTTTTTCTTGCTTTCGTGGTATTCTTGCTAGTTACACTAGCCATCCTTACTGCGCTTCGATTGTGTGCGTACTGCTGCAATATTGTTAACGTGAGTCTTGTAAAACCTTCTTTTTACGTTTACTCTCGTGTTAAAAATCTGAATTCTTCTAGAGTTCCTGATCTTCTGGCGCGTATGTATGTCGCCTACCATCGTTCGGTCAGAGTCT
+
BB@?>@CCCCCCBCCCGBBBCCCCCAAACCBB?BBBB>BC@C?BBCCCCCACCBCB?C?BBBA?C?CCCCCCCCC?BBDEE1BB?AAAB=BCCC@BBC@CC@CBBCBB?BCDDCBBB?BBC?B?CCBCBBBB@BCCC?BBCCBBBBCA@ACBBBB?BCB?AA?C@AABBBBCCC@C@@AA7?>B;;::::*;BBCI=CCCCCCDCCA6;;;;*;AABB@C@BB?BCCBCBC@B@BBBBBC<>?A>AB@@@BABACA@?@@@=@@B?BCCCD?BB@CCCCCDBAA
@ATNG8:02021:03110
GATGGTAGTGTCAGTGCGCGTCGTCCAGAAGATCAGGAACTCTAGAAGAATTCAGATTTTTAACACGAGAGTAAACGTAAAAAGAAGGTTTTACAAGACTCACGTTAACAATATTGCAGCAGTACGCACACAATCGAAGCGCAGTAAGGATGGCTAGTGTAACTAGCAAGAATACCACGAAAGCAAGAAAAAGAAGTACGCTATTAACTATTAACGTACCTGTCTCTTCCGAAACGAATGAGTACACATCGTCGTGTCGTGCTACCATCGTTCGGTCAGAGTCT
+
::@A;;;@>>BA?;;>?@A@>;?AA=@B=8=A:;9=5>8>>A==;=97738=?@AABDDD3A<>>BBCDCABBB9>>;;;;;*;B>B5<;;.<CC@CCCDCCCCC@C?AA?BBC>BAAACCCCCBBBCCCBA<@C@@=?A?;;@00*09@=B?CBBBBBBC?CBCCCC::9?ABA?CABAA988818DDDF/==:>>==>????<?=B???=D=?>BBC?@@A@@BD?C=@?A9A@@599@ABBBCCBBB@@@??@?==:::AAC@EBABB?BA?CAACCEBBB
@ATNG8:02022:03145
GATGGTAGTGATACAGATCAGACACCAGAAGATCAGGAACTCTAGAAGAATTCAGATTTTTAACACGAGAGTAAACGTAAAAAGAAGGTTTACAAGACTCACGTTAACAATATTGCAGCAGTACGCACACAATCGAAGCGCAGTAAGGATGGCTAGTGTAACTAGCAAGAATACCACGAAAGCAAGAAAAAGAAGTACGCTATTAACTATTAACGTACCTGTCTCTTCCGAAACGAATGAGTACAGAGAGTACGATATGTCTACCATCGTTCGGTCAGAGTCT
+
::/0+//==ACCB=BCC966?>>6;46@C7?AC;;5<?=;?:///;5:95:=998BBB>B+=58:8///::688.35;====)>>:>.99,5:;5;;;;;;:<<9==@B??A@=AA::;BCDCHGCBBBCC@C;;:=@@??CCBB?B?B;;:<D@@@CCC?BBBBBB>AA?BBB?BBBCC>B??>;BCCC/AA<>>===@@BB=D:>=??1818<;;;>BA@@@BD@B>BBC>AAA=??ACCCBBBBBBBBBBBCCCAA@;;<?4<<<?A7;;=B;?@AAAAA
@ATNG8:02025:03142
GATGGTAGGTGCAGCATGAGTGTATCCAGAAGATCAGGAACTCTAGAAGAATTCAGATTTTTAACACGAGAGTAAACGTAAAAAGAAGGTTTTACAAGACTCACGTTAACAATATTGCAGCAGTACTCACACAATCGAAGCGCAGTAAGGATGGCTAGTGTAACTAGCAAGAATACCACGAAAGCAAGAAAAAGAAGTACGCTATTAACTATTAACGTACCTGTCTCTTCCGAAACGAATGAGTACGATGAGAGAGCTCTCTCTACCATCGTTCGGTCAGAGTCT
+
;;993944.4::55666>>>=>;55505?A;A?B@::7;=BC@AACC@A@7;59<<99959$57<B;;9@@95;;,44:=?@@+=B@B?BBB;BAA@DDDBBBDAA>A?AB?BAA<????@CBCCCCEDEEBC?BBAA?ABAABB??9A?A;;8;CCCBBBC@BBCCBB?BC>A997:CCCC>@??>AAHDE3BB?B989C@@??<?;?9:90817>BAA>A9990>>*0,0::8:?>:08998=@=;;;<=73388==>@?@@@B:>:99=877/7;;773<==
@ATNG8:02033:03137
GATGGTAGCGCATATCAGCGCAGCCCAGAAGATCAGGAACTCTAGAAGAATTCAGATTTTTAACACGACAGTAAACGTAAAAAGAAGGTTTTACAAGACTCACGTTAACAATATTGCAGCAGTACGCACACAATCGAAGCGCAGTAAGGATGGCTAGTGTAACTAGCAAGAATACCACGAAAGCAAGAAAAAGAAGTACGCTATTAACTATTAACCTACCTGTCTCTTCCGAAACGAATGAGTACAGAGAGTACGATATGTCTACCATCGTTCGGTCAGAGTCT
+
>:BD@C:;;DCBCCCCCCCBBBBCC=CCC@AA@CCC>A?ACDEBBB?AB?B?BBCCCAAB2B>BDCCCCBBBCD>EC@????1@A=C4;;;6;BD:@@;CCCBBC?B?AD@BBB>AAAAACBBCCCCCEECC?CDCC?BAA@CCAA=B@C@@>@DCBBBAC@ABAAAB>BB>BA@<>==?=6@>>9>ABBC3CC?B;:;@BA>><><@@AB9;595:7728===>=A;A;AAA9A>>:>><<AA88:>>>>>>>@AA>>@??>==:=;=<A<>>;>AA@@?>>>
@ATNG8:01992:03191
GATGGTAGTGTCATATGAGAGTGTGTACTCATTCGTTTCGGAAGAGACAGGTACGTTAATAGTTAATAGCGTACTTCTTTTTCTTGCTTTCGTGGTATTCTTGCTAGTTACACTAGCCATCCTTACTGCGCTTCGATTGTGTGCGTACTGCTGCAATATTGTTAACGTGAGTCTTGTAAAACCTTCTTTTTACGTTTACTCTCGTGTTAAAATCTGAATTCTTCTAGAGTTCCTGATCTTCTGGAGATACACTTGATACTCTACCATCGTTCGGTCAGAGTCT
+
---5(--77::;;;=<565554:444554:<<5;;==09;.5.5999<;;5;566?:C9=CAA>C?CAB==<<<=8:::::):@7A<><45559499;6;<1666=B=9>CA996<?<@AB@C@DBBCBCCCABBBB?BCCGGCDCCD;;;CCAA>B<;6;B?B?D@@@BBBBA=?;;;;.;>B=;;;::':DBBC=C@@@@AA;9:4:9:*99::?;A=CC@CCBBB@@>@@BA@BAA6::@;@@ABBCBCHACCDBBBBBBB@BCCDD;<<@CBAAAAA@A
@ATNG8:02011:03181
GATGGTAGGTGCACATGAGTGTATCCAGAAGATCAGGAACTCTAGAAGAATTCAGATTTTTAACACGAGAGTAAACGTAAAAAGAAGGTTTTACAAGACTCACGTTAACAATATTGCAGCAGTACGCACACAATCGAAGCGCAGTAAGGATGGCTAGTGTACTAGCAAGAATACCACGAAAGCAAGAAAAAGAAGTACGCTATTAACTATTAACGTACCTGTCTCTTCCGAAACGAATGAGTACGAGAGTCAGAGCCAGAGCTACCATCGTTCGGTCAGAGTCT
+
A@CC@CEE@C@@@<<<>CDEDDDCC?BBB@@?@DAA=A?BABCB@@?@C@CAGDD?>>>>0@=CDCCCBBCDDE=D?9::::*;A=A5;;;-:@?;@AAACDDCC=B?BB?BAB?CCBBBBBBBBCCCDBBC@DCBB?BBB??@>>9@?A??>@CCCBCBBBBBBBB?BB>@>>7<;>??:@A><?BAAA/AA=A776@@@AC8:8:<AA596:>BBB@CCBBCBB?A?ADF>CBB@BA@@@@@@>>=B@BCBAAA@BBBBACAA<A>@?><=<8>><==@>>=
@ATNG8:02018:03188
GATGGTAGTAGTACACTAGTCATACCAGAAGATCAGGAACTCTAGAAGAATTCAGATTTTTAACACGAGAGTAAACGTAAAAGAAGGTTTTATAAGACTCACGTTAACAATATTGCAGCAGTACGCACACAATCGAAGCGCAGTAAGGATGGCTAGTGTAACTAGCAAGAATACCACGAAAGCAAGAAAAAAGAAGTACGCTATTAACTATTAACGTACCTGTCTCTTCCGAAACGAATGAGTACTGTATCTATGTGTGCGCTACCATCGTTCGGTCAGAGTCT
+
;@AA?BC=>>;CACD?>@@;@@?;>7<@@=@ABC;;7;4999>==A86529<>>A>????)=9=?=898<<///)//0///&/53;6<::+///)/77:=;;;>7<;9:58>@299@;@B@B?@999BAAC@A;989=<;?:::??B>C::89AAABBAC>877A??<A>2977,3332=)226-226696%5626...3398>9>9>AAA9><@?B@@?988>>>>60000>6:0/*///;737?>><A?722966655:8765,28:::0556976222553
@ATNG8:02023:03185
GATGGTAGTGCGTGAGAGAGAGACCCAGAAGATCAGGAACTCTAGAAGAATTCAGATTTTTAACACGAGAGTAAACGTAAAAAGAAGGTTTTACAAGACTCACGTTAACAATATTGCAGCAGTACGCACACAATCGAAGCGCAGTAAGGATGGCTAGTGTAACTAGCAAGAATACCACGAAAGCAAGAAAAAGAAGTACGCTATTAACTATTAACGTACCTGTCTCTTCCGAAACGAATGAGTACTGTATCTATGTGTGCGCATCGTTCGGTCAGAGTCT
+
CBBB@CBBBC@@BABCIFCCCCBBB>BBB@BBBB@@>@@CCC@@AC?AB?D@B@@???>?+>?BCCBBBBB>>?5==;;;;;':?<?4;::&9@@9BBBBCCIDC@C?BB?BBB>BBAABCCCC@@CDCBBB?BCCB?CBBB@@@B;@;@9:7:B@@?BBA?CCCBBB@BB>AAA=ABA@@;??::?@AAA/AB=?===AA>>>:=:>BBE;?;?@@@@ACBAAABB=?=?CD>DCC>AACBBBBBCCBBB@@BBA?:;;>>>AA>B?BB@BBFBBBAAA
@ATNG8:02036:03192
GATGGTAGGACGAGCGTCTGAGAGGTACTCATTCGTTTCGGAAGAGACAGGTACGTTAATAGTTAATAGCTGTACTTCTTTTTCTTGCTTTCGTGGTATTCTTGCTAGTTACACTAGCCATCCTTACTGCGCTTCGATTGTGCACGTACTGCTGCAATATTGTTAACGTGAGTCTTGTAAAACCTTCTTTTTACGTTTAATCTCGTGTTAAAAATCTGAATTCTTCTAGAGTTCCTGATCTTCTGGGTCTACGCTCGTCGCGCTACCATCGTTCGGTCAGAGTCT
+
=><<8<550555;:556==959@A;>:955594544;2::7:59;<<<=>9<<<55.5.44496;5<;;;955544.44444$4:7<>>@8<;;:8<44.48.43:;9:5:;?955==8?@?;@;B;;:CCCC@CCBB@CCCCCDCBBBBCBBBBE>A:;9:B@C@EDBABBBAA>;5555057<75599:';A><<+0+0009@@9924444$4443;5;4//)///////49*33355<8<>@@8@===;;:<<54555388;A>?=>>B?AC?CAA??AC9:
@ATNG8:02037:03182
GATGGTAGCGCGACGAGCGTAGACCCAGAAGATCAGGAACTCTAGAAGAATTCAGATTTTAACACGAGAGTAAACGTAAAAAGAAGGTTTTACAAGACTCACGTTAACAATATTGCAGCAGTACGCACACAATCGAAGCGCAGTAAGGATGGCTAGTGTAACTAGCAAGAATACCACGAAAGCAAGAAAAAGAAGTACGCTATTAACTATTAACGTACCTGTCTCTTCCGAAACGAATGAGTACGATGAGAGAGCTCTCTCTACCATCGTTCGGTCAGAGTCT
+
B@>>=@@DBBBBCCCICCCCCAAAD>CDC@DAAA@@>@@BBBBBCC?BA?A=<<=9999+9;@ABCBBCBBCA8?=;;;;;'9@<@2999&5;;8=@;ACCCCC@C@CC?BBB>AABBCCCCCCBDCCCAA<@C@?<?BBABA997;@BAA?ADBBBDCB@BB@??E>AA?BBD?CCCBF9?;;8;@DGD/@@;@==<AAAAA3859@AC<?;?@CBA>ABA???A=A?BDC>BBB?BBBBBBBCBAA=@@@@BB???@==;:;<@@>>><==:==AA??@AA
@ATNG8:02039:03174
GATGGTAGGTGCACATGAGTGTATCCAGAAGATCAGGAACTCTAGAAGAATTCAGATTTTTAACACGAGAGTAAACGTAAAAAGAAGGTTTTACAAGACTCACGTTAACAATATTGCAGCAGTACGCACACAATCGAAGGCAGTAAGGATGGCTAGTGTAACTAGCAAGAATACCACGAAAGCAAGAAAAAGAAGTACGCTATTAACTATTAACGTACCTGTCTCTTCCGAAACGAATGAGTACCTCTCAGACGCTCGTCCTACCATCGTTCGGTCAGAGTC
+
BBBB?CCC?BB@CDCDDDDCCCCBB?BBB?BCDDBB?B?ABBBBDC@CC>B>AD@>>???1?@DDCCCBBCCCE=A@99999*;A>@4;;;.;@?:?@>ACCCCD>A?AC?B@B;>=BBCCCCECC@BCCCC?CCCC?A?BAAAB?CACCC?CCCCCCCA@CABBAA>BB>===<@B@@C=A@A>@ABBB3BC?C996@@@@A:><>?AA7:6:BBBB@CCBBBBB<?=?CC=BBC?BABBBBC>???BBBBAAB<<<@>:<=>;A>>>B>A@>BBBBBBBB
@ATNG8:02039:03193
GATGGTAGCACGAGTCACTCATATCCAGAAGATCAGGAACTTTAGAAGAATTCAGATTTTTAACACGAGAGTAAACGTAAAAAGAAGGTTTTACAAGACTCACGTTAACAATATTGCAGCAGTACGCACACAATCGAAGCGCAGTAAGGATGGCTAGTGTTACTAGCAAGAATACCACGAAAGCAAGAAAAAGAAGTACGCTATTAACTATTAACGTACCTGTCTCTTCCGAAACGAATGAGTACAGAGAGTACGATATGTCTACCATCGTTCGGTCAGAGTCT
+
:::=9=CCCCBBCCCCCCCCBBCBB?CBB@BCCCCD@C@BBB<?@@;@D=@<@@@@@DCD1C@CCCAAACCCBC;BA98888$7;571778.88?7BAAACA@@A=A<?@:==A:>>AA@@@@AAAA??>>?;88:D=;:;@>>>=:=>DBC@CA:>:>?;?AAAABB>BC<AAC@@>9::18//)/////(/60979:>A>;;6::>?@@=@<@?8:;=>>>A<<<1618@D;BCD<>;;@00/99;=A@@???@@B@>>>==>=CB>>>:?@7;<?AAA?88
@ATNG8:02040:03178
GATGGTAGCGCGACGAGCGTAGACCCATAAGATCAGGAACTCTAGAAGATTCAGATTTTTAACACGAGAGTAAACGTAAAAAGAAGGTTTTACAAGACTCACGTTAACAATATTGCAGCAGTACGCACACAATCGAAGCGCAGTAAGGATGGCTAGTGTAACTAGCAAGAATACCACGAAGCAAGAAAAAGAAGTACGCTATTAACTATTAACGTACCTGTCTCTTCCGAAACGAATGAGTACGTGTGCGACGTGTCTCCTACCATCGTTCGGTCAGAGTCT
+
55==8==::;;;9CFHCBBCCCBBD<A@B?BBBCCC?B=??==;@@=@@@<AB?>?AAA3B?BCBCBBAADDK;>=88888$57.5+222&268065:;;;;?>:>=>>;>?;7;///::9;@@@@@@>==7><>><>>>D:::=7=8=;;4:::?????>AA@A@@<;;8;KD9==;;57=<888888(8:4:>@@???AA<A<BAAA<><>>AAA<A????AA<B:==A7>7718;==::;??;;;=>@@BA@@====BAA<A::7608939===>@???
@ATNG8:02052:02572
GATGGTAGGCGAGATTGAGACGCAGTACTCATTCGTTTCGGAAGAGACAGGTACGTTAATAGTTAATAGCGTACTTCTTTTTCTTGCTTTCGTGGTATTCTTGCTAGTTACACTAGCCATCCTTACTGCGCTTCGATTGTGTGCGTACTGCTGCAATATTGTTAACGTGAGTCTTGTAAAACCTTCTTTTTTACGTTTACTCTCGTGTTAAAATCTGAATTCTTCTAGAGTTCCTGATCTTCTGGATACACTCATGTGCAATCTTTCGGTCAAGAGTCTA
+
://4377;+0//::<,/6<6:66;;>@@BB;;2;@@@;@C=A=ACBBBBD?B?=881:;:99C?D?@ABBBBBA@899777'3836887-5??B>A@D@CD>999B@=8>@@@@===7;;@<@<>>@@@@@@<ADAA=B<<8:9<<A<>>?:;;@5;;;8=>:?;???==<<77)/////(/595:99:::&:9333)--6---4758+225&2;99:6:68838::=:::5=39@A=::///=-3336699:<<<:99>9><<<5;837-,),,,22,,
@ATNG8:02059:02599
GATGGTAGCTCTGCTCTGACTCTCGTACTCATTCGTTTCGGAAGAGACAGGTACGTTAATAGTTAATAGCGTACTTCTTTTTCTTGCTTTCGTGGTATTCTTGCTAGTTACACTAGCCATCCTTACTGCGCTTCGATTGTGTGCGTACTTCTGCAATATTGTTAACGTGAGTCTTGTAAAACCTTCTTTTTACGTTTACTCTCGTGTTAAAAATCTGAATTCTTCTAGAGTTCCTGATCTTCTGGGTCTACGCTCGTCGCGCTACCATCGTTCGGTCAGAGTCT
+
//<C:?BBB<=B;;9BBAABCCCBB?@?AAAA?ACCC>BE?B?BBBBCCCAFCCCC@C@CCCB@C@DBBBCBBBC@DCCCB5CC@BBCD=BABB?BBB?BB6;;BBCC@BBBBBBCC?@AG@C@CCCCAAAB@BBCC@CCCBC@@ABBB?BBBBB@CBB?BB?C>A?@@BCCBB>A;;;;.;=A=;;;;;*;BBBD=CBBBBCCBCBACHDH5C@A<;9;?CDACCCCCAA?B?CCCCCC?B?AA<ABBBBCCC@@?AA@@@@?B?BBBCE@BB@BBBABBB99
@ATNG8:02074:02599
GATGGTAGTGTGTCTCTGAGAGTAGTACTCATTCGTTTCGGAAGAGACAGGTACGTTAATAGTTAATAGCGTACTTCTTTTTCTTGCTTTCGTGGTATTCTTGCTAGTTACACTAGCCATCCTTACTGCGCTTCGATTATGTGCGTACTGCTTCAATATTGTTAACGTGAGTCTTGTAAAACCTTCTTTTACGTTTACTCTCGTGTTAAAAATCTGAATTCTTCTAGAGTTCCTGATCTTCTGGGTTTATCAGCGAGTATCTACCATCGTTCGGTCAGAGTCT
+
8:4405=<<<555555555555444944484405=BE>DD@C?BBCDCCC@CCCCC@B?BCDC?C@CCCCCCCBD=99999*9?;@@CC=BC@A=@AB=AC?AAACCD@CCCCCCBB>BCC@C?CFCBBAA@=@CBC@BCBCCBBBBBBBBC?BB>@@@?AB@B@CCB@AADCB?C:;:;.;>A;;:::-;@ABC=BBCDDCCCCD@CCCC5CA@BC@C@CC@DCBBBBB@B@CBBCBB?BBBB>BF>DCBBCCCBBBBCEDDD@CCCCC?BB@DDDCCCB@@
@ATNG8:02087:02587
GATGGTAGGAGACAGCGTCGCCACGTACTCATTCGTTTCGGAAGAGACAGGTACGTTAATAGTTAATAGCGTACTTCTTTTTCTTGCTTTCGTGGTATTCTTGCTAGTTACACTAGCCATCCTTACTGCGCTTCGATTGTGTGCGTACTGCTGCAATATTGTTAACGTGAGTCTTGTAAAACCTTTCTTTTTACGTTTACTCTCGTGTTAAAAATCTGAATTCTTCTAGAGTTCCTGATCTTCTGGGCTGCGCTGATATGCGCTACCATCGTTCGGTCAGAGTCT
+
@BBC@CBB?B<<:///<<<<@<@>CC?@?ABB>BBCB=BB?B?BCBBBBB?CCBBC?A?@BCEAC>ABBBB>?<@4?????.<?3=??;7;A?@<@=>=??<?BCABA?BBBBBA??<?>><>=BAA?==>><@@@@;>>>>=======>?;;;>9;:;8;;5;=A@@@???::6;>AAA5A5:;3;<@AA/==88819///=9:;:::>??@/@@?>A;A=CC=>>>@====B<@@???A<>>@@9@===>@??:;:>>@@==985667==9::6:@A??>>>=
@ATNG8:02045:02623
GATGGTAGTGATACAGATCAGACACCATAAGATCAGGAACTCTAGAAGAATTCAGATTTTTAACACGAGAGTAAACGTAAAAAGAAGGTTTACAAGACTACACGTTAACAATATTGCAGCAGTACGCACACAATCGAAGCGCAGTAAGGATGGCTAGTGTAACTAGCAAGAATACCACGAAAGCAAGAAAAAGAAGTACGCTATTAACTATTAAACGTACCTGTCTCTTCCGAAACGAATGAGTACTATTGTAGAGCTCTAATACTACCATCGTTCGGTCAGAGTCT
+
5857+//:;<ABB>@B:996==@<<5:99398:==8:=:>>><<::78828688344===+=6::=::>??755)529@@A@);?3=2:9,5>;4799///;9/4.4749.4=:5:9;=?9596@BB@?@?@;@@;;4:9445;==05255505==@A=>B<?==7331771778188999/8<<,33777'594955552299283999:/67(6:>:929>==888.3-4:;1:::4=;<88/////(/899::;33--(---722,32229+25.555559725
@ATNG8:02056:02611
GATGGTAGGCGAGAGTGAGACGCAGTACTCATTCGTTTCGGAATGAGACAGGTACGTTAATAGTTAATAGCGTACTTCTTTTTCTTGCTTTTCGTGGTATTCTTGCTAGTTACACTAGCCATCCTTACTGCGCTTCGATTGTGTGCGTACTGCTGCAATATTGTTAACGTGAGTCTTGTAAAACCTTCTTTTTACGTTTACTCTCGTGTTAAAAATCTGAATTCTTACTAGAGTTCCTGATCTTCTGGTGCGCTACAGTCTCTCTACCATCGTTCGGTCAGAGTCT
+
889B;CBC@CD;;9CCCCIEB@@595::::5509?>B=@@<@+////99:::9;;<;49,3333,3179:;::::?6=<;;<,::296666+69;;073=6>><@A<;??7;8<;>?;;85AA;@:<==<95595>@@@<==;>:>>?>==?>999947777=>8=:;:;DAAAAA:>=@>?/=5:1:::::.;?BBE7;<>===@?@?=@@@@/@>>>=:=:==:>=@AAA@@<@<@A>??A<=;;6767999A@@?CACC<==BD<>:::?:9;:>>>@@B@<<
@ATNG8:02061:02624
GATGGTAGCGCGACGAGCGTAGACCCAGAAGATCAGGAACTCTAGAAGAATTCAGATTTTTAACACGAGAGTAAACGTAAAAAGAAGGTTTTACAAGATCACGTTAACAATATTGCAGCAGTACGCACACAATCGAAGCGCAGTAAGGATGGCTAGTGTAACTAGCAAGAATACCACGAAAGCAAGAAAAAAGAAGTACGCTATTAACTATTAACGTACCTGTCTCTTCCGAAACGAATGAGTACTGCGTCTCACTCTCGCCTACCATCGTTCGGTCAGAGTCT
+
//9:5//5:455;:;;;>><==?A@8;;?75545445:054;;99>6<;<<437783;;;+;67338<>=;>A@8//0::::*00*5.555&5994;=<<=9990505<7<AC=????;;:BBBBBCBBAA<@@<<6:000/8//(45:4405>:9:<<<9@@??BC798@>?>@B@@@C:<>:689:::9%6579225259996;;?555.5.55:;<7<?>><7820*00;3;0/)/99/739=9=>?>?>>>?@==@@498><>?>BC?AA=??977;>;<
@ATNG8:02065:02648
GATGGTAGGCGACATACATACGCGCCAGAAGATCAGGAACTCTAGAAGAATTCAGATTTTTAACACGAGAGTAAACGTAAAAGAAGGTTTTACAAGACTCACGTTAACAATATTGCAGCAGTACGCACACAATCGAAGCGCAGTAAGGATGGCTAGTGTAACTAGCAAGAATACCACGAAAGCAAGAAAAAGAAGTACGCTATTAACTATTAACGTACCTGTCTCTTCCGAAACGAATGAGTACTATGTAGAGCTCTATACTAATCGTTCGGTCAGAGTCT
+
@@@B9BBC@BCCCCBBCDFFBBBCC@BCCADCCCCC?B?BBBBBBC@BC@B??>?9::;:*;>BBECDDDCCCF>CBBCCC;CCACACCC:CCC@CAAACDDCC?B?BC?CBB>AACBBBCCBBBCCFDEC@CCBB@BBBCBBBB@EACCC@BCCBBC@@=@CCBBC?BB?BBA>@@@@@;?==9=>>>?.?C>BAB>?;;@@:=:=A?>;><?BCCCADBB@@@A;@<@@@9AA@=???@@@@AAABBCBCBBBCA??@A@@;?>>B?CB?BBCCBB;::
@ATNG8:02067:02636
GATGGTAGTGCGTGAGAGAGAGACCCAGAAGATCAGGAACTCTAGAAGAATTCAGATTTTTAACACGAGAGTAAACGTAAAAAGAAGGTTTTACAAGACTCACGTTAACAATATTGCAGCAGTACGCACACAATCGAAGCGCAGTAAGGATGGCTAGTGTAACTAGCAAGAATACCACGAAAGCAAGAAAAAGAAGTACGCTATTAACTATTAACGTACCTGTCTCTTCCGAAACGAATGAGTACGTGTGACGTACGTGAGCTACCATCGTTCGGTCAGAGTCT
+
BB@@>ABBBCCBBCEDFCHDDB9:94:CA>BCCBBA@D?BCF:;5>9BB>B??>?A@A<B+B?BBBBBBECBB@8==>@@@A0@A>C5;;;*9<>9;<<=@@@BB>@<@A?AAB>AAAABDCCCCCCCCCBC?CCCC>@@BB@@@B>B=A9989CCCBAAA?BBCCA?>@D?BBC?AA8992:==;::999(7@9?>==ABB@@<><>==>:=:=@CBB@BBCBBAC?B?BA?8@997:ABBBDDA>?>ABBCFBBBAAABBBBB?ABBBB?BB@BBBBBBBAA
@ATNG8:02075:02633
GATGGTAGCTCGCTGATGATATCTCCAGAAGATCAGGAACTCTAGAAGAATTCAGATTTTTAACACGAGAGTAAACGTAAAAAGAAGGTTTTACAAGACTCACGTTAACAATATTGCAGCAGTACGCACACAATCGAAGCGCAGTAAGGATGGCTAGTGTAACTAGCAAGAATACCACGAAAGCAAGAAAAAAGAAGTACGCTGTTAATTATTAACGTACCTGTCTCTTCCGAAACGAATGAGTACACATCGTCGTGTCGTGCTACCATCGTTCGGTCAGAGTCT
+
::<A@AA===>>=<<<=<;;;>==B?BAA@BBABBB?C?BA??????:9278<=>77777$36=BBDBBAA::8299;9@@@*<<.5.599+959.5<<<;<444.9.992976)/////79;;<<<:59:9;@@AA<::8????B?@<A00+0>>=?@BB???>799:@A<@@A;>?A?=6773/5AACCC';@35525599;>;A;?:>9483866//)//5557=6;8776(68;4;<6569:::><>9:<;<@<::;;:;AA<AA;:;<AD=AA;;;@?>>
@ATNG8:02077:02618
GATGGTAGCAGACGTGACAGAGCGCCAGAAGATCAGGAACTCTAGAAGAATTCAGATTTTTAACACGAGAGTAAACGTAAAAAGAAGGTTTTACAAGACTCACCGTTAACGATATTGCAGCAGTACGCACACAATCGAAGCGCAGTAAGGATGGCTAGTGTAACTAGCAAGAATACCACGAAAGCAAGAAAAAGAAGTACGCTATTAACTATTAACGTACCTGTCTCTTCCGAAACGAATGAGTACCTCTCAGACGCTCGTCCTACCATCGTTCGGTCAGAGTCT
+
77>A<@ABBAAC@;69ACBCECCBB?BCC@DCBBA@>@8::BAAAC?BB?B>@@>:9998$36::;B==B==BC<72;BDEE3BC@C=BBB9BBB=;;00000)/7276;:>>?=;897@?@>>AA998A>?><@@9605=<79:?A<B?CBA>AB==????<?<<<;:6;@;@AA<@@@?=6<87088889(8>77867A;<>@;>7999<5:3:9@BB@BDCBAAA>A>AAB;A@?6:9@@@AE@BBB@??CBCB;;7::5///7<:9=A>@?>A@@@BB;;;
@ATNG8:02077:02619
GATGGTAGATATATGCACGCTCTACCAGAAGATCAGGAACTCTAGAAGAATTCAGATTTTTAACATCGAGGAGTAAACGTAAAAAAGAGGTTTTACAAGACTCACGTTAACAATATTGCAGCAGTACGCACACAATCGAAGCGCAGTAAGGATGGCTAGTGTAACTAGCAAGAATACCACGAAAGCAATAAAAAGAAGTACGCTATTAACTATTAACGTACCTGTCTCTTCCGAAACGAATGAGTACATAGATATACGTATAGCTACCATCGTTCGGTCAGAAGTCT
+
8844.444455=666<==;;666=<7<=@:=8:444.328898333633.3488333777'7333379//(/6888033333333#3772599.9;;155887/...(.(.6279=65557===CCCCC@@@A@<@@<<9;000:::</9294405<<;??<A=877;<@177?983633333(3550677::.77;A566>>??@=@;??8818:=8;;A<@@??==>48398?8?@B?AA@@@@@@BB:::A<?52577655:66/7A<<=;=:6.----(---/
@ATNG8:02078:02641
GATGGTAGCTATACGTAGTATCTATGTACTCATTCGTTTCGGAAGAGACAGGTACGTTAATAGTTAATAGCGTACTTCTTTTCTTGCTTTCGTGGTATTCTTGCTAGTTACACTAGCCATCCTTACTGCGCTTCGATTGTGTGCGTACTGCTGCAATATTGTTAACGTGAGTCTTGTAAAACCTTCTTTTTACGTTTACTCTCGTGTTAAAAATCTAGAATTCTTCTAGAGTTCCTGATCTTCTGGTATGACTAGTGTACTACTACCATCGTTCGGTCAGAGTCT
+
////)//4445<@:965559;<<=;;;<<;:95155;;144.4.4//:://+/::664949;994:8;:<==493=33333&3938:7;3:===7BBB?CD@BAAA@@;@<<7788728??;?<>==;;7655::=>:8<998777:>>>@<<;</655+25154777//.777.338;;+949//-888+99777,-/55557:8:9;<<;,9----8-3-5A====///94849<??==5::<8<>@?=;;;;;?>>>@>>>@B;>;:;?8<<:>>>?EF>>>
@ATNG8:02081:02637
GATGGTAGTGTGTCTCTGAGAGTAGTACTCATTCGTTTCGGAAGAGACAGGTACGTTAATAGTTAATAGCGTACTTCTTTTTCTTGCTTTCGTGGTATTCTTGCTAGTTACACTAGCCATCCTTACTGCGCTTCGATTGTGTGCGTACTGCTGCAATATTGTTAACGTGAGTCTTGTAAAACCATCTTTTTACGTTTACTCTCGTGTTAAAAATCTGAATTCTTCTAGAGTTCCTGATCTTCTGGGATGTGTGCGCAGTGCCTACCATCGTTCGGTCAGAGTCT
+
A<BB?B=ABB;;5;;;995>>>@@ABBBCCBB?BBBB<BC?C@CCCBBCC?CCBCC?C@CBAA>A@CCCCBBBCC@CCCCC1CD?@@AF>CBAB=AAB?BF?BBCDCC@CCFCCCCC?CCC?C?CCCBCCCC@CCAA<ABBAAADBCCCDDBABB@CAA?AC?B>BAAAAAA@@<??>?>3>;@A;;;;;*;BBBC>CBCDCCJBBB@CCBC3AAABB?B?CD@CCCCBBC@C?BCBCBB?B?>?8?000>A>ACCCBBBC@CCC?CCDBC@BB?BCBBBCBBB
@ATNG8:02083:02647
GATGGTAGCGCATATCAGCGCCAGCCCAGAAGATCAGGAACTCTAGAAGAATTCATGATTTTTTAACACGAGAAGTAAACGTAAAAAAGAGGTTTTACAAGACTCACGTTAACAATATTGCAGCAGTACGCACTCAATCGAAGCGCAGTAAGGATGGCTAGTGTAACTAGCAAGAATACCACGAAAGCAAGAAAAAGAAGTACGCTATTAACTATTAACGTACCTGTCTCTTCCGAAACGAATGAGTACGATGAGAGAGCTCTCTCTACCATCGTTCGGTCAGAGTCT
+
66696;;<<==6666;4////,/::;,//<6:99555048>::::::4982823333333333#/(/7-----(-68:23378;;;;%333,333&3883::;;;A;;;7;;??<???<?AAAGBBBBBBFBA@@C?BC@@>ABA@BC997;?C::;:CBBBCCC?BABBBB>BB@BCB<@?>==6><<;99999(:@?A888@@@@@7:7;>AA7;7;ACBBABBBBBCC@C@BBB=B@@=?CCCBBBBBB779>>>@A???A=B988;?>>>A<??:?::8@@@@A
@ATNG8:02044:02705
GATGGTAGCAGACGTGACAGAGCGCCAGAAGATCAGGAACTCTAGAAGAATTCAGATTTTTAACACGAGAGTAAACGTAAAAGAAGGTTTACAAGACTCACGTTATCAATATTGCAGCAGTACGCACACAATCGAAGCGCAGTAAGGATGGCTAGTGTAACTAGCAAGAAATACCACGAAAAGCAAGAAAAAAGAAGTACGCTATTAACTATTAACGTACCTGTCTCTTCCGAAACGAATGAGTACGTGTGCGACGTGTCTCCACCATCGTTCGGTCAGAGTCT
+
BBBC?CBBCCCCB@BAABEGEBCBC?CBBABBBCCC@B@BBBAAAC@BB?B?@?>99899(:@BBBCCCDDBBB9>:9999*;E>B4;;/9<<9;<<=><<:>:>@@A>AAB?BCCBBBBBBFCCCBBBC@CB??<@@?><<881;>ABBAGCCCAA8:3777837,///(///(/88899.3448======&8<88;:;BCB@@;?:?DAB<@<@@BBA???@BBBA?A?@@?8@995:99A@AABBBBBBBBCB@@@>>><@C<@>??D<::8:>CBBB???
@ATNG8:02051:02700
GATGGTAGACATATCGTACTCTCTGTACTCATTCGTTTCGGAAGAGACAGGTACGTTAATAGTTAATAGCGTACTTCTTTTTCTTGCTTTCGTGGTATTCTTGCTAGTTACACTAGCCATCCTTACTGCGCTTCGATTGTGTGCGTACTGCTGCAATATTGTTAACGTGAGTCTTGTAAAACCTTCTTTTTACGTTTACTCTCGTGTTTAAAAATCTGAATTCTCTAGAGTTCCTTGATCTTCTGGCGCGTATGTATGTCGCCTTACCATCGTTTCGGTCAGTA
+
BABB>@@BCFCCCCCCCBAA@@@@@@@?>@@@:@=?;8;=8<=?>?:;??>@CAAA<<;?A@>=A;>@@>>=>68122222$2749888*6;<<5:7737A8;;;:7816;;;=>>>7;;A=A=@=<878;?<A;;;<>>?@>?>>>?AAA>>><7///)/616/6:=@@>??A:=>ACD5A=A:==AAA+==777)8;<<<<::888'/888'9///;6<7>;>><A?==;>6;6;@@==:===<AA===;;;>>A==:<<1717717::<;;1<83776322
@ATNG8:02070:02678
GATTAGTATAGAGCTCTACATAGTACTCATTCGTTTCGGAAGAGACAGGTACGTTAATAGTTAATAGCGTACTTCTTTTTCTTAGCTTTCTGTGGTATTCTTGCTAGTTACACTAGCCATCCTTACTGCGTTTCGATTGTGTGCGTACTGCTGCAATATTGTTAACGTGAGTCTTGTAAAACCTTCTTTTTACGTTTACTCTCGTGTTAAAAATCTGAATTCTTCTAGAGTTCCTGATCTTCTGGTGTCTGATCTGTATCACTACTATCGTTCGGTCAGAGTCT
+
BAD@DDCCCABBCGCCCCBCCCDCBABB@@>@BCE?DD?BACBBBBBB@BCBB@@B=A@BB?B>DCBABBBB>;88999)7=122666.222560622,289;;;::;3:=<;::=?;>@@;@=;;;=>///)/...(.779755///@===DAA=A@@<>>;>=;:;::;>8818;>=>/>9>5;;>=>*:;777.766///:<<>:????/?>=>?5;5;>:>======<@<>>BABB7;;@<=>=@=>>@??@@??AA?????AAA@@666<@@;<<<<66
@ATNG8:02077:02674
GTGGTAGTATCTGCACACTCTGTCCAGAAGATCAGGAACTCTAGAAGAATTCAGATTTTTAACACGAGAGTAAACGTAAAAAGAAGGTTTTACAAGACTCACGTTAACAATATTGCAGCAGTACGCATACAATCGAAGCGCAGTAAGGATGGCTAGTGTAACTAGCAAGAATACCACGAAAGCAAGAAAAAAGAAGTACGCTATTAACTATTAACGTACCTGTCTCTTCCGAAACGAATGAGTACTGTATCTATGTGTGCGCTACCATCGTTCGGTCAGAGTCT
+
@:;75?@:ABCBA@B>BBCCABBB?CBCADBBBBB?B@CEB>?>D>BB>B>AA::9CDC3C>998ABBBAAAD>97;6@@@+??:>8<<=0;;;6;9995;>00,/5::4:09454?>@BBBCCCDCA@@C@BBCD>AADCDCBB>B>BAA?B@@@A;:;@ECEBDB@CC????<>=:::,877/778888%/93//./98<>><A688>?;?<::@CB?BCB;;;A>A<??A=@::49=A>>>BC>999A9:9CAAAB====;;5;;;AA;?>=<;;@@=;;;
@ATNG8:02078:02707
GATGTAGTGTGTCTCTGAGAGTAGTACTCATTCGTTTCGGAAGAGACAGGTACGTTAATAGTTAATAGCGTACTTCTTTTTCTTGCTTTCGTGGTATTCTTGCTAGTTACACTAGCCATCCTTACTGCGCTTCGATTGTGTGCGTACTGCTGCAATATTGTTAACGTGAGTCTTGTAAAACCTTCTTTTTACGTTTACTCTCGTGTTAAAAATCTGAATTCTTCTAGAGTTCCTGATCTTCTGGAGATACACATGATACTCTACCATCGTTCGGTCAGAGTCT
+
DABBBCCBBBCCCCFCBBCCCCDCCBBBBBC?BBBB<AC@D@CBBBBBC?CDBBB?C@CDDD@C@CBBBAAABB?@AA@@2AB?BBDF>DBBB@BCC@CC9;:BDBB@BCCCDCCC@CCC?B?BDCCCCCC@CDBB@CCCA@@CCCCBBBEC@@=@@@=@C@C@DDB@@@BB@;@;:;:.;=@;ABBBB0AB@@@=ACCBCDCB;::;CBC5BBBCG@C@CC?BBBCC@A?A@BBCCCD<??B@CCCECCCDABACBBBBBAAA?ABABB;?>;@@A@@CB::
@ATNG8:02082:02672
GATGGTAGTCTCAGATAGTCTATAGTACTCATTCGTTTCGGAAGAGACAGGTACGTTAATAGTTAATAGCGTACTTCTTTTTCTTGCTTTCGTGGTATTCTTGCTAGTTACACTAGCCATCCTTACTGCGCTTCGATTGTGTGCGTACTGCTGCAATATTGTTAACGTGAGTCTTGTAAAACCTTCTTTTACGTTTACTCTCGTGTTAAAAATCTGAATTCTTCTAGAGTTCCTGATCTTCTGGTCTACTACACTGTACTCTACCATCGTTCGGTCAGAGTCT
+
A@@>8<<BDCCBBB;<9CA;;<@9;9B==@><:<555)59498=>=A=<@/0-=8938,0///)4.94=<<<=>>669DDE3AA=??EE>@8967;;>9@@<9:9A?@<AABCABCB@BCB?C@HDCCCCCC@CCCE@CCBBAAC;;;A@;;9?>:9:948?:>7>89566<>@?999@@0>;@29999*9==>;8@>B@AABB@@2;9;9*9>>=@<@=BA=@ABBBAAAC@DBAB;;8;@C?A;;;CBBBBBCCCGCBBBCC@B@AAA?AC@CBBCFDBCC
@ATNG8:02082:02685
GATGTAGGCGTGTGAGAGTCTGCCCAGAAGATCAGGAACTCTAGAAGAATTCAGATTTTTAACACGAGAGTAAACGTAAAAAGAAGGTTTTACAAGACTCACGTTAACAATATTGCAGCAGTACGCACACAATCGAAGCGCAGTAAGGATGGCTAGTGTAACTAGCAAGAATACCACGAAAGCAAGAAAAAGAAGTACGCTATTAACTATTAACGTACCTGTCTCTTCCGAAACGAATGAGTACGTGTGCGACGTGTCTCCTACCATCGTTCGGTCAGAGTCT
+
B>CCCCC@CBBBBCBBCF:;=CJF8CBCACCBBBE@C@BBBBBBB??@>@=?>>==??@2A?CCBAAABBCCK=AA???=?.<?;?2999*9=>6?;::>>>AA=A<AA;AAA7=;>>>=><==?DA>>;=;AA@@:???A>>==8:7=7728;;<>@AA;?A???A=CC;@>>7;;556(7993;@AAB/8858A@@AA??><B<A>>><A=A@===;@@@>???:>:?<>4://*/66<6::<>=>>>>@===??<<=8888==;;:B=AB=@::;?=>=A
@ATNG8:02082:02701
GATGGTAGTCTCAGATAGTCTATAGTACTCATTCGTTTCGGAAGAGACAGGTACGTTAATAGTTAATAGCGTACTTCTTTTTCTTGCTTTCGTGGTATTCTTGCTAGTTACACTAGCCATCCTTACTGCGCTTCGATTGTGTGCGTACTGCTGCAATATTGTTAACGTGAGTCTTGTAAAACCTTCTTTTTACGTTTACTCTCGTGTTAAAAATCTGAATTCTTCTAGAGTTCCTGATCTTCTGGATAGCGACGCGATATACTACCATCGTTCGGTCAGAGTCT
+
<<@B?CCCDCBBBCCBABBBCCCCCDCBBBBB?ABBB;@@8;4;ECBBBB>BBDBA>A?AAAE@D@BECBBBBBC?BCEEH1@@?BCLD?BABC@CCCACC@BBBBBGABAACCBBB@BDD@B?CCCCBBBB@CCCC8::ABBABBC@@@CCBBB@CBB?CB@C=@@DDEDBBB@BBDDC7C8;7;ABBD,CB;;;0;@@@AAAAAB@BDFD5B@@AF@C@AA?@BABB;;7;<@BBBAA?ABC@GCCBBCHDDD;;;BCDCBBA@DBBCD?CB@BBA@AA???
@ATNG8:02084:02695
GATGGTAGTACATGATAGACGACACCAGAAGATCAGGAACTCTAGAAGAATTCAGATTTTTAACACGAGAGTAAACGTAAAAAGAAGGTTTTACAAGACTCACGTTAACAATATTGCAGCAGTACGCACACAATCGAAGCGCAGTAAGGATGGCTAGTGTAACTAGCAAGAATACCACGAAAAGCAAGAAAAAAGAAGTACGCTATTAACTATTAACGTACCTGTCTCTTCCGAAACGAATGAGTACTGCGTCTCACTCTCGCCTACCATCGTTCGGTCAGAGTCT
+
<<BB@CBBBBCBB><=AAAC@A@AB?A@A=@@>>>:5>::<@@ABB@BD?B?@@?;;;;;*;?CEFCCCCCCDF>A?;;;;;*;A9A5;:;'5>>9;:66>BBAA>A?AC?BBA?ABCCCCCBABCCDDBBBADDCB?BBBCDDAA?B@CCB?BCCDDCBB?BBBBCC@BB>@@>;>>9:::+:::39?DDFD)@@:8///99<=@:=:<>><1637=BCHAFCCA@AC@C@CDD=CBB>A@A???@9::ABBCBBBACCA;;9;AB?BCCAB>BD@D@@AECB:9
@ATNG8:02089:02691
GATGGTAGTATATCGCGTCGCTATCCAGAAGATCAGGAACTCTAGAATAATTCAGATTTTTAACACGAGAGTAAACGTAAAAGAAGGTTTTACAAGACTCACGTTAACAATATTGCAGCAGTACGCACACAATCGAAGCGCAGTAAGGATGGCTAGTGTAACTAGCAAGAATACCACGAAGCAAGAAAAAGAAGTACGCTACTTAACTATTAACGTACCTGTCTCTTCCGAAACGAATGAGTACATAGATATACGTATAGCTACCATCGTTCGGTCAGAGTCT
+
:::A;=9BB=<<<66666<<<>=<<8<::35559965@.5555444.49397<<443333$3588:;====:8;3;;?>BB9AA?C=BAA4???:569@>@>9:245:;55557;;;9;650>>..----507/555:9;;;;<<8=<=A<;<A@:984=7<?<=@?8==6;77//9//*/884-----$.52...6677/./.5.5//517175::>7:::;;44./16:;3:00*0/6/33776///--5---.3889888605..-83660-./68//37
@ATNG8:02091:02676
GATGGTAGCACACGAGATCTCATCGTACTCATTCGTTTCGGAAGAGACAGGTACGTTAATAGTTAATAGCGTACTTCTTTTTCTTGCTTTCGTGGTATTCTTGCTAGTTACACTAGCCATCCTTACTGCGCTTCGATTGTGTGCGTACTGCTGCAATATTGTTAACGTGAGTCTTGTAAAACCTTCTTTTTACGTTTACTCTCGTGTTAAAAATCTGAATTCTTCTAGAGTTCCTGATCTTCTGGCGCGTATGTATGTCGCCTACCATCGTTCGGTCAGAGTCT
+
=89=9>>A@AAA::6;;BBBBB<;;@;@;FCC@BBBB>BB?C?@??ABBC@BCBCA?D=@ADC>B?ACCEFBBBA?A@BBB2AA>A@@@:;:>?7?>B?BE@EBBBA@<@EH>>>>>:>@A=A>A>>==>===ABAA;@@@BBB@;;;AAA???A<===<@@<A=AAA>>@AAA9==@CB5?:>499:=;/=@?CC7;=<<<>>=>>:==<</=>>>C=B<??;?AAA???<B<A@@@@@<@>A<;>;>>>>=>>>@@>>>:97737///94996;<A@@@@>>
@ATNG8:02049:02748
GATGGTAGCATCATGCATATCTCACCAGAAGATCAGGAACTCTAGAAGAATTCAGATTTTTAACACGAGAGTAAACGTAAAAAGAAGGTTTTACAAGACTCACGTTAACAATATTGCAGCAGTACGCACACAATCGAAGCGCAGTAAGGATGGCTAGTGTAACTAGCAAGAATACCACGAAAGCAAGAAAAAGAAGTACGCTATTAACTATTAACGTACCTGTCTCTTCCGAAACGAATGGTACCTCTCAGACGCTCGTCCTACCATCGTTCGGTCAGAGTCT
+
B<BC@CCBCCCBCBCCDBBBBCCCC?CDB?BCBCCA?A=ABBBBBB@BB?B??>??====+B8BAAABBBBBBB=;:@BBCB5BB?C7;;;49BB=BBACCFFCC?B?BC@BBB=@@ABBBCCCCCCCCCDD?CBCC?BAA@BBAB>CACBB?BCCDAABC?BBACCB>BB>BBB;>=??>3??@<@@@@A2@?<B888ACC@@<@<@>>?1718?BBB@CA@@ABB?B@BBD>CCC?BB@BBB?BBBBDBBAAAA<===>A>>;>>>>B;>><A@CBBBBAA
@ATNG8:02060:02734
GATGGTAGCGCAGCACATAGATACAGTACTCATTCGTTTCGGAAGAGACAGGTACGTTAATAGTTAAATAGCGTACTTCTTTTTCTTGCTTTCGTGGTATTCTTGCTAGTTACACTAGCCATCCTTACTGCGCTTCGATTGTGTGCGTACTGCTGCAATATTGTTAACGTGAGTCTTGTAAACCTTCTTTTTACGTTTACTCTCGTGTTAAAAATCTGAATTCTTCTAGAGTTCCTGATCTTCTTGGACAGAGTGTGCAGATACTACCATCGTTCGGTCAGAGTCT
+
////)//779955555555<<=;?;<<994448.46<A29;15.5:9994405444<.3-3338-99(448844486)//998'9://-991-/-838--(-6(--::0:79<@B==BC@CCD@B=@@;;;@CC?A@@B;9;9>??>;@@B900==>:0//6;;6;6?;?;;;:A=24994,439;9::::*:>===,99::9@@@BC@CCCC1BB@AB>B>BB?BB@==9;4:2990000:00)08<7/66<<;;;<;;;<:<<9509?89949<6:@?9:::9;
@ATNG8:02066:02710
GATGGTAGAGTATCATGTGTATCTCCAGAAGATCAGGAACTCTAGAAGAATTCAGATTTTTAACACGAGAGTAAACGTAAAAAGAAGGTTTTACAAGACTCACGTTAACAATATTGCAGCAGTACGCACACAATCGAAGCGCAGTAAGGATGGCTAGTGTAACTAGCAAGAATACCACGAAAGCAAGAAAAAGAAGTACGCTATTAACTATTAACGTACCTGTCTCTTCCGAAACGAATGAGTACTACTCTCAGAGACACACTACCATCGTTCGGTCAGAGTCT
+
67888=8;;6;;;;9:6>CBABBAA>BBB?ACBB9989=AAAAA@A7;9?B@CBBCCCCC5C?BBJCCBBBDCC=BBBBDDD2BB@C<AAA:AAA?AACDCCD??<?>AA?BBB?AACABBBBCBCBCCCCC?CBCC?B???AAAB>C@CBA?BBCCBBBB?BBBBBB?BB>BBB;????=6@@@>ABBBB3@A<>888===AA;?<?>AA3819=BAB?BBBCBBC?B@BCC>CCC@BABBBBBBBBBCB@@BBCBBBBF>?>B@@@@A@;>=8=<<==????
@ATNG8:02069:02724
GATGGTAGCGCACACATAGATACAGTCTCATTCGTTTCGGAAGAGACAGGTACGTTAATAGTTAATAGCGTACTTCTTTTTCTTGCTTTCGTGGTATTCTTGCTAGTTACACTAGCCATCCTTACTGCGCTTCGATTGTGTGCGTACTGCTGCAATATTGTTAACGTGAGTCTTGTAAAACCTTCTTTTACGTTTACTCTCGTGTTAAAAATCTGAATTCTTCTAGAGTTCCTGATCTTCTGGAGATACACATGATACTCTACCATCGTTCGGTCAGAGTCT
+
BBB@?ACCBBBBDCCCCCCCCCBBBBBBDDD@BBBC=CE@C@BCHECBB@CCBBCAC?BCCC>@?@CCBAA@CC4;;;;;);A=A<D>7C>@@>ABC?CC>ABBBBD@CDEBBBDD@CCC?B?BCCCBCCD@CBBB@CBCBCCCCBBBCCCCAA=BCD?BA?B?AACCCCCB@=@9999-:=?=;:::-;ABBD>CCCCDBCCBBADFLF5BBBBC?A>AC@CBBBCBB?B?CCCCCB<?@A=ACCCCCCCBBBBCBBAAAAA???ACD?BA>B>???C@99
@ATNG8:02071:02739
GATGGTAGACACGTGTGCTCTCTCGTACTCATTCGTTTCGGAAGAGACAGGTTACGTTAATAGTTAATAGCGTACTTCTTTTTCTTGCTTTCGTGGTATTTCTTTGCTTAGTTACACTAGCCATTCCTTACTGCGCTTCGATTGTGTGCGTACTGCTGCAATTTTGTTAACGTGAGTCTTGTAAAACCTTCTTTTTACGTTTACTCTCGTGTTAAAAATCTGAATTCTTCTAGAGTTCCTGATCTTCTGGCTCTCGTAGACAGATACTACCATCGTTCGGTCAGAGTCT
+
>:BB=A@AAA@::66655<=;554:554555939999044.45:::4439282333339178884928;;;;73396:::::+8727666/6::=48889(///(//..335055556668422,21606885755:5:999479595759577>@98856:::.25.5,58<>AACCC>;;;>@0@;@<@@BBB3BBDCC>CCCCABA???<@@=@,@000?=?:BB@DCBA>=>?B?BBBCAA:8788=====?@>?>AAAB>>>>?>;>????8==;;;;>>>;;;
@ATNG8:02072:02724
GATGGTAGTGTCATATGAGAGTGTGTACTCATTCGTTTCGGAAGAGACAGGTACGTTAATAGTTAATAGCGTACTTCTTTTTCTTGCTTTCGTGGTATTCTTGCTAGTTACACTAGCCATCCTTACTGCGCTTCGATTGTGTGCGTACTGCTGCAATATTGTTAACGTGAGTCTTGTAAAACCTTCTTTTTACGTTTACTCTCGTGTTAAAAATCTGAATTCTTCTAGAGTTCCTGATCTTCTGGGCAGACTCTCACACGCCTACCATCGTTCGGTCAGAGTCT
+
@ABC@DBCCCCCCCBCGCCCCCCCCBBCCCBB?ABBD>EE?C@BCDCICC@CFDDC@C@CCCC?B?CBBBBBACB?BBCCC1BB?BBCB=BAB@>BBB=BD?BADDCC=BDDEEEEE?CCC?B?BCCDBBCC@CDDD@DBBBCBBBADDCCCCCC?CBA?AC@D?AACCCCBBC?A9999-:;?9:;:::*;??@C=CCBBBFCBCC?BBBB2BBBCC@CAHC@BBCCCBB?C@CCCCCA:>9994:BA@ECCCCCCCCCC?CCD@CCCCE=BB@DCBAABA99
@ATNG8:02077:02723
GATGGTAGGCGACATACATACGCGCCAGAAGATCAGGAACTCTAGAAGAATTCAGATTTTTAACACGAGAGTAAACGTAAAAAGAAGGTTTACAAGACTCACGTTAACAATATTGCAGCAGTACGCACACAATCGAAGCGCAGTAAGGATGGCTAGTGTAACTAGCAAGAATACCACGAAAGCAAGAAAAAGAAGTACGCTATTAACTATTAACGTACCTGTCTCTTCCGAAACGAATGAGTACGATGAGAGAGCTCTCTCTACCATCGTTCGGTCAGAGTCT
+
@BBD>?AC@D@A@==>>EBAA@ACCADDHAGBAAAC5;5;:=8:8;633-349<:?@DCC5DABCCDBBCABAD=CC;;;;;*9A9?4;:.55979456<;:<<2579B9?AC=????@BBBDGCCCHCBB@CCCD=BBCCCCCC?C@CAB>BCBBBCBB>@CDDDD?BB>B@@<@A@@>29:=9===>=,>=<@AA=CC?=>:=:=>@@=C=>>BCC?CBCBBBB@C?AAD>DCD?BBBCABBBBAA@B@@@BBA@;@88:;<9?<<=B@BB@BCBBBBB@>
@ATNG8:02078:02728
GATGGTAGTATCTGCACACTCTGTCCAGAAGATCAGGAACTCTAGAAGAATTCAGATTTTTAACACGAGAGTAAACGTAAAAAGAAGGTTTTACAAGACTCACGTTAACAATATTGCAGCAGTACGCACACAATCGAAGCGCAGTAAGGATGGCTAGTGTAACTAGCAAGAATACCACGAAAGCAAGAAAAAGAAGTACGCTATTAACTATTAACGTACCTGTCTCTTCCGAAACGAATGAGTACTGTATCTATGTGTGCGCTACCATCGTTCGGTCAGAGTCT
+
><;;06==B@:;:@<;;;>@;;@BB:B>@?B@@ABC>@=@BB@??@;>>9=8<<<97777$357;8;<<BBAAA7;<>====,4:499===+=>>9996=>>CBB;E:BB?AAA?BBBBBCBC;;<BBBBBBABC@A?AAAABBCC?C?B;;7;B;;;DDD?BBBACC?CC?CBB?@@@@@299@@CBDAD/AA<@;;<@@@@A:=9=>>=1808@AAA?@@@;;:@=@=AAA<@@C=AABBCCE???999>>>BBBBB>@???A==>=>>8=<8=><==>>>>
@ATNG8:02091:02739
GATGGTAGTCTCAGATAGTCTATAGTACTCATTCGTTTCGGAAGAGACAGGTACGTTAATAGTTTAATAGCGTACTTCTTTTTTCTTGCTTTTCGTGGTATTCTTGCTAGTTACACTAGCCATCCTTACTGCGCTTCGATTGTGTGCGTACTGCTGCAATATTGTTAATCGTGAGTCTTGTAAAACCTTCTTTTTACGTTTACTCTCGTGTTAAAAATCTGAATTCTTCTAGAGTTCCTGATCTTCTGGGTCTCTCTCTCACGCACTACCATCGTTCGGTCAGAGTCT
+
:70/)//44<=?@CCA;;=55565;;==<<<:6///<3::8<:=<A<=<<797:99)/)///--(/)//7:/449:.44:<<<%88433444&4355.55<.55.555945.6=<<<?==:==?9B?BA?@@>@>;=@9:49:===>:655::555;<8:8869;)/)////38988:255555&549499;;;(9999:)55<;;;@@>>:D@G@1;66667<75605:=9=:<.4.5555=<9<<::1//////;555;;>>==<<<5/////)/:4:::;;9994
@ATNG8:02091:02755
GATGGTAGCGCACACATAGATACAGTACTCATCCGTTTCGGAAGAGACAGGTACGTTAATAGTTAATAGCGTACTTCTTTTCTTGTCTTTCGTGGTATTCTTGCTAGTTACACTAGCCATCCTTACTGCGCTTCGATTGTGTGCGTACTGCTGCAATATTGTTAACGTGAGTCTTGTAAAACCTTCTTTTACGTTTACTCTCGTGTTAAAAATCTGAATTCTTCTAGAGTTCCTGATCTTCTGGGATGTGTGCGCAGTGCCTACCATCGTTCGGTCAGAGTCT
+
@?CC@C;66=>CBFCCCAAACCBB@@@@ACCCB?BAA7;;9>4966@>CCACC@@@@D?BBDD>@?ABBBBBA@B=;;;;.488334==5A;?@?BAG@CC?BBBBBCAECCCCCCC?CDC=A=CDCCABAA>ABCC@CCCCCBBBDBBBAACCC?????CC@D?BBB??@BCC@CBBBB6@;>:9:9:*;@CCD?DBBBBCDBBCACCCC3CCCCC@C@CDACCCCCCC?C?CCCCBC?B===8=000>@ACCCCBBAC@CBB@CCCCC@CD?BBCCCCBAA
@ATNG8:02045:02802
GATGGTAGGCACTGCGCACACATCCCAGAAGATCAGGAACTCTAGAAGAATTCAGATTTTTAACACGAGAGTAAACGTAAAAAGAAGGTTTTACAAGACTCACGTTAACAATATTGCAGCAGTACGCACACAATCGAAGCGCAGTAAGGATGGCTAGTGTAACTAGCAAGAATACCACGAAAAGCAAGAAAAAAGAAGTACGCTATTAACTATTAACGTACCTGTCTCTTCCGAAACGAATGAGTACGTGTGACGTACGTGAGCTACCATCGTTCGGTCAGAGTCT
+
55@=:=BC?C:99@BBCCCCCCCCD>CCC@BBBBAB?A@BBBCBBB@DJ@C@@@ABBCCC3C?ABACBBBDCBC;AAADDDD2BB?B4;;;6;BC@;;:BDCCCD?B?BC?BAD<??BBBCCCDCCCCAAAB?ABBB?BBBBBBBB?C@CA@>ADDCCCCC=ABBBBB?A@;@?@9==9:::+:::4888888%8@9?868??AAB<@:=>AA<@<>>BCC@BBBBABA=@=A@?9A9939BAACCD@??ABBBBBCEDBBBBBDBB?BAAAB@BB@@==@BAA99
@ATNG8:02048:02788
GATGGTAGCACACGAGATCTCATCGTACTCATTCGTTTCGGAAGAGACAGGTACGTTAATAGTTAATAGCGTACTTCTTTTTCTTGCTTTTCGTGGTATTCTTGCTAGTTACACTAGCCATCCTTACTGCGCTTCGATTGTGTGCGTACTGCTGCAATATTGTTAACTTGAGTCTTGTAAAACCTTCTTTTTACGTTTACTCTCGTGTTAAAAATCTGAATTCTTCTAGAGTTCCTGATCTTCTGGTGTCGTCTATCATGTACTACCATCGTTCGGTCAGAGTCT
+
55B=9=CDEBBBBBBACABCCBB@A@BBBBAA?ABAB;BC@B?BBBCCBB?BDCCB>?=?BBB?B>AABBCDCBB><>>>>1=@;@9999&2?>>=BAA=AB?==>AA@=BAA=?>==;?==:>=@@@@>?>B=A@@@7;;???>?>===@B=::96///7==9=9AD=A>>BHF<A;;<<.;5;5;;;;;*;BBAB>BEDCCBCCCC?AGAH0A000@?F?CB@CBBBBBB?B?CBBA@<6;;<9566@A<<;;;@@@??A@@@A<@@@@E:=>:>>>>AA@@@
@ATNG8:02049:02788
GATGGTAGCTATACGTATATCTATGTACTCATTCGTTTCGGAAGAGACAGGTACGTTAATAGTTAATAGCGTACTTCTTTTTCTTGCTTTCGTGGTATTCTTGCTAGTTACACTAGCCATCCTTACTGCGCTTCGATTGTGTGCGTACTGCTGCAATATTGTTAACGTGAGTCTTGTAAAACCTTCTTTTTACGTTTACTCTCGTGTTAAAAATCTGAATTCTTCTAGAGTTCCTGATCTTCTGGCTCTCGTAGACAGATACTACCATCGTTCGGTCAGAGTCT
+
?@EE@CCBCD>BCAAACBBBCCCBCCBBCCAA?ABCD?BC?DABBBBBBA?AC@@??A899?A8B@BCBB@B@@@;99:9:$8@6BB@C9>=<@>BBC>AA>AABDCC?CCA>====:=AA9>=<>><;==@<AAAA;AAAAAAA@@@B@@@;<<8<<<;??<?>BA?>>>A@@8=;:::1:<A9=>@@@/==<<;1:;====@?@D56666)6///7171;=<A>==@@B<@<@AA@>>;>@B=D@><==A?@>>>@>=<A@;;999:;<6<<6<AA=>====
@ATNG8:02053:02783
GATGGTAGTGTGTCTCTGAGAGTAGTACTCATTCGTTTCGGAAGAGACAGGTACGTTAATAGTTAATAGCGTACTTCTTTTTCTTGCTTTCGTGGTATTCTTGCTAGTTACACTAGCCATCCTTACTGCGCTTCGTTTGTGTGCGTACTGCTGCAATATTGTTAACGTGAGTCTTGTAAAACCTTCTTTTTACGTTTACTCTCGTGTTAAAAATCTGAATTCTTCTAGAGTTCCTGATCTTCTGGAGATACACATGATACTCTACCATCGTTCGGTCAGAGTCT
+
559=7;:>;??B@A=?@@D@@000//9988;=8<ABB=BC?D?CBCCCCKGBBDBB>B?BBBD?FGHDCCCCBBB?A@A@@0@A?A@BC=BBBC?BCC>BC9<;BBCE@;;;DCBBCAEBB@B@FFDCCCCB@CDHD=BBCBC@@@ACBABBCBB?@A@@CDADABBBBA;;;B?BABBB:B?B>AACCC5BBBLF?C;;;BBBBAA?BBBB0BC;;;9;?BC?C;;;BCC?D?AA;;;A=A;;5;B;;;CCCCBBBB@@@B:::@C@@@C?A@=@@;;<BB@@
@ATNG8:02066:02800
GATGGTAGATACTCGCTGATACACCCAGAAGATCAGGAACTCTAGAAGAATTCAGATTTTTAACACGAGAGTAAACGTAAAAAGAAGGTTTTACAAGACTCACGTTAACAATATTGCAGCAGTACGCACACAATCGAAGCGCAGTAAGGATGGCTAGTGTAACTAGCAAGAATACCACGAAAGCAAGAAAAAGAAGTACGCTATTAACTATTAACGTACCTGTCTCTTCCGAAACGAATGAGTACTATAGACTATCTGAGACTACATCGTTCGGTCAGAGTCT
+
AAAC@C??@CBBCCCCDCCCBBACC=CDD?BBBB??<?@CBA@ACC@BC;=<>BBBDCCC3C@AAABBBBAB@E;@>?@A@@,@A=B5;;;*9@B9?B=BCCCCD?C@BD?BBC>AABBBBBBDFCCBBBBC?CCBB?CABBBB?><@?BCC@CCABBCBB>ABBCBB>AA?BBC?CDBBA<@>?;98887(8@:>988@AA?@:=9=>>>5;7;ABBC@;;;AAA@;@<@>>9@??<?BCBBAAAACDDC@A>ACCBBBBBBCCCBAAA?CC?CCCBBB>77
@ATNG8:02068:02774
GATGGTAGGCGTGTGAGAGTCTGCCCAGAAGATCAGGAACTCTAGAAGAATTCAGATTTTTAACACGAGAGTAAACGTAAAAAGAAGGTTTTACAAGACTCACGTTAACAATATTGCAGCAGTACGCACACAATCGAAGCGCAGTAAGGATGGCTAGTGTAACTAGCAAGAATACCACGAAAGCAAGAAAAAGAAGTACGCTATTAACTATTAACGTACCTGTCTCTTCCGAAACGAATGAGTACAGAGATACGATATGTCTAATCGTTCGGTCAGAGTCT
+
;55=8<AC@D9;;DCBAAB@A@;9926CC=:;;B;;7;@@@@B@A@?CC>A>@BBBBFCC1?=@@AAAAAA:::,9???@@A2AA=A<@?@1?;=:9;:9=>=68066:<8>@A<@?A>>>??@A?>>>>??;;;;>:=:;6<<//,/9=<@<@@@@>==A=A@??CA<@@:>==8=?@@A:AAB<@@AAA/AA<>>>A??>??9<9<==>0618;:>B<:;;>=>B=?<@@?4=?=9:98>;;;>>>@????@AABABD???<A>>>4988<A==;;;>=
@ATNG8:02073:02804
GATGTAGGCACTGCGCACACATCCCAGAAGTCAGGAACTCTAGAAGAATTCAGATTTTTAACACGAGAGTAAACGTAAAAAGAAGGTTTTACAAGACTCACGTTAACAATATTGCAGCAGTACGCACACAATCGAAGCGCAGTAAAGGTTGGCTAGTGTAACTAGCAAGAATACCACGAAAGCAAGAAAAAGAAGTACGCTATTAACTATTAACGTACCTGTCTCTTCCGAAACGAATGAGTACTGTATCTATGTGTGCGCTACCATCGTTCGGTCAGAGTCT
+
A@BCBBB@BBBCFDCCCBBBCBBB>BEG@CCCCC@C@CCCCBCB@FF@B?BBBDDDDD5B@BBAAABBBBCE=B???DDD3B@:?29992:AB?CAAABCCBA<A<AA=@>>:>=A>>>=>888?>>=9:5:>>?;?@?><=666*8:=:?<??AA>>==:>@@@BC?CC=AAA<?=666(8::18::::+:=8=688BAAAC<><><;;<A;=768=:>>?@@@@=B:>=B:ABB@BBBBA@@BBAAACBBBCCCBBBCBCCC@CCCBB>AB>BBBBBBB@A
@ATNG8:02075:02771
GATGGTAGACATATCGTACTCTCTGTACTCATTCGTTTCGGAAGAGACAGGTACGTTAATAGTTAATAGCGTACTTCTTTTTCTTGCTTCTGTTGGTATTCTTGCTAGTTACACTAGCCATCCTTACTGCGCTTCGATTGTGTGCGTACTGCTGCAATATTTTAACGTGAGTCTTGTAAAACCTTCTTTTACGTTTACTCTCGTGTTAAAAATCTGAATTCTTCTAGAGTTCCTGATCTTCTGGATATGAGTGACTCGTGCTACCATCGTTCGGTCAGAGTCT
+
99=C8=@?@CCCCCDDFCCCCCDBBBBDBB@@=@AAA=AA=A>DA>=;A@>>BAAA?B494::6:@CDBB@>=28128===*36.5/.(....(23979156+26667:3;>9::9;=7>==6<8:;;;;:;;;>?@@<@@>>>=>@@AAAAA=::4:8888)818899=>CCC@BBBLI<A=A=;;;;.;<B@B6;9=<<>>CB=?BACC1F999B?B???<?ABABBB?B?BCDB@@:==A;>>D@@@===??===?>><==;>>@AA7;<=>==?A988;
@ATNG8:02083:02768
GATGGTAGAGTAGTGCATGTGTATCTCCAGAAGATCAGGAACTCTAGAAGAATTCAGATTTTTAACACGAGAGTAAACGTAAAAAGAAGGTTTTACAAGACTCACGTTAACAATATTGCAGCAGTACGCACACAATCGAAGCGCAGTAAGGATGGCTAGTGTAACTAGCAAGAATACCACGAAAGCAAGAAAAAGAAGTACGCTATTAACTATTAACGTACCTGTCTCTTCCGAAACGAATGAGTACGAGAGAGCACACGTGTCTACCATCGTTCGGTCAGAGTCT
+
////)//-8;@0////7/55;;;<<<@7;497974<;?;@?BCBBCBB@BB?B@DDCCCCCC5C@B;<;CCCBDDE?ECCCDDB5BA=@5;;;-;AA>ABABBBBDC@C@BB?BBB@CB??@BCAABCBCCD;;;<BBB@CBBA????8@<@@@<@AA?@:99<>AABBC?BB@DBB?AB:::,7;;577778(2:3;588=?@@@=A<@???8=8==CBB?B@ABA;;7<@CBB=B@@6;9=????AA@@AA???:99AABB????>A988C=AA>@@9::B???
@ATNG8:02088:02774
GATGGTAGCAGACGTGACAGAGCGCCAGAAGATCAGGAACTCTAGAAGAATTCAGATTTTTAACACGAGAGTAAACGTAAAAAGAAGGTTTTACAAGACTCACGTTAACAATATTGCAGCAGTACGCACACAATCGAAGCGCAGTAAGGATGGCTAGTGTAACTAGCAAGAATACCACGAAAGCAAGAAAAAAGAAGTACGCTATTAACTATTAACGTACCTGTCTCTTCCGAAACGAATGAGTACGATGAGAGAGCTCTTCTACCATCGTTCGGTCAGAGTCT
+
=:>A>?;>=<BE;;666>C@BCCA@@CDG@BBBBBB?B?ABAAAAA>AB?B?@=::9999(9<ACBBABCFABB=>;@CBCC5CB>C5;;;.;ED@CBBBCBBBB@C?BB@BBD@BBBBBCBCCBBDCBBAC?DCCC<??BBBBBC>B?C999:DAABBBB>BBBBBB?@@<???=AAABB8?>=;888888%/<79///=;ACD=D<?@@B;>;>?CGC@BBAA@AA=@=@@@:@CA>?@@CBBCBB>?>BBAA?;;;;5;;??==>>=A=AB>ABDCBB:::
@ATNG8:02058:02821
GATGGTAGGACGAGCGTCTGAGAGGTACTCATTCGTTTCGGAAGAGACAGGTACGTTTAATAGTTAATAGCGTAACTTCTTTTTCTTTGCTTTCGTGGTATTCTTGCTAGTTACACTAGCCATCCTTACTGCGCTTCGATTGTGTGCGTACTGCTGCAATATTGTTAACGTGAGTCTTGTAAAACCTTCTTTTTACGTTTACTCTCGTGTTAAAAATCTGAATTCTTCTAGAGTTCCTGATCTTCTGGGTCTACGCTCGTCGCGCTACCATCGTTCGGTCAGAGTCTT
+
:<;;:9CC?BBBCC>>;<;BB>;?7?<<>>??:>>>>6<<9>8666;;=>:695555)5.599?.92955//00)/:4:<=;;(///(48=9094559=;969<.5555=>:?BBCBBBB=@@C?B?BB;;;AAA=@A;;7<BAAC@AAC@@@ABAAA=@@@?AA?B<??A@A@BBC@C@@@A3@;A5;:;:;(;>;;:.;;A;;::;9=.9555$5==<@?B?BA=:;;:;9C?C?BCAB@@=??A@8@;;;@;;;AAB@><.....*-8::><?B?CA@@@>=00*
@ATNG8:02060:02817
GATGGTAGATACTCGCTGATACACCCAGAAGATCAGGAACTCTAGAAGAATTCAGATTTTTAACACGAGAGTAAACGTAAAAAGAAGGTTTACAAGACTCACGTTAACAATATTGCAGCAGTACGCACACAATCGAAGCGCAGTAAGGATGGCTAGTGTAACTAGCAAGAATACCACGAAAGCAAGAAAAAGAAGTACGCTATTAACTATTAACGTACCTGTCTCTTCCGAAACGAATGAGTACACATCGTCGTGTCGTGCTACCATCGTTCGGTCAGAGTCT
+
45<>9==CDB?;;666;;==:?>@@800/7:?@BBB>B?BAC???A?AA?B?BB=88===+8:=@??@BBB@BB9;;AC?CC1@?=@5;;09;;5;;;<<<::?;A=A@=@@@468BBCCBCCICFDBBBC?CCBB?BABBCCA@>A?B@@>ACBBBBBB?BBBBBB?BB@BBB:>>999+9=<;98888(6=7>:;;AAA>>;?<CBBD<A<@@CBB@BCCCCCC?C?BBA9?9949AAABBABBCCCDABBABAAABBBBBB?CCCAA=AA?CCCBBBBAA
@ATNG8:02081:02824
GATGGTAGCACACGAGATCTCATCGTACTCATTCGTTTCGGAAGAGACAGGTACGTTAATAGTTAATAGCGTACTTCTTTTTCTTGCTTTCGTGGTATTCTTGCTAGTTACACTAGCCATCCTTACTGCGCTTCGATTGTGTGCGTACTGCTGCAATATTGTTAACGTGAGTCTTGTAAAACCTTCTTTTTACGTTTACTCTCGTGTTAAAATCTGAATTCTTCTAGAGTTCCTGATCTTCTGGCGCTCTGTCACGTCTGCTACCATCGTTCGGTCAGAGTCT
+
556>;?JBBBCBBBBCCCBBBB@;9999555;599@A09549.556>=@=8@><:9.3-33:;6<8:839B@@@B?CBBBB2BB?@@==5:AAB>AAC?AA999@@@A>BAA>?ABB<A??<?<A??;;;;;;@@AA388>>>>>???@@>898==889=AE:>:>??>>;;;;59;>=?3?<@:88888(8<888-8;;:>>><<<1888)5:<;?=C:>><>@@@==>=D=B??;880668696669///;;677=6;;>//+//67;8==9==;;;====
@ATNG8:02081:02854
GATGGTAGTATATCGCGTCGCTATCCAGAAGATCAGGAACTCTAGAAGAATTCAGATTTTTAACACGAGAGTAAACGTAAAAAGAAGGTTTTACAAGACTCACGTTAACAATATTGCAGCAGTACGCACACAATCGAAGCGCAGTAAGGATGGCTAGTGTAACTAGCAAGAATACCACGAAAGCAAGAAAAAGAAGTACGCTATTAACTATTAACGTACCTGTCTCTTCCGAAACGAATGAGTACTACTCTCAGAGACACACTACCATCGTTCTGTCAGAGTCT
+
944:7<@BCBDCCCHIBBBCBCBA@?@BB@CB;;;B?C@CCDCA@A?BB=@=@@@A@@@A1@?BBBBBCDCCCC=AABCGLH5CB?A5;;;.;BE?HBAACDBBC>@=@C>AAC?CBBBBBBBFDCCCBBCC@BAAA?BABDAA@?<@?B;;9;CBCBBDE@BBCCBB?BB;??A<??AA@5=:938<<<=.=?;?;;;@@???:>:=??B>D;>>CBB?BBCAA??=?=AAD;A??<?CBCCCB???BCDCCDBBBBBA889;;5;?>??=A@CCEBDDDAAA
@ATNG8:02083:02817
GATGGTAGGCACTGCGCACACATCCCAGAAGATCAGGAACTCTAGAAGAATTCAGATTTTTAACACGAGAGTAAACGTAAAAAAGAAGGTTTTACAAGACTCACGTTAACAATATTGCAGCAGTACGCACACAATCGAAAGCGCAGTAAGGATGGCTGTGTAACTAGCAAGAATACCACGAAAGCAAGAAAAAGAAGTACGCTATTAACTATTAACGTACCTGTCTCTTCCGAAACGAATGAGTACTGTATCTATGTGTGCGCTACCATCGTTCGGTCAGAGTCT
+
@>>>39@@5?<<<C>>>>>9:6;;;3;==8;;;;<<=@:B@BBBBD?;;6;;>;;87777'77AA=BBBABBBD9>=;;;;;;%;@=>=@@=2><<8;@;BAA@@A?@@CC?A??>AABBBCCGCCCCCBBBA<??:::09>>>@A??>A@BBA?ABB:;;CAEBAAAB>@A>????A@AAA=AB?=???@@/?A=A>>>AACED6:4:<<=4:5:?BCBACB@??AA>A>AA@9@9:3:?=??@A9:9BAAAAAB>=>C>>>A@@<@BBAB:>=9==888>;;:
@ATNG8:02089:02829
GATGGTAGCATCATGCATATCTCACCAGAAGATCAGGAACTCTAGAAGAATTCAGATTTTTAACACGAGAGTAAACGTAAAAAGAAGGTTTTACAAGACTCACGTTAACAATATTGCAGCAGTACGCACACAATCGAAGCGCAGTAAGGATGGCTAGTGTAACTAGCAAGAATACCACGAAAGCAAGAAAAAAGAAGTACGCTATTAACTATTAACGTACCTTTCTCTTCCGAAACGAATGAGTACCTCTCAGACGCTCGTCCTACCATCGTTCGGTCAGAGTCT
+
?>:;:;=@BBCBCCCCCBBDDCBBB?CCC@CCB@@?7>9>BB???C?CC?B>::8<;778)86=BBBBBBBBCD>A;A@BBB2BA?C=ABB9ACCACCCCDGFDD@B?AA>@@D?BBBBCCCCCCCCCCCBC?CBBB@CCBBA@??9@=@:97;BBDCAAA@BBBAAA?BB??>?8<<999+9==9:::::9%0<7;///=;AAA=A<A@@@5;5;;@@A=@@<AFCCAC?CBC=@??>AA@AA??;?AABBBBBDCBBABC@@@@:@000@<@@=@@BBCCAA>
@ATNG8:02091:02852
GATGGTAGCACGACACGACGATGTGTACTCATTCGTTTCGGAAGAGACAGGTACGTTAATAGTTAATAGCGTACTTCTTTTTCTTGCTTTCGTTGGTATTCTTGCTAGTTACACTAGCCATCCTTACTGCGCTTCGATTGTGTGCGTACTGCTGCAATATTGTTAACGTGAGTCTTGTAAAACCTTCTTTTTACGTTTACTCTCGTGTTAAAAATCTGAATTCTTCTAGAGTTCCTGATCTTCTGGCTCTCGTAGACAGATCTACCATCGTTCGGTCAGAGTCT
+
:;CC;>CBB;565:55555559999;>==CCE@CCDI=AA?A??:666;:9>><<<=<8<<==9=8;@@>966//(/9999+8<6@?;;1;:=3;)0//)/606666::5:<=>>?;;7:AA=A=>>>;;8:8;BBA?;=>>??A@=>==??===?8:9:<@@<@;@AAAAAAAA;??AAA2>:<6;;;;<.<DAAA58:@>==@>>><====,=///@9@9A@;AB@@>===B=A@@@AA=A==9>@?==;CAAAAA@@>===A;<;<?A;@@:>>>>@>>>@
@ATNG8:02053:02894
GATGGTAGATATATGCACGCTCTACCAGAAGATCAGGAACTCTAGAAGAATTCAGATTTTTAACACGAGAGTAAACGTAAAAAGAAGGTTTACAAGACTCACGTTAACAATATTGCAGCAGTACGCACACAATCGAAGCGCAGTAAGGATGGCTAGTGTAACTAGCAAGAATACCACGAAAAGCAAGAAAAAAGAAGTACGCTATTAACTATTAACGTACCTGTCTCTTCCGAAACGAATGAGTACGTGTGACGTACGTGAGCTACCATCGTTCGGTCAGAGTCT
+
<<BB?BBA@ACDC;<;BBA@@BBCC@CDD@C@@;;57;7?:89:4C?CC>B?????;=99)>>BBBBCBBBBBF<>=BFGFE5BA;@5;;/9<@;@AAAECBAB;:::C=ABB?AA?@@CCCCCCDCCB::4;AAA>ACBAAAAA?B@CCC?CCCCCCBB>BBBDA@=@@;>993999999+9=<8=<=<?>'?C:?668AABBB7;7:?@>9=:==BDB?BBAAABC6:6:??9>::6:BABBBCCBBBBCCCCDCCCBDDDCBB?BBBAB?AB?BBA@ABB?>
@ATNG8:02058:02874
GATTAGTCTCAGATAGTCTATAGTACTCATTCGTTTCGGAAGAGACTGGTACGTTTAATAGTTAATAGCGTACTTCTTTTTCTTGCTTTCGTGGTATTCTTGCTAGTTACACTAGCCATCCTTACTGCGCTTCGATTGTTTGCGTACTGCTGCAATATTGTTAACGTGATTCTTGTAAAACCTTCTTTTTACGTTTACTCTCGTGTTAAAAATCTGAATTCTTCTAGGTTCCTGATCTTCTGGACAGAGTGTGCAGATACTACCATCGTTCGGTCAGAGTCT
+
;;>:=<@?@=B@B@A?;55559@>;:9444.4ABB;AB6;6:BA>6;67;;:555)5=<AAC@G@BCCBB995:455555$5<169DD9=A00,/A>:AE99:@@?B=@@B@@AA@@CCB@B=AAAAA@@A>ADCD>ABE>A@C;;9BBBCAAA@CBB?BB?B<A@A@=@=A@9@A??@7@>C>@>@>@'::AAB0;;A@A@AAAA?BBBB1BBCBB@C?BC?;;;C?C?B=AA?A@C@A@BHCECBBAA@????AC@@@@00+0;:>A>AD@BACC@A@@A
@ATNG8:02062:02891
GATGGTAGTATATCGCGTCGCTATCCAGAAGATCAGGAACTCTAGAAGAATTCAGATTTTTAACACGAGAGTAAACGTAAAAAGAAGGTTTACAAGACTCACGTTAACAATATTGCAGCAGTACGCACACAATCGAAGCGCAGTAAGGATGGCTAGTGTAACTAGCAAGAATACCACGAAAGCAAGAAAAAGAAGTACGCTATTAACTATTAACGTACCTGTCTCTTCCGAAACGAATGTACATAGATATACGTATAGCTACCATCGTTCGGTCAGAGTCT
+
BCCE@BBBBBBBCBBECCCAA@ABB@BCGACBBBBC@CACCCCCBC@BB@C?AA>:9999):@ABBDCCBBBBB<@@ABCCC0A@<@4;;0;?@=BCBCCDCBA=@=::5;CD=C@BCFCCCDCCECCBBC@CCDD?CABBBABB=@<A996:A?@??AB?BCCCBB?BB?BCC?BBBBB<@@>;88887(8@9>===BA@A@<A;@@AA5808>?;;6;A@@?AA=C?AAA<BBB?BAAACBBBBBBBBBB==>>>EC@@><?@@AC=??7::??DD???
@ATNG8:02064:02888
GATGGTAGGAGACACGTCGCACACGTACTCATTCGTTTCGGAAGAGACAGGTACGTTAATAGTTAATAGCGTACTTCTTTTTCTTGCTTTTCGTGGTATTCTTGCTAGTTACACTAGCCATCCTTACTGCGCTTCGATTGTGTGCGTACTGCTGCAATATTGTTAACGTGAGTCTTGTAAAACCTTCTTTTTACGTTTTACTCTCGTGTTAAAATCTGAATTCTTCTAGGAGTTCCTGATCTTCTGGTATACACACTCGCTCGCTACCATCGTTCGGTCAGAGTCT
+
@@ABACCE@BBBBBAA@A@@?BB999CCCCCB?@@@@;@C@C@A@FDCCE?@@@@@6:59><=;?<>BAB??<8<2;BAAA3A@;@9868&28;;5;=?8>A?BBBBAA>>AAAAC;:6:<<6<8<=>>>??B8;;BF7;;>A@@;;:CBBA888;7;:@=>>;><A@@@A@@??:==>>>2>:?:;;;;;*:=8888)8>>;;;<7//)///)..52;5948839955....38289>A==8=@?2::=<>AAAAAAAA?@@@@@@<@====1777<<;;;A@@@
@ATNG8:02067:02868
GATGGTAGACATATCGTACTCTCTGTACTCATTCGTTTCGGAAGAGACAGGTACGTTAATAGTTAATAGCGTACTTCTTTTTCTTGCTTTCGTTGGTATTTCTTGCTAGTTACACTAGCCATCCTTACTGCGCTTCGATTGTGTGCGTACTGCTGCAATATTGTTAACGTGAGTCTTGTAAAACCTTCTTTTTACGTTTACTCTCGTGTTAAAATCTGAATTCTTCTAGAGTTCCTGATCTTCTGGGCAGACTTTCACACGCCTACCATCGTTCGGTCAGAGTCT
+
78=>;>ADCCCBCCDCIGCAA@@?=@BBA@@@=@@AA8:89?4?>>ABBB?A@?>>6>6<ABC?B?BB??99;//(.....$.739898'5<<5=;>688(78/8<=;:;2:A@?@??A=CA@:>:=??@=>>@<ABBB;>>@>>>@B@@@AA;:;@<:;:<;;7;==>=>>BB>>:>==EE;C7;5:::::+:@:;:2:67///;99<1888)2888A5@6@A2;<A>@>=9>;?@===>8<<>@9;;;>???:?@@BBAB=B==76666617:5::======B
@ATNG8:02069:02884
GATGGTAAGTATATCGCGTCGCTATCCAGAAGATCAGGAACTCTAGAAGAATTCAGATTTTTAACACGAGAGTAAACGTAAAAAGAAGGTTTTACAAGACTCACGTTAACAATATTGCAGCAGTACGCACACAATCGAAGCGCAGTAAGGATGGCTAGTGTAACTAGCAAGAATACCACGAAAAGCAAGAAAAAAGAAGTACGCTATTAACTATTAACGTACCTGTCTCTTCCGAAACGAATGAGTACGTGTGACGTACGTGAGCTACCATCGTTCGGTCAGAGTCT
+
@<BC<AA>ABDCCCCCFBDBCDBCBD@CBC@BBBBBCAIFCBCBCCB?BB@C@AAABBBBB2B?BBBCCBCBCCE@??@DEDD5BC?D5;;;6;CC?CBABCBBBB>B>AC?A@A>AABBDDBBBBBBCCDCC@BBCA>AAA@AAAC?B?BBB?BFCCAACBACCCBBB?AB?9999=<9999+99:3888886%5:6=858=<>@B<@;=;>>5;5;>A@@=@AAAAEC=@=@CB;B??;?AABBBBBAAABCCAAABBBC???CCC?BBBBB?BA@BDABAAA88
@ATNG8:02077:02883
GATGGTAGTGATACAGATCAGACACCAGAAGATCAGGAACTCTAGAAGAATTCAGATTTTTAACACGAGAGTAAACGTAAAAAGAAGGTTTTACAAGACTCACGTTAACAATATTGCAGCAGTACGCACACAATCGAAGCGCAGTAAGGATGGCTAGTGTAACTAGCAAGAATACCACGAAAGCAAGAAAAAAGAAGTACGCTATTAACTATTAACGTACCTGTCTCTTCCGAAACGAATGAGTACGATGAGAGAGCTCTCTCTACCATCGTTCGGTCAGAGTCT
+
;;;D@CCCCDCCBBCGGCBCCDCCC@BBC?BBBB@@=@?AAA>>?B<???B>AA??==;<+=:8=:BBBEDCDC=>7@>>>?*4939.555&5557=;;<<CBBC@C@CE@@@@?AAABBBBBDCGCBBBBB>A@@@?BBA@A@??9@=A;;8;CCCBCCC?AAABBC@BB?BCC?A@:99,7<<8879899%9=:A888BCC?><>8;;@?:=:;;@@@=@BBABBB@B?BAA;A::7:BAABBBBB>>>CBBBBA::::9<9::;@@<=A@BB?B@@@AB??>
@ATNG8:02079:02869
GATGGTAGATACTCGCTGATAACACCCAGAAGATCAGGAACTCTAGAAGAATTCAGATTTTTAACACGAGAGTAAACGTAAAAAGAAGGTTTTACAAGACTCACGTTAACAATATTGCAGCAGTACGCACACAATCGAAGCGCAGTAAGGATGGCTAGTGTAACTAGCAAGAATACCACGAAAGCAAGAAAAAAGAAGTACGCTATTAACTATTAACGTACCTGTCTCTTCCGAAACGAATGAGTACTGTATCTATGTGTGCGCTACCATCGTTCGGTCAGAGTCT
+
/09C9=BCBBBCA;56559;><A@AA;@=>4444443048<<B@>>B>AA;?;99:??BBB3B@FAAABBBBEAB9:;;;;;;*;@<@;@AA7AAE@GCBBBC@@A>B@AA?AB@<@?::;CBBCCCAABCBB?B:;;?BABBDCDC?B@A<<5;B@@@CAA>AAABBB?BC@???<@@999,8<<8978888%7=8;::;>ABED;@;>>AA<?;?ABCC@CBBBBCB@B>BBC>B??=?BBBCBBBB>>>@>???@AAB888>;;6;E@@@=>=:=?;;;@=>=
@ATNG8:02088:02888
GATGGTAGGTGCCATGAGTGTATCCAGAAGATCATGAACTCTAGAAGAATTCAGATTTTTAACACGAGAGTAAACGTAAAAAAGAAGGTTTACAAGACTCACGTTAACAATATTGCAGCAGTACGCACACAATCGAAGCGCAGTAAGGATGGCTAGTGTAACTAGCAAGAATACCACGAAAAGCAAGAAAAAGAAGTACGCTATTAACTATTAACGTACCTGTCTCTTCCGAAACGAATGAGTACAGAGAGTACGATATGTCTACCATCGTTCGGTCAGAGTCT
+
44:A;BBB@CCC9;;@==<><CBB=@;:555:?@@:>;?BB>?=B@BA?A>000//;;;+?5=:7::?=9855...//////#//)5299)599.5599:9://)/4//)/7617;=;=BCCCCCBBBBCB@BB;:5;A@@ABCC?B@B;;:;AAACCBC@C@??B@:@@=000<>:.000*000+/7766)65/7;<>?A:::<A7;=@@6;499:;;7:??A@AA9=<>>>9<9718>?@AABAAADDAA@BBBDB@??;;;?<A===B<>><@>AABB???
@ATNG8:02090:02870
GATGGTAGCACGAGTCACTCATATCCGAAGATCAGGAACTCTAGAAGAATTCAGATTTTTAACACGAGAGTAAACGTAAAAAGAAGGTTTTACAAGACTCACGTTAACAATATTGCAGCAGTACGCACACAATCGAAGCTCAGTAAGGATGGCTAGTGTAACTAGCAAGAATACCACGAAAGCAAGAAAAAGAAGTACGACTATTAACTATTAACGTACCTGTCTCTTCCGAAACGAATGAGTAACTGCGTCTCACTCTCGCCTACCATCGTTCGGTCAGAGTCT
+
@@@C@DDDDBCBCCCCCCCBBBBBE@BCACAAA@@<@?CBBBCBC@A@>@@BBBBBCDC3B?BDD?@?BBBDE>CBBBBBA2??:=8<<<+98>==:8:A@@@A<@<@A<AA>6:8@@@AA?AA=>>??>?:==@@<@@AA>>;;7;;A;;7;88:>@@B<A???AC=CC9@@A7;;565(88818AA@A/8838;;;BAAAAA:>:>AAA;A;8////+//;7<<<,/,/:>6<;;7;==>6617888?=;;;A>>>;;;C5;;;7;?@@A=BD;??==>A@@@
@ATNG8:02044:02945
GATGGTAGACATATCGTACTCTCTGTACTCATTCGTTTCGGAAGTAGAACAGGTACGTTAATAGTTAATAGCGTACTTCTTTTTCTTGCTTTCGTGGTATTCTTGCTAGTTACACTAGCCATCCTTACTGCGCTTCGATTGTGTGCGTACTGCTGCAATATTGTTAACGTGAGTCTTGTAAAACCTTCTTTTTACGTTTACTCTCGTGTTAAAAATCTGAATTCTTCTAGAGTTCCTGATCTTCTGGTGTCTGATCTGTATCACTACCATCGTTCGGTCAGAGTCT
+
=:=A=@A==@CCB>?>696A<;>CCDDCCB@A<?:97-33-3-/////)/885:778=6=6:8886;7<8887779C<CACDD.=>;?===4=>??485?;AA<AAB>=<9<===>@>>;>BA;>:;;:;;;?A=BAAA:>>?@AA@>>=>?>====8888:??<@<==>DDAB@@<?>??>2?;>;>DDDD/>>99919>A@??A<>><@@?@/>::;A<A=>>:>BBB;;;=B<???A>>;99;5566;;;AA@;=>>AAA@@AA<?<=;=7//-/==@AA@@@
@ATNG8:02059:02933
GATGGTAGCATCATGCATATCTCACCAGAAGATCAGGAACTCTAGAAGAATTCAGATTTTTAACACGAGAGTAAACGTAAAAAGAAGGTTTACAAGACTCACGTTAACAATATTGCAGCAGTACGCACACAATCGAAGCGCAGTAAGGATGGCTAGTGTAACTAGCAAGAATACCACGAAAGCAAGAAAAAGAAGTACGCTATTAACTATTAACGTACCTGTCTCTTCCGAAACGAAATGAGTACGTGTGCGACGTGTCTCCTACCATCGTTCGGTCAGAGTCT
+
4:;@?CECCBBBDBCCCDDCCBBCC@BBB@BCBAAB@B@CBB???B???<??CCAAADDD2@=ADCBBABBBCC<B:@AGIL5BA=B5;;09<<7>CBACBABB?B?BC@CCC@CCBBBCBBBCCCCBCBD?BBBB?@@@BAB>?<@@CBB?ACCDDABA?CCBBBB@BA=@??9>@999+9<<899999(7=6=688??B??<?<???B<?;>@CCCAEDBBAAC;>9?<<6=999/:?>?ABBABABBBBBBBAAA@@@;>>>=ACA@B=???BBCCBBB??
@ATNG8:02062:02952
GATGGTAGCACACGAGATCTCATCGTACTCATTCGCTTCGGAAGAGACAGGTACGTTAATAGTTAATAGCGTACTTCTTTTTCTTGCTTTCGTGGTATTCTTGCTAGTTACACTAGCCATCCTTACTGCGCTTCGATTGTGTGCGTACTGCTGCAATATTGTTAACGTGAGTCTTGTAAAACCTTCTTTTTACGTTTACTCTCGTGTTAAAAATCTGAATTCTTCTAGAGTTCCTGATCTTCTGGGTGCGCTACAGTCTCTCTACCATCGTTCGGTCAGAGTCT
+
9:;C<>CCCEBBBBCDHCCDCBCBBCFCCCCC@@A@@>AB@C@AA@DDCC@FCBBB?B@BBBB?C?BBF>??CBB?AA@?@+AB<B@?@:<989=BAB?BB?BBACBB?BB>>>??A=BAA;?;?>>@@===;AAAA588;;<<@>>>>AAAAAA;:::=AA<A;A@@@@AB@@;===BA5A=C;AAAAA/AA877(//6///;<;=::<;;*8///;5;5::5:??>>;;5;:?>?>AA=C>>>9>>>A@@@@@@@?ADAA=;;5;566946616>@??@><7
@ATNG8:02068:02920
GATGGTAGCGCGACGAGCGTAGACCCAGAAGATCAGGAACTCTAGAAGAATTCAGATTTTTAACACGAGAGTAAACGTAAAAAGAAGGTTTTACAAGACTCACGTTAACAATATTGCAGCAGTACGCACACAATCGAAGCGCAGTAAGGATGGCTAGTGTAACTAGCAAGAATACCACGAAGCAAGAAAAAAGAAGTACGCTATTAACTATTAACGTACCTGTCTCTTCCGAAACGAATGAGTACTGCGTCTCACTCTCGCCTACCATCGTTCGGTCAGAGTCT
+
55<<8;B@00///9;:;6;59=99<5<@B?C@A@;;5:40:6///;:;;59533388<<<)9488??>==:@@C7<7;;BBC5DI@D=AB@7BAB?;;;B;0000)06::6:;<2=?84:BABIFCCCCDCC@BBAA=A:::BCBB?B9>00+0><<=?<B@EBB>>>=@@<@@@39:::37<<8656565$5=9<8::><<7618088;D<A:>>DDB@A?>@>77135377-778/8>>>?@@><>>CCA???BABABA???><?987B?BB>BBBBBB@@@
@ATNG8:02077:02927
GATGGTAGAGTACAGTGTAGTAGACCAGAAGATCAGGAACTCTAGAAGAATTCAGATTTTTAACACGAGAGTAAACGTAAAAAGAAGGTTTTACAAGACTCACGTTAACAATATTGCAGCAGTACGCACACAATCGAAGCGCAGTAAGGATGGCTAGTGTAACTAGCAAGAATACCACGAAAGCAAGAAAAAAGAAGTACGCTATTAACTATTAACGTACCTGTCTCTTCCGAAACGAATGAGTACACATCGTCGTGTCGTGCTACCATCGTTCGGTCAGAGTCT
+
79:@@AACCCA@@=>;;;<@@@@AA666=8=>::94.55545555>9==8=7888=9>=>.<5;96///8899928844444$59255@::+9995995559;995:7@<7>>?27998:>>ACB@BBBB@@=@?@@<@ACDCEBB?B@B;;:;DBCBDCC??@@9::?BC?BBB=?>;;;37771225555$5=;C===???AA=A<??>>;?:;;@@@=@CCCBBB@C>BAE>CBB@BBBBCCBBBBBAA=BCAAACB::9BAA>BBBBB?AA?BBCC??@AA
@ATNG8:02089:02924
GATGGTAGCAGACGTGACAGAGCGCCAGAAGATCAGGAACTCTAGAAGAATTCAGATTTTTAACACGAGAGTAAACGTAAAAAGAAGGTTTTACAAGACTCACGTTAACAATATTGCAGCAGTACGCACACAATCGAAGCGCAGTAAGGATGGCTAGTGTAACTAGCAAGAATACCACGAAAGCAAGAAAAAAGAAGTACGCTATTAACTATTAACGTACCTGTCTCTTCCGAAACGAATGAGTACTATGTAGAGCTCTATACTATCGTTCGGTCAGAGTCT
+
@?AC@DCCBA@ACBCCCCCCCCBBB@BCB?CBBB??=@>??BBBBD>AA?C?AA@@BCAC/A?AAABBBCABBD=B@BCCDC5CB@D6;;;.;CA?BBBCCBBBB?B?BC?BBB=??AABDCCCCCCCCCCC?CBBB?AACCBBAA<A>B@A?ACBDCCBB@BBBABB?AA<?>?<>@===5<>>9888888%/<79///@>CCB<><?>>?1839BDCD@BB@@?@A=A>@@A<ACB?AAABCCCAAABBBC@@@??===?@@@>@<@999?ABABAAABB
@ATNG8:02043:02968
GATGGTAGCTCGCTGATGATATCTCCAGAAGATCAGGAACTCTAGAAGAATTCAGATTTTTAACACGAGAGTAAACGTAAAAAGAAGGTTTACAAGACTCACGTTAACAATATTGCAGCAGTACGCACACAATCGAAGCGCAGTAAGGATGGCTAGTGTAACTAGCAAGAATACCACGAAAGCAAGAAAAAAGAAGTACGCTATTAACTATTAACGTACCTGTCTCTTCCGAAACGAATGAGTACATAGATATACGTATAGCTACCATCGTTCGGTCAGAGTCT
+
??CC@CBCDB>=<666>=@@AA@@?:>?B?BCC;<9?B<@@?:::;7;;7?;<<;>>@>?1@=AABAA@A=>=B9A@;;;;;*;A<@5;;09<<7;<<<CCBBC@B@AD@CCC:::??@BBCDCCCBCCBC?BBCB=@??@BCBC?C@CA@?CCCCDCBB?CCAA9:49827=8388333(3336555577$79399::BBBCB3818:::1818=ABB@CAAA@=>:=:999/89948BBCEBBAABBDCCAAAAD?@><<>7828;<;?:6618>AA????>
@ATNG8:02043:03009
GATGGTAGACATATCGTACTCTCTGTACTCATTCTTTTCGGAAGTAGACAGGTACGTTAATAGTTAATAGCGTACTTCTTTTTCTTGCTTTCGTTGGTATTCTTGCTAGTTACACTAGCCTATCCTTACTCGCGCTTCGATTGTGTGCGTACTGCTGCAATATTGTTAACGTGAGTCTTGTAAAACCTTCTTTTTACGTTTACTCTCGTGTTAAAAATCTGAATTCTTCTAGAGTTCCTGATCTTCTGGATACACTCATGTGCACCTACCATCGTTCGGTCAGAGTCT
+
::?@<><ABBCBC@@>@@CCCBBCB=CB@959.4:::+9=497954444:;3::9<<.9.4::<8>9AA<:87733,33333$374>999+9/0)/)//84//(3999?@9>8//-277(..33/5058/......0666:6222==622222982225....0..(.266677799A8;;=AA5A7;7;=>@>,<<<==///@@;;<===8=@@@/@@@;;7;=??<>>>A==><?<?A>>>>;>?A<??@<<=<<<=>>=>AB:>>A====BB<>>:>A@@@A?>8
@ATNG8:02048:02968
GATGGTAGCTCTGCTCTGACTCTCGTACTCATTCGTTTCGGAAGAGACAGGTACGTTAATAGTTAATAGCGTACTTCTTTTTCTTGCTTTCGTGGTATTCTTGCTAGTTACACTAGCCATCCTTACTGCGCTTCGATTGTGTGCGTACTGCTGCAATATTGTTAACGTGAGTCTTGTAAACCTTCTTTTTACGTTTACTCTCGTGTTAAAAATCTGAATTCTTCTAGAGTTCCTGATCTTCTGGGCAGACTCTCACACGCCTACCATCGTTCGGTCAGAGTCT
+
;5;<8<<=>655<<9;;<;;@>;99A??<A9;8:BBA=BC?B?BBBBCAA<AD<@@@E@DCBB>B>BCBCB;;9?;>>>>>,=::;<CD>BAAA;A;A:>@6:;@CBCACBBB@A@B>BAC>A>BBBBBBBC@CBBB@CCDDEBBBBBBBAAACD>AAB@CC@B?AABBBBBHGACCCC0;5;5;;;;;*;ACBE<B;;;AAB;:;=A@AB0?>>00,09==;>@AA@@@5;4;??@@A>A?AB;A<;;@@@ABBBBBCF@BBB=A@@?A=B@<A@BBBC@@@
@ATNG8:02048:02987
GATGGTAGCATCATGCATATCTCACCAGAAGATCAGGAACTCTAGAAGAATTCAGATTTTTAACACGAGAGTAAACGTAAAAAGAAGGTTTTACAAGACTCACGTTAACAATATTGCAGCAGTACGCACACAATCGAAGCGCAGTAAGGATGGCTAGTGTAACTAGCAAGAATACCACGAAAGCAAGAAAAAGAAGTACGCTATTAACTATTAACGTACCTGTCTCTTCCGAAACGAATGAGTACGATGAGAGAGCTCTCTCTACCATCGTTCGGTCAGAGTCT
+
CBAB@BCBCBCCDDCCBBBDDCCBB?BCC@CBBB??=@@CBCBBBB>BB?B@BBA@@AAA+>7BCCBBA???AA;B?BBBBB5BA@C5;;;.;BC>;<9BCDCCC@B@BC@BCC>AAAABCCCCBCCCCCCC?CDCC?AABAA?@@<@<BA@>ACBBBCCA?BBBCCB<@@?@@@;??78729=>;99999(8A:@<;;@@B??<?<??BB;>:>ACCC@BBAA@BB@B?BCC@C??=?BBBBBBCCBBBA@BCA?<;9;<<;;;9>@AAB?A?<<@AAABB>>
@ATNG8:02054:03005
GATGGTAGATACTCGCTGATACACCCAGAAGATCAGGAACTCTAAGAAGAATTCAGATTTTTAACACGAGAGTAAACGTAAAAAGAAGGTTTTACAAGACTCACGTTAACAATATTGCAGCAGTACGCACACAATCGAAGCGCAGTAAGGATGGCTAGTGTAACTAGCAAGAATACCACGAAAGCAAGAAAAAAGAAGTACGCTATTAACTATTAACGTACCTGTCTCTTCCGAAACGAATGAGTACGTGTGACGTACGTGAGCTACCATCGTTCGGTCAGAGTCT
+
<<>?9<<<A@;;;<<@@<B=BAAB@5<00+/778:;9;8:>>0/(//(/6064/////666'65///::444=CB998;;;;;*9B<C=BBB9BBC@CCCCBDDDC?B>@@<@A@<@??@@CCCDDCCCBBCC?CBBB8:999BCCD>A>A;;7;CBBCBCB@BBABBB@DC?BBB=AACBC9@9939::::;':A=;888>>?@@<@<@AAA<><>>BBD@CCC@@?C@B?ACD>DBB?BBBBBEBBBABBCFBBB@??BAABBBB?BAAAD?BB?DB@AAAB??
@ATNG8:02055:02968
GATGGTAGGACGAGCGTCTGAGAGGTACTCATTCGTTTCGGAAGATACAGGTACGTTAATAGTTAATAGCGTACTTCTTTTTCTTGCTTTCGTGGTATTCTTGCTAGTTACACTAGCCATCCTTACTGCGCTTCGATTGTGTGCGTACTGCTGCAATATTGTTAACGTGAGTCTTGTAAAACCTTCTTTTTACGTTTACTCTCGTGTTAAAAATCTGAATTCTTCTAGAGTTCCTGATCTTCTGGGTGCGCTACAGTCTCTCTACCATCGTTCTGTCAGAGTCT
+
@AAE@CCB@BBBBBBBBBBBBBCC?CBBBBCCACA@A=@C?B@AAABCBB?BDCCC?B?BCCC?CACBBBCCCCC@CCCDD1B@<BCDF>ABBC@EBB>BC=A@@CBCACCCBBCCE@CCC?C@CCBBBBBB?@BBB>A@CCBBBBCCBCCABBC@CCB?AA=@=@ABBBCGCC9?;;;;.;=A=ABCCC3BCBBB=BBBBBCCCCC?CEDI3BBBDD@D@CC@C@@@CBB=C>AAAB@?=?7::/;@ABBCAA@GCDCCBB@AA?BA@@CGBCBDCCCCC:::
@ATNG8:02058:02983
GATGGTAGTCGCTGATGATATCTCCAGAAGATCAGGAACTCTAGAAGAATTCAGATTTTTAACATCGAGAGTAAACGTAAAAAGAGGTTTTACAAGACTCACGTTAACAATATTGCAGCAGTACGCACACAATCGAAGCGTAGTAAGGATGGCTAGTGTAACTAGCAAGAATACCACGAAAGCAAGAAAAAGAAGTACGCTATTAACTATTAACGTACCTGTCTCTTCCGAAACGAATGAGTACACACTCTCATATGACACTACCATCGTTCGGTCAGAGTCT
+
BBCD@CCCCCBBBBBBCBBBBBCIACIG@CCB@@A>B>BDC@A@B@BB?B?@????EDE3C@AAAAE???@@A@;?</////$///6;;;.;:<7<BBBB@A@@<A:@A;>>>:@@AACBBCBCBCCBBAD?CCCC=??BBBB@B<@>@BB@BBBBBBBB>BBABBA;>=9<<<6:>788-8<<989988(/<6<///==@AA<@;@@BC7;7;BCBC@BBAAABB?B?BB@<AAA>ABDDCCCAABBBBB???>>BBBBBCCC>@BBBB>AA>BBB??@===
@ATNG8:02059:02965
GATTAGCGCACACATAGATTCAGTACTCATTCGTTTCGGAAGAGACAGGTACGTTAATAGTTAATAGCGTACTTCTTTTTCTTGCTTTCGTGGTATTCCTGCTAGTTACACTAGCCATCCTTACTGCGCTTCGATTGTGTGCGTACTGCTGCAATATTGTTAACGTGAGTCTTGTAAAACCTTCTTTTTACGTTTACTCTCGTGTTAAAAATCTGAATTCTTCTAGAGTTCCTGATCTTCTGGATAGCGACGCGATATACTACCATCGTTCGGTCAGAGTCT
+
8::5::=CCBABCCCCCBC@CCBBBBBBCC@CCBB=BD>B?ACBCCCC@CCAAB?B?BCBB?BAEBCBCBBBB?CCDCC3CC?CCCC>CCCDACBB?B@CDBBCCC?BBDCDDCC@CCC?C@CDCC@A@CACCCC>A@B?@@BAAABACBBBB?BAA>BB?A?CBCBCBBBC>B@@@@7A;A>;::::*;B>?@>AECCFCBBBC@DLLG5BCBCC>B@BB@BCBBBCA?B?BB?@@C?C?A?BDCCCCCCCC@@@CCCBCCC@@??BC>AA?BBBBBAAAB
@ATNG8:02060:02973
GATGGTAGGCGACATACATACGCGCCAGAAGATCAGGAACTCTAGAAGAATTCAGATTTTTAACACGAGAGTAAACGTAAAAAGAAGGTTTTACAAGACTCACGTTAACAATATTGCAGCAGTACGCACACAATCGAAGCGCAGTAAGGATGGCTAGTGTAACTAGCAAGAATACCACGAAAGCAAGAAAAAAGAAGTACGCTATTAACTATTAACGTACCTGTCCCTTCCGAAACGAATGAGTACAGAGAGTACGATATGTCTACCATCGTTCGGTCAGAGTCT
+
9::=<<@C@@@?=>==>>>C@@A@D>A@A<66/:>>*0)//99;<<:;:6:8<<=<<@@@0@=@BCAAACDBAB=A@;;;;;*9B=BAEFD<DCC@@@ABBBCDB?B?BB?BBB>AA>?@BCCCCCCDCCCD@BBBC;;:CCCCBB>B?B::9;GCFCCCC?@??BBB?BC?BBA=??99929AA?@BCB@@(@@=0000A@@@B<B=A@@@<@<?ACA@=@A;::0;>B?BBE>CBB8::AABDBCCBBBDCCC;;;CCC@??AA>ABCCC@BB@BBCBAA@@?
@ATNG8:02062:03005
GATGGTAGCTCGCTGATGATATCTCCAGAAGATCAGGAACTCTAGAAGAATTCAGATTTTTAACACGAGAGTAAACGTAAAAAGAAGGTTTTACAAGACTCACGTTAACAATATTGCAGCAGTACGCACACAATCGAAGCGCAGTAAGGATGGCTAGTGTAACTAGCAAGAATACCACGAAAGCAAGAAAAAAGAAGTACGCTATTAACTATTAACGTACCTGTCTCTTCCGAAACGAATGAGTACTACTCTCAGAGACACACTACCATCGTTCGGTCAGAGTCT
+
BBA@>BB>==BCB;96BBBBDCCCCACCC>BBDABB?B?BBB@@?B?BB@B?>=<99:::(9:@ABEE??=@?@;:9;ABCC5BB>C5;;;&5<<7BCCC?CCCD?A?@B?ACC::9AAABBAAACBB@@@C=@AAA=AABBCECC?B?A;;7;BBCCBBDADAABCC@BB?BBB=@@FDD;?:938<<<==':=9:///::>>>:>:>@@@<>;>?BCDACL@@??C@C?CCC=CCCAAAABBBBBBBBAA@BBBBB===///7:6:=@AA7;;=CB@???;;;
@ATNG8:02065:02971
GATGGTAGTCTCAGATAGTCTATAGTACTCATTCGTTTCGGAAGAGACAGGTACGTTAATAGTTAATAGCGTACTTCTTTTTCTTGCTTTCGTGGTATTCTTGCTAGTTACACTAGCCATCCTTACTGCGCTTCGATTGTGTGCGTACTGCTGCAATAATTGTTAACGTGAGTCTTGTAAAACCTTCTTTTTACGTTTACTCTCGTGTTAAAAATCTGAATTCTTCTAGAGTTCCTGATCTTCTGGGTCTCTCTCTCACGCACTACCATCGTTCGGTCAGAGTCT
+
:88:7;;=@@:90=00//9777555<<;<;;:9<>>?7??<D>BB@BA:905==BC>A>A@;;8B?CCB?:::98388:::'>=499>>30//949<>=@B?@@?ABB>BBBCBB;;5;??<@=ADBBBBBEACEDF@DABAA@000000009=>:99057:97;6:46666B=A=A;;;;.:40900000(00===3?999@???;B<C@E@+;666;7;=BC?AAA:;:@@EABBBBAB?BACE>CCBBC@@@CBBBBA@CCCB?BBBCB@BB?B@?ACA;<<
@ATNG8:02067:02988
GATGGTAGGTGCACATGAGTGTATCCAGAAGATCAGGAACTCTAGAAGAATTCAGATTTTTAACACGAGAGTAAACGTAAAAAGAAGGTTTTACAAGACTCACGTTAACAATATTGCAGCAGTACGCACACAATCGAAGCGCAGTAAGGATGGCTAGTGTAACTAGCAAGAATACCACGAAAGCAAGAAAAAGAAGTACGCTATTAACTATTAACGTACCTGTCTCTTCCGAAACGAATGAGTACCTCTCAGACGCTCGTCCTACCATCGTTCGGTCAGAGTCT
+
884505=B@BBBBBCGGGCBBBCBB?BA@?@CCAAA>A?BCBBBBB=BB=B>ACBBCBBB5B>BCCCCCCCCCF>C;;;GEG5BB?B5<;<*:=?7????CCBBB?B?BB??>?<????@DCFDCCCBCBCC?BBBB8::BB???B@D@FA@>AEDCCCCB?AABCCB>BB>BBB=??<;;3???;99999(8=:?;::??DBA;><?@@@<@<??CCC?BCC@?@E@C?ACD=CAA>ABCBBBB@A@@BBBBBBB?@ABA<>>==AA?8?>@A@CBBBBC@?@
@ATNG8:02077:02991
GATGGTAGTGTCAGTGCGCGTCGTCCAGAAGATCAAGGAACTCTAGAAGAATTCAGATTTTTAACACGAGAGTAAACGTAAAAAGAAGGTTTTACAAGACTCACGTTAACAATATTGCAGCAGTACGCACACAATCGAAGCGCAGTAAGGATGGCTAGTGTAACTAGCAAGAATACCACGAAAGCAAGAAAAAGAAGTACGCTATTAACTATTAACGTACCTGTCTCTTCCGAAACGAATGAGTACGAGAGAGCACACGTGTCTACCATCGTTCGGTCAGAGTCT
+
@@?C:CCCBBBBBBCCCCCCABBBD@CCCABB@@?@C>A>@@BBBBB@BB@B@??>BBDDC2C=AAAACAAAABC>BBCCBAB2A@;@5;;;.<BB?<<:BCCBBB?B?CD?BBB?CCAABBBCCBBCCDDBB?BDBB?BBBBBBBB>B?B@A>ABBCCCBB>BBBBCB>BB?@@@<??778.9>>;999::+;>=?877AAA>><><?>??7:7;ABBB@BBAA@A@=@=@??8@9949ACBABBBBBBBBBBBCBBBAA@@>>><@@@@C@BB@AAB@@>:8:
@ATNG8:02085:02963
GATGTAGAGAGACTGTAGCGCACCCAGAGATCAGGAACTCTAGAAGAATTCAGATTTTTAACACGAGAGTAAACGTAAAAAGAAGGTTTTACAAGACTCACGTTAACAATATTGCAGCAGTACGCACACAATCGAAGCGCAGTAAGGATGGCTAGTGTAACTAGCAAGAATACCACGAAAGCAAGAAAAAGAAGTACGCTATTAACTATTAACGTACCTGTCTCTTCCGAAACGAATGAGTACGAGAGTCAGAGCAGAGCTACCATCGTTCGGTCAGAGTCT
+
A@BB96;CCCBBBCCCCCCCCCCC@BBBBBBBDA?B<@?>894?;??;>87738899:+>>CBBABCBBBBD=9:;CBBB5@A<@4;;;&5<<7=666??=<B?B@CC?BCB>AAAACDDDCEECCCDCD?B@@?;@ABBCCBB?A=A@@=@BBDBBBB?BBCEBB?AA=ABB????@>8<<<8<:<<=.<A=A@@@@BD??;?=@A@@7:7:=AAA@@@@@ABB?B@CBF>BBB?BCBBCCBBBBBBBABBCCC?;;>>@@A<><==<6;;6;:::;;>88
@ATNG8:02053:03023
GATGGTAGAGTACAGTGTAGTAGACCAGAAGATCAGGAACTCTAGAAGAATTCATATTTTTAACACGAGAGTAAACGTATAAAGAAGGTTTTACAAGACTCACGTTAACAATATTGCAGCAGTACGCACACAATCGAAGCGCAGTAAGGATGGCTAGTGTAACTAGCAAGAATACCACGAAAGCAAGAAAAAAGAAGTACGCTATTAACTATTAACGTACCTGTCTCTTCCGAAACGAATGAGTACTATAGACTATCTGAGACTACCATCGTTCTGTCAGAGTCT
+
5<>>?DBBBBB@BAA966>>CCCCC?BCDADBBBBB@B?BBD99:C@BB?B@>>?BCDDC2B?BBBBBCCBBBG>99;CAB@;@A=@?CCC<CDDBCCCCCCC:98;@BB?BCB@CBCCCCEBCCBBBCBAA@DBBA>AAB@BB==:@?B@?=?BBCCBBA>ABBBBB>@A<@@@9>>977)6986;<==>>(:@7>///<<AAB;?:@BBB7;8;@DCD@BBBB@CC=@=A??<@@C????BBBC@@@DDCB@ABCCCCAAACBB@B???B?BBCDBCBBBBA@
@ATNG8:02061:03036
GATGGTAGCTCACGTACGTCACACGTACTCATTCGTTTGGAAGAGACAGGTACGTTAATAGTTAATAGCGTACTTCTTTTTCTTGCTTTCGTGGTATTCTTGCTAGTTACACTAGCCATCCTTACTGCGCTTCGATTGTGTGCGTACTGCTGCAATATTGTTAACGTGAGTCTTGTAAAACCTTCTTTTTACGTTTACTCTCGTGTTAAAAATCTGAATTCTTCTAAAGTTCCCTGATCTTCTGGAGATACACATGGATACTCTACCATCGTTCGGTCAAGAGTCT
+
88>@?BCCCCD@;;6C659BB@@@BBBBCCCC@EA@@<@@C@BBBCCCC@CECBA>A@BCBB@G@BAAABCBBB?<;;;;,;<9==?@:@C><;=?B=BB?B@AB@?<>>B?DAAA9>>A;A;>>>>;==@<>BA?;@>AA@?>=??AAA===A;688=@@<@<@@?>>CCCC8==ABA5A;><=@>>>.=>>>>7>>?==>=;<=/6767(8>>AA:>:>@=A>>>9>@:??8==A=>><>==<=777///9732+--8---256357/./397-2-/*.8797;
@ATNG8:02066:03041
GATGGTAGAGAGAGCTCTCTCATCGTACTCATTCGTTTCGGAAGAGACAGGTACGTTAATAGTTAATAGCGTACTTCTTTTTCTTGCTTTCGTGGTATTCTTGCTAGTTACACTAGCCATCCTTACTGCGCTTCGATTGTGTGCGTACTGCTGCAATATTGTTAACGTTAGTCTTGTAAAACCTTCTTTTTACGTTTACTCTCGTGTTAAAAATCTGAATTCTTCTAGAGTTCCTGATCTTCTGGGTCTACGCTCGTCGCGCTACCATCGTTCGGTCAGAGTCT
+
BBBB@CCCCCCCBCCAABBBBBCDFCCCCCCC@CCCC=??;?=AABCCCD@BAAAB?B=?@?@8D@@@@BBBBBB<BACBC1B?:>;;;0:CAA>BA@;@C:?>@>GE=A@AAAAAA<=>>=B:==AA????=@@@D:??@@@>>>>AAAA:;;@==>==AA<><>@@<?>>=A:==???2;58077;<;+/////)/766=<<===:?@?@.>8::>:=<:;7;@@@>===C=AA;;;A7:;@A9>>@;;<//-=66367:::?<@A?>>8;;4:<<<=<<<<
@ATNG8:02072:03033
GATGGTAGCACACGAGATCTCATCGTACTCATTCGTTTCGGAAGAGACAGGTACGTTAATAGTTAATAGCGTACTTCTTTTTCTTGCTTTCGTGGTATTCTTGCTAGTTACACTAGCCATCCTTACTGCGCTTCGATTGTGTGCGTACTGCTGCAATATTGTTAACGTGAGTCTTGTAAAACCTTCTTTTTACGTTTTCTCCGTGTTAAAAATCTGAATTCTTCTAGAGTTCCTGATCTTCTGGGTGCGCTACAGTCTCTCTACCATCGTTCGGTCAGAGTCT
+
A@AB?BBCDDCCBBBBCDDCCBB@?@;;;>CCAHFCC=BC@B@CDCCCBB@BC@@@?@898@;7;>@CBBBBBAA?CCCCC3BB?CBBC>BCDD?AAB?DD=@?ABBB>@@CA??>>9==>=A;8::A????=AA>?7::?????;;;?A@>>>C:788<>><A=>>>>>>>>?=>>>@@2>6<6;;<<<.;>;<<<1<<<8888A8<<>=.:;@?@=B;??<===>>>=:>=>>>B??<?@@@9;;:CBA=<>DD=>=>>?@?<@;999///6:@667@A>=
@ATNG8:02073:03038
GATGGTAGTATATCGCGTCGCTATCCAGAAGATCAGGAACTCTAGAAGAATTCAGATTTTAACACGAGAGTAAACGTAAAAAGAAGGTTTTACAAGACTCACGTTAACAATATTGCAGCAGTACGCACACAATCGAAGCGCAGTAAGGATGGCTAGTGTAACTAGCAAGAATACCACGAAAGCAAGAAAAAAGAAGTTACGCTATTAACTATTAACGTACCTGTCTCTTCCGAAACGAATGAGTACATAGATATACGTATAGCTACCATCGTTCGGTCAGAGTCT
+
?B;:69=ACBBA;96;666<<<=BA<?@@;>>=:;6167<@=666@:>><C=:<<9899-9:?<=>>==?88:59=@@CC@+@@;>2;;;*9<<9;<<>>=>;?>?@BB?BBC8;:??@CBCIC=;;CCCB@BAAA=@?ACCDBB?C?B;;;;CCCCCDC>@@??BB?BB?BBC?AA999+3=9;9;@@@@'==7//*/6=>A>>:><>>=@<@<;:@AA=ACC;;9B?B@BBC>BBB>AABBBBCCCBBBBA@@@@@@@@@@A@@;@AB@@<>>;@>?@AB???
@ATNG8:02077:03028
GATGGTAGTGCGTGAGAGAGAGACCCAGAAGATCAGGAACTCTAGAAGAATTCAGATTTTTAACACGAGAGTAAACGTAAAAAGAAGGTTTTACAAGACTCACGTTAACAATATTGCAGCAGTACGCACACAATCGAAGCGCAGTAAGGATGGCTAGTGTAACTAGCAAGAATACCACGAAAGCAAGAAAAAAGAAGTACGCTATTAACTATTAACGTACCTGTCTCTTCCGAAACGAATGAGTACGAGAGAGCACACGTGTCTACCATCGTTCGGTCAGAGTCT
+
<<CE?BBCCCCCCDIEDCCCDCCDC?CCC@CCCB@@=@=@@@995:4:=7A????AAAAA.937=;8:7A?<?@9B?A@CCC1@A;<5>@@4@<?:A??>==@9:99@CC<@@@=?@??@CBBBCAAACBBB@BCCE?BBACCGDC?A=A;;7<CAABCBB???@@CB?AB?BBB?BBABA;@?=8;;;;;;&7;7////=A@@@;@=@@@A=B<??BBB?@@@;;;B@F@BBD>BCC=@?CBAB@?@BBCAA@CBBBCBC>>>==<@==>B?BA?AB@@AB?;;
@ATNG8:02078:03058
GATGGTAGATACTCGCTGATACACCCAGAAATCAGGAACTCTAGAAGAATTCAGATTTTTAACACGAGAGTAAACGTAAAAAGAAGGTTTTACAAGACTCACGTTAACAATATTGCAGCAGTACGCACACAATCGAAGCGCAGTAAAGGATGGCTAGTGTAACTAGCAAGAATACCACGAAAGCAAGAAAAGAAGTACGACTATTAACTATTAACGTACCTGTCTCTTCCGAAACGAATGAGTAACTATAGACTATCTGAGTCTACCATCGTTCGGTCAGAGTCT
+
<>:@>@@CCDDCCBCAB@CEDEBBB=BCCD>D;9:?C@DCBBBAA>A@;@>???BBAAA.939>>773;;887.7822525$22+249<<,72.(....5558:6:48=4=>@;>>>>>A?;;;?@@@@==8=<995///999/77,66<;;;8:665=<=4::<?=<8<@8;;;:==>>>4>;:4::::/88-6999CBB?>?<@<@;;;;;7;///75:::==<>1615AA4?@@176:;25.5;<<>>><>>??@A@@A;;;@=@@@>>;>?;>?==888>>
@ATNG8:02082:03021
GATGGTAGGAGCGAGTGTGTATACCAGAAGATCAGGAACTCTAGAAGAATTCAGATTTTTAACACGAGAGTAAACGTAAAAAGAAGGTTTACAAGACTCACGTTAACAATATTGCAGCAGTACGCACACAATCGAAGCGCAGTAAGGATGGCTAGTGTAACTAGCAAGAATACCACGAAAAGCAAGAAAAAAGAAGTACGCTATTAACTATTAACGTACCTGTCTCTTCCGAAACGAATGAGTACGTGTGCGACGTGTCTCCTACCATCGTTCGGTCAGAGTCT
+
;BBC?CBA<BB;;6>;<<<<@5:;49@?:DCCA@@>A=@@DBA?B?BA?@<?@>?=@?@.@?BAAAAAAA999,99;====*;9494995?<>=B:99CBBBE?@?AC?BCD?BA@@BBCCBCJLBBBBB@C@@@=????AABB?B?B@@=@ABB?@AC@BBBBBB@BB>AAA49:::99+9=:4988888%8@:>868>AA>>;>=@@@A:>:>ABBB@@@@??AC@B?ABA9A894:@@@ABB@@@BBB?>>>?@@>>>=@@@;>>>8:8:A?ABAABA@@@
@ATNG8:02044:03084
GATGGTAGCGCGACGAGCGTAGACCCAGAAGATCAGGAACTCTAGAAGAATTCAGATTTTTAACACGAGAGTAAACGTAAAAAGAAGGTTTTACAAGACTCACGTTAACAATATTGCAGCAGTACGCACACAATCGAAGCGCAGTAAGGATGGCTAGTGTAACTAGCAAGAATACCACGAAAGCAAGAAAAAGAAGTACGCTATTAACTATTAACGTACCTGTCTCTTTCGAAACGAATGAGTACTACTCTCAGAGACACACTACCATCGTTCGGTCAGAGTCT
+
BBCC?@?BBB9:5:AA00/:9<7993;BB?BBAA@@;@488C>??C=BB?C>>?<98999(9399AB@>>?99:,:<;9555$597<.555'5;>9@>=BBBCCB?B?BB?CBD>AAAABBAAABBCCCBAA>@BAC>BBBBAACE@DAA@@=@AAABBBB?>>?A@A=AB?BBB?BBB>E::;;::::::*6;7////69>?A<@<??@@:>9=?AAA?BGDBBACC?CBBB>BCC@BBBBCEBA>ABAAA?::;==>>>>>>A<>:;::+//177799=888
@ATNG8:02053:03062
GATGGTAGCACGACACGACGATGTGTACTCATTCGTTTCGGAAGAGACAGGTACGTTAATAGTTAATAGCGTACTTCTTTTTCTTGCTTTCGTGGTATTCTTGCTAGTTACACTAGCCATCCTTACTGCGCTTCGATTGTGTGCGTACTGCTGCAATATTGTTAACGTGAGTCTTGTAAAACCTTCTTTTTACGTTTACTCTCGTGTTAAAAATCTGAATTCTTCTAGAGTTCCTGATCTTCTGGGATGTGTGCGCAGTGCCTACCATCGTTCGGGTCAGAGTCT
+
CCCC?CCCCCCBBBCCCCCAA@BBCGCBBCA@=?@@@<BB?B@CBBBBBB@CCCBB?B?BAAA?B>AAABBBBB@=A@@>@+@?;>555(6::7;BBB@CB>??BBB@<AA@>===A:??A;?;===><<<>;AAAA:>>@>@@AAAAA@@>??B;<>==AA;A;===>>A>>>7<<ADD5A<>:>?>>>.>?8990666///<9:=<?CFC/@?>?B=B<@@<?>>?<==;?:>>CBAA7669:2:///=66;?>>>???6;;=8;;;>>:;;;09;;996668
@ATNG8:02055:03063
GATGGTAGCGCATATCAGCGCAGCCCAGAAGATCAGGAACTCTAGAAGAATTCAGATTTTTAACACGAGAGTAAACGTAAAAAGAAGGTTTTACAAGACTCACGTTAACAATATTGCAGCAGTACGCACACAATCGAAGCGCAGTAAGGATGGCTAGTGTAACTAGCAAGAATACCACGAAAGCAAGAAAAAGAAGTACGCTATTAACTATTAACGTACCTGTCTCTTCCGAAACGAATGAGTACGATGAGAGAGCTCTCTCTACCATCGTTCGGTCAGAGTCT
+
BBB@866==CCC>CCCCCAAAAABD>DCD@AB@A@A<A>AAABACC?::6:;89;BDGGE5B?BCDJCCEDBB@9@A;;;;;'9@<@2999&5=94;66:@BBBB?B@BB?AAA?BBBACCCBBBCCCCCCDAD@@??CBBC@@@?<A?C@@?ACCCCCCD@CABABC?BB@CAA>ABBCC>BAB?BCCCC3BB?B>>9ABA==:=<@@@@<?<?@BBB@BBABCBB?B?AAC>CCC?BBBBBBBBB888BBBABB>=<<9999:6<>AAC?BB?BBBBCCAA@
@ATNG8:02059:03082
GATGGTAGGCGACATAATACGCGCCAGAAGATCAGGAACTTAGAAGAATTCAGATTTTTAACACGAGAGTAATCGTAAAAAGAAGGTTTTACAAGACTCACGTTAACAATATTGCAGCAGTACGCACACAATCGAAGCGCAGTAAGGATGGCTAGTGTAACTAGCAAGAATACCACGAAAGCAAGAAAAAGAAGTACGCTATTAACTATTAACGTACCTGTCTCTTCCGAAACGAATGAGTACGATGAGAGAGCTCTCTCTACCATCGTTCGGTCAGAGTCT
+
?AAD?CCD@A@@BEDDAICCCBDC@CCB9BBBCCC?B?BC?BBB@BB?B@BBBBBBBB3B?DBBAAACCAA=AAA@AAAA0@C>C5<;;.;CC?BBBCBBGCC@C@DC?CBB?BACCDCCCCCCCCCCBB@CCAA>ABA?AB>><@@C@@>@BBBBCCC?ABCDBB@BB?A@@:@><99.;<=8=?CCA/@@>F887>=>>?:>;>?AA:=:=@BAA?CBAAACB?B?BBC?BBB?BBDDBBBBBB@@?==<@@:::=@=<<=<<<===8=?:??A?>>===
@ATNG8:02071:03096
GATGGTAGCGCGACGAGCGTAGACCCAGAAGATCAGGAACTCTAGAAGAATTCAGATTTTTAACACGAGAGTAAACGTAAAAAGAAGGTTTTACAAGACTCACGTTAACAATATTGCAGCAGTACGCACACAATCGAAGCGCAGTAAGGATGGCTAGTGTAACTAGCAAGAATACCACGAAAGCAAGAAAAAGAAGTACGCTATTAACTATTAACGTACCTGTCTCTTCCGAAACGAATGAGTACAGAGAGTACGATATGTCTACCATCGTTCGGTCAGAGTCT
+
97//)//4;;996=>>>=B@@A@@@:@AB=A@@@:9497??A>>:@=A??A>787==BCB1C@AA@787=>??@99695;<;*<=8=8=>>9@@=99:9BCBB@@=@?AA?BBB@C?@?ECCCCCCCCCCBB@ACAA>ABBCBBBB>A?B::8;C@AABCD@BBBBBB@AA>ABC?BBA==4;::5:@EHG/AA<=888AAA@@<@=A@@@7;6;>AAA?AA@AABB?C?ABE?CBB<????ABBBBDB?@BBB???AAA>>=>>;???AA<??<?BCB?@:88
@ATNG8:02087:03076
GATGGTAGTGTGTCTCTGAGAGTAGTACTCATTCGTTTCGGAAGAGACAGGTACGTTAATAGTTAATAGCGTACTTCTTTTTCTTGCTTTCGTGGTATTCTTGCTAGTTACACTAGCCATCCTTACTGCGCTTCGATTGTGTGCGTACTGCTGCAATATTGTTAACGTGAGTCTTGTAAACCTTCTTTTACGTTTACTCTCGTGTTAAAATCTGTATTCTTCTAGAGTTCCTGATCTTCTGGGCCTCTCTCTCACGCACTACCATCGTTCGGTCAGAGTCT
+
ABBC=@@BBCBBBBIICCBA;:6@@@=BBBCB=A9:95;B=A>BBBBABB>BCDBB@C=@@9:492:9>><@<@@;59:9;*;A;@@CB=@@@B>BBB?CB8;;@A@A=BBF@A@AB=ABC@C?CJIGCABA?BBBB?BBBCCBBBB@@@AA@@@=@;;5:?8<9?ABBBCBBB>?;;;0929;@ABA7@@@@@:ABB;<;CBDD?CFF;CA@ABA@=;;6;ABB@@@@B?AA???B?A>??9??BCABBAAABBBABAAAB>@@@@@;@@>@ABBBBAAA
@ATNG8:02091:03074
GATGGTAGGACGAGCGTCTGAGAGGTACTCATTCGTTTCGGAGAGACAGGTACGTTAATAGTTAATAGCGTACTTCTTTTTCTTGCTTTCGTGGTATTCTTGCTAGTTACACTAGCCATCCTTACTGCGCTTCGATTGTGTGCGTACTGCTGCAATATTGTTAACGTGAGTCTTGTAAAACCTTCTTTTTACGTTTACTCTCGTGTTAAAAATCTGAATTCTTCTAGAGTTCCTGATCTTCTGGGTCTACGCTCGTCGCGCTACCATCGTTCGGTCAGAGTCT
+
::;>:<AA=A?:55>:;9CCCDGE?@@@ACCC@A@@D?CD?BBBBDCDDACBB;;7;>ACCC>A?ACCCB;;;C?@@HDD2;;8:@AB=BBBC@CCC=AB7;;AAAC>BBBBB@@@>BBB?B@EA;;;BBB@DCCD?CBBCC@@ADCCCCBBAA>@@@?AB?B?BBBAAABCC?BBBBB9B@E;==IEE5BCCCH?CBCDCDBA@@>BBBB2BCBCB@B?CB?BAB@@@C@F@BCBA@@9<8::/;AAB@@@CBBBBAAAAAAB?BBBDD?BC@BBBBBBB??
@ATNG8:02047:03145
GATGGTAGGCGAGAGTGAGACGCAGTACTCATTCGTTTCGGAAGAGACAGGTACGTTAATAGTTAATAGCGTACTTCTTTTTCTTGCTTTCGTGGTATTCTTGCTAGTTACACTAGCCATCCTTACTGCGCTTCGATTGTGTGCGTACTGCTGCAATATTGTTAACGTGAGTCTTGTAAAACCTTCTTTTACGTTTACTCTCGTGTTAAAATCTGAATTCTTCTAGAGTTCCTGATCTTCTGGTGAATATGCATGATGCTACCATCGTTCGGTCAGAGTCT
+
B@?@@CBDACC;;666=<@=<<;;;<<<<=<D=BBBB=BC@C@@AABDBB>@??==2:29?@@>B>AABDCBCB@:;;<;<,?@<@@@D7@BA@<@??=?A?BCC@@>:=888BA==:>AA=@<??@>>>??<??@A7;;A>>>@@>=>BB888?;;::9::4:6::::<>@@A7:;BDD;C;>88///)/;;<@///77<77;>>5776-6///=9@9??<?@@;;;@<@=AA;;;=8=>?;???<?@@@@?>>>88/:79)--3--)-3-3=;;>ACBB
@ATNG8:02049:03128
GATGGTAGCGCACACATAGATACAGTACTCATTCGTTTCGGAAGAGACAGGTACGTTAATAGTTAATAGCGTACTTCTTTTTCTTGCTTTCGTGGTATTCTTGCTAGTTACACTAGCCATCCTTACTGCGCTTCGATTGTGTGCGTACTGCTGCAATATTGTTAACGTGAGTCTTGTAAAACCTTCTTTTTACGTTTACTCTCTTGTTAAAAATCTGAATTCTTCTAGAGTTCCTGATCTTCTGGACGACGCGCACTGACACTACCATCGTTCGGTCAGAGTCT
+
<:;><0/000/::9;<ABCCBBAAABB<>>BC=@@FE?CC@C?BAEEBBB@CCA@??C;BBCB?C@CCCFBBBA@=:;;;;)9@;>;?@9@=AC@CCIACC?;;:AAC@CCCBBBBC?AAA>@@BCCDCCCCADCCC@CCCBCBCCCCCCCC@@@?CBB>AA>@=@CCCCBBCC@A;;;;-;4;49:CCC5DCBBB=BABBC;;6:9;A@@@1BBBBF@D@CC::;BBA?@<@=@@BBBB?ACI@CE;;;CCCCBBBBGCCCCCDABBBCC>A@=@@AABCC;;
@ATNG8:02049:03151
GATAGCACGACACGACGATGTGTACTCATTCGTTTCGGAAGAGACAGGTACGTTAATAGTTAATAGCGTACTTCTTTTTCTTGCTTCGTGGTATTCTTGCTAGTTACACTAGCCATCCTTACTGCGCTTCGATTGTGTGCGTACTGCTGCAATATTGTTAACGTGAGTCTTGTAAAACCTTCTTTTTACGTTTACTCTCGTGTTAAAAATCTGAATTCTTCTAGAGTTCCTGATCTTCTGGACAGAGTGTGCAGATACTACCATCGTTCGGTCAGAGTCT
+
<<;;;B==<B@D;;<>666?CBCAA@A;;1:BBC=AA?A?C@@ADBB=AA@;;78?BBCC@B?DA?@ABBBB?DCCAC2@@=@00*/66<6B@@>@B99:BBBB?BB>@@AAC8=<<495:==AB???<@C@@<???@>>>???AA?///@///@9@@9B=>>;;;BB;;5:::::/;9>:?<==<+;:---)--6---6//507:::*:555:6=5;;3;>>>@@@=@=ACB@@@7;;@<@@??::9<<<=:::=A???@<?>>>><>>;>;AA@CCCA
@ATNG8:02050:03112
GATGGTAGCACACGAGATCTCATCGTCTCATTCGTTTCGGAAGAGACAGGTACGTTAATAGTTAATAGCGTACTTCTTTTTCTTGCTTTCGTGGTATTCTTGCTAGTTACACTAGCCATCCTTACTGCGCTTCGATTGTGTGCGTACTGCTGCAATATTGTTAACGTGAGTCTTGTAAAACCTTCTTTTTACGTTTACTCTCGTGTTAAAAATCTGAATTCTTCTAGAGTTCCTGATCTTCTGGGTGCGCTACAGTCTCTCTACCATGTTCGGTCAGAGTC
+
BBBC?CCBCCBBAAABBBCBBB;66<BBBCC@CBBC>DC@C@CBABC@@=@CBCB@C?BBCC@G>BABBBAA;B?BBBBB1???BAAA:@A@B=AAB?BB??>?BAA<BBB==>??=B@@<@=A>>887:=<@@BB;???@@@>>>AA@A==>?8;::;==:><@CDD@@?CA:>>ADD6@<?:>>BAA/AAAA@9????@??=AA:A@@@.?;;;C<@<@@=CAA@>=><><>?@@@A;?;;;58:8@@@@@@???@?A>>>>=>9:>6882--*(((((
@ATNG8:02055:03122
GATGGTAGTGTGTCTCTGAGAGTAGTACTCATTCGTTTCGGAAGAGACAGGTACGTTAATAGTTAATAGCGTACTTCTTTTTCTTGCTTTCGTGGTATTCTTGCTAGTTACACTAGCCATCCTTACTGCGCTTCGATTGTGTGCGTACTGCTGCAATATTGTTAACGTGAGTCTTGTAAACCTTCTTTTACGTTTACTCTCGTGTTAAAAATCTGAATTCTTCTAGAGTTCCTGATCTTCTGGGATGTGTGCGCAGTGCCTACCATCGTTCGGTCAGAGTCT
+
><::7;<<<=5;6=;;;;9;9:555@@A>?>?<?CDE?DD?C?BCCCBBB@BCBBB@C@CCCC@CABABCLDDBB=@@>>>0?A=BBCC=CCBB@BCC?CC@AAACCDBEEDDCCCC@CCC@B?CEICBBAA@CCCD@DCCBBBBABCBBCCCCC?BAC@CC?B?BBBCBBBCB=@;;;/;<@>;<;<.;CCCD@CBCBBBCBCC5;;;;*;ABBCAB@CC@BBBBBBB@D?AAACCD?B;><5<000A>>A@@ACBBDACCB@BABCCADC@CFDDCCCAB
@ATNG8:02055:03146
GATGGTAGCGAGCGAGTGTGTATACCAGAAGATCAGGAACTCTAGAAGAATTCAGATTTTTAACACGAGAGTAAACGTAAAAAGAAGGTTTTACAAGACTCACGTTAACAATATTGCAGCAGTACGCACACAATCGAAGCGCAGTAAGGATGGCTAGTGTAACTAGCAAGAATACCACGAAAGCAAGAAAAAGAAGTACGCTATTAACTATTAACGTACCTGTCTCTTCCGAAACGAATGAGTACGATGAGATCTCGTGTGCTACCATCGTTCGGTCAGAGTCT
+
@CBB?CCCCFCDE;;;CCCCGCCBCACBB@CEC@@@6;6:AA@CBB;?>0839AACCDDD5CADDFBBBCCDDE>BB:;;;;*;C>B5;;;&5<=:;@;>>BCDC@B?BB>BBB>BB@BABBBCAAABCCCC@CCCC<??@@BBBC?CADBB?BCCCBBBC@BBBBBB?BA>AAA>AA@@@:????BDDCD3BB@BBA>@@@@B<@<@@@@<@<=>BDCACBCA@@D@C?CCD<CCC@AAACBBBBBBBABBBB?@@BB?@@==<=AAA>?:==8=>=<<====
@ATNG8:02060:03140
GATGGTAGACACGTGTGCTCTCTCGTACTCATTCGTTTCGGAAGAGACAGGTACGTTAATAGTTAATAGCGTACTTCTTTTTCTTGCTTTCGTGGTATTCTTGCTAGTTACACTAGCCATCCTTACTGCGCTTCGATTGTGTGCGTACTGCTGCAATATTGTTAACGTGAGTCTTGTAAAACCTTCTTTTTACGTTTACTCTCGTGTTAAAAATCTGAATTCTTCTAGAGTTCCTGATCTTCTGGAGATATCATCAGCGAGCTACCATCGTTCGGTCAGAGTCT
+
ACCC@CCCCCCBBBCBAA@ABAACDBBBBCBB@BCCC=BB@B>A@@?@@A<??FFD?B?AAAA?B?BBCBCBBBB<@@ACA2>>;A8883;@?A;A>>;?A<==>>AB<??@@AAAA=>>>8<8=A@@8:8@<@AAA:??C===>>>BAD@@@>>;<===@@<@;AA@@@AAAA<>>=CD5A;>=>8999+69666),,,,,,77-/-/@@@,;68:A;C===:=@@>==?>D:>>A===///=7998=@@AAAAAA???B??;:6:====:==9=?@??9898
@ATNG8:02063:03136
GATGGTAGCGCGACGAGCGTAGACCCAGAAGATCAGGAACTCTAGAAGAATTCAGATTTTTAACACGAGAGTAAACGTAAAAAGAAGGTTTTACAAGACTCACGTTAACAATATTGCAGCAGTACGCACACAATCGAAGCGCAGTAAGGATGGCTAGTGTAACTAGCAAGAATACCACGAAAGCAAGAAAAAGAAGTACGCTATTAACTATTAACGTACCTGTCTCTTCCGAAACGAATGAGTCTGCGTCTCACTCTCGCCTACCATCGTTCGGTCAGAGTCT
+
@A?@=@DCCDAABCICBBCBBCCCC>CCC@CBBBBB?B?AABBBBB@BB?C@A@>=?@@@.@=AABBBCCD???8==:;;;;*;B>B5;;;*5<<7666<==<::5>>AA?AAA<?@BABCECCCCCCC@@@?DDCC?AABBBBBB>A?B999:BBBBCCC?CCCCBB?@A>>>??BBB@A8=:;4:<<<=/=>=B888@AA=>:><??AB;><>BBBB@BCBBBBB>B?BBB<ABB?BBBCBBBCCCBBBB??>BCEBB?BBB?BCCAA>AA@BCBCAA>>>
@ATNG8:02069:03110
GATGGTAGAGTACAGTGTAGTAGACCAGAAGATCAGGAACTCTAGAAGAATTCAGATTTTTAACACGAGAGTAAACGTAAAAAGAAGGTTTTACAAGACTCACGTTAACAATATTGCAGCAGTACGCACACAATCGAAGCGCAGTAAGGATGGCTAGTGTAACTAGCAAGAATACCACGAAAGCAAGAAAAAGAAGTACGCTATTAACTATTAACGTACCTGTCTCTTCCGAAACGAATGAGTACACACTCTCATATGACACTACCATCGTTCGGTCAGAGTCT
+
CCCC?CBBBDCFDCCBBBCCCDBBA?CCC?CCCB@A>A?BBCBBBC?BB?B?BB@@ABBB3B?CCCCBBBB:99+9:?@@@>0>@=C4;;;49CD?:;9CCCCBC@C?BB@BBB>AABBBDBCBCCCCCCBB?BBCD?A@@@BCA@<A?B@@=@BAAABBB?BCABBB@A@;@9:3:@?=?8:;;8>AAAA/AC<A888BBBCD:>;>>AA<>;>@BBB@CCBBAA@<?<>BB=BDD>AACCCBBBBBBB@@>>>@>BBBBBBDC?CCBBD>AB@BB@AAA999
@ATNG8:02070:03121
GATTAGTGATACAGATCAGACACCAGAAGATCAGGAACTCTAGAAGAATTCAGATTTTTAACACGAGAGTAAACGTAAAAAGAAGGTTTTACAAGACTCACGTTAACAATATTGCAGCAGTACGCACACAATCGAAGCGCAGTAAGGATGGCTAGTGTAACTAGCAAGAATACCACGAAAGCAAGAAAAAGAAGTACGCTTTAACTATTAACGTACCTGTCTCTTCCGAAACGAATGAGTACTCGTCTCACTCTCGCCTACCATCGTTCGGTCAGAGTCT
+
CBB?CCCDCBBBBCICBCCDBBB@BBD@GBB??A?C?BCAA@?:7BB?B??@?BBCCC+A>BCBBBBBBBBB=?=;;;;;*;@=A5;;;*9@D?BCBBBBDEE@@?@CACCB?AACCCBBCCCCCCCCBCADCBB@B???AA?><@?BBB?CCCCCDDC?CCCCBB?BB?BBC????CC@@???CDDAA/DD;?;;;>887-78=<==<?<>>>@?<?=>=A@A=@<@@@9??@=CB<>>>>>>A>;;@>>>A==;?9=66/7:::@<@A=A>>>?===>
@ATNG8:02071:03149
GATGGTAGCTCTGCTCTGACTCTCGTACTCATTCGTTTCGGAAGAGACAGGTACGTTAATAGTTAATAGCGTACTTCTTTTTCTTGCTTTCGTGGTATTCTTGCTAGTTAACACTATCCATCCTTACTGCGCTTCGATTGTGTGCGTACTGCTGCAATATTGTTAACGTGAGTCTTGTAAAACCTTCTTTTACGTTTACTCTCGTGTTAAAAATCTGAATTCTTCTAGAGTTCCTGATCTTCTTGTGTCTGATCTGTATCACTACCATCGTTCGGTCAGAGTCT
+
>>CD?CBCC;66<@;@ACBBBDCCCDBBBB::59BB>>BB?C@DCCCCCHABBB@@=@@DBBB@CAA@@DA00/<7<<<:>)00*4:;;4@ABB=BBB=@AABCCCDC@C@BBBBCBC@CCC@B?B@@@BBBB?BCBB?CBBBCCBBCCCBCCBCC?ABA@CD@D?AABBBBCCC@BBCCC;B>B;;;:;.;CBBD>BBCCCCBB@@4;;:;':==@B@C@FC@BCB@@@C?B?BCCBBB?BA?BBBBB@@ABCCCBBBCCBBBB@BBBBB?BB@CBCBBB?88
@ATNG8:02074:03146
GATGGTAGCACGAGTCACTCATATCCAGAAGATCAGGAACTCTAAGAAGAATTCAGATTTTTAACACGAGAGTAAACGTAAAAAGAAGGTTTACAAGACTCACGTTAACAATATTGCAGCAGTACGCACACAATCGAAGCGCAGTAAGGATGCTAGTGTAACTAGCAAGAATACCACGAAAGCAAGAAAAAGAAGTACGCTATTAACTATTAACGTACCTGTCTCTTCCGAAACGAATGAGTACAGAGAGTACGATATGTCTACCATCGTTCGGTCAGAGTCT
+
B9<6:===BB966<<BAAA;:?B;;15?B5:;AC59.647;;//+/:5//+/533333333$3288:::8889<<67744444$596:)//)///)/:::<@==<.4.44.4//)///////55;>=>@CBB?@>>>-00@A@@AB:@<@995><;;;<<8;:::::4886>73/3::8:0822+.....$.5....55699959599::6:575:::5:<<:::=8<68<>9?=;8==?@???BBBAA@BBA=>>?>><;<AA<>>===78818;??@@<77
@ATNG8:02076:03148
GATGGTAGACACGTGTGCTCTCTCGTACTCATTCGTTTCGGAAGAGACAGGTACGTTAATAGTTAATAGCGTACTTCTTTTTCTTGCTTTCGTGGTATTCTTGCTAGTTACACTAGCCATCCTTACTACGCTTCGATTGTGTGCGTACTGCTGCAATATTGTTAACGTGAGTCTTGTAAAACCTTCTTTTTACGTTTACTCTCGTGTTAAAATCTGAATTCTTCTAGAGTTCCTGATCTTCTGGAGATATCATCAGCGAGCTACCATCGTTCGGTCAGAGTCT
+
44;;5:;<@<A996>===>=@;;<A959;@BB?BCFE?CB?BAEAAABBB?AABCC=A>ABBB?B?CCCBB@ABB?BCCCC1:;=E>>=9=A?B?A>?9==8:;97:>4;>??@BA@=>==;?;?@@>>>AA<AAAA<>>>=<9==>=@@@===>:;;;=BA=?<?@@@@@===<;;;DD5B=B:>>@@@/@D;;;0668///989>1889)7:::>:?=;;6;==;;;;;><AA====:=@B=EA==;;<A@@@@@@><<<<<7;:;==<@E<=9966799:
@ATNG8:02079:03144
GTTGGTAGCACGACACGACTTGTGTACTCATTCGTTTCGGAAGAGACAGGTACGTTAATAGTTAATAGCGTACTTCTTTTTCTTGCTTTCGTGGTATTCTTGCTGTTACACTAGCCATCCTTACTGCGCTTCGATTGTGTGCGTACTGCTGCAATATTGTTAACGTGAGTCTTGTAAAACCTTCTTTTTACGTTTACTCTCGTGTTAAAAATCTGAATTCTTCTAGAGTTCCTGATCTTCTGGGTGTATCAGCGAGTATCTACCATCGTTCGGTCAGATCT
+
<;=B@BBAB@@@;5666?<=?==BA=?@@CC@CCDC>@@@C@BBBBBCD@DCBAA@B?DBCD?B=@?A@@CC?>9=?===.?@<??EE>CBBB?BBA?BB@BB?AA?A899;;;@<ABB7;6;=>=>?>>:=@>=388???B>;;;BA?;;;>:;;;:;;6;=AAAC?@@@@:>>>BB5@:>:>?BBB.;;;;;1;;===@F898=@@@@/AAAAA<A<AA<BBBB;;;<@;>?>>>>:99>@6///<<<<=??A@@@A9::<9=3337-334;===;;;:
@ATNG8:02047:03169
GATGTAGGCGTGTGAGAGTCTGCCCAAAGATCTGGAACTCTAGAAGAATTCAGATTTTTAACACTAGAGTAAACTGTAAAAAGAAGGTTTTACAAGAACTCACGTTAACAATATTGCAGCAGTACGCACACAATCGAAGCGCAGTAAGGATGGCTAGTGTAACTAGCAAGAATACCACGAAAGCAAGAAAAAGAAGTACGCTATTAACTATTAACGTACCTGTCTCTTCCGAAACGAATGAGTACTATGTAGAGCTCTATACTACCATCGTTCGGTCAGAGTCT
+
@>:55<=8<<<BAA?CDCBAACDD>CC=CDCCCF@C@CCDDDBB<??7?7;<>8>::8'83:;;<<==;:::5///67;;;'7<383:::+88?-844433:;330338;498828;;;;A???@:;;A@@@7;?AA>BBBCBBBB?B?BBB?BBBBB>>?<???BCC?CC@CBC:::CDC=::99=>==>,>>:?BBCCCBCC@D?ABBC=A<CBBA=8<<===7617:=AB7;?B?BBCCBBBBBBBDCBBAACBBABBBBAA>ACDBB@B>:<@?===;::
@ATNG8:02053:03177
GATGGTAGTGTGTCTCTGAGAGTAGTACTCATTCGTTTCTGAAGAGACAGGTACGTTAATAGTTAATAGCGTACTTCTTTTTCTTGCTTTCGTGGTATTCTTGCTAGTTACACTAGCCATCCTTACTGCGCTTCGATTGTGTGCGTACTGCTGCAATATTGTTAACGTGAGTCTTGTAAAACCTTCTTTTTACGTTTACTCTCGTGTTAAAATCTGAATTCTTCTAGAGTTCCTGATCTTCTGGAGATATCATCAGCGAGCTACCATCGTTCGGTCAGAGTCT
+
;<=<8=<;:;;;;;655<<;;;>@=<;;;<<<69444(4844.4:445<<7<;;;@@B?B@@A@D?CCBBBBB@@<@BBBB5CG>@@CE>@?AB?BBB>AB?CBCC@A?AABBBDDC@BBB=@?@BABAA;;7;AAA=@@BBCCABACCC;;;AB=@@@@BB@B@CCBCCCCAA=@AAAA2A5;5;;???*:;AAC;@@AAA?;;99;@:@+=9@9905=AA?CC99:@@=B?A@?A@@=>@@4;:@A@;;;A@AAAAD:;:9@=?;99>;@@@B@@@CCBBB
@ATNG8:02054:03184
GATGGTAGCTCACGTACGTCACACGTACTCATTCGTTTCGGAAGAGACAGGTACGTTAATAGTTAATAGCGTACTTCTTTTTCTTAGCTTTCGTGGTATTCTTGCTAGTTACACTAGCCATCCTTACTGCGCTTCGATTGTGTGCGTACTGCTGCAATATTGTTAACGTGAGTCTTGTAAAACCTTCTTTTTACGTTTACTCTCGTGTTAAAATCTGAATTCTTCTAGAGTTCCTGATCTTCTGGAGATATCATCAGCGAGCTACCATCGTTCGGTCAGAGTCT
+
A@AC@BB?@96599;;666>=ABBCCCBBACC@CBDC>BC?@<9;9><9949A:::=A<??AA>A?BDBBB897;433333$3;,33=::08;33.3;;8>?:8>8ACC?C>>>BB;;7;AC5;7;@@AA@??<>>AA:=<@@A@@@?@@@C;;;@;=>><@F<?;?@@@???@B7;;BBB5A<A:>=AAA.>>9=>1966///:98<0878)8::;>:?:;;5;===;;;=B;>>>AAA6::>;==>A@????ADCA>@@=997033377233-3;=8==?@?
@ATNG8:02067:03198
GATGGTAGAGAGAGCTCTCTCATCGTACTCATTCGTTTCGGAAGAGACAGGTACGTTAATAGTTAATAGCGTACTTCTTTTTCTTGCTTTCGTGGTATTCTTGCTAGTTACACTAGCCATCCTTACTGCGCTTCGATTGTGTGCGTACTGCTGCAATATTGTTAACGTGAGTCTTGTAAAACCTTCTTTTACGTTTACTCTCGTGTAAAATCCGAATTCTCTTAGAGTTCCTGATCTCTGGCGCGTATGTATGTCGCCTACCATCGTTCGGTCAGAGTCT
+
ABBC@DCCCC@@ACEAAABBBABBBAAABECGADBBB<BC?C?BB@@ACC=??BBB?D99:?C?F?BABBBBBBB>AABBB2A>:=67618@@A:@9939A>>9956929>A@@@@A=>>>9<7;AC?;99@:>@AA8<<?888@?AAA@@>>@A=???;>=8=:<<=>???BA=>6767)84:7<99929><<<+////6676///>>.9949;/3-,,,,),,2664;4@BA;;:<=<6=?>?@@9993329,,,-36606<>;;5;<8<?>>>A>==
@ATNG8:02069:03165
GATGGTAGTGTCAGTGCGCGTCGTCCAGAAGATCAGGAACTCTAGAAGAATTCAGATTTTTAACACGAGAGTAAACGTAAAAAGAAGGTTTTACAAGACTCACGTTAACAATATTGCAGCAGTACGCACACAATCGAAGCGCAGTTAGGATGGCTAGTGTAACTAGCAAGAATACCACGAAAGCAAGAAAAAGAAGTACGCTATTAACTATTAACGTACCTGTCTCTTCCGAAACGAATGAGTACGTGTGACGTACGTGAGCTACCATCGTTCGGTCAGAGTCT
+
AA@@?BCEDDCCCAABHBBBBCBAB>BCC@CC@?@B7;7;BDCCCC@AA=A=?????DCE3B?CCCBBBABDDE>@@@@@@@,@@=A<AAA9ACCACCCDCDDDD?B?BC@BBB>AAAABBCDDCCDBBBBB@BBAC=AA@ABBB>BB@C@?=@CCCBBBC@BBBAAA?CB?B??;???:=4;;;8=?@@@/A@<@;;;AAAAE8<8;A@@<?<?ABBB?BBAAACC=><>BE@BBB?>>>BCCCBAA=?CCCAAABBBBBBBBB?ABBBD:>>:?AABBC>87
@ATNG8:02073:03194
GATGGTAGTGTGTCTCTGAGAGTAGTACTCATTCGTTTCGGAAGAGACAGGTACGTTAATAGTTAATAGCGTACTTCTTTTTCTTGCTTTCGTGGTATTCTTGCTAGTTACACTAGCCATCCTTACTGCGCTTCGATTGTGTGCGTACTGCTGCAATATTGTTAACGTGAGTCTTGTAAAACCTTCTTTTACGTTTACTCTCGTGTTAAAAATCTGAATTCTTCTAGAGTTCCTGATCTTCTGGGATGTGTGCGCAGTGCCTACCATCGTTCGGTCAGAGTCT
+
DB@@=@<@@@;;6=669A>>>@@?@@@@@@::5:ABB=BC@C@CCCBBBD?CCCCC@D@DBBB?C@CECCCCB@@;99999*:>=ABCL>CCCH?BCD@CC@BBBCCC@CCDCCCCC?BCB?B?BCAAAAAB?BBCC?CBCCCCBBCCCCBBBBC?BAA?BB@C>AABCCCCCB=?::9:.:;@;;;:;-;CABB=BBBCCCEBBC5;;;;*;A@BC@B@BD@CCBCCCC@C?BBBCBB?B?>>9A000A@@ABCBBBBC@CCB@CCBCCACC@CCCCCCBAA
@ATNG8:02088:03189
GATGGTAGCTATACGTATATCTATGTACTCATTCGTTTCGGAAGAGACAGGTACGTTAATAGTTAATAGCGTACTTCTTTTTCTTGCTTTCGTGGTATTCTTGCTAGTTACACTAGCCATCCTTACTGCCGTTTCGATTGTGTGCGTACTGCTGCAATATTGTTAACTTGAGTCTTGTAAAACCTTCTTTTACGTTTACTCTCGTGTTAAAAATCTTGAATTCTTCTAGAGTTCCTGATCTTCTGGTAGAGCGTGCATATATCTACCATCGTTCGGTCAGAGTCT
+
44<<8<?B;;;<>;;<?B=>>=;;;>556;;;5;==<155057:<<???A9><88;-7-3333048<;<??;=77133333$3749222)2;995:;;4;;579778>89?A??>>>:>>H=A<===880888(677:055575722.5...3333.58838;/5/22+257>@B=B;;;;-;;@5;000+//79;)//778//488-3333$333-3=694::6>>:;;;;/3.3>83594///6;;BBA;;;@@==@A@@@@BB?BAA99299299@@@BAA;
@ATNG8:02095:02574
GATGGTAGCTCGCTGATGATATCTCCAGAAGATCAGGAACTCTAGAAGAATTCAGATTTTTAACACGAGAGTAAACGTAAAAAGAAGGTTTTACAAGACTCACGTTAACAATATTGCAGCAGTACGCACACAATCGAAGCGCAGTAAGGATGGCTAGTGTAACTAGCAAGAATACCACGAAAGCAAGAAAAAGAAGTACGCTATTAACTATTAACGTACCCGTCTCTTCCGAAACGATGAGTACGAGAGAGCACACGTGTCTACCATCGTTCGGTCAGAGTCT
+
CCBD=BBBCA;666>@ECCCC;:;B=@BC=@@DCCB@B>;;9885<9==8=88=8@BBBB2B<997;;8;8:9:299@?@@?,=@9=2:::*9<<6<665:;4557;8<<9BBA:>????BABBCAA@CBBB@B<;;=@@B???BB;<8<00+0>@@A@BB?::9>BB<AB?993277333,399332555'283558>>>>>A<@:>>DC7:69=A@@@9@@@@CB@D?AAD?BA@:9:9><=<<887777<;;;>;77:<<<9<888>9=?:???;;;AA@
@ATNG8:02106:02578
GATGGTAGCATCATGCATATCTCACCAGAAGATCAGGAACTCTAGAAGAATTCAGATTTTTAACACGAGAGTAAACGTAAAAAGAAGGTTTTACAAGACTCACGTTAACAATATTGCAGCAGTACGCACACAATCGAAGCGCAGTAAGGATGGCTAGTGTAACTAGCAAGAATACCACGAAAAGCAAGAAAAAAGAAGTACGCTATTAACTATTAACGTACCTGTCTCTTCCGAAACGAATGAGTACCTCTCAGACGCTCGTCCTACCATCGTTCGGTCAGAGTCT
+
BABB?BBCCCCDCCECBBBDCCCBB?BCC@CBBBBC@B@BBBABBB?AB?C?B@>>?DDD+A>BBCCCCBBB>>7==BCEDG5@@>A5;;;&9<<9;<<<@>>CC?A>@C?A@B=@@??BBBBCCCCCDDDD?CBBB?BBB???885;@CBB?BCCCDCBA=BCCC8719@;=??;>>9999+9<=;999999%/<7<///::>CB;>;>@BB:>:>>BCB@CCA@@CC?B?BBC=C9:9:CCDBBB?@A@AAACBBA<==DD;???<B@A>B?BB?BBBBBB@@A
@ATNG8:02113:02577
GATGGTAGCGCGACGAGCGTAGACCCAGAAGATCAGGAACTCTAGAAGAATTCAGATTTTTACACGAGAGTAAACGTAAAAAGAAGGTTTTACAAGACTCACGTTAACAATATTGCAGCAGTACGCACACAATCGAAGCGCAGTAAGGATGGCTAGTGTAACTAGCAAGAATACCACGAAAGCAAGAAAAAAGAAGTACGCTATTAACTATTAACGTACCTGTCTCTTCCGAAACGATGAGTACGTGTGCGACGTGTCTCCTACATCGTTCGGTCAGAGTCT
+
::=>9==555555<;;;>;;;@@@>0=;;79BBB@@?@?@@CCC:;98B?A>AA@?????.>@AACBBBABBD>BBBCDCC5CC@C5;;;-:AB?DCBBBCB@@9=900+0>@;;;?DCCCCDBBBA;;;B@CCDF@@?@BAB?@=A@B@@?ACCCCBBB?CDABAA=AA?BBB@BBBAD=A86.6<AABB)>>:=888AA@>><>7::??;?;??BBB@BAAA@::6:8::A;A:::??AABBC???@A767==<>@@@;;;:99//06::6:@<??BCBB
@ATNG8:02116:02560
GATGGTAGAGTATCATGTGTATCTCCAGAAGATCAGGAACTCTAGAAGAATTCAGATTTTTAACACGAGAGTTAAACGTAAAAAGAAGGTTTTACAAGACTCTACGTTAACAATATTGCAGCAGTACGCACACAATCGAAGCGCAGTAAGGATGGCTAGTGTAACTAGCAAGAATACCACGAAAGCAAGAAAAAAGAAGTTACGCTATTAACTATTAACGTACCTGTCTCTTCCGAAACGAATGAGTACACATCGTCGTGTCGTGCTACCATCGTTCGGTCAGAGTCT
+
9;;A@A@AABBB666>@@B@@:59@?:995>894443838:999:>;::69=@<666@@@+=466>996@/0,0@40///777'7:3:2:99+98817------5//)36771873,33334999<;:99B@@A@CCCD?BACCCCDC@B@CBC?BABBA@@??ABABBC@DD7::@497?>@9;;;7=999>>';;422,25=>AAC<>5>;;;9=9;7B9929@>9:5@;<7<AA;AA?<@@AAAABBBAACBBCBBB;;;@@@BCB?BBBBB=???BAA@@@;;;
@ATNG8:02123:02595
GATGGTAGCACGAGTCACTCATATCCAGAAGATCAGGAACTCTAGAAGAATTCAGATTTTTAACACGAGAGTAAACGTAAAAAGAAGGTTTTACAAGACTCACGTTAACAATATTGCAGCAGTACGCACACAATCGAAGCGCAGTAAGGATGGCTAGTGTAACTAGCAAGAATACCACGAAAGCAAGAAAAAAGAAGTACGCTATTAACTATTAACGTACCTGTCTCTTCCGAAACGAATGAGTACTATGTAGAGCTCTATACTACCATCGTTCGGTCAAGAGTCT
+
;;6625>==?<<?>>CCDBBBBBCF@CCC@BCBBAA=A?A@>955:5:;7<757337999)96<ACAAA@BBBE>ABBCCCC5BC@C@CFG=CDJGBAB;;;?99258<<7;;:455AABBBCCC;;;CCCB?BDA@>@BAAABAA=A=A;;8;BAA@A@@=@??>@@=AB?BBB;>>A??8>771/89898&8=7///6=ABBA=D=@@@@6;6;;@BB@ABA;;:@<<;=<;5;00*/9:099A?>>=>=BCBC>>>?====@A<A>99:1777;//)/:<::=
@ATNG8:02141:02602
GATGGTAGAGAGACTGTAGCGCACCCAGAAGATCAGGAACTCTAGAAGAATTCAGATTTTTAACACGAGAGTAAACGTAAAAAGAAGGTTTTACAAGACTCACGTTAACAATATTGCAGCAGTACGCTCACAATCGAAGCGCAGTAAGGATGGCTAGTGTAACTAGCAAGAATACCACGAAAGCAAGAAAAAGAAGTACGCTATTAACTATTAACGTACCTGTCTCTTCCGAAACGAATGAGTACGTGTGCGACGTGTCTCCTACCATCGTTCGGTCAGAGTCT
+
95<<8=BCCCCCBBABBGGCCBBBD>BBA?BBCAAA@C@CCCAAAA?BB>B>>>?BBCCC3C?CCCC@@@CCBB;AABCDED5BB>C5;;;-:@@7?A<@@@CCD@C@CC?A@A=??BBCDCCCCCDCCC@@??CCC>@@BBBAAB>C@CBB@BCCCAABB>ABBCBA?BC?BAA;??<==7==>;98888(/<7=///@=@@A:>:>@@@3838>BAB?CEBBBCC=@=A@=8@9:59BBAABB>??BBBBCC>>>B;;;<>>>=?@??B>AA?BBBBCBAAA
@ATNG8:02094:02655
GATGGTAGAGTATCATGTGTATCTCCAGAAGATCAGGAACTCTAGAAGAATTCAGATTTTTAACACGAGAGTAAACGTAAAAAGAAGGTTTTACAAGACTCACGTTAACAATATTGCAGCAGTACGCACACAATCGAAGCGCAGTAAGGATGGCTAGTGTAACTAGCAAGAATACCACGAAAGCAAGAAAAAGAAGTACGCTATTAACTATTAACGTACCTGTCTCTTCCGAAACGAATGAGTACACACTCTCATATGACACTACCATCGTTCGGTCAGAGTCT
+
5:;>;@>BCCDDCCCCCECBCAB@@<@@@=@BBA;:7;?AABBCCB@BB@D@CCCBBBBB2@>BBCCBCBBBCC<@@BDDED5CB@B?CDC;CCC?ABABBBAAA@C?BB>AAB>BAAABCCCBBBCCBBCB?CCCC?BBBBCBBB?B?CBB@BFCBBADC>B@BBCB>BB?BBA>AA>>>8?==<99999(7>9?AAA@@@BA7;8;AAA<?=>>BBB@AA@A@BC@C?DBB<B@@=@CCCBBBBBBBBBBAAAAAA@A@BBBC@CCCAB?BC@@AAA@AA??
@ATNG8:02095:02655
GATGGTAGGCGAGAGTGAGACGCAGTACTCATTCGTTTCGGAAGAGACAGGTACGTTAATAGTTAATAGCGTACTTCTTTTTCTTGCTTTCGTGGTATTCTTGCTAGTTACACTAGCCATCCTTACTGCGCTTCGATTGTGTGCGTACTGCTGCAATACTGTTAACGTGAGTCTTGTAAAACCTTCTTTTTACGTTTACTCTCGTGTTAAAAATCTGAATTCTTCTAGAGTTCCTGATCTTCTGGATATGAGTGACTCGTGCTACCATCGTTCGGTCAGAGTCT
+
95BB:DBD@CCAA@C>CCCCBBBBBBCBBA@@<@@@?9@@<@?AABBCCB?BCCCB=A>@BCD>B>@@BBCBBBB?BBAA@1?>:<;<;/<@9849??>BB?BBCB@@8<>@@@@AA<AAA;?;?>>::;=>=AAAA;@@@@@@>>>>>>A:::A<677@::5;=AAAA>@@BB8==BBA2=5939;9;9.9A<>>9>:99<=><:959==?/?AAAA<A=>><>>>>A@@;@;A?AA;;5;AC;??AA;==>>>>>A@?>==AA=AAAAA<@@<>>@@??>>>
@ATNG8:02109:02649
GATGGTAGTAGTACACTAGTCATACCAGAAGATCAGGAACTCTAGAAGAATTCAGATTTTTAACATCGAGAGTAAACGATAAAAAGAAGGTTTTACAAAGACTCACGTTAACAATATTGCAGCAGTACGCACACAATCGAAGCGCAGTAAGGATGGCTAGTGTAACTAGCAAGAATACCACGAAAGCAAGAAAAAGAAGTACGCTATTAACTATTAACGTACCTGTCTCTTCCGAAACGAATGAGTACACACTCTCATATGACACTACCATCGTTCGGTCAGAGTCT
+
??;;49<?A@@B@@<>?===@0000)/00)/>;:99.9.55=5449344.4544433333$32889:::::::99133333333$37,3,399+7333(3777::9996;:>>;???<AA??CCCCBBBDCAAAB?BA@@:>>>>??@?1:6:??;@AABBBBB>BBBBBB>BB>===<@@B@@3:55/5;;;>/>D<@787CAAAA:=9===>;>;>@BBB@EBA@@AA;?<?BB=BBB?BACDCCCAAABBBBAA<??AAABBBBB?BBCBB?BB@CCBBBB>>=
@ATNG8:02113:02644
GATGGTAGCACACGAGATCTCATCGTACTCATTCGTTTCGGAAGAGACAGGTACGTTAATAGTTAATAGCGTACTTCTTTTTCTTGCTTTCGTGGTATTCTTGCTAGTTACACTAGCCATCCTTACTGCGCTTCGATTGTGTGCGTACTGCTGCAATATTGTTAACGTGAGTCTTGTAAAACCTTCTTTTTACGTTTACTCTCGTGTTAAAAATCTGAATTCTTCTAGAGTTCCTGATCTTCTGGGTGCGCTACAGTCTCTCTACCATCGTTCGGTCAGAGTCT
+
@;CE?BB9;;;99969;@B;:;?;=BBBBCBD@BCCF@BB@B?;?;<=AB@CCBAA8A>@<==8=:==B<;=::>477333$376====6:BBC?BBA>AA<?>AA??<?@?;;;@@=@AA=@<==<====><==>B<>>>?@@@>>>AAAA@@@8;:=<>><>=@@A==>AAA8;;?DD6@<A:>=@@@/@@@EE7:;>>?B>>>B;?>>>+=;;;>:?;@A<@@@@A@A<?<?===??:==>=6=@<=>@@@A@@?@?A>99969666@7>>999>?66632
@ATNG8:02116:02625
GATGGTAGCACGAGTCACTCATATCCAGAAGATCAGGAACTCTAGAAGAATTCAGATTTTTAACACGAGAGTAAACGTAAAAAGAAGGTTTTACAAGACTCACGTTAACAATATTGCAGCAGTACGCACACAATCGAAGCGCAGTAAGGATGGCTAGTGTAACTAGCAAGAATACCACGAAAGCAAGAAAAAAGAAGTACGCTATTAACTATTAACGTACCTGTCCCTTCCGAAACGAAATGAGTACTGCGTCTCACTCTCGCCTACCATCGTTCGGTCAGAGTCT
+
8800)/977///55<==<<::///:499B:BCBB;<7;<B@@@BBD@DC>A6:8=87777'77?ABBBC@A999+99;9=>=+>>9;6:;;)/00)/:==>@@??6;6;@=@@@5;9?9;;@@AC000000/3/05<9<?@@??>C?C?B;;7;:@A@?>?;@@?>>><A@?;;;;00///)///(2=@=@@%8845/..77889282:696+2,27==>:>=:::3<8:)00:30000*00/>773=<88555;:;====BA9=8947==?@=@C????B<<<?>
@ATNG8:02123:02620
GATGGTAGCGCACACATAGATACAGTACTCATTCGTTTCGGAAGAGACAGGTACGTTAATAGTTAATAGCGTACTTCTTTTCCTTGCTTTCGTGGTTTTCTTGCTAGTTACACTAGCCATCCTTACTCGCTTCGATTGTGTGCGTACTACTGCAATATTGTTAACGTGAGTCTTGTAAAACCTTCTTTTTTTACGTTTACTCTCGTGTTAAAAATCTGAATTCTTCTAGAGTTCCTGATCTTCTGGTGTATCAGCGAGTATCTACCATCGTTCGGTCAGAGTCT
+
BBBB?BCBBCCCCCCCBBCCDCBB@A@@@A@@=?AAB=BD?C@BBCCCBB@CBBBB@E?BBBB899;ABBBBA@A=@@@>5?>A>955>3<<<<8<??0>@:<BBCDD@CCCCDCBB?BBB>A>@BBBBBB>B==>?BBBBBBBA??AAA???C=CCC?BB>B?CCCBBBCCC?C@@@?7@>B<;;;;;;;#;AAAA=BCCCCBBDCC>AAAA2ABBCC@C@CC?AAA@AAC?B?BAAABB@B=@??BBBCBBBAAABBCBCCCC?AABAB>AA>BBCC@@@99
@ATNG8:02129:02639
GATGGTAGCATCATGCATATCTCACCAGAAGATCAGGAACTCTAGAAGAATTCAGATTTTTAACACGAGAGTAAACGTAAAAAGAAGGTTTTACAAGACTCACGTTAACAATATTGCAGCAGTACGCACACAATCGAAGCGCAGTAAGGATGGCTAGTGTAACTAGCAAGAATACCACGAAAGCAAGAAAAAAGAAGTACGCTATTAACTATTAACGTACCTGTCTCTTCCGAAACGAATGAGTACCTCTCAGACGCTCGTCCTACCATCGTTCGGTCAGAGTCT
+
<<?B?BBCCABBCBCBCBBCEBBBB@BBBACBBCC@<?;??@??<A?AA>A?A@@@@@@@.@=AABBBCBB@==4::;:9:9$9?:?4:9:&9=>9?:6:>==00-07>>6??E899ABBCBBBCCCCBBCE@CBBB?BBEDAAAB?A?C@@>@BAAACBB?BBBBBB?AA>ABFAKAAAB=@??:??>@@@(=?=B;;;A@>>?6;6;>>A:>;;;@BB>AAB@@@B?A?BBD<AAB@CBBBBBB@AAABBBBBB>AA==>=>>==@==>B@CB@C?@@AAA00
@ATNG8:02093:02662
GATGGTAGCGCGACGATCGTAGACCCAGAAGATCAGGAACTCTAGAAGAATTCAGATTTTTAACATCGAGAGTAAACGTAAAAAGAAGGTTTTACAAGACTCACGTTAACAATATTGCAGCAGTACGCACACAATCGAAGCGCAGTAAGTATGGCTAGTGTAACTAGCAAGAATACCACGAAAGCAAGAAAAAAGAAGTACGCTATTAACTATTACGTACCTGTCTCTTCCGAAACGAATGAGTACGATGAGAGAGCTCTCTCTACCATCGTTCGGTCAGAGTCT
+
B@BC?B:;;BC@BBAAAABACCDCE?DDC@BBDBBB>B?DCC??@A=AA8>8990==>=>,>:@0//>=/74===19933333$33,3,333&37718987777//)..36383515:::@?ECCCBDDDD@@>@D>><?B@?AB885;CCCC?CBBBBBA@>ABBA@@<??<A=?8=@9:9,8:86888888%/<7=///==@?@7;7;==A=@@ABBB@CBBBACC?B?BCC>C?@=?CCDBAAABBCBBBABCB@=<<>><<==@@AAB@A@>A>@@AB?>>
@ATNG8:02093:02691
GATGGTAGACACGTGTGCTCTCTCGTACTCATTCGTTTCGGAAGAGACAGGTACGTTAATAGTTAATAGCGTACTTCTTTTTCTTGCTTTCGTGGTATTCTTGCTAGTTACACTAGCCATCCTTACTGCGCTTCGATTGTGTGCGTACTGCTGCAATATTGTTAACGTGAGTCTTGTAAAACCTTCTTTTTACGTTTACTCTCGATGTTAAAAATCTGAATTCTTCTAGAGTTCCTGATCTTCTGGGATGTGTGCGCAGTGCCTACCATCGTTCGGGTCAGAGTCT
+
;<AA<BB@@@CCCCF:;6??;;@?AC@@@CBA>BBBB>BC@CA;:<BDAA=?@BCE@D@FCAA>A?B@CCC993:4:::::+894=555-59884=B>;>@,//5333389=9;:;>;>@B=A=@@???BBA<A@@@;>>A?===;;:=:96=78)//6/596@;>?@=<7966/57789-:4<077>>=/>>766.663------3606<<;)9.--9(,(,50,,,-6674=499:5554667908../<<<=>=BA@@@<=>=;>>??D;:9:3;=>>A@@@>
@ATNG8:02094:02702
GATGGTAGTGTCAGTGCGCGTCGTCCAGAAGATAGGAACTCTAGAAGAATTCAGATTTTTAACACGATAGTAAACGTAAAAAGAAGGTTTTACAAGACTCACGTTAACAATATTGCAGCAGTACGCACACAATCGAAGCGCAGTAAGGATGGCTAGTGTAACTAGCAAGAATACCACGAAAGCAAGAAAAAGAAGTACGCTATTAACTATTAACGTACCTGTCTCTTCCGAAACGAATGAGTACTGTATCTATGTGTGCGCTACCATCGTCCGTTAGAAGTCT
+
@@@D@DBBBCCCCC@BBDDBBBBBB@CCC@CCBCC?B?BBBDCCC?CD?C@BB?77778):>@@A@?@CBCFE>???@@@@0@@=F:===,0/:388@@@BB>?;>=AB=A>=<=>>>?>>??A>>=;;;>;A>>>9>>>>>A?A;A;A8868>>>>@>A;AA=>@A;AA;99;9;;565(88818<<<<+992:???A???A<?<?>=>=A=AA???:?>>=A@@;A:=<<5=?@<@==???AAA>>>@>::>>=;=>>=B==7=A?><<376<@@B<AA::
@ATNG8:02096:02681
GATGGTAGCGAGCGAGTGTGTATACCAGAAGATCAGGAACTCTAGAAGAATTCAGATTTTTAACACGAGAGTAAACGTAAAAAGAAGGTTTTACAAGACTCACGTTAACAATATTGCAGCAGTACGCACACAATCGAAGCGCAGTAAGGATGGCTAGTGTAACTAGCAAGAATACCACGAAAGCATGAAAAAGAAGTACGCTATTAACTATTAACGTACCTGTCTCTTCCGAAACGAATGAGTACGATGAGAGAGCTCTCTCTACCATCGTTCGGTCAGAGTCT
+
<:<B?BFCCCCCCBBBDCFCBBBBC@EBB?BBBCBC5:69@??ABB<??;?<??BBBCCC5B@CCDCCCDCCCC=BBBBCCC5BB>B5;;;&9::8<;;;;==AA>A?BB?BBB@BBABABCBCBBBCCCCCACCBB?BBACBBBA?CBDCB=BCCCCCDD@AAABBB>BB?BBD?AA998*:=>>@@@AB2@B?B:99DAAAA;>;>???<@<@BDBB?BBBAABB?B@CCE>CAA?AABBBBBBBBCCBABBBB>>>@@;9996<<>>B?BB@BBBAAA@98
@ATNG8:02097:02704
GATGGTAGTGTCATATGAGAGTGTGTACTCATTCGTTTCGGAAGAGACAGGTACGTTAATAGTTAATAGCGTACTTCTTTTTCTTGTCTTTCTGTGGTATTCTTGCTAGTTACACTAGCCATCCTTACTGCGCTTCGATTGTGTGCGTACTGCTGCAATATTGTTAACGTGAGTCTTGTAAAACCTTCTTTTTACGTTTACTCTCGTGTTAAAAATCTGAATTCTTCTAGAGTTCCTGATCTTCTGGATAGCGACGCGATATACTACCATCGTTCGGTCAGAGTCT
+
4:;;.444445559;;;9<=5544::444844.4444)44.55555565;4995558>8==<<7;5::55554<<344444$4;8;;;CC<@?@:939384;;6444=<C@CAAACAAA?A;;7;>ABCC;;;FBBCCD;;;AACCCCHH===CCEE?BBE@CC;;8<B@@@BBBG7:;;;;.:9?<?BEDE5@AB@C9@;;;A@;;;E@CBBB.:9:9=9==@@799@@B::9:?BBCCCC?BA@<@BB;;;BB@BAAACBCDB@@=A@<;;@BB?B;<;AAAA@
@ATNG8:02106:02704
GATGGTAGGCACTGCGCACACATCCCATAAGATCAGGAACTCTAGAAGAATTCAGATTTTTAACACGAGAGTAAACGTAAAAGAAGGTTTTAACAAGACTCACGTTAACAATATTGCAGCAGTACGCACACAATCGAAGCGCAGTAAGGATGGCTAGTGTAACTAGCAAGAATACCACGAAAGCAAAGAAAAAGAAGTACGCTATTAACTATTAACGTACCTGTCTCTTCCGAAACGAATGAGTACTATGTAGAGCTCTATACTAATCGACACTCCAAAGTCT
+
BBCB?CCC@@A@BB:;;AAABC;9999CC@CDCCCC@E>AACBBBC?AB?A=ABBABBBB3B?BCC?@?CAFCC=B@:000*/828.333&.(.50579BAA=;;1915<6?@@<@;:;CB687A>>=BA@@<@@@A;::;AAA@@;?;AAD=?>>@@@??<@B>=<=;==:>==8=?>>>4:888)8<<<=/=;6;<<<>>>AA7:7;>>@8=8==;;;:>>>?@>>;>:==@:>9838<>>///<<<=A@@?@@AAA@>>@BA=788:<==>@<@D;B>>>
@ATNG8:02108:02696
GATGGTAGCACGAGTCACTCATATCCAGAAGATCAGGAACTCTAGAAGAATTCAGATTTTTAACACGAGAGTAAACGTAAAAAGAAGGTTTTACAAGACTCACGTTAACAATATTGCAGCAGTACGCACACAATCGAAGCGCAGTAAGGATGGCTAGTGTAACTAGCAAGAATACCACGAAAGCAAGAAAAAGAAGTACGCTATTAACTATTAACGTACCTGTCTCTTCCGAAACGAATGAGTACGTGTGCGACGTGTCTCCTACCATCGTTCGGTCAGAGTCT
+
@CBB@BCBCGCC=CBCCBBBB@;AC:CBCABBBBCB>B>BBA@@?B=A?=A>;:998A?A1?<?AA???A?@@>8?@;:999$4?<C.559&5<<9696BABBBB?B?BB?ABA?ABBBDCBBCCCBBCBDC@CCCC>AAB@@A985;=B;;:;BBCCBCBAAAABBB?BB?BBC?BBBBF>AAA>>>>??/?A;><;;@EBBB<@<===A:>;>@BBB@CBB@A@C@C@CCD<AAB>A@AAAAAAA@899@@=;::>:::<887<A==;?9?@=@AADBB@?@
@ATNG8:02114:02689
GATGGTAGGCGAGAGTGAGACGCAGTACTCATTCGTTTCGGAAGAGACAGGTACGTTAATAGTTAATAGCGTACTTCTTTTTCTTGCTTTCGTGGTTTTCTTGCTAGTTACACTAGCCATCCTTACTGCGCTTCGATTGTGTGCGTACTGCTGCAATATTGTTAACGTGAGTCTTGTAAAACCTTCTTTTACGTTTACTCTCGTGTTAAAAATCTTGAATTCTTCTAGAGTTCCTGATCTTCTGGTGTCTGATCTGTATCACTACCATCGTTCGGTCAGAGTCT
+
@><B?==B?BC;96;;=<A@<=B=BBBBCCBB@BCDD=BB?A=@@@BBAB?BCCEC?B?BBBD?B?BBCCBBBBB?=;<<<.?A>::;>7=A??3999+9@?AAAA9978AAA@@@@;@AA<A=AA>?>><<;<?AA:=;@A@?A??>=>=>AAA;<><::<5:3;=;9:@BBA:>7778,87@78888)586:9/6522=DAA@@;?ABB.A;<29<19/7=3=AAA??>=A;A>>>::5;>>:?>==>>>>>A?>@A@??@AA<===@@=AA;>>AA??:;;
@ATNG8:02117:02680
GATGGTAGCTCTGCTCTGACTCTCGTACTCATTCGTTTCGGAAGAGACAGGTACGTTAATAGTTAATAGCGTACTTCTTTTTCTTGCTTTCGTGGTATTCTTGCTAGTTACACTAGCCATCCCTACTGCGCTTCGATTGTGTGCGTACTGCTGCAATATTGTTAACGTGAGTCTTGTAAAACCTTCTTTTTACGTTTACTCTCGTGTTAAAAATCTGAATTCTTCTAGAGTTCCTGATCTTCTGGATACACTCATGTGCACCTACCATCGTTCGGTCAGAGTCT
+
>>CC8;9BBB=BBBBBBABBA@@BBBBBFC@@<?@@@;@D?B?BDBBBDEACCCBC@C@CBBB@EGCCCDCBA@@=AAABA,@A5;;;;/;?@=9?@@=@B::;BCBI?AABCB@@@>AAAB=BFDBBAAAB=AB;;:;CCCDBBCCBBACAAAD?DBB@BE@C?BBCC@BACC?ABCBC7B@B=;;;;;*;ACCD>GDCCCIBBAA5;;;;*;;;:A?B?BC@BBDCCDC?C?BCBBBA?B?A?BECCECBBBCBAAA;;59A@;@@@@A?@@<@ABAABB@@
@ATNG8:02117:02693
GATGGTAGACGATATCGTACTCTCTGTCTCATTCGTTTCGGAAGAGACAGGTACGTTAATAGTTAATAGCGTACTTCTTTTTCTTGCTTTCGTGGTATTCTTGCTAGTTACACTAGCCATCCTTACTGCGCTTCGATTGTGTGCGTACTGCTGCAATATTGTTAACGTGAGTCTTGTAAAACCTTCTTTTTACGTTTACTCTCGTGTTAAAATCTGAATTCTTCTAGAGTTCCTGATCTTCTGGCGCTCTGTCACGTCTGCTACCATTGTTCGGTCAGAGTCTT
+
<8:9.44995566;6>>>><@@;99<<?BBDD@BBCD<AB?C?BCAABCC@BB9:9?A?AAAA=A>BDBBAAAAB;=8888)6606252'2778488?9@A:>>?;:;;===BAA@@:>>A<>:>A;;;><>499:94:;99///<<7;;C;;;<6://)/81617;77639--)---8;+;4=0669;;,>979;463----2335+222&288886:3776;>=>;<A3939;;;=A5;;>;>><<9///77///77;:;<;6<@///7==5;9865<;//-
@ATNG8:02122:02702
GATGGTAGCAGACGTGACAGAGCGCCAGAAGATCAGGAACTCTAGAAGAATTCAGATTTTTAACACGAGAGTAAACGTAAAAAGAAGGTTTTATCAAGACTCACGTTAACAATATTGCAGCAGTACGCACACAATCGAAGCGCAGTAAGGATGGCTATTGTAACTAGCAAGAATACCACGAAAGCAAGAAAAAGAAGTACGCTATTAACTATTAACGTACCTGTCTCTTCCGAAACGAATGAGTACGTGTGCGAGTGTCTCCTACCATCGTTCGGTCAGAGTCT
+
45<<7<>>==AA996<=>AA@BBBC?@@??@ABC@@<??AAABBAA>AC@C>/0///;;;+717::BCBB?@BD;><;9444$593:)///&///;7///;>=:;?2965A8??A>A:9:BCCCCCAAABBBB@BAAA?BAAACBCB?D@B<;6:AAA@DBB788@==B>CC:778:==>>?9>75.6;>>>)//(//....2573729<<<:@588@BB;AC@;:9A;>;:99/99929=??<;=898????=;97555217996665<A???=?BAAA???A
@ATNG8:02124:02707
GATTAGCACGAGTCACTCATATCCAGAAGATCAGGAACTCTAGAAGAATTCAGATTTTTAACACGAGAGTAAACGTAAAAAGAAGGTTTACAAGACTCACGTTAACAATATTGCTGCAGTACGCACACAATCGAAGCGCAGTAAGGATGGCTAGTGTAACTAGCAAGAATACCACGAAAGCAAGAAAAGAAGTACGCTATTAACTATTAACGTACCTGTCTCTTCCGAAACGAATGAGTACGAGAGTCAGAGCAGAGCTACCATCGTTCGGTCAGAGTCT
+
?;=8<<<@;;BB=CB=>>??A>><=BB?;@BBAA;B:B>?@@?B>B@?B?;;:;8999$71379==?@;A<A*77:9999$4<7?299,5<<4;<<=====B<?>@C?BBB@CBBBBBCBCBBBCAACC>B@AA=A@???>BB@C?CBA=@>??@AAA?B?;9>>88816==9=;;7=3<76/3556)//).98:>8;;;:><@@@A<A<BA>>>;>B?????<?<AAA:>BB>A>@@00/<<:0/7@ABCBBBB???>?<<A=>>?@CC?>>;==?A??
@ATNG8:02125:02704
GATGGTAGTCTCAGATAGTCTATAGTACTCATTCGTTTCGGAAGAGACAGGTACGTTAATAGTTAATAGCGTACTTCATTTTCTTGCTTTCGTGGTATTCTTGCTAGTTACACTAGCCATCCTTACTGCGCTTCGATTGTGTGCGTACTGCTGCAATATTGTTAACGTGAGTCTTGTAAAACCTTCTTTTACGTTTACTCTCGTGTTAAAATCTGAATTCTTCTAGAGTTCCTGATCTTCTGGACAGAGTGTGCAGATACTACCATCGTTCGGTCAGAGTCT
+
84457<;;<CA?>>;;95555::<<<<;9444.499<5<@:C@CABBA550544:;0505??@6;7;=>55/99:)///99+88)//44)////)/::49<155:9//+/99799;;7;BC:B@CC:;;9:B=A?@B=CBA@?><=;;0000/7830//48;5:-54549:=::544444&5.5.5999&45;;;2;;;596;999.555&555596;6;>:>995<@@0925<<=<@;@9929A999@@9:9@>>:@@@>??:>>>=@=?@:@?>ABC@@@
@ATNG8:02133:02674
GATGGTAGCACACGAGATCTCATCGTACTCATTCGTTTCGGAAGAGACAGGTACGTTAATAGTTAATAGCGTACTTCTTTTTCTTGCTTTCGTGGTATTCTTGCTAGTTACACTAGCCATCCTTACTGCGCTTCGATTGTGTGCGTACTGCTGCAATATTGTTAACGTGAGTCTTGTAAAACCTTCTTTTTACGTTTACTCTCGTGTTAAAAATCTGAATTCTTCTAGAGTTCCTGATCTTCTGGGTGCGCTACAGTCTCTCTACCATCGTTCGGTCAGAGTCT
+
CCBC?BCDHECC@@ABCCCCCCCBBBCDCCCC@CBBE>CC?B?CBBBBBC?CCCBB?B?BBDC?B?BBEBBBBDC?>====.?@?BCCC>ABBB>@AB?AC599??BB@CB??@@@@=>=>;A=BA@@>>>@<@AAA:==>>@@@@AA>>>::9=8:;;<@@=B<AAAAAA@@@<>>>DD;D8=8<>CDC/>CABB0669:==>>>@;=@@@,@///=7=9BA<@@@==;;7;<AA???@766;;6///=;9?BA<;;A=<==<=9;:;??<@B=?===>>>=<
@ATNG8:02136:02699
GATGGTAGCATCATGCATATCTCACCAGAAGATCAGGAACTCTAGAAGAATTCAGAATTTTTAACACGAGAGTAAACGTAAAAAGAAGGTTTTACAAGACTCACGTTAACAATATTGCAGCAGTACGCACACAATCGAAGCGCAGTAAGGATGGCTAGTGTAACTAGCAAGAATACCACGAAAGCAAGAAAAAGAAGTACGCTATTAACTATTAACGTACCTGTCTCTTCCGAAACGAATGAGTACGATGAGATCTCGTGTGCTACCATCGTTCGGTCAGAGTCT
+
B@AA@CBBBBC;;9>>BAA@FCBBB@CCC@BBC;:::>6::7///938858999//(/888'6169:344=<@<@5<=@@@@@1@C@D?AAA;ACC@=<;CBBCCC@D@CC@BBD@CC?@ADBBCBCDCBBCC@DCBB?ABBBCCAB>B@C@@?ACBCBCFD?@@ABCC?CD?BBB?BCBA@<B??<?BBBB3AA9=777?@@@@=@8;;AA:=:>@CCB@CDFCBBC=?=?BC?CCD?CCBBABBBBBBBAAAC>=<::9;:;>?;?@A@A<@A=>>:;;>===
@ATNG8:02140:02691
GATGGTAGCGCACACATAGATACAGTACTCATTCGTTTCGGAAGAGACAGGTACGTTAATAGTTAATAGCGTACTTCTTTTTCTTGCTTCTGTGGTATTCTTGCTAGTTACACTAGCCATCCTTACTGCGCTTCGATTGTGTGCGTACTGCTGCAATATTGTTAACGTGAGTCTTGTAAAACCTTCTTTTACGTTTACTCTCGTGTTAAAATCTGAATTCTTCTAGAGTTCCTGATCTTCTGGTATGACTAGTGTACTACTACCATCGTCGGTCAGAGTCT
+
@@@@<@BBAACBBBCABB;96>>>==BBCCBB>@BBB<@@8=7666>>??7;@CCC?C@CBAA>B?BCCBA@ABB>@@FEF3C@9;00,///6:;=::8:?7:@@@BC@BBABBCCC@E;;9;<@CBB@@AB?;;;C@CBBADCAA@B;;;;;A@=ADD?@AAF@BAACC??;D<?;;;;-;=@29999*4;;;>8@?====<::<.555&5<<<=:<8>>26:BBBCB@C@CBBCCB?B@@<@;:;@CDCDCCAAACBCCBB500<000@;@?@BBBBBB
@ATNG8:02095:02715
GATGGTAGTGCGTGAGAGAGAGACCCAGAAGATCAGGAACTCTAGAAGAATTCAGATTTTTAACACGAGAGTAAACGTAAAAAGTAGGTTTTACAATACTCACGTTAACAATATTGCAGCAGTACGCACACAATCGAAGCGCAGTAAGGATGGCTAGTGTAACTAGCAAGAATACCACGAAAGCAAGAAAAAGAAGTACGCTATTAACTATTAACGTACCTGTCTCTTCCGAAACGAATGAGTACGTGTGACGTACGTGAGCTACCATCGTTCGGTCAGAGTCT
+
<=BB@CB><A@A;AACGGCBBA;;;)45<7596;;:7<8:::;;:=843/36/////;;;+;///;=>=>>CBB977:9999'9?@@<BBB7BBB>CDCBCBBBCAE?BB@ABB=???BBBCCCAAACCCBB?@@;;6;ACCBBBC@C@BCB>BB@@CBBB?C???BB?AA98875<<878)8<=996555'2927677;==<=18/59<:4949>BBB?A;::===+0-0>@8@AA=ACBBA@@?=998@?@@@???AA@AA@@<??>@@?AA?A???@A=>>
@ATNG8:02102:02751
GATGGTAGAGAGCTGTAGCGCACCCAGAAGACTCAGGAACTCTAGAAGAATTCAGATTTTTAACACGAGAGTAAACGTAAAAAGAAGGTTTTACAAGACTCACTTTAACAATTATTGCAGCAGTACGCACACAATCGAAGCGCAGTAAGGATGGCTAGTGTAACTAGCAAGAATACCACGAAAGCAAGAAAAAAGAAGTACGCTATTAACTATTAACGTACCTGTCTCTTCCAAACGAATGAGTACGATGAGAGAGCTCTCTCTACCATCGTTCGGTCAGAGTCT
+
444:3444=:666?@@@><ABDDG<A9A>A0/0;::8>89:>887;6//+/5//333333$36<<=/////66636/44;;;(55.56;;<0<<<755555;444)4.4;7=:>>9><<<;BBCA?9733377173435994558==7=7A<<6::@BBABB?A@?;77,33,333,33333(33/(/88888$..(.558976773728A==:><?<<9<4:88888>4<4??69::29<;=888@@@BB??>?87777<<=?@>9:=<//)/5/555355../
@ATNG8:02106:02746
GATGGTAGCGCGACGAGCGTAGACCCAGAAGATCAGGAACTCTAGAAGAATTCAGATTTTTAACACGAGAGTAAACGTAAAAAGAAGGTTTTACAAGACTCACGTTAACAATATTGCAGCAGTACGCACACAATCGAAGCGCAGTAAGGATGGCTAGTGTAACTAGCAAGTATACCACGAAAGCAAGAAAAAGAAGTACGCTTTTAACTATTAACGTACCTGTCTCTTCCGAAACGAATAAGTACGATGAGAGAGCTCTCTCTACCATCGTTCGGTCAGAGTCT
+
<BCC@CBE@A@AACCCCCBBAA@@@;@BB?C@?ACC?C?CBCCBBC@BB>@?AA>>@FFF3B?BBBBBBBBBB@6>>:;;;;*;C>C5;;;.;CB=BBBA@@CCE@C?CC@BBB@BBCBCBCDDDC@@@CCB?BC@@>ADEEBB@@>B@CBB?BCBBAACC?CCCC==;?BBBBB?ABAA@;???<<====.=>9>889????@6@=@BAA<?;?AAAA:>::::<=8=;>>>8>;:3;=:=?????A@????>>>????@:::=8=<<<>8>A<===??====
@ATNG8:02109:02753
GATGGTAGTGTCATATGAGAGTGTGTACTCATTCGTTTCGGAAGAGACAGGTACGTTAATAGTTAATAGACGTACTTCTTTTTCTTGTCTTTCTGTGGTATTTCTTGCTAGTTACACTAGCCATCCTTACTGCGCTTCGATTGTGTGCGTACTGCTGCAATATTGTTAACGTGAGTCTTGTAAAACCTTCTTTTTACGTTTACTCTCGTGTTAAAAATCTGAATTCTTCTAGAGTTCCTGATCTTCTGGACAAGTGTGCAGATACTACCATCGTTCGGTCAGAGTCT
+
89;:7;:0////;<;6559:5555;<:;;;8939444)44.5455555559;;;;;;??@BA@50+0<0//99::;344444$44.488880333;94<777.7828?=B=@;@>>>;;;;7;<<:?:=>><966<9<=;;7?A@@BCBCBCCCCCCCD@DBB?BC@C?AACCCCCCB?A????5>;>;:;:;:*;ACCF=C@AABBB@A@<ABAB0CAAAB@BACDABBCBB@@>@=@@BB@@>@BB@BCC@BBBBAABBBCCA;;;?B@999:>=9=9::59555
@ATNG8:02117:02721
GATGGTAGCGCGACGAGCGTAGACCCGAAGATCAGGAACTCTAGAAGAATTCAGATTTTTAACACGAGAGTAAACGTAAAAAGAAGGTTTTACAAGACTCACGTTAACAATATTGCAGCAGTACTCACACAATCGAAGCGCAGTAAGGTTGGCTAGTGTAACTAGCAAGAATACCACGAAAGCAAGAAAAAGAAGTACGCTATTAACTATTAACGTACCTGTCTCTTCCGAAACGAATGAGTACTATGTAGAGCTCTATACTAATCGTTCGGTCAGAGTCT
+
BBBB?CCCDDDDDDDC@CBCDCCDC=CC@@@?CBB?B>BBBBBBB>BB>B>BBA@ABBB1B>BBCBAAAAAAC@C;55555'5<9A8=>>6>AA=>>>>>>>A@=@<?A<A>>:>99<>@@@=<<A?A@<<8<@??:??AA<<994859+/-/;;;CC?>:?A??>>;AC;A@@:@AAAA9;;<6<===?.>?;?DC?==?@@<>9>=<>:?;CA::==A>>>>@@<@<@A@9@CC?CDBBAAACCBBAAB@@@CCCBBBACC?CBBB?BB@B@@ABB==>
@ATNG8:02130:02715
GATGGTAGTATATCGCGTCGCTATCCAGAAGATCAGGAACTCTAGAAGAATTCAGATTTTTAACACGAGAGTAAACGTAAAAGAAGGTTTTACAAGACTCACGTTAACAATATTGCAGCAGTACGCACACAATCGAAGCGCAGTAAGGATGGCTAGTGTAACTAGCAAGAATACCACGAAAGCAAGAAAAAGAAGTACGCTATTAACTATTAACGTACCTGTCTCTTCCGAAACGAATGAGTACATAGATATACGTATAGCTACCATCGTTCGGTCAGAGTCT
+
BCCD?CBBCCDCCCCCCCCCCCCBB>BAB>BB@<<<+0,/==7=:@8;?7;?@B@;8988$79>?CBBBBA???5>@;;::*4;7;.555&5<<8666<===<@<A?BC@DCC>@@BBBDDDCCCDCBBBC@DD@@>BBBABBBB@B@BED@DABBBB??>?CCCBB?BC?BBC<@@:::,897<>@DCC/DD;A>>?BBB;;5;:=878:?:<=BBB?BB@@@@@393:=>6=::59@BBBCBBBBBCBB???A@@>>>??::5:?==A?B@=A@BBBBAA@
@ATNG8:02137:02716
GATGGTAGAGTATCATGTGTATCTCCAGAAGATCAGGAACTCTAGAAGAATTCAGATTTTTAACACGAGAGTAAACGTAAAAGAAGGTTTACAAGACTCGTTAACAATATTGCAGCAGTACGCACACAATCGAAGCGCAGTAAGGATGGCTAGTGTAACTAGCAAGAATACCACGAAAGCAAGAAAAAGAAGTACGCTATTAACTATTAACGTAACCTGTCTCTTCCGAAACGAATGAGTACGTGTGACGTACGTGAGCTACCATCGTTCGGTCAGAGTCT
+
8:<A?CCCCCCDB=C?==CCB@@AB?BBC?BAAA@@<@>@@EEEDC@BC?B>AAC@@@@@0B@ICCCCCCCBB@9@@;;;:.;A<@5;:.4<<7<B===BB?C@??<???;?AAABBBB@??CABACC?CBBB>BBB@@AA@=A<>?B?BAAAABBB??A@A@@<@A<?<<6;<///)///)/7777'//)6<<>ABAAA<A<A8:;=A566//*/7:::9==B:>:>BC9>AA@AABB>>?=@==>==AB??=>>@AAA><:=====8==8=888?@@@>
@ATNG8:02093:02761
GATGGTTAGCTGCACACACAGATGCAGTAACTTCATACGTTTCGGAAGAGACAGGTACGTTCAATAGTTAATAGCGTACTTCTTTTTCTTGCTTTCGCTGGTATTCTTGCATAGTTACACTAGCCATCCTTACTGCGCTTCGTCTTGTGTGCGTACTGCTGCAATATTGTTAACCGTGAGGTCTTGTAAAACCTTCTTTTTCACGTTTACTCTCGTGCTTAAAAATCTGAATTCGATTCTAGGAGTTCCTAGATTCTTCTGGACAAGAGTGTGGACAGATACTACCATTCGTTCGGTCAGAGTCT
+
78<<+0)/::<<;;:////-6----58--(-8176333899/558;7>=33333./::::0//8;;@?<B?B@BA7338;333333$3=;;=@?5/////*/8936622222222487777222+255390;;::5--637----0678:54/99///:999;6;::6:<7=7=8=?>><1665.5:;;;+<.61/<<;<*://///)/;;;<:///::39:::*79999.5.44496;4443:44.34333/61//)//-38--(//699995::::=======8==8@:?;9807@;:>://,
@ATNG8:02097:02773
GATGGTAGTGTCATATGAGAGTGTGTACTCATTCGTTTCGGAAGAGACAGGTACGTTAATAGTTAATAGCGTACTTCTTTTTCTTGCTTTCGTGGTATTCTTGCTAGTTACACTAGCCATCCTTACTGCGCTTCGATTGTGTGCGTACTGCTGCAATATTGTTAACGTGAGTCTTGTAAAACCTTCTTTTACGTTTACTCTCGTGTTAAAAATCTGAATTCTTCTAGAGTTCCTGATCTTCTGGCTCTCGTAGACAGATACTACCATCGTTCGGTCAGAGTCT
+
??=>9>CCCCBCBCCCCBBBBDCCCB@@@CCC@CBAA>BD@C@BCCCCCC@CCCBB@D@CC@A>B@CBCCCBBBB<A@@@@2@A;@?CB=BCCD@CCD@CC?BBCGCC?BBDDECCC?CDD@B?BCCDCCCC?CCCC>ABCCCCCCCCCCCBBBB?DCC?CC?C?BBCAABCCC@C@@@@6?;?:::9:*;CCCE=BBBBBBBBCCACCDC5CBAAHAJACCACBBBCCC@C?BBCDCC@CBB?AAA@AFCCCCBBBBCCCCBB@CCCCC?BB@BAAACCA@@
@ATNG8:02097:02805
GATGGTAGCACACGAGATCTCATCGTACTCATTCGTTTCGGAAGAGACAGGTACGTTAATAGTTAATAGCGTACTTCTTTTTCTTGCTTTCGTGGTATTCTTGCTAGTTACACTAGCCATCCTTCTGCGCTTCGATTGTGTGCGTACTGCTGCAATATTGTTAACGTGAGTCTTGTAAAACCTTCTTTTTACGTTTACTCTCGTGTTAAAAATCTGAATTCTTCTAGAGTTCCTGATCTTCTGGGCAGACTCTCACACGCCTACCATCGTTCGGTCAGAGTCT
+
@@AB?BBCCA@@996;;CBBBBB@@ACCCCB@>@@>@:AC?A>CDDFGCC@BCCCB?B=A@>:6:9=BDDDCCBB?AA@@@1@>8?9:9,5>>@8?8929?;?899??=AAB@@@;;7;??=@;??@@AAA<??AA488888=>?@>>>@;;;=:==>=>>;>==>>A;;;AA;?>>DE5A8;8;=BBC/AA=>>7>@@??BD???;@ABB/C678A<@<AA=ABB;;;=:==@AAB@@5668818///66;;@???AAA:>?D=A>==@8;;=B>>=@A@@@
@ATNG8:02098:02790
GATGGTAGCAGACGTGACAGAGCGCCAGAAGATCAGGAACTCTAGAAGAATTCAGATTTTTAACACGAGAGTAAACGTAAAAAGAAGGTTTTACAAGACTCACGTTAACAATATTGCAGCAGTACGCACACAATCGAAGCGCAGTAAGGATGGCTAGTGTAACTAGCAAGAATACCACGAAAGCAAGAAAAAGAAGTACGCTATTAACTATTAACGTACCTGTCTCTTCCGAAACGAATGAGTACAGAGAGTACGATATGTCTACCATCGTTCGGTCAGAGTCT
+
<>=B@BBGCC@@<==@>?>BCBBBD?CBC>BA??@@;??CBB>?>C?BB@C?@??BECCC2C?BBBBBBABCCH>?:;;;;;*9;45.555&5<<6;<>====AB@A@CC?;;:<??@ABBCCCCCBCBCCC@CBCC@CBBBBBBD?B>B:::;BBBAABB?ABBAAA?AA?BAA=A@:9928>>978888(7@7==?>>?A@@7;7;>AA9=9=?@@@?B@@@@CC=?=@BD@BBB>>?>AACBBBCBBBBBBBBBBBB>>>==:>???D;>><AADF@@>@>
@ATNG8:02106:02802
GATGGTAGGTGCACTGAGTGTATCCAGAAGATCAGGAACTCTAGAAGAATTCAGATTTTTAACACGAGAGTAAACGTAAAAAGAAGGTTTTACAAGACTCACGTTAACAATATTGCAGCAGTACGCACACAATCGAAGCGCAGTAAGGATGGCTAGTGTAACTAGCAAGAATACCACGAAAAGCAAGAAAAAGAAGTACGACTATTAACTATTAACGTACCTGTCTCTTCCGAAACGAATGAGTACTGCGTCTCACTCTCGCCTACCATCGTTCGGTCAGAGTCT
+
AABC@EFD=BBCGCBBACCCFBBC@BCB?BBAA?>=??BBDBBAB<?><>?BBBAACCC3C@CDCBAAABCBB:BA;;:::+9=8<0777)8<@8;857?;>?><><@@<>>A;>>>>????@==>>AAAA<AAAA9?>?@;;;<:><A888:@@@AAAC9@@AA=><>@9==>4::6666)8:::?FBCC/;;7;====>>A??<?=B?=>;?;A<;;>;>><;;>D;D8=>F9<9949668///;<<<;;;A@??>>>>A<??D;>>@@@<>>;?>>>>>@@@
@ATNG8:02109:02777
GATGGTAGTGTCAGTGCGCGTCGTCCAGAAGATCAGGAACTCTAGAAGAATTCAGATTTTTAACACGAGAGTAAACGTAAAAAGAAGGTTTTACAAGACTCACGTTAACAATATTGCAGCAGTACGCACACAATCGAAGCGCAGTAAGGATGGCTAGTGTAACTAGCAAGAATACCACGAAAGCAAGAAAAAGAAGTACGCTATTAACTATTAACGTACCTGTCTCTTCCGAAACGAATGAGTACTGTATCTATGTGTGCGCTACCATCGTTCGGTCAGAGTCT
+
AABB;C>CBBCEBBBCC?CBCBCCC?BCDACB@@@@<@>BABCCCC@BB?B?CC@?@@@?2@?BBCAABCCBBB:@?AAAAA0AB?B?BBB:BIJ@DCAAACCCD@C@CC?BCA8::AABDJFCBBBBCBBB@BBBB@BBBBBDBB?C@C@@>@@CBBBCC?BAAA?A?DD?>>>?AAABB<@@@;999::+:A7=888BA@A@;A=AA@@<@=??BBC@DCCBCA@=@>ABD@BBB>BBBBBBCBBBBBBAAABCCAA;::A::7:BBBA;@@7::>>>=>==
@ATNG8:02113:02773
GATGGTATGCACTGCGCACACATCCCAGAAGATCAGGAACTCTAGAAGAATTCAGATTTTTAACACGAGAGTAAACGTAAAAAGAAGGTTTTACAAGACTCACGTTAACAATATTGCAGCAGTACGCACACAATCGAAGCGCAGTAAGGATGGCTAGTGTAACTAGCAAGAATACCACGAAAGCAAGAAAAAGAAGTACGCTATTAACTATTAACGTACCTGTCTCTTCCGAAACGAATGAGTACTATAGACTATCTGAGACTACCATCGTTCGGTCAGAGTCT
+
B@DB?BBBCB:66;==9;;;;55:>4===2544944055;;???>;7;?6>;>?993:::):5:@;BCBBB???5>@;;::9'9?:@5;;;&9;<6;A<@@@CDC>A@AC@BBB?BA?@@DCCCCCCCCBCC?CCCC?BABBBA@@=A?A@?<@@@ABCCC?CCDDBB@>><?BB?BBBBB=AAA?@@@@@2=>:>;;;@@AAA<@<????8=:=@BCCACCBBACC=@>@BB=BBB?BBDBB@@@CCCBBABBABBBBCBBBBB@CBBBB>AA@BBBBBBB@@
@ATNG8:02117:02791
GATGGTAGTGATACAGATCAGACACCAGAAGATCAGGAACTCTAGAAGAATTCAGATTTTTAACACGAGAGTAAACGTAAAAAGAAGGTTTTACAAGACTCACGTTAACAATATTGCAGCAGTACGCACACAATCGAAGCGCAGTAAGGATGGCTAGTGTAACTAGCAAGAATACCACGAAAGCAAGAAAAAGAAGTACGCTATTAACTATTAACGTACCTGTCTCTTCCGAAACGAATGAGTACTATGTAGAGCTCTATACTACCATCGTTCGGTCAGAGTCT
+
@@@@=@?CCCCBB=@CB;=;CBBBC@DBC>BAA;;5:B=@BB;:7@>@<6<<00/89:::+:58ABBCDCCCCC==<;<<<;*;G>C5;;;*9@@9;AACDCDBB>A=@C@BBB>@@BCCCCCBCCCDBBBB?CBCC?BBBAB?@A=B@CBB?BBCCCCBC?CCBBBB@A@>A>?9?AAAB=???@BBDDD3B@<@;<;>BAAA:>:>@@A<@=>>BBC@BBBBBDD?A>ACD>BBB?AA@BBA>>>BBBCCCDC@@?=>>AAAA<>>>@@<@A8;:===:::=
@ATNG8:02128:02772
GATGGTAGGACGAGCGTCTGAGAGGTACTCATTCGTTTCGGAAGAGACAGGTACGTTAATAGTTAATAGCGTACTTCTTTTTCTTGCTTTCGTGGTATTCTTGCTAGTTACACTAGCCATCCTTACTGCGCTTCGATTGTGTGCGTACTGCTGCAATATTGTTAACGTGAGTCTTGTAAAACCTTCTTTTTACGTTTACTCTCGTGTTAAAAATCTGAATTCTTCTAGAGTTCCTGATCTTCTGGTGTCGTCTATCATGTACTACCATCGTTCGGTCAGAGTCT
+
95=B?BBB?A@@556<<==@?@BC?CBBBBBB>C;;;6;A>B@CCCICCC@DCFDD@E@BA@@694;CBBBCBCB@CBEEE5CB>BAAA<ACBB?AAA=BB;@?AAAB?CCCCBBBB@DCC@C@CCBBBBBB>@@@B?CCCBBBBBCCEBBBBBB@BDD@CC?B?BBBBCCA@@=?::::.;=@5;;;;;*;A@BF>CCCCCCCBBB?CBCB2ABBDB@CABB@BECBBBB>AAAAABCD>@AB>ABBBBACBBCCB9::BBBBC@@@@CC@BB@BCBBBBB@@
@ATNG8:02140:02775
GATGGTAGTGTGTCTCTGAGAGTAGTACTCATTCGTTTCGGAAGAGACAGGTACGTTAATAGTTAATAGCGTACTTCTTTTTCTTGCTTTCGTGGTATTCTTGCTAGTTACACTAGCCATCCTTACTGCGCTTCGATTGTGTGCGTACTGCTGCAATATTGTTAACGTGAGTCTTGTAAAACCTTCTTTTTACGTTTACTCTCGTGTTAAAATCTGAATTCTTCTAGAGTTCCTGATCTTCTGGGTGTATCAGCGAGTATCTACCATCGTTCGGTCAGAGTCT
+
944;.44444555555555<<<455<556<<<8;;<A8@=5:4:>>BAB?;=<>00+/277:=9>9666B9:6=>7;;@@@*5525<<@6===<466<:<<:====>>@@A666===8<;:5959;;;;<<@=>@>B=BBAAABBBBBCDCBBCC8;;A>AB=@<@A@@@CAAA?BCDGE5:9:<@@BBB2A@AAB6;;@@?AA:9:2999*577--(-3--(-6:;:;;9=8<5555505<;<3<///<</56<@@@@999AD=9999929>;@@@BAAAAB
@ATNG8:02097:02855
GATGGTAGCTCTGCTCTGACTCTCGTACTCATTCGTTTCGGAAGAGACAGGTACGTTAATAGTTAATAGCGTACTTCTTTTTCTTGCTTTCGTGGTATTCTTGCTAGTTACACTAGCCATCCTTACTGCGCTTCGATTGTGTGCGTACTGCTGCAATATTGTTAACGTGAGTCTTGTAAAACCTTCTTTTTACGTTTACTCTCGTGTTAAAAATCTGAATTCTTCTAGAGTTCCTGATCTTCTGGTGTCGTCTATCATGTACTACCATCGTTCGGTCAGAGTCT
+
<>AA<=;99DFBBBBBBBBCCCCCCCCBCC@@=?BAB=CC@C@BBBCBBB@BBBEE@C@BBBA?B@BBCDBBCAA?@DDCC5CC>@@BD=BCAA<AAA=AB6;;CBDIACFCDCCCB@BCC?B?CBBBCCBE@CCCC8::BBBCBBBBBCBBBCA>A@@<@C?B>AAECCCCCC>A;;;;.;>B=;;;;;*;C@@B=BCB;<;DAA@5;;;;*;A@@AAB@BD@DCBBCCCADAA@?@CC?BBC?AABBB@AAACCC@@@AABBC@CCBAB@BC@CCBBBBCDC
@ATNG8:02103:02840
GATGGTAGCAGACGTGACAGAGCGCCAGAAGATCAGGAACTCTAGAAGAATTCAGATTTTTAACACGAGAGTAAACGTAAAAAGAAGGTTTTACAAGACTCACGTTAACAATATTGCAGCAGTACGCACACAATCGAAGCGCAGTAAGGATGGCTAGTGTAACTAGCAAGAATACCACGAAAGCAAGAAAAAGAAGTACGCTATTAACTATTAACGTACCTGTCTCTTCCGAAACGAATGAGTACCTCTCAGACGCTCGTCCTACCATCGTTCGGTCAGAGTCTT
+
AABGACBCDCBBBA6;9CCCGBBBB=A@@<@@AA@@=@8::BBCCC=??;?=AAAAAAAA1?=A@AAACBCCDE>?:@@?@?,@A=@=@AB8BCCACCBBBA@??9?9;;5::9177;<@@@AA@>@A>@>A>A@@@=A@@AAADB?C@@;;5:??=?>>?<@@A999;>A<AA?/80000*000688899)6;39999977583:*..555;769@;;6:A?>>?A5845?>7<44033;;8887B@BB??=8///55685:@@45525;<78384?=98---(
@ATNG8:02103:02853
GATGGTAGGCGAGAGTGAGACGCAGTACTCATTCGTTTCGGAAGAGACAGGTACGTTAATAGTTAATAGCGTACTTCTTTTTCTTGCTTTCTGTGGTATTCTTGCTAGTTACACTAGCCATCCTTACTGCGCTTCGATTGTGTGCGTACTGCTGCAATATTGTTAACGTGAGTCTTGTAAAACCTTCTTTTTACGTTTACTCTCGTGTAAAATCTGAATTCTTCTAGAGTTCCTGATCTTCTGGTGTCTGATCTGTATCACTACCATCGTTCGGTCAGAGTCT
+
@<CD@C;@<>A5;6;;=>@@;65554445554.455>8?D?B@B@@@AAA?AABAA@A@A@@@:@,00699>@:@4==?@?1:B8;:::3267AA4=97/9=39;9=9>8:66///6606@@<A>798;;::>:=>@@=??BB;;;>>>BBA<:::+//638;5@=AA>;;:>==7999==/=5;5:;ABC/=9999-2,,,,,5552255'2556:5:47;3;???@@?<@:==><66-//>9=:9>=>=ABAAA@@@@>>>A<A>>>;5;;066888@>>>
@ATNG8:02112:02828
GATGGTAGTGTCATATGAGAGTGTGTACTCATTCGTTTCGGAAGAGACAGGTACGTTAATAGTTAATAGCGTACTTCTTTTTCTTGCTTTCGTGGTATTCTTGCTAGTTGCACTAGCCATCCTTACTGCGCTTCGATTGTGTGCGTACTGCTGCAATATTGTTAACGTGAGTCTTGTAAAACCTTCTTTTTACGTTTACTCTCGTGTTAAAAATCTGAATTCTTCTAGAGTTCCTGATCTTCTGGGTCTCTCTCTCACGCACTACCATCGTTCGGTCAGAGTCT
+
449:.//:///::<<;;;<>??>A@@955@<@?BBCC=CC?B>BBA;<66.59;54.4.49<<7=9;<<///::;+/6>>>+>>9<;A@8:55:055=5;;7;;;;>@499@AB@CB?BCC?C@B@@ABBCDBCCCJ@BACACBBABC;;;CCAA=A@@<@B?C?CA@@CABA@<?;;;;.;<@<@ABCC1@;;;C=CBBBAAAA;;5;:;:(9@>@@>@>@C=A@BBA;;6;>AA@@@D6::@A<ACECCBBABBC;;;ABBBB7;;A@A>BA?A@@ACC@@@
@ATNG8:02114:02822
GATGGTAGTATTTGCACACTCTGTCCAGAAGATCAGGAACTCTAGAAGAATTCAGATTTTTAACACGAGAGTAAACGTAAAAAGAAGGTTTTACAAGACTCACGTTAACAATATTGCAGCAGTACGCACACAATCGAAGCGCAGTAAGGATGGCTAGTGTAACTAGCAAGAATACCACGAAAGCAAGAAAAAGAAGTACGCTATTAACTATTAACGTACCTGTCTCTTCCGAAACGAATGAGTACTACTCTCAGAGACACACTAATCGTTCGGTCAGAGTCT
+
:9:B?BCCCCDD<@@C@AAEDBBBC?CCC@@@@DCC@B@CCCCCCC?BB?B?ABBBBBBB3B@BBBBA@@BBCD>BBBBCCC5BB>B5;;;.;?D9CCBBBBBCD?@>@E@CCC=@@AABBCCFCCCBA@@C@BCCC?B@AABBBC>C?BBB?CCCBBCCA????AAB>BB>@@?8?>;<<8::9;:::::(6=8=788>>>AB=D;?@@C<>;>@CCC@CCBBAAA<?=?AA:AAA>ABBBBBBBCCCAAAAAACA?>AA???<>>>C?BB@CCDCCCBBB
@ATNG8:02114:02840
GATGGTAGCGCATATCAGCGCAGCCCAGAATATCAGGAACTCTAGAAGAATTCAGATTTTTAACACGAGAGTAAACGTAAAAAGAAGGTTTTACAAGACTCACGTTAACAATATTGCAGCAGTACGCACACAATCGAAGCGCAGTAAGGATGGCTAGTGTAACTAGCAAGAATACCACGAAAGCAAGAAAAAAGAAGTACGCTATTAACTATTAACGTACCTGTCTCTTCCGAAACGAATGAGTACGATGAGAGAGCTCTCTCTACCATCGTTCGGTCAGAGTCT
+
::A@7444499:<<<>=C;:;@ABB>CC?:E@CC;;6:499BAAAA=AA>A?AACCDCCC5C@FBBBEEEDCFD>BA:;;;;*;C>C5;;<.;BB=;;9CCCC;;6;>AA?BCB>AACCDCBBCCAB@AAAB@CB@@=ABAA;;;A?C?C;;8;B;;;BBB?BCCAAA?::69>;8<=978*787/777777#7949888889>@:=:=>>>;><@@HCC@CCCBCBA=A?@@?6@;;6;??ABBDCC:::BBBABD????>>;;;=888?B???:??@@AA???
@ATNG8:02117:02819
GATGGTAGTGTGTCTCTGAGAGTAGTACTCATTCGTTTCGGAAGAGACAGGTACGTTTAATAGTTAATAGCGTAACTTCTTTTTGCTTTGCTTTCGTGGTATTCTTGCTAGTTACACTAGCCATCCTTACTAGCGCTTCGATTGTGATGCGTACTGCTGCAATATTGTTAACGTGAGTCTTGTAAAAACCTTCTTTTTACGTTTACTCTCGTGTTAAAAATCTGAATTCTTCTAGAAGTTCCTGATCTTCTGGTCTACTACACTGTACTCTACCATCGTTCGGTCAGAGTCT
+
455>9>;;;=====5555;999555555:;4405;::3:>5>=@?90/<<800/999)/)/999.61699=>9969=:=<=<<+//9:3//5>29:44.555.5:49665=<95666;;?A=B@@==8000//779;5;5//)/9/////99<;;;:<:994///6:;6;+55<<<<;:;:;;:===$505.55;<;$4499907////////;:?@@@+65566.57<<655544.4<8=8==>??>;:>=:@9::CDC;:;CEBACCCBBB@BCFCCGEF@AA@BBBAA@
@ATNG8:02120:02855
GATGGTAGCACGAGTCACTCATATCCAGAAGATCAGGAACTCTAGAAGAATTCAGATTTTTAACACGAGAGTAAACGTAAAAAAGAAGGTTTTACAAGACTCACGTTAACAATATTGCAGCAGTACGCACACAATCGAAGCGCAGTAAGGATGGCTAGTGTAACTAGCAAGAATACCACGAAAGCAAGAAAAAAGAAGTTACGCTATTAACTATTAACGTACCTGTCTCTTCCGAAACGAATGAGTACGTGTGCGACGTGTCTCCTACCATCGTTCGGTCAGAGTCT
+
::<<8<<===@<666<<;A@B966>9<5:155:@>?7?7<=>;<;>;>>:>:??=<===>,=:=979@?A><=<3<=;;::::#4<7;.55506;>:A@>CBA@00-0;>:6;<;7::?=;;=BBBBBCCABB?AA@C@CBBCDDABAD?B;;:;CBCDDFD@@@?AAA>BB?:::=????@;@@@<=>??@@)>>:77188=>==>=A=<;;@<A<>>BAA<@9::@?@;@:??=6<781777>=@000:0/8;::7777///387739<<;??9:79@@@CA???
@ATNG8:02124:02820
GATGGTAGCATCATGCATATCTCACCAGAAGATCAGGAACTCTAGAAGAATTCAGATTTTTAACACGAGAGTAAACGTAAAAAGAAGGTTTACAAGACTCACGTTAACAATATTGCAGCAGTACGCACACAATCGAAGCGCAGTAAGGATGGCTAGTGTAACTAGCAAGAATACCACGAAAGCAAGAAAAAAGAAGTACGCTATTAACTATTAACGTACCTGTCTCTTCCGAAACGAATGAGTACTGCGTCTCACTCTCGCCTACCATCGTTCGGTCAGAGTCT
+
::?B?BBFDDCCD;;9DECBBCCBB?BCB?BCC:::?B@GA@@CCC?CC=B=BAAABCCC1C>B@AACCABACC;==;;;<;$44.5.55)5:;555555;944.439934443:<<;==BCCCCHDDCCC?BA::7;CBABC::8;@CCD@BBBBCEBB?BCBBCA?CC?A>>8<@999,8878888899$8:6;9:;CB>>>7;7:=>>1818=@@@@BBBBB@@<;<;;;5;00+0@@@BBBBCDEAB@CBBBCBBBC@CCC@D???B@BB@FFCAAAABB
@ATNG8:02124:02834
GATGGTAGGCGACAGTAATACGCGCCAGAAGATCAGGAACTCTAGAAGAATTCAGATTTTTAACACGAGAGTAAACGTAAAAAGAAGGTTTTACAAGACTCACGTTAACAATATTGCAGCAGTACGCACACAATCGAAGCGCAGTAAGGATGGCTAGTGTAACTAGCAAGAATACCACGAAGCAAAGAAAAAGAAGTAACGCTATTAACTATTAACTTACCTGTCTCTTCCGAAACGAATGAGTACGAGAGTCAGAGCAGAGCTACCATCGTTCGGTCAGAGTCT
+
:::A@AAB?@0/////<7<<<;<::3://)/::@AB@C?BBBBBBD?BB997:AAAABAB3B?BBBABBBB@AA:>:88888(8:494;:;-:9;49;;<<=<:;3;:88188:1::<9A:88A?:;;>>>A<>>>C=;;;?BAAA<@<===<??AA==>A=AA@@==88818==188;;8;766'279==*=<8;55.5877<>;><>?A>1808<7=?:>?@;<;;=A=BBB:>>=;==;66998///7;9;@@@A@@?887@A=CAA@@;@@<AADA@@>>;
@ATNG8:02127:02822
GATGGTAGCAGACTTGACAGAGCGCCAGAAGATCAGGAACTCTAGAAGAATTCAGATTTTTAACATCGAGAGTAAACGTAAAAAAGAAGGTTTTACAGACTCACGTTAACAATATTGCAGCAGTACGCACACAATCGAAGCGCAGTAAGGATGGCTAGTGTAACTAGCAAGAATACCACGAAAGCAAGAAAAAGAAGTACGCTATTAACTATTAACGTACCTGTCCCTTCCGAAACGAATGAGTACGATTAGATCTCGTGTGCTACCATCGTTCGGTCAGAGTCT
+
??:?;?BDCDCCC>7<;=B=>C>CC@BBB?BCBA@@?B?ABB::8C?BB?B?99887BBB1B@B944=:888887.78//////#//(-3777+7-//66338655/526=8=;;5;>>KJGECCCCCCA@?>:<=7718><<<<?@2;5;;;5;@@ABCBA>ADBBBC@BB><<<6;;;<<3856068899+:>:A888AAA@@=@<?>>>;>:<>B@@<@B;;:6:=@?BCE<BBB?A@@@AAAAAA@BBBBDC?<==:::<AA<?@@:?=?B@CBBBCCA??
@ATNG8:02134:02815
GATGGTAGTCTCAGATAGTCTATAGTACTCATTCGTTTCGGAAGAGACAGGTACGTTAATAGTTAATAGCGTACTTCTTTTTCTTGCTTTCGTGGTATTCTTGCTAGTTACACTAGCCATCCTTACTGCGCTTCGATTGTGTGCGTACTGCTGCAATATTGTTAACGTGAGTCTTGTAAAACCTTCTTTTTTACGTTTACTCTCGTGTTAAAAATCTGAATTCTTCTAGAGTTCCTGATCTTCTGGGTCTCTCTCTCACGCACTACCATCGTTCGGTCAGAGTCT
+
@@AB<@BBCBBBBCCAABBBACB@AAEECBBC?BCCC>CC?B?BFEGDBB?BCBBB?C?@A@?9@>BBCDDCCBA?BCCCC3CD<??BE@CBCB@CCB?BC=@@BCFH@CCCCBB@@?@ED@D?EDBB@BBD@CCBB?CBB@BBB@@@A@@?@??8@@@<@??A?::;@@@@;;5;;;;;.;>C5;;;;<;%;@;;:/99@A@BAA<B=@@@@0@>?@@<@@BC@BCBBBAA?A@BCBBBD@D?AA<AA@BBAAAAABCCCCCDCC?BABBB?BB?AAABCCBAA
@ATNG8:02103:02876
GATGGTAGGTGCACATGAGTGTATCCAGAAGATCAGGAACTCTAGAATAATTCAGATTTTTAACACGAGAGTAAACGTAAAAAGAAGGTTTTACAAGACTCACGTTAACAATATTGCAGCAGTACGCACACAATCGAAGCGCAGTAAGGATGGCTAGTGTAACTAGCAAGAATACCACGAAAAGCAAGAAAAAGAAGTACGCTATTAACTATTAACGTACCTGTCTCTTCCGAAACGAATGAGTACGATGAGATCTCGTGTGCTACCATCGTTCGGTCAGAGTCT
+
8:<D?BBB?CBBBBBBCCDFGCBBB@CCD?CCCAAA?C@CCCBBBC@CD?B::;A@AABB2B@CCCCBBCAAAM>CCBBBBA0BB=C5;<<.;BB@A@ACCDABB?B?BC?B@@59:9@AAFCCCCCB9::A=@CCC?CCBABADDAD@B:;9;BBBABBCACCBCCC@AA=@>=8<=0000*000*0;;::,9>5344=B9>@@<@<@@@@<@;=>BBB?BDCAAAA=A=AAA<A@@<???ACEBBABBBBBBBAA@BA@?;8885;=>?F???<BB>>>;;;=
@ATNG8:02115:02885
GATGGTAGTGTCATATGAGAGTGTGTACTCATTCGTTTCGGAGAGACAGGTACGTTAATGTTAATAGCGTACTTCTTTTTCTTGCTTTCGTGGTATTCTTGCTAGTTACACTAGCCATCCTTACTGCGCTTCGATTGTGTGCGTACTGCTGCAATATTGTTAACGTGAGTCTTGTAAAACCTTCTTTTTACGTTTACTCTCGTGTTAAAAATCTGAATTCTTCTAGAGTTCCTGATCTCTGGTAGAGCGTGCATATATCTACCATCGTTCGGTCAGAGTCT
+
:<AB@CECCBBBCCCCCBBBCCCCCDBB@BAB?BBBC=BB@BBDFCCCC?BBCCB@D@DBB?B@CDBBBBBBB?BBBAA1AC>@ACC>CCDE@CBC?CB=AAACCG@CEBBCCCD?DBC?C?CCCCBBCCACCCD@CCCCCBCCCCCCCBBBB?CBB@BE?C?AAA@@ABAA=A:9:969=?;@@@@@0?@@BB<BCBBBBBBB@=ABAB2BBBCCBJACC?BA@@A??;??BBCBCBBAB@DBBBCCBBCCCCCDDDBBBB?BBBBC>@@?@B@@@@A@@
@ATNG8:02118:02905
GATGGTAGAGTATCATGTGTATCTCCAGAAGATCAGGAACTCTAGAAGAATTCAGATTTTTAACACGAGAGTAAACGTAAAAGAAGGTTTACAAGACTCACGTTAACAATATTGCAGCAGTACGCACACAATCGAAGCGCAGTAAGGATGGCTAGTGTAACTAGCAAGAATACCACGAAAGCAAGAAAAAAGAAGTACGCTATTAACTATTAACGTACCTGTCTCTTCCGAAACGAATGAGTACATAGATATACGTGAGCTACCATCGTTCGGTCAGAGTCT
+
;;:;.4444;555666;;;<A944=34445:::=>C?C?A@BCCBC@CC?CACCC;;;;;';4;A>;<<::599)495555&5:7;)0/)///)////:?868).(--(--7389=<?669>CB@AABAA?B<;<=@BBAAA::5;=AAB?ACDCAABB@BBBB@>900+00/48889923334666666$672./.77666:.5-2557287659BC=B@9::9@:>;>==58<<;????BBBCBBCBB:::BBB??9888817767>>@@=AAABBDBBB
@ATNG8:02135:02903
GATGGTAGGACGGAGCGTCTGAGAGGTACTCATTCGTTTCGGAAGAGACAGGTACGTTAATAGTTAATAGCGTACTTCTTTTTCTTGCTTTCGTGGTATTCTTGCTAGTTACACTAGCCATCCTTACTGCGCTTCGATTGTGTGCGTACTGCTGCAATATTGTTAACGTGAGTCTTGTAAAACCTTCTTTTTACGTTTACTCTCGTGTTAAAAATCTGAATTCTTCTAGAGTTCCTGATCTTCTGGTATACACACTCGCTCGCTACCATCGTTCGGTCAGAGTCT
+
::7:0///3://)/7779>@;9:AA=ABBBBCC?BACC>CC@E@CCBBBDH@ABACB998:CAA>DABBCCCCCDC@BBBBB2BB?A@@@:@ABB@BCC@DB?;;;BBIACBCCCBBCAECC?C@CBBBBB@@?@BCC@CECCBBBDCCCAACCFD@AAA?@@<A<??DCBABBC;;;CEG;D@C?;;;<;*;CBAB8;;A@BC;;;B=A@A@2@@@AC@B@BC@CBCCCCD@C?BBABAA>AAC=BCCBBBBB;;<B;;;C@@@E@A:::A>AA=@@CBBBC@@
@ATNG8:02092:02915
GATGGTAGATACTCGCTGATACACCCAGAAGATCAGGAACTCTAGAAGAATTCAGATTTTTAACACGAGAGTAAACGTAAAAAGAAGGTTTTACAAGACTCACGTTAACAATATTGCAGCAGTACGCACACAATCGAAGCGCAGTAAGGATGGCTAGTGTAACTAGCAAGAATACCACGAAAGCAAGAAAAAGAAGTACGCTATTAACTATTAACGTACCTGTCTCTTCCGAAACGAATGAGTACATTAGATATACGTATAGCTACCATCGTTCGGTCAGAGTCT
+
A@AB?BCCCBBCEBCDCBCBBBBBB=BBB@CBBBAB?A@CBBCAAA?DD?B?BB@@ADDD3B?BBBBBCCCBBB>>>BCDDE5BA=B5;;;.<BE@CBABCCCCB?A?@F?CBD=@?BBBBDCCCCCDBBAB?AC@?<AA?>?@>><@@CBB?BCDCCBBB?BBBCBB?BB?BAA<@A99929<<;98888(8>:=;;;@@@A@;@<BAAA;?;?A@@@>ABA@??=8=9==@9?@@=:9:BCCCBB?BCCBBB>>>@@AA>>>7717<<<B@@@;?BBBBBBBB
@ATNG8:02097:02941
GATGGTAGATACTCGCTGATACACCCAGAAGATCAGGAACTCTAGAAGAATTCAGATTTTTAACACGAGAGTAAACGTAAAAAAGAAGGTTTTTACAAGACTCACGTTAACAATATTGCAGCAGTACGCACACAATCGAAGCGCAGTAAGGATGGCTAGTGTAACTAGCAAGAATACCACGAAAGCAAGAAAAAAGAAGTACGCTATTAACTATTAACGTACCTGTCTCTTCCGAAACGAATGAGTACTGTATCTATGTGTGCGCTACCATCGTTCGGTCAGAGTCT
+
:55=9>BBBBCDCBAAA>===?;;;6;@@@ACAC;;6:9<;>983@>A@?B?@@00/@@@0@:;;?BAAA@BBA865;;;;;;#9=99.5555$5;A9666AB@ACC=@=@A=@@C8;:AABDDCCCBBBA@@@?@@@@=@ACB@A??=@?BBDADCBBBBCC?BAAACC?CB??>??AA:9928<>;?<==>>'=D:=:;;;:AAB=A;>>@@<@<>?BBB?BBAAABB?B?@??9@::8:BCDDCBBBABBBBBBBCBBB:::?AA<AA???=>>;>>?=>?=::
@ATNG8:02099:02956
GATGGTAGCACGAGTCACTCATATCCAGAAGATCAGGAACTCTAGAAGAATTCAGATTTTTAACACGAGAGTAAACGTAAAAAGAAGGTTTTACAAGACTCACGTTAACATTATTGCAGCAGTACGCACACAATCGAAGCGCAGTAAGGATGGCTAGTGTAACTAGCAAGAATACCACGAAAAGCAAGAAAAAAGAAGTACGCTATTAACTATTAACGTACCTGTCTCTTCCGAAACGAATGAGTACTGCGTCTCACTCTCGCCTACCATCGTATCTCAGGAGTCT
+
@<BB@BCBB;96CCCDA?A?>:@@C=CCB@BBCBCB>A=@AB;;9E?BB?C?@A>999::'98<==998=7//;16/0/:::*9727)555&5998<666@@@@D@B@BCA?@@5;:??@CCCGDCCCCCBA?BEEE<?>BBBBBA>B@CBB?ACCBBBBB@BBABBC@BB?BBB=@>99::+:==9::::::&:=:=;;<AAAAA<><>???9=8==BBB>ACCAAAC?C@CDD>C:94:@@@AAB@@A?@@@CCCBCCCCC?CCC?CCBBBBCBBAAA?BB@99
@ATNG8:02104:02954
GATGGTAGGACGAGCGTCTGAGAGGTACTCATTCGTTTCGGAAGAGACAGGTACGTTAATAGTTAATAGCGTACTTCTTTTTCTTGCTTTCGTGGTATTCTTGCTAGTTACACTAGCCATCCTTACTGCGCTTCGATTGTGTGCGTACTGCTGCAATATTGTTAACGTGAGTCTTGTAAAACCTTCTTTTTACGTTTACTCTCGTGTTAAAAATCTGAATTCTTCTAGAGTTCCTGATCTTCTGGGCTGCGCTGATATGCGCTACCATCGTTCGGTCAGAGTCT
+
>:?B:=<A;A455:9999:<;??B?B@@ABCB?CDDC?BC@C@@A@CCCDBDCC;:8;@CCBB@E@CCCCBBB;;5;@A@@,;<5:?@@9?;?@8<<@=<@;?@@CCC@CCCBBBBB=@@BAB?AAABDBCCACDCC?CCCBC@@@@@@@@@BAA?BCD?BB?B>AA;;;BBBC@DDBDD7;5;;;;;;<*;CCCC?F;;;BC<;9;4;9;9'9==9945>AD<@@BAA@A<A<@?<???699AA:A::;AABFGDCECCGBBBD?CEDED@AA>ABABBBBBB
@ATNG8:02114:02948
GATGGTAGGTGCACATGAGTGTATCCAGAAGATCAGGAACTCTAGAAGAATTCAGATTTTTAACACGAGAGTAAACGTAAAAAGAAGGTTTTACAAGACTCACGTTAACAATATTGCAGCAGTACGCACACAATCGAAGCGCAGTTGGATGGCTAGTGTAACTAGCAAGAATACCACGAAAGCAAGAAAAAGAAGTACGCTATTAACTATTAACGTACCTGTCTCTTCCGAAACGAATGAGTACTATGTAGAGCTCTATACTACCATCGTTCGGTCAGAGTCT
+
:::A@B=BABBBC@>>CCBBBABAC@CCC?ABBCCA?C?ABCCCBA>BC?C@DBAACCCD3C?BCDCCCCCCCB9A?9999:*;@>B@CDD;BCC@BBBCBBBAA<A>CC>BBB<@@BCCCCCCCCCCC@@?@DBB@?DDDB?@@@B<B8878AAABBBB@BBBB@@<AD@CAA>ABBBC=AAB?CCCCD3?@<?BBBBBBBB=?=?BCC<@<@AA8858AAA@@@<@=<?B;ABA?@@ABBBBBBB@>@CCBBBBBBBBABBB>AAABC?@@>ABBBCCA?>
@ATNG8:02120:02938
GATGGTAGCAGACGTGACAGAGCGCCAGAAGATCAGGAACTCTAGAAGAATTCAGATTTTTAACACGAGAGTAAACGTAAAAAGAAGGTTTTACAAGACTCACGTTAACAATATTGCAGCAGTACGCACACAATCGAAGCGCAGTAAGGATGGCTAGTGTAACTAGCAAGAATACCACGAAAGCAAGAAAAAGAAGTACGCTATTAACTATTAACGTACCTGTCTCTTCCGAAACGAATGAGTACTATGTAGAGCTCTATACTACCATCGTTCGGTCAGAGTCT
+
=:@@=?;DCCBBBB<666>>@AA;;05@A8CCC@@@<@<@AAAABC@AA>B@CC:99DED3B999>AAABB???8>:@@A@@0@B=A5;;;-;?A;;;9@AACFD@C@CD@CBB=??GCCCCCCCCCCBB@@=@A@A?BAAAAA??=@@CBB@BCAAACCC>AACCBB@BB?BBC@BBBBB=BBA>==<;<.<>;@;;;A??>A7;5;=>=5;6;ABBB@C@@@@@@;@=ABB=B@?=?BBABCCA@@CCCD@==@@>>>B@@>=:>BBAA=AA;?===>>===
@ATNG8:02124:02910
GATGGTAGAGAGAGCTCTCTCATCGTACTCATTCGTTTCGGAAGAGACAGGTACGTTAATAGTTAATAGCGTACTTCTTTTTCTTGCTTTCGTGGTATTCTTGCTAGTTACACTAGCCATCCTTACTGCGCTTCGATTGTGTGCGTACTGCTGCAATATTGTTAACGTGAGTCTTGTAAAACCTTCTTTTTACGTTTACTCTCGTGTTAAAAATCTGAATTCTTCTAGAGTTCCTGATCTTCTGGCGCTCTGTCACGTCTGCTACCATCGTTCGGTCAGAGTCT
+
B<BB@BBBBBCBCBBAA@;966==BB<<<CCD@BCCD?@@>@?@@ABCCC;<;BBD@D?BBBB?@=BBBCBAA:@;37777$3=6<888/8A@@:???:;=5:00//95797=>=8>;886=C=>>>>>>>A<??<<5;;888?????@@A===?:==A7;<<?<?AAA@@@@@:>>@AA5A<@;??@?@/?AAAA7>667=AA?AA<AACA/A:::B<B<AA<B?@@@@@<A<@@@AA?7;9;99798=<<<@@@@@@@@@AAA<>>>AA=AA9@>ADAA<==
@ATNG8:02124:02944
GATGGTAGCGAGCGAGTGTGTATACCAGAAGATCAGGAACTCTAGAAGAATTCAGATTTTTAACACGAGAGTAAACGTAAAAAGAAGGTTTTACAAGACTCACGTTAACAATATTGCAGCTGTACGCACACAATCGAAGCGCAGTAAGGATGGCTAGTGTAACTAGCAAAGAATACCACGAAAGCAAGAAAAAGAAGTACGCTATTAAACTATTAACGTACCCTGTCTCTTCCGAAACGAATGATACCTTCTCAGACGCTCGTCCTACCCATCGTTCGGTCAGAGTCT
+
<=<=8=54444544999;<666>>@<?>>:;:::::7:9CBB<<=<88848179;45999$5.55<<<;>>;:9,555<??>+66165;;;0<:<8<665=?:==29293-/9938///877;=545B:69?9@@>>;>95;?@<?8?:>8<7898844/63889////(/:388:498899,35=7::>?>+;:6:3333888;177(3;;;7;6333333(333/666(/(///(/6647887<<.3.3;<7;<778><<==<?9//'/59;7(./2/..;>>>??
@ATNG8:02126:02929
GATGGTAGGCGAGAGTGAGACGAGTACTCATTCGTTTCGGAAGAGACAGGTACGTTAATAGTTAATAGCGTACTTCTTTTTCTTGCTTTTCGTGGTATTCTTGCTAGTTACACTAGCCATCCTTACTGCGCTTCGATTGTGTGCGTACTGCTGCAATATTGTTAACGTGAGTCTTGTAAAACCTTCTTTTTACGTTTAACTCTCGTGTTAAATCTTGAATTCTTACTAGAGTTCCTGATCTTCTGGGCTGCGCTGATATGCGCTACCATCGTTCGGTCAGAGTCT
+
@8<>.55;;;B;;556A00/<///:::<C;;7;BBB<AB?A?@BCBBAA?CA<><17-789838333378;3348==>?>+88472222)2?>@=ABB799>A??>=;49:6;999955==;A9>>;;;77:68<=@88:BA<><;;9;;:97783///4885;4877::797<6:5555&2.7188888'55588(/(.5558577957808..).9053=>575888999496:96655/333907...6688...8<;9><<=9<<?@@<??=BA>>==@@@
@ATNG8:02128:02955
GATGGTAGCGCACACATAGATACAGTACTCATTCGTTTCGGAAGAGACAGGTACGTTAATAGTTTAAATAGCGTACTTCTTTTTTCTTGCTTTTCGTGGTATTCTTGCTAGTTACACTAGCCATCCTTACTGCGCTTGATTGTGTGCGTACTGCTGCAATATTGTTAACGTGAGTCTTGTAAAACCTTCTTTTTACGTTTACTCTCGTGTTAAAAATCTGAATTCTTCTAGAGTTCCTGATCTTCTGGGATGTGTGCGCAGTCCTACCATCGTTCGGTCAGAGTCT
+
:@94.499445@966666==;>@??;;;;><;8=9::.5;7<8==><96?9=@>::596;<499(5:1:;;45949;588:888$44.33444&449:5:55.55.55:<<>:?>?=B=A@6999;:7==<@@B@@=@@@;=C?;;?C??@BBB=>@=:>00+0:6718:::945555::<;;.;)/)/////$//555)55<556;;;<:=@@@+;<99<4:,//49;;;:69058999AA@;?<?@3>00000<@@@<6668<:@8;////)//)/8;556;;9
@ATNG8:02136:02941
GATGGTAGTCTCAGATAGTCTATAGTACTCATTCGTTTCGGTAAGAGACAGGTACGTTAATAGTTAATAGCGTACTTCTTTTCTTGTCTTTCTGTGGTATTCTTGCTAGTTACACTAGCCATCCTTACTGCGCTTCGATTGTGTGCGTACTGCTGCAATATTGTTAACGTGAGTCTTGTAAAACCTTCTTTTTACGTTTACTCTCGTGTTAAAATCTGAATTCTTCTAGAGTTCCTGATCTTCTGGGATGTGTGCGCAGTGCCTACCATCGTTCGGTCAGAGTCT
+
@CCC=B@<>:>C665999565=>;;;@A;:;>5::;=2<<.55.555;;:9.54449585;??A>B?BBB;;::88.4488+88-333<<6=837>8=3703?8777@?B>BBBBCA@@=@CC=@>AHBAAFBB>BCBA>BBAAACCCCBBB;;;AB>A@A=@A>A<@@B@@@@AC>A@A@A3?;A<@@BBB,A@AA@8@;;;;:A?>?2;9;*:9999.9;@A=BBB@@?A=A<@?@A>?;=000+0000>>>@9;9@@9929??<?@??@?BB@BA??BBB;=
@ATNG8:02092:03002
GATGGTAGCATCATGCATATCTCACCAGAAGATCAGGAACTCTAGAAGAATTCAGATTTTTAACACGAGAGTAAACGTAAAAAGAAGGTTTTACAAGACTCACGTTAACAATATTGCAGCAGTACGCACACAATCGAAGCGCAGTAAGGATGGCTAGTGTAACTAGCAAGAATACCACGAAAGCAAGAAAATAAGTACGCTATTAACTATTTAACGTACCTGTCTCTTCCGAAACGAATGAGTACCTCTCAGACGCTCGTCCTACCATCGTTCGGTCAGAGTCT
+
444<.4566=@B>:66@66/<;>00+/77278::;<8;8<?87377,33,3388877777$3,37788::<666.6./////$/7272;==0>>>:<;;99994505:>>:A;;7:;;;?BBB:;9>;;9:9.4<==7;?=BA=@?3:2:9949BCC?;??@BA@A?>3879<78/77777(7733:;;;/5505776:<985(/(/3...'.(.6000;?;:;;;;6:6:==5<554537;9::5888B@A??0//99<=:;<;7886:>;994:?BAB:::B
@ATNG8:02094:02987
GATGATACTCGCTGATACACCCAGAAGATCAGGAACTCTAGAAGAATTCAGATTTTTAACACGAGAGTAAACGTAAAAAGAAGGTTTTACAAGACTCACGTTAACAATATTGCAGCAGTACGCACACAATCGAAGCGCAGTAAGGATGGCTAGTGTAACTAGCAAGAATACCACGAAAGCAAGAAAAAGAAGTACGCTATTAACTATTAACGTACCTGTCTCTTCCGAAACGAATGAGTACGTGTGACGTACGTGAGCTACCATCGTTCGGTCAGAGTCT
+
4;8::?=@CBC@AABB?A;;;7;AC?B@ACCC@C?CCCBCCC<AA@B>@@@?????.><>>>BBAA@CCC98787999'6<499>>?277?6:??BA?>88185;?;C;:6;;;;>>@BBABAA???A<@>@@:668@:;;B=B<>=>:>?@@??@@<@?@@BB<==:=BA;>>677)8::088:::)88.6@C=@@A8838;>>>>5;5:>8885;??ABAB;?;>@@9@;;8;BBBA??;;888@???A>==@=>=>==9=888:5;=:>>??AADB@
@ATNG8:02100:03006
GATGGTAGCACACGAGATCTCATCGTACTCATTCGTTTCGGAAGAGACAGGTACGTTAATAGTTAATAGCGTACTTCTTTTTCTTGCTTTCGTGGTATTCTTGCTAGTTACACTAGCCTATCCTTACTGCGCTTCGATTGTGTGCGTACTGCTGCAATATTGTTAACGCGAGTCTTGTAAAACCTTCTTTTTACGTTTACTCTCGTGTTAAAATCTTGAATTCTTCTAGAGTTCTGATCTTCTGGCGCTCTGTCACGTCTGCTACCATCGTTCGGTCAGAGTCT
+
948:7<<<<<<@<<<666;;;AB???665;=A=>000+0:)0)/799:;;49@0//)/)//996:///;:?;733377777'77499:?3:;8823334:>039;89=6?:;85568)//66/5.355...330668:6222=222799:997663(---(--(/28;==74666)---77*7-3(//666):;<=A7>:88@A====1888)2::3:<8<:9<4<97586;+//=999;6///3889=>;;;>>>>CA@ACBAB?;;;00900+00<@@A:::
@ATNG8:02104:03002
GATGGTAGGCACTGCGCACACATCCCAGAAGATCAGGAACTCTAGAAGAATTCAGATTTTTAACACGAGAGTAAACGTAAAAAGAAGGTTTTACAAGACTCACGTTAACAATATTGCAGCAGTACGCACTCAATCGAAGCGCAGTAAGGATGGCTAGTGTAACTAGCAAGAATACCACGAAAGCAAGAAAAAGAAGTACGCTATTAACTATTAACGTACCTGTCTCTTCCGAAACGAATGAGTACTACTCTCAGAGACACACTATCATCGTTCGGTCAGAGTCT
+
ABBC@BCE?CBCAA;>BBBCCCCCD?CCD>ABCBAC?A@CCMCBBB@CD@C@AAABCDDD3B?BBBBBBBBBBB>:9;B@DC1BCBC?BBB;CCCAAAADCCBBB>A>@B?BAA<??@@BBBCCCBBCBBBC?CCCC<??BBBCBB@B?B@@>@CBBBBBC?BBBBBB?AC?CDC?ABAA@;?::489888(8D8><;;DBBBB<A<???@:>:=AAAA?BAA@@AA7:99DD>C??<???CFBBBAAACCCAAA??A@??@@@@??@?==8<<9=??B@@@BB
@ATNG8:02112:02967
GATGGTAGAGTACAGTGTAGTAGACCAGAAGATCAGGAACTCTAGAAGAATTCAGACTTTTAACACGAGAGTAAACGTAAAAAGAAGGTTTTACAAGACTCACGTTAACAATATTGCAGCAGTACGCACACAATCGAAGCGCAGTAAGGATGGCTAGTGTAACTAGCAAGAATACCACGAAAGCAAGAAAAAAGAAGTACGCTATTAACTATTAACGTACCTGTCTCTTCCGAAACGAATGAGTACACACTCTCATATGACACTACCATCGTTCGGTCAGAGTCT
+
77:@?00;@;?>=ABBCADCBBBBA<@==9=<<>9949>@?????B?CC?C@??@BBBCC:C@BBA9:9@B@>=7;894===+8<67,377&3884:==<<>=:>5716=7<99+////:B999@??AB@@@?BCDC@BBBCCCCB@B?B@@=@AB@???B?ABBAAB<??>BCC>AA???8;=948;==@>'770----67<??<@:@@@><@<99@;;6;AA@BAA?A=AAA<BCD@CCBBBBCCCBBCCDBB===AA???A@@=???AB?AB@C;;9BB;?A
@ATNG8:02112:02980
GATGGTAGACACGTGTGCTCTCTCGTACTCATTCGTTTCGGAAGAGACAGGTACGTTAATAGTTAATAGCGTACTTCTTTTTCTTGCTTTCGTGGTATTCTTGCTAGTTACACTAGCCATCCTTACTGCGCTTCGATTGTGTGCGTACTGCTGCAATATTGTTAACGTGAAGTCTTGTAAAACCTTCTTTTTACGTTTACTCTCGTGTTAAAAATCTTGATTCTTCTAGAGTTCCTGATCTTCTGGACGACGCGCACTGACACTTACCATCGTTCGGTCAGAGTCT
+
6;;>:>CCCCB;;6>;;;==@@BB;::BACCC?CBBA=@@=@<@AADECC9::BCF@C9><99/37=BCFCB@=<333333$3548222'27694://(/:(//738838@@687>@;@AA:=9<>><<<==;?@BB<B@@@A>==>>BCBA??=088818A=B=@<<//,/=;9(/5556'56:179978)9:::A078889:@@@A;ADDE/@;;6;==8==;A;;;===;@=AAA;;;1///179::7;;@@A?>??>@;;5;:5::;;=777+//;;9<:76
@ATNG8:02129:02962
GATGGTAGATACTCGCTGATACACCCAGAAGATCAGGAACTCTAGAAGAATTCAGATTTTTAACACGAGAGTAAACGTAAAAAGAAGGTTTTACAAGACTCACGTTAACAATATTGCAGCAGTACGCACACAATCGAAGCGCAGTAAGGATGGCTAGTGTAACTAGCAAGAATACCACGAAAGCAAGAAAAAAGAAGTACGCTATTAACTATTAACGTACCTGTCTCTTCCGAAACGAATGAGTACACATCGTCGTGTCGTGCTACCATCGTTCGGTCAGAGTCT
+
B<BB?BCBCCCCCCCCBBBCBCBBC>CBB?BBBB@@=?=AAAAAAB?BB@C@?>?AABBB2A?AABABBBBCCD>==ADEEE5A@>@?BBB<BBC?A<;;DDCBB@B?BC?CBC9:9BBBBCCCCCDCCBCC@BB?@<AA@@BBCB?C@CBB?BDCCCABB?AAABBB@BB>AAA=AB:::28<>9<:;;;;';A<>;;;BCCGD9=:>AAA7;7;@CBCACCAAAAA@B?BBD=BBB?BBBBBBAAACCCBBBCA@@AA?>>BBB>AABBD>AA?B@@ABBBAA
@ATNG8:02131:02980
GATGGTAGAGTATCATGTGTATCTCCAGAAGATAGGAACTCTAGAAGAATTCAGATTTTTAACACGAGAGTAAACGTAAAAAGAAGGTTTTACAAGACTCACGTTAACAATATTGCAGCAGTACGCACACAATCGAAGCGCAGTAAGGATGGCTAGTGTAACTAGCAAGAATACCACGAAAGCAAGAAAAAGAAGTACGCTATTAACTATTAACGTACCTGTCTCTTCCGAAACGAATGAGTACACACTCTCATATGACACTACCATCGTTCGGTCAGAGTC
+
@@AB@CCBCCCCCBBBCCCCB@@@B@BBF@EAABC@C@CCBBBCB=@@<A=@CCABABA0A?DFDCCCCCCBF=BBDDDCC5BB@C@CBB:BDD@A@ABCBBBB@B?BB>AAD?BBBBDDCEEDDCB@ACD@DCCC@B?>>A@@@=A=A;:8;C@??BBCACCCCCB=AA?BBB?AA>><5=:818<===/>B;?;;;@@AAA7;8;@@E<@<@@CBC@BEA?@BC@C?BBC<CAB>AADBBBAAAAA@ABBBBBDBAAA@??A>ACDED?BB?AC?????C
@ATNG8:02132:02982
GATGGTAGCATCATGCATATCTCACCAGAAGATCAGGAACTCTAGAAGAATTCAGATTTTTAACACGAGAGTAAACGTAAAAAGAAGGTTTTACAAGACTCACGTTAACAATATTGCAGCAGTACGCACACAATCGAAGCGCAGTAAGGATGGCTAGTGTAACTAGCAAGAATACCACGAAAGCAAGAAAAAGAAGTACACTATTAACTATTAACGTACCTGTCTCTTCCGAAACGAATGAGTACTATGTAGAGCTCTATACTAATCGTTCGGTCAGAGTCT
+
FCCC@CDBBBCCBAAA@BB@@@?9;46=><;@CD;;;9>AABCCBB?BB<?;?AA:9999'34>@=??@CDBAB;>:@====,9=;@8BFF;BBC@CAAADC@@A?A>AE@CCC;;;@@ABCCCDFCCCBBB?DA@A<A?@?CBBC@B@BBA?BBBBBCCC@BAACBB?DD@CBA:>>999+9<<899:::(7=6=678>>>BA<@;??@A=B<@???@=@?=<99949:?AA9>>@<<<<@>>>>>@@>>A@AAA@@@A==>>:>AAC;;;7;;===BA=>
@ATNG8:02135:03009
GATGGTAGCATCATGCATATCTCACCAGAAGATCAGGAACTCTAGAAGAATTCAGATTTTTAACACGAGAGTAAACGTAAAAAGAAGGTTTTACAAGACTCACGTTAACAATATTGCAGCAGTACGCACACAATCGAAGCGCAGTAAGGATGGCTAGTGTAACTAGCAAGAATACCACGAAAGCAAGAAAAAAGAAGTACGCTATTAACTATTAACGTACCTGTCTCTTCCGAAACGAATGAGTACGATGAGATCTCGTGTGCTACCATCGTTCGGTCAGAGTCT
+
:::<8==BBABBF;=<CCCCCCCCA>BAA>BBBBCC?B@CBBAABC@CB?B@AACBBCCC+B>BBBBBBCCBBB=BACCCDD5BA<A5;;;.;AB>BDBBCDDCC>@>@G@CCC>@@??ACBBBECCGCCBB?BBBB?BBABBBBB>@<A997:AAACCCB@BBBBBA?BB?BBB<??999,9<<9==>>=?'?D=B;;;BBAAA:>:=@@?;>:==ABB?BCA@?@?593:99/9BD8::BECCBCBBBDBAAD>>>:::;:=:;5;AAAD7:;<==888>>88
@ATNG8:02136:03002
GATGTAGCAGACGTGACAGAGCGCCAGAAGATCAGGAACTCTAGAAGAATTCAGATTTTTAACACGAGAGTAAACGTAAAAAGAAGGTTTTACAAGACTCACGTTAACAATATTGCAGCAGTACGCACACAATCGAAGCGCAGTAAGGATGGCTAGTGTAACTAGCAAGAATACCACGAAAGCAAGAAAAAGAAGTACGCTATTAACTATTAACGTACCTGTCTCTTCCGAAACGAATGAGTACGAGAGTCAGAGCAGAGCTACCATCGTTCGGTCAGAGTCT
+
BBCCDDDEEBBBBBBBBGECDBBB?BBD@EACA@@>@?AABBBBB?BC?B?BBBBBDDD2A?BBBBCCBBBBB=99;?@@@0@@>C5;;;*:>>9?B@BCBA@B=@=@B?CCF>AABBBCDCCCCCCCBBD?BBBC?CAABBBBB?B?B9:;:CCDCBBA?BBBBBB?BC?CBB=AA@?>8==<888888+7=9;778>>>BC=@;??BB:=:==BBB@BBBBBBC?B?AAC>CGC>??>CBBBCCC>>>BBBBBCBB?=>>>>;;;;AA98818===>??98
@ATNG8:02138:02998
GATGGTAGCAGACGTGACAGAGCGCCAGAAGATCAGGAACTCTAGAAGAATTCAGATTTTTAACACGAGAGTAAACGTAAAAAGAAGGTTTTACAAGACTCACGTTAACAATATTGCAGCAGTACGCACACAATCGAAGCGCAGTAAGGATGGCTAGTGTAACTAGCAAGAATACCACGAAAGCAAGAAAAAAGAAGTACGCTATTAACTATTAACGTACCTGTCTCTTCCGAAACGAATGAGTACGTGTGCGACGTGTCTCCTACCATCGTTCGGTCAGAGTCT
+
448?5;BBBBCCCA@A>@CEDDAA@?@AA?AAAA;;4:<?<=898?8;;7>?AAA@BDDD3C?BBABBA@@=;;70/0ADGE0@@<B=AAA7?@A=AAABACCAA?@?BC8;;A6::@?@@CCCCCCCDA@A@CCAA?ABBA???A=A?B@A>@DBAAA::6:BAA@A=::49@?;?@BBB9@BB?>?BAAB)7716///::>AA<@<@@@@=A=<;BCC?ABBAAAA=@=AAA9@:9699@>@AA998AAA?@?>>>>===9<8818;::?@BB?BBBC???BB
@ATNG8:02101:03043
GATGGTAGCGCAACATAGATACAGTACTCATTCGTTTCGAAGAGACAGGTACGTTAATAGTTAATAGCGTACTTCTTTTTCTTGCTTTCGTGGTATTCTTGCTAGTTACACTAGCCATCCTTACTGCGCTTCGATTGTGTGCGTACTGCTGCAATATTGTTAACGTGAGTCTTGTAAAACCTTCTTTTTACGTTTACTCTCGTGTTAAAAATCTGAATTCTTCTAGAGTTCCTGATCTTCTGGCTCTCGTAGACAGATACTACCATCGTTCGGTCAGAGTCT
+
CCBB?BCCDCGE@CC;:9CBBABAA@AAB;;6;ABB>BCB?BBDCCCD?BBBCC?C?CAAA@D?BBBCBCBDC<B@DDD1BB=@@??:?B@C@CBA>BC?@@BCCD@CECBBBBB@CBC?C?CCBBBBBB@BBBC>@@CCCCBBCBBBBBB@A>ABA?CB?A>BBCBBBDCC?CAAAA9@?B;:::::*:BBCE<CBDCCGC@@@@CCCC5BBBBC@C?BB?BBAABBB?B@BBABA?<?>A<ADCBBCCBCBDCCBBBDCAA>ABCCC9???B@BBCCC??
@ATNG8:02122:03018
GATGGTAGAGAGAGCTCTCTCATCGTACTCATTCGTTTCGTAGAGACAGGTACGTTAATAGTTAATAGCGTACTTCTTTTTCTTGCTTTCGTGGTATTCTTGCTAGTTACACTAGCCATCCTTACTGCGTTTCGATTGTGTGCGTTACTGCTGCAATATTGTTAACGTGAGTCTTGTAAAACCTTCTTTTTACGTTTAACTCTCGTGTTTAAAAATCTTGAATTCTTCTAGAGTTCCTGATCTTCTGGGCTGCGCTGATATGCGCTACCATCGTTCGGTCAGAGTCT
+
:59=8<BDBCCBCBC:66<<@=B@BB@BBBBB>;;;C?CBBCCCBBB@?<?@??@@B?CCCC@D?C:89B@?9?677737$37367:;39BA@<@??9;>8773855.59<676>@;9;:<@<?@A==889-8;>>6:://-8-/)/==>AA;;7.625-25.5/569@99>?:553999+9(/(//888*999;@6A=??655><;;<.9:::*:8818=4:3:<69>><::::?;;<<?BD;<99906///9:76:??==>???@@8<;BAB;>><>=>>B??@?
@ATNG8:02131:03011
GATGGTAGACACGTGTGCTCTCTCGTACTCATTCGTTTCGGAAGAGACAGGTACGTTAATAGTTAATAGCGTACTTCTTTTTCTTGCTTTCGTGGTATTTCTTGCTAGTTACACTAGCCATCCTTACTGCGCTTCGATTGTGTGCGTACTGCTGCAATATTGTTAACGTGAGTCTTGTAAAACCTTCTTTTACGTTTACTCTCGTGTAAAATCTGAATTCTTCTAGAGTCCTGATCTTCTGGGTCTCTCTCTCACGCACTACCATCGTTCGGTCAGAGTCT
+
@<@A>A?=BBB@>AA966;><<ABBBBCCCCE@A;;;/;C=C@CBBBCBB59:?8:29;?;BC?B?BBCBBA;77133333$352779;3247>5<777(77/33326626::?889>;>>>;@7;;A@>;;;;@@::5;;======;;;@A;;;?5;;;5:>;?<?BBB???;;7:@ABB6A:=48888(8><<=5==;;;=<9///66)58?@A=A;@@=???<<///5:<9933+--66.669>>AAABBAA>>>A>??<;;;??;>><@D???A==9
@ATNG8:02135:03052
GATGGTAGCTCTGCTCTGACTCTCGTACTCATTCGTTTCGGAAGAGACAGGTACGTTAATAGTTAATAGCGTACTTCTTTTTCTTGCTTTCGTGGTATTCTTGCTAGTTACACTAGCCATCCTTACTGCGCTTCGATTGTGTGCGTACTGCTGCAATATTGTTAACGTGAGTCTTGTAAAACCTTCTTTTACGTTTACTCTCGTGTTAAAAATCTGAATTCTTCTAGAGTTCCTGATCTTCTGGCGCTCTGTCACGTCTGCTACCATCGTTCGGTCAGAGTCT
+
@BBC@CCCA@;ABABBBBBBBBB@@ABBBAAA>ACBB?CB@C@CBBBCCCADBCCB?C?CCCC@D?DCCCBBDCC@@@>>>0>@?BCCE>ECBC?AAB@CC?;:;BCC@BDCCDCCC@CCC?B@DDDCBBBB?CCCC@CBBAAA@ACCABCCBBB?BCB@BA>B?BBBBBCCCC@B@>@@3?;?;;;::-;BBBF?GFFCCCCCBB?BCCC5BDCCC@C@CC@CCCCCBB?A?AA?@@A9>>A=@@@BB9::CCCCBBBBBCDD@CCCCC?BB?BCBCBBB9:
@ATNG8:02103:03064
GATGGTAGCGCGACGAGCGTAGACCCAGAAGATCAGGAACTCTAGAAGAATTCAGATTTTTAACATCGAGAGTAAACGTAAAAAGAAGGTTTTACAAGACTCACGTTAACAATATTGCAGCAGTACGCACACAATCGAAGCGCAGTAAGGATGGCTAGTGTAACTAGCAAGAATACCACGAAAGCAAGAAAAGGAAGTACGCTATTAACTATTAACGTACCTGTCTCTTCCGAAACGAATGAGTACAGAGAGTACGATATGTCTACCATCGTTCGGTCAGAGTCT
+
@:?B<?>DBB@@ACCCCCA@@AAAB<ABB@CBBB@?<?=BBC9:8A>A>>@?990::@?@0@<@0//96688;;;38566666'//(/(///&.5738:8888555,516<9>::68;;@ECDCCCBBCCCCC?BBBB>BBBBBB@@<@@DCB?BAACBBBB>BBBBA@@CC?B>>9:=:;:1;><:====2==B=?>>>@@??@3658C@A:=9=AAAA?AAAAAAC@B?CCD>BBB<>>BBBCCCCACBABBBBB>@?@>>>?C=DDD>=:=<;>>A@>>999
@ATNG8:02112:03109
GATGTAGTGTCAGTGCGCGCGTCCAGAAGATCAGGAACTCTAGAAGAATTCAGATTTTAACACGAGAGTAAACGTAAAAAGAAGGTTTTACAAGACTCACGTTTAACAATATTGCAGCAGTACGCACACAATCGAAGCGCAGTAAGGATGGCTAGTGTAACTAGCAAGAATACCACGAAAGCAAGAAAAAAGAAGTACGCTATTAACTATTAACGTACCTGTCTCTTCCGAAACGAATGAGTACACACTCTCATATGACACTACCATCGTTCGGTCAGAGTCT
+
494<<<ABB=@>>?>>>;;;::9.56<8<9;;;;6;;:7:////6::6:58837333&3,333389344;=688;<?>>+55.5.599*5597:565;<;444(45:<8:4833;;900/9<<9999>>>;@@@@:?9777=8929;@>>;?AA@??=A4873;;;/77;<;;8<7755(228,..;>;>&75.....3558=;:695550505:A9965>?885B?B?BBD=>>>?878@@@BBBDC?>?6679677==?@AC799AAA=@B;?998A>><>
@ATNG8:02115:03082
GATGGTAGTGTCAGTGCGCGTCGTCCAGGAAGATCAGGAACTCTAGAAGAATTCAAGATTTTTAACACAGAGAGTAAACGTAAAAAGAAGGTTTTACAAGATCACGTTAACAATATTGCAGCAGTACGCACACAATCGAAGCGCAGTAAGGATGGCTAGTGTAACTAGCAAGAATACCACGAAAGCAAGAAAAAAGAAGTACGCTATTAACTATTAAACGTACCTGTCTCTTCCGAAACGAATGAGTACTATAGACTATCTGAGACTACCATCGTTCGGTCAGAGTCT
+
444:.44<556>>BB>C:;5654@B:00*02<<;A>C;B8?A@7733-3828433.3:==>>+;59////667:66;.../////$//(3,333&3881785656..(.277266;6:977?@>669DDBBB@@>?BBC@CBBAA@993;@A::6:BAABBBC@@@?AAC@?;=;=;,//;;;66/80888887%/:38/./75;==;=55579-56(5<=?@ABB:::CC8:8:@@9===9:99AAA??>@@=>776@BCBBAAABA?;;///0*0;:=>?89:///
@ATNG8:02116:03086
GATGGTAGTGTCATATGAGAGTGTGTACTCATTCGTTTCGGAAGAGACAGGTACGTTAATAGTTAATAGCGTACTTCTTTTTCTTGCTTTCGTGGTATTCTTGCTAGTTACACTAGCCATCCTTACTGCGCTTCGATTGTGTGCGTACTGCTGCAATATTGTTAACGTGAGTCTTGTAAAACCTTCTTTTTACGTTTACTCTCGTGTTAAAAATCTGAATTCTTCTAGAGTTCCTGATTTCTGGCTCTCGTAGACAGATACTACCATCGTTCGGTCAGAGTCT
+
59=>:?@A?B;;;>@@CCB<A<<<<==<@:;:;@?@@8@A<@=;:6>=BB>BA<=<8=7;:A>1<800/9/44;;.44444$4:388;<5::;=;?>@==@>AA@CCC@CCCCDCCCACBB>B?BBBCABAB@BCCC@CABBEEBBBCBCCCCBA?CBA?CB@B>A@@000@@@;BBCCC:B=A5;;;;;*;;@@B<BCCBBBCCBB@CBCC2BBCBB@C@DC>BAA;;;C@C@CCABB>BBBAEBAABBBB???AC???BAAA@BBABB=?>?BBBBBCC99
@ATNG8:02117:03085
GATGGTAGCATCATGCATATCTCACCAGAAGATCAGGAACTCTAGAAGAATTCAGATTTTTAACACGAGAGTAAACGTAAAAAGAAGGTTTTACAAGACTCACGTTAACAATATTGCAGCAGTACGCACACAATCGAAGCGCAGTAAGGATGGCTAGTGTAACTAGCAAGAATACCACGAAAGCAAGAAAAAAGAAGTACGCTATTAACTATTAACGTACCTGTCTCTTCCGAAACGATGAGTACAGAGAGTACGATATGTCTACCATCGTTCGGTCAGAGTCT
+
77897=<>==>@@A?666=<AAA;;75:=8=AAAB<9<4999889>8?=:?=:9999989)36=@>BBCBA?DE:>=BBBAA0@@<@;BBB9;;9=996@@@@9929;::2:?>8>??<?;59?>B@B:9:A<@;;;;@:88?>8714<999;>AA?>><<9<<==<<58;8>>9.3////)//.0......#.6(2258:55899>;>9>@;A5:8B??;>>=:77<6:6::=5;00///>?BB>>?A@=A997?=7888///6/5:555/7:8957773>>=
@ATNG8:02122:03087
GATGGTAGCATCATGCATATCTCACCAGAAGATCAGGAACTCTAGAAGAATTCAGATTTTTAACACGAGAGTAAACGTAAAAAGAAGGTTTACAAGACTCACGTTAACAATATTGCAGCAGTACGCACACAATCGAAGCGCAGTAAGGATGGCTAGTGTAACTAGCAAGAATACCACGAAAGCAAGAAAAAGAAGTACGCTATTAACTATTAACGTACCTGTCTCTTCCGAAACGAATGAGTACCTCTCAGACGCTCGTCCTACCATCGTTCGGTCAGAGTCT
+
BBBC?AACCDD<ABCCCCCCC@@@C@CCC?CDCBBB>A>AAAACBC>BB>B>CBB?@@@@2A?BDABBCBB@>A9A=ACGDE5A@=A5;;09<<7;<<<CCCCB?B@BD?BBC>AAAACBBCCECCCCCAA?ACA@?BAAABBBB>C@DBB?BCCCCCBA?ABBCBB?BC?BBB=AA99929>@<88888(8>:?;;;BBA??<>;>?@@<@<?AB?@;@@@?@AA?B@BBC>B??=>CDBBBB@>>=BBB<>@@>>>BA<;::=??@>A>AB@DDCCAA???
@ATNG8:02125:03105
GATGGTAGGCGACATACATACGCGCCAGAAGATCAGGAACTCTAGAAGAATTCAGATTTTTAACACGAGAGTAAACGTAAAAAGAAGGTTTTACAAGACTCACGTAACAATATTGCAGCAGTACGCACACAATCGAAGCGCAGTAAGGATGGCTAGTGTAACTAGCAAGAATACCACGAAAGCAAGAAAAAAGAAGTACGCTATTAACTATTAACGTACCTGTCTCTTCCGAAACGAATAGTACGATGAGAGAGCTCTCTCTATCATCGTTCGGTCAGAGTCT
+
555=:=@A<A:55=?99;CC@;;;B@CCH@CBBBBB?B@BBBACB@=?=3949>ABBCCC5C?CCBBBBB@@@A;ABBCBCC2AA;@2;::&9==4>?@@@>>0004793=:B9<<B=CBBBCBBABA:9;?B@@@@A@@CAAAA=A>@;;6;ABAABAA>AAABBB?BB?@994::@@@;:9:;99::::%0<6=///;=A?@;?=??;;5;4:9A@?<@@@?===+0+000*///)/988:<?CBB@@===BBBBCBBB::;DBB???=::7::?A???BB
@ATNG8:02141:03085
GATGGTAGCGCACACATAGATACAGTACTCATTCGTTTCGGAAGAGACAGGTACGTTAATAGTTAATAGCGTACTTCTTTTTCTTGCTTTCGTGGTATTCTTGCTAGTTACACTAGCCATCCTTACTGCGCTTCGATTGTGTGCGTACTGCTGCAATATTGTTAACGTGAGTCTTGTAAAACCTTCTTTTTACGTTTACTCTCGTGTTAAAAATCTGAATTCTTCTAGAGTTCCTGATCTTCTGGGATGTGTGCGCAGTGCCTACCATCGTTCGGTCAGAGTCT
+
454<8=;66>C;;:CCCEDEECDCCD@@@C@@<?AAB9BB7;7;AA>>BC:=@===?B?AA@?<?@BBCC=BBDC@;;;;;)9?8??BB<BBBB?BCC?BB?@@@ABC?BACCCCCE@DDDAE@ABBAAAAB?BBCC?CBBBCBBBCBBBCABCB@BBB@CC@B?A@ABB;;;C=A;;;;.;>B=;;;;;*;ECCC;=;BBBCFBAAACCDC5BBBBC?A=AB?@@ACCCC?B?BBBGCC?B?@@90000<AA@AAECCBB@CBB@BBAAB@BB?CBBCCCCCC
@ATNG8:02103:03110
GATGGTAGGTGCACATGAGTGTATCCAGAAGATCAGGAACTCTAGAAGAATTCAGATTTTAACACGAGAGTAAACGTAAAAGAAGGTTTTACAAGACTCACGTTAACAATATTGCAGCAGTACGCACACAATCGAAGCGCAGTAAGGATGGCTAGTGTAACTAGCAAGAATACCACGAAAGCAAGAAAAAGAAGTACGCTATTAACTATTAACGTACCTGTCTCTTCCGAAACGAATGAGTACCTCTCAGACGCTCGTCCTACCATCGTTCGGTCAGAGTCT
+
?CAD?CCD?BBBCCCGCHBBBBA?@;@@@=@?BCBB?A?AABBCBB@BC@C?BBB;;;;.;;;:9A@@@A999,9;;:;;.4@2;2:9:&9<<5:ABBA@@BC?C?BB@BBB;????@CCDGGDDCBBBB@BBBB@BBBB???C>B?B@@>@CBABBBB@BBBCCB>AB=@AC?BBBBD>988<ABDDC/@@<@=>=??ADD<B<@@??8<69:ABB@CCBCBBB@B@BCF>BBB?BBBBBBC?@B@BBBBBBB>>:AA;>=>=A@@>B>AB@CBCCBBBAA
@ATNG8:02122:03135
GATGGTAGCGCACACATAGATACAGTACTCATTCGTTTCGGAAGAGACAGGTACGTTAATAGTTAATAGCGTACTTCTTTTTCTTGCTTTCGTGGTATTCTTGCTAGTTACACTAGCCATCCTTACTGCGCTTCGATTGTGTGCGTACTGCTGCAATATTGTTAACGTGAGTCTTGTAAAACCTTCTTTTTACGTTTACTCTCGTGTTAAAAATCTGAATTCTTCTAGAGTTCCTGATCTTCTGGACGACGCGCACTGTCACTACCATCGTTCGGTCAGAGTCT
+
<BBC@CCBCCCCBBBCCCCCDCBBBCDEDD@?=@DDD?EE?CACCCCCBB@BBCCC@@>ADDDAC=AABCCECCC?BBDCD2AA>BBCC=@?@A6;9A=CC;;;@CCCBCHFCDCBB@BCC@C?CCCCCCCC@CCCC@FCBBBBBCDBAACCCCC?CBB?BB>A>@BCBBBBAB;A;;;:.;=@;;;:;:*;AABC?CA@ACCCBBB=@A@A,A@@BC?C@CE@CCCCBBA?A?BBCBBC?BBB?BD9;:CCEEDBBBCCCCCCC?CCDAB?BA=ABBBBBB@@
@ATNG8:02128:03129
GATTAGTATAGAGCTCTACATAGTACTCATTCGTTTCGGAAGAGACAGGTACGTTAATAGTTAATAGCGTACTTCTTTTTCTTGCTTTCGTGGTATTCTTGCTAGTTACACTAGCCATCCTTACTGCGCTTCGATTGTGTGCGTACTGCTGCAATTTTGTAACGTGAGTCTTGTAAAACCTTCTTTTTACGTTTACTCTCGTGTTAAAAATCTGAATTCTTCTAGAGTTCCTGATCTTCTGGATACACTCATGTGCACCTACCATCGTTCGGTCAGAGTCT
+
AAB=A@DCFBBBCCCCIECCBBBCCBBBBA?A???:@C?B?CBBACCC?AA@AA>B>BBBB>B>AAAAAABAA99<<<<.<?<?>AC9AB?@=@BB>>>076>>==:=?AAA@>>9:8:;?<@AA@@@@@<===><?>>>===>@@@C@>>?>.555(68::AAB===ICD>E;;;;-;>B;;;;;;*;DCCD>BACACECBBC?BBAB3ABBBB?B@CC?BAAACCC?A?BBCA98299?<AAA@<<::9<=::;@A=@@A;=888<98818==??@=88
@ATNG8:02128:03144
GATGGTAGCGCACACATAGATACAGTACTCATTCGTTTCGGAAGAGACAGGTACGTTAATAGTTAATAGCGTACTTCTTTTCTTGTCTTTCTGTGGTATTCTTGCTAGTTACACTAGCCATCCTTACTGCGCTTCGATTGTGTGCGTACTGCTGCAATATTGTTAACGTGAGTCTTGTAAAACCTTCTTTTTACGTTTACTCTCGTGTTAAAAATCTGAATTCTTCTAGAGTTCCTGATCTTCTGGCTCTCGTAGACAGATACTACCATCGTTCGGTCAGAGTCT
+
CBBB?BBCCDCCBBBBBBBCDCCBBBBBBBAA>?@AA9AB5616<<>B@@>@BBBB?A=@???<@<@BBBAA@CB=;000+/;3///>;30//8?;>?@6@C?>==AACGGCCCCCCC?CCC?B?BCCCCCCC@CDDD?BCCBBCBBEDDCCBBBC?CCC?BB?B?BBBBB@C??:>@?@@8?=?;99999*9@ACC<CBBBCCCBBB@CCCC5CBBBGBD@CC?CCCBA@@<@?CBCCBC=@9989BCBCCCCBCCCCCBBBDCC?ABBDD?BA?BBBCCDBBB
@ATNG8:02138:03135
GATGGTAGGTGCAGCATGAGTGTATCCAGAAGATCAGGAACTCTAGAAGAATTCAGATTTTTAACACGAGAGTAAACGTAAAAAGAAGGTTTTACAAGACTCACGTTAACAATATTGCAGCAGTACGCACACAATCGAAGCGCAGTAAGGATGGCTAGTGTAACTAGCAAGAATACCACGAAAGCAAGAAAAAGAAGTACGCTATTAACTATTAACGTACCTGTCTCTTCCGAAACGAATGAGTTCAGAGAGTACGATATGTCTACCATCGTTCGGTCAGAGTCT
+
::9>055=7=;:///<<A@>==<<9949>@7@=>?::8;@CBBBDCC@CC@B?A@@99::;';>BCBCCCCC@@?:?C;;;;;*;A<@5;;;*;??=@AB@?@BCH?B?BB?BBB?BBBBBBBBBCBCBCCDC@DBAA@CCC@@ABB?A?B;;:;CDCCDCD?BBBBBB?BB?ABB?B@@@@7@00,/====,==6=;;:@@>@A3838??A=B7;;CJE@BBAA@AB?B::;C=ABB=@?AAA>BCBBBBCAAABCCBCCBAAAA>@@ACA?AB?BBCCCBAAA
@ATNG8:02139:03122
GATGGTAGGCGAGAGTGAGACGCAGTACTCATTCGTTTCGGAAGAGACAGGTACGTTAATAGTTAATAGCGTACTTCTATTTCTTGCTTTCGTGGTATTCTTGCTAGTTACACTAGCCATCCTTACTGCGCTTCGATTGTGTGCGTACTGCTGCAATATTGTTAACGTGAGTCTTGTAAAACCTTCTTTTTACGTTTACTCTCGTGTTAAAAATCTGAATTCTTCTAGAGTTCCTGATCTTTCTGGTATACACACTCGCTCGCTACCATCGTTCGGTCAGAGTCT
+
9:AA8@@@=AB;;6>>C>@==;;;;;;>?CBB?BEGE<A@@C:;:AA@AB?BBABB7:49?;=?B=@AA@C@@:A<ABBAA8<<5??@@8@ABB9:8C>BB=BBA@;:5;78997:A=A;;7;;=>>===>B<@?DB<A????>====>==898=8888:??;><>?@AAAABB:>>AAB6A;>;>>DDD/>>>>>9==?=<<<7::19:8;+;<==A=A=?><>B??>=><>=><<<///)/--(----;==@>>>A@@@?????;>999;76616<ACBBB;;
@ATNG8:02140:03155
GATGGTAGCTCGCTGATGATATCTCCAGAAGATCAGGAACTCTAGAAGAATTCAGATTTTTAACACGAGAGTAAACGTAAAAAGAAGGTTTTACAAGACTCACGTTAACAATATTGCAGCAGTACGCACACAATCGAAGCGCAGTAAGGATGGCTAGTGTAACTAGCAAGAATACCACGAAAGCAAGAAAAAGAAGTACGCTATTAACTATTAACGTACCTGTCTCTTCCGAAACGAATGAGTACTGTATCTATGTGTGCGCTACCATCGTTCGGTCAGAGTCT
+
@?BB?BBBAA>@;9;5BBBCCBBBC@CCC@CAG;;;6;==ABAA@A?>>;?<@@::8@?@/A>BBDBBBABCCE?98;BAAA2@@;>4;;;49CB?CBBBBBCCB?B?@@=@BC=??BBCCCCDDCBBBCCC@CCBC?BBBBBBAA>B@D@@>@BBAAAAC?CCACCC?AA?BBB?BBBBB8?;=7:::::+;@=????AA@AA<@;??==8=;?@BBB?CCBCBBB?B@BBB>BAA?BBABBAAABBBBB>>>CAA@@@@===>;>@?>>:;;5;=>>>;;;=
@ATNG8:02097:03161
GATGGTAGCAGACGTGACAGAGCGCCAGAAGATCAGGAACTCTAGAAGAATTCAGATTTTTAACACGAGAGTAAACGTAAAAAGAAGGTTTTACAAGACTCACGTTAACAATATTGCAGCAGTACGCACACAATCGAAGCGCAGTAAGGATGGCTAGTGTAACTAGCAAGAATACCACGAAAGCAAGAAAAAGAAGTACGCTATTAACTATTAACGTACCTGTCTCTTCCGAAACGAATGAGTACGATGAGATCTCGTGTGCTACCATCGTTCGGTCAGAGTCT
+
@@CC@CBCCCCCCCCCCCBBBBBBB@DCC@BBA??A=A=@AB?@?B?BC?C@BBBBBBCB3B?CCCABBCC>88.7:9:::;*;A>B5;;;*:@@9@@<BDDBAB?A?AC?BBB=??BBBCCCECCCDDCAA=BBBB?A???BBAA=A?B@A>ACBBBCCC?@@ABBB@BB?AAA=@@A==5===:=AGDD/@?=B===??A@@:>:>?AA<?<??AAA@BCAA@?>9?<?AA<BCC?BABCBBBAAADA===A>=======>@A<@D@@@:=>;?A>>>>?>=
@ATNG8:02099:03170
GATGGTAGAGAGAGCTCTCTCATCGTACTCATTCGTTTCGGAAGAGCAGGTACGTTAATAGTTAATAGCGTACTTCTTTTTCTTGCTTTCGTGGTATTCTTGCTAGTTACACTAGCCATCCTTACTGCGCTTCGATTGTGTGCGTACTGCTGCAATATTGTTAACGTGAGTCTTGTAAAAACCTTCTTTTTACGTTTACTCTCGTGTAAAATCTGAATTCTTCTAGAGTTCCTGATTCTTCTGGATATGAGTGACCTCGTGCTACATGTTCGGTCAGCAGTCCT
+
;;=B<BCCD;9;CCCCCCBBBC><<><;;?@@:@BBD?GD?C@BBAAA@=?>CCD?C>A@??>B@CBBCCCBA@==;778)5;4>???9<AAA=AB@<@A4899:7:5<<>>>>AA=:;:3816=<<?655;?<<=69>=8<8=8998///776,,--(-7(-).99776622+222222$22:5;>>>@/>9779-33----67-//55)535583836629==>;;95906362(-,(,,20,--666///8;056=;:6;<6769:7==6==<:8555705
@ATNG8:02099:03188
GATGGGTAGCGTATATCAGCGCAGCCCAGAAGATCAGGAACTCTAGAAGAATTCAGATTTTTAACACGAGAGTAAACGTAAAAAGAAAGTTTTACAAGACTCACGTTAACAATATTGCAGCAGTACGCACACAATCGAAGCGCAGTAAGGATGGCTAGTGTAACTAGCAAGAATACCACGAAAGCAAGAAAAAGAAGTACGCTATTAACTATTAACGTACCTGTCTCTTCCGAAACGAATGAGTACGATGAGATCTCGTGTGCTACCATCGTTCGGTCAGAGTCT
+
BCDDD>BCBCBBCBB?A=>DCBCBBE=AAA?:::B??<??AACBBBC?AB?B@BCBBAA@@2@9?:>???>><<</859@===+=BA69999&9;:5@@<?;;;5909=AB=???89::8;BCCCBBDDDBBB?B@@@>;;A@000@=A=CA@?@CBBBCBB@BBBBBA?BB<?>D@CCBBB>>>=8==>>?/>A8:;::::@BB=B:==@@=A===@@@?AA@@A@A>A989D>BAB@B???ABB999:887;7757;777877<9=>?>>:55.5><;<>555
@ATNG8:02112:03168
GATGGTAGATACTCGCTGATACACCCAGAAGATCAGGAACTCTAGAAGAATTCAGATTTTTAACATCGAGAGTAAACGTAAAAAGAAGGTTTTACAAGACTCACGTTAACAATATTGCAGCAGTACGCACACAATCGAAGCGCAGTAAGGATGGCTAGTGTAACTAGCAAGAATACCACGAAAGCAAGAAAAAGAAGTACGCTATTAACTATTAACGTACCTGTCTCTTCCGAAACGAATGAGTACTATAGACTATCTGAGACTACCATCGTTCGGTCAGAGTCT
+
AABB?BBCCBCCFBCCCBBBB@AA@<@BB?BCCC??=??BBBAAAC?CC?C?>>>BBBBB3B?B887B?987;==7::::988'//(.(...&.56167::87758056::9;<<7;==>FCCCCBCCCCCCC@CBBB=ABA???<<:@?CCB?BBCCCCCC?ABBBBB>BB><=>6<8666(8<<:88888(8A:B;;;AAA?@7;7;AAD;>:>DABA@BBA@@??9?=@AB=CBB?BCCCCCCABBCA@@@@?BBBBBBCBAA>ACCBB<?@?CBBBBBA@@
@ATNG8:02118:03163
GATGGTAGAGTACAGTGTAGTAGACCAGAAGATCAGGAACTCTAGAAGAATTCAGATTTTTAACACGAGAGTAAACGTAAAAAGAAGGTTTTACAAGACTCACGTTAACAATATTGCAGCAGTACGCACACAATCGAAGCGCAGTAAGGATGGCTAGTGTAACTAGCAAGAATACCACGAAAGCAAGAAAAAGAAGTACGCTATTAACTATTAACGTACCTGTCTCTTCCGAAACGAATGAGTACTATCTATGTGTGCGCTACCATCGTTCGGTCAGAGTCT
+
CCCC?BBCBCBA=>BAABCCBBBCB@CBCACCCCBA?C?BBB??@C?BB>A?BBBBCCCC3C=AABBBBBBCCC=@<;;:::*:@<A9@AA7B@@=CA@ACDCCB@C?CD@BBC<??AABBCCCCBBBCBBB@BCCC>AACCBBAC>CAC??=@CCCCACC=BBCBBB?BB?BBB@BBBA@;>;;5;??@@/@A<@>>=@@??@=C8:;??<?;9<A@@=@C@??BC@F?BBB>BBB?BBBBBBBBBB>>>>>>>>@=<===>:>AAAB?BB?BBBCCB???
@ATNG8:02121:03190
GATGTAGCGCATATCAGCGAGCCCAGAAGATCAGGAACTCTAGAAGAATTCAGATTTTTAACACGAGAGTAAACGTAAAAAGAAGGTTTTACAAGACTCACGTTAACAATATTGCAGCAGTACGCACACAATCGAAGCGCAGTAAGGATGGCTAGTGTAACTAGCAAGAATACCACGAAAGCAAGAAAAAGAAGTACGCTATTAACTATTAACGTACCTGTCTCTTCCGAAACGAATGAGTACTATGTAGAGCTCTATACTACCATCGTTCGGTCAGAGTCT
+
CCCBBBCCCCCCCCCDBBBCCCD>CBB>ABBBDD8:9;BCCECB@CF@B?BAAABAAA2B@CCCCCCBA@@@8@A;;;;;':B<B4;::&9@@=?@@BBBDAB?A?BC?BBB>AAACCCCCCCCCBCCCC@DBCC?BACCDDA@>BAC@@?@CCCBCCC?BBBBBC@BB?BBB@BBBCB;@9928???A1=>:?775@@>>>:>:>;=<;A<@:AA@?:00000<6:6:<@5<<92;;;773=998AA@@:9:??;;;;AAAA<@>>>@;?=8<<9::==88
@ATNG8:02129:03173
GATGGTAGCGCGACGAGCGTAGACCCAGAAGATCAGGAACTCTAGAAGAATTCAGATTTTTAACACGAGAGTAAACGTAAAAAGAAGGTTTTACAAGACTCACGTTAACAATATTGCAGCAGTACGCACACAATCGAAGCGCAGTAAGGATGGCTGTGTAACTAGCAAGAATACCACGAAAGCAAGAAAAAGAAGTACGCTATTAACTATTAACGTACCTGTCTCTTCCGAAACGAATGAGTACGATGAGAGAGCTCTCATCTACCATCGTTCGGTCAAG
+
::<A=@@BCC99:BCC:;5555444)499345555>:>:<<;:>BB>::8A68<333<;<+B<@@@@CBBBBFD;=595599$9@5<9@@@9D>>:<969ABA@A?C=A?<@AA?BBBBCDDDEB;;;BBBD?BBAA>ABBBDCBB?B@CCC@ABABDCC?CBBB??>?A499@9<<><<-88<988888(6=97858@=A==;>9<<<A3818=@><;=>@???A?B>>>@6;00+00=::=@?>;9:95556558-------2,2.22738;38..(.
@ATNG8:02130:03185
GATGGTAGTGTCAGTGCGCGTCGTCCAGAAGATCAGGAACTCTAGAAGAATTCAGATTTTTAACACGAGAGTAAACGTAAAAAGAAGGTTTTACAAGACTCACGTTAACAATATTGCAGCAGTACGCACACAATCGAAGCGCAGTAAGGATGGCTAGTGTAACTAGCAAGAATACCACGAAAGCAAGAAAAAAGAAGTACGCTATTAACTATTAACGTACCTGTCTCTTCCGAAACGAATGAGTACTATAGACTATCTGAGACTACCATCGTTCGGTCAGAGTCT
+
<<CC@CCCDCDBBCDGCBAACCCBC@BBB?BB9:;B?B?BBBAAAD?BB?C@BBBAACCC3D@BABACCCC???5=?;;;;;*;A;A4;;;*9;:5:666====B>@>AC?AAB?BABBCBCCGCBCBCCBB@CDCC@AABBBCBB?B@B@A>ABBBBBBB?BBBBBB?BC?989?AA???8:<<7888888%/;59///>>B==:=<@@A@<@=@@CBB@AAABBBB?B?BBB=BBB?BBBBBBCC@BAAA:;:ACBBBCCBAAC?CA@AC<@@>BBBBBBBAB
@ATNG8:02135:03184
GATGATATATGCACGCTCTACCAGAAGATCAGGAACTCTAGAAGAATTCAGATTTTTAACACGAGAGTAAACGTAAAAAGAAGGTTTTACAAGACTCACGTTAACAATATTGCAGCAGTACGCACACAATCGAAGCGCAGTAAGGATGGCTAGTGTAACTAGCAAGAATACCACGAAAGCAAGAAAAAGAAGTACGCTATTAACTATTAACGTACCTGTCTCTTCCGAAACGAATGAGTACACACTCTCATATGACACTACCATCGTTCGGTCAGAGTCT
+
CCBCBCCCC;;9DCDEBBBCC@CCC@BBB@AB=A?BBBBCBC@BB?B?BBBBBCCC3C>AACCCCAAACD;CDBBBBB5AA=B5;;;-:@@8<@<@>CDAB@A?CC@CBB?AACACCDCCBBCCCEA@>@CAA@BAAACC?>:@?BAC@CCBBBCCC?BBBCBB>A@;@@A<@@:::26;;8::;;;+:>;A;;;@AABB:=:>@BB7;7;>BBB@DBAA@BB>B?BBB>BAA>ACCCCCAAABBAAA>>=>>BBBBBBBC?BBCBB>AA@BBBBBB>>>
@ATNG8:02136:03184
GATGGTAGCGCACACATAGATACAGTACTCATTCGTTTCGGAAGAGACAGGTACGTTAATAGTTAATAGCGTACTTCTTTTTCTTGCTTTCGTGGTATTCTTGCTAGTTACACTAGCCATCCTTACTGCGCTTCGATTGTGTGCGTACTGCTGCAATATTGTTAACGTGAGTCTTGTAAAACCTTCTTTTTACGTTTACTCTCGTGTTAAAAATCTGAATTCTTCTAGAGTTCCTGATCTTCTGGAGATACACATGATACTCTACCATCGTTCGGTCAGAGTCT
+
CBBB?BBBBBC@@ACCCDCCCCCBBBBBBBAA?ACCC=BC@D@CCCCCCC?CCBBB?D@CCBA>B?BCCDCCCBA=@@?=?0>A?BBBE>B?AA@BDC?CC?A@AECGACCCCCCCC@EEE?@>ACB@@C@@>@BCC@CCDBABBADDDDCCAAB?BCC@CC@B?AAABAA@9:4;::::.;>B>;;;;;*;BBBH>BAAADCIBBB5;;;;*;DCBC@B>BE>BCDBBBB@C?BCCCAA>AAB@BCBCCCCCCCCCCCCCCBCB>@@@AA>BB?BBAAACCBB
@ATNG8:02147:02567
GATGGTAGAGTACAGTGTAGTAGACCAGAAGATCAGGAACTCTAGAAGAATTCAGATTTTTAACACGAGAGTAAACGTAAAAAGAAGGTTTTACAAGACTCACGTTAACAATATTGCAGCAGTACGCACACAATCGAAGCGCAGTAAGGATGGCTAGTGTAACTAGCAAGAATACCACGAAAGCAAGAAAAAGAAGTACGCTATTAACTATTAACCGTACCTGTCTCTTCCGAAACGAAATGAGTACACACTCTCATATGACAATCGTTCGGTCAGAGTCT
+
;944.4445<<@@>><;;;566;>=8>692599;9838.4333<<=8<9383///66888'8(/3733399333(3799999(55.549<>0<><8<<::5////)-058388:+//::<<<;;665=B9958544905998=4458=:=A?;;??A??==9<=797>7;>6<73,33737)375.22222$284725222222.5.3/...3(.(.00/38::543:6:4::;1:333(3387333<;=<==?9;??589>=6::00*00*0=;?=:9<9
@ATNG8:02148:02577
GATGGTAGATATATGCACGCTCTACCAGAAGATCAGGAACTCTAGAAGAATTCAGATTTTTAACACGAGAGTAAACGTAAAAAGAAGGTTTTACAAGACTCACGTTAACAATATTGCAGCAGTACGCACACAATCGAAGCGCAGTAAGGATGGCTAGTGTAACTAGCAAGAATACCACGAAAGCAAGAAAAAAGAAGTACGCTATTAACTATTAACGTACCTGTCTCTTCCGAAACGAATGAGTACACACTCTCATATGACACTACCATCGTTCGGTCAGAGTCT
+
:::>9=@BB;;666<?CCBBBBBBB>;;9.494>@;>B;<<<544:7=;7B?9:7?:=<=+=588:;;>@=:88(8244444$4;7;.555&59;5:666555492439934453::99;==A@ACCCB@@=8;;00-0?>>?BBB?C=@A@<@ABACCBB?BCCB@?<?C5::??A@?>>8877677;8;8';>6955677;9<6<17/=<9@9//0A@<>;;;;::?B>@@C=?9949??A?>?BBBBBBBBBB<?C@??BBBB@CBA@A7::;?AAABECCB
@ATNG8:02151:02578
GATGGTAGTGTCAGTGCGCGTCGTCCGAAGATCAGGAACTCTAGAAGAATTCAGATTTTTAACACGAGAGTAAACGTAAAAAGAAGGTTTTACAAGACTCACGTTAACAATATTGCAGCAGTACGCACACAATCGAAGCGCAGTAAGGATGGCTAGTGTAACTAGCAAGAATACCACGAAAAGCAAGAAAAAGAAGTACGCTATTAACTATTAACGTACCTGTCTCTTCCGAAACGAATGAGTACGAGAGAGCACACGTGTCTACCATCGTTCGGTCAGAGTCTT
+
95:<8<BABABB>666>>BB@A@CC@ECA;9;CBA>B998>@A9937=6=9@@477C==+4/3::773<889919999;;;+//,/6===///:6?::56>>//-/5;=6::A<>>>>>>;;?@AD<><>?:<>@@;><<<79994:;AAA=A===?AAA:>>AA@@<@A;AAA;;7////)//-)-9=9=,--*/;;:??>>>=A=>>>@9;5/--390---<<;<1;7;@@7@8818639------;9<;>>=>==AA?;;::5:///=59996;;;;97//*
@ATNG8:02151:02592
GATGGTAGACATATCGTACTCTCTGTACTCATTCGTTTCGGAAGAGACAGGTACGTTAATAGTTAATAGCGTACTTCTTTTTCTTGCTTTCGTGGTATTCTTCTAGTTACACTAGCCATCCTTACTGCGCTTCGATTGTGTGCGTACTGCTGCAATATTGTTAACGTGAGTCTTGTAAAACCTTCTTTTTACGTTTACTCTCGTGTTAAAATCTGAATTCTTCTAGAGTTCCTGATCTTCTGGCGCGTATGTATGTCGCCTACCCATCGTTCGGTCAGAGTCT
+
BACC@CBBCCECCCCCCCCCC@BBDCCBCBBB?BBBC<AA>@?AABBBCC@CAAAB@E@BB>>;?>BBB<>==::452222$26068//(/00/37//+2<::<>AA=AA@>>>>>9>?C;A;A>>>888A;CA88299;;<=?@@AAAA?@?A;:;:<@@;@=AA<><>@??:???@@3?:?8=9999,79222-,,,,,,996:0887(2988<6A6::6:@@B???=C<AA?@@@;@@@=<=>9987556988<?A:9977.6---=,--4=7::A==:;
@ATNG8:02156:02560
GATGGTAGCTCTGCTCTGACTCTCGTACTCATTCGTTTCGTAAGAGACAGGTACGTTAATAGTTAATAGCGTACTTCTTTTTCTTGCTTTCGTGGTATTCTTGCTAGTTACACTAGCCATCCTTACTGCGCTTCGATTGTGTGGTACTGCTGCAATATTGTTAACGTGAGTCTTGTAAAACCTTCTTTTTACGTTTACTCTCGTGTTAAAATCTGAATTCTTCTAGAGTTCCTGATCTTCTGGGTCTACGCTCGTCGCGCTACCATCGTTCGGTCAGAGTCT
+
A@AB9@;;@666AAB@A;:;B@BCDB@@ACAA?BBCB<BDA@<AACB@A<:BCA@@=A=C@;;8<8<>=@@;;/>8=8::>'//)/9::1556;7;>>:>?:6;6CA@>BCBBBBCB:;;C@B@GFCBDGDFAAA@B@CBAAC>BAA@@@@@AA=@AB@CCAGACA@;;:AAB=B:;;;.9;@9@@GFF1BCCCC9A0..55---7)///&/44995;9>>:665;::>9;8<==<;;455;D>?@@@CCABB;::CCCD999?AA?9;7;B?BAA??:=00
@ATNG8:02157:02598
GATATATGCACGCTCTACCAGAAGATCAGGAACTCTAGAAGAATTCAGATTTTTAACACGAGAGTAAACGTAAAAAGAAGGTTTTACAAGACTCACGTTAACAATATTGCAGCAGTACGCACACAATCGAAGCGCAGTAAGGATGGCTAGTGTAACTAGCAAGAATACCACGAAAGCAAGAAAAAGAAGTACGCTATTAACTATTAACGTACCTGTCTCTTCCGACGAAACGAATGAGTACTACTCTCAGAGACACACTACCATCGTTCGGTCAGAGTCT
+
@AABBAA@@BBBABBBICACBBA@@@B@A<@=@ACHCCB?BD@B?BAA;;;;;*;?A@?@EBBBAAA<A@ABBBC5BB?B6;;;6:@@=@@@BC@C?C:;8;B?@@A=AABCCCCFDCBBBBCCC?ABCC?BBCBBBBB>A=A;;6;A@ABCBC@CBBBBB@BB@:9:@CC???5:8808<<<<+:;6<688?@?@E:=:=><<8==@?BBC@BCAAAAA@C?BBBBBB>BBB?CBBBA@??BBA??;=AAAABBBBBBAA=:98=>:@@?BBBCCCCBB
@ATNG8:02161:02578
GATGGTAGTCTCAGATAGTCTATAGTACTCATCGTTTCGGAAGAGACAGGTACGTTTAATAGTTAATAGCGTAACTTCTTTTTCTTTGCTTTCGTGGTATTCTTGCTAGTTACACTAGCCATCCTTACTGCGCTTCGATTGTGTGCGTACTGCTGCAATATTGTTAACGTGAGTCTTGTAAAAACCTTCTTTTTACGTTTACTCTCGTGTTAAAAATCTGAATTCTTCTAGAAGTTCCTGATCTTCTGGCTCTCGTAGACAGATACTACCATCGTTCGGTCAAGAGTCT
+
4:<@<@4;4555555<<669;<<;<;49////////)/<5<8><@B@=94544444)4388:;-505>>==>=7<:.44888$34=4:7;;/////)//5.59.5545:<9=><;;=<<8<99.4.5559==9>4><9=3>9=556;;=?>>;?=00*00/1776;6:=9/0/:772955555$57<699==<+//<::.;5////////27999(/4455.559944////)/:)/+/::44/)///)/;77666:===555<44449.0////)//)///)555544
@ATNG8:02168:02607
GATGGTAGTGTCATATGAGAGTGTAGTACTCATTCGTTTCGGAAGAGACAGGTACGTTTAATAGTTAATAGACGTAACTTCATTTTGCTTTGTCTTTCTGTGGTATTTCTTGCTTAGTTACACTAGCCATCCTTACTGCGACTTCGATTGTGTGCGTACTGCTGCAATAATTGTTAACGTGAGTCTTGTAAAAACCTTCTTTTTTACGCTTACTCTCGTGTTAAAATCTGAATTCTTCTAGAAGTTCCTGATCTTCTGGGATGTGTGCGCAGTGCCTACCATCGTTCGGTCAGAGTCT
+
<<?B=BBAA?;;;;<<;>=<//////9999494.44//(/7273/////99)55554;)4.4444.545449;;550--(---99&--78,5--48(4388959333(3:38//(/893/55;<<<A9;5525499999////)//774;<<<<;566;;;<:9::3//)/4::7;4;;;555:<>8::::::$4.4.444444#44<;;8<544999955.555&55555.5.5;555555.55.56<556<;39444)44495;=<=B>66:?;?AB?A;;9C?BB@BCA@AB@@>
@ATNG8:02169:02576
GATGGTAGATACTCGCTGATACACCCAGAAGATCAGGAACTCTAGAAGAATTCATATTTTTAACACGAGAGTAAACGTAAAAAGAAGGTTTTACAAGACTCACGTTAACAATATTGCAGCAGTACGCACACAATCGAAGCGCAGTAAGGATGGCTAGTGTAACTAGCAAGAATACCACGAAAGCAAGAAAAAGAAGTACGCTATTAACTATTAACGTACCTGTCTCTTCCGAAACGAATGATACACATCGTCGTGTCGTGCTACCATCGTTCGGTCAGAGTCT
+
889B?CECCCCDDAABCCCCCBCCC>CA@>@BBBAA=A????ABBB>A@>@=@@@==???.=>BBBCCCDCBBA8==94444$4;7;.55505<=:=???@?>?@9;7?=>9:99<<?9::@AA@@@?@@CCAEEBC?AABBAACC<@=@::7:CBB@@?B?CCCGA?=>>;?AA;>>999,7<<876888(6=8<<>??AA>:-/+/:66)/*/9@BB@B@@@A;:3:3999/77817==@BBBAAABCDC998BBC?;;=0/)/::<C@CC?BBAAAEB::
@ATNG8:02175:02583
GATGGTAGTATATCGCGTCGCTATCCAGAAGATCAGGAACTCTAGAAGAATTCAGATTTTTAACACGAGAGTAAACGTAAAAAGAAGGTTTTACAAGACTCACGTTAACAATATTGCAGCAGTACGCACACAATCGAAGCGCAGTAAGGATGGCTAGTGTAACTAGCAAGAATACCACGAAAGCAAGAAAAAAGAAGTACGCTATTAACTTTTAACGTACCTGTCTCTTCCGAAACGAATGAGTACGAGAGAGCACACGTGTCTACCATCGTTCGGTCAGAGTCT
+
889@<AAA@AB@>;9;;;999999934556;;;;;;7<7<;;;:99394.47555=??>>+>558<@@ABB?>=7335<>>>+>A;@2::9&5>E<B;9;@BC:;8<7;D?AAA=@ADCCCEHCAAABABAA?@?;;6;=@A@AA@>B>A;;5;;;CCBBBADBAAAB??=9=>=9<>989*3983565666$6:49656A;=>A=B:==BC6@<?;888<A888;;=8=:?>>6>8818==:888==<?@>>>>>>?BE>>>>>@<@;;<E<@@<?@@888?;;
@ATNG8:02182:02604
GATGGTAGTCTCAGATAGTCTATAGTACTCATTCGTTTCGGAAGAGACAGGTACGTTAATAGTTAATAGCGTACTTCTTTTTCTTGCTTTCGTGGTATTCTTGCTAGTTACACTAGCCATCCTTACTGCGCTTCGATTGTGTGCGTACTGCTGCAATAATTGTTAACGTGAGTCTTGTAAAACCTTCTTTTTACGTTTACTCTCGTGTTAAAAATCTGAATTCTTCTAGAGTTCCTGATCTTCTGGGTCTCTCTCTCACGCACTACCATCGTTCGGTCAGAGTCT
+
44447;45965@BB::66;;;=<<@AA;::9905@AD=BB>B>BCCBB<=:BBBDF@B=@A:925.94<;;;><<344449$7>6??DD;959626>>9>B99;@B?B;?@BAAA;;6;;?>C7;:CCCB@@<@;;;>;;;AAA=00000..-883-/+/49916)////79;9<855555&549555555$5999;)55<666<::969999(9///9496;=:=====<A=B;??@A@@?C>@@8?>==>9:;@@CCCBCBBAB?B@@@A>AA>ACBCCCCCB
@ATNG8:02184:02565
GATGGTAGTGTCAGTGCGCGTCGTCCAGAAGATCAGGAACTCTAGAAGAATTCAGATTTTTAACACGAGAGTAAACGTAAAAAGAAGGTTTTACAAGACTCACGTTAACAATATTGCAGCAGTACGCACACAATCGAAGCGCAGTAAGGATGGCTAGTGTAACTAGCAAGAATACCACGAAGCAAGAAAAAGAAGTACGCTATTAACTATTAACGTACCTGTCTCTTCCGAAACATGAGTACACATCGTCGTGTCGTGCTACCATCGTTCGGTCAGAGTCT
+
:::>;>=<999=566;>BCBBBCBC>B:9.57/0/7)/)/8::933-3828<==897BBB1=>C@@:B@>>777)7>@@AAA0@C=A5;;;.;CD=CCBCBAB;;:;?CB@C@?8::A?@ABDHCBA>@@00+0>>=<ACBBB????B?AA@>@BBDDFAA>BAAA@A???<?A@;@@00+00/(/////'5:77556999994949<=;7=;88@AA>@:9:=00+0*/00+008-///66677333338883443//8//(/889;5>=8;=889???B
@ATNG8:02147:02645
GATGGTAGGACGAGCGTCTGAGAGGTACTCATTCGTTTCGGAAGAGACAGGTACGTTAATAGTTAATAGCGTACTTCTTTTTCTTGCTTTCGTGGTATTCTTGCTAGTTACACTAGCCATCCTACTGCGCTTCGATTGTGTGCGTACTGCTGCAATATTGTTAACGTGAGTCTTGTAAAACCTTCTTTTACGTTTACTCTCGTGTTAAAATCTGAATTCTTCTAGAGTTCCTGATCTTCTGGGTCTACGCTCGTCGCGCTACCATCGTTCGGTCAGAGTCT
+
:::=:;;?>B=DDDCDCBBBBB;;5;@;;959.5<<<5==9=9=@;@<>C@CDBBB@D?CBCC@GACBBCCCDEDABBBAA,::6:ABE=AABB=BCF=BA9;;CCCGABBBDFDBB@BCB@BCIBBABAB>BDCC@FBB@@@CCBCDDC@A@D=CCCABB?B@BCCCCCDCC>A;;;;.;>C5;;<;.;BBBB=BBBBBBB@@@29::-9??@B@B@FE@BBBBBBA?A@CCBCCB>A:;;7;BBBEEDCBBBBCBCCCBB?BBBBC@BB?BBB@@?AAA
@ATNG8:02148:02616
GATGGTACGTGTCAGTATGAGAGTGTGTACTCATTCTTTTCGGAAGAGACAGGTACGTTAATAGTTAATAGCGTACTTCTTTTTCTTGCTTTCGTGGTATTCTTGCTAGTTACACTAGCCATCCTTACTGCGCTTCGATTGTGTGCGTACTGCTGCAATATTGTTAACGTGAGTCTTGTAAAACCTTCTTTTTACGTTTACTCTCGTGTTAAAAATCTGAATTCTTCTAGAGTTCCTGATCTTCTGGGTCTCTCTCTCACGCACTACCATCGTTCGGTCAGAGTCT
+
----(---/7<9956666=<<==9955444:99;:>>>>.:;.5.5;99;;:)--5--(,(,6,.(/)//::5555>5::<<:'44.33;;4::;=.55<.55.5::<<>666@@@>>@@BAA<@<@@@?A>;;4;;992959665<;;;<==665;7=<;5:8.4.484449945.44444&4.5.55555$4;999/54??>996BD29995(555996;269:>999B69269=@<B@?;;>=>8>>ABBAB@@@AAAB@@@@@=::9==:992999<=<<@?
@ATNG8:02150:02615
GATGTAGCTCGCTGATGATATCTCCAGAAGATCAGGAACTCTAGAAGAATTCAGATTTTTAACACGAGAGTAAACGTAAAAAGAAGGTTTTACAAGACTCACGTTAACAATATTGCAGCAGTACGCACACAATCGAAGCGCAGTAAGGATGGCTAGTGTAACTAGCAAGAATACCACGAAAGCAAGAAAAAGAAGTACGCTATTAACTATTAACGTACCTGTCTCTTCCGAAACGAATGAGTACTGTATCTATGTGTGCGCTACCATCGTTCGGTCAGAGTCT
+
@<A@@@BBBCCC;;;CCBBCCBBB@CCC@BBB??@=@@BAABAAA=AA=A>999CEDDA/D@FDBAACBBBBB=BABBDDE5CC@C=AAA9BCHA<;9@BBCCB@D@DC?BCB7::??@CBBCCCCCCCBB?ABBB>@@BBCCAA>A?B@@?@CBBBCCB?BBBBBB?CC@888?AA999+:@@<@>>>?/?@=>>=>AAB??:>:=>??:=9==@@@?AB@@@CA5000==5=00-0>>@BBBBCBBBB@@?BBBBC@@@A=>:>>=AA<;;6;>===;;;A
@ATNG8:02150:02659
GATGGTAGCTCGCTGATGATATCTCCAGAAGATCAGGAACTCTAGAAGAATTCAGATTTTTAACACGAGAGTAAACGTAAAAGAAGGTTTACAAGACTCACGTTAACAATATTGCAGCAGTACGCACACAATCGAAGCGCAGTAAGGATGGCTAGTGTAACTAGCAAGAATACCACGAAAGCAAGAAAAAGAAGTACGCTATTAACTATTAACGTACCTGTCTCTTCCGAAACGAATGAGTACGTGTGACGTACGTGAGCTACCATCGTTCGGTCAGAGTCT
+
?@?@;:<BCCCDDBCBCCBCCAA@D>B<D?>955945;7;<;:>>?>BA?B@::9:8999$78<=><BAAA77:,:=;;::*4:7<.55)5<<9;<<;@@B?@=A?AB?CBB@BBBBCCCCCBBBBDDCC@CC@?;@@AAAABB?A?B@@>AEECCCBB?BCCBBB?@A<A??<?BBAD=@?>9:9888(8@:>==>@@A=>:=<?>==8=:>@BBBABBABACB?B?BBC>BBB?>>>BBDCB@>>CAAABBBBABCCCCCC?AAABB?CC?CCCBBBBBB
@ATNG8:02152:02655
GATGGTAGCTCGCTGATGATATCTCCAGAAGATCAGGAACTCTAGAAGAATTCAGATTTTTAACACGAGAGTAAACGTAAAAGAAGGTTTTACAAGACTCACGTTAACAATATTGCAGCAATACGCACACAATCGAAGCGCAGTAAGGATGGCTAGTGTAACTAGCAAGAATACCACGAAAGCAAGAAAAGAAGTACGCTATTAACTATTAACGTACCTGTCTCTTCCGAAACGAATGAGTACACATCGTCGTGTCGTGCTACCATCGTTCGGTCAGAGTCT
+
=>>@0//<;AA@BBB;;;;66>@=<:=?B:CCCBBB=A?@@>@CBB?BC?B?BBAAADDD3B?@?4438;;<<;3;;4999*45.5.555&5<<7<=655994;4:>AA?BBB?BAA@AC::;AABBBBBC>CA;;8;BAAABCCAE>?@A?AA:::??A=ABD@??:<88?BB?BC???:?@@;??==2<=:?BBAB???A>A>ABBB<?<?B???@B???BBB?><??B9=AA>BA@AAAAA::;DBA;;;A@@@DDBBAA?BECCC>BB?BBBCCB9:9
@ATNG8:02162:02627
GATGGTAGTATATCGCGTCGCTATCCAGAAGATCAGGAACTCTAGAAGAATTCAGATTTTTAACATCGAGAGTAAACGTAAAAAGAAGGTTTTACAAGACTCACGTTAACAATATTGCAGCAGTACGCACACAATCGAAGCGCAGTAAGGATGGCTAGTGTAACTAGCAAGAATACCACGAAAGCAAGAAAAAAGAAGTACGCTATTAACTATTAACGTACCTGTCTCTTCCGAAACGATGAGTACACATCGTCGTGTCGTGCTACCATCGTTCGGTCAGAGTCT
+
44<<8;?@;:@@@666<<;?;:99@;5968666>>><?<GCC9;9@;?@<@:???>:BBB1B=A955;999<;=:68</////$//)/)///&/684:====:<>?<?=@@=>;;5:;:=BBCCCCBBBCBAA?A@@@=????ABBB=A>B;;5;A??@ACC@B@@>00)0=:0005<>999)222+27999:&7725/./66>>A<A<@@@B;?;?BCCC@@@@@@@A?@000@60000///8;@BBBBC@<@AA<;<;;377;?:@897A<AA?BCBBBBB??
@ATNG8:02171:02630
GATGGTAGTCTCAGATAGTCTATAGTACTCATTCGTTTCGGAAGAGACAGGTACGTTAATAGTTAATAGCGTACTTCTTTTCTTGTCTTTCGTGGTATTCTTGCTAGTTACACTAGCCATCCTTACTGCGCTTCGATCTTGTGCGTACTGCTGCAAATATTGTTAACGTGAGTCTTGTAAAACCTTCTTTTACGTTTACTCTCGTGTTAAAAATCTGAATTCTTCTAGAGTTCCTGATCTTCTGGGTCTCTCTCTCACGCACTACCATCGTTCGGTCAGAGTCT
+
=:4<.44:>@A566<@@@A@966>CCBCB;?>6?;;;0:;.9.9<<AA@@<000@@,.*-5-.+0:;;8B;@@BB:;;;;.3;2334?<8?;<A?BAA=@A:==::9B=BBCBB;;;=@BEAD@JHCCABAC@B@@@BB>A@@@A;;:BA@A@9:9*:??=ADAE?BAA;:9?>A=?;;;;.;>I<;;;;.;B@@C<BBBBCBB;;:=BBBB2BBBCC@C@CC?BBCBBBB>A?BBBDBB?BCCF>CBBBCBBCCDDBBAACC@@>@@CBD@BB?BB;;<BB@@
@ATNG8:02173:02625
GATGGTAGAGTATCATGTGTATCTCCAGAAGATCAGGAACTCTAGAAGAATTCAGATTTTTAACACGAGAGTAAACGTAAAAAGAAGGTTTACAAGACTCACGTTAACAATATTGCAGCAGTACGCACACAATCGAAGCGCAGTAAGGATGGCTAGTGTAACTAGCAAGAATACCACGAAAGCAAGAAAAAGAAGTACGCTATTAACTATTAACGTACCTGTCTCTTCCGAAACGAATGAGTACTACTCTCAGAGACACACTACCATCGTTCGGTCAGAGTCT
+
///=6:<BBDCCBCDAAABBCBDBB?BCC?A@BB<;6;>ABBBDBB?AC?B?BBCBBBBB2B@BBCDC@@@@@@6@?=>@@@1@@<C4;<09::;@BB<?@=00+05:=:::>;@@==ACDEECCCCCBBB@BAAB?@@@ABC??<@?B@@>ABBBBCBB>AABAA@?@@;:::9>=000+///4/////$.506222555:A5:27<<<8<8<;CBB?BAA@BBB9<;;GE=A;;8;99ABBBCCCBBBBBBAAABBBBBBAA>;;;AB<AA<?=:;;;;;<
@ATNG8:02183:02654
GATGGTAGCAGACGTGACAGAGCGCCAGAAGATCAGAAACTCTAGAAGAATTTAGATTTTAACACGAGAGTAAACGTAAAAGAAGGTTTTAACAAGACTCACGTTAACAATATTGCAGCAGTACGCACACAATCGAAGCGCAGTAAAGGATGGCTAGTGTAACTAGCAAGAATACCACGAAAGCAAGAAAAAGAAGTACGCTATTAACTATTAACGTACCTGTCTCTTCCGAAACGAATGAGTACGATGAGATCTCGTGTGCTAATCGTTCGGTCAGAGTCT
+
CCCC@CCCCDDCCABBBCEDCCCCC?CBB?BCCABBBB<>??CBBC?A?299,:<9778*339::<<B@B@@D4<<8888)2:17+555&2.57385:;A@@>@:>;>B=DAA2::???@@C=<<A@A@BC<:9;;6;;:>AA9;;3;5;AD=AA;;;@@A<@@@A==9=?;??A;===>=4<88188888(67.7522;:998;?;===?;?<>>>>>:==@@<<=7;7;@B:;;;<8//<//////;@@@@@AB>>===>@D<??>A;>?4::?:;;@??
@ATNG8:02183:02658
GATGGTAGGCGTGTGAGAGTCTGCCCAGAAGATCAGGAACTCTAGAAGAATTCAGATTTTAACACGAGAGTAAACGTAAAAGAAGGTTTTACAAGACTCACGTTAACAATATTGCAGCAGTACGCACACAATCGAAGCGCAGTAAGGATGGCTAGTGTAACTAGCAAGAATACCACGAAAGCAAGAAAAGAAGTACGACTATTAACTATTAACGTACCTGTCTCTTCCGAAACGAATGAGTACGATGAGAGAGCTCTCTCTACCATCGTTCGGTCAGAGTCT
+
CBCC?CBC@CEBBBCCDJC:;<;;9)6A<@BC@@@@<@<@@BAAAA=;;6;29A>::::-86<<>888<==<=6=<@?>>07;1;29::(73538222669<=8==?><>BA<>>@@@@@@@>AACAA==7>A??;;;;>>>>>:@<@AA<@::;A@@@;@@@@B@<@@:>>A:@@@DD7=<>69999-:<8=ABB687ABA=A=A@@@<@<@666>699>>>==9=;>?B:@BB<;7@@//////;@A>>>@=;;;BBA?>=:>?@@@<AA;===@???=>
@ATNG8:02150:02693
GATGGTAGGACGAGCGTCTGAGAGGTACTCATTCGTTTCGGAAGAGACAGGTACGTTAATAGTTAATAGCGTACTTCTTTTTCTTGCTTTCGTGGTATTCTTGCTAGTTACACTAGCCATCCTTACTGCGCTTCGATTGTGTGCGTACTGCTGCAATATTGTTAACGTGAGTCTTGTAAAACCTTCTTTTACGTTTACTCTCGTGTTAAAAATCTGAATTCTTCTAGAGTTCCTGATCTTCTGGGTGTATCAGCGAGTATCTACCATCGTATCTCAGGAGTCT
+
@@;<86BB8BBBBA?;;=;??CCD?BBBBBCB?B@@@;@D?C@D@@@AAB?BC;;;@C?BBBB>C@BBCB?A@@@?AAABB2BB?BABD?BBBB=@?B=@@69:@@CC?CBCECC;;8;AA=A?DBBB<<;CADCCB@FCDCCBBBCCBBBB@@@ACBB?AA>A8::C@@@CDD?B@@@@3@=@=;;<<.;B?BI>BBBDEBAAA@4;;;;'9@@>@>@@CD@CCCCC;;:;?B@:;:@=??BC9:;BBAAACCCDDBCBCC@@<;;;;;;;::9CC?BA::9
@ATNG8:02153:02670
GATGGTAGTATAGAGCTCTACATAGTACTCATTCGTTTCTGAAGAGACAGGTACGTTAATAGTTAATAGCGTACTTCTTTTTCTTGCTTTCGTTGTATTCTTGCTAGTTACACTAGCCATCCTTACTGCGCTTCGATTGTGTGCGTACTGCTGCAATATTGTTAACGTGAGTCTTGTAAAACCTTCTTTTTACGTTTACTCTCGTGTTAAAAATCTGAATTCTTCTAGAGTTCCTGATCTTCTGGCGCGTATGTATGTCGCCTACCATCGTTCGGTCAGAGTCT
+
@BBD@CAABCCAAACHBABFCBBCCBBEBD;;8;AAA<BBBB?BBBBBBB?BAABC?C?AAB@=C?AAABB997<577737$3;155;;3;>A?CCCCAFHACAA@BB@BCCCCCDC@BBB?B?AB@A@BBC@CCCC@CAAACAAACCCBCCBBB?;;;@DC@C@CCBAAAGBC@BA@@@3A<@<;;;;;*<C@AA;@A@ACCB;;<5;;<;*;A@AB>B>BC>AAAAACF@FABCCCDC@CAB?AABBBCCDCDECC;:;@CCC?BBCCC?CC@FCBBBBBBC
@ATNG8:02153:02697
GATGGTAGTGTCAGTATGAGAGTGTGTACTCATTCGTTTCGGAAGAGACAGGTACGTTAATAGTTTAAATAGCGTACTTCATTTTTCTTGTCTTTCGTGGTATTCTTGCTAGTTACACTAGCCATCCTTACTGCGCCTCGATTGTGTGCGTACTGCTGCAATATTTTAACGTGAGTCTTGTAAAACCTTCTTTTTACGTTTACTCTCGTGTTAAAAATCTGAATTCTTCTAGAGTTCCTGATCTTCTGGATACGACGCGATATACTACCATCGTTCGGTCAGAGTCT
+
ABBB?==CD@/////:<<;;?965::<44485505>>>5==05.5555555.5===B:C@BA?=:(99)49454799:)//////$/:3///<=7556=:===9>B799498?;ACBDBCBB?AAB=@>ACBBDCC@BBCBB>DAA@DBCBBBCCCCCCC?A?==>.;5;BB@@?CCC?ABDDD;F?B=??BBB1??A@@9@@@977?A@=:=DGK/B888;5:7;;5;===@@@<?<?@A=<<8==>:>>=886>ABABBBBCCBBA?BBBBB>===>>>??8878
@ATNG8:02155:02669
GATGGTAGCTATACGTATATCTATGTACTCATTCGTTTCGGAAGAGACGGTACGTTAATAGTTAATAGCGTACTTCTTTTTCTTGCTTTCGTGGTATTCTTGCTAGTTACACTAGCCATCCTTACTGCGCTTCGATTGTGTGCGTACTGCTGCAATATTGTTAACGTGAGTCTTGTAAAACCTTCTTTTTACGTTTACTCTCGTGTTAAAAATCTGAATTCTTCTAGAGTTCCTGATCTTCTGGTATGACTAGTGTACTACTACCATCGTTCGGTCAGAGTCT
+
AACC@BBCCD@DCBCCIECCCDCCCC@@ACBB?BBCC=CCAE>@@@C@@??DCCC?C?ABCC@D<??CCDDDCC@BBBBB5BD@DBBB>BCEC@BCCACC?BBBBAA>ABBCBBAA?BBC;=;=BBBB???>BCCA>@@@B@@@?>?CAA?;;;48::<>A=B;??A>>>BAA=???AA6A<A;??DDD/>@;9;1666///;67;;>AAA/A==>@:?:::4:@@>>>?;?:==@@AA7;;G=>==AAAA@@@@@@AA???>>;>AAAA;>>8=DDDAA:::
@ATNG8:02170:02690
GATGGTAGCAGACGTGACAGAGCGCCAGAAGATCAGGAACTCTAGAAGAATTCAGATTTTTAACACGAGAGTAAACGTAAAAAGAAGGTTTACAAGACTCACGTTAACAATATTGCAGCAGTACGCACACAATCGAAGCGCAGTAAGGATGGCTAGTGTAACTAGCAAGAATACCACGAAAGCAAGAAAAAGAAGTACGCTATTAACTATTAACGTACCTGTCTCTTCCGAAACGAATGAGTACGTGTGCGACGTGTCTCCTACCATCGTTCGGTCAGAGTCT
+
88:?7;@CCCCB==>><;<>>@@>?7;<<8<@:994.31/99///906639337488CCC1B<@@BBCBB=<>;38:99999$5?;@255)5<<8=<<;==;4;6;:@B<@?B?BCBBCCDCGCCCCCCCBACCBB?BBAAAA??9@?AAB?AECCCCBC?BBBBCC?AA=@:949=:::5/0.377778,8;5A>==A@@>?:=8===?6;7;BCCD?BBBBAAB5:8:AA9@??;???AAAAAAAAABAA>AAA@;;;=>>?<AAAAC?BB?BBCDAAAAA
@ATNG8:02174:02692
GATGGTAGTCTCAGATAGTCCTATAGTACTCATCGTTCGGAGAGACAGGTACGTTAATAGTTAATAGCGTACTTCTTTTCTTGCTTTCGTGGTATTCTTGCTAGTTACACTAGCATCCTTACTGCGCTTCGATTGTGTGCGTACTGCTGCAATAATTGTTAACGTGAGTCTTGTAAACCTTCTTTTACGTTTACTCTCGTGCTTAAAATACTGAATTCTTCTAGAGTTCCTGATCTTCTGGTACTCTCTCTCACGCACTACCATCGTTCGGTCAGAGTCGT
+
::440599<=;;<></////)//77<>>>98//-,,(,-(-----/55.4>9=>3<.94882:;A?B:9:449*////&/8)/-77/-//<6<<>:>C9;@ACCE99;BBBB;;;AA=A=BB@B::;@;99:929@D@@AAA@?=<..-.-(-.(-0--(/)39<<??=55.5555)54949;;;+9555=0?::<:0/////)/;<.=99055.57::5:884439-3-4;<<=>;8//)///;7/////8//5<<556<9B=>BC=?>9=><>?=9:99
@ATNG8:02176:02679
GATGGTAGCATCATGCATATCTCACCAGAAGATCAGGAACTCTAGAAGAATTCAGATTTTTAACACGAGAGTAAACGTAAAAAGAAGGTTTACAAGACTCACGTTAACAATATTGCAGCAGTACGCACACAATCGAAGCGCAGTAAGGATGGCTAGTGTAACTAGCAAGAATACCACGAAAGCAAGAAAAAGAAGTACGCTATTAACTATTAACGTACCTGTCTCTTCCGAAACGAATGAGTACGATGAGATCTCGTGTGCTACCATCGTTCGGTCAGAGTCT
+
99;<8=ADDDCBBBCBCBBCECCBB@BBD>?@>::4.8-/9:00/;8;;8;=::7=8>?=+=7@A@ABCCDCCC9==;;;;;':@;>299,5<<75666==>=B@B@BC>A@A<@@?@@DCCCCCCCCDBC@CCA@?AAA@AA995;>A@@>ACCCCCCCACCCBCC?>><?BB?BBCCC>??@?CBDDC2AA:>?@@@@A??;?4<<<<6<9<>BBB@CCA@@CC@C=AAC>BBB?BBBBBBBABBBBBBBA::9::788;??;?AAAA8<==BB@>>>AAA
@ATNG8:02181:02661
GATGGTAGCACACGAGATCTCATCGTACTCATTCGTTTCGGAAGAGACAGGTACGTTAATAGTTAATAGCGTACTTCTTTTCTTGCTTTCGTGGTATTCTTGCTAGTTACACTAGCCATCCTTACTGCGCTTCGATTGTGTGCGTACTGCTGCAATATTGTTAACGTGAGTCTTGTAAAACCTTCTTTTTACGTTTACTCTCGTGTTAAAAATCTTGAATTCTTCTAGAGTTCCTGATCTTCTGGGCAGACTCTCACACGCCTACCATCGTTCGGTCAGAGTCT
+
=::<0659787:-.--,,80////:;;;;=CB=@@>;3;<8<5;;<==>?:>>>>@<?=?BCB@C@CB?88<:9@;9:99+778::??8<@@@>BBB?AB>A?>?BC>B:88>=8917>>:?=BA@@?;;;=FCCC7;;>=?868::=988;//)/565;A<A<AA@>==>==:;;;GE6B=A:==??>/>>:::+//6///;7674;;9;(977.55;A;9;59///6669@=A???@@:::==4=-----===ABC>;;7;>>;>>>>D;<=9=<//-7733
@ATNG8:02191:02669
GATGGTAGGAGACACGTCGCACACGTACTCATTCGTTTCGGAAGAAGACAGGTACGTTAATTAGTTAATAGACGTACTTCTTTTTCTTGCTTTTCGTGGTATTCTTGCTAGTTACACTAGCCTATCCTTACTGCGCTTCGATTGTGTGCGTACTGCTGCAATATTGTTAACGTGAGTCTTGATAAAACCTTCTTTTACGTTTACTCTTCGTGTTAAAATCTGAATTCTTACTAGTAGTTCCTGATCTTCTGGGCTGCGCTGATATGCGCTACCATCGTTCGGTCAGAGTCT
+
@@?A7;;@8?=;;;;><=<<<<<>=666><<;79544)/:4:)//)/:77868;7:839+-(--9(,(,5---9///;5:<<;;)37036689.8:99*//:5::5;888=?<;8=>==66-//98/5.333...370666627778:=AA?@?9887--(---056.3.5886555683222555&.07/5577'.....'.36673777776:AA2A::;;7;9=99==98//-;605),,,,-;4445717...888=A?AAAAA@@@@=?????:==;>??>>>AA@
@ATNG8:02154:02730
GATGGTAGCGCACACATAGATACAGTACTCATTCGTTTCGGAAGAGACAGGTACGTTAATAGTTAATAGCGTACTTCTTTTCTTGCTTTCGTGGTATTCTTGCTAGTTACACTAGCCATCCTTACTGCGCTTCGATTGTGTGCGTACTGCTGCAATATTGTTAACGTGAGTCTTGTAAAACCTTCTTTTTACGTTTACTCTCGTGTTAAAAATCTGAATTCTTCTAGAGTTCCTGATCTTCTGGACAGAGTGTGCAGATACTACCATCGTTCGGTCAGAGTCT
+
<@<<7;;B:;9@@<@;::BB>@?@AA;9:B;;299:9059254;<<<B;;9;ABBB?B?AABD?C@BBBBBCCCC<;;;;.4<389=<5@<;;6:6@;AC?AAACCF?BBGCGCCC@DEE@B?BCA;;;;B=ABBC@BCIHCCCCCC;<<CBBB@BBA?BCAE?BBBBBDCBD=@;;;;.;>B>CCBBB2BAABB=BBCDCCEC<;5;;;;*;AABCACAFCACCCCCCE@B?BCCBCD?A@A?AC@AAFBAACCCCCCBBBA@=@AAABACGAFBBBDB;;;
@ATNG8:02158:02733
GATGGTAGCATCATGCATATCTCACAGAAGATCAGGAACTCTAGAAGAATTCAGATTTTTAACACGAGAGTAAACGTAAAAAGAAGGTTTTACAAGACTCACGTTAACAATATTGCAGCAGTACGCACACAATCGAAGCGCAGTAAGGATGGCTAGTGTAACTAGCAAGAATACCACGAAAGCAAGAAAAAGAAGTACGCTATTAACTATTAACGTACCTGTCTCTTCCGAAACGAATGAGTACGATGAGATCTCGTGTGCTACCATCGTTCGGTCAGAGTCT
+
:>BB?BBCCCCCCABACECCBBBCBBBB?A@CBBB?B@DCC879C@BB@B@???BB===+B?CA>@ABBB>@@7>==@@@@0@C=A5;;;.:@B?BBBBCDBCC@B@BC@CBC?BB??@CCCCCCEBBBCC@DBBB>@ABBCBBB<@=@??<@CCCCDCC?ACCCCA?BC>?@A=ABBBE<BBB>B@CAA.DC:@565AAAAA=A8>?AA<A<>?BCC@DDCBBCB<?=?BC<BBB?BBBBBBBBBBBCBAAA>>>>>=???@@9>?A?A:>=9<<9::?>::
@ATNG8:02159:02737
GATGGTAGACATATCGTACTCTCTGTACTCATTCGTTTCGGAAGAGACAGGTACGTTAATAGTTAATAGCGTACTTCTTTTTCTTGCTTTCGTTGGTATTCTTGCTAGTTACACTAGCCATCCTTATTGCGCTTCGATTGTGTGCGTACTGCTGCAATATTGTTAACGTGAGTCTTGTAAAACCTTCTTTTTACTTTTACTCTCGTGTTAAAAATCTGAATTCTTCTAGAGTTCCTAGATCTTCTGGCGCTCTGTCACGTCTGCTACCATCGTTCGGTCAGAGTCT
+
@<AB@BBCCBBBCA>>>CCBBBBBDCEECAAA?A???8>=8<=@@>8;FC?BABBE?B?CCCC?B?CCAB>>=57-25555(5;9A>>=7>>:7:98//)/6/68856929????ABA=CAA<A;:949><<<;?AAA<AA@::8???AABB???A<AAA9<95:8=???>=>>>:>>BBB5A<A:>>CCD/A@@>>1879///::9=/7676'2666;3;78818???D??:?;><<AB@@:==>:>>;<<///;;>>>>?>>?@@<>>>@@<AA<>>??>A::;
@ATNG8:02161:02723
CGATTAGTGTGTCTCTGAGAGTAGTACTCATTCGTTTCGGAAGAGACAGGTACGTTAATAGTTAATAGCGTACTTCTTTTTCTTGCTTTCGTGGTATTCTTGCTAGTTACACTAGCCATCCTTACTGCGCTTCGATTGTGTGCGTACTGCTGCAATATTGTTAACGTGAGTCTTGTAAAACCTTCTTTTTACGTTTACTCTCGTGTTAAAATCTGAATTCTTCTAGAGTTCCTGATCTTCTGGAGATATCATCAGCGAGCTACCATCGTTCTCCTTAAGTCT
+
)///3768:///999<666;;<<==544:44.33::3;>9=:=>@?CBB=BA>9;255:@=B;AACBBBAAA00+/////$//)/;;<8?666165<8<<8=;@;@DACBBBB@@@=@@A8;7<B;;;B@@=@@@@?CCCBB;;;ABBAAAAAA?;;:?BA=A;??@@@@CCCABCBCB7@;@5;;;;;*;CCDE?CCB;::@9992959&9545;7<5;>9=;=00/;6;6;;=C<A:>8949@BBBGDDDBBDGBBB@@@@<@ABAB@ACC=@=@9??>?
@ATNG8:02168:02728
GATGGTAGCTCGCTGATGATATTCCAGAAGATCAGGAACTCTAGAAGAATTCAGATTTTTAACACGAGAGTAAACGTAAAAAGAAGGTTTTACAAGACTCACGTTAACAATATTGCAGCAGTACGCACACAATCGAAGCGCAGTAAGGATGGCTAGTTGTAACTAGCAAGAATACCACGAAAGCAAGAAAAAGAAGTACGCTATTAACTATTAACGTACCTGTCTCTTCCGAAACGAATGAGTACGTGTGACGTACGTGAGCTACCATCGTTCGGTCAGAGTCT
+
>:00)//779<:<<655;555<.5.599.55<;;;9>6;666;9;3:9+/)/7//3:9:):7<:8:9999///(////777'7949)555&59975555<<;<>:=9=>9<::4:?:9?BCBBAA@>>>;;49??@;>?ACCB8859?B??444933-4>>;?BBBBB?BB4993488B==6=>>49<??>/>>;?==>@@@@@=A:==>B=C=>>BBA>AC???AA?A?BDD<ABB=AAAAAABB???=AAAABBBCCB:9:AA=A????=?;6;??DCCBBB
@ATNG8:02168:02758
GATGGTAGATATATGCACGCTCTACCAGAAGATCAGGAACTCTAGAAGAATTCAGATTTTTAACACGAGAGTAAACGTAAAAAGAAGGTTTTACAAGACTCACGTTAACAATATTGCAGCAGTACGCACACAATCGAAGCGCAGTAAGGATGGCTATTGTAACTAGCAAGAATACCACGAAAGCAAGAAAAAGAAGTACGCTATTAACTATTAACGTACCTGTCTCTTCCGAAACGAATGAGTACACATCGTCGTGTCGTGCTACCATCGTTCGGTCAGAGTCT
+
<<BB;A<CCBBBCCCCCCBCDDCCC?BBC@CACCCB?B?AAAAAA@>BB?B?CCCBBBB@1A>BAABBBBCDAB:<<<;;;;);G9@=@BB7B@A<ACABBDCBB>A>@@=@BC=@?AAABBBBBCCCCCCB?BBBB@CC@??BBB@G@CBB?BCEC@CCC?CBBABB@BB?B9999A@@@800/7==?@@0;;5>>:;8>??B=A=;;;>=B;?>AAA<@;;;ACC?B@BBB<ABB=?????BCBBBBBAABCBBBBBBDBBBB?EBBBC?CC?CBBBCCBBB
@ATNG8:02173:02720
GATGGTAGGACGAGCGTCTGAGAGGTACTCATTCGTTTCGGAAGAGACAGGTACGTTAATAGTTAATAGCGTACTTCTTTTTCTTGCTTCGTGGTATTCTTGCTAGTTACACTAGCCATCCTTACTGCGCTTCGATTGTGTGCGTACTGCTGCAATATTGTTAACGTGAGTCTTGTAAAACCTTCTTTTTACGTTTACTCTCGTGTTAAAATCTGAATTCTTCTAGAGTTCCTGATCTTCTGGATACACTCATGTGCACCTACCATCGTTCGGTCAGAGTCT
+
/99=455>5>9;:<<<55555=?@;@@@>?AA=ACCC>AB@C?CCECBBBADJECCAC@BAAA?C?BC@;9:>;>769CCC190*000*/99<9;;;999.555=<<8?>BBBCCC?BBC@C@AAAEIBBB?BB@A=ABBBBBBAAABACBB@A=@@@>@@=A?AACCDAA@@49:>??0@4:49??>?.::DDF>C@@@????992959&59955157=@<BBB@@?C4949>9===4979499;;CCBBAAA;9:9927A@;>?99:=@?=?@@>@A@::
@ATNG8:02176:02748
GATGGTAGGCGTGTGAGAGTCTGCTCAGAAGATCAGGAACTCTAGAAGAATTCAGATTTTTAACACGAGAGTAAACGTAAAAAGAAGGTTTTACAAGACTCACGTTAACAATATTGCAGCAGTACGCACACAATCGAAGCGCAGTAAGGATGGCTAGTGTAACTAGCAAGAATACCACGAAAGCAAGAAAAAGAAGTACGCTATTAACTATTAACGTACCTGTCTCTTCCGAAACGAATGAGTACTATGTAGAGCTCTATACTACCATCGTTCGGTCAGAGTCT
+
>;?B<??>8<<;;565<<=;@<??<<><<7<@ABA@=@:>>>:::<7;:7:8::??;C==+B577:888;;888188999::)9@;>2999&5997;;;=@?@AC?B?AB?BCB?BBAABCCCCCCCBCCBB?BBAA>AABBBBAA>A?BAA?BECCBBCB?BBBBBB?BB?BCC?BBBBB=A??>;@@@@/??<?;;:A??@D<><>>>><@=@ABBB@CCABABB?B?BCC>CAB@BBBAAACBBBBBBBA>=>>>>>>?ABA<A>?@B<@@7:9<<<<=><
@ATNG8:02179:02722
GATGGTAGAGTATCATGTGTATCTCCAGAAGATCAGGAACTCTAGAAGAATTCAGATTTTTAACACGAGAGTAAACGTAAAAAGAAGGTTTTACAAGACTCACGTTAACAATATTGCAGCAGTACGCACACAATCGAAGCGCAGTAAGGACGGCTAGTGTAACTAGCAAGAATACCACGAAAGCAAGAAAAAGAAGTACGCTATTAACTATTAACGTACCTGTCTCTTCCGAACGAATGAGTACTACTCTCAGAGACACACTACCATCGATCTTGGTAAGTCT
+
@ACC@CCCCCCCCCCBCCBBBBBBB?BBB?CBCCA@>A@BDCBBCC@CD?B?BB@A@AAA5BACCCECCBBDDE=A@999:9*;;5;5;;;-;@?:@BCAAAABB?B@BB?AAC>BBBBCBBBCEECCAAAC?BCCC>@AA@@@@A?D@D99;;CCCCDBC@BBCAAB?B@;><>9>>CCA=AA@=@@@@A/@@=A;;;>>=AA<@;@BBC<><>@BBBABBBBAAA<@=@C@CCC?BBBCCBAACCCAAAAACAAAAAABAAA9>>A;<<??8<7;99BABA
@ATNG8:02190:02713
GATGGTAGAGAGACTGTAGCGCACCCAGAAGATCAGGAACTCTAGAAGAATTCAGATTTTTAACACGAGAGTAAACGTAAAAAGAAGGTTTTACAAGACTCACGTTAACAATATTGCAGCAGTACGCACACAATCGAAGCGCAGTAAGGATGGCTAGTGTAACTAGCAAGAATACCACGAAAGCAAGAAAAAGAAGTACGCTATTAACTATTAACGTACCTGTCTCTTCCGAAACGAATGAGTACGTGTGCGACGTGTCTCCTACCATCGTTCGGTCAGAGTCT
+
>:BB?CDDCCCCAAACCCEBBBCCC=CCC?B@A@@@=@<@BB::9C@BC@C@@@?BAFKE3B?BCBBBBCCBBA:@?;;;;;*;A=B5;;;*9@<9>A=CDCCCC?@=@B?CCB>A@AABCBCDCCCCCCCC?BBBD=??BB@@AB>C@CBB?ACCCCCCC?AAABBB@BB=A>?;??AAA=???<;BAAA/AB=A;;:??AAB:=:>@@A:>:>CCBB@CCBAAAC?B?BCD>BBB?898BBBCBAA@AAACABB@@???;>>>:>@@@C?BB?BBCCCB???
@ATNG8:02148:02770
GATGGTAGGCGAGAGTGAGACGCAGTACTCATTCGTTTCGGAAGAGACAGGTACGTTAATAGTTAATAGCGTACTTCTTTTTCTTGCTTTCGTGGTATTCTTGCTAGTTACACTAGCCATCCTTACTGCGCTTCGATTGTGTGCGTACTGTTGCAATATTGTTAACGTGAGTCTTGTAAAACCTTCTTTTTACGTTTACTCTCGTTTTAAAAATCTGAATTCTTCTAGAGTTCCTGATCTTCTGGTGTCTGATCTGTATCACTACCATCGTTCGGTCAGAGTCT
+
CBBB@BBB@DB;;666C@ED@?;;;B>?FDBB@CBDB=BC<@=@@?ACCC?BBCCB?B?AB@A>A>AABBAEECA<9:888$33,2=@=7>B??:???;AA=::8A?A6<<>>>A>><>@@<?<???;:;>?;;;;@7;;>>?88999><<,//:5//8<AA;><>>>AA????=;;;@?3@:>:=BBBB/@A@@@6667///<<<<2?@@@/?>>>B:=9=@:===:<<;,/,/:;;:>;;;;<===;;;@@A@@@;<;A?@?A:>>>>>=AA<AAAAAA?==
@ATNG8:02153:02767
GATGGTAGCGCGACGAGCGTAGACCCAGAAGATCAGGAACTCTAGAAGAATTCAGATTTTTAACATCGAGAGTAAACGTAAAAAGAAGGTTTTACAAGACTCACGTTAACAATATTGCAGCAGTACGCACACAATCGAAGCGCAGTAAGGATGGCTAGTGTAACTAGCAAGAATACCACGAAAGCAAGAAAAAGAAGTACGCTATTAACTATTAACGTACCTGTCTCTTCCGAAACGAATAGTACTGCTCTCACTCTCGCCTACCATCGTTCGGTCAGAGTCT
+
8444.49;;A@A@=>>=;;;;>:>:3;;;:><<<65257::?///;69916133/66=9=)=6=/////;=:9:=233/9999$//(/(///&/6749855533..(..37277935556;;;@B@@??@BAA?A@??8::@@@@::4;?BBC?BBCCBBBC?B@A@:949=9<97/3;:781888425555'/:58///;977;<>8=A=:5<6;;A:;6;AA;;;A?@599?9??@<>=BBB???A<897AABBABCC@BA>:>B??B?AA?BBDDBBB@?
@ATNG8:02156:02771
GATGGTAGAGAGACTGTAGCGCACCCAGAAGATCAGGAACTCTAGAAGAATTCAGATTTTTAACACGAGAGTAAACGTAAAAAGAAGGTTTTACAAGACTCACGTTAACAATATTGCAGCAGTACGCACACAATCGAAGCGCAGTAAGGATGGCTAGTGTAACTAGCAAGAATACCACGAAAGCAAGAAAAAGAAGTACGCTATTAACTATTAACGTACCTGTCTCTTCCGAAACGAATGAGTACTGCGTCTCACTCTCGCCTACCATCGTTCGGTCAGAGTCT
+
BBBB@BCBBDBBBCCCIFCCCCCCC=BBC@CBBA@@?C?BBBA?@C@CC@B?99:AAAAB3B?BBBCCCCCAAA;@A>??@@0@A>B5;;;-:<>9666=>@==B>A?AB@AAA?BBBBCCGCCCCCCCCCC?CCCD=B?ABBBAA>A?C??>@DCCCCCB?A?AABB?CC>BAA=@A>?>8??=<::;;;+;>;A>==AAA@@<@:?@BD:=9<@BBBABB@@@@@=A>ACC>BBB>BBCCCCCBBBBBBBCBBBCCCCC?CBC?CBBBB>@@?BBBBBBA@@
@ATNG8:02157:02809
GATGGTAGTATATCGCGTCGCTATCCAGAAGATCAGGAACTCTAGAAGAATTCAGATTTTTAACACGAGAGTAAACGTAAAAAGAAGGTTTTACAAGACTCACGTTAACAATATTGCAGCAGTACGCACACAATCGAAGCGCAGTAAGGATGGCTAGTGTAACTAGCAAGAATACCACGAAAGCAAGAAAAAGAAGTACGCTATTAACTATTAACGTACCTGTCTCTTCCGAAACGAATGAGTACGTGTGACGTACGTGAGCTACCATCGTTCGGTCAGAGTCT
+
7///)//4;;<@<;<;>>=@<AA;92444.599555.5.555544;0548;6/////888'747;9:9999///(//-5555'--(/5;;</<<>96666;;;?>:>:>>9=BC>AABBCCJGFCCCCB@@A?BBBB>A@A@CBCE?D?B<;7:@BDCBAB?BAAACD@??=?FC:==887*377855667(55-59=9>>9>;)/,/777(/(/;000=AAAAA@@=@=???9<>>;999??@DC?@?BCCCBB@??AA@@A@A?BAACC???<?@@:::?99
@ATNG8:02162:02805
GATGGTAGCTCACGTACGTCACACGTACTCATTCGTTTCGGAAGAGACTGGTACGTTAATAGTTAATAGCGTACTTCTTTTTCTTGCTTTTCGTGGTATTCTTGCTAGTTACACTAGCCATCCTTACTGCGCTTCGATTGTGTGCGTACTGCTGCAATATTGTTAACGTGAGTCTTGTAAATCCTTCTTTTTACGTTTACTCTCGTGTTAAAATCTGAATTCTTCTAGAGTTCCTGATCTTCTGGAGATATCATCAGCGAGCTACCATCGTTCGGTCAGAGTCT
+
88-/)/:::ABAAAAA0//<;@@ACCCGEBCB>;;;;0;D=C@BBBBBBB=@@B;:69=?ACC<@>??@AAA@BB?AAA@@.??9<9687&5=>?=>???AA:A998;<286:=?@>>;>@@=B:>>?A>>>B<@@<<5::;:===>?;;;A===B<>>==?E=?;>>>A???@@<>>@@:@A<>;>ABBB/>=:::1;=>::66///)---(--..94;48818==;:8:=D=A=;;:A5:9>::::>:::??@@???<;667<7<:::<1;;=CAAA==>?=
@ATNG8:02169:02784
GATGAGAGCAGTGTGTATCTCCAGAAGATCAGGAACTCTAGAAGAATTCAGATTTTTAACACGAGAGTAAACGTAAAAAGAAGGTTTTACAAGACTCACGTTAACAATATTGCAGCAGTACGCACACAATCGAAGCGCAGTAAGGATGGCTAGTGTAACTAGCAAGAATACCACGAAAGCAAGAAAAAGAAGTACGCTATTAACTATTAACGTACCTGTCTCTTCCGAAACGAATGAGTACTGTATCTATGTGTGCGACTACCATCGTTCGGTCAGAGTCT
+
;;<;;:9;;/////79556A@9<>>8;:9444.4.45<<99:2444847;783333$36;@BBBBB=>>A67895999'5@8<8>>C7==>9><;;;=@AB5:4:9197?<ABBBCCCCC9;9B@9::<A:9:59@@AAB=><@@D::8:@A>??BB@BBBCAB=9958?;;@@@;>55799>=@AA/>><@>A>>>=@=7@7<///49689@;;5:=;<;>?;@9??A8?>@<?<997898>A=>>@87697797/....3.35:9949;;585>533.-
@ATNG8:02170:02781
GTTAGGCACTGCGCACACATCCCAGAAGATCAGGAACTCTAGAAGAATTCAGATTTTTAACACGAGAGTAAACGTAAAAAGAGGTTTTACAAGACTCACGTTAACAATATTGCAGCAGTACGCACACAATCGAAGCGCAGTAAGGATGGCTAGTGTAACTAGCAAGAATACCACGAAAGCAAGAAAAAGAAGTACGCTATTAACTATTAACGTACCTGTCTCTTCCGAAACGAATGAGTACGAGAGAGCACACGTGTCTACCATCGTTCGGTCAGAGTCT
+
AA9DD@D:;;?CCBBBCAA;<;79@@@CCCCBB@B?CAB;;9D=??<@=@A995@@@1A?BBCCCAAA??<6<=;;9:9'9@@4?@A7ABB?CBB@CFEEC?C?CC@BBC>AABBCCCCCCCBBCAAAADCBB?BBBBBB>><@@D@@>@BBBBCCCAAABBBA?CC@BBB?BBB?@5=;:7;BEDD/DD;?888A@A??;?<BB@@<@<>>ABD@BBCAAAB@B?BBC>CCB@BBBBBBBBA=<<::>;AAE>>>AA;;;6;??AB<?>=@>>>@@>;;
@ATNG8:02146:02855
GATGGTAGTACATGATAGACGACACCAGAAGATCAGGAACTCTAGAAGAATTCAGATTTTTAACACGAGAGTAAACGTAAAAAGAAGGTTTTACAAGACTCACGTTAACAATATTGCAGCAGTACGCACACAATCGAAGCGCAGTAAGGATGGCTAGTGTAACTAGCAAGAATACCACGTAAGCAAGAAAAAGAAGTACGCTATTAACTATTAACGTACCTGTCTCTTCCGAAACGAATGAGTCTGCGTCTCACTCTCGCCTACCATCGTTCGGTCAGAGTCT
+
CCBB?BDBBBBBDCBBCCBCBBBCC?CCDBDDFBCB@C@BBCCCCB>AA=A@BBC@@@@@1@@FDECCCCCCCG>AA;::::*;;5;5;9:'5>>9666>@=<AA=@<@B>ABC>@?DBBCCDDCBCCCDCC@CBAA>ACBBBCAA>B@CCB@BD@@?CDD@CCBBAB@CB>?><;?>>?@=A@A?AAAAB2AA>BBBBBB>>?<@=BACB<A<??AAA?BDBAABB<@=@AB;B::::BBDCBABCDCCBBBBBCCBBB?CCC?CBBBC?CC?CAA?@CA89
@ATNG8:02149:02822
GATGGTAGGCGTGTGAGAGTCTGCCCAGAAGATCAGGAACTTCTAGAAAGAATTCAGATTTTTTAAACACGAGAGTAAACGTAAAAAGTAAGGTTTTACAAGACTCACGTTAACAATATTGCAGCAGTACGCACACAATCGAAGCGCAGTAAGGATGGCTAGTGTAACTAGCAAGAATACCACGAAAGCAAGAAAAAGAAAGTACGACTATTAACTATTTAAACGTACCTGTCTCTTCCGAAACGATGAGTACGTGTGCGACGTGTCTCCTACCATCGTTCGGTCAGAGTCT
+
:;000/9:5:@4;569;=A:5599909<<9666>=<8;*//)/7////(4;6<9555==>===%44(33333398333(3733333$333,3,333&35346...555.2,246505./(..66679>565>9<=;;7;CAA=;;;;;;;;8=:>>>=BABBBC?>;>;;;A?:=<7<8817:987.8//(/////'.//'257==:@75717496778(6<.:786<6999///83748;=3589579:5///////.////577777379=<A>>>>:=A:=;;:;;??>
@ATNG8:02160:02847
GATGGTAGCTCACGTACGTCACACGTACTCATTCGTTTCGGAAGAGACAGGTACGTTAATAGTTAATAGCGTACTTCTTTTTCTTGCTTTCGTGGTATTCTTGCTAGTTACACTAGCCATCCTTACTGCGCTTCGATTGTGTGCGTACTGCTGCAATATTGTTAACGTGAGTCTTGTAAAACCTTCTTTTTACGTTTACTCTCGTGTTAAAAATCTGAATTCTTCTAGAGTTCCTGATCTTCTGGGCTGCGCTGATATGCGCTCCATCGTTCGGTCAGAGTCT
+
BBBC?BBCBBABA@AC96:CC;;;CCKGHEBB?ABBD=BB>B?BBBBCA@>@CA@A@B@BBBB>A?BBBABBBA>977777(:?>ABBA9ABBB@BBB?BC@B@BCCC???A?>??@:AAA=><<=<<===>=A@@A8>>AAA???@@AAA>>>?:688=@@=@;AAAAABAAA<@@@AA6A<A:>>AAA/?A9981988///;88:07777(8;;;H=B<==:=@@A;;<<@=@@@@@A866;;4;///=988=@@@@899//-/99<=6>>;>>>>AAA??
@ATNG8:02163:02847
GATGGTAGATATATGCACGCTCTACCAGAAGATCAGGAACTCTAGAAGAATTCAGATTTTTAACACGAGAGTAAACGTAAAAAGAAGGTTTTACAAGACTCACGTTAACAATATTGCAGCAGTACGCACACAATCGAAGCGCAGTAAGGATGGCTAGTGTAACTAGCAAGAATACCACGAAAGCAAGAAAAAGAAGTACGCTATTAACTATTAACGTACCTGTCTCTTCCGAAACGAATGAGTACACATCGTCGTGTCGTGCTACCATCGTTCGGTCAGAGTCT
+
C>BC?CCCCCBBBABBACDEEBBBC@AAB>BAB@?@=@=@CBAAAC?BB?D@BBAAADCC+A>AACCBBABBAF;>;<;:;;*9;25.55506>?:<<<>?CCCD@C?BA?A@@=@AAABBBBDCCCBBBCC@CB??>@ACBBBAA<A=A::7;BAAACBB?BDBCBB?AA>AAA?@@999,7<<897888(8=9A;;<@@A==:=<??BB:=:=?B@?<?A@@@BB?B@BB@;C::79BBBBBBBBBBCCCCBAA?@@BBBCCC?CCABB?BB?BBBBAAA??
@ATNG8:02171:02833
GATGGTAGGACGAGCGTCTGAGAGGTACTCATTCGTTTCGGAAGAGACAGGTACGTTAATAGTTAATAGCGTACTTCTTTTTTCTTGCTTTCGTGGTATTCTTGCTAGTTACACTAGCCATCCTTACTGCGCTTCGATTGTGTGCGTACTGCTGCAATATTGTTAACGTGAGTCTTGTAAAACCTTCTTTTTACGTTTACTCTCGTGTTAAAAATCTGAATTCTTCTAGAGTTCCTGATCTTCTGGCGCGTATGTATGTCGCCTACCATCGTTCGGTCAGAGTCT
+
;;AA9>@A=@CB=666>==BBGCC@BJCCCCB>A;;;094397===>@CC:@@@;;8;@BCBD?C@CBBA@00.80------#--(///:.::??9>;;7;=9=;;:>?6:;BBCAAB?@@@?B?CBA@BBBC@D@A@9;;BBAAAAA;;:@@@AA=@@C@AA?B>AAED@@ACC?@ABEE<C@C5<;<;;*;@AAC0;;;<;;;:9@29595$544594;5<=9599??:;9<7;;<?><:>7:2;AA;;99=959===99299?:==88::@A<A@@>=>99:
@ATNG8:02173:02820
GATGGTAGAGTATCATGTGTATCTCCAGAAGATCAGGAACTCTAGAAGAATTCAGATTTTTAACACGAGAGTAAACGTAAAAAGAAGGTTTTACAAGACTCACGTTAACAATATTGCAGCAGTACGCACACAATCGAAGCGCAGTAAGGATGGCTAGTGTAACTAGCAAGAATACCACGAAAGCAAGAAAAAAGAAGTACGCTATTAACTATTAACGTACCTGTCTCTTCCGAAACGAATGAGTACATAGATATACGTATAGCTACCATCGTTCGGTCAGAGTCT
+
44::3:;BBBBD=<<<@??=@654=34443:;<<<A>A>AABBBCB?BB?B?CCB;;;;;*;=AABBBBBBBBD<A@@>@>>0;>;A<ABA8A>?<?@@?ABBAA?A@CC@BBC=>?AABBBBBCCDCBBCC@BDCB>BABAAA@A?B?A@@>@DCCBCBC?BCCCAA<AA=ABC?BA???8?@A=A>>>??'=>::::;@@AAA=A:??BB<>;;;ABB?BC@@ABB@D@BBC>CAA>ABBBBBCBBBBBBBBBBC@@=@@@;;=;>>>@B?BB?@@@?@@>>>
@ATNG8:02173:02829
GATGGTAGCTATACGTATATCTATGTACTCATTCGTTTCGGAAGAGACAGGTACGTTAATAGTTAATAGCGTACTTCTTTTTCTTGCTTTCGTGGTATTCTTGCTAGTTACACTAGCCATCCTTACTGCGCTTCGATTGTGTGCGTACTGCTGCAATATTGTTAACGTGAGTCTTGTAAAACCTTCTTTTTACGTTTACTCTCGTGTTAAAAATCTGAATTCTTCTAGAGTTCCTGATCTTCTGGGTTCTCTCTCTCACGCACTTACCATTCGTTCGGTCAGAGTCTA
+
BBBB@CCECBCBCCCCCGFCCCBC@@??ABBB?C@@@;AA>B?BBAABCB?ABB@@=@=@@@A=A?B@AA@>?8A6@=??@2AA?BBA?9>BBB?BAE@CC5:9?AAD@CAAAAAAA79;<<A<>>>>>???<>??@6<9::<<==>===;;;;>8=;;5;=9==@@@AA@@?=4:////)/)/)/////(/9=<>4A:88<99:<:07888'2799?;A9==:<=<=9994929?AAC>166:;0505<;77:66666<::73-370--+-6908837899;33333
@ATNG8:02173:02832
GATGGTAGTGTCAGTGCGCGTCGTCCAGAAGATCAGGAACTCTAGAAGAATTCAGATTTTTAACACGAGAGTAAACGTAAAAAGAAGGTTTTACAAGACTCACGTTAACAATATTGCAGCAGTACGCACACAATCGAAGCGCAGTAAGGATGGCTAGTGTAACTAGCAAGAATACCACGAAAGCAAGAAAAAAGAAGTACGCTATTAACTATTAACGTACCTGTCTCTTCCGAAACGAATGAGTACGTGTGACGTACGTGAGCTACCATCGTTCGGTCAGAGTCT
+
BBBB@CBBBBCAA<?>@GEBA@BBB?CCB@BD@@@B=@<@@B:::B?A@>A?ABABBECC3B?BCBABBCCABA;??@AAAA2AB>C5;;;6;BC@BBBBDECCC?C?BL@CBB=??BBBCBBDDDDC@@AC?CBBB=??AABB?=;??CBB@BDBBBABB?CCCCB@=@@<0005;;099,996399;988$//(/55588889+/*.7::/5059@BB>AA@@@CC@D=AAD=@::4:=??AABBBAABBBBAAACBBB?@?BB?B@??C=@@>=??ABBB??
@ATNG8:02178:02851
GATGGTAGTATATCGCGTCGCTATCCAGAAGATCAGGAACTCTAGAAGAATTCAGATTTTTAACACGAGAGTAAACGTAAAAAGAAGGTTTTACAAGACTCACGTTAACAATATTGCAGCAGTACGCACACAATCGAAGCGCTGTAAGGATGGCTAGTGTAACTAGCAAGAATACCACGAAAGCAAGAAAAAGAAGTACGCTATTAACTATTAACGTACCTGTCTCTTCCGAAACGAATGAGTACTGTATCTATGTGTGCGCTACCATCGTTCGGTCAGAGTCT
+
@<AC@CDCCCBBBCCCCCCCCCCCB?BAA=BBBBBB?B?BBBBBCC@CG@DAA@ABBAAB3B?CCDDBBCBBBB=>>@AAAA2AB>A8;;;7;CC@DAAACBCCC?B?BB?BCC>AABBCCDDBBBCBBBBB@BC??<?CB@@A?><@@EBC?BCBBACCC?CCCCBB>BB@BCD@BBAAA598<988888(8>:>>>>@A@@B:=:=>>=1818=ABB?BBBBBBB?B@CBB?CBB?AAABBBBBBBBBC>>>B@@@A:::A@@<>AAAA:>>8;;??@?=<>
@ATNG8:02180:02848
GATGGTAGTGTCATATGAGAGTGTGTACTCATTCGTTTCGGAAGAGACAGGTACGTTAATAGTTAATAGCGTACTTCTTTTTCTTGTCTTTCTGTGGTATTCTTGCTAGTTACACTAGCCATCCTTACTGCGCTTCGATTGTGTGCGTACTGCTGCAATATTGTTAACGTGAGTCTTGTAAACCTTCTTTTACGTTTACTCTCGTGTTAAAAATCTGAATTCTTCTAGAGTTCCTGATCTTCTGGTATGACTAGTGTACTACTACCATCGTTCGGTCAGAGTCT
+
//88)//9445/////<<;;;=<<///9998=04499)44395;<<<B@B16555@8A=BBAA?B?BCAB@@><;69<8<<,<=2443>?79338;.33<7<<7=B@88;26666<<;;165<8<7;;;<@BCC>AA@C499A956=@>>BCC@@@@=;;?9AA=A7?::;::<:;.4444)43934444&4//7:(//8:;<999949999(9::;;6;:>=9=<;;959:>5996BB=<=CC<??@AACBBAB<@=A>>696A9?;;::24929>>>A699?
@ATNG8:02182:02851
GATGGTAGTATATCGCGTCGCTATCCAGAAGATCAGGAGCTCTAGAAGAATTCAGATTTTTAACACGAGAGTAAACGTAAAAAGAAGGTTTTACAAGACTCACGTTAACAATATTGCAGCAGTACGCACACAATCGAAGCGCAGTAAGGATGGCTAGTGTAACTAGCAAGAATACCACGAAAGCAAGAAAAAGAAGTACGCTATTAACTATTAACGTACCTGTCTCTTCCGAAACGAATGAGTACTGTATCTATGTGTGCGCTACCATCGTTCGGTCAGAGTCT
+
=:9:29;=:45566??<<=>D@?AA455;.55;6659<;;;==666:<@7@:>;=?====,>=BCBCCCHCCCC=D;;<CCC2CC?B=AAB3@AA6;:A@?<<00*06:;9<<>5::==BBBBFKCCCCCBB@B@@@;;:CCAAAB=B=B;;5;@@?@@@B@BCCC::79B9??B?BBBDD789><?CEEF3B?;?:;888A@@=@;>>AC<?<>>BBC@B;;;B??9@49;A9>?>=:9:@@AABBBBCB:99BAAABB9:8AA<@@@?A=BB378=<;==>>
@ATNG8:02186:02840
GATGGTAGTATATCGCGTCGCTATCCAGAAGATCAGGAACTCTAGAAGAATTCAGATTTTTTAACACGAGAGTAAACGTAAAAAGAAGGTTTTTTACAAGACTCACGTTAACAATATTGCAGCAGTACGCACACAATCGAAGCGCAGTAAGGATGGCTAGTGTAACTAGCAAGAATACCACGAAAGCAAGAAAAAGAAGTACGCTATTTAACTATTAACGTACCCTGTCTCTTTCCGAAACGAATGAGTACGTGTGACGTACGTGAGCTACCATCGTTTCGGTCAGAGTCT
+
55==8=69499:5559999656<;;74;4.59>5668>7<::///927:271/////////#/3667:;::::873;794444$5949.55555#5<;7666;<<=;@>?@CC@CAB>AABACCDCCBBCCBBCB?BC@@<?@@@@BBB>B@CBA?ACCCCBBB@BBBBBB?BB?BBC?BAA@@;?<<8:;;;;.;D>F=<<@A@@@D:B:=:::396;=A;;:6;@AA@AAA<@<@@@8@0000@A@BBBBBBBC@@@CCDBBB???@??:?AABDC=CC@A87:???AA
@ATNG8:02187:02847
GATGGTAGGAGACACGTCGCACACGTACTCATTCGTTTCGGAAGAGACAGGTACGTTAATAGTTAATAGCGTACTTCTTTTTCTTGCTTTCGTGGTATTCTTGCTAGTTACACTAGCCTATCCTTACTGCGCTTCGATTGTGTGCGTACTGCTGCAATATTGTTAACGTGAGTCTTGTAAAACCTTCTTTTTACGTTTACTCCCGTGTTAAAAATCTGAATTCTTCTGAGTTCCTTAGATCTTCTGGGTCTACTGCTCGTCGCGCTACTATACGTTCGGTCAGATGTACT
+
BBCD@DCC?BBBCBGFCCBCCCBCCCDDBAAB?BBBC=BB?B>@@BBBBB@BCA??=@?CCBB@D@BABBBBBAA>ABFEF3AA=@;;:3;BBB999A====000/8;3558888::,//762727;9...894::773779558>>>??>==:86-6554<=6<:=?>>?666;9///@@2@1717:===,@?;:;1::6670///=4=@@@,=//-949,-/6::::<<7;)-)-39--/35536.55/./5555555755557-----,255056)..26666,---
@ATNG8:02190:02826
GATGGTAGGAGACTCGTCGCACACGTACTCATTCGTTTCGGAAGAGACAGGTACGTTAATAGTTAATAGCGTACTTCTTTTTCTTGCTTTTCGTGGTATTCTTGCTAGTTACACTAGCCATCCTTACTGCGCTTCGATTGTGTGCGTACTGCTGCAATATTGTTAACGTGAGTCTTGTAAAACCTTCTTTTTACGTTTACTCTCGTGTTAAAAATCTGAATTCTTCTAGAGTTCCTGATCTTCTGGGCAGACTCTCACACGCCTACCATCGTTCGGTCAGAGTCT
+
//:;6;@C?BBBBB@<??;@CC;;6>CC>==A;B:;969@<D4665;<<<8<<::>:>3989:69;:?<BBBB@A=@@@@@.@>8=5656&2<;;8<8909B?BBBBBA=<;;;>?==:>BA=B=>==>===@<@@BB:==BBA@?????>>;;;;5;;;;>?:>:=??BCCCCD<A@@@@6A<A:::::9.:ABAD7AAAAA@@>>=5=?==/@=>=A<A<AA;@@BA@@@<@<AAA@>>99;;;4;///7789>>A>>>><?AA<?:;;D8;;=@@@>?AAAA
@ATNG8:02190:02831
GATGGTAGCATCATGCATATCTCACCAGAAGATCAGGAACTCTAGAAGAATTCAGATTTTTAACACGAGAGTAAACGTAAAAGAAGGTTTACAAGACTCACGTTAACAATATTGCAGCAGTACGCACACAATCGAAGCGCAGTAAGGATGGCTAGTGTAACTAGCAAGAATACCACGAAAGCAAGAAAAAGAAGTACGCTATTAACTATTAACGTACCTGTCTCTTCCGAAACGAATGAGTACAGAGAGTACGATATGTCTACCATCGTTCGGTCAGAGTCT
+
9>CC@BBCCB@;;666=CBABCA@A@@A@?@BB;;57;79::433:4::4=;79333:::+;7=BABBCBB@@C788<;;;.4?:?2::,59949666<AD>B@C?BD>AAB7;:?@@CCCCFCCBBBBB?BCCC?BBBAAABD@C?C:::<CBB@A?B?BCBCCC?BB?BCC?BBBBA;?9:49===?/>>=;;;@@;::@<A<?@;;8<=AADCC@BBB@AAB?B@BBD=A::69??ABBCCAAACBBBCCBBBB@A@>>>69:;>?;?@=@=AAECAAA
@ATNG8:02190:02838
GATGGTAGAGAGACTGTAGCGCACCCAGAAGATCAGGAACTCTAGAAGAATTCAGATTTTTAACACGAGAGTAAACGTAAAAAGAAGGTTTTACAAGACTCACGTTAACAATATTGCAGCAGTACGCACACAATCGAAGCGCAGTAAGGATGGCTAGTGTAACTAGCAAGAATACCACGAAAGCAAGAAAAAGAAGTACGCTATTAACTATTAACGTACCTGTCTCTTCCGAAACGAATGAGTACGATGAGATCTCGTGTGCTACCATCGTTCGGTCAGAGTCT
+
<<CC?BCCCC@@ACCDBCHFCCBAA=BCE@CBCBCC@B?BCC???C?CC?C?>>?BBCED3A>ABDDCBAA@??8?>CCDCD5BB>B5;::.;@@5<;;;=>=<@;@=@@?BBC?AACCCCCCECDDCCBCC?CCBB@BBBBACAA<B@BBB@BCCCCCCC?AAACCA>AB>BBB:@@89929><:98888+8?=C<;;@AB@@<@;>>AA:>:>ABBB?BBA@@AA?B?BGD>CAA>AAA@B??@>>DDA>=?>>>==;;;>>>;>>===:>>;??@>>>A@@
@ATNG8:02147:02901
GATGGTAGCACGAGTCACTCATATCCAGAAGATCAGGAACTCTAGAAGAATTCAGATTTTTAACACGAGAGTAAACGTAAAAAGAAGGTTTTACAAGACTCACGTTAACAATATTGCAGCAGTACGCACACAATCGAAGCGCAGTAAGGATGGCTAGTGTAACTAGCAAGAATACCACGAAAGCAAGAAAAAGAAGTACGCTATTAACTATTAACGTACCTGTCTCTTCCGAAACGAATGAGTACCTCTCAGACGCTCGTCCTACCATCGTTCGGTCAGAGTCT
+
55;?:=BBBBA@;?BCCCCDBCBCD:CBDBBCBBCA=A?BBB@@?A;@A5;69:874A<B+B9BBBBABBAABC=AAABDGD1BB?A<@@@7@AB:CB=B=CCCC@B@CC?BBB>@?BBCBDGCBCBCBBCC@CBAA>A???CAAB?B?BBB@BBBBCCBB?BCCBBB???;???<@??>D>@@@<98888+7=9A=>=@@BA@:=:=AAA:>:>@CCC?BB@@?@A<?=@DD>FAA>ACCBBBB?@>>CBBB@A?=====8<??:===6979@?BBCCCBBBB
@ATNG8:02158:02896
GATGGTAGACATATCGTACTCTCTGTACTCATTCGTTTCGGAAGTAGACAGGTACGTTAATAGTTAATAGCGTACTTCTTTTTCTTGCTTTTCGTGGTATTCTTGCTAGTTACACTAGCCATCCTTACTGCGCTTCGATTGTGTGCGTACTGCTGCAATATTGTTAACGTGAGTCTTGTAAAACCTTCTTTTTACGTTTACTCTCGTGTTAAAATCTGAATTCTTACTAGAGTTCCTGATCTTCTGGTATACACACTCGCTCGCTACCATCGTTCGGTCAGAGTCT
+
;;??8<<BBBA@<E?=?>=DDCCCCDE@@;557<9:;7;:6::0//777@B@CCCAC@C?B999;A4<442>>>BB===<;;+<<478886&2>56/6<;4<A<>>BAAA<?;;;AA>>;>>F<A<???@@@BB=BC>>7::?=>>>>>AAAA>>>@=@@@=@@<B;AAAAAA==<:::;>>2>=A=A=@@@,;;999+,,,,,,26-/)///)/8<>;49476056;978<=:>8<;7<<?9@<=4<>:<<<<>???@@@@A@@?A<@@???;?A=AAAAAAA@@
@ATNG8:02172:02896
GATGGTAGCGCATATCAGCGCAGCCCAGAAGATCAGGAACTCTAGAAGAATTCAGATTTTTTAACACGAGAGTAAACGTAAAAAGAAGGTTTTACAAGACTCACGTTAACAATATTGCAGCAGTACGCACACAATCGAAGCGCAGTAAGGATGCTAGTGTAACTAGCAAGAATTACCACGAAAGCAAGAAAAAGAAGTACGCTATTAACTATTAACGTACCTGTCTCTTCCGAAAACGAATGAGTACGATGAGAGAGCTCTCTCTACCATCGTTCGGTCAGAGTCT
+
88/0+//5;;;@66665<:::665909<=9==<:94.4544884340447<8=<==?>>>>&646>>>==95555)5455555$55.549990;::.5554:;;==.9.9;99=@>>>>BBBBBAAAJBBCHC?BB@@=@;<;AC@@:??>00/@@?;;>B@BB<=70)0/)/(//066/33(399333333$383333;953--)-2---5-2,36;99555544=;3834444&444.333<<888:888;;;9///966-....03338:4886;333:::::
@ATNG8:02181:02869
GATGGTAGTGTCATATGAGAGTGTTTACTCATTCGTTTCGTAAGAGACAGGTACGTTAATAGTTAATAGCGTACTTCTTTTTCTTGCTTTCGTGGTATTCTTGCTAGTTACACTAGCCATCCTTACTGCGCTTCGATTGTGTGCGTACTGCTGCAATATTGTTAACGTGAGTCTTGTAAAACCTTCTTTTACGTTTACTCTCGTGTTAAAATCTGAATTCTTCTAGAGTTCCTGATCTTCTGGAGATATCATCAGCGAGCTACCATCGTTCGGTCAGAGTCT
+
889<8===<<<<=<<;;;==<<<==255988:7::=>8><>??BB@@@AA>A;;;B?B?BC=B@CACB=A@BA@@=9:;:;';@::::@59999495549A2595<=<9>99;@@@@99;B?C>CAAABBBC?BBCC@CAAACBBCCA@@BA;;;@BAA?AC>@9@?@ABBBDD>@;;;;*;9@;;:;:.499;?3??ABBAA?@@2999*5=99915<@@;@AAABBB?B:::BBCA@DCC@BBCCCBB;;;BCCCAA@@@@?B@@ABACD@AAACCCCCC
@ATNG8:02182:02899
GATGGTAGCGGCACACATAGATACAGTACTCATTGCGTTTCGGAAGAGACAGGTACGTTAATAGTTAATAGCGTACTTCTTTTTCTTGCTTTCGTGGTATTCTTGCTAGTTACACTAGCCATCCTTACTGCGCTTCGATTGTGTGCGTACTGCTGCAATATTGTTAACGTGAGTCTGTAAAACCTTCTTTTTACGTTTACTCTCGTGTTAAAAAATCTTGAATTCTTCTAGAGTTCCTGATCTTCTGGAGATATCATCAGCTAGCTACCATCGTTCGGTCAGAGTCT
+
::::394444.5557;<///9<959/////977(/////(/95<:==:<::96334448=8<::;6=7<==BC999803>>;@+BB=<:;<3889=9955.59455599:7;;;;<;;>=CBB@B@BBBB@?:949@BD?CB:99@;>=@>::9994249<7;;7;58444------8=@@2@7;555555$44999)54=566=<<<.59:::$955.5<7<.55.555;94/+/398///:37//)/:///<<:=>=6/////:::6:655<7<=8:;:;::::>
@ATNG8:02188:02901
GATGGTAGTGTGTCTCTGAGAGTAGTACTCATTCGTTTCGGAAGAGACAGGTACGTTAATAGTTAATAGCGTACTTCTTTTTCTTGCTTTCGTGGTATTCTTGCTAGTTACACTAGCCATCCTTACTGCGCTTCGATTGTGTGCGTACTGCTGCAATATTGTTAACGTGAGTCTTGTAAAACCTTCTTTTTACGTTTACTCTCGTGTTAAAAATCTGAATTCTTCTAGAGTTCCTGATCTTCTGGGATGTGTGCGCAGTGCCTACCATCGTTCGGTCAGAGTCT
+
:>@B<?:::=9;5::<5665<<>???@BABBB?BBBB=BBAD@DCBBBBB@CCCA@=A?BBCB@CAFCCCCCCBB@CCCDC1CD@BBCC=BB@@=AAD?DCACCCCCH@CCCCCBBB@CCC@C?CAAAAAAB?ABDD@BCBBBBBBBBBBDAA@@=A@@>@FAD@CBBAAAAAB>C;;;;.;=A5;;;;;*;ABBI>CCBBBBCCBB=A@A@0@BBBC?A=AB?BBCCBBB@D@DABBCB?::;D>A;;;BBBBDCDBBBD@BBC@BBBBD?BB>BBBBBBB;:
@ATNG8:02142:02924
GATGGTAGTGCGTGAGAGAGAGACCCAGAAGATCAGGAACTCTAGAAGAATTCAGATTTTTAACACGAGAGTAAACGTAAAAAGAAGGTTTTACTAGACTCATGTTAACAATATTGCAGCAGTACGCACACAATCGAAGCGCAGTAAGGATGGCTAGTGTAACTAGCAAGAATACCACGAAAGCAAGAAAAAGAAGTACGCTATTAACTATTAACGTACCTGTCTCTTCCAAACGAATGAGTACTACTCTCAGAGACACACTACCATCGTTCGGTCAGAGTCT
+
CCBB>@?BAAC;;66>=>@CCC;;;)5556;A=BBB?B?BAAAA>?<:9033373>8===+=7====::::8881336>??A+@>9=5;;;0;@AAABCBCCBAB?B>BCACCCBCCBCDCCCCBBBCCCBB@B@???BAAACC@A=@?A:::;BCCDABB@BBBBBB?BC@BBB?BBBBC=?>>8<;==>/==:?887AAA@@<@<@><<8<6:;@BB>AC@@@BA;@<@@9AAB?BCCBBACCAAACAAACBBBBAAABBAA>=AAAA8:93:;===?@==
@ATNG8:02148:02912
GATGGTAGCATCATGCATATCTCACCAGAAGATCAGGAACTCTAGAAGAATTCAGATTTTTAACACGAGAGTAAACGTAAAAAGAAGGTTTTACAAGACTCACGTTAACAATATTGCAGCAGTACGCACACAATCGAAGCGCAGTAATGATGGCTAGTGTAACTAGCAAGAATACCACGAAAGCAAGAAAAAGAAGTACGCTATTAACTATTAACGTACCTGTCTCTTCCGAAACGAATGAGTACCTCTCAGACGCTCGTCCTACCATCGTTCGGTCAGAGTCT
+
<<>B;>?A==BCCCBCCCCCD@@@E@CCB?BBCC@@>?=@@A994<7=B@C?@?@?===>.<3=A;997A@;@@8>><;;;;*9?:?8B@B7B>A9<<<=BA>??;?=@@;A@@=@@??@BCCCCCBCBBBC@BBCE>@@BBCBBA?BBB==<>C>?=BBC@>>?BBB?@@;>>>5::===4><<788888(/:6////;9>?B<A<@===<A>@@;;;@BCBA@@C@B?BBF=BBB?BBC???C?AB@CCBBBBB===>><>>@>>>>>A>AB?BBBCCC:99
@ATNG8:02149:02937
GATGGTAGGCACTGCGCACACATCCCAGAAGATCAGGAACTCTAGAAGAATTCAGATTTTTAACACGAGAGTAAACGTAAAAAGAAGGTTTTACAAGACTCACGTTAACAATATTGCAGCAGTACGCACACAATCGAAGCGCAGTAAGGATGGCTAGTGTAACTAGCAAGAATACCACGAAAGCAAGAAAAAGAAGTACGCTATTAACTATTAACGTACCTGTCTCTTCCGAAACGAATGAGTACGTGTGACGTACGTGAGCTACCATCGTTCGGTCAGTGTCT
+
AAAB>BCD=BC;;;=BAA<;<A;;;6;AB=BBBBBCACACDDCCCC=BB?C<@@CCAA??1A?AABBCB@@@DD>BBCCCCC5CI@F?AAA9AEDHCCCCCCCCC@B?AB@CBC@BBBABBDCCCCCCCCAB?BCBB?BBBBBBAA>B?BBB?BBCBCCCC?BB???C@AA>ABB<@A:::2885;AABAA/BB=A988AAA@?;?=BBBB;?;==BDF@CCB@@??<?>ACD?BBB=999ABBC???ACCBBBBBBBBBBBCCB?B???A=>><:@@BCBB?>
@ATNG8:02151:02930
GATGGTAGGACGAGCGTCTGAGAGGTACTCATTCGTTTCGGAAGAGACAGGTACGTTAATAGTTAATAGCGTACTTCTTTTTCTTGCTTTCGTGGTATTCTTGCTAGTTACACTAGCCATCCTTACTGCGCTTCGATTGTGTCGTACTGCTGCAATATTGTTAACGTGAGTCTTGTAAAACCTTCTTTTTACGTTTACTCTCGTGTTAAAAATCTGAATTCTTCTAGAGTTCCTGATCTTCTGGGCAGACTCTCACACGCCTACCATCGTTCGGTCAGAGTCT
+
:::<05595::<<=666==;;?=A?BBA@@AB=BCCC<CC@D@;;9B@>=8>>>00*/4:<<C?CBCCCCBBAAI@BAA@@,;;5;?B?8A?:929@@9>>49;@@@B@CGDCAAAM@CCCAD@GHA@ABBC@DCCC@CBBACBBCBCCBBB:;8;CC?BC@C?@@ABBCHJJ@CCCEI<H@D5;;;;;*;CEEE>CCA;;;@;::4:9:9'9::9@?B=BC>@@@@@?B?B>AC>@??<?ACE>CBBBBA@A@@@@:;;=BAA@C@@?@;?@6::CCDCF;;
@ATNG8:02156:02927
GATGGTAGACACGTGTGCTCTCTCGTACTCATTCGTTTCGGAAGAGACAGGTACGTTAATAGTTAATAGCGTACTTCTTTTTCTTGCTTTCGTGGTATTCTTGCTAGTTACACTAGCCATCCTTACTGCGCTTCGATTGTGTGCGTACTGCTGCAATATTGTTAACGTGAGTCTTGTAAAACCTTCTTTTTACGTTTACACTCGTGCTAAAAATCTGAATTCTTCTAGAGTTCCTGATCTTCTGGAGTTACACATGATACTCTACCATCGTTCGGTCAGAGTCT
+
AABC@CBCDCBAA;>A;@<BB@BCCA@@A@@A?BCEF?CC?B@ABBAAAB<?????=A=@ABB>A>AABBBBBBB?BBBBA2@@=>99:3;@=?8?9:39?9==<58;3;;;:??@B=>>=<?;?AAA==<<=BA@@::8:===@@??@@@;;;?<;;;>>><><@@?>BBD@?;??BBB;B=A:<<<<<.=ABBD7::?>>>A<<<>>===/>====;>:=>:=>C@@??=A<AA???@<@>A<@AA<AAA>??AA<>>@@@@@:@@ABA<>>:>ABBBBB@?
@ATNG8:02156:02937
GATGGTAGGCGTGTGAGAGTCTGCCCAGAAGATCAGGAACTCTAGAAGAATTCAGATTTTTAACACGAGAGTAAACGTAAAAAGAAGGTTTTACAAGACTCACGTTAACAATATTGCAGCAGTACGCACACAATCGAAGCGCAGTAAGGATGGCTAGTGTAACTAGCAAGAATACCACGAAAGCAAGAAAAAGAAGTACGACTATTAACTATTAACGTACCTGTCTCTTCCGAAACGAATGAGTACGTGTGCGACGTGTCTCCTACCATCGTTCGGTCAGAGTCT
+
ACCE?BBC@CCBBCCCBBBBBBCCC>DCC@AB99;B@B=@ABAABC?@@=@=@A@AACBC2B>ABB?@?DBBBE=@=99999'8<5;9=>?5??A>A;8;@@AAA=A;>>:??@9>><><=>>>>>@=>>=><@>>A:?=@>=?885:;@AA;>88:?@@@=AAAA@@=?A;><<8;;888.8//*/>>>>,661;;;;888>??<@<@@@@=C=@>668<@@AAAAA3738?A:@BB?>66@///<<666:=????=>>=>=>===>===D>AA<?>>>@@@@A
@ATNG8:02160:02932
GATGGTAGGCGACATACATACGCGCCAGAAGATCAGGAACTCTAGAAGAATTCAGATTTTTAACACGAGAGTAAACGTAAAAAGAAGGTTTTACAAGACTCACGTTAACAATATTGCAGCAGTACGCACACAATCGAAGCGCAGTAAGGATGGCTAGTGTAACTAGCAAGAATACCACGAAAGCAAGAAAAAGAAGTACGCTATTAACTATTAACGTACCTGTCTCTTCCGAAACGAATGAGTACAGAGAGTACGATATGTCTACCATCGTTCGGTCAGAGTCT
+
?<<??BBC@@@;;?=??@@CCC@@@?B@@=995959298=:<;<>C>BB>B>576<=BBB1CACCAAACBBB@@:>@;;;;;*;C>B5;;;-:@@7AB=BCCCCC?A?BF@CAA?ABBBABBBDDCCECCCC@CB@@=@BAAAB:97;?C@@?@CBBBBBB@BGDBAA>??8?>?9=@9:9,9>>;9999:(8>186=>>>>>><@=AA@@:>:>@DCC@CBB@A@?=@=AAB<BAB=??AAAAABBBBBBBBBBBBBBA@@B@C=AAAAB<:86:AAA@A999
@ATNG8:02165:02921
GATGGTAGCTCTGCTCTGACTCTCGTACTCATTCGTTTCGGAAGAGACAGGTACGTTAATAGTTAATAGCGTACTTCTTTTTCTTGCTTTCGTGGTATTCTTGCTAGTTACACTAGCCATCCTTACTGCGCTTCGATTGTGTGCGTACTGCTGCAATATTGTTAACGTGAGTCTTGTAAAACCTTCTTTTTACGTTTACTCTCGTGTTAAAAATCTGAATTCTTCTAGAGTTCCTGATCTTCTGGGTCTACGCTCGTCGCGCTACCATCGTTCGGTCAGAGTCT
+
@CEH>BBC@A;;@A:;;BBBB@A@@DDCCBBC@DBBB>BC?B@CCCCCBE@CCCBB@A?BCCC@C@CBBCHDBBA>@??>>0@G@DCCE>BCCC@CBB?A@=@@CCDD@CCCBBCCD@CBB@C@DDBBAA@C@CBCA=A@CBBBCBBCCDCAAAC?CCC?BB>B?BBCBBBBBA=?::;:.;5;5;<<<<*;BAAB=BCCCCBBB@@=@ABB3BCBCC@D@CC?BBBAA?@=@=@CBBBB@BBCC>CAA@CCBBDB;:;AAA@AA=@BA?@=@@:@@;;;9?AA
@ATNG8:02165:02928
GATGGTAGCGAGCGAGTGTGTATACCAGAAGATCAGGAACTCTAGAAGAATTCAGATTTTTAACACGAGAGTAAACGTAAAAAGAAGGTTTTACAAGACTCACGTTAACAATATTGCAGCAGTACGCACACAATCGAAGCGCAGTAAGGATGGCTAGTGTAACTAGCAAGAATACCACGAAAGCAAGAAAAAGAAGTACGCTATTAACTATTAACGTACCTGTCTCTTCCGAAACGAATGAGTACCTCTCAGACGCTCGTCCTACCATCGTTCGGTCAGAGTCT
+
@ACC@BBBBCC@AABBCCDBCCCCC@DDC@DDCA@@<@:>=ABCCC?CC;=;=@CBCCCC5C@CCEDDCCCCBC=@?:::::*;B>B=ACC9ACC@;;;BCGEDD?B?BC?BBB=AABAAABABDDCBBBED@CBBB>A@@@AB@?=AAEDC?BDCCCCCC@@@@BBB?BB?BBB@BBBBD=BBB?BCCCC3BB>B>==BB@@@<@<?=?>8<8<<BEB@CC@@?BD>A>ADD>FBB@BBBBABB?A@?@@BBBCCCCCB@;@@@=A@@@B?BC?BACBBB@??
@ATNG8:02171:02957
GATGTAGCATCATGCATATCTCACAGAAGATCAGGAACTCTAGAAGAATTCAGATTTTTAACACGAGAGTAAACGTAAAAAGAAGGTTTTACAAGACTCACGTTAACAATATTGCAGCAGTACGCACACATTCGAAGCGCAGTAAGGATGGCTAGTGTAACTAGCAAGAATACCACGAAAGCAAGAAAAAGAAGTACGCTATTAACTATTAACGTACCTGTCTCTTCCGAAACGAATGAGTACGTGTGCGACGTGTCTCCTACCATCGTTCGGTCAGAGTCT
+
94=A=BAA966>A><>>BBBBA<B:66;=<?@?@:?6?999:33.382;6;?373<;;);233337798856/229<===+==:=:CDD9CCC@BAAACCBBB@C@CC@BBB?@??BBBBCCFCCCCAA@D?B@@=@ABBCBBB?B?C;;8;B@@@AAA=AABBBB?BB?ABB?BBBBA;A?<9:8888(8>8;;;?@@B??<?<??@?:=8=>ABA>AC?;;:9306000+000)/99;777787777>>99;:===?:>>@388A<A?AA@GGCCAAA::
@ATNG8:02172:02926
GATGGTAGTGTCATATGAGAGTGTGTACTCATTCGTTTCGGAAGAGACAGGTACGTTAATAGTTAATAGCGTACTTCTTTTTCTTGCTTTCGTGGTATTCTTGCTAGTTACACTAGCCATCCTTACTGCGCTTCGATTGTGTGCGTACTGCTGCAATATTGTTAACGTGAGTCTTGTAAAACCTTCTTTTACGTTTACTCTCGTGTTAAAAATCTGAATTCTTCTAGAGTTCCTGATCTTCTGGGATGTGTGCGCAGTACCTACCATCGTTCGGTCAGAGTCT
+
A<A@?BBBABBCCCIGCCCDBCCCCBBBCA@@=@CBB=BC=@=@@CCECC@CCBBB?C@BB@@<B>ACCC@@ABD=????=,>A<@>CE=CCBB@BCC@CC?CBBDDD?BBCCCCCC?CDD?B?BCDCCBBB@CCDF@CBBCCCDDCCCCCDBAA?BBB?BC?C=AABBAAABA;@9999.:>?;;;;;.;???D<BBCCCCCBCC@CDDD5BBBCGACACE@GCCCCAA?A@BCCCBB?B???8>000>AACCEBBBCC@CCB@BCCCC?BB@CCCCCBB@@
@ATNG8:02173:02942
GATGGTAGCTCACGTACGTCACACGTACTCATTCGTTTCGGAAGAGACAGGTACGTTAATAGTTAATAGCGTACTTCTTTTTCTTGCTTTTCGTGGTATTCTTGCTAGTTACACTAGCCATCCTTACTGCGCTTCGATTGTGTGCGTACTGCTGCAATATTGTTAACGTGAGTCTTGTAAAACCTTCTTTTTACGTTTACTCTCGTGTTAAAAATCTGAATTCTTCTAGAGTTCTGATCTTCTGGAGATATCATCAGCAGCTACCATCGTTCGGTCAGAGTCT
+
@@??7:?BA;56655<655<<:59@@@@@ABA?BBBI?DE@B@CCCCB@@>@D@AB>A>BFEG@C=@?CAAAB@?6>@@@@2@?9<7333&2>;;5;;?6?A?A997>@8=>77<:8835AA>F<???>>;>A=BC@@===<<;:9===>9=/---(---47:6:6<==@@@@@@;>7777-7)/*/:@@@,<=9::2=?>>>B><==4:99:*;;;;B<B<CC=>>>>;;;;>?>>>>>:==@<???@>>>AABA;::@@@@B=A<=>A=>>:<ABAAA>>>
@ATNG8:02175:02940
GATGGTAGTGTCAGTGCGCGTCGTCCAGAAGATCAGGAACTCTAGAAGAATTCAGATTTTTAACACGAGAGTAAACGTAAAAAGAAGGTTTTACAAGACTCACGTTAACAATATTGCAGCAGTACGCACACAATCGAAGCGCAGTAAGGATGGCTAGTGTAACTAGCAAGAATACCACGAAAGCAAGAAAAAGAAGTACGCTATTAACTATTAACGTACCTGTCTCTTCCGAAACGAATGAGTACTATAGACTATCTGAGACTACCATCGTTCGGTCAGAGTCT
+
>:>A<ACCBBBBCAA<ECCCBAAAA<ABB>BA;;;A=B@CCEBBAC?::8:A???BCBBD1:59A@ABAA::9@<ABBBDDE1@@=@>BBB7BBA:A@?BBBCCC@B?BC@BBB@CBBBBBCCCDCBB@@@C@CCCD?BBBB@@@@9@=B::::CCBBBBD@BBAAAB?B@=@=@000?@>5;;;5:=BBB/BB>>988AAA8858<AAAC<B=@@BBB@BB@@???<?=?CC<BBB?BBCBBBBBBBBB@@B??BBABBBBDAA?ABBCB>AA=@B@<<>>>>
@ATNG8:02177:02928
GATGTAGTGTCATATGAGAGTGTGTACTCATTCGTTTCGGAAGAGACAGGTACGTTAATAGTTAATAGCGTACTTCTTTTTCTTGCTTTCGTGGTATTCTTGCTAGTTACACTAGCCATCCTTACTGCGCTTCGATTGTGTGCGTACTGCTGCAATATTGTTAACGTGAGTCTTGTAAAACCTTCTTTTTACGTTTACTCTCGTGTTAAAAATCTGAATTCTTCTAGAGTTCCTGATCTTCTGGACAGAGTGTGCAGATACTACCATCGTTCGGTCAGAGTCT
+
889788<555556666;;;666===>=;;59.44990:>7;7;DAA>BB?@@;<@=@8?;5:;@;@CB;66;;>8<<>>>+>>9=;@<5;5558=<<8<C966>CCC@CCCCCCCC@CCC@C@CA@A;9:B?BBBDABBBABABCGCCBCBBBA?B;;7;A>A=A@@@BCBA@=@???@5@<@?AABBB2BCBBD>CCBCCCBBBE5<<;;*;A@BDAH@JK@CA>>>00,0<@><@>A>A;;8:CCBCAB@A9:99;9;A9955:844599=.6644:=///
@ATNG8:02177:02939
GATGGTAGCGCACACATAGATACAGTACTCATTCGTTTCGGAAGAGACAGGTACGTTAATAGTTAATAGCGTACTTCTTTTCTTGTCTTTCTGTGGTATTCTTGCTAGTTACACTAGCCATCCTTACTGCGCTTCGATTGTGTGCGTACTGCTGCAATATTGTTAACGTGAGTCTTGTAAAACCTTCTTTTACGTTTACTCTCGTGTTAAAAATCTGAATTCTTCTAGAGTTCCTGATCTTCTGGAGATATCATCAGCGAGCTACCATCGTTCGGTCAGAGTCT
+
<9667;;>?>?@>=>?=<<=<<4555555<<<7;;>>09<25.6:<9955.5599:0669=?A4;69?:<:;:::4////&//)/5688/////6068:6;;6888::<@CCCDBCCC@BBB6;7;BBBBCHJGBAAD@CBBBCBAAAAA@CBDBB?CBC?BD?B?CBCCBBBAC>?;;<;.;>B5;;;;.9>???:BA:::C@@@@29999(9@@@@494;A<@BCBBCB@C@EHDDBB=@@A>;;;CCCCBCCCBB;;<BBBB>ACB;;;;C?B;;;@?=9:
@ATNG8:02179:02954
GATGGTAGATATATGCTCGCTCTACCAGAAGATCAGGAACTCTAGAAGAATTCAGATTTTTAACACGAGAGTAAACGTAAAAAGAAGGTTTTACAAGACTCACGTTAACAATATTGCAGCAGTACGCACACAATCGAAGCGCAGTAAGGATGGCTAGTGTAACTAGCAAGAATACCACGAAAGCAAGAAAAAGAAGTACGCTATTAACTATTAACGTACCTGTCTCTTCCGAACGAATGAGTACGTGTGACGTACGTGAGCTACCATCGTTCGGTCAGAGTCT
+
<<==9====566?669=;;;?CCBB@CBB?AABBCD?B>BBCCAAA878.74>?@@@B<=+B8BCBBBBBAAAA8;:@@AAA2AB=A5;;;49BB?CCBBBBB@@<@@A@<@AA=@@EDE@A@CCCBDCCDE@BBBA?BABABB::5;?BA@=@BBBCBCC?BACCDC@AA;??@<@>>=A9=8718ABCC3@@<@@A>>>ABB=B=>>==3:378;AB?BB@@@A@=@;??<@@A:>>BABBBBBBBABBCBBBBBC???BBB?A???B?AA?BAAABDB@?
@ATNG8:02183:02916
GATGGTAGCGAGCGAGTGTGTATACCAGAAGATCAGGAACTCTAGAAGAATTCAGATTTTTAACACGAGAGTAAACGTAAAAAGAAGGTTTTACAAGACTCACGTTAACAATATTGCAGCAGTACGCACACAATCGAAGCGCAGTAAGGATGGCTAGTGTAACTAGCAAGAATACCACGAAAGCAAGAAAAAGAAGTACGCTATTAACTATTAACGTACCTGTCTCTTCCGAAACGAATGAGTACGATGAGATCTCGTGTGCTACCATCGTTCGGTCAGAGTCT
+
@BAA>ABBCBBBBBBBDCCCCEAA@@DCC?CCCD@@=@>ABBBBCA>BA=A<BCCCCCCC1D@CCDBBBCDCCC>DC?>>??0?@=B4:;:6;CC=:;9C@EFBB?B@CB@BBB?BABABDCCCCCCBBADD@DDBD?CAA@CBAA?B?CA@>@CCCCDBA?ABBCCB@BB>BB@:@A988*:>=;?@@AA2AC?C@?@BBA<<9=:>>@@<@<AACCC@CBAAABB;?>@CC>CCC?BBAAAAABCBBB@@@C==<@??;<=>@9>@@AB==<<@@>>>?@::
@ATNG8:02185:02946
GATGGTAGTGATACAGATCAGACACCAGAAGATCAGTACTCTAGAAGAATTCAGATTTTTAACACGAGAGTAAACGTAAAAAGAAGGTTTTACAAGACTCACGTTAACAATATTGCAGCAGTACGCACACAATCTAAGCGCAGTAAGGATGGCTAGTGTAACTAGCAAGAATACCACGAAAGCAAGAAAAAGAAGTACGCTATTAACTATTAACGTACCTGTCTCTTCCGAAACGAATGAGTACGATGAGAGAGCTCTCTCTACCATCGTTCGGTCAGAGTCT
+
@>BB?BBBCDDCD@DCBBBA@>BBB=;@A<=BC@@?BA@ABBBBC@BB>@>ABBCCCCC5C@CCCBCCDDAAA:?B:;;;;*;C@F5<;<&9@B9@A@CDDD@@>@?BC@@??>AABBCBBBCCCCCBCCD@CCCC@CAA@ABCC?B>B:::;CCCCCBA?ABA?=?59:=ACB=@@99929??>ABBBB3BC@BBAAC???A<@<@AAA7:7;@BBB@CBBBBBB=B>ABB<BAA?BAEBCBBBBBBBBAAAB?@@0//;66679==>D@EC?BBB??>A>>
@ATNG8:02187:02922
GATGGTAGTGTCATATGAGAGTGTGTACTCATTCGTTTCGGAAGAGACAGGTACGTTAATAGTTAATAGCGTACTTCTTTTTCTTGCTTTCGTGGTATTCTTGCTAGTTACACTAGCCATCCTTACTGCGCTTCGATTGTGTGCGTACTGCTGCAATATTGTTAACGTGAGTCTTGTAAAACCTTCTTTTTACGTTTACTCTCGTGTTAAAATCTGAATTCTTCTAGAGTTCCTGATCTTCTGGGTCTCTCTCTCACGCACTACCATCGTTCGGTCAGAGTCT
+
889:5:<<<=;;;=>>CCBBBDDB;<9=<A@B?BBCC?BB?C@=;:;CCC@BB=@@7?7?=??7A?CB@;9;BAB<@@???)994445>4;;==8<<<4561595<5946666>C>B>@@A=@<@BBB@AAB?BDBC@BBCCCDBBB;;;BBDBC?BBB?BB6;8;AABCCBBC?BA@?@3@=@<;;;;;';B@A@=BAC@@ABACC5;:;-:@@9949499@CCBCC;;:;>AA@B@@>ABDD>D;<;CCBBBCB@BABBBBB@@A@BB@BB;;;BCCCB;;
@ATNG8:02147:02976
GATGGTAGCACGGAGTCACTCATATCCAGAAGATCAGGAACTCTAGAAGAATTCAGATTTTTAACACGAGAGTAAACGTAAAAAAGAAGGTTTTACAAGACTCACGTTAACAATATTGCAGCAGTACGCACACAATCGAAGCGCAGTAAGGATGGCTAGTGTAACTAGCAAGAATACCACGAAAGCAAGAAAAAAGAAGTACGCTATTAACTATTAACGTACCTGTCTCTTCCGAAACGAATGAGTACAGAGAGTACGATATGTCTACCATCGTTCGGTCAGAGTCT
+
7789)//44445.555566>>C@=<>9<9;15/::/0,/5;;066<@7:<44.48333333$3-3:9:33/66693//-55555#--(/5;<</<<>9>>666<?A@<@<@@5:9A?AA98;BBABBBAA;;;@=@@@@?BBBBA@>?2;5<;<5:@?>C?:>8>:@<:?<AB?BBC>B====6<<<78;;;AA'772552588899;C;AA8825296<<<7980/0::6=758A9<77///////8666:::;=;;;=B>98775718;:@A===8=7;7;>377
@ATNG8:02145:03047
GATGGTAGTCTCAGATAGTCTATAGTACTCATTCGTTTCGGAAGAGACAGGTACGTTAATAGTTAATAGCGTACTTCTTTTTCTTGCTTTCTGTGGTATTCTTGCTAGTTACACTAGCCATCCTTACTGCGCTTCGATTGTGTGCGTACTGCTGCAATATTGTTAACGTGAGTCTTGTAAAACCTTCTTTTTACGTTTACTCTCGTGTTAAAAATCTGAATTCTTCTAGAGTTCCTGATCTTCTGGACAGATTGTGCAGATACTACCATCGTTCGGTCAGAGTCT
+
::BA266;>>95655559555:<9;:544944.49;>7?@:A<AB@@;<<7:4449.49=<;=4?<@BC666<:;343333$39-3/88//////)/996::7888<CF=AAB;;;:;6:@@?B=AABD;99:8:BBC=A;:;DD@A@000-.-8:0.//6885:1844499;995:>:;;&5.5.55555$459990999///////4::::*:/56=9<7::5;544;44.568::;;:7;:;7;B@@@A:>>995=<<<CCCC@CC98:?@?:??=>?@99:
@ATNG8:02158:03030
GATGGTAGCGCATATCAGCGCAGCCCTGAAGATCAGGAACTCTAGAAGAATTCAGATTTTTAACACGAGAGTAAACGTAAAAAGAAGGTTTTATCAAGACTCACGTTAACAATATTGCAGCAGTACGCACACAATCGAAGCGCAGTAAGGATGGCTAGTGTAACTAGCAAGAATACCACGAAAGCAAGAAAAAAGAAGTACGCTATTAACTATTAACGTACCTGTCTCTTCCGAAACGAATGAGTACGATGAGAGAGCTCTCTCTACCATCGTTCGGTCAGAGTCT
+
?:4905:::=BBDECCCCCCCAAAB>CBB>BBBB@@6;8;CCCCCC?;;8;?@@@@ALDE5D@ACCBABFCCCC>BBCCFEE3BB=A5<;;*:95985555::9::7:9<=?CBF=????BABBCCBBBCCCDABBBB?B@@@AA@@<B@C;;;;DCCCCAA>@@??AA?CC?BCA<@A99927<<8899999%9@<9:87C@A?A<A;@@AB<?<;;ADD@BBC@A?B?A:@@@9?@A>@AAABBBBBBBBBBBBBB997=;;99:6<AAAE>AA?BAA???A??
@ATNG8:02164:03039
GATGGTAGTAGTACACTAGTCATACCAGAAGATCAGGAACTCTAGAAGAATTCAGATTTTTAACATCGAGAGTAAACGTAAAAAGAAGGTTTTACAAGACTCACGTTAACAATATTGCAGCAGTACGCACACAATCGAAGCGCAGTAAGGATGGCTAGTGTAACTAGCAAGAATACCACGAAAGCAAGATAAAGAAGTACGCTATCAACTATTAACGTACCTGTCTCTTCCGAAACGAATGAGTATTATAGACTATCTGAGACTACCATCGTTCGGTCAGAGTCT
+
:;>@=A<BBBCBBB=??@>>>966=8<@@0599955.5.559544=844055445<;;<=+<8=544;;99:<<;17733333$3:6:-333&3994;=<:>>:/0,/599689<8=B==BCCCCCDCCCA@@;@A??<?CCDCB??;@@B;;<<CBCBBBB?BBBBBB?>?<?BB?BBCDC=;;;;::;AC9;;7;==>@@DDBCB@BFBB@B@BAAAF@?@?AAAB?B????8?BB?AAADBBB?AA>>>?AABB>>@AAAAAA=>=?>A?>>;A?8;:A;;:
@ATNG8:02170:03051
GATGGTAGTACATGATAGACGACACCAGAAGATCAGGAACTCTAGAAGAATTCAGATTTTTAACACGAGAGTAAACGTAAAAAGAAGGTTTTACAAGACTCACGTTAACAATATTGCAGCAGTACGCACACAATCGAAGCGCAGTAAGGATGGCTAGTGTAACTAGCAAGAATACCACGAAAGCAAGAAAAAGAACTACGCTATTAACTATTAACGTACCTGTCTCTTCCGAAACGAATGAGTACTGCGTCTCACTCTCGCCTACCATCGTTCGGTCAGAGTCT
+
AAAB?BBBCCCDCCBBBBCB;;;@A=BA@>@BB@@@6;89CCCCCB>A@=A<@?@;;;;;*;>B<;<@<B=?CE>BBBBBBB0BA>B?BBB<BEJFBBBBBBDCC@C@CB?BBC=??CCCA@@DCCCCCCCC@CD@@<@A@@AB?@=A@DA@?ACCCBBB@>ABBA@A=AA=A@@;>>999+8<<899999(7?8A999BB@BA;>;>@A@5;7;?CCC@DDDBCBB?B@BBD>BAB?AABAAFBBBAABBCCDCCBBACC@CBB?BBAAB?CC@CAABCBBBA
@ATNG8:02174:03053
GATAGCTCTGCTCTGACTCTCGTACTCATTCGTTTCGGAAGAGACAGGTACGTTAATAGTTAATAGCTTACTTCTTTTTCTTTGCTTTCGTGGTATTCTTGCTAGTTACACTAGCCATCCTTACTGCGCTTCGATTGTGTGCGTACTGCTGCAATATTGTTAACGTGAGTCTTGTAAAACCTTCTTTTTACGTTTACTCTCGTGTTAAAAATCTGAATTCTTCTAGAGTTCCTGATCTTCTGGGTCTACGCTCGTCGCGCTACCAATCGTTCGGTCAGAGCCTATCACCGATCTGCCCCAA
+
>=A;:;954<A@@ACCJHCEFCBCA@@A@:?=::144.43:=;;;>>>BCBBB=B>;:6=8@>::9AA;9:;44444:$444)4444)4:::9<=@8@B79<ACCB>@?BBCCCC@CBB?B>?@?@?AAA>@AA?7;;A>>>=>BBBCC>=::6:;;=AA<A<>>>;:;B==5;;===2==A8;;CBB/B@9991977///888:-6767+5=@@@9?7::19;;;>=>:>5;;>??A688?B:=>======:<7///<7797+-*-796+,,06,-,7--(.55556022--,2555*2,
@ATNG8:02177:03057
GATGGTAGACATATCGTACTCTCTGTACTCATTCGTTTCGGAAGAGACAGGTACGTTAATAGTTAATAGCGTACTTCTTTTTCTTGCTTTCGTTGGTATTCTTGCTAGTTACACTAGCCATCCTTACTGCGCTTCGATTGTGTGCGTACTGCTGCAATATTGTTAACGTGAGTCTTGTAAAACCTTCTTTTTACGTTTACTCTCGTGTTAAAATCTGAATTCTTCTAGAGTTCCTGATCTTCTGGGTCTACGGCTCGTCGCGCTTACCATCGTTCGGCAGAGTCTT
+
BABB@CDBBCBBBC?=?A@BBCCCCBBBBECB?BBDF>??=?@AB@??CB@BA@AB:>:>CCD@B?C?@>>><9:155222$2:6=8//'//0(/6;./(55.25A:8=;?@@A@<><9>@@;@;@AA===>==@>=>=>>>>???>>BBAA=:::-//;5::7@==;66;<9//)/7888-86>488888(/<333-3-----966:0888)27768384//-/668///5;38:@===6;;>>5<<99//)/:899///9894>=7;=B??;>?6863358985
@ATNG8:02180:03054
GATGGTAGAGAGAGCTCTCTCATCGTACTCATTCGTTTCGGAAGAGACAGGTACGTTAATAGTTAATAGCGTACTTCTTTTTCTTGCTTTCGTGGTATTCTTGCTAGTTACACTAGCCATCCTTACTGCGCTTCGATTGTGTTCGTACTGCTGCAATATTGTTAACGTGAGTCTCGTAAAACCTTCTTTTTACGTTTACTCTCGTGTTAAAAATCTGAATTACTTCTAGAGTTCCTGATCTTCTGGGCTGCGCTGATATGCGCTACCATCGTTCGGTCAGAGTCT
+
@@AA:=BBBBBBBBB;:9==>>CCCCCCCCCB@BCCC=CC?C?CCCCDAA>AABAA>A>A@BB=@=AAAAB@@@A=@>@@@2A@@A@@?9?B??;?@@<@B<@9:8><4<=@@>>>D=>==<A<???A@@@A;@@AA:>>@A<AAAA?==<A@7858A@<@D:?;?@@@>>>>>>>?>AC5:4:787878(8<>?@:@>>>EB;;;;18888(8:;6<7<+//;6;969<//)/.33-,,,(,,--'.3555588=@@@@===>>>9<<<BD@BB?BBCCCB@99
@ATNG8:02181:03050
GATGGTAGGCGACATACATACGCGCAGAAGATTCAGGAAACTCTAGAAGAATTCAGATTTTTTAACACGAGAGTTAAACGTAAAAAGAAGGTTTACAAGACTCACGTTAACAATATTGCAGCAGTACGCACACTATCGAAGCGCAGTAAGGATGGCTAGTGTAACTAGCAAGAATACCACGAAAGCAAGAAAAAGAAGTACGCTATTAACTATTAACGTACCTGTCTCTTCCGAAACGAATGAGTACGTGTGCGACGTGTCTCCTACCATCGTTCGGTCAGAGTCT
+
<<DJ@CCB@BA<<:65<@;9>>A9;990,000)/::)//)/998::9-3/)/3/////////#549;;<<<>6625@4:5;9>>=+=@9>.99,5::55445:<<<>:<8@?6:?A48:?<@ABBDCBBCCCBBBBBBB?@ACCCCBC?CACCC@BBBBBBBB@BCBCBB?BB=??A9<=:::27<=<78989(7=<?<>>CDDDC<A:>;;;:>:;;AAA=@BAA@AC@B@BCD?C;:9:ADBCCBAAABAAABBBCCCB??<?BB@AAA;@=@A@BCBBBBB@@
@ATNG8:02185:03053
GATGGTAGGCACTGCGCACACATCCCAGAAGATCAGGAACTCTAGAAGAATTCAGATTTTTTAACACGAGAGTAAACGTAAAAAGAAGGTTTTACAAGACTCACGTTAACAATATTGCAGCAGTACGCACACAATCGAAGCGCAGTAAGGATGGCTAGTGTAACTAGCAAGAATACCACGAAAAGCAAGAAAAAAGAAGTACGCTATTAACTATTTAACGTACCTGTCTCTTCCGAAACGAATGAGTACTGTATCTATGTGTGCGCTACCATCGTTCGGTCAGAGTCT
+
;@;C?CBB?C;69C@A@BCCDDCCC>CBB?BBBBBB>B@CBBA@AB?BB?B=@==9:999:%9>@BBBBBBCBBB:BA;;;;;*:@;?2999*5;;6566;>>>=A=@>@@<@>?=AA;:;GHFAAABBBB??<?D??<ABAABBB@=A@CCC>A??AACCA?ABBBB@=??:@@?;??::::+8<<9888888%8>:>;;;BAA>?5:4::889)818@AAA@CCBBCBC?D?AA@;@:959BBBBBBBBA@@A999???@@:9:@==:=AA==:=?:>>????=::
@ATNG8:02151:03106
GATGGTAGAGTATCATGTGTATCTCCAGAAGATCAGGAACTCTAGAAGAATTCAGATTTTTAACACGAGAGTAAACGTAAAAAGAAGGTTTTACAAGACTCACGTTAACAATATTGCAGCAGTACGCACACAATCGAAGCGCAGTAAAGGATGGCTAGTGTAACTAGCAAGAATACCACGAAAGCAAGAAAAAGAAGTACGCTATTAACTATTAACGTACCTGTCTCTTCCGAAACGAATGAGTACACACTCTCATATGACACTACCATCGTTCGGTCAGAGTCT
+
5<>>;>>CBB=B:69B@>BBB@@@B?;:;=?ABA>=9>;><>@C?A?AGAD@ABA;;;;;';=BCBCBBBA@@@:@?@@CCC19;8;>A@A6@@@=@DCCC????>B>AB>AAA=@A?>C;;;BCCCBCB;;7;@@@?BAC@A=:;;,0,0<<27:<;;::?99>>BAA>=<7<<@;@@BBB=AA@<:::;;+:><A;;;BBB??<@=B>:;5;5;=BBB@BCBA@;;4;<@@@8>??;??@ABBBBBB@@@000@@;@@BBCBBB@BAAAD@BB?AAA???@@A
@ATNG8:02153:03080
GATTAGTGTGTCTCTGAGAGTAGTACTCATTCGTTTCGGAAGAGACAGGTACGTTAATAGTTAATAGCGTACTTCTTTTTCTTGCTTTCGTGGTATTCTTGCTAGTTACACTAGCCATCCTTACTGCGCTTCGATTGTGTGCGTACTGCTGCAATATTGTTAACGTGAGTCTTGTAAAACCTTCTTTTTACGTTTACTCTCGTGTTAAAAATCTGAATTCTTCTAGAGTTCCTGATCTTCTGGACGACGCGCACTGACACTACCATCGTTCGGTCAGAGTCT
+
555066<CCCCBBCCCCCCAA@CBCFCDED@C???9?A5;6;BBBBBC?BB<9;9@;@?<?:A<ACCCCCC;;:6BDDD1CB;;;BC>CCCD@CAA<AB7:;BCDIBCCCCCAAA@@ADAE@BAAD;;;@=@AAA7;;;;CCDCBBBBGBBAC?DBC?AA;?>?ABBEBBBB>A;;;;.;=A5;;CCC1AACEJ=AAFCCCAA@B=A???,>>@@A>BFCC@C@AACFF>A>A;:;@@<@BC@ECCCCAB;;;?@@B:9:@?C?BBBAB?@@<@:;:@@@@B
@ATNG8:02158:03105
GATGGTAGGCACTGCGCACACATCCCAGAAGATCAGGAACTCTAGAAGAATTCAGATTTTTAACACGAGAGTAAACGTAAAAAGAAGGTTTTACAAGACTCACGTTAACAATATTGCAGCAGTACGCACACAATCGAAGCGCAGTAAGGATGGCTAGTGTAACTAGCAAGAATACCACGAAAGCAAGAAAAAGAAGTACGCTATTAACTATTAACGTACCTGTCTCTTCCGAAACGAATGAGTACTGTATCTATGTGTGCGCTACCATCGTTCGGTCAGAGTCT
+
@??>:?BC?B@@?B@?@BAAACCCC>DCC?CCCCAA?A@CCCBBBC?BC@D@BBABBBBB3B?BBBCCCCCCCB;BBBCBBB2@@=A5;<;6<BB=:;6ADAAAC@B@BD@DAA<??AABCGCCCCBBBBBC@CBBB?BBBBBBBB>B@CBB@BDBBBABA?BBCAAA?AD>@?B=@@999,9<:888888(7<9?;;;BCBBA<A8==AD<?;?@BCC@CDBBABB?B?BBC>CBB?BBBCCCCBBBBBB@@@B?A@@:::@@A<A@@@B<>>:>=<==>=::
@ATNG8:02174:03072
GATGGTAGGACGAGCGTCTGAGAGGTACTCATTCGTTTCGGAAGAGACAGGTACGTTTAATAGTTAATAGCGTAACTTCTTTTTCTTTGCTTTCGTGGTATTCTTGCTAGTTACACTAGCCATCCTTACTGCGCTTCGATTGTGTGCGTACTGCTGCAATATTGTTAACGTGAGTCTTGTAAAACCTTCTTTTTTACGTTTACTCTCGTGTTAAAAATCTGAATTCTTCTAGAGTTCCTGATCTTCTGGGTGCGCTACAGTCTCTCTACCATCGTTCGGTCAGAGTCT
+
>>BB?ACC?BB@??966>?CBCBB@BBBBC<<9;AAB=CB>B>@AAAAFFBACA000*0+/;773@7>;;;595.5;.55>=<(444)4:;;2:;;<7<;;99<155:;>>:=BCCCBBB?ABA=@=BCBCCCCB@BBCC?CBBBCBBABBBBBDBCB=;;<@BB@C@CCDAAACCC>?9:;;.99?9=BBBBB'@@@A@:A9:9@@9959.5555$99==>:>=AA=@@@;;9C?B?BAABBA=@:<;8;BBBBB;;;CCCB;;;@BA?BB@ABBCC@CBBBCDB<<
@ATNG8:02187:03079
GATGGTAGGTGCACATGAGTGTATCCAGAAGATCAGGAACTCTAGAAGAATTCAGATTTTTAACACGAGAGTAAACGTAAAAAGAAGGTTTTACAAGACTCACGTTAACAATATTGCAGCAGTACGCACACAATCGAAGCGCAGTAAGGATGGCTAGTGTAACTAGCAAGAATACCACGAAAGCAAGAAAAAAGAAGTACGCTATTAACTATTAACGTACCTGTCTCTTCCGAAACGAATGAGTACGTGTGCGACGTGTCTTCTACCATCGTTCGGTCAGAGTCT
+
ABBC?CBC@CCBB966DDDDBCCBC@CAA@CCDBBB8;8;AABBBB@CDAD@A@A;;;;;*;>BBDCGDDD@@@;ABAACDD1@@@C=@AA7@BB@BCBBCB?:979?BC?BAA=AA??ABBBBCCCBFCBB?BBDC?BBBBBAAA=A>A;;:;CCBCBCB?A?@@BB?BB?AAF?AA999,8==90/////%-92----7;DAA<A<AABB:=:=>B;;9;BC@@@B?C@BBC=C;;8:?A@@?B???????BBB???A?;?:>???788A7;;@CEGMBBAA@
@ATNG8:02187:03081
CGATGGTAGTAGTACACTAGTCATACCAGAAGATCAGGAACTCTAGAAGAATTCAGATTTTTAACACGAGAGTAAACGTAAAAAGAAGGTTTTACAAGACTCACGTTAACAATATTGCAGCAGTACGCACACAATCGAAGCGCAGTAAGGATGGCTAGTGTAACTAGCAAGAATACCACGAAAGCAGAAAAAGAAGTACGCTATTAACTATTAACGTACCTGTCTCTTCCGAAACGAATGAGTACACATCGTCGTGTCGTGCTACCATCGTTCGGTCAGAGTCT
+
)////)///4<<=CD=??;;9<4445.5;;7=>9955.6.65>====8::38344433333$36::::::=::8C78<?:===);96;.999&59;4;;;;=<<<<:?9?@;@?@;??@@BAAABBBBBBCCCHCAA@@BCBA??=>3<5;??:>@558==B>BBA;;B?AA>@CC>AA?>>5<7756788(597@8:;@>><><A6:9><4:4:;@@A>A;::AAA>@<>>=5;00*0::=>=97/;//.3:;;;8888333;;633398388(/..////39
@ATNG8:02147:03150
GATGGTAGTAGTACACTAGTCATACCAGAAGATCAGGAACTCTAGAAGAATTCAGATTTTTAACACGAGAGTAAACGTAAAAAGAAGGTTTTACAAGACTCACGTTAACAATATTGCAGCAGTACGCACACAATCGAAGCGCAGTAAGGATGGCTAGTGTAACTAGCAAGAATACCACGAAAGCAAGAAAAAGAAGTACGCTATTAACTATTAACGTACCTGTCTCTTCCGAAACGAATGAGTACACATCGTCGTGTCGTGCTACCATCGTTCGGTCAGAGTCT
+
AA@A8==BBBABB@@>>ECCB;;:;2:>A;@A;;<@4;499>9444344.454433399:):6;:8::==;::</3344444$55.549==0>>>8666;>===>7;;?A<@AB99:BBBCCCDCCDCCBBC@CCCC@BBA@@B:94;@CBC@CCBBCBBC@CCCCCC?CC?>>><>>@@?8<<=7<<<<=.=B=B===ABB??<?<??BB:>:>BBBB@CCBBBAA=?=?BA;BA@=AAABBBBBBBB?AABB???AA>>>BBB@CBBBB?A@=<=AABBBBB
@ATNG8:02149:03116
GATGGTAGCACGAGTCACTCATATCCAGAAGATCAGAACTCTAGAAGAATTCAGATTTTTAACACGAGAGTAAACGTAAAAAGAAGGTTTTACAAGACTCACGTTAACAATATTGCAGCAGTACGCACACAATCGAAGCGCAGTAAGGATGGCTAGTGTAACTAGCAAGAATACCACGAAAGCAAGAAAAAGAAGTACGCTATTAACTATTAACGTACCTGTCTCTTCCGAAACGATGAGTACGTGTGCGACTTGTCTCCTACCATCGTTCGGTCAGAGTCT
+
8::?@=;<==9566<<<<<<<<=<<7<<<16699;;;47;>00/>:00+0:=?@BBCCC1?<=<<BB@@:88;37799999(9949.555&555.5559544::38344.4882333355<<>>?B@A@;:4:;::43<<:;9985;5://)/97667::084<8888==7===7<;6661./.057777(3506688855576A27522,2.55:44.444399926+/-8/6-----7668;888222222.55522+26606222725508;?ABBAA>
@ATNG8:02155:03157
GATGTAGAGAGACTGTAGCGCACCTAGAAGATCAGGAACTCTAGAAGAATTCAGATTTTTAACACGAGAGTAAACGTAAAAAGAAGGTTTTACAAGACTCACGTTAACAATATTGCAGCAGTACGCACACAATCGAAGCGCAGTAAGGATGGCTAGTGTAACTAGCAAGAATACCACGAAAGCAAGAAAAAGAAGTACGCTATTAACTATTAACGTACCTGTCTCTTCCGAAACGAATGAGTACGATGAGATCTCGTGTGCTACCATCGTTCGGTCAGAGTCT
+
?<<<<=ABBCBCCBBBDDCCBCD@BBCC@BBB@?@<?=@ACDAAB>??<??BBBAAAAA2A>BBBBBDC@@<E:>>:;;;;*;A4:4;::&5;<6<?=B?BBBC?C@BB?BAA?BBBCDCCCCCCBBBCCB?B@::5;@@@@AAB>A?A;;7;;;A@AAA?BCCBBB?BA>???:???AA;9978:::;;+8>;<667@@ABD;?:?AAA=C;@?C@@<@;;;@BB?B>AAB<@AB???@CDDCBCBCF;;;>===898===?A=>>>>?<??<A?;;;;AAA
@ATNG8:02157:03149
GATGGTAGGCGTGTGAGAGTTGCCCAGAAGATCAGGAACTCTAGAAGAATTCAGATTTTTAACACGAGAGTAAACGTAAAAAGAAGGTTTTACAAGACTCACGTTAACAATATTGCAGCAGTACGCACACAATCGAAGCGCAGTAAGGATGGCTAGTGTAACTAGCAAGAATACCACGAAAGCAAGAAAAAGAAGTACGCTATTAACTATTAACGTACCTGTCTCTTCCGAAACGAATGAGTACCTCTCAGACGCTCGTCCTACCATCGTTCGGTCAGAGTCT
+
?;DD@B=B@CCBBACDCCDC?CBF?CFHAAAAC;;8;@BBCCBCC?@@=?<???<????.??ABAAAA@AAA@8>A:9:::(9@:;4:9:*8796?=>=@CAAA<?<>>8>>>9==>>@==>@AA>><<;<9<@@A:>>@A::9D=D>A=>;>@?>?@>>:=B@@BB>B>:>>@9>>>>C5777466666(8:4;DEBBC====@=DAAA<A=A?>>><==>@@AA;>876717AA???;@888;>>?A@@@;;;;===C=???=@A>>>=??;>>>>>>>@B
@ATNG8:02159:03142
GATGGTAGTATCTGCACACTCTGTCCAGAAGATCAGGAACTCTAGAAGAATTCAGATTTTTAACACGAGAGTAAACGTAAAAAGAAGGTTTTACAAGACTCACGTTAACAATATTGCAGCAGTACGCACACAATCGAAGCGCAGTAAGGATGGCTAGTGTAACTAGCAAGAATACCACGAAAGCAAGAAAAAGAAGTACGCTATTAACTATTAACGTACCTGTCTCTTCCGAAACGAATGAGTACACATCGTCGTGTCGTGCTACCATCGTTCGGTCAGAGTCT
+
B<BC?CCCBBBB@;;=CCCCECCBB@BCC@CBBBAA?A@BBCGBBB?BB?C?A@?9::::(938ACBBBBBBBA9=<;;;;;*;@>B4;;;*5<<9;A<@DGDEE>A?@F@BBB?BBBBBBCBDDCCCDBBB?BBBB@B@??BBBC>B>B::7;C@@@CCB@BCBBBB?BB?BBC=AA99929@><A@@@A/@A<A887@@A<=9=:>>AA;>:>>BBA?BC;::BB?B?BBC>B??=?BBCCCBBBAAABBCCAAAAABBBBCC?ABBBC@AA>ACBBBBA??
@ATNG8:02161:03118
GATGGTAGACACGTGTGCTCTCTCGTACTCATTCGTTTCGGAAGAGACAGGTACGTTAATAGTTAATAGCGTACTTCTTTTTCTTGCTTTCGTGGTATTCTTGCTAGTTACACTAGCCATCCTTACTGCGCTTCGATTGTGTGCGTACTGCTGCAATATTGTTAACGTGAGTCTTGTAAAAACCTTCTTTTTACGTTTTACTCTCGTGTAAAATCTTGAATTCTTCTAGAGTTGATCTTCTGGACGACGCGCACTGCACTTACCATCGTTCGGTCAGAGTCT
+
<:>A?BBDFBB@A@B;99@CBBBCC@@@A@;;6;A@A=<<7;?B@@?BBB?BBCCC@C>>=99198>CCCCC7::;>;=?=,5506222'298;6B>;5:=+/0.66635;;8;;?>=?>?;?;>>===@@@<@AAA9==@B>>>>>A;;;<<99+///9=@9B;??A???@@@:<:::::*:4::88888(8@////)//8///7886655&255.5727255/55559772786<<1766166>@:>?@===333;33-375::==@;??=>>>>AAAAA
@ATNG8:02184:03115
GATGGTAGGACGAGCGTCTGAGAGGTACTCATTCGTTTCGGAAGAGACAGGTACGTTAATAGTTAATAGCGTACTTCTTTTTCTTGCTTTCGTGGTATTCTTGCTAGTTACACTAGCCATCCTTACTGCGCTTCGATTGTGTGCGTACTGCTGCAATATTGTTAACGTGAGTCTTGTAAAAACCTTCTTTTTACGTTTACTCTCGTGTTAAAAATCTGAATTCTTCTAGAGTTCCTGATCTTCTGGCGCTCTGTCACGTCTGCTACCATCGTTCGGTCAGAGTCT
+
55BB?BBC?BB@@A@BCBBBBBBC@BBCECAA?AAAC=CC?C?CCBBBCC@CCCAA=B@CDCC?C?CCCCCDDCC>BACCC1CC<@@CF>CB9:8:BB=BD9:9CCBC@CCCDCBBB@CCC?B@CEDCBBBC@DECB?BBBAB:99??A?;;<@?<9990536:43745955<<9<=<;;;$5.5.59@@@.99>AA5?9:9999999.9595$99<00*0:==8==?><>>+0+0<:=@@;@@B>BABB;;;;CCCCAB@BBBBD@DBCCC?BB?BBCDCCCA@
@ATNG8:02189:03123
GATGGTAGGACGAGCGTCTGAGAGGTACTCATTCGTTTCGGAAGAGACAGGTACGTTAATAGTTAATAGCGTACTTCTTTTTCTTGCTTTCGTGGTATTCTTGCTAGTTACACTAGCCATCCTTACTGCGCTTCGATTGTGTGCGTACTGCTGCAATATTGTTAACGTGAGTCTTGTAAAACCTTCTTTTTACGTTTACTCTCGTGTTAAAAATCTGAATTCTTCTAGAGTTCCTGATCTTCTGGGCAGACTCTCACACGCCTACCATCGTTCGGTCAGAGTCT
+
@@DD@FBE>?@BBBBBDCBBBBCC?CBBBBCCBCCCC=BB?B?CCDCCCC@CDDCC?C?CCCC?C?CCCC@@BDD?BBCCC1CC>BABD=CCAB@BBA=AF>@@ACCDACDDDBAAB?CDD<A>BDCCCBBC?CCCC?DCCCBBCCBBAAACCAA?CCD?BB>B?BBCBCBCCC>A::::.:;A;;;:;:*;BBBF>CCCCCCCA@@5;;;;*;@@BB=A=@B?ABB?@@C?B?BBCCCC>A@BB=BCCCCDAAABBBCCC?BBC?CCCCC=AA@CCCCCCC99
@ATNG8:02155:03181
GATGGTAGATATATGCACGCTCTACCAGAAGATCAGGAACTCTAGAAGAATTCAGATTTTTAACACGAGAGTAAACGTAAAAAGAAGGTTTTACAAGACTCACGTTAACAATATTCAGCAGTACGCACACAATCGAAGCGCAGTAAGGATGGCTAGTGTAACTAGCAAGAATACCACGAAAGCAAGAAAAAGAAGTACGCTATTAACTATTAACGTACCTGTCTCTTCCGAAACGAATGAGTACTACTCTCAGAGACAAACTACCATCGTTCGGTCAGAGTCT
+
88;>;>>>CDDCC;;;BB;:9::/0+/9;6:;<<;?<?9??B>??A=@@<A?>@?BCCCC1857C?CBAAAABC:=<;;;;;*;;5:49::*9>>6AAACCBBAB=B>@@=@CB?BBDCCBCBCCCBBBCC?BBAA?ABDB?@?B?@<@00-0@@@@@BB?BBBBBC?CB@CCC>AABBD9>:89;;<==.<?<A;;;@?@?D;>7;;=A1818?BAA=A@@??CD=@=?CD>CBB?BCC???DCCCCCBBBCB?>>BH;D?8818<7/0,00,0===;;9:9
@ATNG8:02175:03163
GATGGTAGCTATACGTATATCTATGTACTCATTCGTTTCGGAAGAGACAGGTACGTTAATAGTTAATAGCGTACTTCTTTTTCTTGCTTTCGTGGTATTCTTGCTAGTTACACTAGCCATCCTTACTGCGCTTCGATTGTGTGCGTACTGCTGCAATATTGTTAACGTGAGTCTTGTAAAACCTTCTTTTTACGTTTACTCTCGTGTTAAAAATCTGAATTCTTCTAGAGTTCCTGATCTTCTGGGCTGCGCTGATATGCGCTACCATCGTTCGGTCAGAGTCT
+
;:@C:CBBCCDBBCCCGCCCCCBBCCBBBBA@=@BAA=CB@C?CBACBCA?ADCBB?A?BBBB@F>AAA@BBBBA>ACCBB1B?=A866,8AAB=??C@CC?@@ABBB<?<???A??9?AA;?;<;;<<==><AACC=??AB@@@@@@AAAA=>><>>@<??<A<@@AAAAAAC8>>AAA5A;?588@@@.@C>>>7>8888:>:<=:>???/?===B=B<AA;AAAA<=<;@<@A@@@@;989;4;///9988=@>@@?>99883666>@7==7<AAAA===;
@ATNG8:02176:03167
GATGGTAGTGTGTCTCTGAGAGTAGTACTCATTCGTTTCGGAAGAGACAGGTACGTTAATAGTTAATAGCGTACTTCTTTTTCTTGCTTTCGTGGTATTCTTGCTAGTTACACTAGCCATCCTTACTGCGCTTCGATTGTGTGCGTACTGCTGCAATATTGTTAACGTGAGTCTTGTAAAACCTTCTTTTTACGTTTACTCTCGTGTTAAAAATCTGAATTCTTCTAGAGTTCCTGATCTTCTGGACGACGCGCACTGACACTACCATCGTTCGGTCAGAGTCT
+
>?@A9<CFCCCCBBBABCBA@@;;;CCBBCCE>AACC<AA@D@CBBCC;;:;BDCC?A?ACCC@D@CCFCCCCCEABBBBB1BC@CCDD>CCCCACAA>AD?BABDDD@CCBCCBBB@DBB?B?CCCDBBBB@BCCC@DCCCCAAABDBBDBBBA?CCC?AA?A?BBCBBBCCC@CCBBB6?:>:>?>>>,>A@BB>CBCABBCAA@@DEFF5B@@BCAD?CB?BAABC??<@?AAA@AA=AABACCCCCCCDDC:::CICDDBB?BBBDD?BC@CBA@ABB99
@ATNG8:02186:03167
GATGGTAGCTCTGCTCTGACTCTCGTACTCATTCGTTTCGGAAGAGACAGGTACGTTAATAGTTAATAGCGTACTTCTTTTTCTTGCTTTCGTGGTATTCTTGCTAGTTACACTAGCCATCCTTACTGCGCTTCGATTGTGTGCGTACTGCTGCAATATTGTTAACGTGAGTCTTGTAAAACCTTCTTTTACGTTTACTCTCGTGTTAAAATCTGAATTCTTCTAGAGTTCCTGATCTTCTGGTGTCTGATCTGTATCACTACCATCGTTCGGTCAGAGTCT
+
CCCC?CCCBBBBCCCCCBBBBBBCCCCCCD??=>@AA<BC?B?AACCBBC?CBBBB?A>BBBB@CADFECB;;;E@CCDGG5@A=?ABC<BCAA?ADC?BB?BBBCED@CCCCCCCC?CBB?B@CCCBCCAA<ABBB@CCCCCBBACBBBCCCBC?????BB?B>BBCBBBDCC@BBBBB7@<A9::::-;BCDF?DCBBBBBBAA5;;;.;;;;B=@=@C@BBB@A@D@C@CAAABB@CCC@CBCBBBBC@AACCCABBBCC?BAA@A>@@=@@@@ACBAA
@ATNG8:02190:03161
GATGGTAGCACGACACGACGATGTGTACTCATTCGTTTCGGAAGAGACAGGTACGTTAATAGTTAATAGCGTACTTACTTTTTCTTGCTTTCGTGGTATTCTTGCTAGTCTCACTAGCCATCCTTACTGCGCTTCGATTGTGTGCGTACTGCTGCAATATTGTTAACGTGAGTCTTGTAAAACCTTCTTTTTACGTTTAACTCTCGTGTTAATAATCTGAATTCTTCTAGAGTTCCTGATCTTCTGGACAGAGTGTGCAGATACTACCATCGTTCGGTCAGAGTCT
+
BBDC?BBB@666;;=<==>;;;;?@@CBBCBB@BCCC?BB@B?CB;;9?>7;@:==;?9=98825:=?BB@;;69(//8889+9@;@<77.300/(/8838:69>>A??>>>=>@>;:7;?@;?<?BA::;;;=A?>?<;;;>;:9::;????AA>085639<8><AAA;;:@@A<<>AAB6@<@:=9;;<,===<<,/+/7799;=>>1818?5;;>>B<@<?>;>@<67//+/17;=A==5;;;6;A?>>;;;;;>===@??>>>==6699*--*-7AAAABAA
@ATNG8:02195:02587
GATGGTAGCGCGACGAGCGTAGACCCAGAAGATCAGGAACTCTAGAAGAATTCAAGATTTTTAACACGAGAGTAAACGTAAAAAGAAGGTTTTACAAGACTCACGTTAACAATATTGCAGCAGTACGCACACAATCGAAGCGCAGTAAGGATGGCTAGTGTAACTAGCAAGAATACCACGAAAGCAAGAAAAAGAAGTACGCTATTAACTATTAACGTACCTGTCTCTTCCGAAACGAATGAGTACAGAGAGTACGATATGTCTACCATCGTTCGGTCAGAGTCT
+
;:;:49::44955;;<<=@@??99:)4;;7444944.56<<<555A9B:;>6-.(---555'638:;==:<:;AC>>>?A>BA1@@=A4;;:&5<<9CCBA@@@9;7;@BB@D??=@A??@BBBCCCDDBBBC@C@AA@BBBBBABB=A=A::6;CAAACCAACCCBBB?BB@BBA?BDBBC=:98=?>>>>/>C=B@????BBB<@<>=<;07/7:@AB@CCCAAAA=A>AAC>CBB?BBABBBCCCABBABBBBCB@>>>:::@<@998;*//*/<=A?@@??
@ATNG8:02204:02569
GATGGTAGGTGCACATGAGTGTATCCAGAAGATTCAGGAACTCTAGAAGAATTCAGATTTTAACACGAGAGTAAACGTAAAAGAAGGTTTACAGACTCACGTTAACAATATTGCAGCAGTACGCACACAATCGAAGCGCAGTAAGGATGGCTAGTGTAACTAGCAAGAATACCACGAAAGCAAGAAAAAGAAGTACGCTATTAACTATTAACGTACCTGTCTCTTCCGAAACGAAATGAGTACCTCTCAGACGCTCGTCCTACCATCGTTCGGTCAGAGTCT
+
///93:<A2945555566;>;C@@@:00/)/--(///171455555=9=><>14544555&5.559<;;55555)445555&446:)//(--------//984639:0666(////4:<;;<?=BBBBB@B@@@8;;@@@=@A5;499929@@<A=>C?CCBBAB?BA<A??:=>900*/99(/././$./4<<A<>=:=?:?7;;@>:=987;;:<@CB@@@@<@;99:-9999(87=>??D?B>??>=@@??>A@A?=887;:;;;B@DC@CABB@AABB
@ATNG8:02209:02582
GATGGTAGAGAGACTGTAGCGCACCCAGAAGATCAGGAACTCTAGAAGAATTCAGATTTTTAACATCGAGAGTAAACGTAAAAAGAGGTTTTACAAGACTCACGTTAACAATATTGCAGCAGTACGCACACAATCGAAGCGCAGTAAGGATGGCTAGTGTAACTAGCAAGAATACCACGAAAGCAAGAAAAAGAAGTACGCTATTAACTATTAACGTACCTGTCTCTTCCGAAACGAATGAGTACGATGAGAGAGCTCTCTCTACCATCGTTCGGTCAGAGTCT
+
@@BB@CCECCCAA@CB<>=CBBBBC?DCC@GCD;;96:48??:>:A<??29399873>>@1B>B@===7773;;;3::::;;;+4448=??1:::6:@?@AAA>=:=<??;@??;>>>?CCCBBBBBBBBCC@BAAA?AAA?AA??7?<@@@=@DBBBABC@BBABBB>BC?BAC@BBA>=6=<<788888(8>:A888ABBAA<@;>>BB7;7;=BAB?CB@@@CC<?=?BC>DBB?BCBBBBB??@BBBBBBBB>>=><<788:=>>?B?A>:>:>?AAA?@
@ATNG8:02213:02592
GATGGTAGTATAGAGCTCTACATAGTACTCATTCGTTTCGGAAGAGACAGGTACGTTAATAGTTAATAGCGTACTTCTTTTTCTTGCTTTCGTGGTATTCTTGCTAGTTACACTAGCCATCCTTACTGCGCTTCGATTGTGTGCGTACTGCTGCAATATTGTTAACGTGAGTCTTGTAAAACCTTCTTTTTACGTTTACTCTCGTGTTAAAAATCTGAATTCTTCTAGAGTTCCTGATCTTCTGGCGCGTATGTATGTCGCCTACCATCGTTCGGGTCAGAGTCT
+
BBJC@CBBCCCABCDEBAACCBBBCCCCCCBB?AAAA<AB@B?BBBBCAA>?????<?>AABB>B>AACBA>>>>:??AAA.<<8<@AC9:??A<ABA;@@9<=<A;;:;>A>>=>>;AAA7=9==>>=<=>9>??@8;<@@A<:;@AA>><<<?9===;AA;A;@>>>>>>@A;>>>>>2<49477777(7;9<95<<<::;AA??8><=;/>???A<A=@>;?>>>C>>9>8<<A?>>8=<>9=;9;<<;=;B>>>A;;:=?@;>>>=>::9:3;BB@@@@>:
@ATNG8:02220:02573
GATGGTAGTATCTGCACACTCTGTCCAGAAGATCAGGAACTCTAGAAGAATTCAGATTTTTAACACGAGAGTAAACGTAAAAAGAAGGTTTTACAAGACTCACGTTAACAATATTGCAGCAGTACGCACACAATCGAAGCGCAGTAAGGATGGCTAGTGTAACTAGCAAGAATACCACGAAAGCAAGAAAAAGAAGTACGCTATTAACTATTAACGTACCTGTCTCTTCCGAAACGAATGAGTACACACTCTCATTTGACACTACCATCGTTCGGTCAGAGTCT
+
9:<<7@BB@A;99==BBCCCBCCBB>BBB?@@@AAA>B<@@A@>==;::49=ABBBBBBB2B?BBBBBAABBBD=@>;;;;;*;A=A=BBB9BCJ@CCCCCCA@A?C@BDACCC:;9BBB@@AAAAAABB@@=@A@A=@@BCCCCC?C@C;;;<DFDDCAA?BBBBBB?BB@CCC>ABAAC;AAA=A>>?@/>><????@@ADD=A:>>>>;@<<<BBB?BC@@@AB=?=?AD=CAA>ABBBBBCBBBCDCD?;;?9???@????=AA==A=???BBDCAA?99
@ATNG8:02222:02575
GATGGTAGAGAGACTGTAGCGCACCCAGAAGATCAGGAACTCTAGAAGAATTCAGATTTTTAACACGAGAGTAAACGTAAAAAGAAGGTTTACAAGACTCACGTTAACAATATTGCAGCAGTACGCACACAATCGAAGCGCAGTAAGGATGGCTAGTGTAACTAGCAAGAATACCACGAAAGCAAGAAAAAGAAGTACGCTATTAACTATTAACGTACCTTTCTCTTCCGAAACGAATGAGTACTGCGTCTCACTCTCGCCTACCATCGTTCGGTCAGAGTCT
+
55BC?CBBDC@@ABBCCCDCCBBBA;A;;7;BC@@A@B@DEC;::B?AB?A@????=BBB3B?CDCBBBCCA?=6;<:;;;;*;@;@4;;05<<7>===CCCBD@B?BD@CBB?CBBBBBCCCCCBCBBCB@BBBB@B?>>AA@@>A?ABB@ACCCCCCB?BCCBBB?BB?BAA=AB???8?AA?;;;::+;=:@;::AADDD:><>=>@8=8=;AAC@CD>CBBA?C?BBB<??>>889CC@@>>>CBBBABBBCBB@A<AAA<><<>?7=;:>AA?AA@@>
@ATNG8:02225:02569
GATGGTAGCACGACACGACGATGTGTACTCATTCGTTTCGGAAGAGACAGGTACGTTAATAGTTAATAGCGTACTTCTTTTTCTTGCTTTCGTTGGTATTTCTTGCTAGTTACACTAGCCATCCTTACTGCGCTTCGATTGTGTGCGTACTGCTGCAATATTGTTAACGTGAGTCTTGTAAAACCTTCTTTTTACGTTTACTCTCGTGTTAAAAATCTTGAATTCTTCTAGAGTTCCTGATCTTCTGGAGATATCATCAGCGAGCTACCATCGTTCGGTCAGAGTCT
+
00AC?=BDCB@;;;<<<:<65555<BCCCCDC@C;::8;B@C=@?@?;??<@?>??9>8BBB>?B?@AAAA@?78,33333$374;A>A9:8<3</8333(3938774<<7>AA>>>>>:>AC=A;>==>>==><@AAA<;<;@??>>===A>>??=5;9::==9==??BDDDC??9==@HE;D;>8;;AAA/AA9:92:>>?AA@>>><;;;;+;//-/=7@6??;?CB>==?<A<AACC;:769;5666=;;;==AAA>>9955695;;9996>>9>??>>?>?>
@ATNG8:02241:02598
GATGGTAGTGATACAGATCAGACACCAGAAGATCAGGAACTCTAGAAGAATTCAGATTTTTAACACGAGAGTAAACGTAAAAAGAAGGTTTTACAAGACTCACGTTAACAATATTGCAGCAGTACGCACACAATCGAAGCGCAGTAAGGATGGCTAGTGTAACTAGCAAGAATACCACGTAAGCAAGAAAAAGAAGTACGCTATTAACTATTAACGTACCTGTCTCTTCCGAAACGAATGAGTACGTGTGCGACGTGTCTCCTACCATCGTTCGGTCAGAGTCT
+
??BB@CBBCCCAA<@CCBBBCDCBB>A@@>?@BBA=:B9=A???@?8980749?:@@===+B?CAAABBBBBBB;99@A@??,?@<>2:99&5594;;<;>@?AB?B?BB>BAA=@@CAB@AABCICCCB@A=@BBC@BD@@@AAD>B?B;<8;BCCCCEDABBBBBB?BB?AA@>AA999>AAA?BDDDC1?A<A?===?::;;?<;;;A<A<@DEFD@AAAABBB5819==6>::3:::>@@A9:9BAAA>>=>?@788<???=@???C@BB?BBBBACCBB
@ATNG8:02208:02620
GATGGTAGGAGACACGTCGCACACGTACTCATTCGTTTCGGAAGGAGACAGGTACGTTAATAGTTAATAGCGTACTTCTTTTTCTTGCTTTTCGTGGTATTCTTGCTAGTTACACTAGCCATCCTTACTGCGCTTCGATTGTGTGCGTACTGCTGCAATATTGTTAACGTGAGTCTTGTAAAACCTTCTTTTTACGTTTACTCTCGTGTTAAAAATCTGAATTCTTCTAGAGTTCCTGATCTTCTGGGCTGCGCTGGATATGCGCTACCATCGTTCGGTCAGAGTCT
+
<<BB265<5:;;;;=>====<5665<=>>>>>9<<::39939)/)/8::;>:><<;A6:0843:482888;9333:699999'77172222&2;77,388399;>;;;;<222228222388:05/585//.582;;;;:=89:5558559::///5/557499495779>>==@@:=8;>@.>,/+/999:+9<<;=2==>88888;:56===,=///=7=7AA<A>>>>=><@=AABABB:888818//-99--)-62,,---666297>::;<>8>>>AAA===
@ATNG8:02224:02659
GATGGTAGTGCACATGAGTGTATCCAGAAGATCAGGAACTCTAGAAGAATTCAGATTTTTAACACGAGAGTAAACGTAAAAAGAAGGTTTTACAAGACTCACGTTAACAATATTGCAGCAGTACGCACAACAATTCGAAGCGCAGTAAGGATGGCTAGTGTAACTAGCAAGAATACCACGAAAGCAAGAAAATAGAAGTACGCTATTAACTATTAACGTACCTGTCTCTTCCGACGAATGAGTTCCTCTCAGACGCTCGTCCTACCATCGTTCGGTCAGAGTCT
+
<<BB;66CC>;;;<;;;;;;=555744:29555>=8>????????=AB?B?AA@@@BCC5CAD:99999=955)4556@@@+==:=:>A?2>;;454<:33337/78;;5;8:28<@AAAACCCA:B..*..).(.<<7:;:<<??<9=+0//)/:::<5557;<=CBB@A@8>?@<@>@@A8@00*/777+79997;<;;:5:9;8<8=;;;8=<?;><<8669=>B@?A;;?;=?<888?B=?;<>887==?999==;:7;:==?;6663//*/9@@A=666
@ATNG8:02226:02624
GATGGTAGATACTCGCTGATACACCCAGAAGATCAGGAACTCTAGAAGAATTCAGATTTTTAACACGAGAGTAAACGTAAAAAGAAGGTTTACAAGACTCACTTTAACAATATTGCAGCAGTACGCACACAATCGAAGCGCAGTAAGGATGGCTAGTGTAACTAGCAAGAATACCACGAAAGCAAGAAAAAGAAGTACTCTAATTAACTATTAACGTACCTGTCTCTTCCGAAACGAATGAGTACGAGAGAGCACACGTGTCTACCATCGTTCGGTCAGAGTCT
+
@?@B@BBBCCBBCBCCCCCCBCBBE>CBB?BBBBBB?B?ABBBBBC?CC?B@BBBAABBB3B@BBCBCCCCB>>7===?@@@0?A>A5;;09<<7666;@@>?>7>?BC=@@@=@@CBBBCBCCCCBBA@@>B@BC?BBB???BB?B@BBB?B????AAB?BBBFBA>BD?AAA<>>000)///(.6666)672>675==7717+/+/;;A;A<@;:;?:><<:9:>8<7888)9>>5;<@@AA@==;;;=A?>===;:;@B@@?<@AAA@8;:9<=>>===@=
@ATNG8:02236:02655
GATGGTAGAGAGAGCTCTCTCATCGTACTCATTCGTTTCGGAAGAGACAGGTACGTTAATAGTTAATAGCGTACTTCTTTTTCTTGCTTTCGTGGTATTCTTGCTAGTTACACTAGCCATCCTTACTGCGCTTCGATTGTGTGCGTACTGCTGCAATTTTGTTAACGTGAGTCTTGTAAAACCTTCTTTTTACTTTTACTCTCGTGTTAAAAATCTGAATTCTTCTAGAGTTCCTGATCTTCTGGGTGCGCTACAGTCTCTCTACCATCGTTCGGTCAGAGTCT
+
>::B:==DBCCCCBB;66<<<<@BCCAAA@CG@BCBC=AA=A<@BBBDBB?AACBB@B79987.7?ABCCC==<@67;888);@;;<99/9???;@??9?B599ABCA=BAA;:;@B=>=>=B<A@@>:::=<AAAA:>=@@@@@@@@@@A@====DDD5?@:>:==<=@ACECACDCCB9B6;6;@AAA,?;;;;.;;ABBBBBBB?@@@A0A000?:?:AA>ABBBBBB@C@???B@>9=887)78788BBAAA>>>>>?BAA;A==>A<AD<AA??999//
@ATNG8:02209:02670
GATGGTAGTGATACAGATCAGACACCAGAAGATCTGGAAACTCTAGAAGAATTCAGATTTTTAACACGAGAGTAAACGTAAAAAGAAGGTTTACAAGACTCACGTTAACAATATTGCAGCAGTACGCACACAATCGAAGCGCAGTAAGGATGGCTAGTGTAACTAGCAAGAATACCACGAAAGCAAGAAAAAGAAGTACGCTATTAACTATTAACGTACCTGTCTCTTCCGAAACGAATGAGTACTGCGTCTCACTCTCGCCTACCATCGTTCGGTCAGAGTCT
+
::<B:=BBAC>;666>=956;555=8=>C?BBB:9538:1333333;686164///67;:;+;178:888;=;=<*5294444$4:7;.55)5::7;;;>==6668A<@@=@@@=@A??@BBBBCDEHCCCD@BABB?AAAB@@??8@<@;;5;CAACCBB?@@?BCB?BC<>?B?BBCCC:9:9<@@ABB2>@<@@CDD@===<@<@?@?:<9::@@@?BB;;;AA>@?AAD=C?A=@ACCBBBBB@@@@;;;@@ABABA=@@@;==?=@<@@=?>BBBCBBB
@ATNG8:02210:02665
GATGGTAGTAGTACACTAGTCATACCAGAAGATCAGGAACTCTAGAAGAATTCAGATTTTTAACATCGAGAGTAAACGTAAAAAGAAGGTTTTACAAGACTCACGTTAACAATATTGCAGCAGTACGCACACAATCGAAGCGCAGTAAGGATGGCTAGTGTAACTAGCAAGAATACCACGAAAGCAAGAAAAAGAAGTACGCTATTAACTATTAACGTACCTGTCTCTTCCGAAACGAATGAGTACGAGAGAGCACACGTGTCTACCATCGTTCGGTCAGAGTCT
+
BB<98;<AAABBBB=??@?>A;95>49=?8=@;;9>29.599544<7::7:644443888'829445;988889918;;<;;;)44258===1:::5:@@ABBBCB?B?BB??AA=>>@ACBBBCCCCBBBBA@CDBB>BB@???>>7@?A@A?BCBBBADD?BABBBB?BB?A>?9?A@@@9;;;:==>??/?A=@;::AAA<=6:7:@AA:>:>>BAB@BB@@@BC?B?BBD>DCC?CCCCCCCAA@@CBBBABBBC>?::9<<6<>==A?BC?@@BBBC;;<
@ATNG8:02221:02685
GATGGTAGTGATACAGATCAGACACCAGAAGATCAGGAACTCTAGAAGAATTCAGATTTTTAACACGAGAGTAAACGTAAAAAGAAGGTTTTACAAGACTCACGTTAACAATATTGCAGCAGTACGCACACAATCGAAGCGCAGTAAGGATGGCTAGTGTAACTAGCAAGAATACCACGAAAGCAAGAAAAAAGAAGTACGCTATTAACTATTAACGTACCTGTCTCTTCCGAAACGAATGAGTACGTGTGCGACGTGTCTCCTACATCGTTCGGTCAGAGTCT
+
B<CD@BCBCC@@ACBBCABACDCBB?CBC=A@CCBC>B?CBB@AAB?BC?C?CCB?????1<7CCCABBBBB??9?>AABAB2BA@C>BBB<BFDBDCCBCDBBB>A?AB?ABB=AAAABBBBDECCCCCCD@BBBB?B@A@CBAA=B?BBA>BCAAACCC?BBBB?>;>A=@AB:==999,9<<;9999:9%/;5;///<<???=A<@@@B=B=AADBB?BBBABBC@B>ABC>BBB?AAABBBBBBBBB???DBA?>>>><======?B=@?ACBBAAA:::
@ATNG8:02224:02692
GATGGTAGCGCACACATAGATACAGTACTCATTCGTTTCGGAAGAGACAGGTACGTTAATAGTTAATAGCGTACTTCTTTTTCTTGCTTTCGTGGTATTCTTGCTAGTTACACTAGCCATCCTTACTGCGCTTCGATTGTGTGCGTACTGCTGCAATATTGTTAACGTGAGTCTTGTAAAACCTTCTTTTTACGTTTACTCTCGTGTTAAAAATCTGAATTCTTCTAGAGTTCCTGATCTTCTGGGTGTATCAGCGAGTATCTACCATCGTTCGGTCAGAGTCT
+
@@BD@DBBBBCDFFCCCCCCDCCBCB@AAEAA=@AAA;BA6;8;@BDGBB@CB@@@?B?BBBC>B?BBBCBBBCC=;;;;;);A;??BC>@?@B?BAB>BD?BBBDCC@ECCCCCBB?BCD?C?CCCCBCBC@CAAA>BAABCCCBBBBCCBBBC@CBB>AA@D>AACCBCCBB9>::::.:=B;@@CCC5CCCCC>BBDBBBCCID?BBBB2BBABCACACC?BBCCCBB?B@BBBDCB<@??@:ABBGDDCBBCCCCCEEBBB@A9::C@BB?BBBCCCAAA
@ATNG8:02241:02707
GATGGTAGAGACAGTGTAGTAGACCAGAAGATCAGGAACTCTAGAAGAATTCAGATTTTTAACACGAGAGTAAACGTAAAAAGAAGGTTTTACAAGACTCACGTTAACAATATTGCAGCAGTACGCACACAATCGAAGCGCAGTAAGGATGGCTAGTGTAACTAGCAAGAATACCACGAAAGCAAGAAAAAAGAAGTACGCTATTAACTATTAACGTACCTGTCTCTTCCGAAACGAATGAGTACTGTATCTATGTGTGCGCTACCATCGTTCGGTCAGAGTCT
+
@;BC@CBBBBBCDDCCBCECC@@??BBB@ADB?:;7;>AACDBBB?CB?B?CCC>>>>=.=<ABBBBCBBDDG=@@;;;;;*5>;>8CCC7B@@=;;;BBABBC@B?BC?CBB<??BBBBBCCBBBBBAAC@BBBC>A???BCCC>C@B@@>@BCCCABA?CBBBBB?@@<AAA>@B:9:,7;74556677%7>9A888BBBCC<A<???B=A<@@BBCADBBBAAA9=9?@@8@CB?ABACCBBBBBBCAAABB@==?;;;K>>;>BB@@<@@:=>>>>?>==
@ATNG8:02209:02746
GATGGTAGCGCATATCAGCGCAGCCCAGAAGATCAGGAACTCTAGAAGAATTCAGATTTTTTAACACGAGAGTAAACGTAAAAAGAAGGTTTTACAAGACTCACGTTAACAATATTGCAGCAGTACGCACACAATCGAAGCGCAGTAAGGATGGCTAGTGTAACTAGCAAGAATACCACGAAAGCAAGAAAAAAGAAGTACGCTATTAACTATTAACGTACCTGTCTCTTCCGAAACGAATGAGTACGAGAGTCAGAGCAGAGCTACCATCGTTCGTTCAGAGTCT
+
7558+//;<555<<665<<<@??AB=@A;7;;///9)/)///789:64/+/3/////////#5.55555=<;;;@7>><<<<<+<<<A2999&555.55449::;>7<;::7:?A-00>=@ACCBBBCCDFECACCCCABBBCCCCB@GFCAA?BBB@@?;C@CCBCBB>@?477;8====92;;71333333#3839333;887857157550548<BBB=;;9>@9:497>@A:?;@<??;0000/6668:888333787778;>89:A66/7::1::===>:;
@ATNG8:02211:02739
GATGGTAGGCGTGTGAGAGTCTTCCCAGAAGATCAGGAACTCTAGAAGAATTCAGATTTTTAACACGAGAGTAAACGTAAAAAGAAGGTTTTACAAGACTCACGTTAACAATATTGCAGCAGTACGCACACAATCGAAGCGCAGTAAGGATGGCTAGTGTAACTAGCAAGAATACCACGAAAGCAAGAAAAAGAATACGCTATTACTATTAACGTACCTGTCTCTTCCGAAACGAATGAGTACCTCTCAGACGCTCGTCCTACCATCGTTCGGTCAGAGTCT
+
449:5;BC@DCCCBBBBBB@@A=AB=CDD@CC@?@B>A>AABBABA=AA=@?@@AA@AAB3B>BBB???CBBBA9@@99999$7;55-555&26749;77:>@@@<@<@A<??@;??AA@@@=>=AAAAA??:>>>?=??>;;;//-/6::B=A;;;>BEE<@==>BB??@<>>><@??A?3:98198989)9:4;>?::///5:9<;;7;=?@?@A=AC?=<=<6<:?AA:A::7:@@@@@@<>>>;;;AAAA>>>@@=;;;<>>BBB?BC?>::>@@>>>
@ATNG8:02218:02755
GATGGTAGCTCTGCTCTGACTCTCGTACTCATTCGTTTCGGAAGAGACAGGTACGTTAATAGTTAATAGCGTACTTCTTTTTCTTGCTTTCGTGGTATTCTTGCTAGTTACACTAGCCATCCTTACTGCGCTTCGATTGTGTGCGTACTGCTGCAATATTGTTAACGTGAGTCTTGTAAAACCTTCTTTTTACGTTTACTCTCGTGTTAAAAATCTGAATTCTTCTAGAGTTCCTGATCTTCTGGATATGAGTGACTCGTGCTACCATCGTTCGGTCAGAGTCT
+
::AG@CCBCC@EBBBCC<:;CCAAA:99=BBB>BBDE?DD>A>BBBCCBC@BBBBB=@=@CCC?C@GDDBBBB@@<@AAAA0BA?BCCH?CCBB?BCC?CC=B@ADBEACBBCCCCF@CCC?B@CCCBBBBC@CCCC?BBDCFCCCBABBBCBBB@DBB>BB@C@DBBCBBBBB;@;;;;.;>C>;<<<;*;CCDE>BADCFCCBBA5;;;;*;A@AB=@=BC=@@CBB@@?@@CCCBAA>??A>AIDEDCCBBBBDDDA@@CCD????AA8::?BAABBCA;;
@ATNG8:02219:02722
GATGGTAGTGTCATATGAGAGTGTACTCATTCGTTTCGGAAGAGACAGGTACGTTAATAGTTAATAGCGTACTTCTTTTTCTTGCTTTCGTGGTATTCTTGCTAGTTACACTAGCCATCCTTACTGCGCTTCGATTGTGTGCGTACTGCTGCAATATTGTTAACGTGAGTCTTGTAAAACCTTCTTTTTACGTTTACTCTCGTGTTAAAAATCTGAATTCTTCTAGAGTTCCTGATCTTCTGGGTGTATCAGCGAGTATCTACCATCGTTCGGTCAGAGTCT
+
BCCD@CBBCB;;<;>>?BCB:69:99984404<<<6>>:C?BBBBCGC@CCC999;@CABB?C@CECCC99;C@CBMEE5AA>@AAB<AB;;8;BB?BD@CBDCCC@CCDDBBBB?DCD?D?CCCCCD@@<@BBB?CAABB@@?CBBBAACCCA@@@?BB?C?BBCCBBBEC@C@@@@3@=B<AADEE5BBCCG>CAAAACBCAC?CBDB3C@AACABADE@CBBABBF@B@BCCCBB=@?@@:ABBBCCCCCBBBABBEC@@>@BAAC@BB@BCBCBBCBB
@ATNG8:02224:02756
GATGGTAGTGTCAGTGCGCGTCGTCCAGAAGATCAGGACTCTAGAAGAATTCAGATTTTTAACACGAGAGTAAACGTAAAAAGGAGGTTTTACAAGACTCACGTTAACAATATTGCAGCAGTACGCACACAATCGAAGCGCAGTAAGGATGGCTAGTGTAACTAGCAAGAATACCACGAAAGCAAGAAAAAGAAGTACGCTATTAACTATTAACGTACCTGTCTCTTCCGAAACGAATGAGTACGAGAGAGCACACGTGTCTACCATCGTTCGGTCAGAGTCT
+
?:?B9=AAAA<>566>=@BB:665;7;6619@;:99.4<??<;<==:><??????>?>?.>?BBBBDECBBBE>CA;;;;;*;=@B5;;;6<DB@CBBBLEEBB>A@CC?CCC?BABBCDCBCCCCBBBBD@DDAA>AAAABBBB>C?B??<@BCBCAAB?CBBBBD?BB?@@??BA@@@<A>?;@@@@@/@@;>;::??A>>:>>A@@@7;7:ACBB@BCBAABB?A?BBB>CBC@CBBBBBCA@ACCA?A@CCAAC@@@<==<A??>B=@<9=??@<><<=
@ATNG8:02225:02757
GATGGTAGCGCACACATAGATACAGTACTCATTCGTTTCGGAAGAGACAGGTACGTTAATAGTTAATAGCGTACTTCTTTTTCTTGCTTTCGTGGTATTCTTGCTAGTTACACTAGCCATCCTTACTGCGCTTCGATTGTGTGCGTACTGCTGCAATATTGTTAACGTGAGTCTTGTAAAACCTTCTTTTTACGTTTACTCTCGTGTTAAAAATCTGAATTCTTCTAGAGTTCCTGATCTTCTGGGATGTGTGCGCAGTGCCTACCATCGTTCGGTCAGAGTCT
+
AABC@BAA@CDECCCCCCCBCDEECB@@@A;;09BBC=CC@B@BBBBBBB=@@@A@<@?BBBC@C@BB@??<<<;344444$47-34<>4;<;;5;66.6@:?@BBCD@CCCCBBBC@BBB@C?CBCBBBBB@BBBE@C:::D;;;DDCBBBBCE@BCB?AA?C?BBCB@A@CCACCDDD;B>A<@A@@@0@BDDE?DA@@ABBCAA;@AA@,@BBCD@C?BB?ABBAA@B@D@CBBBBB?AACD;A:;;ABBACBC;;;B@CCC@CBBAB>BB=CCCBBBCAB
@ATNG8:02229:02756
GATGGTAGGACGAGCGTCTGAGAGGTACTCATTCGTTTCGAAGAGACAGGTACGTTAATAGTTAATAGCGTACTTCTTTTTCTTGCTTTCGTGGTATTCTTGCTAGTTACACTAGCCATCCTTACTGCGCTTCGATTGTGTGCGTACTGCTGCAATATTGTTAACGTGAGTCTTGTAAAACCTTCTTTTTACGTTTACTCTCGTGTTAAAAATCTGAATTCTTCTAGAGTTCCTGATCTTCTGGGTCTACGCTCGTCGCGCTACCATCGTTCGGTCAGAGTCT
+
BBBB@CA@>@@:55::956B=CCD@CCCDCCB@BCCB>;<;>@DCFCCCAEGE;;=:@BBBB@CACBCAB000>+00<<<,00*5<==4?<9649;@=AB:9;ABBC?BBBBBCCM@BBB8;7;CBB;;=D@CD@A?CCCDCDCCGBBBBCCBC?@@@=@@=A<??CAACCEKACBBBB7A=A=;;;<;*;;CED>CBBAA@AA>>9>??@0@AA@A=@>AC@BBB;;;C?C?CBA@@@=@:<;0;;;;AAAABBBBC@@@@BC?BBBAC=AA=A@?=<;;00
@ATNG8:02232:02728
GATGGTAGTATAGAGCTCTACATAGTACTCATTCGTTTCGGAAGAGACAGGTACGTTAATAGTTAATAGCGTACTTCTTTTTCTTGCTTTCGTGGTATTCTTGCTAGTTACACTAGCCATCCTTACTGCGCTTCGATTGTGTGCGTACTGCTGCAATATTGTTAACGTGAGTCTTGTAAAACCTTCTTTTTACGTTTACTCTCGTGTTAAAAATCTGAATTCATCTAGAGTTCCTGATCTTCTGGGTCTACGCTCGTCGCGCTACCATCGTTCGGTCAGAGTCT
+
>:@B:BCAA@@00/99<<ABCDA@@BBABBAA>BBBE>BB?B?BBBBB>><>CBBB<>=>DDD?C?CCAAAA<<<7>>@@@/@C7=;@A:;?:9)/0//5:077555939<<<<>?D<;;;7;7:??A@???=BBBC:;;;?==>==<>??778=8;:;=>>:>:>AAA??@??;>>>@?2=8=:>>AAA/@@@@@9??ACB?==;;5;==>/?>=>D=D=;;;;;;>>>>=A;>>==>@<?@AB:??>@@@???AA@@@@>::;+----0?AA;@BADABBBB
@ATNG8:02241:02752
GATGGTAGGACGAGCGTCTGAGAGGTACTCATTCGTTTCGGAAGAGACAGGTACGTTAATAGTTAATAGCGTACTTCTTTTTCTTGCTTTCGTGGTATTCTTGCTAGTTACACTAGCCATCCTTACTGCGCTTCGATTGTGTGCGTACTGCTGCAATATTGTTAACGTGAGTCTTGTAAAGCCTTCTTTTTACGTTTACTCTCGTGTTAAAAATCTGAATTCTTCTAGAGTTCCTGATCTTCTGGGTGCGCTACAGTCTCTCTACCATCGTTCGGTCAGAGTCT
+
@@BB@CCC@CCBBBBABBCBBACC@CCCECAA?@BBD@BB?B?BCDCCCF?ABB@@=@=ABBC@CBCCCCCCA@@@BBBBB5BC@BBCB;AA9:8:CC>CG?A@BCCC@CCCCBBCD?BBC@C>BBCCAB@D?CBCC?BBCCCCBBBBBBB@@?C?CCB?@@=@799B@@ABCC@CCDC=CC?C>BBBBB2BCCCH?CBBAAAAAAA5;;;;*;AABBAGABB@CBBBBBB@A@CCBBA@;@8;;0;BAABBBBBCCHCAAACCCFCBA@A@CCAFCBBBBB::
@ATNG8:02200:02788
GATGGTAGCTATTCGTATATCTATGTACTCATTCGTTTCGGAAGAGACAGGTACGTTAATAGTTAATAGCGTACTTCTTTTTCTTGCTTTCGTGGTATTCTTGCTAGTTACACTAGCCATCCTTACTGCGCTTCGATTGTGTGCGTACTGCTGCAATATTGTTAACGTGAGTCTTGTAAAACCTTCTTTTTACGTTTACTCTCGTGTTAAAATCTGAATTCTTCTAGAGTTCCTGATCTTCTGGACAGAGTGTGCAGATACTACATCGTTCGGTCAGAGTCT
+
:::>056;;<<?:;<<?>><<;>>=;;:??;;6>BAB=?@?C>@@CBBBDABCBCB?B@BCBB?B=?>BBBAB??<<?::?+AB?BBBB<=BBB?BBB?BB;::9<8;;@725;;9A;?:;5:6:9:<<=@@=DB@A7;;=>=:88/6668/..3055>68848255---64--)-3599.9.5/55777(:9779-358//.888;-676'2555:57.330.//38-.-.4933332,222+,-68977767----333553///5;599188BBAA:99
@ATNG8:02205:02806
GATGGTAGAGAGACTGTAGCGCACCCAGAAGATCAGGAACTCTAGAAGAATTCAGATTTTTAACACGTGAGTAAACGTAAAAAGAAGGTTTTACAAGACTCACGTTAACAATATTGCAGCAGTACGCACACAATCGAAGCGCAGTAAGGATGGCTAGTGTAACTAGCAAGAATACCACGAAAGCAAGAAAAAGAAGTACGCTATTAACTATTAACGTACCTGTCTCTTCCGAAACGAATGAGTACTGCGTCTCACTCTCGCCTACCATCGTTCGGTCAGAGTCT
+
?:@B?>CCCCCBBFCHFCCCCCBBC=BCC?CBA??@5;59>@@AAC?DD@B?AAACCCCC3C?BBBBBBBBCCC=B?BCDEE5@A=@4;;;*9>@9@A=B@CBAB?A@DD@BAB?BCBBCCCCCCCCBBCBB?BDBB>A@AAAAAB>A?A@@>@CBBBCBC@CBBBBB?BB@BBA>AA@AA<@<<:88888(8>9>;;;AC???=@<>?@@7;7;@BBB@CC@??@@<@=A@@;BAB?CCBBAAAAAA?@@BBABBCCBBD@CBB?BCCBB?BB?BBBBBBB88
@ATNG8:02207:02763
GATGGTAGCGCACACATAGATACAGTACTCATTCGTTTCGGAAGAGACAGGTACGTTAATAGTTAATAGCGTACTTCTTTTTCTTGCTTTCGTGGTATTCTTGCTAGTTACACTAGCCATCCTTACTGCGCTTCGATTGTGTGCGTACTGCTGCAATATTGTTAACGTGAGTCTTGTAAAACCTTCTTTTTACGTTTACTCTCGTGTTAAAAATCTGAATTCTTCTAGAGTTCCTGATCTTCTGGATGTGTGCGCAGTGCCTACCATCGTTCGGTCAGAGTCT
+
4:44.4444455;;;9;95954444444/9//)/:::1/5.5.55<;;9:16<==??B?BA::86:CC>>==<<:744444$4<49:<>5<:;;7;;=9<<865559=29;BBB@A@?BBB?C?B;;:B:;:;;;99=@ABDDCDC?@@?>=000:;00+0::>6;;B====55.4449:/;;E<BBDDD1>>999,5999>BB?==2:9:9(955595:555.55=@<<<:>:<<;=<:5://)////7779:<<///:6:=?:;;;<<96616=999;9=9
@ATNG8:02209:02789
GATGGTAGCTATACGTATATCTTGTACTCATTCGTTTCGGAAGAGACAGGTACGTTAATAGTTAATAGCGTACTTCTTTTTCTTGCTTTCGTGGTATTCTTGCTAGTTACACTAGCCATCCTTACTGCGCTTCGATTGTGTGCGTACTGCTGCAATATTGTTAACGTGAGTCTTGTAAAACCTTCTTTTTACGTTTACTCTCGTGTTAAAAATCTGAATTCTTCTAGAGTTCCTGATCTTCTGGAGATCACATGATACTCTACCATCGTTCGGTCAGAGTCT
+
<<AA<::<::;<<=<>>=<<6626>===;;?7;<=>6>=>A1966=>>?:>>6667;8>??B<?;?A=::::89337333$3;8<798*7>=>;?AB;??>???>>>8>;333955.57;17179>788?A:9::A59;=<:97766;:9997<152239:28489>>AAAAA37//;;-906,//===,98===4=@@;=887;;6;<==+<;;69496//,-99-//97=637///:7;<>:;:;;;;;;??>>:67666669<=<;6<A=>>><<=666
@ATNG8:02212:02802
GATGGTAGCAGACGTGACAGAGCGCCAGAAGATCAGGAACTCTAGAAGAATTCAGATTTTTAACACGAGAGTAAACGTAAAAAGAAGGTTTTACAAGACTCACGTTAACAATATTGCAGCAGTACGCACACAATCGAAGCGCAGTAAGGATGGCTAGTGTAACTAGCAAGAATACCACGAAAGCAAGAAAAAAGAAGTACGCTATTAACTATTAACGTACCTGTCTCTTCCGAAACGAATGAGTACGATGAGAGAGCTCTCTCTACCATCGTTCGGTCAGAGTCT
+
A<@D7;;===BCBCC;;6>>ABB;;7;AA>?BBA@@<?=@====00*/86;6/7333333$348;8??><;799,5544444$55.57==>2<;;:;;;;<<=@A?@?BA<@?A=??BBCCCEEGCBCFBCB@CBBC@BBCCCC??<@>A;:7;A@@?BBC@???CAA>AD@AAA?A@???8<><7889888%9<:?888@@;;;=C;>?@@9=:;;@BC@BBCAAAA?B?BCA9D:959AA@A:9:????B???67597777755/5979:=@@;@:987;;//
@ATNG8:02215:02791
GATGGTAGAGTATCATGTGTATCTCCAGAAGATCAGGAACTCTAGAAGAATTCAGATTTTTAACACGAGAGTAAACGTAAAAAGAAGGTTTTACAAGACTCACGTTAACAATATTGCAGCAGTACGCACACAATCGAAGCGCAGTAAGGATGGCTAGTGTAACTAGCTAGAATACCACGAAAGCAAGAAAAAGAAGTACGCTATTAACTATTAACGTACCTGTCTCTTCCGAAACGAATGAGTACGTGTGACGACGTGAGCTACCATCGTTCGGTCAGAGTCT
+
?AA@;A6;6?<BADIAAACC;;;@A=;99.4;:;;@>A@CCBBDDD@BB?C@BBB;;;99$9;@BBCB=A9;99)9495555$5939.444&49838454:::=?:<>BB?BBC;>?98;BBBCGCCBCBBB@CCCC?BCBCBBBC>C@CA@<AB?@?BBB?ABBBCA@@C?BBB?BBBCC:?=@;:9999(5:45522=>::A;A;AC>A<B>;;ACB?BCB;;;C@D@BBD?CCC?ABCBBABB>>>?CCBBCCCC@@@CCDADCBBB=???BDBBBAAA@
@ATNG8:02219:02778
GATGGTAGTGTCATATGAGAGTGTGTACTCATTCGTTTCGGAAGAGACAGGTACGTTAATAGTTAAATAGCGATAACTTCTTTTTCTTTGCTTTCGTGGTATTCTTGCTAGTTACACTAGCCATCCTTACTGCGCTTCGATTGTGTGCGTACTGCTGCAATAATTGTTACCGTGAGTCTTGTAAAACCTTCTTTTTACGTTTACTCTCGTGTTAAAAATCTGAATTCTTCTAGAGTTCCTGATCTTCTGGTCTACTACACTGTACTCTACCATCGTTCGGTCAGAGTCT
+
8::<9>>BA<<@>>>CA@@CB<?@<:988844.4999045.5455555557555<<5939888.55)4449455=7<;.44444$4::19677.///:5:/505<4::===C@@B@@;;<C@CCC?@=@B@?@A9=9>999.5::;;;<<<<=<;=9<<600)/5::6;;7;;556<=<8<4444&47<.45;;;)56=>>4<////////9.5555$599997;9=>9=55554:3::?BA@@A?BBD?BAACHHFDCDCDBBBCCCCD@A@@@C8;;@BBBCBCACC
@ATNG8:02219:02791
GATGGTAGGAGACACGTCGCACACGTACTCATTCGTTTCGGAAGAGACAGGTACGTTAATAGTTAATAGCGTACTTCTTTTTCTTGCTTTTCGTGGTATTCTTGCTAGTTACACTAGCCATCCTTACTGCGCTTCGATTGTGTGCGTACTGCTGCAATATTGTTAACGTGAGTCTTGTAAAACCTTCTTTTTACGTTTACTCTCGTGTTAAAAATCTGAATTCTTCTAGAGTTCCTGATCTTCTGGCGCTCTGTCACGTCTGCTACCATCGTTCGGTCAGAGTCT
+
ACCE?CBD@DDBBBCHG@@ACCCCCBDCBBBB?BCCC>CC@E;;99A=@@9@A>>@=B8:8:B?B?BABBBCCBB?BBBBB2A?;@8888&2>AB?@AC?BB@A?@@9828AA>????<?BB<A=;::====@=A@A@<???A@@@>>>@@?????:;;;=@@<?=ACAAAAAAA:>>CCD5A;?49<CDC.;;;AC9@>9;;AA><<-6555(6;<<A<A<@@;@AAA>??<A<A>>AAC:>>>:;;;>>>>>A<<>>@>>AAAA:?AAAA:AA;@???AA???
@ATNG8:02239:02779
GATGGTAGGCGACATACATACGCGCCAGAAGATCAGGAACTCTAGAAGAATTCAGATTTTTTAACACGAGAGTAAACGTAAAAAGAAGGTTTTATCAAGAACTCACGTTAACAATATTGCAGCAGTACGCACACAATCTAAGCGCAGTAAGGATGGCTAGTGTAACTAGCAAGAATACCACGAAAGCAAGAAAAAGAAGTACGCTATTAACTATTACGTACCTGTCTCTTCCGAAACGAATGAGTACAGAGAGTACGATATGTCTACCATCGTTCGGTCAGAGTCT
+
BAAA>@>@;@A@?;>??>CCBBBCDABBC@AA=>>@*0*//787::8:9484334555555#549<>>>>?666=6=9;9CCC+@@=@:===+///:5//)////488496:<7:::99;;<@BBBFCGECCCCC?CBBB?BAAABBBB>C@CCC?CCCCBCCB????CBB?BC>@@@>BCCCC;@@@=<<<>>.=A?<;::ADDAA<@:>>>>=@@ABBB>ACBAABB@C@BBC>CBB=??BBBBCCCCCABBCCAABBBB@@@?A;????B<>=:>ACCAB887
@ATNG8:02239:02789
GATGGTAGGTGCACATGAGTGTATCCAGAAGATCAGGAACTCTAGAAGAATTCAGATTTTTAACACGAGAGTAATCGTAAAAAGAAGGTTTTACAAGACTCACGTTAACAATATTGCAGCAGTACGCACACAATCGAAGCGCAGTAAGGATGGCTAGTGTAACTAGCAAGAATACCACGAAAGCAAGAAAAAGAAGTACGCTATTAACTATTAACGTACCTGTCTCTTCCGAAACGAATGAGTACTGCGTCTCACTCTCGCCTACCATCGTTCGGTCAGAGTCT
+
ABCC?CC>?CCCCCCCCCCCBCCCC?CBB?BBBB:99:@CCECCBB?BB?C@CCCBBBBB5B@CIAABCCC@A?@ABACCCC5CC>>3<<<*77<6??ABBBCDD?C?BB?BCC?C@@>CABBAA@AABA@@<@ABB>B?@;B>;<4?:?9939B???CBA<ABBA6668@=@==8==::;1;;:8:;;;;.6;6=///779;@:=:<AAA3658>CCC@CCCBBBB@B@BCC=CCC@C@@@BBBCCC@@ABCCBBCCCDC@BBC@DCCCC=AA?CDCCCC???
@ATNG8:02196:02824
GATGGTAGTGTCAGTGCGCGTCGTCCAGAAGATCAGGAACTCTAGAAGAATTCAGATTTTTAACACGAGAGTAAACGTAAAAAGAAGGTTTTACAAGACTCACGTTAACAATATTGCAGCAGTACGCACACAATCGAAGCGCAGTAAGGATGGCTAGTGTAACTAGCAAGAATACCTCGAAAGCAAGAAAAAAGAAGTACGCTATTAACTATTAACGTACCTGTCTCTTCCGAAACGAATGAGTACTGTATCTATGTGTGCGCTACCATCGTTCGGTCAGAGTCT
+
AABB>BBCBBCDBBBHKCCCB@@AE@CED@CC;;;B>B=@@A@??B<@@>A?::9??CCC2B>AABCCBBCCCC=@>;;;;;*;A>B5;<;.;@B?AAABCCCBB@B?BD?BBB>AABBBCCECCCBBBBCC@CCCC?A?AACB>=:@=A@@>ACCCCCBB?BBBBA@=AA>ABE?CC???:?@>:::;:::%:>9>888BBCBB;>:==>>5:5:>B@@>@CAAABA?D?BBC=BBA?ABDBBBBBBABBCBB@@B@?@???@@@<@CB??:=<;<<<<<?=::
@ATNG8:02218:02831
GATGGTAGATATATGCACGCTCTACCAGAAGATCAGGAACTCTAGAAGAATTCAGATTTTTAACACGAGAGTAAACGTAAAAAGAAGGTTTTACAAGACTCACGTTAACAATATTGCAGCAGTACGCACACAATCGAAGCGCAGTAAGGATGGCTAGTGTAACTAGCAAGAATACCACGAAAGCAAGAAAAAGAAGTACGCTATTAACTATTAACGTACCTGTCTCTTCCGAAACGAATGAGTACACATCGTCGTGTCGTGCTACCATCGTTCGGTCAGAGTCT
+
:;=A:B=CCDCECBAAA@@?;=>>C@BBB@ECB@@=17-389::;B=AA<?:;@00/::;+858;;CAAAB>;8355?<>==19945499;0;=>:>A@@<<;?AAF@CB=@@C>AA?@@CCBBAAABA@@C@CCA@=@AA::9AA<A<@;;4:BAABC?@=?BBBBB?997:AA=@A999+3;7575556(5:6<>@;:9;9=8<7=A==9=;;;@BB?BDCBAAA<?;?@>9>>>;?A@AABAAABBBCBBCBBBBBBCBBBD?BBCAB>??@CBB@>>000
@ATNG8:02219:02843
GATGGTAGGAGACACGTCGCACTCGTACTCATTCGTTTCGGATGAGACAGGTACGTTAATAGTTAATAGCGTACTTCTTTTTCTTGCTTTCGTGGTATTCTTGCTAGTTACACTAGCCATCCTTACTGCGCTTCGATTGTGTGCGTACTGCTGCAATATTGTTAACGTGAGTCTTGTAAAACCTTCTTTTTACGTTTACTCTCGTGTTAAAAATCTGAATTCTTCTAGAGTTCCTGATCTTCTGGTATACACACTCGCTCGCTACCATCGTTCGGTCAGAGTCT
+
@?AC@JCD?ABCECCBABECBCEECBBAAAAB@C@@@<AB@DFBBCDCCC>AABAA?D?BBBB:?:<AA@@AA<=6?BBBB1A@<<=??9?BBB<>?B@CD>AABB??<?>>>AAAA:AAC;C<<<;>>@>A;??AA:???>>>;;<>>BD@<<<4:;<7<>;?<@@@@@AABC;>==<=2=9>8<<<<<.8=99;-3-----7<;=:>>>>/>>>?B=B=>>:>====??<A7::===?<?@@<@B@:::A@@@@>>>==>@@A:?>>>>;>A;?>BBBBB::
@ATNG8:02232:02827
GATGGTAGTGATACAGATCAGACACCAGAAGATCAGGAACTCTAGAAGAATTCAGATTTTTAACACGAGAGTAAACGTAAAAAGAAGGTTTTACAAGACTCACGTTAACAATATTGCAGCAGTACGCACACAATCGAAGCGCAGTAAGGATGGCTAGTGTAACTAGCAAGAATACCACGAAAGCAAGAAAAAGAAGTACGCTATTAACTATTAACGTACCTGTCTCTTCCGAAACGAATGAGTACTATGTAGAGCTCTATACTAATCGTTCGGTCAGAGTCT
+
CCDB?BBDCBCCCCBBBCCCCCECB@CBB?BBCCBB=@=A???BBEADD=@=BBA@@@@A+?7==:@@@DB@>>:>>BBBBB2AA>B4;;;&5=B<A<9:ABABB@C@BB@BCF=@?CCCCBBBCCCCBAAC?BBBB<BAAA????9@=B@@=@BAAABBC?BBAAAA?CC?AAB??@=>=8===;:8888(8=9=:;;;;AAB:=:>>BB=A<ABCCE@@A@@@@?5:8:AA;C?@>?BBCBBBBAAACCBB?@@@>>>AAAA<AA?B>AA@CCBBBC:99
@ATNG8:02233:02812
GATGGTAGCGCGACGAGCGTAGACCCAGAAGATCAGGAACTCTAGAAGAATTCAGATTTTTAACATCGAGAGTAAACGATAAAAAGAAGGTTTTACAAGACTCACGTTAACAATATTGCAGCAGTACGCACACAATCGAAGCGCAGTAAGGATGGCTAGTGTAACTAGCAAGAATACCACGAAAGCAAGAAAAAGAAGTACGCTATTAACTATTAACGTACCTGTCTCTTCCGAAACGAATGAGTACGATGAGAGAGCTCTCTCTACCATCGTTCGGTCAGAGTCT
+
CCCB?BA:9400//0//////<99904;925<<=CC>A>@BCAAAA=??;??@@@???<?.?;??BBBBA==/00*///.7888)32272777&...(.33377866267994:;;:>>??ICCBBBBCCBA@C?AAAB?BBBBBB??<?<@>><>BBBBAAB@BCB@A@<@@=A@@:>=888-7:8888888(5=7=577@@@@@=A<AABA:=:>ACBB?BB@@@CB?B?BCC>B??=?BBBBBAAAABBBBBBAA>=:::::::5:;@BC?BA;>?BBBB?99
@ATNG8:02235:02840
GATGGTAGTATATCGCGTCGCTATCCAGAAGATCAGGAACTCTAGAAGAATTCAGATTTTTAACACGAGAGTAAACGTAAAAAGAAGGTTTTACAAGACTCACGTTAACAATATTGCAGCAGTACGCACACAATCGAAGCGCAGTAAGGATGGCTAGTGTAACTAGCAAGAATACCACGAAAGCAAGAAAAAGAAGTACGCTATTAACTATTAACGTACCTGTCTCTTCCGAAACGAATGAGTACGTGTGACGTACGTGAGCTACCATCGTTCGGTCAGAGTCT
+
<<AB<?;A@BBA;;;?;;<<?=<A?:;@@<<@==?;1646<<;;;>:>>:<=9:933888'97;;:====<::<688;?@@@+BB<@=@@A9AEDBBA@@CEDCB@C@CC?AAB=??CCCCFBBBCCCBAAC@DBCC>@@@@AABB@C@CBB?DECDAAAC?AAACCD@BB?@>?<@?ACC<A==:::9::+;@=A;;;AA@@@7:5;==<5:5;;;;;@CABABCC?B?BAA;B??;?BBCCCDBBAABCGCBBABBBCBBBBB?C999B?BB?AAABBBBBB
@ATNG8:02195:02908
GATGGTAGCATCATGCATATCTCACCAGAAGATCAGGAACTCTAAGAAGAATTCAGATTTTTTAACACGAGAGTAAACGTAAAAAGAAGGTTTTATCAAGACTCACGTTAACAATATTGCAGCTGTACGCACACAATCGAAGCGCAGTAAGGATGGCTAGTGTAACTAGCAAGAATACCACGAAAGCAAGAAAAAGAAGTACGCTATTAACTATTAACGTACCTGTACTCTTCCGAAACGAATGAGTACGAGAGTCAGAGCAGAGCTACCATCGTTCGGTCAGAGTCT
+
678@<A0;5:;;;@>@=B===B>>?55557<;<;<86:5-.---(-818838</////////#/(/66///9::;;599@;???+==:=:=@G2966A:;966<<<>>8<7::;9:9:><<>@>@B@AACCBBBB@A@@C?BBBCB@AA@C?BCC?BBDCBBAA>@AAAAC@FD<??A=@@AAB1;<>977788'9;17773933399=8<=BB?C?BACBC?BA:99AA=8=;;;;1:>@290=000/:>>>:@>8777/;;000=896989>@:@A=AA;:;:::;
@ATNG8:02200:02886
GATGGTAGCGCGACGAGCGTAGACCCAGAAGATCAGGAACTCTAGAAGAATTCAGATTTTTAACACGAGAGTAAACGTAAAAAGAAGGTTTTACAAGACTCACGTTAACAATATTGCAGCAGTACGCACACAATCGAAGCGCAGTAAGGATGGCTAGTGTAACTAGCAAGAATACCACGAAAGCAAGAAAAAGAAGTACGCTATTAACTATTAACGTACCTGTCTCTTCCGAAACGAATGAGTACCTCTCAGACGCTCGTCCTACCATCGTTCGGTCAGAGTCT
+
5:CC@GCBBBBBBCACBCCCBBCBF>BBB@DCCC;;:;>AADBBBC?BF@D?AAABBBBB3B>AABBBABC?>>8<?;;;;;*;B>B5;;<6;BB@CA@ADCCBC@B?BC?BBB=??AABBCCFCCCCDCBB?ABA@=AA@??@985;@CCC?CCBBBBBB@BAAABB?BD@BBB>A@???8<<<988888(8>;A?>>ABBAA:=:>?BB7;8;ACBC?CCAAAAB?A>BCC=AAB>BBCBBBC?ABAB??@@@@???;;7:?@=@@@>B=>>?CCCCBB999
@ATNG8:02204:02907
GATGGTAGCGCACACATAGATACAGTACTCATTCGTTTCGGAAGAGACAGGTACGTTAATAGTTAATAGACGTACTTCTTTTTCTTGCTTTCGTGGTATTCTTGCTAGTTACACTAGCCATCCTTACTGCGCTTCGATTGTGTGCGTACTGCTGCAATATTGTTAACGTGAGTCTTGTAAAACCTTCTTTTTACGTTTACTCTCGTGTTAAAAATCTGAATTCTTCTAGAGTTCCTGATCTTCTGGACAGAGTGTGCAGATACTACCATCGTTCGGTCAGAGTCT
+
:<<=:==;69CCBABBCCECCCBBB:96==@A?@@@D;@=5945559995.5999:5:8<@<@;@;??:44844//)/////$//)//9:145594;;<7<<266<=BCACCCDAAAB?BDC@C@CEAAAAAA<@D@@=ABBBCBBBDCCBBBCCC@ABA?BC@C?BBB;;;CCB@BCCDD;C@D;;;CCC5BBCDD>BBCBBBCCDB=@A@A0AA@ACAC?BB@BBB@@AC@C@CCCCCC;;:D?BBBCBCBBBA@@BCECCB;;7;B@?A?AB?BBBABBBAB
@ATNG8:02222:02861
GATGGTAGTCTCAGATAGTCTATAGTACTACATTCGATTTTGGTAAGAAGAACAGGTACGTTAATATGTTAAATAGACGATAACTTCATTTTCTTTGTCTTTCTGTGGTATTCTTGCTAATTACACTAGCCATCCTTACTGCGCTTCGATTGTGATGCGTACTGCTGCAATATTGTTAACGTGAGTCTTGTAAAACCTTCTTTTTACGTTTACTCTCGTGTTAAAAATCTGAATTCTTCTAGAGTTCCTGATCTTCTGGTCTACACACTGTACTCTACCATCGTTCGGTCAGAGTCT
+
:;AA8=5;55;;<>99//////9///7:///771/455<<+=.55455.55.555.4::9958.44444.55)55555///:277)///99+777(//666./////)/:;,37,3333,349==<A=@D>A@A6808<9//...(.755.8:0/08///39///6///4666+--08)////5555:7<5555&56:6::;;;$/////)4:////////6<>>A+<;;44.4.4:59:5885<6:68;;768)--.(-///566=<<<B@@;;99;4:;;:?>;;49::;<====
@ATNG8:02223:02866
GATGGTAGTGCGTGGAGAGAGAGACCCAGAAGATCAGGAACTCTAGAAGAATTCAGATTTTTAACACGAGAGTAAACGTAAAAAGAAGGTTTTACAAGACTCACGTTAACAATATTGCAGCAGTACGCACACAATCGAAGCGCAGTAAGGATGGCTAGTGTAACTAGCAAGAATACCACGAAAGCAAGAAAAAAGAAGTACGCTATTTAACTATTAACGTACCTGTCTCTTCCGAAACGAATGAGTACGTAGATATACGTATAGCTACCATCGTTCGGTCAGAGTCT
+
4:;<.//9/-----(/777>===>>@05555:<<<>>;>:>;;;===9=<6@633333333$3,3778>@@@BB;38594999'9?7@<ABA4@AB:@A@AA@?9:69.9=:<<<5:9;466==CCCCCC;;;5<;99:>@?BB@??9=+000)000:<:>>8BA<<==7;;50/0)//6;>4//31222222#29.5555222225'515557091526<;7;/////6163899183303888<<;:<<::;;22555999:797917779:477.55228888=
@ATNG8:02223:02892
GATGGTAGGCACTGCGCACACATCCCAGAAGATCAGGAACTCTAGAAGAATTCAGATTTTTAACACGAGAGTAAACGTAAAAAGTAGGTTTTACAAGACTCACGTTAACAATATTGCAGCAGTACGCACACAATCGAAGCGCAGTAAGGATGGCTAGTGTAACTAGCAAGAATACCACGAAAAGCAAGAAAAAAGAAGTACGCTATTAACTATTAACGTACCTGTCTCTTCCGAAACGAATGAGTACTGTATCTATGTGTGCGCTACCATCGTTCGGTCAGAGTCT
+
445<8=DHABBBBCBB:99AAA9:;.5;<7=BBA;;6:9=>BAA=C@B?<@:..------$-389:=;;;=<@A8>8;;;;;*9@BB@CDA9CGG@B@@ABBCCCAC@AA>???588ABCBCCA@@CCBBBB?AAAA?BBABCB?>;@@BBB@CBBBBBDE?BBBA@@;9:3883/3;7377(5997678888%8=9=878ABB??<?588>A;?;>@BBBACCBBB??<;?@@=5=00,0=;@DBABB???C99:B@D@@;;;>;;5;===A<@@:>>@A@@=88
@ATNG8:02228:02896
GATGGTAGATACTCGCTGATACACCCAGAAGATCAGGAACTCTAGAAGAATTCAGATTTTTAACACGAGAGTAAACGTAAAAAGAAGGTTTTACAAGACTCACGTTAACAATATTGCAGCAGTACGCACACAATCGAAGCGCAGTAAGGATGGCTAGTGTAACTAGCAAGAATACCACGAAAGCAAGAAAAAAGAAGTACGCTATTAACTATTAACGTACCTGTCTCTTCCGAAACGAATGAGTACGAGAGAGCACACGTGTCTACCATCGTTCGGTCAGAGTCT
+
:::A<A=BBBBBBBB<;9@@?AABB=BCB@CCCB:95:>???BBAA?A@>A?:99??==?.?>BBBBBDCBB>>488;;;;;*;A=B4;;;&5<<7<===>=B>C@B?AC?BBB>AA??@CCCCCCCBBBCC@CCAA>A???BBAA<@<?;;6;BBBCEBC@AAABCC?AB<>>?=@@9::28<94888888%/<7<///==@?B<?:>=;;5;8==BCD@CBDBA??<?>AAA;A??;?AABDBBBBBBBB>BBBBCAADAA>==9=;;;C?B?;??@@=>?>>
@ATNG8:02230:02862
GATGGTAGCACGACACGACGATGTGTACTCATTCGTTTCGGAAGAGACAGGTACGTTAATAGTTAAATAGCGTACTTCTTTTTCTTGCTTTCTGTGGTATTCTTGCTAGTTACACTAGCCATCCTTACTGCGCTTCGATTGTGTGCGTACTGCTGCAATATTGTTAACGTGAGTCTTGTAAAACCTTCTTTTTACGTTTACTCTCGTGTTAAAAATCTGAATTCTTCTAGAGTTCCTGATCTTCTGGAGATACACATGATACTCTACCATCGTTCGGTCAGAGTCT
+
<:;B=ABA<55555><;;;656=;;;;<<>@DACCCC=BEAD@A???;?:9>>A@@>A5:89;7;<6<<:@@?>::5:;;;<+:@=A>66066//.(/.3.563889=9;39865526627?>:>:7888=<>@<??AB<AA???@??@AA==><<<1///7=@9>9CAA@@@B>><>>AAA5A=D:>>AA?.>>9;90666///<97;7;AAA/B>=:=9=7//,/;;:>>A=@<?@>:::166=9<<<>A==33333;:9==@@@=A==<<-//7<7AAABB;;
@ATNG8:02230:02894
GATGGTAGCTCTGCTCTGACTCTCGTACTCATTCGTTTCGGAAGAGACAGGTACGTTAATAGTTAATAGCGTACTTCTTTTTCTTGCTTTCGTGGTATTCTTGCTAGTTACACTAGCCATCCTTACTGCGCTTCGATTGTGTGCGTACTGCTGCAATATTGTTAACGTGAGTCTTGTAAAACCTTCTTTTTACGTTTACTCTCGTGTTAAAAATCTGAATTCTTCTAGAGTTCCTGATCTTCTGGTGTCGTCTATCATGTACTACCATCGTTCGGTCAGAGTCT
+
;DCC@BBBB:66;=@@CCBABBBBBCCCBB?@:>;;;6<=:@;6:6BC>><@BBAA?@?BB==;@A@@;B@><<A7??CCC5BB@BBCE>@@A@:@=B;>@<@@@@;;8;CCBBA;;6;AA<@=BBBCBBCG@BB;;:;BCCBBBCCBBB@@?CA=A;;8:B>A?A?@@BBBBB?ABBAB7B>B>;<;;;*;C@@A;C;;<AA<;9;?AADC5B@@@B?B?CC?@@@<;:A?B?BBABAB<?@B=@AA;;0000@AA@A@CCCBF@CCBBB<;;5;;;@;:;::
@ATNG8:02192:02936
GATGGTAGCACGAGTCACTCATATCCAGAAGATCAGGAACTCTAGAAGAATTCAGATTTTTAACACGAGAGTAAACGTAAAAAGAAGGTTTTACAAGACTCACGTTAACAATATTGCAGCAGTACGCACACAATCGAAGCGCAGTAAGGATGGCTAGTGTAACTAGCAAGAATACCACGAAAGCAAGAAAAAGAAGTACGCTATTAACTATTAACGTACCTGTCTCTTCCGAAACGAATGAGTACGATGAGAGAGCTCTCTCTACCATCGTTCGGTCAGAGTCT
+
8:>B?CCBCBBBCBBEFCCCBBBBC@CCC@CCDCAA>@@CBECBCB?BB@C?A@@@A@AA2A?CCA@ABCCBAB<BA>?@>>1>?<B4;;;.;AA=BC>BCCECC@A=@@=AAA>ABAACCCCCCCCCBABB@CBBB?BBB@?@>>:@?B@A>BCBBBCCC?BBBBBB?BA<@AB<??ABB;??;:>CEDC/BA<A876BBA>><>;>AAD8;8;ABBB@AAA@?@?<?=?BC>CAA>ABBBBBBBBBBBB?@?@A>>>>:::>><@@@AA=>>:=@BABB@::
@ATNG8:02193:02926
GATGGTAGAGTATCATGTGTATCTCCAGAAGATCAGGAACTCTAGAAGAATTCAGATTTTTAACACGAGAGTAAACGTAAAAAGAAGGTTTTACAAGACTCACGTTAACAATATTGCAGCAGTACGCACACAATCGAAGCGCAGTAAGGATGGCTAGTGTAACTAGCAAGAATACCACGAAAGCAAGAAAAAGAAGTACGCTATTAACTATTAACGTACCTGTCTCTTCCGAAACGAATGAGTACATAGATATACGTATAGCTACCATCGTTCGGTCAGAGTCT
+
88995:=DCBB===>;AACBA:9:A<@::7:>:<;@>@@CCCDCBA>BC@C@BCCCCCCC3C@CCCCCBDCCCD=CB@@@@@0@@>A4;;;6;AB?CCAABDCBB@B?@@<@@A>BBBBBCCBBCCCCCCBA>ACDD?BABAAA@@<@?@??>?DDCCCBA>BBBBBB>@A<ABB<??===7?@@=ABBBB3@A=A===???@@:;:<>>>1718>CBB@BA@@@BA<A>ADD>B@@>@AABBBBBBBBBBBBBBBBBB=<=><<8;;=9><>B?BBB@@@999
@ATNG8:02195:02924
GTGGTAGGACGAGCGTCTGAGAGGTACTCATTCGTTTCGGAAGAGACAGGTACGTTAATAGTTAATAGCGTACTTCTTTTTCTTGCTTTCGTGGTATTCTTGCTAGTTACACTAGCCATCCTTACTGCGCTTCGATTGTGTGCGTACTGCTGCAATATTTCGTTAACGTGAGTCATGTAAAACCTTCTTTTTACGTTTACTCTCGTGTTAAAATCTGATTCTCTAGAGTTCTGTCTTCTGGATACTACTCATGTTGCACCTACCATCGTTCGGTCAGAGTCTT
+
:::8:::5:<;994444433334.4;;<::;755/;387173///;7774;><<<7;7;<<=0616;;<<<><<:=@>>>)44.4455)4955.55/)/7)///5-/)--55--/<499;7>9>>;5655;6556=9>==;;>/0////:///617444(433-34934484333355555&57<455555$5:::<5<556>65599.555&5;4///)///9::///)//999836//)//7///=;94444.4333-34;344434.44.44555////)
@ATNG8:02195:02929
GATGGTAGAGAGAGCTCTCTCATCGTACTCATTCGTTTCGGAAGAGACAGGTACGTTAATAGTTAATAGCGTACTTCTTTTTCTTGCTTTCGTGGTATTTCTTGCTTAGTTACACTAGCCATCCTTACTGCGCTTCGATTGTGTGCGTACTGCTGCAATATTGTTAACGTGAGTCTTGTAAAACCTTCTTTTTACGTTTACTCTCGTGTTAAAAATCTGAATTCTTCTAGAGTTCCTGATCTTCTGGTGTCGTCTATCATGTACTACCATCGTTCGGTCAGAGTCT
+
CBBB@CBBBB;;6;;666>CC@CCDCAAAACC@CCDC=CC?B<@@@>><>*0////161889;4<7BABBC??8<6<@>?>+886779>3=?>>08399177,333,375/55:AA<>>=787<@;???;;8===ABAA<@>>=@>>=>=?BA;;;;58785;A=B=;;<B?===@:=====/=5;6;>EED/AAAAB9@=>>?@;9:A57666+7///>9@7AD<CCA;;:B=C=AA>>==8<==:666=>666888B>>>@>>=@<@?====::7<>>@@A?@?
@ATNG8:02198:02943
GATGGTAGCTCGCTGATGATATCTCCAGAAGATCAGGAACTCTAGAAGAATTCAGATTTTTAACACGAGAGTAAACGTAAAAAGAAGGTTTTACAAGACTCACGTTAACAATATTGCAGCAGTACGCACACAATCGAAGCGCAGTAAGGATGGCTAGTGTAACTAGCAAGAATACCACGAAAGCAAGAAAAAGAAGTACGCTATTAACTATTAACGTACCTGTCTCTTCCGAAACGAATGAGTACACACTCTCAGACGCTCGTCCTACCATCGTTCGGTCAGAGTCT
+
AACB@BCCCCCBCBCBCBBDCCCBC?BBC@CCCA@A=@=@ABBBBB?AB>B>??@BACCC2A?CCCAABBCBBB<A@@@@@@0@C>B4;;;.;C@9AB<B?CCCE?B>AC@CBF<??AABBBBCCCCDCCAB?BDBB?BABBAA@B>C@CBB>@CCDACAA=ABCDBB?BB>BBA:@@><<5===<>>>>>/>A=B=<<@@AAA:=:=?AA<>;>BBBB?CBAA@BB<?=?BD>CBB?BBBBBBCBBAABBB==BBBBBBBBBB?BBB@BBBCE>AA?BCBBBBBA>
@ATNG8:02200:02921
GATGGTAGACATATCGTACTCTCTGTACTCATTCGTTTCGGAAGAGACAGGTACGTTAATAGTTAATAGCGTACTTCTTTTTCTTGCTTCGTTGGTATTCTTGCTAGTTACACTAGCCATCCTTACTGCGCTTCGATTGTGTGCGTACTGCTGCAATATTGTTAACGTGAGTCTTGTAAAACCTTCTTTTTACGTTTACTCTCGTGTTAAAAATCTGAATTCTTCTAGAGTTCCTGATCTTCTGGGTGCGCTACAGTCTCTCTACCATCGTTCGGTCAGAGTCT
+
4444.44:=ADCCECCDFDBB@A@DCCCCCAA>A@?@9??;?>BBBABCC?CCABA?C?BBBB>B>BB?@@77./*.7777)7;08//*/980:5;//)/6////85728@@@@@?A;ACC9=9<>=?=<<@9>>AD;AA@:;;;;:<997<==>8>>A;?@<?<???>>>>>@:>>>??2?<A8===></<A666069;///<86:7:AAB/@@BAA;>;>D=A@@A6666=06666::766>@6776=::>?@;;;D@@@AAA;?==;;7:B=AAAAA>>>=
@ATNG8:02203:02911
GATGGTAGGACGAGCGTCTGAGAGGTACTCATTCGTTTCGGAAGAGGCAGGTACGTTAATAGTTAATAGCGTACTTCTTTTTCTTGCTTTCGTGGTATTCTTGCTAGTTACACTAGCCATCCTTACTGCGCTTCGATTGTGTGCGTACTGCTGCAATATTGTTAACGTGAGTCTTGTAAAACCTTCTTTTTACGTTTACTCTCGTGTTAAAAATCTGAATTCTTCTAGAGTTCCTGATCTTCTGGGTCTACGCTCGTCGCGCTACCATCGACCTCTAGAAGTCT
+
?@AH@CCB?CCDA@?A@@@BBBCC?CCCCDCC?BCCC=BD?B@CBB?BCD@DDECC@C?CCCC?C@DCCCBCCCC?BBDDD1CC?AACC>CBBB?BAA;@B=AABCBC?CBDCCCCC?CBB?B?CECCAAAB?CCCC?BBCBBBBBBBBBCBBAC?CCC?BC?C?BBBCBCCCC=@:999-99=9:::::*:A@BC>CBCCCCCBBB?CEEE5@A@BD@E?AB?CCBBB@?<?>@AABBA?BBDF=CBCCCCCAAACCBA@@BBB?BBBB@A=ABBBBB?B@@@
@ATNG8:02205:02920
GATGGTAGGCGAGAGTGAGACGCAGTACTCATTCGTTTCGGAAGAGACAGGTACGTTAATAGTTAATAGCGTACTTCTTTTTCTTGCTTTCGTGGTATTCTTGCTAGTTACACTAGCCATCCTTACTGCGCTTCGATTGTGTGCGTACTGCTGCAATATTGTTAACGTGAGTCTTGTAAAACCTTCTTTTTACGTTTACTCTCGTGTTAAAAATCTGAATTCTTCTAGAGTTCCTGATCTTCTGGTGTCTGATCTGTATCACTACCATCGTTCGGTCAGAGTCT
+
CBBBACBB>BBBBBCCGHICBAABAAA@?;?@;@BBC?GC@C?ABACACA?BBBAA@C?BBCC@C=@ACBCB@:A?AA@BB3BB@A::827<=?:>=B?BF?BBBB>:5:AA<=>;;7;@@<@<@@@::;;;=ABBB<>=>BBB???AAA>>>>>8;;;:==:>=CBB===ABB<AAAAA5A<A:;>AA?/>>>>>7>@;==@?>@>=@>>>.>8::@=A<AA<A@@@><;:;688B?>>9>>A;??===><<=@>>>>>>>>>>;A>>>A5;;9>>>>>?>88
@ATNG8:02212:02918
GATGGTAGCTCTGCTCTGACTCTCGTACTCATTCGTTTCGGAAGAGACAGGTACGTTAATAGTTAATAGCGTACTTCTTTCTCTTGCTTTCGTGGTATTCTTGCTAGTTACACTAGCCATCCTTACTGCGCTTCGATTGTGTGCGTACTGCTGCAATATTGTTAACGTGAGTCTTGTAAACCTTCTTTTACGTTTACTCTCGTGTTAAAAATCTGAATTCTTCTAGAGTTCCTGATCTTCTGGATATGAGTGACTCGTGCTACCATCGTTCGGTCAGAGTCT
+
AABB>@;ABCCB?@@;;96@A@BA@@BCLDBB?BCCC>BB@C@BBBDCCC;:=CBB=B=A>AB<A=A@@ABBBCE@BCE>BBBC>@AAB=AABCACCDADH?;<9AAG?BBBDDCCD@BCC@C@BCCCCBCC@CAA@?CBBBBA@@A@A@;;:@B=B:;69>9=9?BB:96B@D;>::9.55@29999*5::::4<;;;CCC=BB8A@@@0>>>@B?B=B@>BAABB@@=@@CCCCCC@BBB?BBBAAACCDDDCBBA;:;@@<@AAAC?BB@BAABCCB;;
@ATNG8:02223:02945
GATGGTAGCGAGCGAGTGTGTATACCAGAAGATCAGGAACTCTAGAAGAATTCAGATTTTTAACACGAGAGTAAACGTAAAAGAAGGTTTACAAGACTCACGTTAACAATATTGCAGCAGTACGCACACAATCGAAGCGCAGTAAGGATGGCTAGTGTAACTAGCAAGAATACCACGAAAGCAAGAAAAAGAAGTACGCTATTAACTATTAACGTACCTGTCTCTTCCGAAACGAATGAGTACCTCTCAGACGCTCGTCCTACCATCGTTCGGTCAGAGTCT
+
:<BC>@;BBEB@A@CA>A@CCCCAA?ACB?BCB@AB5:6;44;;<;69907,7=495===(==BDCBCAAADEE>CA;;;;.9B2;2;9.5995:656>BBBB?C@CB@CBB=???>@CBB@A@AADCCCABBBF>;;<@AA;;;;ACDF@BCCBBDCB?BB@?@E@GE?AAC?BB???8===9====?.<A<A9:9BAA;;7;<A>>>9=9==CBB?BB@AA@B5;5;;;6;CCAECCBBAB>AABBBBBBBBBCA==:>?A:=;;;@>@C@CCCCBBAA@
@ATNG8:02238:02916
GATGGTAGTGCGTGAGAGAGAGACCCAGAAGATCAGGAACTCTAAGAAGAATTCAGATTTTTAACACGAGAGTAAACGTAAAAAGAAGGTTTTACAAGACTCACGTTAACAATATTGCAGCAGTACGCACACAATCGAAGCGCAGTAAGGATGGCTAGTGTAACTAGCATAATACCACGAAAGCAAGAAAAAGAAGTACGCTATTAACTATTAACGTACCTGTCTCTTCCGAAACGAATGAGTACATAGATATACGTATAGCTACCATCGTTCGGTCAGAGTCT
+
779;7<<@@@>>966<>>@BAA;;9)49979::544383766//)/6168(/(33333333$3499:;::8887;37344444$4:5:4;;;09<<6666;=>?@C:C?BB@CCB?A@@AA:;;CCCCCBB@@=@A@A<@@@@A@AA?B>B<;7;@BCCBCD>BBCAABBB@BBB?BBBBB=A@>999988(7@7:788A@ABB<A<A>===B=88;BB?BBABB@?6:6:@D;AAA9:9BCBBBBBDFDDC??=>>>????;;;:>===B?BA=B@CCCCBAC
@ATNG8:02192:02981
GATGGTAGAGTATCATGTGTATCTCCAGAAGATCAGGAACTCTAGAAGAATTCAGATTTTTAACACGAGAGTAAACGTAAAAAGAAGGTTTTACAAGACTCACGTTAACAATATTGCAGCAGTACGCACACAATCGAAGCGCAGTAAGGATGGCTAGTGTAACTAGCAAGAATACCACGAAAGCAAGAAAAAGAAGTACGCTATTAACTATTAACGTACCTGTCTCTTCCGAAACGAATGAGTACGTGTGACGTACGTGAGCTACCATCGTTCGGTCAGAGTCT
+
8:;=9=BCBA=?C@AA<==BBCBCC@C;;;;BAA@@>@=@@ABA>@;@><>?BB=CDD@D+D?BCCFCA@@@AA<ACBBBBB5BD@G=@@A7@BC?BCCBBBCBB@B?BB?BBB<@?BBCBCBCCCCBBBCD?C:;;=@@CABABB@D?B;;8;BBABBBB?ACBA?=:?B?@@@:>@998+:@@;9:9:9(5;4::@=?>A@@<A=@@>>:?:==BAA=;;;;;?>=A=?AB=CA?=@@@AAAABBBBBCDBBCAAABBBAAAB@BAAAC>AA@C??ABBCBB
@ATNG8:02203:02984
GATGGTAGCATCATGCATATCTCACCAGAAGATCAGGAACTCTAGAAGAATTCAGATTTTTAACACGAGAGTAAACGTAAAAAGAAGGTTTTACATGACTCACGTTAACAATATTGCAGCAGTACGCACACAATCGAAGCGCAGTAAGGATGGCTAGTGTAACTAGCAAGAATACACGAAAGCAAGAAAAAAGAAGTACGCTATTAACTATTAACGTACCTGTCTCTTCCGAAACGAATGAGTACAGAGAGTACGATATGTCTACCATCGTTCGGTCAGAGTCT
+
;<BB?B@@??@AA0//<<9;;=<<<255=8998:44.3288;98782;;2;<=?8:4>>?+=8=744@;;==??677@@?>>09;498@@@7@@?BA?@A@BB::29?AB?BAB9;;BBBCCCCF@AA@@@@<@A::6:ABAABBB?C@B;;9:CCCAAAB>@@AAAA?BB?CABACC@?7>::4888888%/;59///9;==?:=9<<<<.6/57@@A?A@:;<AB=A>AAB=A::8:BDDBBBDCCAAAAB9:9BAAABAB==:=A???:;;5;;?9:999:
@ATNG8:02208:02973
GATGGTATGCGTGTGAGAGTCTGCCCAGAAGATCAGGAACTCTAGAAGAATTCAGATTTTTAACACGAGAGTAAACGTAAAAAGAAGGTTTTACAAGACTCACGTTAACAATATTGCAGCAGTACGCACACAATCGAAGCGCAGTAAAGGATGGCTAGTGTAACTAGCAAGAATACCACGAAGCAAGAAAAAGAAGTACGCTATTTAACTATTAACGTACCTGTCTACTTCCGAAACGAATGAGTACAGAGAGTACGATATGTCTAATCGTTCGGTCAGAGTCT
+
944:5:=BAB@CCAAACBCA>>;;;3;A<;CCCC@?<?;===???@<@A4:/9@<99999'78;<ABB987@9;09;==<<=+99171877,75958/..9999A=C=;;468:)//99998;:775958895//,60,---666;;3;288?8==565=>>::;;;AA6:88;<<.5577.5993;????.?A<7777=::576(618;9;6<4=<:;:<;<:///8;595766.6--(---4-22666795556666765559A6;;>@=AC<@@@@>>>?A
@ATNG8:02224:02986
GATGGTAGCGCGACGAGCGTAGACCCAGAAGATCAGGAACTCTAGAAGAATTCAGATTTTTAACACGAGAGTAAACGTAAAAAGAAGGTTTACAAGACTCACGTTAACAATATTGCAGCAGTACGCACACAATCGAAGCGCAGTAAGGATGGCTAGTGTAACTAGCAAGAATACCACGAAAGCAAGAAAAAAGAAGTACGCTATTAACTATTAACGTACCTGTCTCTTCCGAAACGAATGAGTACCTCTCAGACGCTCGTCCTACCATCGTTCGGTCAGAGTCT
+
?;@B9=ABB@;;9@B@9;;CCCDCB>BBB@BBBBBC@B?CBBAAAB???<??A@???BBB3B@DBBBBBBCBCB=B@AABCB2BB>B5;;0:@@;???@A@??@?C@BC>@?C>BBBBBBCCBBBCCAA994:?@?<?AAAACAB>BACBB?BDBBCCBB@BB897@;@A>AAA=@@:9:,7876668888%8>9=888@?<<=,-,-999*-+-<AAA@DD@??@@:;6;;;5:00,0>@@CBB?CBCB??AAA>;;;BB><<<=DG@?A=A@=@AAAAB???
@ATNG8:02227:02992
GATGGTAGCTATACGTATATCTATGTACTCATTCGTTTCGGAAGAGACAGGTACGTTAATAGTTAATAGCGTACTTACTTTTTCTTGCTTTCGTGGTATTCTTCTAGTTACACTAGCTATCCTTACTCGCGCTTCGATTGTGTGCGTACTGCTGCAATATTGTTAACGTGAGTCTTGTAAAACCTTCTTTTTACGTTTACTCTCGTGTTAAAATCTGAATTCTTCTAGAGTCCTTGATCTTTGTGGACAGAGTGTGCAGATACTAATCGTTCGGTCAGAGTCT
+
445<8<BBA?;;6:@@@@;>>>B:66>=B@>A9:595)/939)/////9837:7/0-06>>;;8;<?BB@@00/>(//////$/6(3322'.///(/9:6;=7<===B>@A<665/////-282.....66:D:<;>@7:;==>>=>@AABB==;;5;:;5;A<B=>>>>>>>>B7:;???5?<>5/////(//--7.777---8868-577(2555949555059877---)-(-67333'---266,..783555558;99<>:=>?B=AD;??@;;;>>>
@ATNG8:02238:02975
GATGGTAGCATCATGCATATCTCACCAGAAGATCAGGAACTCTAGAAGAATTCAGATTTTTTAACACGAGAGTAAACGTAAAAAGAAGGTTTTACAAGACTCACGTTAACAATATTGCAGCAGTACGCACACAATCGAAGCGCAGTAAGGATGGCTAGTGTAACTAGCAAGAATACCACGAAAGCAAGAAAAAGAAGTACGCTATTAACTATTAACGTACCTGTCTCTTCCGAAACGAATGAGTACGATGAGATCTCGTGTGCTACCATCGTTCGGTCAGAGTCT
+
---/)///;;@@=0//9>:=666==5:;<8<<:::;03-3;:433:686175/////////#/38::=:::;:<;355;====+;;5;7<<<2<>B@996>>==@B7?<@@?BAA?AB??@BCCCCFCBBBBC@BBBB=@@AA@@@A=A=@;;5;@A@@@BB@CCC::98?@;9:939:???5<<?:99999(2715=A?@>@AA6;5:<;;4:5:;@BB@B@<;;DC?B@BBB>BCD>ABABBBBBCCCC?::8====8869><<:>>===7;;:=B@@@@AA@
@ATNG8:02240:02961
GATGGTAGCTCTGCTCTGACTCTCGTACTCATTCGTTTCGGAAGAGACAGGTACGTTAATAGTTAATAGCGTACTTCTTTTTCTTGCTTTCGTGGTATTCTTGCTAGTTACACTAGCCATCCTTACTGCGCTTCGATTGTGTGCTGTACTGCTGCAATATTGTTAACGTGAGTCTTGTAAAACCTCTTTTTACGTTACTCTCGTGTTAAAATCTTGAATTCTTCTAGAGTTCCTGATCTTCTGGATATGAGTGACTCGTGCTACCATCGTTCGGTCAGAGTCT
+
84445999:9555;;596?@@=>>>:9:989504==;254.4.4599;>?655555.59=<<<:?8<;;6559;:)//777'//)//:;//455.555.6>8=><@@@269AAACCC>A@B=A;@B>999@B=AAAC?A@@D;;;:@@;:999?=>295;-3349045;;;=>=>7;;==<&5.599999(9000*//:99555:9)///&///)/;)/)/43444::44.4.43///9(---(-5577555/7---5---78866//;;5//)/889:<:::
@ATNG8:02240:02971
GATGGTAGTATATCGCGTCGCTATCCAGAAGATAGGAACTCTAGAAGAATTCAGATTTTTAACACGAGAGTAAACGTAAAAAGAAGGTTTTACAAGACTCACGTTAACAATATTGCAGCAGTACGCACACAATCGAAGCGCAGTAAGGATGGCTAGTGTAACTAGCAAGAATACCACGAAGCAAGAAAAAGAAGTAACGCTAATTAACTATTAACGTACCTGTCTCTTCCGAAACGAATGAGTAACTGTATCTATGTGTGCGCTACCATCGTTCGGTCAGAGTCT
+
:;<C@DCBA<5555999;;>=;;?>:=6646?==D:;:6@<<995.555:7==666>>=+685<>;;<<<===8=:=:;;;+?@:@5:::&//6(//33888:;0729=39:;189CB@:8::99=;9:65.555759>9;9:880519596>3774==>?B@@@BB59888;8277;7-225+2:888.;;677:3:<<//*/3868<=B4603----)--33753(.(.55.533,3337771888578882238878337>;;877779.25,226688855
@ATNG8:02192:03033
GATGGTAGGACGAGCGTCTGAGAGGTACTCATTCGTTTTCGGGAAGAGACAGGTACGTTAATAGTTAATAGCGTACTTCTTTTTTCTTTGCTTTCGTGGTATTCTTGCTAGTTACACTAGCCATCCTTACTGCGCTTCGATTGTGTGCGTACTGCTGCAATATTGTTAACGTGAGTCTTGTAAAACCTTCTTTTTACGTTTACTCTCGTGTTAAAATCTGAATTCTTCTAGAGTTCCTGATCTTCTGGATACACTCATGTGTACCCTACCATCGTTCGGTCAGAGTCT
+
@>>@:944.44555444444:99:8<<>>=??<@><<<+494)4.4<:<<<>266>66469>969>C@D999;;;9<8<:<:::&999)489909:55.59;555.555:994;==556==5:;=9=8@BB;;;AA=AAAA=BBAABA;;;@@=???;91:9=8<=;?;>?B9996=@;?9:::-92:49:;;;(:@@AD;B;;;99:959.959&5////)/7<;7=?@@?::5:5::<<44.435.59>=;;=<@55497///)//0)-66-/)/939:<:99954
@ATNG8:02193:03014
GATGGTAGGCACTGCGCACACATCCCAGAAGATCAGGAACTCTAGAAGAATTCAGATTTTTAACACGAGAGTAAACGTAAAAAGAAGGTTTTACAAGACTCACGTTAACAATATTGCAGCAGTACGCACACAATCGAAGCGCAGTAAGGATGGCTAGTGTAACTAGCAAGAATACCACGAAAGCAAGAAAAAGAAGTACGCTATTAACTATTAACGTACCTGTCTCTTCCGAAACGAATGAGTACGAGAGAGCACACGTGTCTACCATCGTTCGGTCAGAGTCT
+
59@@8ABB>?@@ABBCCCCBBCDDC?DCC>AADCBC?A?BBBBBBB?CB?B?AA@=?@@?.??CCCABBBB@@@:@@AB@??,99256;;;0<<=?=CCBBBAAB>A>AC@BBC?C?9:;CCCCDCBBBCCB@BBBB>@???AAAC>A=A::5;A@?@?BC@BAACAA>AC>AA@799AAA=@::488888(7<4;9=>BBAAA<A=A>>=;?:98;AA?ACCBB??<?<?AD>BBB:::BCCCCBBBBA>>BABAADABB??>>:>?>::5:<:<=<@AA>==
@ATNG8:02198:03017
GATGGTAGCTATACGTATATCTATGTACTCATTCGTTTCGGAAGAGACAGGTACGTTAATAGTTAATAGCGTACTTCTTTTTCTTGCTTTCGTGGTATTCTTGCTAGTTACACTAGCCATCCTTACTGCGCTTCGATTGTGTGCGTACTGCTGCAATATTGTTAACGTGAGTCTTGTAAAACCTTCTTTTTACGTTTACTCTCGTGTTAAAAATCTGAATTCTTACTAGAGTTCCTGATCTTCTGGCTCTCGTAGACAGATACTACCATCGTTGGTCAGAGTCT
+
88:C?BCECB=BBCHCFC@@@B@666::;>997:ABB=BA<@<?>>@=@?<?B?@?=A<AA??>B>@AACB?4478BBCCC1??6?>:8/79:9(//65:;6=774?@:?=9997:966;;9>4==A552896>?;=5//.8886757775...7.335357170555;:555848699;.;-/,/6779+77799+--6---7:9;07888(8<===9=:??7;;@@@A?A;@;@A<=8:5:;;5;=/--79---6;;<;777--*---774=99=>?AA@??
@ATNG8:02200:03010
GATGGTAGCACGACACGACGATGTGTACTCATTCGTTTCGGAAGAGACAGGTACGTTAATAGTTAATAGCGTACTTCTTTTTCTTGCTTTCGTTGGTATTTCTTGCTAGTTACACTAGCCATCCTTACTGCGCTTCGATTGTGTGCGTACTGCTGCAATATTGTTAACGTGAGTCTTGTAAAACCTTCTTTTTACGTTTAACTCTCGTGTTAAAATCTGAATTCTTACTAGAGTTCCTGATCTTCTGGTCTACTACACTGTACTCTACCATGTTCGGTCAGAGTCT
+
AAAB@B@@:<<5559555555;=;;;>>CCCC@BBBD?BB@B?B;;;=<<7<><;;8<4::;>8=:?437:833328:<==+:94>752'2773949333(3;69774::47>;555<=8<BB5;6888::6651588:3585;;;77;<<>>9668/////55/64=?@???A::598;9;-:17+//<;<,=;:::071;>===>=@@<@HE6=988?<?<?B<A:::999:5=699988847776865422---236:===A>?:7:9:=9//-/::;??>:9
@ATNG8:02201:03018
GATGGTAGTGTCATATGAGAGTGTGTACTCATTCGTTTCGGAAGAGACAGGTACGTTAATAGTTAATAGCGTACTTCTTTTTCTTGCTTCCGTGGTATTCTTGCTAGTTACACTAGCCATCCTTACTGCGCTTCGATTGTGTGCGTACTGCTGCAATATTGTTAACGTGAGTCTTGTAAAACCTTCTTTTACGTTTACTCTCGTGTTAAAAATCTGAATTCTTCTAGAGTTCCTGATCTTCTGCTCTCGTAGACAGATACTACCATCGTTCGGTCAGAGTCT
+
55=>;?CCCCCDCCCCBBDCCCBBBCABAC::7;AAA;BA@C?BBCBEBC?BBCBB>B@CBBB@C?BBCCC@@?@=;;:;:);@;@>A=A=@@B@BGC?CC?BBBDCC@CCCBB@CC@DDC?B?BDBBBCCC@BCCC@CBBBCBABCCCCBABBC@A@@?BB@D?AACBBBCCD?CCDDD;A=>::999*;ABBE?DBBA@ACBBB5;;;;*;AABD@C@BDACCCBABC@C@CBCBBB@BCCBBBCCCCBDCGCBBBBFCCB?BBBDD<@@?B?>ACCB@@
@ATNG8:02202:03033
GATGGTAGAGAGATTAGCGCACCCAGAAGATCAGGAACTCTAGAAGAATTCAGATTTTTAACACGAGAGTAAACGTAAAAAGAAGGTTTTAACAAGACTCACGTTAACAATATTGCAGCAGTACGCACACAATCGAAGCGCAGTAAGGATGGCTAGTGTAACTAGCAGAATACCACGAAAGCAAGAAAAAGAAGTACGACTATTAACTATTAACGTACCTGTCTCTTCCGAAACGAATGAGTACGATGAGATCTCGTGTGCTACCATCTTTCGGTCAGAGTCT
+
?@@C?BBBDCCCBB@EEDCCBBB=BCD?CBBB??=>>BBBBBBB>BB?B>AA@@ACCC3A>ACCBBBBBCCC@BA8////'/6/6)///)/)/<6;8<=AB???;A;AA;@@A9>>>>?<<<@@ACA<<<@9>>>A:@>>><<88579><<:=>>>??AA7>>AA<<<>:>>>7;;///(///)/@@@@,:95=;;;=>>ABB<?:A@@@:><<>88:;>>>?>@C:=:=@F9A@?<966;//////=BAAAAD>>>A>>>A>>:>:99?6==:>>??AA>>>
@ATNG8:02209:03048
GATGGTAGGAGACAGCGTCGCACACGTACTCATTCGTTTCGGAATGGAAGACAGGTACGTTAATTAAGTTAATAGCGTACTTCTTTTTCTTAGCTTTTCTGTGGTATTCTTGCTAGTTACACTAGCCATCCTTACTCGCGACTTCGATTGTGTGCGTACTGCTGCAATATTGTTAACGTGAGTCTTGTAAAACCTCCTTTTTACGTTTACTCTCGTGTTAAAAATCTGAATTCTTCTAGAGTTCCTTGATCTTCTGGGCTGCGCTGATATGCGCTACCCATCGTTTCGGGTCAGAGTCT
+
BBBD@BBE@@@>A///79<<;<<666@=<<===6:/--(-738(--(-(-85787;;9881738,3.3<4858==;84227222222$25+228888+....5.335/568<===:;37752528;7<>99<17///-3--.5.3339388;;<<:A@@@;;:===9>=@=@@<@777;///:77168988)749:4;DDD/DA:::1:;:/-----636666*6555;6=6@?<@@??:7717)/(/7267----4.4777;:999<///;8667:;2///666.676.-..8897--
@ATNG8:02211:03045
GATGGTAGCACGAGTCACTCATCATCCAGAAGAGTCAGGAACTCTAGAACGAATTCAGATTTTTAAGCACGAGAGTAAACGTAAAAAGAAGGTTTTACAAGACTCACGTTAACAATATTGCAGCAGTACGCACACAATCGAAGCGCAGTAAGGATGGCTAGTGTAACTAGCAAGAATACCACGAAAGCAAGAAAAAGAAGTACGCTATTAACTATTAACGTACCTGTCTCTTCCGAAACGAATGAGTACGATGAGAGAGCTCTCTCTACCATCGTTCGGTCATAGTCT
+
888;:=8>>455<666=BA9455555.59<800//977278=5//999)//-(-(-///////$/399;555;;=::9.334:;;;)58258:::+800*//99:<<:??A398873348558=DA;;9@A@A@@B?BB@@=@AAABAAA?B?C;;:;BBCCCCC@BBBBBB?BB?BCC>AA988*9>@;:::::(9=8=>?;;;>>><@<@===5:5::ABF@BBBCBBB?B:;;B<B;:6:AAAACBBABBBAAABBBBB>>@;;;=4:88799<<5;;;;>>==A
@ATNG8:02214:03052
GATGGTAGTGTGTCTCTGAGAGTAGTACTCATTCGTTTCGGAAGAGACAGGTACGTTAATAGTTAATAGCGTACTTCTTTTTCTTGCTTTCGTGGTATTCTTGCTAGTTACACTAGCCATCCTTACTGCGCTTCGATTGTGTGCGTACTGCTGCAATATTGTTAACGTGAGTCTTGTAAAACCTTCTTTTACGTTTACTCTCGTGTTAAAAATCTGAATTCTTCTAGAGTTCCTGATCTTCTGGGATGTGTGCGCAGTGCCTACCATCGTTCGGTCAGAGTCT
+
?>;:05:<<C@@?=666;;;=BAABB@@@B;:7:ACB=BD>@>ACFDCII@BBBAB=A?BCCC?CA<<;BB<;9B=@AAAA0@@<@ABB=AB@A=ABC>BB?BBCA@A@BBBBBBBB>BCCAE@HEBBBBBDACCDD@CBCBDBBCBDBBBBBAA>BBBADC@B@CBBA@@@BB7;;@@@.;5;5;<<;.;>>>C=C:;:AA?:9929999':??;;8;;@C?BCBBBBD@D@CAABFE?C000+0000@A>ABBBCBBB?@@@@BBC@A=AC?AABACCC;;
@ATNG8:02221:03028
GATTAGCGCACACATAGATACAGTACTCATTCGTTTGGAAGAGACAGGTACGTTAATAGTTAATAGCGTACTTCTTTTTCTTGCTTTCGTGGTATTCTTGCTAGTTACACTAGCCATCCTTACTGCGCTTCGATTGTGTGCGTACTGCTGCAATATTGTTAACGTGAGTCTTGTAAAACCTTCTTTTACGTTTACTCTCGTGTTAAAAATCTGAATTCTTCTAGAGTTCCTGATCTTCTGGGTCTCTCTCTCACGCACTACCATCGTTCGGTCAGAGTCT
+
:558<@BBCBCBBCCFDCCCAAACCCBCAA?AAAA9A6;7;CCCCCC@CCGCC?A?BCCD?C?BBBBBBCCC@BBBBB1BC@AABE<@ABC?BDB?BC?AABDDI?BBDDFCBB?BCC@C?CCCCAAACBCCCC?CA@@BBBCDCDCC@AAB?C@@=@C@C@BBBCBBCAA;@;;;;.;>C=;;;;.;;;;C8;;ECCCICCB@CBBC2BBBDDACACLACBBBBAA<@=@ABBBC@CBCC>CCCCCCBBBBDDBBB@@@E@CBBBC?CC@CAACCFC@?
@ATNG8:02228:03053
GATGGTAGTCTCAGATAGTCTATAGTACTCATTCGTTTCGGAAGAGACAGGTACGTTAATAGTTAATAGCGTACTTCTTTTTCTTGCTTTTCGTGGTATTCTTGCTAGTTACACTAGCCATCCTTACTGCGCTTCGATTGTGTGCGTACTGCTGCAATATTGTTAACGTGAGTCTTGTAAAACCTTCTTTTTTACGTTTACTCTCGTGTTAAAAATCTGAATTCTTTAGAGTTCCTGATCTTCTGGTATGACTAGTGTACTACTACCATCGTTCGGTCAGAGTCT
+
77:@6;;CAAABBCCCCB?;;;==@BBA<<5529;;@8@@:@<?CBB@;>5??;;>;C<A<<=9B@BBBA;;;<<:==>>>1AB?A?@??5?00/)//<8<:8=====>:>B@::9@@<@CB@D@FCCDCBBEACDDD@CCCBBCCCCBBBBBBBC=@@B?A@=A?BABBBBDBB?B@B@B7@<@?BBDDDD*BBBCD9;;;;AAA@@@4;:;;*;;;:D>B>;;;09>???=@:>@?@<A=ABB:;9B@?>?@@A@ABAAAAABB?@@@AA8::=@@@BBB@AA
@ATNG8:02230:03041
GATGGTAGGTGCCATGAGTGTATCCAGAAGATCAGGAACTCTAGAAGAATTCAGATTTTAACACGAGAGTAAACGTAAAAAGAAGGTTTTACAAGACTCACGTTAACAATATTGCAGCAGTACGCACACAATCGAAGCGCAGTAAGGATGGCTAGTGTAACTAGCAAGAATACCACGAAAGCAAGAAAAAGAAGTACGACTATTAACTATTAACGTACCTGTCTCTTCCGAAACGAATGAGTAACCTCTCAGACGCTCGTCCTACCATCGTTCGGTCAGAGTCT
+
@CCC?CCD?CCC?BBCECCCCDCB?BBD@CCBB??=><@@BBBBB?@@<@>?><7777(:;@ABAA@CCCCF<=<77776(8=:=1888(7;=9>>=?@@@@A<@;@@<AAA688>>>>>>AAAA==<<>;A>>>9>>>>>><<:=;?>>9>@?>=AAA;>>@A><<=A8><><>==>?8==9466666)//)/===BA@@?D=C=A>>?=A=A>>;>8<A<<<==8<5;:A6<==7:66>//+/7::9=AAA;888;;;;5;??;?FB@@;>>;>>>>=>>@@
@ATNG8:02231:03020
GATGGTAGACACGTGTGCTCTCTCGTACTCATTCGTTTCGGAAGAGACAGGTTACGTTAATAGTTAATAGCGTACTTCTTTTTCTTGCTTTCGTGGTATTTCTTGCTTAGTTACACTATGCCATCCTTACTGCGCTTCGATTGTGTGCGTACTGCTGCAATATTGTTAACGTGAGTCTTGTAAAACCTTCTTTTTACGTTTACTCTCGTGTTAAAAATCTTGAATTCTTACTAGAGTTCCTGATTTCTGGTATGACTAGTGTACTACTACCATCGTTCGGTCAGAGTCT
+
//8=7<@BAA@:65<555:<5547://////45:::;6;>9B7?@9:::;*0)////16033396;288;=@@<887::===+85/5555-578=1//:;2//*/8505./(225582...2...4;47685555727:550555889777799:6622,22239:0505>>8<8<>?6<9::9-9)/)/699:,:<<@@1;<B<;;A@A@;;:::+9//,/9294;;---66--.76>376;==3===498;;=999>@@AA>??AAAA;?@??A<@><=>>@:9:==
@ATNG8:02232:03057
GATGGTAGCTCACGTACGTCACACGTACTCATTCGTTTCGGAAGAGACAGGTACGTTAATAGTTAATAGCGTACTTCTTTTTCTTGCTTTCGTGGTATTCTTGCTAGTTACACTAGCCATCCTTACTGCGCTTCGATTGTGTGCGTACTGCTGCAATATTGTTAACGTGAGTCTTGTAAAACCTTCTTTTTACGTTTACTCTCGTGTTAAAAATCTGAATTCTTCTAGAGTTCCTGATCTTCTGGAGATATCATCAGCGAGCTACCATCGTTCGGTCAGAGTCT
+
@@>>3::=CBBBBB>C:69B@@@BA@@CCAAB=BA@C<BA@B@BCBBBAA>@BA@><><?@AA<?=?ABACBBBA=@CDDD1?><@:::28?AB<?>@=@@=@00/9=5::88=>??<???<>;>CDGAA??:>ABB587=;;;;>>>===;;;>;==>=@@<@=>===@>>>>=====>/<4:4:::::*:<::;1;>>>>>>===8:999+:///=7=6==:9=@///69=9=A@@@@:==@;====>>>AAAAAAA@>>>>B<==>>?<@A=AA>>@@@@>
@ATNG8:02233:03021
GATGGTAGTATATCGCGTCGCTATCCAGAGATCAGGAACTCTAGAAGAATTCATGAATTTTAACACGAGAGTAAACGTAAAAAGAAGGTTTTACAAGGACTCACGTTAACAATATTGCAGCAGTACGCACACAATCAAGCGCCAGTAAAGGATGGACTAGTTGTAACTTGCAAGAATACCACGAAAAGCAAGAAAAAAGAAGTACGCTATTAACTATTAACGTACCTGTCTCTTCCTAAACAATGAGTACACACTCTCTATATGACACTCCATCGTTCGGTCAGAGTCT
+
5;<>:>=;;:;555;;99;<;;;<=7;45599955.55:9;;=@@;<<<969////)/66*6167<:55/766;2////777'77)506@@1;;>69.55444=<<8<8;;233<6;>735566666===<AA?@A>:<;00)/////+58>:;///:://)/-53-/(///53/)//6)//6666*66;1737773#336333;99/.//5.3336383229@@:>?:544;7;7;;;043.3::::;::::;:9:22288:888558@4555@A.55;>97779988
@ATNG8:02202:03085
GATGGTAGAGAGAGCTCTCTCATCGTACTCATTCGTTTCGGAAGAGACAGGTACGTTAATAGTTAATAGCGTACTTCTTTTTCTTGCTTTCGTGGTATTCTTGCTAGTTACACTAGCCATCCTTACTGCGCTTCGATTGTGTGCGTACTGCTGCAATATTGTTAACGTGAGTCTTGTAAAACCTTCTTTTTACGTTTACTCTCGTGTTAAAAATCTGAATTCTTCTAGAGTTCCTGATCTTCTGGGTCTACGCTCGTCGCGCTACCATCGTTTCGGTCAGAGTCT
+
;55<5:=BBB@A@CCABAB@B?@@B;:;A@?=;@;;;6;D;A=;;5?>?@:?:?=@9?<>?CC8D?>>8BAAA@@6AB>??+::7;=AF;;??@:@9928=13733;836999;;;;5:;<3:5:@?>>>>=7=@>@///::A=>=@>=<=;;;=8;;;:?@=@<??@@BB?==8<::::)818:98889(8@9::1::7///9669)////(//358(/)/5.5;;>9::9<9=???AA8;;@A8=>>AA@==::9///999;616<<777.77166;9;//.7
@ATNG8:02215:03064
GATGGTAGTATTACACTAGTCATACCAGAAGATCAGGAACTCGTAAGAAGAATTCAGATTTTTTAACACGAGAGTAAACGTAAAAAAGAAGGTTTTTACAAGACTCACGTTAACAATATTGCAGCAGTACGCACACAATCGAAGCGCAGTAAGGATGGCTAGTGTAACTAGCAAGAATACCACGAAAGCAAGAAAAAAGAAGTACGCTATTACTATTAACGTACCTGTCTCTTCCGAAACGAATGAGTACACATCGTCGTGTCGTGCTACCATCGTTCGGTCAGAGTCT
+
=<<A:::955;8=;;;><6554445.5;;4999559./)/7////)/:6::6:5/////6666$6)///334:;===183444444#55.5.5555$5<<7566<====B?A?A@<?AA69::9;@AAGJBBCBBDB?BA@@<@?AABCBB?B?BA@?AECCBBBB?BBBBBD>@??BBB?BA99957?A;;;====&9:7///6=AA@@<@@???:=8;9?>>;??@@??B?B=?@C=B??<>>BBBBBBBBAAA?BCBBA??>=??@A<?????:??:?@@A@A>>>
@ATNG8:02216:03105
GATGGTAGAGAGACTGTAGCGCACCCAGAAGATCAGGAACTCTAGAAGAATTCAGATTTTTAACACGAGAGTAAACGTAAAAAGAAGGTTTTACAAGACTCACGTTACAATATTGCAGCAGTACGCACACAATCGAAGCGCAGTAAGGATGGCTAGTGTAACTAGCAAGAATACCACGAAAGCAAGAAAAAGAAGTACGCTATTAACTATTAACGTACCTGTCTCTTCCGAAACGAATGAGTACGATGAGATCTCGTGTGCTACCATCGTTCGGTCAGAGTCT
+
::?B:>BCCCCCCBCCCCECCCCCC=CCC@CBCA@@@D@CBCA?@B?BB?B@AAAABAAB2B@CCCCAAACCCD;AABBEEF5BA=A5;;;6;@A@AA@BDCBAB?AAC?BBB=??BBBCCDCCCCCAAAC?CECC=??AABABB=B?AAA@BCBCAAAA?AAAAAA>BC>A@@;@A<<<5===9:<===.=A=B888BA@@@<@<@???<?<??BBC@CCBBBBC?B?BBC>BBB?BBBBBCBBBACCBA?A::8:88<;A><:<AB>><>>:>><==B>>>
@ATNG8:02220:03086
GATGGTAGATACTCGCTGATACACCCAGAAGATCAGGAACTCTAGAAGAATTCAGATTTTTAACACGAGAGTAAACGTAAAAAGAAGGTTTTACAAGACTCACGTTAACAATATTGCAGCAGTACGCACACAATCGAAGCGCAGTAAGGATGGCTAGTGTAACTAGCAAGAATACCACGAAAAGCAAGAAAAAAGAAGTACGCTATTAACTATTAACGTACCTGTCTCTTCCGAAACGAATGAGTACACATCGTCGTGTCGTGCTACCATCGTTCGGTCAGAGTCT
+
=::@5555:AB>A<><<<B@@ACBD=CAB?@@@@BC=@>@CCBAAA?BB?B?:99@@@@@2?<AACCCCBAB?B;AACCCCC0;;798A=>2CBB=BAA@;=<AA<@<@A;@@B@DBAABBBCGCCCBCBBC@C@@@?A:::BC@@=@@C@A?@AAC@@?A?AAABBB?BC????;??:::9+9=:4:=>==>';<6;;9;9799;8?4::@A:?;==B@@=@A;;:CB?C@CBA<A??;999@ABBBBAABA=AB???AABBCBBC@B???B599;?BAABB@??
@ATNG8:02224:03074
GATGGTAGTGTCATATGAGAGTGTGTACTCATTCGTTTCGGAAGAGACAGGTACGTTAATAGTTAATTGCGTACTTCTTTTTCTTGCTTTCGTGGTATTCTTGCTAGTTACACTAGCCATCCTTACTGCGCTTCGATTGTGTGCGTACTGCTGCAATATTGTTAACGTGAGTCTTGTAAAACCTTCTTTTTACGTTTACTCTCGTGTTAAAAATCTGAATTCTTCTAGAGTTCCTGATCTTCTGGGATGTGTGCGCAGTGCCTACCATCGTTCGGTCAGAGTCT
+
8800+//=;@BD;<<@DGCBBBBBDDCCEC:;;<GDC>CC7;6;>@<<BB;?;9:9?C>@@BB?B@B@CCCBDCD>;;;;;*9:;:=BD>B?@@9:6>?>B?AA@A:;89BCCBBBHADBB@B?BACCCBBB?BBBA>BBCBCBDBC;;:;00>>;>0000?<?:?C@ABBCCC??@@@@3@=A=@@@@@,@BAAA<BAA@AAB;<;?BBCB2BCCAA=@?AA=@@ABABB>B@BABCCB@A<<<5<000@>>A@@@@@9999??@B???B999@C999CC99;
@ATNG8:02231:03064
GATGGTAGCACGAGTCACTCATATCCAGATGATCAGGAACTCTAGAAGAATTCAGATTTTTAACACGAGAGTAAACGTAAAAAGAAGGTTTTACAAGACTCACGTTAACAATATTGCAGCAGTACGCACACAATCGAAGCGCAGTAAGGATGGCTAGTGTAACTAGCAAGAATACCACGAAAGCAAGAAAAAGAAGTACGCTATTAACTATTAACGTACCTGTCTCTTCCGAAACGAATGAGTACTGCGTCTCACTCTCGCCTACCATCGTTCGGTCAGAGTCT
+
8:@B?CCBBBDBBBCDCCCCB:=;I@FCCBCCEB99;;@CBCBBBB@AC@B?BA@??@?@1??FCCCBAACCCB>BBBBCCC1;;=@;ABB:BCDAGIDFDCCBB>@>@C?CBB@BBBBBCBCCFDCCCCCC?B????A?>?AABC?A?B:;7;CBBBBBB?BBBBBB?BD@BBB<>>?@@8@==998888(7<8=:;;???AA<@;@@BC<A<A?BCC@EB@@@BB>B?BBC>B@A>ABBCBBAAABBBBBCCCBBBCCC?BCB?BDBBB>AA>BCCCBB>>=
@ATNG8:02197:03123
GATGGTAGTGCGTGAGAGAGAGACCCAGAAGATCAGGAACTCTAGAAGAATTCAGATTTTTAACACGAGAGTAAACGTAAAAAGAAGGTTTTACAAGACTCACGTTAACAATATTGCAGCAGTACGCACACAATCGAAGCGCAGTAAGTATGGCTAGTGTAACTAGCAAGAATACCACGAAAGCAAGAAAAAGAAGTACGCTATTAACTATTAACGTACCTGTCTCTTCCGAAACGAATGAGTACACACTCTCATATGACACTACCATCTTTCGGTCAGAGTCT
+
BBDD?C@@@CDCBCBCGGDCCBBCC?C@@=@@?B;;6;<A@CBBBB>BB?B?BBBBBBBB3A>BBBCBBBB???8;=;9999':@<?4;;;&9;@=@BABBBCCC@B@CEA@@@>@@AABCCFCCCCBBBCC?BBA@=@:999:9<;@BBCC@CD@@@CCD@CCABBB?@@>A>?9?A9::28<;999:::+9>:?=>=??@AD;>;>C@@;>;>?BBB?BBBAABB>A>ACC>BBB?BBCCBABBCC>>?BA>=AACBBBBCBA>A:99?8?B?BDBAAB:::
@ATNG8:02204:03135
GATGGTAGGTGCACATAGTGTATCCAGAAGATCAGGAACTCTAGAAGAATTCAGATTTTTAACACGAGAGTAAACGTAAAAAGAAGGTTTTACAAGACTCACGTTAACAATATTGCAGCAGTACGCACACAATCGAAGCGCAGTAAGGATGGCTAGTGTAACTAGCAAGAATACCACGAAAAGCAAGAAAAAGAAGTACGCTATTAACTATTAACGTACCTGTCTCTTCCGAAACGAATGAGTACTGCGTCTCACTCTCGCCTACCATCGTTGGTCAGAGTCT
+
AAAB9=>>:=:;6<<<<CAAACCC@BBD@CBC?9:9:?CCCCBBB?EC?B?BBAAACDD3B>AABABABBCBB::8A@@??,;;4;9AAA3BBB=BC@@>@A;;80=AA<A@A000@>ABBBCBBBC;;;B?BBCE@BBBCB@??:@<?;;5;A@?@??BADABBBB=AA=999;?99999+997/56555'.3.....66=993716722.2399<AA@BB@AA@A>A@BAC=A:937>=899A@BC9;:BCA@AACA@?=?CB?BAAAB=?<?BBAABB>?
@ATNG8:02208:03142
GATGGTAGCACACGAGATCTCATCGTACTCATTCGTTTCGGAAGAGACAGGTACGTTAATAGTTAATAGCGTACTTCTTTTTCTTGCTTTTCGTGGTATTCTTGCTAGTTACACTAGCCATCCTTACTGCGCTTCGATTGTGTGCGTACTGCTGCAATATTGTTAACGTGAGTCTTGTAAAACCTTCTTTTTACGTTTACTCTCGTGTTAAAAATCTGAATTCTTCTAGAGTTCCTGATCTTCTGGGTCTACGCTCGTCGCGCTACCATCGTTCGGTCAGAGTCT
+
@@BB?@A@>BBB996<<CCCCAA@A@>=9959.9:@==>C?B?::6?;BB?BC::;<A=A<B<8=9;>88====B8BB===+B?6>7877+3?AB>ACC@CC?:99C>?;>:=:7;;?;?@?:>8;<<==///066;=7???@A>565?<::9:<8,5224<<8<8<?:8:<>>@357?A@/;5;5::===.=??BC:B@;;;<::9:18888(8===@<A9>><>AAA;;;=B<@@;;;>=B@@@8===>>:::-----,2-,-7022277033-369:===BB
@ATNG8:02211:03137
GATGGTAGGCGACATACATACGCGCCAGAAGATCAGGAACTCTAGAAGAATTCAGATTTTTAACACGAGAGTAAACGTAAAAAGAAGGTTTTACAAGACTCACGTTAACAATATTGCAGCAGTACGCACACAATCGAAGCGCAGTAAGGATGGCTAGTGTAACTAGCAAGAATACCACGAAAGCAAGAAAAAGAAGTACGCTATTAACTATTAACGTACCTGTCTCTTCCGAAACGAATGAGTACGATGAGATCTCGTGTGCTACCATCGTTCGGTCAGAGTCT
+
@<AB@BBB?CBBAA>>>>BBBCBCE@CCC@AAAB;;5;5;ABCDCC@CB>A=??@CCCBC5DACCCCBBBBAA@8@?:;;;;*:@;@4:99&5;;7;666<;;>C>A>BB?CCD=BAABBCBBBCBCCEFCC?BBCE?A???CCCB>C?BBB@ACCCBBBB?BAABCB>BC?BBC?AA999+:==9>>===.?A?B@@?>?BBB;>:==::494:ABBB?BCBBBA@=@>@BD>CAA>AACBBCCBBBCA>>>A>>>:9::;?CA<@??@A7;;8===;;;;;:
@ATNG8:02228:03118
GATGGTAGGACGAGCGTCTGAGAGGTACTCATTCGTTTCGGAAGAGACAGGTACGTTTAATAGTTAATAGCGTAACTTCTTTTTCTTTGCTTTCGTGGTATTCTTGCTAGTTACACTAGCCATCCTTACTGCGCTTCGATTGTGTGCGTACTGCTGCAATATTGTTAACGTGAGTCTTGTAAAAACCTTCTTTTTACGTTTACTCTCGTGTTAAAAATCTGAATTCTTCTAGAAGTTCCTGATCTTCTGGGTCTACGCTCGTCGCGCTACCATCGTTCGGTCAGAGTCT
+
BBBB?BBB?;99B;@?BB=CBCBB<995<;6929<<>6==?A<9;9:9@@=@B@=>=,:49??@;A<AA@ABA@<@D?BBCBB1<<<4559<4<<@A=@9946<:;999BA=AA@BBAAA=A@@<@>BBBBBB@@=@AAA=BA@@@@@@?@@??@@?A?;;:>@B?C<AAB@@@CBB=A@@@@@,A=B;;;;;:(;:CCD:A:;9>>995949999(99:;;;@=CC?:0000+/;6>6?<:?@@<??@B;B:;9@>@@A;:9????@@A>BBBDC>;<8;@AABBA::
@ATNG8:02235:03110
GATGGTAGTGTCATATGAGAGTGTGTACTCATTCGTTTCGGAAGAGACAGGTACGTTAATAGTTAATAGCGTACTTCTTTTTCTTGCTTTCGTGGTATTCTTGCTAGTTACACTAGCCATCCTTACTGCGCTTCGATTGTGTGCGTACTGCTGCAATATTGTTAACGTGAGTCTTGTAAAACCTTCTTTTTACGTTTACTCTCGTGTTAAAAATCTGAATTCTTCTAGAGTTCCTGATCTTCTGGAGATATCATCAGCGAGCTAATCGTTCGGTCAGAGTCT
+
:69>;@DDDBBBCBCBDCDCCCCCAAACCDCC=ABCE>CC?B@BCDCCCC?DCCBB?B?CC??<@@BABBBAAAA?BBCCC1CC?BBCC=BBCC?BBC@CE?CBBCCC@CBECCECC@CCD?B?BBCCCDBC@BCCE@CCCBBBCCCBBBBBB@@>@BB?@@>@?BBBDDECB?9>::::.;=@=@@@@@0@CBBB;;;DDDCCBCC@CDCC2CCCCB@C>BB?BBBCCBB@B@BGCBBB=@?B>BFCCCCCCBBBCCCCCBBB@CCCC?CB?BCCCDC@@@
@ATNG8:02235:03153
GATGGTAGAGTATCATGTGTATCTCCAGAAGATCAGGAACTCTAGAAGAATTCAGATTTTTAACACGAGAGTAAACGTAAAAAGAAGGTTTTACAAGACTCACGTTAACAATATTGCAGCAGTACGCACACAATCGAAGCGCAGTAAGGATGGCTAGTGTAACTAGCAAGAATACCACGAAAGCAAGAAAAAGAAGTACGCTATTAACTATTAACGTACCTGTCTCTTCCGAAACGAATGAGTACGTGTGACGTACGTGAGCTACCATCGTTCGGTCAGAGTCT
+
444=8=CBBCBBBCCGCDCCCBBBC@CBB?BBCEA@<@?CCCCCCC@AB<A>@CCCDDDD2C?CCCCCCCCCCD>DCCCBCB5BC@D@BBB;BDD@@@@BBCBBA=A?CA>AAA=@@BACCCCCCCCD@@BC@CB??>?AA@BBBB>C@CBB?BCCCCBBA?BCCBBB?CC@BB@388787)9>?;>@@AA2=C<B888B@@@@:>8::AA7:7;@AAAACBAAAAA6;6;@@9AAA?BBBCCDDBA@@CCCBBCCBBB>>?BBB>B@ABC@BA=BB@BBCBAA
@ATNG8:02238:03146
GATGGTAGCAGACGTGACAGAGCGCCAGAAGATCAGGAACTCTAAGAAGAATTCAGATTTTTAACACGAGAGTAAACGTAAAAAGAAGGTTTTACAAGACTCACGTTAACAATATTGCAGCAGTACGCACACAATCGAAGCGCAGTAAGGATGGCTAGTGTAACTAGCAAGAATACCACGAAAAGCAAGAAAAAAGAAGTACGCTATTAACTATTAACGTACCTGTCTCTTCCGAAACGAATGAGTACAGAGAGTACTATATGTCTACCATCGTTCGGTCAGAGTCT
+
;<BC?B@A;;====;666555555:044;54444447;7<<=;<8:<7861:3////////$/38;=;444888?67995555$55.55:<<0>;;7;>=BAAACB@C@CD@CDB?BACCGBBBCCCEBBBBC?BB@@>?BBBB@AA:<8<00+0@<;>?>?9?;;>;>6<>=@@>9=77878(852-/99999$..)...66:855051689937389>=<9:::987<8=9==@:=>?<889998BAAAB@;??>@@@AFC;;;>>;;;;==0687<>@=99999
@ATNG8:02195:03181
GATGGTAGCTCTGCTCTGACTCTCGTACTCATTCGTTTCGGAAGAGACAGTTACGTTAATAGTTAATAGCGTACTTCTTTTTCTTGCTTTCGTGGTATTCTTGCTAGTTACACTAGCCATCCTTACTGCGCTTCGATTGTGTGCGTACTGCTGCAATATTGTTAACGTGAGTCTTGTAAAACCTTCTTTTTACGTTTACTCTCGTGTTAAAAATCTGAATTCTTCTAGAGTTCCTGATCTTCTGGGCTGCGCTGATATGCGCTACCATCGTTCGGTCAGAGTCT
+
BBCC@BCBB@;ABBCBBAAABBB@@@@ABB;;9;CCD>BB?B@CDDCCAAAACCCC@C@CDCC@C@BBBCBCBCC@CCCCC3CC?BBBD@CABB:;;C@CD@A@CDEKFECBBBBCD@DCC@A>BDBBBBBB?BCCD?BBBBBBBADBAACA@@A?CCC@@?9=9==AAABCCCACCCDC<B>B=AABBB,@B@@@:A;;;CC@@@A5;;;;*;@@ABABADH@CCCCCAA?A?BBCCCC=@000+0000>AAAADFEDCBBBCC?BBDDD?BB@BCBGDCC99
@ATNG8:02207:03166
GATGGTAGCACACGAGATCTCATCGTACTCATTCGTTTCGGAAGAGACAGGTACGTTAATAGTTAATAGCGTACTTCTTTTTCTTGCTTTCGTGGTATTCTTCTAGTTACACTAGCCATCCTTACTGCGCTTCGATTGTGTGCGTACTGCTGCAATATTGTTAACGTGAGTCTTGTAAAACCTTCTTTTTACGTTTACTCTCGTGTTAAAATCTGAATTCTTCTAGAGTTCCTGATCTTCTTGCGCTCTGTCACTTCTGCTACCATCGTTCGGTCAGAGCGT
+
::BC:BCCBBBCCCCBCCCCBB=BBDBBBBAA;AAAD>DD?@?@CCCCBB@BBAAA>?=?BDB@A@BCBBBBDAB?BBBBB2@@=@AAA<BA@@<A??:?B??>?CC?BAA=???@=>>==B<;;;@AAAA;>>8818;98888;:;;>>;;=<5:7<;@@<A<>>@AAB@@A<>>>AA6A<A;?>CCC/CAAA?2979668:::=1888)2555C6C6;=8<@@@@@A<@<??<899,//388;@>><<<><==<>@@AAA@6=====1666;=;;;;///
@ATNG8:02212:03183
GATGGTAGGCGTGTGAGAGTCTGCCCAGAAGATCAGGAACTCTAGAAGAATTCAGATTTTTAACACGAGAGTAAACGTAAAAAGAAGGTTTTACAAGACTCACGTTAACAATATTGCAGCAGTACGCACACAATCGAAGCGCAGTAAGGATGGCTAGTGTAACTAGCAAGAATACCACGAAAGCAAGAAAAAGAAGTACGACTATTAACTATTAACGTACCTGTCTCTTCCGAAACGAATGAGTACGATGAGAGAGCTCTCTCTACCATCGTTCGGTCAGAGTCT
+
::4:4449.4495<>BCC@:;;;55)5AA=BCFBBB?B?BBBBBBA=::5;9=??99999'8;???ABAABA@@8@==<<<<,;<8;2988&77738522:?AAA=A=>>;>>D<A@AAAAAA?@@??==<A<@@>@8::@@@@@B7:7:==8>AA@@>>><???@A=:>>;>DD=@@===5==<7:::::*:;5;;77///===9A=?>>>=A=@=::;8<<=@@@A=D=AAA8@BC@???>888888?FB???AA;;;@AA>==<ABBAA<>>:>;;;?>?88
@ATNG8:02216:03163
GATGGTAGATACTCGCTGATACACCCAGAAGATCAGGAACTCTAGAAGAATTCAGATTTTTAACACGAGAGTAAACGTAAAAAGAAGGTTTTACAAGACTCACGTTAACAATATTGCAGCAGTACGCACACAATCGAAGCGCAGTAAGGATGGCTAGTGTAACTAGCAAGAATACCACGAAAAGCAAGAAAAAAGAAGTACGCTATTAACTATTAACGTACCTGTCTCTTCCGAAACGAATGAGTACTACTCTCAGAGACACACTACCATCGTTCGGTCAGAGTCT
+
:;:A@C>@@@>;;666<<>666;?>4;;:05444:94929;9334=6;;48266///:::);1///8;;://.80../;===+<<7;.555&5;;;@?695;:44058<=7<<?7:>??BBBCCGCCCCBBB?BBAB>A?CBBCCD@C@;;;<@@@@@???>::9CCF?BB???=9<77733&333,222555#5:-252288:>>;A;=<=<9<6<=BBB?BBB@@@B?A>ABB>BBB?BADBBBBBBBBBBB??????=>::;>>;?????;?@;>;;;>>@88
@ATNG8:02218:03185
GATTAGGACGAGCGTCTGAGAGGTACTCATTCGTTTCGGAAGAGACAGGTACGTTAATAGTTAATAGCGTACTTCTTTTTCTTGCTTTCGTGGTTTTCTTGCTAGTTACACTAGCCATCCTTACTGCGCTTCGATTGTGTGCGTACTGCTGCAATATTGTTAACGTGAGTCTTGTAAACCTTCTTTTTACGTTTACTCTCGTGTTAAAAATCTGAATTCTTCTAGAGTTCCTGATCTTCTGGATACACTCATGTGCACCTACCATCGTTCGGTCAGAGTCT
+
4443995<<<A;;9BAC@AA;:7;CCCBBCACBCC=AB8;7;A@@AAC?CCBCB@C=@B?@=AAC=<=BC;;;9<????0>>5?ACB=B@AA?BBB<CDAECBBBB>AABBAABB999A>B?B@??BBAA=A@??;@AC;;<AACB:99?===7@AA;??<@7?<@=BAB@@;@999,57<166==<(99555)59;<<=>>?>:>??A1<;?B=;<<@@<?@@@?992929<=?@@399;=@AABBBCC@@@ABAAA<???59:99B???=?@@@@@???
@ATNG8:02222:03182
GATGGTAGCGAGCGAGTGTGTATACCAGAAGATCAGGAACTCTAGAAGAATTCAGATTTTTAACACGAGAGTAAACGTAAAAAGAAGGTTTTACAAGACTCACGTTAACAATATTGCAGCAGTACGCACACAATCGAAGCGCAGTAAGGATGGCTAGTGTAACTAGCAAGAATACCACGAAAGCAAGAAAAAGAAGTACGCTATTAACTATTAACGTACCTGTCTCTTCCGAAACGAATGAGTACGATGAGATCTCGTGTGCTACCATCGTTCGGTCAGAGTCT
+
889<8BCCDCBCBBCCCDDCCCBBAAFDC@BBAA@@<@?AACBBBB>BB@B<>>@;;;;;*;=BCECCBBBCDE?CBBBFFF5BCAC?CCB<BBB?BBBBDECCC?C@CB>BBC>AABBBBBCBBBCCAAAB>ABBB@CBBBCBBB@C@CAB@ADCCCBBA@CCCBBB?A@=@@@=@@999+9>=;::9:9(8A?BAABBAA@@;@<@>>A:<:=>BCCACB@@@AB=A=@@?9@@A=?@ABCEBBBBCCAAAA>>>>>9::@AA=D???B:<<6<<<<<=>>>
@ATNG8:02227:03179
GATGGTAGCGCGACGAGCGTAGACCCAGAAGATCAGGAACTCTAGAAGAATTCAGAATTTTTAACACGAGAGTAAACGTAAAAGAAGGTTTTACAAGACTCACGTTAACAATATTGCAGCAGTACGCACACAATCGAAGCGCAGTAAGGATTGCTAGTGTAACTAGCAAGAATACCACGAAGCGAGAAAAAGAAGTACGCTATTAACTATTAACGTACCTGTCTCTTCCGAAACGAATGAGTACTGCGTCTCACTCTCGCCTACCATCGTTGGTCAGAGTCT
+
444459994;555555566<=>::>800/6779:65259>=>:::<<??;?;==//(////$/0688<;;333:8/884555&55.55;<<2>??:?665977/0)/)-60679)///9/56@GCCCC;:;?9;;9<38:;;:::=5<7<<255<<;;;;<8>==>==@BB?BBB?AA;;0322266669*9;6556:99@A@=?=?>>=:<6885::7<<77778106;;;38//(///5;;///868/////;;;:;:7<5404898=7<0455944444
@ATNG8:02232:03186
GATGGTAGTCTCAGATAGTCTATAGTACTCATTTGTTTCGGAAGAGACGGGTACGTTAATAGTTAATAGCGTACTTCTTTTTCTTGCTTTCGTGGTATTCTTGCTAGTTACACTAGCCATCCTTACTGCGCTTCGATTGTGTGCGTACTGCTGCAATATTGTTAACGTGAGTCTTGTAAAACCTTCTTTTTACGTTTACTCTCGTGTTAAAAATCTGAATTCTTCTAGAGTTCCTGATCTTCTGGACGACGCGCACTGACACTACCATCGTTCGGTCAGAGTC
+
//99)//;@B99;@BCD;;9?996CCAAAA@==5=A?<?C<C;CCCAAAA9@BB;;7579=;<8<8<<BBBBA=@8@AA@A+BC?BBBB<BCAA?ABB@DF;<;BCBB?B@@?CAAB>ABE@E@??@B???C?AA?;5;>>>>?;;;===>///6*/.74//)5399777::5635;ACD.C<A8>:@@@,=<333)--6--,2--/(////'.35583=9==5<==>;;;=B8;;A@;;6;;=:>@;;;@>==>;;:BD===:70222,,),,(,22(--24
@ATNG8:02239:03185
GATGGTAGTGTGTCTCTGAGAGTAGTACTCATTCGTTTCGGAAGAGACAGGTACGTTAATAGTTAATAGCGTACTTCTTTTTCTTGCTTTCGTGGTATTCTTGCTAGTTACACTAGCCATCCTTACTGCGCTTCGATTGTGTGCGTACTGCTGCAATATTGTTAACGTGAGTCTTGTAAAACCTTCTTTTACGTTTACTCTCTTGTTAAAAATCTGAATTCTTCTAGAGTTCCTGATCTTCTGGGATGTGTGCGCAGTGCCTACCATCGTTCGGTCAGAGTCT
+
@BDB@DCBBCCBA@;;;B@@@@@@@DBB@A@@=@CEF>AA?A@DCCCCCC?BBECD@C?CCCC>A>ACDDDCCCD?;;::9*:B;ABCC=BA@@=ACC?CC@BBBCCC@CCDCCCA@?@CC@C@CCCCCBBB?BCCC@CCBBCBBCCCBBCBBBC@A@A?BC?C?B?@@CDBBC@BBBBB7@;@;:;::-;ACCI?DCCCCCGACC?BBCB2B@@ACAC@HC@CCCCCCC@C@BBCCCC@C<==3=000A@@BBBBBBBC@DCC@CCDCCACC@CCCDCCA99
@ATNG8:02241:03174
GATGGTAGCGCACACATAGATACAGTACTCATTCGTTTCGGAAGAGACAGGTACGTTAATAGTTAATAGCGTACTTCTTTTCTTGTCTTTCGTGGTATTCTTGCTAGTTACACTAGCCATCCTTACTGCGCTTCGATTGTGTGCGTACTGCTGCAATATTGTTAACGTGAGTCTTGTAAAACCTTCTTTTACGTTTACTCTCGTGTTAAAAATCTGAATTCTTCTAGAGTTCCTGATCTTCTGGTAGAGCGTGCATATATCTACCATCGTTCGGTCAGAGTCT
+
55<<8=CBBBBBBBBCAACBAAAABBAAB@;:08;?><>CGH@;;<CEBB?BBA@@;@>AAAB=@=;;::>=<49.4999&4;5355==555997?;B9=C9>>8>?A=ACCDCEBB?AAA6:::BBCAAACADCCCACBBBCCBBBCCCDDD::9;@@@BB?B?BAA;;<BBB=A<;;;.;=A<;;;;.;?@AC>CCCCDCCAAA5;<<<*;BAAB?B>CD?AACCDBC@C@CCBBBA<@@@=@BCCCBAAAAA@EBCBABBE@D@A@D?AA?AACCBBA@@
@ATNG8:02252:02577
GATGGTAGAGTATCATGTGTATCTCCAGAAGATCAGGAACTCTAGAAGAATTCAGATTTTTAACACGAGAGTAAACGTAAAAAGAAGGTTTACAAGACTCACGTTAACAATATTGCAGCAGTACGCACACAATCGAAGCGCAGTAAGGATGGCTAGTGTAACTAGCAAGAATACCACGAAAGCAAGAAAAAGAAGTACGCTATTAACTATTAACGTACCTGTCTCTTCCGAAACGAATGAGTACGTGTGACGTACGTGAGCTACCATCGTTCGGTCAGAGTCT
+
:<BC@CCCCCCDFEC<;=CA@?@@D@BBB?BAAAB?>A?BBBCCCC@;;6;?AA@;;;;;*;49?559<<>999,4?9;;:;'9=8=299,4;<6<==<:::==8<<00)/00)/9779>@@AAHBBBA;;5;@@@7;;ACACBA=A=@;;5<D@@@ABB?CCA9988;<8==;6<===B;=<8=?AABB1>A=DD?@@@>><9=07659494;899925@99:AA>?000>4000)/:::<;<@9898@AD>>:;;;;??CAB?B:99B>AA?BBBBBBABA
@ATNG8:02265:02591
GATGGTAGTGATACAGATCAGACACCAGAAGATCAGGAACTCTAGAAGAATTCAAGATTTTTAACATCGAGAGTAAACGATAAAAAGAAGGTTTTACAAGACTCACGTTAACAATATTGCAGCAGTACGCACACAATCGAAGCGCAGTAAGGATGGCTAGTGTAACTAGCAAGAATACCACGAAAGCAAGAAAAAGAAGTACGCTATTAACTATTAACGTACCTGTCTCTTCCGAAACGAATGAGTACGAGAGTCAGAGCAGAGCTACCATCGTTCGGTCAGAGTCT
+
:9/0+/8>@AB=@?<>>@;;BA@5905?A;@@:///693788///;565050//(/99;;;+;6:B<<88333:99122222555'53.3.333&..5(..3388855/545505556888:DGCCBBBBBBBBC?CCBC>B??@BCBB:?<??@=@CBCBBBB?BCC@@@?@A<ACC<@@988)8::888888(5>:A==>???AB<A<AA@@:=:=ABBC@BBBBBCE@C@BBC:???=???BBBBDCBBA@@@BCCCAA@BBB@?;@>>8858=49<:::@@77
@ATNG8:02271:02603
GATGGTAGACATATCGTACTCTCTGTACTCATTCGTTTCGGAAGAGACAGGTACGTTAATAGTTAATAGCGTACTTCTTTTTCTTGCTTTCGTGGTATTTCTTGCTAGTTACACTAGCCATCCTTACTGCGCTTCGATTGTGTGCGTACTGCTGCAATATTGTTAACGTGAGTCTTGTAAAACCTTCTTTTTACGTTTACTCTCGTGTTAAAATCTGAATTCTTCTAGAGTTCCTGATCTTCTGGGTCTACGCTCGTCGCGCTACCATTCGTTCGGTCAGAGTCGT
+
AABB?@?BCDDCCDBBCCCBB;69?<<??A9;6;?@A=?@>?@GDAAABB>@@9792<>BBDD?B7@>85353..(.....$.;4=A==1700/35...'26066;;>A;??ABAA>>7=<A=D=????AAAB<A@@@8;;??@@>===A<<7//<5///777171;;<:::<//)/6666-67=788888(8>>>?9>>?>?>;::<1889)5;==A=B=@@;@@@B=>><@<>=9=//-/=;;1;;@????@A@@>>>A>88966616:>6:;6;;>=;:=/..
@ATNG8:02275:02592
GATGGTAGTATATCGCGTCGCTATCCAGAAGATCAGGAACTCTAGAAGAATTCAGATTTTTAACATCGAGAGTAAACGTAAAAAGAAGGTTTTACAAGACTCACGTTAACAATATTGCAGCAGTACGCACACAATCGAAGCGCAGTAAGGATGGCTAGTGTAACTAGCAAGAATACCACGAAAGCAAGAAAAAGAAGTACGCTATTAACTATTAACGTACCTGTCTCTTCCGAAACGAATGAGTACACATCGTCGTGTCGTGCTACCATCGTTCGGTCAGAGTCT
+
44::7<:999956665>>;;;;444.444.555555497===566;7:74:)--------$-39::9;::::==<48833333$33-3-333&3334;<=====//).0..)---23337C==AABABBBBAB?A@@@@BBAABEAA=A=A::49@==?BBC?BAA?@@:9959AA?CC@??6685156666(5:7;555@:::>=A<A???<A<A=B;;:;@C@@>A19298;6<99198??CDB=>>A@?BB?>>?A@>899@?<???@A?BB?BBECBBBCC
@ATNG8:02278:02563
GATGGTAGCATCATGCATATCTCACCAGAAGATCAGGAACTCTAGAAGAATTCAGATTTTTAACACGAGAGTAAACGTAAAAAGAAGGTTTTACAAGACTCACGTTAACAATATTGCAGCAGTACGCACACAATCGAAGCGCAGTAAGGATGGCTAGTGTAACTAGCAAGAATACCACGAAAGCAAGAAAAAGAAGTACGCTATTAACTATTAACGTACCTGTCTCTTCCGAAACGAATGAGTACATAGAGTACGATATGTCTACCATCGTTCGTTCAGAGTCT
+
BC@@>@EECCCCCABCCCCCCCCBB@BCC?CBB@?@@E?BABABBD?BB?C?AAABBBBB3C?CCCCCAABBBF>>>BBBBB5AB>@4:::49<<9666<>====?B?DC?AAA=@@??@DDCCCCCCCCCC@CBBB?B@AABBBB>B?B??=?CBBBDDA?AAAACB>BB>BBB=@?=>=7?>>;=????1;D=A;::AAA?>:>;@ABB;?;=;ACB@CBBBBBB?A?CCC<C?A=ABBBBCAAAAAAAAAABBBBBB@<<@@;??@<><>>A<@BBAA>>>
@ATNG8:02279:02564
GATGGTAGTGTCATATGAGAGTGTGTATCATTCGTTTCGGAAGAGACAGGTACGTTAATAGTTAAATAGCGTACTTCTTTTTCTTGTCTTTCTGTGGTATTCTTGCTAGTTACACTAGCCATCCTTACTGCGCTTCGATTGTGTGCGTACTGCTGCAATATTGTTAACGTGAGTCTTGTAAAACCTTCTTTTACGTTTACTCTCGTGTTAAAAATCTGAATTCTTCTAGAGTTCCTGATCTTCTGGACAGAGTGTGCAGATACTACCATCGTTCGGTCAGAGTCT
+
44::.45=@@<<666=<<@B@;>?A955<;<8;;;E>B@?=0556;;@:7<B5;69>4:>00+//)/99<<==//+/9:::'//)/////(339::-3333893888336:?>>>CC:;:;CC?C?@@BBBBBC@BFCC?BAAABBBBCCCBBBBBC@CBB?@@<@@A@AAAAABB?AA@AA6?=?;;;:;-;B;;<6;BAABCDCCC=AAAA,@?A@B>B>BCAHCDDCBB@B@CCCCDD@CAB>BBCCCCCCCFCCCCCCCCBB<B@@@B>BA@CEBBBB@@A
@ATNG8:02280:02607
GATGGTAGTGATACAGATCAGACACCAGAAGATCAGGAACTCTAGAAGAATTCAGATTTTTAACACGAGAGTAAACGTAAAAAGAAGGTTTTACAAGACTCACGTTAACAATATTGCAGCAGTACGCACACAATCGAAGCGCAGTAAGGATGGCTAGTGTAACTAGCAAGAATACCACGAAAGCAAGAAAAAGAAGTACGCTATTAACTATTAACGTACCTGTCTCTTCCGAAACGAATGAGTACAGAGAGTACGATATGTCTACCATCGTTCGGTCAGAGTCT
+
<>DD?BBBBCLDB>BC>;66==B;;49;439@=@@>:?6666///;56616677333;;;)<48888==BBBCF<<<A====+=CAD?CCC9C>>7996<<@@6646?BB>@AC<@@?@AADBBBBBBBB@@=@BCD@CBBBBBBC=B=@;:6;BBDDAAAACCBBBB?BB>?>?=@@999+9=>;:::::(7=8=:;;AA@@@<?<>>BE=@=;;;;;<@D@@@AD@C?ABF>D?@=?AACAAAA@AAA???BBDBBBC?;<AA<>>A@A8;;<@?@@99999
@ATNG8:02282:02606
GATGGTAGCGCATATCAGCGCAGCCCAGAAGATCAGGAACTCTAGAAGAATTCAGATTTTTAACACGAGAGTAAACGTAAAAAGAAGGTTTTACAAGACTCACGTTAACAATATTGCAGCAGTACGCACACAATCGAAGCGCAGTAAGGATGGCTAGTGTAACTAGCAAGAATACCACGAAAGCAAGAAAAAGAAGTACGCTATTATCTATTAACGTACCTGTCTCTTCCGAAACGAATGAGTACGATGAGATCTCGTGTGCTACCATCGTTCGGTCAGAGTCT
+
@ABB@D;;;BDCBBCCBBBDCCCDD>DCC@CCBCAA?B>@@CCCCC?BB?A?AABBBDDD3C?BBCCCCCCCDD>CCBBB@@0@@;@4:;:.;CB?@@@ACDCAA@C?BB>AAA=??AAACCCCCCCDBCED@CCCB?CBBBCC998:>BA@?@CCCCCCB@BCCBAA>BB>BBB;?A787.9>?;==???1?C@EBAABAABA9@@@@@@:<9<?<<==>>>@???9=9=A>6>7718BAAAAA@@???===88:<@@>===AA<AAAA?:;;:>>>>@>A??
@ATNG8:02287:02594
GATGGTAGCGAGCGAGTGTGTATACCAGAAGATCAGGAACTCTAGAAGAATTCAGATTTTTAACACGAGAGTAAACGTAAAAAGAAGGTTTTACAAGACTCACGTTAACAATATTGCAGCAGTACGCACATAATCGAAGCGCAGTAAGGATGGCTAGTGTAACTAGCAAGAATATCACGAAAGCAAGAAAAAGAAGTACGCTATTAACTATTAACGTACCTGTCTCTTCTGAAACGAATGAGTACGATGAGAGAGCTCTCTCTACCATCGTTCGGTCAGAGTCT
+
48995:;;;@?CCDCCCCDDCCBAAADBB@CCCCAA<@=@AAACCB@CD:=9<<A;;;;;*;=CCCCCCCDDDC=A;;;@@@,AA=A>CCC9BCC@A@A@CDECC@C@CC@BBB?BBCCCBB@@ACCCBBAA=@C@@>@BBBAB@@=A@CDC@CCBBBCCC?BBCBBA?BB?BCACBCCEG>CBB@DCCCC5BB@BBBFCC99;?B>BBCB?B?BCBBB@CBAABBC=AB@?>8@:94:A@@ABBBDAABBBCBBBB>9:>=<<=8<888B?BB?CBAAABB??
@ATNG8:02288:02560
GATGGTAGCTATACGTATATCTATGTAACTCATTCGTTTCGGAAGAGACAGGTACGTTAATAGTTAATAGCGTACTTCTTTTTCTTGCTTTCGTGGTATTCTTGCTAGTTACACTAGCCATCCTTACTGCGCTTCGATTGTGTGCGTACTGCTGCAATATTGTTAACGTGAGTCTTGTAAAACCTTCTTTTTACGTTTACTCTCGTGTTAAAAATCTGAATTCTTCTAGATTCCTGATCTTCTGGGTGTATCAGCGAGTATCTACATCGTTCGGTCAGAGTCT
+
CCCC?CCBBBCCCCCCCCCCDDC>A;;49ABBC@CCCC=CC@C>BBCBBBB@BDBAB>B@BCBB?B>ABBBBBBAA;@CCAA1@B>B=8829CAA?BBB@BB=B@BBBB>A@@@AAAA;AAC:?:===?>===;AACA9>>>>>>?>>>??@@>>>7;<><>><><A@@>@@B@@:>>>=<3<9=655555'6;666.688///=9:><AABA/A>>>@<@>>>:=>>;994<6<<:::@<@@@C:BB??@A?@;::>ADAAAAA?==<<8<@;AAAA??=<=
@ATNG8:02242:02644
GATGGTAGCAGACGTGACAGAGCGCCAGAAGATCAGGAACTCTAGAAGAATTCAGATTTTTAACACGAGAGTAAACGTAAAAAGAAGGTTTTACAAGACTCACGTTAACAATATTGCAGCAGTACGCACACAATCGAAGCGCAGTAAGGATGGCTAGTGTAACTAGCAAGAATACCACGAAAGCAAGAAAAAAGAAGTACGCTATTAACTATTAACGTACCTGTCTCTTCCGAAACGAATGAGTACGTGTGCGACGTGTCTCCTACCATCGTTCGGTCAGAGTCT
+
>;=B@CCBBDCB===>A??=CCCBB@BBA<ACCCBB?B?BBB???B@BC?B?BB999CCC3C?C??@ABBB???:;=BBGDE2CC@C7;;;6;AA:AA=A@DCBC?A?AC@CBB=??9:;CCGCBBCCCCBB@BBBB?BBBBBBBB>B?B??>@CCCBBBB@BBBB>=<>B?BCCACC:::29>:4889988%8>;>888BDBBA=B<>>>>7;6;ACBB@BDCBBAD@B?BBA<AAA=AABAAABBBBBBBBB??BBA@@@<;:;>AAA=A=??@DCCCBC???
@ATNG8:02262:02617
GATGTATCGAGCGAGTGTGTATACCAGAAGATCAGGAACTCTAGAAGAATTCAGATTTTTAACACGAGAGTAAACGTAAAAAGAAGGTTTTACAAGACTCACGTTAACAATATTGCAGCAGTACGCACACAATCGAAGCGCAGTAAGGATGGCTAGTGTAACTAGCAAGAATACCACGAAAGCAAGAAAAAGAAGTACGCTATTAACTATTAACGTACCTGTCTCTTCCGAAACGAATGAGTACTATGTAGAGCTCTATACTATCGTTCGGTCAGAGTCT
+
A@BBBBDDEG@?ABCCEFEDCA@@ADDC?CCEBAB?B?BBCCCCC>??=B@DCBCBCCC5C@CDDDCCCCCDD>AABDDDD2CC@C8:::7;CC@BBBDBBB@@=@?AB?BBB=??BBC?@@CCDCBBBBCACDBB?@?BBBBCC?C?E999:FBBBDCC@ACCBBB?BC?BBB>@@999+:==;:::::(8@=A>??CBABA<A:??@D9=:<BCDC@CBBBBAB=A?BBC=CBB@BBBBBB>>>AB@ABBBBBBBBB@@@@BA?C>??@CBBA???99
@ATNG8:02243:02676
GATGGTAGCTATACGTATATCTATGTACTCATTCGTTTCGGAAGAGACAGGTACGTTAATAGTTAATAGCGTACTTCTTTTTCTTGCTTTTCGTGGTATTCTTGCTAGTTATCACTAGCCATCCTTACTGCTGCTTCGATGTTGTGCGTACTGCTGCAATATTGTTAACGTGAGTCTTGTAAAACCTTCTTTTACGTTTACTCTCGTGTTAAAATCTGAATTCTTACTAGAGTTCCTGAATCTTCTGGAGATATCATCAGCGAGCTACCATCGTTCGGTCAGAGTCT
+
---/)//7:>BCB;;6><<?CBA;5555;;;?A@AAA6@@,0*//7:===9=>CCC=?<?>==8<>><<:888<<7;@;;;)88,33222&2;33,3386;@>B=::?@,0/.5553576955/535222225554982222,2;:9>;;99@<5567179917;5;:=9:;;///9363366*8)/)/888+7799:1>@@=====<<0887)8<<==:=:;:176///==>7>7<//(.762788+..3766577=>>@@@>>>A@;?====9==5;;>???A@A
@ATNG8:02251:02667
GATGGTAGTATAGAGCTCTACATAGTACTCATTCGTTTCGGAAGAGACAGGTACGTTAATAGTTAATAGCGTACTTTTTCTTGCTTTCGTGGTATTCTTGCTAGTTACACTAGCCATCCTTACTGCGCTTCGATTGTGTGCGTACTGCTGCAATATTGTTAACGTGAGTCTTGTAAAACCTTCTTTTTACGTTTACTCTCGTGTTAAAAATCTGAATTCTTCTAGAGTTCCTGATCTTCTGGGCAGACTCTCACACGCCTACCATCGTTCGGTCAGAGTCT
+
@@BC@C?;;=;AA;>>>=BCCGBBBGCABA;;4;?=<6<?2939?CCDEB?B??<<,0,0@@@<@:=@ABCABAAAAA/AA:?>AB:@:;:9===89;1888752,299@=??B7;;A=A:>>===>??<@@@A<@AA:;;==>A=>>@@@>9588<>?:>;>>@@???;;47::::,95>=?????/???@D4@>@@CC;9;?46763'3...6262.2,2999?@@=B7;;8:796;552)25577:7779995552:8:3;;===;AA7::@@@ABB@
@ATNG8:02261:02692
GATGGTAGCGCACACATAGATACAGTACTCATTCGTTTCGGAAGAGACAGGTACGTTAATAGTTAATAGCGTACTTCTTTTCTTGTCTTTCTGTGGTATTCTTGCTAGTTACACTAGCCATCCTTACTGCGCTTCGATTGTGTGCGTACTGCTGCAATATTGTTAACGTGAGTCTTGTAAAACCTTCTTTTACGTTTACTCTCGTGTTAAAAATCTGAATTCTTCTAGAGTTCCTGATCTTCTGGCTCTCGTAGACAGATACTACCATCGTTCGGTCAGAGTCT
+
>;@B@CBBAAA@@<@BBAAADDCCCA@AA><@:@BA?8@?4;5666<=>@<?@>@:=A=@ABB8;:;BB=;;9:>39449*4:.3/::;2///@>=??C5778?::@AA?BDCDCC;;;;CC@D@BBBCAAAC@BCCC@CBCCCBCBEBBBCBCBB?CBB?BC@D?BBABBCBCE@CBBBB:A>B;;;;;.;ABAG=DBCEEGBABB5<;<<*;CBBB@C?CBACBBCCBB?BACCCBCF@DAC@CCFCCCCCBCCFCCCBCDDD@CBBBB@BB@CA@ABBBAA
@ATNG8:02266:02676
GATGGTAGGACGAGCGTCTGAGAGGTACTCATTCGTTTCGGAAGAGACAGGTACGTTAATAGTTAATAGCGTACTTCTTTTTCTTGCTTTCGTGGTATTCTTGCTAGTTACACTAGCCATCCTTACTGCGCTTCGATTGTGTGCGTACTGCTGCAATATTGTTAACGTGAGTCTTGTAAAACCTTCTTTTTACGTTTACTCTCGTGTTAAAAATCTGAATTCTTCTAGAGTTCCTTATCTTCTGGGTCTACGCTCGTCGCGCTACCATCGTTCGGTCAGAGTCT
+
78=B;BBC@BB;9:AABBDBDBDD@BCBBBCC@CBCC>BB@C@CCCCBBC?CCCAA?@@CDCD?C@CCBCCCCCC?CCEDE5@A>ACFF>CCCB?B<<5;C7;;BCBCAGCCCCCBC@CCC@C@CCBBBBA@@CCCC?CCBBBABBBBAACBABA@DCC?CD?B?BCBCBABBA=A;;;;.;>C=;<;;;*;;;;B9;;CCDGCBBA5;;;;*;@ABB?B@CCACCDDCBC@C?B?BBBC?B?AA<@AABCCCBBCCCBBBBBBA>AABBB@BC@BBBBBBB>>
@ATNG8:02267:02708
GATGGTAGAGAGACTTTAGCGCACCCAGAAGATCAGGAACTCTAGAAGAATTCAGATTTTTAACACGAGAGTAAACGTAAAAAGAAGGTTTTACAAGACTCACGTTAACAATATTGCAGCAGTACGCACACAATCGAAGCGCAGTAAGGATGGCTAGTGTAACTAGCAAGAATACCACGAAAGCAAGAAAAAGAAGTACGCTATTAACTATTAACGTACCTGTCTCTTCCGAAACGAATGAGTACGATGAGATCTCGTGTGCTACCATCGTTCGGTCAGAGTCT
+
CCFC?C;:;CBBBBB=6B@CCCCDD=CCC@@@@A;:6:>@@A????<>@5:19ABBCCDC3B@CBB???BBDEG>>>88888(8=6=;?@A5AAA<@>==>??=>:>:>>:???<?@@@@@@@A???@??>>9>>>>;===>>>>A<A<?@B<A==>>@@@<AB=<<>;?B:??A;@=9<91;881::=<=/=>6;;?????AA<?<@AAA9<7;<<>?<?=<>==><@<@@D9>6617<<A;;;D@@@AAAAAA?@?B:;:===<@@AAE==<9=788AB===
@ATNG8:02272:02660
GATGGTAGGCGTGTGAGAGTCTGCCCAGAAGATCATGAACTCTAGAAGAATTCAGATTTTTAACATCGAGAGTAAACGATAAAAAGAAGGTTTTACAAGACTCACGTTAACAATATTGCAGCAGTACGCACACAATCGAAGCGCAGTAAGGATGGCTAGTGTAACTAGCAAGAATACCACGAAAGCAAGAAAAAGAAGTACGCTATTAACTATTAACGTACCTGTCTCTTCCGAAACGAATGAGTACGTGTGACGTACGTGAGCTACCATCGTTCGGTCAGAGTCT
+
B?@@<>:@;<BAB;96BBA;;;;;5)5:;>>A000>//)5<<585>9=><>60////999+:5:::;83333888/8///////$/6060555&222+22227775505389=;;;<AAAACCDCBCCCBBBBC?CCAB<ABBBAA@B>B@CBB?BBCFBBBB?BBBCCB@BB=B@@:@@>::3;:::89888(7>8=<==CBBCB;?;?>>>7;7;ACBB?BBA@@BB?A?BBB<BCC?A@@CBBBBAAABCFCCBBBBBBBBCAA>ACBBB?B@?BBBABBAAA
@ATNG8:02274:02694
GATGGTAGCGCGACGAGCGTAGACCCAGAAGATCAGGAACTCTAGAAGAATTCAGATTTTTAACACGAGAGTAAACGTAAAAAGAAGGTTTTACAGGACTCACGTTAACAATATTGCAGCAGTACGCACACAATCGAAGCGCAGTAAGGATGGCTAGTGTAACTAGCAAGAATACCACAAAGCAAGAAAAAGAAGTACGCTATTAACTATTAACGTACCTGTCTCTTCCGAAACGAATGAGTACGTGTGCGACGTGTCTCCTACCATCGTTCGGTCAGAGTCT
+
@B@A<ABDBDBBBBBCCBBBBDCCD?BBB@BCBA;:6;=@@AABBB?BD?B?AAABCCCC2@<@BBCCAAABBD>>?@CBBB2BC@CAFCC<GCCF?AABBBBBC@B@BCHCCB=@?CCCCBBBCECCBCCC?BCCD?A??>BCBB?B>B::7:AA@BBCB@CBBBBB@BB?BBB?BBCD>CCC?BBAA?.8616?>>??:>?=A=A?AA<@<?@>>>=??>AAAA:>9@>F9>;;7;;9?;;;>:999@@A>>>@>>>?<?@A<@@@?@<>>;>===?@===
@ATNG8:02276:02686
GATGGTAGGAGACACGTCGCACACGTACTCATTCGTTTCGGAAGAGACAGGTACGTTAATAGTTAATAGCGTACTTCTTTTTCTTGCTTTTCGTGGTATTCTTGCTAGTTACACTAGCCATCCTTACTGCGCTTCGATTGTGTGCGTACTGCTGCATTATTGTTAACGTGAGTCTTGTAAAACCTTCTTTTTACGTTTACTCTCGTGTTAAAAATCTGAATTCTTCTAGAGTTCCTGATCTTCTGGCGCTCTGTCACGTCTGCTACCATCGTTCGGTCAGAGTCT
+
@@AB?CCD?CCBBBCCCBCBCDCCCBBBCCB@=ACBC?DE?C?@A@CCBC?BDBBB?B?AAAB?C?CCABABBBB?A@@@@2??;?8888&2>>?;ABB?BB?>>?BBC?>>A???@@<ABA<?<>=<==;;;=A@AD:>>AB@@@?>>>@@:::<<8=?<@A=B<@??@BBA@@<@@@AA6>;>;A?C>A.AA<=<5<<==>A@>>>:>ACD/A:<<A=A=??;>>@A>==:?;?A<<>>:9895///8999@@AAAA????AAA<@@@@@=AA<@@@A@@@@@
@ATNG8:02277:02665
GATGGTAGTATAGAGCTCTACATAGTACTCATTCGTTTCGGAAGAGACAGGTACGTTAATAGTTAATAGCGTACTTCTTTTTCTTGCTTTCGTGGTATTCTTGCTAGTTACACTAGCCATCCTTACTGCGCTTCGATTGTGTGCGTACTTCTGCAATATTGTTAACGTGAGTCTTGTAAAACCTTCTTTTTACGTTTACTCTCGTGTTAAAAATCTGAATTCTTCTAGAGTTCCTGATCTTCTGGGCAGACTCTCACACGCCTACCATCGTTCGGTCAGAGTCT
+
BABB:CBBBBDAB<>><<<==BCBBBDBBBCB?BC@@9>?9?;?@@BBBB?BBAAA>A>ABCD@C?BBBCC>>>>=@<>>>.===BBAD:@B7758B>8=>4:9===<9==?@@@??<?AA;?:?F=>>>>@<A@@@<@<==>=>@@AA;>==;;5;;;<AA:=:>??B???>>;>@DDC;A;A9=AAAA/A==>A:>??AA=;;8:2:AAA/@>>>A=A=AA<AAAA>>><@<@@BA>>8<<>A7@8:8>>>=><AA>>7477743333;27749@AAA????
@ATNG8:02284:02674
GATGGTAGATATATGCACGCTCTACCAGAAGATCAGGAACTCTAGAAGAATTCAGATTTTTAACACGAGAGTAAACGTAAAAAGAAGGTTTTACAAGACTCACGTTAACAATATTGCAGCAGTACGCACACAATCGAAGCGCAGTAAGGATGGCTAGTGTAACTAGCAAGAATACCACGAAGCAAGAAAAAGAAGTACGCTATTAACTATAACGTACCTGTCTCTTCCGAAACGAATGAGTACGAGAGAGCACACGTGTCTACCATCGTTCGGTCAGAGTCT
+
ABBC@CBDBBB;;9C====BAAB@@<AAB?BCBABC@B?CBBCBBA?79.7,39>9:::9'34>;=BCA@?=55,75==999):=:>@DDD;CBB@CGCCCCCLJ?B>BA>A;;6;AA?@AJCCGCBBBC@@<@@@B?BAA@@999<B6:;;6:@@@@AAB=??>AAA?BC?BA@:?A8957BC?CCCCC1689>9887=<6838>@@@>>8:9;;;>ABABABB>>;:99/89818>>987883;;333333339332599=37777>;@A0//;////89
@ATNG8:02288:02663
GATGGTAGGCGTGTGAGAGTCTGCCCAGAAGATCAGGAACTCTAGAAGAATTCAGATTTTTAACACGAGAGTAAACGTAAAAAGAAGGTTTTACAAGACTCACGTTAACAATATTGCAGCAGTACGCACACAATCGAAGCGCAGTAAGGATGGCTAGTGTAACTAGCAAGAATACCACGAAAGCAAGAAAAAGAAGTACGACTATTAACTATTAACGTACCTGTCTCTTCCGAAACGAATGAGTAACGATGAGATCTCGTGTGCTACCATCGTTCGGTCAGAGTCT
+
?CEE@CBB?A?@@BCBCFC;;<;95)5<;=CCBB@@=@<@@@@@CC?AA?B>?==:::::)9:=>?374===;;2:9:8858'--(-)-..(--225.228769;:?=AA=BAA:>>>==@A>>>BBBA=<<<AADD<???;88//,/6::?;@888@AAE=A>>>A=:=@<>>>=><777)88819?A@A.==;>888888AAB9>:>???;<79///717;<;;;?;@;@@A8?AA;::==5506777<=A@@@@>>>D;:;ABB<A===>6;;;=>=>?=<==
@ATNG8:02290:02682
GATGGTAGTAGTACACTAGTCATACCAGAAGATCAGGAACTCGTAGAAGAATTCAGAATTTTTAACATCGAGAGTAAACGATAAAAAAGAAGGTTTTACAAGACTCACGTTAACAATATTGCAGCAGTACGCACACAATCGAAGCGCAGTAAGGATGGCTAGTGTAACTAGCAAGAATACCACGAAAGCAAGAAAAAGAAGTACGCTATTAACTATTAACGTACCTGTCTCTTCCGAAACGAATGAGTACACACTCTCATATGACACTACCATCGTTCGGTCAGAGTCT
+
<<>>.44:9=9;59:556;;<=::;5;:95:>00//)-(-5///7994<:6<5////)/999):677:::::<<<;;.333339999$33,3,333&37717933277:;6;499676528888BCCBBBBBABA<;6;@??=AABAAC>=8@=A?@=@BAABBBB?BBBBCC?BB?>>><@@A==)88818<<<<+:;3:778@>?>B=G>@@8918:98;CC@BBCAACC@B>ABD=AAA@CCBBBCBBCB@??CBB@A=ABCCAAAC?BBB?A=?A?BBAABC::9
@ATNG8:02243:02739
GATGGTAGGTGCACATGAGTGTATCCAGAAGATCAGGAATCTAGAAGAATTCAGATTTTTAACACGAGAGTAAACGTAAAAAGAAGGTTTTACAAGACTCACGTTAACAATATTGCAGCAGTACGCACACAATCGAAGCGCAGTAAGGATGGCTAGTGTAACTAGCAAGAATACCACGAAAGCAAGAAAAAGAAGTACGCTATTAACTATTAACGTACCTGTCTCTTCCGAAACGAATGGGTACAGAGAGTACGATATGTCTACCATCGTTCGGTCAGAGTCT
+
<89?5::<;<CCC>><<ABBCCC@@=@AA?@A@ECD?B?AABBBB@CC@C@CCCBCDDD3C>BBCCCCDCCCB<BBA@?BB0@A=A5;;;.;BB=ABBCDCECC?B?BB?BBB?BBBBBBBBBBBDCCCBC@BB??<@@@??A@?=AAC@A?@EFCCBCC?CBBCAA=@?8?>?:=@<=<8?@@=BBBBB3??;?BB@AA@??8=8=<>>594:>BBB@CBAAAAA=A?BCD>BBB>AAB<ABBAAABBBCCBBBCCC@@?ABC?BBCBB<@>?BBBBAA@@?
@ATNG8:02244:02750
GATGTAGGAGACACGTCGCACACGTCTCATTCGTTTCGGAAGAGACAGGTACGTTAATAGTTAATAGCGTACTTCTTTTTCTTGCTTTCGTGGTATTCTTGCTAGTTACACTAGCCATCCTTACTGCGCTTCGATTGTGTGCGTACTGCTGCAATATTGTTAACGTGAGTCTTGTAAAACCTTCTTTTTACGTTTACTCTCGTGTTAAAAATCTGAATTCTTCTAGAGTTCCTGATCTTCTGGCGCTCTGTCACGTCTGCTACCATCGTTCGGTCAGAGTCT
+
A<CGCDD@CCBBBCCCDCGD@@ABBBBCCC@CCCC=CD@D=BBBCBBB?BCAAA?C?CB@@>A@BBBBBCBBB>BBBBB1BC>BB=<6<CCC>@@A>BC>@@ABBC@CAA?@>@@;@??;?;<<<>=>=A;>>>>7=;===;=;ABBBA<<;A:>@@=AA;A;@>?>=>>@@;??@AA5?;=8:9999+9=666.669///<:;>=@@@@/@???B=D<AA<A;==///6=49;@@@A:>=><>==;333339;;@===@@>>;>AA=><>=:=B>=>AA::
@ATNG8:02246:02736
GATGGTAGCTCGCTGATGATATCTCCAGAAGATCATGAAACTCTAGAAGAATTCAGATTTTTAACACGAGAGTTAAACGTAAAAAGAAGGTTTTATCAAGACTCACGTTAACAATATTGCAGCAGTACGCACACAATCGAAGCGCAGTAAGGATGGCTAGTGTAACTAGCAAGAATACCACGAAAGCAAGAAAAAGAAGTACGCTATTAACTATTAACGTACCTGTCTCTTCCGAAACGAATGAGTACTACTCTCAGAGACACACTACCATCGTTCGGTCAGAGTCT
+
884905AB@B=>=BB9666==@;;A8<<=0440//0///)//:::88388-3-33444:::*<066>977<//,/;3</0/===+;<6<2777+---73----/9:45047<<7;;:-43335<::;<;;;>;@;9AA@@<??DCCCBB?FFKBB?BBBBBCBC@BBDCCC@CC=@?E=?>BBB=@@@>????@2@@<?AA==@>>A<A<>>??<?:;9AA@>BCC;;:C?B;9;;0;;:49CD@@AAA@AAAABBBBBC@?@DAAA?<?AD7607;1888::<888
@ATNG8:02247:02744
GATGGTAGGCGAGAGTGAGACGCAGTACTCATTCGTTTCGGAAGAGACAGGTACGTTAATAGTTAATAGCGTACTTCTTTTTCTTGCTTTCGTGGTATTCTTGCTAGTTACACTAGCCATCCTTACTGCGCTTCGATTGTGTGCGTACTGCTGCAATATTGTTAACGTGAGTCTTGTAAAACCTTCTTTTTACGTTTACTCTCGTTTTAAAAATCTGAATTCTTCTAGAGTTCCTGATCTTCTGGTATACACACTCGCTCGCTACCATCGTTCGGTCAGAGTCT
+
?>BB>BBA>BC;;9CCDDCCBBBBBBBBBCAA=@?>>:@A?C@BBBBCAA>ABBCC?C>@@BB@B?B@ABDBCBB>>=>>>2@=9@878-8@@A599B?BB?BBC@>=8>@@@@@??;?AA=A<>>>@@??@<AAAA<@@@>>>;;;@A@@??@A=;;;<A@<A<????>AAAD9>>>AA5A<A9>?>>>.>>8885:>@>>@@@><,7777)9::=<<>9>>9><<AA@@9@=?>>><>:=8858;<9=AA>>;>>>@@?A>??;A?>>>;>>9>>>>A@;;;
@ATNG8:02250:02736
GATGGTAGTGTCAGTGCGCGTCGTCCAGAAGATCAGGAACTCTAGAAGATTCAGATTTTTAACACGAGAGTAAACGTAAAAAGAAGGTTTTACAAGACTCACGTTAACAATATTGCAGCAGTACGCACACAATCGAAGCGCAGTAAGGATGGCTAGTGTAACTAGCAAGAATACCACGAAAGCAAGAAAAAGAAGTACGCTATTAACTATTAACGTACCTGTCTCTTCCGAAACGATGAGTACTATAGACTATCTGAGACTACCATCGTTCGGTCAGAGTCT
+
@8=?5444445=;;;>;;>;666;;:>AA?@C;;;@5;5:?BA989>AAA=??998B@B1B<>>BB=<<?=>=8=;=>>>>'00*/2779.9<?;?<<@@@=<<9<9<A?BBB>ABBBBCCDBBBA@AA@<6<0009>>=@???>8<;@00,0<<;?=@A?BCAAAD@??<??>9>A><?8=::4::::;+:=9===>==@@?:?6888>7<8=>BBA>A@@@===3959?A9B:98BB@9887877B>:<=A???BBCBBBB?CBA@@<==8>>>;?@<>?
@ATNG8:02257:02719
GATGGTAGTGATACAGATCAGACACCAGAAGATCAGGAACTCTAGAAGAATTCAGATTTTTAACACGAGAGTAAACGTAAAAAGAAGGTTTTACAAGACTCACGTTAACAATATTGCAGCAGTACGCACACAATCGAAGCGCAGTAAGGATGGCTAGTGTAACTAGCAAGAATACCACGAAAGCAAGAAAAAGAAGTACGCTATTAACTATTAACGTACCTGTCTCTTCCGAAACGAATGAGTACGTGTGCGACGTGTCTCCTACCATCGTTCGGTCAGAGTCT
+
@@BB@CBBBCDBBCDCCBBBDCCCC?BAB>BBBBBB@B?BAA?@>B@BB?CA?@?BBB<=+B@CBBBBBBBBAA9<<@BAAA0AB=A4;;;*:@@?BCBBDCDCC?C?BC>A@C=@@??@BBBDCFDFDD@@??C@@<@BA?BBAA>BADBB?ACCCCCCA?AAAAAA?BB=@BB=@@@@A<@@@;99999(8=:>;::BBBDD;?;????<?<??BBA?ABB@ABB?A?AAA<ABB@BBBCBBBBBBBBBBBAB>>B==<<@@@=AAA@B>A@?BCDDBCA@@
@ATNG8:02263:02715
GATGGTAGCTCACGTACGTCACACGTACTCATTCGTTTCGGAAGAGACAGGTACGTTAATAGTTAATAGCGTACTTCTTTTTCTTGCTTTTCGTGGTATCCTTGCTAGTTACACTAGCCATCCTTACTGCGCTTCGATTGTGTGCGTACTGCTGCAATATTGTTAACGTGAGTCTTGTAAAACCTTCTTTTTACGTTTACTCTCGTGTTAAAAATCTGAATTCTTCTAGAGTTCCTGATCTTCTGGAGATATCATCAGCAGCTACCATCGTTCGGTCAGAGTCT
+
45<<8<BBB@=B9:6=655<=;:;BBBCBAAA@CBBC=BB9;89@@@@??;?><AA?A?AABD@B?ABBBBBBBB>BBBBB3BA;@9767&2><>:=8=C?B?B::9BB=B>==@>>>;>?>;>=@>?=888><AAAA<???@@@>?@?@??=<;;/7574;>8<9=>>A@@@AA<A@@@@5@=B7::AAA/>>ADD;A>>>>A@79936656)6///@9@7AA;AAAA@>>:>=>>>AAD:>=A=@@:::>>AAAAAB=;=>>A=AAAAA<>>;>@??>A@@@
@ATNG8:02267:02730
GATGGTAGGCGACATACATACGCGCCAGAAGATCAGGAACTCTAGAAGAATTCAGATTTTTAACACGAGAGTAAACGTAAAAAGAAGGTTTTACAAGACTCACGTTAACAATATTGCAGCAGTACGCACACAATCGAAGCGCAGTAAGGATGGCTAGTGTAACTAGCAAGAATACCACGAAAGCAAGAAAAAGAAGTACGCTATTAACTATTAACGTACCTGTCTCTTCCGAAACGAATGAGTACCTCTCAGACGCTCGTCCTACCATCGTTCGGTCAGAGTCT
+
@?AB:CDD@BBBBCCCHCHCCCCCC@CCE@CCCCBB?B?BAEFCBB?BB>A>BDC?@@@@1@@CDCCDBBBCBC>@@99999*;@=B5;;;.;??=9966=AABB=?=@B?AAA<?>>?@CCCDCCCCCEDD@DBCC?????@A@B>D@CBB?BDDCCCCC?BAAB>><?A<A>?9?A?==8??>;==???1?A?C887AAADD;@<@@<<9<4<@C@?<@A:::@D?A?BBB<A@A8::AAAAB?AABBBBBBBB@====9=??<AA??B?BC@BCBBBBAAA
@ATNG8:02276:02741
GATGGTAGCACACGAGATCTCATCGTACTCATTCGTTTCGGAAGAGACAGGTATGTTAATAGTTAATAGCGTACTTCTTTTTCTTGCTTTCGTGGTATTCTTGCTAGTTACACTAGCCATCCTTACTGCGCTTCGATTGTGTGCGTACTGCTGCAATATTGTTAACGTGAGTCTTGTAAAACCTTCTTTTTACGTTTACTCTCGTGTTAAAAATCTGAATTCTTTCTAGAGTTCCTGATCTTCTGGGCAGACTCTCACACGCCTACCATCGTTCGGTCAGATCTTACTC
+
B@?@=?<AAABB;;9;B@A@>>;;?@996;AB<ACCF?BB?B966:>>>@;@B;;:?C>AAAB<>=?BB@<;88>7??@@A+@@<<322,2<<A<A?>;=>9<===00,/8:9==:;6:@@<@=@@@@;;;;=ABBA=@@AAAA@??????===C7;;;;>>;>=AAA@???CB<A@@@@6@=B:<=ABA/@@@AA6<::;<===;;57<<<,<///:597888'5;999685;///<==?7::@A:A>>;;;>>>>ABAA=7:::69///906629666=9,-),,,6
@ATNG8:02278:02728
GATGGTAGTGTCGATATGAGAGTGTGTACTCATTCGTTTCGGAAGAGACAGGTACGTTTAATAGTTAAATAGTCGTAACTTCTTTTTCTTTGTCTTTCTGTGGTATTTCTTGCTAGTTACACTAGCCATCCTTACTGCGCTTCGATTGTGTGCGTACTGCTGCAATATTGTTAACGTGAGTCTTGTAAAACCTTCTTTTTACGTTTACTCTCGTGTTAAAATCTGAATTCTTCTAGAGTTCCTGATCTTCTGGGATGTGTGCGCAGTGCCTACCATCGTTCGGTCAGAGATCT
+
<<=@5:@0//7///:<<<=BCCCCC?@955;<>8<<>@8==:=855655::4999544)4.444:.//)/////:993<<597999)88:////9:1///4;489:928<.33883526=>A;969?ABB8:4;A@>@B@A:B@@@=@@@9:9AA??>>>@@@@4999:BB@C?BBC?@??=@:<9999*93=244444$4?BB>=?00/77///5.555'59955.55;<7;;;666=9>9<<<@@A=@A@A<;;;@CCB@000000>+0957<<=>>:>@666==9/////
@ATNG8:02278:02745
GATGGTAGTGTCAGTGCGCGTCGTCCAGAAGATCAGGAACTCTAGAAGAATTCAGATTTTTAACACGAGAGTAAACGTAAAAAGAAGGTTTTACAAGACTCACGTTAACAATATTGCAGCAGTACGCACACAATCGAAGCGCAGTAAGGATGGTAGTGTAACTAGCAAGAATACCACGAAAGCAAGAAAAAGAAGTACGCTATTAACTATTAACGTACCTGTCTCTTCCGAAACGAATGAGTACGTGTGACGTACGTGTGCTACCATCGTTCGGTCAGAGTCT
+
;;<@8<BCCCBDDEFCCCBBB=BCE@DBB@CB>>:;5<<@@AABAA>A?9>89:9<<<<<,=8=>BAAACCCCC>BABBBBB2BB>B5;;<.<BB?AA@BAAC@@=@>AC?DCC?BBBBBDCCBCCCBCBBB@C@@@?A???BBBB@B@CBB?BDCBCCB@BABBAA>AB?BBB?B>?>@889519<==>/==8=@A>>>@@A1838==>5;6;ABAA@FCA??BB<?=?BC=BBD=??CCCBBBBBABBBDBBBBBB@A@AA@=AAADC@CB?A>>BDDB::
@ATNG8:02287:02729
GATGGTAGTACATGATAGACGACACCAGAAGATCAGGAACTCTAGAAGAATTCAGATTTTTAACATGAGAGTAAACGTAAAAAGAAGGTTTTACAAGACTCACGTTAACAATATTGCAGCAGTACGCACACAATCGAAGCGCAGTAAGGATGGCTAGTGTAACTAGCAAGAATACCACTAAAGCAAGAAAAAGAAGTACGCTATTAACTATTAACGTACCTGTCTCTTCCGAAACGAATGAGTACAGAGAGTACGATATGTCTACCATCGTTCGGTCAGAGTCT
+
4::<=A<DCDDCCCBCBBBABBBBC<CCC>AB=<@<0569@@<@BB?BD@C?A@@:999:.;?CDEFCCCCAAA;A@@@?@@0??=B4:;:.;A?:?:58A@A@A?A@CC@A@C?ABCCC@@?AAABBBB@?=@BBC>AAB>>>;;7@@CCB>BB@ABB@>:>?CC==9>>9?=?499<<<5===:>AAAA/@A<@;;:??AAC8:8:>?>5:4:>AAA?BBA@AAA?B?BBE>BBB>BBAAADCCAAAADAAA@ABBBB888>A;?>>>=9<<:<>A?>>888
@ATNG8:02291:02714
GATGGTAGAGTATCATGTGTATCTCCAGAAGATCAGGAACTCTAGAAGAATTCAGATTTTTAACACGAGAGTAAACGTAAAAAGAAGGTTTTACAAGACTCACGTTAACAATATTGCAGCAGTACGCACACAATCGAAGCGCAGTAAGGATGGCTAGTGTAACTAGCAAGAATACCACGAAAAGCAAGAAAAAGAAGTACGCTATTAACTATTAACGTACCTGTCTCTTCCGAAACGAATGAGTACACATCGTCGTGTCGTGCTACCATCGTTCGGTCAGAGTCT
+
ABBB?BBBBBCCCGCCCCCCC;;;B?BBB@CCDCBB@B>AACDDCB?CD?C@CBB@>>>>0A>BCCBBBCCBBB=BABBBBB2A?>?4:;;.;@@9@BAA@AGBB?A?AA?CBC<A@B@A?@@CCCFCBBAC?CCCC>A@AACBBC?C@CCC@CBCCCCCC?CBCBA@;>>8??<;<<9999+9=>;::999(5938588AAAA@:>:>@@@7:5:>B@B>B@@@@BB?B?BBC>CDD?AAACCCAA@CC@BABBCBBBA@@?BAA>AA@@@9?=8?AABBBDAA
@ATNG8:02243:02770
GATGGTAGCACGAGTCACTCATATCCAGAAGATCAGGAACTCTAGAAGAATTCAGATTTTTAACACGAGAGTAAACGTAAAAAGAAGGTTTTACAAGACTCACGTTAACAATATTGCAGCAGTACGCACACAATCGAAGCGCAGTAAGGATGGCTAGTGTAACTAGCAAGAATACCACGAAAGCAAGAAAAAGAAGTACGCTATTAACTATTAACGTACCTGTCTCTTCCGAAACGAATGAGTACCTCTCAGACGCTCGTCCTACCATCGTTCGGTCAGAGTCT
+
99=>;CCCCBCB>EGEDDDF@AABC<CCC@CBBB<;9;@DCBAA@JHCC?C@AAAABCDC3C?BBCAAACBBBC=BABCHED5BB>B5;;;.;<<9;<<;>>><@=@=@C>AAD=AAAABDDCCCCCCCDBB?CBAA?B@@?AAA@<BACBC?ACCCCCAA?AAACCA?BC?B@A;@@?@@8@==:<<;<<.<A=A766??AAB<>;>??A=B<??BCC?BBBA??@5979AA9B??<?ABAAAC?BBBBB?@>>>>>>>>:>BB=AA@@B?BB?BBCCBBA@A
@ATNG8:02244:02769
GATGGTAGCGCACACATAGATACAGTACTCATTCGTTTCGGAAGAGACAGGTACGTTAATAGTTAATAGCGTACTTCTTTTCTTGCTTTCGTGGTATTCTTGCTAGTTACACTAGCCATCCTTACTGCGCTTCGATTGTGTGCGTACTGCTGCAATATTGTTAACGTGAGTCTTGTAAACCTTCTTTTACGTTTACTCTCGTGTTAAAATCTGAATTCTTCTAGAGTTCCTGATCTTCTGGTCTACTACACTGTACTCTACCATCGTTCGGTCAGAGTCT
+
@@BB@CABBCCCCCCECCCCCCCBBBBBBCAA?ABAC=@@?AACJJKCBB?BC@AA>B?BCBA=B@DDDCCCC@@8::99*;?<?=@@;@@BB@BECGGC?BBCCCD?CCCCCC@?;@??<@?BCDDCCCC@CCCC@CAAABAAAABABBBBAA@CCC?::79=AABCCEB@@;?:::.;5;<;;;;.;C@@@=ACCECCJCCA5;;;.;BA;;5;=@B?BDCCCCD>@?@@@@AB?B;;7;BBBCBBBCBCBCCBCBBA@=@CDCC?BC@BBCCBBB;;
@ATNG8:02246:02783
GATGGTAGGTGCAGCATGAGTGTATCCAGAAGATCAGGAACTCTAGAAGAATTCAGATTTTTAACACGAGAGTAAACGTAAAAAGAAGGTTTTACAAGACTCACGTTAACAATATTGCAGCAGTACGCACACAATCGAAGCGCAGTAAGGATGGCTAGTGTAACTAGCAAGAATACCACGAAAGCAAGAAAAAGAAGTACGCTATTAACTATTAACGTACCTGTCTCTTCCGAAACGAATGAGTACTATGTAGAGCTCTATACTACCATCGTTCGGTCAGAGTCTT
+
>>>>:;;;8:99///===CFCCCA@?<@;;4:@@CCD?C=AACCCBB@BC@C@CBBBDCDD1D>AAAACDDCBB@:@@:;;;;*;?8=9>>>0>>?;@BCAA@@98199=A=AAB:=??BECBBBFDDCBBCC@BBBD?BBBBBCBB?B@C;;:;CBBBAA@@BAAABB@BC>AAC@BBB@@9???9?AAAB/??88868AAAAA<><>;;;;?;=>BBDAGLBA@@E@C@CBD<AABAGCBBBBBBBBCCCBBBA???===>>;;5;==;;7;?=A>>>>9://*
@ATNG8:02249:02791
GATGGTAGTATATCGCGTCGCTATCCAGAAGATCAGGAACTCTAGAAGAATTCAGATTTTTAACACGAGAGTAAACGTAAAAAGAAGGTTTTACAAGACTCACGTTAACAATATTGCAGCAGTACGCACACAATCGAAGCGCAGTAAGGATGGCTAGTGTAACTAGCAAGAATACCACGAAAGCAAGAAAAAGAAGTACGCTATTAACTATTAACGTACCTGTCTCTTCCGAAACGAATGAGTACTAGAGAGCACACGTGTCTACCATCGTTCGGTCAGAGTCT
+
?>>B@CBCDCDCCCICCHCCCECBB?B@@<@AA;;9:B:=BC?@@C?CC@DH;<<@?DCF3C@CBBBCCCCCCD=AABDDEE5BB?B5;;;-:<;8666=@@@AC>A>AC?@@A?BC@@AEFDCBCBDBBAC@CCAA>AAA?@A?><@@CA@>@CCCCCCA?A@BB@B>BB@BBB=@@>??8?;;::;;;;.;D=A;:;DD?;:5:5::?A:><>?BBC@BAAA@BB?B?BBB?BCC?BBBBBBBBBBC?>@BBB@=>AA==<>>=@@@?B=A?8=>A?>?>>>
@ATNG8:02250:02774
GATGGTAGCACGAGTCACTCATATCCAGAAGATCAGGAACTCTAGAAGAATTCAGATTTTTAACACGAGAGTAAACGTTAAAAAGAAGGTTTTACAAGACTCACGTTAACAATATTGCAGCAGTACGCACACAATCGAAGCGCAGTAAGGATGGCTAGTGTAACTAGCAAGAATACCACGAAAGCAAGAAAAAGAAGTACGCTATTAACTATTAACGTACCTGTCTCTTCCGAAACGAATGAGTACAGAGAGTACGATATGTCTACCATCGTTCGGTCAGAGTCT
+
>>@B@==C=666;;;<>>?CC966<9=55165<<55.5.5:::;;>:<<9<7<<784=:<'=;984@;?;969639//)////$/;396<>>0>>=8<<695:://)/38:6;;C558?:@BCCGCCCCCCBB@CCCC@BBBBBBBB@C?B@@>@AAAC::;@BBBHBB@BC9::B?BBCCE=@=8178888(5:45558<=>@@;@<AA@@<@<;:ACC?CBBA@?B?C=ABB=BCB<??CBBBDAABBABACCCCA??;;;==<;>>>@@:>><??B??????
@ATNG8:02252:02781
GATGTAGGACGGAGCGTCTGAGAGGTACTCATTCGTTTCGGAAGAGACAGGTACGTTAATAGTTAATAGCGTACTTCTTTTTCTTGCTTTCGTGGTATTCTTGCTAGTTACACTAGCCATCCTTACTGCGCTTCGATTGTGTGCGTACTGCTGCAATATTGTTAACGTGAGTCTTGTAAAACCTTCTTTTTACGTTTACTCTCGTGTTAAAATCTGAATCTTCTAGCAGTTCCTGATCTTCTGGGCAGATCTTCACACGCCTACCATCGTTCGGTCAGAGTCT
+
:444444.455.55444444444439;556<<8<<<>6;;:B=@?>@@:94:???C6;499??;A=?CBBB@@@@454;;;(<<8@<<@6<<;;7;>@:A@;665:<<.66>===@@:>6905.559>99<<266<@:=<<;=====655555335:44.//)/)////==>=>9=;;;;097<755555$5559>09==00/77//)///&5777:,//;2/--/////)/1558--/)/;;;5<==<<;;6:;555>=8===05//775//)/7////488
@ATNG8:02253:02776
GATGGTAGGCACTGCGCACACATCCCAGAAGATCAGGAACTCTAGAAGAATTCAGATTTTTAACACGAGGGTAAACGTAAAAAGAAGGTTTTACAAGACTCACGTTAACGATATTGCAGCAGTACGCACACAATCGAAGCGCAGTAAAGATGGCTAGTGTAACTAGCAAGAATACCACGAAAGCAAGAAAAAGAAGTACGACTATTAACTATTAACGTACCTGTCTACTTCCGAACGAATGAGTACGTGTGACGTACGTGAGCTACCATCGTTCGGTCAGAGTCT
+
ABCD@BCC@DBA?A;<A@ABAA?BB=CCD@BBBCAA?A?;;;996>;C>;C?<<;799::)98<>=995=4;?=9<;@@AAA2AA?B?BBB8A@C@C744==99:6;;>@<=//*/9<887===A;;;?AAB=888A57:5?;;;??9???B@BBBAABCC?@@AD>><?A=@@A????BB;AA>9;;;:;*:;5;;;A>767//)/59<;;5;;>===>6996///5838/5749==07/:://////--99/----//33587949>@=>:>B>?@?@???>>
@ATNG8:02253:02808
GATGGTAGCACGAGTCACTCATATCCAGAAGATCAGGAACTCTAGAAGAATTCTGAATTTTTAACACGAGAGTAAACGTAAAAAGAAGGTTTTACAAGACTCACGTTAACAATATTGCAGCAGTACGCACACAATCGAAGCGCAGTAAGGATGGCTAGTGTAACTAGCAAGAATACCACGAAGCAAGAAAAAGAAGTACGCTATAACTATTAACGTTACCTGTCTCTTCCGAAACGAATGAGTACCTCTCAGACGCTCGTCCTACCATCGTTCGGTCAGAGTCT
+
////399<;;;;<<<>><=>B;66<9>;?7;;9<>;6?7:=A;;5A?90+06:=00)/000'0)/7//////;::17///;;;+7:::;>::.8//(///6/2222+5/2725555A>9///./.3336@@A@<??@@<@???A@>>:=<=9?<?788?@@A=@==>FE@C>:<@@5977:+266.2ACAC.//+////77;///689;<7959//)//6666>>>@:=:=@A:=AA?A@AA::;:?>???@?>>==;;;;6;>?;>>AAA=?>:;;888>===
@ATNG8:02258:02807
GATGGTAGTATCTGCACACTCTGTCCAGAAAATCAGGAACTCTAGAAGAATTCAGATTTTTAACACGGAGAGTAAACGTAAAAAGAAGGTTTTACAAGACTCACGTTAACAATATTGCAGCAGTACGCACACAATCGAAGCGCAGTAAGGATGGCTAGTGTAACTAGCAAGAATACCACGAAGCCAAAGAAAAAGAAGTACGCTATTTAACTATTAACCGTACCTGTCTCTTCCGAAAACGAATGAGTACTGTATCTATGTGTGCGCTACCATCGTCCGACTAAAGTCT
+
44493444<<<566<<;;;5656547;5999&44495;8>>>;::?888258??@CCCCC1;5:9/.(-7---6;27//-999+5626.353&..7.3376..../(.0572753.3/..89::A???767//*/;;;7???DD>>><?9==>5:9:::<@@<:88>;;;?A49::398661//(//'.....$2827788622255,53773328).(.74404...5893<45222&225,25997555955599;@==?97999775.577566366555909862
@ATNG8:02269:02801
GATGGTAGTGTCATATGAGAGTGTGTACTATTCGTTTCGGAAGAGACAGGTACGTTAATAGTTAATAGCGTACTTCTTTTTCTTGCTTTCGTGGTATTCTTGCTAGTTACACTAGCCATCCTTACTGCGCTTCGATTGTGTGCGTACTGCTGCAATATTGTTAACGTGAGTCTTGTAAAACCTTCTTTTTACGTTTACTCTCGTGTTAAAAATCTGAATTCTTCTAGAGTTCCTGATCTTCTGGAGATACACATGATACTCTACCATCGTTCGGTCAGAGTCT
+
;9::5:=BCCCCCA<ACGFFCCBDDCCCCCC@BBCC=BB=A=AACCCBB@BCABB?@=AB?@;@?BABCB@@@B>A@AA@0AD:;:CG?AACC?BAA=CG;=;BCGJ@CCCCBBCD@CCC@B@BCCCCAA@ACCCD?CCCBBBCCCCBBBCBBB?BBB?BB?C?@ADCCCCBB=A@@AA8@=?;::9:9*;@BBG=BBCCCCCCCB@CDFE3CBBCCADACC?BDCCEA@>A?CCBBBC@BBB?BDCCCCCDDBBBBDAAABBB?B?==C?AB>BBAAABB??
@ATNG8:02274:02782
GATGGTAGTAGTACACTAGTCATACCAGAAGATCAGGAACTCTAGAAGAATTCAGATTTTTAACACGAGAGTAAACGTAAAAAGAAGGTTTTACAAGACTCACGTTAACAATATTGCAGCAGTACGCACACAATCGAAGCGCAGTAAGGATGGCTAGTGTAACTAGCAAGAATACCACGAAAGCAAGAAAAAGAAGTACGCTATTAACTATTAACGTACCTGTCTCTTCCGAAACGAATGAGTACTGTATCTATGTGTGCGCTACCATCGTTCGGTCAGAGTCT
+
@<BCADDCBBBBBCDCCDCBDCBBB@BBB?BABCAA?A=A@DDCBB@BC@C?CC@=>>>>.??BBCBBBCCBBB>BBAAAAA2@@;@<AAA9ACB?AB@BCEBBB@C@BC@@@?9::BBBCEECCCCBBBBA?CBCB?BBBBACA?<B?BBB@CCCCCCCB=BCCCBB?>>;?AB=AA:9927999@BDDD/>><>>>>ABBBB8;8;=BB9=:=ACCC@EBBBAAA=A?ACC=BAA>ACBBBBBBBBABB>=>BAAAA::;A@@=@@@BC;>=:>>====;;:
@ATNG8:02285:02797
GATGGTAGATATATGCACGCTCTACCAGAAGATCAGGAACTCTAGAAGAATTCAGATTTTTAACACGAGAGTAAACGTAAAAAGAAGGTTTTACAAGACTCACGTTAACAATATTGCAGCAGTACGCACACAATCGAAGCGCAGTAAGGATGGCTAGTGTAACTAGCAAGAATACCACGAAAGCAAGAAAAAAGAAGTACGCTATTAACTATTAACGTACCTGTCTCTTCCGAAACGAATGAGTACACATCGTCGTGTCGTGCTACCATCGTTCGGTCAGAGTCT
+
;;=>:96;==BCCBCBDDBBA@?::58::755:AAB:=8:;:==::588>=2;7897777$3699:@744885;-5544444$4?8@????2>=>9696B=<<00)0:;:6<<@7;=;<B?@ACCCCC;;;C@AA@@=@AA@DA><2;4::97?BBBBBBB>BBBBAA;>>=@A;6:=>>=3///)//////$-2,3/./8375:05/5555.5055=4509>?C?@=:?29:939AC?BABBBBBBBC999<@AA>@A@:::AAA?BBBCB@BB?BDBBBAAC?
@ATNG8:02243:02812
GATGGTAGATACTCGCTGATACACCCAGAAGATCAGGAACTCTAGAAGAATTCAGATTTTTAACACGAGAGTAAACGTAAAAAGAAGGTTTACAAGACTCACGTTAACAATATTGCAGCAGTACGCACACAATCGAAGCGCAGTAAGGATGGCTAGTGTAACTAGCAAGAATACCACGAAAGCAAGAAAAAAGAAGTACGCTATTAACTATTAACGTACCTGTCTCTTCCGAAACGAATGAGTACACACTCTCATATGACACTACCATCGTTCGGTCAGAGTCT
+
:8:;:=><A;;;=666;;=:66;CC=B>B?><<=00*05888///;58858337399>>@)<4<969;<<88;837799999(55.5.55)555.59;9;;===8A?9:89CB>BA88:CDBBBCBBBBBB?BA@@=@:::AB@A>B?AAA=@ABCCBBB@CA?99807=;@@=7<<:::2832+222252#2:78788;<<@>:>7;9<:16.5>BAB@BBBBCBB?C=?@B=BCC>B:::BBABBAAAAA>>>?@BA??==7828=?@B<???BB>==BBBA
@ATNG8:02248:02832
GATGGTAGGCGACATACATACGCGCCAGAAGACAGGAACTCTTGAAGAATTCAGATTTTTAACACGAGAGTAAACGTAAAAAGAAGGTTTTACAAGACTCACGTTAACAATATTGCAGCAGTACGCACACAATCGAAGCGCAGTATGGATGGCTAGTGTAACTAGCAAGAATACCACGAAAGCAAGAAAAAGAAGTACGCTATTAACTATTAACGTACCTTCTCTTCCGAAACGAATGAGTACAGAGAGTACGATATGTCTACCATCGTTCGGTCAGAGTCT
+
@<CDACBB@B@AAC>@@DCD;;;CC8;;B?BCCCCAC@CBBB>BB>BB@DACBCCCCCC5CACCBABCBBBBB>BCCBFGF1BB=B?BBB<CBC@CBBBCBA;<:;?BC@BBB>??BCBCCCCBBBCBBBC@CBBB>B@@ABB@BBB?B==<=@>>>CCC?==>@@=7==6///)///88*687166555'.3.3.//;;A?@<>;>ABC<?<>:A>><@-00@A<@=AAA<ABB=???ABBBBBBBBBCCCCCCA@@8>>?@?C788C>@?=@BA>?@>;:
@ATNG8:02250:02811
GATGGTAGCTCGCTGATGATATCTCCAGAAGATCAGGAACTCTAGAAGAATTCAGATTTTTAACACGAGAGTAAACGTAAAAAGAAGGTTTTACAAGACTCACGTTAACAATATTGCAGCAGTACGCACACAATCGAAGCGCAGTAAGGATGGCTAGTGTAACTAGCAAGAATACCACGAAAGCAAGAAAAAAGAAGTACGCTATTAACTATTAACGTACCTGTCTCTTCCGAAACGAATGAGTACGAGAGAGCACACGTGTCTACCATCGTTCGGTCAGAGGTCT
+
=;@D?BBEAB<><;;;599@?@>>A;@@B;?AAAAB?A?A?<AABA=BB>B>BC997BBA/A?997>ACA=>>C;?466@@?+?>49.555&5;;59;;;<<<==:=9<<7:==99>>=?A@BCBBBCCBCB@DBAC?ABDDCCBA=B>BAA@C;;;CAAA?BCBEAA>AA4:998=<;;;37872222222#.30....6699:593779=9=;559??:>?A@A?C@C?AAB=ACC<?@BCBBBBBABCCB???AA?>::9///69<8=A?B@<A@?>;=:;:;
@ATNG8:02266:02837
GATGGTAGTACATGATAGACGACACCAGAAGATCAGGAACTCTAGAAGAATTCAGATTTTTAACACGAGAGTAAACGTAAAAAGAAGGTTTTACAAGACTCACGTTAACAATATTGCAGCAGTACGCACACAATCGAAGCGCAGTAAGGATGGCTAGTGTAACTAGCAAGAATACCACGAAAGCAAGAAAAAAGAAGTACGCTATTAACTATTAACGTACCTGTCTCTTCCGAAACGAATGAGTACGTGTGCGACGTGTCTCCTACCATCGTTCGGTCAGAGTCT
+
CCCB@DBBCBBC;:6=@<@BBB@@A:CCC?@B@9955:5:==BBAD@CC?C?:9445599'5.5>?EDCCCCCD>C@@@BBB2BB?B?CCC9BBB@AA@CDEDAA?A?A@>ABB?BBBBBBBBCCCDCCCBC?CDDD?B???BCAB?CAD@@?@CCCBAAC?DDDB@@<@@;@@@8=<999+9=<9999999$0>9?0/0>8>>A7;7:?AA:?:=7;:B=@B@@@CC@D@A@@;@;;5:@@@???@@@@@???AA@ABAA>;;?@@>>>AC?CC?BBCCCCBA@
@ATNG8:02269:02814
GATGGTAGGCGAGAGTGAGACGCAGTACTCATTCGTTTCGGAAGAGACAGGTACGTTAATAGTTAATAGCGTACTTCTTTTTCTTGCTTTCGTGGTATTCTTGCTAGTTACACTAGCCATCCTTACTGCGCTTCGATTGTGTGCGTACTGCTGCAATATTGTTAACGTGAGTCTTGTAAAACCTTCTTTTTACGTTTACTCTCGTGTTAAAATCTGAATTCTTCTAGAGTTCCTGATCTTCTGGGTCTACGCTCGTCGCGCTTACCATCGTTCGGCAGAGTCTTT
+
/00;26>B9AB;;996>>>@CBCBCBBDCBAA5;;<<0;><B?CCCAAAC>BBCBA@B@B>=??C@BBABBBCBB?BBBBE2B=:=BAB9@BCF99:B?BB>???7;;6=???@@@@:==A<A<>>=;==@@<>=<=377>>>>;;;=BBB;76:7///7<=9=7??EA@@===8<;=CD2D=A:98998(8@<==5=======;==1888)5777=;A;>>:>@==>>>=B<A@;;:A<AAAB:A@@@@>>>@:::AAA@@<@A<>><<<8<=8==<<777660
@ATNG8:02288:02847
GATGGTAGTGTCATATGAGAGTGTGTACTCATTCGTTTCGGAAGAGACAGGTACGTTAATAGTTAATAGCGTACTTCTTTTTCTTGTCTTTCTGTGGTATTCTTGCTAGTTACACTAGCCATCCTTACTGCGCTTCGATTGTGTGCGTACTGCTGCAATATTGTTAACGTGAGTCTTGTAATACCTTCTTTTTACGTTTACTCTCGTGTTAAAAATCTGAATTCTTCTAGAGTTCCTGATCTTCTGGACAGAGTGTGCAGATACTACCATCGTTCGGTCAGAGTCT
+
44;;7<555:;;;;;;<655@<?@@@655<;=8=>>>4=;.5.5999955.5:;@>?B?AAAA>A>ABB966><<466>>>+>B9589AA9:999?4:?@=:B6??A??A@CGCCJC;=:;CD@C?CCBCCBCD?CCCB@CBBBD@AACBBBB@@>>:=00+0@:=9<@AA@@A;;9:BE>CBB@B8;;CGC2BC;;;9;BBBBC@@A@5;;;;*;BBCC@CACB@BCBBB;;5<5;B?A;;7;@C@BB;;;BBBBBCBCBCBBA@@<@BBAB;@A;ABBABDB;:
@ATNG8:02290:02852
GATGGTAGGCACTGCGCACACATCCCAGAAGATCAGGAACTCTAGAAGAATTCAGATTTTTAACACGAGAGTAAACGTAAAAAGAAGGTTTTACAAGACTCACGTTAACAATATTGCAGCAGTACGCACACAATCGAAGCGCAGTAAGGATGGCTAGTGTAACTAGCAAGAATACCACGAAAGCAAGAAAAAGAAGTGCGTTATTAACTATTAACGTACCTGTCTCTTCCGAAACGAATGAGTACGAGAGAGCACACGTGTCTACCATCGTTCGGTCAGAGTCT
+
//?D9AB@8@;;559;9<<><<@?@8>==:<<<;99198<@BBBBBAA@>A@B@??ABBA2A??@?CCCBBBCF>??@BCCB5CI?B5;;;-;CC@BBB@@?@;;5;>BB?CAA79:A>@@CCCDDCBAACC<@@AA>AAAACB??;@@B;;6;BAABDBC@BBBB?@;?C?::9<@?9::,655756665'27.758;893;;4=;AD>@;@=@???F=;;;==;=5;6;A@7A8/+//////.<;=@A@>====;:;???AAA=DC>=>7;:<A>=;;;=>=
@ATNG8:02244:02874
GATGGTAGCTCTGCTCTGACTCTCGTACTCATTCGTTTCGGAAGAGACAGGTACGTTAATAGTTAATAGCGTACTTCTTTTTCTTGCTTTCGTGGTATTCTTGCTAGTTACACTAGCCATCCTTACTGCACTTCGATTGTGTGCGTACTGCTGCAATATTGTTAACGTGAGTCTTGTAAAACCTTCTTTTTACGTTTACTCTCGTGTTAAAAATCTGAATTCTTCTAGAGTTCCTGATCTTCTGGGTCTACGCTCGTCGCGCTACCATCGTTCGGTCAGAGTCT
+
AABC;DCEDBBBBCBBBCCCCCBBCBBBDCBB@BCBC>BB@C@CBCBBBBBCCC@@>A@DBBB@CACFCBBBCBA=@????,@A=@@CC>CBBB?BCC@CE;;;BCBD@CCCDBCCC?@@B?B?BCCCCCDD@DCBC>A@BBB@@?@@@ABBAAAADBB?BC@B?BBBBBBCEG@BBCDC9@=A=;;:::*:DDDF>CCCCDBB:;;=AAAA0@AA@@>@?DGACCCCBBC@C@BBBCBB?A@AB<BBBBCBBBBBBACCB???C@BBACD@CC?CCCBB?@00
@ATNG8:02251:02865
GATGGTAGTATATCGCGTCGCTATCCAGAAGATCAGGAACTCTAGAAGAATTCAGATTTTTAACATCGAGAGTAAACGTAAAAAGAAGGTTTTACAAGACTCACGTTAACAATATTGCAGCAGTACGCACACAATCGAAGCGCAGTAAGGATGGCTAGTGTAACTAGCAAGAATACCACGAAAGCAAGAAAAAGAAGTACGCTATTAACTATTAACGTACCTGTCTCTTCCGAAACGAATGAGTACGAGAGAGCACACGTGTCTACCATCGTTCGGTCAGAGTCT
+
55:C;CCBBEDA<<?A@@==BA@?<599:3999555.5.5<=596;;?>:A;00//////$/46///:4445=<;19933333$33-3-333&39:7====BBBBB?B?BB@B;;8<@@@CCCCCDCCBBBBB@DCBB>AA@@@AAB?B@CBB@BCBBBCBB@B@A@>?;?@=AAA=AB?;;1675678888+8?:?=>=??AAA<A;??@@;@;@ABBB?ABCCB@B<><?BD>DCD?AAABDDCCBBBBBBBBBBBA@@@A@>>;>AA>B?BB?@>BBB>>::
@ATNG8:02262:02901
GATGGTAGTGTCATATGAGAGTGTGTACTCATTCGTTTCGGAAGAGACAGGTACGTTAATAGTTAATAGCGTACTTCTTTTTCTTGTCTTTCTGTGGTATTCTTGCTAGTTACACTAGCCATCCTTACTGCGCTTCGATTGTGTGCGTACTGCTGCAATATTGTTAACGTGAGTCTTGTAAAACCTTCTTTTACGTTTACTCTCGTGTTAAAAATCTGAATTCTTCTAGAGTTCCTGATCTTCTGGACAGAGTGTGCAGATACTACCATCGTTCGGTCAGAGTCT
+
/777)--5---//7=>>>>B@90/97/////93669>=>A:;5555999;6;;;;<:>7<9:7)/)/://49444.44444$44.44333(3333;,33317949=B879ACCDCCCBA?BCDACACDDGAAAA:<;@B?BAABC;;;DCCCCCCCB@BCC@DE@C=@@@@@@CBC@BCDCD5;4;5;;;:.4;9==4>@@@@@>9999@@@C1CCDCC?CACCACHD@@;;7;<AB?@AC@BBD?BBCBCCCBCBB;:;BAA;;;<?@@;;4:A5:94?@>=00
@ATNG8:02265:02901
GATGGTAGCGCGACGAGCGTAGACCCAGAAGATCAGGAACTCTAGAAGAATTCAGATTTTTAACACGAGAGTAAACGTAAAAAGAAGGTTTTACAAGACTCACGTTAACAATATTGCAGCAGTACGCACACAATCGAAGCGCAGTAAGGATGGCTAGTGTAACTAGCAAGAGTACCACTAAAGCAAGAAAAAGAAGTACGCTATTAACTATTAACGTACCTGTCTCTTCCGAAACGAATGAGTACGATGAGAGAGCTCTCTCTACCATCGTTCGGTCAGAGTCT
+
AABE@BBBBBAABBABCCBBBBBBD>AAB@CCBCBB@B>AABBCBB?AC?B>BBBBBBBB3B?BBCAAAACBBB>BBCCCCC5CC>A5;;;.<BC@AAABCCBBB>A=@B?BBD=??BABCCCCCCCBBBCD?CBBB?BBBBBBBB>B>A@A>ACCDBBAC>AAAABC>CABBCC799BCC>@??;>=<<=/>?;?BA@@@BAA5739A>=5;6;;@BB@BAAAABA;?;@==6=::49ACCDCCDB???AAABAAA=>=@@<<=9=>>AD<>>=??BAAAA>>
@ATNG8:02267:02861
GATGGTAGAGAGAGCTCTCTCATCGTACTCATTCGTTTCGGAAGAGACAGGTACGTTAATAGTTAATAGCGTACTTCTTTTTCTTGCTTTCGTGGTATTCTTGCTAGTTACACTAGCCATCCTTACTGCGCTTCGATTGTGTGCGTACTGCTGCAATATTGTTAACGTGAGTCTTGTAAAACCTTCTTTTTACGTTTACTCTCGTGTAAAATCTGAATTCTTCTAGAGTTCCTGATCTTCTGGGTGCGCTACAGTCTCTCTACCATCGTTCGGTCAGAGTCT
+
;>>>;?>>69695@@;66>;;;C=BB?CCCCC@BBBD=BB@C@CCCDCCC?CABBB>A>>7536;6344<<=AAA=ABBBB3BB@?@@B:?AAC@DAA=@B>998A;<6:;:8766<9:;;<@=BA>>:::A178>>186A=<=?;;;>>>;;;>;===<AA:=:=AA;;;?==8===>>2=8=6;7===,=:77=.------23-////&.78=>4>4=>:>A@==////9=<:==>577::17779:9=@@@?@?A=://-46333606;066;;9===<
@ATNG8:02272:02874
GATGGTAGGCGAGAGTGAGACGCAGTACTCATTCGTTTCGGAAGAGACAGGTACGTTAATAGTTAATAGCGTACTTCTTTTTCTTGCTTTCGTGGTATTCTTGCTAGTTACACTAGCCATCCTTACTGCGCTTCGATTGTGTGCGTACTGCTGCAATATTGTTAACGTGAGTCTTGTAAAACCTTCTTTTTACGTTTTCTCTCGTGTTAAAAATCTGAATTCTTCTAGAGTTCCTGTTCTTCTGGGCTGCGCTGATATGCGCTACCATCGTTCGGTCAGAGTCT
+
44<>:>CE@BCBBBB=B@BB;655<<<?BC@@=A@@@8@?9?;::9BB@@>AB?>@@C?BBCD?C?CBBBBBA?B?BACCC2AA=:9::07@??;?>B?BB?BBCB@@<@AA@>>>D=AAA<A<@??;;;;;=BBBA<???@B@==>9<:66///48796;<4929D@???AAA:==BBA2@:=8;;DDD/AA@@@@3@===>A@??99989*9/--=,-,/=7<==@@@A<A<AAA=AA==8881856588=??==>@>::;DD;>>@@@:==;>>AAA@@@A
@ATNG8:02278:02891
GATGGTAGCTCGCTGATGATATCTCCAGAAGATCAGGAACTCTAGAAGAATTCAGATTTTTAACATCGAGAGTAAACGATAAAAAGAAGGTTTTACAAGACTCACGTTAACAATATTGCAGCAGTACGCACACAATCGAAGCGCAGTAAGGATGGCTAGTGTAACTAGCAAGAATACCACGAAAGCAAGAAAAAGAAGTACGCTATTAACTATTAACGTACCTGTCTCTTCCGAAACGAATGAGTACGTGTGACGTACGTGAGCTACCATCGTTCGGTCAGAGTCT
+
AAAB?BBBCBBB==>CCDCCC;:9;<C?C?CBBBBB?A?AAA??>B>BA?B;99898@?@.@=@@>::3348;99.33333333$25+2+277&222+25668867737;>?<;;;;ABBADAAACCCCCBBBB?BBBB<>>?>@BBB?B@DBC@BBBBBBCC?BBBBAA=@@=@@@<>@988-7::988889(8<8=?@@A@@@D;>;>???7;6:DAAA=@@:::?@9=;?@@9A::8:CCDECCB???CCCCCBBBABCCCBBB?BBCBB?BB@BB@AAAB99
@ATNG8:02287:02869
GATGGTAGGCGTGTGAGAGTCTGCCCAGAAGATCAGGAACTCTAGAAGAATTCAGATTTTTAACACGAGAGTAAACGTAAAAAGAAGGTTTTACAAGACTCACGTTAACAATATTGCAGCAGTACGCACACAATCGAAGTGCAGTAAGGATGGCTAGTGTAACTAGCAAGAATACCACGAAGCAAGAAAAAGAAGTAACGCTATTAACTATTAACGTACCTGTCTCTTCCGAAACGATGAGTACGATGAGATCTCGTGTGCTACCATCGTTCGGTCAGAGTCT
+
777=699C@EECCABA@B@;;;@@@7>CD@;:;A;;4;299>?=@?8::.9:>>>99999'7:??@@B??A877)7787777$77/38=99/>7:2:658@@===6;5;>8==@7;;@BA@>>>ABBB@?<<9=<@A=>>>A??>><><@AD=AABA;;;@<@A@?A?<=<7<<8)////)////57777(5929//).;;;==;D=AA@@<@7;;;;A;>>>>===5;5;??6=99888??@AA=>>>>>AAB@@>>>>>???:>>>=>:==;@@?====?B
@ATNG8:02242:02931
GATGGTAGGCGTGTGAGAGTCTGCCCAGAAGATCAGGAACTCTAGAAGAATTCAGATTTTTAACACGAGAGTAAACGTAAAAAGAAGGTTTTACAAGACTCACGTTAACAATATTGCAGCAGTACGCACACAATCGAAGCGCAGTAAGGATGGCTAGTGTAACTAGCAAGAATACCACGAAAGCAAGAAAAAGAAGTACGCTATTAACTATTAACGTACCTGTCTCTTCCGAAACGAATGAGTACGATGAGATCTCGTGTGCTACCATCGTTCGGTCAGAGTCT
+
A?BC@CBA?AB;;5<=<<ABBB@A>:>A=@BAAA@B?B>BBBBBBA>AB?A?BA???BBC3B@CBBAADBBBBB;??88888(9=9>3:9:(8;:7;656>???@:=:=@<@@@:>=>>@===>>>AA>>>@<???A9@>@@>>886:<@@B;@>>>@@A@<?>??@@=<@9>?<399788)8<;5/////(//(/9;;@@>>><><>@@A<A:?668=8:::@@@A<@;@CB:;>>??;:B;;;>>>BAA@?@?@<=<:::@@@9=;<<B7::=?><=@@>==
@ATNG8:02245:02917
GATGGTAGTGCGTGAGAGAGAGACCCAGAAGATCAGGAACTCTAGAAGAATTCAGATTTTTAACACGAGAGTAAACGTAAAAAGAAGGTTTTACAAGACTCACGTTAACAATATTGCAGCAGTACGCACACAATCGAAGCGCAGTAAGGATGGCTAGTGTAACTAGCAAGAATACCACGAAAGCAAGAAAAAGAAGTACGCTATTAACTATTAACGTACCTGTCTCTTCCGAAACGAATGAGTACATAGATATACGTATAGCTACCATCGTTCGGTCAGAGTCT
+
8844.4:::>@>;;;@>CDDCB:::)4>;8<A:555385::;555<8==7;633333889):6=>=<<===BB@9335<<<<*:?5>4>>>0?@B>AA<@AAACD@C@BB?BCC?AABBBBBBDFCCBCBCC@CBBB@A@?>@A?>:@=A;;:;BCBBBBA?ACCDBB?BB?BBB@BAABA8??=;?<===/>@=A;:;AAA8838<?>AA6:49:@@@=A@@@AAB?C?ABD>C??<:::ABBBBBCCAAA>>>B@@@@AD@@?<@???B@@A<A?BBBB999
@ATNG8:02248:02921
GATGGTAGACATATCGTACTCTCGTACTCATTCGTTTCGGAAGAGACAGGTACGTTAATAGTTAATAGCGTACTTCTTTTTTCTTGCTTTTCGTGGTATTCTTGCTAGTTACACTAGCCATCCTTACTGCGCTTCGATTGTGTGCGTACTGCTGTAATATTGTTAACGTTAGTCTTGTAAAACCTTCTTTTTACGTTTACTCTCGTGTTAAAAATCTGATTTCTTCTAGAGTTCCTGATCTTCTGGCGCGTATGTATGTCGCCTACCATCGTTCGGTCAGAGTCT
+
??BB8<ACCCDFCDCDJBBBCDDCCCBBA@@<?@@A;AA?B?BCCCBAA?BBBBB=@>?A@A>A?BBBBAABCC?>>=<<<&::498888&2@AB?B@@=9939;;;9;4:=;::;8818>>:>=@@>>;;:A99<<>698@A<=>>>@@@D;;:>;:;;<AA<@<@::7;>>AA<===BB5A:=8<8888)89///)//><===AAA<ADDF/A???A@@98858AAA>==<A<AA@@@A4;;A;;;;>>;;;>D;<;<=:499<6<>=>A<::7;?@@@@>>>
@ATNG8:02248:02935
GATGGTAGTGTGTCTCTGAGAGTAGTACTCATTCGTTTCGGAAGAGACAGGTACGTTAATAGTTAATAGCGTACTTCTTTTTCTTGCTTTCGTGGTATTCTTGCTAGTTACACTAGCCATCCTTACTGCGCTTCGATTGTGTGCGTACTGCTGCAATATTGTTAACGTGAGTCTTGTAAAACCTTCTTTTACGTTTACTCTCGTGTTAAAAATCTGAATTCTTCTAGAGTTCCTGATCTTCTGGACGACGCGCACTGACACTACCATCGTTCGGTCAGAGTCT
+
;:::8=@DCC@@B;;;;CCCCCBBBBBABB;98:ACC<BC?C@A@BDECC?::;BB>BAGCCC?B?CBBECCAAC>BABCB0AB?BBCI?CCBB@CBC?CC>BBCCCDACFDCCCBB@CCC@C?GDCCABAC@CCCC?CBBBDBAACBBBCCCBB?BBB@CC@C@CBB@@@CBB@BDGFF;@9>;;:::-;ADDE>BCBBBBDCBA=AAAB0ABBBDBGACCACCB@@AB?B?BCCBBB>AAC?CC9;:CBAA@@@ABCBCCCCADCBBC?BC@CCBBCDC@@
@ATNG8:02256:02914
GATGGTAGACATATCGTACTCTCTGTACTCATTCGTTTCGGAAGAGACAGGTACGTTAATAGTTAATAGCGTACTTCTTTTTCTTGCTTCGTGGTATTCTTGCTAGTTACACTAGCCATCCTTACTGCGCTTCGATTGTGTGCGTACTGCTGCAATATTGTTAACGTGAGTCTTGTAAAACCTTCTTTTTACGTTTACTCTCGTGTTAAAAATCTGAATTCTTCTAGAGTTCCTGATCTTCTGGGTGCGCTACAGTCTCTCTACCATCGTTCGGGTCAGGAGTCT
+
:49;26BBDCCCBCBCCCCCCBBBBDGCBB:9:;AAC>??=?=???CBBB?BBBBE?B@BAAA<?<?BBBHAA5515;;::*..)...(.//3185515<87:;@@A=A?@?@@55.6??8?<@@@@@>=><AA?@6::AA?:::??@@A>=<><:;;=AB<@<??@@@@A==:=??KH5B;>98////(-9777),,,,,,9::=6<=<<.;?ABB9@<>>6;7::///7<6::;;;B=AAAA:===B@@@AA@??A==:=66179::97---(-7//)-5522
@ATNG8:02269:02950
GATGGTAACATATCGTACTCTCTGTACTCATTCGTTTCGGAAGAGACAGGTACGTTAATAGTTAATAGCGTACTTCTTTTTCTTGCTTTCGTGGTATTCTTGCTAGTTACACTAGCCATCCTTACTGCGCTTCGATTGTGTGCGTACTGCTGCAATATTGTTAACGTGAGTCTTGTAAAACCTTCTTTTTACGTTTACTCTCGTGTTAAAATCTGAATTCTTCTAGAGTTCCTGATCTTCTGGGCAGACTCTCACACGCCTACCATTCGTTGGTCCAGAGTCTTACTACCGACTGCCATAGC
+
<7<<6//)/777>;;6AA==666CDCCCB;;5;A@@;99499C=CEDBB?AA@@A7;7;BCB?C?@??A::9>?=@BBBB1BB?BC@A0000/)//617;4:;B@@A<?????A@@=???<A=@@@;;8>@;B@@@:>>>><=>>>>>==:6//)///39;6<7:8:AC>>?A696667'69>;@@BBB/>>;;:1;>>===;::=1888)6:988485////@@=@@@:>:=?@@==8966606------7;=@GA>60677233-322020,-),22,,,,-2678=98;5225),*222
@ATNG8:02284:02914
GATGGTAGAGTACAGTGTAGTAGACCAGAAGATCAGGAACTCTAGAAGAATTCAGATTTTTAACACGAGAGTAAACGTAAAAAGAAGGTTTTACAAGACTCACGTTAACAATATTGCAGCAGTACGCACACAATCGAAGCGCAGTAAGGATGGCTAGTGTAACTAGCAAGAATACCACGAAAGCAAGAAAAAGAAGTACGCTATTAACTATTAACGTACCTGTCTCTTCCGAAACGAATGAGTACTGTATCTATGTGTGCGCTACCATCGTTCGGTCAGAGTCT
+
?8=A666>CCBBBBBAAACAAACBB?BDC?CBBBBA?A?BBBAAAA???;?=:99@@@@@/@=AABCC@@@9::2:?ADDCC5BB?B6;;;7:DFADBBDCCE;;:;?BA>A??=??AACCHCBBCCBBD;96:AAA?BBCCBBBC;@<@::5:BBABGBB?AABBCC?BB?AAA=@@>??8?::988989+8@:>;;;BBCBB<A;>>@@<@<@@BAA=AB;:9AA?B?BCD>AA@?BBBBBBBBBBCBCBB?A<AA>>>==>?=AA???;??<>>?>>>@@@
@ATNG8:02251:03003
GATGGTACGGTGCAGCATGAGTGTATCCAGAAGATCAGGAACTCTAGAAGAATTCAGATTTTTAACACGAGAGTAAACGTAAAAAGAAGGTTTTACAAGACTCACGTTAACAATATTGCAGCAGTACGCACACAATCGAAGCGCAGTAAGGATGGCTAGTGTAACTAGCAAGAATACCACGAAAGCAAGAAAGAGAAGTACGCTATTAACTATTAACGTACCTGTCTCTTCCGAAACGAATGAGTACTATGTAGAGCTCTATACTACCATCGTTCGGTCAGAGTCT
+
<89>3:4446999555555555544555::<9556=>?6?600//88>:<=:=:=?@@@@@@0@=BBBBABB@CFJ>BB?@@>@0@@<@?BBB;CBC?BCCDD??ACAE?@@=?BB??@>BCCCCFHBBB@@@@=@AAA?BBBBCABA?B@B@@=@BBBCCCC?BBBBBB<>>8788177>DD<CBB?B@A:ABAB<BB===@CDHACACCBB@B@BEBBBA;;;DCCC@A>@CC;A;:6:??ACBBAACCBBBA9:9??:?>>>AA=@>?==8==188;;;ABB?
@ATNG8:02251:03008
GATGGTAGATACTCGCTGATACACCCAGAAGATCAGGAACTCTAGAAGAATTCAGATTTTTAACACGAGAGTAAACGTAAAAAGAAGGTTTTACAAGACTCACGTTAACAATATTGCAGCAGTACGCACACAATCGAAGCGCAGTAAGGATGGCTAGTGTAACTAGCAAGAATACCACGAAAGCAAGAAAAAAGAAGTACGCTATTAACTATTAACGTACCTGTCTCTTCCGAAACGAATGAGTACGAGAGAGCACACGTGTCTACCATCGTTCGGTCAGAGTCT
+
/9:=:CB@@>BBCCA>AB@BAA??>09945;>>@??:?=AAC997A>@>=@=?@@@=@@@.>;@B====BBBBB9=;AAAAA2AB?B=AAA=AEFEGCBB;;;;<5;2:?<@AB>AABBBDCCBBCDCCCBB?@@@@?CCBABBCC?@@@00-0@@@A@;@<>>?BBB?CC@BBB<>>BAA<@@>;888888%8>4:;:;?@DBB<?<<;;B=?<?ACCC@CCBCBBB?B99:A=A::69@@@@A::9@@BB>?>BBBB@AC88798<<<<A>AA<==@??;?==
@ATNG8:02252:03006
GATGGTAGTGTCAGTGCGCGTCGTCCAGAAGATCAGGAACTCTAGAAGAATTCAGATTTTTAACACGAGAGTAAACGTAAAAAGAAGGTTTTACAAGACTCACGTTAACAATATTGCAGCAGTACGCACACAATCGAAGCGCAGTAAGGATGGCTAGTGTAACTAGCAAGAATACCACGAAAGCAAGAAAAAGAAGTACGCTATTAACTATTAACGTACCTGTCTCTTCCGAAACGAATGAGTACGAGAGAGCACACGTGTCTACCATCGTTCGGTCAGAGTCT
+
?A@<7<;@;AABBCECCAB@@@BBB?BCC?BCBAAA=@;@@B@?AB@CB@C@AAABCCCC3C?CBCCCBCBBBB<BBCCCCC1CC?C:???7AAB?BBBBDDEEE>@>@C@CCC999DCEBBCCDCCCCBBC@CBAB?CBBBAAAB=@=@998:CBBBCCC?CAAABB?CD?CBB?A@@@@9=:::88888(8>:>;;;?BAAA;@;??@A<@=;<@CC?CAAAAAA>A>AAC=??>?AAABBBBBBCBB?@BABB:;;>=>;;;5;>>;?<;B=?@A>>>>@A
@ATNG8:02257:02975
GATGGTAGTAGTACACTAGTCATACCAGAAGATCAGGAACTCTAGAAGAATTCAGATTTTTAACATCGAGAGTAAACGATAAAAAGAAGGTTTTACTAGACTCACGTTAACAATATTGCAGCAGTACGCACACAATCGAAGCGCAGTAAGGATGGCTAGTGTAACTAGCAAGAATACCACGAAAGCAAGAAAAAGAAGTACGCTATTAACTATTAACGTACCTGTCTCTTCCGAAACGAATGAGTACTACTCTCAGAGACACACTACCATCGTTCGGTCAGAGTCT
+
<8;<45<9>@AABC<>>=<=@<949.54;.5@;;:@:>259=999=7::58549973737$359845=;;99:9916///////$/85;6:;;.7///6676>>?BB?C@CCACBDACCBCDAAACBBCDBBAC?CCBB?B@BBBB@@<@=@??=@CCCBBCA?BBCBBB>BB?BA?:@?888*:>:4::::;+:>9>888@@A@A;?;?BAA:>:>@CCC?CCAAABB@C?CCD>DAA>CDCBBAA???CCBBBB@A@BCCC@@@B>BB>AB<@@:<98::<@>>
@ATNG8:02257:02983
GATGGTAGCTCTGCTCTGACTCTCGTACTCATTCGTTTCGGAAGAGACAGGTACGTTAATAGTTAATAGCGTACTTCTTTTTCTTGCTTTCGTGGTATTCTTGCTAGTTACACTAGCCATCCTTACTGCGCTTCGATTGTGTGCGTACTGCTGCAATATTGTTAACGTGAGTCTTGTAAAACCTTCTTTTTACGTTTACTCTCGTGTTATAAATCTGAATTCTTCTAGAGTTCCTGATCTTCTGGTGTCTGATCTGTATCACTACCATCGTTCGGTCAGAGTCT
+
;<AB@BBBECCCBBBCCBDCCBBDCBBBBCAA??@@C>CB@B@BBADCCC@CBBBB@C@DCCC@C@CBCCCCCCB=@@>>=,@A?BDDG>BBAB=AAA<@C?BBCCCC@BBFCBB;;:;BC?C@CCCCBBBD@CCCC?BBCBCBBBCBBBBBBAC?@@@=?B?B?BBBBBCCCD?BAAAA3A@B>BBGHD0BB;;;0<CABCCCCBB:;;CA=@@@AB>A>AB?AAABBBB?B>AABCCC>AACAEDBBCBCBBBBBBCCDBABB?AA@?>=??<?BEBAACCC
@ATNG8:02260:02982
GATGGTAGACACGTGTGCTCTCTCGTACTCATTCGTTTCGGAAGAGACAGGTACGTTAATAGTTAATAGCGTACTTCTTTTTCTTGCTTTCGTGGTATTCTTGCTAGTTACACTAGCCATCCTTACTGCGCTTCGATTGTGTGCGTACTGCTGCAATATTGTTAACGTGAGTCTTGTAAAACCTTCTTTTTACGTTTACTCTCGTGTTAAAAATCTGAATTCTTCTAGAGTTCCTGATCTTCTGGACGACGCGCACTGACACTACCATCGTTCGGTCAGAGTCT
+
55:>:>BBCBDAAACB9:6?AAADEBCBBA@@<@;;;7<B?B?BBCBBBC@BBBBB>B<???D@D?BBCAABBCC@BBBAA2==:?>@@:@BBE@BAA=@A9?>==>?:=>>????@<>=>=?<@@@@???@<AAAA5;;>>;;>>@@@A@:::A;:::<??<A<>>>A??@>>;>??@@6@;>97////'/:---)--3---7:6:4:AAA.?@@AA=B===:>??????<A<@@???A<@@@=C??>@AAA??;::;;;6633-377--,/:6:<<<@??>=
@ATNG8:02269:02972
GATGGTAGCGCACACATAGATACAGTACTCATTCGTTTCGGAAGAGACAGGTACGTTAATAGTTAATAGCGTACTTCTTTTTCTTGTCTTTCGTGGTATTCTTGCTAGTTACACTAGCCATCCTTACTGCGCTTCGATTGTGTGCGTACTGCTGCAATATTGTTAACGTGAGTCTTGTAAAACCTTCTTTTTACGTTTACTCTCGTGTTAAAAATCTGAATTCTTCTAGAGTTCCTGATCTTCTGGTAGAGCGTGCATATATCTACCATCGTTCGGTCAGAGTCT
+
55;=8<A=66;@@ABABBJGGCDBBB@@@BAA?ABBD0;925.5;9<ABB@BCDGDAD7;;@@;@=BABBB@A@A=;0000)0=600/>>2=9<=;B=B@BB799>>?A?CABACCBB?A@B?C@CEECBAAC@CCBD<AAB:;;BCDDBBCBBBB?CBB?BB?A@AAA@@A@@A<@@ACC5;7;<@AABB0@@<;;0;BACBBAA;<5<@@@,A;;;D@D@CC@CCCCCA@>A@BDDDCB@BBB?CCCCCAAABBCBBBCC<;<D@C;;;B>AB>B@AABAAAB
@ATNG8:02273:02971
GATGGTAGTGATACAGATAGACACCAGAAGATCAGGAACTCTATAAGAATTCAGATTTTTAACACGAGAGTAAACGTAAAAAGAAGGTTTTACAAGACTCACGTTAACAATATTGCAGCAGTACGCACACAATCGAAGCGCAGTAAGGATGGCTAGTGTAACTAGCAAGAATACCACGAAAGCAAGAAAAAGAAGTACGCTATTAACTATTAACGTACCTGTCTCTTCCGAAACGAATGAGTACGAGAGTCAGAGCAGAGCTACCATCGTTCGGTCAGAGTCT
+
:777)//;999@<<<<;;;AABBD@BBB@??:5553928888833,33,339?>?????.>7<8:::::>??<5:8;;AAA3BB=B7;;;49?A;ACBBDDA;<7;?CB>A;:09BABCDDHCCBBB;;;B@BBAB?@@??AA??;<;@00+0==>??BB@BBBBBB@BC????49::::,:==;88888(57176;9@A@<=:>;?@AA7;5;>?;;7;;AAA>@:=:===9??C?999CCCC?@@AAAC???B??;?===@@=@=>>>;>B<>>====888
@ATNG8:02276:02961
GATGGTAGGACGAGCGTCTGAGAGGTACTCATTCGTTTCGGAAGAGACAGGTACGTTAATAGTTAATAGCGTACTTCTTTTTCTTGCTTTCGTGGTATTCTTGCTAGTTACACTAGCCATCCTTACTGCGCTTCGATTGTGTGCGTACTGCTGCAATATTGTTAACGTGAGTCTTGTAAAACCTTCTTTTTACGTTTACTCTCGTGTTAAAAATCTGAATTCTTCTAGAGTTCCTGATCTTCTGGTGCGCTACAGTCTCTCTACCATCGTTCGGTCAGAGTCT
+
889838660-----57;=BB??>@495<;6557<444(443939<><;;97////0*/7<;=>:AAD==AB@>>>;;:9:9'497<:;?:>?<@8@<>79=999944<.5969=955.449393555<@>@?;>>?@49999===9444488:::8<::7:;7;455>><<=<=<;5555057<755999(9@99:,00000/99>>*////$////7494:<96549944.47;;:<<<7;4616;;;;><@@>B@@@@9:9B499999?AA:@B?>>CA:9
@ATNG8:02277:02980
GATGGTAGCTATACGTATATCTATGTACTCATTCGTTTCGGAAGAGACAGGTACGTTAATAGTTAATAGCGTACTTCTTTTTCTTGCTTTCGTGGTATTCTTGCTAGTTACACTAGCCATCCTTACTGCGCTTCGATTGTGTGCGTACTGCTGCAATATTGTTAACGTGAGTCTTGTAAAACCTTCTTTTTACGTTTACTCTCGTGTTAAAAATCTGAATTCTTCTAGAGTTCCTGATCTTCTGGTCTACTACACTGTACTCTACCATCGTTCGGTCAGAGTCT
+
@@@C@DBBCCCBBBBBCCCDDDD@BBBCCDBB?BBCB=BB?B@BCCCDCC?BBBBB>B@BBAA>B@BBAAAACCC?BBBCB3BB@BB>@8?A?@<@BA?BB<>=BBAA@BBAA><>@;A;;7;;>@>=>>@@<@DAA<A>@@>>>>>>>CB>>>><:;:<??;?<>>>>@@A>><>AACB5B<?<?;999,9:---(--3---967;;?EED/===?A=A=;;8;>>@>>>=A;>>>>>@8;;@<AAAC:::BB===AAAAAA::5:<<<=:>@<>>>AAA@>9
@ATNG8:02282:02977
GATGGTAGCGCATATCAGCGCAGCCCAGAAGATCAGGAACTCTAGAAGAATTCAGATTTTTAACACGAGAGTAAACGTAAAAAGAAGGTTTACAAGACTCACGTTAACAATATTGCAGCAGTACGCACACAATCGAAGCGCAGTAAGGATGGCTAGTGTAACTAGCAAGAATACCACGAAAAGCAAGAAAAAAGAAGTACGCTATTAACTATTAAACGTACCTGTCTCTTCCGAAAACGAATGAGTACCTCTCAGACGCTCGTCCTACCATCGTTCGGTCAGAGTCT
+
BABA?B;6;BCCABBCBBBBBBBBB>CDDBCCCCBA?A?ABCAABB?BB<B>BAA99999*:;BBDCCCCCCDC<A@=>>>>0AA>B5<<09@;7=B=ACBBBC@C@BB@BBC<@@ABBBBBB@@DCCCCC?CCBB?AA@@CC998;ADBB@BDBBBBBB@BDDA>>9:93:>=399>??@5>==;::::::%8<17377AA::;5:17:55-55'59A;;7:@=@;00,.*....&...(-886343.3:::=BC??????B@<@AA;>>@:@>@B@CCBCBC@@@
@ATNG8:02282:02993
GATGGTAGCGCATATCAGCGCAGCCCAGAAGATCAGGAACTCTAGAAGAATTCAGATTTTTAACACGAGAGTAAACGTAAAAAGAAGGTTTTACAGGACTCACGTTAACTATATTGCAGCAGTACGCACACAATCGAAGCGCAGTAAGGATGGCTAGTGTAACTAGCAAGAATACCACGAAAGCAAGAAAAAGAAGTACGCTATTAACTATTAACGTACCTGTCTCTTCCGAAACGAATGAGTACCTCTCAGACGCTCGTCCTACCATCGTTCGGTCAGAGTCT
+
:5<>8=;69?;B@BCCCBDCBBBCC>CCC@BBBAAC6;9;BBCCCC???596:@ABCEEE5D@C;<=CDBCCCD?AABCCCC2CFGG@IGI=CCCC@BBBBBBAA>@<@CAABC=@?BBBAABBBBAAABBB>B566=AAA>===>:A?CBB?>@??:;<;=BBB>>=58818AA;??AAA7==>:88888(7>6?AAAAAAAA:=6;;>=5;6;?CCCAEBB@@@B4;5;??8ABA>BCCCBA@=?BA@AA@999AAAAC@????;;;>B:;;@CCCBBB@@@
@ATNG8:02291:02990
GATGGTAGATACTCGCTGATACACCCAGAAGATCAGGAACTCTAGAAGAATTCAGATTTTTAACACGAGAGTAAACGTAAAAAGAAGGTTTTACAAGACTCACGTTAACAATATTGCAGCAGTACGCACACAATCGAAGCGCAGTAAGGATGGCTAGTGTAACTAGCAAGAATACCACGAAAGCAAGAAAAAAGAAGTACGCTATTAACTATTAACGTACCTGTCTCTTCCGAAACGAATGAGTACTGTATCTATGTGTGCGCTACCATCGTTCGGTCAGAGTCT
+
44;=9=BBCDBB<66666=;;@CBA=A@@<@@@B;:79??>AA>=??A?=A?@A?@>EDF3B?AB;BABABBB@977;;999'4=994>>>4?<B=?969@@@@B?B@DC@ECC::9AABCCCBBCDCDBBB@CCBB?BABBDCAA>B@CAA@ABCCCBBB?BBBB9849?;?AA>AA99927==8567788%8=:@988@@??@:=:=;;;9=:>@BBB?;;;CBBCAG=@@B=BBB@BDCBBBBBBBBBB>>>CDCAC;<;==@:>>@AF<>><>>====?==
@ATNG8:02248:03049
GATGGTAGACATATCGTACTCTCTGTACTCATTCGTTTCGGAAGAGACAGGTACGTTAATAGTTAATAGCGTACTTCTTTTTCTTGCTTTCGTGGTATTCTTGCTAGTTACACTAGCCATCCTTACTGCGCTTCGATTGTGTGCGTACTGCTGCAATATTGTTAACGTGAGTCTTGTAAAACCTTCTTTTTACGTTTACTCTCGTGTTAAAAATCTGAATTCTTCTAGAGTTCCTGATCTTCTGGCGCGTATGTATGTCGCCTACCATCGTTCGGGTCAGAGTCTATCACCGAACTTGCCCCATTAGAAGAGGGC
+
@?BB@BCCDDCBCCCCCGCCCCBBBCBBCCBB@BBBC>A@>@?AAABBBB?BBCBB@B>BBBC@C?BABB@AA;:487657'25.589:1;999>B==:>C;>>AA6638<AAAA??;ADD7=7=AAA===?;>>>A7;;>>;;;>AAAA@;;;=;???;AA:@:===A?>?AA;;9;A@5A<?<97777*68222(,,,,,,9=7;8;BBB/B@@@@<@<??;?@@@C??<?<?@?@?@;@AA=@;;77666999>;;660377433699599:078;;?>@<866622-23-2202666)3204420,,,6,2
@ATNG8:02253:03039
GATGGTAGCTCACGTACGTCACACGTACTCATTCGTTTCGGAAGAGACAGGTACGTTAATAGTTAATAGCGTACTTCTTTTTCTTGCTTTCGTGGTATTCTTGCTAGTTACACTAGCCATCCTTACTGCGCTTCGATTGTGTGCGTACTGCTGCAATATTGTTAACGTGAGTCTTGTAAAACCTTCTTTTTACGTTTACTCTCGTGTTAAAAATCTGAATTCTTCTAGAGTTCCTGATCTTCTGAGATACACATGATACTCTACCATCGTTCGGTCAGAGTCT
+
:?AB?CBCCCCBAAAC;9;CBBBBCCCCCCCB?BBBB=BB?B@BCCEE@A>ADBBB>B>BBBC>B>BBBBBBBCC>?>>==.=<:>=??8;A??<ABA>AB<@@BBBB?@B@>AA@@:@AC:@:==>>>>>?:@AAA;A>><==?>?AAAA<==A<:;:=AA<A;AA?AADA?>:>>>@@5@:>:?>===.;=///(/68///=88<<????/?>>=B=A<;;7:<=@=>>=A<@@A=994///====AA?A>>>>===>===>9>AAAA5;;9>>BBBCB??
@ATNG8:02261:03028
GATGGTAGACTTATCGTACTCTCTGTACTCATTCGTTTCGGAAGAGACAGGTACTTTAATAGTTAATAGCGTACTTCTTTTTCTTGCTTTTCGTGGTATTCTTGCTAGTTACACTAGCCATCCTTACTGCGCTTCGATTGTGTGCGTACTGCTGCAATATTGTTAACGTGAGTCTTGTAAAACCTTCTTTTTACGTTTACTCTCGTGTTAAAAATCTGAATTCTTACTAGAGTTCCTGATCTTCTGGTGAGATATGCATGATGCTACCATCGTTCGGTCAGAGTCT
+
:44;7<@CBCC@BB<695:;;<<;;?<@<@=@9@@B@:@@;?;?5554::5::<<<4=8<:?>;@,0/79/555;5999;;*;=9;@?=@.>@@@796>9AA<??<<@@<@::::<<?=<BA>A<@@@897>=;?@??<>><==B?<<<A@;:8:937564<<6<699:@>>>BB5:;;;;-:4:4:7666+6=<<=,//:666;?::7;DFD/C>?>A<@;>?;????>A==:><@AAA;<8;@?;::;====>??A>>>>>>AAA<?===B=@@;@>>>AA>>=
@ATNG8:02267:03039
GATGGTAGTGTCAGTGCGCGTCGTCCAGAAGATCCAGGAACTCTAGAAGAATTCAGATTTTTAACATCGAGAGTAAACGTAAAAAGAAGGTTTTACAAGACTCACGTTAACAATATTGCAGCAGTACGCACACAATCGAAGCGCAGTAAGGATGGCTAGTGTAACTAGCAAGAATACCACGAAAGCAAGAAAAAAGAAGTACGCTATTAACTATTAACGTACCTGTCTCTTCCGAAACGAATGAGTACACATCGTCGTGTCGTGCTACCATCGTTCGGTCAGAGTCT
+
BA::544:9>;956<>;;;<<<===8;A;9>B9:26@8@8BBB985A4548<633333333$338333;8878333(33/////$//(/0688.6684::88577./(.0574668577;<BAAACCCCCBBAC?BCDC=?998@@BB?C@CBB@BBBBBBCC?BBBBBB@A@=@??9==888)5654;9@@@@)@D=@788ADAA=5959://)/(/9;>@?AABCBBB@B>BBD;A??<?AAABBBBCCBAA>AC?@@@?BCC::9?BBBDE?BC?B???AABBB
@ATNG8:02273:03039
GATGGTAGCGCGACGAGCGTAGACCCAGAAGATCAGGAACTCTAGAAGAATTCAGATTTTTAACACGAGAGTAAACGTAAAAAGAAGGTTTTACAAGACTCACGTTAATAATATTGCAGCAGTACGCACACAATCGAAGCGCAGTAAGGATGGCTAGTGTAACTAGCAAGAATACCACGAAAGCAAGAAAAAGAAGTACGCTATTAACTATTAACGTACCTGTCTCTTCCGAAACGAATGAGTACGATGAGAGAGCTCTCTCTACCATCGTTCGGTCAGAGTCT
+
::?C?B@A@B:::BAB@AA@BBABB=BBB@CDCCCC@C@BBBBBBB>>><??BBB@BDDD3A>ABBBCBBBBBA=???@@@@0@@==2:;;-:@A=BBBABBA@@=@?CB?AAB>BBBBCDFJCBBBBBCDD?CAAA?AAABCC?>;@?A;;8;AABBCCB@BBAAAA@DC??>?;?AAAA<@<<788888(5:7<578BB???=@=BCAA;><??BCC@BBB???C?A?ABB=BBB?BBCBBCBDC>>>?@?@@A?>==AA;;;;?===@<?@7;:AAAB==>
@ATNG8:02274:03012
GATGGTAGGCGAGAGTGAGACGCAGTACTCATTCGTTTCGGAAGGAGACAGGTAGCGTTAATAGTTAATAGCGTACTTCTTTTTCTTGCTTTTCGTGGTATTCTTGCTAGTTACACTAGCCATCCTTACTGCTGCTTCGATTGTGTGCGTACTGCTGCAATATTGTTAACTTGAGTCTTGTAAAACCTTCTTTTTACGTTTACTCTCGTGTTAAAAATCTGAATTCTTCTAGAGTTCCTGATCTTCTGGATACACTCATGTGCACCTACCATGTTCGGTCAGAGTCT
+
<<AA<A<A=@0//::99<<;;655<556<<<;74900+/:5:)/)//8:::7:3////)/)///80606/33::::?6?A>>>)322799>>.9BBB=@??>BB=A995264:666777=99>>5<55/-----46055--(---788999:::;85854969466167//-/8;:AA000=@@0<8<8:::9:'9?ABC=BCCCECBB@?;;@==,=000><>?CB@DB@@?BA?B?BA??;:3888;==>===>=888==><=8;9<157>?9=>;@97777555
@ATNG8:02278:03045
GATAGACTGTAGCGCACCCAGAAGATCAGGAACTCTAGAAGAATTCAGATTTTTAACACGAGAGTAAACGTAAAAAGAAGGTTTTACAAGAACTCACTGTTAACAATATTGCAGCAGTACGCACACAATCGAAGCGCAGTAAGGATGGCTAGTGTAACTAGCAAGAATACCACAAAAGCAAGAAAAAGAAGTACGCTAATTAACTATTAACGTACCTGTCTCTTCCGAAACGAATGAGTACGAATGAGAGAGCTCTCTCTACCATCGTTCGGTCAGAGTCT
+
;ABBABBBBDCCBCCCCC6CBB@BBBBCC?B@BBAACBC=::886:=>;;;:9$47=@<;>9>00/;1778<>>>+<A=A5;;;-98:599-///////84;37718<<48>BA>99886:@@ABAA=>AA@>@>?999AA9?;?AA?>@A>686:49=<=AA<@@9000:>0000)0:8888777'3<:=88>>777178<8<998<?=788AA8?<<333=6=4966(228.555222533....755358>?:::?AAA<@@A@@<>><>>>??@@@?
@ATNG8:02279:03018
GATGGTAGATACTCGCTGATACACCCAGAAGATCAGGAACTCTAGAAGAATTCAGATTTTTAACACGAGAGTAAACGTAAAAAGAAGGTTTTACAAGACTCACGTTAACAATATTGCAGCAGTACGCACACAATCGAAGCGCAGTAAGGATGGCTAGTGTAACTAGCAAGAATACCACGAAAGCAAGAAAAAGAAGTACGCTATTAACTATTAACGTACCTGTCTCTTCCGAAACGAATGAGTACTATAGACTATCTGAGACTACCATCGTTCGGTCAGAGTCT
+
:89>@B>AA;956<<B@A;:9AAAA:ABB?AA?A@?<?;AAB::8C?BB@EA:9:AAEED3C?BBB???BBBBC=:7?====,9>9=.999&5<<7666;==:;@>B@CC?CBB?AB??ABCCCCCCCCCCC@C????B@@AAA@@=@=@::6;DBBCBBB@BBBBBB@BB@BBC>AA???8<==;88888(8>9>===@@DBA<A:>>@@<?<==BBC@CCAAACC@C?BBC=B9:99BBCCBB@@@CCC@???CBBBABACCC?AABBC?BB?BCBCBBAA@
@ATNG8:02289:03041
GATGGTAGATACTCGCTGATACACCCAGAAGATCAGGAACTCTAGAAGAATTCAGATTTTTAACACGAGAGTAAACGTAAAAAGAAGGTTTTACAAGACTCACGTTAACAATATTGCAGCAGTACGCACACAATCGAAGCGCAGTAAGGATGGCTAGTGTAACTAGCAAGAATACCACGAAAGCAAGAAAAAGAAGTACGCTATTAACTATTAACGTACCTGTCTCTTCCGAAACGATGAGTACTATAGACTATCTGAGACTACCATCGTTCGGTCAGAGTCT
+
---:499ACAB@A966<@B@?@BCC=BBD@B;::@?9>?BAC?979?BB?A>@@::9:9:(9;ABBBBBCBB@?8<<AABBB2@@;@5;;;*:AA=BCBBADA;;7;=@@>AA@=AAABDCDCCDCCCCBA@<@AAA?A@AA???B>A?C;;;;CCCBDBB@CCE@??>??=000,00000*008/8:988(7;7=>@@BCB:;7;<?AAB>D>==@@@?@AABBCB?A>@@A8A000:;@@BBACFCB@>>>BAAABBB@?@B?BABAB=??==<>?AAABB
@ATNG8:02256:03081
GATGGTAGTGTCATATGAGAGTGTGTACTCATTCGTTTCGGAAGAGACAGGTACGTTAATAGTTAATAGCGTACTTCTTTTTCTTGCTTTCGTGGTATTCTTGCTAGTTACACTAGCCATCCTTACTGCGCTTCGATTGTGTGCGTACTGCTGCAATATTGTTAACGTGAGTCTTGTAAAACCTTCTTTTTACGTTTACTCTCGTGTTAAAAATCTGAATTCTTCTAGAGTTCCTGATCTTCTGGAGATATCATCAGCGAGCTACCATCGTTCGGTCAGAGTCT
+
::=B?BBDDCDCB=?CCCCCB@@CC@@@AAAB?BBBF?CC?B;@;@<@BB?BBD@@>@?BA@@<B>ABBBBAA@@<;;;;;':B9?=@@6955;5>=A=BD;;;BCDC@BBDCCCBC@CCC?B?BDCCCCBC@BCCC@BCCCCDDDDBBBCDBBA?BAA>AD?C>AACBBBBBB=AAAAB8A>?;::9:9*;CBAB>CBBBBBCABBACFHF5CBBBB>B>BB>@@@BBBD?B?BBEBBB@BAB@CDBBBCCCCBCCDCBBBBBC?A@AAB@BC@B??@CA@99
@ATNG8:02262:03109
GATGGTAGTACATGATAGACGACACCAGAAGATCAGGAACTCTAGAAGAATTCAGATTTTTAACACGAGAGTAAACGTAAAAAGAAGGTTTTACAAGACTCACGTTAACAATATTGCAGCAGTACGCACACGATCGAAGCGCAGTAAGGATGGCTAGTGTAACTAGCAAGAATACCACGAAAGCAAGAAAAAGAAGTACGCTATTAACTATTAACGTACCTGTCTCTTCCGAAACGAATGAGTCGTGGCGACGTGTCTCCTACCATCGTTCGGTCAGAGTCT
+
<8>@>A@BBBBDBCBCBCBC;;;BB@CCC@CBCABC@C@BDBCBBB=???B>??@CCLEE2B?BDDECCCCCCB=AA@BBBB2AC>B5;;;-:AB=BCBBCDBCB@B@CB@BBB9:9BBBCCBBBBDDCCCBBBCCC?CBBBBBBC@DBDBB?BCCDDBBA?CAAAAA>BB?BBB>BBBA@9?><899898.9A?C99:BB>??<@=AA@@:>:>ACDC@CEBAABC>A?ACD@DBC?ABBBBCBAA;?ACBCBAAABB>BBB>B=>>D?BB?BBBBAA998
@ATNG8:02267:03068
GATGGTAGTGTGTCTCTGAGAGTAGTACTCATTCGTTTCGGAAGAGACAGGTACGTTAATAGTTAATAGCGTACTTCTTTTTCTTGCTTTCGTGGTATTCTTGCTAGTTACACTAGCCATCCTTACTGCGCTTCGATTGTGTGCGTACTGCTGCAATATTGTTAACGTGAGTCTTGTAAAACCTTCTTTTTACGTTTACTCTCGTGTTAAAAATCTGAATTCTTCTAGAGTTCCTGATCTTCTGGGTCTCTCTCTCACGCACTAATCGTTCGGTCAGAGTCT
+
B<AC;BBBBDLBBBCBAABEFHBBBBBCCCCB?ABBB=BC?B?BBBDDCD?CCDCB?B@CBBB@C@CBBCDEC;::;BBBC5BB?CBCC?CCCD@CCC?CC>BBBCBC@DCBBCCCJACBC@C@BBCCCBBBADBBB@CCCBBBAAAABABBBBC@CBB?BC@D@CABCCBBBB@CAAAA6:4:<;;:;:*;B@@@:A@@@BCB;;;BDDDD5;;;CC@C@BCADLBBB;;:;@BBCCBB?BCCG?CCCABACCBCBBCBBBBB@DCCC=BB@DBBBCCB@@
@ATNG8:02274:03091
GATGGTAGTACATGATAGACGACACCAGAAGATCAGGAACTCTAGAAGAATCCAGATTTTTTAACACGAGAGTAAACGTAAAAAGAAGGTTTTTACAAGACTTACGTTAACAATATTGCAGCAGTACGCACACAATCGAAGCGCAGTAAGGATGGCTAGTGTAACTAGCAAGAATACCACGAAAGCAAGAAAAAGAAGTACGACTATTTAACTATTAACGTACCTGTCTCTTCCGAAACGAATGAGTAACGAATGAGATCTCGTGTGCTACCATCGTTCGGTCAGAGTCT
+
8:=A9@BCD@@@CA@@A@@>999@@=@?A=ABB@@>4945<<;<<<85858A9?=A=FFFD)@?ABBBBCDDCCC>BCBEDDF2A>;@=ABBB0A==99>9:5<<?@7;:@A=B@@=?@ABBAAADBAACACBB?CAAA=AAA::7@B?B?BBD@A?>?ABBC@FCDC??;?A<=;=852222'225-29777(57-5777;;:=888(87886?=B;B@996;>>>=?==6;59<=0777/37688849//(/68:32285588>=>>>><@A??=3569;<;<95555
@ATNG8:02275:03068
GATGGTAGTGTCAGTGCGCGTCGTCCAGAAGATCAGGAACTCTAGAAGAATTCAGATTTTAACACGAGAGTAACGTAAAAGAAGGTTTACAAGACTCACGTTAACAATATTGCAGCAGTACGCACACAATCGAAGCGCAGTAAGGATGGCTAGTGTAACTAGTAAGAATACCACGAAAGCAAGAAAAAGAAGTACGCTATTAACTATTAACGTACCTGTCTCTTCCGAAACGAATGAGTACTGTATCTATGTGTGCGCTACCATCGTTCGGTCAGAGTCT
+
:;>A;;6<<:;;;;;<77==///;:4:;;6;@;;9?<@<B>><<<?6::9<79873377(7,3388;866//(////77+9<.5.55)5;<7<<655;;45257;>058A>A@??@BBB@AAB;;;CC@DBBC?@???@ACC?B?B<;6;AAA@:::=AAAABB?CB599B=@?CCC=BB@;>>@@@/@A6;;:;:9>BA<A:>9::161//0<<9<BAAAAA>A=??B=AAB=AABBBBCBBBBBB:::@DD?@;;;;;B=AAA>>5;;8===;;;>==
@ATNG8:02276:03089
GATGGTAGTGATACAGATCAGACACCAGAAGATCAGGAACTCTAGAAGAATTCAGATTTTTAACACGAGAGTAAACGTAAAAAGAAGGTTTACAAGACTCACGTTAACAATATTGCAGCAGTACGCACACAATCGAAGCGCAGTATGGATGGCTAGTGTAACTAGCAAGAATACCACGAAAGCAAGAAAAAGAAGTACGCTATTAACTATTAACGTACCTGTCTCTTCCGAAACGAATGAGTACGATGAGAGAGCTCTCTCTACCATCGTTCGGTCAGAGTCT
+
ABCC?CCCCCG9:6>>>=B=A??=C?BBB<@@B@@??A>ABBBBA@=AB?B>BAAABC>=+=7BBBBBBBBBBB>>ACCCCC5B@>A5;;05;<7>@?==@@CC?B@BB>AAD>AAAABBDECCCBBBCCC@CBBB?BBBBBBBB@@=?8949A@A???C?BB????=AB====5::888*6<:49::;:+6<59///78?;?<?<@@@B=A;??GBC@CDBAAAA=@=@@A;AAA=AAABBBBBCAAABBBBB@@777==::;=CBC@B?>>8>:?@@@AAA
@ATNG8:02288:03104
GATGGTAGCGAGCGAGTGTGTATACCAGAAGATCAGTAACTCTAGAAGAATTCAGATTTTTAACACGAGAGTAAACGTAAAAAGAAGGTTTTACAAGACTCACGTTAACAATATTGCAGCAGTACGCACACAATCGAAGCGCAGTAAGGATGGCTAGTGTAACTAGCAAGAATACCACGAAAGCAAGAAAAAGAAGTACGCTATTAACTATTAACGTACCTGTCTCTTCCGAAACGAATGAGTACTGCGTCTCACTCTCGCCTACCATCGTTCGGTCAGAGTCT
+
55==8=BCCA@;;696===>CIBAA?CCB>BAB@@@CC>BABAA@@<>?:?:@CABCCDC3C@BDCCCABBDDD>GCA@BBA0@A=B4;;;-;CC?BAABCDDDD=?=?B>BBB?BBBCCAAACBBCCCCCB@CCCC?DABBBBAA<@>@999:CCCBDBB?BCBABA>BB?BBB>>?==<7=@><@AAAB3BC?B??@B>A??;?;@?AF<>8<;BCC@DCBBBBB@B?CBD=BA@>AADFA@@BAAABBBCBBBCBCCCADCC@DAAAC?BC>AACEEGB@?
@ATNG8:02244:03144
GATGGTAGGTGCACATGAGTGTATCCAGAAGATCAGGAACTCTAGAAGAATTCAGATTTTTAACACGAGAGTAAACGTAAAAGAAGGTTTTACAAGACTCACGTTAACAATATTGCAGCAGTACGCACACAATCGAAGCGCAGTAAGGATGGCTAGTGTAACTAGCTAGAATACCACGAAAAGCAAGAAAAAAGAAGTACGCTATTAACTATTAACGTACCTGTCTCTTCCGAAACGAATGAGTACGTGTGCGACGTGTCTCCTACCATCGACCTCTAGAAGTCT
+
AA@@;>AA:@@;95:569;A@AABC?@@@>AA@???;@9<<=>>9929><>=>@999===(==@BBCCCB996=2999555&4:8<.444&4::5;558:=:8;07,7839>@077?8:9BBCEGCCCCBB@C@@@6;;A@@@??=@?BBC@CBBBBBBF>AAC???C??:???:?BDFED9AAA?======&<>9==<=A@==>:>8=;::18188AAB>BBBBBAA=?<:;;0:::27=>??ABB@?>;?==733:?>?<5:=;;::8855-57777A;ABA?
@ATNG8:02247:03141
GATGGTAGGCGACATACATACGCGCCAGAAGATCAGGAACTCTAGAAGAATCAGATTTTTAACACGAGAGTAAACGTTAAAAAGAAGGTTTTTACAAGACTTCTACTGTTTAACAATATTGCAGCAGTACGCACACAATCGAAGCGCAGTAAGGATGGCTAGTGTAACTAGCAAGAATACCACGAAAGCAAGAAAAAAGAAGTTACGCTATTTAACTATTAACGTACCTTTCTCTTCCGAAACGAATGAGTACGTGTGCGACGTGTCTCCTACCATCGTTCGGTCAGAGTCT
+
8;55.4;;7566<>>>?>>>=555;166>7>==///)/)//::999699)//--//;;;$/)//77777///;1://)////$/<9><>@@@+?<<)/--,(,,,,,-55,6389-333-37335=;:;;>=<=<<<=9:9?;999<<:::7<8;;;8;@?=B999?988BB?;?;6==88<:877.733,333333#37175+22555555-532222,2466<;;7;>39944.4399909::6544433;4433//88///88:4858?>8;7337,33,377778::3
@ATNG8:02249:03112
GATGGTAGTGCGTGAGAGAGAGACCCAGAAGATCAGGAACTCTAGAAGAATTCGATTTTTAACACGAGAGTAAACGTAAAAAGAAGGTTTTACAAGACTCACGTTAACAATATTGCAGCAGTACGCACACAATCGAAGCGCAGTAAGGATGGCTAGTGTAACTAGCAAGAATACCACGAAAGCAAGAAAAAGAAGTACGACTATTAACTATTAACGTACCTGTCTCTTCCGAAACGAATGAGTAACACACTCTCATATGACACTACCATCGTTCGGTCAGAAGTCT
+
AAAB?BCCCCDBBCBCCCDDDD@@@=ACD@CCBB@@<@?CBBBBBA>AB>C?B==>BBB3B????AAABCCCC<C;87776(8<9<0677&59=:A>>>@A@>>:=9>A<???7<;??A@@@AAAAA;;=A;>>>A<><>A=>;;7<:>>><>>>>@@>>9>@@@>>9>>;AAA7<9677)88817DDDE/>>:====>>>AAD<@:@>>>;A;>>88:8<<><<=@4969>A6<<<8;889//+/;:<=CAAAAADCC@@?;;;;5;ABBB?BB?=77--)--33
@ATNG8:02261:03157
GATGGTAGTATCTGCACACTCTGTCCAGAAGATCAGGAACTCTAGAAGAATTCAGATTTTTAACACGAGAGTAAACGTAAAAAGAAGGTTTTACAAGACTCACGTTAACAATATTGCAGCAGTACGCACACAATCGAAGCGCAGTAAGGATGGCTAGTGTAACTAGCAAGAATACCACGAAAGCAAGAAAAAGAAGTACGCTATTAACTATTAACGTACCTGTCTCTTCCGAAACGAATGAGTACACACTCTCATATGACACTACCATCGTTCGGTCAGAGTCT
+
449=:@FCCC@BAB>CBBCCCCCCC@CCCABB><<@,0,00>085?8??8?=999>8??@+B@DB=B@@@=BBB>88;CCBB5AB>B<AAA9ACC@DCBBDCCBC@C@CC@CCC>A@BBCCDDCCCCDBABD@DCBB?BABBBBBB>B?B@@>@CCCBBBB?BBCCBB>@A=8899>>999+9=:9>AAAA/==97///@@B@@;@<@@A@<@<==BBB>ACA@@@@=?=?CF>CBB?@@ACCCBBBCCBBB>>>A>AACCCCBB?BBDCC=A@?DBBBBBB>>
@ATNG8:02263:03121
GATGGTAGTATATCGCGTCGCTATCCAGAAGATCAGGAACTCTAGAAGAATTCAGATTTTTAACACGAGAGTAAACGTAAAAAGAAGGTTTTACAAGACTCACGTTAACAATATTGCAGCAGTACGCACACAATCGAAGCGCAGTAAGGATGGCTAGTGTAACTAGCAAGAATACCACGAAAGCAAGAAAAAAGAAGTACGCTATTAACTATTAACGTACCTTTCTCTTCCGAAACGAATGAGTACGAGAGAGCACACGTGTCTACCATCGTTCGGTCAGAGTCT
+
:::E=@?;;:;666>>@<=<=;:5504::7;;;;;=1616;;;@>??6505=<=<73737$3-39:=?BABCCF=??@CCCC1;;?A<AAA9ACC@HCCCB@@..*.*..*.8:17:::;?AEHCCBBBAAA@BB@@<@?@??AAC?C@DBA?ACB?@?BC?BBB@00+00*///)/;773(3693555555$5968556<;==>5;6:@@@<B;>8;;@:@@9@??A?A<?@B=@?@;?>?C@BBBBBA@A>???:;;;;>>?>?9=888?;??:>;;:?@===
@ATNG8:02263:03152
GATGGTAGACATATCGTACTCTCTGTACTCATTCGTTTCGGAAGAGACAGGTACGTTAATAGTTAATAGCGTACTTCTTTTTCTTGCTTTCGTGGTATTCTTGCTAGTTACACTAGCCATCCTTACTGCGCTTCGATTGTGTGCGTACTGCTGCAATATTGTTAACGTGAGTCTTGTAAAACCTTCTTTTTACGTTTTACTCTCGTGTAAAAATCTGAATTCTTTCTAGAGTTCCTGATCTTCTGGGTCTACGCTCGTCGCGCTACCATCGTTCGGTCAGAGTCT
+
:;AC@EDCCBBBBCCCCCCCBBBBCCCC@@AC?ABBD@??=??ABBDCBB?BBBBD@C?AAAB@C?BA@CCAA78.25555(55/9;670700/6?//*5;478<@@@===>@@@>><>>><@<>>@@?=;><@AAA5:;AAA=;=@>>>?887:599:9=C=B=??9;;>=//*/7777-75<798888(8>9999-669///<7788888(59:=>:939:92///=3376;,//;;==3:::917>=<>===>A@@=996636069733-6:6;===B=>>:
@ATNG8:02267:03137
GATGGTAGGTGCACATGAGTGTATCCAGAAGATCAGGAACTCTAGAAGAATTCAGATTTTTAACACGAGAGTAAACGTAAAAAGAAGGTTTTATCAAGACTCACGTTAACAATATTGCAGCAGTACGCACACAATCGAAGCGCAGTAAGGATGGCTAGTGTAACTAGCAAGAATACCACGAAAAGCAAGAAAAAGAAGTACGCTATTAACTATTAACGTACCTGTCTCTTCCGAAACGAATGAGTACGTGTGCGACGTGTCTCCTACCATCGTTCGGTCAGAGTCT
+
///74:>B?@@@B=;;;<@9:9AA@<<;;9@@@@@@ADACABBBBB?BB?B?CB;;;CCB3C?BDCAAA@000>40//////$/:7;.444&/77:1/0///6:33.36::4:;@48888@BAACCAABCBCE@DCCC?BBABCDFC?B?BA@<??AABCCC>AABBBB?@@<@@@;@D::::+:=:177766'2935555;;99=<@:>>DD=@<@@CBB@CBABBBC@C?AAD>CBB?@@BAAA????ACC:9:BAAAA==;;??@B???C8;;=@@CBBB@@@
@ATNG8:02268:03154
GATGGTAGTACATGATAGACGACACCAGAAGATCAGGAACTCTAGAAGAATTCAGATTTTTAACACGAGAGTAAACGTAAAAAGAAGGTTTTACAAGACTCACGTTACAATATTGCAGCAGTACGCACACAATCGAAGCGCAGTAAGGATGGCTAGTGTAACTAGCAAGAATACCACGAAAGCAAGAAAAAAGAAGTACGCTATTAACTATTAACGTACCTGTCTCTTCCGAAACGAATGAGTACAGAGAGTACGATATGTCTACCATCGTTCGGTCAGAGTCT
+
7:;?699D??;<@;====B<AA@@@=@@B?BBAACF@L?BBB<<=<4996===>;=???@+@?BGFJFBBBCCD?AA;;:::*;C>C=AAA7@BB=BBCDBBCBB?BAA=AAC8::@BBBBBDCCBEECCC@C@@@9:;CDCCAA>AAC;:;;CCEDDED@@@AAAC?BA=@@@000@@@8@@@;:99999$7>6888=B>><=:=;>AAA:=988;BB@CCD@@@C@E@CCC?CBB?AABBBBCCB???BBFBBAC@AABB>>;<AA?>?:==:><?@@A:::
@ATNG8:02270:03128
GATGGTAGCAGACGTGACAGAGCGCCAGAAGATCAGGAACTCTAGAAGAATTCAGATTTTTAACACGAGAGTAAACGTAAAAAGAAGGTTTTACAAGACTCACGTTAACAATATTGCAGCAGTACGCACACAATCGAAGCGCAGTAAGGATGGCTAGTGTAACTAGCAAGAATACCACGAAAGCAAGAAAAAAGAAGTACGCTATTAACTATTAACGTACCTGTCTCTTCCGAAACGAATGAGTACAGAGAGCACACGTGTCTACCATCGTTCGGTCAGAGTCT
+
889:8==CDCCBBB@BA<BAAABBCACBB?@@@A@@=????@997B>BB?B><=;89:::(88???CBBCBBBC>AACCBBC5BBFIACCB<CDC@CBBBCCB@@=@?AC=@@A=AA::;DCEHIBAACBCC@BBBF?AAABCBBB@C?B;;9;BBACCCC@B:::BB=AC????4:::99,7994:;;::;%:;67755>AABB;?;>=881818;@CC?AAAAA@A=A>BBC>BBC<@@A???BA???:8:BAA=?>>>A>>><???AC>=>9=>???B???
@ATNG8:02281:03137
GATGGTAGAGTACAGTGTAGTAGACCAGAAGATCAGGAACTCTAGAAGAATTCAGATTTTTAACACGAGAGTAAACGTAAAAAGAAGGTTTTACAAGACTCACGTTAACAATATTGCAGCAGTACGCACACAATCGAAGCGCAGTAAGGATGGCTAGTGTAACTAGCAAGAATACCACGAAAGCAAGAAAAAGAAGTACGCTATTAACTATTAACGTACCTGTCTCTTCCGAAACGAATGAGTACGTGTGACATACGTGAGCTACCATCGTTCGGTCAGAGTCT
+
::7<9>9@@<<<<666>;;;==<;?7;=@:BBBBA@=@@C@?>>>B;@><A>>@?>????.?=@A@??=A?@=?8@;>9<<<*;@4=.9::&5;;7<====<<<@?A@BC@CBB?BB::;AAAECCEDCDCC@CBCC?AAAB@A@B9@<@;;6;CCAB??A?BCBBAA@CD<>?B?BABA?8;77167888(5;799>>?>A>@<@=>>>@<@=>>CBB@BCBBCBD?B?BBD>BBC<??BAAA@AABBBCCCCCC@@?@??CCC>BBBBB5:9>===AAAA??
@ATNG8:02287:03157
GATGGTAGTATATCGCGTCGCTATCCAGAAGATCAGGAACTCTAGAAGAATTCAGATTTTTAACACGAGAGTAAACGTAAAAAGAAGGTTTTACAAGACTCACGTTAACAATATTGTAGCAGTACGCACACAATCGAAGCGCAGTAAGGATGGCTAGTGTAACTAGCAAGAAATACCACGAAAGCAAGAAAAAGAAGTACGCTATTAACTATTAACGTACCTGTCTCTTCCGAAACGAATGAGTACACATCGTCGTGTCGTGCTACCATCGTTCGGTCAGAGTCT
+
55:=7<<=;:;<<<<>>><=?>;;<:;;:05/7///8<7<==665=7:7275/////;;;+://5<;;:<;333(334====+55.5.555&5;;6666<<<<6949?@?<?;:4:A@@ACCGICBBB;;;C?CA;;6987<?B?B>A=?::29==798;?497<8794333(3783766;;)/..(.3333(3507=99>;99<.515>>A<@<@@B@@=@;:9DCC@C@BBB>BBB?999@ABB:::BB@AAAAB877<;;<=?28/;;=600,/=9087<<<
@ATNG8:02291:03119
GATGGTAGTGATACAGATCAGCACCAGAAGATCAGGAACTCTAGAAGAATTTAGATTTTTTAACACGAGAGTAAACGTAAAAAGAAGGTTTTTACAAGACTCACGTTAACAATATTGCAGCAGTACGCACACAATCGAAGCGCAGTAAGGATGGCTAGTGTAACTAGCAAGAATACCACGAAAGCAAGAAAAAGAAGTACGACTATTAACTATTAAACGTACCTGTCTACTTCCGAAACGAATGAGTACTGCGTCTCACTCTCGCCTACCATCGTTCGGTCAGAGTCT
+
<<=C?BBCBBBBBBGHJGECCBBB;BBB>AA@@AA>A>@?AAAAD?BB>@@6?<<<<;;;#3,37;9::>BB@C9?552222$26164:;;;*99759//------(.3772537/5:;9=:8;>>>>===??<?A>>;>>>>>>>>6;7;AC=CDA@@@@A<@===??;?@:>>B=?>;;;6;=>988877(8;7;:;A777://+/7<988189)8:::A7986-----(-2677035805377...338375;;;:;>>===:>=@<@?>>>;>>8=888AA>==
@ATNG8:02244:03190
GATGGTAGACATATCGTACTCTCGTACTCATTCGTTTCGGAAGAGACAGGTACGTTAATAGTTAATAGCGTACTTCTTTTTCTTGCTTTCGTGGTATTCTTGCTAGTTACACTAGCCATCCTTACTGCGCTTCGATTGTGTGCGTACTGCTGTAATATTGTTAACGTTAGTCTTGTAAAACCTTCTTTTTACGTTTACTCTCGTGTTAAAAATCTTGATTTCTTCTAGAGTTCCTGATCTTCTGGCGCGTATGTATGTCGCCTACCATCGTTCGGTCAGAGTCT
+
A@CD869CCCEFDCCCBCCCCBBBCCCCC????CCC=CD@C?AAAAABA?ABAC@>@>AACC@C?BBBBBBBBB?BAABA/??:8<:=39==C?B@@=??;;<?@AA<@@@??@??<?AA6:7:AA@>>>><?@BA;?>@@@=>>=>BAA>===<===<??9=8;;;389?BD58/@@@2@////7@@@,;::::0::::;:::==79999*8//,/<<>6AA;A@@@@@@:=:=@@???7;;>;>>666;6639--/==<9A@@6;;?==9=B==>=@==>==
@ATNG8:02257:03183
GATGGTAGCGCGGACGAGCGTAGACCCAGAAGATCAGGAACTCTAGAAGAATCAGATTTTTAACACGAGAGTAAACGTAAAAAGAAGGTTTTACAAGACTCACGTTAACAATATTGCAGCAGTACGCACACAATCGAAGCGCAGTAAGGATGGCTAGTGTAACTAGCAAGAATACCACGAAAGCAAGAAAAAGAAGTACGCTATTAACTATTAACGTACCTGTCTCTTCCGAAACGAATGAGTACTGCGTCTCATCTCTCGCCTACCATCGTTCGGTCAGAGTCT
+
545>:>BCCA00+0=0//:::<=BBD<BBA@@.----(-38::==BC@CC<>>?@@@@@@2A@DCDAABBBBBB<BBBBBBB5BB@C=AAA9ABDADDDCBCBBB@B?AC@CCC<??BBCCCCDDDCCBBBC@BBAA>AAAAABBC?B?B@A?@CCBEBBB>AAABBB=A@?989;??=??8?;;677776(5;6:76/..9594;;>>>9:=47;ACB@CCAAA??9<8=>@9ABC=AAB???A????AA@A?999AAA>>9B<B8<554<8<<9==B777B@@
@ATNG8:02259:03193
GATGGTAGATACTCGCTGATACACCCAGAAGATCAGGAACTCTAGAAGAATTCAGATTTTTAACACGAGAGTAAACGTAAAAAGAAGGTTTTACAAGACTCACGTTAACAATATTGCAGCAGTACGCACACAATCGAAGCGCAGTAAGGATGGCTAGTGTAACTAGCAAGAATACCACGAAAGCAAGAAAAAAGAAGTACGCTATTAACTATTAACGTACCTGTCTCTTCCGAAACGAATGAGTACTACTCTCAGAGACACACTAATCGTTCGGTCAGAGTCT
+
5::>?BA@?EDDD;9;CBB@@@CBD>CBC@CCCB@?=@?BBDCCCC@>>>>?B??@???@2B>BBBBCCCBBAD886;;CCC3BA;A4;;:&5<<9>CBCCCC@@=@;@B>:;:>@?BCCHLLGFAAA@;;;@BBAA>A@AAAAAA>B@A@@<@BBCBBBDABBB;;;;00+0=;6<>==;37722:???A?'9=6////88:>>1816=<>:@9=<BBC>AACA===,0+0==5;00,0AAABBBBCBBAAACBBB=======?:;;;@=?B?BCC???BBC
@ATNG8:02262:03186
GATGTAGCGAGCGAGTGTGTATACCAGAAGATCAGGAACTCTAGAAGAATTCAGATTTTTAACACGAGAGTAAACGTAAAAAGAAGGTTTTACAAGACTCACGTTAACAATATTGCAGCAGTACGCACACAATCGAAGCGCAGTAAGGATGGCTAGTGTAACTAGCAAGAATACCACGAAAAGCAAGAAAAAGAAGTACGCTATTAACTATTAACGTACCTGTCTCTTCCGAAACGAATGAGTACTATGTAGAGCTCTATACTACCATCGTTCGGTCAGAGTCT
+
ACC;;9CDCCCAABCCDCCCCCBB@CCC?CFFCAA>@=@?CBBBC>AA>B>BBBBCCCC5B@BCCDCCCDDDF>B@@@BBB0BA@C5<<<-;BB=;;6?BBBCB@C@CB>????BBBBCCCCBCBCCB@@DAGE@@??BCBABAC@D@DA@?@CCCCCBA>BCCBAB>9959@@;??9999+9<=999:::.9A?D999BABAA8:8;>AB7:7;>BBB?BB@@@??9@;@@A<ABB??@@DBBBBA@DAAAACCCCB>?@???>;???@C:=<499;;;=<:9
@ATNG8:02263:03196
GATGGTAGTGTCAGTGCGCGTCGTCCAGAAGATCAGGAACTCTAGAAGAATTCAGATTTTTAACACGAGAGTAAACGTAAAAAAGAAGGTTTTACAAGACTCACGTTAACAATATTGCAGCAGTACGCACACAATCGAAGCGCAGTAAGGATGGCTAGTGTAACTAGCAAGAATACCACGAAAGCAAGGAAAAAGAAGTACGCTATTAACTATTAACGTACCTGTCTCTTCCGAAACGAATGAGTACACACTCTCATATGACACTCCATCGTTCGGTCAGAGTCT
+
=CBC@CCB@@;@@;=@CABAB=?CC?:;9=@B;;994:=:;:?>:?8A?=?=877?>>;;)>8==?997@?>>>888;:::::$9><A?DCC9C?@<@B>?@CCBB@B?BB<@??5::::;CDCICCCBCC@@<@?;;6;@@>AB::7;@CBA?BCBBDB??<?@@@=?9??:?BA9>=999,9><9=08888(8=9:;:;@@AAC:>:=@@@;><>BCBB@BBA@@A@=@=ABB>CBD>A@CCCCCBBBBBBB?>>@=AAAABBB?BBBCC<>?>BBBB@AAAA
@ATNG8:02270:03162
GATGGTAGCATCATGCATATCTCACCAGAAGATCAGGAACTCTAGAAGAATTCAGATTTTTAACACGAGAGTAAACGTAAAAAGAAGGTTTTACAAGACTCACGTTAACAATATTGCAGCAGTACGCACACAATCGAAGCGCAGTAAGGATGGCTAGTGTAACTAGCAAGAATACCACGAAAAGCAAGAAAAAGAAGTACGCTATTAACTATTAACGTACCTGTCTCTTACGAAACGAATGAGTACTATGTAGAGCTCTATACTACCATCGTTCGGTCAGAGTCT
+
7:<A@A?BBABB<666BBBBBCA994<@?=<CB@@@>A?ACC?>?C?DF?C?>?=:8333$36ABEBAAAAA>D9@?@@@@@0AA?B@BBB:BBJACHCCCCCBB?B@CC@BBB@BBBBBBBCCBBBCECCC@CBAA@CCBCBDCC?A?A::6;CCBBCBB>BABBAD?9979936883333&333,37778+7<5;<>>?>AAA7;7;?BB=A=A>B@@<@@@@;::;>A99:5:AA?AAAAAAAAABAEBBB>>?>>=>=????;?@@;;6;A8==888@>>=
@ATNG8:02273:03183
GATGGTAGCTATACGTATATCTATGTACTCATTCGTTTCGGAAGAGACAGGTACGTTAATAGTTAATAGCGTACTTCTTTTTCTTGCTTTCGTGGTATTCTTGCTAGTTACACTAGCCATCCTTACTGCGCTTCGATTGTGTGCGTACTGCTGCAATATTGTTAACGTGAGTCTTGTAAAACCTTCTTTTTACGTTTACTCTCGTGTTAAAAATCTGAATTCTTCTAGAGTTCCTGATCTTCTGGACGACGCCCGCACTTGACACTACCATCGTTCGGTCAGAGTCT
+
///<8<?CC@;;=BCBC@ECCCDA?@959@@@;@BBC=BB?B?A@@CCCC?CCCAB?B98:CB?C@:::DCBB@>=@CCCC3B@<A?:;3;D@A>ABB@CD<?>BBBB@CDA?>>>>;>??;A=>>>=>>>@=AAAA<===>>>???@???@@@>9://*/:6;6<?????BBB=>>>@@6@=A;>=CCC/AB=;9/;<:::><<<=07777(8@====C<>>:=AAA9996;///==AA<;99699///9981:=;;;:>>==;;;?:<<<9947<6;AAAAAAAA
@ATNG8:02289:03174
GATGGTAGTCTCAGATAGTCTATAGTACTCATTCGTTCGGAAGAGACAGGTACGTTAATAGTTAATAGCGTACTTCTTTTTCTTGCTTTCGTGGTATTCTTGCTAGTTCACTAGCCATCCTTACTGCGCTTCGATTGTGTGCGTACTGCTGCAATATTGTTAACGTGAGTCTTGTAAAACCTTCTTTTACGTTTACTCTCGTGTTAAAAATCTGAATTCTTCTAGAGTTCCTGATCTTCTGGATAGCGACGCGATATACTACCATCGTTCGGTCAGAGTCT
+
AABB?BBCCBBBBDCAABAA@CCCDCBBAA@@;@AB?CC@DADICCDBBABBBCC@C@DDCC?C@BBBBCBBAB:????@,::38?DC=CACC@CCC@CK@CBCBBC@CCCBCCC@BCC@B@DCCCCCBB>BBBB?CA@@CBBBBBBBAA@CC?;::>AC?C>BABBBBCBB?BBBAB6<5;>;<;;.;@ACD=CBA9:9A@A@9@@@@1A@@@C?B@BB>BBB;;;C?B?BBBBCB?AAB?BBBBCBBCCCCCBBBBBCBB?BBBBC@BB>@@@?@@?99
@ATNG8:02296:02562
GATGTAGCGCACACATAGATACAGTACTCATTCGTTTCGGAAGAGACGAGGTACGTTAATAGTTAATAGTCTGTACTTCTTTTTCTTGTCTTTCGTGGTATTCTTGCTAGTTACACTAGCCATCCTTACTGCGCTTCGATTGTGTGCGTACTGCTGCAATATTGTTAACGTGAGTCTTGTAAAACCTTTTTTTACGTTTACTCTTCGTGTTAAAAATCTGAATTCTTCTAGAGTTCCTGATCTTCTGGGATGTGTGCGCAGTGCCTACCATCGTTCGGTCAGAGTCT
+
889><::555;;;<>>CBBB@@ACDCCB@?A>:555)5>474777:////,/:<;>:B7:::<.:59=444888833-3/9;;);;4///9;5//5;0436068(///88:5:;4445;;7<BC>B@CAAAGCCC@CDBC@BDCAABCCCDCBBAA@@6000+0@;@<ACAA=<<00+//>;>2A9A=@@@>#>=444)/9;//)/////8<<<=+66955.53:=8<<@C@<<:<7;:00/72-,-8/-----55/46;;;>=8<::0433;;6;=7=795==<66
@ATNG8:02300:02600
GATGGTAGCAGACGTGACAGAGCGCCAGAAGATCAGGAACTCTAGAAGAATTCAGATTTTTAACACGAGAGTAAACGTAAAAAGAAGGTTTTACAAGACTCACGTTAACAATATTGCAGCAGTACGCACACAATCGAAGCGCAGTAAGGATGGCTAGTGTAACTAGCAAGAATACCACGAAAGCAAGAAAAAGAAGTACGCTATTAACTATTAACGTACCTGTCTCTTCCGAAACGAATGAGTACCTCTCAGACGCTCGTCCATCGTTCGGTCAGAGTCT
+
BBBB?BBCBBBCCCCCCCCCCCDDD?BBB?BCCB??=?@CBBAACA?AC>C@@?@?@@@@.A>BCBDDAAAACC=@>BBCBB2CB@C>BCC:CCC@BBBBCCCBB@B?BC?CBB?BBBBCCCCCCFCCAAAB@D@@@?CAABAAAB>A=@9:::CBBBBBB?BCCBBB?BB?B@A=@AAAA9>>:488888(7=9@=>>@@@?>;>=BBBC8;7;ACBB@BB@@?BB>B?BCC>D?><?FCBBBB@AAABBB@??@>>>@B<>==?B=AA:?>BBBBAAA
@ATNG8:02303:02595
GATGGTAGCGCACACATAGATACAGTACTCATTCGTTTCGGAAGAGACAGGTACGTTAATAGTTAATAGCGTACTTCTTTTCTTGTCTTTCTGTGGTATTCTTGCTAGTTACACTAGCCATCCTTACTGCGCTTCGATTGTGTGCGTACTGCTGCAATATTGTTAACGTGAGTCTTGTAAAACCTTCTTTTTACGTTTACTCTCGTGTTAAAAATCTGAATTCTTCTAGAGTTCCTGATCTTCTGGCTCTCGTAGACAGATACTACCATCGTTCGGTCAGAGTCT
+
CBBC?CCCCCB<==>A<ABCBBABBB;9:>?<8844909?25.655;;AA=@>=@=;A<?@?A<@<AAB<<==9=.4444&4>9=>@@?9::9:?>??>?AA=BBBBBC@CCDDCCB@>@BC?B?CDCC@AAC@CCCD@CCCCCBBBCCCCDBBBC@CBB@BB?B?@@ABABCCB=A??>>0=;>:::9::*;@?AE>CCCCCCCCCB>BBBB0BBBBB@C@CC?BBBBBCB@D?CBBBCB?B??<?@A@BBBCCCDBBBDCCCCC?CCCCC?AA?CCBCCCA99
@ATNG8:02310:02561
GATGGTAGGACGAGCGTCTGAGAGGTACTCATTCGTTTCGGAAGAGACAGGTACGTTAATAGTTAATAGCGTACTTCTTTTTCTTGCTTTCGTGGTATTCTTGCTAGTTACACTAGCCATCCTTACTGCGCTTCGATTGTGTGCGTACTGCTGCAATATTGTTAACGTGAGTCTTGTAAAACCTTCTTTTTACGTTTACTCTCGTGTTAAAAATCTGAATTCTTCTAGAGTTCCTGATCTTCTGGGTCTACGCTCGTCGCGCTACCATCGACCTCTAGAAGTCT
+
ABCC@CBB@CC@@ABBBCCDDDCC?CCCCCAA>@CCD=BB@C?CCCCCCC@CCBBB?B@CCBB?C@CCCCCCCBB?BBDEE1CC?BBBB<BD@B>BAB;@@8:9BCCCAFCDD@@@C@CCB?B?CCBBBBBB?BBBC@CBBBCCCCCCCBA@ACC?BBB?CB@C@BBBCCCCCC@CCCEE9@=@;??=?=0>BBBC>CCCCCCCAB@;>@>@0@ABBC@BABB?BB@BB@?=@@DBBBCC?C>?A<A@@ACBBBAA?@@ABBBBC@BBBCBB>BBABCC@BBA@
@ATNG8:02313:02587
GATGGTAGCACACGAGATCTCATCGTACTCATTCGTTTCGGATGAGACAGGTACGTTAATAGTTAATAGCGTACTTCTTTTTCTTGCTTTTCGTGGTATTCTTGCTAGTTACACTAGCCATCCTTACTGCGCTTCGATTGTGTGCGTACTGCTGCAATATTGTTAACGTGAGTCTTGTAAAACCTTCTTTTTACGTTTACTCTCGTGTTAAAAATCTGAATTCTTCTAGAGTTCCTGATCTTCTGGGTCTACGCTCGTCGCGCTACCATCGTTCGGTCAGAGTCT
+
55<>:=BCCBBC;;6;;BBCCBBBBB@A@@BC=@;;;09;6556>AABCC@FCAAB=@<?DEC@C?BABBBBECD>AADCC3AA8=:888&2??A=AAA=@?;@>??DC??===AAAA<AAA=D;?@AA@;;;<BDDD<;;;A@@@>>>?@@777:,///7;;5>:=A@@>>>>A<>::@@2@,/*/9999,9@<==2?C?>>>?<<<0////(////=9=6>?=B??=;;:;>=AA>??B=@@@@:?=<=>====<==??@=<8=7===6606=7666>??>>>
@ATNG8:02313:02604
GATGGTAGCATCATGCATATCTCACCAGAAGATCAGGAACTCTAGAAGAATTCAGATTTTTAACATCGAGAGTAAACGTAAAAAGAGGTTTTACAAGACTCACGTTAACAATATTGCAGCAGTACGCACACAATCGAAGCGCAGTAAGGATGGCTAGTGTAACTAGCAAGAATACCACGAAAGCAAGAAAAAGAAGTACGCTATTAACTATTAACGTACCTGTCTCTTCCGAAACGAATGAGTACGTGTGCGACGTGTCTCCTACCATCGTTCGGTCAGAGTCT
+
@ABB?BBBCBCCCBBBCBCCCCBBB@BBBAFCC;::;?99<<>?==7B@>B???<;8;;;+;6:?;;<8444==<36633333$3774;;<188:59>A???A??;?;>><>@@=?>>ADCCCCBBBBBBDD@DB@A>@AAABBBB>C?BCC?BBBBABCB?BBBBBB@BB=AAA=A@8992:<<:88888(8>9?;;;AAA?@7;7;?AA7;7;ABBB@CCBAABC>A?A@?8@997:AACBBBBBBBAAABBBB>AAAA;?>>=DAA>B?BA?BDCCCBA@@
@ATNG8:02315:02584
GATGGTAGAGTATCATGTGTATCTCCAGAAGATCAGGAACTCTAGAAGAATTCAGATTTTTAACACGAGAGTAAACGTAAAAAGAAGGTTTTACAAGACTCACGTTAACAATATTGCATCAGTACGCACACAATCGAAGCGCAGTAAGGATGGCTAGTGTAACTAGCAAGAATACCACGAAAGCAAGAAAAAGAAGTACGCTATTAACTATTAACGTACCTGTCTCTTCCGAAACGAATGAGTACGTGTGACGTACGTGAGCTACCATCGTTCGGTCAGAGTCT
+
A@BB?CBBBBCDCCCCBBICBBC@@=@@@>@BACAB?B?AABCB@A>@C?B?CCB@AAB@,@@BBBCCBBBDDG>BBCCCDC5CA=A;???7@CC@BAABBBCCC?A>CC?BBC;>>BBBBBABBAA>>>@@;@>>>9>>>>>@@>9>;>==8=>>@>@@>=AA@>>>;>>:>>?8>>:9:6;>>988887+8>:A;;;>>AAD<>8;9>>496:@ECC>BBBBAAA=A=;;;/<@@<@BACCCBB????BCCCCCBBCAAABBA?A9::B=@@?@@@BABBBB
@ATNG8:02320:02583
GATGGTAGCGAGCGAGTGTGTATACCAGAAGATCAGGAACTCTAGAAGAATTCAGATTTTTAACACGAGAGTAAACGTAAAAAGAAGGTTTTACAAGACTCACGTTAACAATATTGCAGCAGTACGCACACAATCGAAGCGCAGTAAGGATGGCTAGTGTAACTAGCAAGAATACCACGAAAGCAAGAAAAAGAAGTACGCTATTAACTATTAACGTACCTGTCTCTTCCGAAACGAATGAGTACCTCTCAGACGCTCGTCCTACCATCGTTCGGTCAGAGTCT
+
4:===BBBBBECDBBBBCCCCCABA@CCC@CCCA@A>A>AABBCDC@BB=@;?>A;;;;;';>BBCCDBCCCCD>CB@@@@@,@A=B4;<<'5<<7;<;==CBCC@C@BB=@@@8::@?@BBBDCCCCCCCB?BCBB>????DDAA>B@CBB@BBBDCDCB@ABBBBB>BB?BBF?A@???8>>>;99999(9B<@ACBCEAAB<@<><>@<@:<<CBB?BC;::BC?B@BBC<BAB?ACCBBBB>@@@BB@B@AB@AABB?@??=AAA:@>AC?CCBAAB@@@
@ATNG8:02325:02575
GATGGTAGCTCGCTGATGATATCTCCAGAAGATCAGGAACTCTAGAAGAATTCAGATTTTTAACACGAGAGTAAACGTAAAAAGAAGGTTTTACAAGACTCACGTTAACAATATTGCAGCAGTACGCACACAATCGAAGCGCAGTAAGGATGGCTAGTGTAACTAGCAAGAATACCACGAAAGCAAGAAAAAGAAGTACGCTATTAACTATTAACGTACCTGTCTCTTCCGAAACGAATGAGTACACATCGTCGTGTCGTGCTACCATCGTTCGGTCAAGAGTCT
+
//:=:>BBBG@>?=?=BABDCA<@B:=DC?BBBAAA?B?A@?::8>;AA?B@BBAAABBB3B<??AAA??<ABA:@@AAA@A,;;499??@7@DE>CA@@?>@AA=@=@B?ABB?BBBBCCCBCBCBBBCCC@CBBA?BA?@@???=A@CBC@CCCCBBBB@CBBB@@<@B@BBB?A@???8?@A;:8888(8@;C>==BBB??<?8::AA9=9=>A@@=@A@@@AC;@;:99.:===??CB???BBBBBB@::8>>:<>:6888(////83/3,333,/66///
@ATNG8:02335:02567
GATGGTAGCTCTGCTCTGACTCTCGTACTCATTCGTTTCGGAAGAGACAGGTACGTTAATAGTTAATAGCGTACTTCTTTTTCTTGCTTTCGTGGTATTCTTGCTAGTTACACTAGCCATCCTTACTGCGCTTCGATTGTGTGCGTACTGCTGCAATATTGTTAACGTGAGTCTTGTAAAACCTTCTTTTTACGTTTACTCTCGTGTTAAAAATCTGAATTCTTCTAGAGTTCCTGATCTTCTGGGCAGACTCTCACACGCCTACCATCGTTCGGTCAGAGTCT
+
;;AA00/@@B@BA@@DCDFCCCCBCBDBDC@@??CCD>CB@C@BCCDCFCACCBBB?A?@CCB>C@BBCBCCCCB@;;;;;*:929@DD=BC;<5;AA=AC8;;@BAB=AAA@@AAA>@;;5;2:BAABBBB?BCCC@DCCBBCCDCCDCBBBEC?B@@=@A=A=AABCDCCCH@CBAAA3@5;5;ABAB,A;;;@;@ACDDCDB;;:;CDD3BA@AB@B?BC@CCB@AAB@C?BABB::5;9;;0;ABAAADDBBCBBBB@DBC?A@BBC9;;@DCCCB@A@A
@ATNG8:02338:02602
GATGGTAGCGCGACGAGCGTAGACCCAGAAGATCAGGAACTCTAGAAGAATTCAGATTTTTAACACGAAAGTAAACGTAAAAAGAAGGTTTTACAAGACTCACGTTAACAATATTGCAGCAGTACGCACACAATCTAAGCGCAGTAAGGATGGCTAGTGTAACTAGCAAGAATACCACGAAAGCAAGAAAAAGAAGTACGACTATTAACTATTAACGTACCTGTCTCTTCCGAAACGAATAGTACTGACGTCTCACTCTCGCCTACCATCGTTCGGTCAGAGTCT
+
::>>:?CBBBBCBBCCCCBBBCCCH>BBB@BAAB::7;?BBBAAAC?CC?C?>;=<=<=?.??@@A999,9===8<@B@FDE0@@56)///'/.7389>>==>??;@<@A:==?;>>???@@@@@@>>;;;@9>>>D:<<>989//+/9=<A<A;788@DC=@@@ABB?BB?A==:?=99819//)/;;;;,671;888@BAAAB;>;>AAA==7;///67:::>==A;>;>>A5=??;?A::998889A?<98879=>:;:3::;5;AABA:?@<A@;;;??77
@ATNG8:02293:02643
GATGGTAGCATCATGCATATCTCACCAGAAGATCAGGAACTCTAGAAGAATTCAGATTTTTAACACGAGAGTAAACGTAAAAAGAAGGTTTTACAAGACTCACGTTAACAATATTGCAGCAGTACGCACACAATCGAAGCGCAGTAAGGATGGCTAGTGTAACTAGCAAGAATACCACGAAAGCAAGAAAAAGAAGTACGCTATTAACTATTAACGTACCTGTCTCTTCCGAAACGAATGAGTACCTCTCAGACGCTCGTCCTACCATCGTTCGGTCAGAGTCT
+
BBCC?BBCDDCCCAAAFFDDCCBBB?BEE@J@@@@@<?=?BBBBBB@BB?B@@@A@@?=>+?7BCCBBBBDB>>9>>BCEEE5BB?A5;;;*9@@=AA<ACCBAC@B?BC@BAB@CBAABCCBCCFCCCCBB@CCAA?ABA?AB>?<@@CCC?CCCCCCBA=BCCBBB?BB?BBB?A@999,9==9999::(8A=C>==AAACB:>:=A@?8=9=@CCC@CBBAABD<?=?BB>BCC?AA@ABBB??@?@BBCB>><>>?A<>>>=@@@>B?BB@DBBBBC???
@ATNG8:02335:02636
GATGGTAGTCTCAGATAGTCTATAGTACTCGTTCGTTTCGGAAGAGACAGGTACGTTAATAGTTAATAGCGTACTTCTTTTTTCTTGCTTCGTTGGTATTCTTGCTAGTTACACTAGCCATCCTTACTGCGCTTCGATTGTGTGCGTACTGCTGCAATATTGTTAACGTGAGTCTTGTAAAACCTTCTTTTTACGTTTAACTCTCGTGTTAAAATCTGAATTCTTACTAGAGTTCCTGATCTTCTGGACAGAGTGTGCAGATACTACCATCGTTCGGTCAGAGTCT
+
59>D<ABBAA@BBEFCCCAAABDEGDCDBB@@5@@@@<AD@C@CB@?:>:8<A??@@D<??BB>B@BABAA@@39/333333#.623//*.::4;173938>89:7579175888999777=8<599:///664>@BB<AAAAD@@=>>?@@?===6;::;@@<?<???=>=>>A5::<==2==D8;;AAA.==>>>3;5;>>=?>@;:5:?A5@<;;B=B=>>:>>AA?>>>9>;?:9;774=88599888:<5;;>>@BAA@?@@9:///=7==9@AGBBB@;;
@ATNG8:02338:02645
GATGGTAGTGTCATATGAGAGTGTGTACTCATTCGTTCGAAGAGACAGGTACGTTAGTAGTTAATAGCGTACTTCTTTTTCTTGCTTTCGTGGTATTCTTGCTAGTTACACTAGCCATCCTTACTGCGCTTCGATTGTGTGCGTACTGCTGCAATATTGTTAACGTGAGTCTTGTAAACCTTCTTTTTACGTTTACTCTCGTGTTAAAAATCTGAATTCTTCTAGAGTTCCTGATCTTCTGGTAGAGCGTGCATATATCTACCATCGTTCGGTCAGAGTCT
+
449::<<ABA@@<=>CBDBBBIMGCABBBA@@=@BA@CBB?C=B?C@@:??996;?A<A?@;@=A@>CBAAAA=;;;:;*9@455DD:A@?@=@?B@CDACBBBA@:;;BCAABF@CAB?C@BBBCBBBC?@ACC9;;CAB;;<BBCBBCDCC@BDC@CC7;7;A@AAAABC5;;;;0929299:9:'9??AD89;C@@@A@@B4;9:9(9BB;;:;?CD@EDJGA;;9;@@@@C@@<?<;7;BDBBBBBBCBBAAAABB@@=@B@@AAED@B@BAAABBB
@ATNG8:02341:02656
GATGGTAGTACATGATAGACGACACCAGAAGATCAGGAACTCTAGAAGAATTCAGATTTTTAACACGAGAGTAAACGTAAAAAGAAGGTTTTACAAGACTCACGTTAACAATATTGCAGCAGTACGCACACAATCGAAGCGCAGTAAGGATGGCTAGTGTAACTAGCAAGAATACCACGAAAGCAAGAAAAAGAAGTACGCTATTAACTATTAACGTACCTGTCTCTTCCGAAACGAATGAGTACTGCGTCTCACTCTCGCCTACCATCGTTCGGTCAGAGTCT
+
4:;<<@9;9=BCBBAA?;>=>>:6:=@<>@>B=996:=7;<ACC@A?::37-7><44444'59A@CCCBCGDDD>@@@BABB2BB@CAIJJ=CBCABBCB@@?::40-0@;@@A0/0/6?@ABBBCBBAAAC@BBAD8;;@@@@@@?C?BAA?ACCDABBB?BBDBBB@BC?AA@4999::,898999887'/938///6:7<>4968>>><@<=>DCC@CEBA=00+0,0==5<==,0:8===?BBB?AAAABCBBCCBB@BCC=AABAA=;;7;@?ABCBAA
@ATNG8:02295:02667
GATGGTAGGACGAGCGTCTGAGAGGTACTCATTCGTTTCGGAAGAGACAGGTACGTTAATAGTTAATAGCGTACTTCTTTTTCTTGCTTTCCTGGTATTCTTGCTAGTTACACTAGCCATCCTTACTGCGCTTCGATTGTGTGCGTACTGCTGCAATATTGTTAACGTGAGTCTTGTAAAACCTTCTTTTTACGTTTACTCTCGTGTTAAAAATCTTAATTCTTCTAGAGTTCTTGATCTTCTGGTGTCGTCTATCATGTACTACCATCGTTCGGTCAGAGTCT
+
<<@A=A<0+/:////:9:9444493:<<<=>>5:444(4:5<:>????C@<@CCAA=@?BBBB?GADCCCCBCCA=;;;;;*;;5949:,97@;8=;:7:<:9>???A<??>>>?@B778C?B=AA888A@A=????3;;@@ABBBCCAAABCBC?@AA>BB@C@BBBCCCBBB?@;;;;.;?CACFFFF2BBDFG>CAAACAAABA5;;;;*;BB=@>A?AA?;;:BB@@=@@;==@@@<;;;9@@A;;;@@@AA?;::@>>??=;::9:=?A<B???BAA89
@ATNG8:02305:02679
GATGGTAGATACTCGCTGATACACCCAGAAGATCAGGAACTCTAAGAAGAATTCAGATTTTTAACACGAGAGTAAACGTAAAAAGAAGGTTTTACAAGACTCACGTTAACAATATTGCAGCAGTACGCACACAATCGAAGCGCAGTAAGGATGGCTAGTGTAACTAGCAAGAATACCACGAAAGCAAGAAAAAGAAGTACGCTATTAACTATTAACGTACCTGTCTCTTCCGAAACGAATGAGTACACACTCTCATATGACACTACCATCGTTCGGTCAGAGTCT
+
<<AB?==ABB@50/////99:?@>?,;4:248:5558=7:66//(/606;38333337777'7188::<<>885;055?=@@@0>@292;;;&9994;A<B=CBBB=@=@A=@AA4:::9;CCCCGCCBCCBC@CCAA=@?ABBCCB<A=@;;7:AA@ABBC?BBBBBF?BB?BBB?BBBAA29:<888888(5717:<>@>A@A<A=AA==:==??CCC@BBB@@AA<?=?BC>DCC>AABCBBBBBCBBBBB@@A=AABG?@?B?A9::A=@@?AAABBCABB
@ATNG8:02327:02694
GATGGTAGTAGTACACTAGTCATACCAGAAGATCAGGAACTCTAGAAGAATTCAGATTTTTAACACGAGAGTAAACGTAAAAAGAAGGTTTATCAAGACTCACGTTAACAATATTGCAGCAGTACGCACACAATCGAAGCGCAGTAAGGATGGCTAGTGTAACTAGCAAGAATACCACGAAAGCAAGAAAAAGAAGTACGCTATTAACTATTAACGTACCTGTCTCTTCCGAAACGAATGAGTACTGTATCTATGTGTGCGCTACCATCGTTCGGTCAGAGTCT
+
>?;C:BBBBABBBBBBCGFCCB@@@=@BD?CBBBAB=A=ABC@@AC@CB?C?@@@@?CCC3D?B@??BCCBBBC<8796=<<*45.5.55)555<55665==<<<7;7:C?@@?79:@@BBFCCCBFCBBBB@CC@?<@BBBCCBB?B@C@@=@CCCBACC?CCCDBB?AA=@A@?AA>==8;<<866889(8A;@@?CA@@@B<A<????=A===ACC@CBBABBB@B?BCC>CBB?BBBBBBBDCBBBC>=>BCF@>>>>>>>;>@@@@<@A:=;:;@A?88
@ATNG8:02332:02678
GATGGTAGCGCACACATAGATACAGTACTCATTCGTTTCGGAAGAGACAGGTACGTTAATAGTTAATAGCGTACTTCTTTTTCTTGCTTTCGTGGTATTCTTGCTAGTTACACTAGCCATCCTTACTGCGCTTCGATTGTGTGCGTACTGCTGCAATATTGTTAACGTGAGTCTTGTAAAACCTTCTTTTTACGTTTACTCTCGTGTTAAAAATCTGAATTCTTCTAGAGTTCCTGATCTTCTGGAGATACACATGATACTCTACCATCGTTCGGTCAGAGTCT
+
::AC:==<==BBBBGCCCCBA@DAA@DDBAAA@?@@?6@@<@=AECCDAA?ABCCG@E@CAAA>B?CCCBBBBBB?CCDCC3CE?BBBC>BBBB>BAB=AD9;;;DCD@DBBCCBCF@CCC?C?BBCCB;:;=BBAB=AAABCBCHCDDCCCBBA?B@@>AB?B?AABBBA@@A5;;;;;.;5;5;BCCC0@@;;;/:?@ABBBBAA>ACCC3BA@AC@C@CCABCBDC@@>@?BBCCBB?CAB>BCBCCCAAACECCBBBBBBC@@A@BB>@@?BB@@?CCAA
@ATNG8:02334:02686
GATGGTAGTAGTACACTAGTCATACCAGAAGATCAGGAACTCTAGAAGAATTCAGAATTTTTAACATCGAGAGTAAACGTAAAAAAGAAGGTTTTACAGACTCACGTTAACAATATTGCAGCAGTACGCACACAATCGAAGCGCAGTAAGGATGGCTAGTGTAACTAGCAAGAATACCACGAAAGCAAGAAAAAGAAGTACGCTATTAACTATTAACGTACCTGTCTCTTCCGAAACGAATGAGTACATAGATATTCGTATAGCTACCATCGTTCGGTCAGAGTCT
+
4:4406==>>;@;<<<<<665<6559=540555955.5.55<;99:0545:8////)/::;+:6:::9:33/6///(////////#//)/5;;;.9/////6688::6:8=C788?<@===CAACCCCCDBBBB@BAAA;??CA99:B:@>A;;6;BAA?@@B@BCCCCD@BB>>>>489@AA9@8818>???/9:5:///::>?><>=@?AB=A7<:AAA=AA:;;?@=@=@@@=:::=:99AACBAAACDCB>:=>>;;;@>>>@<@===B=@??AAA@@@>::
@ATNG8:02335:02684
GATGGTAGCACGAGTCACTCATATCCAGAAGATCAGGAACTCTAGAAGAATTCAGATTTTTAACACGAGAGTAAACGTAAAAAGAAGGTTTTACAAGACTCACGTTAACAATATTGCAGCAGTACGCACACAATCGAAGCGCAGTAAGGATGGCTAGTGTAACTAGCAAGAATACCACGAAAGCAAGAAAAAGAAGTACGCTATTAACTATTAACGTACCTGTCTCTTCCGAAACGAATGAGTACGTGTGCGACGTGTCTCCTACCATCGTTCGGTCAGAGTCT
+
ABBB@BCCCBBBCCCCCCCCBBBBC:DCC@CDCCBA?BADEEBBDC@CC@C?AA@@@@@A2B?BCCBBAAACDD>>?@BBBB5BC>C4;;;-;>>:996BCCDCC@C@BB?@?@>A?BCCCBBCCDDCCBBB?CCBB?BBACAAAB>B?DBB@BBCCBAAC?CBABBB?BC@BBA>@@9:9,8<;8<8899.7=<A688AAB==:==@@CC=D===@@@;@AAACBB?B?A@@9@9:59@AAAAB?@?BDDAAA@>>=A@@<;;:8<=>=A>AB@DCCDEAA::
@ATNG8:02341:02668
GATGGTAGTGTGTCTCTGAGAGTAGTACTCATTCGTTTCGGAAGAGACAGGTACGTTAATAGTTAATAGCGTACTTCTTTTTCTTGCTTTCGTGGTATTCTTGCTAGTTACACTAGCCATCCTTACTGCGCTTCGATTGTGTGCGTACTGCTGCAATATTGTTAACGTGAGTCTTGTAAAACCTTCTTTTTACGTTTACTCTCGTGTTAAAAATCTGAATTCTTCTAGAGTTCCTGATCTTCTGGAGATATCATCAGCGAGCTACCATCGTTCGGTCAGAGTCT
+
CBBB@C<??A;:5==99;:;9>959@@AABAA>BABB<BB@C@CCCCDDD?BBBBE?D?BBBC@E@CABACCCDD@CCCCC1CC>@?BG>BBBA>BAA=AD>BBCBBC@CCCCCCCB@CCC?B?BDCCCCCC?BBCC@CCCCBBCCCBBBCDABB@BAA?BC?B@BDCCBCCBB=?:9:9.:=?=::9:9*:?@BC=BBCCCCECCCADEDF5DBBCB>B>BC@CCDCBBB=B@DDCCCC?@@A>BCCEDCCCCCCCCCA@@CBC?CAA@E>???CB@??A?88
@ATNG8:02300:02746
GATGGTAGGTGCACATGAGTGTATCCATAAGATCAGGAACTCTAGAAGAATTCAGATTTTTAACACGTGAGTAAACGTAAAAAGAAGGTTTATCAAGAACTCTACGTTAACAATATTGTAGCAGTACGCACACAATCGAAGCGCAGTAAGGATGGCTAGTGTAACTAGCAAGAATACCACGAAAGCAAGAAAAAGAAGTACGCTATTAACTATTAACGTACCTGTCTCTTCCGAAACGAATGAGTACCTCTCAGACGCTCGTCCTACCATCGTTCGGTCAGAGTCT
+
@;AB@BBB@A@@GCGDCBBBCBBBB?BBC@BBBABB=@=@BBBBCCADDAC@CCCCCCBB5C@CCCAAAA000@5><00/0/$/;6;.44(///95//)/////399060/-(-570--//68;<<=><@AA9:49@@@:>99<><;;7??DBB?BBB@===?;???=>=8=;8<;;5::;:<5<<;7<<<<;)684522299999596;;::49499CCB?BDB@@@C@B?ACC>FCB?BBBAAAC?BB@BBBC798BBBB?;:;;<>>>DG?CB@CCDCCCCAA
@ATNG8:02315:02755
GATGGTAGCACGAGTCACTCATATCCAGAAGATCAGGAACTCTAGAAGAATTCAGATTTTTAACACGAGAGTAAACGTAAAAAGAAGGTTTTACAAGACTCACGTTAACAATATTGCAGCAGTACGCACACAATCGAAGCGCAGTAAGGATGGCTAGTGTAACTAGCAAGAATACCACGAAAGCAAGAAAAAGAAGTACGCTATTAACTATTAACGTACCTGTCTCTTCCGAAACGAATGAGTACGTGTGCGACGTGTCTCCTACCATCGTTCGGTCAGAGTCT
+
9<=>=?;DCAA@=CFFBBBCBBBBCAFCC?CCDCBB?A=ACCCBBI@A@?@?AAAAABBC3B?CCBBBAAABBB>B?@?=@@0?@;>299:4:BB?CB@@BAA9;:;@BB?CDC@CBBBBBCCCBAACCDBB@BDA@>AAAABCBB?B@BBB?BBBBCCBB?BBBCCD?>>;?@A>BAAAD<A:818:::;.;D<A===??BBB:>8;;AA:=:>@CBB?BCA@?@D?A?BAB<AAB?AAB>>>A@>?>BB?>>>@@@A@@<===8==>;?=@??AABB@@?AA
@ATNG8:02319:02743
GATGGTAGCTCGCTGATGATATCTCCAGAAGATCAGGAACTCTAGAAGAATTCAGATTTTTAACACGAGAGTAAACGTAAAAAGAAGGTTTACAAGACTCACGTTAACAATATTGCAGCAGTACGCACACAATCGAAGCGCAGTAAGGATGGCTAGTGTAACTAGCAAGAATACCACGAAAGCAAGAAAAAGAAGTACGCTATTAACTATTAACGTACCTGTCTCTTCCGAAACGAATGAGTACTACTCTCAGAGACACACTACCATCGTCGGTCACAGTCT
+
8849.4<4545==:96>>>>DDCCC@CDG@CCBBA=;>;><;99:;)//*/(/:333::9)96888<==;AABA8@>:;999$5;;;299)5;;5<>>===<696:?BB=>:9044:<=A966@<<>;5557::>;7??????8:5:=@;;::CCCCCBC@DC@?<>6==8;<:7;===>6::607588;*9826555885>A6A;AAA;6A;>=BAA=@@?@?AA>A@BCC>BBB?AA@CA999@A@BBBBBBB>??>888<;276:8///(///338/..
@ATNG8:02328:02731
GATGGTAGTGTCAGTGCGCGTCGTCCAGAAGATCAGGAACTCTAGAAGAATTCAGATTTTTAACACGAGAGTAAACGTAAAAAGAAGGTTTTACAAGACTCACGTTAACAATATTGCAGCAGTACGCACACAATCGAAGCGCAGTAAGGATGGCTAGTGTAACTAGCAAGAATACCACGAAAAGCAAGAAAAAGAAGTACGCTATTAACTATTAACGTACCTGTCTCTTCCGAAACGAATGAGTACGTGTGACGTACGTGAGCTACCATCGTTCGGTCAGAGTCT
+
@<BC@CCBCBCBBA<<DBCBCCCDD?DCB?BB@@@B>B>BACAAAA>@@=@=@????BAB3B>AABCBDDBABB<AABCEDE5CB@B?BBB<CDCICAABCCBDC@B?BD@CBD;;9BBBBBCDDBBBCCCC?BBCB?BB??AB??<@@CAA?ABBDDCAA>ACCDBB?BB>AA@;>?9999+99:;99999(8>9A888@AB??:=:=??@<@=??CDC?BA;:;BC?B?BAD>DCC?A@@BBCBCBAAACCCBBBBBBAAACDD?BBBAC7989>AA@AAABB
@ATNG8:02329:02756
GATGGTAGCTATACGTATATCTATGTACTCATTCGTTTCGGAAGAGACAGGTACGTTAATAGTTAATAGCGTACTTCTTTTTCTTGCTTTCGTGGTATTCTTGCTAGTTACACTAGCCATCCTTACTGCGCTTCGATTGTGTGCGTACTGCTGCAATATTGTTAACGTGAGTCTTGTAAAACCTTCTTTTTACGTTTACTCTCGTGTTAAAAATCTGAATTCTTCTAGAGTTCCTGATCTTCTGGGATGTGTGCGTAGTGCCTACCATCGTTCGGTCAGAGTCT
+
C@BC@BBBCDCCCCECCCCCGCCBBBCBCEAA?@AA@;;;5;7;A@CFCC?CCFCF<?=>ABB?B?BABBBBBBB?@@@@>,<?8?@BD>@BA@<@BB?BB;>=ACDC@BB>:8:AB<=<==A<@A@:8;>?=BBAA:>>AC?>>>?CAAA<==@::;;<>><@:=>@???B:;7<>>DB5A;>8==>==/==999.677///<;<?;<@@@,=///=5:5=A>DDC?A?@<@<@???==:89=@6@///9;8=>==C===<??>;==>@@<@B;??@BB>><;
@ATNG8:02337:02757
GATGGTAGTGATACAGATCAGACACCAGAAGATCAGGAACTCTAGAAGAATTCAGATTTTTAACACGAGAGTAAACGTAAAAAGAAGGTTTTACAAGACTCACGTTAACAATATTGCAGCAGTACGCACACAATCGAAGCGCAGTAAGGATGGCTAGTGTAACTAGCAAGAATACCACGAAAGCAAGAAAAAAGAAGTACGCTATTAACTATTAACGTACCTGCCTCTTCCGAAACGAATGAGTACGATGAGAGAGCTCCTCTACCATCGTTCGGTCAGAGTCT
+
<<@C?BCCDBBBBFFGGCDCABACH<9:A@CCBBAA?A>BBCAAAB???;?;>9977333$349==BBECA?>=79;?AABB5AD>B2;;;.;CC=CCCCCBAAA<@<@B?BAC=@@@BBBBCCCBBB9:9@=@BBB@CDCCBBBC@D@C;;:;BBBAAAC@GDAAAB?BB<???9??@@B=9:9;::::9:%0>;=///7;A@@<@=A;;;<A<ABDED@;;;@BDA?B@BBB;=:93999>>@999AAABBBBAA??<?AAA==B@??A:>>=CAA=::;<;
@ATNG8:02293:02798
GATGGTAGGCGACAGTACATACGCGCCAGAAGATCAGGAACTCTAGAAGAATTCAGATTTTTAACACGAGAGTAAACGTAAAAAGAAGGTTTTACAAGACTCACGTTAACAATATTGCAGCAGTACGCACACAATCGAAGCGCAGTAAGGATGGCTAGTGTAACTAGCAAGAATACCACGAAAGCAAGAAAAAGAAGTACGCTATTAACTATTAACGTACCTGTCTCTTCCGAAACGAATGAGTACGATGAGATCTCGTGTGCTACCATCGTTCGGTCAGAGTCT
+
;;:;26<=8<?@B0/////==;495;.55=166;<990505;>::??<880869=?;;;;;*925ABCCCCCCCD=BAAA@@@0AC?C?BBB<CCB?@@@ABBB:;5:=>><???=A@A=@ABECCFFCHCCC@@@@BACFCCBBBB?B?B@@>ACCCDDCC@AAABCB@DB??::4:==@@8999=BBCCC3@@=@///;;>=>;>;>>>><@<A=BBC=;;;;@AA5;6;AA;AAA>:::BBABBBBBBBBBA???@<887>@@;@A???<AA<??@>>>@??
@ATNG8:02294:02781
GATGGTAGTCTCAGATAGTCTATAGTACTCATCGTTCGGAAGAGACAGGTACGTTAATAGTTAATAGCGTACTTCTTTTTCTTGCTTTCGTGGTATTCTTGCTAGTTACACTAGCCATCCTTACTTCGCTTCGATTGTGTGCGTACTGCTGCAATATTGTTAACGTGAGTCTTGTAAAACCTTCTTTTACGTTTACTCTCGTGTTAAAAATCTGGATTCTTCTAGAGTTCCTGATCTTCTGGAGATATCATCAGCGAGCTACCATCGTTCGGTCAGAGTCT
+
::BB?BABCCDCCCBCBBBBCGCCCBBBCCCDCBB>BC<A?AAAECBB>BCDBB?B?BBBB?C?BBCCCCBAD=;;;::)9?<??@@;@ABDAGHGACC@A@ACCJ?BBCCCCCC?BBC@B?CBB?BCCD@CAAB@C@@?BBCCCCBCAABCC@CBB@BC?B@BCCCBCCCB>B;;;;.<>C>;;;;.;???D>CCCCCBBBAA4;;;;*;??@?@@=AB?BBBBB??=?@BCCCBB?BBCACCBBBCCCCCABCCBBBACB????BB@BB?BBBBBCAAB
@ATNG8:02302:02786
GATACACATAGATACAGTACTCATTCGTTTCGGAAGAGACAGGTACGTTAATAGTTAATATGCGTACTTCTTTTTCTTGCTTTACGTGGTTATTCTTGCTAGTTACACTAGCCATCCTTACTGCGCTTCGATTGTGTGCGTACTGCTGCAATATTGTTAAGCGTGAGTCTTGTAAAACCTTCTTTTTACGTTTACTCTCGTAGTTAAAAATCTGAATTCTTCTAGAGTTACCTGATCTTCTGGTATGACTAAGTGTACTACTACCATCGTTCGGTCAGAGTCT
+
88456==ACBBACCCBBBAG;;;:09?@<3<@>A?BBBBBBB?@A@88.7>C@AC?C>A998;769@@;??AAA1BB@BBBB:==@A?>C>A@8;;68><::94899//.9936886;6;98<757;,22997;?>822778::;;?:::58::37:19.25;;>=;;85058ADC2>:>7;;=>>*58887)22222552226+2222$28899.3.3/4:///77:*/3/339888488843/:7----(-222679:::;;388>>>0==577<A:6668
@ATNG8:02303:02788
GATGGTAGTATATCGCGTCGCTATCCAGAAGATCAGGAACTCTAGAAGAATTCAGATTTTTAACACGAGAGTAAACGTAAAAAGAAGGTTTTACAAGACTCACGTTAACAATATTGCAGCAGTACGCACACAATCGAAGCGCAGTAAGGATGGCTAGTGTAACTAGCAAGAATACCACGAAAGCAAGAAAAAGAAGTACGCTATTAACTATTAACGTACCTGTCTCTTCCCGAAACGAATGAGTACACACTCTCATATGACACTACATCGTTCGGTCAGAGTCT
+
<<;;5::999;56666=<<<<<;;;:>=>:>==@@@8;6:AA@@?A;<=5::>>984<<<+=555==<9:98;7.7894444$5949.55505<<9;<;<;:700)0:=@:<::9>>@BDDCECCCDBBB;;;;DDD?A???BCBB>@<@00-0@@@A@AB?ABBBCD?BA@ABB?A@978)8:93;?EED/AA<A;;;??@AB=@:888818:?ACFC@BBBDCAA6::/:BA9A??499AA@???AB>>=?@A>========B888?7838>?AACC:::::
@ATNG8:02303:02808
GATGGTAGAGTACAGTGTAGTAGACCAGAAGATCAGGAACTCTAGAAGAATTCAGATTTTTAACACGAGAGTAAACGTAAAAAGAAGGTTTTACAAGACTCACGTTAACAATATTGCAGCAGTACGCACACAATCGAAGCGCAGTAAGGATGGCTAGTGTAACTAGCAAGTACCACGAAAGCAAGAAAAAGAAGTACGCTATTAACTATTAACGTACCTGTCTCTTCCGAAACGAATGAGTACTACTCTCAGAGACACACTACCATCGTTCGGTCAGAGTCT
+
>=BB7;;<==ABB9:6==>B=BBA@7;;<8<@>B9969?BBBBBBB:<88=9;<<==>==+=5=8<=B=>====5325<<<:*:;5:4;99+955.5;;;;==>>9<9@B>ABC=?@AA@@@AAB:99=599;?CAB@BBCCBBBB?C@C;;6;AA@@AAB@BBBBAA=::9A<???@@9<>=579899'881798:<76:A1847>>:3:49;<=?<@@@????<=59:=6<0/,/799-//66///99<BBCA@A>??@@A:@<9331774996665552
@ATNG8:02309:02775
GATGGTAGCGCATATCAGCGCAGCCCAGAAGATCAGGAACTCTAGAAGAATTCAGATTTTTAACACGAGAGTAAACGTAAAAAGAAGGTTTTACAAGACTCACGTTAACAATATTGCAGCAGTACGCACACAATCGAAGCGCAGTAGGGATGGCTAGTGTAACTAGCAAGAATACCACGAAAGCAAGAAAAAGAAGTACGCTATTAACTATTAACGTACCTGTCTCTTCCGAAACGAATGAGTACGATGAGAGAGCTCTCTCTACCATCGTTCTGTCAGAGTCT
+
AAAA5;655>?BBCFDBCCCC@A<<4<9<6:B==>>+0*/779:;?8;;7:78<;@?CBC5D;:;BBBC@695909:55555$5;.5.555&599.5555<>=<B?B@BB?BCC?CBBBBBBBBCBBBCBCB=AC;;8;@AABBBBCC;B;;59>=:;<=>:>>>BBE>AB?BBB=@@???5=9929AA@@/9907=;;A<==A=B:<=>>=B>;;BBA>@BCBBBB7;6::A;ACC998C???CAAABBBBBB???B@:;;9//)/9:=A?BABBCDCBBB??
@ATNG8:02314:02772
GATGTAGCGCATATCAGCGCAGCCCAGAAGATCAGGAACTCTAGAAGAATTACAGATTTTTTAACACGAGAGTAAACGTAAAAAGAAGGTTTTACAAGACTCACGTTAACAATATTGCAGCAGTACGCACACAATCGAAGCGCAGTAAGGATGGCTAGTGTAACTAGCAAGAATACCACGAAAGCAAGAAAAAGAAGTACGCTATTAACTATTAACGTACCTGTCTCTTCCGAAACGAATGAGTACGAGAGTCAGAGCAGAGCTACCATCGTTCGGTCAGAGTCT
+
ABBBAAA@666<?AABBCDDCCHC=CAA<9:9:99.4.49::<<;47738)////444444#328:<;:988333(3733777'3<-717;=3<CC>B@BBBBBA@>A=AA>B>>;@@@@BBBFCCCDCBBBD?@@CC?BAAACCBB>@=@@@>ADEECBCC@ABAABB?BC?BAA<@@@@A=BBB?AAAAB3AB@B??>AAAAD:;:=<>?5:7;@BBB@BB@@@BB?B@BCD>BBB?BBBCBBBBBB@@@BBBBBBBBB@ABBC@><>>>5:96=::;?>;:;
@ATNG8:02314:02801
GATGGTAGGTGCGAGCATGAGTGTATCCAGAAGATCAGGAACTCTAGAAGAATTTCAGATTTTTAACACGAGAGTAAACGTAAAAAAGAAGGTTTTACAAGACTCACGTTAACAATATTGCAGCAGTACGCACACAATCGAAGCGCAGTAAGGATGGCTAGTGTAACTAGCAAGAATAACCACGAAAGCAGAAAAAGAAGTACGCTATTAACTATTAACGTACCTAGTCTCTTCCGAAAACGAATGAGTACGAGAGTCAGAGCAGAGCTAACCATCGTTCGGTCAGAGTCT
+
;:??;A<=9;7/////7:<<<=;77//)///1/34<:9-4.4:44499345259099456>>>+?:<>0000/////)/7//////#4;7;8===2<BC@AAADBCBBB?B?@A>AAA?BADBBBCCDECCBBBBB?@@??<@AA@ABAA>A@C:9;:CEDCABCABBBCBA9?>8?>3:49//>>3://-7777(442.....2877(.(..552626266=95554444:5:.4444&443-3338:788888;::////9768;933,2.2225;49945....33..
@ATNG8:02315:02772
GATGGTAGCGCGACGAGCGTAGACCCAGAAGATCAGGAACTCTAGAAGAATTCAGATTTTTAACACGAGAGTAAACGTAAAAAGAAGGTTCTACAAGACTCACGTTAACAATATTGCAGCAGTACGCACACAATCGAAGCGCAGTAAGGATGGCTAGTGTAACTAGCAAGAATACCACGAAAGCAAGAAAAAGAAGTACGCTATTAACTATTAACGTACCTGTCTCTTCCGAAACGAATGAGTACTGCGTCTCACTCTCGCCTACCATCGTTCGGTCAGAGTCT
+
CCCC>B@DCCBBBCDECCCCCCAAA>BCEACCBB@@>@@DBBBBBC?BB>B>AAAAAAAA2A>AAAAABDDCCC>A=BCCDC5BB?B?B?AAACC?BBCBBBCBC@B@BDACCC@DCDCCBBCCDCBB@BDD@BABB>BBBABBAA=A@D?@=?FBBBCBB?BCAAAC?BB@BBB?>A<==4=8918>>>@/>>:>888>>?AA=A<BAAA7;7;BCBB@CCBBAA@5:7:BB=BBB?BBBDBBBCBBBA@@BCBBBBBBB@BCDABBBCC>A@?B???ABA99
@ATNG8:02318:02762
GATGGTAGAGAGAGCTCTCTCATCGTACTCATTCGTTTCGGAAGAGACAGGTACGTTAATAGTTAATAGCGTACTTCTTTTTCTTGCTTTCGTGGTATTCTTGCTAGTTACACTAGCCATCCTTACTGCGCTTCGATTGTGTGCGTACTGCTGCAATATTGTTAACGTGAGTCTTGTAAAACCTTCTTTTTACGTTTACTCTCGTGTTAAAAATCTGAATTCTTCTAGAGTTCCTGATCTTCTGGATATGAGTGACTCGTGCTACCATCGTTCGGTCAGAGCT
+
9<<@>CDCBBBCE;6666;;;;>=>>?=?>>C9CBCB=BC?B@BCCBFCC?CAACC@D?BBBB?B7@BBBAABBB<<8===+BB?=888(27<<8>BB?BC=??CC@A;>>??<===9=>>:>;@>>>>;;;7;BBB;?@AA???>====?AB=>:=@H=??;?=A>;9::9//)/5577+73:455555'59889.855//.56;<:;;9;+9//-9292//*/766@@A=B<AA?=;:///=6::=;>;=;=666==9====@:>>>>><>>:==>>>A?>
@ATNG8:02319:02786
GATGGTAGCTCACGTACGTCACACGTACTCATTCGTTTCGGAAGAGACAGGTACGTTAATAGTTAATAGCGTACTTCTTTTTCTTGCTTTCGTGGTATTCTTGCTAGTTACACTAGCCATCCTTACTGCGCTTCGATTGTGTGCGTACTGCTGCAATATTGTTAACGTGAGTCTTGTAAAACCTTCTTTTTACGTTTACTCTCGTGTTAAAAATCTGAATTCTTCTAGGTTCCTGATCTTCTGGGTCTCTCTCTCACGCACTACCATCGTTCGGTCAGAGTCT
+
@@BD@CCCCCCBCCCGA@BHCCCCBBBCCCBB=A:9:6;B=B?BBBBGCC@CCABB?A<AAAB?C?B@AABBBBA>AABAA1BB>B=8829A?A<=?C@BD?BBBBBB>@@@@@A@@:@=>9==AAA???@A<AAAA;?8::>>@AAAAAA>@@A;>>><AA;?:>><<>@A<<:>?@BA5A<A<>9988*8=333(--7---999=<???@/?>>>B=B=>>;>>>@=A4:4999;<<:=<<D6=:;;????>>>BA>>>>>B==>=AA8<<;A;;<AA<<<
@ATNG8:02332:02761
GATGGTAGGAGACACGTCGCACACGTACTCATTCGTTTCGGAAGAGACAGGTACGTTAATAGTTAATTGCGTACTTCTTTTTCTTGCTTTCGTGGTATTCTTGCTAGTTACACTAGCCATCCTTACTGCGCTTCGATTGTGTGCGTACTGCTGCAATATTGTTAACGTGAGTCTTGTAAAACCTTCTTTTTACGTTTACTCTCGTGTTAAAAATCTTGAATTCTTCTAGAGTTCCTGATCTTCTGGTATACACACTCGCTCGCTACCATCGTTCGGTCAGAGTCT
+
<<BE;CBB@BC?BB=?<=@@CCBBBBCCCDDGABBBB=BB?C@BBBCBCC@CCCCC>@>@BDC@B<=<>BA@@A@;:99:9.:A<CA@?:?@?8257726;088:<AA:@@AA<<@D??@A<?:>>=>>???<AABB<@??===BA@@<<;;>AA;====AB:>:==>>>@@BD5;:;;:*9:?<@ABAA.A@@@;15:77>>889:18986$222+2727325,2;<ABBC<><>889==8===:>?>>>>>:888>>>==>@??;?A:::5::4:=???@B>?
@ATNG8:02333:02760
GATGGTAGTGTCATATGAGAGTGTGTACTCATTCGTTTCGGAAGAGACAGGTACGTTAATAGTTAATAGCGTACTTCTTTTTCTTGCTTTCGTGGTATTCTTGCTAGTTACACTAGCCATCCTTACTGCGCTTCGATTGTGTGCGTACTGCTGCAATATTGTTAACGTGAGTCTTGTAAAACCTTCTTTTACGTTTACTCTCGTGTTAAAATCTGAATTCTTCTAGAGTTCCTGATCTTCTGGTATGACTAGTGTACTACTACCATCGTTCGGTCAGAGTCT
+
4444.4:>@A;66;;;;A=BCCCCBCBBBBBB@AABA<@?=B:A=BCDGF@CCCDG@C@BBAA>B>BCCCBBACA=AAA??,?@499==5954<5;;B=@C>AABBDC=BABACCCJACCC@B>AA@@@BBB?BCCC=@;;;BBCCDEGDCCBCB?BBB?BB9;9;CDB@A@B@>B;;;;.;<@=;;;;.;?@CE?CBCDC;;;BB?BBB:BCCCC@CACCBFDDC;;;@C?AAAB@@=@BB?BBBCCCBBBCCBBBDDCCCC@BBBBB=@A?BBCBCAA;;
@ATNG8:02333:02761
GATGGTAGTATATCGCGTCGCTATCCAGAAGACTCAGGAACTCTAGAAGAATTCAGATTTTTAACACGAGAGTAAACGTAAAAAGAAGGTTTTACAAGACTCACGTTAACAATATTGCAGCAGTACGCACACAATCGAAGCGCAGTAAGGATGGCTAGTGTAACTAGCAAGAATACCACGAAAGCAAGAAAAAGAAGTACGCTATTAACTATTAACGTACCTGTCTCTTCCGAAACGTAATGAGTACTACTCTCAGAGACACACTACCATCGTTCGGTCAGAGTCT
+
/777)/////99:9;555/99///9)/-/)////9992;.//////;399+/)48:37889)34889:;;<<987.3344444$497<.555&5<<499999////)/)/95:/5054;;:;;>><///////677:;255:::::<8?766;8<;5555542993339433,333,3;;<?2:9;633333$..(....7355:1615557.5/5255;5::44447161///(////3888933399/////99:;4.......503.228166522.3..--2
@ATNG8:02292:02847
GATGGTAGCGCGACGAGCGTAGACCCAGAAGATCAGGAACTCTAGAAGAATTCAGATTTTTAACACGAGAGTAAACGTAAAAAGAAGGTTTTACAAGACTCACGTTAACAATATTGCAGCAGTACGCACACAATCGAAGCGCAGTAAGGATGGCTAGTGTAACTAGCAAGAATACCACGAAAGCAAGAAAAAGAAGTACGCTATTAACTATTAACGTACCTGTCTCTTCCGAAACGAATGAGTACCTCTCAGACGCTCGTCCTACCATCGTTCGGTCAGAGTCT
+
::CC@CDCC;;;:B;99B@DBABBC=CCC@FDCCCB?D?C@A???C?BB?C@BC???AAA/A=AAABCBBBBAA<97;BEEE1CC=A19::*9@;=BBBAABAAB@B@CC@CBD9;9AABBCCCCBBBCBBB@CC@@=?ABCCCBB?B@CCC?CBBACAAA>ABBCBB?BF?BBB@BBBBB<<<;888889(7<9<888ADAAA=A<A??@<@<?>CAA?AEFBBBB@B?BBB=BCC?AACBBBC?AAACAAA>>>=>>@D<??><@@A:?=?@>@BBBBBA??
@ATNG8:02314:02825
GATGGTAGCACACGAGATCTCATCGTACTCATTCGTTTCGGAAGAGACAGGTACGTTAATAGTTAATAGCGTACTTCTTTTTCTTGCTTTCGTTATTCTTGCTAGTTACACTAGCCATCCTTACTGCGCTTCGATTGTGTGCGTACTGCTGCAATATTGTTAACGTGAGTCTTGTAAAACCTTCTTTTTACGTTTACTCTCGTGTTAAAAATCTGAATTCTTCTAGAGTTCCTGATCTTCTGGTGTCGTCTATCATGTACTACCATCGTTCGGTCAGAGTCT
+
95;=8=CBABCC999AABCEDDDCDCABBBBB?BCBE<BB@C?@DEECBB?CCABA?C?CCCC?C@BBBBBABBD?BBBBC3AA;=987)2<?78=?A@000==00,/::88=@B>>@@;>:>A==<?@@:;<@@:?>9:;===B<:;;>>>B=;=><AB38.6?=<=>@@@=A>>>?.=4<488757(565<917/..997==<0////'///.62913818??>@??;?<?==>??9==>9:;;;;;;;=>>>8888>>>>:888::4?C5::A@===:;
@ATNG8:02292:02871
GATGGTAGTGTCAGTGCGCGTCGTCCAGAAGATCAGGAACTCTAGAAGAATTCAGATTTTTAACACGAGAGTAAACTTAAAAAGAAGGTTTTACAAGACTCACGTTAACAATATTGCAGCAGTACGCACACAATCGAAGCGCAGTAAGGATGGCTAGTGTAACTAGCAAGAATACCACGAAAGCAAGAAAAAGAAGTACGCTATTAACTATTAACGTACCTGTCTCTTCCGAAACGAATGAGTACGTGTGACGTACGTGAGCTACCATCGTTCGGTCAGAGTCT
+
@<BB@BCCCCBCCBBBCBBAA<BCC@BCBABBAAAB=@=@BDBBBB@BA>A>>>?BBDDC3C@CCBABBBCA@A<A@=@BBB2A?880676)8=>=AA???@@8918:==8>==:=@@>>>?A???@@AAAA;@<>>:===88:><;A=8:98=:::;@@@=BBBB??<?A<@@?9=8///)//-)-=;9;,--,/666>A;;;:=<>>>A<@<AA===<??>AAAA5:6:AD;???;>>>A778@;;;>BAAA@@:;;AAAA::5:::9<8<?;<>>>AAA@@
@ATNG8:02299:02880
GATGGTAGAGTATCATGTGTATCTCCAGAAGATCAGGAACTCTAGAAGAATTCAGATTTTTAACACGAGAGTAAACGTAAAAAGAAGGTTTTACAAGACTCACGTTAACAATATTGCAGCAGTACGCACACAATCGAAGCGCAGTAAGGATGGCTAGTGTAACTAGCAAGAATACCACGAAAGCAAGAAAAAAGAAGTACGCTATTAACTATTAACGTACCTGTCTCTTCCGAAACGATGAGTACACACTCTCATATGACACTACCATCGTTCGGTCAGAGTCT
+
?==?;:544:5/////::9554;44.45=7;>;B:;8;@AABCCBC?CE6;7;A@BCBBB1B@CCCBAA@@;;;.;>::;;;':A;?4;;:&499.4@<<<CC??:=99939AA<AC>>@CCCA;;;@@BBA7;:@?;>::4<;8;1;4:;95:@CCCBABA@@?>=;87707=<8=///8.///3//////#-405...335;=.5.2:7505389B@B;@999:4>:<:000+///////4==B=BB@BBBC??9;;BB;;;B=?:99?>?>:>>>498==<
@ATNG8:02310:02887
GATGGTAGCACACGAGATCTCATCGTACTCATTCGTTTCGGAAGAGACAGGTACGTTAATAGTTAATAGCGTACTTCTTTTTCTTGCTTTCGTGGTATTCTTGCTAGTTACACTAGCCATCCTTACTGCGCTTCGATTGTGTGCGTACTGCTGCAATATTGTTAACGTGAGTCTTGTAAAACCTTCTTTTTACGTTTACTCTCGTGTTAAAAATCTGAATTCTTCTAGAGTTCCTGATCTTCTGGGCAGACTCTCACACGCCTACCATCGTTCGGTCCAGAGTCT
+
::00+0:?@A@C;;6<<BBBBB:5:ABBBBCB>BBBB<@;8@89:9@>@A=A@::;:?4>?AA7:85@?@BCA@>99:999$3>18?BA;AC?>9>>>8>@8??AA@A<??A>A8889>>?;>>???>==;;6;A>?;>>>??A?????>>>??>7;::4:=9><878CAAA>=8<<=<=-<7<188<=<*9977607///66<==<16666)6///96;5@A<???@===;?<???<<;13329-9,----79==>>>?<177=9<3322),,0,-(-799;;9
@ATNG8:02313:02905
GATGGTAGAGTACAGTGTAGTAGACCAGAAGATCAGGAACTCTAGAAGAATTCAGATTTTTAACACGAGAGTAAACGTAAAAAGAAGGTTTTACAAGACTCACGTTAACAATATTGCAGCAGTACGCACACAATCGAAGCGCAGTAAGGATGGCTAGTGTAACTAGCAAGAATACCACGAAAGCAAGAAAAAAGAAGTACGCTATTAACTATTAACGTACCTGTCTCTTCCGAAACGAATGAGTACTGTATCTATGTGTGCGCTACCATCGTTCGGTCAGAGTCT
+
88=B?BCBGDDCBBBAA;==>@A@@<?AA:?BCCA@>@@BBBBBBC@BB?B?AAABBBCC3B@BBBAABDB???8??@BCCC5AA>B@CCC;CCC@CGCCDECAA>@?AA=?>>5::@@BBEFFBBBCCCCC@BBA@<??@???BB?CAD@A>@CB???@A=???ABB>BA????<??BBD=A=?=;:;;;;';@<A888AA@;;6;:>;;;8=:=?BBC@BAA?==>3939==6<9939@@AABBAAAA?????B??>?>;;::;4:<<@@<@A=B@@>>>>@@
@ATNG8:02320:02868
GATGGTAGTGATACAGATCAGACACCAGAAGATCAGGAACTCTAGAAAATTCAGATTTTTAACACGAGAGTAAACGTAAAAAGAAGGTTTTACAAGACTCACGTTAACAATATTGCAGCAGTACGCACACAATCGAAGCGCAGTAAGGATGGCTAGTGTAACTAGCAAGAATACCACGAAAGCAAGAAAAAGAAGTACGCTATTAACTATTAACGTACCTGTCTCTTCCGAAACGAATGAGTACTATGTAGAGCTCTATACTACCATCGTTCGGTCAGAGTCT
+
8==B?BCDCBCBCCDJCBBBCCBCC=AAC?BBB@@A@C@DAA@?>AA?.:3;9/0/999):5:::888B@ABB:?>;;;::*::47+555)28;5?AAAAAA??=@<>>;>??<?AAAB688>AABB??=>:=@@@<?>AA?A:85:;@:;7;>>=AA@@;@>?@AA;@@=BAA<??9;91;;:5;>>>A/==:>>>>@@>>>:>:>===<A=@@88;=B@@>>>><A<@@A9@@@<777?:;;888AA=====AAAAAA>>>@<@AAAA;AA=A@@=>>C@>
@ATNG8:02322:02879
GATGGTAGTCTCAGATAGTCTATAGTACTCATTCGTTTCGGAAGAGACAGGTACGTTAATAGTTAATAGCGTACTTCTTTTTCTTGCTTTCGTGGTATTCTTGCTAGTTACACTAGCCATCCTTACTGCGCTTCGATTGTGTGCGTACTGCTGCAATATTGTTAACGTGAGTCTTGTAAAACCTTCTTTTTACGTTTACTCTCGTGTTAAAAATCTGAATTCTTCTAGAGTTCCTGATCTTCTGGACGACGCGCACTGACACTACCATCGTTCGGTCAGAGTCT
+
@@CD?BCBBBBBCCCHCCABBCCCDCCCBB::9;@@D?DC@C@CCBCCBB?BBBBD>A?BBBB>C@BBCBBBDBA<@??>>,??=ABCD?BABDADCGADF@@@@CCDACCCBBCCC?BBB?B@CCCDCBBB?BCCD@DAAADCCBBBBAAAABC?A@@@BB>B?BABBBBCCC>BBBBB7@9?;:::::*:@@BF>BBDBCCCBBA4;;;;*;ABBC@C@BB?CCEBBAA>A@CCBCCC?B@C@CD9:9CCCBC:9:CECCCBD@BBBAB?BB@CD@@@BB@?
@ATNG8:02325:02867
GATGGTAGGCGTGTGAGAGTCTGCCCAGAAGATCAGGAACTCTAGAAGAATTCAGATTTTTAACACGAGAGTAAACGTAAAAAGAAGGTTTTACAAGACTCACGTTAACAATATTGCAGCAGTACGCACACAATCGAAGCGCAGTAAGGATGGCTAGTGTAACTAGCAAGAATACCACGAAAGCAAGAAAAAGAAGTACGCTATTAACTATTAACGTACCTGTCTCTTCCGAAACGATGAGTACGAGAGTCAGAGCAGAGCTACCATCGAATGAGGTTAGTCT
+
;99:5;AA<BCBACBA@@BBB@@AB=BCJACCCCBB?A?CBBBBBC?BB@D?B???BBB?3A=@AAAACCBBBF>?988@@@2@C=A=@@@0=<=67799525;<:>;CF>>>><>?@@@>==@>>>C><=?;?@@@<@>A@>@>=:>;??>=@@>>>>>>=AAAAAA<AC9??B<=<:;:1;=:7<=<<<+//*/978=@@@A<A<@@@A<@<@@@@@;A>??A@@;A==;;6<??=99:99=778???A???A@@@@@@@@D<@::9<6;<=>=B<@????
@ATNG8:02326:02888
GATGGTAGACGACACGACGATGTGTACTCATTCGTTTCGGAAGAGACAGGTACGTTAATAGTTAATAGCGTACTTCTTTTTCTTGCTTTCGTGGTATTCTTGCTAGTTACACTAGCCATCCTTACTGCGCTTCGATTGTGTGCGTACTGCTGCAATATTGTTAACGTGAGTCTTGTAAAACCTTCTTTTTACGTTTACTCTCGTGTTAAAATCTGAATTCTTCTAGAGTTCCTGATCTTCTGGGTCTCTCTTCTCACGCACTACCATCGTTCGTCAGAGTCT
+
<<BC?BBDB?666>=DDC;66;?CCCCCCAB?ACCF?CC@CABBBBBBD@CBCCC?A>AAA@=A<@AAC@@?78,33333$3;6=CCC>B98:?B@@>AD>ABBAAA>AABBCAAA<?<=:==@A@@@==>;@?99.66<<??@AA@@@@>=<=;:;;<@A<A7;;@@@AB==:>??BB5@<@=:6666)6<666)//9777;:::1888)2555=6?;?A9>@@@>=><@<??==//-/;;>6<:::://*/66;>?<=/--;433333-6999::;===>
@ATNG8:02338:02905
GATGGTAGATATATGCACGCTCTACCAGAAGATCAGGAACTCTAGAAGAATTCAGATTTTTAACACGAGAGTAAACGTAAAAAGAAGGTTTTACAAGACTCACGTTAACAATATTGCAGCAGTACGCACACAATCGAAGCGCAGTAAGGATGGCTAGTGTAACTAGCAAGAATACCACGAAAGCAAGAAAAAGAAGTACGCTATTAACTATTAACATACCTGTCTCTTCCGAAACGAATGAGTACGTGTGACGTACGTGAGCTACCATCGTTCGGTCAGAGTCT
+
449;5:;<<<>BA@@;666>>?C@A7?=A=?@?9955949::?@@@?BB>B@A@@AAA@@2A>AABBBBBB@<;355??@@@1BB=B<@@@8@DF@CBAAA@>9909<@C?BBD@BBABCBBCBB=<;CCCC@BCBB@CC@@@A@A<A=A;;:;ECCCCCC?@AACBB>AA@?>??@@9:929?>=BBBBB3BE?A888A>>>@=A=???A;@<@AA==8676;<>>:>:>>>7=>?8>>?@ABBBA>>>BBBACAAAAACBBCC????AA?AB?B@?@BCCCB
@ATNG8:02300:02926
GATTAGATACTCGCTGATACACCCAGAAGATCAGGAACTCTAGAAGAATTCAGATTTTTAACACGAGAGTAAACGTAAAAAGAAGGTTTTACAAGACTCACGTTAACAATATTGCAGCAGTACGCACACAATCGAAGCGCAGTAAGGATGGCTAGTGTAACTAGCAAGAATACCACGAAAGCAAGAAAAAGAAGTACGCTATTAACTATTAACGTACCTGTCTCTTCCGAAACGAATGAGTACTGTATCTATGTGTGCGCTACCATCGTTCGGTCAGAGTCT
+
A@B?CBCCCDCBBBCCCAAADDD>BBB?BCAC9989>?AABBBB@BB=B?BCCBBBBA3B?DBBBBBBBBBB=B?AABBA2AA<A4;;;.<CD@CCBBCBCBB>A>ADADCC>BAB?@ACCCCCDDBBBB?CBBB>@@AABCBB>B?B?@>@CCCBBBA?AACAAA?CC@BBB>>>BBB=998::::::+;D=E>=<AAABA=D:==AA<A=??BBB@CBAAACF?B>BCD<BAA=@AABBBABB@@@B>>>B@BBA???@@A<A@@@B<@@8;;@@@@@>>
@ATNG8:02307:02927
GATGGTAGAGTATCATGTGTATCTCCAGAAGATCAGGAACTCTAGAAGAATTCAGATTTTTAACACGAGAGTAAACGTAAAAAGAAGGTTTTACAAGACTCACGTTAACAATATTGCAGCAGTACGCACACAATCGAAGCGCAGTAAGGATGGCTAGTGTAACTAGCAAGAATACCACGAAAGCAAGAAAAAGAAGTACGCTATTAACTATTAACGTACCTGTCTCTTCCGAAACGATGAGTACACACTCTCTTATGACACTACCATCGTTCGGTCAGAGTCT
+
8;;<=A<@BBBB<<><<<<@B=;99.4887;:<@:;29:>956><A<BB@B@DC@@@@=>(=49;BBBBBC@AA8@;:9@@@,@C4;4999&4=<=BC@A@@?00-.6::0;;@,//88ABCBBCCBBBCCB?@:;;:;;CCAAAB;@=A;;9:DAACB<A>ABBBAA?BB?BBB?BBAAA<AA@;::9:9(8::??@@@@<<7+-+-669)-)-/0=><999BBBB?A<@@A<A000?@?B???BAAABBBD<??AAAAB@@@::979<5;:9>>==BB???
@ATNG8:02313:02936
GATGGTAGCGAGCGAGTGTGTATACCAGAAGATCAGGAACTCTAGAAGAATTCAGATTTTTAACACGAGAGTAAACGTAAAAAGAAGGTTTTACAAGACTCACGTTAACAATATTGCAGCAGTACGCACACAATCGAAGCGCAGTAAGGATGGCTAGTGTAACTAGCAAGAATACCACGAAAGCAAGAAAAAGAAGTACGCTATTAACTATTAACGTACCTGTCTCTTCCGAAACGAATGAGTACGTGGCGACGTGTCTCCTACCATCGTTCGGTCAGAGTCT
+
@:?A=A=BBCBAAADCCCCDCFABA?BBB@BCCDBB>A?BBBBCBB>AA?C?BBCBAA@@1B>BCGCCCDCBCB=BCBBBBB2BB>B=AAA7BCC@=;;CCDDCC?C?CB>B@B>BB?=?BBBCCCCBAACD@DCBB@BB@@@@996;>B;::;CDEDDCA?CCDCBB>BB?BBB;@@9882:@A>AAABB3BC?B@??BB?@D;?<>>@@9=:=@CEC?BABA@AB<@>ABC>C:;::??BBBBBBB@BAAABAAABBB?B;>7>??DE:>><?ABBBBBBB
@ATNG8:02321:02914
GATGGTAGATACTGCGCTGATACACCCAGAAGATCAGGAACTCTAGAAGAATTCAGATTTTTAACACGAGAGTAAACGTAAAAAGAAGGTTTACAAGACTCACGTTAACAATATTGCAGCAGTACGCACACAATCGAAGCGCAGTAAGGATGGCTAGTGTAACTAGCAAGAATACCACGAAAAGCAAGAAAAAGAAGTACGCTATTAACTATTAACGTACCTGTCTCTTCCGAAACGAATGAGTACACATCGTCGTGTCGTGCTACCATCGTTCGGTCAGAGTCT
+
ABBA>BA;00==0//9<<:==BCBCB=CBC?BBBAAA@B?BCBBBCC:??3:27<773333$33899333:97;=8:=BAEDF19;45.99,555.5=:;;<<<C999:C?AAA=??CBCGCDA@@DCCDAA=??AB?BBBA@@994;>BAA=AABA@??F?BBBBBB?@?;>9918>::<</==<::;;;;+:>3:877<;=:;17/5;;;:>9>>CCC?A:9;AA@=A?BCC<BAC>989?@@AA@@???ABBCCBBB?999AC<????E?BC?BBBBCCCBA
@ATNG8:02335:02933
GATGGTAGTGATACAGATCAGACTCCAGAAGATCAGGAACTCTAGAAGAATTCAGATTTTTAACATCGAGAGTAAACGTAAAAAGAAGGTTTTACAAGACTCACGTTAACAATATTGCAGCAGTACGCACACAATCGAAGCGCAGTAAGGATGGCTAGTGTAACTAGCAAGAATACCACGAAAGCAAGAAAAAGAAGTACGCTATTAACTATTAACGTACCTGTCTCTTCCGAAACGAATGAGTACTATGTAGAGCTCTATACTACCATCGTTCGGTCAGAGTCT
+
9:<=?BBCCCDBCCGHCBBCBCBBB?ABD?CCE@@@@D>ABA??=?697/7<>>@:9989$33<833?<88::::382//666'//(/(///&.7=28888:=;7718:>A<@@@=@@@ACCCCCCCCBBBBC@BBBD<@@BCBBBB>B?BBB?ACCDAACC?@AAABC?BB>BBB<?A99929@@;88888(8>9>;;;??@@A<><>?@@;>;>@CBB?BBBAAAB?C@BBB>BBB?BABCDCBABBBBBBBBC>>:>>>>AAA=AAA?@<@A:>=<<<>:67
@ATNG8:02340:02925
GATGGTAGGTGCACATGAGTGTATCCAGAAGATCAGGAACTCTAGAAGAATTCAGATTTTTAACACGAGAGTAAACGTAAAAAGAAGGTTTTACAAGACTCACGTTAACAATATTGCAGCAGTACGCACACAATCGAAGCGCAGTAAGGATGGCTAGTGTAACTAGCAAGAATACCACGAAAGCAAGAAAAAAGAAGTACGCTATTAACTATTAACGTACCTGTCTCTTCCGAAACGAATGAGTACGTGTGACGTACGTGAGCTACCATCGAATCCTCTTAGTCT
+
999B8<AD?B@AACCCEDDABACCC?BBB?B??@CA>B@CBBCBBC@CC@C@BA?>@@@@1@@DEBBBEC::;C?C@AAFLJ5BC?B?BBB:AAC?;;;?@???@>??BB?CBB?BB??@CBCCCCCCCCCC?CBBB??@AABBBC@C?C:97:A@@@CCCACACAAA?AA>BBD@BB>>>7?>>;999999%0;7>///@@AAA=D=DAAA;?<??CCD@BBA@@BB@B@BBD=C@@>@BBAAAA?>>>?@BBBDDDDD@??BCC?CCAAA?BB>=>=?BB@AA
@ATNG8:02292:02972
GATGGTAGAGAGACTGTAGCGCACCCAGAAGATCAGGAACTCTAGAAGAATTCAGATTTTTAACACGAGAGTAAACGTAAAAAGAAGGTTTTACAAGACTCACGTTAACAATATTGCAGCAGTACGCACACAATCGAAGCGCAGTAAGGATGGCTAGTGTAACTAGCAAGAATACCACGAAAGCAAGAAAAAGAAGTACGCTATTAACTATTAACGTACCTGTCTCTTCCGAACGAATGAGTACTGCGTCTCACTCTCGCCTACCATCGTTCGGTCAGAGTCT
+
ABAB>B?@;;6@BBABBABCC@@@A;AAA>@@@BBB?B@CCCAAA@=00,0;:;9:7777$349;<BBBB==BB@A>BB@DC1>=9=.555&5<@8BCCCCCBBB:;;;D@CAB=???ABAAACBBCCCBBC@BBCD@BABB???B?@:@00-0===>AAA=ABAABB>AD=A??;?BAAB8996-67686(.:69.//78:;><A;A<9:07068A>?<ADDCA@@6:39?<<=>:@@A@ABBBBBBBAAABBAAAAAB?BAA=AAA@A>::8:AABBBBBB
@ATNG8:02297:02982
GATGGTAGCTCACGTACGTCACACGTACTCATTCGTTCGGAAGAGACAGGTACGTTAATAGTTAATAGCGTACTTCTTTTTCTTGCTTTCGTGGTATTCTTGCTAGTTACACTAGCCATCCTTACTGCGCTTCGATTGTGTGCGTACTGCTGCAATATTGTTAACGTGAGTCTTGTAAAACCTTCTTTTACGTTTACTCTCGTGTAAAATCTGAATTCTTACTAGAGTCCTGATCTTCTGGCTCTCGTAGACAGATACTACCATCGTTCGGTCAGAGTCT
+
8:?@<@BA@<=0//////7>=AABAB@@966;9<<<8==4;5559@<@@=@?<;?;@<?>??4948>99::888877777$7>9>;8815;8848:=8BB>BBABAB?AB>=>=:;5:>>:>====@;;;;5;>==9==@?@>>888BBB898A;765;=;2927><<=??@@7;;AEE6?:>48888)8:899.:7879756//.35)37<<96:39:,//8892---)-46735)..626757889;;>A>?>@AAAAB<@????=?C<@@??A==<>
@ATNG8:02300:02996
GATGGTAGGACGAGCGTCTGAGAGGTACTCATTCGTTTCGGAAGGGACAGGTACGTTAATAGTTAATAGCGTACTTCTTTTTCTTGCTTTCGTGGTATTCTTGCTAGTTACACTAGCCATCCTTACTGCGCTTCGATTGTGTGCGTACTGCTGCAATATTGTTAACGTGAGTCTTGTAAAACCTTCTTTTTACGTTTACTCTCGTGTTAAAAATCTGAATTCTTCTAGAGTTCCTGATCTTCTGGTGAGATATGCATGATGCTACCATCGTTCTGTCAGAGTCT
+
??BB=A@@<@B;55559<<CBCBB@BCCCCGC?B;;;6;C?C@DD?CBBC@BBBA@=B?BBBCAE@CCBBBDCCC@BBBBB5CA?BBBB<BCCC?BCB?BC8::ABBB@BBBBCBBB<@@?=@;@AA@@@@@=@C@@<>>A===>>>=>AA:::>:888:;;5;:>>>>>?A@?:?;;;;/;:>5;;===*<=///)/77///:77:18887$277995>4>>6>@>@;::69179999>288<49<:;>?=======>;;::66/7677717<==;<;>==A@
@ATNG8:02300:03005
GATGGTAGAGTACAGTGTAGTAGACCAGAAGATCAGGAACTCTAGAAGAATTCAGATTTTTAACACGAGAGTAAACGTAAAAAGAAGGTTTTACAAGACTCACGTTAACAATATTGCAGCAGTACGCACACAATCGAAGCGCAGTAAGGATGGCTAGTGTAACTAGCAAGAATACCACGAAAGCAAGAAAAAGAAGTACGCTATTAACTATTAACGTACCTGTCTCTTCCGAAACGATGAGTACTATAGACTATCTGAGACTACCATCGTTCGGTCAGAGTCT
+
55CC@CCDCCBC?CCCC=@BBBFBB?BBB@;::@@>;@=@AAAAAC?BA?B?AA@99999(9?DBBBDBBBBBD>CABBCDD5CB>B5<;;-:@@7@965;;?9;6;<@C?BBD?CCCCCDCCCCBCCDDCB@BA@@?CAAA@C??<@=A;;5:AAABCCC?DBB>??=??9?@@:??@@@8>?:9==>>>/=?<B788AAAAA<A<BBAA5858ACDD?BB@@?9:607;;>6;000@@@CCCBBBBB>===?AABCBBACBB?BAAAA?AA>ABBBBBBBA
@ATNG8:02301:02990
GATGGTAGTGTCATATGAGAGTGTGTACTCATTCGTTTCGGAAGAGACAGGTACGTTAATAGTTAATAGACGTACTTCTTTTCTTGCTTTCGTGGTATTCTTGCTAGTTACACTAGCCATCCTTACTGCGCTTCGATTGTGTGCGTACTGCTGCAATATTGTTAACGTGAGTCTTGTAAAACCTTCTTTTTACGTTTACTCTCGTGTTAAAAATCTGAATTCTTCTAGAGTTCCTGATCTTCTGGTAGAGCGTGCATATATCTACCATCGTTCGGTCAGAGTCT
+
;;=>;>;@?H@CC666>@CCBCBBCC@@@A@A=@@@A9AA;=4955;;;;29>:==::9=BBB80,0@0//:777;34444&4:5:<??8<;<=@BCC@CC?AACDCC@CCCDEDED?CCC?C?CDBBABAC@CCCC?BBBBDCCBCCCCDCCBB?BBB@BB?B<@@BAABDEE@B@@@?5?<?;@@@@@0@BCDE>CBBBBCCBBCADDCD5C;;;HAC@BB?BBBBBBC?B@CBCBCC@CBC?BCCCCBBBCBBBBBBBBAAB?A?@?B=@@=@@ABABB;:
@ATNG8:02304:02976
GATGGTAGGCGTGTGAGAGTCTGCCCAGAAGATCAGGAACTCTAGAAGAATTCAGATTTTTAACACGAGAGTTAACGTAAAAAGAAGGTTTTACAAGACTCACGTTAACAATATTGCAGCAGTACGCACACAATCGAAGCGCAGTAAGGATGGCTAGTGTAACTAGCAAGAATACCACGAAAGCAAGAAAAAGAAGTACGCTATTAACTATTAACGTACCTGTCTCTTCCGAAACGAATGAGTACGTGTGCGACGTGTCTCCTACATCGTTCGGTCAGAGTCT
+
BBBB@BBB?CCBBCCBCCC@>@9:;)5AB=@CBB9989=AABCBDD@@@>@?A??88888):>BCFAAABBB?B?CBBB@??1>>8>1887+:@>;@;;;@>>>A=A=@@<@@>9>>;;;===A@@@A>>>A;AA??7==@@??>>9>;@@@;A99;@@>>9>??AB?:>>9@@A;<<555(87818>>>>/;;5;;;;A@@@@<>:>:8:9>9>?<==:<>>A=<<8>:>AC9=7759::A:::===<=??@@@AAAAAA<;;;AAAAA;@><>;;;@@@>>
@ATNG8:02307:02986
GATGGTAGCGCATATCAGCGCAGCCCAGAAGATCAGGAACTCAGAAGAATTCAGATTTTTAACACGAGAGTAAACGTAAAAAGAAGGTTTTACAAGACTCACGTTAACAATATTGCAGCAGTACGCACACAATCGAAGCGCAGTAAGGTGGCTAGTGTAACTAGCAAGAATACCACGAAAGCAAGAAAAAGAAGTACGCTATTAACTATTAACGTACCTGTCTCTTCCGAAACGAATGAGTACGTGTGCGACGTGTCTCCTACCATCTTTCGGTCAGAGTCT
+
BBBB@B966??CBCABBBCCCCCCC=CEE@CBBBCD?D?BBCCCC?BC<><>BBBBAAC3C?ABBBBBBBA@A<A?@@CDC5CB=B4;;;.;CC@CBBCDDCDB?C?CC>AAB=AAAABCCCCCBBBCCBB@BCBB?AA??@@>>9>=::6;;BABBBC@BBBBCC?CC?BBB?BBBBD:B??8<<<<<,=?<@AAABA@AB8;6;@AA9?<?BBBB?BABB>>>>A?BBB>B@?>??>BBBBBBBBBBBBBBBBBBD=6;9:48///6.797:>>??B>>>
@ATNG8:02314:02990
GATGGTAGGACGAGCGTCTGAGAGGTACTCATTCGTTTCGGAAGAGACAGGTACGTTAATAGTTAATAGCGTACTTCTTTTTCTTGCTTTCGTGGTATTCTTGCTAGTTACACTAGCCATCCTTACTGCGCTTCGATTGTGTGCGTACTGCTGCAATATTGTTAACGTGAGTCTTGTAAAACCTTCTTTTACGTTTACTCTCGTGTTAAAAATCTGAATTCTTCTAGAGTTCCTGATCTTCTGGCGCTCTGTCACGTCTGCTACCATCGTTCGGTCAGAGTCT
+
@@BC@CBE?ABBBBBBBCBBBCBB?BBCCCAA=BBBA=BB@B?CCCCDBC?CCDDD?B?BCBB?BADCCBAABBD<99999'9@>BBBD>CCBB@CBB?BC@BBBCCC@CCCCDBBB?BCC?C?CCCCAAAC@CCAA?BBBBCBBDBCCCCBBBB?BBC@@@<@@CCCBCCCCC@CBB@@7=9=<::9:*;CCCF>CCCCCCCBBB@CCCC5BBBCDAC@CC@CCBCCCC@B?@@@AA@;?>@;?B@@B@@?CBBBBB@A@BEE@CCCCC?BB?BBBCDDB9:
@ATNG8:02315:03006
GATGGTAGACACGTGTGCTCTCTCGTACTCATTCGTTTCGGAAGAGACAGGTACGTTAATAGTTAATAGCGTACTTCTTTTCTTGCTTTCGTGGTATTCTTGCTAGTTACACTAGCCATCCTTACTGCGCTTCGATTGTGTGCGTACTGCTGCAATATTGTTAACGTGAGTCTTGTAAAACCTTCTTTTTACGATTACTCTCGTGTTAAAAATCTGAAATTCTTCTAGAGTTCCTGATCTTCTGGTAGAGCGTGCATATATCATCGTTCGGTCAGAGTCT
+
@:AB9=CCCCC@@ACAAA?BBAAABBBBBCCC@@A@F>BB@B?BCCDBBB@BBAAA?B<>?CC?E?BCDBBB@>>;9999+3838<<9/7BAA?B??:?C39::?=A=BBA=;:;A;>>?=A<AA@=<=<<8=A@@:=>AC??????ABA?>>=6688:=B=A=AA@;;<C??:>====2==B:>=BBB/@;67;6:///=<9<//)/666'66;552,24696899/./;6;59=>=<<<@@D:9:=///776:AAA@@>===>>>:==9=A>=>@;;;
@ATNG8:02316:03001
GATGGTAGGCGACATACATACGCGCCAGAAGATCAGGAACTCTAGAAGAATTCAGATTTTTAACACGAGAGTAAACGTAAAAAGAAGGTTTTACAAGACTCACGTTAACAATATTGCAGCAGTACGCACACAATCGAAGCGCAGTAAGGATGGCTAGTGTAACTAGCAAGAATACCACGAAAGCAAGAAAAAGAAGTACGCTATTAACTATTAACGTACCTGTCTCTTCCGAAACGAATGAGTACGATGAGATCTCGTGTGCTACCATCGTTCGGTCAGAGTCT
+
:::C?B@@=A;45566;>?C@@@==266<7///00/3:49=:<<5834;7<443:55555)58><<><665;<@8>>@A@@@1@A<@2999&5;?8@AABBBCBB@B@CB@????AA??@@@ABBBBCCCCC@CFCD?B???AA997;@CCC?BCCCCBBB@BBAB??<?B?A@A?B@@AA:A@A>@AAAA2@A:?:98BBBFB;@<@@??5;5;>BBA@BBBAACC;@<@>?6@9939@@AABCBBBCC???B::9?;7888??:?>>>A7;;;>>==;::88
@ATNG8:02317:02965
GATACTGCGCACACATCCCAGAAGATCAGGAACTCTAGAAGAATTCAGATTTTTAACACGAGAGTAAACGTAAAAAGAAGGTTTTAACAAGACTCACGTTAACAATATTGCAGCAGTACACACACAATCGAAGCGCAGTAATGGATGGCTAGTGTAACTAGCAAGAATACCACGAAAAGCAAGAAAAAGAGTAACGACTATTAACTATTAACGTAACCTGTCTCTTCCAAACGAATGAGTAACATAGATATACGTATAGCTACCATCGTTCGGTCAGAGTCT
+
CCBDCDCCCCCCBBBAAA;CBB?A@@B;;7;>AABCBCCA@A=@?A@?99999(:;@ABDBBBABBD<ABCA@@@0;::8)///'/(.7.3.22888=>;B=AA<>>@:=<?@>>>???@@@@@@A:>=<<8<?>=>?8819@9==>===888>>K<?@??>>:>A<>>>;>=////)//-+-====,,,---*-:::>>>;>;>@AA:;67---)-067==ABB<@9A@;=@@=@ABA9818;;=>>>>A@@@@@@==>AAA=A@???:<<8<<::9;:;;
@ATNG8:02322:02983
GATTAGCTCGCTGATGATATCTCCTGAAGATCAGGAACTCTAGAAGAATTCAGATTTTTAACACGAGAGTAAACGTAAAAAGAAGGTTTTACAAGACTCACGTTAACAATATTGCAGCAGTACGCACACAATCGAAGCGCAGTAAGGATGGCTAGTGTAACTAGCAAGAATACCACGAAAAGCAAGAAAAAGAAGTACGCTATTAACTATTAACGTACCTGTCTCTTCCGAAACGAATGAGTACTATAGACTATCTGAGACTACCATCGTTCGGTCAGAGTCT
+
?@@;?AAA<<<BBBBBBBAAACC@BBB?A;;;;;7;@CCCCBBB?@@<@?AABBCDED2D?BCCCCAAABBD?BBBBBBB0AA=@5;;;-;CD@BBCBCCLBB@B@BB?BBB?BBBBCAABBBBCCCCCCABB@?<@AA@@@@B=B?B;;8;CBBBCA@>@ACB@@=AA?@AA;@@9:::+9=>9=>=>=.==9????B@??@:=:===B<@<@@DCC@BBBAABA5;6;@A9@;:6:AA@ACBBBBCBD??@BDCCCCCCCCC?A:::@?CD?BBBBBBB??
@ATNG8:02332:02967
GATGGTAGAGAGACTGTAGCGCACCCAGAAGATCAGGAACTCTAGAAGAATTCAGATTTTTAACACGAGAGTAAACGTAAAAAGAAGGTTTTACAAGACTCACGTTAACAATATTGCAGCAGTACGCACACAATCGAAGCGCAGTAAGGATGGCTAGTGTAACTAGCAAGAATACCACGAAAGCAAGAAAAAGAAGTACGCTATTAACTATTAACGTACCTGTCTCTTCCGAAACGAATGAGTACTATGTAGAGCTCTATACTAATCGTTCGGTCAGAGTCT
+
9<=>?BBA@;BBBBAAAA@ABA;;;0;?A=?@@AAA?B?CBBAAAC???;?>:99CCDCC3B@BBBBCBBDBBB=??@BBBB2BB?A?BBB7B<;9;DEECBBDD@B@DC@CCC@BB99:BCCCHCCBBBAA?AA@A=@@AABAAA>A@B;;;<BACBCBB@BBDBBB@CD@BBB>A@999,9=<:999::(6=7:99:>====5;6;>>>1818=ABA?@@AAAAD@C?BBD>D??<?>AABBBBCBBAAAA@==9:9=>>>>=AA@B@BB?BBBBBB???
@ATNG8:02337:03006
GATGGTAGATACTCGCTGATACACCCAGAAGATCAGGAACTCTAGAAGAATTCAGATTTTTAACACGAGAGTAAACGTAAAAAGAAGGTTTTACAAGACTCACGTTAACAATATTGCAGCAGTACGCACACAATCGAAAGCGCAGTAAGGATGGCTAGTGTAACTAGCAAGAATACCACGAAAGCAAGGAAAGAAGTACGCTATTAACTATTAACGTACCTGTCTCTTCCGAAACGAATGAGTACTACTCTCAGAGACACACTACCATCGTTCGGTCAGAGTCT
+
:;?B?BBAACCCCA;695555?@??9@?A?@AA@@@;>8?=@@@>A:97078<=873999)96=::?:@777;;5../<<;;+::6:499;0;>>8;<<>>==@A7;7;B=ACB?BBBBBAAACCHCCBA;;5<;<<<0:@@??@8939;?9:6:A??ACBB>BBAAAB<A?=B=<:==<8:(///(-(--(-5(..558999:483889=<@<;;@CE@CCBABBB6:8:AC=CDC>;::CA???BAABEEEBCAABB>>>>9918<<8818:4:;;;:A>>>
@ATNG8:02296:03016
GATGGTAGACGAGCGTCTGAGAGGTACTCATTCGTTTCGGAAGAGACAGGTACGTTAATAGTTAATAGCGTACTTCTTTTTCTTGCTTTCGTGGTATTCTTGCTAGTTACACTAGCCATCCTTACTGCGCTTCGATTGTGTGCGTACTGCTGCAATATTGTTAACGTGAGTCTTGTAAAACCTTCTTTTACGTTTACTCTCGTGTTAAAAATCTGAATTCTTCTAGAGTTCCTGATCTTCTGGTGTCGTCTATCATGTACTACCATCGTTCGGTCAGAGTCT
+
4444.49999<9;:<:;;==>=B9=655=6616>>;:<B=B@BBBDDCC@CCEEB@D?DDDC?D=BBCCBBBCC=9999:*:B?BBBB=BC@@=A;;7;B;@@BCCF?BBCCBB::9;CD?B?CCBAACCC?BBBB=BBC@@@CCCBBBBBBBB?BBC@CC?C?CBBBCDCFC@BCCDD<B>B>;<<<.:@>@C<AACBCBBAA@?BBBC5B@@BFAD@CC@BBBBBBB?B@AAAABA@CBC@CCCCCDCCCBBBAA@BABBB@CCBCC;::@BCBBBBB@@
@ATNG8:02308:03014
GATGGTAGCACACGAGATCTCATCGTACTCATTCGTTTCGGAAGAGACAGGTACGTTAATAGTTAATAGCGTACTTCTTTTTCTTGCTTTCGTGGTATTCTTGCTAGTTACACTAGCCATCCTTACTGCGCTTCGATTGTGTGCGTACTGCTGCAATATTGTTAACGTGAGTCTTGTAAAACCTTCTTTTTACGTTTACTCTCGTGTTAAAAATCTGAATTCTTCTAGAGTTCCTGATCTTCTGGGCAGACTCTCACACGCCTACCATCGTTGGTCAGAGTCT
+
AB@@=?<BBDDC::666?BCBBA@?@BBBBBB?BAAB;@D:>7;;;CBCC@BCB@@=@=A@?A9?9:A@AAAA>@;??>?>,=@8@:99,7=;=8??@<@A=@>??@@4::?;=;;;8=>>;?;>??>=>>A<@A@B7;;@;;;=>>>>BB@@@B<>>>=A@<@<===A???AA<AAACB6?<><>@CAA/??@@@9@???@A@>>><9999,:///6169AA=@@A????<@<@@??>><9;;>4=///8899>A>>>@A<???=>>>>><A<@88866663
@ATNG8:02310:03046
GATGGTAGCACGACGACGACGATGTGTACTCATTCGTTTTCGGAAGAGAACAGGTACGTTTAATAGTTAATAGACGTAACTTTACTTTTTCTTTGCTTTTCGTTGGTATTTCTTGCTAGTTACACTAGCCATCCTTACTGCGCTTCGATTGTGTGCGTACTGCTGCAATATTGTTAACGTGAGTCTTGATAAAACCTTCTTTTTACGTTTAACTCTCGTGTTAAAATCTTGAATCCTTACTAGAAGTTCCTGATCTTCTGGCTCTCGTAGACAGATACTACCATCGTTCGGTCAGAGTCT
+
777@7>>@4455955555999999///<<<<>=<<5555&55./)////)/::5//499:(3-333;4747://////(///(//3333$333(37888-9BB>=8@@??7;:6;///660655557;;9;AA<@<?>A==55549:>?688>@A;;887>;9655;75552555@6=<>>>AA@?5::7888)/16+//>>>,//979-3-36-//6876-../&.//(/937;;C86677..-.74949:7;;A5>==5>>?>>>??ABBB@@@>>@AA=A?@@@;@><>>@>??>@>
@ATNG8:02318:03016
GATGGTAGAGAGACTGTAGCGCACCCAGAAGATCAGGAACTCTAGAAGAATTCAGATTTTTAACATCGAGATAAACGTAAAAAGAAGGTTTTACAAGACTCACGTTAACAATATTGCAGCAGTACGCACACAATCGAAGCGCAGTAAGGATGGCTAGTGTAACTAGCAAGAATACCACGAAAGCAAGAAAAAGAAGTACGCTATTAACTATTAACGTACCTGTCTCTTCCGAAACGAATGAGTACGATGAGAGAGCTCTCTCTACCATCGTTCGGTCAGAGTCT
+
555=8=CCCCCBBBABABCEDBBCB>BDC?BBB<;:<?:=@@8:8D@BC?A>9:9>=DDD2@=ACCCB?>?ABC9??66666'//(/4::;/:7:699988=?>>;>;@@<@@@<===@CCCCBBBBB@CCC?@?@B?BBBB@???<@>ACC?BCCCBBBB@BBBBBB<@@>>=>4889990::::88888(7=9@888AAB==:><>ABB8;7;@BBB@CCCBAAA=?=@??8@??;?GBBBBBBBBBBB:::@@>=<=?@;;;=A?@?B;??<>>BBBC>;;
@ATNG8:02320:03019
GATGGTAGTGTGTCTCTGAGAGTAGTACTCATTCGTTTCGGAAGAGACAGGTACGTTAATAGTTAATAGTCGTACTTCTTTTTTCTTGCTTTCGTGGTATTCTTGCTAGTTACACTAGCCATCCTTACTGCGCTTCGATTGTGTGCGTACTGCTGCAATATTGTTAACGTGAAGTCTTGTAAAACCTTCTTTTACGTTTACTCTCGTGTTAAAAATCTGAATTCTTCTAGAGTTCCTGATCTTCTGGAGATATCATCAGCGAGCTACCATCGTTCGGTCAGAGTCT
+
8844.499995:5;666>>BDBBB;::>=84425<==4<<050555=>??:696>A=A?@<<@+.*-.---<<<>>8555555#4B@BCAA<@00/,//;7<>7<<?=<=<A:::AA;;5;@@4;6;BBCABAJAAAAC?ACCBBB@@@BBBBBB;;6;@A>AD?C?BCC;;7;A@@=;;;@A7@@B<;;;;.;@AAA7;;;:CBC??A4;;;;*;;;:B4:2:@;>;;;A@A<A<@@BBCC=?@A@CCDC;;=@BBCCD<;;DDDD@BBBCC>A@?B@@??@@::
@ATNG8:02331:03025
GATGGTAGAGTACAGTGTAGTAGACCAGAAGATCAGGAACTCTAGAAGAATTCAGATTTTTAACATCGAGAGTAAACGTAAAAAGAAGGTTTTACAAGACTCACGTTAACAATATTGCAGCAGTACGCACACAATCGAAGCGCAGTAAGGATGGCTAGTGTAACTAGCAAGAATACCACGAAAGCAAGAAAAAGAAGTACGCTATTAACTATTAACGTACCTGTCTCTTCCGAAACGAATGAGTACTACTCTCAGAGACACACTACCATCGTTCGGTCAGAGTCT
+
:::@>?<>BBCCBAAABBA@BB@;;69@A=@@@BDB?B?;99CABAABC@B??>?=><<?.==A??>CBBBA???8=<66666'//(/(///&/9968859877//)/5//*/9<=<>>ACCCDCCCCC???G?BA@A@BBBBBBBB@C@C@@>@CBABBBB?BDCABB@AB=ABA9??@@@9?;;9=====.:@9@///67A;;7;=AA??<?<A?C;;8;BBAACE@B@BBA9A::5:AA@AABBBCBAAABCBAAABBB===>:;;;<<9=@166///:;/8
@ATNG8:02332:03022
GATGGTAGTATATCGCGTCGCTATCCAGAAGATCAGGAACTCTAGAAGAATTCAGATTTTTAACACGAGAGTAAACGTAAAAAGAAGGTTTTACAAGACTCACGTTAACAATATTGCAGCAGTACGCACACAATCGAAGCGCAGTAAGGATGGCTAGTGTAACTAGCAAGAATACCACGAAAGCAAGAAAAAGAAGTACGCTATTAACTATTAACGTACCTGTCTCTTCCGAAACGAATGAGTACATAGATATACGTATAGCTACCTTCGTTCGGTCAGAGTCT
+
555=8>BBBA@;ABCBCCCBBCDBB@CBB?BBBCAB?A@CBBBBCC@@@>@>AAAAABAA0@9AAABBGCCBBA<A:;;AAA0BA?A<AAA4@@FABBCDCB@<<,0,0=9=>@<ABBBCCCCDDCBB@@@@<@A@A?AAAABBBB@C@BAA?ADDDDCCC?BBBBBB?BD<?>>399<<<5::9999999(5:6:5569555;6;7;;;@=?=B@CBB>CAAACCC>@>@CE=ABA?9::????BCDEE??>6759;:7:::795:;??@<==:=ABBBBB>>
@ATNG8:02337:03040
GATGGTAGAGAGAGCTCTCTCATGTACTCATTCGTTTCGGAGAGACAGGTACGTTAATAGTTAATAGCGTACTTCTTTTTCTCGCTTTCGTGGTATTCTTGCTAGTTACACTAGCCATCCTTACTGCGCTTCGATTGTGTGCGTACTGCTGCAATATTGTTAACGTGAGTCTTGTAAAACCTTCTTTTTACGTTTACTCTCGTGTTAAAAATCTGAATTCTTCTAGAGTTCCTGATCTTCTGGGTCTACGCTCGTCGCGCTACCATCGTTCGGTCAGAGTCT
+
DBAA>BCCECCCCCC;;:CCBBBCDCCCGCC@B@@@8>@;@BCCCDDD@DAABB>B?ACCC?C=@?ABBBABB?BDDDC2CBBBB@B;>879>AAA=?<1:9>ACD=AAA???@@<@??<@<@@>A?==<=@@@D;>=@===@??AB>>=<<>8:;;<>><><BAAAAAA??=???@A6@<>9=?>>=.;=777.9;99:;@<<=<????/?:;;?<@<@@<AAA?<==<A:>>@@>;7;?AB:A??>>>;;;<<<>=====@;@@@@@9>>:>>>A@>>=>
@ATNG8:02340:03040
GATGGTAGTATCTGCACACTCTGTCCAGAAGATCAGGAACTCTAGAAGAATTCAGATTTTTAACACGAGAGTAAACGTAAAAAGAAGGTTTTACAAGACTCACGTTAACAATATTGCAGCAGTACGCACACAATCGAAGCGCAGTAAGGATGGCTAGTGTAACTAGCAAGAATACCACGAAAGCAAGAAAAAGAAGTACGCTATTAACTATTAACGTACCTGTCTCTTCCGAAACGAATGAGTACACATCGTCGTGTCGTGCTAATCGTTCGGTCAGAGTCT
+
CBAC@AAB@@B?BAACECDBBBD@@=ABB@CCBBAB?B?BCEDECB?AA?B@BAAACCCD3B?BCBBBBACCCC;::@<<;<)9=5:.555&5<>9>??=@?>BD?D?AA>AAA>AB?@ADCCCCCCCCCDB?BCCC>@@BBAAA@<@=A::7;BBBCDCC?CBBBBB@>?<?A@;>>ABB<???>@@@@@2@>;>@BB>>>==5:7;ABC<><>@AAAACCAA@CC?A>ABF>DCC=??BBBBCCCBBBBABCCDBBBBBBAB?BBBB>AA@CBB>>>@@>
@ATNG8:02294:03100
GATGGTAGCGCATATCAGCCGCAGCCCAGAAGATCAGGAACTCTAGAAGAATTCAGATTTTTAACACGAGAGTAAACGTAAAAAGAAGGTTTTACAAGACTCACGTTAACAATATTGCAGCTGTACGCACACAATCGAAGCGCAGTAAGGATGGCTAGTGTAACTAGCAAGAATACCACGAAGCAAGAAAAAGAAGTACGCTATTAACTATTAACGTACCTGTCTCTTCCGAAACGATGAGTACGAGAGAGCACACGTGTCTACCATCGTTCGGTCAGAGTCT
+
:4448<55599955/////)/////<3;;>9<<<;973:5///77//)3:-3-33445555$55:>>>>>=655<1545<===+<<5;4;;;0;==5;554=99597@6>=94444::435;;:>;=<<0///)//6<:==<@<<00+/)//847:<<555;8<<=<<=4882886388//*/983:9::9'/-(-----/9;=9=8<<53078877;;6;>=>?AA>A?BBD=8::?@@@90099/--5---333;:88:9//).//>>588+.25/.5../
@ATNG8:02306:03073
GATGGTAGTACATGATAGACGACACCAGAAGATCAGGAACTCTAGAAGAATTCAGATTTTTAACACGAGAGTAAACGTAAAAAGAAGGTTTTACAAGACTCACGTTAACAATATTGCAGCAGTACGCACACAATCGAAGCGCAGTAAGGATGGCTAGTGTAACTAGCAAGAATACCACGAAAAGCAAGAAAGAGAAGTACGCTATTAACTATTAACGTACCTGTCTCTTCCGAAACGAATGAGTACGTGTGCGACGTGTCTCCTACCATCGTTCGGTCAGAGTCT
+
88:B?BBBBBAC;;6>;;>@?>;;96<<<6<=6---(-(-6-//:85:>0808@<<<<;<.949A=BCCCBCCF=CBBBCCC1EC>B4:99.;BB>BCCDCBBBB@C@BB?BCC?AAAAAABBBBBBCCCCC>@@AB>BAAACBCC@DBDBB?BDCCCBCC?CCCC>>9::5:B@;@=0000*000)0::39?;>:>BBAA?BBD?C@CCCD@B@CBBBC@CBBBBBB?C@CCC>CCC>::;AABB???????@A@@BA??;:;?>?=>=ACABB@BDCCCCCCB
@ATNG8:02309:03081
GATGGTAGAGAGACTGTAGCGACCCAGAAGACAGGACTCTAGAAGAATTCAGATTTTTAACACGAGAGTAAACGTAAAAAGAAGGTTTTACAAGACTCACGTTAACAATATTGCAGCAGTATGCACACAATCGAAGCGCAGTAAGGATGGCTAGTGTAACTAGCAAGAATACCACGAAAAGCAAGAAAAAGAAGTACGCTATTAACTATTAACGTACCTGTCTCTTCCGAAACGAATGAGTACTATGTAGAGCTCTATACTACCATCGTTCGGTCAGAGTCT
+
A@AA?CBBBC@@ACCCCHHGBCBC=CAC@B::;DAABADFBCC@BB?B=??@;;;;;*<<@BBAAACCCDD>D?99999(9>;>3:99*9;=8=<<>BBA=<=A=AA;?<9166==?;>>?<==?>>>A=AA?A;=8::AA=>:==A@B@B889BCBB?BAAABA?BD?BBB>?>7555)78819<<<<*;;5;=??@A???;@<@A<>:<;;;;;=;8::@@AA:>:>@B:@BB@>;;A000;;7=>>BBBBA@??BBBAAA=?@>>>:@?<@>>=@??77
@ATNG8:02311:03062
GATGGTAGCTCACGTAAGTCACACGTACTCATTCGTTTCGGAAGAGACAGGTACGTTAATAGTTAATAGCGTACTTCTTTTTCTTGCTTTCGTGGTATTCTTGCTAGTTACACTAGCCATCCTTACTGCGCTTCGATTGTGTGCGTACTGCTGCAATATTGTTAACGTGAGTCTTGTAAAACCTTCTTTTTACGTTTACTCTCGTGTTAAAAATCTGAATTCTTCTAGAGTTCCTGATCTTCTGGATAGCGACGCGATATACTACCATCGTTCGGTCAGAGTCT
+
CBBB?BB@::A>00/<,//9>BBBA@AAAAAA=C;;;05<7<8;;;==<=:==99:28187?A6>6:BB@AA:99:@@AAA1??<@???8<@@?499A<@A????EFCAB@@;@@@@<ABE<@<>>@:;;=><A==>:?>?>>>@:;:>==;66>6///3896:6>>>>DAAAA:>>>BB6B=A<=====.=??@B7;;>?@???@@<@AAA/AAAAB;@<@@<?>>>>AA<@=A>===B<@@@:;;;@@B@788====>==99;5///:@7==177;=A;;;;
@ATNG8:02315:03070
GATGGTAGTGTCATATGAGAGTGTGTACTCATTCGTTTCGGAAGAGACAGGTACGTTAATAGTTAATAGCGTACTTCTTTTTCTTGCTTTCTGTGGTATTCTTGCTAGTTACACTAGCCATCCTTACTGCGCTTCGATTGTGTGCGTACTGCTGCAATATTGTTAACGTGAGTCTTGTAAAACCTTCTTTTTACGTTTACTCTCGTGTTAAAAATCTGAATTCTTCTAGAGTTCCTGATCTTCTGGACAGAGTGTGCAGATACTACCATCGTTCGGTCAGAGTCT
+
4;;;.555445;;///<999;;><<:55555<8=<=<099.5.599<<99.55554.4.44::5<0549544999.44444$485:699,----50--469:5333335.59<696>>9>>@:C?BC@A;9992:A;;7;BCCCBABCBCCD@AAC@CCC>@A?@@BD@@@@@@?69:9@@*9.924=>>>(<=994,9999>>596>:BBCC1CCCBCAGACC@CBC;;;C@C@CDCFB@9=00,0=@@B@;;;::9CD9::@@??C=BAC@EE@9;9@B;::@
@ATNG8:02324:03099
GATGGTAGATACTCGCTGATACACCCAGAAGATCAGGAACTCTAGAAGAATTCAGATTTTTAACACGAGAGTAAACGTAAAAAGAAGGTTTTACAAGACTCACGTTAACAATATTGCAGCAGTACGCACACAATCGAAGCGCAGTAAGGATGGCTAGTGTAACTAGCAAGAATACCACGAAAGCAAGAAAAAAGAAGTACGCTATTAACTATTAACGTACCTGTCTCTTCCGAAACGAATGAGTACGAGAGAGCACACGTGTCTACCATCGTTCGGTCAGAGTCT
+
@BBD@CCDCBBCCBCABBCCCCBCD>CCC?BBCC??=??CBBA@AC?DC?C@BA?89898(:9?DCBBBBB9:927=9;;;;*;A<@<@EI<CCC@AA<@CDCDC@C@BC?BBC@CBBBCDCCBCCCCCCCC?CDBB@BBBABB>?<@@CCC?CCBCCD??<?BAA@A;?@:?>?;>@999,8==9978888%/<7=///==A?@:=:=??@;?=@@BBB@AA@AAA?;>;999.:@@=BBBBBCBBBBBBBBBBBBBABA@A=::7:@>?C?A@=@A?@@B===
@ATNG8:02327:03104
GATGGTAGCTCTGCTCTGACTCTCGACTCATTCGTTTCGGAAGAGACAGGTACGTTAATAGTTAATAGCGTACTTCTTTTTCTTGCTTTCGTGGTATTCTTGCTAGTTACACTAGCCATCCTTACTGCGCTTCGATTGTGTGCGTACTGCTGCAATATTGTTAACGTGAGTCTTGTAAAACCTTCTTTTTACGTTTACTCTCGTGTTAAAAATCTGAATTCTTCTAGAGTTCCTGATCTTCTGGATATGAGTGACTCGTGCTACCATCGTTCGGTCAGAGTCT
+
88;A6455<555;;;=>?>BC@CCCCA@@00+0<<>9=@>?=?AABBCA?@@@00+/4777:5;6;=A@@00/9,//;;;)//+55<<4<=;;6;9;255.59?@@B?ABABBBDC@BCD?B>BBABABAB>ABA@>CCCCCAAABCCDDDCBB?@@@?AC?B?A9;;@@CEE=@;;;;.;;@<ACDDE5CCCBB>B;;;BBBBBB@CCCC3BAAA@<@?BB?BBBBDBA?B?BBBDCC@CAB?BCCBBBCCCDBBBBB@@@AC?;9:AC?BB????BBCCBB
@ATNG8:02296:03142
GATGGTAGTATAGAGCTCTACATAGTACTCATTCGTTTCGGAAGAGACAGGTACGTTAATAGTTAATAGCGTACTTCTTTTTCTTGCTTTTCGTGGTATTCTTGCTAGTTACACTAGCCATCCTTACTGCGCTTCGATTGTGTGCGTACTGCTGCAATATTGTTAACGTGAGTCTTGTAAAACCTTCTTTTTACGTTTTACTCTCGTGTTAAAAATCTGAATTCTTCTAGAGTTCCTGATCTTCTGGAACACTCATGTGCACCTACCATCGTTCGGTCAGAGTCT
+
44:<7<BCCCC;96;;><BC@@@@ABDECCCB6;:99/8<:;:885@BCD????CC?B?BBBB?B????AAA=8>5@@CBB/?=4<8866&287718>93;A:===<<=5::77<9=@<@AA<A=@?@;;:==<@@@@<@@@@><79665<<777522225>>4<7<?===??AA:>====/<7<7<<===*<<8988)8::;;;9:///-;=;,;-//:7=9BB<@@>>==>>E>??766616::6:7:>=>>@C@@>>><6<<<7=666;69707666==<:>
@ATNG8:02328:03123
GATGGTAGTATATCGCGTCGCTATCCAGAAGATCAGGAACTCTAGAAGAATTCAGATTTTTAACACGAGAGTAAACGTAAAAAGAAGGTTTTACAAGACTCACGTTAACAATATTGCAGCAGTACGCACACAATCGAAGCGCAGTAAGGATGGCTAGTGTAACTAGCAAGAATACCACGAAAGCAAGAAAAAGAAGTACGCTATTAACTATTAACGTACCTGTCTCTTCCGAAACGAATGAGTACTGTATCTATGTGTGCGCTCCATCGTTCGGTCAGAGTCT
+
BABB?BCCCBBBCCBCCFDCBBBBC@BBC?DCCC?@;A=ACCCBBB@CD@C@@@CABCCC3C?BBBBBBBBCCC>??;;;;;*;A=A=BBB<BCDACABBDDCCC?B?BE?CBB>A@AABCCCCCCCCBBBC?CBBB>AAAACBBB>C?BAA>@CCCCACA?ABBB@@=@@;@@A<?B:::27;;<67888(5>:A>?>CBBBD:>:=>>>8=:=?BBB@FBB@@?<182999.9::39BBABBAABABAB?@?BBB?@888==:>>A@@:=><@@>==?>;;
@ATNG8:02333:03122
GATGGTAGTATAGAGCTCTACATAGTACTCATTCGTTTCGGAAGAGACTGGTACGTTAATAGTTAATAGCGTACTTCTTTTTCTTGCTTTCGTGGTATTCTTGCTAGTTACACTAGCCATCCTTACTGCGCTTCGATTGTGTGCGTACTGCTGCAATATTGTTAACGTGAGTCTTGTAAAACCTTCTTTTTACGTTTACTCTCGTGTTAAAATCTGAATTCTTCTAGAGTTCCTGATCTTCTGATATGAGTGACTCGTGCTACCATCGTTCGGTCAGAGTCT
+
<>EF@CBBBACB@<666<<656<<<<;::<888<979-78282999<:99233377,3288;B7?>@>?>>=666258888$5:06;99/7<<B>BB?:=A59:;9>@<AAA>>>>>:===1818??==>>@=BA@?<?@@CA<;<==>>>=;;94:7==@@:>:>===>==;<8<==@A5A6;6;;@@@/?>;;;1;====<;::>1888)8::;B=B=??<?>>????<?<??A88806666<==677::===AA@@@>>><@CAAA:==9=<<=?@=>>
@ATNG8:02334:03142
GATGGTAGGCACTGCGCACACATCCCAGAAGCATCAGGAACTCTAGAAGAATTCAGATTTTTAACACGAGAGTAAACGTAAAAAGAAGGTTTTACAAGACTCACGTTAACAATATTGCTGCAGTACGCACACAATCGAAGCGCAGTAAGGATGGCTAGTGTAACTAGCAGGTATACCACGAAAGCAAGAAAAAGAAGTACGCTATTAACTATTAACGTACCTGTCTCTTCCGAAACGAATGAGTACGTGTTACGTACGTGAGCTACCATCGTTCGGTCAGAGTCT
+
888A=AACACBB;;655==9:9==?6:>>90//99<@>A=<<<566>:==:>;>>585BBA.B<9:39?>>=;<;59344999(9:6;.555&55;5556;:;;44043::5;;<058?::9;@B@;?@A???=@A@A<??@@AAAA@F@CAB@BBBBBBBC?BBBBBB@388>?A<>>===09@?:BB>CC1=B<@895?@??A?B>AAAD?D?A@::99==@=><B8=8787)399288@>;;;773;7=CBBBC>>>889<:;4:7>>=599588555:555
@ATNG8:02335:03110
GATGGTAGCAGACGTGACAGAGCGCCAGAAGATCAGGAACTCTAGAAGAATTCAGATTTTTAACACGAGAGTAAACGTAAAAAGAAGGTTTTACAAGACTCACGTTAACAATATTGCAGCAGTACGCACACAATCGAAGCGCAGTAAGGATGGCTAGTGTAACTAGCAAGAATACCACGAAAGCAAGAAAAAGAAGTACGCTATTAACTATTAACGTACCTGTCTCTTCCGAAACGAATGAGTACTGCGTCTCACTCTCGCCTACCATCGTTCGGTCAGAGTCT
+
8//57::=;;599>;A@;ACFCCCF;;;C@BBCCAA>A>AAAAEKE@??>?@BBCABDDD3A=BBBBCDCBBBB;B>;;;;;*;A4;4;;;&59<7?969@CBBB@B>AA?ACC?B???BCCCCBBDCCCAA?ABCC@???BAAAB<@<@;;7;C@@ACCC@AABBCC>BB>AAA?BABBB8??????AAA/==9=///<<>??;?=>>>>=C:=>BCC?DBB;;:@=?=@@A9A::5:9A@@ABBBBCBBBB@@?BDDCC@BBB>BDBBB?BB@CBBBBBBBB
@ATNG8:02336:03133
GATGGTAGATATATGCACGCTCTACCAGAAGATCAGGAACTCTAGAAGAATTCAGATTTTTAACACGAGAGTAAACGTAAAAAGAAGGTTTTACAAGACTCACGTTAACAATATTGCAGCAGTACGCACACAATCGAAGCGCAGTAAGGATGGCTAGTGTAACTAGCAAGAATACCACGAAAGCAAGAAAAAGAAGTACGCTATTAACTATTAACGTACCTGTCTCTTCCGAAACGAATGAGTACGTGTGACGTACGTGAGCTACCATCGTTCGGTCAGAGTCT
+
CCCC@CBAAA<ACCCCBA@@BBBAA?@CC?BBC@@@?C?BBBAA@?7>>9?;?@@AABBB3B?BBBB@???AAA=>>GCDDC2DD@D>AAA:BBBAGHCCBBA@AAD@CC@BBB>@@B?@@BBBCCCCFDCC@BBAA???@@ABAA>BAECC?BBBCDDDC?BBBBBA?>>9?@A;@@99:,8<<998999(8=7=677=====:>5;;;=8=:?ABBB?B@@@@BB<?=@BC>BBB?BCBBBBBBBBBBCCC@??CDCCBBBBB?BBBBC@BB?B?>?ABC@?
@ATNG8:02340:03133
GATGGTAGCGCATATCAGCGCAGCCCAGAAGATCAGGAACTCTAGAAGAATTCAGATTTTTAACACGAGAGTAAACGTAAAAAGAAGGTTTTACAAGACTCACGTTAACAATATTGCAGCAGTACGCACACAATCGAAGCGCAGTAAGGATGGCTAGTGTAACTAGCAAGAATACCACGAAAGCAAGAAAAAAGAAGTACGCTATTAACTATTAACGTACCTGTCTCTTCCGAAACGAATGAGTACTGCGTCTCACTCTCGCCTACCATCGTTCGGTCAGAGTCT
+
;;AA=@A@BCCB:;;A@BA@A@;;;8;EEBFAAA;;:;@CCECCBA>AC@C?BBBAAAAA2@?CBBBCCCCCDD>B@@@@@>,A@=A4:;;6<BDAEBBBDCCCC@C?BB>BBB@BBBBBBCCCCCCCCBBB?CCCC?CCCBAA@B@CAEB@?ABBBCBBC@@@AA@A?AA>ABA=@A??>8===;:::999%0>;>000@===@:=:<>@@6;7;@CCC@CCCCCBA=@?@AB<BCC?AABBAAACCBBCCCEBBBCBBBB@DCC@BBAAC>AA?BBAA@@???
@ATNG8:02307:03187
GATGGTAGCAGGACGTGACAGAGCGCCAGAAGATCAGGAACTCTAGAATAATTCAGATTTTTAACACGAGAGTAAACGTAAAAAGAAGGTTTTACAAGACTCACGTTAACAATATTGCAGCAGTACGCACACAATCGAAGCGCAGTAAGGATGGCTATTGTAACTAGCAAGAATACCACGAAAGCAAGAAAAAGAAGTACGCTATTAACTATTAACGTACCTGTCTCTTCCGAAACGAATGAGTACGATGAGATCTCGTGTGCTACCATCGTTCGGTCAGAGTCT
+
0/;<899////)/;977;>@;?@AAB?BBB?AA@BBBAE?:::CA99399,3,39773333$34;;;888<====24266;;;(59.5.555&59<7===<<<<:;5;?AA>BBD?AAABDBBCGCMBBBA;;5<A;;4:@??AB??=@@BAB>ABBB?DBB?AAAA??9>@:<<=8<>><=*377355555'2727599:::::=A=:::>5:6;>BCC>;;;;::D?D>AAB>BCD??????>????ABA>=<77899////::6:>>AA<AA<A@888?@@@
@ATNG8:02311:03183
GATGGTAGAGAGACTGTAGCGCACCCAGAAGATCAGGAACTCTAGAAGAATTCAGATTTTTAACACGAGAGTAAACGTAAAAAGAAGGTTTTACAAGACTCACGTTAACAATATTGCAGCAGTACGCACACAATCGAAGCGCAGTAAGGATGGCTAGTGTAACTAGCAAGAATACCACGAAAGCAAGAAAAAGAAGTACGCTATTAACTATTAACGTACCTGTCTCTTCCGAAACGAATGAGTACCTCTCAGACGCTCGTCCTACCATCGTTCGGTCAGAGTCT
+
BECC?AACCCCDAAABCCDDDBBBC=CCC?BBCB@A?B?BBBBBBD?BB@B@99:AAEED3C?BBAAAAACCCD>B?@@@??,@@@C5;;<*:<<9666<>==>>?C@CC@CBA>ABAACCCCDCCBCCCBA?BDCC>A???BBBC?D@CAB?BCCDBBAA>BBBBAA?BC>>=>:@@<>=8??<:::;;;+;=;@;::@@@@@<?<?==>9=9<ACA@>AAA@@BB?B?BCD=AAA?BCCBBAB@BBBA==@@B@=<=@@<@=>:=AA=A>AA@CDBBBBAAA
@ATNG8:02313:03172
GATGGTAGGACGAGCGTCTGAGAGGTACTCATTCGTTTCGGAAGAGACAGGTACGTTAATAGTTAATTGCGTACTTCTTTTTCTTGCTTTCGTGGTATTCTTGCTAGTTACACTAGCCATCCTTACTGCGCTTCGATTGTGTGCGTACTGCTGCAATATTGTTAACGTGAGTCTTGTAAAACCTTCTTTTTACGTTTACTCTCGTGTTAAAAATCTGAATTCTTCTAGAGTTCCTGATCTTCTGGATACACTCATTTGCACCTACCATCGTTCGGTCAGAGTCT
+
?<@EACCC:;595556====CCBB?BAA@AAC@C@@@9@A>A?@A@BCBC@CIDCB@BFHBBB?C<@;@AA@A@B?CCDCC2BC?BCDE?BC;;9;IC?CB;;;CBBC@BBCCCCBB?BCC@C@CDCBBBBC?BBBA=AABBBBBBBBBBCBBDC@E@?=?C?B>ABCBBBCCG@CCFDF<C@C5;;;;;*;CBDC>BABBBAA;;;>AAAA2;;;AA>A?BC?<;;BC@@=@>@@=<<;+00>?>ABDCDDDBCC=CC@@6:;B>;;:@@;@@=AABBBBA@@
@ATNG8:02316:03188
GATGGTAGCGCATATCAGCGCAGCCCAGAAGATCATGGAACTCTAGAAGAATTCAAGATTTTTAACACGAGAGTAAACGTAAAAAGAAGGTTTTACAAGACTCACGTTAACAATATTGCAGCAGTACGCACACAATCGAAGCGCAGTAAAGGATGGCTAAGTGTAAACTAGCAAGAAATACCACGGAAGCAAGAAAAAGAAGTACGCTATTAACTATTAACGTACCTGTCTCTTCCGAAACGAATGAGTACTGCGTCTCACTCTCGCCTACCATCGTTCGGTCAGAGTCT
+
54<=8666===<=<<>=555=655<299949//////)/)///4;<<64/)/)//)///:;;)=466:;>99///<)//9:::<+975;)555'5::59;9;:94440404<045=8:9:355<?@?@=000//)////)4=9999444(5./::4://)/99/44(444:33-333(3/6(///(/06884/3333$33,3333365553822552+2362555.555::99372///(///)///93433498:55559:::<==7;:=05555=8==:555::9455
@ATNG8:02319:03174
GATGGTAGCGCGACGAGCGTAGACCCAGAAGATCAGGAACTCTAGAAGAATTCAGATTTTTAACACGAGAGTAAACGTAAAAAGAAGGTTTTACAAGACTCACGTTAACAATATTGCAGCAGTACGCACACAATCGAAGCGCAGTAAGGATGGCTAGTGTAACTAGCAAGAATACCACGAAAAGCAAGAAAAAGAAGTACGCTATTAACTATTAACGTACCTGTCTCTTCCGAAACGAATGAGTACGTGTGCGACGTGTCTCCTACCATCGTTCGGTCAGAGTCT
+
AACCADBBBCBBBCBDEGBBBCBBB=B@B>BAAABB?B?AABA????CC?C?BBAAACCC3C?CCAAACCCCBB<>>@AAAA2AB>B5;;;6;BB>AA@BBDAAB?A=@C?CBC=??AABCCCCCCCCBBAC?CBBB@BBBCBBA@<BACCC?CBBBBBBB?BBBA>>;??;?BB<@@999:+:=::89898(7>7>===???EE7;8;>>?1819>AAB@CCAAABB?A???>7???:?AAAABBBBBBBB@@A>>>A>>><>>><AAA>B=??@BBCBAAAAA
@ATNG8:02324:03190
GATGGTAGTCTCAGATAGTCTATAGTACTCATTCGTTTCGGAAGAGACAGGTACGTTAATAGTTAATAGCGTACTTCTTTTTCTTGCTTTCGTGGTATTCTTGCTAGTTACACTAGCCATCCTTACTGCGCTTCGATTGTGTGCGTACTGCTGCAATATTGTTAACGTGAGTCTTGTAAAACCTTCTTTTTACGTTTACTCTCGTGTTAAAAATCTGAATTCTTCTAGAGTTCCTGATCTTCTGGTATACACACTCGCTCGCTACCATCGTTCGGTCAGAGTCT
+
?;CB?CAAACCCGCDCCCBBBBBBDDCCCAAB?CBBE@CC?B?BCCBBBC?CFDA@<AACC@@>A?BCCDCDCCB<@@@@=0?B=?@DE>AABB?BAC=AC6;;BDEIBFCCCCBCC@BBC?B?CCABAA@C@CCCC>BACCCCFBBA@@AAA@@=::;=AB?C?AABBCFCFD=@;;;;.;5;=;;;;;*;BABC=BBCBCCBB@A=@@@@,@@@@@?B@CD@B@@@B@@<@?@@@CBB?BCC@CCCBBBBBBBBBBBCBBC@@>@@ABF@CC@CCCBBBB@@
@ATNG8:02326:03187
GATGGTAGTGTCGAGTGCGCGCGTCCAGAAGATCAGGAACTCTAGAAGAATTCAGATTTTTAACACGAGAGTAAACGTAAAAAGAAAGGTTTTACAAGACTCACGTTAACAATATTGCAGCAGTACGCACACAATCGAAGCGCAGTAAGGATGGCTAGTGTAACTAGCAAGAATACCACGAAAGCAAGAAAAAGAGTACGGCTATTAAACTATTAACGTACCTGTCTCTTCCGAAACGAATGAGTACACATCGTCGTGTCGTGCTACCAATCGTTCGGTCAGAGTCT
+
::4926==@B?666==<<</////;5;9;7;<<===5:0448833449<7<476///888$/(/8673337333(3344444$555)56;;;0=<<5;555549995<8<<9==?:?=<<===>666=<<<==7::5505:999://)/27/4.4:<<555>9<<==33.371778288799,33/4..../$...32-.(.77;49907555(.(..///)444454=7;8;;=75558:334;:;==?>?<:;:99444;;;888.3,38994:@;>??>>>BB@
@ATNG8:02335:03193
GATGGTAGGCACTGCGCACACATCCCAGAAGCATCAGGAACTCTAGAAGAATTCAGATTTTTAACACGAGAGTAAACGTAAAAAGAAGGTTTACAAGACTCACGTAACAATATTGCAGCAGTACGCACACAATCGAAGCGCAGTAAGGATGGCTTGTGTAACTAGCAAGAATACCACGAAGCAAGAAAAAGAAGTACGCTATTAACTATTAACGTACCTGTCTCTTCCGAAACGATGAGTACTACTCTCAGAGACACACTACCATCGTTCGGTCAGAGTCT
+
8878388<7;;/////55;999555)//72////7;;7<9>@?@@?@@><9=9<???;:::$3-3878:::9333(379==>>+=;49259,555.5555577///)//1//43433;==>>@B@BB:9:>;:99C=???BCA?@;<9=00)086:85/0)09978=6>>50//)/007/337,32777(88489;>=99999>67665/53//0<>:09::88?5958??8:::///=::;747<=BBB@CBB@<99755717<:<<8<<8:777;;=;:
@ATNG8:02336:03191
GATGGTAGGACGAGCGTCTGAGAGGTACTCATTCGTTTCGGAAGAGACAGGTACGTTAATAGTTAATAGCGTACTTCTTTTTCTTGCTTTCGTGGTATTCCTGCTAGTTACACTAGCCATCCTTACTGCGCTTCGATTGTGTGCGTACTGCTGCAATATTGTTAACGTGAGTCTTGTAAAACCTTCTTTTTACGTTTACTCTCGTGTTAAAAATCTGAATTCTTCTAGAGTTCCTGATCTTCTGGGCAGACTCTCACACGCCTACCATCGTTCGGTCAGAGTCT
+
445=7=<@5@;966BBBBDCBBBC@CCCCBCC@C?@@<AC?B@BBCCCDD@CCCCC?B?BCCD?C>BCDDDDDDD?CCCDD1BB?BBCC=@B?>;@BB=BBCBBBCCC@CCCDBBBB>BAC@C?CCBBBCCD?CCCD?CBCBBBBBCCCCCC@ABAC@@=@C?B@BBBBCBBBA4;;;;;.;=@=;;;;;*;BCCC?CBCBCBDBBB>BABB0ABACB?C?BE@DCDCCCC?B?BCBCBD?A8::9:FDDCCBBBCBBCCC?BBF@BBBBB@BC>ABCCBBCBC
@ATNG8:02345:02590
GATGGTAGCTCACGTACGTCACACGTACTCATTCGTTTCGGAAGAGACAGGTACGTTAATAGTTAATAGCGTACTTCTTTTTCTTGCTTTTCGTGGTATTCTTGCTAGTTACACTAGCCATCCTTACTGCGCTTCGATTGTGTGCGTACTGCTGCAATATTGTTAACGTGAGTCTTGTAAAACCTTCTTTTTACGTTTACTCTCGTGTTAAAAATCTGAATTCTTCTAGAGTTCCTGATCTTCTGGTGAGATATGCATGATGCTACCATCGTTCGGTCAGAGTCTT
+
@@AB<;@DAA;=777<///<;;;;BBCBCABA@BBEC=BC8;8;A?B@;;5:@<AB@B=??CC@C?BBBBAAABB?AAAAA2@>;>99:9&2><>=@CC@DC?@=@BBB?BB>>>?=<8=>><@=BAA>>>>><@@@@:>=>A@@@@@@ABB?::;6///9::6;7>>>??>A??7;;@BB5C=D8==AAA/AA:9719;;;>?<<<=8<<<=.=??@B=A=??;@BB>=>==B:>=;;:A:=<?;====>>>=>@@===@?>;;;46///=7=@9@@?@@@@>>:
@ATNG8:02347:02582
GATGGTAGCATCATGCATATCTCACCAGAAGATCAGGAACTCTTGAAGAATTCAGATTTTTTAACACGAGAGTAAACGTAAAAAGAAGGTTTTACAAGACTCACGTTAACAATATTGCAGCAGTACGCACACAATCGAAGCGCAGTAAGGATGGCTAGTGTAACTAGCAAGAATACCACGAAAGCAAGAAAAAGAAGTACGCTATTAACTATTAACGTACCTGTCTCTTCCGAAACGAATGAGTACTATGTAGAGCTCTATACTACCATCGTTCGGTCAGAGTCT
+
::4;.44::ACBB:66=BBACCBBB@BCB?@@@;;9:?99?;A?CCAAA<A=;;5?A@@@@&?:<BA@AAGBBBD<A?;:9:9)4:24.555&555.566;>??=<7?>;<7;@@>ABABCBBBFECCCCCBC?CDBB?BBBB????9>;>>?<@BBBBCCC?BBABBC>@A=><=9==888*9@@;:::::(7=9>==>AABCB<?;>???6;6;AAAA?BBA@@BC@B?ACC>CBB?BBBBCCCAAAAABBBBB><<;;;>??A:@??>>:>>8<<9<<=:99
@ATNG8:02352:02594
GATGGTAGCGCATATAGCGCAGCCCAGAAGATCAGGAACTCTAGAAGAATTCAGATTTTTAACACGAGAGTAAACGTAAAAAGAAGGTTTTACAAGACTCACGTTAACAATATTGCAGCAGTACGCACACAATCGAAGCGCAGTAAGGATGGCTAGTGTAACTAGCAAGAATACCACGAAAGCAAGAAAAAGAAGTACGCTATTAACTATTAACGTACCTGTCTCTTCCGAAACGAATGAGTACTATGTAGAGCTCTATACTAATCGTTCGGTCAGAGTCT
+
@DED@C;;;6=BCCCCCBCCCBBB>BBB@BAABBB?A=??ABBBB?BC?C@B>>?@@@@2A>AACCCCBCAAA;;;AACBB3AB>B5;;;.<BCBGCCCCBBBB:;;;C?B@?=@?CABBCCDDCCCBBBD@BBBC????A@A??9@=A@@>@CCECAAA?CBBBCC?BB@888>A@ABA9??>986666(8=:@;;;ABABA:>:>AAG7<8;ABBC@ABAAAAA5979CC=BBB?BBBCCCCABBBCABBA>>>@?@AAAA=AA7979@=?AABAA?>>
@ATNG8:02363:02567
GATGGTAGGCGACATACATACGCGCCAGAAGATCAGGAACTCTAGAAGAATTCAGATTTTTAACACGAGAGTAAACGTAAAAAGAAAGGTTTTACAAGACTCACGTTAACAATATTGCAGCAGTACGCACACAATCGAAGCGCAGTAAGGATGGCTAGTGTAACTAGCAAGAATACCACGATAGCAAGAAAAAGAAGTACGCTATTAACTATTAACGTACCTGTCTCTTCCGAAAACGAATGAGTACCTCTCAGACGCTCGTCCTACCATCGTTCGGTCAGAGTCT
+
8:==:C<@<@?;;?;;;>?@@ABBD?BBB=BAA@AC<A7;;A>@AC?BD<?;<=?;;;;;*;=@@;<;@A@<@@494?====,9::)5.999&/;;3///:998::7:7;;7;@?28997:A@@BCBBBCBBA<A@A@=@@BABBCC>B@AA@?CCCCCBBC@CCDC997:A?99:>A==??997?8>?BA@1>92789BCCDDD<A=?9999>9>::;9<@A@@@;92928878*77817;<7777=??@BBA>>9;979::9>>>;?;;;C=A@>AAAAB@@@@
@ATNG8:02363:02588
GATGGTAGTCTCAGATAGTCTATAGTACTCATTCGTTTCGGAAGAGACAGGTACGTTTAATAGTTAATAGCGTAACTTCTTTTTCTTTGCTTTCGTGGTATTCTTGCTAGTTACACTAGCCATCCTTACTGCGCTTCGATTGTGTGCGTACTGCTGCAATATTGTTAACGTGAGTCTTGTAAAAACCTTCTTTTACGTTTACTCTCGTGTTAAAAATCTGAATTCTTCTAGAGTTCCTGATCTTCTGGGCAGACTCTCACACGCCTACCATCGTTCGGTCAGAGTCT
+
BACC:=CD;66><;>955555::9;5449944.49:=4==9=96555555.599444)4388:=7B@BAA==<:5::.44888'8880988:3///94:/6.5;.5566=>:;<<>B>BD?@AB>A<AAA@@?@@;A::::B@>>>>?@@99900/<;:00/47;6;499////://)455555$5.5.5555&55<<=6>65599555549999(95459.5.59440000/:2718:<;::7;;@@:@CAA@CCBBA@@A::699A;?@BAB>AB@BBBBCB@;;
@ATNG8:02368:02605
GATAGTGCGTGAGAGAGAGACCCAGAAGATCAGGAACTCTAGAAGAATTCAGATTTTTAACACGAGAGTAAACGTAAAAAGAAGGTTTTACAAGACTCACGTTAACAATATTGCAGCAGTACGCACACAATCGAAGCGCAGTAAGGATGGCTAGTGTAACTAGCAAGAATACCACGAAAGCAAGAAAAAGAAGTACGCTATTAACTATTAACGTACCTGTCTCTTCCGAAACGAATGAGTACATAGATATACGTATAGCTACCATCGTTCGGTCATAGTCT
+
55=B@ABBCBBAA@CBB@BB@A9@?@=AABA;;69054:;:33-3828277733333$3,3;;9666///6169<<<<<+6666;@@@0<=A8=0//;::4509;@@<ACB?AB@@AA@@ACCAB;;;B?BCCC@A@@?@>?A=B?BAA=@;<;@CBA@@??B::79C?BBB??<<<<+773433337$36+22559897;7=7;AA>18/78;@A>BBBBBBB6:38<?.889<988@@BABBA@=>>A?A88885;=>==:=>==C?>>9877;33333
@ATNG8:02378:02605
GATGGTAGTGTGTCTCTGAGAGTAGTACTCATTCGTTTCGGAAGAGACAGGTACGTTAATAGTTAATAGCGTAACTTCTTTTTCTTTGCTTTTCGTGGTATTCTTGCTAGTTACACTAGCCATCCTTACTGCGCTTCGATTGTGTGCGTACTGCTGCAATATTGTTAACGTGAGTCTTGTAAAAACCTTCTTTTTTTACGTTTACTCTCGTGTTAAAAATCTGAATTCTTCTAGAGTTCCTGATCTTCTGGAGATACACATGATACTCTACCATCGTTCGGTCAGAGTCT
+
<<=C;><@<=<;=9999=;<BB@A@;;44888288891::585<A:;9><7@@@:9469;@<<5;7;<<;@AG:==:==<<<(99:3::;=>1;<@?8>69759;;696=?=@BAABBBB@BAB=@=ABAABBBA;A;;::@B????@@@>??@@@@A=::9=AA=B<@AA:;:A9:4:::;:;':2929995555"45;;=4=5555555595:::<(555596;7<C=90000/:+/+/;><<?=:994:=?B?BBBBCEBBBBCCC::7:@@@A=??=AABBBBB@A
@ATNG8:02343:02615
GATGGTAGTGTCAGTGCGCGTCGTCCAGAAGATCAGGAACTCTAGAAGAATTCAGATTTTTTAACACGAGAGTAAACGTAAAAAGAAGGTTTACAAGACTCACGTTAACAATATTGCAGCAGTACGCACACAATCGAAGCGCAGTAAGGATGGCTAGTGTAACTAGCAAGAATACCACGAAAGCAAGAAAAAGAAGTACGCTATTAACTATTAACGTACCTGTCTCTTCCGAAACGAATGAGTACTGTATCTATGTGTGCGCTACCATCGTTCGGTCAGAGTCT
+
>;9>;?=CCCBBCCGDCCCBBBBBB@FCCACCAA@@<?;@@CAAAB@CC@C=?==999999%9;@ADCDCBBBBC9@?;;;;;*;A=B5;;09<<7666;?>=;;7:7<<7::=9=@??@DGEABABBBBCB@BDCC@CBABBBBB>A<@@@>@CCCBBCB?ABAAAA>BB>AAB@BB@@@:@@A=>?>??/>@=>:::ABB>><>:=<>>:><@>BAC@CB@@@AA;?=?>>7?9979BBCCDCBBBBBB888CBBB@:::A>>:=BB@@<??:=>???@=>=
@ATNG8:02343:02654
GATGGTAGCTATACGTATATCTATGTACTCATTCGTTTCGGAAGAGACAGGTACGTTAATAGTTAATAGCGTACTTCTTTTTCTTGCTTTCGTGGTATTCTTGCTAGTTACACTAGCCATCCTTACTGCGCTTCGATTGTGTGCGTACTGCTGCAATATTGTTAACGTGAGTCTTGTAAAACCTTCTTTTTACGTTTACTCTCGTGTTAAAAATCTGAATTCTTCTAGAGTTCCTGATCTTCTGGGTCTCTCTCTCACGCACTACCATTCGTTCGGTCAGAGTCT
+
?@AC@CCDABCBBBBBECCCCBBBBBBBCBA@?@CBB<CB@B?CBBABBA?BECBB>B>BBBB>A>AAACCBBB@?BBCCC3BB?BB@>7>B@@<@AB?BC>@@ACA@>@>??A@==9>?A:>9<==A>@>>:@AAA;AAA@;<>>@><>AAAAA=>=><?@<A=@==>@BB>>9@@@@@3@<A:=<???.?@777.778///;;;@=CCDC/>=>=A=C<<=:<??9;;;9>;??>>>>7;;AA9@@AA@????=;;A>>=969433-333-33-3799=///=
@ATNG8:02357:02639
GATGGTAGATACTCGCTGATACACCCAGAAGATCAGGAACTCTAGAAGAATTCAGATTTTTAACACGAGAGTAAACGTAAAAAGAAGGTTTTACAAGACTCACGTTAACAATATTGCAGCAGTACGCACACAATCGAAGCGCAGTAAGGATGGCTAGTGTAACTAGCAAGATTACCACGAAAGCAAGAAAAAAGAAGTACGCTATTAACTATTAACGTACCTGTCTCTTCCGAAACGAATGAGTACGAGAGAGCACACGTGTCTACCATCGTTCGGTCAGAGTCT
+
544;8=@;;=BCC966>@@:6:@AA;A@@=@@@@BA=@>A??=BBB@BB:>7;?<<;;;;,;6;?:?BBBBB@A677@AAAA2AA=C5;;;*999.9?;;==><A=A>AA>AAA=@?BABBCCCGCABBB@A=@BBC>AA:::@@@<A=@;:6:???@BBC?BBDBBA=AAA499?AAAAA:@?=9=:::;;';A=A888@989D9=8====:>=??CCC@BAA@ABC=@>@A@6=00-0;=>CCBBBABAC9:9BAA@?786:<<9::::??BC>AAC???>>>
@ATNG8:02373:02644
GATGGTAGTATAGAGCTCTACATAGTACTCATTCGTTTCGGAAGAGACAGGTACGTTAATAGTTAATAGCGTACTTCTTTTTCTTGCTTTCGTGGTATTCTTGCTAGTTACACTAGCCATCCTTACTGCGCTTCGATTGTGTGCGTACTGCTGCAATATTGTTAACGTGAGTCTTGTAAAACCTTCTTTTTACGTTTACTCTCGTGTTAAAAATCTGAATTCTTCTAGAGTTCCTGATCTTCTGGGTGCGCTACAGTCTCTCTACCATCGTTCGGTCAGAGTCT
+
A?@A9=BCECCCBBB@AAAB<@@@CBCBBCBB?BCBB=AA=A=ACBBBBB?BCA@@?A489AB?B?CBBBB@>>>9;:::;(8:3=888-7???9?BA;??:==?@??:??@888??;??B=B=@@@====A=BAAA8>>A@>>>@AAAAA@>==:;;;8=>:>=ACB>>?A@@<???BB;B;A499DDD/=A@DC7;=:788?<==:>>==/=<==A<@<@@<@AAA??@=?<??@@??<999;4666;99??>>>>A@@@==@6;///;7995::<;<766:
@ATNG8:02373:02650
GATGGTAGCACGAGTCACTCATATCCAGAAGATCAGGAACTCTAGAAGAATTCAGATTTTTAACACGAGAGTAAACGTAAAAAGAAGGTTTTACAAGACTCACGTTAACAATATTGCAGCAGTACGCACACAATCGAAGCGCAGTAAGGATGGCTAGTGTAACTAGCAAGAATACCACGAAAGCAAGAAAAAGAAGTACGCTATTAACTATTAACGTACCTGTCTCTTCCGAAACGAATGAGTACTGCGTCTCACTCCGCCTAATCGTTCGGTCAGAGTCT
+
A;@D9=BCDCBB<BBCFCCCBCCCC@BBE@CCDCAA=A?BBDCCBB@BB?B?CAAA@@A@2@?BBBBBBCCCCC=AA@@@??,?A=A<AA@9ABEADCAB@@=00+09<<9<AB?@?CBBBBBBBBCDCBBB@DDCC@C@??BB995;=A@@=@AACCCCB?BCCCBB?AA;??A;?=:99,8=<<@<;<;+:<6=888@@CAA;>;>AAB=A<A?BBCABBBAABA?B?CAA;????ABDC@>>BBBBBCCCCCCB?CC;??<?@@B<@@@BBCCDC@@@
@ATNG8:02375:02634
GATGGTAGGCACTGCGCACACATCCCAGAAGATCAGGAACTCTAGAAGAATTCAGATTTTTAACACGAGAGTAAACGTAAAAGAAGGTTTTACAAGACTCACGTTAACAATATTGCAGCAGTACGCATACAATCGAAGCGCAGTAAGGATGGCTAGTGTAACTAGCAAGAATACCACGAAAAGCAAGAAAAAAGAAGTTACGCTATTAACTATTAACGTACCTGTCTCTTCCGAAACGAATGAGTACTGTATCTATGTGTGCGCTACCATCGTTCGGTCAGAGTCT
+
///@)//;.44559;59BCCGCCCF>BCCABBBB<<6:<@@<666>:>=2904<<;;<==,<;<?====?:<8=6<39444&5:7<7<<:+;5516<<BC@@;;7:7;>:@A>9=>98:@?ABCBBBBBCB@BA@@=@?DBBABB?B@B;;8:BBBBBCC?@@@BBB@CC?BBC@CBBBBA5A?<8<>>>??'<=96608;;;>>>=B;?8879=8:9???:>@A@?>B@B>ABC<??B@BBC>?>CDBBBBB???AA@@A;;;?>>;>@B==:=?:==;;;>;88
@ATNG8:02376:02614
GATGGTAGAGTATCATGTGTATCTCCAGAAGATCAGGAACTCTAGAAGAATTCAGATTTTTAACACGAGAGTAAACGTAAAAAGAAGGTTTTACAAGACTCACGTTAACAATATTGCAGCAGTACGCACACAATCGAAGCGCAGTAAGGATGGCTAGTGTAACTAGCAAGAATACCACGAAAGCAAGAAAAAGAAGTACGCTATTAACTATTAACGTACCTGTCTCTTCCGAAACGAATGAGTACACATCGTCGTGTCGTGCTACCATCGTTCGGTCAGAGTCT
+
@@?B?BCGBBBCCFCBBACCCBBBC@BBC@BBCFA@<??BABBBBB?BE@C@BCA99999.;?CCCDCCBBCCE=BBBCCDD5AA<?4:;:.;>?7:?;>=CDCD>A=A@=@AA=AABBBCCCCCCDDCCBB=BDDD?BABBBAAA<@=@??<?CCCBCCA???AAAA>BA>@@@:<<===6>>?<@AAAB3BA=B888AAA??9><@AAE:>:>ACCC@BCBBABB?B@BBB=BDD>@@BCABAABBBBBBCC?@?BB@@@@@@>BBDCC?BB>BBBBBBBBC
@ATNG8:02379:02632
GATGGTAGCGCGACGAGCGTAGACCCAGAAGATCAGGAACTCTAGAAGAATTCAGATTTTTAACACGAGAGTAAACGTAAAAAGAAGGTTTTACAAGACTCACGTTAACAATATTGCAGCAGTACGCACACAATCGAAGCGCAGTAAGGATGGCTAGTGTAACTAGCAAGAATACCACGAAAGCAAGAAAAAAGAAGTACGCTATTAACTATTAACGTACCTGTCTCTTCCGAAACGAATGAGTACGATGAGATCTCGTGTGCTACCATCGTTCGGTCAGAGTCT
+
::==8=@@;BA@@AA??BA@@CAAB<;;9<??AB@@=@?BABAAAB?BB?B>>>?@@@@@2A=BAC::9A@@@B=>>AA@@@0>A;@4::;&5<<7==;;;>;;;:=?BB?AA@<>?AAABBBCCCBBCBBC@BBBB?BBBBCBBA@B?B:;8;BAAAAAAA?@@BBB@CC?BBB?AA:99,7;;5556677%7>9885:@=>>B=B<>>>A=A=>=BA@=@B@@@AA?C=@@C>BBC@CCCBBABAAABAAA=?????B>>>>@@;@;;;B:===@@=>>=;88
@ATNG8:02382:02617
GATGGTAGCGCACACATAGATACAGTACTCATTCGTTTCGGAAGAGACAGGTACGTTAATAGTTAATAGCGTACTTCTTTTTCTTGCTTTCGTGGTATTCTTGCTAGTTACACTAGCCATCCTTACTGCGCTTCGATTGTGTGCGTACTGCTGCAATATTGTAAGTGAGTCTTGTAAAACCTTCTTTTTATGTTTACTCTCGTGTTAAAAATCTGAATTCTTCTAGAGTTCCTGATCTTCTGGGTCTCTCTCTCACGCACTACCATCGTTCGGTCAGAGTCT
+
?>AB@BB@;;A@CAABCBCDCCBBBCA@595?7@BCE=CB8;7:96<>CB9;9==929095:D@DABBBB;;;BB>AABBB0AA=??@?9?:><066>:>D?AA@CCD@BBCHCBBB>AA@?C?CCBCBGICACDCD>A;<;BABABAAAB@@@A?BBC@BBD?;::AABBC?BBCDC:C?A>90000)0==@A0/0@00/:><=/8773$3:9:?7;7@;26>995556;278;:=<166<;3<?AABBD@>===BBA8/-6------+-;49;;;?>>>>
@ATNG8:02347:02690
GATGGTAGTGATACAGATCAGACACCAGGAAAGATCAGGAACTCTAAGAAGAATTCAGATTTTTAACACGAGAGTAAACGTAAAAAGAAGGTTTTACAAGACTCACGTTAACAATATTGCAGCAGTACGCACACAATCGAAGCGCAGTAAGGATGGCTAGTGTAACTAGCAAGAATACCACGAAAGCAAGAAAAAAGAAGTACGCTATTAACTATTAACGTACCTGTCTCTTCCGAAACGAATGAGTACTGCGTCTCACTCTCGCCTACCATCGTTCGGTCAGAGTCT
+
//9<<@BBAB;959955556=<;;;)//)//(/788>:7959;:0/*/;4:8165///99;;;+;5:<<====;;:=52266>>>)<<393999+99<59;;;<=<<=<=?=?<CBC?BA??@BCCAAACBBBBBABDCD@A@B@@9981:;?;;29@>===9917;;89>6>:48<;/37@:<3:<<4<?AABB(B@5888><>@;;7<,///=6:699@@@<00000>B@C<??A9>=?<?ACACBBBBBBBBBCBBBB::;<7<BC@CDAAAACFA@@@DBBAAA
@ATNG8:02350:02694
GATGGTAGGAGACACGTCGCACACGTACTCATTCGTTTCGGAAGAGACAGGTACGTTAATAGTTAATAGCGTACTTCTTTTTCTTGCTTTTCGTGGTATTCTTGCTAGTTACACTAGCCATCCTTACTGCGCTTCGATTGTGTGCGTACTGCTGCAATATTGTTAACGTGAGTCTTGTAAAACCTTCTTTTTACGTTTACTCTCGTGTTAAAAATCTGAATTCTTCTAGAGTTCCTGATCTTCTGGTGTCGTCTATCATGTACATCGTTCGGTCAGAGTCT
+
:<@B@DBB?BCECCBCAC=>CCBCCCCCCCAA<ABBC>CD?B?CBCCCDH?BBBAA?B<???@>??BBBCBBBBB>=?@@@.>?9=8888&5@<<9>@@;AB?BBBBBB>?AA@@>>>=CBB<B<>>======:?CAA:;;;B:;:==@@AA>:;;8=;<8;;6;;??BB@@@@@8;;@@@2?:>:>=@@@.;;AA@:@@A@@@@8::;@DDC/????A=A<A@<AA>=:::=A=A;>>=@;???;88:BB>88:>>?>@>AAA>>>=77729<>>A===>
@ATNG8:02352:02678
GATGGTAGACATATCGTACTCTCTGTACTCATTCGTTTCGGAAGAGACAGGTACGTTAATAGTTAATAGCGTACTTCTTTTTCTTGCTTTCGTTGGTATTCTTGCTAGTTACACTAGCCATCCTTACTGCGCTTCGATTGTGTGCGTACTGCTGCAATATTGTTAACGTGAGTCTTGTAAAACCTTCTTTTTACGTTTACTCTCGTGTTAAAAATCTGAATTCTTCTAGAGTTCCTGATCTTCTGGGTCTACGCTCGTCGCGCTACCATCGTTCGGTCAGAGTCT
+
BABB?BCCCBBBBCCCCCDCCBBBCCCDCBBB?AAAC>BA>A?AAABDCC?BBBBB?C?BACC>A>ABBB?>>>>;>>@:@*==7:7//(/00)09=6718908==??@<??A??@>?:>AA;A:;;;@>>>>:>???8<<>====>=AA@@;;;@;==<8<<8<;>>>>>AA>>9@A?A?5><><77787)7:55506;;///=99><ADDD/AA>>><>=??;?>>>;<;9>58:@><<:=>>@9@A?>=>=@>>@<;;>>>>=6=;;8806659==;>9663
@ATNG8:02357:02701
GATGGTAGCTCGCTGATGATATCTCCAGAAGATCAGGAACTCTAGAAGAATTCAGATTTTTAACACGAGAGTAAACGTAAAAAGAAGGTTTTACAAGACTCACGTTAACAATATTGCAGCAGTACGCACACAATCGAAGCGCAGTAAGGATGGCTAGTGTAACTAGCAAGAATACCACGAAAGCAAGAAAAAAGAAGTACGCTATTAACTATTAACGTACCTGTCTCTTCCGAAACGAATGAGTACATAGATATACGTATAGCTACCATCGTTCGGTCAGAGTCT
+
CCBB?B?@;=<<<;;;<<666<<5646=?8??;??@?B?AAA??>@;??;?;0000/???+?:==8<888=9?<673:4999(9;6<7<<=2<>A:AA@B@BBCC@C@BC@CCC?BB??@BBBCCBBBBCBC@CCBB>AACBBBBB?D@CAB>BCCCDCBB?BBBB?><>>;?BB?B@???8;<;9>:===='=A:@888AABAA<>;?>>>8=8=>BBB?BB@@@AC?C?BBC>BBB?BBBBBACCCCCCAAB?>AAAA@@?=::5:>=BC?@A=<<CA:::AA
@ATNG8:02372:02666
GATGGTAGATATATGCACGCTCTACCAGAAGATCAGGAACTCTAGAAGAATTCAGATTTTTAACACGAGAGTAAACGTAAAAAGAAGGTTTTACAAGACTCACGTTAACAATATTGCAGCAGTACGCACACAATCGAAGCGCAGTAAGGACGGCTAGTGTAACTAGCAAGAATACCACGAAAGCAAGAAAAAGAAGTACGCTATTAACTATTAACGTACCTGTCTCTTCCGAAACGAATGAGTACGAGAGAGCACACGTGTCTACCATCGTTCGGTCAGAGTCT
+
?C@@=ABBBCCBBBCCCBBBBCB@@>@CC@BBDC@@>@?BAB994?7BB>D?A@@@ADDD+C?ACB??>AA@@?<>@BBBAA0>?;@4;:;&5994;?>=@@=BB8;7;B>AAC@CCBBBBCCCCCCCCBCC?A?@@=@CBBCC??<@?@;:7;BBCFBCB?BCAAAA?CD@AAA>AA@AA;???;:9999(9>:>@?>>CCCA=A;A@@@<?;?<AAA=ABBAACD::9:FF?CCC?:98AAAABBBBBCB>>>CBBBBA@>>>:<=<<@<@@=@@@@@@?>;
@ATNG8:02374:02673
GATGGTAGTCTCAGATAGTCTATAGTACTCATTCGTTTCGGAAGAGACAGGTACGTTAATAGTTAATAGCGTACTTCTTTTTCTTGCTTTCGTGGTATTCTTGCTAGTTACACTAGCCATCCTTACTGCGCTTCGATTGTGTGCGTACTGCTGCAATAATTGTTAACGTGAGTCTTGTAAAACCTTCTTTTTACGTTTACTCTCGTGTTAAAAATCTGAATTCTTCTAGAGTTCCTGATCTTCTGGAGATATCATCAGCGAGCTACCATCGTTCGGTCAGAGTCT
+
>:<<7<<ABBBDCCCGCCAA@BA9;9A@>9:<395:@<BD<C@CCDB=969=<<A@=@@AB::59095:;;:==<055;;=0><6:?CC=;89;6;<;9=B769=@@A89;BBBA@@=@AA<@=BCCBCCCD@DBBB?CAAABBE;;;BA000=;:00*0600*016/0/99;>?9<@@>>*9.9;99:9:(::@@@6?>@;;;::@B?CCCC5C:;9C<A;@A=AAAA@@@<@=BBABAA5;9;5<@AAABCBCC@AAABB;;;CABBAAA=AA?AA@AAA???
@ATNG8:02377:02693
GATGGTAGGCGTGTGAGAGTCTGCCCAGAAGATCAGGAACTCTAGAAGAATTCAGATTTTTAACACGAGAGTAAACGTAAAAAGAAGGTTTTACAAGACTCACGTTAACAATATTGCAGCAGTACGCACACAATCGAAGCGCAGTAAGGATGGCTAGTGTAACTAGCAAGAATACCACGAAGCAAGAAAAAGAAGTACGCTATTAACTATTAACGTACCTGTCTCTTCCGAAACGAATGAGTACCTCTCAGACGCTCGTCCTACCATCGTTCGGTCAGAGTCT
+
44:=9=BC?CCCCAA@DDCFDCAA@7@CC?BB;;9>:@;AAB@?@C?@@?A@DAAAA@@A2A?AABBAAADCDF>A999999(99293999.8?=;B???BB9<<1616?:>@@677A???AAB@:::>>>>=====:=<===?==:>=AFC<@@=>>A@@=@@@BB><>@=??A4;;@D8;:A988888(8:4;;;;@@@EK;>;>???<@<=>>>><A@@>?<<8<8<991900+076</76;B>>>A==<676==<=8=;;5;B==>>AA=>>=@===?@
@ATNG8:02383:02696
GATGGTAGAGAGACTGTAGCGCACCCAGAAGATCAGGAACTCTAGAAGAATTCAGATTTTTAACACGAGAGTAAACGTAAAAAGAAGGTTTACAAGACTCACGTTAACAATATTGCAGCAGTACGCACACAATCGAAGCGCAGTAAGGATGGCTAGTGTATCTAGCAAGAATACCACGAAAAGCAAGAAAAAGAAGTACGCTATTAACTATTAACGTACCTGTCTCTTCCGAAACGAATGAGTACGATGAGATCTCGTGTGCTACCATCGTTCGGTCAGAGTCT
+
<<DC?CBCCCBABCBAACCBDC@?@;@@@=A>@@@@<@>@BBAAAC?CC@B?@??AAEED3B?BBCCCBAABCB;>>@BCCC0A@<@5;;05<A8<<<<>?=:@8<7:B@BBC?AA??ADCCCEDDCBBBC@B????BAA?CCBB?B@BBB@BCBBBDBBAABBBBB>BB>BBA:@@9999+99:388889(5:4>58:@>>AA<A;>>@@<@<??BBB?BCA@@AA9<9>>>7?AA=ABBBBBDAA@BCCCC@>==;;;;;?AA===9==69959///636-/
@ATNG8:02383:02699
GATGGTAGTCTCAGATAGTCTATAGTACTCATTCGTTTCGGAAGAGACAGGTACGTTAATAGTTAATAGCGTACTTCTTTTTCTTGCTTTCGTGGTATTCTTGCTAGTTACACTAGCCATCCTTACTGCGCTTCGATTGTGTGCGTACTGCTGCAATATTGTTAACGTGAGTCTTGTAAAACCTTCTTTTTACGTTTACTCTCGTGTTAAAAATCTGAATTCTTCTAGAGTTCCTGATCTTCTGGTCTACTACACTGTACTCTACCATCGTTCGGTCAGAGTCT
+
BBCC?CCCBBCCCCBCBAA;;@<<@BBBBBBA>AA@B;@B;@=:65::90*0<900+/6::;A896;@?99///:1/////$//)49>>2555616;99@C9;;BCCC@CCCCCBBB@BCD?A>ACBBBBBB@CCCC@CBBBDCCCCAAAADCDC@B@@=@A=C?BBB@AADCC?BBCDD;C?B=:::::*:@BBD>BBDEECCBBB@CEED3CBCCB?B?BB=BCC?@@B?C?CCAA@@:@8:6:AAABCCCDBBCBCBCCCDC@C@@@B@BB?BBBCAA@@?
@ATNG8:02388:02679
GATGGTAGGACGAGCGTCTGAGAGGTACTCATTCGTTTCGGAAGAGACAGGTACGTTAATAGTTAATAGCGTACTTCTTTTTCTTGCTTTCGTGGTATCTTGCTAGTTACACTAGCCATCCTTACTGCGCTTCGATTGTGTGCGTACTGCTGCAATATTGTTAACGTGAGTCTTGTAAAACCTTCTTTTACGTTTACTCTCGTGTTAAAAATCTGAATTCTTCTAGAGTTCCTGATCTTCTGGGTGCGCTACAGTCTCCTACATCGTTCGGTCAGAGTCT
+
AABE@DCC@BC;66@BBDGCBBBC@CDCCB;;9;A@A>CC@C@CCCCCBC@BCC:99;@CCEC@F>CCEIC990@@@AA@@000-0>>@<CCCC@CCCCC:;;BBBE@DCCDBBBC@CCC@CAHCBBCCBB@BBCE@CBBBD@@@CBBBCCCCC@@@@?CB@B>AACBAAC;;;;CCCD;;4;;;;;;.;@BCC=BA@;;;CAAA5;;;;*;@@BA=A?CC?@@@@@AC?B?CBBBBB=B;;;0<BBBBCDCCECCCC@BCBCCCCC@CC@CDCCCCA::
@ATNG8:02389:02661
GATGGTAGCAGACGTGACAGAGCGCCAGAAGATCAGGAACTCTAGAAGAATTCAGATTTTTAACACGAGAGTAACGTAAAAAGAAGGTTTTACAAGACTCACGTTAACAATATTGCAGCAGTACGCACACAATCGAAGCGCAGTAAGGATGGCTAGTGTAACTAGCAAGAATACCACGAAAGCAAGAAAAAAGAAGTACGCTATTAACTATTAACGTACCTGTCTCTTCCGAAACGAATGAGTACCTCTCAGACGCTCGTCCTACCATCGTTCGGTCAGAGTCT
+
4449399===9;;;;@=CAB@CECC@BBB@CCC=A=;C:B@;;><==AA=@>BCBABDDD1707=<<<;99//)/./7777'773;.555&555.5665;;;4;2:5:?>B@A=@855CCCCICBBBB@@@?DBEDABABBCDBB>A>B@@=@BBA@??@=@@????;>>8=::6;<@@@97736;=@AAA'9859///67;;>;?:888A;C=@>BBB?;::@@@A<;7=@=5=00+0;::;7948@AAAAABABB?>?B=B@@:>==>B@CC@CCBAABAAA
@ATNG8:02346:02740
GATGGTAGGCACTGCGCACACATCCCAGAAGATCAGGAACTCTAGATAATTCAGATTTTTAACACGAGAGTAAACGTAAAAAGAAGGTTTTACAAGACTCACGTTAACAATATTGCAGCAGTACGCACACAATCGAAGCGCAGTAAGGATGGCTAGTGTAACTAGCAAGAATACCACGAAAAGCAAGAAAAAGAAGTACGCTATTAACTATTAACGTACCTGTCTCTTCCGAAACGATGAGTACATAGATATACGTATAGCTACCATCGTTCGGTCAGAGTCTT
+
:<<<?<<A6<<///9::9<>00/<<5::<8<956<?8>8<:=////-506(,----778'819;;;<<<==AA87355===+==<>:?@@166@<<<<>?>===?B?@@7<;;7<>855@AA?AA@<<A@@=AA>?=?@???>>?9@;?>>:?B@@@B?A=@A@@@A?BB@DBB;>=7777(777/75666(2627788=953559)//555955:ABA=AA:::?@4:59AA<BBBBBAAAAAABA@ABB987>???@@A888:>>=@B?BB=89@@000>>9
@ATNG8:02348:02745
GATGGTAGCGCACACATAGATACAGTACTCATTCGTTTCGGAAGAGACAGGTACGTTAATAGTTAATAGCGTACTTCTTTTTCTTGCTTTCGTGGTATTCTTGCTAGTTACACTAGCCATCCTTACTGCGCTTCGATTGTGTGCGTACTGCTGCAATATTGTTAACGTGAGTCTTGTAAAACCTTCTTTTTACGTTTACTCTCGTGTTAAAAATCTGAATTCTTCTAGAGTTCCTGATCTTCTGGACGACGCGCACTGACACTACCATCGTTCGGTCAGAGTCT
+
@>DE?BBBCCCDBBACDDDCBBCBBCBBBCAA?ABBC=B@<@>AECJIBA=BDDDC?C?BBBC?B@CCBCBABBB<A@CCC2BD?CBCC=AACC@CBB?BF;;:CCCC@CCCCCCEC@DDC?B?BGGIAAAC@CDDD>ABCCBBBCBCDDDCBBB?BBA?BC?B?BBBBBBCCB=A@>?>3?;?<;;:;:*;AAAB>BBCCCCCAAA?CCBC3BA@BCBGACB@CBAAC@@=@@CCCCBB@BBB@CC9;:CCBCAA@@CCCCIBC@BCBBC@BB?BBB@@@B;;
@ATNG8:02348:02747
GATTACGTCACACGTACTCATTCGTTTCGGAAGAGACAGGTACGTTAATAGTTAATAGCGTACTTCTTTTCTTGCTTTCGTGGTATTTCTTGCTTAGTACACTAGCCATCCTTACTGCGCTTCGATTGTGTGCCGTACTGCTGCTATATTGTTACGTGAGTCTTGTAAACCTTCTTTTTACGTTTACTCTCGTGTTAAAAAACTCTTGAATTCTTTCTAGAGTTCCCTGTAATCTTCTGGCTTCTTCGTAGACAGATACTAGCCTATCGTTTCGGTCAGAGTCT
+
:::5;;=@A@@<<666=:::>054::)446;7;;;<B??=;96<<:=8<<BB?B@BBBAAA98923377*33,3888/8866+//;;1660///)////89///99133317178333;985<<<=)//5/.2+227555=<<444=8<3=?,0/<;;;66//(----(-(/066;;;+//===,43<333778;)/////#///6077)4.49909:99955.55)5555.555.499.54.49544477:////--,,,,,(,,-/33;3==8>66699555
@ATNG8:02362:02712
GATGGTAGCTATACGTATATCTATGTACTCATTCGTTTCGGAAGAGACAGGTACGTTAATAGTTAATAGCGTACTTCTTTTTCTTGCTTTTCGTGGTATTCTTGCTAGTTACACTAGCCATCCTTACTGCGCTTCGATTGTGTGCGTACTTCTGCAATATTGTTAACGTGAGTCTTGTAAAACCTTCTTTTTACGTTTACTCTCGTGTTAAAAATCTGAATTCTTCTAGAGTTCCTGATCTTCTGGTATGACTAGTGTACTACTACCATCGTTCGGTCAGAGTCT
+
BBBC@BBCBB=CBAABICCBECCDDDBBBC;:9;BBD>CC@C?BCBBB@@>@BBAB?B>AACC?C?CCBBBB>>?>99777$9@6CCAAA5ACCC?BAC?CA=A?AA??>A@C===;;5=CD=A=>>>:::::<AA@>;@AAA@??@@AA;??>>=7;;;<@B=A<AAA>>>B@@:==AAA5A=A5::AAC.;;;99.7:<:::@=>=49999+::::A;>;>?<?BBB@@@<A<@@@@==:=>B=@@@=??@AA?@?>>AAAAAA:@???@7==;A>>556><<
@ATNG8:02385:02746
GATGGTAGTGTCATATGAGAGTGTGTACTCATTCGTTTCGGAAGAGACAGGTACGTTAATAGTTAATAGCGTACTTCTTTTCTTGTCTTTCGTGGTATTCTTGCTAGTTACACTAGCCATCCTTACTGCGCTTCGATTGTGTGCGTACTGCTGCAATATTGTTAACGTGAGTCTTGTAAAACCTTCTTTTACGTTTACTCTCGTGTTAAAAATCTGAATTCTTCTAGAGTTCCTGATCTTCTGGGATGTGTGCGCAGTGCCTACCATCGTTCGGTCAGAGTCT
+
A<AA?BBBBBA@@>BCDBBBBEEDCCBBBCCC@BCCM?BB?B?AAACCCC@BCCBB?B@DCCC?C?CCBBBBBBB=;;;;.4;:598BC>B;A@<@;A9BA<@ABBBBAECCBFGGC@BBC?C@CCCCBBAB@CCGD?BBDBBBBDDCDBBBCCC@CCC?BBAD@AAABBBBCB;?::::-:;?;:;:;-;BBBD>CBBBBBC@@@>BBAB0BAA@@=@@CDACCBBBBB@C@CCCCCB=@000*0000=>=ABBCBCCHADGCACCCCC@DD@CCBCDCD::
@ATNG8:02387:02737
GATGGTAGTATAGAGCTCTACATAGTACTCATTCGTTTCGGAAGAGACAGGTACGTTAATAGTTAATAGCGTACTTCTTTTTCTTGCTTTCGTGGTATTCTTGCTAGTTACACTAGCCATCCTTACTGCGCTTCGATTGTGTGCGTACTGCTGCAATATTGTTAACGTGAGTCTTGTAAAACCTTCTTTTTACGTTTACTCTCGTGTTAAAAATCTGAATTCTTCTAGAGTTCCTGATCTTCTGGGCAGACTCTCACACGCCTACCATCGTTCGGTCAGAGTCT
+
=:?A>ABCBBBA@AC@;66;;;BCCBFDBBBB5;;99/796:7:::==AB?BCBCC?B?BBAA>A@BBBCBA=<@9>:<<<+<<9<677(8A:939><9<?=@;;;??:=>>?AAAC=;;;;>;>>??===H=AA??:>=A@@???AAAAA==;;6;;;>FB<A<@A@A>>>>B<@@@?>/=8=3;;???/>>;;;3;>>>>=9///59888,9;???<@<@@;@ACB;::;@<>@@@??9999808///9998?>????C7=?@==<=>>:<>>C@@>AAAAA
@ATNG8:02390:02751
GATGGTAGCGCACACATAGATACAGTACTCATTCGTTTCGGAAGAGACAGGTACGTTAATAGTTAATAGCGTACTTCTTTTTCTTGCTTTCGTGGTATTCTTGCTAGTTACACTAGCCATCCTTACTGCGCTTCGATTGTGTGCGTACTGCTGCAATATTGTTAACGTGAGTCTTGTAAAACCTTCTTTTTTTACGTTTACTCTCGTGTTAAAAATCTGAATTCTTCTAGAGTTCCTGATCTTCTGGTCTAGTGTACTACTACCATCGTTCGGTCAGAGTCT
+
;;AA8@ABAABBBBCCCCCCCCBBBCBBBCAA?ABBB<B@?B@BBCCCCC?CDDBB?B?CCAA<@<@CABCBBBC=::::9):?;>?@@9@B;;8;AB?AB=A@BBCC@CCDECCCC@CBB@B?CCGCBBBC@CCCD?BBCCCCCCCCCCDBBBB?CBB?BB@B?BBBBCCCCC?BBAAA8A=A>BCDCCCC#BBBBC=BBCBBBCCCC>BBBB1BBBCC?C@CC@CCBBB?@>@@CBCBBB?BAB?BCCCDECCCCBCBCBB?BBBCE@CC@DDCCBB@@@
@ATNG8:02344:02767
GATGGTAGAGAGAGCTCTCTCATGTCTCATTCGTTTCGGAAGAGACAGGTACGTTAATAGTTAATAGCGTACTTCTTTTTCTTGCTTTCGTGGTATTCTTGCTAGTTACACTAGCCATCCTTACTGCGCTTCGATTGTGTGCGTACTGCTGCAATATTGTTAACGTGAGTCTTGTAAAACCTTCTTTTTACGTTTAACTCTCGTGTTAAAATCTGAATTCTTACTAGAGTTCCTGATCTTCTGGATACACTCATGTGCACCTACCATCGTTCGGTCAGAGTCT
+
;99@8AB@BA@@AA@666>>@@===<<;==:;?AC?CC@C?BCBABB=<C>>CEAE>@@AC@B>@???@?>8:;;;;;>+;=3==><5<00/)//838;5;<=BBB?BA@AA@>;57AC294:<=562553;:994999<9:5858?9<977945554783949;<=<AAAB:=8:99-:*/+/<@@@,@@<<<-808>;;;A>==8===/=;;;;5:8==6;:>>>@@@<@;@@AAAA<A??<?@@>;;<@@??;::@@<@@@<@>>>@<AA=>>>AAA?>>
@ATNG8:02345:02807
GATGGTAGGTGCACATGAGTGTATCCAGAAGATCAGGAACTCTAGAAGAATTCAGATTTTTAACACGAGAGTAAACGTAAAAAGAAGGTTTTACAAGACTCACGTTAACAATATTGCAGCAGTACGCACACAATCGAAGCGCAGTAAGGATGGCTAGTGTAACTAGCAAGAATACCACGTAAGCAAGAAAAAGAAGTACGCTATTAACTATTAACGTACCTGTCTCTTCCGAAACGAATGAGTACGATGAGATCTCGTGTGCTACCATCGTTCGGTCAGAGTCT
+
<<@B@BCD>;;;BBCBBACCCBCBC?CBB@ABBB;:8;>CBDBBCC@CC@C?@ACAAAAA2B?CCCCEBBBEGF>CDBCCCB5CC@D@BBB:BBB?BBBBBCAAA@C@A@<@??<@@AA@AABFCCCCCCCD@C@AA@B???BDBB?B?B@@>@D@@@@A??CCCBBA?AA=99979:ABD?AAA@BBCCC+B?6888;:BABB7;7:>=;<A=??DCC=AAA@@BC?B@BBG?DCC@@@?AAAABBBBBCBBAAA@998@@A@A=A@??B>>??A@===@@88
@ATNG8:02346:02769
GATGGTAGTAGTACACTAGTCATACCAGAAGATCAGGAACTCTAGAAGAATTCAAGATTTTTAACATTCAGAGAGTAAACGATTAAAAAAGAAGGTTTTTTACAAGACTCACGTTAACAATATTGCAGCAGTACGCACACAATCGAAGCGCAGTAAGGATGGCTAGTGTAACTAGCAAGAATACCACGTAAGCAAGAAAAAGAAGTACGCTATTAACTATTAACGTACCTGTCTCTTCCGAAACGAATGAGTACTATAGACTATCTGAGACTACCATCGTTCGGTCAGAGTCT
+
=?A@<@<BAABBBB;;;<<=<?9494=9:29=..-6(-(,,7-//96:8383//)///::;):4633-3333333377.7733,33333#39,3,37777$7/.(.6...6335/53//)///(.357ABBBBBBAA??>@=AAAD?B@??==9:7??BBD?BBBB>>>>=?A@@@>9@@8866178=>@:A>=:=BED=*55377678889;02-29770817=BCC?BBABBBB?D?BCC>BBB?ABBBAAABBBBCCAAABBCCBBBBCCB?ABCCC=AA?BBBBBBA97
@ATNG8:02350:02770
GATGGTAGCTCTGCTCTGACTCTCGTACTCATTCGTTTCGGAAGAGACAGGTACGTTAATAGTTAATAGCGTACTTCTTTTTCTTGCTTTCGTGGTATTCTTGCTAGTTACACTAGCCATCCTTACTGCGCTTCGATTGTGTGCGTACTGCTGCAATATTGTTAACGTGAGTCTTGTAAAACCTTCTTTTTACGTTTACTCTCGTGTTAAAAATCTGAATTCTTCTAGAGTTCCTGATCTTCTGGTGAGATATGCATGATGCTACCATCGTTCGGTCAGAGTCT
+
@@CC@CBCBBBCCCCBBCCCCCCCCBBCCBCC?BCCD>CB?B?CCCCCCC@EEBBB?B@CDDC=B=BCCCCBBCD?BBCCC1CC@BABD>CC@A=ABC>CC9;:BCCC@CCDCCCCB@CCC?C?CEBBBCCC@CCCC@DBCBBBBCCCCCCCBBB@BAA>@B?B>BBDDABBDC@AA@@@7>;>;::9:9*;BACC=CDBCCGICCB@BFDF5C@@AC?B?BC@CBBCB??>?ADDCCCB=@?>;@@BBCCCBBBBFFBB@BCDD@CCCBC?BB?CCBCCDA99
@ATNG8:02352:02806
GATGGTAGGCGACGAGTACATACGCGCCAGAAGATCAGGAACTCTAGAAGAATTCAGATTTTTAACACGAGAGTAAACGTAAAAAGAAGGTTTTACAAGACTCACGTTAACAATATTGCAGCAGTACGCACACAATCGAAGCGCAGTAAGGATGGCTAGTGTAACTAGCAAGAATACCACGAAAGCAAGAAAAAAGAAGTACGCTATTAACTATTAACGTACCTGTCTCTTCCGAAACGAATGAGTACTATGTAGAGCTCTATACTACCATCGTTCGGTCAGAGTCT
+
>>BB>@;<3:7:.----55:<<55555.5:<5666<<=.545=:::;:488)/)///99999(97<=>>@A@@ABB=ACCBBCC5CB>C4;;;.;AC?B@@@A@A:;;:AFF@CCC8::DCCCBBBCCFHFH<;;;DDD@BBBBBBBB?B>B:;9;CBBCCCC@CBBBBB@BB@A@@=@@?>>8?>?;::9999%0>:=000@@??@=B;?>??=C=B>CCC@BCCCCBC@B?BBC>BBD>@?AAAAABBAAABDBBBDBBBBB@==><???AA;>>:=<9::<<::
@ATNG8:02366:02781
GATGGTAGTGTCATATGAGAGTGTGTACTCATTCGTTTCGGAAGAGACAGGTACGTTAATAGTTAATAGCGTACTTCTTTTTCTTGCTTTCGTGGTATTCTTGCTAGTTACACTAGCCATCCTTACTGCGCTTCGATTGTGTGCGTACTGCTGCAATATTGTTAACGTGAGTCTTGTAAAACCTTCTTTTACGTTTACTCTCGTGTTAAAAATCTGAATTCTTCTAGAGTTCCTGATCTTCTGGGATGTGTGCGCAGTGCCTACCATCGTTCGGTCAGAGTCT
+
<8;;05==ABCB@<6955559;:@A@@AAA@@>ABED>CC7;8;@BBBBB?B@<A@>@=ACBB@C?AB@@@AA@@;;;;;;);B?CCCC=?:?;7>;=8<B>AAACDE?AAAACCCEACCDAG?BCCCCBBB?BCCC?BBC;;;AAADCBBBBCB@C<<;;C@C@CCBBBBBCB<@<<;<.<<@<;;;;.:=::;6;AA@AA;;9:;@@@@0A@@BC@CACC@CBBBC;;8;ACBBCBC?BA@@6@0000<>>ADA000A>@BCABBBCD@BCACCBBBBB;;
@ATNG8:02370:02788
GATGGTAGACATATCGTACTCTCTGTACTCATTCGTTTCGGAAGAGACAGGTACGTTAATAGTTAATAGCGTACTTCTTTTTCTTGCTTTCGTTGGTATTCTTGCTAGTTACACTAGCCATCCTTACTGCGCTTCGATTGTGTGCGTACTGCTGCAATATTGTTAACGTGAGTCTTGTAAATCCTTCTTTTTACGTTTACTCTCGTGTTAAAAATCTGAATTCTTCTAGAGTTCCTGATCTTCTGGATATGAGTGACTCGTGCTACCATCGTTCGGTCAGAGTCT
+
:9??8=CCBCCCCCGDFECBCCDDCCCCCB@@:@?=@9?@<@<?>>@BBB?B@BAC?B?ABBB?C?BBBBAA>89022222$286=>>>9=A><@9;//)/5/5999;A68;???@AA<AAA<@<>=;@??@A<A>>>7::=:::??AAA@@:6695///9@@6;7???BB@@@A:>===6=A<@;??DCD/A?;=;099=999;8::=ADDC/A>>>A=A=;;8;@@@>>>=B<>>>>>A<??@;@@@@??@??>>>@@AAAA@@;@@ABB8::;?@ACA>>=8
@ATNG8:02388:02791
GATGGTAGCTCGCTGATGATATCTCCAGAAGATCAGGAACTCTAGAAGAATTCAGATTTTTAACACGAGAGTAAACGTAAAAAGAAGGTTTTACAAGACTCACGTTAACAATATTGCAGCAGTACGCACACAATCGAAGCGCAGTAAGGATGGCTAGTGTAACTAGCAAGAATACCACGAAACAAGAAAAAGAGTTACGCTATTAACTATTAACGTACCTGTCTCTTCCGAAACGAATGAGTACACATCGTCGTGTCGTGCTACCATCGTTCGGTCAGAGTCT
+
:::<7:9;;:555;;=<==<<<<6515<:4:///--373-//6///18;03.37737777'74773;8;;;777)3344444$45.54999+95516;;;=BB@A;@;>A=AAB>@?BAC;;;CDBBA@@00+00/72:?><A;58259556:699@A@?A=??=:==6==9?@?=A?=?=877,3<<<<,8622+222229;4;27677(-(---5507<C995??B9>??8>78389>=>=BBCCCABBBCC@??@A?>>?@39987707A>B@@@;;<99
@ATNG8:02390:02769
GATGGTAGTATCTGCACACTCTGTTCAGAAGATCAGGAACTCTAGAAGAATTCAGATTTTTAACACGAGAGTAAACGTAAAAAGAAGGTTTTACAAGACTCACGTTAACAATATTGCAGCAGTACGCACACAATCGAAGCGCAGTAAGGATGGCTAGTGTAACTAGCAAGAATACCACGAAAGCAAGAAAAAGAAGTACGCTATTAACTATTACGTACCTGTCTCTTCCGAAACGAATGAGTACACATCGTCGTGTCGTGCTACCATCGTTCGGTCAGAGTCT
+
556?:ACCBBCBBCBCBCCCDC;;49ABB>BCB@@@>B?AACCBBB>A@<>9<<<9::::(9;ABAAABDDCBB>BBBEEEG5BA=@5;;;6;BDABCBBCCCBC>@=@C?BBC>@@BBCBBBDBBBD@@BD@BBBB@A@@BBBBB>C@CBB@BCCDCBBA?AAAABC?BB?A@@<@AAAA8??=9==<??1?A=B888@@@@@:>:>AAA=AA?CBB@BBA@@CC@C=ADE>B??=?A@BCCCCCCBB>?ADAAABB::;CCD?CCCCC>AA=ACCCCBAAA
@ATNG8:02342:02822
GATGGTAGCACGAGTCACTCATATCCGAAGATCAGGAACTCTAGAAGAATTCAGATTTTTAACACGAGAGTAAACGTAAAAAGAAGGTTTTAACAAGATCTCACGTTAACAATATTTACAGCAGCACGCACACAATCGAAGCGCAGTAAGGATGGCTAGTGTAACTAGCAAGAATACCACGAAAGCAAGAAAAAGAAGTACGAACTATTAACTATTAACGTACCTGTCTCTTCCGAAACGAATGAGTAACTATGTAGAGCTCTATACTACCATCGTTCGGTCAGAGTCT
+
AABC@ADDA@AB<BCCBBBCA@@AB?AB<CBBB;;7;?BABBABG@@@=@;@@?=????.??AAABA??>@@@9@@?@A@A39958?BBB:A<>?386;9:8756606022+2226'2..553.....35:22212225/222667..).46674.....555.35575:17;4799.222::/625,2:=>>///)///.//(/<671/79///13-3///5/5533536(.(.22,266(..36673822227699:=:88766665717:<==8>=8:::<:9966
@ATNG8:02343:02853
GATGGTAGGCACTGGCGCACACATCCCAGAAGCATCAGGAACTCTAGAAGAATTCAGATTTTTAACATCGAGAGTAAACGTAAAAAGATGGTTTTACAAGACTCACGTTAACAATATTGCAGCAGTACGCACACAATCGAAGCGCAGTAAGGATGGCTAGTGTAACTAGCAAGAATACCACGAAAGCAAGAAAAAGAAGTACGCTATTAACTATTAACGTACCTGTCTCTTCCGAAACGAATGAGTACTACTCTCAGAGACACACTACCATCGTTCGGTCAGAGTCT
+
B@;;04773-----(--/5555599;3;=<856666;;8<9==;65/:5/-(-(--,,-778'868///;779;998/33/////$///61699&//84:9<;<:4778>9:=<8882...379==>==BCBBAB?A;;;;@989BBBB@C@CAA@@DFCCCBB>BACBBA>@A?A?>8;<899+777/55666+5<7?678@@===:>:===>8=7==AAA>AA;;;AA5;5:@>9@AA>:9:CBBBBCBBBBBBCBAABCA>888=9887::188188:9::9:=
@ATNG8:02344:02835
GATGGTAGCATCATGCATATTCACCAGAAGATCAGGAACTCTAGAAGAATTCAGATTTTTAACACGAGAGTAAACGTAAAAAGAAGGTTTTACAAGACTCACGTTAACAATATTGCAGCAGTACGCACACAATCGAAGCGCAGTAAGGATGGCTAGTGTAACTAGCAAGAATACCACGAAAGCAAGAAAAAAGAAGTACGCTATTAACTATTAACGTACCTGTCTCTTCCGAAACGAATGAGTACTATGTAGAGCTCTATACTACCATCGTTCGGTCAGAGTCT
+
8:==@C@@:<;99<<666=>:9=<900/)/79<55.5.545=<<<75569::=?@AAA@.@8<0000/77;;;28844444$49255:<<066=9>;;;<=:;;7;>AC<@<<*000//=:999A@C@A@C?B@@@8;;BBBBCC=@?B00-0@000ABC?ABAAAB?BA>???9==99927==>B@@@A@'99;>557>AA8818066;;1:5:8;;A@@@@@ABA=A589=9<996989A>??BBBAABBBAB?>?>>>@AAA<@>==?8<<::99:;@=>=
@ATNG8:02346:02823
GATGGTAGCACACGAGATCTCATCGTACTCATTCGTTTCGGAAGAGACAGGTACGTTAATAGTTAATAGCGTACTTCTTTTTCTTGCTTTCGTGGTATTCTTGCTAGTTACACTAGCCATCCTTACTGCGCTTCGATTGTGTGCGTACTGCTGCAATATTGTTAACGTGAGTCTTGTAAAACCTTCTTTTTACGTTTACTCTCGTGTTAAAAATCTGAATTCTTCTAGAGTTCCTGATCTTCTGGATACACTCATGTGCACCTACCATTCGTTCGGTCAGAGTCT
+
CBCE@BCBBBAB??AA?CB;;;BCBDCBADCC@CCDG>BB=@?@ABEBBB@CCBA@?A>@AAB>C@BBBCCBBBB?????='<<1;?AA;@D?><?BB?BC<?>AABB?BAA=>A@?;?AA<@:==;;;?@><@AAA<@>A???@??@AAA=<<=87889??8=:===???BAC7;;@AA5A<@<@@AAA/@A997.9<<99:?<>><====,=///@9@5=>:=AA>>>><B=DA?>@A:>::7:AA@@@@@::;>>>@B7667433-366067-33===A@@@
@ATNG8:02348:02817
GATGGTAGCGCACACATAGATACAGTACTCATTCGTTTCGGAAGAGACAGGTACGTTAATAGTTAATAGCGTACTTCTTTTTCTTGTCTTTCTGTGGTATTCTTGCTAGTTACACTAGCCATCCTTACTGCGCTTCGATTGTGTGCGTACTGCTGCAATATTGTTACGTGAGTCTTGTAAAACCTTCTTTTTACGTTTACTCTCGTGTTAAAAATCTGAATTCTTCTAGAGTTCCTGATCTTCTGGATAGCGACGCGATATACTACCATCGTTCGGTCAGAGTCTT
+
4:4:66==>CCC;;@A;@BACCBBBCAAABCD?;00@5<<+/)/7777@@;>BB@A=@?@=;;5:;???:44449544444$4<.4/;>>20//00)0=@9@B7@BBBBC@BCCCCGCD@BBB@C@CCBCCCCD@CCCC=@@B>>@A;;;B;::BBC?CBB?BB>???CC;;;@B>B<<;<.;=A=@AAAA0ABBBB=BCBCCCCBCC@CGHG5GCBBC@C@CC@CCCBCBB@B@CBBBBC@CCC@CBBBBCCCCBBBCBB@@;;;<;;:AA;@@=@?949::44.
@ATNG8:02356:02843
GATGGTAGTATAGTAGCTCTACATAGTACTTATTCGTTTCGGAAGAGACAGGTACGTTAATAGTTAATAGCGTACTTCTTTTTCTTGCTTTTCGTGGTATTCTTGCTTAGTTACACTAGCCATCCTTACTGCGCTTCGATTGTTGTGCGTACTGCTGCAATATTGTTAACGTGAGTCTTGTAAAACCTTTCTTTTTACGTTTTAACTCTTCGTGTTTAAAAATCTTGAATTTCTTCTAGAGTCCTTGATCTTTCTGGCGCTCTGTCACGTCTGCTACCTATCGTTCGGTTCAGAGTCTTAC
+
@>@@7@BB>@@00//:99/0/5;;:;==<=0555554;233-3-388:=?CB;;;DD8;6;;::7<8<<=A?@:88343333)3:5:3333&3:77)//9388584403::4:888:8876933/36;:8///353::993..(.3556822255.--5(---,--(.4998882225.52222&2066.2././$.33777&.(.333377;777.7755'55779:+55(694:=<99977495:?AAAF:@661///:;<>?::///667555<)//8.-/.37(/).7559333...
@ATNG8:02358:02832
GATGTAGTGTCATATGAGAGTGTGCTCATCGTTTCGGAAGAGACGAGGTACGTTAATAGTTAATAGCGTACTTCTTTTTCTTGCTTTCGTGGTATTCTTGCTAGTTACACTAGCCATCCTTACTGCGCTTCGATTGTGTGCGTACTGCTGCAATATTGTTAACGTGAGTCTTGTAAAACCTTCTTTTTACGTTTACTCTCGTGTTAAAAATCTGAATTCTTCTAGAGTTCCTGATCTTCTGGACAGAGTGTGCACACTCTCATATGACACTACATCGTTCGGTCAGAGTCT
+
><0//<;;ABCCJGBCAAC;:;CAAA@>5449:2;<9<9===<95;@;@@A995;5;BCC@HAFBBACBCCC@CCDFD5DC?CBBC<@AA@7;:B?BB?BBCCDE@CCEDCCCC@BBB=@;@BBBBBBB?BBCC?;;;GCBCCC@@AAA@BB=@;;5;B6;6;AC@@@D@@6::>??0A9@9@@AAB0ABA@A0;;;;B@A@@@5<;;;*:;;;@;?>A@=@@@@A@@<@?BBAB;;9;AC?CB;;;<ECCCCCCBBBBBAAAAAAACB@?@BAAACD?BA?ABBBBBCBD
@ATNG8:02359:02839
GATGTAGGCACTGCGCACACATCCCAGAAGATCGGAACTCTAGAAGAATTCAGATTTTTAACACGAGAGTAAACGTAAAAAGAAGGTTTTACAAGACTCACGTTAACAATATTGCAGCAGTACGCACACAATCGAAGCGCAGTAAGGATGGCTAGTGTAACTAGCAAGAATACCACGAAAGCAAGAAAAAGAAGTACGCTATTAACTATTAACGTACCTGTCTCTTCCGAAACGAATGAGTACACACTCTCATATGACACTACCATCGTTCGGTCAGAGTCT
+
@A;66==;@@BBBBA@@@BBBAAA;BA@=@@AAB?B?;;;BCCC=@@?B>ABBBAABB1?<?BA@ABBBBBE<AABBDCD5BA?D5;;;6;AD?CBBBA@;9;4;=AA=AAA<??ABCBCCCBBDCCCCC?A@@@8;:BBBBBB?B?B@@=@CCCCBCD?CCBABB>AA?BAA>AA@@@;998878888(5=6<8;;B@@??<?;?>>>5;5;>BAC@BBA@@?A=@=??@9@BD=999CCDBBBCCBBC?;;A?BBBBCBBB@BBBBB?CC@CCAAAB?@?
@ATNG8:02374:02841
GATGGTAGTATAGAGCTCTACATAGTACTTCTGTTTCGGAAGAGACAGGTACGTTAATAGTTAATAGCGTACTTCTTTTTCTTGCTTTCGTGGTATTCTTGCTAGTTACACTAGCCATCCTTACTGCGCTTCGATTGTGTGCGTACTGCTGCAATATTGTTAACGTGAGTCTTGTAAAACCTTCTTTTTACGTTTACTCTCGTGTTAAAAATCTGAATTCTTCTAGAGTTCCTGATCTTCTGGTGAGATATGCATGATGCTAATCGTTCGGTCAGAGTCT
+
;56>;@CCDCBCCCCEFCCBBBBGBBA;;5:9444(48385:;;=BDC@BBBCCBCBECCC@C@CDCEEBCCB?@@@@@,@@=ACEFDDD@?=@CH@DD9;;:A?@>BBBBBBCF?BBB?B?BBAAABBB>>@;;7=>A@@>88:@@@A==<@:688<AA=A;>>A>?>>;;6:==AA6B:>78////(/<---)--3---688=;@A@@*888996A;::6:??>===;?6;;A???8<;?<?@A@??@@=>=@@A>?<::5;===9===BAA@@@?;;
@ATNG8:02380:02823
GATGGTAGAGTATCATGTGTATCTCCAGAAGATCAGGAACTCTAGAAGAATTCAGATTTTTAACACGAGAGTAAACGTAAAAAGAAGGTTTTACAAGACTCACGTTAACAATATTGCAGCAGTACGCACACAATCGAAGCGCAGTAAGGATGGCTAGTGTAACTAGCAAGAATACCACGAAAGCAAGAAAAAGAAGTACGCTATTAACTATTAACGTACCTGTCTCTTCCGAAACGAATGAGTACTGTATCTGTGTGTGCGCTACCATCGTTCGGTCAGAGTCT
+
;;4;46;>=BB===>;<<;@AACBC?BBA@@@>@>@<@>AADCCBB@BB@CAFCCBBCBB5BACEJFCCBBBBB=AABBBBB2@@;@2;::49BA?B?;?<BBBC?C@BC?BBD=?>AABCCCCCCECAA@@;@A?@=@BCCAAAA>BAEBC?BCCBBCBB?BBBCCD@>><?A@=A@<??8===<:9:9:(7@8=7;;@@ABB:>:>@@@:=:>@CCB=AAA@@CB@C?BBB>CCA?ABBFBAAACCBBBBB??@BBCBB@CBB@B@;<B;>><@<<<?@?77
@ATNG8:02381:02810
GATGGTAGACACGTGTGCTCTCTCGTACTCATTCGTTTCGGAAGAGACAGGTTACGTTAATAGTTAATAGCGTACTTCTTTTTCTTGCTTTCGTGGTATTTCTTGCTAGTTACACTAGCCATCCTTACTGCGCTTCGATTGTGTGCGTACTGCTGCAATATTGTTAACGTGAGTCTTGTAAAACCTTCTTTTTACGTTTACTCTCGTGTTAAAAATCTTGAATTCTTCTAGAGTTCCTGATCTTCTGGATAGCGACGCGATATACTACCATCGTTCGGTCAGAGTCT
+
44==8<ABABB;:6<665<<9599CB@@@BBB>@@BB<BB>A?@@<@@==,0)/9996;5::77/3<=ABBBBA?@498:::+854:222)288<6;866.690///.66268:222?C=:;:<?<?A>>=>>>=AABB=>>>???@???@A@@>>>6;:9<@@<@=ABB>>?AAA6;;;;;/::=48////(/<999+//669;====5;;;:*:;;5;A;><>A<AABA;;:=B==<=@AA9<<A=AA===AB>??>>>@@@@@??<>98886;;4///6<>A>;
@ATNG8:02344:02883
GATTAGTGTGTCTCTGAGAGTAGTACTCATTCGTTTCGGAAGAGACAGGTACGTTAATAGTTAATAGCGTACTTCTTTTTCTTGCTTTCGTGGTATTCTTGCTAGTTACACTAGCCATCCTTACTGCGCTTCGATTGTGTGCGTACTGCTGCAATATTGTTAACGTGAGTCTTGTAAAACCTTCTTTTTACGTTTACTCTCGTGTTAAAAATCTGAATTCTTCTAGAGTTCCTGATCTTCTGGGATGTGTGCGCAGTGCCTACCATCGTTCGGTCAGAGTCT
+
;66;DBBBCCBBBCCCCCCCCCC@?@CB@@>?A@B>CC@B@A@@BBBB@BDCCCACACCCC?C?CGGHCBABC?BCCCC5CC@CBCE=BB@A<@;<7;E:;;BDGH@CCCECCBB>BAA=A?ECAAAAACACBBC=AABBBBBBBCBBBEABA@FAA?AB?B=@?BBBBBBC>A;;;;.;<@<;;;;;*;AAAB;B@BCCCGGCC?BBCB0BB@AB=B?AC@DCBBCCC@D@CAAABDAD<==3<000AA@BDDCBBCC@@@A@BBBCG@CC@CCEDBBBCC
@ATNG8:02358:02908
GATGGTAGCACGAGTCACTCATATCCAGAAGATCAGGAACTCTAGAAGAATTCAGATTTTTAACACGAGAGTAAACGTAAAAAAGAAGGTTTTACAAGACTCACGTTAACAATATTGCAGCAGTACGCACACAATCGAAGCGCAGTAAGGATGGCTAGTGTAACTAGCAAGAATACCACGAAAAGCAAGAAAAAGAAGTACGCTATTAACTATTAACGTACCTGTCTCTTCCGAAACGAATGAGTACAGAGAGTACGATATGTCTACCATCGTTCGGTCAGAGTCT
+
@>:@8BBCCCCC@CCCCCBCBA@AC9@BB?CBCB;;9;>BBC;;9B?B@>@=:;883<<=.?<AA@ABBBCBBA8==<:99::#4939499909996;;;<@@FAC?B?@@<@AB6;;AACCCCEDCCDDDDD?CCCC<AABBBBBB>B?CBB?BCCCCCBB>BBBDCC>@A<ABA;>>9999+9<=999999(7>7><==AAA:;7;;>>AB:>:>ABBB@BBCBABB?A?AAA<ABB>AABBBBAAACCCCA@@@BBBBBB==>A;AA=>><>=;>>AA@@>>>
@ATNG8:02364:02888
GATGGTAGCATCATGCATATCTCACCAGAAGATCAGGAACTCTAGAAGAATTCAGATTTTTGACACGAGAGTAAACGTAAAAAGAAGGTTTTACAAGACTCACGTTAACAATATTGCAGCAGTACGCACACAATCGAAGCGCAGTAAGGATGGCTAGTGTAACTAGCAAGAATACCACGAAAGCAAGAAAAAGAAGTACGCTATTAACTATTAACGTACCTGTCTCTTCCGAAACGAATGAGTACGTGTGCGACGTGTGCTACCATCGTTCGGTCAGAGTCT
+
//9:6;?C?CB?A;69<B:>?;:=;7949.44:8<:;?<>>;554<6;=<@>??>CCFFD3A878?;>8<7559.2244444$4;8A:CDD8@@B>AAAACC;;;@D@DD@BBB?@@CBBBDGCCBCCCCCD@B@@@<@@CDDCCC=B?B;;5;BAABFCF@AABBBB?BB?BBA=@?:::,7;;8==?=@.?@>BBBAB@@@@;?6;:==:><==BCB@CDCBBEF@B?CCB=BDA@@@@ABBBA@?????B???AAA@====;;;@C?CE?AABDDBBBB
@ATNG8:02376:02879
GATGGTAGAGTATCATGTGTATCTCCAGAAGATCAGGAACTCTAGAAGAATTCAGATTTTTAACACGAGAGTAAACGTAAAAAGAAGGTTTTACAAGACTCACGTTAACAATATTGCAGCAGTACGCACACAATCGAAGCGCAGTAAGGATGGCTAGTGTAACTAGCAAGAATACCACGAAAGCAAGAAAAAGAAGTACGCTATTAACTATTAACGTACCTGTCTCTTCCGAAACGAATGAGTACTACTCTCAGAGACACACTACCATCGTTCGGTCAGAGTCT
+
<<BD?B?;;<@@@9;9;;6@AABCC@CBB?AB;::?9B?BBCCCBA<:96;6;BBBBCCC3C@BAADCBBBCJJ>BCBDCDC,@A5;5;;;&49;7=====BBBB>A=@@;<=;49???AA:;;CCCCBCAC@BC@?<@AAAABBB?C@CCC@BBBC?@@BABBABAA?::59BB>BBBBC>BBA<99999(9@;===;;;==@:>:>=;;5;6=<BBB?AAC;;;BAD@BBE?DA@>@@B@@AAA???BCBBBBAAABBBBBBB?B?;;?;??<==:;;;://
@ATNG8:02380:02879
GATGGTAGCACGAGTCACTCATATCCAGAAGATCAGGAACTCTAGAAGAATTCAGATTTTTAACACGAGAGTAAACGTAAAAAGAAGGTTTTACAAGACTCACGTTAACAATATTGCAGCAGTACGCACACAATCGAAGCGCAGTAAGGATGGCTAGTGTAACTAGCAAGAATACCACGAAAGCAAGAAAAAGAAGTACGCTATTAACTATTAACGTACCTGTCTCTTCCGAAACGAATGAGTACGATGAGATCTCGTGTGCTACCATCGTTCGGTCAGAGTCT
+
//:<8<;?;=C@696;><<<@666=9>9;5955555.57;;;554:7<;7;888833333$3288;<;;;<9=?899:@===+BB?B@EEC;DCCACCEFCCCBB>A>@@<@@B=@@?ABBBBCFCAACCBEAC@@@@CBBBBBBB@C@B;;;;CBBABBA<?@AABB?BB>A??;?@A??98:9199999(291758:AAAAA<A<@>?>5:4;;AAB?BBBBDEC@C=??A9>992:=?@AAAABABBBBBB>>@=>7/////)/;;>B<>>:>>=>>@@AB
@ATNG8:02389:02902
GATGGTAGCACGACACGACGATGTGTACTCATTCGTTTCGGAAGAGACAGGTACGTTAATAGTTAATAGCGTACTTCTTTTTCTTGCTTTCGTTGGTATTTCTTGCTTAGTTACACTAGCCATCCTTACTGCGCTTCGATTGTGTGCGTACTGCTGCAATATTGTTAACGTGAGTCTTGTAAAACCTTCTTTTTACGTTTACTCTCGTGTTAAAAATCTGAATTCTTCTAGAGTTCCTGATCTTCTGGAGATATCATCAGCGAGCTACCATCGTTCGGTCAGGAGTCTA
+
4499.44<<:56565;;;5555559;<666;=7<<BC>CB@C??;666<968:://)/16:99698;=CAA@A>?889:::)389==9;.:>>9@8=89:*9?<@:957?@<C?>>=:8915>=9@9>=>@?>=>:?>>><>>>A<<:;;=?AB8//=0///578385@@@@;::>>:;7;>@.@,/+//98:*:<7760;>::;@>>>?<=@@@,@///=7=7AA9===;;:=5;5;@>>>>7;;?:;:;@@@@@??@===>>>???=AA@??<;=499//+-77766
@ATNG8:02346:02917
GATGGTAGGTGCACATGAGTGTATCCAGAAGATCAGGAACTCTAGAAGAATTCAGATTTTTAACACGAGAGTAAACGTAAAAAGAAGGTTTTACAAGACTCACGTTAACAATATTGCAGCAGTACGCACACAATCGAAGCGCAGTAAGGATGGCTAGTGTAACTAGCAAGAATACCACGAAAGCAAGAAAAAGAAGTACGCTATTACTATTAACGTACCTGTCTCTTCCGAAACGAATGAGTACTGCGTCTCACTCTCGCCACCATCGTTCGGTCAGAGTCT
+
;5;C@CBB@CCBBCCCCCDCECCBA?ADD@DCCB??<?@BBCCCCD@BB?B?CCCAAAAA1A@CCCECCBCCDD>C@A@CCC5BB?@<@@@8A@A?BBBBBBBAA?B>BB>CBB;==BBCCCCCEEDDCBBB=ABCC@CB@?@BBB@C@CA@>ADCCBACB?BBABBB?BB?BB@8==777)9<=;999:9(9<4<688>>>>>7;;==?1838ACBBACAAABBB?B@BCD>CCC@@??BBBBBBCBCBBBBBBCCBCC?CC@CCAAA?CC@CCBBBB???
@ATNG8:02354:02949
GATGGTAGCATCATGCATATCTCACCAGAAGATCAGGAACTCTAGAAAGAAATTCAGATTTTTTTAAACACGAAGAGTAAAACGTAAAAAAAGAAAGGTTTTACAAGACTCACGTTAACAATATTGCAGCAGTACGCACACAATCGAAGCGCAGTAAGGATGGCTAGTGTAACTAGCAAGAATACCACGAAAGCAAGAAAAAAGAAGTACGCTATTAACTATTAACGTACCTGTCTCTTCCGAAACGAATGAGTACCTCTCAGACGCTCGTCCTACCATCGTTCGGTCAGAGTCT
+
44:A>?<@AABBBBBC@B;59@?:;5:4944A<<=<+0,/9:6=978(333(3,33333===>=#;:376///(////666*364444444"449)4.555&555.55599;;??<?@BC@@@A@EDCABBCBBCCBBDDCC?CBBB?B@@@CCBB?C?C999:CBCBBBC?BBBCAA>AC@BBB?@A9:9,7<;8889999%9A?A889@???E7;5;===8=8=>BAA>ABBAABB?B?BBB>BBB@BBBCCBB>@@@@@@BBBB@@@BB====<>@@=A?AB@BBCBCBAAA
@ATNG8:02368:02947
GATGGTAGAGTATCATGTGTATCTCCAGAAGATCAGGAACTCTAGAAGAATTCAGATTTTTAACACGAGAGTTAAACGTAAAAAGAAGGTTTTATCAAGACTCACGTTAACAATATTGCAGCAGTACGCACACAATCGAAGCGCAGTAAGGATGGCTAGTGTAACTAGCAAGAATACCACGAAAGCAAGAAAAAAGAAGTACGCTATTAACTATTTAACGTACCTGTCTCTTCCGAAACGAATGAGTACGTGTGACGTACGTGAGCTACCATCGTTTCGGTCAGAGTCT
+
/7//)/7<@BBBBBCCDFDDBCCAA>A;;4;?=:5569?AABBBAA?;;4;>@@=:5555$56;@;><7@00)0>4>00/===+<>)/)///&---70----668:;7:7<=5:>?478<8@CCDJDCCBC@@@@CCCC?AACCCCCC>B@BCC?AABABBBB@BBCCBB?BB<?>C>AA???8??@<9999::%/<7:///;;AAB:=:<==;;1=9==BBB?BCBBA@@>@?BBC=BBB?CCBBBBCA=>=BCCCCBBBBB@@?A::49??888,9>;@ABCBBA@@
@ATNG8:02369:02926
GATGGTAGCGCGACGAGCGTAGACCCAGAAGATCAGGAACTCTAGAAGAATTCAGATTTTTAACACGAGAGTAAACGTAAAAAGAAGGTTTTACAAGACTCACGTTAACAATATTGCAGCAGTACGCACACAATCGAAGCGCAGTAAGGATGGCTAGTGTAACTGGCAAGAATACCACGAAAGCAAGAAAAAGAAGTACGCTATTAACTATTAACGTACCTGTCTCTTCCGAAACGAATGAGTACTGCGTCTCACTCTCGCCTAATCGTTCGGTCAGAGTCT
+
A@BB@JEEBBCBBBBCIBBBBBBBB=A@B@DCCBBA?A>AADCCBB?BC@C>AABBCDCC2B>BBBBCCBBBCD>BBBBBCB5CC?B?BBB<DCCBBBBCDCCBB=@<@A>@@A>ABCBCCCGCCDCBCBBC@BB@@>ADCBBBBB?B@B@@>@CCBCBBB?::;@CC?CB@BBB=@@@@>6<99299999)8A=ABCCCCBBD>B>AA?=4:49ACBD@DCBCBAA?A?BBB=??@>AABCBBBABBBCCCCBCBBBBCB?BB@C@@@@CC@CCBAAA???
@ATNG8:02373:02949
GATTAGTATAGAGCTCTACATAGTACTCATTCGTTTCGGAAGAGACAGGTACGTTAATAGTTAATAGCGTACTTCTTTTTCTTGCTTTCGTGGTATTCTTGCTAGTTACACTAGCCATCCTTACTGCGCTTCGTTTGTGTGCGTACTGCTGCAATATTGTTAACGTGAGTCTTGTAAAACCTTCTTTTTACGTCTACTCTCGTGTTAAAAATCTGAATTCTTCTAGAGTTCCTGATCTTCTGGCGCTCTGTCACGTCTGCTACCATCGTTCGGTCAGAGTCT
+
9699BBBBBCDCCCBBBCEBCCCCCCCCCC?CCCC=BB?B?CBBABBB>BBBAA?B>BBBB>B>BBAAAA?A?<?AAAA.>>;>?AA:@BBB=ABB?BB>;9<>::7;AAA@@@C<>@>;A9>>>=?===;AAAA9<=======?A@@@=>>>9>@>:>?<?;><8::??AC<@@@@@2=8=:>;>=>,>=7---6---;=9@AA;AA=A*>@@??8>8<=9>??==;@=A:@@A===;88879787///9:====;;;>???<?@@@@<??<AA>==AA65
@ATNG8:02382:02954
GATGGTAGTGAGAGCTCTCTCATCGTACTCATTCGTTTCGGAAGAGACAGGTACGTTAATAGTTAATAGCGTACTTCTTTTTCTTGCTTTCGTGGTATTCTTGCTAGTTACACTAGCCATCCTTACTGCGCTTCGATTGTGTGCGTACTGCTGCAATATTGTTAACGTGAGTCTTGTAAAACCTTCTTTTTACGTTTACTCTCGTGTTAAAAATCTGAATTCTTCTAGAGTTCCTGATCTTCTGGCGCTCTGTCACGTCTGCTACCATCGTTCGGTCAGAGTCT
+
AABB?BBE@@@DCBB669ABBBBDECEBCCBB@A@@F=BB?B@@@@CCCB@BCB:979;@A?A<>9>?<?@A??B>BAAAA3AA>A888-6@=?9?>?<@B>AABBEC?>??????A689A=B=A@@;;:;;5;??@688@A;;<@@A>>>>==@<;;;;@?5:6;==??@B@@6;;=>>/>;=7==@@@,<///@066679:@@@A:>>>>/>>>>B<A<AA=>>????A<A:>>>>>?7::A<<<888///==:::@???@@@:>><==<>A=A>==AAAA?
@ATNG8:02386:02948
GATGGTAGCTCACGTACGTCACACGTACTCATTCGTTTCGGAAGAGACAGGTACGTTAATAGTTAATAGCGTACTTCTTTTTCTTGCTTTCGTGGTATTCTTGCTAGTTACACTAGCCATCCTTACTGCGCTTCGATTGTGTGCGTACTGCTGCAATATTGTTAACGTGAGTCTTGTAAAACCTTCTTTTTACGTTTACTCTCGTGTTAAAAATCTGAATTCTTCTAGAGTTCCTGATCTTCTGGGATGTGTGCGCAGTGCCTACCATCGTTCGGTCAGAGTCT
+
;;CJ?CBCCBBBBBDE9=:CCCCCBBBCCCAA>ABBD>CC?B?BCCCBBB?BDBBA<A?BAAA?A<BB@@ABBBB?BB=BB1@B>BBBB<BBBB>BBB?BC>A@@CBB>BBB?@A@@:@>?;?:===A<<>A;C>>>8<=>>>>>>??>>@<=<A:<><;??;?;>>>??A?>>8>>?AA3>;><@@>>>.>A777.669///<9/858BBB/A???B=B=;;7;==A:;:<?<@@@@@@766==6=///=66;;:>><::5:7717;:==7>>;>>AAA@?@@
@ATNG8:02343:02973
GATGGTAGCTCACGTACGTCACACGTACTCATTCGTTTCGGATGAGACAGGTACGTTAATAGTTAATAGCGTACTTCTTTTTCTTGCTTTCGTGGTATTCTTGCTAGTTACACTAGCCATCCTTACTGCGCTTCGATTGTGTGCGTACTGCTGCAATATTGTTAACGTGAGTCTTGTAAAACCTCTTTTTACGTTTACTCTCGTGTAAAATCTGAATTCTTCTAGAGTTCCTGATCTTCTGGGTCTCTCTCTCACGCACTACCATCGTTCGGTCAGAGTCT
+
449@066CCCBBBBBB<9<CBBBCBCCCBABB>A@@@:@C@BBCCBBB@@>@BBAB?B?BBCB@B?BAAABCB?;878878'9>;>=;;1;@AA?BCC@CC<@@@BBB>AA?@@@@?;=::5:;@BA?????<@@@A.65;9::=?@@>>>=>=?5:;;;?B<B:==>=>::981699>@.@-/.8999)88999.666...23-..//&.799=5957737?;9;884=9>@;;;B7:;AD8??ADA;;;?AA@BBB>>>?;>===><AA<@@@C>>>>>
@ATNG8:02344:02981
GATGGTAGCTCACGTACGTTACACGTACTCATTCGTTTCGGAAGAGACAGGTACGTTAATAGTTAATAGCGTACTTCTTTTTCTTGCTTTCGTGGTATTCTTGCTAGTTACACTAGCCATCCTTACTGCGCTTCGATTGTGTGCGTACTGCTGCAATATTGTTAACGTGAGTCTTGTAAAACCTTCTTTTTACGTTTTACTCTCGTGTAAAATCTGAATTCTTCTAGAGTTCCTGATCTTCTGGGTGTATCAGCGAGTATCTACATCGTTCGGTCAGAGTCT
+
556<8<BABA669===<AA=A=>999;@A@CB=BBBB>BC@C@BCBBBBB?BB@@@>A>AAC@8:79AA@@BBAA=ABAAA2>?<>BBD>CBBB?BBB>@@9><==::19@@?==AB=A>>;>=>>>>>>?>;=;;;189@==;;;??????7734---)-3-3087655255=9=8<>=->:?;99997(7=6666-566//-2,,----&-76662838949AA@;;;;=89<///7136=>0//-667336==::9;<<67699<;7??<?@@AA>>>?
@ATNG8:02346:03006
GATGGTAGCTCTGCTCTGACTCTCGTACTCATTCGTTTCGGAAGAGACATGTACGTTAATAGTTAATAGCGTACTTCTTTTTCTTGCTTTCGTGGTATTCTTGCTAGTTACACTAGCCATCCTTACTGCGCTTCGATTGTGTGCGTACTGCTGCAATATTGTTAACGTGAGTCTTGTAAAACCTTCTTTTTACGTTTACTCTCGTGTTAAAAATCTGAATTCTTCTAGAGTTCCTGATCTTCTGGCGCTCTGTCACGTCTGCTACCATCGTTCGGTCAGAGTCT
+
8:AB?B>CAA;@A>BBBBAABA@@@@@@BB;;<;DDD>BB?C>@?CCCCCFCCC@@?AACCBC@EBDBBBCCAABACBFFD5BB@CCEF?DECC=AAB?BB@BBBDDD@BBBFFCA@>ACEADABBBB@AACAEBCC@CCBBCBBBCCCCCAA@B?B@@>AC@C?BA?@BBBBB?BA?@?.:5;;?@@AA0@A@@A<A@@@@AA@@A@BDHH5HCCCC@B@CC@BCCCBBB?B?AAAB@@;@::4:;:?@:;;CBBB@A;;;BAAGEICBC@BB@BCCCCCBAA
@ATNG8:02358:02978
GATGGTAGTGCGTGAGAGAGAGACCCAGAAGATCAGGAACTCTAGAAGAATTCAGATTTTTAACACGAGAGTAAACGTAAAAAGAAGGTTTTACAAGACTCACGTTAACAATATTGCAGCAGTACGCACACAATCGAAGCGCAGTAAGGATGGCTAGTGTAACTAGCAAGAATACCACGAAAGCAAGAAAAAGAAGTACGCTATTAACTATTAACGTACCTGTCTCTTCCGAAACGAATGAGTACGTGTGACGTACGTGAGCTACCATCGTTCGGTCAGAGTCT
+
99;<6;9=<<@>;<<969BBBB;;;)59=4:CA>?;7?8<A@AAAA=97.7;;;<AA<<<+@7@BABABBB@CC=749>>=@+9;492955&5<<8=<<;>>>6949?BB?BAB?CCBBCBBBCCCGBBBBB@CCBB>A;;9A@::3:=?::69AAABCCC?CCCCBA>AA?BBB=@@:99,8<<999999(7?8<<>>@@??@<@<;8881817;;;;@BB@<;;A<?<???9?A?<??AB@AAA99:@AAACBBBECBB???B????AB>??<?AAABBB??
@ATNG8:02361:02961
GATGGTAGACATATCGTACTCTCTGTACTCATTCGTTTCGGAAGAGACAGGTACGTTAATAGTTAATAGCGTACTTCTTTTTCTTGCTTTCGTTGGTATTCTTGCTAGTTACACTAGCCATCCTTACTGCGCTTCGATTGTGTGCGTACTGCTGCAATATTGTTAACGTGAGTCTTGTAAAACCTTCTTTTTACGTTTACTCTCGTGTTAAAAATCTGAATTCTTCTAGAGTTCCTGATCTTCTGGTTCGTCTATCAGTGTACTACCATCGTTCGGTCAGAGTCTT
+
AAAB?BCBBDAABCGDDGECBBBBLCBBCCAA?ABAA9:96::?><<ABC?BAABB@D?AAAB@C?BBBBBB::9455555(5=9>668(870(0:=0/)./(...79939A@=>>??<?@@=@<@>?@>==<=DAA?:??@>>=??A@A@@@@?>8=;;5;=:><@AA>>>C>>;>?AAA6A<A:<<<<;+:>:::1;;;;;;?:;;<:@@@,@///=6;5>>=CBAAAAA<?:==;77:177<7<9999?>=>=///88=:9>>:>@?:<:;<5;<<=889671
@ATNG8:02364:02996
GATGGTAGTAGTACACTAGTCATACCAGAAGATCAGGAACTCTAGAAGAATTCAGATTTTTAACACGAGAGTAGACGTAAAAAGAAGGTTTTACAAGACTCACGTTAACAATATTGCAGCAGTACGCACACAATCGAAGCGCAGTAAGGATGGCTAGTGTAACTAGCAAGAATACCACGAAAGCAAGAAAAAGAAGTACGCTATTAACTATTAACGTACCTGTCTCTTCCGAAACGAATGAGTACTGTATCTATGTGTGCGCTACCATCGTTCGGTCAGAGTCT
+
88:@<=9?C=BBIBC??C>=@;99@;>=><>@@A;<7;?CCDCCFD@BD=@=A@;;9CCC0@<?>999666//////;;;;;+@@8B>BBB8BBB?AABAABA9959>AA<A??:>@87;ABCCGBCCBCA@;@;;;7;BCBBB;;9;>B;;7;@@>?@@C?BBDCEC@@?=@BB?AC99929=<9>>>@@2@B?BBACCCBAA1818;;>9?6;;BBB?AAA@@BA;@=;;;0;>@;@@A?CBB@??BDA::99<><=777<=A>??77;577,7227:::=9
@ATNG8:02371:02999
GATGGTAGGCGACATACATACGCGCCAGAAGATCAGGAACTCTAGAAGAATTCAGATTTTTAACACGAGAGTAAACGTAAAAAGAAGGTTTTACAAGACTCACGTTAACAATATTGCAGCAGTACGCACACAATCGAAGCGCAGTAAGGATGGCTAGTGTAACTAGCAAGAATACCACGAAAGCAAGAAAAAAGAAGTTACGCTATTAACTATTAACGTACCTGTCTCTTCCGAAACGAATGAGTACGATGAGAGAGCTCTCTCTACCATCGTTCGGTCAGAGTCT
+
?>CCABA@>544;566??;;@B666;??C@996@9929699;;<<B=??9=49?666CCC2B>BBBCCDCHDCC=@@BBBBB2BB@C?BBB:BBA>BBBBBBABB=@=?C=@AB>AACECABCCD;;;GCCCACBCB?BBBBBBAB=B>B;;6;CBBBBBB>@@@BBB@BB?B??:==9::,8<<8::;:;:%:>;00)/0=?>@A=A:??CD=A=87;BB>BC;;;;E@C>@AB=A;;8:@AABAAABBBBC???BBBA@@/////1666>A>AB?@@:89A=78
@ATNG8:02373:02965
GATGGTAGCGCACATAGATACAGTACTCATTCGTTTCGTAAGAGACAGGTACGTTAATAGTTAATAGCGTACTTCTTTTTCTTGCTTTCGTGGTATTCTTGCTAGTTACACTAGCCATCCTTACTGCGCTTCGATTGTGTGCGTACTGCTGCAATATTGTTAACGTGAGTCTTGTAAACCTTCTTTTTACGTTTACTCTCGTGTTAAAAATCTGAATTCTTCTAGAGTTCCTGATCTTCTGGAGATATCATCAGCGAGCTACCATCGTTCGGTCAGAGTCT
+
////477:<<@;;;<>>>CCBC;;:>><;?6@AAA<AC@@=A@@BCCC@CCCAB>@;@;<@<?<@?@ABDDB@;>>A@@0??0/0AA9<?>>9?5:4;B5;;9BCCACCCBBBBE@DCC@C?BCCFABBC@BCCD@CAAAB;;;BBBDEBAAD@CCB?CA@C?BA@@ACDCC=@;;;099=;9:::;(::::>.9:;:@ABAAA?B?C@1=BACC@C@BB?BB@@@@@=@@BCCDBBGLDD@BCCCBDDDBBBFCCAB@A@C?B;<<G@CD?CAAAAAA::
@ATNG8:02374:02967
GATGGTAGCGCACACATAGAACAGTACTCATTCGTTTCGGAAGAGACAGGTACGTTAATAGTTAATAGCGTACTTCTTTTTCTTGCTTTCGTGGTATTCTTGCTAGTTACACTAGCCATCCTTACTGCGCTTCGATTGTGTGCGTACTGCTGCAATATTGTTAACGTGAGTCTTGTAAAACCTTCTTTTTACGTTTACTCTCGTGTTAAAAATCTGAATTCTTCTAGAGTTCCTGATCTTCTGGTAGAGCGTGCATATATCTACCATCGTTCGGTCAGAGTCT
+
99>:+//===A9:6;@@@<>?BABC;;5@@@=BBCC=CB@B?BCCCCCCACFCDC@F?BBCC@IACCDCCCBBB@CCEED3CC@BBBD>CCBB@BCC?CD;=;CCBE@CCCECCBF?BBG@C?BAACBBBB>AACC=BBBBBABBC<;;BB@@?;@?@<@A>A>BACCBAB@A=@@@A@.;5;>BCFDD3BC;;;0;@BAAACBA@5;;;;*:@?AA=@>BB?BBAAC;;6:?:::CCC?BAB@DCCBBB;;;@B@@@CCBCBD@B:;:C@CE@CBCCCBBBB
@ATNG8:02379:02995
GATGGTAGCACACGAGATCTCATCGTACTCATTCGTTTCGGAAGAGACAGGTACGTTAATAGTTAATAGCGTACTTCTTTTTCTTGCTTTCGTGGTATTCTTGCTAGTTACACTAGCCATCCTTACTGCGCTTCGATTGTGTGCGTACTGCTGCAATATTGTTAACGTGAGTCTTGTAAAACCTTCTTTTTACGTTTACTCTCGTGTTAAAAATCTGAATTCTTCTAGAGTTCCTGATCTTCTGGGCAGACTCTCACACGCCTACCTTCGTTCGGTCAGAGTCT
+
@AAC@CCCCCCCBBC?CCEECCCCBBDDDCCC?BBA@:BBADACDBBBBB@BCBAA?A@BBAA?B?BBB@BBCDA>AAAAB1BB>BBBB>BBBB<??C?BC>@@BBBB>AAAA>@>>8>>><A<???A=<<<:>@A@7;888=====@@AB=>>@<:::<AA<A;>>>B@@?@@=???BB3;5:9::9:8)9<:::1;;==<=@===<>BBB/B;;;=8=:>?<?DDD===<A<?@???A6669919///;<;8>=AAAA;7===,/,/9959=9=>>>>>>@;
@ATNG8:02382:02988
GATGGTAGCACGACACGACGGATGTGTACTCATTCGTTTCGGAAGTAGACAGGTACGTTAATAGTTAATAGCGTACTTCTTTTTCTTGCTTTCGTTGGTATTCTTGCTAGTTACACTAGCCATCCTTACTGCGCTTCGATTGTGTGCGTATTGCTGCAATATTGTTAACGTGAGTCTTGTAAAACCTTCTTTTTACGTTTACTCTCGTGTTTAAAAATCTTGAATTCTTACTAGAGTTCCTGATCTTCTGGCTCTTCGTAGACAGATACTACCCATCGTT
+
ADCC@CCC<;;=<<//////)///556==>>>@;A:00+09)/)-------/)/7744044:9;=9=9<<BBB@<>@=>B??=+AB@B>66.6//(/(//516:5600///)/56667<<<>@A=D=BAA>>>==<@CAA<;;:<<9<>>=>@@96673/./389494<=?A88:><8<==<=-<5;5;<<<<,<<777,--7---686795:DDD/A;;87;5;7//).366355::::>955..-.5546638057875889;8977----(-33666
@ATNG8:02369:03019
GATGGTAGGTGCACATGAGTGTATCCAGAAGATCAGGAACTCTAGAAGAATTCAGATTTTTAACACGAGAGTAAACGTAAAAAGAAGGTTTTACAAGACTCACGTTAACAATATTGCAGCAGTACGCACACAATCGAAGCGCAGTAAGGATGGCTAGTGTAACTAGCAAGAATACCACGAAAGCAAGAAAAAGAAGTACGCTATTAACTATTAACGTACCTGTCTCTTCCGAAACGAATGAGTACGATGAGAGAGCTCTCTCTACCATCGTTCGGTCAGAGTCT
+
AAAC@CEC@BBBBAABBCCCCEECB?BBB?CCCC@@<@?AACDDCC?A@<@<ABBCDDDD3C@CBCCCCDDCCC>BBBCDDD5B@=?29::.<AB>AAABDCAAA?B?AB=AAA=AABBBCCCCCCCCCDBB?BECC?BBBBAAAA=@?@??>?CBCBCCA?BBABBB@BB>AB@;>>777.9??;<<???.?@<A;;;@?@>>;>:>;AA:=:<=CBB?BBAAACC@B?CCC>CAB>ACCCBBBBBAB@@@@BBB@==>BB<A>=??A>B>BB@CBBBBBBBB
@ATNG8:02372:03037
GATGGTAGGACGTGCGTCTGAGAGGTACTCATTCGTTTCGGAAGAGACAGGTACGTTAATAGTTAATAGCGTACTTCTTTTTCTTGCTTTCGTGGTATTCTTGCTAGTTACACTAGCCATCCTTACTGCGCTTCGATTGTGTGCGTACTGCTGCAATATTGTTAACGTGAGTCTTGTAAAACCTTCTTTTTACGTTTACTCTCGTGTTAAAAATCTGAATTCTTCTAGATTTCCTGATCTTCTGGATATGAGTGACTCGTGCTACCATCGTTCGGTCAGAGTCT
+
95:<:>CC?CCCDBDBBCBA@ACC@CBCBCCC@CCCC=CC?C?CCCCDBB=BCCCD?C?CCCD>C>CDDCBBBCC@DDCCC1BB<@@CD>DD@@?ABB>BC999CCCC@CCCCDDCC?CBB?B@CCCCCBBB@CCDC?CBBBDBBBDDCBBBBBB?B@@>@B@B?BBCCCBBBC@BABBA8B=@=BB@B@2@CABB=BDCCCCBBBD6:;:;*;BBCC@CAA@>@ACC;;;6;>@@ABCB?AAEACBCBAACCCCBBCCBBBCAA=@@@@A>AC@CBBCCBB::
@ATNG8:02376:03027
GATGGTAGCACGAGTCACTCATATCCAGAAGATCAGGAACTCTAGAAGAATTCAGATTTTTAACACGAGAGTAAACGTAAAAAGAAGGTTTTACAAGACTCACGTTAACAATATTGCAGCAGTACGCACACAATCGAAGCGCAGTAAGGATGGCTAGTGTAACTAGCAAGAATACCACGAAAGCAAGAAAAAGAAGTACGCTATTAACTATTAACGTACCTGTCTCTTCCGAAACGAATGAGTACGATGAGAGAGCTCTCTATACCATCGTTCGGTCAGAGTCT
+
@@AB@CCCBABBBAAABBBBCCCCC<CBBACCCCCC?B?CCBBBCC?BB?C?BC:::BAB.?<???ABACBAAA;A:;:BDB1A@:?.99:&9:;7;A;@=?@<A>A@BB?AAB8;:ABBAABCCCCCCCBB?BBBB?AABCCBBB>B?BBB@BCCCB@??@BBBBBB@CC?BBB?AB???8===9<<===,:>9;;;;BBDBC;?<>@@@;?<>BCBC@BCCABBE@C@BBB;B::7:AA@ABBBAAABBBBB@>>===;??BA=?>>>>:<<6=::;;;A==
@ATNG8:02382:03031
GATGGTAGCGCACACATAGATACAGTACTCATTCGTTTCGGTAAGAGACAGGTACGTTAATAGTTAATAGCGTACTTCTTTTCTTGTCTTTCTGTGGTATTCTTGCTAGTTACACTAGCCATCCTTACTGCGCTTCGATTGTGTGCGTACTGCTGCAATATTGTTAACGTGAGTCTTGTAAAACCTTCTTTTTACGTTTACTCTCGTGTTAAAAATCTGAATTCTTCTAGAGTTCCTGATCTTCTGGATAGCGACGCGATATACTACCATCGTTCGGTCAGAGTCT
+
44:=8=BBCCB=@?=?====BBBBC@@@?<;;59=86,58(--(---557729:5448;.4444.4.4;9444999)//88+//)//999/333388<=>;?;68<<?>A@CDDDHCCDABBB@C@CCDECCBB>ACCB=BBBACBCBDCCCCBBBB@BBA@BB@C?BBCBCBCBC=?::::-;<?=BBCCC5CCCCC=B@@@AA@@AA@CHCH5FBBBC?C@CCACCCBBBC?BADDBBBC@CBB@CCBBBCCBCBCCCDCBBBCD@BAAAB?CC@CC???BB9:
@ATNG8:02382:03051
GATGGTAGTCTCAGATAGTCTATAGTACTCATCGTTTCGGAAGAGACAGGTACGTTAATAGTTAATAGCGTACTTCTTTTTCTTGTCTTTCGTGGTATTCTTGCTAGTTACACTAGCCATCCTTACTGCGCTTCGATTGTGTGCGTACTGCTGCAATATTGTTAACGTGAGTCTTGTAAAACCTTCTTTTTACGTTTACTCTCGTGTTAAAAATCTGAATTCTTCTAGAGTTCCTGATCTTCTGGACAGAGTGTGCAGATACTACCATCGTTCGGTCAGAGTCT
+
<<AB@CB@A@@@@CCBCCB<;<=<<<B=655;;<<<5<=8=89655555.59:>A>A<@@<B>B=@@B=::::<7:;>AA+>C=:::@>9=;>>7>:;7<A95837798=C@@B@9949AA;@=ACCCCCAA=@C@@=BCBBECBBB@@@;;;AA>;<;>BB<@;@@@@;9:AC=AABAA6;4;;;;;;;*;@@AA<A@@@@@;:9A9?=?=,=::9969>BB?BCCBBBC?B?CCCCDD@<;;@BBBB;;;AAAA@C@@@CCBB@BBCBC;;;ACBBBB@@AB
@ATNG8:02384:03039
GATGGTAGCGCACACATAGATACAGTACTCATTCGTTTCGGAAGAGACAGGTACGTTAATAGTTAATAGCGTACTTCTTTTTCTTGTCTTTCTGTGGTATTCTTGCTAGTTACACTAGCCATCCTTACTGCGCTTCGATTGTGTGCGTACTGCTGCAATATTTTAACGTGAGTCTTGTAAAACCTTCTTTTTACGTTTACTCTCGTGTTAAAAATCTGAATTCTTCTAGATTCCTGATCTTCTGGCCTCGTAGACAGATACTACCATCGTTCGGTCAAAAGTCT
+
77=A;@ABBBCC=ABAAABBDCDDDDBABC;;2:??>6=@55.59;<=BB>A@@AB?B?ABAA8;8;BB@====@:99999$9E>@;;@@8000::5::<8?@8=8==>BADDICCDCCABCD@C@CCCCBBAC@CDCC>ABC999AABBBBC@@@B@CBBBB5;:;BDBBCCCC?@??DD:C?A<99999):B999+99<987>>>>/9873$39988588B?6>>=<55.5,25887:5999-5,25:9=AABCBC@@==00+088..*00*0=@@@5@?::
@ATNG8:02387:03029
GATGGTAGTGTCAGTGCGCGTCGTCCAGAAGATCAGGAACTCTAGAAGAATTCAGATTTTTAACACGAGAGTAAACGTAAAAAGAAGGTTTTACAAGACTCACGTTAACAATATTGCAGCAGTACGCACACAATCGAAGCGCAGTAAGGATGGCTAGTGTAACTAGCAAGAATACCACGAAAGCAAGAAAAAGAAGTACGCTATTAACTATTAACGTACCTGTCTCTTCCCAAACGAATGAGTACGTGTGACGTACGTGAGCTACCATCGTTCGGTCAGAGTCT
+
///9488=<>BB;96BCAA;66?CD?AC@@@B;;9@:?8::::97?7=99>;>>=CCCBA1A>CBABAABBCCC=??@AAAA2AA=A5;;;6;BC?CCBBBCAAB<@<;;5;@@;@AAABCHFGCCBB;;;@<@AAA=@@?BBBCB@B?C;<9<C;;;B??<@BB@??@FC????999>?C:>>?<86666(5:17888A?889,/*/5580506ADAA?ABBCAA@3::.99.87;6;;;>>??@999>@A@BABAA?@887?B>BBAAB?CC?B?@@CCA??
@ATNG8:02346:03069
GATGGTAGAGTATCATGTGTATCTCCAGAAGATCAGGAACTCTAGAAGAATTCAGATTTTTAACACGAGAGTAAACGTAAAAAGAAGGTTTTACAAGACTCACGTTAACAATATTGCAGCAGTACGCACACAATCGAAGCGCAGTAAGGATGGCTAGTGTAACTAGCAAGAATACCACGAAAGCAAGAAAAAGAAGTACGCTATTAACTATTAACGTACCTGTCTCTTCCGAAACGAATGAGTACGTGTGACGTACGTGAGCTACCATCGTTCGGTCAGAGTCT
+
?@@B@CBCCCCCCCDBABCCCBBBE@BBB@@@ADBA?A@BBCCCCC?CC?C@CCD:9999*;?CCCCCDDCBA@:@?;;:;:*;A=A5;;;&9<=9<<<==BBBB>A>AC>ABB?BBBBBCCCCCCCCCCBB=CCCC?AABBCBBA>C@DBB>BCDDAAAA?AAAAAB>BC?B@?<>?===8>>??BCDCC2BA<A:::A@@@>9>:?>?A<@<@?CCB?BCBBBCC=B?AAA<@DD@BBBBBBDBAA@BCCCCBBABBBBAA@@=??A?@=AA@BBBCABA@@
@ATNG8:02347:03068
GATGGTAGCACGAGTCACTCATATCCAGAAGATCAGGAACTCTAGAAGAATTCAGATTTTTAACACGAGAGTAAACGTAAAAAGAAGGTTTTACAAGACTCACGTTAACAATATTGCAGCAGTACGCACACAATCGAAGCGCAGTAAGGATGGCTAGTGTAACTAGCAAGAATACCACGAAAGCAAGAAAAAGAAGTACGCTATTAACTATTAACGTACCTGTCTCTTCCGAAACGAATGAGTACGATGAGAGAGCTCTCTCTACCATCGTTCGGTCAGAGTCT
+
@BBC@CCCCCCCCCBBCCCCBBCCEADBB?BBCCAA?A@CBCBBBB@BB@BA@?>>><<>.??ABBBCCAA897)7>;;;;;'9?;?2999&5;A9><<@BB@BB@B@BE@BBC?BBAABBBBFCCDDDCDC?CCBB?B@A@BBBB=@=@999:CEEBAAC@ABBBBB=AA=>>>=A@CCA:>>?<?DFDD/AA=A888BCBAA;A;?@BE:=:>?BBC@AA@CAAA=?=?CC>CCC=@?BAAAABBBBBBBBCBBB===C@;;;<@@@@C?CA<?>BBBBBAA
@ATNG8:02347:03090
GATGGTAGTGTGTCTCTGAGAGTAGTACTCATTCGTTTCGGAAGAGACAGGTACGTTAATAGTTAATAGCGTACTTCTTTTTCTTGCTTTCGTGGTATTCTTGCTAGTTACACTAGCCATCCTTACTGCGCTTCGATTGTGTGCGTACTGCTGCAATATTGTTAACGTGAGTCTGTAAAACCTTCTTTTTACGTTTACTCTCGTGTTAAAAATCTGAATTCTTCTAGAGTTCCTGATCTTCTGGTATGACTAGTGTACTACTACCATCGTTCGGTCAGAGTCT
+
BABA?A;AA@@@@;666@@@AACCCDBCBA@?=@CCD>BB?B@DDCCAAB@CCCCC@C@CBBC@C@FBBBCCDCC@B@@@@1AA=BBBB=BBBB7;;A>AFIFCCCBC@CGCCCBAA?ABC>B?BDCCCCCC?CCCD?CCCCCCBCCDBBBBCCD@D?@<@D@B@BBBCCCCC@A::::.:=?;@A@A@0?AABB<BBBBBBCCCB?BCBC3B@@ACAC@CC@CCDCB:98:?AAAA::8:AB@CDCCBBBCFCCCCCBCFDBB?ACCCE>@@?A@@BBBA@@
@ATNG8:02348:03076
GATGGTAGGTGCACATGAGTGTATCCAGAAGATCAGGAACTCTAGAAGAATTCAGATTTTTAACACGAGAGTAAACGTAAAAAGAAGGTTTTACTAGACTCACGTTAACAATATTGCAGCAGTACGCACACAATCGAAGCGCAGTAAGGATGGCTAGTGTAACTAGCAAGAATACCACGAAAGCAAGAAAAAGAAGTACGCTATTAACTATTAACGTACCTGTCTCTTCCGAAACGAATGAGTACGAGAGTCAGAGCAGAGCATCGTTCGGTCAGAGTCT
+
AADF@CBB@BCCDCDFCCCBBBCCC@CCD@CCCC@?<@?CCBAACC?CC@D?CCA>>>>>0@?BCCCBBCCBCA;@C;:;;;*;B>B<@@@6@BBBAA@@BBCCC?B?BA?BCCACCDDDCCCDCCCBBBBB?BC>><?B@?@B>>9@@@@@=@C@@@BAA?BBBBBB?BB?BA@:@@999+8886=ABBB/>><@;<;BBAAA5759AAA5;6:?CBB?B:;;;BB>B@BCE?CCC@BA@@@AAABBGBBBBBBBBBBBBB???AC?BCABBCAAAAA@
@ATNG8:02349:03083
GATGGTAGAGAGAGCTCTCTCATCGTACTCATTCGTTTCGGAAGAGACAGGTACGTTAATAGTTAATAGCGTACTTCTTTTTCTTGCTTTCGTGGTATTCTTGTTAATTACACTAGCCATCCTTACTGCGCTTCGATTGTGTGCGTACTGCTGCAATATTGTTAACGTGAGTCTTGTAAAACCTTCTTTTTACGTTTACTCTCGTGTTAAAAATCTGAATTCTTCTAGAGTTCCTGATCTTCTGGGTGCGCTACAGTCTCTCTACCATCGTTCGGTCAGAGTCT
+
:55<8<=B@@ABBFEBA<=CCCCBBC?BCCCC@BBBD?DD@C@CCCABAC@CCBBB=A?AABC?B>AAKCBAAAB>BDCDD2AA?B>AB:ABA@9=?@:==:00+/6;9</66=>@@<>??<C<AAAA<;;><>@AA;768=?>?>>===@??>>;==>>AA<A;?>>>???@@;888>>2>:>;?AAAA/AB===7====;==:::7<<;=.=>>>B=A=@@<@A@>;;:=E=AA;::>:><>=69:9@@A???@@@A=<=AAA<>=>>A=@@<>>>@;88/-
@ATNG8:02356:03094
GATGGTAGTGCGTGAGAGAGAGACCCAGAAGATCAGGAACTCTAGAAGAATTCAGATTTTTAACACGAGAGTAAACGTAAAAAGAAGGTTTTACAAGACTCACGTTAACAATATTGCAGCAGTACGCACACAATCGAAGCGCAGTAAGGATGGCTAGTGTAACTAGCAAGAATACCACGAAAGCAAGAAAAAGAAGTACGCTATTAACTATTAACGTACCTGTCTCTTCCGAAACGAATGAGTACACATCGTCGTGTCGTGCTACCATCGTTCGGTCAGAGTCT
+
@A?@=A@@@DCDAA@CCCMCCC:::8;BB@CCCB?;=@?BBBBBBB@CC?B>@@??=>:?+??CCBBDCBB999,9>;::99$4:8<3>??0><?:=CACCCDDM?B?@@=@AC@CCAABCDDCCCCCCCCC?CCBB>A??>A@AB=@?B:::;CBBBABC?ACAAAC?CC?CBB@BBAA@<AAB>BCDCC3BB?>>>>AAAAC=D;AA@@<@<??BCC?BBA@?@@=@>@AA<AAB@BBBBCBBBBCCCCCBBBD???BAAACC=@@BBB?BB?CBBBAAACC
@ATNG8:02362:03108
GATGGTAGTATAGAGCTCTACATAGTACTCATTCGTTTCGGAAGAGACAGGTGCGTTAATAGTTAATAGCGTACTTCTTTTTCTTGCTTTCGTGGTATTCTTGCTAGTTACACTAGCCATCCTTACTGCGCTTCGATTGTGTGCGTACTGCTGCAATATTGTTAACGTGAGTCTTGTAAAACCTTCTTTTTACGTTTACTCTCGTGTTAAAAATCTGAATTCTTCTAGAGTTCCTGATCTTCTGGGTGCGCTACAGTCTCTCTACCATGTTCGGTCAGAGTCT
+
CCCC?BBBCCCBBBCCCCCCDCCCCCBBBB??<@???:@A=A?BBBCCCC?CABBB>B>BBBB>B=?@@AB@A@A;<;:::+984:::;0;A?>;>AA=>?6:8=A@@;@AAAA@@@;@>>:><>>>>>@@@<@A@@7;;AA@@@AAAA@@>>>A;<;;676/7<@@@AAAA>=9=9;<:-:)/)/////(/;9:92=DC??=;;;>8<<<<+;;;;@=B=??;?@@C77717)//<<>A766::2776@::>?>>=>B?????@<???@577275,,*****
@ATNG8:02368:03101
GATGGTAGAGTACAGTGTAGTAGACCAGAAGATCAGGAACTCTAGAAGAATTCAAGATTTTTAACATCGAGAGTAAACGATAAAAAGAAGGGTTTTACAAAGACTCACGTTAACAATATTGCAGCAGTACGCACACAATCGAAGCGCAGTAAGGATGGCTAGTGTAACTAGCAAGAATACCACGAAAGCAAGAAAAAGAAGTACGCTATTAACTATTAACGTACCTGTCTCTTCCGAAACGATGAGTCATAGATATACGTATAGCTACCATCGTTCGGTCAGAGTCT
+
::4905:<9:;666;99;655554405<=9><<6658<7:77///;6:8160//(------$-36///9//33:;;177332222$22+22'222&2222'225557655/516735;:5;>>?CCCCCCCCCAAAB@CBBB>BBBB@@@B>B?C??=?BBBBBBB>B@BBBB?A@<@>>9>@A??6=;;7;@EDD/AA=A888??A??;?=BBAB;?;?ACCD@CBBBCBB?C?BBD>D???BBBBAACCCA?ACCDBAA@>>A>;;7;??AD=>>:=>BAAB;:9
@ATNG8:02369:03088
GATGGTAGCTATACGTAGTATCATGTACTCATTCGTTTCGGAAGAGACAGGTACGTTAATAGTTAATAGCGTACTTCTTTTTCTTGCTTTCGTGGTATTCTTGCTAGTTACACTAGCCATCCTTACTGCGCTTCGATTGTGTGCGTACTGCTGCAATATTGTTAACGTGAGTCTTGTAAACCTTCTTTTTACGTTTACTCTCGTGTTAAAATCTTGAATTCTTCTAGAGTTCCTGATCTTCTGGTAGAGCGTGCATATATCTACCATCGTTCGGTCAGAGTCT
+
44997<@=??C@C::6:66<@BCDBC>=::5505;D>6=?:?:?>B@@A@:=>C;;2:294;<8>:>>=A??<=8233333)3;6ABCC=A;::;=><:<=6787<>?37747BC=B=8<>6A588>;99>B<>>@C;::;;::><<==A?><=95555699-5.567;777=;49797.7:>;>@BBB/C@:::2::;///6667/525'255.5=26276299999964957:AA=>:=BB<A=;-----3:=;<=555=>9;==<<>;AA:=:A?@@?@A
@ATNG8:02376:03074
GATGGTAGCTCACGTACGTCACACGTACTCATTCGTTTCGGAAGAGACAGGTACGTTAATAGTTAATAGCGTACTTCTTTTTCTTGCTTTCGTGGTATTCTTGCTAGTTACACTAGCCATCCTTACTCGCGCTTCGATTGCGTGCGTACTGCTGCAATATTGTTAACGTGAGTCTTGTAAAACCTTCTTTTTACGTTTTACTCTCGTGTTAAAAATCTTGAATTCTTCTAGAGTTCCTGATCTTCTGGAGATACACATGATACTCTACCATCGTTCGGTCAGAGTCT
+
=449455:;>>C;;6;655>B@BABDCBBAAA?BBBI?HF@B@BCCCCBC@BBABB8:8:AAA?B>AACBBCCAB>ADDDF3B?5<733(3;7;.33;6;A?B874AA;?>;7;9;;78<86@69:///87AE=DD@@<>====?>>?>>??=:771///389/6/799999;7828?@>?/;5;5:@EDE/BA8898,8@AAAA><//)////(//818>;?;@A<===>===:=<@@??;;6;767;<///<<=A@>==>>>CB??;?@ABB;::4:8;;AB@@@
@ATNG8:02378:03063
GATGGTAGTCTCAGATAGTCTATAGTACTCATTCGTTTCGGAAGAGACAGGTACGTTAATAGTTAATAGCGTACTTCTTTTTTCTTGCTTTCGTGGTATTCTTGCTAGTTACACTAGCCATCCTTACTGCGCTTCGATTGTGTGCGTACTGCTGCAATATTGTTAACGTGAGTCTTGTAAAAACCTTCTTTTTTACGTTTACTCTCGTGTTAAAAAATCTGAATTCTTCTAGAGTTCCTGATCTTCTGGAGATATCATCAGCGAGCTACCATCGTTCGGTCAGAGTCT
+
?>BC>?;<<@AB;;6B@?9:9CCC;;;AAA?=9=;;;.9:5:9>>?CCCDACC;?@@@;>>00+05><9A<A@@B=;;;;;;%;:377::,4355.59>7551559900*//;;::;94944.45;;:<;;>@;:@:;499?:9:@AAA@@;;:??<?<=89827-7<@DCDC?@;=9:9:9'92949AFFGD)?@;;;0:9@A@BB:9;4;:;9:$:>>A@=@=@A<?@AAA9:69;@B?AAB@ECCGFIIBBBA@@CBCCBDBBB;;6;AAAA?@@=@C???FCBA
@ATNG8:02380:03060
GATGGTAAGGTGCACATGAGTGTATCCAGAAGATCAGGAACTCTAGAAGAATTCAGATTTTTAACACGAGAGTAAACGTAAAAAGAAGGTTTTACAAGACTCACGTTAACAATATTGCAGCAGTACGCACACAATCGAAGCGCAGTAAGGATGGCTAGTGTAACTAGCAAGAATACCACGAAAGCAAGAAAAAGAAGTACGCTATTAACTATTAACGTACCTGTCTCTTCCGAAACGAATGAGTACTATGTAGAGCTCTATACTAATCGTTCGGTCAGAGTCT
+
44:;.44.4399>@<=BCCCCBCBBA;?@>:<=>>??:??CBABBBC?CC@D@A@@;;;;;*;>BBBCA@?@;99)5>:::::$9?:?2999&9==7;CCB??@AA7;500*0::)//ABDB@@ABBBCDCCD@BBCGACCCBBAAA=A<@;;6;ABAABAA=@@?AAA>AA?@BB?BB9992:@@>BBFDD3BA;>768??@BD=D;ACCA<A<AAGCC@AA;;;AC?B@BCE?CCC@BBCBBBCCDCBBBCBAAABBAB??;?<988B?BB@BBBBBA@AA
@ATNG8:02381:03098
GATGGTAGCTCTGCTCTGACTCTCGTACTCATTCGTTTCGGAAGAGACAGGTACGTTAATAGTTAATAGCGTACTTCTTTTTCTTGCTTTCGTGGTATTCTTGCTAGTTACACTAGCCATCCTTACTGCGCTTCGATTGTGTGCGTACTGCTGCAATATTGTTAACGTGAGTCTTGTAAAACCTTCTTTTACGTTTACTCTCGTGTTAAAAATCTGAATTCTTCTAGAGTTCCTGATCTTCTGGCGCTCTGTCACGTCTGCTACCATCGTTCGGTCAGAGTCT
+
::;>9==AB;;;;;;=>666?>@566549:::5>AAB>BB@E>A@BAAAE@CBC;;99=AACB@C@BCDCDCCBBACDDDD5CC@CCDC=BCDCAGHC@CC@;;;CCD=BBBBBBBB>BBC@C?GCCBCCDC@CDDC?BBCCC@@ACCCCCCAAA@CBB?BB@D>A:;;ECBBB>A;;;;.;>B><;<;.;@>@A6;;B;;;BAAB49:99$9;;;<9=<CB?BEDB@9989?CDCCBB?A@B?CBBAB;;;;;;A@@@>@@AAADDBAA=??>ABBCBAA;;
@ATNG8:02382:03069
GATGGTAGGTGCAGCATGAGTGTATCCAGAAGATCAGGAACTCTAGAAGAATTCAGATTTTTAACACGAGAGTAAACGTAAAAAGAAGGTTTTACAAGACTCACGTTAACAATATTGCAGCAGTACGCACACAATCGAAGCGCAGTAAGGATGGCTAGTGTAACTAGCAAGAATACCACGAAAGCAAGAAAAAGAAGTACGCTATTAACTATTAACGTACCTGTCTCTTCCGAAACGAATGAGTACAGAGAGTACGATATGTCTACCATCGTTCGGTCAGAGTCT
+
;:;<64445445565=>BBB@@0/0<6<9:09AAAAC8:7:@>>>00+/<27279944;;;*97AB@@CCFCCCD=BBCCDDD19;>B<BBB8BBB?BBBBBBBBC?B>BB>@BB>AAFBDCCCBCCCCDDBC@BBBB@BBBBDCBA@B@B:;8;AAACCCC?BBCBBB?BB?BAA=A@@@@7@00,0@@@@0@=6>===>=>88188=<AB:=:=@CBB?BB@@@AA9>;@@@8@AA6;;AAABBBCBBBD999AA@BBBA@ABB?A??@B;:;7;?AA::9:9
@ATNG8:02387:03087
GATGGCAGCGCACACATAGATACAGTACTCATTCGTTTCGGAAGAGACAGGTACGTTAATAGTTAATAGCGTACTTCTTTTTCTTGCTTTCGTGGTATTCTTGCTAGTTACACTAGCCATCCTTACTGCGCTTCGATTGTGTGCGTACTGCTGCAATATTGTTAACGTGAGTCTTGTAAAACCTTCTTTTTACGTTTACTCTCGTGTTAAAAATCTGAATTCTTCTAGAGTTCCTGATCTTCTGGAGATATCATCAGCGAGCTACCATCGTTCGGTCAGAGTCT
+
?=BC7966>>BCFCCCCBBBEEBA?A@@@BA@==;;;,9?995;<<BBA@;><9=:5?:>@BA;@<@?@>599@B899999$9>9>:>>8====:B>B=BC?CABDCC@CDCCCBCCACCB?C?CCCCCCBB?ACCC<BAABCDCCCDDBBABBD@AAA@CC@C@BBBBBBCCC@BCCCC;B@C<@@@BA0@@BBD>BBBFFCCBCB?BCCC5CA@AC=A=AB?CDC@@@B?B?BCCBBA=@@@=BBBBCCCBCBBCDDCBBBBB@CCCCC@BB?BBBAAA@99
@ATNG8:02388:03066
GATGGTAGAGTATCATGTGTATCTCCAGAAGATCAGGAACTCTAGAAGAATTCATATTTTTAACACGAGAGTAAACGTAAAAAGAAGGTTTTACAAGACTCACGTTAACAATATTGCAGCAGTACGCACACAATCGAAGCGCAGTAAGGATGGCTAGTGTAACTAGCAAGAATACCACGAAAGCAAGAAAAAAGAAGTTACGCTATTAACTATTAACGTACCTGTCTCTTCCGAAACGAATGAGTACTGTATCTATGTGTGCGCTACATCGTTCGGTCAGAGTCT
+
ACCC@B=@A?;666>>>=>>779//)///)/8:<:@?B>AACBBBC@CB@B@@@=:9999$5255;;<:;;999)449999;(;=8=:=@@2@@>:=@<?:>BBB?B@AA=@??:<=;;>@??>B;:9@@CC@CDCC?A@BCBCBB=C?CAA?@BDC@A@A?A??>AC=<<?A98/39333(333,333333#3;322,2888:::6:48<<999;==BA@<@B@666?:?9;<?4=>:044:344;=;;<BB>>?A@@@?999@@@>=8<C=?@6>69997///
@ATNG8:02348:03154
GATGGTAGCGCACACATAGATACAGTACTCATTCGTTTCGGAAGAGACAGGTACGTTAATAGTTAATAGCGTACTTCTTTTCTTGCTTTCGCTGGTATTCTTGCTAGTTACACTAGCCATCCTTACTGCGCTTCGATTGTGTGCGTACTGCTGCAATATTGTTAACGTGAGTCTTGTAAAACCTTCTTTTTACGTTTACTCTCGTGTTAAAAATCTGAATTCTTCTAGAGTTCCTGATCTTCTGGACGACGCGCACTGACACTACCATCGTTCGGTCAGAGTCT
+
444:8<<==>=666<<<666B=CC===>>>5949==>4==2516<;;;A@<@BBBB>B?A<<C=B:;;@A;444/)////&//)//88/5////)/6828:4333839.9599@A9926BD=A?B@;9;9:C>A;99299999555;99:;;;=<7<;;79:5;6///89:<<<.34444&4.4.4<:::)44488(4489::>==<7<<<<+<>>>>9=?9979@@@@@@4:4:@?;:;4:9:2:@000>0000/0:@<<@=;;5;=555.55.5999;><<<
@ATNG8:02350:03119
GATGGTAGTATCTGTCTACGAGAGCCAGAAGATCAGGAACTCTAGAAGAATTCAGATTTTTAACACGAGAGTAAACGTAAAAAGAAGGTTTTACAAGACTCACGTTAACAATATTGCAGCAGTACGCACACAATCGAAGCGCAGTAAGGATGGCTAGTGTAACTAGCAAGAATACCACGAAAGCAAGAAAAAGAAGTACGCTATTAACTATTAACGTACCTGTCTCTTCCGAAACGAATGAGTACTACTCTCAGAGACACACTACCATCGTTCGGTCAGAGTCT
+
4:44.5<?@B;96=>>>ACCCCEBB?BBA=@A;;9@<A:AAA773<9>>;><>?>=;?<=.=8>?@B>=;8525(6744444$4;6;.555&59949<<666=>C=A>;;6:@A<??AABBAABCAACAB@C@D@@@?ADCCCCBB?C@DAA>ACBAACCCADCCBBA@BB@BBB@BCBA@;@9999CCCC/??<?>@?AAAAA8;7;AAA<@<==BCCAD@@@@@??B?BBE>CCC?BBBAA???BBBBBBBAABAA=?<=<9818;;>?:;;5;=A888@@@
@ATNG8:02350:03142
GATGGTAGCTCGCTGATGATATCTCCAGAAGATCAGGAACTCTAGAAGAATTCAGATTTTTAACATGAGAGTAAACGTAAAAAGAAGGTTTTACAAGACTCACGTTAACAATATTGCAGCAGTACGCACACAATCGAAGCGCAGTAAGGATGGCTAGTGTAACTAGCAAGAATACCACGAAGCAAGAAAAAGAAGTACGCTATTAACTAATTAACGTACCTGTCTCTTCCGAAACGAATGAGTACGAGAGAGCACACGTGTCTACCATCGTTCGGTCAGAGTCT
+
<<BC@CBA:977////9555<@@>>;>;A>?@@@@@5;6:><=@>?;9918<89797777.76?=:===@@AAA<ABBBFCF1>=9?2999&357.5557597;;:@=@A9<9=0587588=8<>875///9)..894:@@=98//).25590552;98897///599355266;122;8367727A???.?=2952276978/538//(.(..5=555;655>9;92827;=9988/6;::665:;9556:;765///66<<==:=<>>=57818<;::6633
@ATNG8:02353:03118
GATGGTAGGCACTGCGCACACATCCCAGAAGATCAGGAACTCTAGAAGAATTCAGATTTTTAACACGAGAGTAAACGTAAAAAGAAGGTTTTACAAGACTCATGTTAACAATATTGCAGCAGTACGCACACAATCGAAGCGCAGTAAGGGATGGCTAGTGTAACTAGCAAGAATACCACTAAAGCAAGAAAAAGAAGTACGCTATTAACTATTAACGTACCTGTCTCTTCCGAAACGAATGAGTACGAGAGAGCACACGTGTCTACCATCGTTCGGTCAGAGTCT
+
55==:>BB?B;;;A<<=>9:<>955)59>:>BBBBA?C?BBCDBBC@AA=@>AAA99999'9<=?>B???A:9:,:>;;999$5>7<7=<<0<<@=>BBBBBA@@<@<@A?BCC?BA@?A;;;CCCBCBBBC@BBBC@DBBB??::4;B;AAA?ADDDCAAA?BBAAAB?AA????>?:99A9?8637>DGD/AA<@888===>>;?<?B@A:=:=AD@@>@@BB@::8:8:AC;AAA7:9?>?BCCBBCCC;>>A@A687=<=:;6:B??C?B@=B>BA@@@@B
@ATNG8:02354:03145
GATGGTAGCATCATGCTCTCACCAGAAGATCAGGAACTCTAGAAGAATTCAGATTTTTAACACGAGAGTAAACGTAAAAAGAAGGTTTTACAAGACTCACGTTAACAATATTGCAGCAGTACGCACACAATCGAAGCGCAGTAAGGATGGCTAGTGTAACTAGCAAGAATACCACGAAAGCAAGAAAAAGAAGTACGCTATTAACTATTAACGTACCTGTCTCTTCCGAAACGAATGAGTACCTCTCCAGACGCTCGTCCTACCATCGTTCGGTCAGAGTCT
+
CCBB?BBCBBCCCBCCGDDCAA>ACC@DDCCAA?A?BBBABBB>BB>B>BBBBBBBB3B@BBAAAADBBBB>B>;;999+9;4:3:9:1;?@=@???AA>>>=?<?A=A><;><=>@=><@>AAA>==A7=>AA;><>AAA;;7;;><=8<>@@>==@;A@>>?A7=;:@AA:=<555(76708@BAB/=>:=AA@AC???=C<A=;=;A;><88:;??A??>>9>;AAC9<5506==A777=@@@A<@@A>;;<@CBA<AAA<AA?;;9=@=D><<<AAAA
@ATNG8:02355:03114
GATGGTAGAGAGACTGTAGCGCACCCAGAAGATCAGGAACTCTAGAAGAATTCAGATTTTTAACACGAGAGTAAACGTAAAAGAAGGTTTTACAAGACTCACGTTAACAATATTGCAGCAGTACGCACACAATCGAAGCGCAGTAAGGATGGCTAGTGTAACTAGCAAGAATACCACGAAAGCAAGAAAAAGAAGTACGCTATTAACTATTAACGTACCTGTCTCTTCCGAAACGAATGAGTACTGCGTCTCACTCTCGCCTACCATCGTTCGGTCAGAGTCT
+
ABBB@CA@@CCBBBBCCEECCCBBB=BCC@GCCB9:::@CCCCCBB>>>;>>BBBBACCC3C?BBBAAABBBCB9?@;;;;.4?6@.99:&9@B:@>>CBCDCC@A>@E@CCC?AABCCCCDCECCBBBBB@CCCC?C?AABBAA=BADAA?@BBBCBBB?BBBCBB?CB?A899:BBAA=???<?ABCB/BB<@;;;ABB??7;8;D??:>:>?BDC@CCBAAAA>A@CBB=BDD>ABBBBAAABBCBBBC@@?BBBBB@CBB?BBBBC>AA?BBBBA@@>>
@ATNG8:02355:03152
GATGGTAGAGTATCATGTGTATCTCCAGAAGATCAGGAACTCTAGAAGAATTCAGATTTTTAACACGAGAGTAAACGTAAAAAGAAGGTTTTACAAGACTCACGTTAACAATATTGCAGCAGTACGCACACAATCGAAGCGCAGTAAGGATGGCTAGTGTAACTAGCAAGAATACCACGAAAAGCAAGAAAAAGAAGTACGCTATTAACTATTAACGTACCTGTCTCTTCCGAAACGAATGAGTACATAGATATACGTATAGCTACCATCGTTCGGTCAGAGTCT
+
44495<=====<6/////887///9278;58=8855097@E@@@BA>AB=B5;;@;;;;;$57@A?AAABBBDE=AA9;;;;.;C>C=A@@5?@@<;;9?@A@AA=A<?>8?@A>BBBBBCCBBBCCCA@::4;@;:6;BB@@???=A@BCE@CCBBBBBC?BBB?=;6992:AA;??:::9+9@@;:999:(98/5557;;<><1716:>>*/,/<AAA>BCA;;;C<@<;;;099929>B@@ACDBBBCCCBBBBBBAAAAA?@<?@?@D?BA?BBBAAA>>>
@ATNG8:02386:03131
GATGGTAGGCGAGAGTGAGACGCAGTATTCATTCGTTTCGGAAGAGACAGGTACGTTAATAGTTAATAGCGTACTTCTTTTTCTTGCTTTCGTGGTATTCTTGCTAGTTACACTAGCCATCCTTACTGCGCTTCGATTGTGTGCGTACTGCTGCAATATTGTTAACGTGAGTCTTGTAAAACCTTCTTTTTACGTTTACTCTCGTGTTAAAAATCTGAATTCTTCTAGAGTTCCTGATCTTCTGGGCTGCGCTGATATGCGCTACCATCGTTCGGTCAGAGTCT
+
445;3:?@;@B;;6B=CBCB>;;;;??C:>550544808=.4.4999;>>:>BCCCAC@BBBB?B?BBBBBBA@@<99899(9>;@::9,9>==8?<A?BC@CBBAAA?B??;@@@@<@@A<A===<;;;==:=@@C;===BB@@??@A?>988=8==A:>>;?<=>>BD@@@A<?>>>>2>5;6;?AAA/AA???9@@?@@@@@<<8<??>/?A=>>;>;>A<@@AA@??:?<@>:8:<89=<>19///<;=:>>>===??B@A:==?>?;>@<@@AA?=;;:
@ATNG8:02388:03142
GATGGTAGCTCACGTACGTCACACGTACTCATTCGTTTCGGAAGAGACAGGTACGTTAATAGTTAATAGCGTACTTCTTTTTCTTGCTTTCGTGGTATTCTTGCTAGTTACACTAGCCATCCTTACTGCGCTTCGATTGTGTGCGTACTGCTGCAATATTGTTAACGTGAGTCTTGTAAAACCTTCTTTTTTCGTTTACTCTCGTGTTAAAAATCTGAATTCTTCTAGAGTTCCTGATCTTCTGGAGATACACATGATACTCTACCATCGTTCGGTCAGAGTCT
+
B@DE?BCCCB@AB@;;669@BBCBCDDBBCBA?ACCF?CC@C@BCBCCBB@BCAAA?B?BBBB?B?A?>>@@BAB?ABBCB1BC>B@@@8@BAB>@BA:@?598?CCC@CAA>A@@@:A>A;A;>@>><<<=9==CC8=<?8::?@@?@@@>>>A;;;;=AA<@<@A=>>@A@?5;;;;;/;:=9888878%8777.7;;///<;9<4::::*:=??B=B:==<AAAA@@@;@;@B?9773///699=;@????>>>@@@?AAAA<A>=<<9<<9@AB@@@B::
@ATNG8:02389:03118
GATGGTAGCGCGACGAGCGTAGACCCAGAAGATCAGGAACTCTAGAAGAATTCAGATTTTTAACACGAGAGTAAACGTAAAAAGAAGGTTTTACAAGACTCACGTTAACAATATTGCAGCAGTACGCACACAATCGAAGCGCAGTAAGGATGGCTAGTGTAACTAGCAAGAATACCACGAAAGCAAGAAAAAGAAGTACGCTATTAACTATTAACGTACCTGTCTCTTCCGAAACGAATGAGTACGATGAGAGAGCTCTCTCTACCATCGTTCGGTCAGAGTCT
+
55;>;===>>66666;>>;;5549905559>?>?CC8:9:AAAEBB?A@<?:99799988$7473333;;;=:=6<<:9::9$595:.555&5;;7<==BBBBBA7;6;;6;AC?ABBACAA;<:BBCB@@@?B;;;?BCC??@A?<@?B@@=@AABABBB?BBDFCC?BA=999=@>=??8?@@<====>/=A;=<<<<9::@3:5:877:?8::@AA@A@??>??8B<:>=93770878?BBBBBCBBBB;;788:799;=8818==>A???:>>998@@<<
@ATNG8:02356:03195
GATGGTAGCATCATGCATATCTCACCAGAAGATCAGGAACTCTAGAAGAATTCAGATTTTTAACACGAGAGTAAACGTAAAAAGAAGGTTTTACAAGACTCACGTTAACAATATTGCAGCAGTACGCACACAATCGAAGCGCAGTAAGGATGGCTAGTGTAACTAGCAAGAATACCACGAAAGCAAGAAAAAGAAGTACGCTATTAACTATTAACGTACCTGTCTCTTCCGAAACGAATGAGTACGATGAGAGAGCTCTCTCTAATCGTTCGGTCAGAGTCT
+
BCBC@BBBBBCDCBDDFBBBCCDCC@CCC@CBCCCC@C@CBDDBBB?BC@C@AA@=<=<<'74:==BBCCCCCC>:8@A@@@2AC;?4;;:49BC@CDCBBBA;;7;>AA@CBA?AD@?@DDCCCFDCCCBC?CBAB?B?@?BAAB?B@B::7;BBBBBCB@BBBCAA=@@:???;>@==?8::9;:::::.9A;A:;;;;B??;?;>>=>:=<AACCC@CBCBAAA<?=?AA<ABB@BBBBBBBBB>@@AAACB@@<:;>?::7;CCB=??:==CA??@??
@ATNG8:02368:03174
GATGGTAGCAGACGTGACAGAGCGCCAGAAGATCAGGAACTCTAGAAGAATTCAGATTTTTAACACGAGAGTAAACGTAAAAAGAAGGTTTTACAAGACTCACGTTAACAATATTGCAGCAGTACGCACACAATCGAAGCGCAGTAAGGATGGCTAGTGTAACTAGCAAGAATACCACGAAAGCAAGATAAAGAAGTACGCTATTAACTATTAACGTACCTGTCTCTTCCGAAACGAATGAGTACGTGTGCGACGTGTCTCCTACCATCGTTCGGTCAGAGTCT
+
555>8>?@@===>?>@>>??BBCCD@A@@ABBB<;;?B@BAA@@?A?AA=A=A@AABBBB3B?BBABBBBCBBB>BBBBEDD3CD@C8:9:6;BC?AAAA@ABCD@E@BA?ABB8;:BBCCCCDCCCCCCCD@CBBA>ABBBBBBC?C@CBA?ABAAABBB?BBBAAB?AA>AEH?BB@A@:????AA;;;3;=:>>?A::ABC?B?BBBA@C?AABCC@CCCBBBC=?<?AA9A??;?AA@AAA99:??BBB>>>>A>?>:>;;5;==>C?DC?CCBBBF@@A
@ATNG8:02370:03187
GATGGTAGGAGACACGTCGCACACGTACTCATTCGTTTCGGAAGAGACAGGTACGTTAATAGTTAATAGCGTACTTCTTTTTCTTGCTTTTCGTGGTATTCTTGCTAGTTACACTAGCCATCCTTACTGCGCTTCGATTGTGTGCGTACTGCTGCAATATTGTTAACGTGAGTCTTGTAAAACCTTCTTTTTACGTTTACTCTCGTGTTAAAATCTGAATTCTCTAGAGTTCCTGATCTTCTGGGTGCGCTACAGTCTCTCTAATCGTTCGGTCAGAGTCT
+
@:@B>ABKACCBBCCCBBCCD;;;DCCCEC;;9;;;C=DD>@?ADCCBBBADBBBA>@=@@AA=@>BBBBBCAAA7AB===+@@;>8888&2>?>?C:94:A;>@ABBB?>>>>ACAA;A@@<?<?@>>>AAA7;=>A69:>@8::@@?>>>=<<>;=>>=BB=B8;;=;;;;;;5:>=>@6?<?=>;:;;,:<666*--6---799</877(27799292//.888A::698=?;;;@57///)///;99<@?==>@@@@BB=???A<AB=@@@?===@A
@ATNG8:02376:03190
```
