## Supplementary material for "Massive Multiplexing Can Deliver a $1 Test for COVID-19": Fastq files for Ion S5 analysis of 24 indexed plates: E-gene_Plate08_Rep1_IonCode_0110.filtered.fastq (part 61 of 91)

```
GATGGTAGCGAGCGAGTGTGTATACCAGAAGATCAGGAACTCTAGAAGAATTCAGATTTTTAACACGAGAGTAAACGTAAAAAGAAGGTTTTACAAGACTCACGTTAACAATATTGCAGCAGTACGCACACAATCGAAGCGCAGTAAGGATGGCTAGTGTAACTAGAAGAATACCACGAAAGCAAGAAAAAGAAGTACGCTATTAACTATTAACGTACCTGTCTCTTCCGAAACGAATGAGTACGATGAGAGAGCTCTCTCTACCATCGTTCGGTCAGAGTC
+
@@?A=?;A;;:B<@@ACCCCCCBCB?BCD@DCCC@@=@=ABBFCCB?AB>B?BBDCBCCB5B@BCECEDDDDCC>DAABCCC5B@=@2:;:.;BC=BA@@ABBCC?A?AC<@?@7:9CCBBCBBCCCCCCDEACC@@?@CBBCD@@>BACA@?@CCCCCCC?CCCBB@AA@BBB@BB>?>8????CEHFF3?><?AAABB@@A7979AAA9?;?A@@A@BB@@:;;<@<@AA:@@@=;;:A>>>>>;;<B>;<@>576?CC>===AAAAA78537799=;88
@ATNG8:02377:03168
GATGGTAGTGTCAGTGCGCGTCGTCCAGAAGATCAGGAACTCTAGAAGAATTCAGATTTTTAACACGAGAGTAAACGTAAAAAGAAGGTTTTACAAGACTCACGTTAACAATATTGCAGCAGTACGCACACAATCGAAGCGCAGTAAGGATGGCTAGTGTAACTAGCAAGAATACCACGAAAGCAAGAAAAAGAAGTACGCTATTAACTATTAACGTACCTGTCTCTTCCGAAACGAATGAGTACTATAGACTATCTGAGACTACCATCGTTCGGTCAGAGTCT
+
;;AB?CCCDCCCB<<<>?CBB=CAC?BCB@BB;;;C=@=A@CBAAA?BB?C?:::@AAAB2C?BCCCCCCCBBB>B>@@CCC5BB=A5;;;.;BC>BBBCDCBCC?A=@B?DBB?BBBBBCBECCCDCCBCB@BAAA?CBBBBBBB?C?B??>?CCCBBBA?AAABCB=BB?BBA;??==<3???:;AAAA/AB=C887>>>BB<A;AABB;?;?@CBB?A@@@@AA>B?BDD>DBB?BBBBBDCCAAABCCA@@CBBBBBBAAB?CBBBB>BB@BBB@?@@@@
@ATNG8:02378:03188
GATGGTAGCGCGACGAGCGTAGACCCAGAAGATCAGGAACTCTAGAAGAATTCAGATTTTTAACACGAGAGTAAACGTAAAAAGAAGGTTTTACAAGACTCACGTTAACAATATTGCAGCAGTACGCACACAATCGAAGCGCAGTAAGGATGGCTAGTGTAACTAGCAAGAATACCACGAAAGCAAGAAAAAAGAAGTACGCTATTAACTATTAACGTACCTGTCTCTTCCGAAACGATGAGTACGAGAGTCAGAGCAGAGCTAATCGTTCGGTCAGAGTCT
+
<<>C@B=CC===><BBAA@A@:69@8@A@=@;;;?B6;55;:;<<<9=?:>588<<<CBB+B<773<?<<;777)83:9999(9949.555&59;.55555;;45267;>7<@@58:?>@@?ABBBBBBB;;7;A@@=@@CCBCBC@C@BBB>@@BB@?AA?BBDCBB?BC4::?5:7?==18887=9::??':A2252299888:9488:?:?7659@@;?@@::8?30+0:>4:00/;;>@B@AAAA>>>BBBBB@@;A;;:>A?;<;<=?@000@A@@B
@ATNG8:02379:03162
GATGGTAGTACATGATAGACGACACCAGAAGATCAGGAACTCTAGAAGAATTCAGATTTTTAACACGAGAGTAAACGTAAAAAGAAGGTTTTACAAGACTCACGTTAACAATATTGCAGCAGTACGCACACAATCGAAGCGCAGTAAGGATGGCTAGTGTAACTAGCAAGAATACCACGAAAGCAAGAAAAAGAAGTACGCTATTAACTATTAACGTACCTGTCTCTTCCGAAACGAATGAGTACCCCTCAGACGCTCGTCCTACCATCGTTCGGTCAGAGTCT
+
BCCC@CCC:66@<<;?><<A?;;<<9>>B96:>>=B9;:6DBACBB=@@>A?BA=@BDFD5C;:;BBBBCGDCD?DBBBCCC2BB494:<;*;?@9=>@A;@=00*0*0:16/3-4:9=@BBBCBCDBAABC@C;;;@BBBBBAAA:>8>00+0@>>@<BD>A?C;:9@BA>BBB>A@>==5;00*0:;::,9:0;88;@@99<:=:=??>9=8=8<;C?DA@@A@@9=::;:0944.4338:3377*77;==9::@@BBB?BBA7;556=4<<7::BBBB@@@
@ATNG8:02381:03163
GATGGTAGAGTACAGTGTAGTAGACCAGAAGATCAGGAACTCTAGAAGAATTCAGATTTTTAACACGAGAGTAAACGTAAAAAAGAAGGTTTTACAAGACTCACGTTAACAATATTGCAGCAGTACGCACACAATCGAAGCGCAGTAAGGATGGCTAGTGTAACTAGCAAGAATACCACGAAAGCAAGAAAAAAGAAGTACGCTATTAACTATTAACGTACCTGTCTCTTCCGAAACGAATGAGTACGTGTGACGTACGTGAGCTACCATCGTTCGGTCAGAGTCT
+
<98A=@BABBB:66@@@CFCBB@@@;;CC<@CCB@@>@>@@@/0/:6::59033333737$31778333::<<<1;3944444#55.54999+9<=9666==>>;;7;8<<7<A<5:=885@<@@CBBBCBBEABBCC>AAABABCB@D@CBB@CDCBCBBB@BBBBBB@BB@BBB>AA:::27==8000000%/<7///8;>@AA<@9;;AA9=:==A@@<@C@@@AA?A=A@@9@:938???@AA?????AABBBAAAA9:9AAA>AABDC>AA@B99:BBA@?
@ATNG8:02382:03198
GATGGTAGCATCATGCATATCTCACCAGAAGATCAGGAACTCTAGAAGAATTCAGATTTTTAACACGAGAGTAAACGTAAAAAGAAGGTTTTACAAGACTCACGTTAACAATATTGCAGCAGTACGCACACAATCGAAGCGCAGTAAGGATGGCTAGTGTAACTAGCAAGAATACCACGAAAGCAAGAAAAAGAAGTACGCTATTAACTATTAACGTACCTGTCTCTTCCGAAACGAATGAGTACTATGTAGAGCTCTATACTAATCGTTCGGTCAGAGTCT
+
ABAC>A@CDCCCCBBFCCDCCCCBB@BCC?CBBABC@B>@@ACCAA>AB>B>@?>78999'73=A=BBBBBBBB>A=BCDDD5CC?B<@@@9ADDA<;;CCCCBB>B?AC?B@@>ABCBCCCDDDEEDCCBB?ACBE?CBCCBAAB9>:>996:BBBBCCC?AABCCB?@A?BA@7;===<3==><@ABBC3BC?@;;;@@BBB=A:??@B8:8:ACCC@BCBBAAA=@=?CC>CAA>ABBCCCAAAACCBCCCCBA>>>@@@A<A@@B?AB@DBCBBB???
@ATNG8:02397:02567
GATTAGGACGAGCGTCTGAGAGGTACTCATTCGTTTCGGAAGAGACAGGTACGTTAATAGTTAATAGCGTACTTCTTTTTCTTGCTTTCGTGGTATTCTTGCTAGTTACACTAGCCATCCTTACTGCGCTTCGATTGTGTGCGTACTGCTGCAATATTGTTAACGTGAGTCTTGTAAAACCTTCTTTTTACGTTTACTCTCGTGTTAAAAATCTGAATTCTTCTAGAGTTCCTGATCTTCTGGGCAGACTCTCACACGCCTACCATCTTTCGGTCAGAGTCTT
+
AAC>BB@CBBCBCBCFCAAACC@CABCC@@?ABBD>CC@C@BBBBBCCBCGF9:9;ADCDC@G@CCCCCA@@B?AA@A@,@@=@ACF?HCAA?BCC>BB?@@@CBCABDDCCBBB?BBC?B?CDBBBCCC@CCCD?CBBBCCCBBBBBCCBBB?@AC?CD?C>AACBCBCDD?BBDFF:B?A;@ABBB0@A@AA=ADDCCCC;;;;@@@@,?@@@@<@;@B<@@@@@@B@C@BBCB@@=@9;;/;AA@A@@DD@@ACEC@BBB?B;;;C<BA=@@BBACA;;7
@ATNG8:02399:02563
GATGGTAGTGTCATATGAGAGTGTGTACTCATTCGTTTCGGAAGAGACAGGTACGTTAATAGTTAATAGCGTACTTCTTTTTCTTGCTTTCGTGGTATTCTTGCTAGTTACACTAGCCATCCTTACTGCGCTTCGATTGTGTGCGTACTGCTGCAATATTGTTAACGTGAGTCTTGTAAAACCTTCTTTTTACGTTTACTCTCGTGTTAAAAATCTGAATTCTTCTAGAGTTCCTGATCTTCTGGTCTACTACACTGTACTCTACCATCGTTCGGTCAGAGTCT
+
559?5:<<<@@?;=<><==@>>DC:;66<;>B8===>5;@*0,/::;<CB@B==?A=A;;9:A>A;AAAAA@@@A>?@@@@,@A6:4>>3954:.555.5:49;>>BB@BBCCAABCABBBAEACCBBBCBC>CABC<@ABAAAACCBBCCAAA@<@00-0@6:*09<?@?A@?=?0000)0*0*/<@<@+?=@AB<@@BBBCBAAB@CCCC3BBBBB>B?CC?A@B@@AA>A>BBBC@@=@@A>BBBBCCDBBBBBCCBCBCEC>AA@AA@;<7<CBACBBAB
@ATNG8:02401:02573
GATAGGAGACACGTCGCACACGTACTCATTCGTTTCGGAAGAGACAGGTACGTTAATAGTTAATAGCGTACTTCTTTTTCTTGCTTTTCGTGGTATTCTTGCTAGTTACACTAGCCATCCTTACTGCGCTTCGATTGTGTGCGTACTGCTGCAATATTGTTAACGTGAGTCTTGTAAAACCTTCTTTTTACGTTTACTCTCGTGTTAAAAATCTGAATTCTTACTAGAGTTCCTGATCTTCTGGTGAGATATGCATGATGCTACCATCGTTCGGTCAGAGTCT
+
@@@BC@BCCCCBCBBCBBBEGBBBCA@@B=A@@F>BB@B>AA@CCBC@ACB?@=@5:9?@?B?BBBBBB?@A:?;?=?.=@;@:878&2=77/7;=6>B?DBBBCC>AA>>??=>:=BB<@<?<<///556AA@@;??@AAB;<;??===?>?;889=AA:>:>>>@BBBBB:==@@@5@<@:==CDC/@A@>>7>>=>>AA=><8<DCD.A>>@;5;599-//=<<9==:=8=A>?=>:=@@=>>>>>>=>@??@@C;;:;;9233366033-3=@<@@===
@ATNG8:02405:02561
GATGGTAGCTCACGTACGTCACACGTACTCATTCGTTTCGGAAGAGACAGGTACGTTAATAGTTAATAGCGTACTTCTTTTTCTTGCTTTCGTGGTATTCCTGCTAGTTACACTAGCCATCCTTACTGCGCTTCGATTGTGTGCGTACTGCTGCAATATTGTTAACGTGAGTCTTGTAAAACCTTCTTTTTACGTTTACTCTCGTGTTAAAAATCTGAATTCTTCTAGAGTTCCTGATCTTCTGGTAGAGCGTGCATATATCTACCATCCGTTCGGTCAGAGTCT
+
;49@7:<AA:;@;;;>666>?@@BB@BBAABBBCBBH=@@>@>;;;@@@@:?@?9:49399996=9;9=7;7837133333$33288==58833,37939288=;<?A?BB>?>>>@<@@@=A=@@@@@???<@@@A<??????@=>=@???>?>6;:;;??<?<@BBB???>>7;;AAA5A<?;??DDD/AA::91:<<768;9::68888,9///=9@9=>:>BB???@=A<@@@@@@<???<>=<@D::;;;AA@@@???B@9=--+-9)--4::BCHC@@A
@ATNG8:02405:02591
GATGGTACGCTCTGCTCTGACTCTGTACTCATTCGTTTCGGAAGAGACAGGTACGTTAATAGTTAATAGCGTACTTCTTTTCTTGCTTTCGTGGTATTCTTGCTAGTTACACTAGCCATCCTTACTGCGCTTCGATTGTGTGCGTACTGCTGCAATATTGTTAACGTGAGTCTTGTAAACCTTCTTTTTACGTTTACTCTCGTGTTAAAATCTGAATTCTCTAGAGTTCCTGATCTTCTGGTGTCTGATCTGTATCACTACCATCGTTCGGTCAGAGTCT
+
79/0)///45;<BB==>>>69:BBBA@B>>//+///;3:=:=9>>>>>==8=@<@=?B@B=>C>B>@?@944444.4444&4:6:<;;5;///7<<;,/6455499;166<<==99.4993:;@<==;;;=:>9/08><00//0/==:888843-444.43284:<>;;;==<.4595,58>459:9:(:B@@@=BBBBA;;;:;4;:;-:9=00)/*/0//774445:544354/5://)///55=<<<<>=6666657727///:38848=455:::=
@ATNG8:02407:02609
GATGGTAGCTCGCTGATGATATCTCCAGAAGATCAGGAACTCTAGAAGAATTCAGATTTTTAACACGAGAGTAAACGTAAAAAGAAGGTTTTACAAGACTCACGTTAACAATATTGCAGCAGTACGCACACAATCGAAGCGCAGTAAGGATGGCTAGTGTAACTAGCAAGAATACCACGAAAGCAAGAAAAAAGAAGTACGCTATTAACTATTAACGTACCTGTCTCTTCCGAAACGAATGAGTACACACTCTCATATGACACTACCATCGTTCGGTCAGAGTCT
+
@<AB>B;;;<<<C666?CBCGDCCC?ABB?BBDBBB?C?AAAABBB?BB?A?AB@??EEH3B=AADCCBBAA@B=??@AHGE5DC?B5;;;.;BA;AAA@@@B:;7;<@A?BAA=????@BCCCDDEBBB@@>@BBB@CAAACBBB@C@C::9;CCBBBBB@BBBBBB=AB>99:?BBCCC>A@@;976777%8=4:888=>??@<@<>>>B=A=?>BBB?ACA@@@=9=<@@A<ABH>ABCBBBBBCDCBBBB@@@@AAABCBBB?BBBBC?CCACC>??BBA@
@ATNG8:02416:02563
GATGGTAGTGTGTCTCTGAGAGTAGGTACTCATTCGTTTCGGAAGAGACAGGTACGTTAATAGTTAATAGCGTACTTCTTTTTCTTGCTTTCGTGGTATTCTTGCTAGTTACACTAGCCATCCTTACTGCGCTTCGATTGTGTGCGTACTGCTGCAATATTGTTAACGTGAGTCTTGTAAAACCTTCTTTTTACGTTTACTCTCGTGTTAAAAATCTGAATTCTTCTAGAGTTCCTGATCTTCTGGGTATGACTAGTGTACTACTACCATTCGGTTCGGTCAGAGTCT
+
///;7;00/9:9=@5/////8--//)/::9:<<7<@BB=BD@C@@AABBDC@CBCCCAB?BB;;:<AGBCBCHCCC>;;;;;*9B8=>A@;@CBCACCCAHG?CCBCDC@CCCBBCCC?BAB>A=BCAA@AA@>AB@@<ACCBBBBDCDDCCBAAA@C;;8;@?B@BBBBBBCBD?A;;;;.;=A=BCBCB2AA@@@;A@@@BBCBBB>BBBB0B;;;C?B@CB@BBBABAA7;7;BBB;;5;;;;/;C::9>?9;;7///////;80//)//)/399)//455555:
@ATNG8:02416:02591
GATGGTAGTATCTGTCTACGAGAGCAGAAGATCAGGAACTCTAGAAGAATTCAGATTTTTAACTCGAGAGTAAACGTAAAAAGAAGGTTTACAAGACTCACGTTAACAATATTGCAGCAGTACGCACACAATCGAAGCGCAGTAAGGATGGCTAGTGTAACTAGCAAGAATACCACGAAAGCGAGAAAAAGAAGTACGCTATTAACTATTAACGTACCTGTCTCTTCCGAAACGAATGAGTACTACTCTCAGAGACACACTACCATCGTTCGGTCAGAGTCT
+
5;<>;>>>>>666=?CCCCDCCBCBBCC@A@?@::5:=CACAAAB@BB@D?99:@@DDD3C@975<<:=877;4/.0====+<<7B.99,5994;;;;=<<?A>A@CC?@@@=???ABCCDCGCFCCBBB?B@@@?A@??BBBB?B@C;;<<DDDCBDA?BCCBBB>AA?AAA>AA@@A299@>>;DDD/8869BAA@@CDD@B@CDCB@C@:;;;B=?@@AAAD=B=@@E>CEC????CDDCC@AABB=>>CCCBAAA<;:>;>=>==:=>;>>;;;@@@@
@ATNG8:02421:02578
GATGGTAGTAGTACACTAGTCATACCAGAAGATCAGGAACTCTAGAAGAATTCAGATTTTTAACACGAGAGTAAACGTAAAAAGAAGGTTTTACAAGACTCACGTTAACAATATTGCAGCAGTACGCACACAATCGAAGCGCAGTAAGGATGGCTAGTGTAACTAGCAAGAATACCACGAAAGCAAGAAAAAGAAGTACGCTATTAACTATTAACGTACCTGTCTCTTCCAAACGAATGAGTACTGTATCTATGTGTGCGCTACCATCGTTCGTCAGAGTCT
+
BABB@BBBBBBCC=BCICBBBBB@@<@;;5;@==00+08<=>@>?@7@D@C@BCCCCCDG3B9::EFDAAA???8?AA@AAA1A@?C>BCB<BBCACCBBDEGBB@B@@@>@BC=@@BBB@ABAABCCDCBB?BBCDACBBBBBBB@B@CBB@BCCCBACC?CBBB>>>>C?B@A<@A:::29<;978888(6<4<;==>?>>?5;5;::81717ABBB@BBBBBAA<@<?@;@@@=@A@@ABBBBBBBC@?@???>:>=>?@@;>??8818>======;;;
@ATNG8:02425:02577
GATGGTAGCTATACGTATATCTATGTACTCATTCGTTTCGGAAGAGACAGGTACGTTAATAGTTAATAGCGTACTTCCTTTTCTTGCTTTCGTGGTATTCTTGCTAGTTACACTAGCCATCCTTACTGCGCTTCGGTTGTGTGCGTACTGCTGCAATATTGTTAACGTGGGTCTTGTAAAACCTTCTTTTTACGTTTACTCTCGTGTTAAAAATCTGAATTCTTCTAGAGTTCCTGATCTTCTGGATAGCGACGCGATATACTACCATCGTTCGGTCAGAGTCT
+
;;=C@BB@BA<BBBBACCBCCCCDBCCDCCBB@BCCC>;;:;@@@@@@BD?BCBAA?A699??<@?BCB@BAA?@;@39::&7=6;A9:3:=BB>BBC?FC>B?ACCB>AAA;;;8858><282999;9:9<:>>:>7;;==AA?;;;=>>>AAA7;;><@@<@<@AAAA9>=<6<:::9-98<3;:>>?/@??>>3:;???@A@@@<@@@@/@:::?:=:;:6:??????<@<@@@B@@8::A<@@>CCCCCBCBBACCCCCBC?@@@BB?BB>BBB<<>888
@ATNG8:02426:02567
GATGGTAGCACACGAGATCTCATCGTACTCATTCGTTTCGGAGAGAGACAGGTACGTTAATAGTTAATAGCGTACTTCTTTTCTTGTCTTTCTGTGGTATTCTTGCTAGTTACACTAGCCATCCTTACTGCGCTTCGATTGTGTGCGTACTGCTGCAATATTGTTAACGTGAGTCTTGTAAACCTTCTTTTACGTTTACTCTCGTGTTAAAAATCTGAATTCTTCTAGAGTTCCTGATCTTCTGGGCAGACTCTCACACGCCTACCATCGTTCGGTCAGAGTCT
+
@@@@>@<=<@ABAA@@BAABCA;@CCBBBCCC?B@@A8A@5:56>>>DBCB?BB?@A@B@CCBB=@=?AA@AA??=:7888*398???A@2909==)//71883-----/6:<<>>===:=BC@C@BCCCBBBB?BCBB>BABCCCCCCBBBCBBBC@BBB?@@=@>ACBCBCDBA=@;;;/;5;<AACE;EBA@@;@BBABB@;;;5;<<<*;A@@A;A<AB?BBBCB@@=@?BBBBBC@A;;;0;BDBCCCCCCBBBBB?CCCACCCCC?CCACGAB@BA::
@ATNG8:02428:02608
GATGGTAGTGTCATATGAGAGTGTGTACTCATTCGTTTCGGAAGAGACAGGTACGTTAATAGTTAATAGCGTACTTCTTTTCTTGTCTTTCGTGGTATTCTTGCTAGTTACACTAGCCATCCTTACTGCGCTTCGATTGTGTGCGTACTGCTGCAATATTGTTAACGTGAGTCTTGTAAAACCTTCCTTTTTACGTTTACTCTCGTGTTAAAAATCTGAATTCTTCTAGAGTTCCTGATCTTCTGGGATGTGTGCGCAGTGCCTACCATCGTTCGGTCAGAGTCT
+
:::A<?<BBB666>>><@;;A<@B=B?;?A@@;@AAA=B@<=756699=<8<=<00+/279;C?B@BBB<B=@@>24944&4<:AAAAA=?:@@=@@?7=>7====:<8=>CCIDBB?BBB=@?@BBBABBC@CCCC@CCBCCCBBBCBBBBCCC@@@@?CC@D@CCCA@@BBC?@;;;;-<>C<@5;;;;*;@BCC>C;<;AA@@@A=B@BB2BAA@B?B?BD@CCC;;;C?C@DBBBCD=@>>=5=0000BABDEC<;;B=BBA?CBBBBADC@CDCDBBB;:
@ATNG8:02435:02591
GATGTAGTGTCATATGAGAGTGTGTCTCATTCGTTTCGGAAGAGACAGGTACGTTAATAGTTAATAGCGTACTTCTTTTTTCTTGCTTTCGTGGTATTCTTGCTAGTTACACTAGCCATCCTTACTGCGCTTCGATTGTGTGCGTACTGCTGCAATATTGTTAACGTGAGTCTTGTAAAACCTTCTTTTTACGTTTACTCTCGTGTTAAAAATCTGAATTCTTCTAGAGTTCCTGATCTTCTGGGTCTCTCTCTCACGCACTACCATCGTTCGGTCAGAGCTCT
+
CCBBB=BB9559:559;;=;@?A@A;:9?A>A?<<5;?7@9CBC;96<8<@<<<8@.9588394;9<<5549<5444444#4<5:7//(////5999279.66;;??:=BA999?A;?CC=B>A;;9@;;@>ACDG@BCCAAACCCBDBB@@@A<A;<7;@>A?BBBCBBDAA499999&9:>:99;:;*;?>>>6@>@@>@@>>>2:9:9(9@@AB@C@CE?BBAAABC@DGDCCBBB@BABB=BBBCAAAAA@BCBCABBBB@;;;AA?;;6;@?BB:9:99
@ATNG8:02393:02613
GATGGTAGGCGAGAGTGAGACGCAGTACTCATTCTTTTCGGAAGAGACAGGTACGTTAATAGTTAATAGCGTACTTCTTTTTCTTGCTTTCGTGGTATTCTTGCTAGTTACACTAGCCATCCTTACTGCGCTTCGATTGTGTGCGTACTGCTGCAATATTGTTAACGTGAGTCTTGTAAAACCTTCTTTTTACGTTTACTCTCGTGTTAAAAATCTGAATTCTTCTAGAGTTCCTGATCTTCTGGATACACTCATGTGCACCTACCATCGTTCGGTCAGAGTCT
+
AACC?@50)0000/77<006;;;;A<A@=@>>8:::;&9?8=:?@ABCDHBCECBBAF?AADE@D@@;;;A@@;A>?ABBB3BB?A999+8?;;4;5<>BC?AAABCB=A???BBAA>ACC<;5;==8859:7<:::=@@@?>>====?;;;:9=5///577385:8:>@>@@A8<7878(78=:>ADDC/=>>CC6==BAAA@?>=3::9:+:=>AD=B=>>;@AAA???=A:>>AA@@<;<<6<??:::@A<<>>=8==166@7:::<<5==<>>>?=7777
@ATNG8:02395:02650
GATGGTAGAGTATCATGTGTATCTCCAGAAGATCAGGAACTCTAGAAGAATTCAGATTTTTAACACGAGAGTAAACGTAAAAAGAAGGTTTTACAAGACTCACGTTAACAATATTGCAGCAGTACGCACACAATCGAAGCGCAGTAAGGATGGCTAGTGTAACTAGCAAGAATACCACGAAAGCAAGAAAAAGAAGTACGCTATTAACTATTAACGTACCTGTCTCTTCCGAAACGAATGAGTACGTGTGACGTACGTGAGCTACCATCGTTCGGTCAGAGTCT
+
444405>BCCCCCCCCCBCCCBBBC?BBB??@@C@@>@?BACCCCD@CC?B=@A@99999.;@FFBAADCCDDD>C@BADDD5BC@C<@@@8@BB@BBAACCBBB@B@A@<@BA>ABAABBBCCCCCCCCCD?CCBB?@@??@AAA>BACCC?BCCDBAAA?BBBBBB>BB>@?>8==;;;3<>>;<<<??.?@;@888@@??A4:7;?BB<@<@@CCC@CA@?>@A7:9;BC;C@A>ACCFBBBB@AABDCCBBBBCC@@@BCC>BBAAA?BB>BBBCCC??@
@ATNG8:02399:02617
GATGGTAGAGAGACTGTAGCCACCCAGAAGATCAGGAACTCTAGAAGAATTCAGATTTTTAACACGAGAGTAAACGTAAAAAGAAGGTTTTACAAGACTCACGTTAACAATATTGCAGCAGTACGCACACAATCGAAGCGCAGTAAGGATGGCTAGTGTAACTAGCAAGAATACCACGAAAGCAAGAAAAAGAAGTACGCTATTAACTATTAACGTACCTGTCTCTTCCGAAACGAATGAGTACTATGTAGAGCTCTATACTAATCGTTCGGTCAGAGTCT
+
BACB@BCBCDBBBCACABBB@CCD?DBA@CCCCAA>@@DCCAABC=A@>?=?@AAABBB3BABBBBBBBCCCD=?;77565(8<9>8===2<>?<@@@A;;;;;8;=AA:==A<AAD:::AAAA><>??=A;;9<A<A<>>AA@@;@;@@A====@>>?A;A<<===9>>9>>;6::566)88818<<<<+55.5?:9>AA665/4:://,/6<<@@@<AAB<<<A=A=A>=18//,/9:>6;;??AAA???B<;;>>B???A<@:::<?A8>:::@>>>@
@ATNG8:02401:02618
GATGGTAGGAGACACGTCGCACACGTACTCATTCGTTTCGGAAGAGACAGGTACGTTAATAGTTAATAGCGTACTTCTTTTTCTTGCTTTTCGTGGTATTCTTGCCTAGTTACACTAGCCATCCTTACTGCGCTTCGATTGTGTGCGTACTGCTGCAATATTGTTAACGTGAGTCTTGTAAACCTTCTTTTTACGTTTACTCTCGTGTTTAAAAATCTGAATTCTTCTAGAGTTCCTTGATCTTCTGGTATACACACTCGCTCGCTACCATCGTTCGTCAGAGTCT
+
///:8=9:7;<<BCAA@AAAB@BA>:559999499>=6=:895:>:?=9:49@==@3:08?=<8=47738<<=@B<ABCCC1>?8;2222&2=<?=AAA@CC@BB?B???<;655::::8:79487<=?;;;>:9====-//:7;;??>>>=<66//*/::9@B=B<====?@?@E====?7=8<7:::::)::///)/:<///88/66'5::A*=7>>>4967525>>@65659)/(/79--)----399=<=>@@@@ABB???A@@<@<<==9<>@>;;;@@@A
@ATNG8:02401:02629
GATGGTAGTATATCGCGTCGCTATCCAGAAGATCAGGAACTCTAGAAGAATTCAGATTTTTAACACGAGAGTAAACGTAAAAAGAAGGTTTTACAAGACTCACGTTAACAATATTGCAGCAGTACGCACACAATCGAAGCGCAGTAAGGATGGCTAGTGTAACTAGCAAGAATACCGCGAAAGCAAGAAAAAGAAGTACGCTATTAACTATTAACGTACCTGTCTCTTCCGAAACGAATGAGTACTGTATCTATGTGTGCGCTATCGTTCGGTCAGAGTCT
+
BBBC@CCCCCBBBCCCCCDCCBC?@>@BC?CCCBCCACACCBCCCB?BD?C@BA@>>>>>.??CCCCBBBBBBB<BBCCDCD5BA>B5;::-;BC?BBBBDCCCC>A>?B?BBC=@?AABBCCCCCCCBBA@<@@@@;@>???A??=A@CCC?BBCDDCBA=BCCBBB?BB?BBB?BBAA@;@@>;<:9::+;A=B;;;ABBBB<A:>>>A;?;?>B@@=@C@@@CA?A?BBB>BBB@AAABBDC@@BBBC==>CBBB@@>>@@@A@B?CB?BCCCBB?>>
@ATNG8:02416:02620
GATGTAGACATATCGTACTCTCTGTACTCATTCGTTTCGGAAGAGACAGGTACGTTAATAGTTAATAGCGTACTTCTTTTTCTTGCTTTCGTGGTATTCTTGCTAGTTACACTAGCCATCCTTACTGCGCTTCGATTGTGTGCGTACTGCTGCAATATTGTTAACGTGAGTCTTGTAAAACCTTCTTTTTACGTTTACTCTCGTGTTAAAAATCTGAATTCTTCTAGATTCCTGATCTTCTGGGCAGACTCTCACACGCCTACCATCGTTCGGTCAGAGTCT
+
CBCBCBCCCCBBCCCCHCCCBBBCDDDCBAA?BBBB<>>:>>AABCCCC?CA@AA?C?BAAA?B?A@@BAAA77186627'5:8@7771:889=A;;7;F:=>?@@@:><>=@>>>;AAA9=9>>>>>>>A;AAAA7=>>>>>>>>??AA<==>8;<=;?@<@<@@>>>@A@@<???@@6@<@;<9999*89---(------9:;><@@@@/@AAAA=A=;;7;A@@@A;>7::????<@@@A9@@CBAAA>>>BBA=>:>=A<@@@==:=>;?>>>AAAA@
@ATNG8:02425:02642
GATGGTAGGACGAGCGTCTGAGAGGTACTCATTCGTTTCGGAAGAGACAGGTACGTTAATAGTTAATAGCGTACTTCTTTTTCTTGCTTTCGTGGTATTCTTGCTAGTTACACTAGCCATCCTTACTGCGCTTCGATTGTGTGCGTACTGCTGCAATATTGTTAACGTGAGTCTTGTAAAACCTTCTTTTACGTTTACTCTCGTGTTAAAAATCTGAATTCTTCTAGAGTTCCTGATCTTCTGGCGCTCTGTCACGTCTGCTACCATCGTTCGGTCAGAGTCT
+
@@@C@CBC@BB@@ABBBBBBCBCC?BDCCEBB>BBBD=BB?B?CCCCCDD?BBBCC@CABBBC?C@CCCDAAACC?CCCCC1CC?CCCC=CDCCBCAA<AC@99:CDEBFCDDDCCB?BCC?C?CCCDAAAC?BBBB?CCCCCBBBCCCCCA@AB@C@?=@B?B?CCCCCCBBA;@:9:9.:;>;;;:;-;AAAC>BBEGFCICCB@DCCC5CBBCGAE@CC?CCCBB??;??@@ABBC;??>:@BBBA:;;CBCCBAABBCGD@DDBBB?BB@CBBCCBB::
@ATNG8:02441:02630
GATGGTAGTGTCATATGAGAGTGTGTACTCATTCGTTTCGGTAAGAGACAGGTACGTTAATAGTTAATAGCGTACTTCTTTTCTTGTCTTTCTGTGGTATTCTTGCTAGTTACACTAGCCATCCTTACTGCGCTTCGATTGTGTGCGTACTGCTGCAATATTGTTAACGTGAGTCTTGTAAAACCTTCTTTTTACGTTTACTCTCGTGTTAAAAATCTGAATTCTTCTAGAGTTCCTGATCTTCTGGATAGCGACGCGATATACTACCATCGTTCGGTCAGAGTCT
+
4444.4::AA;95;;;<<>=;;:=:>565:8<6;4//(/7)//)///79886::/0/78377.0+/)/99<<<<><54444&4:389;==8888?>5;>?4:;7777==@?CCCCCIDC@CCC@C?CCDDAAAC@CCEF?BABBBBBBCDDDDBBBB?BCC?BB@B@BCAAACBB@8=9999-;;?9;;:;:*;@AAC>CCCBCBCBBB=AB@B0ABBBC@C@CC@CCCCC@@?@@DDCCCD?CBB@?@?BBCCCBBBCCBCCCDBB?@DDDC=BC?CCABBCB??
@ATNG8:02394:02709
GATGGTAGTGTCATATGAGAGTGTGTACTCATTCGTTTCGGAAGAGACAGGTACGTTAATAGTTAATAGCGTACTTCTTTTTCTTGCTTTCGTGGTATTCTTGCTAGTTACACTAGCCATCCTTACTGCTCTTCGATTGTGTGCGTACTGCTGCAATATTGTTAACGTGAGTCTTGTAAAACCTTCTTTTTACGTTTACTCTCGTGTTAAAAATCTGAATTCTTCTAGAGTTCCTGATCTTCTGGGATGTGTGCGCAGTGCCTACCATCGTTCGGTCAGAGTCT
+
<<=C9;;?<<<<;;;>>@>????BAB>=<@5949==>5>B<?5><@A<DDACCBBB?B?CBBD@DAEDB;;;@@@:99EEE1AA>ABBB=CBBB?@;;6;B5<<A@BA;@@BCCCCC?AAA@C@BC;;;BBB?C;;;?BBBBCC;;;BECCAAAA;>00-0?;@<<@@@>;;;9490000)0+0+0=@@@0@>:9:.99>@B@B:9:9?>?>,=:99@494:C@BCCBAAA=B>AA@B;;7;0=@6>000=AA@AA9999;=<@=@=B=CE?BB@ABCBBBBCC
@ATNG8:02400:02673
GATGGTAGTGTCATATGAGAGTGTGTACTCATTCGTTTCGGAAGAGACAGGTACGTTTAATAGTTAATAGCGTAACTTCTTTTTCTTTGCTTTCGTGGTATTCTTGCTAGTTACACTAGCCATCCTTACTGCGCTTCGATTGTGTGTGTACTGCTGCAATATTGTTAACGTGAGTCTTGTAAAAACCTTCTTTTACGTTTACTCTCGTGTTAAAATCTGAATTCTTCTAGAAGTTCCTGATCTTCTGGCTCTCGTAGACAGATACTACCATCGTTCGGTCAGAGTCT
+
889>6?A@A@@;9999666<=<<<==555@?>:@@A>9>>8<8/////::4555544)4.4;;B4;6::95<=<8=>7;;>>>+;;<4>=:=4>::<7<5525<49666=A>@A@@A@BBBBBB@B>ADAAAB;;4;A;;4;AA;;:BAB@@A@@@@A<000<?@<@<CA@:;9?=?;@99999'95>29955&44;<<2=545555555.555&55555.54;=85////)//)/39<<===9;;C?CABBCCCCCCCCAA@D?@@C7;;;:A=AA?ACABBBCB@
@ATNG8:02402:02667
GATGGTAGTCTCAGATAGTCTATAGTACTCATCGTTCGGAAGAGACAGGTACGTTAATAGTTAATAGCGTACTTCTTTTTCTTGCTTTCGTGGTATTCTTGCTAGTTACACTAGCCATCCTTACTGCGCTTCGATTGTGTGCGTACTGCTGCAATATTGTTAACGTGAGTCTTGTAAAACCTTCTTTTACGTTTACTCTCGTGTTAAAATCTGAATTCTTCTAGAGTTCCTGATCTTCTGGGTCTCTCTCTCACGCACTACCATCGTTCGGTCAGAGTCT
+
@;@<:<;;;===>>>=>>665<<666>>=A=B999?CC<@?A>BB?AA995=;;8<4;443-4.4444449:<7;;>>>+>=55/>>40///,/<<5<<,//7779166<A@@?@=@@A<@<ACCBCCBB@BCBC@CAAADCCBA@;;;;:><6<9924=17-3344:;<<=269?>D+=4=45595*57///)//;99;=<<<.555&5:455169=><===>;;;8;7::??>>:>899,5999BB@@@BBA;;;BAAA>AB;;;>AA@BBBBCBBCF
@ATNG8:02402:02683
GATGGTAGCGCACACATAGATACAGTACTCATTCGTTTCGGAAGAGACAGGTACGTTAATAGTTAATAGCGTACTTCTTTTTCTTGTCTTTCGTGGTATTCTTGCTAGTTACACTAGCCATCCTTACTGCGCTTCGATTGTGTGCGTACTGCTGCAATATTGTTAACGTGAGTCTTGTAAAACCTTCTTTTTACGTTTACTCTCGTGTTAAAAATCTGAATTCTTCTAGAGTTCCTGATCTTCTGGGATGTGTGCGCAGTGCCTACCATCGTTCGGTCAGAGTCT
+
444:7;:55:=95666<@CCCBBBBBAAA==C:A==?4==2626=>>BAA?@@>AA@C@CCBE>B>A@@@:?<<@<99:9:$:?8897<<0745<055;6:?0445399=BCBBBBCB@CDD@D?CACCB;;<ACCCDACCCBCBBBBB;;;BAAA@@@@<@@6;7;AAAA@A@C::;CBB7B5;5;?@?@0@ABBB@CBBBDCB@;;5<AAA,BBBCB@C@DC?AABBB;;7;=@A@@AA=@>>@9@000>><ABAABBA@=@@@?;;:AA?AB@AA@BCCBBB
@ATNG8:02409:02680
GATGGTAGGCACACATAGATACAGTACTCATTCGTTTCGGAAGAGACAGGTACGTTAATAGTTAATAGCGTACTTCTTTTTCTTGCTTTCGTGGTATTCTTGCTAGTTACACTAGCCATCCTTACTGCGCTTCGATTGTGTGCGTACTGCTGCAATATTGTTAACGTGAGTCTTGTAAAACCTTCTTTTTACGTTTTACTCTCGTGTAAAAATCTGAATTCTTCTAGAGTTCCTGATCTTCTGGGTCTCTCTCTCACGCACTACCATCGTTCGGTCAGAGTCT
+
BABB@CCC@CBBCBBDGCGDBBBCCCBAB@?>@AAB=??=?=ABCBCAC?AA@@@>B>BBBB>B>BBB@BB@AA=999:8)::6;<??9?FBB?BBB?@?7;;@CA@;>>>>??>>9>;;7;<@BAA??<@:@AAA7;;;;>=<<AAAA>865=4///4997=6?>@>>>B@?8>====2=8=87////'/:----)--3---8668>>>9*9>>9<6@6////;:;<==:=;??;<;@<A==>8=AAA@>>>AA@@@;=3322-22222-3;49==:>>>>>
@ATNG8:02411:02696
GATGGTAGCGCACACATAGATACAGTACTCATTCGTTTCGGAAGAGACAGGTACGTTAATAGTTAATAGCGTACTTCTTTTTCTTGCTTTCGTGGTATTCTTGCTAGTTACACTAGCCATCCTTACTGCGCTTCGATTGTGTGCGTACTGCTGCAATTTTGTTAACGTGAGTCTTGTAAAACCTTCTTTTTACGTTTACTCTCGTGTTAAAAATCTGAATTCTTCTAGAGTTCCTGATCTTCTGGCTCTCGTGACAGATACTACCATCGTTCGGTCAGAGTCT
+
?:BB8<<<>DBCABBCECBCCDBBAA@@>:>@;?@@B:@@7;266<>BAA?@E;::?@<@B?>4:6;ABABBBBC>@@@@@0@C8;5>A8===>7;;<8<CACBBD@A?BCCCCCCCACCC@D@DCBCABBDBCCBB>@ACABBCCCDBBBEBBB?BBA7AA=@=@CCCABBBC?BCCHF:C?A=@@@@@,>D999/::@:98@9998??>=)8<<<A>B>BB>??A@>=>:=6;;>?==6;;A;??A=<======@@@@A@@@=???=>8=@=888A=>=?>
@ATNG8:02413:02689
GATGGTAGTAGTACACTAGTCATACCAGAAGATCAGGAACTCTATAAGAATTCAGATTTTTAACACGAGAGTAAACGTAAAAAGAAGGTTTTACAAGACTCACGTTAACAATATTGCAGCAGTACGCACACAATCGAAGCGCAGTAAGGATGGCTAGTGTAACTAGCAAGAATACCACGAAAAGCAAGAAAAAGAAGTACGCTATTAACTATTAACGTACCTGTCTCTTCCGAAACGAATGAGTACATAGATATACGTATAGCTAATCGTTCGGTCAGAGTCT
+
ABBB=?@@A@@AB@BBBBCCBBBBC?;;;7:CCECB@CACBCB@@@>BC>A>AA;:7777'7=A@ABA::8=<=5>:;;;;;':A;A@BEF;BAA@9;9AC@:99?B=AA<?CA78:@?ADCCEEFCCBBDE@CACC?BADCA@993;5;<;5;ABBDBBC@BBBBA@<9:3:?>;?@::::+9?<988888(5:49566:9;<?:>8<9::5;6;@CFD@CCC@?::3:39>>9@A@<AAAAABBBCAAAB@@@A>=>B;;;@@=AA>>3878<<@===888
@ATNG8:02423:02700
GATGGTAGCACGAGTCACTCATAGATACAGTACTCATTCGTTTCGGAAGAGACAGGTACGTTAATAGTTAATAGCGTACTTCTTTTTCTTGCTTTCGTGGTATTCTTGCTAGTTACACTAGCCATCCTTACTGCGCTTCGATTGTGTGCGTACTGCTGCAATATTGTTAACGTGAGTCTTGTAAAACCTTCTTTTACGTTTACTCTCGTGTTAAAAATCTGAATTCTTCTAGAGTTCCTGATCTTCTGGGATGTGTGCGCAGTGCCTACCATCGTTCGGTCAGAGTCT
+
ABBC@CCCDCCGCBABICCCBBBCDBCBDDDEBBC@A?BHIA>CF@B@BBBBCBB?BCCCC?B@CCCB?B?BBBBBBB@@:;;@@>,00-0:@@8AACA?@CC?BC9;:CCDD@CCDCCBABACCC?C?CB@@@CCD?AACDBCBBBCCBBCCCCCCCBB@C@@>@CAD@CCBBBBCCC?BBABA8>=?:999:*;@BGD>C;;;@@;;;C?BCBC,A<;;A=B>BB?AAA;;;D@C@BCCCCC?B@@@6?;;;@BBBCBBCBBGABBBAA@AAKGCC?CCBBCCB;;
@ATNG8:02430:02703
GATGGTAGAGAGAGCTCTCTCATCGTACTCATTCGTTTCGGAAGAGACAGGTACGTTAATAGTTAATAGCGTACTTCTTTTTCTTGCTTTCGTGGTATTCTTGCTAGTTACACTAGCCATCCTTACTGCGCTTCGATTGTGTGCGTACTGCTGCAATATTGTTAACGTGAGTCTTGTAAAACCTTCTTTTTACGTTTACTCTCGTGTTAAAAATCTGAATTCTTCTAGAGTTCCTGATCTTCTGGGTGCGCTACAGTTCTCCTACCATCGTTCGGTCACGAGTCTATCAC
+
777>:<?BBDFCCBC>>BDDCCCCCB<<ACDGACCCC=CB?B@CDCBBBC>BAAAD@C@A@AB@B?ABBBC@BBB@BABBB1??@A::93;?>@=AA>9>@,00;==937>@@>>>@<@@@<@:>=A::::;=@>>=7;;AAA>>>=>AAB@@@@:888>HE<@;==>??AAAA:>=@@@6@=B:==>?>/9;99;43-----7:<>;<<<<,<///:6:6@@<@>=>E>>;>=@AAAAA9889:1///9=;=<9993///7:::69=9<;277-3333398888788/-
@ATNG8:02438:02709
GATGGTAGCGCATATCAGCGCAGCCCAGAAGATCAGGAACTCTAGAAGAATTCAGATTTTTAACACGAGAGTAAACGTAAAAAGAAGGTTTTACAAGACTCACGTTAACAATATTGCAGCAGTACGCACACAATCGAAGCGCAGTAAGGATGGCTAGTGTAACTAGCAAGAATACCACGAAAGCAAGAAAAAGAAGTACGCTATTAACTATTAACGTACCTGTCTCTTCCGAAACGAATGAGTACGATGAGATCTCGTGTGCTACCATCGTTCGGTCAGAGTCT
+
CCCC?B99:6;CBCCGFEC><<<>>7>??:=CCB;;5;5;:??@?A;?A6>8;B?BCBBB5C@CCBBDLHECBB=BBBCBBB2BB?D?BBB9BBB?B;;;@?@;;4;4:@;@@A<??A@AACCCBCDCCCCDACBBB@CCBBBB@?;A=ABB=BCBBBCCD@CCAABB?BB>@@@?BA>>=6?<<;99999.9A?D???AA=@B:=:>@@@<@<@@CCCADCBBBBDAE@BBB>BAA=::9?CBBBBBBBAAACCBBBB@>9;>>8=>?>B?B?<A?>>>===>
@ATNG8:02439:02709
GATGGTAGCGCGACGAGCGTAGACCCAGAAGATCAGGAACTCTAGAAGAATTCAGATTTTTAACACGAGAGTAAACGTAAAAAGAAGGTTTTACAAGACTCACGTTAACAATATTGCAGCAGTACGCACACAATCGAAGCGCAGTAAGGATGGCTAGTGTAACTAGCAAGAATACCTCGAAAGCAAGAAAAAGAAGTACGCTATTAACTATTAACGTACCTGTCTCTTCCGAAACGAATGAGTACAGAGAGTACGATATGTCTACATCGTTCGGTCAGAGTCT
+
ACBB?BBCBCBBBDCCCCDCBE@@@=@CC@CBBCBB@B?BBBBBBB?AC>B>BB@@ABBB3B?CCCAAACABBC<AABBBBB5CB@C5<;<.;@@>AA@@CCCCD@C@BB?BAB<A@BABCDDFCCCCCCCC?CBBB?A@BABBBB>A>AAA>ADCCBAAA?BCBBAB?BB?BBA?BBBBB=>><:97666(8@:?>==@@B@@;@<AB@@:>:=?BBB@BBBAABB=A?BBA9A9859ABBBBBCCCCABAAAACABAA><>>>>>>>>6::<@@ABAA998
@ATNG8:02411:02732
GATGGTAGAGAGACTGTAGCGCACCCAGAAGATCAGGAATCTCTAGATGAATTCAGAATTTTTAACACGAGAGTAAACTGTTAAAAAAGATGGTTTTACAAGGACTTCACGTTTAACAATATTGCAGCAGTACGCACACAATCGAAGCGCAGTAAGGATGGCTAGTGTAACTAGCAAGAATACCACGAAAGCAAGAAAAAAGAAGTACGCTATTAACTATTAACGTACCTGTCTCTTCCGAAACGAATGAGTACGTGTGCGACGTGTCTCCTACCATCGTTCGGTCAGAGTCT
+
8:??7;;@>@<>>;;9;;;;>;BBB6AAB>B<00>@<>-//77//4::;;9<7;;//(/999)=79889937388;13777178888%93332666*663(.(.33.375555'.(..2...26879>=;;;=>@AA:;9=AB@@>@BBBBBBD@G@BB@=AA@?B9:;?CBCCBB@DB=???397899(3371//////#-53----888886;6:85527695?;?:?A@>@;@=@49;C=BB><??@==::==77399;<8==BB?B?@AA>??=AB>AB?BBCBCCB;;
@ATNG8:02419:02713
GATGGTAGTGTCATATGAGAGTGTGTACTCATTCGTTTCGGAAGAGACAGGTACGTTAATAGTTAATAGCGTACTTCTTTTTCTTGCTTTCGTGGTATTCTTGCTAGTTACACTAGCCATCCTTACTGCGCTTCGATTGTGTGCGTACTGCTGCAATATTGTTAACGTGAGTCTTGTAAAACCTTCTTTTTACGTTTACTTTCGTGTTAAAAATCTGAATTCTTCTAGAGTTCCTGATCTTCTGGCTCTCGTAGACAGATACTACCATCGTTCGGTCAGAGTCT
+
55>>:=BCAA@B?>?CCCCBCCCCCBBBACBB?BBAA<BC?B@CCCCHCC@CCBBC@DACCA@>BACBCCBBBBC?BBCCC1CC?BBEC=ABAA>B@B=AC=AACCCE@CCCCCCBC@CCC@C@CCCCAABC@ICCC?BBCCCAA@CCCCCBBBC@CBB?BC@C@BAAABBCBB<@???>3>;@=;;:;:*;BBBC>CBBB<AAABB?BCCC5ICCCB@B>BC?CBBCBBB@B@AAABBC?CAB>BCAABCCCCEDCCCBBBBBB?AABCC>BA?BBBCCCAAA
@ATNG8:02440:02711
GATGGTAGTATCTGCACACTCTGTCCAGAAGATCAGGAACTCTAGAAGAATTCAGATTTTTAACACGAGAGTAAACGTAAAAAGAAGGTTTTACAAGACTCACGTTAACAATATTGCAGCAGTACGCACACAATCGAAGCGCAGTAAGGATGGCTAGTGTAACTAGCAAGAATACCACGAAAAGCAAGAAAAAAGAAGTACGCTATTAACTATTAACGTACCTGTCTCTTCCGAAACGAATGAGTACACACTCTCATATGACACTACCATCGTTCGGTCAGAGTCT
+
?@BC@CCBCBDCB@<<?>=@?B=AD@DDE?@@@C;;7;=AAB998C>BA?A?>?>BBFCC3C>CABBBBBDEEF>:9;CB@B0:;5:2:::&5<>9=A<<==BBBAM@BC?AAA?BA?@@CCDCGCCCCBCC@C9;:>@???BACC=@<@@@<@B@AABBD@BBBBBA?AA=AB@<@@:99:+::99::::::%8=9=868?@?>?<>;>>@@<@=;;@CB@BA@@AA@=>;:99.:AA>BCBBCBBBDCBA@CBCBB@BBBBBBAA>ABBBB?CDACCCAABBBB
@ATNG8:02392:02781
GATGGTAGAGAGACTGTAGCGCACCCAGAAGATCAGGAACTCTAGAAGAATTCAGATTTTTAACACGAGAGTAAACGTAAAAAAGAAGGTTTTACAAGACTCACGTTAACAATATTGCAGCAGTACGCACACAATCGAAGCGCAGTAAGGATGGCTAGTGTAACTAGCAAGAATACCACGAAAAGCAAGAAAAAAGAAGTACGCTATTAACTATTATCGTACCTGTCTCTTCCGAAACGAATGAGTACGTGTGCGACGTGTCTCCTACCATCGTTCGGTCAGAGTCT
+
4444.4<=A@@ABBAAADDECCCCC?BBB@CCBBBA6;5;:8485<7?>.707;7<>?>@.>6><8<8<=>@@@8<;994449#45.5.555&59959;99554492/4;>5><<+//99<BBBBCCFGBBAC?AA@@=@AA@@D:94;>@@@AFEBBBBBB?B?????:?A=@A@;>@9999+9991999998$/959///;7<9:7:=::;A<@@;;;==8=>>=<=>1/,/:<6://*/:99=>>===>?;;;?=>>ABAB=:;;<@@AAB=??@CCDBBB???
@ATNG8:02398:02777
GATGGTAGTATCTGCACACTCTGTCCAGAAGATCAGGAACTCTAGAAGAATTCAGATTTTTAACACGAGAGTAAACGTAAAAAGAAGGTTTTACAAGACTCACGTTAACAATATTGCAGCAGTACGCACACAATCGAAGCGCAGTAAGGATGGCTAGTGTAACTAGCAAGAATACCACGAAAGCAAGAAAAAAGAAGTACGCTATTAACTATTAACGTACCTGTCTCTTCCGAAACGAATGAGTACGTGTGACGTACGTGAGCTACCATCGTTCGGTCAGAGTCT
+
>:@C@CBBBCBB@B@CCDCCCCCCC@CCB?BB@@??6;5;AB>?=?;?<9<=???@>DED3A=BA@@BBCBBBB=97;A>??0>@;@299909<A=ABABCBBBC@B@BD?BBB?BBBBBBBCDDECCBBCC@CAAA@BBABAA@A>B?CBB@BBBCBBCB?BBFBBB?BB@BCE>A@???8===;::::99%:>:>888AAAAD7;7;>>?5;5;=AAA?B@@@@BA<@>?AC=B999:AABCCCD@@@BCCBBABBBCAA@CCC?ABBBB?BA=BBBBBBBAA
@ATNG8:02409:02779
GATGGTAGTGTCAGTATGAGAGTGTGTACTCATTCGTTTCGGAAGAGACAGGTACGTTTAATAGTTAAATAGACGTAACTTCTTTTTCTTTTGCTTTCGTGGTATTCTTGCTAGTTACACTAGCCATCCTTACTGCGCTTCGATTGTGTGCGTACTGCTGCAATATTGTTAACGTGAGTCTTGTAAAACCTTCTTTTTACGTTTACTCTCGTGTTAAAAATCTGAATTCTTCTAGAAGTTCCTGATCTTCTGGAGATATCATCAGCGAGCTACCATCGTTCGGTCAGAGTCT
+
4499399<:<==///99<<=<=5//:7/////58===?8@>;>0556557:4/////:1:)//78.//)/////:993:<266>>?+<<>>2<<<>7==>=9=6616=8<;;;@B>@C:9:BBC?AAA>A>A@BACCBB>BBBB?BCBBCCCCCCB???CCC7:998@><?<?@?596=<;6;4444&4.4.45555$4::<>/555455999949999(55555.58>>15////)/;2749:;<59249?29599@@??>@@999BB@BBA?CBBBC@ED@BAA@@?B::
@ATNG8:02423:02792
GATGGTAGGCGTGTGAGAGTCTGCCCAGAAGCAGGAACTTTAGAAGAATTCAGATTTTTAACACGAGAGTAAACGTAAAAAGAAGGTTTTACAAGACTCACGTTAACAATATTGCAGCAGTACGCACACAATCGAAGCGCAGTAAGGATGGCTAGTGTAACTATCAAGAATACCACGAAAGCAAGAAAAAGAGTACGCTATTAACTATTAACGTACCTGTCTCTTCCGAAACGAATGAGTACGTGTGCGACGTGTCTCCTACCATCGTTCGGTCAGAGTCT
+
////)//:5/66>?>>@@?999555)59<5977727)//:)///5;:+605<::;;;<*;6;=<;;;<555<4<==>@??+;?4>2999&5::5<==>:;??@:@?@@<@DD?BAA@?>9>=<///;//3,399949:599?=>;?<?AC?@A@998<>8;=@@??;00*0;=*//;;;)/75389999(5552225522206322551716777:+/.3668:::5988.7//)///88888///;;//4;777333,38833333;133.35559777=
@ATNG8:02396:02812
GATGGTAGGCGACATACATACGCGCCAGAAGATCAGGAACTCTAGAAGAATTCAGATTTTTAACACGAGAGTAAACGTAAAAAGAAGGTTTTACAAGACTCACGTTAACAATATTGCAGCAGTACGCACACAATCGAAGCGCAGTAAGGATGGCTAGTGTAACTAGCAAGAATACCACGAAAGCAAGAAAAAGAAGTACGCTATTAACTATTAACGTACCTGTCTCTTCCGAAACGAATGAGTACTATGTAGAGCTCTATACTAATCGTTCGGTCAGAGTCT
+
94<=8=@A9<<<=?>>@BBBCBC;;8;;CAFLEDDC@C?@@DCCCC?@@5:6:ABBBCDD5B@BBCBIHCBAAD=BC;;;;;(:C<A4;::&5@<7<B;@>BB:;::?DE?CCG:;:BBBBDCCCBBBBCCC@CCCC>@?CCECCC=B;@::6;ACCBBBB@BBC@???CCACBB?BBA@@:@?>;:::::(8@8>>@BCC====A;;;;;5;<==CDD@CBC@@@B>B?BCC?CCC?BAABBBBBBABBBBBBBBB:9:?>>>;===B@CD@BACCAABBC
@ATNG8:02396:02814
GATGGTAGATACTCGCTGATACACCCAGAAGATCAGGAACTCTAGAAGAATCAGATTTTTAACACGAGAGTAAACGTAAAAAGAAGGTTTTACAAGACTCACGTTAACAATATTGCAGCAGTACGCACACAATCGAAGCGCAGTAAGGATGGCTAGTGTAACTAGCAAGAATACCACGAAAGCAAGAAAAAAGAAGTACGCTATTAACTATTAACGTACCTGTCTCTTCCGAAACGAATGAGTACTATAGACTATCTGAGACTACCATCGTTCGGTCAGAGTCT
+
:<@D@BBCBCDBBAAABBDCCBDEG>BA@=@CBABB?B?BBA??>B@BB?BAA???@@@2B?ABBBBBBCCBC;A9@ADDD3DC?C5;;;.;AA?:;6B@@BBB?B?BDACCC?CBCCCCCDBCCCCBBBB?CBCC@B?@>AABA=B?B?@>ADDDCCCC?AAABA@>BB@BBB?AA99:,8878889999%9<9=888B@@??;?=BBBB:=:>?BBB@ABBBABC?C?A@@<AAA@CCCCABAACCCCCBBBBBBCBBCBBAC?CABCC?AA=ABCBBBB77
@ATNG8:02401:02827
GATGGTAGTGCGTGAGAGAGAGACCCAGAAGATCAGGAATCTAGAAGAATTCAGATTTTTAACACGAGAGTAAACGTAAAAAGAAGGTTTTACAAGACTCACGTTAACAATATTGCAGCAGTACGCACACAATCGAAGCGCAGTTAGGATGGCTAGTGTAACTAGCAAGAATACCACGAAAGCAAGAAAAAGAAGTACGACTATTAACTATTAACGTACCTGTCTCTTCCGAAACGAATGAGTAACGAGAGAGCACACGTGTCTACCATCGTTCGGTCAGAGTCT
+
BCCD?CABBCAABBBBBCCEBC9999;BC@DBB@@A@D@CCBA?@=?B=BA@?>BBBBB1B>B@@>@=CCCCD>DBB>===/88081877&56=:A888A???><A;AA<=;>:>>>>>AA@@@@AAAA??;A>=?<A?AAA>>068<@@A=?==>@AA?:>A>AAA;>>9;::9==888)58805?>??/<=9=;;;AADAAA:>8>=>>;<69----0779:>>A<?<?@D:>881877;//+/766<<?A@?;;;AAAAA@@@=>===@<@A>>;;;???77
@ATNG8:02408:02854
GATGGTAGGACGAGCGTCTGAGAGGTACTCATTCGTTTCGGAAGAGACAGGTACGTTAATAGTTAATAGCGTACTTCTTTTTCTTGCTTTCGTGGTATTCTTGCTAGTTACACTAGCCATCCTTACTGCGCTTCGATTGTGTGCGTACTGCTGCAATATTGTTAACGTGAGTCTTGTAAAACCTTCTTTTTACGTTTACTCTCGTGTTAAAAATCTGAATTCTTCTAGAGTTCCTGATCTTCTGGGTCTACGCTCGTCGCGCTACCATCGTTCGGTCAGAGTCT
+
::?@59:;:999599456BABBCC@CCBBCBCABBCC>AB?B@CCBBBDD@BCBBB?BAE@A@?C@CCFJECBCC@BBBBB2BC@CCCE>CA@@9;<B>BD:<=CCBC@CCCBBBBB?BCC?D@CBCB;;;BFFCCC?AAB@@@@@BABBC@@@D?CAB>AC?A=ACBBABB@@=@;;;;.;;@>;;;;;*;@A@B=BCCDEFFBAA?BBAB0BBBDD?D@;;8;BBAABC>A>@CCC@@>@CCF>CBBBCBBCBBBCCAA@BBD>AAAAA@@@=@AAAB@??B
@ATNG8:02413:02850
GATGGTAGCTATACGTATATCTATGTACTCATTCGTTTCGGAAGAGACAGGTACGTTAATAGTTAATAGCGTACTTCTTTTTCTTGCTTTCGTGGTATTCTTGCTAGTTACACTAGCCATCCTTACTGCGCTTCGATTGTGTGCGTACTGCTGCAATATTGTTAACGTGAGTCTTGTAAAACCTTCTTTTTACGTTTACTCTCGTGTTAAAATCTGAATCTTCTAGAGTTTCCTGATCTTCTGGACGACGCGCACTGACACTACCATCGTTCGGTCAGAGTCT
+
>:@C@CBDBBCBC999FCCCEEF@A@BBBBAA=@BBA=BC?B@CCCCCCD@CCBA@>A@BBBD?C?CCCCB@BBC?A@A@@.>?;=:::26@@A>?@B@CC>@?AABD=??DCBBAA<A@>:><>>===@>><@ACC8==><<<>>AAAB@@?::5:;;<@@<@<AA@@@B@?@:===AA3?;?:<;<<;+::///)/6<///767<1888)2:999)/.6268957255)549==>>?<?@A=AA;;;==>=>>>>@==2222,22277,77069>=@@@?=
@ATNG8:02417:02859
GATGGTAGCGCACACATAGATACAGTAACTCATTCGTTTCGGAAGAGACAGGTACGTTAATAGTTAATAGACGTAACTTATTTTCTTGCTTTCGTGGTATTCTTGCTAGTTACACTAGCCATCCTTACTGCGCTTCGATTGTGTGCGTACTGCTGCAATATTGTTAACGTGAGTCTTGTAAAACCTTCTTTTTACGTTTACTCTCGTGTTAAAAATCTGAATTCTTCTAGAGTTCCTGATCTTCTGACGACGCGCACTGACACTACCATCGTTCGGTCAGAGTCT
+
<<>E@CCBB==<<<>?;;<55//////)//9/4.34/7.77272///99/0)5554:5:.448<.92444;98//)/9)////&//)/-::1////)/9:4;;266>>BB?CBAABCIC?BBB?B=BCAA;=;HAFDFDBGBBCF;;;C@@@CBBBB?A@@=@@=@4;;@9;9AADACCCCC8>8;*00000'00>@@8CAAA=BBC>?<D@E@1>@@@C?B?CC?BBB@@AD?B>B<;;BB8<;BCCBCBCBBCBAB@@BBBBBB?CCBBBABB?CC;;;@B@A
@ATNG8:02423:02810
GATGGTAGTACATGATAGACGACACCAGAAGATCAGGAACTCTAGAAGAATTCAGATTTTTAACACGAGAGTAAACGTAAAAAGAAGGTTTTACAAGACTCACGTTAACAATATTGCAGCAGTACGCACACAATCGAAGCGCAGTAAGGATGGCTAGTGTAACTAGCAAGAATACCACGAAAGCAAGAAAAAGAAGTACGCTATTAACTATTAACGTACCTGTCTCTTCCGAAACGAATGAGTACGATGAGAGAGCTCTCTCTACCATCGTTCGGTCAGAGTCT
+
:=BA?ACBAB>BB<<<969;;;==B:BAB>@A<;;;8==@@B@ACC>???B=@>:99499'98BCCEEFCCCCC>CCCCCCC5CB>B4:::.;BB=BBBCCCBCB?A>AB??@??BBBABDDDBBBCCDCECACCAB<BBBBABAA<@=ABB>BDBBBCDD@CACBCB<@@>CBD>@@>><5=??:?AABA3BA?ABBBBBA==8<5=<<>2:29=BAA=ABBBBCE?B?B@@;A;;8;BBCA??DCAAABBBCBBB==>@@578@@BBAC@@><?AA@@AB@>
@ATNG8:02423:02833
GATGGTAGATACTCGCTGAACACCCAAAGATCAGGAACTCTAGAAGAATTCAGATTTTTAACACGAGAGTAAACGTAAAAAGAAGGTTTTACAAGACTCACGTTAACAATATTGCAGCAGTACGCACACAATCGAAGCGCAGTAAGGATGGCTAGTGTAACTAGCAAGAATACCACGAAAGCAAGAAAAAGAAGTACGACTATTAACTATTAACGTACCTGTCTCTTCCGAAACGAATGAGTAACTACTCTCAGAGACACACTACCATCGTTCGGTCAGAGTCT
+
@:>@>@BCBCCBCBBABCC@@@?A0;;0;;5@==9?;A@CDDCC@CC?B?CCCBBBBB5B@BBBCBAAACCC=CCB????0=;59)/0/*0/849/33:::<?;>;?@7;;B:==AA>>>@@@>>>>>>=8<=<<699:=89//-/9==B?B99:?BBC@BAAAAA>AC@?>??A==><5<7818=ADD.;;5;888=>>>>@;>;>@@@<@==86788==?:;;<,/-/<>6:9979?<>665:///88668<BBB===BBB@@<@?ABB<=>@C<9965555
@ATNG8:02428:02855
GATGGTAGCTATACGTATATCTATGTACTCATTCGTTTCGGAAGAGACAGGTACGTTAATAGTTAATAGCGTACTTACTTTTTCTTAGCTTTCGTGGTATTCTTGCTAGTTACACTAGCCATCCTTACTGCGCTTCGATTGTGTGCGTACTGCTGCATTATTGTTAACGTGAGTCTTGTAAAACCTTCTTTTTACGTTTACTCTCGTGTTAAAATCTGAATTCTTCTAGAGTTCCTGATCTTCTGGAGATACACATGATACTCTACCATCGTTCGTCAGAGTCT
+
:?@B?BCCCB>CCCCHHDCCCCC@????B@BB?BBCB=;;7;>?@?@@><5:@9588B>A@AA:>=>BA??:778///:;;;+8=)/3322'.///(/983890/0==8=5?B>>>?;955<85=477;>>8:66==99+////<;???@@AD::;;;5;?;?A<@=@A>>>@@@@:=>ACC5>:>:>=AAA/A@>>>5>>>::;<7881888)5777;9>68808;9<:::>D;A@AAAA7;;@=???AAAAA?>>>@@@AA?9939999:8668=BBB@@@@
@ATNG8:02431:02816
GATGGTAGTCTCAGATAGTCTATAGTACTCATTCGTTTCGGAAGAGACAGGTACGTTAATAGTTAATAGCGTACTTCTTTTTCTTGCTTTCGTGGTATTCTTGCTAGTTACACTAGCCATCCTTACTGCGCTTCGATTGTGTGCGTACTGCTGCAATATTGTTAACGTGAGTCTTGTAAAACCTTCTTTTTTACGTTTACTCTCGTGTTAAAAATCTGAATTCTTCTAGAGTTCCTGATCTTCTGGAGATATCATCAGCGAGCTACCATCGTTCGGTCAGAGTCT
+
48995:@@@CBBBBCCCCBBBCCBBBC@@ABA@B@@?;@C<@?ACCCDBB@BCC@A>A@CBB@?C?CBBBBCBB@::9999):@=ABCD?CCCC?BCB=CC9;;BDBC?CDDCCCCB@BAA@C?CBCDCCAB=AD@?<ACCBCCCCCCCBBBCBB?BBB?BD@B?ABCCBC@AA=A>>>>3=;@9?A???@(@BBCC?CCCCCCCCBB@BCCC2:;:BB@C?AB>BA@BBAA>BACCCC@@=@AC@CCCCCCCCBBCCDCBBBBCC@C??@B<??<????@??88
@ATNG8:02435:02846
GATGGTAGACACGTGTGCTCTCTCGTACTCATTCGTTTCGGAAGAGACAGGTACGTTAATAGTTAATAGCGTACTTCTTTTTCTTGCTTTCGTGGTATTCTTGCTAGTTACACTAGCCATCCTTACTGCGCTTCGATTGTGTGCGTACTGCTGCAATATTGTTAACGTGAGTCTTGTAAAACCTTCTTTTTACGTTTACTCTCGTGTTAAAAATCTGAATTCTTCTAGAGTTCCTGATCTTCTGGAGATACACATGATACTCTACCATCGTTCGGTCAGAGTCT
+
@@AA9=BBBBC9::CCBBBCBCBBBBBBBCDC@CCCC=CC@D>AACBCBB=??BBB?B=AA@@>A?BBBABBBBB?BBBBB3B@<?=>?9>A=?9<0.).:68..-5505:?<>>?A==>><@<@AAD@@>A<AA@@9>;>;>>@@@AA@@@@@@<>>><??;?=@>>@A@@??:>@@DD6@:<9<?>@>.>C777.879///=99<<@@@@/@>>>A=B===:>>@=<>>=A8<>@>>?9>>>:<<;AAAAA::;>?C???A>>9>??AA7==;??BBBBB99
@ATNG8:02441:02824
GATGGTAGGCGTGTGAGAGTCTGCCCAGAAGATCAGGAACTCTAGAAGAATTCAGATTTTTAACACGAGAGTAAACGTAAAAAGAAGGTTTTACAAGACTCACGTTAACAATATTGCAGCAGTACGCACACAATCGAAGCGCAGTAAAGGATGGCTAGTGTAACTAGCAAGAATACCACGAAAGCAAAGAAAAAAGAAGTACGCTATTAACTATTAACGTACCTGTCTCTTCCGAAACGAATGAGTACGATGAGATCTCGTGTGCTACCATCGTTCGGTCAGAGTCT
+
8849.4::644955<:??B@@A;;;)5;:2;BB>@D@C?AABBBAB?@?>@=B?<89999):;>AA997AA@>>1<<90000$//)/)/00&//848.2299;>>:==@@:>=A4:9>>>=>>AC=>=??>?:??AA9>>?A::555)74<::5;A==>@@A<@@@ABA;AF;>;9499565(8888*889888%/6/6///88<==<A=@@@@:<8<?9<<<>>=B>=?494:<=5<BB?AB>@888;;;@BAA@@@@@@A<;;A>>:<A>>@:><:@@@A>>>>>
@ATNG8:02441:02840
GATGGTAGCATCATGCATATCTCACCAGAAGATCAGGAACTCTAGAAGAATTCAGATTTTTAACACGAGAGTAAACGTAAAAAGAAGGTTTTACAAGACTCACGTTAACAATATTGCAGCAGTACGCACACAATCGAAGCGCAGTAAGGATGGCTAGTGTAACTAGCAAGAATACCACGAAAGCAAGAAAAAAGAAGTACGCTATTAACTATTAACGTACCTGTCTCTTCCGAAACGAATGGGTACTATGTAGAGCTCTATACTACCATCGTTCGGTCAGAGTCT
+
777;:;?@@CCDCCCCB=;;;<<?>9<=A:>AA@@@<?9=<<BAAB@??<@=A@A??>??.=>A979BBBCBBD=?:;;;;;*9A=A;@@@7@BB?;;:BADA;;8;:@?;@@@<>?@?A@@@BBBBB;=;CABBCC@CCCCCAAA?B@ABC@CCCC;;;C@BBCCCC?BB?BBB?AB:::,7878889999%8>98656BACAA;?;AA@@<@:=>BCJADCB@@@A>A@BCC>BBB?BBB>BBBBABBCBBBBBBAABBB>>==8=A>;;7;A;?>BB????@
@ATNG8:02393:02902
GATGGTAGGCACTGCGCACACATCCCAGAAGATCAGGAACTCTAGAAGAATTCAGATTTTTAACACGAGAGTAAACGTAAAAAGAAGGTTTTACAAGACTCACGTTAACAATATTGCAGCATTACGCACACAATCGAAGCGCAGTAAGGATGGCTAGTGTAACTAGCAAGAATACCACGAAAGCAAGAAAAAGAAGTACGCTATTAACTATTAACGTACCTGTCTCTTCCGAAACGAATGAGTACTGTATCTATGTGTGCGCTACCATCGTTCGGTCAGAGTCT
+
4444.444.4555>>?===BB@>>>7?BB?BDDCGH@C@CCCDBBB?BB?B?AB???BBB2A?AB??>B?::;;3///////)/<:@:@@G2@<<7;==B@@@==9@<??=AAA<@@AAABB=A?BBBA@@E;A@00-0<<<<:;<8=6;899=??A>:>>7;@B=@A>AB>ACC@A@@@A0//96/7777'3;8337737;?B<@9?@9998@DBBBC@AAA99:A>>9>>>*89:29>@@AA::9?>ABBBBCBB;;<;;;BB?A::::79D?A?@@00/>=
@ATNG8:02397:02876
GATGGTAGAGTACAGTGTAGTAGACCAGAAGATCAGGAACTCTAGAAGAATTCAGATTTTTAACACGAGAGTAAACGTAAAAAGAAGGTTTTACAAGACTCACGTTAACAATATTGCAGCAGTACGCACACAATCGAAGCGCAGTAAGGATGGCTAGTGTAACTAGCAAGAATACCACGAAAGCTAGAAAAAGAAGTACGCTATTAACTATTAACGTACCTGTCTCTTCCGAAACGAATGAGTACACACTCTCATATGACACTACCATCGTTCGGTCAGAGTCT
+
@B;;79<CBCCCDCCCCBCCBBCBB?BDC@CDDCAA?@=@AB??AD?BB?B@BBAAACCC3B?AAABBBBCCCC9?9;;:::*4>7<8<=@7@<<:666<==@=A?@?BB=@AA5;:??@BBBCHCCBCCCC<AACD<@?BCBAAA>B@CBC?CCCCCCCC?BBBCBB?BC?@?@@CC>>>8?@???BBBB28:78DBA@?CEM@C?CBBC>@>@CCBC@CBCABAB?C?BBB=BCC>AABBBBCCCCBBBBA??A<BBBCBBBB?BBABC?BA@CBAAAAA?=
@ATNG8:02400:02878
GATGGTAGGACGAGCGTCTGAGAGGTACTCATTCGTTTCGGAAGAGACAGGTACGTTAATAGTTAATAGCGTACTTCTTTTTCTTGCTTTCGTGGTATTCTTGCTAGTTACACTAGCCATCCTTACTGCGCTTCGATTGTGTGCGTACTGCTGCAATATTGTTAACGTGAGTCTTGTAAAACCTTCTTTTACGTTTACTCTCGTGTTAAAAATCTGAATTCTTCTAGAGTTCCTGATCTTCTGGTGTCTGATCTGTATCACTACCATCGTTCGGTCAGAGTCT
+
55CD:BCB?A@@@A<<@@ABBCCD?BAAABCIACCCD=BB?B@CCCCCCC@BBCCC@CACBCC?A?AFDECBBBB=;;;;;*;@=ACDD>CBBB?BCC?CBACCBBDDADEFCCCCC?CCB@C?CCCCCCBB@CBBB@CCCCCCBBCBBBDCCBB???@@CD@C?AABBBB@A@@CBABB9@=@4;;;;.;>ABD?FCBBBBCBBA;AAAA,@@@@B>B>BB?BBB;;;B?B?@AABBB@DCD@BBBCCCGCCBBBBBCBBBBB@CBBAC@BB@BBB@@@A99
@ATNG8:02403:02874
GATGGTAGTGCGTGAGAGAGAGACCCAGAAGATCAGGAACTCTAGAAGAATTCAGATTTTTAACACGAGAGTAAACGTAAAGAGAAGGTTTTACAAGACTCACGTTAACAATATTGCAGCAGTACGCACACAATCGAAGCGCAGTAAGGATGGCTAGTGTAACTAGCAAGAATACCACGAAAGCAAGAAAAAAGAAGTACGCTATTAACTATTAACGTACCTGTCTCTTCCGAAACGAATGAGTACTGTATCTATGTGTGCGCTACCATCGTTCGGTCAGAGTCT
+
B>BB@BCECCBBBBBCBCBCBB::9)5>=4=AB@@?<@=AAAAAAD?BB?B?BBBBBDCC3F?BBBBBDBBBBC;=>?CD=CCCC>A=AB@8BBC@BBBBBCC@@>@@CB@BBB@CICCBCJEBBBCCBBBC?CBBB?B@@?BBBC>C@C@@<@BABBCCC?CCCB@?<9979BB@CC99929:98888888%8=:>;;<BABBB=D:>>?@<?;<;AAB>AC@@@@DAM?BBC=FBB?ABBBBBCBBBBBC@@@@BBBC@@BAAC?CAAAD>A<9<<<<<@@;:
@ATNG8:02411:02871
GATGGTAGAGTATCATGTGTATCTCCAGAAGATCAGGAACTCTAGAAGAATTTCAGATTTTTAACACGAGAGTAAACGTAAAAAGAAGGTTTTACAAGACTCACGTTAACAATATTGCAGCAGTACGCACACAATCGAAGCGCAGTAAGGATGGCTAGTGTAACTAGCAAGAATACCACGAAAGCAAGAAAAAGAAGTACGCTATTAACTATTAACGTACCTGTCTCTTCCGAAACGAATGAGTACTACTCTCAGAGACACACTACCATCGTTCGGTCAGAGTCT
+
>>@@<@;;;=BBBBB;66B;::BAA=@9:.4<8:44046::45444.55.55)4;;::<<<+<:>>6;9:95:::099999;;*;?9=?BDD;CCC@CCCCBABBC?B@BB?B9949?@ABDEFBCBCCCB@@>@BCC@CCCCCCAA9@9>:;6;@BBCDA@=@CCBBB@AA>ABB=@@??=5<=<9<<<?>.;A8988:>@??@=B;>>AA=B=BABBB>BBBA@@C?B?BBB;ABA=@@CC??@BAABBCAAABBBBBAA777:675268335-575255277
@ATNG8:02413:02892
GATGGTAGTACATGATAGACGACACCAGAAGATCAGGAACTCTAGAAGAATTCAGATTTTTAACACGAGAGTAAACGTAAAAAGAAGGTTTTACAAGACTCACGTTAACAATATTGCAGCAGTACGCACACAATCGAAGCGCAGTAAGGATGGCTAGTGTAACTAGCAAGAATACCACGAAAGCAAGAAAAAGAAGTACGCTATTAACTATTAACGTACCTGTCTCTTCCGAAACGATGAGTACATGTAGAGCTCTATACTACCATCGTTCGGTCAGAGTCT
+
<;<<9B>DA@;>664<<<<====<<7:994779///)/)/99:::<7:928637444444$5.5==CCCDDBBB>BCBCCCC5BB@BACJJ;CCC@BAAACCBBC@B?BB=AAB=@?BBCCCBBBBCCCCBB@CCCC?CBAAAAAE<A;A998:DCCCBBC?ABCDCB?AB>BBB>@@777)9>>;99999.:A?D@??CCB@>:=<>=?A7:69@@@B>B@@@ABC?B?BCC=AAABBBBBBBBBBBCB@@@BBBBBBBBBB?B@AAC;8868@@?AB=>=
@ATNG8:02417:02866
GATGGTAGATACTCGCTGATACACCCAGAAGATCAGGAACTCTAGAAGAATTCAGATTTTTAACACGAGAGTAAACGTAAAAAGAAGGTTTTACAAGACTCACGTTAACAATATTGCAGCAGTACGCACACAATCGAAGCGCAGTAAGGATGGCTAGTGTAACTAGCAAGAATACCACGAAAGCAAGAAAAAGAAGTACGCTATTAACTATTAACGTACCTGTCTCTTCCGAAACGAATGGTACACACTCTCATATGACACTACCATCGTTCGGTCAGAGTCT
+
<<CC<>>AAABCCBCCCBCA@@@@B=B=@;::::?;9=8ABB997C?BB?A=>???>@@@2@?BBBCCBBABCE>;;@ABBA2AA@C5;;;6;CC?;<9ACBBBC@C@CC@BCB=@?BACCCD@CBCDCCBC@CCAA?ACBBCBAA<A?B@@>ACCDCCCC?BBBBBB?>><@CD?BD:::27<;<98999(7=6>===@@@@B<?<?@@A6;6;?BBB@CBAA@AA=@=ABB=BBB?BC@BBADBBBBBBBBBCCAB>AA???<ABB>A>AC@CBCCCBA@A
@ATNG8:02418:02886
GATGGTAGAGAGAGCTCTCTCTTCGTACTCATTCGTCGGAAGAGACAGGTACGTTAATAGTTAATAGCGTACTTCTTTTTCTTGCTTTTCGTGGTATTCTTGCTAGTTACACTAGCCATCCTTACTGCGCTTCGATTGTGTGCGTACTGCTGCAATATTGTTAACGTGAGTCTTGTAAAACCTTCTTTTTACGTTTACTCTCGTGTTAAAAATCTGAATTCTTCTAGAGTTCCTGATCTTCTGGCGCTCTGTCACGTCTGCTACCATCGTTCGGTCAGAGTCT
+
A<AC:BBBCB9;9><666>===8@BBBB@BBB?BBBBC?C?BDDBCBC@BB???@B?BBCF?B?ABBBCBBBB?;;;;;.>@8@868718BCC@DAA>AB@BBBBCC?@@A?>;;;;DAA:<:>AAA@===<A@@@:==@?>>>???@@?:66:0///7==9@9D===@@@>>:==??>2>:>8<=;<;+;?===7=<=888=<:;5;>?>/@;;;A=A;>>=@@<=;;;<@7;;??>=5::;8<<<???@?@A>>>;::=@>><>A>>><@@<@A@@@@<<=
@ATNG8:02423:02874
GATGGTAGTGTGTCTCTGAGAGTAGTACTCATTCGTTTCGGAAGAGACAGGTACGTTAATAGTTAATAGCGTACTTCTTTTTCTTGCTTTCGTTGTATTCTTGCTAGTTACACTAGCCATCCTTACTGCGCTTCGATTGTGTGCGTACTGCTGCAATATTGTTAACGTGAGTCTTGTAAAACCTTCTTTTTACGTTTACTCTCGTGTTAAAAATCTGAATTCTTCTAGATTCCTGATCTTCTGGTCTACTACACTGTACTCTACCATCGTTCGGTCAGAGTCT
+
88:B9A<BBC;;5<;;;@@@@A@@@BBA@@@A=ADDD;;;9;=@CCCCCD@DDDCC@C?BBBB?C@C:;;CCCCD@BBCCC1CD?CCCD>CCB?@@AA<@B?AABCDC@CCCCDCCC@CCC@C?CCCCBBAB>BCCCADCCCCCCCCBBBCCCBB?B::9:D@D?B::;CCCBC;@;;;;.;=A>;;;;;*;AABE=AACCECECIC@CCCC3BDBDCFGACCADBBB@@=@?BAABBB>BAC@CCDCCCCCECBBCCCCCCCDABBBBB@@@>@CCCABBCD
@ATNG8:02431:02876
GATGGTAGAGTATCATGTAGTATCTCAGAAGAATCAGGAACTCTAGAAGAATTCAGATTTTTTAACACGAGAGTAAACGTAAAAAGAAGGTTTACAAGACTCACGTTAACAATATTGCAGCAGTACGCACACAATCGAAGCGCAGTAAGGATGGCTAGTGTAACTAGCAAGAATACCACGAAAGCAAGAAAAAGAAGTACGCTATTAACTATTAACGTACCTGTCTCTTCCGAAACGAATGAGTACTATAGACTATCTGAGACTACCATCGTTCGGTCAGAGTCT
+
@?;4.49;445:55//////:;::<<944.47-54447<7:?9;;@@8=>:=?BAA@@@@@@$?=AABBBBCBBBC=A;;:9:9*5?:@2;:/4::5:;;<===??=?>@@<@@@377>>ACDCCCCDCBBCC?BBBB?A@@?@?==1:4;;;5;BBAAAAD@CDBBBB>BB=@B@=??778*:??;>>===.=@6<677>>A>><>=>>>A<@<=>BCC@AACBBCE@B@BBC=BBC?CCCABBCBCBBBBBABBCDCBBBCBBB@CBBBD?A@@CCCCBBB??
@ATNG8:02392:02949
GATGGTAGCTCTGCTCTGACTCTCGTACTCATTCGTTTCGGAAGAGACAGGTACGTTAATAGTTAATAGCGTACCTCTTTTTCTTGCTTTCGTGGTATTCTTGCTAGTTACACTAGCCATCCTTACTGACGCTTCGATTGTGTGCGTACTGCTGCAATATTGTTAACGTGAGTCTTGTAAAACCTTCTTTTTACGTTTACTCTCGTGTTAAAAATCTGAATTCTTCTATAGTTCCTGATCTTCTGGTCTACGCTCGTCGCGCATCGTTCGGTCAGAGTCT
+
555<8<BBB>CCCCCCCDCCIFDCBCA?<>00)0<<<5=@<@=@ABBBCDACCCBC6;8;:<C;A=BB@B>A@@<@@AAAB2@B@CCDL>BBBC?BBJ>@C@;;9@@B499999555.444.4./////////)/;;<7=<<:556;;<BBBCBCB@CBA@BB?C8::@@BBFCC=@;;;;.;=A?BCCCC2BBAAA;AACCCCEBAB?BBCB,;;;;;5;;@A>AC@@@CC>A>ABBABC;@?B=BABBBBBBBCBBBCCDCB@@A?BC?BCBEFE;<<
@ATNG8:02395:02949
GATGGTAGTACATGATAGACGACACCAGAAGATCAGGAACTCTAGAAGAATTCAGGATTTTTTAAACACGAGAGTAAACGTAAAAAAGAAGGTTTTACAAGACTCACGTTAACAATATTGCAGCAGTACGCACACAATCGAAGCGCAGTAAGGATGCTAGTGTAACTAGCAAGAATACCACGAAAGCAAGAAAAAAGAAGTACGCTATTAACTATTAACGTACCTGTCTCTTCCGAAACGAATGATTACGTGTGCGACGTGTCTCCTACCATCGTTCGGTCAGAGTCT
+
///:)//444455545==656;;9=8</0*/77799.4.4<<988:)//)/36//)//////#//)/999;>=>;;;3;;99====&>@=B@CCC9BBB:>@@@A?A?@<?>@@<??B>AACCDD;<;DCBBBCBB;;;@@8<:;;555;5?9?99955@=99:5:444:92885777-3977;1;?;8=@=@=?'<=39///==756/7/575839355;>>;?@<<@==0505>A8@AA>@@?@:@?<=>=883;>:?@?@??4<;;53775717<6<565;::45
@ATNG8:02405:02941
GGATGGTAGCACGAGTCACTCATATCCAGAAGATCAGGAACTCTAGAAGAATTCAGATTTTTTAACACGAGAGTAAACGTAAAAAGAAGGTTTACAAGACTCACGTTAACAATATTGCAGCAGTACGCACACAATCGAAGCGCAGTAAGGATGGCTAGTATAACTAGCAAGAATACCACGAAAGCAAGAAAAAGAAGTACGCTATTAACTATTAACGTACCTGTCTCTTTCCGAAAACGAATGAGTACTATGTAGAGCTCTATACTAATCGTTCGGTCAGAGTCT
+
/)/79399>>966==<<<<565555<9;;;9<=:<66155777///939:+/)4:3333333#3-338:=:;:99:18;?>@==(9925.59)5<=:>?==B@?@@5;4;>9=99.48;:<<DCCBAAA;;;C@BBBC>AAA?999<8=9@A@>@B@<::88283338;433,333,37333(333433333$25.597...6673935555/5277<@<;@@9999??-817777&33348::::<==888=C=B?779888///<)//594994:=;<<=557
@ATNG8:02407:02942
GATTAGCGCACACATAGATACAGTACTCATTCGTTTCGGAAGAGACAGGTACGTTAATAGTTAATAGCGTACTTCTTTTTCTTGCTTTCGTGGTATTCTTGCTAGTTACACTAGCCATCCTTACTGCGCTTGATTGTGTGCGTACTGCTGCAATATTGTTAACGTGAGTCTTGTAAAACCTTCTTTTTACGTTTACTCTCGTGTTAAAAATCTGAATTCTTCTAGAGTTCCTGATCTTCTGGTATGACTAGTTTACTACTACCATCGTTCGGTCAGAGTCT
+
@;@9BBCBBBC@AACCCCBCBCCCBAB@@@;@AAA;AA=B?BBCCIDDAA@ABC?B?BBAA?B@BBCBCBBBB<@@AAB0@@=@BBC?BABFAEECACD@BBBBCC?CBCCCCCF?@@B@C?BCCCBCCD@BBE@C;;;BBBDCCBBBBBBC?BBB@BB?B?AAABBAAAB=@@BEE:A>A<;;;;;*;@@@D:;;EBBCCCAB=A@AA,@;;<A=A=AD@@AABBCC@D@BCCEB@=@:;5;ABBBBCCDCC?DBCCCBBB?BB@@@@BB?CEC@A@CCB
@ATNG8:02410:02924
GATGGTAGGCGAGAGTGAGACGCAGTACTCATTCTTTCGGAAGAGACAGGTACGTTAATAGTTAATAGCGTACTTCTTTTTCTTGCTTTCGTGGTATTCTTGCTAGTTACACTAGCCATCCTTACTGCGCTTCGATTGTGTGCGTACTGCTGCAATATTGTTAACGTGAGTCTTGTAAAACCTTCTTTTTACGTTTACTCTCGTGTTAAAAATCTGAATTCTTCTAGAGTTCCTGATCTTCTGGGTCTACGCTCGTCGCGCTACCATCGTTCGGTCAGAGTCT
+
AABB?<AC@DCCCAA@CCHC;9;ABACCCBBB?AAA=AD@F?@ACCCDD@CCCCC?B@BBCC@C@CBAACCCBB??AA@@2CA>ABBB>BBBA?A@@<?@=AAACBC?BABBBCBB>BCC?B?B>>B?==<=DAAA<AAA>>>>?@BCAA?@@?::;;=??;?:=>@?>>>;;6;==AA5A<C=AAAAA/?>;;;188>;;;@;;;<AAAB/?===@>F>>?:>ABB>>>:=:=>>@@@<@@@@:@A@@???@@@@@@==666=7==<;<5>@<@A>=<=>==
@ATNG8:02421:02922
GATGGTAGCTCTGCTCTGACTCTCGTACTCATTCGTTTCGGAAGAGACAGGTACGTTAATAGTTAATAGCGTACTTCTTTTTCTTGCTTTCGTGGTATTCTTGCTAGTTACACTAGCCATCCTTACTGCGCTTCGATTGTGTGCGTACTGCTGCAATATTGTTAACGTGAGTCTTGTAAAACCTTCTTTTTACGTTTACTCTCGTGTTAAAAATCTGAATTCTTCTAGAGTTCCTGATCTTCTGGTGAGATATGCATGATGCTACCATCGTTCGGTCAGAGTCT
+
A@BE@CCBABBBCCDBBCCCCCBBCBCBEBBB?ADDD=CD@C?BBCCCCD?BBC::8;?CA>D@D@DCCCDCCDC?CBDDD1BB<@@DD>EBBB@BCG?CC>A@@BBC@CCBBBCCCACCB@B@CCDCCBBD@DDCC?CCCBBBBBBCCBBBCCB>B998:A>A?BBCBBBCBB@BCCJF;D=>;;;:;:*;A@@B;AABBCDBABAABILI5CBBBD?C?BB>BBCCBBB?B@CCCCBA<?>A=ACCCCCCBBBBBCCCCCCCC?BABBD=BA?CBBBB??00
@ATNG8:02423:02951
GATGGTAGCGAGCGAGTGTGTATACCAGAAGATCAGGAACTCTAGAAGAATTCAGATTTTTTAACACGAGAGTAAACGTAAAAAAGAGGTTTTACAAGACTCACGTTAACAATATTGCAGCAGTACGCACACAATCGAAGCGCAGTAAGGATGGCTAGTGTAACTAGCAAGAATACCACGAAAAGCAAGAAAAAGAAGTACGCTATTAACTATTAACGTACCTGTCTCTTCCGAAACGAATGAGTACGATGAGATCTCGTGTGCTACCATCGTTCGGTCAGAGTCT
+
AAAD>CCBBCCBBBABABBBBC:;;>BAA799=9885:5:>A@@@@=@A<?;<=9455555#5.5<<<<6;6@@@6@@000000#///2777.99<7<<<BDCCCC?C@CC@CBB<??@AADDCCCBBBBBCC@CCCC?BBCCCA@@<B?CCC?BCC@?ABC?BAAACB@DD????;==9:9:+:>>999:::(8?5;<>?BCA??7;5:=;:5;<;;BGDGCAAABA@?B>BBA<ABB?BBBBBCCBBBBBAAABAAABBBBBBBB=B???B?CB>?=798>D;;
@ATNG8:02430:02940
GATGGTAGCATCATGCATATCTCACCAGAAGATCAGGAACTCTAGAAGAATTCAGATTTTTAACACGAGAGTAAACGTAAAAAGAAGGTTTTACAAGACTCACGTTAACAATATTGCAGCAGTACGCACACAATCGAAGCGCAGTAAGGATGGCTAGTGTAACTAGCAAGAATACCACGAAAGCAAGAAAAAAGAAGTACGCTATTAACTATTAACGTACCTGTCTCTTCCGAAACGAATGAGTACAGAGAGTACGATATGTCTACCATCGTTCGGTCAGAGTCT
+
CBBC<@@;;<AABBCBBBCCCBBBB@CDC?CBC@@@7?7;@???=>8CC?C@CBBBBCCC2C?AAA@BCBCBBB9<:?AAAA0AB5;5;;;*:AA;@A<ABBBBB?B>AC?AAC=@@??A@AAFCCCCB@@@?AAAA?BAAAAAAA=B>BCC@BBCDCCCB?BCCCAA>AC??>>=A@@BC299>;:9999:%0=:8///;9?>@:=:<<BB7;8;ACBC@CCAA@AEAD?AAC>CCC?::9ABBBBBBBBBBBBBBBBBBBB@??<?@>>><>>:>@B@@@@@>
@ATNG8:02431:02959
GATGGTAGTGTCAGTGCGCGTCGTCCAGAAGATCAGGAACTCTAGAAGAATTCAGATTTTTAACACGAGAGTAAACGTAAAAAGAAGGTTTTACAAGACTCACGTTAACAATATTGCAGCAGTACGCACACAATCGAAGCGCAGTAAGGATGGCTAGTGTAACTAGCAAGAATACCACGAAAGCAAGAAAAAGAAGTACGCTACTAACTATTAACGTACCTGTCTCTTCCGAAACGAATTAGTACGTGTGACGTACGTGAGCTACCATCGTTCGGTCAGAGTCT
+
;;AC?ABBBCDCBCCCCDCBBCCDC@DCB@BB@A::7;6;;AAA@A=@@=A>@?@99999(9;@>ABBBBDDCD>??@ECCC5BB?B=AAA9ABG@BCCBCCBBB>B@BB?CCC?BBBBCCBCCFDCB@@?D@DCCC<@@BB@A@B@C?C999:CBBBCCC?CCCAAA?BB?BCC<??BAA;@>>;97777(8>:A@?@@AA??>A<AACD;A;>>BDC?B;;;ABB?B?A@@9@@@=A?ABCBBBAAABBBBBBBBBBAAABBB@@<=DD<::6:BBBBB>>=
@ATNG8:02436:02937
GATGGTAGCTCGCTGATGATATCTCCAGAAGATCAGGAACTCTAGAAGAATTCAGATTTTTAACACGAGAGTAAACGTAAAAAGAAGGTTTTACAAGACTCACGTTAACAATATTGCAGCAGTACGCACACAATCGAAGCGCAGTAAGGATGGCTAGTGTAACTAGCAAGAATACCACGAAAAGCAAGAAAAAAGAAGTACGCTATTAACTATTAACGTACCTGTCTCTTCCGAAACGAATGAGTACGTGTGACGTACGTGAGCTACCATCGTTCGGTCAGAGTCT
+
9>:><@>BB@@>==?=B@BAA>@BB:;@@=ABA;<:<@=BBB::9A=BB?A>9:9>=DDD1B>A>>>BBBDCDH>99::999'9@;@9===+?@B=CAAABAD@B9;:;C?BCB?A?CBCBCCCCCCCCCDC@BAAA=@BAABBBB?BACBB@B@@ACCDD?BBBCBB?BB?BBC?AA::::+::9899::::%8@:>===@AAAA=B=A===9=8::@AA=ABB@@@D@B?BBB<ABC?BBAAADBBB???ABBBCBABBCCBBBB?BBBBB?BB?CCBBBBAAA
@ATNG8:02392:03008
GATGGTAGGCGTGTGAGAGTCTGCCCAGAAGATCAGAACTCTAGAAGAATTCAGATTTTTAACACGAGAGTATACGTAAAAAGAAGGTTTTACAAGACTCACGTTAACAATATTGCAGCAGTACGCACACAATCGAAGCGCAGTAAGGATGGCTAGTGTAACTAGCAAGAATACCACGAAAAGCAAGAAAAAAGAAGTACGCTATTAACTATTAACGTACCTGTCTCTTCCGAAACGAATGAGTACGATGAGAGAGCTCTCTCTACCATCGTTCGGTCAGAGTCT
+
>;AC@BBC@BBCCBBAA@@00/99:3;?FACCAAACC=AAA@@BB8;;=@@BA@:::::'9<997=@@ACB===A@BCCCC0<;5;4:::&/::4///777844-3688233327333>@BBCCCCCCBA@=@B;;:<DCCCC:94;?B;;:;CDDCCBA?AACCGC??><?BB;>>9999+99939>>>@A'@D?B?@;C>>>?;?9;;;A5;5;=CCC=@BBAA@C@E@BBA<C@A=ABABBBDCC>?>CBA@@@9:8;===AA;??>>B>AA?BBBBBBBBB
@ATNG8:02395:02988
GATGGTAGCGCACACATAGATACAGTACTCATTCGTTTCGGAAGAGACAGGTACGTTAATAGTTAATAGCGTACTTCTTTTTCTTGTCTTTCTGTGGTATTCTTGCTAGTTACACTAGCCATCCTTACTGCGCTTCGATTGTGTGCGTACTGCTGCAATATTGTTAACGTGAGTCTTGTAAAACCTTCTTTTTACGTTTACTCTCGTGTTAAAAATCTGAATTCTTCTAGAGTTCCTGATCTTCTGGATAGCGACGCGATTTACTACCATCGTTCGGTCAGAGTCT
+
::BD@BDCCBBB@?AA?ABBACCBABB@;:9A7:;@D9AA8516;;<=DC?BB;;6=;:<8..*.(-66;:<::>89:999'9;490/9>.0//6606681784888:?B?CCCCCAAB@CCD@C@CCGDBBBCACDCC?BABBAAAAACCCCBBBB@C;:;;B@C?BBBBABCCC?BBCEE;B@C?A@EEE5CC:::7:@@ABBBBBB@CJJJ5BAAADADACC@BBBCBBB?B@BCCECC?BBC@CCCCBCCCCBBBBB:AA@A@>ABBCC@CC@BBCCAABBB
@ATNG8:02402:02968
GATGGTAGGCGTGTGAGAGTCTGCCCAGAAGATCAGGAACTCTAGAAGAATTCAGATTTTTAACACGAGAGTAAACGTAAAAAGAAGGTTTTACAAGACTCACGTTAACAATATTGCAGCAGTACGCACACAATCGAAGCGCAGTAAGGATGGCTAGTGTAACTAGCAAGAATACCACGAAAGCAAGAAAAAGAAGTACGACTATTAACTATTAACGTACCTGTCTCTTCCGAAACGAATGAGAACGATGAGAGAGCTCTCTCTACCATCGTTCGGTCAGAGTCT
+
@;@E?BAD??AACBDGCEC9;;;;9)5@9:ABBB@@=@7;<@A@@@=AC<@;@@?:9999)::=>??AABBCDE>BA??>=>,=?8<9==?5?AA>B;589<8589>9@@7>9;188>>>?>>CD@A>>>>>;==<A;;;;;;;;;8;=AAA=@>>>>@@@<>>@@BB@@C:>>>:==:::/:::4;>???/;;6;>>>:::9//*/7><;;5659///65:9<;;:@<@<@BB:ABB;>>A66067669@==<>A>;;;BCAA?@<@A@@@8;;7:;>>;;;;;
@ATNG8:02404:03004
GATGGTAGTGTCAGTGCGCGTCGTCCAGAAGATCAGGAACTCTAGAAGAATTCAGATTTTTAACATCGAGAGTAAACGTAAAAAGAAGGTTTACAAGACTCACGTTAACAATATTGCAGCAGTACGCACACAATCGAAGCGCAGTAAGGATGGCTAGTGTAACTAGCAAGAATACCACGAAAGCAAGAAAAAAGAAGTACGCTATTAACTATTAACGTACCTGTCTCTTCCGAAACGAATGAGTACGTGTGACGTACGTGAGCTACCATCGTTCGGTCAGAGTCT
+
899A@@?CBCBAA666<<<<?;6559==@=@B;;;C@D>CAA?>=?9>><???A997A@>,?8=977=<873773)33//:::'//(/(//(/:;,34433;7..)..37473:88@AACCCCCBBBBBCBB@BCCC=??BBDCBB?B?B@A=AA@AABBB?ABDCBB?BB?BBA:?@99:,99=9<====='::7:///==AAA<@:>;;:;>:=<B@@=@BBABAA@C>AAF@BAA>ABBBCBBBA?>?BBBCBBCBAAABCAA>ABBBB<?>?BAABAA???
@ATNG8:02408:03009
GATGGTAGTGTGTCTCTGAGAGTAGTACTCATTCGTTTCGGAAGAGACAGGTACGTTAATAGTTAATAGCGTACTTCTTTTTCTTGCTTTCGTGGTATTCTTGCTAGTTACACTAGCCATCCTTACTGCGCTTCGATTGTGTGCGTACTGCTGCAATATTGTTAACGTGAGTCTTGTAAACCTTCTTTTACGTTTACTCTCGTGTTAAAAATCTGAATTCTTCTAGAGTTCCTGATCTTCTGGTATGACTAGTGTACTACTACCATCGTTCGGTCAGAGTCT
+
889;5::?@@;;5555555555///////7//)39:92;>7@?@@?????;>@@BA=A@@@>>6;7:@@<95559.55:::(;:7;;>@49559.55<6;;:?=>>>C:CCFCBBBB?BBBAF@CD;<;ACB@BBBB@BCGCCBBCDCBBBAA<<9<00+..*.(.///446;;8<444)4.5.5555&4945505;=>@==??A:>>>>+>;;AB>A?BCFBBBGEBB@B@BBBBBB@BBB@CCDCBBBBAAACBBCCBBBA=@@@@B@CC@B@@ACCCCC
@ATNG8:02409:02997
GATGGTAGCTCTGCTCTGACTCTCGTACTCATTCGTTTCGGAAGAGACAGGTACGTTAAATAGTTAATAGCGTACTTCTTTTTCTTGCTTTCGTGGTATTCTTGCTAGTTACACTAGCCATCCTTACTGCGCTTCGATTGTGTGCGTACTGCTGCAAATATTGTTAACGTGAGTCTTGTAAAACCTTCTTTTTACGTTTACTCTCGTGTTAAAAATCTGAATTCTTCTAGAGTTCCTGATCTTCTGGTGTCGTCTATCATGTACTACCATCGTTCGGTCAGAGTCT
+
BDDD@BA@?;;BBBBBCCCFHGCAA@BCCCBB>B;;;09;5>7<=>BBBFA<;6@B400)/7//)/2779<?CCBB>ABHHD5CC>BAEG>BCBB?CAA?AB<A@BDDHACCBBBA:;5;AA@BAGGGC;;;C@CBAA=CBC;;;CA;;;BABB;;;,9<<:@B>B<???@A@@BB?BBCDC;C=@=;;;;;*;AABC>CEDCCCFBBA@DHHE3CBBBBAD@CC@CBAAB@?;?=?@@@@B?BAC?CBBAA@CCBBCC@@@BBB;;6;AABC?A@ABBBCDDA;;
@ATNG8:02411:02983
GATGGTAGGCGACATACATACGCGCCAGAAGATCAGGAACTCTAGAAGAATTCAGATTTTTATCACGAGAGTAAACGTAAAAAGAAGGTTTTTACAAGACTCACGTAACAATATTGCAGCAGTACGCACACAATCGAAGCGCAGTAAGGATGGCTAGTGTAACTAGCAAGAATACCACGAAGCAAGAAAAAGAAGTACGCTATTAACTATTAACGTACCTGTCTCTTCCGAAACGAATGAGTACGTGTGCGACGTGTCTCCTACCATCGTTCGGTCAGAGTCT
+
8<89.4495:4455559;655<;99255:5;;;555.549:=>><@7440349<>;;;;;*;@?=?@@@A>=>=599;BABA2@B>@2:;::$9@@;<A>@?<=..-3--(-68177<366@AABJDDECCA<A000;@@0009>?:>:>00,/998>9;?9>=>977-3753331773/(///(//:::)9936.2259955,2+2522+2+2299727///686(-(-77/7--(-//66:///888:;;///996673533.3789>9==666ACCBBBC
@ATNG8:02424:02985
GATGGTAGCTCGCTGATGATATCTCCAGAAGATCAGGAACTCTAGAAGAATTCAGATTTTTAACACGAGAGTAAACGTAAAAAGAAGGTTTTACAAGACTCACGTTAACAATATTGCAGCAGTACGCACACAATCGAAGCGCAGTAAGGATGGCTAGTGTAACTAGCAAGAATACCCACGAAAGCAAGAAAAAGAAGTACGCTATTAACTATTAACGTACCTGTCTCTTCCGAAACGAATGAGTACGAGAGAGCACACGTGTCTACCATCGTTCGGTCAGAGTCT
+
7778688<<55599555:;556>>>5;<:45449993:7;:96:00*0;385?BBB=BBB1B67000/////6:.6744444$4:49.555&555.59;;9554:;<5::7:::5:98345555999;=>9949?@@=AAC@??AB?B=@@A6;:?>?@BA9???::9169(////(//678/333133333$25392222:588;A;888:27/56<<?8966BBBE@C?BA?8?9717;;773<;8<:>98887998887:622,2888:5885::///::99
@ATNG8:02432:02984
GATGGTAGTGTCAGTGCGCGTCGTCCAGAAGATCAGAACTCTAGAAGAATTCAGATTTTTAACACGAGAGTAAACGTAAAAAGAAGGTTTTACAAGACTCACGTTAACAATATTGCAGCAGTACGCACACAATCGAAGCGCAGTAAGGATGGCTAGTGTAACTAGCAAGAATACCACGAAAGCAAGAAAAAAGAAGTTACGCTATTAACTATTAACGTACCTGTCTCTTCCGAAACGAATGAGTACGTGTGACGTACGTGAGCTACCATCGTTCGGTCAGAGTCT
+
CCCC@B;:6::;9<;;999;5559:84968<<<A@>=4/00///;699474433;;;;;+;288:<;8==78828?@@CCC1BB@C?CCB<CCC@AA@BABB@@=@>AA=AAA>@A?@@BBCIJCGBBBCBADDCC?BBBABBAA=A?A;;:;DCBCCBB?::::BB>BC@CBB599999,8?><?;==>=';;5//)/9=DDBB<>;;;;?;?<>=BCC?BBA;;;B?B?BCE=BBA?AABAAA9:9??BCDD@@?CBCBAABCC@AAABB?AB>@BBAAAAAA
@ATNG8:02432:02998
GATGGTAGAGTACAGTGTAGTAGACCAGAAGATCAGGAACTCTAGAAGAATTCAGATTTTTAACACGAGAGTAAACGTAAAAAGAAGGTTTTACAAGACTCACGTTAACAATATTGCAGCAGTACGCACACAATCGAAGCGCAGTAAGGATGGCTAGTGTAACTAGCAAGAATACCACGAAAGCAAGAAAAAGAAGTACGCTATTAATTATTAACGTACCTGTCTCTTCCGAAACGAATGAGTACACATCGTCGTGTCGTGCTACCATCGTTCGGTCAGAGTCT
+
:97>;><BCCCCBBAAAACBBBBBB@BCD@BBC@@@>A@BAB@A?C?CC?C@???@@@@@.@<??BBBBCB>>>:?>@BEGE1BA=@29::*9<B>AA<CCCCBB@B@CC@BCB?CCCCDCCCCCCBAADAA<ABBB?CCCCBB?>:@?A@A?CCCCCCCC?CCDCBB<@A?BCC?BB???8>??;::::9(8@:>;;;???@@;?=?:>>1818;@@@<@AAAABB?B>AAD>A??=?BABBBAAABBBBBCCBBAAAABB>>@?BBBBC?>><>A@@@AA:9
@ATNG8:02436:02984
GATGGTAGGCGAGAGTGAGACGCAGTACTCATTCGTTTCGGAAGAGACAGGTACGTTAATAGTTAATAGCGTACTTCTTTTTCTTGCTTTTCGTGGTATTCTTGCTAGTTACACTAGCCATCCTTACTGCGCTTCGATTGTGTGCGTACTGCTGCAATATTGTTAACGTGAGTCTTGTAAAACCTTCTTTTTACGTTTACTCTCGTGTTAAAAATCTGAATTCTTCTAGAGTTCCTGATCTTCTGGGCTGCGCTGATATGCGCTACCATCGTTCGGTCAGAGTCT
+
:55>8=AC?@>99555::;9955599:9>;>B;@?A?9>?;A;:99CCCC@CBAAA9?9??;:?D<>>?A?<88869@@A@.>?:@7656&2=>>,//86>?<B@@??>9:>><<>@@=A@@<@;===885>?<@@AA<:;:A@B>>>>=@@==<;3:88466069>A@@>AA@@<=9;;;.;*/,/:<<=,=@>@>0;;@??>>=::3:=<</>@@@A;@;?D=DCA?>??<A<???@@D<=99919///====@@@?@@@@@AA<<==AA<AA9>>>>><<<?
@ATNG8:02438:02961
GATGGTAGTACATGATAGACGACACCAGAAGATCAGGAACTCTAGAAGAATTCAGATTTTTAACACGAGAGTAAACGTAAAAAGAAGGTTTTACAAGACTCACGTTAACAATATTGCAGCAGTACGCACACAATCGAAGCGCAGTAAGGATGGCTAGTGTAACTAGCAAGAATACCACGAAAGCAAGAAAAAGAAGTACGCTATTAACTATTAACGTACCTGTCTCTTCCGAAACGAATGAGTACGTGTGCGACGTGTCTCCTACCATCGTTCGGTCAGAGTCT
+
:899.555:9;@666<997////774:/525955554959==<<@A<:9492;;949444$58><<??>BB<BB=BCBCEDE5CB@C@BDD=BCD@BBBCBB@;;2;9@?<A@A758BAB@AADDBBBECCC@CCBB>@@BB@@@C?B=AAA=@CCBCBDCADCBBCB@CC>AAA=@@???8>==;9::::(7?<>799BA?>A;?188==8=<@ACCC@CBBBBBB?E@CCH?A@A@;;:CBCAAA?????@@@@AA:9:?::9<?A=>C@@@=@A@@@CEDC
@ATNG8:02392:03015
GATGGTAGCGCACACATAGATACAGTACTCATTCGTTTCGGAAGAGACAGGTACGTTAATAGTTAATAGCGTACTTCTTTTTCTTGCTTTCGTGGTATTCTTGCTAGTTACACTAGCCATTCTTACTGCGCTTCGATTGTGTGCGTACTGCTGCAATATTGTTAACGTGAGTCTTGTAAAACCTTCTTTTTACGTTTACTCTCGTGTTAAAAATCTGAATTCTTCTAGAGTTCCTGATCTTCTGGACGACGCGCACTGACACTACCATCGTTCGGTCAGAGTCT
+
ACCC@CCCBBBCBBBCCCCCBBBBBCBBBC@@>?BBC<CC?A@BDIGFBB?BBBBB@B?BCCC?C?CDBBBBBA@;>?<=<,?@9@?BB=BCCB@BEEADD9;:ECBB?CCDCCCCC@BB?BD@CCCCBCCB@CCCD@CBBBCBBBBCCCBCBBB?BBB?BB?B?@AAAABBBB@BBEEE8@=@8;;BCB2BA@@@<@ABCCBBBBA5;;;;*;A@BC@C?CB@BBAAAAA<@=@AAB;;7;@A=AB;;;AACBA;;;DDEGGCC?BA?;;5;;5;CCCCAA@A
@ATNG8:02398:03011
GATGGTAGTAGTACACTAGTCATACCAGAAGATCAGGAACTCTAGAAGAATTCAGATTTTTAACACGAGAGTAAACGTAAAAAGAAGGTTTTACAAGACTCACGTTAACAATATTGCAGCAGTACGCACACAATCGGAGCGCAGTAAGGATGGCTAGTGTAACTAGCAAGAATACCACGAAAGCAAGAAAAAGAAGTACGCTATTAACTATTAACGTACCTGTCTCTTCCGAAACGAATGAGTACTGTATCTATGTGTGCGCTACCATCGTTCGGTCAGAGTCT
+
@@@C@CDBCCBCCCB>696>@CBBC@;;:?BBBABC>B?BBB@@@A=;:49=<==97777'77>?<BA??=9::59ABABBB5BB@B<@@@9ADC?CCCBB@@00+0,0@;@<@=@AABDCCCCBBBA@@@C?BBB@AA@??CC??<@@A;;8;BAABCBB?AAACDB?BD?A9:4:@:::,8<<9<::::*88397:;@@@A@<?<?BAA;>;>;A@B?BBA:::=:=:===6=::3:9:ABBBBBBAAABCBBBBB?887>>C<@?A8758><@A<;;??;;
@ATNG8:02404:03019
GATGGTAGCGCACACATAGATGCAGTACTCATTCGTTTCGGAAGAGACAGGTACGTTAATAGTTAATAGCGTACTTCTTTTTCTTGTCTTTCTGTGGTATTCTTGCTAGTTACACTAGCCATCCTTACTGCGCTTCGATTGTGTGCGTACTGCTGCAATATTGTTAACGTGAGTCTTGTAAAACCTTCTTTTTACGTTTACTCTCGTGTTAAAAATCTGAATTCTTCTAGAGTTCCTGATCTTCTGGGTCTCTCTCTCACGCACTACCATCGTTCGGTCAGAGTCT
+
:6CG@BBCCCCBBCCCCCCCBBBCCCCCCBAA>BBAB=BB=BA:;=CDCD@AABBC@C@BBBB>B?BBCCBCC@?;:;;;;)9?;99:CC=::9BB=ABB?AA>AAA??AACCFECDBB@BCC@C?CDCICCBA>BCCG?BBBAAAA@ACCBBBBBC?BBB?CC@C@BBB@?@BCB=@@>>>3=;>99::::*;B>>?;@A@@CCBBBB?BCBC2C;;;FAGICC@C@@@BAB?B?ABCCCC@BBBD>CBCCBCBA@ACCCCCCECE@C@@@C@BC?BCCCCCA99
@ATNG8:02410:03025
GATGGTAGCGCACACATAGATACAGTACTCATTCGTTTCGGAAGAGACAGGTACGTTAATAGTTAAATAGCGTACTTCTTTTTCTTGCTTTCGTGGTATTCTTGCTAGTTACACTAGCCATCCTTACTGCGCTTCGATTGTGTGCGTACTGCTGCAATATTGTTAACGTGAGTCTTGTAAACCTTCTTTTACGTTTACTCTCGTGTTAAAAATCTGAATTCTTCTAGAGTTCCTGATCTTCTGGACAGAGTGTGCAGATACTACCATCGTTCGGTCAGAGTCT
+
:::=:>BCDCCCAAAHBAABBB;::BA=:?:;0855<4<<8<9=>><<6915:;99.4.4:9;4;:)49<9::<<:.55:::'44.4344)444>5;;=7;;269@B@B?ABCHDECCACCC@C>@AAC;<<A>=<>>+00AB>@BBCB@A@@@@B?A;;::C@C>@@CBBBBAA=@;;;0:;@;:;;;.9;;?@<BBB@@@BAAA29:9:(999BE>@=AA?@ABCBBB@C@@A@DBB>ABB@BDCCCCCCCBBBCBCBBBBA?BA:::@CCACEBBBBBCB
@ATNG8:02417:03032
GATGGTAGAGTATCATGTGTATCTCCAGAAGATCAGGAACTCTAGAAGAATTCAGATTTTTAACACGAGAGTAAACGTAAAAAGAAGGTTTTACAAGACTCACGTTAACAATATTGCAGCAGTACGCACACAATCGAAGCGCAGTAAGGATGGCTAGTGTAACTAGCAAGAATACCACGAAAGCAAGAAAAAGAAGTACGCTATTAACTATTAACGTACCTGTCTCTTCCGAAACGAATGAGTACGAGAGAGCACACGTGTCTACCATCGTTCGGTCAGAGTCT
+
::;=8==CBBBB==<;;;@@>>>>@;>::5:?:>>C?A?ACBECBA>AA=B<@@DCCBCC5CAGEGFDCCCCCC>CBCCFFF3DC@B6;;;.<??=@AAACBBBB?B@CC?AAD>AABBCCBBBBCCCCBBC@CCCC?BBCAB?@@;@=@;;7;BBCCCCC?BBB???>AA?BBC?BBAA@<@@>;99999(9B;>:;;>>>@@<@=@@@@<@<==BCC?CCBBBBB@D@BBD>CBB=A@CBBCCB=>>BBBBBBCBBB>>????;?AA=A>A@?BA@@@A??@
@ATNG8:02419:03024
GATGGTAGTCTCAGATAGTCTATAGTGCTCATTCGTTTCGGAAGAGACAGGTACGTTAATAGTTAATAGCGTACTTCTTTTTCTTGCTTTCGTGGTATTCTTGCTAGTTACACTAGCCATCCTTACTGCGCTTCGATTGTGTGCGTACTGCTGCAATATTGTTAACGTGAGTCTTGTAAAACCTTCTTTTTACGTTTACTCTCGTGTTAAAAATCTGAATTCTTCTAGAGTTCCTGATCTTCTGGACGACGCGCACTGACACTACCATCGTTCGGTCAGAGTCT
+
=:953:==@ABCCFCCCCABACCCC;;;CBBB?BDCD>BB>B@CCCCCBB@CCCBC?B=@B@@>A@BBCCBBBBC=@AAAA2BE@CCDD>@AACBGCGACC;;=ABBEIDBCFDCDCACBC@B@CABACBBD@FCCC@CAA@BBBBBBBB@@@BC>@@C?BA>A>AABBCCCCD=;;DDI7;9;?AAABA,@@;;;0;BB@BBABAB=AAAA0@AABC?B?CD@CCBBB@@=@=AACCCC?B@A<AC;;;CBBCC;;;CIFCCCDAEDCCGABB?BBAB@BBBA
@ATNG8:02422:03043
GATGTAGAGTATCATGTGTATCTCCAGAAGATCAGGAACTCTAGAAGAAATTCAGATTTTTAACACGAGAGTAAACGTAAAAGAAGGTTTTACAAGACTCACGTTAACAATATTGCAGCAGTACGCACACAATCGAAGCACAGTAAGGATGGCTAGTGTAACTAGCAAGAATACCACGAAAGCAAGAAAAAGAAGTACGCTATTAACTATTAACGTACCTGTCTCTTCCGAAACGAATGAGTACTGTATCTATGTGTGCGCTACCATCGTTCGGTCAGAGTCT
+
BAABBBGBCBBBCCDCBCA@AAAA>A@@<@CCCCB@B?CCBBACC?CDD9D@DC@99999*;>CBGDCDDCBB@9@A;;;;.9?<?2:99/9>>9@AA@BBCBC?B?BD>BBB;>>AABCEDBBBBBCCCC?CCCC<@@BCCCCB?B=A??<?CBBBBBB>ABBBAA>AA;AAB?BB@?>6;;=89?AAA/AD<A676@@A>>;><AADD9=:<@CBB>BCBA@@C@C@BBB>BBB>AACCBBBBBAAAB@@@BBBBB@@@BBB@BBADD?BB@B?>>>@@88
@ATNG8:02423:03027
GATGGTAGCTATACGTATATCTATGTACTCATTCGTTTCGGAAGAGACAGGTACGTTAATAGTTAATAGCGTACTTCTTTTTCTTGCTTTCGTGGTATTCTTGCTAGTTACACTAGCCATCCTTACTGCGCTTCGATTGTGTGCGTACTGCTGCAATATTGTTAACGTGAGTCTTGTAAACCTTCTTTTTACGTTTACTCTCGTGTTAAAAATCTGAATTCTTCTAGAGTTCCTGATCTTCTGGTAGAGCGTGCATATATCTACCATCGTTCGGTCAGAGTCT
+
444:7<AAEC>BBBCCCCCCCBCB=ABA@B9919@BB=BB?C@BBDCEEEA@@A@A?B?BBAA?B=??BCEBBBB?ACGDE3BB>AABB=ABBB?B::5:C499A<<><@@>:;>==5;;A;?<??;::@=<:=??@<@?@=;;;;77:::///<5//8<AA=C<;;;:;:AAA=???A9@;>:88888(/;66707///68;==<3:989'558::0705?9>@A>>>@:>255----)-6737?A>?;;;;?>=>>898=//)///6=7==6>>AA@CB;;
@ATNG8:02428:03027
GATGGTAGAGTACAGTGTAGTAGACCAGAAGATCAGGAACTCTAGAAGAATTCAGATTTTTAACACGAGTGTAAACGTAAAAAGAAGGTTTTACAAGACTCACGTTAACAATATTGCAGCAGTACGCACACAATCGAAGCGCAGTAAGGATGGCTAGTGTAACTAGCAAGAATACCACGAAAGCAAGAAAAAGAAGTACGCTATTAACTATTAACGTACCTGTCTCTTCCGAAACGAATGAGTACTATAACTATCTGAGACTACCATCGTTCGGTCAGAGTCT
+
@<@C>@?BA=??==??@?>>>BB??7?BB>C@@AA@?B?ABB???B@CC@C@9:997CCC1C>B>88B;;?<>>8>@ACCCC1CC?B5;;;60@@>000@@@CBB?B@CC@CCB9:;BABCCCFCCCECCBB@BCCC?BB@??@994;>A@@>@CCBBACB@BCBBBB?BB?B@A<???@@;>>@;:9988(8=:>888AAA??<?<@AAA3818>BBB>BC@@@AA?B?BBD>CBB?BBBBBBBD>>??CAA=AAAA?=?AAA====AC?BB?BBBBAA>>>
@ATNG8:02430:03038
GATGGTAGATATATGCACGCTCTACCAGAAGATCAGGAACTCTAGAAGAATTCAGATTTTTAACATCGAGAGTAAACGATAAAAAAGAAGGTTTTTTACAAAGACTCACGTTAACAATATTGCAGCAGTACGCACACAATCGAAGCGCAGTAAGGATGGCTAGTGTAACTAGCAAGAATACCACGAAAGCAAGAAAAAGAAGTACGCTATTAACTATTAACGTACCTGTCTCTTCCGAAACGAATGAGACTGTATCTATGTGTGCGCTACCATCGTTCGGTCAGAGTCT
+
@DCC?CBBBCDCCCCCDABACCBB@@DDD@CBAAA@8955BB594<8BB8B>??993777'86;@;BB94/7::929..--4444$44(.).;;;;#....'.25566755/516745883799:CCCCBBBDCBB@C?CCCC?A@BBBB??:@<@BB?BBCDCBBB?BBBCCC@BB=BBA:??888.:>::88888(6=8=:;;B@@@@:=:=A>>1818=B@@<@@AAA@@>@@DED>C::9:CBABBBBBBBC@A@BBBBBAAABB>:=??@@9@><??>>>=<;;
@ATNG8:02434:03027
GATGGTAGAGACGTGACAGAGCGCCAGAAGATCAGGAACTCTAGAAGAATTCAGATTTTTAACACGAGAGTAAACGTAAAAAGAAGGTTTTACAAGACTCACGTTAACAATATTGCAGCAGTACGCACACAATCGAAGCGCAGTAAGGATGGCTAGTGTAACTAGCAAGAATACCACGAAAGCAAGAAAAAGAAGTACGCTATTAACTATTAACGTACCTGTCTCTTCCGAAACGAATGAGTACGATGAGAGAGCTCTCTCTACCATCGTTCGGTCAGAGTCT
+
?>@@@B@<CAA@@AA;>BAAACCC;@@@:>=>@>>;?9A?ABAC@???;?>::9BBBBB3B<??ABA@@>???8959=>>>+<:39)000&///)/:77;66658=89929?@=@BBBAAACIDCCBCCAB@B@@@?BDBAABBC?B?A;;7<AAAA??@?BBBBBC@BB?AAB?CBBBA<AAA??;;;;*:>5886@@@@AB<@:>966167//0@@<@BCCBAA?B=??A=@::599?@AA::8A>>>BBB??C888?A;;:=>==8959A?>>BBB?>>B
@ATNG8:02397:03108
GATGGTAGCATCTGCATATCTCACCAGAAGATCAGGAACTCTAGAAGAATTCAGATTTTTAACACGAGAGTAAACGTAAAAAGAAGGTTTTACAAGACTCACGTTAACAATATTGCAGCAGTACGCACACAATCGAAGCGCAGTAAGGATGGCTAGTGTAACTAGCAAGAATACCACGAAAGCAAGAAAAAAGAAGTACGCTATTAACTATTAACGTACCTGTCTCTTCCGAAACGAATGAGTACAGAGAGTACGATATGTCTACCATCGTTCTGTCAGAGTCT
+
BCCC@CBBBCBBA=<=>BA@@BCC?BCC>BBDC<<9;>BBBA@?C?CC?A>A@@=??=?.?;@?BAAAAAAA@8??;;;;;':A=B;@@A9@=?:>><A@@;>C?A?AB>@@C?BABBBBCCIFCCCCBA@<@BAA>ABBAABBD?D?C@A>ADCCBB?A=@@?BBB@BB?BCC?AABCC9>;<80/////%/;5//.96:AAA7:6888<9@=78;CC@DC@@AAB?B=??F=BBB=??B???D???BCFBBBBBBBB>>>>>B=B??>><>>>>;;:@@==>
@ATNG8:02399:03072
GATGGTAGAGTATCATGTGTATCTCCAGAAGATCAGGAACTCTAGAAGAATTCAGATTTTTAACACGAGAGTAAACGTAAAAAGAAGGTTTTACAAGACTCACGTTAACAATATTGCAGCAGTACGCACACAATCGAAGCGCAGTAAGGATGGCTAGTGTAACTAGCAAGAATACCACGAAAGCAAGAAAAAGAAGTACGCTATTAACTATTAACGTACCTGTCTCTTCCGAAACGAATGAGTACGTGTGACGTACGTGAGCTACCATCGTTCGGTCAGAGTCT
+
489;3889///://6;66555444939::.444448.4.4:<===A:@>694:AC;;995$59=>>?<<:<544)4;55555$597<7<<</<<;7<5443444:8;288544<8@@@:@@@BBCDCCCCAA>A;9:;@A@?<<::4;8=9969<>>B==C@A?@A??:>@=@A@>BBBCC=AAA@BBBBB2B><A?>>=868?8=8==;>/5-559955<@559;<.405:=4><=9<=<@>?>>>@@ABDDDBBBCCBBA???<???:A=@A6::>?==>:9
@ATNG8:02403:03081
GATGGTAGTGTCATATGAGAGTGTGTACTCATTCGTTTCGGAAGAGACAGGTACGTTAATAGTTAATAGCGTACTTCTTTTTCTTGCTTTCGTGGTATTCTTGCTAGTTACACTAGCCATCCTTACTGCGCTTCGATTGTGTGCGTACTGCTGCAATATTGTTAACGTGAGTCTTGTAAAACCTTCTTTTTACGTTTACTCTCGTGTTAAAAATCTGAATTCTTCTAGAGTTCCTGATCTTCTGGAGATACACATTATACTCTACCATCGTTCGGTCAGAGTCT
+
BBAA866@ABB@?>>>CECCA@A@@B@@AAAC@A@AI=CB:;9;BCFCCC@BCBBB@B@BBCC@C@CCAAACCAA5>=999'4945<==7656>5;;;5;=8<<>>BC@BGCBDCCG@CBC@C@CCDFCCBB>BCDD<@@BABBBCCBBBBBBBC@BBB@CC@C@AAABCCA@@;@;:;:.;5;=;;;;;*;ABCF=ABDBBBBAAC=C@C@,A;;;B@B?CC@BCCDL;;;;ADBBBBB?@@@@BCBDEDCCCC@B@A@BBABB@BBBBC@BB@CCCCDD@@@
@ATNG8:02407:03073
GATGGTAGCATCATGCATATCTCACCAGAAGATCAGGAACTCTAGAAGAATTCAGATTTTTAACACGAGAGTAAACGTAAAAAGAAGGTTTTACAAGACTCACGTTAACAATATTGCTAGCAGTACGTACACAATCGAAGCGCAGTAAGGATGGCTAGTGTAACTAGCAAGAATACCACGAAAGCAAGAAAAAGAAGTACGCTATTAACTATTAACGTACCTGTCTCTTCCGAAACGAATGAGTACAGAGAGTACGATATGTCTACCATCGTTCGGTCAGAGTCT
+
448;7=BCA<>;;666<=@<=?;::7:<<8:;:9:57;7:<<AA@=6<<6>:<>833333$36<=<::==<==>685<>>>>+==7;.955&5::9666<><<=@:=@B?<?A@<>0//<=ACBBBDDC@;;<>BBCC=B@AAA@A@?AAKEC@BBAAA::;?BBBBBB?BB?EBB?BBBCF@C??9:9988(88:>>>>B===@7;7;???=D<AADDD@B;;;AAB?B?BBC>CCC@BCCBBBBBBBAAACCA@@CCCCCCBBB??=666:=>=DACB?>?99
@ATNG8:02420:03108
GATGGTAGCGATCGAGTGTGTATACCAGAAGATCAGGAACTCTAGAAGAATTCAGATTTTTAACACGAGAGTAAACGTAAAAAGAAGGTTTTACAAGACTCACGGTTAACAATATTGCAGCAGTACGCACACAATCGAAGCGCAGTAAGGATGGCTAGTGTAACTAGCAAGAATACCACGAAAGCAAGAAAAAAGAAGTTACGCTATTAACTATAACGTACCTGTCTCTTCCGAAACGAATGAGTACGATGAGATCTCGTGTGCTAACATCGTTCGGTCAGAGTCT
+
/8::)//=/44<566>>>?CBC@;;05:>:<==?;:4:7445448<8==8=6@:=:;;;;*;8=B>><<<CBBD;>=99999$55.5.555'5554;=>>;@00+06<6<:*33:044>>@A;9:BDBBBB>>80/0=*//9::;<>9>9>;;75==566==9<<<<DC??>9>=7178;78/7733333333#3968<5=BB??<<6927>://(//0::2765555>8=9==C7695:==:?>?>>>0/0===ABB@A@><>A?;<=;A=A=??9:?889;@@A
@ATNG8:02432:03086
GATGGTAGCTCTGCTCTGACTCTCGTACTCATTCGTTTCGGAAGAGACAGGTACGTTAATAGTTAATAGCGTACTTCTTTTTCTTGCTTTCGTGGTATTCTTGCTAGTTACACTAGCCATCCTTACTGCGCTTCGATTGTGTGCGTACTGCTGCAATATTGTTAACGTGAGTCTTGTAAAACCTTCTTTTTACGTTTACTCTCGTGTTAAAAATCTGAATTCTTCTAGAGTTCCTGATCTTCTGGTGAGATATGCATGATGCTACCATCGTTCGGTCAGAGTCT
+
:5==9=BCB?@@BABBBCCCDCBBBCDCFC@@?@BB>@BB?B@CCDCDDJACCCA@<@9AB=C;EBDCCCCBBCB?BAAAA0@@=@BEE?DCBC@CCJ?CB?AACCBH@CCFGCBBB?A@B>?>ADDGDCBB?BCCC?EAAACCCCCBBCCCCDF?BBB>AA?C@CBDBBBBFD@CBEEE;B>B;;;;;:*:@>>>:@A@ABBAAA@=A@@@0@ABBC@CAFC@BBB@@@@<@?@AAAA@=@@A?BCAABBBCBBCCDCBBBCCC@CBBAC<A@@CCCCCCB??
@ATNG8:02436:03099
GATGGTAGTCTCAGATAGTCTATAGTACTCATTCGTTTCGGAAGAGACAGGTACGTTAATAGTTAATAGCGTACTTCTTTTTCTTGCTTTCGTGGTATTCTTGCTAGTTACACTAGCCATCCTTACTGCGCTTCGATTGTGTGCGTACTGCTGCAATATTGTTAACGTGAGTCTTGTAAAACCTTCTTTTTACGTTTACTCTCGTGTTAAAAATCTGAATTCTTCTAGAGTTCCTGATCTTCTGGTATGACTAGTGTACTACTACCATCGTTCGGTCAGAGTCT
+
CABB@FDBBBCCCCCCCAABBEDCBCDCDDBB?BCCC?CF@C@BCCCCBB?BCB?@>@?BB@?<@ACCCCDCBBC@CBCCC3CA=AABA<ABBB@BBC@CC@BBCDCCACBCCCCCC@BBC??>ADDDCBBB?BBBB@GA@@BBCCDBBBACCCC@F@@=@D?B?BBBBCCBDC>B;;;;.;=A;;;;;:*;ABBE>ECCCCGCAA@5;;;;*;;;;@5;5;B@BCCCB@A>@@CCBBCC?A9;9;BBBBCCCCCCCCBBBCCDD@CBBCC>@@@AAAB@@@BC
@ATNG8:02395:03146
GATGGTAGTGTCATGCGCGTCGTCCAGAAGATCAGGAACTCTAGAAGAATTCAGATTTTTAACACGAGAGTAAACGTAAAAAGAAGGTTTTACAAGACTCACGTTAACAATATTGCAGCAGTACGCACACAATCGAAGCGCAGTAAGGATGGCTAGTGTAACTAGCAAGAATACCACGAAAGCAAGAAAAAGAAGTACGCTATTAACTGTTAACGTACCTGTCTCTTCCGAAACGAATGAGTACTGTATCTATGTGTGCGCTACCATCGTTCGGTCAGAGTCT
+
@;?B>ABCCCCBCCCCBBA@@BBB>BBB?BC@@@A>A=A@@AA@?=?D?B?BBBBBCCC3C?BAACCCCC>>>7<<>>>>>,@B>B4;;;6<CCBKCCCCCCBB?A?AD?BAA>AACDCCCDCCCCCBBBC?CCBB?BAABBBAA>B@B@A?ABBCBCCC?CBBBBB?BB?BBB?BC?>?8?@@=>????/?A<@>=<A@@@D;>;>?<<8<:=ABBC@CBBBBBB?B>BCC>CCC?AAACCCBAABBBC>>>ABBA?>>>@@A<AAACD<>><>????=>>>
@ATNG8:02400:03152
GATGGTAGCACGAGTCACTCATATCCAGAAGATCAGGAACTCTAGAAGAATTCAGATTTTTAACACGAGAGTAAACGTAAAAAGAAGGTTTTACAAGACTCACGTTAACAATATTGCAGCAGTACGCACACAATCGAAGCGCAGTAAGGATGGCTAGTGTAACTAGCAAGAATACCACGAAAGCAAGAAAAAGAAGTACGCTTTTAACTATTAACGTACCTGTCTCTTCCGAAACGAATGAGTACCTCTCAGACGCTCGTCCTACCATCGTTCGGTCAGAGTCT
+
;;;<8;;;=>;66?>>>@@>C666@:>;;2559;59169==<<<<=8=;474///77;;;+;6;==<<<<;:9<33355===*<;7;.555&5:;5;<<@;;;:@;?;??<@BB?CBCCCCCCCCBCCBCBB<@@@@<@BAAB@??=A>B;;6;@@?AA@A>BBBBBB@DC<??C?AA:::27;;877889(5=9>??@@@BBB5B=AA==8=8;;;;;<???????;>;???8???;;;;=>=@<;;<;;;A;;;;;;=?:??A<A888>:>=:>=888>===
@ATNG8:02412:03123
GATGGTAGGCGTGTGAGAGTCTGCCCAGAAGATCAGGAACTCTAGAAGAATTCAGATTTTTAACACGAGAGTAAACGTAAAAAGAAGGTTTTACAAGACTCACGTAACAATATTGCAGCAGTACGCACACAATCGAAGCGCAGTAAGGATGGCTAGTGTAACTAGCAAGAATACCACGAAAGCAAGAAAAAGAAGTACGCTATTAACTATTAACGTACCTGTCTCTTCCGAAACGAATGAGTACGTGTGCGACGTGTCTCCTACCATCGTTCGGTCAGAGTCT
+
?8==255;8<BBBBBA@@@;:999;09@>;;5:95=8=7;;<@?@A?;:89?ACBBBBBB1A=?<<::::887:196/////$//(/5;;;/;85.522.655...466266<2<;;:;7:9=;;;>878?<AAAB=AA>/////)/7</818;;;:>>B=ACCACA=;;8;AA:@=///)///)/68:8*783;:9;:<655.69::;<16.7<;994999<>AA3:3:65.5//(/666-/.633...555.....::5588=A:;:?;>A=A;;;A?>>>
@ATNG8:02429:03121
GATGGTAGCGCACACATAGATACAGTACTCATTCGTTTCGGAAGAGACAGGTACGTTAATAGTTAATAGCGTACTTCTTTTTCTTGTCTTTTGTTGGTATTCTTGCTAGTTACACTAGCCATCCTTACTGCGCTTCGATTGTGTGCGTACTGCTGCAATATTGTTAACGTGAGTCTTTAAAACCTTCTTTTTACGTTTACTCTCGTGTTAAAAATCTGAATTCTTCTAGAGTTCCTGACTTCTGGAGATATCATCAGCGAGCTACCATCGTTCGGTCAGAGTCT
+
9:;<7<BBBBCCCFGDCBAACCBBBB@@AFCC@BBBE>GE?@7?<@=BBA=@CB?@@D@BA@@694;BB@AACBB>?@EDD0:;5:89<<<277174=9;6;>48888:?6:@BBBB>A=@>=:==@A>>>A@@;>?AA<DCCBBBBCBCBCCBBBB?CCC@CC@C@CDDCB@@999,:>>3@=A<AA@@@1ADCCC>CCCDCBBBB@5;;;;*;AABB?B?BB>BABBCBB@B@BB@>@:@??=@BACCCCCCBBBCC@@?DCB>BCCBB=AA>BCBC??=77
@ATNG8:02435:03141
GATGGTAGCGCACACATAGATACAGTACTCATTCGTTTCGGAAGAGACAGGTACGTTAATAGTTAATAGCGTACTTCTTTTTCTTGCTTTCGTGGTATTCTTGCTAGTTACACTAGCCATCCTTACTGCGCTTCGATTGTGTGCGTACTGCTGCAATATTGTTAACGTGAGTCTTGTAAAACCTTCTTTTTACGTTTACTCTCGTGTTAAAAATCTGAATTCTTCTAGAGTTCCTGATCTTCTGGGATGTGTGCGCAGTGCCTACCATCGTTCGGTCAGAGTCT
+
???A=A0//<<@=CCBBCCCCCBBBB;99=9:6;CCB>CB?C9;9@BABB<A@>>:7<7<BAA>B?BBDBABCCC=@@CCB3BE?A>DD>D<A=9@;B?@B;;;BCCB@BHDDBCBB?@CF@D=CCCCAAAC@ECCC9:9AAACBBBBBBDCCBA?A;;:;C?C?CBBBCBBCB@C@@@@3><A;;;;;;*;@?@@;@BAACCA;<;5;;;;*:@@@CAIACEFDBBBBCCAE@@A@C@@=@<<<5<000AAACCCCCC;;7;BC?CCCCFBBC@BGDBCBBAA
@ATNG8:02441:03118
GATGGTAGCGAGCGAGTGTGTATACCAGAAGATCAGGAACTCTAGAAGAATTCAGATTTTTAACACGTGAGTAAACGTAAAAAGAAGGTTTTACAAGACTCACGTTAACAATATTGCAGCAGTACGCACACAATCGAAGCGCAGTAAGGATGGCTAGTGTAACTAGCAAGAATACCACGAAAGCAAGAAAAAAGAAGTACGCTATTAACTATTAACGTACCTGTCTCTTCCGAAACGAATGAGTACGTGTGCGACGTGTCTCTACCATCGTTCGGTCAGAGTCT
+
88=C7;;>@C;96====C;;;CAB@<?BA?BBA@??5:25AABBBA?BB@B@999BAAAB2C@CCBBACCCCBD>CCBCCCC5BB>A499:.<BC@CBBBCCBBB?B?BA=AAA?BBBBBBBBCCEDBBBAC?BBBB@BBBBCCAB>B@EAA>BCCBBBDC@CCCCBB?BB???>:==887*9>?:999999%9?<?>>?BB?@A=A<==<C<@<;:ACC@CCBBA@@<?>@?@9@AA=@?ACA@@???????CDFAAABBBBBB@B@>>B?BB@CCBBBAACC
@ATNG8:02396:03176
GATGGTAGTGATACAGATCAGACACCAGAAGATCAGGAACTCTAGAAGAATTCAGATTTTTAACACGAGAGTAAACGTAAAAAGAAGGTTTTACAAGACTCACGTTAACAATATTGCAGCAGTACGCACACAATCGAAGCGCAGTAAGGATGGCTAGTGTAACTAGCAAGAATACCACGAAAAGCAAGAAAAAGAAGTACGCTATTAACTATTAACGTACCTGTCTCTTCCGAAACGAATGAGTACTATGTAGAGCTCTATACTAATCGTTCGGTCAGAGTCT
+
CBAA?B@ABBBBBBCHKCCAABCBB@CBB?BBAA@@=?>AAAAC>>;?B?B?B???DDDC+=6:;===;BBBAA8>6;;;;;'::292999&59;6<AAABCAAB8;9;C>AAC=@@BBBBCCBBBCCCBBD?::;A>BAACBCCC?C@@@A=@CBBBCCC@BBAAAC?@@=AA@<@@::::+::93:=>==.?A;=>>>>>>@@:>:=8888=8=?C@A=AB@A@AA=@>@DC>CAA?AB???BA:9:ABBABBBA====886D<@?@B8::<?AA@BB@@@
@ATNG8:02400:03162
GATAGGCGACATACATACGCGCCAGAAGATCAGGAACTCTAGAAGAATTCAGATTTTTAACACGAGAGTAAACGTAAAAAGAAGGTTTTACAAGACTCACGTTAACAATATTGCAGCAGTACGCACACAATCGAAGCGCAGTAAGGATGGCTAGTGTAACTAGCAAGAATACCACGAAAAGCAAGAAAAAAGAAGTACGCTATTAACTATTAACGTACCTGTCTCTTCCGAAACGAATGAGTACGATGAGAGAGCTCTCTCTACCATCGTTCGGTCAGAGTCT
+
>::=@7<;:;CCCCC999AAAC@CCL@BBCB;;8;@CBCCAAA?CC=?=?BCEDDDD2C@GJHICCBBBBB=@;=;EFM5ABBF?ABA9ACB?CCCBBB@;:4:=?@=A@@=@AAABBECBBBBBBABB=B@@@<@@AA;;;:=C>C;;:;BBCCCCD@CAAABB=?A;8888<@9999+9<=9::9::9%9@;A@AAA>>>>5;5;;=D9=:>?BBB@@@ABBBA>A@@@@;@BD?@@AABAAACBAAABBB???9:8>==>>388=>B59:@BBBBBB??@
@ATNG8:02424:03198
GATGGTAGGCGTGTGAGAGTCTGCCCAGAAGATCAGGAACTCTAGAAGAATTCAGATTTTTAACACGAGAGTAAACGTAAAAAGAAGGTTTTACAAGACTTACGTTAACAATATTGCAGCAGTACGCACACAATCGAAGCGCAGTAAGGATGGCTAGTGTAACTAGCAAGAATACCACGAAAGCAAGAAAAAGAAGTACGCTATTAACTATTAACGTACCTGTCTCTTCCGAAACGAATGAGTACCTCTCAGACGCTCCGTCCTACCATCGTTCGGTCAGAGTCT
+
<:?C:>CC?CBBBBDDDCC@@BCCD>CCE@BBA@@C@C?BBDEBBB=A@?@?@A?<<<<<,=;>@A??@DCCCC>AA99:9:(9=9=9>==297A>C???<@@@A<A<AA;>>>7;;===>>@@@@@AAA;;7;>>>;??>>;;;@;A:><B?CEBCBBBC?CDCCBB@BD@BCC@C@9994:>>9>@??@0::7;BCBCCCCC?C?C@@@?B>BBBBA=@BBAA@B>C@BBB<BBB?BDDC::;@BBBCBCCBAAAA?C@@=@CC@BCDBB<BF@DA@A@BB@@
@ATNG8:02465:02601
GATGGTAGGCGAGAGTGAGACGCAGTACTCATTCGTTTCGGAATGAGACAGGTACGTTAATAGTTAATAGCGTACTTCTTTTTCTTGCTTTTCGTGGTATTCTTGCTAGTTACACTAGCCATCCTTACTGCGCTTCGATTGTGTGCGTACTGCTGCAATATTGTTAACGTGAGTCTTGTAAAACCTTCTTTTTACGTTTACTCTCGTGTTAAAAATCTGAATTCTTCTAGAGTTCCTGATCTTCTGGTGAGATATGCATGATGCTACCATCGTTCGGTCAGAGTCT
+
;<<>:@>>9==66656><<;;;;;;:::@>@A;A@BB<AB=@45543;<::<>C=AA=A;?>?B7B>AAB;;=::A?>=;;;.:>6>;;;;,:B??598B>CC?B?;;@@9=>>>?@@@=A@?;?;>=>;;8<<7@?<<:=><>:A;=>>>?>9<<;4775325.559?AA>>>@@;@<>>>2>:>;>ABBB/ABAAA7=>@AAAAA?>39:99+:97:@<A=@@;@@@A@@@<@<AAAA>=7=??;888A?>><<<A;;;>;;=>A;?:;:A<AA;A@@@AA>>>
@ATNG8:02472:02565
GATGGTAGCATCATGCATATCTCACCAGAAGATCAGGAACTCTAGAAGAATTCAGATTTTTAACACGAGAGTAAACGTAAAAAGAAGGTTTTACAAGACTCACGTTAACAATATTGCAGCAGTACGCACACAATCGAAGCGCAGTAAGGATGGCTAGTGTAACTAGCAATAATACCACGAAAGCAAGAAAAAAGAAGTACGCTATTAACTATTAACGTACCTGTCTCTTCCGAAACGAATGAGTACGATGAGAGAGCTCTCTCTACCATCGTTCGGTCAGAGTCT
+
CBCC@BABBDDABACCCCCCCBBBD@CCC@CCCBBC?B=BBA::7=7AC=@>A???;;;;+@7BBBBFDCC888*6::<;;;'9?294:99&5<<9<??===>BC@B@BB>AAA=@@ABBCCCCCCCCBA@C@CA998;ABBCBBB?B?B@@=ACBBBCDB?BABCCB<???CCD?BBBCB=@>@;9:9998%0=:9///@@A@@=@<@@@@=A=>>CCB@BBBA@@@<@=>>>9@@@=ABBAABBBB@@@BABEDD?767AA;;;<@@A@B?BC@C>>?AAB99
@ATNG8:02475:02597
GATGGTAGTGTGTCTCTGAGAGTAGTACTCATTCGTTTCGGAAGAGACAGGTACGTTAATAGTTAATAGCGTACTTCTTTTTCTTGCTTTCGTGGTATTCTTGCTAGTTACACTAGCCATCCTTACTGCGCTTCGATTGTGTGCGTACTGCTGCAATATTGTTAACGTGAGTCTTGTAAAACCTTCTTTTACGTTTACTCTCGTGTTAAAAATCTGAATTCTTCTAGAGTCCTGATCTTCTGGGTGTATCAGCGAGTATCTACCATCGTTCGGTCAGAGTCT
+
::9>054;;;9:59955////////7<:8::<8<<==8<<:>:>BCCCBC@BCBBB@B@BDGE@C@FCCBCBDED@CCDDE5CC>@ACF=;495.5594;<8<A??@B>BBBBBBAA=ABI7;;;CCCCGGH?BBCB@CGHDFB@@@@CBBBCCC?CBB?BB>A?BABCCCCDC=A;;;;.;>B<;;;;.;CBCC>CBDBBBBCBB=BBBB0@B?::494;B>CC@@ABBB@CCCCBB=A;;;0;A@BBA@BCCDFCCIGGBB?BCBCA>@@=ABBCAAABC
@ATNG8:02477:02568
GATGGTAGGACGAGCGTCTGAGAGGTACTCATTCGTTTCGGAAGAGACAGGTACGTTAATAGTTAATAGCGTACTTCTTTTTCTTGCTTTCGTGGTATTCTTGCTAGTTACACTAGCCATCCTTACTGCGCTTCGATTGTGTGCGTACTGCTGCAATATTGTTAACGTGAGTCTTGTAAAACCTTCTTTTTACGTTTACTCTCGTGTTAAAAATCTGAATTCTTCTAGAGTTCCTGATCTTCTGGCGCTCTGTCACGTCTGCTACCATCGTTCGGTCAGAGTCT
+
@?@B?BBC@DDCBBBBBBBBBBDC@CBBBCBB>BCCC>BB?B?CCCCDBB@BCCCC?C@BBAB=B?DDDE@@BDF?AAAAA1AC?CBBB>BCCCACCCAFD@A@@CCCACCCCCCCC?CBB?B?CCCCCBBB@CDCD@DABBBBCACCCCCAAAB=BCC@DA<A?ABDCCCCCC?A@>@?7>=@=AA@B@2ACBBE=CCDCCCCBBB@CCBC3B@@AC@C@CC?BCCBBBB@B@CCCCCC<@@A>ABCCBCBCCCCCBB@@?BCC@CCCCC?BA?BCBDCC@@@
@ATNG8:02486:02609
GATGGTAGCGCACACATAGATACAGTACTCATTCGTTTCGGAAGAGACAGGTACGTTAATAGTTAATAGCGTACTTCTTTTCTTGCTTTCGTGGTATTCTTGCTAGTTACACTAGCCATCCTTACTGCGCTTCGATTGTGTGCGTACTGCTGCAATATTGTTAACGTGAGTCTTGTAAAACCTTCTTTTACGTTTACTCTCGTGTTAAAAATCTGAATTCTTCTAGAGTTCCTGATCTTCTGGGATGTGTGCGCAGTGCCTACCATCGTTCGGTCAGAGTCT
+
CAAB>@956>CAAACBAACDBBBBBBBABCBB?BGDF>CB8;29>>>@FIFCBBA@<@<@@BD@C@BBBCECBA@=;;;;.4;.3355/4<<??BBC>BB?CACCCC@CFHCCBBBACDD@D@CCBBBBBD@CCDD?CCCCBBBCCBBABBBCC@CCC?CC@C@BBBBBBCCC;?:;;;.;5;5;;;;.9?>:>4??A9:9CAAA:DD@D+CA@@@7?;@C@CAAADCC@B@CCCCCC?B>>=3=0000><ABBBAAALACDE>@@@@@4;;<ABAAAB;;;
@ATNG8:02487:02594
GATGGTAGCAGACGTGACAGAGCGCCAGAAGATCAGGAACTCTAGAAGAATTCAGATTTTTAACACGAGAGTAAACGTAAAAAGAAGGTTTTACAAGACTCACGTTAACAATATTGCAGCAGTACGCACACAATCGAAGCGCAGTAAGGATGGCTAGTGTAACTAGCAAGAATACCACGAAAGCAAGAAAAAAGAAGTTACGCTATTAACTATTAACGTACCTGTCCCTTCCGAACGAATGAGTACCTCTCAGACGCTCGTCCTACCATCGTTCGGTCATAGTCT
+
::9934444::9;;656;;:::;=>.4547<<555?2:2444;;;<788487:??@BABB2@=@BBBBAAC??>8>:@?A@@1@@8B8>C>76/<6<////;944.4.4438:;-3343:;<<=;;;<<A>@<@BAC@CBBCCABA?B>?::4:><@A>>??988A?@<@?:999388=<</<77,799966$550..(..66767.3.....(.055==>8==500(06<600*/993778;;8858BCA??@?756<=;;7;?B=A>668;>>:>>AABB?>>
@ATNG8:02489:02592
GATGGTAGGCACTGCGCACACATCCCAGAAGATCAGGAACTCTAGAAGAATTCAGATTTTTAACACGAGAGTAAACGTAAAAAGAAGGTTTTACAAGACTCACGTTAACAATATTGCAGCAGTACGCACACAATCGAAGCGCAGTAAGGATGGCTAGTGTAACTAGCAAGAATACCACGAAAGCAAGAAAAAGAAGTACGCTATTAACTATTAACGTACCTGTCTCTTCCGAAACGAATGAGTACTGTATCTATGTGTGCGCTACCATCGTTCGGTCAGAGTCT
+
BBBC@BBC@C;66BAABBAABCEEIGCDC?A@A?AA>A@CCM;;:FAED?A?AAAABDCC3C=??CBCCCD:9929@ABBCC5BC?B?CCC<CDDG;;:BFCCCC>@?@D?AAC=??::;BFIHDBBBBCCB?BBBC?BBBBCBBB?C@CBB?CCCDCCDC?@@@BBB?BC?BBB=AACCC;A9818::::+:=:>;;;@AAAA=A<;;;A;>;>?BBB@BBBBCAB=A=AAD=C??<?BBCCCBAACCCBAA@BBAB?:::C@@<@@D@@:=><??@=>>@>>
@ATNG8:02442:02622
GATGGTAGGCGACATACATACGCGCCAGAAGATCAGGAACTCTAGAAGAATTCAGATTTTTTAACACGAGAGTAAACGTAAAAAGAAGGTTTTACAAGACTCACGTTAACAATATTGCAGCAGTACGCACACAATCGAAGCGCAGTAAGGATGGCTAGTGTAACTAGCAAGAATACCACGAAAGCAAGAAAAAGAAGTACGCTATTAACTATTAACGTACCTGTCTCTTCCGAAACGAATGAGTACGTGAGATCTCGTGTGCTACCATCGTTCGGTCAGAGTCT
+
<:4<7;@B>A;:9=>>>?>BBA@AB>BB>:666=;;.505;<<5557;:282334455555#549<<?A@==BBB>BBBCFDE3CB>B4:;;.;BA<@;69:@?9;6:39@;>@A89:>>@CBBBDDFCCBEB@CCCB?BBBBDBBB?DACBB?BDCCBDCB?BCBBBB>BD@BAB>@@???8>>=;>>>@@.@A=A?@?B>>BB<@;@@AC=?;>>BCG@CB@>;00*.*...*...)-/66888:;A<BBBB==<??>:::=>:>>>>C?@@:@??@@@@;:
@ATNG8:02475:02655
GATGGTAGTGTCAGTGCGCGTCGTCCAGAAGATCAGGAACTCTAGAAGAATTCAGATTTTTAACACGAGAGTAAACGTAAAAAGAAGGTTTTACAAGACTCACGTTAACAATATTGCAGCAGTACGCACACAATCGAAGCGCAGTAAGGATGGCTAGTGTAACTAGCAAGAATACCACGAAAGCAAGAAAAAGAAGTACGCTATTAACTATTAACGTACCTGTCTCTTCCGAAACGAATGAGTACTGTATCTATGTGTGCGCTACCATCGTTCGGTCAGAGTCT
+
@>@C=?;CCCBCCCECDBAA?:00/8;<=8=BBBAA<@6<;CCBBC?AA>A?@@?89999(:?CCCCBBBBA@@8::;?@@@,@@>B4;;;*9<<7;;;;;>9::5858:3:;=359?>@BBCICCCCCCGD@BBAA=@?ABBAAA<@<?@@;@BBBBCCC?CCCCCC?AA=ABB?BB@@@<AA@?:::::+:>=@>>=ADCAA7:5;:==8>:==ABB?ABBBBCB?A?AA@:@AA>AAACCDCBBBBA@<>>?@@@@>>>AAA;??ACC;::5:<<<===::
@ATNG8:02478:02620
GATGGTAGTACATGATAGACGACACCAGAAGATCAGGAACTCTAGAAGAATTCAGATTTTTAACACGAGAGTAAACGTAAAAAGAAGGTTTTACAAGACTCACGTTAACAATATTGCAGCAGTACGCACACAATCGAAGCGCAGTAAGGATGGCTAGTGTAACTAGCAAGAATACCACGAAAGCAAGAAAAAGAAGTACGCTATTAACTATTAACGTACCTGTCTCTTCCGAAACGAATGAGTACCGTGTGCGACGTGTCTCCTACCATCGTTCGGTCAGAGTCT
+
CBBB@B=B@<=<666;<<==BB<=<:>>C==;;555.4.4<<455;8<?;A<79444444$55<B>CCCCDBBB<AB;;;;;*;A@C5;;<*:@@7;@;=@CCCC?B@BD?AAA?ABBABBCCCAABCCCCCADCAA>@@AABBAD@D@CBB@BDCCBBBC?DDDD@@<??<???9?A<<>8:99;9::::.9A@C???BB@AA<A<@AAA<>:==BBB=BB@@@BB>B>BCG>CAA>ABBBBAB>ABBBBBBDDBBBC@>><>@A?B>>BC?BB@CDCCCC@@@
@ATNG8:02478:02650
GATGGTAGCTCACGTACGTCACACGTACTCATTCTTTCGGAAGAGACAGGTACGTTAATAGTTAATAGCGTACTTCTTTTTCCTGCTTTCGTGGTATTCTTGCTAGTTACACTAGCCATCCTTACTGCGCTTCGATTGTGTGCGTACTGCTGCAATATTGTTAACGTGAGTCTTGTAAAACCTTCTTTTTACGTTTACTCTCGTGTTAAAAATCTGAATTCTTCTAGAGTTCCTGATCTTCTGGACGACGCGCACTGACACTACCATCGTTCGGTCAGAGTCT
+
8:AA;A@BAA=BA?9;655<=@@@@CCBBBBC@BCB9@@5;7;DCCCCD@CCCCC@B@BCBC@B@CCCCBBBCB@BBB@@2@9<<>>?8=AAA8;;D?BB?AAAAAA?BAAABBBB?BBC?B?>>>>>>?>=????<>==>B>>>?AAAA788A<888;8838=BBB>>>==>;>>>BB5A=A:;;;;;)6<66606///7;9<;;5;=>=/>;;;G<@=@A:>>AA==>=?<=;///8389>;>@??===>>A??>>>@;;;>;>>>>?<BB<AAA???>>>
@ATNG8:02479:02658
GATGGTAGAGTATCATGTGTATCTCCAGAAGATCAGGAACTCTAGAAGAATTTCAGATTTTTAACACGAGAGTAAACGTAAAAAGAGGGTTTTACAAGACTCACGTTAACAATATTGCAGCAGTACGCACACAATCGAAGCGCAGTAAGGATGGCTAGTGTAACTAGCAAGAATACCACGAAAGCAAGAAAAAGAAGTACGCTATTAACTATTAACGTACCTGTCTCTTCCGAAACGAATGAGTACGTGTGACGTACGTGAGCTACCATCGTTCGGTCAGAGTCT
+
789;7<:@@>;<;@996<@B<<<;;7:<A8>>::98.4.4<99944.59.55)5999;<<<+<:=><>=00/:::1:://///$5999)999&4>>7@DDCCAA?B?D@>><>AA?BBBACCCCDCCCCCCBB?BBBE?A@@@CBBA=B@B?@>@DBAADDB?BBCCB@=AC@BBB<>>877)9==;99999(9@8=9;;@@@AA<@<@@AA<?<?BDBB=B@?@@@A?A?BAA;A@@=@@@@ABBBAAABCCCBBA@@@@?>BBC@C??>@<?@@BB@C@@;;;
@ATNG8:02486:02656
GATGGTAGGACGAGCGTCTGAGAGGTACTCATTCGTTTCGGAAGAGACAGGTACGTTAATAGTTAATAGCGTACTTCTTTTTCTTGCTTTCGTGGTATTCTTGCTAGTTACACTAGCCATCCTTACTGCGCTTCGATTGTGTGCGTACTGCTGCAATATTGTTAACGTGAGTCTTGTAAAACCTTCTTTTTACGTTTACTCTCGTGTTAAAAATCTGAATTCTTCTAGAGTTCCTGATCTTCTGGTTCGCTACAGTCTCTCTACATCGTTCGGTCAGAGTCT
+
:55>;=BB@B@;55559>CCC@@@?@ABCCAA?BA@D>DD=@>::;CCCCABCCAA?@?BCCCAGBAAABA;:5B;@?@??,99455AD>@?@B>BBB?B@<@AA@AB@CBCCCBBB?BAB?C@CCCCCCBCBCCCC@CBBBCCCCCBBBBBCCC?:::=@?;?;?@B;;;CCD@@ADLM;B?A<A@A@A0@BBBD>CBBBBCA;;;5;;;;*;AAAA?B@CC?@@@@@AB?A?ACB@@@6;:;5;><;;CBBACBAAABB;;;BB@@BACCACBDBBBB;;
@ATNG8:02487:02625
GATGGTAGACATATCGTACTCTCTGTACTCATTCGTTTCGGAAGAGACAGGTACGTTAATAGTTAATAGCGTACTTCTTTTTCTTGCTTCGTTGGTATTTCTTGCTAGTTACACTAGCCATCCTTACTGCGCTTCGATTGTGTGCGTACTGCTGCAATATTGTTAACGTGAGTCTTGTAAAACCTTCTTTTTACGTTTACTCTCGTGTTAAAATCTGAATTCTTCTAGAGTTCCTGATCTTCTGGGTCTACGCTCGTCGCGCTACCATCGTTCGGTCAGAGTCT
+
:::A8<<=C>@AAFCCCCCCC@@@B<=B=A<A;C@AB<A@=A??:;==>B?CBB??<?=ABBC?B@BCBB===87059999*>A;A881733,3,/...'./(.557882;>888@??;???;?<>>>668AA<@@>>;===@?????????;76:6///9==171;=@CA@???<@==<<2<,/,/7===,::9:;2>::;:;=:<>1888)8><>>;?;>>:>@@@A@@<B=C=66669====6A>>;;6::9666989=99;6666::6::9==?<=@766
@ATNG8:02488:02619
GATGGTAGAGAGAGCTCTCTCATCGTACTCATTCGTTTCGGAAGAGACAGGTACGTTAATAGTTAATAGCGTACTTCTTTTTCTTGCTTTCGTGGTATTCTTGCTAGTTACACTAGCCATCCTTACTGCGCTTCGATTGTGTGCGTACTGCTGCAATATTGTTAACGTGAGTCTTGTAAAACCTTCTTTTTACGTTTACTCTCGTGTTAAAAATCTGAATTCTTCTAGAGTTCCTGATCTTCTGGGCTGCGCTGATATGCGCTACCATCGTTCGGTCAGAGTCT
+
CBBB@CCCCCBABBC;;9=AC?CCBBA@A@BB@DDDH?CDAC@CCAAA;;8;?>?C<A>ABBB@D>BBCCBBBBC@BBBBB2A@?A;;:3;A@@399713<8<744<>9>>>>==?@=;;;:=9=?>::;=><AA@@<>>=>>>>>>AA@@>===8;:;<AB:=:=BBBAABAB<A@@@@5@<@<@@AAA/AA>>>7>>===A?>>>49999.<8::D=D=>>;@AC?===<A>>>=A??;;99909///;;;;@@>AA<>>@>;:=AACA<@@:@AC@>>>>>
@ATNG8:02489:02623
GATGGTAGGACGAGCGTCTGAGAGGTACTCATTCGTTTCGGAAGAGACAGGTACGTTAATAGTTAATAGCGTACTTCTTTTTCTTGCTTTCGTGGTATTCTTGCTAGTTACACTAGCCATCCTTACTGCGCTTCGATTGTGTGCGTACTGCTGCAATATTGTTAACGTGAGTCTTGTAAAACCTTCTTTTTACGTTTACTCTCGTGTTAAAAATCTGAATTCTTCTAGAGTTCCTGATCTTCTGGGTGCGCTACAGTCTCTCTACCATCGTTCGGTCAGAGTCT
+
@?AD?CCC@CC;9:AABBBBBCBC@BBBEEBB?BCBC>BB?B?BBBCBBB@DDDCC?A?@ECF@C?CCCDAAACC@DCCCC5CC@CCCD=BBCCACCEAFF@;:;CCHBCCCCCCCC@BBC@B@BCCCCCCC?BBBB?CBAABABABBCCCCCCC?CCC@CB?A?BBCBBCEBB?@ACCD;C@C@BBCCC5CCCBL=BBBBBBCAAA@CDDF5D@@ACBDABB@BCCCCCB?A>BCBCBC?C8::6:CBAABCDECCCCBCBBCC?BA@@A?BBAHCDCCCCAA
@ATNG8:02442:02666
GATGGTAGTGTCAGTGCGCGTCGTCCAGAAGATCAGGAACTCTAGAAGAATTCAGATTTTTAACACGAGAGTAAACGTAAAAAGAAGGTTTTACAAGACTCACGTTAACAATATTGCAGCAGTACGCACACAATCGAAGCGCAGTAAGGATGGCTAGTGTAACTAGCAAGAATACCACGAAAGCAAGAAAAGAAGTAACGCTATTAACTATTAACGTACCTGTCTCTTCCGAAACGAATGAGTACTGTATCTATGTGTGCGCTACCATCGTTCGGTCAGAGTCT
+
ABCC@CBA;;55566;>=BCC=BBC?AC@<@=@@::4:<BABCBBB?A@<@<?>=?@@@@2A>BBCBBCCC???8?=@@@@@,;;5;4;;;.;CC@ICCCDDC@@=@>@@>AAD>AAAADCCG;;;CBBC:::;CCCABBBBAAAB?B?BBB@CDCBBBBB?CBAAAA<???DCC?999@A;=><97788)5;4:5808=<;;;9=877577;788?@@?A?@@B??<?=?CA=A::8999ABBBBBBBBBBBBBBC?;;====>;??=>><?D;?;888;;;@
@ATNG8:02445:02697
GATGGTAGTGTCATATGAGAGTGTGTACTCATTCGTTTCGGAAGGAGACAGGTACGTTAATAGTTAATAGCGTACTTCTTTTTCTTGCTTTCGTGGTATTCTTGCTAGTTACACTAGCCATCCTTACTGCGCTTCGATTGTGTGCGTACTGCTGCAATATTGTTAACGTGAGTCTTGTAAAACCTTCTTTTTTTACGTTTACTCTCGTGTTAAAAATCTGAATTCTTCTAGAGTTCCTGATCTTCTGGGTGTATCAGCGAGTATCTACCATCGTTCGGTCAGAGTCT
+
77/0+/:AA===///9<>BCCBBC@@:===49.4977(//27)/)//99@=:555;:397;5957<;=945444;;.44444$4:5::;>8?;;<9=5516@4:9C>BB?BABJCBDCACFF@C?BCBBBBBB?AADD>@@CCBBBCDDCCCBB@@;@;;6;B?B?BBCCDBBBC@BBCDD:B<?;;;:;:;:#;C@BB>CCCBBBDFDF=AA@A0@ABBCADAFD@CBBBDDD?B?@@@DED@@9:96:@@BCCCCCBCCCBCCCCCACCAAB?CB?CABBBBB99
@ATNG8:02447:02662
GATCAGACGTGACAGAGCGCCAGAAGATCAGGAACTCTAGAAGAATCAGATTTTTAACACGTGAGTAAACGTAAAAAGAAGGTTTTACAAGACTCACGTTAACAATATTTGCAGCAGTACGCACACAATCGAAGCGCAGTGAGGATGGCTAGTGTAACTAGCAAGAATACCACGAAGCAAGAAAAAGAGTTAACGACTATTTAACTATTTAACGTACCTGTCTACTTCCGAAACGATTGTACGTGTGTCGTACGTGAGCTACCATCGTTCGGTCAGAGTCT
+
A?@BDBBBA@BCCCECCBBB?CBCACG@@00+0*0>=@>=@<@?,00::99999'89><;<AABAB@C:A>>?@@?+==1818>>,86<67965558892;5:=397::)78;=>;::?@:;;89;>9//-94-//9;98<8>9>>@=::;>=?>@7;;>>//)/91///05559398858;999+78//*/579//-799),),,,,2,3069:<<37:97977<7=8<<>48786477777522285558575788:;>@8=::;@8;716=///7665
@ATNG8:02452:02668
GATGCACGACACGACGATGTGTACTCATTCGTTTCGGAAGAGACAGGTACGTTAATAGTTAATAGCGTACTTCTTTTTCTTGCTTTCGTGGTATTCTTGCTAGTTACACTAGCCATCCTTACTGCGCTTCGATTGTGTGCGTACTGCTGCAATATTGTTAACGTGAGTCTTGTAAAACCTTCTTTTTACGTTTACTCTCGTGTTAAAATCTGAATTCTTCTAGAGTTCCTGATCTTCTGGTCTACTACACTGTACTCTACCCATCGTTCGGTCAGAGTCT
+
B>B;<9?;:ABAAA@:65:;<@AACBCB@CCCI?DDAC@BCCCCCC@CBBBA>A@AAAC@B@AAABBBCCD@BBBAB1?<1<998(39937?@A>BC?CCBCAA>ABCC???D<<<<<A<A@@@AAAD>BB;:7;>A>==>;;;A@@>>>B;?==8=>5;5;;;A???>=997767(56;668788(7=///)/68///866:0888(269995;055.///77794927>AAAD;>>@=@======>@@@@??>?>;77607///<7;=699=888;;8
@ATNG8:02460:02701
GATGGTAGCAGACGTGACAGAGCGCCAGAAGATCAGGAACTCTAGAAGAATTCAGATTTTTAACACGAGAGTAAACGTAAAAAGAAGGTTTTACAAGACTCACGTTAACAATATTGCAGCAGTTCGCACACAATCGAAGCGCAGTAAGGATGGCTAGTGTAACTAGCAAGAATACCACGAAAGCAAGAAAAAGAAGTTCGCTATTAACTATTAACGTACCTGTCTCTTCCGAAACGAATGAGTACTATGTAGAGCTCTATACTACCATCGTTCGGTCAGAGTCT
+
<<BC@BBB=@BCBB66666>;?@CC9:;B>@AB;;9<A>@A@997C>BB@B?@?::9:::(9=BBCCACCBBBD=?;@CGEH5A@>A@IIJ;DCCABBCCBCCCCAC@CD>AAB>AABBCBBC?BBCFCCCB?CDEE?B?@@CCBB=?=?@A?BCCA???C@CCCB@@<??8=?>8?B@@@=BAA=AAAAA/>?:?A=@BBAA<6:5:@??<?<>>>??<?@@@>AA<@<>991900+0;;@@BBBBBBCBCBCBB@@@BAACBA?A@@@@?BC?BBBBDDCAA
@ATNG8:02470:02691
GATGGTAGAGAGACTGTAGCGCACCCAGAAGATCAGGAACTCTAGAAGAATTCAGATTTTTAACACGAGAGTAAACGTAAAAAGAAGGTTTTACAAGACTCACGTTAACAATATTGCAGCAGTACGCACACAATCGAAGCGCAGTAAGGATGGCTAGTGTAACTAGCAAGAATACCACGAAAGCAAGAAAAAAGAATTACGCTATTAACTATTAACGTACCTGTCTCTTCCGAAACGAATGAGTACGATGAGAGAGCTCTCTCTACCATCGTTCGGTCAGAGTCT
+
::////:==B;;9B96666555;9:1<<?;ABBBBB?B?<=88833-3838389///;;;+;8;;;AA@A?BDC>98;6>?>+=<7<.555&59949;995<<<<7<;9905<B588?=@:999@A@@99:A@BBBA@CCBBBCCC?C>B<;6;A;;;:::=BBCBBB???;???=@>;;;5:00)//////$-405(..63557365=9551559==<<8:>?@@?A7:8:AA9A@?;??AAABBBA??@ABBA:;:::;<=888:;;889?A=6;:?=787<9
@ATNG8:02478:02705
GATGGTAGTATCTGCATACTCTGTCCAGAAGATCAGGAACTCTAGAAGAATTCAGATTTTTAACACGAGAGTAAACGTAAAAAGAAGGTTTTACAAGACTCACGTTAACAATATTGCAGCAGTACGCTCACAATCGAAGCGCAGTAAGGATGGCTAGTGTAACTAGCAAGAATACCACGAAAGCAAGAAAAAGAAGTACGCTATTAACTATTAACGTACCTGTCTCTTCCGAAACGAATGAGTACGAGAGAGCACACGTGTCTACCATCGTTCGGTCAGAGTCT
+
489<<BBBBBBBAA<BDCBCDBB=B>BCC@BAAAAB5;5;@???@A?BA?A@?=::9999'9=AB======BBC;BBCDDCC5@@<@4;;;*9@@=@AA?BA?@@=@>AC?BCB>@?BCCBBCDFCDCCCBA?ABBB@C@AABAA@<@<@@?;@BBBBDCC?ACCCBB?BB@BBB<AA999,9=<;99999(/<6<///<<>==:=:>?CB=@<?@BBB@BBBABCC@C?CCD=BBB?BBBBBBBBBBCB>>>BBBCCCB?@;;;=B@@@B>AA?BA>??B??;
@ATNG8:02481:02679
GATGGTAGGTGCACATGAGTGTATCCAGAAGATCAGGAACTCTAGAAGAATTCAGATTTTTAACACGAGAGTAAACGTAAAAAGAAGGTTTTACAAGACTCACGTTAACAATATTGCAGCAGTACGCACACAATCGAAGCGCAGTAAGGATGGCTAATGTAACTAGCAAGAATACCACGAAAGCAAGAAAAAGAAGTACGCTATTAACTATTAACGTACCTGTCTCTTCCGAAACGAATGAGTACTGCGTCTCACTCTCGCCTACCATCGTTCGGTCAGAGTCT
+
::@D;BCB@BBBCBCCBBDDCCCCC@B:9::BAA@?=@@CCCBBCD?BB?C@CBD99999.9=BCCCCCCC@@@;@A@AACB5BA?C4;;;5<AG@BAACCBA::49<@@<@AA;??BABBDDCCEEBCDDD?CBBB?AABCBCBB>B?C@?>@BC@BBBB?A@@BCB>AA?@@@<=<787*:9>9>?@@A2=A<B888>>>BB=C=>>>@<@=??CFCA@@@AAA@=A?BCC=ACC>AAACAAABBBBBBBCCCCBBBCB@BBB?A?@@C?BB@BBAAABBA@
@ATNG8:02484:02683
GATGGTAGTGTCATATGAGAGTGTGTACTCATTCGTTTCGGAAGAGACAGGTACGTTAATAGTTAATAGCGTACTTCTTTTTTCTTGCTTTCGTGGTATTCTTGCTAGTTACACTAGCCATCCTTACTGCGCTTCGATTGTGTGCGTACTGCTGCAATATTGTTAACGTGAGTCTTGTAAAACCTTCTTTTTACGTTTACTCTCGTGTTAAAATCTGAATTCTTCTAGAGTTCCTGATCTTCTGGCGCTCTGTCACGTCTGCTACCATCGAATGAGGTTAGTCT
+
@?;=8=?;59::99666<;;;@@@@===<<5505<<<5=?:>:==A>>=<699959.4.4<:@5505<<=>C>=A=A@@@A@'@@7585>/95;>7;;?9=>799@@@>29955<<>94955.5699566<>>5;@992559:556<<;;;;;<<<<=;;7;;+0+0<>??AA9;4:::9:*98=299???,<49:@.99?@>>>9592959'5////)/27749<>>>==:=9;;<=99.444.5/0000//<7==?995=999.449985;;;>;>;><<;;
@ATNG8:02443:02712
GATGGTAGTATCTGCACACTCTGTCCAGAAGATCAGGAACTCTAGAAGAATTCAGATTTTAATATCGAGAGTAAACGATAAAAAGAGGTTTTTACAAGACTCACGTTAACAATATTGCAGCAGTACGCACACAATCGAAGCGCAGTAAGGATGGCTAGTGTAACTAGCAAGAATACCACGAAAGCAAGAAAAAGAAGTACGCTATTAACTATTAACGTACCTGTCTCTTCCGAAACGAATGAGTACACATCGTCGTGTCGTGCTACCATCGTTCGGTCAGAGTCT
+
945@:BBBBBAB;;6>>BBCFBBCJABBB@BB;;;A>A>AAA>?>C=A@?B?@@@???>5=<AAABBA@==:::39/---999'--.(....$.35.522255555/536626993<88>CCDBBCCDCAABD@AABB?B@AABBAB>B?BAA=ABBBBBBD@BBABBB@BC@BBC=@@999+986477778(5;699<<>>@@A=@=>>?B<@<>>B@@=@AA@@@B?B?BBD>CBB=??AAACCCBAABBBCCCBBCEAAACBC?AADCC=@@?BBCBBBBAA
@ATNG8:02444:02725
GATGGTAGCGCACACATAGATACAGTACTCATTCGTTTCGGAAGAGACAGGTACGTTAATAGCTAATAGCGTACTTCTTTTTCTTGCTTTCTGTGGTATTCTTGCTAGCTTACACTAGCCATCCTTACTGCGCTTCGATTGTGTGCGTACTGCTGCAATATTGTTAACGTGAGTCTTGTAAAACCTTCTTTTACGTTTACTCTCGTGTTAAAATCTGAATTCTTCTAGAGTTCCTGATCTTCTGGTATGACTAGTGTACTAACTACCATCGTTCGGTCAGAGCTCT
+
::<=8=B@?;<>=@;A@?;==<666====;;;7<CDC=CD@D?;;9?99949:<::::3::555=8>==544944.4:<<<+=>:>=<;100/0/)//969;7:887///49:9//38838860607///:<>>:>>6616<666<ACAAA@;;:?=.95:5:;05059;884444.44444&4.474444&488::/5544444459.555&5:;45050557<;99955.55999<@@;@@?<@A@@@995554//://)/:::7/66>>.55.5544555555
@ATNG8:02446:02759
GATGGTAGTCTCAGATAGTCTATAGTACTCATTCGTTTCGGAAGAGACAGGTACGTTAATAGTTAATAGCGTACTTCTTTTTCTTGCTTTCGTGGTATTCTTGCTAGTTACACTAGCCATCCTTACTGCGCTTCGTTTGTGTGCGTACTGCTGCAATATTGTTAACGTGAGTCTTGTTAAACCTTCTTTTTACGTTTACTCTCGTATTAAAAATCTGAATTCTTCTAGAGTTCCTTATCTTCTGGGTCTCTCTCTCACGCACTACCATCGTTCGGTCAGAGTCT
+
4444.49::===@AAB<<DDC@;;6559:99834455)5:5:8=@@DCBC@B;;4;.4.4:4559;A=555954<788::8'8;.3344(44595:994994999<=>8<A>BA@<B<AAA@C?AA000<A>;@@@@:>@???><@<:=???=>==?>><<<9<+0/>>@5559445.5;094;8<<<<;(95555)5=>A@CCBBB?BBBA0A@999:?=BC@DD@9444.46<7<>@<8<795)5<;;@=@>>>@999?999929=???=>B=A@@AB:;:C
@ATNG8:02450:02755
GATGGTAGTGATACAGATCAGACACCAGAAGATCAGTAACTCTAGAAGAATTCAGATTTTTAACACGAGAGTAAACGTAAAAAGAAGGTTTTACAAGACTCACGTTAACAATATTGCAGCAGTACGCACACAATCGAAGCGCAGTAAGGATGGCTAGTGTAACTAGCAAGAATACCACGAAAGCAAGAAAAAGAAGTACGCTATTAACTATTAACGTACCTGTCTTTTCCGAAACGAATGAGTACGATGAGATCTCGTGTGCTACCATCGTTCGGTCAGAGTCT
+
CCBB?BBEBBCCC==??AABD:;6@7;;;7;@A@@;==9<<=A;@@<@A<@:>>@;;:;:)97?@BCDBBCDGJ>A@;;;;;*:B=C;BB@3AAA=BBCBCBC::8;?BB>BBB99:BBBCBBBBBBBAAAFADBBA?AA@@@A@@=A@CAA@ADCCBCDC@BBC@?@@BB?BBA=@@?><8>>=99::::(8?8?799?B??@<@<CBAA<A=>>CBA;>000000)0:>@@9@@@=999;=BDBDBBBBAA@BA???AAAC??=@@??B@BB@CDCBBBBBB
@ATNG8:02453:02714
GATGGTAGTACATGATATACGACACCAGAAGATCAGGAACTCTAGAAGAATTCAGATTTTTAACACGAGAGTAAACGTAAAAAGAAGGTTTTACAAGACTCACGTTAACAATATTGAGCAGTACGCACACAATCGAATCGCAGTAAGGATGGCTAGTGTAACTAGCAAGAATACCACGAAAAGCAAAGAAAAAGAAGTACGACTATTAACTATTAACGTACCTGTCTCTTCCGAAACGAATGAGTACTGCGTCTCACTCTCGCCTACCATCGTTCGGTCAGAGTCT
+
@@@B?CBBBBBCDCBBCBCCBBB999:CC>CHC@@@=A=@CCBCBB?CC?B?B@@ABDDD5B?BCCCCCCCCCD>CCAA@@@0@B;A4:;:*;B@7@A;@CCCAAAE@BB>AAA?BBCCBBCAA@AABBBB>BBBB?BBB@@<<<8=<A<<:<=<<?A==7>A@@?@<>><>@B:><5658'7655'29999*22,2;;>888A?@:>:=AAA=A=>;;;<499>===A=@<@@@9@::6:??A888?>>>???=====@@@A:>=><A>@?A<AA<<>>@@@@>>
@ATNG8:02469:02715
GATGGTAGTGTCAGTGCGCGTCGTCCAGAAGATCAGGAACTCTAGAAGAATTCAGATTTTTAACACGAGAGTAAACGTAAAAAGAAGGTTTTACAAGACTCACGTTATCAATATTGCAGCAGTACGCACACAATCGAAGCGCAGTAAGGATGGCTAGTGTAACTAGCAAGAATACCACGAAAGCAAGAAAAAGAAGTACGCTATTAACTATTAACGTACCTGTCTCTTCCGAAACGAATGAGTACTGTATCTATGTGTGCGCTACCATCGTTCGGTCAGAGTCT
+
::?C:BB:;;@<@>;;;;====>BC=BAB?ACAA;;29:>==>;00*00)/399=;;;;;,;288BCBBB@>>?8??@@CCC5CD@D7;;;.<AB=BCBBDCB@@7;;BB=A::89BAACDCDEBBBDCDBB?BCCC@ABBBAAAB>B=AA@=@@BBBBAA@BBB???@BB??@??AAACC>@??898888+8><A>??@@@>>;>7;;;@;@<89;BB?BBCBBBB=@<@@@9???>ABBAAAAA:99A@@000@@CB???@@A=888@E>??<?B988@?>>
@ATNG8:02474:02738
CGATGGTAGGCGACATACATACGCGCCAGAAGATCAGGAACTCTAGAAGAATTCAGATTTTTTAACACGAGAGTAAACGTAAAAAGAAGGTTTTACAAGACTCACGTTAACAATATTGCAGCAGTACGCACACAATCGAAGCGCAGTAAGGATGGCTAGTGTAACTAGCAAGAATACCACGAAAAGCAAGAAAAAGAAGTACGCTATTAACTATTAACGTACCTGTCTCTTCCGAAACGAATGAGTACTATGTAGAGCTCTATACTCCATCGTTCGGTCAGAGTCT
+
.44<<5:;<266;;;>=>>==;:<5516==9=>6555.5.44:<<@A?;;8;7:::444444#58;;<>>666<<>4;;;<<;;(9949.555&5::7<:;;<<;;<7<644-333-33378:<<<<<<>@000*0:>?=A000;::<295;>@9@@:9:A9;6:@?<8:20;6://)//96::5<@@;98877'/:4:///;;:9;4;.35/.(.3./0=B=B@@@BBC<@<@@?0:998777@@@:99=?777<88=>?A>:::;<>>=>><@@<<<666///;
@ATNG8:02475:02743
GATGGTAGAGAGAGCTCTCTCATCGTACTCATTCGTTTCGGAAGAGACAGGTACGTTAATAGTTAATAGCGTACTTCTTTTTCTTGCTTTCGTGGTATTTTGCTAGTTTACACTAGCCATTCCTTACTGCGCTTCGATTGTGTGCGTACTGCTGCAATATTGTTAACGTGAGTCTTGTAAAACCTTCTTTTTACGTTACTCTCGTGTTAAAAATCTGAATTCTTCTAGAGTTCCTGATCTTCTGGGCATGACTCTCACACGCCTAGCCATCGTTCGGTCAGAGTCT
+
;5;;7;>>DDCBBED=??>>@>>66666<<=@8B@@A;@E?B@BBBAAA?-0/9//)/6?A?B>A>@>?>?=;896:>@<B+AA=A>>=3;>>>*0////(///86661/32:33332..(.05355.22=@@3>:;8558889;988985//.99.32=7<;,/)/8533599>5A7:75*506387777(76--)----9;5>;D9@@>9*95555.5.22,2=7779959577;>==/5///(//..5776555225:>49///48/525199,2265333--
@ATNG8:02477:02724
GATGGTAGCTCTGCTCTGACTCTCTACTCATTCGTTTCGGAAGAGACAGGTACGTTAATAGTTAATAGCGTACTTCTTTTTCTTGCTTTCGTGGTATTCTTGCTAGTTACACTAGCCATCCTTACTGCGCTTCGATTGTGTGCGTACTGCTGCAATATTGTTAACGTGAGTCTTGTAAAACCTTCTTTTACGTTTACTCTCGTGTTAAAATCTGAATTCTTCTAGAGTTCCTGATCTTCTGGGCAGACTCTCACACGCCTACCATCGTTCGGTCAGAGTCT
+
BBCC@BCCBBBBA@@DDABACBBBBCCDCA@=@AAA<BC@C@CC@AACCACDCCC@B>ABBA=B>BBBBBBCBC@BAAAA0BB>A@GD=@AAB>BBC=BC9;;@CBEFICCDCC@@=@;;4;>BCBBAA;;6;DA@=BBBBBBCBBBBBCCC@?<@@@<@A@C>BBC;;;CBC=@;;;;.;@B=;;;;.;@AAB=BBBBCGCCBA5;;;.;@@AA5;5;A=ABBBBBD@B?BBA@@B@@:;;0;CAACBCCBAABCBB@BBB?AB;<;ABB?CBBBBAA00
@ATNG8:02483:02714
GATGGTAGCGCATATCAGCGCAGCCCAGAAGATCAGGAACTCTAGAAGAATTCAGATTTTTTAACACGAGAGTAAACGTAAAAAGAGGTTTTACAAGACTCACGTTAACAATATTGCAGCAGTACGCACACAATCGAAGCGCAGTAAGGATGGCTAGTGTAACTAGCAAGAATACCACGAAAGCAAGAAAAAAGAAGTACGCTATTAACTATTAACGTACCTGTCTCTTCCGAAACGAATGAGTACTATGTAGAGCTCTATACTACCATCGAATGAGGTTAGTCT
+
BCCC@D<69;>BAAABBC@;@@@B>496>9<@A@A@<A<@AA@@9:59=;@<>>:444444#57<<>@>5555//)//0>;;;(00/2777+7795;<=<>>=A@<>;??<?@?599@AAABBDBBBCCCBB?BBAA@CAA@ECCC>A>B@?=@CCCBCCD@@@ABBB?BB>BA>8<;877)9991988787$/;38///9:;=B<@;?AAA=C=><@CC@CCCBA@@;@<@BB=BCC?:::CCAA>??BAABCCAA@>==0//55/58==<58>@@4929>=00
@ATNG8:02483:02734
GATGGTAGCACGAGTCACTCATATCCAGAAGATCAGGAACTCTAGAAGAATTCAGATTTTTAACACGATAGTAAACGTAAAAAGAAGGTTTTACAAGACTCACGTTAACAATATTGCAGCAGTACGCACACAATCGAAGCGCAGTAAGGATGGCTAGTGTAACTAGCAAGAATACCACGAAAAGCAAGAAAAAGAAGTACGCTATTAACTATTAACGTACCTGTCTCTTCCGAAACGAATGAGTACTGCGTCTCACTCTCGCCTACCATCGTTCGGTCAGAGTCT
+
@@@@=@BCDCBCBCCCDFCCCBBBD@CCC?BBBB::9:?BBCBCBB@BC@C@@@?BADDC2C?CCB???BBBCD@CA@AAAA0?A>B5;;;*9<<9;<<>@@CCB@C@BB?@@A>BABBBBBBCCCCCDDBB?BCBB>AAA???>>9@=@?@=@CCCCCCC?CABBBC?@B=AA@:??9999+9<=999999(6=6:9;;A@A??<?:==AA:>:>@CCB@BBBAABB>A>ABA:B9999CBBBAACCCCBBABBBBCCCBB?BBC@CCDAB?AB?BBBBBB@@@
@ATNG8:02483:02758
GATGGTAGCATCATGCATATCTCACCAGAAGATCAGGAACTCTAGAAGAATTCAGATTTTTTAACACGAGAGTAAACGTAAAAAGAAGGTTTTTACAAGACTCACGTTAACAATATTGCAGCAGTACGCACACAATCGAAGCGCAGTAAGGATGGCTAGTGTAACTAGCAAGAATACCACGAAAGCAAGAAAAAAGAAGTACGCTATTTAACTATTAACGTACCTGTCTCTTCCGAAACGAATGAGTACTGCGTCTCACTCTCGCCTACCATCGTTCGGTCAGAGTCT
+
A<<A?BCCDCCCCACBDCCECABBB?BBC>BACB?@>??DBC884=8=C?C@>>??=<<<<$=8=@:>?<BBAAA=@=A?>>>,>@:>:@BBC5B>>:696<====B@B@BC@BAA=@@@?@CCCEECFCBCCC@CCBC>@?CBDBBB7:8:@@<@FBBBCCC?BBBBBB?BC?CAC?CC:::27<<8?@@AAA(AC?;;;>@>@;;;3;:=>>?:=:=@CCB?BCB@@@@=@?BBC>BBC@BBBBBBBB@AAABBBA@@CFCCC>AA@?ABCBB?BB@DAABCCBAA
@ATNG8:02449:02785
GATGGTAGTACATGATAGACGACACCAGAAGATCAGGAACTCTAGAAGAATTCAGATTTTTAACACGAGAGTAAACGTAAAAAGAAGGTTTTACAAGACTCACGTTAACAATATTGCAGCAGTACGCACACAATCGAAGCGCAGTAAGGATGGCTAGTGTAACTAGCAAGAATACCACGAAAGCAAGAAAAAAGAAGTACGCTATTAACTATTAACGTACCTGTCTCTTCCGAAACGAATGAGTACGTGTGACGTACGTGAGCTACCATCGACCTCTAGAAGTCT
+
:9:B;>DCCCCCDC@ABCBC:;;CC?CCC@CCDCBB?B@BBBCEBB?>>9?=@ABAAAAA2A@CDDCBBBBDDD>ABABBBB1CC@D@GGG8CBC@CBBBBB@999;@DC?BBB?AAA?@@BBCCCCC@AACADCCC?BBBBCCBB?C@CA@<@BABABBCACBBBAB@BB>BBC<>>888*9=>9999999%9?;=877BCE@@<@;@@@A<A<=<ACC@CCBBBBA?B=@@B;A::6:AABCDDB>>>BCBBBDA@@@BBBFBB@A???BB?AAACCC@BAAA
@ATNG8:02450:02799
GATGGTAGAGTATCATGTGTATCTCCAGAAGATCAGGAACTCTAGAAGAATTCAGATTTTTAACACGAGAGTAAACGTAAAAAGAAGGTTTTACAAGACTCACGTTAACAATATTGCAGCAGTACGCACACAATCGAAGCGCAGTAAGGATGGCTAGTGTAACTAGCAAGAATACCACGAAAGCAAGAAAAAGAAGTACGCTATTAACTATTAACGTACCTGTCTCTTCCGAAACGAATGATCACACTCTCATATGACACTCCATCGTTCGGTCAGAGTCT
+
:5:D?CBBBBBDCCCAAAGBBBBBB?BCC?BBCC::9:@BCDCDCC?CC?B?BCA>>??>0@@CCCCCCCDCCC>CABBDDD1B@<?2:::*:@@7@?;;<BBGE>A>AB=@BB:>>AACCCCCCCEDDDDC?CCCC>BABBBBAA<A=ABB?CCBBBBBA>BCCBBA>BB>BBC>AA77719>><99999(:A?A===>>>@@<><>@AA<>;>>BEE@DCBABCC@C?BBB=B??<@CCCCBABCAAAABBBBBBBBBBB>BBBDC>==<>@<<>::::
@ATNG8:02464:02771
GATGGTAGTGTCAGTGCGCGTCGTCCAGAAGATCAGGAACTCTAGAAGAATTCAGATTTTTAACACGAGAGTAAACGTAAAAAGAAGGTTTTACAAGACTCACGTTAACAATATTGCAGCAGTACGCACACAATCGAAGCGCAGTAAGGATGGCTAGTGTAACTAGCAAGAATACCACGAAAAGCAAGAAAAAAGAAGTACGCTATTAACTATTAACGTACCTGTCTCTTCCGAAACGAATGAGTACTACTCTCAGAGACACAATCGTTCGGTCAGAGTCT
+
@@@CACBBAABCCCBDAAABBBBDD?BDD@BBAA@@<@<@@CBBBDACC?B?BBBBBCCC2A=AAABBBBBCCC=@=;;;;;*;@?C@FCD:BBEACBBACC@@@<@>?>9?@@6::??@CCCDGCBBDCCB@DDDD=AABBBBCB<@=@996:CCABCBB?B@AACB?BA?BBB9<<9999+9<<9?BABBB)?A;8878BBBBA<B<AA@@<A=>>CCC@BCD@@@B?B?BBF>CBB@BBCBBADDDBBBBBBBAAABBCB<;;<F:=><@@BBBBA;:
@ATNG8:02467:02791
GATGGTAGGACGAGCGTCTGAGAGGTACTCATTCGTTTCGGAAGAGACAGGTACGTTAATAGTTAATAGCGTACTTCTTTTTCTTGCTTTCGTGGTATTCTTGCTAGTTACACTAGCCATCCTTACTGCGCTTCGATTGTGTGCGTACTGCTGCAATATTGTTAACGTGAGTCTTGTAAAACCTTCTTTTTACGTTTACTCTCGTGTTAAAAATCTGAATTCTTCTAGAGTTCCTGATCTTCTGGGCTGCGCTGATATGCGCTACCATCGTTCGGTCAGAGTCT
+
0/8:5:;A>AA@;;::::=A=@AB?C@@ADAC?ABBE?CD?B?BCCCCCC@BCCCD?D?CBBB?C?CCCCEBCCA<99999*:B=A@BB=ABBB@BCHFFI?AA@CED?BBFDCCBD@DCC?C@DDCCAAAB=AACD?CBBBCBBADCBBBCBBB@BBB@AA>@>BABCCCDCC@CBBBB:@=@;:::::*;AAAC?CBBBBCCABA@CIGI5CA@BC@CAED@BBBCCCC@B?ACBFCA:=999.::;:BBBBBDECCCCCCCC@CBBCC@CC@BCCCCCB99
@ATNG8:02478:02774
GATGGTAGCGCACACATAGATACAGTACTCATTCGTTTCGGTAAGAGACAGGTACGTTAATAGTTAATAGCGTACTTCTTTTCTTGTCTTTCTGTGGTATTCTTGCTAGTTACACTAGCCATCCTTACTGCGCTTCGATTGTGTGCGTACTGCTGCAATATTGTTAACGTGAGTCTTGTAAAACCTTCTTTTTACGTTTACTCTCGTGTTAAAAATCTGAATTCTTCTAGAGTTCCTGATCTTCTGGAGATATCATCAGCGAGCTACCATCGTTCGGTCAGAGTCT
+
45:<9>BBBCECBAACBAA@AA@@?BBA@@AA=:..7/58(--(-5566;;.594448;698<<4505B@<<<<:@89999*4:.33<==1854??8?@@8??>@A?BBB@CCCIFFAA?ACC@C?CFDD@BAA>ACCC9:9B@@AAACCCCCBBBC@CDD@BB?C@CBBBBBBAA=@:;:;5;>B>;;;;;*;B@BB>BBECBBC@AA@CGGF5DBBBB@CACC@BCCCCBC@C@ABBCCC?AAC@ABADDCBBBCDDCCBBBAAB?AAB@C?B@>B@:::BBBB
@ATNG8:02480:02766
GATGGTAGAGTATCATGTGTATCTCCAGAAGATCTGGAACTCTAGAAGAATTCAGATTTTTAACACGAGAGTAAACGTAAAAAGAAGGTTTTACAAGACTCACGTTAACAATATTGCAGCAGTACGCACACAATCGAAGCGCAGTAAGGATGGCTAGTGTAACTAGCAAGAATACCACGAAAGCAAGAAAAAGAAGTACGCTATTAACTATTAATGTACCTGTCTCTTCCGAAAACGAATGAGTACGAGAGAGCACACGTGTCTACCATCGTTCGGTCAGAGTCT
+
>;AB@BCDCCCCDCC;;;ABCAA@@<@AA?CABACC@C@BBAAB::8;B@BACEDCCCCC5CACCCCBBBDDDC?A@ACDCC5BB?B>AAB;BCB@EBDCEDC??>>@BB@BBB?BBBBBCCCCCEEDDCCC@CCAB?ABBBABAB?B@CCC?BBCBCCCB?B@B@@B?BD>B>>9=?8884:>><:::::(9A>?888@BAAA:=:>BA?8<6:77<=;@???>=<0708878)8==9>>>@@???>>>CB@@>>=???;;;;;;8====<167177///:==A
@ATNG8:02482:02763
GATGGTAGTACATGATAGACGACACCAGAAGATCAGGAACTCTAGAAGAATTCAGATTTTTAACACGAGAGTAAACGTAAAAAGAAGGTTTTACAAGACTCACGTTAACAATATTGCAGCAGTACGCACACAATCGAAGCGCAGTAAGGATGGCTAGTGTAACTAGCAAGAATACCACGAAAGCAAGAAAAAGAAGTACGCTATTAACTATTAACGTACCTGTCTCTTCCGAAACGAATGAGTACTATGTAGAGCTCTATACTAATCGTTCGGTCAGAGTCT
+
BBCC?BBBBBCBCCDDBBBC9;;CC@EDCACCCBBB@C?BBDCCCC@BB?B>ABBBCCCC3C?BBCCCCCBCCC>BBBBEEE3CA=@49::-;=@7@A<<=BBAC=@=@B=@@A=??BCCCBBCCBCCDDDD?BBBD?BBBBCCCC@B?CA@<@CBCBCCD?BBCCBB>AB?BAB>AA777.9<=;99999(9A>B???CCCDD;?;@@AA<@<@ACCCBDCBAABC>B@AEG>DBB@BCBBBCBBBBBBBBBBABBBBBBBBA;A?AC?AA@CCCBBB@??
@ATNG8:02487:02768
GATGGTAGATACTCGCTGATACACCCAGAAGATCAGGAACTCTAGAAGAATTCAGATTTTTAACACGAGAGTAAACGTAAAAAGAAGGTTTTACAAGACTCACTTTAACAATATTGCAGCAGTACGCACACAATCGAAGCGCAGTAAGGATGGCTAGTGTAACTAGCAAGAATACCACGAAAGCAAGAAAAAGAAGTACGCTATTAACTATTAACGTACCTGTCTCTTCCGAAACGAATGAGTACACATCGTCGTGTCGTGCTACCATCGTTCGGTCAGAGTCT
+
=:?@>?GECCCCCBBCGDABBECBB>BBB?BBBAAB@B?BBC???B?BA;>999:@@BBB3B?BBBCBBBBBBB<:;@EMEG5@@;@5;;;6;BD@AAABCCCCC=DACB?B@@<@@AAAABDDBAABBBBB?BBCB@BBBBBBCC?A?B@@>AAAABAAD?ABACAA?BB@AAA?@@@@?+9:0,/=<=<,//+/799?A???<?;??>?<?;@>88::>@AAAA@<@;??D:ABB????B:::??BBBBBBBBBAAB?@@CCC?BBCBB>AA?BBCBBBBBB
@ATNG8:02488:02770
GATGGTAGCGCACACATAGATACAGTACTCATTCGTTTCGGAAGAGACAGGTACGTTAATAGTTAATAGCGTACTTCTTTTTCTTGCTTTCGTGGTATTCTTGCTAGTTACACTAGCCATCCTTACTGCGCTTCGATTGTGTGCGTACTGCTGCAATATTGTTAACGTGAGTCTTGTAAAACCTTCTTTTTACGTTTACTCTCGTGTTAAAAATCTGAATTCTTCTAGAGTTCCTGATCTTCTGGACAGAGTGTGCAGATACTACCATCGTTCGGTCAGAGTCT
+
55==8=BBBBCBBBBBBBBBCBBBBCBBCCAB??@@C<BA?A;A@BFDBB@BCCBC@C?AAAD@C@CBCBBCABC=;;;:;':@9<8<<4;;<<<==C?CC;;;BCDC@BCDCCCCC@CDD?B?BDCB?AAB;?AB@<@@AAEAA@BBBBCBBBB@DAA>@B?C>AABBBBBBC?ABBBB:A>B;:::::*;BAAC;;;DCDDDBBB5;<;;*;@@BC@CACC@CCCCDDC@C@BBBCBB>BAB?BCBCCCCCC99:CCBBBBBB@BCCCC@CCABBBCCCBAA
@ATNG8:02490:02767
GATGGTAGCGCATATCAGCGCAGCCCAGAAGATCAGGAACTCTAGAAGAATTCAGATTTTTAACACGAGAGTAAACGTAAAAAGAAGGTTTTACAAGACTCACGTTAACAATATTGCAGCAGTACGCACACAATCGAAGCGCAGTAAGGATGGCTAGTGTAACTAGCAAGAATACCACGAAAAGCAAGAAAAAAGAAGTACGCTATTAACTATTAACGTACCTGTCTCTTCCGAAACGAATGAGTACGATGAGATCTCGTGTGCTATCGTTCGGTCAGAGTCT
+
0:999>0//::BBCCDBCBBCCCDC=CCCBCCCCCC?B?@@@AABB>AA@C@CAAABDDD5C?CBBCCCCCCEC=B@@@@@@,AA>A5;;;*9@><@BABCEA@@AD@AA=@:939:?>@CCEDDCDCAAABABCCCAC@@@CCDD=A=ABB>BCCECBBB@AAACCB?BB?BA?:=?9999*999399999:%0>)////9:;>>;>;<AAA;A<;;ACC?@@@@@??;?;?AA=ACCA::;CEBBABABBAAAAA@@@@9:98=@=8;8;A>AABBBB@@@
@ATNG8:02444:02837
GATGGTAGCACGACACGACGATGTGTACTCATTCGTTTCGGAAGAGACAGGTACGTTAATAGTTAATAGCGTACTTCTTTTTCTTGCTTTCGTTGGTATTCTTGCTAGTTACACTAGCCATCCTTACTGCGCTTCGATTGTGTGCGTACTGCTGCAATATTGTTAACGTGAGTCTTGTAAAACCTTCTTTTTACGTTTACTCTCGTGTTAAAATCTGAATTCTTCTAGAGTTCCTGATCTTCTGGGTCTCTCTCTCACGCACTACCATCGTTCGGTCAGAGTCT
+
@@@B@CCBB;6666<9<9////::<@BB@CAC?BBCC?CEAD@BBBCCCB?BCBC@=@=???A>D@@??BBAAAB=A@B=B+AA<@?:;5700)05;==9??;????CE?BA?@?A>><>>><A==>>??@?@<?:;::==@@@>>>ABCCA;;;?;===<@B:>:;;;D@>>>@:;;;AA5B;?:=:999+99---)--7---77-/)///).355;6A5>>5>A>>;;;;A7=>@@@@<@???:?E>==@@???@B@@:;7776777<=5:=<>>>?AAAA?
@ATNG8:02453:02830
GATGGTAGGCGACATACATACGCGCCAGAAGATCAGGAACTCTAGAAGAATTCAGATTTTTAACACGAGAGTAAACGTAAAAAGAAGGTTTTACAAGACTCACGTTAACAATATTGCAGCAGTACGCACACAATCGAAGCGCAGTAAGGATGGCTAGTGTAACTAGCAAGAATACCACGAAAAGCAAGAAAAAAGAAGTACGCTATTATCTATTAACGTACCTGTCTCTTCCGAAACGAATGAGTACTGCGTCTCACTCTCGCCTACCATCGTTCGGTCAGAGTCT
+
///454448999=<<666<:=/0//)///4<<<=<<0505@A>CCC@@?9>677444999'549::<>>>><BB<@AAAA@A0@C@HACFE;DAA<>>000>@;;4:18?=CBA?ABCCCCCDCAAACBCBD@CCCC?@?AA@AAC=B=A@@<@DCCCCBB?BCAAAC@BA=?>>1988999*989;99999:%0=:;0//==@@A<AAAA>><>=988AA<=888==<5;7;BB:@@K:>=>>A??==>;AADDEBBBBCBB:;;B8;;AAA?BBHCCBCCBBBB
@ATNG8:02465:02811
GATGGTAGCACACGAGATCTCATCGTACTCATTCGTTTCGGAAGAGACAGGTACGTTAATAGTTAATAGCGTACTTCTTTTTCTTGCTTTCGTGGTATTCTTGCTAGTTACACTAGCCATCCTTACTGTGCTTCGATTGTGTGCGTACTGCTGCAATATTGTTAACGTGAGTCTTGTAAAACCTTCTTTTTACGTTTACTCTCGTGTTAAAAATCTGAATTCTTCTAGAGTTCCTGATCTTCTGGTGAGATATGCATGATGCTACCATCGTTCGGTCAGAGTCT
+
955=8<BCCCBB@@ACCCDBBCCCCBBCCCCC@CCCC>@A@C@BBBCDCC?CCCBB@B?BBBB?B@CBBBBBBBB@BBBBB3AA;@99929@@A<@@B?CC?AAABBB<>?B>>BAA<A@A:=:<@<=<==>;A>>>4<9::;<=>>@@@@>>>A<888>>><=<@@@A@@@AA<???AC5A;?<>@>>>.;;///(/68///;88><AAAA/B===B=C=>?<?@@>>>?<>:>A<<<><>=>:>>>@>>>><<<AAA<<8853-37779433-3;99>>>:6
@ATNG8:02474:02812
GATGGTAGGCACTGCGCACACATCCCAGAAGATCAGGAACTCTAGATGAATTCAGATTTTTAACACGAGAGTAAACGTAAAAAGAAGGTTTTACAAGACTCACGTTAACAATATTGCAGCAGTACGCACACAATCGAAGCGCAGTAAGGATGGCTAGTGTAACTAGCAAGAATACCACGAAAGCAAGAAAAAGAAGTACGCTATTAACTATTAACGTACCTGTCTCTTCCGAAACGAATGAGTACACACTCTCATATGACACTACCATCGTTCGGTCAGAGTCT
+
<@>@>@AC<A:555455<<<<<<>>4=<:.5/77//)/)-66///::::484::<:;>>>.=8==99>:?@??A7335;;;;):;5;9>>>2>==6;?;<==969<E@CA@BCB9;:::;@AAHECDCCCCE@B9::<@?@A???C<=:=00+0@<<<@BC?BBBBBB>AA=AAA<@A??=59998<9:::)9=8??>>>AAAA:=7;;BA9=:;;@@@@BBABBFC@C=??C>DED>???DCCBBB??@?CCC?;;AAAABBBB?BBBCC?BB@BBBABBBAA
@ATNG8:02479:02836
GATGGTAGGCGACATACATACGCGCCAGAAGATCAGGAACTCTAGAAGAATTCAGATTTTTAACACGAGAGTAAACGTAAAAAGAAGGTTTTATCAAGACTCACGTTAACAATATTGCAGCAGTACGCACACAATCGAAGCGCAGTAAGGATGGCTAGTGTAACTAGCAAGAATACCACGAAAGCAAGAAAAAAGAAGTACGCTATTAACTATTAACGTACCTGTCTCTTCCGAAACGAATGAGTACCTCTCAACGCTCGTCCTACCATCGTTCGTTCAGAGTCT
+
ABAA7;=C?@966;<<@DCCCBC@A?ABGAGIFB@@=@<@ABBCCC@CC?C?BCCCBCCC5C@BBBAAACCCDE?D;;:FFF1<A=@2:9:&077:5////878;;0404:49:;04499@@BBCDCBBFDDD?CCCC?AABCCBBB@C@CBB>BBBBBDCC@CAAABB?BB?BBB?AA99929=@;000000%.:6..--=9A??;?;===A7;555:BB?;;;BA;;8<>AAC=BBC>BAAAABB?BBBBB?BBBBBCCC?B?@<>>>@@<@@@<@BBBB@@@
@ATNG8:02490:02830
GATGGTAGTGTCAGTGCGCGTCGTCCAGAAGATCAGGAACTCTAGAAGAATTCAGATTTTTAACACGAGAGTAAACGTAAAAAGAAGGTTTTACAAGACTCACGTTAACAATATTGCAGCAGTACGCACACAATCGAAGCGCAGTAAGGGTGGCTAGTGTAACTAGCAAGAATACCACGAAAAGCAAGAAAAAGAAGTACGCTATTAACTATTAACGTACCTGTCTCTTCCGAAACGAATGAGTACGTGTGACGTACGTGAGCTACCATCGTTCGGTCAGAGTCT
+
889A;?>CCCCDC@AAABCCCBCEE@BA@=;0000:696??B985C>BB@C@AA???DEE2B?BBBBBBCBBBD>??@BCCC2BB>B=@AA9AEG@CBCDHCCCB?A?AA?ACC@BBCACBBBDDCCCCBBBAEC@A>A@@???<<1::.::4;@ABACCB?BEECCC?BB?AA@;?>:999*9<<89999:(9>:A@ABBAAAB>A>ABCC?C?BBBBD?BBBB@AB<A<ADC;CAB<BBBBBBCBB778BAA@AAA666??>==9=>>>><==9=?>====>?
@ATNG8:02456:02862
GATGGTAGTATCTGTCTACGAGAGCTGAAGATCAGGAACTCTAGAAGAATTCAGATTTTTAACACGAGAGTAAACGTAAAAAGAAGGTTTTACAAGACTCACGTTAACAATATTGCAGCAGTACGCACACAATCGAAGCGCAGTAAGGATGGCTAGTGTAACTAGCAAGAATACCACGAAAGCAAGAAAAAAGAAGTACGCTATTAACTATTAACGTACCTGTCTCTTCCGAAACGAATGAGTACTATAGACTATCTGAGACTACCATCGTTCGGTCAGAGTCT
+
>;BB?BBBBB@A@BCCCCEBBCBBBCDC@CCC@@A=A<BCCBBBB@BC@B?AABBCBBC5B?CCBBCCCCCDE>CB@@@@@0@C>C5;;;.;AA?BA@ABBCBC?B@CD@CAA>ACCCCCBBCBBBCCCCB@CCCC?CAAABAAB696:::6;BBBBDDC@CBBBCF@A@>A@C?BB>>>7=>>;999999%0=;@000CCABC;?;?ABC=B=>>CCC@CDCB?@@=A=???9@@@?BBBBBBDBBBBBB@@@CDDDBAABCCC>@ABCC>@@@DDCCBB?99
@ATNG8:02458:02880
GATGGTAGGTGCACATGAGTGTATCCAGAAGATCAGGAACTCTAGAAGAATTCAGATTTTTAACACGAGAGTAAACGTAAAAGAAGGTTTTACAAGACTCACGTTAACAATATTGCAGCAGTACGCACACAATCGAAGCGCAGTAAGGATGGCTAGTGTAACTAGCAAGAATACCACGAAAGCAAGAAAAAGAAGTACGCTATTAACTATTAACGTACCTGTCTCTTCCGAAACGAATGAGTACGAGAGTCAGAGCAGAGCTACATCGTTCGGTCAGAGTCT
+
7///3///27/5599999;;;><<A;@@A=@?9:98-4.48:=>>C<AA:<?@<??@BBB0@<A;;<BBAA@@@8;99555&59395<<<+:5504::?999<;6;6;?8==:6888;;??BB@CBB@A@B=AA@@?;;:9@A?@;>;>00+/<9/0/:97;;;887>BB>@@B?BBAA?*777/78787(/84....336697>:8:8A;A=?>CCC=B;95599.4.49;2;450554=CA=<:6////;88>@??@;@<@CCB><@=@;19885559;=
@ATNG8:02467:02873
GATGGTAGCATCATGCATATCTCACCAGAAGATCAGGAACTCTAGAAGAATTCAGATTTTTAACACGAGAGTAAACGTAAAAAGAAGGTTTTACAAGACTCACGTTAACAATATTGCAGCAGTACGCACACAATCGAAGCGCAGTAAGGATGGCTAGTGTAACTAGCAAGAATACCACGAAAGCAAGAAAAAGAAGTACGCTATTAACTATTAACGTACCTGTCTCTTCCGAAACGAATGAGTACAGAGAGTACGATATGTCTACCATCGTTCGGTCAGAGTCT
+
BACC?BBBBEDDDBDDCBBBBBABB>===9==BABA?=:=855=<=8;@7?8:>444===+=7<<=BBBBB;::3:595<==+=D9C2999&5@A7?A;;<<;=>;?;@C?BBC?@@??ADDCCCCCCCCCC@BA@@=AAAABBBC?B?C;;8;BBACCBC?BBBBCD@BB?BBB9::EFE>BBB?BBBCB3BB@?A>>=C>>;7<7::9=+/+/;@@@?BB@@@;;5:9?@@;>AC@???CCCAAAB???A???ABABBB@;;@=@=>>A7;;=B?BBBBCBB
@ATNG8:02468:02890
GATGGTAGGACGAGCGTCTGAGAGGTACTCATTCGTTTCGGAAGAGACAGGTACGTTAATAGTTAATAGCGTACTTCTTTTTCTTGCTTTCGTGGTATTCTTGCTAGTTACACTAGCCATCCTTACTGCGCTTCGATTGTGTGCGTACTGCTGCAATATTGTTAACGTGAGTCTTGTAAAACCTTCTTTTTACGTTTACTCTCGTGTTAAAAATCTGAATTCTTCTAGAGTTCCTGATCTTCTGGGCAGACTCTCACACGCCTACCATCGTTCGGTCAGAGTCT
+
884504==9;;;@?666;;<>>>>;C;;;<;;7<>><6>>9=8==996>?99?;66.5155;;:C@CCB@@995=999:::$44.4;<=4>><<7;;<;@@;@A@@@C@CCCCCCAA?ACB?B?CBCB<=;CADDCC@CCC;;;BABA;;;@@@B=@@B?BE?C?A?@@A@CCC@BBCDD;D@E000AA@*00<<<3?>>:96?99;49999(9;;;=A@<@@@BBB@@AE@C@AA@C;;5;;AB=C;;;CBBCC;;;BBB4;;:=@@@BC@CC@CABABB>9:
@ATNG8:02470:02880
GATGGTAGCGCACACATAGATACAGTACTCATTCGTTTCGGAAGAGACAGGTACGTTAATAGTTAATAGCGTACTTCTTTTTCTTTGTCTTTCTGTGGTATTCTTGCTAGTTACACTAGCCATCCTTACTGCGCTTCGATTGTGTGCGTACTGCTGCAATATTGTTAACGTGAGATCTTGTAAAACCTTCTTTTTACGTTTAACTCTCGTGTTAAAATCTGATTCTTCTAGAGTTCCTGATCTTCTGGCTCTCGTAGACAGATACTACCATCGTTCGGTCAGAGCTCT
+
:::=:>>DCBBA>>>CDCBBC@@@95499;450566=4>>5;45555555.55944.57<:<C<@>@@?:::99;344444$444(488;;4:554;393703<<744@BC@CCCCDCCE@BA@=@>ABBCBCCHACCCCFDBBCCDBCACCCA@@BB7;;?;>>8=8<=<=9444443444::+:5:344444$499<<)4.44/7/////7<<=/<8<///4994<<;;55549056<===5::>:>@@B@AAB>>?BCC>@<<@@;999<<;=>5:877;/////
@ATNG8:02472:02862
GATGGTAGTGTCAGTGCGCGTCGTCCAGAAGATCAGGAACTCTAGAAGAATTCAGATTTTTAACACGAGAGTAAACGTAAAAAGAAGGTTTTACAAGACTCACGTTAACAATATTGCAGCAGTACGCACACAATCGAAGCGCAGTAAGGATGGCTAGTGTAACTAGCAAGAATACCACGATAGCAAGAAAAAGAAGTACGCTATTAACTATTAACGTACCTGTCTCTTCCGAAACGAATGAGTACTATAGACTATCTGAGACTACCATCGTTCGGTCAGAGTCT
+
959A;?CCCCC@A666?<BBCBCBCABBB@BB000>8>9=>A@AAB>A@@C?:::?????.?>BBCCCBBBDDC9<9;9999*9?<A=BBB<BCCBCCBBBCCCD@C?BB@CFC9;8AACBCBDCCCCCBBB@BBBC?BBABBBBB=@<@??;?CBBACCC?BBCCBB?BC>BBD?BBAA@@@<<6<?=<=/997;ABECBBDC@C?CBBC>@=@FCCC?BCC@??<192999+:AA=ABBBAABBBCBBB>>>?BCCCCCCCCC?CCBCB<>>?BBBBBB===
@ATNG8:02474:02894
GATGGTAGCATCATGCATATCTCACCAGAAGATCAGGAACTCTAGAAGAATTCAGATTTTTAACACGAGAGTAAACGTAATAAGAAGGTTTTACAAGACTCACGTTAACAATATTGCAGCAGTATGCACACAATCGAAGCGCAGTAAGGATGGCTAGTGTAACTAGCAAGAATACCACGAAAGCAAGAAAAAGAAGTACGCTATTAACTATTAACGTACCTGTCTCTTCCGAAACGAATGAGTACAGAGAGTACGATATGTCTACCATCGTTCGGTCAGAGTCT
+
488=9>>;;;>>><<<>?=BBBBCB8@@?7:;<?;:27-778883;47;8<5;<==9A=A+?<@A?@B>?<<@@9A=<;89C:=B:=<@@@2<<A@C@@959><<6<*//6::;8<<666666<@AA@;;=D<AA@@?999:<::<7:7@9946@@<@=<=9=;;?BC?@@=@:939?===8=<<877879'7<3774===>==7;78==>;?<>>@9:6;@@@AAC?=9A@C8>;:5:?@@@BDDBBBAA???AAABACDBBB@=@88789::49;@>@A==>
@ATNG8:02476:02872
GATGGTAGTGTCAGTATGAGAGTGTGTACTCATTCGTTTCGGAAGAGACAGGTACGTTAATGTTAATAGCGTACTTCTTTTTCTTGCTTTCGTGGTATTCTTGCTAGTTACACTAGCCATCCTTACTGCGCTTCGATTGTGTGCGTACTGCTGCAATATTGTTAACGTGAGTCTTGTAAACCTTCTTTTTACGTTTACTCTCGTGTTAAAAATCTGAATTCTTCTAGAGTTCCTGATCTTCTGGACGACGCGCACTGACACTACCATCGTTCGGTCAGAGTCT
+
4444.4449/////////999555:<<<==<<>7;;<<2;<05.5<999;=8<666>8=7<55055;<=;:6549344444$4:.43:908<<<7;;@;:@:595=:;5<;;;<=>>7;5505055=>566<49555.5599<665;;====>>>7:54.48.4.4:9999445.4444)4.47999;9(9:444)544///7///)////$/:5669>8<<7<55999=3=39944995:@@?D@@@AD@@7////79<<;;9.555554994;=;656<<<
@ATNG8:02443:02911
GATGGTAGATACTCGCTGATACACCCAGAAGATCAGGAACTCTAGAAGAATTCAGATTTTTAACACGAGAGTAAACGTAAAAAGAAGGTTTTACAAGACTCACGTTAACAATATTGCAGCAGTACGCACACAATCGAAGCGCAGTAAGGATGGCTAGTGTAACTAGCAAGAATACCACGAAAGCAAGAAAAAGAAGTACGCTATTAACTATTAACGTACCTGTCTCTTCCGAAACGAATGAGTACACACTCTCATATGACACTACCATCGTTCGGTCAGAGTCT
+
ABCB@BCCDCBBBAAAB=@@ADBDB=B?A=?:@<95458=<A874@=B@@B?BA999BBB2B?BB@@@@ABBBB9@;BCBBB3CC?C5;;;6;CB=:;9BDBAAB@B?BB@CCC>@@??@ACBHGEGCCCCC@BB??<@AAABCBB?B@CBB?BCBBAABBACCCCCB?BB?BBB?BBBBA=::9;?BBBB3A<9=;;;AAAAA<B<AA@@<@<>=BDC@CCBBBBC@C?CCC<BBC>AABBBBAAAABBBBBBB@@ABABBCBB?BBCBB@BC?BBB@AAA99
@ATNG8:02450:02949
GATGGTAGGACGAGCGTCTGAGAGGTACTCATTCGTTTCGGAAGAGACAGGTACGTTAATAGTTAATAGCGTACTTCTTTTTCTTGCTTTCGTGGTATTCTTGCTAGTTACACTAGCCATCCTTACTGCGCTTCGATTGTGTGCGTACTGCTGCAATATTGTTAACGTGAGTCTTGTAAAACCTTCTTTTTACGTTTACTCTCGTGTTAAAAATCTGAATTCTTCTAGAGTTCCTGATCTTCTGGTGTCGTCTATCATGTACTACCATCGTTCGGTCAGAGTCT
+
AADC?BBC?AA@955<==;?<CCC?BCBBCCC@CCDC>BB?C@CDCBBBD@CCCBB@C@DBBB>A>ABBCCCBBB=>>>>>,>>=AACC=CFBB@BBB?BB=A@BCED@CCBBBBBD@CCC?C?DCCCCBBB?BBCC@ECCBBBBAEBBBCDDCB?A@@?CD@C>@@BCCBBCC@BAAAB8@=@4:::::*;?BBF>FBBAAAB;;;=@B@A0@AABC?C?A@=@BA@AAB>B@CBABCC@BBB=AABAB@AA@BBB@@@BBCDD@CCCCC?CC@DDBBBBA@@
@ATNG8:02450:02957
GATGGTAGCGCGACGAGCGTAGACCCAGAAGATCAGGAACTCGTAGAAGAATTCAGATTTTTAACACGAGAGTAAACGTAAAAGAAGGTTTTACAAGACTCACGTTAACAATATTGCAGCAGTACGCACACAATCGAAGCGCAGTAAGGATGGCTAGTGTAACTAGCAAGAATACCACGAAAGCAAGAAAAAGAAGTACGCTATTAACTATTAACGTACCTGTCTCTTCCGAAACGAATGAGTACGATGAGAGAGCTCTCTCTACCATCGTTCGGTCAGAGTCT
+
:844054;<=996=<<<<<<ACABC<;;9=>9:=;:575>;0/0:7=6;;5:588837777$3478888<;9739+99;:99*5;6;.555&5994566===A9<6<=@@>ABA=@@BBBCBCHHCCBBAAA=ABAA@CBBACCCC?C@E@@>@CCCCBCC?BABAAA???;?BA?BBCCE>?????;;;;+:@:>888@AAAB:=:=AAK=A<==ACC@CBAACCB?B?BBE>BAA>ABBECCAAA000@B>>=BB?@?;;;??<???@B@BB??>A???BCC
@ATNG8:02456:02952
GATGGTAGGTGCACATGAGTGTATCCAGAAGATCAGGAACTCTAGAAGAATTCAGATTTTTAACACGAGAGTAAACGTAAAAAGAAGGTTTTACAAGACTCACGTTAACAATATTGCAGCAGTACGCACACAATCGAAGCGCAGTAAGGATGGCTAGTGTAACTAGCAAGAATACCACGAAAGCAAGAAAAAGAAGTACGCTATTAACTATTAACGTACCTGTCTCTTCCGAACGAATGAGTACCTCTCAGACGCTCGTCCTACCATCGTTCGGTCAGAGTCT
+
BCCC?BBE@9;;BDEBBBCCBBCCC@CCC@DCBBBB?B@BCCBBBC?CC?@?@DD@AAAB2BAECCCCCCCCCC=B@99:::*;@;A>BBB;BCB?BCCBBBCCC?B@BA<AAB?BBBBBBDCCCCEECCCC?CBBB>??ABBBBB>B@CCB@BBBBCCCB?BBBBBB@BB?B>>;>@@@@;????BBBBB3A>:>888??@@A<@=AA>>:><ADCBB@CCBBBBC?B?BD?AAC?CCACBBC>B@BBBBBBBBBBBBB@AA==BB>8;7;;5;CCBBBB;<
@ATNG8:02457:02942
GATGGTAGGTGCACATGAGTGTATCCATAAGATCAGGAACTCTAGAAGAATTCAGATTTTTAACACGAGAGTAAACGTAAAAGAAGGTTTTACAAGACTCACGTTAACAATATTGCAGCAGTACGCACACAATCGAAGCGCAGTAAGGATGGCTAGTGTAACTAGCAAGAATACCACGAAAGCAAGAAAAAGAAGTACGCTATTAACTATTAACGTACCTGTCTCTTCCGAACGAATGAGTACGATGAGATCTCGTGTGCTACCATCGTTCGGTCAGAGTCT
+
==B?:?;?:CCECCBCCFHCCBBBD@BA@>@BBBBD?B;??;<==@=BB<A=@A;=====$9.599;=@<@>:=0=95499*4:69)0//&///)/66//4<88286:B7BCB<=>B>@@@AABA@@AA;;7<<;;@BBBCBBBB>B@E;;:;C;:;BAB=ABA@=>99837;=8==787)7;;1;9999*9;355588<=??=@=A@@@=C===BCE?;:;@@?@=@=@>;>00+000==:>;>74388=;=>=???<=8>A;;;;?B@BA7;;>>A;::@
@ATNG8:02468:02937
GATGTAGCATCATGCATATCTCACCAGAAGATCAGGAACTCTAGAAGAATTCAGATTTTTAACACGAGAGTAAACGTAAAAAGAAGGTTTACAAGACTCACGTTAACAATATTGCAGCAGTACGCACACAATCGAAGCGCAGTAAGGATGGCTAGTGTAACTAGCAAGAATACCACGAAAGCAAGAAAAAGAAGTACGCTATTAACTATTAACGTACCTGTCTCTTCCGAAACGAATGAGTACTAGAGTCAGAGCAGAGCTACCATCGTTCGGTCAGAGTCT
+
668899C>CEDDBAADCCBBCB><6;00)/78:;;6:4>>?AA99/37,73<==99989$71;=>AAA@>898(5994444$4;.4.55)5994666<;<;44.92992999.4<<=CCCCCEFFCCCCC@AAAB@BCCBCC??=@@CBB@CCCBBCDC?BBBBBB>@B>CAC=AABBB>??=;99999(9?>@AAA@AA@A:>;===A;>:>AB@@=@B@@@BD@B@:::5:@@<@@BBBEBBBB>>>ABAAACAAABA>=B:=997818:4:=>;;;@;;
@ATNG8:02488:02948
GATGGTAGACATATCGTACTCTCTGTACTCATTCGTTTCGGAAGAGACAGGTACGTTAATAGTTAATAGCGTACTTACTTTTTCTTGCTTCGTGGTATTCTTGCTAGTTACACTAGCCATCCTTACTGCGCTTCGATTGTGTGCGTACTGCTGCAATATTGTTAACGTGAGTCTTGTAAAACCTTCTTTTTACGTTTACTCTCGTGTTAAAAATCTGAATTCTTCTAGAGTTCCTGATCTTCTGGGTGCGCTACAGTCTCTCTACCATCGTTCGGTCAGAGTCT
+
ABBB@CBBBBBBGDCCDHGBBBBBCBBABB@?;??=>9::6:<BA>??BB>ABBBB?B493:;7;@BCC??=866+..7;;;)6708//(.//33832,2837:<A??<?@A>=<AA<AAA9=9>>>=;==<<AA>=:=ABCB===ABBA@@???;=>>=BB<A=AAA=>=@?>6=;;;:/:9=9<=<=<+<>;;;6977///76-/(/666)6:=>=:>=AA<A???>>><@<@@A@@@:>=@@8=>>@@@@@???AAAA?AAA=?;=>@;@@<@@@@@@>??
@ATNG8:02457:02975
GATGGTAGTATCTGCACACTCTGTCCAGAAGATCAGGAACTCTAGAAGAATTCAGATTTTTAACACGAGAGTAAACGTAAAAAGAAGGTTTTAAAGACTCACGTTAACAATATTGCAGCAGTACGCACACAATCGAAGCGCAGTAAGGATGGCTAGTGTAACTAGCAAGAATACCACGAAAGCAAGAAAAAGAAGTACGCTATTAACTATTAACGTACCTGTCTCTTCCGAAACGAATGAGTACACACTCTCATATGACACTACCATCGTTCGGTCAGAGTCT
+
5:<=:=CCBCCC;;6CABBBBB@AA?BBB@;;;AA?>A=@AA::8@<?>;><88773;;;+A<??:::;;;8;;3><@BDDD5BA=@4;;;6;D?EHDCBBCCC@C?CD?CCC?BBBBCCDCCB@DDDDBC@BBAA?BBBBBB@A>A?BBB@BCCCCCBB@BBBBBA?AA=AAB>A@9::,898999999(7=8=888DBCFB;>;>>>A<?<@@BCC?ABAAA@?9?9?AA9AAA>ABBFDCCAAAABBCA==@@CCBBBBBB?BBBBB?BB>BBBAAABA?
@ATNG8:02461:02971
GATGGTAGCGCACACATAGATACAGTACTCATTCGTTTCGGAAGAGACAGGTACGTTAATAGTTAATAGACGTACTTCTTTTTCTTTGCTTTCGTGGTATTCTTGCTAGTTACACTAGTCATCCTTACTGCGCTTCGATTGTGTGCGTACTGCTGCAATATTGTTAACGTGAGTCTTGTAAAACCTTCTTTTTACGTTTACTCTCGTTTTAAAAATCTGAATTCTTCTAGAGTTCCTGATCTTCTGGGTCTCTCTCTCACGCACTACCATCGTTCGGTCAGAGTCT
+
ABAC;>CBCCCC9:;AAABBB;;:B:94<<9:6;A@B;;:49.95599;;49<<BDAD@C@A?80+0@0//8///<.44888'444(43::144495;<<9>B<AACCBB@CCKKHCABACCBAC?BB@@;;;B>ABBC?BBBBBBBBCDBBBCCBB?BCC?CC@C@CBBBBBBBD=?::::-:;?;:;;;;*;@BBB>CB@@@A@@@@9@CDF5CCDDD@GACC?BB;;;BB?B?BCCA@@?A@@@;@@@BAAACBCCBBBCCBBC@CDCCC@BB@BDDBCBC::
@ATNG8:02475:02995
GATGGTAGATACTCGCTGATACACCCAGAAGATCAGGAACTCTAGAAGAATTCAGATTTTTAACACGAGAGTAAACGTAAAAAGAAGGTTTTACAAGACTCACGTTAACAATATTGCAGCAGTACGCACACAATCGAAGCGCAGTAAGGATGGCTAGTGTAACTAGCAAGAATACCACGAAAGCAAGAAAAAGAAGTACGCTATTAACTAATTAGCGTACCTGTCTCTTCCGAAACGAACTGAGTACACATCGTCGTGTCGTGCTACCATCGTTCGGTCAGAGTCT
+
::9<26>CCBBBA;6;;6;;;@BCC9A@@669<<>>:=9;;;:888.331738888:>?=+;74333;3//66;././////$/729.555&555.6>=@==@9:2:;:;5:<>:>@??D@999BBABBBBC?B@<;7:A???=77199994.4:::=::>2:79/0/4//)/;989>733(33339:::;+;A;858@7/.-5262-..).279757782889222:69133;1888-..553366667766855575897..-22,,----(,204--/::/45
@ATNG8:02482:02965
GATGGTAGGACGAGCGTCTGAGAGGTACTCATTCGTTTCGGAAGAGACAGGTACGTTAATAGTTAATAGCGTACTTCTTTTTCTTGCTTTCGTGGTATTCTTGCTAGTTACACTAGCCATCCTTACTGCGCTTCGATTGTGTGCGTACTGCTGCAATATTGTTAACGTGAGTCTTGTAAAACCTTCTTTTTACGTTTACTCTCGTGTTAAAAATCTGAATTCTTCTAGAGTTCCTGATCTTCTGGGCAGACTCTCACACGCCTACCATCGTTCGGTCAGAGTCT
+
--8:699>;:555<:556=BBABB=@@@@A@@<A=?@9@?=@=?@@B@;;49:9@D;@<?A:>5A=@@@97///:49:<::+:96<<<<2995516;<?FE;9;CA@B?AAABCDAA?ACB@B=A<<;;;;C<@@@@=;;:@B999@>>>>>>==5:5509?6>1849599@CC=@@?@=3=4929AAAA,=<000)00@@@99966:>===+55455.5.555;>==<<<;?899A@=<29999,9>>=;@999=CBCIE@CBB>@?BAB=@@49999@@=>@
@ATNG8:02488:03001
GATGGTAGAGTACAGTGTAGTAGACCAGAAGATCAGGAACTCTAGAAGAATTCAGATTTTTAACACGAGAGTAAACGTAAAAAGAAGGTTTTACAAGACTCACGTTAACAATATTGCAGCAGTACGCACACAATCGAAGCGCAGTAAGGATGGCTAGTGTAACTAGCAAGAATACCACGAAAGCAAGAAAAAGAAGTACGCTATTAACTATTAACGTACCTGTCTCTTCCGAAACGAATGAGTACGTGTGACGTACGTGAGCTACCATCGTTCGGTCAGAGTCT
+
;;AB@BCEECCCCDEIJGCCCCFBC>BBC@CCBAA@@B?ABBBAAB@DD?B?BA?>?AAA3A>BBBBBCCCBBB>AABCCCC5CA>B5;;;*:<<9<B==?@C>B?C?BC@BBB>A@??@BBCICCCCBBBC?CCBB>AABBBBBB>C@CAA>BDDDCAAA?ACCBBB?AA>A@A<>@999,998998888(7A;A???AAAAA:=:=>AA5:7:@BBB@CBAA@@A295:==6>::6:BCCECCCAABBED@?@AAAABBBBBB?AABBB???<?BBBABB;9
@ATNG8:02489:03007
GATGGTAGGAGACAGCGTCGCACACGTACTCATTCGTTTCTGAAGAGACAGGTACGTTAATAGTTAATAGCGTACTTCTTTTTCTTGTCTTTCTGTGGGTATTCTTGCTAGTTACACTAGCCATCCTTACTGCGCTTCGATTGTGTGCGTACTGCTGCAATATTGTTAACGTGAGTCTTGTAAAACCTTCTTTTTACGTTTACTCTCGTGTTAAAAATCTGAATTCTTCTAGAGTTCCTGATCTTCTGGGCTGCGCTGATATGCGCTACCATCGTTCGGTCAGAGTCT
+
@@>?5::B;=<9<///777<>><@<@===>>==8?:>:243494485<;BB?BC::9?B?BBBB<A<ACBBBBBBC;>>??=,>>:?=@@@+865522'222+2502222269>>@@>>>??BCC@F@CCCCBBBCACCBB>?@B@BBCCCCCCDCBCB@CBB>BEAD?ABCBBCCCC?A@@@?5>=?=:::::*;@AAC>BBBBCCCAAAACGCG5CBBBCBE@CC@CCCCD@?>@@BBBBBC?BBAA9A:;:ABBBBBBBCCBBBBB@BBBBB?CC>BBCCCBCBB
@ATNG8:02491:03004
GATGGTAGTGTGTCTCTGAGAGTAGTACTCATTCGTTTCGGAAGAGACAGGTACGTTAATAGTTAATAGCGTACTTCTTCTTCTTGCTTTCGTGGTATTCTTGCTAGTTACACTAGCCATCCTTACTGCGCTTCGATTGTGTGCGTACTGCTGCAATATTGTTAACGTGAGTCTTGTAAAACCTTCTTTTTACGTTTACTCTCGTGTTAAAAATCTGAATTCTTCTAGAGTTCCTGATCTTCTGGAGATATCATCAGCGAGCTACCATCGTTCGGTCAGAGTCT
+
4444.449445999555555999444444:43-3377(5==A?BFDBBBE@BBD;;5;=@@AA6;8;CCCCCCCC@CKFBB@BB=BABB<BBAA=@@@<@C@BBACCC=AACCCBLF@AA@>A=ABBBBBBB@CBBB?BAAACCCECCA@@BB@@=A;<7;B>A>ACDCA@ACE8;;;;;.;@B=@@@B@,@CBAB<AAB;;:A@9:79@D@1@999C>B=@B>@@@;;;;6:?A>:;;;7;;B?CCDFEJECCCHFHIBBACBB>A;;;;5;A>BD;::BBBB
@ATNG8:02446:03042
GATGGTAGAGAGAGCTCTCTCATCGTACTCATTCGTTTCGGAAGAGACAGGTACGTTAATAGTTAATAGCGTACTTCTTTCTCTTGCTTTCGTGGTATTCTTGCTAGTTACACTAGCCATCCTTACTGCGCTTCGATTGTGTGCGTACTGCTGCAATATTGTTAACGTGAGTCTTGTAAAACCTTCTTTTTACGTTTACTCTCGTGTTAAAAATCTGAATTCTTCTAGAGTTCCTGATCTTCTGGTGTCTGATCTGTATCACTACCATCGTTCGGTCAGAGTCT
+
8:;<8==6;6@@;>C666=<A=><B;69C@@C=C@@@;AA>B?CBBBBB@<=>@00+/699:@=D<@ABBBBA@B>CCD7>>BB@BBCB>AA@@9?7713;38733:=/2285528:2888;B;C??>>>@B=A@@@<=<=;;:;;;>>>B888:0757177172;=>@>@A@@<:;;BB5B=A:;;:::)9>66606<9//-7--/17777+6:<::6:3//,/@==>?>=D;?????@;<661///>::>?>>>B@@@@@???<@@@?@5::4:<===A>>>
@ATNG8:02449:03015
GATGGTAGTGTCATATGAGAGTGTGTCTCATTCGTTTCGGAAGAGACAGGTACGTTAATAGTTAATAGCGTACTTCTTTTTCTTGCTTTCGTGGTATTCTTGCTAGTTACACTAGTCATCCTTACTGCGCTTCGATTGTGTGCGTACTGCTGCAATATTGTTAATGTGAGTCTTGTAAAACCTTCTTTTTACGTTTACTCTCGTGTTAATAATCTGAATTCTTCTAGAGTTCCTGATCTTCTGGGTCTCTCTCTCACGCACTAATCGTTCGGTCAGAGTCT
+
?:@B9ACBBDCBBBB;;;BBBBBCCCCCCCC?AAAC<BB>B=@DDDEDD@DCC@@???BBBA?BACBBBBBAAD?CCDDD5CB?BCCE>BBBB@B@@=@B9::BCCC@CCCCCCCCCCBB?B@DDDCCCBB;>>>>:@AABBCBCCBBAABA;;6;A@=AD@C@;;;ABBABC@CCBCB9A?A>A@@?@0@@;88)..8.--6//76?;;A4<=88:;A:>?=@;;;;;D;?:>>???A?CFBC=BBBAABBBBBB@@??;:;:==8818=8=;;;=;;78
@ATNG8:02453:03040
GATGGTAGGTGCACATGAGTGTATCCAGAAGATCAGGAACTCTAGAAGAATTCAGATTTTTAACACGAGAGTAAACGTAAAAAGAAGGTTTTACAAGACTCACGTTAACAATATTGCAGCAGTTCGCACACAATCGAAGCGCAGTAAGGATGGCTAGTGTAACTAGCAAGAATACCACGAAAGCAAGAAAAAGAAGTACGCTATTAACTATTAACGTACCTGTCTCTTCCGAAACGAATGAGTACGAGAGTCAGAGCAGAGCACCATCGTTCGGTCAGAGTCT
+
<<BD@BBC>AA@=>@??BBCCCCBA=AA@=@@@A@?=@?CBBBCCC@?@<@=@AB;;:;:*;@BCCICEA@@@@6?;;:BBA0@?:>:>>@4@@@?BAAABBA??=?@CC?BBB?B@@@B;;:@CCCDABAA>@BBB>@ACABCBB?C@EAC>BAAABBBC?BBBBA@<AC>A@B@BB@AB<AAA=@@@@@,<=8<@@@@AAAB=?<?BBB@C?B:9:C?BCCBAAA?B=BCB:@AA>ABBCBBBCBBB@;;>BACC@@;;;8818==<=5:;9=>>>>?===
@ATNG8:02455:03019
GATGGTAGCTATACGTATATCTGTGTACTCATCGTTTCGGAAGAGACAGGTACGTTAATAGTTAATAGCGTACTTCTTTTTCTTGCTTTCGTGGTATTCTTGCTAGTTACACTAGCCATCCTTACTGCGCTTCGATTGTGTGCGTACTGCTGCAATATTGTTAACGTGAGTCTTGTAAAACCTTCTTTTTACGTTTACTCTCGTGTTAAAAATCTGAATTCTTCTAGAGTTCCTGATCTTCTGGGTGTATCAGCGAGTATCTAATCGTTTCGGTCAGAGTCT
+
@@@@7;=BCC=B@AACA;<EC@ABCBA@@BBBA@@@<@B?C>AA@A9;8:??>:??C;@A@@8?>@@ABBBBBA>>>>=?.?@69;>?9?BBB=@?B?BC?CCAA>A8<=AB@A;;5<AA=A<AA?A?===<===C:==@A=;;;==>?@9:9:+//71661:6<;==<:;9<055;;>.?:A6==??>/>>===3;;?>>ACCCA=CCBB/@:::A=B>??:?@@>>>>;A9>>@@>>8<<;A9@@>@@A>8::>>>A>99:7<;6660730733688668
@ATNG8:02473:03016
GATTAGAGAGAGCTCTCTCATCGTACTCATTCGTTTCGGAAGAGACAGGTACGTTAATAGTTAATAGCGTACTTCTTTTTCTTGCTTTCGTGGTATTCTTGCTAGTTACACTAGCCATCCTTACTGCGCTTCGATTGTGTGCGTACTGCTGCAATATTGTTAACGTGAGTCTTGTAAAACCTTCTTTTTTACGTTTTACTCTGTGTTAAAAATCTGAATTCTTCTAGAGTTCCTGATCTTCTGGGCAGACTCTCACACGCCTACCATCGTTCGGTCAGAGTCT
+
;5946;CDCCCCCBBCCCCCECCBCCCCCC>ABCF>CC?C@CCCCCCB?BCBBB?B>BCAA>B?BAA?ABBCE?@?@@@1@E@BA@A>>BBB?@A@>BB:>=B@AA?BB>AAB@@:88:<@<@@>>=<=A=B??>6::<<??@@AAA@@<>=A;:;:=??;?8>>ADAAA==8===>>2>:=:;:::99%:=988:-;;<==;://)/999)86::A;C<AA<AAA;<//,/389:==?:>>BB:A>>>>>>>>AAAA;:5:>>3::;;;5;==???A@?>>=
@ATNG8:02475:03022
GATGGTAGTATATCGCGTCGCTATCCAGAAGATCAGGAACTCTAGAAGAATTCAGATTTTTAACACGAGAGTAAACGTAAAAAAGAAGGTTTTACAAGACTCACGTTAACAATATTGCAGCAGTACGCACACAATCGAAGCGCAGTAAGGATGGCTAGTGTAACTAGCAAGAATACCACGAAAGCAAGAAAAAAGAAGTACGCTATTAACTATTAACGTACCTGTCTCTTCCGAAACGAATGAGTACGTGTGACGTACGTGAGCTACCATCGTTCGGTCAGAGTCT
+
C<BB?BBBA@@;;;>@@>?>@BAA@;<AA>AA@::61946@@596?;>C?C?:;:97<<<,>=ABBBCBBB??=699;;9999#4<7<4;;;1;AA:<A<ABCABB>A>@C?DAA?ABBBDDCCCCCCCBBBD@CBBB?BBBBCBBB@B@D::;;CBBBCCD?ABBBBB?BB?BBB<>>999,9<<8==>>>?(;=9=///==B@@<><>A@@;><>>BCF@CBAA@A?3949==8>9:49BBBCCCC???CCCCBBBBBB>>>BA@=@ABBB?BA@BBBBBBAAA
@ATNG8:02476:03016
GATGGTAGAGAGAGCTCTCTCATCGTACTCATTCGTTTCGGAAGAGACAGGTACGTTAATAGTTAATAGCGTACTTCTTTTTCTTGCTTCGTGGTATTCTTGCTAGTTACACTAGCCATCCTTACTGCGCTTCGATTGTGTGCGTACTGCTGCAATATTGTTAACGTGAGTCTTGTAAAACCTTCTTTTTACGTTTACTCTCGTGTTAAAATCTGAATTCTTCTAGAGTCCTGATCTTCTGGGCTGCGCTGATATGCCGCTACCATGTTCGGTCAGACGTTAGGT
+
77//)///7;>@@;=666<<;;;=;;;?>>>@:=BB@=DC>A?BABBBAA?B;:9>99499:;7:6:::@=88==7=A===+B@7>:727;<<5<;;5;;5373388,222288?@=676;?8<<A;;;<;<@@<<5///65579;9;;974--)---47;6>188?>>>:;8289?>?2?;A;=====+=<<<=1;;=;;;><<<1888(577<=5=8==7<>>>;::A<AA@@@@<====6=///<==<=>=>@@<A:;:A:>>883784...777773..).
@ATNG8:02477:03025
GATGGTAGTATATCGCGTCGCTATCCAGAAGATCAGGAACTCTAGAAGAATTCAGATTTTTAACACGAGAGTAACGTAAAAAGAAGGTTTTACAAGACTCACGTTAACAATATTGCAGCAGTACGCACACAATCGAAGCGCAGTAAGGATGGCTAGTGTAACTAGCAAGAATACCACGAAAGCAAGAAAAAGAAGTACGCTATTAACTATTAACGTTCCTGTCTCTTCCGAAACGAATGAGTACTGTATCTATGTGTGCGCTACCATCGTTCGGTCAGAGTCT
+
;5:<3::>5;5<@<55555555549399=5<:<00/49)//79<9:04439398:94444$328998373833-3349999(9;5;5;>>0<A@>BB::9==00+/7;;6;9;05333:569BCCCCCDAA?ACCB:;;@A???A9>8>9949@@<CB=B?BBAAAC?BA>ABB@BBAAA*773,33737'.647...99>@@9>37799;A;>=B?B@;;;BBAB?B@CCB<@9:6:BA???BCBC:::???BBB:::BAA=><@@F>>;>B=@A@???AB=
@ATNG8:02478:03034
GATGGTAGTGTCATATGAGAGTGTGTACTCTTTCGTTTCCGGAAGAGACAGGTACGTTAATAGTTAATAGCGTACTTCTTTTTCTTGCTTTCGTGGTATTCTTGCTGTTACACTAGCCATCCTTACTGCGCTTCGATTGTGTGCGTACTGCTGCAATATTGTTAACGTGAGTCTTGTAAAACCTTCTTTTTACGTTTACTCTCGTGTTAAAAATCTGAATTCTTCTAGAGTTCCTGATCTTCTGGGTCTCTCTCTCACGCACTACCATCGTTCGGTCAGAGTCT
+
8844.4=99=>99:555559;;;;>==9:555/4;;;)4.4394;?==?A@:C@@?C2929<>>:D<9:;BA@??A;?=>=<,<>*/--6(--//)/<<7<?8<<;A?=@<@@@BB>?BA@<@<A@@?A>?>587@@?CBBBBB:;9@?>?@@@@<@@@@??:?255>944445.44444&4.5.55<<<(;;444)544555:55516@>@+;5555.57=<9>;;;:::7<9=>565=64455)5@@@@ABA>>>000/0/:<;<=@5525=8<;;;999//
@ATNG8:02486:03014
GATGGTAGCACGACACGACGGATGTGTACTCATTCGTTTTCGGAAGAGACAGGTACGTTAATAGTTAATAGCGTACTTTCTTTTTTTCTTGCTTCGTTGGTATTTCTTGCTAGTTACACTAGCCATCCTTACTGCGCTTCGATTGTGTGCGTACTGCTGCAATATTGTTACGTGAGTCTTGTAAAACCTTCTTTTTACGTTTACTCTCGTGTTAAAAATCTGAATTCTTCTAGAGTTCCTGATCTTCTGGCTCTCGTAGACAGATACTACCATCGTTCGGTCAGAGTCT
+
>@@C?BAA?::;;;;>><=>9===:;9??9;@A9A;;;;&9C.5.5<544<<7556;::>9==>?<?=A@@?A<<8;:17777777#33,37;1533,3,//991//(/>>9@@=DC@???>=9=A@;@<>>>==:;:=BBAA8>>?A??<>>AA??@???7;::<AA;??AA???BCD;??BAA6A;>66////(/;;;;---7---7:<?<>@@@,@///@7=9AA<A@A@>>>:=<A@@@??<?AA=BC;::=BA@@@>D?>>>@@@<==>>>:>>:>?@>=<@?A
@ATNG8:02453:03106
GATGGTAGGCGAGAGTGAGACGCAGTACTCATTCGTTTCGGAAGAGACAGGTACGTTAATTAGTTAATAGCGTACTTCTTTTCTTAGCTTTCGTGGTATTCTTGCTAGTTACACTAGCCATCCTTACTGCGCTTCGATTGTGTGTGTACTGCTGCAATATTGTTAACGTGAGTCTTGTAAAACCTTCTTTTACGTTTACTCTCGTGTTAAAAATCTGAATTCTTCTAGAGTTCCTGATCTTCTGGATACACTCATGTGCACCTACCATCGTTCGGTCAGAGTCGT
+
8:>?5:=A.44495999;<<=;;;@?>BCCB@4:9:9,/95:6///7///179:9949)/)/6:(///;=A?=87943788(33175222'.9//(/68068389@7365=;;>AA@A<@??0807:=7:8;=;AAAA5675999>>:999;978A6:88:>>8>8=>A>:::?A078888(89=48988)8:76@0668///558915656'6///>6;7>>;>@@>==?=B=BBBA>><>>>8=A?<<<=>:66666==79<7263337033-3373993---
@ATNG8:02461:03062
GATGGTATGTCAGTGCGACGTCGTCCAGAAGATCAGGAACTCTAGAAGAATTCAGATTTTTAACACGAGAGTAAACGTAAAAAGAAGGTTTTACAAGACTCACGTTAACAATATTGCAGCAGTACGCACACAATCGAAGCGCAGTAAGGATGGCTAGTGTAACTAGCAAGAATACCACGAAAGCAAGAAAAAGAAGTACGCTATTAACTATTAACGTACCTGTCTCTTCCGAAACGAATGAGTACGTGTGACGTACGTGAGCTACCATCGTTCGGTCAGAGTCT
+
//AA<=>;=====6<6666;;;<==:===7995949.4.5::;<=B9AA=?:<<<87777'34>::@BBBBBBC=BBDFFDD2A@=A?BBB7BAB>BCCAA>=00+09=>+00>9;;;<AA@@CCCCCBBBD?C?::8:A@@ABBB?A?B??=?BBCCBBB?BAAABB?BD=@>?9:<888)8:9188888(6=7=555=?<<>=C=BA>>8<6<=AA>:>0000;;9>;?=>9=9948>>?ABBBAA><?@@@@A@ABB@AADF@AAABB?BC?BBAABCAAA
@ATNG8:02476:03066
GATGGTAGTACATGATAGACGACACCAGAAGATCAGGAACTCTAGAAGAATTCAGATTTTTAACACGAGAGTAAACGTAAAAAGAAGGTTTTACAAGACTCACGTTAACAATATTGCAGCAGTACGCACACAATCGAAGCGCAGTAAGGATGGCTAGTGTAACTAGCAAGAATACCACGAAAGCAAGAAAAAGAAGTACGCTATTAACTATTAACGTACCTGTCTCTTCCGAAACGAATGAGTACGTGTGCGACGTGTCTCCTACCATCGTTCGTTCAGAGTCT
+
<<CD@BCBBBBCBCBABFDEA@@BB?CBB?BBB@@@<A?CCCCCDD?BB?C?AA@A@@@B2B@CECCFDCCCCD>CBBCLFF5BB>B4;;;6;BE@CBBBCCCCD?C?CD@BBB<??BBBAABCCDCCCBBBADCCC?B@@?@AAA=A=C::8;CAACCCC@CCCBAA>BB>BCC;==877)9>>:99999(7?8<777AAD>>;><@@AA7:5:<BBB?BCBCCBB@B@BBB>BAA>AA@A@?@??>??>?FBECCCBBB?AA@?@@A>B@BCC@CDCCBBBB
@ATNG8:02482:03081
GATGGTAGTGTCATATGAGAGTGTGTACTCATTCGTTTCGGAAGAGACAGGTACGTTAATAGTTAATAGCGTACTTCTTTTTCTTGCTTTCGTGGTATTCTTGCTAGTTACACTAGCCATCCTTACTGCGCTTCGATTGTGTGCGTACTGCTGCAATATTGTTAACGTGAGTCTTGTAAAACCTTCTTTTTACGTTTACTCTCGTGTTAAAAATCTGAATTCTTCTAGAGTTCCTGATCTTCTGGACAGAGTGTGAAGATACTACCATCGTTCGGTCAGAGTCT
+
4444.4:>>@@B=>><;A<@@??BA:96<<<>8666=4;<5;066<=>CC@CBBBA?B=@@AA;@<>@CCBA@@C=;;;;;);B?A<=?6?<<=7;;=9>C?AABCCC@CCDDCCCC@CCC?B?CDBCBCCC?CBCC=BBBAAACFCCBBBCBBA?BAA?AC?B?BAA@CCCBB=A@@@@3?=A;AA@A@0@BABB=BCCBBCCCCC@CCCC5DBCBC@C@CC@CCCCCBB?C@CCABAC@:9:@CCCCCCCCCCE@BBBAAB;;7;CA@B?AA>BABBBCCCC
@ATNG8:02489:03062
GATGGTAGAGTACAGTGTAGTAGACCAGATGATCAGGAACTCTAGAAGAATTCAGATTTTTAACACGAGAGTAAACGTAAAAAGAAGGTTTTACAAGACTCACGTTAACAATATTGCAGCAGTACGCACACAATCGAAGCGCAGTAAGGATGGCTAGTGTAACTAGCAAGAATACCACGAAAGCAAGAAAAAGAAGTACGCTATTAACTATTAACGTACCTGTCTCTTCCGAAACGAATGAGTACGTGTGCGACGTGTCTCCTACCATCGATAACCTCGAGTCT
+
?AAE@DBBBDCCCDDCCCCCCCC??=@@A@CCBAAA=@<@?ADDCB?AA>A>AAAABBBB3C?BBBBBCBBBAA;@@>>??@0@A?B?BCC9BBCAFCDFDFB@?;>:<>:?AB<@??@@BBBCCCBBBBBC@CB??>A@@@???C?B=A::8;CBBBCCC?CCCCCC?AA<ACC<>@999,9<<898888(6=3::;;BB>>=;><>A@A<A<@ABBB?BA@@BAA=A?@AA<@AC?999DDCB?@?AAABBCB>??>>=:::;7;888>;;5;:>A>;;;;;
@ATNG8:02489:03107
GATGGTAGCACACGAGATCTCATCGTATCATTCGTTTCGGAAGAGACAGGTACGTTAATAGTTAATAGCGTACTTCTTTTTCTTGCTTTCGTGGTATTCTTGCTAGTTACACTAGCCATCCTTACTGCGCTTCGATTGTGTGCGTACTGCTGCAATATTGTTAACGTGAGTCTTGTAAAACCTTCTTTTTACGTTTACTCTCGTGTTAAAATCTGAATTCTTCTATAGTTCCTGATCTTCTGGTATACACACTCGCTCGCTACCATCGTTCGGTCAGAGTCT
+
:55:5::==@@ABA=ABBCBA@<<<555;6919CCC=CC<@7@?@CCGC@BAA;0,0)/669)/)/6667:>:;6==:::+@A>ABBA8??@@6:9?;===??;;?=7=8//.678)56:377<99///<<3775717:7?AAAA;;;??888=:888;?@<@<?@?@@?>>=9;7777,7:A<AACCC/CA?AA:@??888<<=>0888)296685:5550585>>9:=A7;;<=:917771776:=>==>>>??@AA?==:6;77696:=7==BCBBBBB
@ATNG8:02446:03110
GATGGTAGCATCATGCATATCTCACCAGAAGATCAGGAACTCTAGAAGAATTCAGATTTTTAACACGAGAGTAAACGTAAAAAGAAGGTTTTACAAGACTCACGTTAACAATATTGCAGCAGTACGCACACAATCGAAGCGCAGTAAGGATGGCTAGTGTAACTAGCAAGAATACCACGAAAGCAAGAAAAAGAAGTACGCTATTAACTATTAACGTACCTGTCTCTTCCGAAACGAATGAGTACTGCGTCTCACTCTCGCCTACCATCGTTCGGTCAGAGTCT
+
95:?7<455:<@>ABBBBBB;;9@A;@AB>BACB9:;:@CDBB???9?D:?9??@999:9(75<?AABBB???B=B>DCEED5CA>A4;;;.;AA=BBAHDDCBB?C@DD@CCC=@@A?@@CBCCBCBBBBC@CEEC@C@@@@@?A;B=A;;7;BBBCAAAACCBBBB@BB=>>?8<=999+99>;99999(7<57556>?@=>;>:>>@A=C=@@CBC@CLDBB@@=@?@AB=???89:BBDBE@??ABABBA;;;AACB;;;B?BABBC@CCABBAA:::@?
@ATNG8:02446:03117
GATGGTATATCTGTCTACGAGAGCCAGAAGATCAGGAACTCTAGAAGAATTCAGATTTTTAACACGAGAGTAAACGTAAAAAGAAGGTTTTACAAGACTCACGTTAACAATATTGCAGCAGTACGCACACAATCGAAGCGCAGTAAGGATGGCTAGTGTAACTAGCAAGAATACCACGAAAGCAAGAAAAAGAAGTACGCTATTAACTATTAACGTACCTGTCTCTTCCGAAACGAATGAGTACTACTCTCAGAGACACACTACCATCGTTCGGTCAGAGTCT
+
CCCD>BBCBC@A@BB@@BBBCBDGACBB?BB;;:?9?9>A@;><@=A@>A???997A@B1B@BB@BCCBA988)88;A@BA1@?;@299:&5;;5<C@C@CCCC@B@BE@CBB=??BBCBBBCCCCCCCBB=AA@?;@BA@BB??=A@CCC?BAABCDCC?ABBBBB?AC?CBF@CA9992999;98888(8>:?888?@@@B<A=@@AA<A=@@CAA=@AA@@@A=A>ABC>CCC?AACCCCAAAAACCAABBCCAAA>>>>A<AAA@@7:86<<8::=>><
@ATNG8:02457:03154
GATGGTAGCACGACACGACGATGTGTACTCATTCGTTTCGGAAGAGACAGGTACGTTAATAGTTAATAGCGTACTTCTTTTTCTTGCTTTCGTGGTATTCTTGCTAGTTACACTAGCCATCCTTACTGCGCTTCGATTGTGTGCGTACTGCTGCAATATTGTTATCGTGAGTCTTGTAAAACCTTCTTTTTACGTTTACTCTCGTGTTAAAAATCTGAATTCTTCTAGAGTTCCTGTCTTCTGGAGATATCATCAGCGAGCTACCATCGTTCGGTCAGTGTCT
+
@@BB?BBBABB;66BABCB;9;@BECCHDCCC?BDDD>BD?B?BAADDBB?BBBBB>B>BBBB?B>AAABBBBBB?ABBBA3>>8=756-888:?BBA?CC<>>@CBB?A??AAA@@:===:?:@@@AA@>>:?AAA7;;;;<<=>AAA?@>>=>9;<=<??:===?@@@@A<<6<>=>>5>;>9:6666)6;333)------6557/7777(598==3>99:59>>=3--+-+--;994<//,/66=:>>BAA>>>@@?????<???<<6<<8<=>>AAA?>
@ATNG8:02468:03119
GATGGTAGTATATCGCGTCGCTATCCAGAAGATCAGGAACTCTAGAAGAATTCAGATTTTTAACACGAGAGTAAACGTAAAAAGAAGGCTTTACAAGACTCACGTTAACAATATTGCAGCAGTACGCACACAATCGAAGCGCATTAAGGATGGCTAGTGTAACTAGCAAGAATACCACGAAAGCAAGAAAAAGAAGTACGCTATTAACTATTAACGTACCTGTCTCTTCCGAAACGAATGAGTACGTGTGACGTACGTGAGCTACCATCGTTCGGTCAGAGTCT
+
::9>;=<@A@@;><AABAAAB;59>:?@@=@CB;;:=B=ABA@@>@:?@6:75B;?;=>C+B8AA<=<<BA=A=7=<;;;;;*;E=A=;;;,;>A<AABCJBBBL?A?BC@CCB@BABBBCBBBCCBBBBBA>B@@@>AAAABB?B@B?BBB?BBCB:::C?CBB::9?@@=ABA:??9::,797288=>>+@@7@@A@B??;@-0+0;;==?=?AA@A>AAA@=>>,0,0;<6<@B=@BBBCCBCB:89BAA@AA;;;=??CBB=888??;>>;?@@AA?=88
@ATNG8:02472:03124
GATGGTAGATATATGCACGCTCTACCAGAAGATCAGGAACTCTAGAAGAATTCAGATTTTAACACGAGAGTAAACGTGAAAAGAAGGTTTTACAAGACTCACGTTAACAATATTGCAGCAGTACGCACACAATCGAAGCGCAGTAAGGATGGCTAGTGTAACTAGCAAGAATACCACGAAAAGCAAGAAAAAGAAGTACGCTATTAACTATTAACGTACCTGTCTCTTCCGAAACGAATGAGTACACACTCTCATATGACACTACCATCGTTCTAGTAGA
+
?;AB@CBBCCCCCCCCCCCBCDDBB?BBB?BAAAAA?A>ACAAAAA?@@=@=?>>99::+338;<BBCCCCCC<A<@?@@@7@A<@<@BB9BBGACCCCBBBBB@B@CD@EBC?BCCBBCFCCBBBCCB@@=@BA@?A???BA?@=B?BBB?BBBBBBBC?BBAABC@BA=A??9=>:::9+988188888(5906225>>AAB:=:=AAA1818=BBC@CBBABAA<@<@AA<ABB?A??AADCCBBBBCBBBBCCCCCAAA@@9<=;00,00//6/5/
@ATNG8:02487:03138
GATGTATCACGACACGACGATTGTACTCATTCGTTTCGGAAGAGACAGGTACGTTAATAGTTAATAGCGTACTTCTTTTTCTTGCTTTCGTGGTATTCTTGCTAGTTACACTAGCCATCCTTACTGCGCTTCGATTGTGTGCGTACTGCTGCAATATTGTTAACGTGAGTCTTGTAAAACCTTCTTTTTACGTTTACTCTCGTGTTAAAAATCTGAATTCTTCTAGAGTTCCTGATCTTCTAGGTGTATCAGCGAGTATCTACCATCGTTCGGTAGAGTCTT
+
@?ACCBBADBBBCBCIGC9;;?CBBBCC@@>?DDF>@B=A?CCCAAAC?CBAAA>B>A@AA>A>??AAAAABB>BBBBB1BB>>@@A9=???<AAC>AA=@@BCCA<=@=AAAAA;A;=7=;A>>>===A;AC??:>>>>><<<>A@@@;==@;;;;;>>9>;?A>>>AA?A<A=<<<1;8<8<9999*79,,,(,,,,,,986818877)588AF;B=;<8;@@@???<@<@A@@@A:==>><ADAAAA9<<AAADAA??:86:>>@@;@@=A@===///1
@ATNG8:02445:03161
GATGGTAGCGCGACGAGCGTAGACCCAGAAGATCAGGAACTCTAGAAGAATTCAGATTTTTAACACGAGAGTAAACGTAAAAAGAAGGTTTTACAAGACTCACGTTAACAATATTGCAGCAGTACGCACACAATCGAAGCGCAGTAAGGATGGCTAGTGTAACTAGCAAGAATACCACGAAAGCAAGAAAAAAGAAGTACGCTATTAACTATTAACGTACCTGTCTCTTCCGAAACGAATGAGTACTATGTAGAGCTCTATACTAATCGTTCGGTCAGAGTCT
+
955=8=BBCDCBBBCGCBBCBCBBA<ABA?@@@AAB?B?AAABAAA@BB?B@C>>?BBBB3C@DFCCCCCCBAA<A@BEEDD3CB=B2:::&9@B>BCCBBCBBC@B@CC<@@@5::ABCBBCGCCBCCC@@=@A@@=AABBBBBC?C@CBB?A@@@CCCK@BBBBBB=??<?A@;==999+9=<8988888%8=;<756AA>>?<@;>:;;<A;>>B;;7:@?;;:B?B@AA@9=9948??CCBBBBDAA?>?::??ABB=>>@<@??A=AA=ABAAABBBB
@ATNG8:02447:03163
GATGTAGCGCGACGAGCGTAGACCCAGAAGATCAGGAACTCTAGAAGAATTCAGATTTTTAACACGAGAGTAAACGTAAAAAGAAGGTTTTACAAGACTCACGTTAACAATATTGCAGCAGTACGCACACAATCGAAGCGCAGTAAGGATGGCTAGTGTAACTAGCAAGAATACCACGAAAGCAAGAAAAAGAAGTACGCTATTAACTATTAACGTACCTGTCTCTTCCGAAACGAATGAGTACGATGAGATCTCGTGTGCTACCATCGTTCGGTCAGAGTCT
+
BBBCBCDBBBABBBBCCBDDCCCC=ABB@BBBCBB?A?BBBBABB?AA?A>?@@BBBBB3B?CCCACAACAAA;AAADDDD3CD?B6;;;6;CDBCBBBCBCBC@B>BD@CBB<?>BBBBCCFECCDCCCB?CCCC?AABBBABB<A<ABA@BDABAAAA?AAAAAA>BC>@@A=>>;==7=>?;=:::;+:>=B988AAA@@<?;>>@@<?=?@BBB@CBBBABB?B>ABC>BBB?BBBBBBBAA@CCB@@@8:8888<;=AA<AA@@@:??<AA>:::?:9
@ATNG8:02462:03176
GATGGTAGCTCTGCTCTGACTCTCGTACTCATTCGTTTCGGAAGAGACAGGTACGTTAATAGTTAATAGCGTACTTCTTTTTCTTGCTTTCGTGGTATTCTTGCTAGTTACACTAGCCATCCTTACTGCGCTTCGATTGTGTGCGTACTGCTGCAATATTGTTAACGTGAGTCTTGTAAAACCTTCTTTTTACGTTTACTCTCGTGTTAAAAATCTGAATTCTTCTAGAGTTCCTGATCTTCTGGGTCTACGCTCGTCGCGCTACCATCGTTCGGTCAGAGTCT
+
;59>9===??>BBB;;;;99BBB@BA??ABA@<ACBB;;;5;5;@ABBBC@BBB9:59.59;@:B>B::;@CDBD@BBCBA0<<6;@@D<A??@266?:>>:>C@@?D?AABCBCCD?C@A?@>BBBBCBBC@C@@A=CABBBBBBDAAA@;;;@=@DD?BB8:39?;:;AC@B;>::::-:4;4:;;;;*;C@@@0000000>>=@29595$554596;9>B=AB?@?AB?C?B@?@@A=@:;:/:?A@BBCCB@@@BC;;;BB=@@@?A?BD?BCCCCCB@@
@ATNG8:02465:03187
GATGGTAGCATCATGCATATCTCACCAGAAGATCAGGAACTCTAGAAGAATTCAGATTTTTAACACGAGAGTAAACGTAAAAAGAAGGTTTTACAAGACTCACGTTAACAATATTGCAGCAGTACGCACACAATCGAAGCGCAGTAAGGATGGCTAGTGTAACTAGCAAGAATACCACGAAAGCAAGAAAAAGAAGTACGCTATTAACTATTAACGTACCTGTCTCTTCCGAAACGAATGAGTACGATGAGATCTCGTGTGCTACCATCGTTCGGTCAGAGTCT
+
55;=:>CFBBBAA;;<=@B@@A@@>354439::>@:7?7=A@::8>7==<A=A@933333$34;888::A@???985==9==,9=:>5@@@7BBE@BBBBCCCEE@B?@CACDD>AACCBCCDDDCCBCBBA=AAAA>B@@@CBAA>B?B@@=@BBBABCC@BBBBBB?BB@989?BBBBB=B@><99::9(9B?@@??DA@@@<@<===?=D=>=ADD@EEAA@@D=A>AAC;@AA=?@?@ADCBBABBBBBCAB?@@======8=>>=>5::8=??@@A???
@ATNG8:02466:03192
GATGGTAGCTATACGTATATCTATGTACTCATTCGTTTCGGAAGAGACAGGTACGTTAATAGTTAATAGCGTACTTCTTTTTCTTGCTTTCGTGGTATTCTTGCTAGTTACACTAGCCATCCTTACTGCGCTTCGATTGTGTGCGTACTGCTGCAATATTGTTAACGTGAGTCTTGTAAAACCTTCTTTTTACGTTTACTCTCGTGTTAAAAATCTGAATTCTTCTAGAGTTCCTGATCTTCTGGAGATACACATGATACTCTACCATCGTTCGGTCAGAGTCT
+
88:A<ABBBCCCCBBCCCDFCCCABABBCCBB?B@@@8@D<@>ACBABCC@CB@@A<?=?ABBAE?@??BBBBCD?BBBBB2AC?A@AA<@AAC579B@DC?BBBCCB>BBB=;=AA:>=?<A<AAA??>AA=B:991668;;;?>;=@@@///=7::==@@<@<>>???AABA<<7888)87=:@=@@@,==333)--7---377><>EED.=<9<A;D===9>BEB;;;<B=@@;;;B:>>=:>@@AAA?=65699;<<<>::5:??AA<::797;;CCCBB
@ATNG8:02473:03167
GATGGTAGGACGAGCGTCTGAGAGGTACTCATTCGTTTCGGAAGAGACAGGTACGTTAATAGTTAATAGCGTACTTCTTTTTCTTGCTTTCGTGGTATTCTTGCTAGTTACACTAGCCATCCTTACTGCGCTTCGATTGTGTGCGTACTGCTGCAATATTGTTAACGTGAGTCTTGTAAAACCTTCTTTTTACGTTTACTCTCGTGTTAAAAATCTGAATTCTTCTAGAGTTCCTGATCTTCTGGATATGAGTGACTCGTGCTACCATCGTTCGGTCAGAGTCT
+
55:?;>CC@CCA@;5555=BBBCC@BBBBBCCACCCD;@@=@=@CCCCCC@CCCBB?B@CBBC@CAEBBCCCCDD?BBCCC1BB?AACC:?@AB>BBB?CE=AABBCC@CCCCCBCC@DCC?B?CBAAAA@C?CBBB?BBBBB@@@BBBBBBABB@CCC>@@?A>@?@BBBBBB?BBBBB7C8;9;ACCC5CCCCC>BBCFDCCCCB?CCCD5CCCCC@C@BB@BBBCBBB@B@BBBBBC@CBC@BDCIDCCCCCCCCC@@@BCC@AAABC?BB?BAABCCCCC
@ATNG8:02474:03191
GATGGTAGCGCACACATAGATACAGTACTCATTCGTTTCGGAAGAGACAGGTACGTTAATAGTTAATAGCGTACTTCTTTTTCTTGCTTTCGTGGTATTCTTGCTAGTTACACTAGCCATCCTTACTGCGCTTCGATTGTGTGCGTACTGCTGCAATATTGTTAACGTGAGTCTTGTAAAACCTTCTTTTACGTTTACTCTCGTGTTAAAAATCTGAATTCTTCTAGAGTTCCTGATCTTCTGGTATGACTAGTGTACTACTACCATCGTTCGGTCAGAGTCT
+
@@@C:>BCCCCCCCCBDCCCCCCBBBBBAB?>;>@@@;@B?C@BCCHDCB?BCCCC@D?CCCC?C@CE?A@BACC;:;;;;);B=>ACA<AC@A<@;;8;DBDDDDAA>BBECCCCC@CCC?B@BCCCCBAB@CCCC?DBCBCCCBBCCCCCCCC?BBA?BB@D?CBBCBCCCC@CCDDD;B=?;::9:*;@BBE=BBBCCCCAAA?BJFJ5CBABC@C@CB@BBBBBBB?B@CBBBA@<@?A=BBCCDCCCBCCCCCFCCCBB?ACCDD?BB?BBCCCC@@@
@ATNG8:02481:03185
GATGGTAGACATATCGTACTCTCTGTACTCATTCGTTTCGGAAGAGACAGGTACGTTAATAGTTAATAGCGTACTTCTTTTTCTTGCTTCGTGGTATTCTTGCTAGTTACACTAGCCATCCTTACTGCGCTTCGATTGTGTGCGTACTGCTGCAATATTGTTAACGTGAGTCTTGTAAAACCTTCTTTTTACGTTTACTCTCGTGTAAAAATCTGAATTCTTCTAGAGTTCCTGATCTTCTGGGTCTACGCTCGTCGCGCTACCATCGTTCGGTCAGAGTCT
+
@CAC?B>CDEBBBCICDCCCCA@@CCCBCBBA=A@@A;A@=@8AC:;:BB?BE????D>A@BD@C?@AAACC>;:556666(3328/-(-,,-(---(.8)2268:<8>?@@A@>><>@@<@9>AAAAA?949=99-//::>?????B@@;;;>9==?=BB<@;?@BAA@???<>>>ED5A;@;@AAAA/@?9;;199;///33-//;:;+:6;7<7<6//-/<<=?>>:><??>>>A;>??C;??9966686;;666;88>A=>??AA:=<:=>B@@@>:6
@ATNG8:02493:02576
GATGGTAGCGAGCGAGTGTGTATACCAGAAGATCAGGAACTCTAGAAGAATTCAGATTTTTAACACGAGAGTAAACGTTAAAAGAAGGTTTTACAAGACTCACGTTAACAATATTGCAGCAGTACGCACACAATCGAAGCGCAGTAAGGATGGCTAGTGTAACTAGCAAGAATACCACGAAAGCTAGAAAAAGAAGTACGCTATTAACTATTAACGTACCTGTCTCTTCCGAAACGAATGAGTACGTGTGCGACGTGTCTCCTACCATCGTTCGGTCAGAGTCT
+
A>BB@BBBBCAA;BBAABBBCFFBB@BBB?@@DAAA5;459:;==C>@A=A<?>:99999*;=BCCCCCECCCC>CCB?BCC<EF@C=BAB7@BB?A@BBFEDAA?AACBACCD?CBAAACBBCBCDDDAAA@CCCC?BBBBCCCC?C@C9999CBBCCDC@CCCCBB<@@?DBB=AAAAD=BB>>;;:::,00+0@@@CBCDD@D@CCCC?A?ACCCC@BCCBBBC@C@CDD>CAA>AAB@AAB>>?BBAABB??@CBBB@=AA?BA@>B?AA@CCEDCCBAA
@ATNG8:02495:02607
GATGGTAGGCACTGCGCACACATCCCAGAAGATCAGGAACTCTAGAAGAATTCAGATTTTTAACACGAGAGTAAACGTAAAAAGAAGGTTTTACAAGACTCACGTTAACAATATTGCAGCAGTACGCACACAATCGAAGCGCAGTAAGGATGGCTAGTGTAACTAGCAAGAATACCACGAAAGCAAGAAAAAGAAGTACGCTATTAACTATTAACGTACCTGTCTCTTCCGAAACGAATGAGTACACATCGTCGTGTCGTGCTACCATCGTTCGGTCAGAGTCT
+
BCCD@CCC=A966:5>=@CCCCBBB=BCC?@@A@99199A@A@@?C@CC@C?;;9??FDF3D>A?=?@?A????899;A??@1>>9=.99905<=9666??@>@>9@?BC@CAA=??AABCCCCCCCCABBDABB??;?AAABBBC@C@C::;;CBBBCCC?AAACCC?AB@BBB>AAAAA;A==8=>>??/?A<@>>>@@A;;7:;?>@A:=:=B@@@?BBBBBBB?B?BCC>BBB<>?CBBBBBBBBB?@BBAAABBBBBBCC?CAAAA?AC?CB?AABBBB
@ATNG8:02498:02608
GATGGTAGCACACGAGATCTATCGTACTCATTCGTTTCGAAGAGACAGGTACGTTAATAGTTAATAGCGTACTTCTTTTTCTTGCTTTCGTGGTATTCTTGCTAGTTACACTAGCCATCCTTACTGCGCTTCGATTGTGTGCGTACTGCTGCAATATTGTTAACGTGAGTCTTGTAAAACCTTCTTTTTACGTTTACTCTCGTGTTAAAATCTGAATTCTTCTAGAGTTCCTGATCTTCTGGCGCTCTGTCACGTCTGCTACCATCGTTCGGTCAGAGTCT
+
AACB?CBBBBBBBBBCCDABADBBBBCBCBGACCCD?CCB?CCDCCAA>BABBC>B@BBBB?B?BBBBCCBB@>;==;>.?A?BBCC>>@@B@BBB@BB>BBBAAA?BB>=@@@A:A@C7=:>AA;;88:<?AAA=A>>>??A???AAAA@@@:==><AA=A:??@==>AAA<===?>1<8<;?AAAA/AC988.666///866:1888)6=;=A<A<>>;>AAA=;;5;9>;:7,,),,2-236=>==>@???====>>AB<BAAAA9>@=A@>>>@?:9
@ATNG8:02498:02609
GATTAGTATAGAGCTCTACATAGTACTCATTCGTTTCGGAAGAGACAGGTACGTTAATAGTTAATAGCGTACTTCTTTTTCTTGCTTTCGTGGTATTCTTGCTAGTTACACTAGCCATCCTTACTGCGCTTCGATTGTGTGCGTACTGCTGCAATATTGTTAACGTGAGTCTTGTAAAACCTTCTTTTTACGTTTACTCTCGTGTTAAGAATCTGAATTCTTCTAGAGTTCCTGATCTTCTGATACACTCATGTGCACCTACCATCGTTCGGTCAGAGTCT
+
@?@9BBCCDCCCCCCBCBCCBBBBCCCCAA?ABDD>BB=B@CA????A?ABBBB>B>BBBA>@>BBA@@@BBB>=@@AA.>>9>?CC9AAAB>BBB>B?688?AAA;??AA??@A:>>>9>9>AA?>=>@;A@@@7;;A;;;>>>?AA?>>>A;>>><??<?:;>@@@@???<@>>>>6><A:<<<9<.;=99806/////<<<?=B=??<?@A>>:==AA<A>>>>>><A<@>AAA?:==A;;;??>>>>>>>>>>C9>>A;@@@@@:;=<?@BBBCB@@
@ATNG8:02507:02579
GATGGTAGTCTCAGATAGTCTATAGTACTCATTCGTTTCGGAAGAGACAGGTACGTTAATAGTTAATAGCGTACTTCTTTTTCTTGCTTTCGTGGTATCTTGCTAGTTACACTAGCCATCCTTACTGCGCTTCGATTGTGTGCGTACTGCTGCAATATTGTTAACGTGAGTCTTGTAAAACCTTCTTTTTACGTTTACTCTCGTGTTAAAAATCTGAATTCTTCTAGAGTTCCTGATCTTCTGGGTCTCTTCTCTCACGCACTACCATCGTTCGGTCAGAGTCT
+
@>?<8==CBBBBCCCCCBBAACCABBDC@?@A:@ABA>BD@C@BABCCED@BBCCB@B?BBAA>B@CBCCBBBBB6;;@@@,>?;??CB<@>AA=A@BBC;;;;CBC@BCCCBCBB@BBE@B?CCA@AA@C@CBBD?CCCCCBBCBBBB@@ABCA@@@=@B<C<??BABBCLEACCCEG9@=A5;;;;;*;ABBC=CBBBCBBBAA5;;;;*;@@A@=@?CC?BBBDBBB@C@CBBCCC?BABB>DCCBC?@@CBBCCA@@CCCD?CCCCC?BB@BBBBBB;;;
@ATNG8:02507:02608
GATGGTAGCTCTGTTCTGACTCTCGTACTCATTCGTTTCGGAAGAGACAGGTACGTTAATAGTTAATAGCGTACTTCTTTTTCTTGCTTTCGTGGTATTCTTGCTAGTTACGCTAGCCATCCTTACTGCGCTTCGATTGTGTGCGTACTGCTGCAATATTGTTAACGTGAGTCTTGTAAAACCTTCTTTTTACGTTTACTCTCGTGTTAAAATCTGAATTCTTACTAGAGTTCCTGATCTTCTGGCGCTCTGTCACGTCTGCTACCATCGTTCGGTCAGAGTCT
+
@BBC@BBAA96696@666A<6655=<;<=;;;7;>@G>:;498595:::;9<<;:>8B8?<<;8@<>??:83338639999$334<:;>39?77073?9>@@B????><;>@@@BAA<<>>;A<AAA7759949===5:;9<::::::>=<:99;59776:<5:68??@>>>=A597<9<,;9>6;<<<=.=?@BB8==>>>AA>>>=AAA5A??@@<@=;;8<??@AA>?7;5;=;=;=297717;9978>@AA@@@>>>@@@A;?>888<@@:==AAA@???
@ATNG8:02511:02588
GATGGTAGTCTCAGATAGTCTAATTACTCATTCGTTTCGGAAGAGACAGGTACGTTAATAGTTAATAGCGTACTTCTTTTTCTTGCCTTCGTGGTATTCTTGCTAGTTACACTAGCCATCCTTACTGCGCTTCGATTGTGTGCGTACTGCTGCAATATTGTTAACGTTAGTCTTGATAAACCTCTTTTTACGTTTACTCTCGTGTTAAAATCTGAATTCTTCTAGAGTTCCTGATCTTCTGGTCTACTACACTGTACTCTACCATCGTTCGGTCAGAGTCT
+
;8:;:<<<B==B>?A;6;BBCB@C@BA=>=C@CBCC=@@=@=ABAA@::5:?97918085<=8=?BB@BAB?;>633333$373895:05<<84<AA8@@=9:8AAA466???>==8:;;5:5;@>886659>>AA;AA@@@885555>;7322)---049-315::57779;122257.7-522222$28555-55333...33(222&2555:384895999999:49499;9;=///=7=67;==?>>;;:=<=@=99=4---6;4;=---878@<9<
@ATNG8:02518:02566
GATGGTAGGCGTGTGAGAGTCTGCCCAGAAGATCAGGAACTCTAGAAGAATTCAGATTTTAACACTGAGAGTAAACGTAAAAGAAAGGTTTTAACAAGATCTCACGTTAACAATATTTGACAGCATGTACGCACACAATCGAAGCGCAGTAAAGGAGTGGCTAGTGTAACTAGCAAGAATACCACGAAAGCAAGAAAAGAAGTACGCTATTAACTATTAACGTACCTGTCTCTTCCGAAACGAATGAGTACGAGAGTCAGAGCAGAGGCTACCATCGTTCGGTCAGAGTCT
+
BABA?BB>777/0///9;;5;;;;;)5A9>@>00/727)/4<:89<8<83838=37777*3-3778333:;;;<(333333&333(31777+7,3313222596655.5022,2799)...-29,,,,----79:?@9>;=;3;;7=;<///(/5/..626777/./8378@;;;69917//)/7///'255.3999+//-/78;A?;;;;>9==993:8<=AAB<>>A>>=<9<<===4;88.6;;<552<;;;>?B>>?AAAA>>:>???<??AAA<??:?:9:=?===
@ATNG8:02520:02585
GATGGTAGACATATCGTACTCTCTGTACTCATTCGTTTCTGAAGAGACAGGTACGTTAATAGTTAATAGCGTACTTCTTTTTCTTGTCTTTCGTGGTATTCTTGCTAGTTACACTAGCCATCCTTACTGCGCTTCGATTGTGTGCGTACTGCTGCAATATTGTTAACGTGAGTCTTGTAAAACCTTCTTTTTACGTTTACTCTCGTGTTAAAAATCTGAATTCTTCTAGAGTTCCTGATCTTCTGGGTCTACGCTCGTCGCGCTACCATCGTTCGGTCAGAGTCT
+
;<=D?BBCDBBBCCCCDCCCCCCCCBBBBC@A<A?AA=BAAA?BBBCFCB@BAAAB<?:>@98185<@>::;;<>13////$/;)/..:8'/.33,328278387755<<@CC@BBBC>A@A=A>ABBCBBCB?BCCB?BCBBBCCCCBBCBA@AD@DDB?CC?B?AAAAAABAA=A@>?>2?=?;;;;;;*;@BBD>BCBBBA@@@A5;<;<*;CC@A?A@CJBFECBBBB?B@BBBBBC>D:;;6;AAACCGHCCBCBBBBBCB@BBCCCACB?BCCBBBBAA
@ATNG8:02520:02605
GATGGTAGTCTCAGATAGTCTATAGTACTCATTCGTTTCGGAAGAGACAGGTACGTTAATAGTTAATAGCGTACTTCTTTTTCTTTGCTTTCGTGGTATTCTTGCTAGTTACACTAGCCATCCTTACTGCGCTTCGATTGTGTGCGTACTGCTGCAATATTGTTAACGTGAGTCTTGTAAAACCTTCTTTTTACGTTTACTCTCGTGTTAAAAATCTGAATTCTTCTAGAGTTCCTGATCTTCTGGACGACGCGCACTGACACTACCATCGTTCGGTCAGAGTCT
+
<>995:<<?@55699999;;;;:;==<<=6659<<<@7=BA?:666666=:?CA@A@A<::58593:A@@@CB@B;::;;;);==/9:AA:A<==666?9==2665==>8;;;A@@@B=ABB?B@CGGEABAB@B@A@?CBBBB;9:BA@A@@=00+0006<;3;+88954;<59245555&5.5.59999*;@=DD>C?B@AAED@@.9999$5<?5545;>?299??A@A<A<A?@?>A;999?@@@ABA@B@@999A@AA??@=A=AB?:BB@@9999494:
@ATNG8:02524:02580
GATGGTAGAGAGACTGTAGCGCACCCAGAAGATCAGGAACTCTAGAAGAATTCAGATTTTTAACACGAGAGTAAACGTAAAAAGAAGGTTTTACAAGACTCACGTTAACAATATTGCAGCAGTACGCACACAATCGAAGCGCAGTAAGGATGGCTAGTGTAACTAGCAAGAATACCACGAAAGCAAGAAAAAGAAGTACGCTATTAACTATTAACGTACCTGTCTCTTCCGAAACGAATGAGTACGATGAGATCTCGTGTGCTACCATCGTTCGGTCAGAGTCT
+
EECE?BBBBDBBBBBCCCCCDCGCD>BCB@CCD@@@>@=?AB?@?C@BB?B@99:AAFFD3C?BBCBBBCCBBA<A@ACCCD5CA>B5;;;*9<<8<<<<==?>B>A>AC?ABB?AABBCEDDCCCCCCCCC@ECAA>BAAABCCB?C@BAA?ADCCAAC??AAAACB?BB>A@A?BBAA@;@><788777(8@:B===A@@@A<><>>@A<A<A@BBC?BB@@?@A=@>ABD@CAA?BCBBBBBBBBCBB>>@><<=>===@@@<@A@@@9==<AA>=>>>>=
@ATNG8:02536:02571
GATGGTAGCGAGCGAGTGTGTATACCAGAAGATCAGGAACTCTAGAAGAATTCAGATTTTTAACACGAGAGTAAACGTAAAAAGAAGGTTTTACAAGACTCACGTTAACAATATTGCAGCAGTACGCACACAATCGAAGCGCAGTAAGGATGGCTAGTGTAACTAGCAAGAATACCACGAAAGCAAGAAAAAGAAGTACGCTATTAACTATTAACGTACCTGTCTCTTCCGAAACGAATGAGTACTATGTAGAGCTCTATACTACCATCGTTCGGTCAGAGTCT
+
@<BB?CCCCCCBABCEDCBCCCCBBACCC@CCCB@@=@?AAGFDAA?BB?B8>>>9999:*57<=>>@>CDCBA;@@;;;;;*9A;A9@BB7?9<8=@@@@@@BC?A?:94:@@=AACBBBBCC@@@CCCCCACDBB?BBBBBBAC@F@CBB?BBBCCCCC@AAABBB@BB<@?>9>AAA?;???<@@@AA2AC?C?>>CCAAA;@<@@@@;>:>>CCC?BC@@@@C6;7;BB=BCD@BBAACCCBBBBBAABBBAA@ABAB???=@@@@B<>>69:=<<=?;;
@ATNG8:02498:02614
GATGGTAGCGAGCGAGTGTGTATACCAGAAGATCAGGAACTCTAGAGGAATTCAGATTTTTTAACACGAGAGTAATCGTAAAAAGAAGGTTTTACAAGACTCACTTTAGCAATATTGCAGCAGTACGCACACAATCGAAGCGCAGTAAGGATGGCTAGTGTAACTAGCAAGAATACCACGAAAGAAGAAAAAGAGTACGCTATTAACTATTAACGTACCTGTCTCTTCCGAAACGAATGAGTACAGAGAGTACGATATGTCTACCATCGTTCGGTCAGAGTCT
+
:7//+//;;<;;;=@==>@BB@9967;=@:@>A<::.405;=====<13.38834555555#5.5;;<==DCCD@BAA;<;;;);?:?8>>>.<8<79?>@@A@BB=BBDD@AAA@BBBCBBAAABFBBB????BBBD>>>??>==@>EAE??<?A967<7;4765>@@>A@;<><:>;;;:1/-)-6666+--/566<<=8818:==AB7;7;@C@@?ABCCAAA?B>BAD>BBB>>??@@@@BBBBAAABBBBBBB@A@@@A<>>>>><>?;?AB>>>>>>
@ATNG8:02503:02639
GATGGTAGGACGAGCGTCTTAGAGGTACTCATTCGTTTCGGAAGAGACAGGTACGTTAATAGTTAATAGCGTACTTCTTTTTCTTGCTTTCGTGGTATTCTTGCTAGTTACACTAGCCATCCTTACTGCGCTTCGATTGTGTGCGTACTGCTGCAATATTGTTAACGTGAGTCTTGTAAAACCTTCTTTTTACGTTTACTCTCGTGTTAAAATCTGAATTCTTCTAGAGTTCCTGATCTTCTGGGTGCGCTACAGTTCTCTCTACCATCGTTCGGTCAGAGTCT
+
>::<8<>B<A<<<@>;@?@=ACBB@BBCAE;;5;;@@8@@<@<@@ABB@@>@C@??=?<?CAA=A>AAAABBBAA>ABBBB2A@=@@<=4=?>?<?AA=AB<9:9ABC?@@====87088818379A>>>>>=B=>><?>>>=>==>>???8//95///7;;6:5==>=A=>:;7:ABBB6>;?;>????/?@<<=6666///889<1888)8<:9=7@6//-/;:<;:;<@=A@@BAA<98991///77>=====87733-,,7022379466156>;86--,
@ATNG8:02516:02634
GATGGTAGTATCTGCACACTCTGTCCAGAAGATCAGGAACTCTAGAAGAATTCAGATTTTTAACACGAGAGTAAACGTAAAAAGAAGGTTTTACAAGACTCACGTTAACAATATTGCAGCAGTACGCACACAATCGAAGCGCAGTAAGGATGGCTAGTGTAACTAGCAAGAATACCACGAATGCAAGAAAAAGAAGTACGCTATTAACTATTAACGTACCTGTCTCTTCCGAAACGAATGAGTACACATCGTCGTGTCGTGCTACCATCGTTCGGTCAGAGTCT
+
CCCC?BBDDDCBAA<>>BCCCCCCB?BA@=@BAAAB>A?BBBAA@A=AA=@>@@@AABBB3B@BBBBCBBBAA@<@@AABBB2AA=A5;;;.;BC@CCBBCDEDC?B?AD@BBC?BAAACCCCCCCCCCCCD?BBAB?BBBBBBBB>C@CBB@BCBCACCB?@@ABBC>@A<AAB?BBDD?999@>99::9+:=:>888AAA=>:><A@@@;?<@@AAA@BCCBBBB?B?ADD=CBB?BBBBBBBABBCCCCCCBBBBBBBABCC?CACAA?AB?BCBBBBBBB
@ATNG8:02517:02626
GATGGTAGTGATACAGATCAGACACCAGAAGATCAGGAACTCTAGAAGAATTCAGATTTTTAACACGAGAGTAAACGTAAAAAGAAGGTTTTACAAGACTCACGTTAACAATATTGCAGCAGTACGCACACAATCGAAGCGCAGTAAGGATGGCTAGTGTAACTAGCAAGAATACCACGAAAGCAAGAAAAAGAAGTACGCTATTAACTATTAACGTACCTGTCTCTTCCGAAACGAATGAGTACGTGTGCGACGTGTCTCCTACCATCGTTCGGTCAGAGTCT
+
ABCB?BBBBCCBB@EJCBBBCCCED@@@AACBB<<9?B?BBCBBBB?BB?B?BBBAA@@@2@?CBBBCCBBBBA=>:@ACCC5BB>A4;;;6;BC@CBABDCCCC@B@BB?BCC@BBBBBBBBDBBCCCBBB@DEAA?ABBBCCCC>C@CCC@BBBCCCCB?BBBBBB?BC@BBB>@A??>8>?>;::999(9A?A;;;BBBAA<>;>?>>:><??BBC@CCBBBBB?B?BBC>C??<?A@AABBB>>>BBBBBBBA@@@@<???=BCC>A>@>?BBBCBB@??
@ATNG8:02526:02654
GATGAGAGTATCATGTGTATCTCCAGAAGATCAGGAACTCTAGAAGAATTCAGATTTTTAACACGAGAGTAAACGTAAAAAGAAGGTTTTACAAGACTCACGTTAACAATATTGCAGCAGTACGCACACAATCGAAGCGCAGTAAGGATGGCTAGTGTAACTAGCAAGAATACCACGAAAAGCAAGAAAAAGAAGTACGCTATTAACTATTAACGTACCTGTCTCTTCCGAAACGAATGAGTACACACTCTCATATGACACTACCATCGTTCGGTCAGAGTCT
+
>:@DBCBDCBBCBCCCCCCABBB>B@C@CACB@@=@?BBBBCBB?BB>B>BDEDDDDD5B?BCCCCDCCDBC>CBBBBBB1BA>A49::5<CD@CCBDCCB8899?CC?BBB>BABBCBCCCCCCD@@@C?CBCC@BBBACD??<@ACCC?CCCBBB@?=?CCBBB@BA>A@@;>>9888*999;9::::(593<256?>=@B7;7;A?>8=8=<BBB?BB@@@AA>A>BAB<AAB>AAAB???BBBBBBBAAABBCCBB@?@D@@>??C?AA@BBAAAAAA@
@ATNG8:02535:02631
GATGGTAGCGCGACGAGCGTAGACCCAGAAGATCAGGAACTCTAGATGAATTCAGATTTTTAACACGAGAGTAAACGTAAAAGAAGGTTTTACAAGACTCACGTTAACAATATTGCAGCAGTACGCACACAATCGAAGCGCAGTAAGGATGGCTAGTGTAACTAGCAAGAATACCACGAAGCAAGAAAAAGAAGTACGCTATTAACTATTAACGTACCTGTCTCTTCCGAAACGAATGAGTACACATCGTCGTGTCGTGCTACCATCGATAACCTCGAGTCT
+
<8:A?ABBBBCCCCCCCCCBAABAB<@@@@CCA@AA@D@DABBBBBAAC79499A>=??>+86===@BBBB@:>6<7;;:9-5@7@.555&55<9=>BBAAA@@<@?AA?BFF?AABBDEDCCBB@@?@@@??@?A?ABBBCBAA=B<@<;5;@@@AABB?BB@@=@000:@><7<;>>;375377798)6:38///<:>>?;><>@?@=D=??DBB?B@@@@??;?<CAA9@??;?ABACB???BAAA>@A@BCDABABBCC?BAAAC??<?>A=;;;;;;
@ATNG8:02535:02652
GATGGTAGTATAGAGCTCTACTTAGTACTCATTCGTTTCGGAAGAGACAGGTACGTTAATAGTTAATAGCGTACTTCTTTTTCTTGCTTTCGTGTATTCTTGCTAGTTACACTAGCCATCCTTACTGCGCTTCGATTGTGTGCGTACTGCTGCAATATTGTTAACGTGAGTCTTGTAAAACCTTCTTTTTACGTTTACTCTCGTGTTAAAAATCTGAATTCTTCTAGAGTCCTGATCTTCTGGGAGACTCTCACACGCCTTCCATCGTTCGGTCAGAGTCT
+
CBBB?BCBCCCCCCCCAAABBB@CCCC?@@AB@BBDD>BB?B?BAABCDD=@AACB?C?BBBB?B>AABBCBBAA>99999(8818=?>8>BBB@BC@BB<@@=A;;:;>AAAC9949AA;A:<<=>=<=>9>??A9>>>>>>88:BBA@<==A<>>=<AA:>:>AA<<<CAA;>=;;;2<;A:>=>>>.>>888.568///==8:07777(8>@??;?=AA=@>>@@@A@;A>==8858=??7==<>??????>>>>:=:=;=<>>>:;;7;?>>>@@?9
@ATNG8:02537:02658
GATGGTAGTACATGATAGACGACACCAGAAGATCAGGAACTCTAGAAGAATTCAGATTTTTAACACGAGAGTAAACGTAAAAAGAAGGTTTTACAAGACTCACGTTAACAATATTGCTGCAGTACGCACACAATCGAAGCGCAGTAAGGATGGCTAGTGTAACTAGCAAGAATACCACGAAAAGCAAGAAAAAGAGTACGCTATTAACTATTAACGTACCTGTCTCTTCCGAAACGAATGAGTACGTGTGACGTGCGTGAGCTACCATCGTAATTGCGAAGTCT
+
:55B><BCBDCCCCDCCCCC;;;CC@AACAFDBB@@=@=ABBBCCB?BC?B@BBA@>@@@1@@CCCCCBBBBBB=B@@ADDF5BBAD@CCC<CCCAC@AACCCCC?B?BC?B>><??::;ECCEBBBB@@BC?CCCC=AABBB=::7;=A@@<A>==?@:;78>@;AA=AB=@8;4565885&226066666(222@>@CA;;:<@<@A?>5;5;==BB<AAAB@>=6;9887*89:39@@@@A>?::;;@AB?===:;;>?===:=889>A=A8;;AB=B???
@ATNG8:02538:02657
GATGGTAGTGTCAGTGCGCGTCGTCCAGAAGATCAGGAACTCTAGAAGAATTCAGATTTTTAACACGAGAGTAAACGTAAAAAGAAGGTTTTACAAGACTCACGTTAACAATATTGCAGCAGTACGCACACAATCGAAGCGCAGTAAGGATGGCTAGTGTAACTAGCAAGAATACCACGAAAGCAAGAAAAAAGAAGTACGCTATTAACTATTAACGTACCTGTCTCTTCCGAAACGAATGAGTACCGAGAGAGCACACGTGTCTACCATCGTTCGGTCAGAGTCT
+
ABBB@CCCCCBB@BACCBBBCCCCC@CCB?BB@>??5;5<ABABBC@CC@B?@?>=?@@@2@>BBBBBBBBBBB>BBBBEEE5BA>B4;;;.<CE=AA@CCCB9;6;=@@=@@@=@?BBBBBCFDDCCCCBB?BB@?<@BA@AA>>9@=@??<@BBBBBBC@BBBBBB@BB@BBB>AA999+999;988899%9>:>888A@ACB5858???7;7;@CBB@CBBBBBB?B?BCC>BBB?BBBBBCC>B?@@CBBB@BBBBBB>>>>>=C;;:A>@?9>>>>>@<<=
@ATNG8:02541:02626
GATGGTAGTGATACAGATCAGACACCAGAAGATCAGGAACTCTAGAAGAATTCAGATTTTTAACACGAGAGTAAACGTAAAAAGAAGGTTTTACAAGACTCACGTTAACAATATTGCAGCAGTACGCACACAATCGAAGCGCAGTAAGGATGGCTAGTGTAACTAGCAAGAATACCACGAAAGCAAGAAAAAGAAGTACGCTATTAACTATTAACGTACCTGTCTCTTCCGAAACGAATGAGTACGATGAGAGAGCTCTCTCTACCATCGTTCGGTCAGAGTCT
+
BABB?BBCBBA;;>=<;=9955549394:55@?A?A6:59A?>?A=>BC?C?AAABCCCC1A=ACCCCCCBBBB=>?DBBBA.9;4;4;:;&59<7><<<>?DCD@B@AC<@@@>@BCCDCCCCCCCCCBBC@BBBC>AAAAAAAA;=9=00-0@@@A@BC@BCBEBB>??8???9??@@?8?::4:ABBC3BB@D==>AB@@@;?=???D<A<??;;;?BB@AACC@D?BCE>CCC?BCBBBBBBBAA@BBBCCC??@AA@888=AA=>A?BB?BBCBBBBAA
@ATNG8:02492:02707
GATGGTAGCTCACGTACGTCACACGTACTCATTCGTTTCGGAAGAGACAGGTACGTTAATAGTTAATAGCGTACTTCTTTTTCTTGCTTTCGTGGTATTCTTGCTAGTTACACTAGCCATCCTTACTGCGCTTCGATTGTGTGCGTACTGCTGCAATATTGTTAACGTGAGTCTTGTAAAACCTTCTTTTTACGTTTACTCTCGTGTTAAAAATCTGAATTCTTCTAGAGTTCCTGATCTTCTGGACGACGCGCACTGACACTACCATCGTTCGGTCAGAGTCT
+
:@AA>CBCC@BB::6<;;ABBB@A@BCCCBCC@CCCF?CD@B?@@BCCCC@CCCBB?B@BBBB?B?BBBBBBBBB?BBBBB2BB?BBBC=@B9999A@<??<??BCCC?BBCAAAAA;>=><@=B??<<>@@=A?>>;A>><>>?>>>>@@@A<<6:;;:??;?=>>;;;>>@@<>>ABB5A=A9<<=>=/<>666.699///99:@=DDDD/@;;;=8=:==9=@>==>><?=AA>>>?988=6;;666>=9::667977/--92333660:=7<<@???:::
@ATNG8:02495:02664
GATGGTAGCACACGAGATCTCATCGTACTCATTCGTTTCGGAAGAGACAGGTACGTTAATAGTTAATAGCGTACTTCTTTTTCTTGCTTTCGTGGTATTCTTGCTAGTTACACTAGCCATCCTTACTGCGCTTCGATTGTGTGCGTACTGCTGCAATATTGTTAACGTGAGTCTTGTAAAACCTTCTTTTTACGTTTACTCTCGTGTTAAAATCTGAATTCTTCTAGAGTTCCTGATCTTCTGGATATGAGTTGACTCGTGCTACCATCGTTCGGTCAGAGTCT
+
BCCC@BBCCC@AABCCFHFCCDCCBBBABAAF:;;CC;A>:>=@BBCCBB?BCCAA?B@DCDC@D@;98BBBDCC@CCEHD1985<999,7??@9?>?;?C<??BCCC?BAA=>???<?AA=B===>>>@@@=@>>><>>>;::>>>@@@A===<187819;8<8<<=B@??>=8;;;<=/>:>;>BCCC/<;777-3-----799<1998)5889A<A<AA<???>>BA<>;>@AA@@8;;A<AAA?;9//,/:::<=B>>::@9667:@7<=6::===>@BB
@ATNG8:02507:02663
GATGGTAGTCTCAGATAGTCTATAGTACTCATTCGTTTCGGAAGAGACAGGTACGTTAATAGTTAATAGCGTACTTCTTTTTCTTGCTTTCGTGGTATTCTTGCTAGTTACACTAGCCATCCTTACTGCGCTTCGATTGTGTGCGTACTGCTGCAATATTGTTAACGTGAGTCTTGTAAAACCTTCTTTTTACGTTTACTCTCGTGTTAAAAATCTGAATTCTTCTAGAGTTCCTGATCTTCTGGACGACGCGCACTGACACTACCATCGTTCGGTCAGAGTCT
+
>:AC8@;;;CCCDCCEDDBBBBCCCCCCBB@@=@@BC;CC;;;;IFDDBB?CCC@@>@=AC@?<@@ABBB@BBAA@AAABA2AC>AACC>CBCCAGAC=AD:;;ACBC@BBBBDCDG?CBC@C>BBCDBBBD@ECBA<@@@9::BBBBCCBBBBB@CCC@DB>A>ABBBBEBBB;A;;;;.;=@>;;;;<*;BABB=BBCBBBBBAC@CCCC5CBCBEGE@CC?CCCCB@@=@?CC?@@C?B>A=AC:;:BBB@A;;;CCCCCDB?BGCCC@BB?BCABBD@A@
@ATNG8:02513:02692
GATGGTAGTATAGAGTCTACATAGTACTCATTCGTTTCGGAAGAGACAGGTACGTTAATAGTTAATAGCGTACTTCTTTTTCTTGCTTTTCGTGGTATTCTTGCTAGTTACACTAGCCATCCTTACTGCGCTTCGATTGTGTGCGTACTGCTGCAATATTGTTAACGTGAGTCTTGTAAAACCTTCTTTTTACGTTTACTCTCGTGTAAAAATCTGAATTCTTCTAGAGTTCCTGATCTTCTGGGTGCGCTACAGTCTCTCTACCATCGTTCGGTCAGAGTC
+
@@AB?C:9:@CB@A@@BBB<A@@ACBCA@@?:@@AB<@@7849A@AABA?BBBBB@C?CBBB=@599@@AAB>>9:9979+:=39>?=>-=?A@<AA@?>?7;;;EA@<@??>><@@<@??7;7;===<><><>>>><ADAAAAAAAAAAAA?<<8<==:=B>D=CAA9:<A@>6=;:::-::?:>>BBB/>>===1677///=7-/-;=;,7-//:6:7==:>@@?=>><@<@@@@@?8<99:3:>>>>>>@B>>=B>>>AA=7=666;66616::9=<::
@ATNG8:02517:02673
GATGGTAGCATCATGCATATCTCACCAGAAGATCAGGAACTCTAGAAGAATTCAGATTTTTAACACGAGAGTAAACGTAAAAAGAAGGTTTTACAAGACTCACGTTAACAATATTGCAGCAGTACGCACACAATCGAAGCGCAGTAAGGATGGCTAGTGTAACTAGCAAGAATACCACGAAAGCAAGAAAAAAGAAGTACGCTATTAACTATTAACGTACCTGTCTCTTCCGAAACGAATGAGTACGATGAGAGAGCTCTCTCTACCATCGTTCGGTCAGAGTCT
+
<<>C@CBCCCBBBBBAECCCBBCCC@BBC@CBC??@?@=?BC??><;@=7:5/////666'6178=BBBBCC?@987;CCCC1CD@C6::949CC?C<9:AABAB@B@CL@BBB;<:BBBAAACCCCCCCBB>BCCC?BBCBBB:95;?B@@=@BAABBBB?BBAAAB>@A>AAA=AA9::29>=<9999::%8@7=888??AA@7=599::+/+/<BB@?DAA@@AA>A;?@@9?@@<?>BBAABCBAAABBAA>=88/;76///)/6/89<??8;>@>?A777
@ATNG8:02518:02696
GATGGTAGCGCATATCAGCGCAGCCCAGAAGATCAGGAACTCTAGAAGAATTCAGATTTTTAACACGAGAGTAAACGTAAAAAGAAGGTTTTACAAGACTCACGTTAACAATATTGCAGCAGTACGCACACAATCGAAGCGCAGTAAGGATGGCTAGTGTAACTAGCAAGAATACCACGAAAGCAAGAAAAAAGAAGTACGCTATTAACTATTAACGTACCTGTCTCTTCCGAAACGAATGATTACGTGTGCGACGTGTCTCCTACCATCGTTCGTCAGAGTCT
+
ABBB?CBCBABC=@CCCCCCCB;::6:@A>BB@B=@+0,0<@<>=>8;;1717<99999:*;49?ABCBB;;:@:@@BBCCC5BB<A4;;;*9@@9@@@@>@B9:8:?CD?EAA>BA??@@A@BCBBCBCCB@CCDD@BBBBCCBB?C?BA@=@ABBBCBA@CCCCBB?AA?AA@=?@999,8<=8889899%0=9:0//=8;@A<?<?A??<?<==BBB@BECBB@@=@9;;D>@@@?AACC?CCBBB9:9BECBBAAABD?CCC?777AB<===?CBBBCCC
@ATNG8:02525:02702
GATGGTAGTGTCATATGAGAGTGTGTACTCATTCGTTTCGGAAGAGACAGGTACGTTAATAGTTAATAGCGTACTTCTTTTTCTTGCTTTCGTGGTATTCTTGCTAGTTACTCTAGCCATCCTTACTGCGCTTCGATTGTGTGCGTACTGCTGCAATATTGTTAACGTGAGTCTTGTAAAACCTTCTTTTTACGTTTACTCTCGTGTTAAAAATCTTAATTCTTCTAGAGTTCCTGATCTTCTGGTCTACTACACTGTACTCTACCATCGTTCGGTCAGAGTCT
+
88:;05<BBBCCDCDCCDECBBCDDBBBBBBB@CCCD=CB?A?ACDHGCC@BBBCC?B?BA@A;@<@BBCBBBCE@BCCBB5AD=@?BC=CCDC?B;;:;C@BCBBBD@CCCDEEBB@BCCAC?BCCCBBBB>BBDF?BBDBCCBCCCCCCAAAB@CBB?BC@C?BBBCCCA@@;?;:;:.;=@=;;;;;*;CCCC=B@BCCCCBBD@DKJJGCBB@B@C@BC@BBBAA?@;@;@@@BBC>B;;8;BBBHCCBDDBBBCCCCBBB=@@@AB@CC@CCDBABBBC
@ATNG8:02526:02695
GATGGTAGTATAGAGCTCTACATAGTACTCATTCGTTTCGGAAGAGACAGGTACGTTAATAGTTAATAGCGTACTTCTTTTTCTTGCTTTCGTGGTATTCTTGCTAGTTACACTAGCCATCCTTACTGCGCTTCGATTGTGTGCGTACTGCTGCAATATTGTTAACGTGAGTCTTGTAAAACCTTCTTTTACGTTTACTCTCGTGTAAAATCTGAATTCTTCTAGAGTCCTGATCTTCTGGCGCTCTGTCACGTCTGCTACCATCGTTCGGTCAGAGTCT
+
ABBA<@<@@?C@A966>=@B?BAA@BCBBBBB?BBBB>BC?C?AAABBBB?BCCCC?C>AABC?B?AAABBB;:;<AAAAA/>>;>???9?CBB<??>:=>:8889@@<@BAB>>>A=??@;?:==>>>?==:=AAA:==AA@@>>>DC@@?>>B;;;;:?>;?;?@@@@AAA@;>===<1;4:66///(/999<+//767;9;///66-69>?B<@<@A<???=6///6;;<;660666169=B>>>AA===@???@???=AAAAA<A?;?==<A:::;
@ATNG8:02527:02688
GATGGTAGATACTCGCTGATACACCCAGAAGATCAGGAACTCTAGAAGAATTCAGATTTTTAACACGAGAGTAAACGTAAAAAGAAGGTTTTACAAGACTCACGTTAACAATATCGCAGCAGTACGCACACAATCGAAGCGCAGTAAGGATGGCTAGTGTAACTAGCAAGAATACCACGAAAGCAAGAAAAAGAAGTACGCTATTAACTATTAACGTACCTGTCTCTTCCGAAACGAATGAGTACACATCGTCGTGTCGTGCTACCATCGTCCGTTAGAAGTCT
+
@?AA766<CBBCC:<<AA@A@@CBB<B;;7;@>?;;6:=BAECCBB@BC>A>AAA??@@@2@>AA??@CECCCC>@=CBEDF5DE@C@CDC<CCGECCCCB@@;;5;5<A=A@AABBCBBAAACCDBB@A@A@BBBB?A>==>><>:B?BBB?BBBB@A@@<@AA>>><??;===8==<<<4<88188898(/;5;///::>AA=C<A>@@=B;>?CEE@CCBBBCC>@>?CD@CBB>???BDCABABBAABB@@@CAA@@?CCD?A?@?AD=AA?BCB>A@??
@ATNG8:02529:02669
GATGGTAGGCACTGCGCACACATCCCAGAAGATCAGGAACTCTAGAAGAATTCAGATTTTTAACACGAGAGTAAACGTAAAAAGAAGGTTTTACAAGACTCACGTTAACAATATTGCAGCAGTACGCACACAATCGAAGCGCAGTAAGGATGGCTAGTGTAACTAGCAAGAATACCACGAAAGCAAGAAAAAGAAGTACGCTATTAACTATTAACGTACCTGTCTCTTCCGAAACGAATGAGTACTACTCTCAGAGACACACTAATCGTTCGGTCAGAGTCT
+
FBBB><;A8?966;<>>>>@DGA@@3;;;09AABAA=A@CBCCCBB?BCAF@AA???BBC2A=AC??@AA====5=<>>@@@+55.5.555&5<<7>666<<>=B?B?AA=@?A=ABBBBCCIFCDDCAA@@>AA;;6:AA@AA994;<@@@<@BAABAAB>???@AA>???BBB999BBB:>:B=@?@@@.;;=B888BEC??<?:==??1838=BAA?AAAABBA=@=@@@;@@@=@BBBBBBBCBABBBBB?88/<:>///0///@?BB>CBB??@889
@ATNG8:02529:02685
GATGGTAGATATATGCACGCTCTCCAGAAGATCAGGAACTCTAGAAGAATTCAGATTTTTAACACGAGAGTAAACGTAAAAAGAAGGTTTTACAAGACTCACGTTAACAATATTGCAGCAGTACGCACACAATCGAAGCGCAGTAAGGATGGCTAGTGTAACTAGCAAGAATACCACGAAAGCAAGAAAAAGAAGTACGCTATTAACTATTAACGTACCTGTCTCTTCCGAAACGAATGAGTACGTGTGTCGTACGTGAGCTACCATCGTTCGGTCAGAGTCT
+
BCBG@ECBBCAAADCCDBBBBCCD@BBB?A@BA@@=@>AAA??>C>@@>B>>?9:9AAA2A>BBBAAABBCCE=BA;;;;;*:A=A9AAA7AAD?A;9:@>CCA>B@DDHBAA>AABBCCBBCCCDBBBCC@CABB?B???BBBC>B?B::7:A???BBC@BCCBBA?BB?BCC?BB???8:::888889(7@:@;;;>>B??<?8==;;5;5;@A@@=@BA???B;@<?BB=BBA>ABBBBBCCBAAA=BABAA===888>>?;@;;;B;>><?;:?CB999
@ATNG8:02530:02663
GATGGTAGGAGACACGTCGCACACGTACTCATTCGTTTCGGAAGAGACAGGTACGTTAATAGTTAATAGCGTACTTCTTTTTCTTGCTTTCGTGGTATTCTTGCTAGTTACACTAGCCATCCTTACTGCGCTTCGATTGTGTGCGTACTGCTGCAATATTGTTAACGTGAGTCTTGTAAAACCTTCTTTTTACGTTTACTCTCGTGTTAAAAATCTGAATTCTTCTAGAGTTCCTGATCTTCTGGCGCTCTGTCACGTCTGCTACCATCGTTCGGTCAGAGTCT
+
:5;=:?BB?BCDCCCHBBBBBBBCCCDIACBB?A@@C?BA=B=@??CCAB?AAA??;?=@AAA?B?BBBBBB@BB?@?@?@2@?;@888)298=083:<AB?BAAABA==>=>>@>><?AA=A:===?>>>A<A===7;;=@@@A>>>???;;;>9;;;9>=9>;>>>BA>>?E:==?>>/=8=:>@DDD/>?AAA:AA??AAA===:@AAA.?8::>8==::8:@@@=>><><>@@@@A98660///669;>?>>>>>>>>A;;5;?;;:=@@<@@@==<=>>
@ATNG8:02538:02664
GATGGTAGCGCGACGAGCGTAGACCCAGAAGATCAGGAACTCTAGAAGAATTCAGATTTTTAACACGAGAGTAAACGTAAAAAGAAGGTTTTACAAGACTCACGTTAACAATATTGCAGCAGTACGCACACAATCGAAGCGCAGTAAGGATGGCTAGTGTAACTAGCAAGAATACCACGAAAGCAAGAAAAAGAAGTACGCTATTAACTATTAACGTACCTGTCTCTTCCGAAACGAATGAGTACGTGTGCGACGTGTCTCCTACCATCGTTCGGTCAGAGTCT
+
::A@<=BCECBBCCCCCCCCCBBBB<BCC?CBBAAA>A>AABAABC?BB?D@A@@>?>?>.??BCEDA@@BCCE<AABBBBB5A@;A5;<;6:CD?CBCBCDECC@C?CC?AAA=???BCCCCCCCCCCC@?<?B@A?ABBBCC985;@CCC?CCCCDDAA>ABBB>>;?A=ABB<@?=>>5<:<988889(6>8>888@BBBB:=:>AAA3838ABBBACBAAACC>A>:::.:==:???CBABAAABBB@@@A???==>8=>?<===@B?BB?BCCDAAA@?
@ATNG8:02494:02723
GATGGTAGCAGACGTGACAGAGCGCCAGAAGATCAGGAACTCTAGAAGAATTCAGATTTTTAACACGAGAGTAAACGTAAAAAGAAGGTTTTACAAGACTCACGTTAACAATATTGCAGCAGTACGCACACAATCGAAGCGCAGTAAGGATGGCTAGTGTAACTAGCAAGAATACCACGAAAGCAAGAAAAAGAAGTACGCTATTAACTATTAACGTACCTGTCTCTTCCGAAACGAATGAGTACGATGAGATCTCGTGTGCTACCATCGTTCGGTCAGAGTCT
+
<8?@8=BCBBBCBBAA@;BBCCBBB>A@@;@@A;;:4;58=<798?;:?>C;??<98999(78?>>?CBBAABD9@<;;;;;*5>7@.9660/;;7///;::<=>8<<?@<?@?=??BBBECCCCCDCDC@?>@DBC@BBBBCD??<@?A@@>@CCCCCCC?AAACCB?AB?BBC?AA99927<<978888(8=:>@@??@BCC:>:=>>?1818?BBB@BCAAABB@C?BBB=A9:7:?@AAAABBBBB?>;A>>>??==>>>>=BAAAD;AA<@@@:::A;;
@ATNG8:02495:02739
GATGGTAGTCTCAGATAGTCTATAGTACTCATTCGTTTCGGAAGAGACAGGTACGTTAATAGTTAATAGCGTACTTCTTTTTCTTGCTTTCGTGGTATTCTTGCTAGTTACACTAGCCATCCTTACTGCGCTTCGATTGTGTGCGTACTGCTGCAATATTGTTAACGTGAGTCTTGTAAAACCTTCTTTTACGTTTACTCTCGTGTTAAAAATCTGAATTCTTCTAGAGTTCCTGATCTTCTGGTATGACTATTGTACTACTACCATCGTTCGGTCAGAGTCT
+
AABB<BCCBBBCCCCCCCBCADMCCBBBBBBA?BCBE>CC?D@DFCCCBB@BCCCD?C?CCCA?C?BBCCBBBCC=@@CCC1BB<>?DF>BCBB@CGC@CF>BAACDG@DDCCCCBB?BCC?A>BCCCCCCD?CCCC?EBBBCCCCCCCBAACCC?B@@>AC>B>BBBBBBBCC?BCCDE;B=B;::9:*;BBBD?BBCDCCCCBB@CEFE3BBBBF@C@CC@CCCBBAA?@ADBBCBB?BABBICCCCCCBD@DC@@BCCCBB?BDBBB<@@@CBBAAB@??
@ATNG8:02497:02711
GATGGTAGGACGAGCGTCTGAGAGGTACTCATTCGTTTCGGAAGAGACAGGTACGTTAATAGTTAATAGCGTACTTCTTTTTCTTGCTTTCGTGGTATTCTTGCTAGTTACACTAGCCATCCTTACTGCGCTTCGATTGTGTGCGTACTGCTGCAATATTGTTAACGTGAGTCTTGTAAAACCTTCTTTTACGTTTACTCTCGTGTTAAAAATCTGAATTCTTCTAGAGTTCCTGATCTTCTGGTGTCGTCTATCATGTACTACCATCGTTCGGTCAGAGTCT
+
=44455558==:666====;;;;?<ABCCGCC@C@@@<@C@C@CCCCBBC@CCCCCAC>ABBC?C@CCDDCBB@@;;;;;;*;A=@ABB8?@;;4;A@=AB?A@@BBC@BCDCCCCC?@@D?C?CCBBBBBB?AAAA=BAA@CBBBBB@@@@@@A@AAA?A@=@=AABCCEBBB=@;;;;.;>A>;<;;.;@BBB=CCCCCCBBBB@BCCB3C;;;C@BADC?CCFD@@@=@=@A=@;;6;?B>CCCBBB;<;CCCBBCECCBC@CBA@AADC?CC@@@;;;A
@ATNG8:02500:02720
GATGGTAGTGTGTCTCTGAGAGTAGTACTCATTCGTTTCGGAAGAGACAGGTACGTTAATAGTTAATAGCGTACTTCTTTTTCTTGCTTTCGTGGTATTCTTGCTAGTTACACTAGCCATCCTTACTGCGCTTCGATTGTGTGCGTACTGCTGCAATATTGTTAACGTGAGTCTTGTAAAACCTTCTTTTTACGTTTACTCTCGTGTTAAAAATCTGAATTCTTCTAGAGTTCCTGATCTTCTGGGATGTGTGCGCTGTGCCTACCATCGTTCGGTCAGAGTCT
+
@@BC>@?@@A:;5=659A=:99@>>B?>>A::1:>?>9@C?C@BBBDCCC?CCCGDBD?CCBB?C@CCCBDCFEC@CBDCC5BC@BBCD>CAAB9;9A>BC?AAACCCACGFDCCCB@BDE@C@CCCC:;:CACCBB9:9B@BCBBBBBCBBAAC?C@@<@A?@?BCBBBBBDF@BBBAA7@;@;;;:;:*;AADL=CBDAAACCBCACCCC5CBBBC?B@BB@BDCCDBB?B@CCCCBB?BBBC=B:;;A;;;BAAAABCACDD@CCBBB?BB@CCBCCDB::
@ATNG8:02503:02745
GATGGTAGAGTATCATGTGTATCTCCAGAAGATCAGGAACTCTAGAAGAATTCAGATTTTTAACACGAGAGTAAACGTAAAAAGAAGGTTTTACAAGACTCACGTTAACAATATTGCAGCAGTACGCACACAATCGAAGCGCAGTAAGGATGGCTAGTGTAACTAGCAAGAATACCACGAAAGCAAGAAAAAAGAAGTACGCTATTAACTATTAACGTACCTGTCTCTTCCGAAACGAATGAGTACACACTCTCATATGACACTACCATCGTTCGGTCAGAGTCT
+
55<?;ACBBDCCCCCAAADCCBBB@=>::6;@BB@@=@>AACBCDD@BC@C@B@A:::::.;?CCCCCBECBBD>BBBBKKI5C@=A5;<<&9;;8:?;;;A????A?BB>A@A9????@BBCHEFDCBBDD?CBBB>A@BBBBAA=B?B@A>ACCCCCCA?ABBBAA>AA>AAB?B@777.9>@;999999%0<76///;;AAB<A;?@BC<?<?@CCC@CDC@@AC@C@BBB=CBB?AACBBBCBBBBAACAABB@BBBBBBBC?BBBBB?BB?BBBBAB?>>
@ATNG8:02507:02719
GATGGTAGTCTCAGATAGTCTATAGTACTCATTCGTTTCGGAAGAGACAGGTACGTTAATAGTTAATAGCGTAACTTCTTTTTCTTTGCTTTCGTGGTATTCTTGCTAGTTACACTAGCCATCCTTACTGCGCTTCGATTGTGTGCGTACTGCTGCAATAATTGTTAACGTGAGTCTTGTAAAAACCTTCTTTTTTACGTTTACTCTCGTGTTAAAATTCTGAATTCTTCTAGAGTTCCTGTTCTTCTGGATAGCGACGCGATATACTACCATCGTTCGGTCAGAGTCT
+
877:5::@;:;<=>A@<@655:;:;;<;9944.4555)5:496;;;=999444444.438;546<7<<:5//:388+//:::'666(//77.////)//5.59.5566<>:;;;;B@<@:???;?:B9:9?@99299==8>95555::::;::::;?:99257??6;4===595<55.555555$5494999999#55555)559555;;<=7<<:094445:5<7<>8=:</0/;6:8==>;>?489@=@B@@A@BBBBBBBCBBBBBD@CDCBA?AB?@?@@?CB::
@ATNG8:02513:02749
GATGGTAGTGTCAGTGCGCGTCGTCCAGAAGATCGGAATCTAGAAGAATTCAGATTTTTAACACGAGAGTAAACGTAAAAAGAAGGTTTTACAAGACTCACGTTAACAATATTGCAGCAGTACGCACACAATCGAAGCGCAGTAAGGATGGCTAGTGTAACTAGCAAGAATACCACGAAAAGCAAGAAAAAGAAGTACGCTATTAACTATTAACGTACCTGTCTCTTCCGAAACGAATGAGTACGAGAGAGCACACGTGTCTACCATCGTTCGGTCAGAGTCT
+
@ABB?BBBAAB@@?<>CAAADCCCDAAAA@AAACB@C?@A@AAA=AA>A????A@@??.>4>?A::<;=BCC9@;::DCC39:382999*93909977>A===<A<AA;???<@@@@@@AA@>>>B:::A=???@<>>>=;<//,/7<<?<A>>>@@@B;??@A>><;@;@@@6::6777)98918::::*78/7@?@AC888;><?===>D=A8788:>==>@@@:=:=>>4>994:;6<//////:9>>>>==>>=ABD>==:=>>>B;??<888?A@=;;
@ATNG8:02518:02730
GATGGTAGTCGCTGATGATATCTCCAGAAGATCAGGAACTCTAGAAGAATTCAGATTTTTAACACGAGAGTAAACGTAAAAAGAAGGTTTACAAGACTCACGTTAACAATATTGCAGCAGTACGCACACAATCGAAGCGCAGTAAGGATGGCTAGTGTAACTAGCAAGAATACCACGAAAGCAAGAAAAAAGAAGTACGCTATTAACTATTAACGTACCTGTCTCTTCCGAAACGAATGAGTACACATCGTCGTGTCGTGCTACCATCGTTCGGTCAGAGTCT
+
CBCC@CCCCBCBBBBBBCCCBBBCAGGC?BADBBB@D@CBBBAAC?CB?D@A@>=?<=<,?<@BCCCAABCFF<>>AAEDD5BA=A5;;09<<7;<<<@@<=B?B@BB?AAC?BBAACBCCCFDDCCBBC?BB??;@A@??@??<@>AAA>BBBCBCCC?AACCCC>@A<ABC=AB???8<=<;:88988%/<7<///==???<?<?A@B<@=@@BBC?BBABBCB?D?AAC>CBC?BBBBBBBCBC@@AACCBBAAABAAABB@BBBDC<A@?CABBBC??@
@ATNG8:02531:02721
GATGGTAGTGATACAGATCAGACACCAGAAGATCAGGAACTCTAGAAGAATTCAGATTTTTAACACGAGAGTAAACGTAAAAAGAAGGTTTTACAAGACTCACGTTAACAATATTGCAGCAGTACGCACACAATCGAAGCGCAGTAAGGATGGCTAGTGTAACTAGCAAGAATACCACGAAAGCAAGAAAAAGAAGTACGCTATTAACTATTAACGTACCTGTCTCTTCCGAACGAATGAGTAACTGCGTCTCACTCTCGCCTACCATCGTTCGGTCAGAGTCT
+
CCBC>BBBBBBBCDCCCBAABACBB?CBB?BABA?@>??BBBAAAD?CC?C@>>?ABCCC+?6ABCBBBAAAAA;A=ABDDD5A@=B5;;;.;@A:AA<A@DBBB@C@BC?BBB=@@??@BBCCCCCBDDCD?CBBB>A@BBBBBB@CAC????CBCBCCB?BBBBBB>BB>BBB8??898*9==;?@@AA2A?=@===BBB>>8><AAAA<>:<=BAA=@BB@AAC@C?BB>B999:BCCCC?ACBBBBBBCBBBCCCBB?CCC@CCBBB?AB@BBAABBA>=
@ATNG8:02534:02728
GATGGTAGGAGACACGTCGCACACGTACTCATTCGTTTCGGAAGAGACAGGTACGTTAATAGTTAATAGCGTACTTCTTTTTCTTGCTTTCGTGGTATTCTTGCTAGTTACACTAGCCATCCTTACTGCGCTTCGATTGTGTGCGTACTGCTGCAATATTGTTAACGTGAGTCTTGTAAAACCTTCTTTTTACGTTTACTCTCGTGTTAAAATCTGAATTCTCTAGAGTTCCTTGATCTTTCTGGGTGCGCTACAGTCTCTCTACCATTCGTTCGGTCAGAGTCT
+
8800+/<C@CCBBBBBAA@;;;CCCCBBCCEE@D;;;8;A>C<??BBBCC@BA:898;-33;;482888;8??:@?BBBBB2A>3<668)2>8>8@78/8@<@@AAA@>?=:;:@@B<<>><A<>>>A==>?<?;;;6;;??A>>>>====:665(/..0553729998:35//)./7:=.;6;5=====+=>@?@9@;;;>>=;<<1888)7=<==<@=;;;==<7--+-)-)-66766.---3,22222266679:988...7335.53729>6:::99;---
@ATNG8:02494:02762
GATGGTAGAGTACAGTGTAGTAGACCAGAAGATCAGGAACTCTAGAAGAATTCAGATTTTTAACACGAGAGTAAACGTAAAAAGAAGGTTTTACAAGACTCACGTTAACAATATTGCAGCAGTACGCACACAATCGAAGCGCAGTAAGGATGGCTAGTGTAACTAGCAAGAATACCACGAAAAGCAAGAAAAAAGAAGTACGCTATTAACTATTAACGTACCTGTCTCTTCCGAAACGAATGAGTACTACTCTCAGAGACACACTAATCGTTCGGTCAGAGTCT
+
AAAB;BCCCBCCCDFBBBCECBBCC@CBB>BCCD@@6:6;@CCBAAAEC>A=A@>>?FFE3D?BBBCBBBBBEF>??@BBAC3BC?B<@AA9A<A96966>==>>9A?BB?ABB=@?BBDBBBFCCCCBCCC@BBAA?B@????983;=A@@>@BCCAAAC@CAABBB?AB=ACC;@>?>?A6<=<;888888%8<9=889ACBDE5837<=<;@=>=CCC?B@A@AA@>A>:99.:::39AABCCCBCCCBBBBAAAB>>=>:::5;@?C?BB?CBCDBBB;;
@ATNG8:02495:02794
GATTAGTGTGTCTCTGAGAGTAGTACTCATTCGTTTCGGAAGAGACAGGTACGTTAATAGTTAATAGCGTACTTCTTTTTCTTTGCTTTCGTGGTATTCTTGCTAGTTACACTAGCCATCCTTACTGCGCTTCGATTGTGTGCGTACTCTGCAATATTGTTAACGTGAGTCTTGTAAAACCTTCTTTTACGTTTACTCTCGTGTTAAAATCTGAATTCTTCTAGAGTTCCTGATCTTCTGGAGATATCATCAGCGAGCTACCATCGTTCGGTCAGAGTCT
+
4548<<:;;?;;;CCBBABBCBBDDBCD@@::9;@8?>9=;>ADAB@=9<=>00+/4:=0949;@@@AAA@@@;99999'444)44990545;7;<>9;<8700//08>A@DCBCC@@@@>A=BBB;<;@@;A;;;@CA@>>>00/;:>>A9949>?:::29:>@@@?DB;:4;;;;;.;<@>;;;;.;B;;;0;;;:A?::992999*9==9929;@>99::?==>4:4:@???>4:;;4;BBDCCCBAABCBCBBBBBC@A<;;;>AA?@@@AAAA9:
@ATNG8:02502:02767
GATGGTAGTGCGTGAGAGAGAGACCCAGAAGATCAGGAACTCTAGAGAATTCAGATTTTTAACACGAGAGTAAACGTAAAAAGAAGGTTTTACAAGACTCACGTTAACAATATTGCAGCAGTACGCACACAATCGAAGCGCAGTAAGGATGGCTAGTGTAACTAGCAAGAATACCACGAAAGCAAGAAAAAGAAGTACGCTATTAACTATTAACGTACCTGTCTCTTCCGAAACGAATGAGTACATAGATATACGTATAGCTACCATCGTTCGGTCAGAGTCT
+
::99054;;;995;;<;<@AAB;;;4:>;7<@<6668<7<<:455::;6>?=?=;8;9;';.338<CBA?;::3///////$/7297<<<2<AB?::6@<<;;;:>;>@;>AB?BCBBCBBBBBBA@@B;;7;BBB@BBBBFCCC?B?B;;9;BBCCCCC?BBBBBKACB?BBC>??999+3;;8;<<<<,7<5<=>AA?=>A3836=@>:>;>?CDE@CCA@@AA?A?AAB>CBB?::9BCFDCCAAAAAB?;;>@@;;;;;;8<::9:5:B?B@BBBBAAA
@ATNG8:02505:02803
GATGGTAGCACGACACGACGATGTGTACTCATTCGTTTCGGAAGAGACAGGTACGTTAATAGTTAATAGCGTACTTCTTTTTCTTGCTTTCGTTGGTATTCTTGCTAGTTACACTAGCCATCCTTACTGCGCTTCGATTGTGTGCGTACTGCTGCAATATTGTTAACGTGAGTCTTGTAAAACCTTCTTTTTACGTTTACTCTCGTGTTAAAAATCTGAATTCTTCTAGAGTTCCTGATCTTCTGGACGACGCGCACTGACACTACCATCGTTCGGTCAGAGTCT
+
BABB>@?CB>5555:;9;665=ABBBCCCCAA=ABAB=BA>A?@@@CACC@CAABG?B>AABB@B>BBBBBBB@@<99889)8;<A986)8:929;>9:48?>@997:=8>>====;;6;AA;@<>>=@>>>@=AAAA<@???AA???@@AA===?;;;;<??<?=@@@A>>>AA;@@@AA5@<@:=<@A>/>@::85:@@@>@A<<=<AAAA/A:::A<A<AA<@@@<<=<=D=AA@@@>8=<>9>@;>;@??AC==>AAA88:A;>>>?A=@>9@AAAA@<>>
@ATNG8:02506:02793
GATGGTAGCTCACGTACGTCACACGTACTCATTCGTTTGGAAGAGACAGGTACGTTAATAGTTAATAGACGTACTTCTTTTTCTTTAGCTTTTCGTGGTATTCTTGCTAGTTACACTAGCCATCCTTACTGCGCTTCGATTGTGTGCGTACTGCTGCAATATTGCTAACGTGAGTCTTGTAAAAACCTTCTTTTTTTACGTTTACTCTCGTGTTAAAAATCTGAATTCTTCTAGAGTTCCTGATCTTCTGGCTCTCGTAGACAGATACTACCATCGTTTCGGTCAGAGTCT
+
:8@@:>@?<0/////;///==?>>>?><<<?A;A@@@;@>B6994=9995::443690348;-3-3333383338633333$3;7.7:;;==.59//*/;;59<7;;:BAC?BBA;==67.5?A<A<?==78222277996777;:8855558;9::>75558::?@:BBD;;;CBB>A;;;;;*;>B=;;<<<<<#;;AAA<BAAABBB@>>:>==>,=>=>@;?<@C?;00000@=@=@@BBBB?AAHAFJBABEEBDBDCBBBBBCCC?A@@:::5:@<@ABBCBCBB
@ATNG8:02507:02788
GATGGTAGCTATACGTATATCTATGTACTCATTCGTTTCGGAAGAGACAGGTACGTTAATAGTTAATAGCGTACTTCTTTTTCTTGCTTTCGTGGTATTCTTGCTAGTTACACTAGCCATCCTTACTGCGCTTCGATTGTGTGCGTACTGCTGCAATATTGTTAACGTGAGTCTTGTAAAACCTTCTTTTTACGTTTACTCTCGTGTTAAAAATCTGAATTCTTCTAGAGTTCCTGATCTTCTGGGTGTATCAGCGAGTATCTACCATCGTTCGGTCAGAGTCT
+
:<@B@BBBDCDBBBB<ABBBDCFCBCCBABBB=@AAA<AC@C@BBCCCCC?BBDCC?A=@ACD@C?B>>>BCCBB?A@A@@.=;8<=??8:AAC>@@F?BA>AABBBC?BB>??@>><>AA<A<>>>A>>>A=A@@@6::AA==>>@AABA>==>5;;;:>>;?=AA>>>@B??<?>@@@6@=A<?????/?A==>4866///;9;A<AAAC/A;;;?;?;??=AAAA@@@<@:>=A@>>;99@@6///=====@>>:8:<88:;6667::6::9:>>AB??>>
@ATNG8:02530:02800
GATGGTAGCAGACGTGACAGAGCGCCAGAAGATCAGGAACTCTAGAAGAATTCAGATTTTTAACACGAGAGTAAACGTAAAAAGAAGGTTTTACAAGACTCACGTTAACAATATTGCAGCAGTACGCACACAATCGAAGCGCAGTAAGGATGGCTAGTGTAACTAGCAAGAATACCACGAAAGCAAGAAAAAGAAGTACGCTATTAACTATTAACGTACCTGTCTCTTCCGAAACGAATGAGTAACGATGAGAGAGCTCTCTCTACCATCGTTCGGTCAGAGTCT
+
<8@@=@BBBEDDCCCJCCCCGCEBA>BCC@B?@@@@<@?BBBBBBB?BB>A>ABBBCCCC3C?AAACCBBBBCC>A=A@???,>@;@=AAA8B@B=AAABBBDCC@C@DD@AAA?BBBBCBBBFCDCCBBDC@BBAA?B@@?BBAA>B@EBB>CDCCAAAC?BBC@@@?AA=ABB>AA9:9,997877888(7=9?;<;A@@?A7<8;?DD7;7;@BAA?BA;:;BB<@>AAB=BBB?CBBABB?BBBBBBAAABCC==<<<<9:;<AAAAB@B?=?@AAAA?>>
@ATNG8:02535:02807
GATGGTAGCGCGACGAGCGTAGACCCAGAAGATCAGGAACTCTAGAAGAATTCAGATTTTTAACACGAGAGTAAACGTAAAAAGAAGGTTTTACAAGACTCACGTTAACAATATTGCAGCAGTACGCACACAATCGAAGCGCAGTAAGGATGGCTAGTGTAACTAGCAAGAATACCACAAAAGCAAGAAAAAGAAGTACGCTATTAACTATTAACGTACCTGTCTCTTCCGAAACGAATGAGTACTGCGTCTCACTCTCGCCTACCATCGTTCGGTCAGAGTCT
+
55==:BBBCC@@@CCCCCCDDBBBC=BCB@DCCCAA>A?BBCBBBB?BA=@;==><?>?>.>?BBACCCCCCCB;AABBEDD2BB?C5;;;.<CC?BBBBCCBBC?B?BB?BBB?BB??ACCCCCCCCBCBB?CCBB?BBBBBB>><?@C@A>ACCCDCAA>@CCCCC?BB?BBA<>::::+9>@>BBAAA/9958?AA@@@BB=?<?BAA;>;>B@<<7;<<?>@@<@<???9?>>;>@@AA@@@@@;;=?@?==A>>>@:>>>;>;>>A:>><>>@@???AA
@ATNG8:02539:02807
GATGGTAGCGCGACACATAGATACAGTACTCATTCGTTTCGGAAGAGACAGGTACGTTAATAGTTAATAGCGTACTTCTTTTCTTGTCTTTCTGTGGTATTCTTGCTAGTTACACTAGCCATCCTTACTGCGCTTCGATTGTGTGCGTACTGCTGCAATATTGTTAACGTGAGTCTTGTAAAACCTTCTTTTTACGTTTACTCTCGTGTTAAAAATCTGAATTCTTCTAGAGTTCCTGATCTTCTGGATAGCGACGCGATATACTACCATCGTTCGGTCAGAGTCT
+
::@A6659;;0//999;;ABBC@@@BB;56=>?389;=59:.5.55599A@999595:>8@@AA=@=AB@::::::.55<:+<<4488<<69979=9??@?BB>BBBBBB@DEIJECBB@BCC@C?CDDD@@BB@CCCC>@@BCCCCCCCCCDBBBC@CAB??@=??CCBBCBBBA=A>>>>-:4;;?@>@>,>?AAA<BAABCCBBCB<BA?@,@BBBC@CADD@CBCCCBB>B@BBBBBC@BBC?BBBBBCCBBBAAACBDCBBB@BCBBC@BB?A;;;@;;;@
@ATNG8:02500:02841
GATGTAGTGTCAGTGCGCGTCGTCCAGAAGATCAGGAACTCTAGAAGAATTCAGATTTTTAACACGAGAGTAAACGTAAAAAGAAGGTTTTACAAGACTCACGTTAACAATATTGCAGCAGTACGCACACAATCGAAGCGCAGTAAGGATGGCTAGTGTAACTAGCAAGAATACCACGAAAGCAAGAAAAAGAAGTACGCTATTAACTATTAACGTACCTGTCTCTTCCGAAACGAATGAGTACTGTATCTATGTGTGCGCTACCATCGTTCGGTCAGAGTCT
+
>>6656=;:;>>>=>CBBCBB==>266A=B@@@;;5;499<<:::8;;7;<>:??AAAA000/>==?@BBB@C8:9@>==>09@<@2::949@A?AA<>B@>>>;?:?A?;::?AA@9;;BBAA>000@@A=BCFD@B???CCCC@A?A0000<@@@@BB????@@A<AA@BBB>BB88<77<<355565(296:588899;>:>8=<973738/00;6<055<:=9=999=4;;B?===CCA@@7737<8;778?<<<?5659756587/7>1775255578
@ATNG8:02505:02825
GATGGTAGACATATCGTACTCTCTGTACTCATTCGTTTCGGAAGAGACAGGTACGTTATTAGTTAATAGCGTACTTTCTTTTTCTTGCTTTCGTTGGTATTCTTGCTAGTTACACTAGCCATCCTTACTGCGCTTCGATTGTGTGCGTACTGCTGCAATATTGTTAACGTGAGTCTTGTAAAACCTTCTTTTTACGTTTACTCTCGTGTTAAAAATCTGAATTCTTCTAGAGTTCCTGATCTTCTGGATACACTCATTTGCACCTACCATCGTTCGGTCAGAGTCT
+
::A>:=CBBC<<<A?>CCCBBBCBBCBBBA=B;BBAC>BB>A=?::353;6;9>>A4337===>C8=77>./....'.....$2616;?>39<;5:*0//(.3.3777AA:;=>>AA>><>@?7;7;@?????@=@@@@<===<=====>>@A@>?>;988:;;5;:>>>??@@??:=;;;;/;:><>?DDD/AA;;;7;AB@@@A>=<3999:+:>>==:==>><>@@@;;;=B=AA??;;9<>><@@@?>>>@===7=B=>:=AA<>>>>=:=>=A>==AA@>>
@ATNG8:02505:02843
GATGGTAGCGCATATCAGCGCAGCCCAGCAAGATCAGGAACTCTAGAAGAATTCAGATTTTTAACACGAGAGTAAACGTAAAAAGAAGGTTTTACAAGACTCACGTTAACAATATTGCAGCAGTACGCACACAATCGAAGCGCAGTAAGGATGGCTAGTGTAACTAGCAAGAATACCACGAAAGCAAGAAAAAGAAGTACGCTATTAACTATTAACGTACCTGTCTCTTCCGAAACGAATGAGTACGTGTGCGACGTGTCTCCTACCATCGTTCGGTCAGAGTCT
+
AABA<@966=CD>>C?CBCCAAA@=58.-.0.--:77)505<<:::B?A@=A=<<=99;;;*:29>@AICCGBBB=BA@@@@@0AA@C?CCC<CCD@CCCCCCCCC?C@CB>BBB>BBBBB@@@DBBBCCCCC@CDBB<A???@BCC@CAHBB?BCCEBBBA@BBBBBB>BG?BBA=?A<<<3==>9:9:9:(9@?CAACBD@87175;<>?8=:=?CCCACCBAABB>?>@GE>E@A?ABB@ABBAAABBBBACCCCCAA@?@AA?A>??B?BA@BDBBBC@??
@ATNG8:02506:02823
GATGGTAGATACTCGCTGATACACCCAGAAGATCAGGAACTCTAGAAGAATTCAGATTTTTAACACGAGAGTAAACGTAAAAAGAAGGTTTTACAGGACTCACGTTAACATATTGCAGCAGTACGCACACAATCGAAGCGCAGTAAGGATGGCTAGTGTAACTAGCAAGAATACCACGAAGCAAGAAAAGAAGTACGCTATTAACTATTAACGTACCTGTCTCTTCCGAAACGAATGAGTACTACTCTCAGAGACACACTACCATCGACCTCTAGAAGTCT
+
8:==5::=;;;<<<<<=>=;;;<<<4<<<8<<AAAA?A>ABCABAB>BA<?9?@@::::9$3,3===>88=::912299:::$4549.///&/://)/:;;55593964948838889<<@@B99:BCBA?800//)////;=<<7<7=9909<@@BBBB@???BBB>AA????9=<981333,/888.33....66:;25055<89905+/.::>;=9999<<9=:=:>8>00+/88;<=<;77778A;88<:6666666727...55(./35595777.
@ATNG8:02515:02825
GATGGTAGGCGACATACATACGCGCCAGAAGATCAGGAACTCTAGAAGAATTCAGATTTTTAACACGAGAGTAAACGTAAAAAGAAGGTTTTACAAGACTCACGTTAACAATATTGCAGCAGTACGCCACAATCGAAGCGCAGTAAGGATGGCTAGTGTAACTAGCAAGAATACCACGAAAGCAAGAAAAAGAAGTACGCTATTAACTATTAACGTACCTGTCTCTTCCGAAACGAATGAGTACGATGAGAGAGCTCTCTCTACCATCGTTCGGTCAGAGTCT
+
BBBB@CAA?BBABCCCCCFDDCBBB@BBDACCDCAA=A6;;BCBDD@CC?C@CBCCBBCC5C?CCCCDFCCCBC>BB@BB@@0AB=B=AAA7@@A>BBBBBDCBA?A@BB@BBD=??>>@AB@@@CC?BBD?CBCC?BBBBC@@@8:7;CC>ABABA@?C@CBAAAA??>;>AB?AB?>?79:9?CCDCC39:49?@?ABFBB@B?CAAA?B?BBBBC?CCCC899?B?BBB>BBB=?@?AAACBBBBBBAAABAB::::;>>>:>==>?;==:=@@@@@@>=
@ATNG8:02515:02855
GATGGTAGGAGACACGTCGCACACGTACTCATTCGTTTCGGAAGAGACAGGTACGTTAATTAGTTAATAGCGTACTTCTTTTTCTTGCTTTTCGTGGTATTCTTGCTAGTTACACTAGCCATCCTTACTGCGCTTCGATTGTGTGCGTACTGCTGCAATATTGTTAACGTGAGTCTTGTAAAACCTTCTTTTTACGTTTACTCTCGTGTTAAAAATCTGAATTCTTCTAGAGTTCCTGATCTTCTGGTGTCTGATCTGTATCACTACCATCGTTCGGTCAGAGTCT
+
B@@D@CCC@BBCCC=<;;==;;@B>==>@@=A8@@BA<AA<@;555:;:::=>77;:;*0)//93858:<@B==8B>BAEBC2BA@>7555*5;995:::6?@=@BBBBB?>?@<<=8818>>1818::::99;6<===8=@@@@A@===>>=;7795///5;;061:@AAA@???6;;===/=9<19::;:+:@ABB3:;@@?@?>==3::8:+:99:?;?<>>:=BBD====D;>>@@@@;?8848===>>AA@>><>AAADA?>:?;8985//*/::><==@@
@ATNG8:02520:02810
GATGGTAGCACACGAGATCTCATCGTACTCATTCGTTTCGGAAGAGACAGGTACGTTAATAGTTAATAGCGTACTTCTTTTTCTTGCTTTTCGTGGTATTCTTGCTAGTTACACTAGCCATCCTTACTGCGCTTCGATTGTGTGCGTACTGCTGCAATATTGTTAACGTGAGTCTTGTAAAACCTTCTTTTTACGTTTACTCTCGTGTTAAAAATCTGAATTCTTCTAGAGTTCCTGATCTTCTGGATAGCGACGCGATATACTACCATCGTTCGGTCAGAGTCT
+
@AA@=@BCBBCB;;6=<@ABB?;;=CBBBCBB?ABAB=A@:@7;<<>>BC@BBBA@6:4:A??=B?BBBBBBBBB?@?>>?.>?;>8737&3:994;@@=AB?BAAABB;>?A==A;;7;BB<@=>>>>>>>==AAAB;>>>@>>>??ABBB===>5;:;9>>:?<@@@AACBAA;?>AAA5@;?:<=@@@/>>9996:@@@AAB>>=<;;99+;///@7>9AA=AAA?<<<=C=AAAA><8<>>;===AA@@@@@=>>==@@@BD<@@@==:<<9=@@AAAA<<
@ATNG8:02521:02844
GATGGTAGGTGCACATGAGTGTATCCAGAAGATCAGGAACTCTAGAAGAATTCAGATTTTTAACACGAGAGTAAACGTAAAAAGAAGGTTTTACAAGACTCACGTTAACAATATTGCAGCAGTACGCACACAATCGAAGCGCAGTAAGGATGGCTAGTGTAACTAGCAAGAATACCACGAAAGCAAGAAAAAGAAGTACGCTATTAACTATTAACGTACCTGTCTCTTCCGAAACGAATGAGTACGATTAGAGAGCTCTCTCTACCATCGTTCGGTCAGAGTCT
+
778A<ACE@ECBC@AACECCCCCBB>A@@=@BBB;:8;?BBABBCC@BC@B@BBBBDDCC5C@CCBBBDCBBBC>CCCCCCC1@?<?=AAA:BAA?ACCBBBFAA>A@BB@BBC=AACBCCCCCCCDEBBBC?CAAA@@@ABBBBB@B@D::;:BBCBAACACCCBBC@@@;@@@:@@?AA;@@>;9999:(7<9=788?>A==3858ABD;><>>CCB?BBBBAAD>B>ABC>CCC@BBBBBBAAAB?>??CCDFBBBB>>:@=9<:::@=@@@BCCCBCAAA
@ATNG8:02524:02848
GATGGTAGGTGCACATGAGTTATCCAGAAGATCAGAACTCTAGAAGAATTCAGATTTTTAACACGAGAGTAAAACGTAAAAAGAAGGTTTTACAAGACTCACGTTAACAATATTGCAGCAGTACGCACACAATCGAAGCGCAGTAAGGATGGCTAGTGTAACTAGCAAGAATACCACGAAAGCAAGAAAAAGAAGTACGCTATTAACTATTAACGTACCTGTCTCTTCCGAAACGAATGAGTACGATGAGATCTCGTGTGCTACCTTCGTTCGGTCAGAGTCT
+
99;B?BCC?ABBDDCBBBCC>BBB?BCD?CBAAACA<?BAAABA>BB>B>BB@@@CCC3A?ACC@A?CCBBBC:=<BBBBB5BA>C4:::.<AC=AA@BCBCBB=A<@A=ACC>??BBCCCCCCECCCBBB?BCCC?BBBBBBAA=B?CCC?CCCCCCAA>AAA@??>AC>CBB>@@?@@:@@>;97666(8>9>877@@AAA<A<AAAA<@<@ABBB?BCA@@@A<?=?CC>BBB?@@@AABCCCA@@ABAD???;::==>@@<A<@@B>AA?CADDCB???
@ATNG8:02525:02838
GATGGTAGGTGCACATGAGTGTATCCAGAAGATCAGGAACTCTAGAAGAATTCAGATTTTTAACACGAGAGTAAACGTAAAAAGAAGGTTTTACAAGACTCACGTTAACAATATTGCAGCAGTACGCACACAATCGAAGCGCAGTAAGGATGGCTAGTGTAACTAGCAAGAATACCACGAAAGCAAGAAAAAGAAGTACGCTATTAACTATTAACGTACCTGTCTCTTCCGAAACGAATGAGTACCTCTCAGACGCTCGTCCTACCATCGTTCGGTCAGAGTCT
+
:;AB@CCC@CDBB;:;ABBBDCCBA>BA@=@@AA;93;;@:99A=B?CD@B@BB@ABBAA2BAHHEEBBBCCCC=BA@@@@@,A@=@<@??7A@@<@BBBDBBBB?A?CC?B@@>@@BBDCCDCCAAABAAA?BBBC@CEEFBBAA>B@CBB@BAA@BFEE?BACCBB@CC>AAB=@@:::,:>>;9999:(7=8<9;;=>??><?<@@@@<?:;;AA@>@A;;;@B6;::DE>CCC?DBBBBAA=???BBBBBAAABCAA@??>;<::;B?BC@CBBBBBBBC
@ATNG8:02526:02831
GATGGTAGGTGCACATGAGTGTATCCAGAAGATCAGGAACTCTAGAAGAATTCAGATTTTTAACACGTGAGTAAACGTAAAAAGAAGGTTTTACAAGACTCACGTTAACAATATTGCAGCAGTACGCACACAATCGAAGCGCAGTAAGGATGGCTAGTGTAACTAGCAAGAATACCACGAAAGCAAGAAAAAGAAGTACGCTATTAACTATTAACGTACCTGTCTCTTCCGAAACGAATGAGTACCTCTCAGACGCTCGTCCTACCATCGTTCGGTCAGAGTCT
+
CCCD?CCC>BCBCCDBBBCDCCCCC?CBA=BCCC@@<@?CCBBBBB?CC?C@CDD??@??1??BCFBBCBCBBB=DDCCCCC1@@<?29:9.<BB@DBBBCBBBC?C>AA>??A>AABBCCCCCFCCCCDBC@CCAA?@AA?BBBA>B?CBB@BCCCAABC>BBBBBB?BB>B@?8<>787*:>>;:::::(7=9>788BBB==:><?>?@:>:=AHCC@BB@@?CB?A?ABC=BBB?BBCBBCB@@A@CBCC@@@BBBDD??@@=@@@=B@BB@BCCCBBA?@
@ATNG8:02531:02841
GATGGTAGTAGTACACTAGTCATACCAGAAGATCAGGAACTCTAGAAGAATTCAGATTTTTAACATCGAGAGTAAACGATAAAAAGAAGGTTTTACAAGACTCACGTTAACAATATTGCAGCAGTACGCACACAATCGAAGCGCAGTAAGGATGGCTAGTGTAACTAGCAAGAATACCACGAAAGCAAGAAAAAGAAGTACGCTATTAACTATTAACGTACCTGTCTCTTCCGAAACGAATGAGTACTACTCTCAGAGACACACTACCATCGTTCGGTCAGAGTCT
+
88@@::<CABCBBB>=;A;<<?:>@<ACCACB::;@5<5:9@545<7<:7:<599?:C=>+B8@@;=<555;=<<173733333$38160699&///(/8889:8885==DA;>>A;DAAACCBBBCCCCCC??<?B??;>???AA@B>B?BBA?BDCD@AAA?BBAAAA>AB?BBB<>>???8::::88777(8><A>==ABB@@<>:=<@@;>8=ABAA<AB@@>AA5959AA9ABA?BBBBBBBBBBBBBBBBBBBBB>>>>>A<AAA<<49939:<<=?;;;
@ATNG8:02532:02833
GATGGTAGCTCTGCTCTGACTCTCGTACTCATTCGTTTCGGAAGAGACAGGTACGTTAATAGTTAATAGACGTAACTTCTTTTTCTTGCTTTCGTGGTATTCTTGCTAGTTACACTAGCCATCCTTACTGCGCTTCGATTGTGTGCGTACTGCTGCAATATTGTTAACGTGAGTCTTGTAAAACCTTCTTTTTACGTTTACTCTCGTGTTAAAAATCTGAATTCTTCTAGAGTTCCTGATCTTCTGGGTGCGCTACAGTCTCTCTACATCGTTCGGTCAGAGTCT
+
@?BE@CCC@:66=ABBCCCCDBBAB;;99:4905>=>5662595:5;;9727::00)/4777=00-0>0//;//)/;.44444$49398=<29:55299@;AB?@@BBBC@BCCBCGCGAEBB@B?BC;;;;;B@BBBC?BBCCBCBBB@@@@AAAB?BCC@BB?B=AAD;;;BBB?B;;;;.;>A>;<;;;*;@BBC=A;;;@BCCCC@CDED5ACBBC=B<@@>AAA@@AC@F?BBCBAA9?9;;0;ABAA@BBBCCBBBBBCBBDE;;;>;;7;CBBECCCC
@ATNG8:02541:02858
GATGGTAGTGTCGATATGAGAGTGTGTACTCATTCGTTCGGAAGAGACAGGTACGTTAATAGTTAATAGCGTACTTCTTTTTCTTGCTTTCGTGGTATTCTTGCTAGTTACACTAGGCCATCCTTACTGCGCTTCGATTGTGTGCGTACTGCTGCAATATTGTTAACGTGAGTCTTGTAAAACCTTCTTTTTACGTTTACTCTCGTGTTAAAAATCTGAATTCTTCTAGGTTCCTGATCTTCTGGGTCTCTCTCTCACGCACTACCATCGTTCGGTCAGAGTCT
+
;<<=<@<>9>90//<AADCCBBCBBBBA@@ACC@BBB>;;7;?BCGHCCC@BCC:::;@A@BC?B@BCCC;:;BB;@@BBA0AB79:CB>BABD?:99=<<166====2559:7//)/49772729556>>>><C6666;>B::;AAACCCDBB;;6:??9:;5::?>?@;;;DD5:::::*::>499EEE5BABAC6;;A>@>=:99;@@@@,00000,08>=:=@99292929@<>?A>A@AB;B;;;A??;::9999949558555<<9<=8B<<B@@>>>
@ATNG8:02493:02890
GATGGTAGTGTCATATGAGAGTGTGTACTATTCGTTTCGGAAGAGACAGGTACGTTAATAGTTAATAGCGTACTTCTTTTTCTTGCTTTCGTGGTATTCTTGCTAGTTACACTAGCCATCCTTACTGCGCTTCGATTGTGTGCGTACTGCTGCAATATTGTTAACGTGAGTCTTGTAAAACCTTCTTTTTACGTTTACTCTCGTGTTAAAAATCTGAATTCTTCTAGAGTTCCTGATCTTCTGGGATGTGTGCGCAGTGCCTACCATCGTTCGGTCAGAGTCT
+
ACBB7:6@>@;A;;;;;;=CCABBBBBAB@@=?CCC;AA6;7;ABBB@@;@@@CBAD>BBCD@C@BBBA?:=;>899999$49.49>>5;<==9==@:?B?BBEFDD?AACCCCCC@CBC?@?ADCCABAB?B;;;@BBCCBBCFECCBCCBBB@CA@=@B?A=@@BBBCDDD@B;;;;.;<@<@AA@A0AABBC=B;;;@B@@A@=BABA0BA@AB?A=AB?B@@@BBC@D@ECCCCB?BA@@9@000CBADCDCBB@@=A@@?BBB@A=;<7<BBACDCBB
@ATNG8:02496:02872
GATGGTAGCGCACACATAGATACAGTACTCATTCGTTTCGGAAGAGACAGGTACGTTAATAGTTAATAGCGTACTTCTTTTTCTTGTCTTTCGTGGTATTCTTGCTAGTTACACTAGCCATCCTTACTGCGCTTCGATTGTGTGCGTACTGCTGCAATATTGTTAACGTGAGTCTTGTAAAACCTTCTTTTTACGTTTACTCTCGTGTTAAAAATCTGAATTCTTCTAGAGTTCCTGATCTTCTGGACAGAGTGTGCAGATACTACCATCGTTCGGTCAGAGTCT
+
444:8==BBBCC;:;B@:55==<566<:<:55049:D:@@69159;;@;;89BCCC=?8:;;:.97@AB??@@AB>:::9:':;43339;19:;<9=<>:>C6885>?A@CAAABBBB@CDD@C?CEBCBCCB>BBA@?AFDGDCBBBBA@@@@@C@CEB@CC@C@EDDCBCCCC=@@@BB6B?B<;;;;;*<AAAB=BBCBBBCBBB=BABA0ACCCE@GGFI@CCBBCCD@F@BAAA@@6;;A?BBCBC;;<ACBAABBBFFDC?CDDBC@CIACCBBBB;;;
@ATNG8:02498:02883
GATGGTAGTATAGAGCTCTACATTGTACTCATTCGTTTCGGAAGAGACAGGTACGTTAATAGTTAATAGCGTACTTCTTTTTCTTGCTTTCGTGGTATTCTTGCTAGTTACACTAGCCATCCTTACTGCGCTTCGATTGTGTGCGTACTGCTGCAATATTGTTAACGTGAGTCTTGTAAAACCTTCTTTTTACGTTTACTCTCGTGTTAAAAATCTGAATTCTTCTAGAGTTCCTGATCTTCTGGCGCTCTGTCACGTCTGCTACCATCGTTCGGTCAGAGTCT
+
AABB?BBBCCE@@BCECBBBCBB>BCA@@C;:9:BAC>A@?A@@@ACCCD@CCBBB?B?BABCACABBBBBBBBB?CCDCC2AB@CA=>7=BBC?@@C?DD?AAABBB?B@@===>>=@@@<A<???>>;;;=B???;@@AABA?@@AA>>;66<7///9=@9>9@@@>>?@@A<@@BBB6B<@8;;AAA/@@>@@9@?????<<<?8<<<<.<9:9?;?;>>;>@@@@@@<A<@??@BB;?>><;;;>>>>>>@@@@>>>>>>>=AA>>><>>=>@>AAAA>?
@ATNG8:02503:02903
GATGGTAGACATATCGTACTCTCTGTACTCATTCGTTTCGGAAGAGACAGGTACGTTAATAGTTAATAGCGTACTTCTTTTTCTTGCTTCGTTGGTATTTCTTGCTAGTTACACTTGCCATCCTTACTGCGCTTCGATTGTGTGCGTACTGCTGCAATATTGTTAACGTGAGTCTTGTAAAACCTTCTTTTTACGTTTACTCTCGTGTTAAAAATCTGAATTCTTCTAGAGTTCCTGATCTTCTGGTGTCGTCTATCATGTACTACCATCGTTCGGTCAGAGTCT
+
:87<,//:::;ACB:966<<=;;@B=ADBC?A=@CCB<CD@C>98855<=6:::::5:4::::;B=AABBBA=7?388888)8?;@>:7800)058.--(//(.798692=A>>>;??=AAA;A<@@>=;<??;>?>>8=;;;;;:>@<=>A@@@A=A@>:@A>D:=>???888A;?=>>>3><@=CCABB/A;888,8666:9/..928999)89;>>5@99937>;=A>?;?<?@AA?A<@>>;>;;;B>==A>>=<=<?>==A;;;;AA==>:>>B???@@@
@ATNG8:02512:02889
GATGGTAGGATGAGCGTCTGAGAGGTACTCATTCGTTTCGGAAGAGACAGGTACGTTAATAGTTAATAGACGTACTTCTTTTTCTTGCTTTCGTGGTATTCTTGCTAGTTACACTAGCCATCCTTACTGCGCTTCGATTGTGTGCGTACTGCTGCAATATTGTTAACGTAAGTCTTGTAAAACCTTCTTTTACGTTTACTCTCGTGTTAAAATCTGAATTCTTCTAGAGTTCCTGATCTTCTGGGTGCGCTACAGTCTCTCTACATCGTTCGGTCAGAGTCT
+
AACC?CCC@CB==>??966BCCCCABBA@;9929==@7=<9=89?9955949:<<<8<:=:::.0+07///8///:.44444$44.4:=<2::55.66<6<>7666;;C@CCCCBBCC?BCC=@=ABAAAAAE@EDBB@BCAABBB@@@BAB@@@@<@AA=@@<>9@@AB?B@@=;@9999'54975555&59<<=6>>;;;<=;;;.595*599996?:9924488<<<9<8A>;?@@=;000+000>>??B@@???BBBBCCBB=<<:89399;;CB;;;
@ATNG8:02529:02890
GATGGTAGCGCACACATAGATACAGTACTCATTCGTTTCGGAAGAGACAGGTACGTTAATAGTTAATAGCGTACTTCTTTTTCTTGTCTTTCGTGGTATTCTTGCTAGTTACACTAGCCATCCTTACTGCGCTTCGATTGTGTGCGTACTGCTGCAATATTGTTAACGTGAGTCTTGTAAACCTTCTTTTACGTTACTCTCGTGTTAAAATCTGAATTCTTCTAGAGTTCCTGATCTTCTGGTAGAGCGTGCATATATCTACCATCGTTCGGTCAGAGTCT
+
99@A055AB@@ACBCBBABBCCBBBBABB@@@;>@::0;=5;7;>=;;;<59;::<7<8:?@?5;59>=9:54/:)/----$--(---88,67;;054;7;<9<==BCCAEFCCCCCC?ABA?B@BCAAACCC@CAAA?BCCGCCCCCBBBBBBCC?@@@<@A>A?BBBBBBD;;5;;;;0;5;4;?@@3<<00+0;?@@AB?>@=BBB8B>?::494;B>;;;;;;F@CABBCBDE?BBC?AAB;;;;;A@BB@@@BBBBB@B@@@A?@@<A@A@BBB;;
@ATNG8:02537:02881
GATGGTAGGCACTGCGCACACATCCCAGAAGATCAGGAACTCTAGAGGAATTCAGATTTTTAACACGAGAGTAAACGTAAAAAGAAGGTTTTACAAGACTCACGTTAACAATATTGCAGCAGTACGCACACAATCGAAGCGCAGTAAGGATGGCTAGTGTAACTAGCAAGAATACCACGAAAGCAAGAAAAAGAAGTACGCTATTAACTATTAACGTACCTGTCTCTTCCGAAACGAATGAGTACGTGTGACGTACGTGAGCTACCATCGTTCGGTCAGAGTCT
+
A@BB@DCC<B@@@@BCCCCBCCDDG?GBB@BBBB@A=A>BCFCBBBE@C@B>@?=:9889)9?ACCAAAAD::9+9?:;;;;':B;A4999&5<<7666=>==<@<A?AB>AAA=AAABBCCCCDCCBBBCC?CBCC?BABBCBBB>C@BBB?AACDCCCA?AABBBA?BB@BAA>AAABB=???<=<<<<.=A=>==<DCA>><>;>>@@<@<@>BBB?BCC@??C=?=?CC>CBB?BBBBBBBBAAABCCCA@ABBBBA@BBD?ABAAA?BB>BB@BBBBBB
@ATNG8:02541:02871
GATGGTAGGCGAGAGTGAGACGCAGTACTCATTCGTTTCGGAAGAGACAGGTACGTTAATAGTTAATAGCGTACTTCTTTTTCTTGCTTTCGTGGTATTCTTGCTAGTTACACTAGCCATCCTTACTGCGCTTCGATTGTGTGCGTACTGCTGCAATATTGTTAACGTGAGTCTTGTAAAACCTTCTTTTACGTTAACTCTCGTGTTTAAAATCTGAATTCTTCTAGAGTTCCTGATCTTCTGGGTGCGCTGACAGTCTCTCTACATCGTCCGTCAGAGTC
+
:<;<8=<<7<<9999555555555=<?AB@@@?CCCC?BB?B@;;:A@@?9=<;8=19193A=>B>B@AA=83386;BCCC2AA<7555-5888(//83885:@??>><@;;:A?;;7;>>9>:;;;::88>:@AAA8;;??@<;>::@@=/--9---.278595>>>??7879176566'54;::777-3777),(,,,,,69/8818AC3><=9=7>7//,/:<<???=@=?;766613666.-/-99--/5332/..8988666,,,,),662222--
@ATNG8:02509:02957
GATGGTAGGTGCACATGAGTGTATCCAGAAGATCAGGAACTCTAGAAGAATTCAGATTTTTAACACGAGAGTAAACGTAAAAAGAAGGTTTTACAAGACTCACGTTAACAATATTGCAGCAGTACGCACACAATCGAAGCGCAGTAAGGATGGCTAGTGTAACTAGCAAGAATACCACGAAAGCAAGAAAAAGAAGTACGCTATTAACTATTAACGTACCTGTCTCTTCCGAAACGAATGAGTACGATGAGATCTCGTGTGCTACCATCGTTCGGTCAGAGTCT
+
ACBB?BCD?BBCDCCCCCCBDECBB@BBC@BABB:97:?BBBBBCC@CC@B>AD@:::::*;?CCICCBBBDEE<BA9::::*;A>C5<;;5;CD?CBBCCCBBB>B>BB>CAA>ABBBBBBCCBCCCCCCD@BBBB?BBBBCA>?=@@CCB@BBBBBAAB?BBBBBB>BC@BAB=@@@@@7>>><@AABB3AA;@=>>>AABB<>9???@<@=>>CCCACB@@@BA<@=@AC=CCE?AAAAABBC@@ABBBBBAA@@@>>>=@@<AA@@B=@A@BC888@C==
@ATNG8:02513:02932
GATGGTAGGAGACACGTCGCACACGTACTCATTCGTTTTGGAAGAGACAGGTACGTTAATAGTTAATAGCGTACTTCTTTTTCTTGCTTTCGTGGTATTCTTGCTAGTTACACTAGCCATCCTTACTGCGCTTCGATTGTGTGCGTACTGCTGCAATATTGTTAACGTGAGTCTTGTAAAACCTTCTTTTTACGTTTACTCTCGTGTTAAAAATCTGAATTCTTCTAGAGTTCCTGATCTTCTGGCGCTCTGTCACGTCTGCTACCATCGTTCGGTCAGAGTCT
+
@@AC?CBB>BEFAAACBBCCCCCCBBCIGCBB?BBBDC;BAI?@A@BBBB?C@A?A=A=??>B?C@BBAAAA@?B?=;<<<1>?;D676,2;;?184=8<B>BA@@BC???@?>>??<?@A<@<==<887::<ABBB;@@@@>>===??@@;;;?8;:;=@@=@=@A@@???DC=@>>CD6E8:8:>DDD/@><>@9@@>>>A@@@A=@@@@/@>>=@;A=DC=C<<=AAA<@<><<>><588955668999@@@@@@@@@@AAA<AA>>>=@@<>>>>AD@>=
@ATNG8:02515:02924
GATGGTAGCGCACACATAGATACAGTACTCATTCGTTTCGGAAGAGACAGGTACGTTAATAGTTAATAGCGTACTTCTTTTCTTGTCTTTCTGTGGTATTCTTGCTAGTTACACTAGCCATCCTTACTGCGCTTCGATTGTGTGCGTACTGCTGCAATATTGTTAACGTGAGTCTTGTAAAACCTTCTTTTTACGTTTACTCTCGTGTTAAAAATCTGAATTCTTCTAGAGTTCCTGATCTTCTGGATAGCGACGCGATATACTACCATCGTTCGGTCAGAGTCT
+
ABBB?BCBDB@@<@@C>CCCBBAB@?>::<<<95//;1::,/)/:;::9:.5:4:47=745;B;@;@C@:;<<==255<<.<@577899.9987<5;>A<AB7888BBC@CCDCCCCCABBB@C@CCCCCCCC@BCGF?BBC@AACEEBBBCBBBC@CBB?BD>A?ADCBB??@A9>::::.:=@=:::::*;AABC=CCCCCCCBBA4;<;<*;A@AC@C?CB@BCCCCBB@C@BBBCCC?BCB@BCBBBCCCBCAAACCCBBBB@BBBBC?CB@BBBABCB:9
@ATNG8:02521:02915
GATGGTAGGAGACACGTCGCACACGTACTCATTCGTTTCGGAAGAGACAGGTACGTTAATAGTTAATAGCGTACTTCTTTTTCTTGCTTTCGTTGTATTCTTGCTAGTTACACTAGCCATCCTTACTGCGCTTCGATTGTGTGCGTACTGCTGCAATATTGTTAACGTGAGTCTTGTAAAACCTTCTTTTTACGTTTACTCTCGTGTTAAAAATCTGAATTCTTCTAGAGTTCCTGATCTTCTGGGTCTACGCTCGTCGCGCTACCATCGTTCGGTCAGAGTCT
+
BEDC@BBB>BAA@A?BBABCCCCCCCFDCC;;:;BBD?CD@D?::9BBAA?B@@>@?C<???@9?=>AABBBBBC@BBCBB3B?9A:98-2===998B>BB=?@CCBC?B@>>>@??:?AA=A8>>?><=<=;>>?A=A>>>@???@@@===@?B:;;;=>?:>=@===>?@@@<@?@DC;C=C5::BBB/@@@@@7<<<::;>===5::::+::;:>;>===9=///;>@7A<@@??;:5:???9?@@@BD???;;:?>==::;8=>>?A8;;<?@>>>@=>=
@ATNG8:02524:02922
GATGGTAGGCGACATACATACGCGCCAGAAGATCAGGAACTCTAGAAGAATTCAGATTTTTAACACGAGAGTAAACGTAAAAAGAAGGTTTTACAAGACTCACGTTAACAATATTGCAGCAGTACGCACACAATCGAAGCGCAGTAAGGATGGCTAGTGTAACTAGCAAGAATACCACGAAAGCAAGAAAAAGAAGTACGCTATTAACTATTAACGTACCTGTCTCTTCCGAAACGAATGAGTACAAGAGTACGATATGTCTACCATCGTTCGGTCAGAGTCT
+
99>>8@A@>BAAA<==>>DCA@@AA=AA@=99/;;;)/,/:::;>>7;;-3-33445555$549:<<@@@@CCF?DC;::::*;B=C4:;:.;B@<9:6ADDCBC@C@BB?BAB>BBBBBCBCBBCCCCCBC@CCCC?BACCCCAA<B?C:99:CBBBDDC@BAA@@A?BB?AAB=BBBBA9889<>CDDC2CC?C@@@BB@AA<@<>>>>:<7<ABBB?BBAAABB?B@ADD@DBB=??BBBBBB?ABCBBBBBBBBBBBBBC><<<>@<@@<@@CCCC@;;
@ATNG8:02528:02923
GATGGTAGCAGACGTGACAGAGCGCCAGAAGATCAGGAACTCTAGAAGAATTCAGATTTTAACACGAGAGTAAACGTAAAAGAAGGTTTTACTAGACTCACGTTAACAATATTGCAGCAGTACGCACACAATCGAAGCGCAGTAAGGATGGCTAGTGTAACTAGCAAGAATACCACGAAAGCAAGAAAAAGAAGTACGCTATTAACTATTAACGTACCTGTCTCTTCCGAAACGAATGAGTACGATGAGATCTCGTGTGCTACCATCGTTCGGTCAGAGTCT
+
/8/4.44::?C;66=;@;A<CCCCC?B@@<?A?>=<27-33<454>8>=7:23333333&34;;<444=====3754944*55.5.555&5999=666==>BC?B?AAFCIF@CBBCCCCCCCCBCBBCCADC@?=?CAABD:97;@CAA>ACCCCCCC?BBBCDC?>>;??A;A@?::/76519>>@@/@A<;;;;AA?@A7;6:===8=8=>B@@?@BCBBBA?C?CCD?EBC@???C??@BBBCA?>>A@>>:88;;>CB=D?>>B<>>:?@;;;=?;;
@ATNG8:02528:02931
GATGGTAGGACGAGCGTCTGAGAGGTACTCATTCGTTTCGGAAGAGACAGGTACGTTAATAGTTAATAGCGTACTTCTTTTTCTTGCTTTCGTGGTATTCTTGCTAGTTACACTAGCCATCCTTACTGCGCTTCGATTGTGTGCGTACTGCTGCAATATTGTTAACGTGAGTCTTGTAAAACCTTCTTTTACGTTTACTCTCGTGTTAAAATCTGAATTCTTCTAGAGTTCCTGATCTTCTGGGCAGACTCTCACACGCCTACCATCGTTCGGTCAGAGTCT
+
4544.49=9@555;:==>696A@?;@@>>@;;4;@@@;@C?CAAAACCBC@CICCC@BBEDDB?CACBAABCCBA>@A@@?,;;5;;AB=BAA@496<9;@=<995==8>BB::6@@<AAC@C@CCBBCBBB@CDBC@DCBCFB;;;BBACCCCB>AAB@BA>A=??@B@@ACB>?;;;;.;9><9:::.9@>@B<@@@=???95549;;09;?99.99@?;:;;@@?C@C::9?@>=;=<A?6?B@A:::BBCBCABB?@@B?BCBBD?;;6;A;;;<=00
@ATNG8:02538:02951
GATGGTAGCTCGCTGATGATATCTCCAGAAGATCAGGAACTCTAGAAGAATTCAGATTTTTAACACGACAGTAAACGTAAAAATAAGGTTTTACAAGACTCACGTTAACAATATTGCAGCAGTACGCACACAATCGAAGCGCAGTAAGTATGGCTAGTGTAACTAGCAAGAATACCACGAAAGCAAGAAAAAGAAGTACGCTATTAACTATTAACGTACCTGTCTCTTCCGAAACGAATGAGTACGTGTGACGTACGTGAGCTACCATCGTTCGGTCAGAGTCT
+
4444.449<;555655=;9:9A@@B9=BA<@@?;;9.9.4:9444;8<;=><79797@?A1B;=>=><;<<:>>6739?>>>,@@=@2:99&5;:4566<<<>;<9;ACC@F@?=@BCCEDDCCCBCDDDDC@CBCB?CBBBBBBB?BBBBB?BCCBCC::8:@@A=?9>A>ABC@@@ACC<A@<8>DDCD/AA;????@@C>?1818>=>1838?BBB@@@;;;AA?B?BBC>BCD@CAAABBBB9:9BBABCAAABBBBCCBC?B???B;??>AA@ABB;:9
@ATNG8:02539:02920
GATGGTAGCGAGCGAGTGTGTATACCAGAAGATCAGGAACTCTAGAAGAATTCAGATTTTTAACACGAGAGTAAACGTAAAAAGAAGGTTTTACAAGACTCACGTTAACAATATTGCAGCAGTACGCACACAATCGAAGCGCAGTAAGGATGGCTAGTGTAACTAGCAAGAATACCACGAAAGCAAGAAAAAGAAGTACGCTATTAACTATTAACGTACCTGTCTCTTCCGAAACGAATGAGTACTGCGTCTCACTCTCGCCTACCATCGTTCGGTCAGAGTCT
+
@<AB@BBB;;6<<?@B??;CCCBBCA@@C?CC<@99259:::>BBB?AA=A=@@;95999$:>ADAABCCGCCB;@@;;;;;'9A;A9A?B4?==8<B==>@A;;6;>A?>A@C789A@BABBBCBABBCCB@CBCB@BBBBFBA@=A>A;;6;AAABCCD@BABBBC?CC???>?BBBDD>>?>=@AAAA/9948>>ABCA;;7;:>>==9==>>CCD@CCCBBBB>A=ACC<AA@=@AABBBAAAEECCCDBBB@@@BC@CCC?CCBBB;<<?DAAAAA?@?
@ATNG8:02498:02994
GATGGTAGTGTCAGTGCGCGTCGTCCAGAAGATCAGGAACTCTAGAAGAATTCAGATTTTTAACACGTGAGTAAACGTAAAAAGAAGGTTTTACAAGACTCACGTTAACATTATTGCAGCAGTACGCACACAATCGAAGCGCAGTAAGGATGGCTAGTGTAACTAGCAAGAATACCACGAAAGCAAGAAAAAGAAGTACGCTATTAACTATTAACGTACCTGTCTCTTCCGAAACGAATGAGTACGAGAGAGCACACGTGTCTACCATCGTTCGGTCAGAGTCT
+
95:<7<BBCBDBBAAACCCBBBA@@=@CC@A@@BAA<@=@ACCBBB?BB?B=AA???DCD3D@DB?@??BB???8??AAAAA2BA=A5;;;.;AB>AA@CDEEBB@B@CCB@CD9::BBBBBBCCCDCCBBB@CCBB>A@B?>>>B9>;@?@<@DAABBBB?BBBBBB?BC@989;>>?>?6@>?8>===>/>D;@888>>BBE:>:=@@@;>;>DEDD?BBBBBAA797:AA;BBB99:ACCBAAACA@@AAA>??A@;;;8885;>>?C?BB@CBAABCAA@
@ATNG8:02503:02960
GATACAAATCAGACACCAGAAGATCAGGAACTCTAGAAGAATTCAGATTTTTAACACGAGAGTAAACGTAAAAAGAAGGTTTTACAAGAACTCACGTTAACAATATTGCAGCAGTACGCACACAATCGAAGCGCAGTAAGGATGGCTAGTGTAACTAGCAAGAATACCACGAAAGCAAAGAAAAAGAAGTACGCTATTAAACTATTAACGTAACCTGTCTCTTCCGAAACGAATGAGTAACGAGAGTCAGAGCAGAGCTACCATCGTTCGGTCAGAGTCT
+
BB;;;;:)9::556>@<CCC@CAA@DC@D?AADHCCC?BC@DAFA>9::;:$:@ABBCDCC;;:@;B>>?@@@0AA=A5<;;.0>;5/0)/9///=>.405:39;@599@>>A?:97;<<=>9938BBB?@B@A@@@@>A6;;C?BBB>0000,/>??DD@BB?;;:=??:99-488809?BAB3?@<@00/?>;;;/77(3;;;<>68---)-088888//(/(.390.559543833-33339;888;:?===B37377//9;//)//)/999;<=BC
@ATNG8:02512:03002
GATGGTAGGCGTGTGAGAGTCTGCCCAGAAGATCAGGAACTCTAGAAGAATTCAGATTTTAACACGAGAGTAAACGTAAAAAGAAGGTTTACAAGACTCACGTTAACAATATTGCAGCAGTACGCACACAATCGAAGCGCAGTAAGGATGGCTAGTGTAACTAGCAAGAATACCACGAAAGCAAGAAAAAGAAGTACGCTATTAACTATTAACGTACCTGTCTCTTCCGAAACGAATGAGTAACGTGTGCGACGTGTCTCCTACCATCGTTCGGTCAGAGTCT
+
BCBB?CCB@CBDCCCDDDD@AAABA3?AB@BB@@;;7;>AABBABB?BB=@=@@?9::9-9;?<;<<8@BBBC9>>88989'77/7/77)3894:225A;==?>D=@?;@@@<??A>>=>=@@::;???A<>=>@<>>?;66//*/7</818;;;==AA=AAA@AB?>D8=::39::::/:<>7:::::*::3;:9:B@???<?<@AAA<@;=:::;5;>>@AAA<@=>:91900+0827,-)---3366;<=<=>>>AA===<9=;;;>9;:4:;;;=???A
@ATNG8:02514:02991
GATGGTAGGTGCACATGAGTGTATCCAGAAGATCAGGAACTCTAGAAGAATTCAGATTTTTAACACGAGAGTAAACGTAAAAAGAAGGTTTTACAAGACTCACGTTAACAATATTGCAGCAGTACGCACACAATCGAAGCGCAGTAAGGATGGCTAGTGTAACTAGCAAGAATACCACGAAAGCAAGAAAAAAGAAGTACGCTATTAACTATTAACGTACCTGTCTCTTCCGAAACGAATGAGTACGATGAGATCTCGTGTGCTACCATCGTTCGGTCAGAGTCT
+
A?CC;99C?BB;=6BACCDCB@@@@<@AC?@A@?:92:;@@@BCCC@CC@B@BDCBBBCB5B?BBCCBAABBBB=BBBABBB2BB?D?BCC;CBB?C;;:AABAA>A?BC<?>@=A???@CECBBBEBB?@@>@DGE@CBB@????=A>A;<7;AAABA@A=ABBABB@BB?B??9=@999,3893725555$5=79557A;<=A3837??>8=:<<BDFACCB@@@B<?<@??6@;;5:?@AACBBDCCBBBBAAA???BB?@??<@?A=@;:::<;:;>?===
@ATNG8:02522:03003
GATGGTAGGCACTGCGCACACATCCCAGAAGATCAGGAACTCTAGAAGAATTCAGATTTTTAACACGAGAGTAAACGTAAAAAGAAGGTTTTACAAGACTCACGTTAACAATATTGCAGCAGTACGCACACAATCGAAGCGCAGTAAGGATGGCTAGTGTAACTAGCAAGAATACCACGAAAGCAAGAAAAAGAAGTACGCTATTAACTATTAACGTACCTGTCTCTTCCGAAACGAATGAGTACACATCGTCGTGTCGTGCTACCATCGTTCGGTCAGAGTCT
+
95CC<CCC?B;99?ADBCBBBCBBB=BCB@CBBBAA=A?BCCCCCB?BC?C@@@@@ADCD3B?BCCBBBCCA?@;@@BBHHI5CC?C>BBB:CCGGBA@BDCDCC@C?BB?BBC<??@AACBCCCCCDAAAB@B???<>>??AABB@C?CAA?ACCBBBBB>BBBBA@>@@;@AA<@@99929::988998(8@:@888BBA??<?<@AAE7;8;ACBB@CBAAABB?B?BCD@BAB?BBBBBBBBBBBCA@BB???AA>>>BBB?BCCFC?>=<>BBBBBBBB
@ATNG8:02528:02983
GATGGTAGCGCATATCAGCGCAGCCCAGAAGATCAGGAACTCTAGAAGAATTCAGATTTTTTAACACGAGAGTAAACGTAAAAAGAAGGTTTTACAAGACTCACGTTAACAATATTGCAGCAGTACGCACACAATCGAAGCGCAGTAAGGATGGCTAGTGTAACTAGCAAGAATACCACGAAAGCAAGAAAAAAGAAGTACGGCTATTAACTATTAACGTACCTGTCTCTTCCGAAACGAATGAGTACAGAGAGTACGATATGTCTACCATCGTTCGGTCAGAGTCT
+
4444.444455CCDAA@BCBBB>>>7@>>9==<;::.4.44445<=9<<8>9;8<@?B@@@'989BAABA?=9:9.5;55555$5:7<.555'555.5<=B>??:;6;?;:6:??<AAA@A@@@CBCBCGI;<6;;;;<;;:?>:9:49999949A555=590944<;=8=?9>;=8>??@@<@>>;9:::::%9?8@BCCC?B::94:47>>?:=8=C<;;>@B0000;;;<<@C9@>>8;=<9::999AB><>BAA>ABC000=@@<?888=6::39:@>@@999
@ATNG8:02530:02980
GATGGTAGCATCATGCATATCTCACCAGAAGATCAGGAACTCTAGAAGAATTCAGATTTTTAACACGAGAGTAAACGTAAAAAGAAGGTTTTACAAGACTCACGTTAACAATATTGCAGCAGTACGCACACAATCGAAGCGCAGTAAGGATGGCTAGTGTAACTAGCAAGAATACCACGATAGCAAGAAAAAGAAGTACGCTATTAACTATTAACGTACCTGTCTCTTCCGAAACGAATGAGTACAGAGAGTACGATATGTCTACCATCGTTCGGTCAGAGTCT
+
>;@D@BBBBBDDEAAACCCCCCCBB?BDC@BBBA@A?A@CBBBCBB?BB@C@AAABBCCC1C?BACBBBBBBBA9?9>@BBA2BB>C5;;;*:@@=BB?BCBBBD>A=@B=A@A=AABBBCEDCBCBDDCCC?CBBB?CBCCCCBB>B@C?@?@BCCBBAA?AAAAAA??C>CBB<@@899A@??=8=<<<,7718@@CCCCAB@A@CCBB?B@AAAAA>ABBAABE>A>ABC>BBB>>?BBCCBBABBB@BABAC>>>A?????;@>>>A<>>:??@@>>>98
@ATNG8:02534:02965
GATGGTAGGACGAGCGTCTGTGAGGTACTCATTCGTTTCGGAAGAGACAGGTACGTTAATAGTTAATAGCGTACTTCTTTTTCTTGCTTTCGTGGTATTCTTGCTAGTTACACTAGCCATCCTTACTGCGCTTCGATTGTGTGCGTACTGCTGCAATATTGTTAACGTGAGTCTTGTAAAACCTTCTTTTTACGTTTACTCTCGTGTTAAAAATCTGAATTCTTCTAGAGTTCCTGATCTTCTGGTCAGACTCTCACACGCCTACCATCGTTCGGTCAGAGTCT
+
55=>:@CC?B@@@B<<@@BBBDDC@BBBCCDE@BBCC>BC?B@BBBBCCC@CCCCC@B@CDCC?C@DBBCBBABA=:::::.;B?BBCC=BBBB?BAA<AC9;:@DCJ@CCCCCBBB?CCD?B?CCBBBBBA@CCCC?CAAAAABBBBBBBCBBA?B@@>@A?B@BBBCBAA@@9@@>@@7@?B@BBEFF5CCCCC=B@CCCCCBBB@CCCC5A@@BB@B@CC?CCECCAA>A@CBBBAB>A@CACEDBBBCBAACCCCBA?ABC@BBBAB>BB?CCBAABA??
@ATNG8:02534:02999
GATGGTAGTGCGTGAGAGAGAGACCCTGAAGATCAGGAACTCTAGAAAGGAATTCAGATTTTTAACACGAGAGTAAACGTAAAAGAAGGTTTTACAAGACTCACGTAACATATTGCAGCAGTACGCACACAATCGAAGCGCCAGTAAGGATGGCTAGTGTAACTAGCAAGAATACCACAGAAAAGCAAGAAAAAAGAAGACGCTATTAAACTATTAAACGTACCTGTCTCTTCCGAAACGAATGAGTACGTGTACGTACGTGAGCTACCATCGTTCGGTCAGAGTCT
+
@?::054:99555565;<>666;;@4>664699<55.58:::9:999(/)-060-///////)59?>@=<<<@?@@4>95555&55.5.555'59945554=;;///:///;=455<<>><@AB@;;=A>>9<</0*-5--(---5(/)59;5;====666:<<<A?<8::67:949----66+---(/;;;;;%66(///68333,33(3777,33(28=<<;A0/////7?:=<=599;+///9::3559888<///;66783738667;;@665.557577==?
@ATNG8:02536:02960
GATGGTAGCTCTGCTCTGACTCTCGTACTCATTCGTTTCGGAAGAGACAGGTACGTTAATAGTTAATAGCGTACTTCTTTTTCTTGCTTTCGTGGTATTCTTGCTAGTTACACTAGCCATCCTTACTGCGCTTCGATTGTGTGCGTACTGCTGCAATATTGTTAACGTGAGTCTTGTAAAACCTTCTTTTTACGTTTACTCTCGTGTTAAAAATCTGAATTCTTCTAGAGTTCCTGATCTTCTGGGCAGACTCTCACACGCCTACCATCGTTCGGTCAGAGTCT
+
A@BC@CBBB@;@CCBBBBCBAA@CCCBCBDBB?BBB=6CC?B@BDDBBCDABBBA@;>=@@;;7AADCCFCAA@A=@>>>?,9405<>@4@<6946BC=@A:9;BCBC@BCCCBBBC>@@C7:6;BBCCCDD@CCBB@CCCBCCDBBBBBCCDCC<@@@<@??C=AAA@@BBBB;?;;;;.:=@:@ADDD1CBBBJ>C;;;CA<;9:2:9:9'9=>=@<A=BB?;;;;;;A=A;@@?@@@=@@AA8@AABBBBBBBBBBBB?B@@<@@;;;?AA>BBBAAB@@A
@ATNG8:02538:02984
GATGGTAGCGCGACGAGCGTAGACCCAGAAGATCAGGAACTCTAGAAGAATTCAGATTTTTAACACGAGAGTAAACGTAAAAAGAAGGTTTTACAAGACTCACGTTAACAATATTGCAGCAGTACGCACACAATCGAAGCGCAGTAAGGATGGCTAGTGTAACTAGCAAGAACACCACGAAAGCAAGAAAAAGAAGTACGCTATTAACTATTAAACGTACCTGTCTCTTCCGAAACGAATGAGTACGTGTGCGACGTGTCTCCTACCATCGTTCGGTCAGAGTCT
+
<>>>:=<;;;9:5=955959999=9099;89BB@;;6::?@@?BBB?AAAC?DBBBBCCC2C?CDC???BBBBB8?9;;@@@,@A=B>BBB8AAB@CBBBCCA<;5;=;;5;;9189??ABCCCDFCB:;;B>BBCC@C@@@CBBB?C?B<;9;BBBB@?@@BBAB9:59A<@??9<?999,7<8377788(29477;B==<;;6;:=>><188(7:A@C=@@@@@==9=8<::3:::6///=008><<=773<<=777<<@<;;:;8857C?BBABBBAAA99:
@ATNG8:02539:02968
GATAGATACTCGCTATACACCCAGAAGATCAGGAACTCTAGAAGAATTCAGATTTTTAACACGAGAGTAAACGTAAAAAGAAGGTTTTACAAGACTCACGTTAACAATATTGCAGCAGTACGCACACAATCGAAGCGCAGTAAGGATGGCTAGTGTAACTAGCAAGAATACCACGAAAGCAAGAAAAAGAAGTACGCTATTAACTATTAACGTACCTGTCTCTTCCGAAACGAATGAGTACTATAGACTATCTGAGACTACCATCGTTCGGTCAGAGTCT
+
CCBBBCCCBBBCBCBCCBBAA<ABD@CCDBAB?B=A@CCCBC@BB?B?BCBBBBCB3B?DCCBBABCBBB:@AACBBB2CC>C5<<<*9@@?CB=A==CCEAC@BC?BAA=??BBCCCFCCCCCDDBB@BB@@>AA@@AA?>;@@C@@?ACDCDDBB?BBBBBB?BB?BBB>AA???8;87888898(7>;D;;;???>>6;7;?CB7;7;ABBB@CE???AA;=;=??6?BB<??CBAABBBBB?AAAD?BCCBEBCBBB<?????@BB@BBBAAB???
@ATNG8:02540:03007
GATGGTAGACATATCGTACTCTCTGTCTCATTCGTTTCGGAAGAGACAGGTACGTTAATAGTTAATAGCGTACTTCTTTTTCTTGCTTTCGTTGGTATTTCTTGCTAGTTACACTAGCCATCCTTACTGCGCTTCGATTGTGTGCGTACTGCTGCAATATTGTTAACGTGAGTCTTGTAAAACCTTCTTTTTACGTTTACTCTCGTGTTAAAAATCTGAATTCTTCTAGAGTTCCTGATCTTCTGGGCAGACTCTCACACGCCTACCATGTTCGGTCAGAGTCT
+
?<AA>ABBBBDDCCDCHGCCC@A@C@@@CCC@CA@A;??;?>@?=?>9903??@B?C?BBBB?B@AA@CC@=9;055555'55.7988(7==8=;@:88)8:4:>><:;7;BBAAA==;>??=A<@@>@???A;??A@8==@@>>>@??AAA:::A69:::=@<@=>>>>>>@@@7;;???2?;?;@?AAA/;999>49///67;>?@;?BBB/B???@<?<@@=C<<<AAB9>7=?AA==655;>4=///9999>@AAAA=499;56333*---3<<777,,,
@ATNG8:02501:03011
GATGGTAGTCTCAGATAGTCTATAGTACTCATTACGTTTCGGAAGAGACAGGTACGTTAATAGTTAATAGTACGTACTTCTTTTCTTGTCTTTCTGTGGTATTCTTGCTAGTTACACTAGCCATCCTTACTGCGCTTCGATTGTGTGCGTACTGCTGCAATATTGTTAACGTGAGTCTTGTAAAACCTTCTTTTACGTTTACTCTCGTGTTAAAAATCTGAATTCTTCTAGAGTTCCTGATCTTCTGGGATGTGTGCGCAGTGCCTACCATCGTTCGGTCAGAGTCT
+
4844.499445>:9555555554459;;:777)///--(-9591///6600*3=8<8>B??9=;)-)-----68889;.33::.:;/33:==39///7.3376;;577755;8=>>?@=AA?BBA@C@DHDBBAAC?BBAA?ACCCHCA@@@@@BBBBC@;;;?AB=@<@?@@AACCEFFDDCB9A=A5;;;;.;@AAA<C@@ABBAAAB@BCCC2BA@BC@C@CC?AABEEDC?B?BBCCBB?B<<<5<0000>>@BBBCBBB@CCBGECAAA?BA?BBBBCCB;;
@ATNG8:02516:03037
GATGGTAGCAGACGTGACAGAGCGCCAGAAGATCAGGAACTCTAGAAGAATTCAGATTTTTAACACGAGAGTAAACGTAAAAAGAAGGTTTACAAGACTCACGTTAACAATATTGCAGCAGTACGCACACAATCGAAGCGCAGTAAGGATGGCTAGTGTAACTAGCAAGAATACCACGAAAGCAAGAAAAAAGAAGTACGCTATTAACTATTAACGTACCTGTCTCTTCCGAAACGAATGAGTACGTGTGCGACGTGTCTCCTACCATCGTTCGGTCAGAGTCT
+
AABC@BBBBEDCCCCCCCCECBCBB@BBD@@@@>;:288=??::8=8B=?B>;<;79999'9;@@@BBA??99:,::;;::9$5;7<.95,5<<7;<<BCCBBC?B?BC?BBA=??@ABCDDCCCCBCCCC?CCCC?AABBBBBB>B?B99;:DCCBBBC@BBBBBB@BB@BBB=@@999,7<<9<>????(>@=;<;>BCA>>5;5:<<>1818?BCC@DDAAAA@8=:999/99939@@@ABBBBBBBBBB@BB??>=<8<<<6<?><A>AB@CCCCCBA??
@ATNG8:02521:03035
GATGGTAGTGTGTCTCTGAGAGTAGTACTCATTCGTTTCGGAAGAGACAGGTACGTTAATAGTTAATAGCGTACTTCTTTTTCTTGCTTTCGTGGTATTCTTGCTAGTTACACTAGCCATCCTTACTGCGCTTCGATTGTGTGCGTACTGCTGCAATATTGTTAACGTGAGTCTTGTAAAACCTTCTTTTTACGTTTACTCTCGTGTTAAAAATCTGAATTCTTCTAGAGTTCCTGATCTTCTGGGATGTGTGCGCAGTGCCTACCATCGTTCGGTCAGAGTCT
+
@?AC@CB@AA?@96656>:;>?@@@@?>?AA@=@???9@C?C@BBBCCCC@DMEBD?B?BBBB@C@CCCCC;;;C>@@AA@,;;49>@A8@@BA<BCD?CC@CCCBCDADCCDEGBB>BBB?B@CCCCCCCC?BCCC@CCCCCAA@BBBBCBBBC@BBB?BD@E?CBBCCCBDFAECCCC9@<@=;;;;;*;@AAE<B@@;;;BAA@>BBBB0A;;<@=A;AB?BAAAAAB>@=ACDJCB?B000+0000ABACCCC;;;B@BCG@CBBBBBCC@HHBCBCB::
@ATNG8:02523:03036
GATGGTAGCGCATATCAGCGCAGCCCAGAAGATCAGGAACTCTAGAAGAATTCAGATTTTTAACACGAGAGTAAACGTAAAAAGAAGGTTTTACAAGACTCACGTTAACAATATTGCAGCAGTACGCACACAATCGAAGCGCAGTAAGGATGGCTAGTGTAACTAGCAAGAATACCACGAAAAGCAAGAAAAAGAAGTACGCTATTAACTATTAACGTACCTGTCTCTTCCGAAACGAATGAGTACCTCTCAGACGCTCGTCCTACCATCGTTCGGTCAGAGTCT
+
CCBCAC@@CCCDAABCBDCDBBAAA>ACCACBCCBB>C@BBCCDCA?AC?C?A?B;;;;;*;@CBGCEJCBCFD=CCBCDDC5AA>B5;<<'59>8=>>=A?;;@>@<@C>AAB8::??AABCDCBBBCCCC@CCDD?BABBDDCC<A;A997:DCDCCCC@BBB??@@BB@BBB9==9999+::929<<;=.;A8?8<=DD>==<?;>==>494:>EBB?BB@@@AB?B?CCD=B@@=?AAAABC@AA@BBBBBB@ABBEE@===<?=A9@>@@?CBCC@@@AA
@ATNG8:02523:03048
GATGGTAGCGCACACATAGATACAGTACTCATTCGTTTCGGAAGAGACAGGTACGTTAATAGTTAATAGCGTACTTCTTTTTCTTGCTTTCGTGGTATTCTTGCTAGTTACACTAGCCATCCTTACTGCGCTTCGATTGTGTGCGTACTGCTGCAATATTGTTAACGTGAGTCTTGTAAAACCTTCTTTTTACGTTTACTCTCGTGTTAAAAATCTGAATTCTTCTAGAGTTCCTGATCTTCTGGTCTACTACACTGTACTCTACCATCGTTCGGTCAGAGTCT
+
::@A>BBBCCCD@AACCCCBDDC?@@BBBCCC?BBBB=BD=@>ABCCCCCADCCBB@C@CCBB>B@DDCCCCB@@;????>,@@:?=@@;@@AA=A@C@CI?BBBDHF@CCCCDDCC@CBC@C?CBBBCCAA?BCCB?BBAABCBBBDA@@@@@@?B@@>@C@CACDCCBBBAA;??@@@7@?D?@BBB@0AA?@A7;;BBCDFABA@CDDE5;;;BB<A?AA?BBCDDBB@B@BBDCBB8;;B?CBBCKCBBCBCBCCCCCC;;6;;;;A?BB@CBBCCCCBB
@ATNG8:02526:03020
GATGGTAGTGTTAGTGCGCGTCGTCCAGAAGATCAGGAACTCTAGAAGAATTCAGATTTTTAACACGAGAGTAAACGTAAAAAGAAGGTTTTACAAGACTCACGTTAACAATATTGCAGCAGTACGCACACAATCGAAGCGCAGTAAGGATGGCTAGTGTAACTAGCAAGAATACCACGAAAGCAAGAAAAAGAAGTACGACTATTAACTATTAACGTACCTGTCTCTTCCGAAACGAATGAGTAACTGTATCTATGTGTGCGCTACCATCGTTCGGTCAGAGTCT
+
CBBB@CCCCCC@AA;;6<CAAACCCACCD?CCCBAA9<9<=BBACC?BB<A587899999$35:;;498><:>=9;937337'38298BA=1=3713339888::6:7<B=@BB?BBDHC@@>>>>>A=>>A<@BBB@B>>>>CBB?B@BBB@B@@@;;;><A>=>AA>AD@BBB?A@999+9>>9??BBB3BC?A?;70//;;;6?:>?;;579=///:*///776>;@;@@A8@BC998??8807=;;7?=?ACAAABA999ECC@BAB@A;>><???=:9://
@ATNG8:02529:03049
GATGGTAGTCTCAGATAGTCTATAGTACTCATTCGTTTCGGTAAGAGACAGGTACGTTAATAGTTAATAGCGTACTTCTTTTTCTTGTCTTTCTGTGGTATTCTTGCTAGTTACACTAGCCATCCTTACTGCGCTTCGATTGTGTGCGTACTGCTGCAATATTGTTAACGTGAGTCTTGTAAAACCTTCTTTTTACGTTTACTCTCGTGTTAAAAATCTGAATTCTTCTAGAGTTCCTGATCTTCTGGGATGTGTGCGCAGTGCCTACCATCGTTCGGTCAGAGTCT
+
77=;055;==>C?>>;AA966B<@@B@==4443899;2;B255.559;;;;26>>AB@A;=9//)/)/99==<<<;344449$9@1895??45553<.33;6;;.338376=>B@@@B@@<@@C?CACCCDCCBC@BCCC?ABGCCCCCCB@@@;;:C?BBC?BC?B@BBBEBBCCD>@;;;;.;<@<;;;;;*;;@@A<B@A@BBC<<<?ACCC2B;;;A=A@BB@D;;;@A@>A>ABABBB?B@@@5>000=A?AAACAAAA?@CC@CCCCD;;;ACCCBEDE;;
@ATNG8:02534:03058
GATGGTAGAGAGACTTAGCGCACCCAGAAGATCAGGAACTCTAGAAGAATTCAGATTTTTAACACTGAGAGTAAACGTAAAAAGAAGGTTTTAACAAGACTCACGTTAACAATATTGCAGCAGTACGCACACAATCGAAGCGCAGTAAGGATGGCTAGTGTAACTAGCAAGAATACCACGAAAGCAAGAAAAAGAAGTACGACTATTAACTATTAACGTACCTGTCTCTTCCGAAACGAATGAGTACGAGAGTCAGAGCAGAGCTACCATCGTTCGGTCAGAGTCT
+
C>BA@BBBCBBBB9:19@@CCCCE?CCB@@@<;;;498?<?><=?;9:1919?>99999$/6;9///:68<:8;288/////$..(..333)3.36.5555222::6:5::5:5;7;>>>BBA@@@@@AAAAA<@?@@<><==<===8=:<=<;?><==>>>;>AAA:;7;A>???;???DF:@=96/////(//)/777;;;BAC=A=A888:=:<=<==8<<=>>@@<?;>>>7;;;:;77:///;;9;9@@:::>>>?666@>>8<===?;>C;??;;;=;;;
@ATNG8:02535:03018
GATGGTAGCGCACACATAGATACAGTACTCATTCGTTTCGGAAGAGACAGGTACGTTAATAGTTAATAGCGTACTTCTTTTTCTTGCTTTCGTGGTATTCTTGCTAGTTACACTAGCCATCCTTACTGCGCTTCGATTGTGTGCGTACTGCTGCAATATTGTTAACGTGAGTCTTGTAAAACCTTCTTTTTACGTTTACTCTCGTGTTAAAAATCTGAATTCTTCTAGAGTTCCTGATCTTCTGGGATGTGTGCGCAGTGCCTACCATCGTTCGGTCAGAGTCT
+
555<8=;66=@>;;<A;ABBBBBBBBBBBBBB?BDDC=BB=@;A@A<ACD@BBDJE?B?AB;;8;?BCCBBBBBD@CBCCD3CC=??DD>@@;;9;BC?EE?ACABBBACCFCCBECACDC@C@CCCCBBCCACCCE@BBCAAABBBCCCBBBCA?B;:8:B?C?CCBA@@@@@9@??@?3?=@<;;;;;*;@?@@=ACBCCCDBAA@BJLJ3DBBCC6;6;B?BDCCCCC@C?CBABAB?A>AA<A000AAABBBBBB@@=@@C?CCDBC@BBBCIBBBBBCC
@ATNG8:02538:03058
GATGGTAGGCGACATACATACGCGCCAGAAGATCAGGAACTCTAGAAGAATTCAGATTTTTAACACGAGAGTAAACGTTAAAAGAAGGTTTTACAAGACTCACGTTAACAATATTGCAGCAGTACGCACACAATCGAAGCGCAGTAAGGATGGCTAGTGTAACTAGCAAGAATACCACGAAAGCAAGAAAAAGAAGTACGCTATTAACTATTAACGTACCTGTCTCTTCCGAAACGAATGAGTACGATGAGATCTCGTGTGCTACCATCGTTCGGTCAGAGTCT
+
CCCE@BBB>B:5556<>><BBCBCC@BBC?BBBBCC8;7;>>:<<@7<:-3-3349999:0>=BCCCCC@?DEI?C;:4;;;.;A>B@CCC<DEG@CCCBBBBA@>A>AD>AAA=??BBBDDBBBBCBCBCC@CCBC@CBBBCBBB@C>B@@?@CCCCCCC?BBBAAA?CD?ABB?AA8992:@@;:::::(0>9=000@@@:;7;<@?@A;?<?ACBBACC@@@@@<@?BBB=BBB?BBCBCBBBBBBB>>>A>>;??>>9???;?AA?B@??:>>=;:;>>>
@ATNG8:02540:03017
GATGGTAGGAGACACGTCGCACACGTACTTATTCGTTTCGGAAGAGACAGGTACGTTAATAGTTAATAGCGTACTTCTTTTTCTTGCTTTCGTGGTATTCTTGCTAGTTACACTAGCCATCCTTACTGCGCTTCGATTGTGTGCGTACTGCTGCAATATTGTTAACGTGAGTCTTGTAAAACCTTCTTTTTACGTTTACTCTCGTGTTAAAAATCTGAATTCTTCTAGAGTTCCTGATCTTCTTATACACACTCGCTCGCTACCATCGTTCGGTCAGAGTCT
+
>:BD@CBD?BBCCCC;;:DCECCCCCDFCACB@BBCG?CC@CAD@@@BCG@CBBBB@D@CCCC@D@BBBBCCCBA?ADDDE1@?>@?BC>@A@?:>@B>BB?BBBBBB?BBBBBCCD?AAB?B?BBBBBBBA:A?DC5;;@AAA>>>BA@?==>A:>>?<>>;><@?@@@AAAB:==?>=/=0718::::):>88818>>>>@>=>=5;;:;.;AAAB<A<>?;@A??==<<@<@@>>>><>?<@@@AA@@@D@@>?>A?>?A:;;;@A<@?;?@@CAA?=>
@ATNG8:02540:03049
GATGGTAGTCTCAGATAGTCTATAGTACTCATTCGTTTCGGAAGAGACAGGTACGTTAATAGTTAATAGCGTACTTCTTTTTCTTGCTTTCGTGGTATTCTTGCTAGTTACACTAGCCATCCTTACTGCGCTTCGATTGTGTGCGTACTGCTGCAATATTGTTAACGTTAGTCTTGTAAAACCTTCTTTTTACGTTTACTCTCGTGTTAAAAATCTGATTTCTTCTAGAGTTCCTGATCTTCTGGCTCTCGTAGACAGATACTACCATCGTTCGGTCAGAGTCT
+
55<=9>?@@BBBCCCCCCCBBCCCGCCCCAA@@CCCD>BC?B@DDDDBBBACBAAB=@<@BBB?B?AABBCBBBC@BBDBB2BC>@@CC=@@AB=B:<5;C7;;;B;;9;BBBBBBC@BCD@D@EFCCCCCD@DCCC>AAC@@@CBB;:;B;;;A:@;;5:><==B?@>@AAA@=@ABBB3A5;59:;;;*;B;;<0:>@@AA@@?>4;;;:(;9:;ACC>CCAAA@BBCCAC@CBBCBC@A@@@BBBCCACCCBCBBBCDABAE@BB??A@BB>AACBBB:::
@ATNG8:02508:03061
GATGGTAGTGTCATATGAGAGTGTGTACTCATTCGTTTCGGAAGAGACAGGTACGTTAATAGTTAATAGCGTACTTCTTTTTCTTGCTTTCGTGGTATTCTTGCTAGTTACACTAGCCATCCTTACTGCGCTTCGATTGTGTGCGTACTGCTGCAATATTGTTAACGTGAGTCTTGTAAAACCTTCTTTTTTACGTTTACTCTCGTGTTAAAAATCTGAATTCTTCTAGAGTTCCGATCTTCTGGTATGACTAGTGTACTACTACCATCGTTCGGTCAGAGTCT
+
:;;>:BCBBCBBC@@CCCBBA@@@@A955@9;29@A@9@@8@8>>=999929@@;;79;>?@A599;ABA@69/:2/////$//)/7::3<<<=:=?DACC@CCCCBB?BBCCCCDEADDD>B@ACB@@CBB>BCCC@CCCCEFCCCCBCBBCCD@@?@@BB?B?CCEA@@BFD?C;;:;-;=@=;;;;;;%<@CCC>BAAABCBBAABHJJJ5EABBB@B>BC@BBB::;C@C@CCBBA<@@@<ABCCBBBCFDDCCCCCCBBB?CCBBB>AA@C@@ACCB@@
@ATNG8:02510:03065
GATGGTAGTCTCAGATAGTCTATAGTACTCATTCGTTTCGGAAGAGACAGGTACGTTAATAGTTAATAGCGTACTTCTTTTTCTTGCTTTCGTGGTATTCTTGCTAGTTACACTAGCCATCCTTACTGCGCTTCGATTGTGTGCGTACTGCTGCAATATTGTTAACGTGAGTCTTGTAAAACCTTCTTTTTACGTTTACTCTCGTGTTAAAAATCTGAATTCTTCTAGAGTTCCTGATCTTCTGGGCTGCGCTGATATGCGCTACCATCGTTCGGTCAGAGTCT
+
@@AB?B@AB;;9@;@B@E=99BB@B@BAB@BA?ABAB;AC>B@BBCCCBB@BDBAB@D@A?::4;4:>>>:;<:@24999:';A5::BB<;59@=C@C@EC;;;BGMK@CCCCCDBB@CCC?B@CCA@ACBA=BCCD@ICDBBBCBBAAB@@@BB>BA@?@E@D@DBB@@@CBB7;;;BC3A=A=;;;<;*;@BBD=BCB;=<HBBAADCCC5CAABHAI@BB>CBBBA@@=@@BBCCCB=A:;;0;;;;BABCBBCGECCCBCB:;;A@A>BB@BBBCBBBAB
@ATNG8:02512:03082
GATGGTAGTATAGAGCTCTACATAGTACTCATTCGTTTCGGAAGAGACAGGTACGTTAATAGTTAATAGCGTACTTCTTTTTCTTGCTTTCGTGGTATTCTTGCTAGTTACACTAGCCATCCTTACTGCGCTTCGATTGTGTGCGTACTGCTGCAATATTGTTAACGTGAGTCTTGTAAAACCTTCTTTTTACGTTTACTCTCGTGTTAAAAATCTGAATTCTTCTAGAGTTCCTGATCTTCTGGGTGCGCTACAGTCTCTCTACCATCGTTCGGTCAGAGTCT
+
:9;B<@BBBCBBBCCCCFCEGCCBBCDDCCBB?A?>?:@@=A@AAABBBB?BBBBB>B>AABA>B>B@@@CBB>=7==CCC.;;7;>>@7>BBB?BBC>??9>>>?>>8==>>>@AA;??@9>9>>>>>>>>9>A??9>>>>>>?AA@>@@@??@<>>><AA=C<?>?;==@@@=???AA5A=A8;;AAA.A@;;>0555///;;6:5:===/>???A=A=AA=A>>>??@<@:??<<=@=;;==4///=99?AA??>ADD>>>>;:9::;46616667::<6:
@ATNG8:02524:03108
GATGGTAGCACGACACGACGATGTGTACTCATTCGTTTCGGAAGAGACAGGTACGTTAATAGTTAATAGCGTACTTCTTTTTCTTGCTTTCGTTGGTATTCTTGCTAGTTACACTAGCCATCCTTACTGCGCTTCGATTGTGTGCGTACTGCTGCAATATTGTTAACGTGAGTCTTGTAAAACCTTCTTTTTACGTTTACTCTCGTGTTAAAATCTTGAATTCTCTAGAGTTCCTTGATCTTCTGGACAGAGTGTGCAGATACTACCATCGTTCGGTCAGAGTCT
+
944;.55A<?<555=665<65555;=9559994?BCD?DD@D?BBBBACC@D???B6>6:<<<7;8;;:;:99//(/////$/84;?A?9A90,0;>00,0;*/0</337<BB?A@@@<@@@<@=@>=====A=A@??;>?=<::9???>>>;;;B<///3//)/4::<??@>==9<9:99,96:6<;===,///@@2::<::=<>::1998)566-/=6=5///99877748)/+/77--+---466666>//-7--/99;8>?A=@;;:=7@>-//000BBCC
@ATNG8:02527:03068
GATGGTAGAGAGAGCTCTCTCATCGTACTCATTCGTTTCGGAAGAGACAGGTACGTTAATAGTTAATAGCGTACTTCTTTTTCTTGCTTTCGTGGTATTCTTGCTAGTTACACTAGCCATCCTTACTGCGCTTCGATTGTGTGCGTACTGCTGCAATATTGTTAACGTGAGTCTTTGTAAAACCTTCTTTTTACGTTTACTCTCGTGTTAAAAATCTGAATTCTTCTAGAGTTCCTGATCTTCTGGGTCTACGCTCGTCGCGCTACCATCGTTCGGTCAGAGTCT
+
AABB?BCBBBBCCCC:966>>=BBBBABBFBB=B:::4;B?B?BBDCCAA8;;B?@<?=AAAB?B?BBCBBBABC?CCCCC3BB?BB>>9>CCC=A892::39973;=79@>>AA;;5///4949;@???AA;>???:<<==???AA>=>@????:888;>>:?5;:877597<>7>=ABA5>08/78686(6:667(578988//.;37777*6///<595@A<@@@>>>>=B=CB===A:>>AA:@??A<==>>=>>=;A=>>>9<<@@@<??:>>?>>>>=?
@ATNG8:02529:03093
GATGGTAGCAGACGTGACAGAGCGCCAGAAGATCAGGAACTCTAGAAGAATTCAGATTTTTAACACGAGAGTAAACGTAAAAAGAAGGTTTACAAGACTCACGTTAACAATATTGCAGCAGTACGCACACAATCGAAGCGCAGTAAGGATGGCTAGTGTAACTAGCAAGTATACCACGAAAGCAAGAAAAAGAAGTACGCTATTAACTATTAACGTACCTGTCTCTTCCGAAACGAATGAGTACGATGAGAGAGCTCTCTCTACCATCGTTCGGTCAGAGTCT
+
@A@@>ACBBBBCCCDDBBFEGBBBB@BBB?BABA;;6;?AACBBCC?BB?C?BB@>?>>>.?=AABBBBBBAAB=??@JEFF5CB5;5;;0;@@;B:99BA@AB8;:;C?BCC>@?BBBCCCCCCCCCDAA?ABBA?C@??BBBB@D@DA@>ACCCBBBC?BBCBBB>@ABCCC589>>=7?@@;99999.9A;A888BA@;;7;<??AA<?<?@BBB?ADBAAAB?C?BBC>BBB>AABABBAAA>?>A>??BB:::===::;:<==;?9??=AA@AAB:99
@ATNG8:02533:03072
GATGGTAGGCGACATACATACGCGCCAGAAGATCAGGAACTCTAGAAGAATTCAGATTTTTAACACGAGAGTAAACGTAAAAAGAAGGTTTTACAAGACTCACGTTAACTATATTGCAGCAGTACGCACACAATCGAAGCGCAGTAAGGATGGCTAGTGTAACTAGCAAGAATACCACGAAAGCAAGAAAAAGAAGTACGCTATTAACTATTAAACGTGCCTGTCTCTTCCGAAACGAATGAGTACCTCTCAGACGCTCGTCCTACCATCTTTCGGTCAGAGTCT
+
@:?E9BCD@BBCBCCFABABCBA@A<A@A=BB@@@B=A<ABBBCCC?BB>A=@@@@@@?@0@@CCECGCCCA@>6>@;;;;;*;A;A4::979DD<CBBDBAA00-0?@>>AAB>BBBBCBBBBBBB@CA>><>>=>8>:::=<==<B?CBB?>@687@BA=@::;AA=>>:>?>4;;888)8==<AAEEE/==8:667::9=<3947;<<199.77>BA>BBBABAB7;:;BD<ABB?@@AACBB?BCCAAAABAABC???@BAA@A777D8>>6??AAAABCB
@ATNG8:02535:03092
GATGGTAGCAGACGTGACAGAGCGCCAGAAGATCAGGAACTCTAGAAGAATTCAGATTAACACGAGAGTAAACGTAAAAAGAAGGTTTTACAAGACTCACGTTAACAATATTGCAGCAGTACGCACACAATCGAAGCGCAGTAAGGATGGCTAGTGTAACTAGCAAGAATACCACGAAAGCAAGAAAAAAGAAGTACGCTATTAACTATTAACGTACCTGTCTCTTCCGAAACGAATGAGTACTGCGTCTCACTCTCGCCTACCATCGTTCGGTCAGAGTCT
+
A<BB@BBBBBBCCCCCB=BCCBBBB>BBEADABA::7:=@@AAAAC@CC@C@B@@?>294:AAABCCCCBA9@>:;;;;*;@<A5;;;*9@<79A;A@@ABB?B?CC?CCC@CBBBCCCDDCBCCCDCD@BBBC@B@@?BBBC<@;@;;7<BAAAAAA?AAAAA@<@?;9993:===>,777/7;<;<;%9:3//..77<@@:>9=<55/66759?@<@??@A@?9<;888.3::7<=>88=CBBB=?@BBBBCCCBBB@B@@=@???C?A@?BECCBBAA@
@ATNG8:02501:03149
GATGGTAGCTCACGTACGTCACACGTACTCATTCGTTTCGGAAGAGACAGGTACGTTAATAGTTAATAGCGTACTTCTTTTTCTTGCTTTCGTGGTATTCTTGCTAGTTACACTAGCCATCCTTACTACGCTTCGATTGTGTGCGTACTGCTGCAATATTGTTAACGTGAGTCTTGTAAAACCTTCTTTTTACGTTTACTCTCGTGTTAAAAATCTGAATTCTTCTAGAGTTCCTGATCTTCTGGGCAGACTCTCACACGCCTACCATGTTCGGTCAGAGTCT
+
AAAB?BBCCCC@00/A///<9BCCCCCFDBCB@CBBC>BB@E@BBBDEBB@BCCAA?A?AAAA>B=@??AAACA@<>>=>>.=@9?99929A=>:???9=A:>9:7=>:?>;7=;;;56866<8<A88577@;ABDF:8857799=?>@@A:::<4888;AD<@<>>>==<<=A8<>>??2>;A:;;;;;*:;>>?9?AA;;;;:;=;<<<<,<///<7>7@@>>;;:///169::>@@D57///)////8989=>?AA=:5:<=7/--;---2688777,,,
@ATNG8:02503:03114
GATGGTAGCGCACACATAGATACAGTACTCATTCGTTTCGGAAGAGACAGGTACGTTAATAGTTAATAGCGTACTTCTTTTTCTTGCTTTCGTGGTATTCTTGCTAGTTACACTAGCCATCCTTACTGCGCTTCGATTGTGTGCGTACTGCTGCAATATTGTTAACGTGAGTCTTGTAAACCTTCTTTTTACGTTTACTCTCGTGTTAAAATCTGAATTCTTCTAGAGTTCCTGATCTTCTGGTAGAGCGTGCATATATCTACCATCGTTCGGTCAGATTCT
+
44496<@=AAA@@<AACCDCBCBBBB@@@A@B=A;;;0;A49.6<<<>BD@BCA@A?B=;00<,0*/;77=666B=?@CCC3CC;:9BB=;:;C?A@D@BC?AABBBB?BBDCCCCC@BCF@E?BBCCCCBC@CCCC@BBBBBBBCCDCCCBBBB@CCE>AA?B>A;;;BBBAC=@;;;0;=A>;;;;;*;BBBC=CCCDEBBBCE5<;;.;@ABB?B?BB?BBABB@@=@?BBBCBC@BBB@ECCCCCCCBBBCBBBBBCCC@CCCAB?BB@DFDCCB@BB
@ATNG8:02522:03124
GATGGTAGGACGAGCGTCTGAGAGGTACTCATTCGTTTCTGAAGAGACAGGTACGTTAATAGTTAATAGCGTACTTCTTTTTCTTGCTTTCGTGGTATTCTTGCTAGTTACACTAGCCATCCTTACTGCGCTTCGTTTGTGTGCGTACTGCTGCAATATTGTTAACGTGAGTCTTGTAAAACCTTCTTTTTACGTTTACTCTCGTGTTAAAAATCTGAATTCTTCTAGAGTTCCTGATCTTCTGGTGTCGTCTATCATGTACTACCATCGTTCGGTCAGAGTCT
+
::<>@CCB@BB@;?<<<<<?;@?@?BC@>>9929BB>@>BBB?BCBBBBB>BCCCC@C@CCBB>B>BBBBBA@;;59=>:>*<C266=<4<<6699DD?BB?A@BDCE@EAABCCBCACCEAF@AA@A@AAB?BAAA<BBBCCCCBCBBABBBAB?BBBABCHIADDBBBCBBC@A;;;;.;5;:;<<;<);?BBC?EAB@@A<;;A>BDEC5CBCBD@D?CCAAAA::;B>B?B@@ABB?CBB=@AA;;;@@@DABABABBBBC@BBB;<8;C?BBBBCBD;;
@ATNG8:02528:03151
GATGGTAGGCGGACATACATACGCGCCAGAAGATCAGGAACTCTAGAAGAATTCAGATTTTTAACACGAGAGTAAACGTAAAAGAAGGTTTACAAGACTCACGTTAACAATATTGCAGCAGTACGCACACAATCGAAGCGCAGTAAGGATGGCTAGTGTAACTAGCAAGAATACCACGAAAGCAAGAAAAAAGAAGTACGCTATTAACTATTAACGTACCTGTCTCTTCCGAAACGAATGAGTACAGAGAGTACGATATGTCTACCATCGTTCGGTCAGAGTCT
+
688966693//)/://5<<==>@::9:;;=9>>=<<:.5.444;:88388)/)/9944444$5499:<>666CB=2;5;:::-5<8A.55)5::5:665:>:9:49=??9?>A348>8>>@AAABBB;<;A=ACBA>BD<;<ABB=B?BDE@BBBBBBCD@CBBCBC@BB=@@?3:00==500/600////#-73:///:6522,2.2::?5:57599=;@969BCE@D?CCD?@@@=:::????BBBCCC?@?AAACDBBBBBC<?<B??;;;5;=@=>9999
@ATNG8:02541:03122
GATGGTAGCGCGACGAGCGAGACCCAGAAGATCAGGAACTCTAGAAGAATTCAGATTTTTAACACGAGAGTAAACGTAAAAAGAAGGTTTTACAAGACTCACGTTAACAATATTGCAGCAGTACGCACACAATCGAAGCGCAGTAAGGATGGCTAGTGTAACTAGCAAGAATACCACGAAAGCAAGAAAAAGAAGTACGCTATTAACTATTAACGTACCTGTCTCTTCCGAAACGAATGAGTACGTGTGCGACGTGTCTCCTACCATCGTTCGGTCAGAGTCT
+
5;AB@CCBBB@@@@CCBCBDCDCD=ABC@DCCBAA?BACCCA@@B?BB?B?BBAAAAAA2B@CBAABBBCCCD>>>@AA@?0?A:>;@@@7@CC@CAABDHDCB?B?BD?CCC?BBBABBDCCCBCDCCBC?BB@?<@B@?@B>><@@CCC?BBCCCBAA=ACCCCC?BB@BBB?AA@@@9===999999(8@:@889BBBBA:>:>AAA:>:;;ADE@CBABCCC=@=?ED>CBB?>>>ABAB>>>CCCBBBA==?=;:5:?@<@@A@C=AC?CCBBBBB99
@ATNG8:02502:03193
GATGGTAGCGCATATCAGCGCAGCCCAGAAGATCAGGAACTCTAGAAGAATTCAGATTTTTAACACGAGAGTAAACGTAAAAAGAAGGTTTACAAGACTCACGTTAACAATATTGCAGCAGTACGCACACAATCGAAGCGCAGTAAGGATGGCTAGTGTAACTAGCAAGAATACCACGAAAGCAAGAAAAAGAAGTACGCTATTAACTATTAACGTACCTGTCTCTTCCGAAACGAATGAGTACTGCGTCTCACTCTCGCCTACCATCGTTCGGTCAGAGTCT
+
BBAA>B;6;BEC@BACBCCBCCCDD>BBBABBBCCC@C@BBBBBBC@AB>B>??@=>>>>0@?BCCDCCCCDDF>DBA@@@@1@@<A4;<0:<<7;;;;>>>=B=@>@C?ABA?BB??@CCBCBCCCBBDG@CCBC?CBCBBBAA<@>@A@=@ECCCBCC=CCCCBA>BB>BBB>??777.9<=;=????1?B?D@??BBCA>:><>?@@:=:=ACCCABBBBCBB?A@DDE=C??=@ABBAAABBBCCCCC@@?CBBCC?BBC@DCCBC>BB?CCCBBBAAA
@ATNG8:02505:03188
GATGGTAGCGCACACATAGATACAGTACTCATTCGTTTCGGAAGAGACAGGTACGTTAATAGTTAATAGCGTACTTCTTTTCTTGTCTTTCTGTGGTATTCTTGCTAGTTACACTAGCCATCCTTACTGCGCTTCGATTGTGTGCGTACTGCTGCAATATTGTTAACGTGAGTCTTGTAAAACCTTCTTTTTACGTTTACTCTCGTGTTAAAAATCTGAATTCTTCTAGAGTTCCTGATCTTCTGGCTCTCGTAGACAGATACTACCATCGTTCGGTCAGAGTCT
+
BAAB?BBCDDDECCCCDCCBCCA@;:;55=8<8?;;:)4=.5.5:;;;;;69@@:;8;=AAAA6;7;AA@?=@>=8><==0:?;>=>??9::9:??BBC?BB?ABABBCACCEFCCCCACCC?B?BDCCCCBC@CCCC@CBCCCBABCCCBCCCCC@BBA?CD@C?BBBA@BBCC?CDDDD8?9>:::999*:BBCE=BBBCCCBBBBBDHED5CCCCC?CACFBCC@BBBC@D@BBBBCB?B9949A@@BDCCCCDBCECDDDBB?BCCCC?BA?BCCDBCA99
@ATNG8:02515:03189
GATGGTAGGACGAGCGTCTGAGAGGTACTCATTCGTTTCGGAAGAGACAGGTACGTTAATAGTTAATAGCGTACTTCTTTTTCTTGCTTTCGTGGTATTCTTGCTAGTTACACTAGCCATCCTTACTGCGCTTCGATTGTGTGCGTACTGCTGCATTATTGTTAACGTGAGTCTTGTAAAACCTTCTTTTTACGTTTACTCTCGTGTTAAAAATCTGAATTCTTCTAGAGTTCCTGATCTTCTGGTGTCTGATCTGTATCACTACCATCGTTCTGTCAGAGTCT
+
:::<7:9939445;::=BCCCCCC?ABCDGDG@CAAC>CD@D@BBBCCBC@BABAC?B?A@AC@CICBAADDCBB?AAAAA2BFABBBD>BBBD?C;;:<CAB;;;BB>ABBAFCCD@BBC?@>BCCCCCBBACCDB?CCCCBBBB@@@ABBBCBB@CD@DC@B=@?AAAAB;;5;;;;;.;5;5;DBBC2BBBBB9;;CBBCCCDC@CCCC5CAAACGL@CC@CDBBBBB?B?CC@AAC:;;B?BCCBBCCCBBBCCCCCBBBB=@@@@C@A@@CFBBBB:99
@ATNG8:02524:03188
GATGGTAGCTCTGCTCTGACTCTCGTCTCATTCGTTTCGGAAGAGACAGGTACGTTAATAGTTAATAGCTGTACTTCTTTTTCTTGCTTTCGTGGTATTCTTGCTAGTTACACTAGCCATCCTTACTGCGCTTCGATTGTGTGCGTACTGCTGCAATATTGTTAACGTGAGTCTTGTAAAACCTTCTTTTTACGTTTAACTCTCGTGTTAAAAATCTGAATTCTTCTAGAGTTCCTGATCTTCTGGGTCTCTCGTCGCGCTACCATCGTTCGGTCAGAGTCT
+
88:=:>>@;665<<<;>@A>0/0///::94505::<4==9=<=@@@>>?:CBCBB=@7:6;=8A===9//0>:772/4999'4938=?@8@666:<<=8:?69:9?B@?C@9:95CC<AAB>A>CBBBEDCC@CIFH@CCC@A@@BBBBBB@@@A6;;;9;A?C?AACCBBB@@455559&99=999;:;(:><<<+0*0=AA@@@9929995$5::<<>=@CC@CCBBBBB>A@BBABAC?B@BB<BBCBB@@@BB;;;@@B?BA@@C?BB@C;;;CC@;;
@ATNG8:02528:03193
GATGGTAGCGCATATCAGCGCAGCCCAGAAGATCAGGAACTCTAGAAGAATTCAGATTTTTAACACGAGAGTAAACGTAAAAAGAAGGTTTTACAAGACTCACGTTAACAATATTGCAGCAGTACGCACACAATCGAAGCGCAGTAAGGATGGCTAGTGTAACTAGCAAGAATACCACGAAAGCAAGAAAAAGAAGTACGCTATTAACTATTAACGTACCTGTCTCTTCCGAAACGAATGAGTACGATGAGATCTCGTGTGCTACCATCGTTCGGTCAGAGTCT
+
:<AC?B;9;BCCBCBFCBBBCCDCD>DCC@CCCB@@<@6;;CBBBBACB9:8:ABBBDDD2D@DBBBBCCCBBA;A;;;;;;*;E>E5;;;'9@@7@AAAAAA@@<@>@@=????CC??@DCBBBBCBBCCCABBBC@DA@ACCBA=B>BAA?ACCCBBBC@BCCCCB?BB?ABB?AA==;3=993:ABBB3BB@C9::BBAA?7:5;>>>:>;==CCBABB;;;CC@B@CCG<CCD?@@?BCBBBBBBB888BBBBAAABBB>>:>:::A>>>;;=>>>>>@@
@ATNG8:02532:03177
GATGGTAGTGTGTCTCTGAGAGTAGTACTCATTCGTTTCGGAAGAGACAGGTACGTTAATAGTTAATAGCGTAACTTCTTTTTCTTTGCTTTCGTGGTATTCTTGCTAGTTACACTAGCCATCCTTACTGCGCTTCGATTGTGTGCGTACTGCTGCAATATTGTTAACGTGAGTCTTGTAAAACCTTCTTTTACGTTTACTCTCGTGTTAAAAATCTGAATTCTTCTAGAGTTCCTGATCTTCTGGGTCTCTCTCTCACGCACTACCATCGTTCGGTCAGAGTCT
+
95<>:>DAA@B=BB966<=556;;:@??>:;:49?>>7:92944;@@@B@=:;99946:>B?@:>:>=;@;:;.5;155=<<(544)49<>4>B?@;?@B?BC::;BBFLACCGGCCCB@BCC?D@BBBBBCCB>BBBB?CBBBCBA@CBBBDBDCFA;;;@CB@C?AAB@@@CBB>@;;;;.;<@5;;;;.:>=>@5@;;9;99999.5999$99>?@@BADC?:00000A=A<A@ABCB>AABB?BBBC==;EBBBBCCACCBA>@@@BB@CE?@@@B<;;BB
@ATNG8:02538:03179
GATGGTAGCATCATGCATATCTCACCAGAAGATCAGGAACTCTAGAAGAATTCAGATTTTTAACACTAGAGTAAACGTAAAAAGAAGGTTTTACAAGACTCACGTTAACAATATTGCAGCAGTACGCACACAATCGAAGCGCAGTAAGGATGGCTAGTGTAACTAGCAAGAATACCACGAAAGCAAGAAAAAGAAGTACGCTATTAACTATTAACGTACCTGTCTCTTCCGAAACGAATGAGTACAGAGAGTACGATATGTCTACCATCGTTCGGTCAGAGTCT
+
55CB9>BABBBABBBBBBBCA@;:58<:;7;BBA@A<?9?==9:37133.3<BB@>?DCD1D>BBBBBBBCBA@9?9<<@@@,?G=@5;:9&5<>9<??@;::/0+08<><><@>AABBFDDBBBCCCBBBF@CBAA@BBBBCBA@;A=B@@<@BCCCCDC@BBDCAA>AC=@@A<@@===8???=AEEEC2AB@E===>===C9=9=?==:====BBA?@@<<<CC@C?BAA<;00,000@@@BDBBBBCBBCBBBCDDA@A>>;>;>>D7;:<>?@BAB999
@ATNG8:02544:02593
GATGGTAGGCGTGTGAGAGTCTGCCAGAAGATCAGGAACTCTAGAAGAATTCAGATTTTAACACGAGAGTAAACGTAAAAGAAGGTTTAACAAGATCTCACGTTAACAATATTGACAGCAGTACGCACACAATCGAAGCGCAGTAAAGGATGGCTAGTGTAACTAGCAAGAATACCACGAAAGCAAGAAAAGAAGTACGACTATTAACTATTAACGTACCTGTCTCTTCCGAAACGAATGAGTAACGATGAGAGAGCTCGTCCTACCATCGTTCGGTCAGAGTCT
+
::>@<;;C?CCBB==@AA>0000/)/:::BCA@@E@D;;<CB@@@=@@=A?A=:9999-9<@?;88889:9:177:988+//(/(//)/(//4852222228:5:2571555+2223563...333899BA<A?@?=862897222'2388959225<>>?<??@BAA<>>8>>?:<=9::0:9948889)2:6;9==@@@AAA<A<@>>><A=A;;;=:>>???AA<><>@?6>8808776//(/8565888?=??::;??<???;;;;?A<@B=B;;;>>@@@
@ATNG8:02546:02573
GATGGAGCAGACGTGACAGAGCGCCAGAAGATCAGGAACTCTAGAAGAATTCAGATTTTTAACATGAGAGTAAACGTAAAAGAAGGTTTTACAAGACTCACGTTAACAATATTGCAGCAGTACGCACACAATCGAAGCGCAGTAAGGATGGCTAGTGTAACTAGCAAGAATACCACGAAAGCAAGAAAAAGAAGTACGCTATTAACTATTAACGTACCTGTCTCTTCCGAAACGAATGAGTACTATGTAGAGCTCTATACTACCATCGTTCGGTCAGAGTCT
+
AABB:69CCCB@@9;:BBCCFCCC<BBB@BABC@@=@?AABCCFD@BB?B=??===>=?.?>ABB@>=>AAAC;=83333&3937.555*58<:785@?=>>A<B:=>:=>>=@@@@=>>??@@@@ABAA<>>=@=ACA>=?AA=A7:;A=AAAA>:::;=<=>==:>A=CBB=@@@AA8;;:39;999*77057;:>>AAA<A<A>===B=;:://)/9767<=8;59;A7?=<9<<=><=>;;;A>>>?BAA===>AA767=ABAAA7::5:;;;AABB?
@ATNG8:02556:02598
GATGGTAGTGCGTGAGAGAGAGACCCAGAAGATCAGGAACTCTAGAAGAATTCAGATTTTTAACACGAGAGTAAACGTAAAAAGAAGGTTTATCAAGACTCACGTTAACAATATTGCAGCAGTACGCACACAATCGAAGCGCAGTAAGGATGGCTAGTGTAACTAGCAAGAATACCACGAAAGCAAGAAAAAAGAAGTACGCTATTAACTATTAACGTACCTGTCTCTTCCGAAACGAATGAGTACGAGAGAGCACACGTGTCACCATCGTTCGGTCAGAGTCT
+
@@@B?BBCB@AACGCCCEDDCC@@@=@BC?CCCBBC?B?BBBBBBB?BC?D?BBCBBBBB2B?BB=BBBBCBBB;B?@BDDG5BA=A5;;0///:4////<<=>@9B9AB?AAA?BBA@@CDCGCCCDCCBB?BCBB?BBBBBBBB>C?CCC=BCDDBBBB>BBBCBB>A@=@@@<??999+9>>;988898%8>:@988@@A;;7;<??@A:>:=BBAB?BBBBBCC@C?CCC>BBB>AABBBDC===BC@@?A?<>>@AA=>=<@@A=A>AA>@=A@@=;:;
@ATNG8:02564:02577
GATGGTAGTGTGTCTCTGAGAGTAGTACTCATTCGTTTCGGAAGAGACAGGTACGTTAATAGTTAATAGCGTACTTCTTTTTCTTGCTTTCGTGGTATTCTTGCTAGTTACACTAGCCATCCTTACTGCGCTTCGATTGTGTGCGTACTGCTGCAATATTGTTAACGTGAGTCTTGTAAAACCTTCTTTTACGTTTACTCTCGTGTTAAAAATCTGAATTCTTCTAGAGTTCCTGATCTTCTGGGTGTATCAGCGAGTATCTACCATCGTTCGGTCAGAGTCT
+
65--(-59<<;;5<<;;//------7:///>=9<=BB<AA@EADBBDDCC@CCAAA?B@BDCC?CA<;9BBBBBB?BCCBB5BC?@@CC=@@AC8;9C?BC?AABBCJACCDCCCCC@CCC@B>BBBBBAAA?BBCB:;;CCBBA@@CBBBBCCB@C<;<;C@D?CBBCDBCBB?B;;;;.;<@<;;;;.9>??A<BACCBBBAAA4;;;;(:>=@C@C@CC@BCBCCCC@DGBBCBBB@C;;;6;@@A;;;EEGHCBAFHICC@;;;@@?BC@CBADA>>00
@ATNG8:02567:02600
GATGGTAGCATCATGCATATCTCACCAGAAGATCAGGAACTCTAGAAGAATTCAGATTTTTAACACGAGAGTAAACGTAAAAAGAAGGTTTTACAAGACTCACGTTAACAATATTGCAGCAGTACGCACACAATCGAAGCGCAGTAAGGATGGCTAGTGTAACTAGCAAGAATACCACGAAAGCAAGAAAAAGAAGTACGCTATTAACTATTAACGTACCTGTCTCTTCCGAAACGAATGAGTACTATGTAGAGCTCTATACTACCATCGTTCGGTCAGAGTCT
+
:<@A>BBDEDDBCCCCCBCCBBBAA?BBC?BCBAAB@B?BECBBBB?BC?C@BBA@A@?@2A@DCBAACCCCDD>?>BBBBB5CB@G5;;;.;BC=ABAACCABB>@=@B?A@A=@@BBBBBBCCFFCBBBB?DCBC>AABBBABB<@=@??=@CBBBCCB?AAAAAB?AA>BBB>?@888*9=>;99999(9B?A;;;?@?BC:>:>?>?5;7;@BBC@EEBBAAC=@>?CC>CBB?BBBBBCBBABCBBBABBB@A???AAAA9??AAA<@@<@>;<=@A;;
@ATNG8:02568:02575
GATGGTAGACACGTGTGCTCTCTCGTACTCATTCGTTTCGGAAGAGACAGGTACGTTAATAGTTAATAGCGTACTTCTTTTTCTTAGCTTCGTGGTATTCTTCTAGTTACACTAGCCTATCCTTACTGCGCTTCGATTGTGTGCGTACTGCTGCAATATTGTTAACGTGAGTCTTGTAAAACCTTCTTTTTACGTTTACTCTCGTGTTAAAAATCTGAATTCTTCTAGAGTTCCTGATCTTTGGAGATATCATCAGCGAGCTACCATCGTTCGGTCAAGAGTCT
+
;@CC?CCCCD@AB;<965<<556;??>BBABB>BBBC=AA6:6:@=>A::5:?ABB?B<@@??8?499@CCA@;=5/////$-5(----(,--/(/7;5;??@B=>?9>==77///(..66050...985523;<<=6;;A===?A=====///@176>:==5;6;>?????AA8;;@EE6B=A7<;AAA/@=6760777///:::=;@@@@/@;;;A=B=@A<A>>>>?>;@:>>?@@@D:A<666>666::9===AAA<==A=>=?AA:A<6=//-/6<;;>
@ATNG8:02579:02607
GATGGTAGTACATGATAGACGAACCAGAAGATCAGGAACTCTAGAAGAATTCAGATTTTTAACACGAGAGTAAACGTAAAAAGAAGGTTTTACAAGACTCACGTTAACAATATTGCAGCAGTACGCACACAATCTAAGCGCAGTAAGGATGGCTAGTGTAACTAGCAGGAATACCACGAAAGCAAGAAAAAAGAAGTTACGCTATTAACTATTAACGTAACCTGTCTCTTCCGAAACGAATGAGTACGATGAGATCTCGTGTGCTACCATCGTTCGGTCAGAGTCT
+
:;AB?BBCCCBAA?AACCBBBC=@=@@@;@;59>?:=6?@>666>:;;9<8584;>??@.>;>?=>??AA???8??@BEEE1BC@B?BBB7@AB=ABCBBBBA@;@;??9=??;==??ABCCBC;;;CDDC@BBCC@CBCCCBBB=A?A;;9;CDCBBBC?@@@?AAC@C@CCC<??BBC<=<<97888::%7:655.57=AABA;>9?@@><A=@=BA?B?BCC;;9B?A<??B=BBB?BB>??BAA@ABB?@;@>>>>>?;;;??;>>>>><??;?@===@===
@ATNG8:02581:02582
GATGGTAGAGAGACTGTAGCGCACCCAGAAGATCAGGAACTCTAGAAGAATTCAGATTTTTAACACGAGAGTAAACGTAAAAAGAAGGTTTTACAAGACTCACGTTAACAATATTGCAGCAGTACGCACACAATCGAAGCGCAGTAAGGATGGCTAGTGTAACTAGCAAGAATACCACGAAAGCAAGAAAAAGAAGTACGCTATTAACTATTAACGTACCTGTCTCTTCCGAAACGAATGAGTACGATGAGATCTCGTGTGCTACCATCGTTCGGTCAGAGTCT
+
A<BB?BCECBBBCCCCCCGBBBBBD=BBB@CBB@@@=@>@@C>?>A?BB@B???=:9999.9?CFDBAABCDDE:@?;;;;;*9@9=.99909;;96666===BB?B?BC?DBC?@@?@@CCDEECCCBBBC?CC996;A@@CCCB?C@CBB?BDDCAAAA?BAAAAA?CC@BBB?AA???8?>>9===??1;A=A;::AAAAA;@:>=??:@=>>ACCA@@@A@AA<@>ABC>CCD?AAABBBBBDCCB>>>A::::;:===>><>AAAC9=><??:::=<;:
@ATNG8:02591:02577
GATTAGTATATCGCGTCGCTATCCAGAAGATCAGGAACTCTAGAAGAATTCAGATTTTTAACACGAGAGTAAACGTAAAAAGAAGGTTTTACAAGACTCACGTTTAACAATATTGCAGCAGTACGCGCACAATCGAAGCGCAGTAAGGATGGCTAGTGTAACTAGCAAGAATACCACGAAAGCAAGAAAAAAGAAGTACGCTATTAACTATTAACGTACCTGTCTCTTCCGAAACGAATGAGTACATAGACTATCTGAGACTACCATCGATAACCTCGAGTCT
+
88:5:??@B@A?=0//////?;@;CBB@AAAA;;7;?AAACCBG>BA>A=@@?>@@@?0=?>:;ABDBBBB<4:3;:999'4>7@:?>>0<6616;A@<===<?7A=@@=@@?<@@>?BBBCICAA@@AA@7<;@@?B:::CCBB?B?BBB?BCBABB?;7;000<>9;937885;;>>>4=<<6;==>>>':<66///88<<A;>4:88728899ACC<A??000=6:6089.7<?:979????>?=;<:00.9;99?AAAAE=@888;::4;:==;;;<;<
@ATNG8:02545:02648
GATGGTAGTGATACAGATCAGACACCAGAAATCAGGAACTCTAGAAGAATTCAGATTTTTAACACGAGAGTAAACGTAAAAAGAAGGTTTTACAAGACTCACGTTAACAATATTGCAGCAGTACGCACACAATCGAAGCGCAGTAAGGATGGCTAGTGTAACTAGCAAGAATACCACGAAGCAAGAAAAAGAAGTACGCTATTAACTATTAACGTACCTGTCTCTTCCGAAACGAATGAGTACGATGAGAGAGCTCTCTCTACCATCGTTCTAGTCAGAGTCT
+
969B:=BEBBCBA?@@A:99?;?BB@BCCE=BA@@=?<?@?B????DD@B?AA@?????.?=A@?@BBCCCDD>>>=<===+;:4;1779*5576;7797775<5<3=B:<<=///:;965;>>>@B@@@A;@A@A:=<==889A=B=???=BD???ACB<BB>>??8;;4:<=7=<8817;=8<@DDC/BB<?878AAAAA<A<A==><@:;:89?6<<<==>><A>?@>5=6608===;;;?????AAAA888>>?CAAAA==:;6:6:///====@>>>>
@ATNG8:02545:02653
GATGGTAGGACGAGCGTCTGAGAGGTACTCATTCGTTTCGGAAGAGACAGGTACGTTAATAGTTAATAGCGTACTTCTTTTTCTTGCTTTCGTGGTATTCTTGCTAGTTACACTAGCCATCCTTACTGCGCTTCGATTGTGTGCGTACTGCTGCAATATTGTTAACGTGAGTCTTGTAAAACCTTCTTTTTACGTTTACTCTCGTGTTAAAAATCTGAATTCTTCTAGAGTTCCTGATCTTCTGGGTCTACGCTCGTCGCGCTACCATCGTTCGGTCAGAGTCT
+
@A@C@CBB?BCCCBB@A@BCECCB?CBBBCCB@B@@@;@B?B@CACABDC@ICAAAAC@CCCB?C@CBBBCCBCB@BBBBB2BB>BABE>BBBB?BBDIDC@BBCCCCACCBBCB;;6;AA>A?BBA@AA@D@DCBB?BBBBB@@@@@A@A=><;6<00,0;:;;=@@@@@A@AAD@@@@9A@D?BAAAA0@BBBB=BBBBDCCA;;9;AAA0;;;BE?C?AA>BBB;<;@6;6;BABAA=@?AB>CCFCB;;;BBBBBDDCCCC@BBAAB@;;:;AA@B@@00
@ATNG8:02546:02651
GATGGTAGCACGAGTCACTCATATCCAGAAGATCAGGAACTCTAGAAGAATTCAGATTTTTAACACGAGAGTAAACGTAAAAAGAAGGTTTTACAAGACTCACGTTAACAATATTGCAGCAGTACGCACACAATCGAAGCGCAGTAAGGATGGCTAGTGTAACTAGGCAAGAATACCACGAAAGTAAGAAAAAGAAGTACGCTATTAACTATTAACGTACCTGTCTCTTCCTAAACGAATGAGTACGATGAGATCTCGTGTGCTACCATCGTTCGGTCAGAGTCT
+
5:===B@@A:5555:566<<;::55.55949566<<9=9=;;;;?;8<<5=870///888'86///448668882///:;;;*//)5.555&5994;;>>==>65.4744.488389==65599///9;</626<<<78<760006)/)4==8=7/////-377-/+/646608//(/8999(334.4;===+=@496<:;;=DCAEABB@@;>:=99:?:??=<9998=8899+737477;?8<=A??;<55/7///799>@886188777178;>>>??A>>>
@ATNG8:02549:02646
GATGGTAGGCGAGAGTGAGACGCAGTACTTATTCGTTTCGGAAGAGACAGGTACGTTAATAGTTAATAGCGTACTTCTTTTTCTTGCTTTCGTGGTATTCTTGCTAGTTACACTAGCCATCCTTACTGCGCTTCGATTGTGTGCGTACTGCTGCAATATTGTTAACGTGAGTCTTGTAAAACCTTCTTTTTACGTTTACTCTCGTGTTAAAAATCTGAATTCTTCTAGAGTTCCTGATCTTCTGGGTCTACGCTCGTCGCGCTACCATCGTTCGGTCAGAGTCT
+
55==@EBB?CC@@ADCCBCB;6:BBBCBC?DCACBBD?AA>A=@@@@BCB?BBBBB?CADCCCAEABBBCCGBBB@CCCDC2BA@A???9?A@@>@AC?CD?AAAABA<?:99BBBB?CBB?B?BBBBBB>>;>@@@:===>>==>=@AAB:;;=8==?;??<@=>>>AAAA;;8<>>DD3<5:5:::::*:>888-8>@===;;;>=BBBB/A;;;?=D=AA=AA@@==<;?;==<<//,/:::2::AAA@???;;;@@AAAA=7<;<66066699==A;;;8
@ATNG8:02556:02636
GATGGTAGCGCACACATAGATACAGTACTCATTCGTTTCGGAAGAGACAGGTACGTTAATAGTTAATAGCGTACTTCTTTTCTTGTCTTTCTGTGGTATTCTTGCTAGTTACACTAGCCATCCTTACTGCGCTTCGATTGTGTGCGTACTGCTGCAATATTGTTAACGTGAGTCTTGTAAAACCTTCTTTTACGTTTACTCTCGTGTTAAAAATCTGAATTCTTCTAGAGTTCCTGATCTTCTGGATAGCGACGCGATATACTACCATCGTTCGGTCAGAGTCT
+
BCBB?BCC@?@B@;?@A;:;CBBB@?@>:>9:.4//9/77)/)///::;;15<6;9@@:0000+/)//9:99:5505:<</<B9=>=<=6:::?B?BCC?BB>>>=@?A?ACDCBCBB@AJG@B?BDDHBBBC?CCDD@DCCBBBBBBBBBDBBAA?ABB?BC?B@DCCBCDBBB@C@@@@8@;?=::9:*;B@AA=BBBBCDBAAA?BBBB2BA@AE@C@CCACCCCBBB?C?BBCCCD@BCB@CCCCCCCCCCBCCBCBBBCC@BBBCC?CC@CB@@@BAAA
@ATNG8:02559:02612
GATGGTAGGACGAGCGTCTGAGAGGTACTCATTCGTTTCGGAAGAGACAGGTACGTTAATAGTTAATAGCGTACTTCTTTTTCTTGCTTTCGTGGTATTCTTGCTAGTTACACTAGCCATCCTTACTGCGCTTCGATTGTGTGCGTACTGCTGCAATATTGTTAACGTGAGTCTTGTAAAACCTTCTTTTTACGTTTACTCTCGTGTTAAAAATCTGAATTCTTCTAGATTCCTGATCTTCTGGGCAGACTCTCACACGCCTACCATCGTTCGGTCAGAGTCT
+
::BB>ACD@DCA@@<BBBDBCBCC@BBBBCBB@BBBB=BC?D?CCBBBCC@CCCCD@C?BBAC?E?EBBCBBBCC?CCCCD1BB?ABCC>CDBB?BBB=BB=A?@BBC@CCCCCFCC?BDD@D?CCAAAAAB?BBBC899DCBBBBCCCCDBCBB@B@@>@C?B@BBBBBBA@A=@;:;:.:=@;;;:;;*;CCDD=CBDDEECCCC@CCCC5CA@AGADABB?BBBB@@>@@BCBBBB@BBBB>CBCBCBBBDDCCBEC?DBB?BCBBC@BA>ABCBBBB99
@ATNG8:02559:02625
GATGGTAGTGTCAGTGCGCGTCGTCCAGAAGATCAGGAACTCTAGAAGAATTCAGATTTTTAACACGAGAGTAAACGTAAAAAGAAGGTTTTACAAGACTCACGTTAACAATATTGCAGCAGTACGCACACAATCGAAGCGCAGTAAGGATGGCTAGTGTAACTAGCAAGAATACCACGAAAGCAAGAAAAAGAAGTACGCTATTAACTATTAACGTACCTGTCTCTTCCGAAACGAATGAGTACTGTATCTATGTGTGCGCTACCATCGTTCGGTCAGAGTCT
+
556><@DBCCCCE::6A;@=CCDCE@BAA=@@;;:@;@=CBBBA9:39929:AAABBCBB3B@CCABBCA?888*88:AABB2BB>B>BBB7B<;9;BBCDCBBB>A?AB?CBA=A@@@ABBBBCCCBCCDC?BBAA=AAACCBCB@B@CA@>@CBABBBC@BBBBBB=>?;?@@<AA@AA::99::::;;+;@8==@@>>>??<?<?@?>5;688;DD@BCA@??A;?<?CD>BCD??@?BFCBBBCDBB???BA??@===@==:>>>BC<@?:=>A@@>>>=
@ATNG8:02559:02637
GATGGTAGAGAGACTGTAGCGCACCCAGAAGATCAGGAACTCTAAGAAGAATTCAGATTTTTAACACGAGAGTAAACGTAAAAAGAAGGTTTTACAAGACTCACGTTAACAATATTGCAGCAGTACGCACACGATCGAAGCGCAGTAAGGATGGCTAGTGTAACTAGCAAGAATACCACGAAAGCAAGAAAAAAGAAGTTACGCTATTAACTATTAACGTACCTGTCTCTTCCGAAACGAATGAGTACGTGTGCGACGTGTCTCCTACCATCGTTCGGTCAGAGTCT
+
48993::;<???ABAAB??@>@==@8?@;:>CCCBB@B?@@>/0+/:6:9383////////$/0/333;888;;;16./////$/9496<@?0><;7;><<<>:56458@><A?@<>>?>@@>@BBA@@>?>???BBB?BAAAA@A@=A>A;<7;BABBCCC?;;:ABB?CB?BBB;>=>==89<<9668888%8:056-7;>?AAB<B=;;;B<@<;;ABC?BBA<;:C@D=?@B=ACC<?@B???AAA@@>?>?;=>A?A>@<;;:::;;<B>AB?BBBCBBB::
@ATNG8:02564:02611
GATGGTAGTGTGTCTCTGAGAGTAGTACTCATTCGTTTCGGAAGAGACAGCTACGTTAATAGTTAATAGCGTACTTCTTTTTCTTGCTTTCGTGGTATTCTTGCTAGTTACACTAGCCATCCTTACTGCGCTTCGATTGTGTGCGTACTGCTGCAATATTGTTAACGTGAGTCTTGTAAAACCTTCTTTTACGTTTACTCTCGTGTTAAAAATCTGAATTCTTCTAGAGTTCCTGATCTTCTGGGTGTATCAGCGAGTATCTACCATCGTTCGGTCAGAGTCT
+
779>6774445559555/9//////7999843-3333(446<9>@@@===BCBCCC@C@CECC@F@CDDDC;;;<5;@@?@,A@7<BCA469:9294939@5;>><<A:==BBBCAB?BBB?B@BCEDBBCEACBCC?ABCBAAACBAA@@AA>>:>@A;AA6:6:@@@:9:BD5:;;;;-;4;5;;;;.99===5>??@BCDBBB<@A?A,@BBBC=A?AC@CCBCB@@<@<AAABBA>A;<;/;:;@=@?<?>9;9555555.555<<8>><=>>>?666=
@ATNG8:02568:02656
GATTAGGCGAGAGTGAGACGCAGTACTCATTCGTTTCGGAAGAGACAGGTACGTTAATAGTTAATAGCGTACTTCTTTTTCTTGCTTTCGTGGTATTCTTGCTAGTTACACTAGCCATCCTTACTGCGCTTCGATTGTGTGCGTACTGCTTGCAATATTGTTAACGTGAGTCTTGTAAAACCTTCTTTTTACGTTTAACTCTCGTGTTAAAAATCTGAATTCTTCTAGAGTTCCTGATCTTCTGGTGGTCGTCTATCATGTACTACCATCGTTCGGTCAGAGTACT
+
7//)/9.49?=@A;::=;?;<<<>BBBCCC=@ABB=BC@C@::9BCAA>@BBBC?B?AAAC=A=AABAA??<A=?<<<<,=@:@@=:6;??B=BBC=AA>AABCFD@A@@>>>;;7;>A=A=>==?;;;;:?>BB=AAAAB>>>>>@@@A67761///7==7>7AA?;;:===9=>BBD;C=B<>>>>>/==666)/)////::9>>18899'699;A;A;@@<A@>>>>><A<???>?>:==B<7617///7<<<;;///==9=>=?;;;@;;;6:>77;22222
@ATNG8:02569:02631
GATGGTAGCTATACGTATATCTATGTACTCATTCGTTTCGGAAGAGACAGGTACGTTAATAGTTAATAGTGTACTTCTTTTTCTTGCTTTCGTGGTATTCTTCTAGTTACACTAGCCATCCTTACTGCGCTTCGATTGTGTGCGTACTGCTGCAATATTGTTAACGTGAGTCTTGTAAAACCTTCTTTTTACGTTTACTCTCGTGTTAAAAATCTGAATTCTTCTAGAGTTCCTGATCTTCTGGATAGCGACGCGATATACTACCATCGTTCGGTCAGAGTCT
+
@::B?DBCBDDBBBCCCBBCCCCABBBBBCA@<@BAA<AA>B>BBCCBBB>ACC?>=??BBBB?B?CCBBCCC?=;78:9:$8@1;>@>4?B@@=@@D@BB@AAADC?AABBCCBCACBB@B?AACB?999?CCBB?BBBAA@AABACCC>>>B@>;:=AB=C;>>>>>BAAA:??BBB6;8;=B@@@>,;;---(--3---776;;??>>*9555;6;4==4<>=====:>9<<?>?A:>>A;A?AA===>;;;;@DBB@>>><?@ABB=>>;>===>;;;9
@ATNG8:02578:02639
GATGGTAGTCTCAGATAGTCTATAGTACTCATTCGTTTCGGAAGAGACAGGTACGTTAATAGTTAATAGCGTACTTCTTTTTCTTGCTTTCGTGGTATTCTTGCTAGTTACACTAGCCATCCTTACTGCGCTTCGATTGTGTGCGTACTGCTGCAATATTGTTAACGTGAGTCTTGTAAAACCTTCTTTTTACGTTTACTCTCGTGTTAAAAATCTGAATTCTTCTAGAGTTCCTGATCTTCTGGATAGCGACGCGATATACTACCATCGTTCGGTCAGAGTCT
+
99:@<>9;=BBCBCCCIDCBCCCDI;:;DDBB@@A@B;A@6916=@CCBB>BCCBB>@=@B;;9;?BCCC=966A>>>?@@0@B8:8DD<@=@?7?<<;?A9;;CBBF@FCCCBBBD@BBB@C@DCICCCBB@BBCB@IGCABBBBCBBBC@@@B@C@@=@C?A=A?@AABBBA=?@@@@3@5;5;;<<;*;C@@A;AAAACBCAAAACEEF2DCCEC@B?BC@CCCCB@@>@?BBCBCC@CCD@BCCBBBBAAAA@@CDDFDCC@CCBBC?BF@CBBBBBBBC
@ATNG8:02588:02656
GATGGTAGTATCTGCACACTCTGTCCAGAAGATCAGGAACTCTAGAAGAATTCAGATTTTTAACACGAGAGTAAACGTAAAAAGAAGGTTTTACAAGACTCACGTTAACAATATTGCAGCAGTACGCACACAATCGAAGCGCAGTAAGGATGGCTAGTGTAACTAGCAAGAATACCACGAAAGCAAGAAAAAGAAGTACGCTATTAACTATTAACGTACCTGTCTCTTCCGAAACGAATGAGTACGAGAGAGCACACGTGTCTATCGTTCGGTCAGAGTCT
+
BCBC@C>BCCBCBCCFABBCCBBCC?CCC<@@AD>><?<@@CCBBB?BC?C>???ABBBA2A?ACCBBBBBAAA;@@AAABB3AB>A4;;;*9<<9>?=A@?A<B@B?BC@::;@BBCBDCCCCCCCCBBBC?CBBB?BABBBBBB>B?B??=@CBBBCCB@BBBAA@?BC@BBB?AA898*:=<;:::;;+;D:@<;;AAADD;A;>>@@<?=??CBB@BBAAA@@?B?BBA:A9:7:??BCCCCBBBBBBBBA@@B>888===@AA<>>:=@BBBB@??
@ATNG8:02590:02637
GATGGTAGAGTATCATGTGTATCTCCAGAAGATCAGGAACTCTAGAAGAATTCAGATTTTTAACACGAGAGTAAACGTAAAAAGAAGGTTTTACAAGACTCACGTTAACAATATTGCAGCAGTACGCACACAATCGAAGCGCAGTAAGGATGGCTAGTGTAACTAGCAAGAATACCACGAAAGCAAGAAAAAGAAGTACGCTATTAACTATTAACGTACCTGTCTCTTCCAACGAATGAGTACGTGTGACGTACGTGAGCTACCATCGTTCGGTCAGAGTCT
+
<<@@?ACCBCBBBEDCCCDCFCBBB?BCB?CCCCB@>A?BBDDCCC?CC9999CA@BBBB5BACCBBBCDDCDD=B@@BDEF1CC?A;?@?8@DD@DABACCCBB>A=AB>BCB=A@AABCCCCBBCDCCBB?BCEE>@@BA@@AA?BACBB?ADDDBBAA=BBBBBB>BB>B@?8<<777):==;:::::(9A?A<;;AAABA:>;>@>>4:5:@CCC@CCBBABD?C?B@CAA>ABBCCDCB>>=BCCCCCBBBB@@@BBB?BBBBB>@?>BBCBCBBAA
@ATNG8:02591:02618
GATGGTAGGCGACATACATACGCGCCAGAAGATCAGGAACTCTAGAAGAATTCAGATTTTTAACACGAGAGTAAACGTAAAAAGAAGGTTTTACAAGACTCACGTTAACAATATTGCAGCAGTACGCACACAATCGAAGCGCAGTAAGGATGGCTAGTGTAACTAGCAAGAATACCACGAAAGCAAGAAAAAAGAAGTACGCTATTAACTATTAACGTACCTGTCTCTTCCGAAACGAATGAGTACGATGAGAGAGCTCTCTCTACCATCGTTCGGTCAGAGTCT
+
<=BC?CBB=BAAACCCCDBBBBBDC@BBCACCBBAA=A?BBBBDAA=AB?A?@?@BCCCC5C@CCCCCDCCBBB<AABBBBB0AC=A5;;;-:@>;@@?@BBCCD?@=?B?ABC=??BBCBBBCECCCBBAA@C@AA?BBCBBBBC?C?B;::;CCBCCBB>@BBBBB@BD>==>?A?<<;3=00*000000%.:0:0/0=8>>?<?>@@??:>:>=CBDFDDCAABE@C?AAB>BCC????BBABBC>??BBBBCCBBB?>>::;===>=C?CC@BB>>>@>>>
@ATNG8:02548:02691
GATGGTAGCTATACGTATATCTATGTACTCATTCGTTTCGGAAGAGACAGGTACGTTAATAGTTAATAGCGTACTTCTTTTTCTTAGCTTTCGTGGTATTCTTGCTAGTTACACTAGCCATCCTTACTGCGCTTCGATTGTGTGCGTACTGCTGCAATATTGTTAACGTGAGTCTTGTAAAACCTTCTTTTTACGTTTACTCTCGTGTTAAAAATCTGAATTCTTCTAGAGTTCCTGATCTTCTGGACAGAGTGTGCAGATACTACCATCGTTCGGTCAGAGTCT
+
>>CC@C>C===>=;;;;><<<==::::>@@A@;@:::,9>292444::5404;:996<6<;9:6;8<?AB@43394/0///$/6(//;88.3;33,33;38848@=<9?4<<:<A>>>:;@@<A:>>@<;;;><??@A:=>AA==><;;@@@/--9,---489084<>@AA>?>=6999<<2=<B=AAAAA/??===3;;==>??88959999+//=>?;>:>>=A=@>///9=6::@@@@;@AA=??<<:::>>>=>>@@K>===<?>A>>;>?<?>CCCEBBC
@ATNG8:02556:02695
GATGGTAGCATCATGCATATCTCACCAGAAGATCAGGAACTCTAGAAGAATTCAGATTTTTAACACGAGAGTAAACGTAAAAAGAAGGTTTTACAAGACTCACGTTAACAATATTGCAGCAGTACGCACACAATCGAAGCGCAGTAAGGATGGCTAGTGTAACTAGCAAGAATACCACGAAAGCAAGAAAAAAGAAGTACGCTATTAACTATTAACGTACCTGTCTCTTCCGAAACGAATGAGTACCTCTCAGACGCTCGTCCTACCATCGTTCGGTCAGAGTCT
+
444406=>@@CCC;66<@:594:9939=9399:?@>4904===?A@;89.74=;<<=<<;$3,378333:::::/7794444$4:5<:>@@2>BD<@C;<::94=3=8><7;<<055:455<;;;;9>===94494:8<@?@@A@A<A?A;;7;AAABCBB@BCBAAA@CC=A@@299<;<)798/998878$7866555555::;A;2..7594//0=@8=?@@??@;<-00;5:00*0//:9:>7@B<><<A;;;7525949:;/////0600+0=>??@B??
@ATNG8:02573:02664
GATGGTAGTGTGTCTCTGAGAGTAGTACTCATTCGTTTCGGAAGAGACAGGTACGTTAATAGTTAATAGCGTACTTCTTTTTCTTGCTTTCGTGGTATTCTTGCTAGTTACACTAGCCATCCTTACTGCGCTTCGATTGTGTGCGTACTGCTGCAATATTGTTAACGTGAGTCTTGTAAAACCTTCTTTTTACGTTTACTCTCGTGTTAAAAATCTGAATTCTTCTAGAGTTCCTGATCTTCTGGATAGCGACGCGATATACTACATCGTTCGGTCAGAGTCT
+
@;<=?BCCABB@BABAAAABBBBBBBBBCCCC?AACC<AA?BABBCAABCACCBAA?A@CCCC@H@CCCCCCBBB?;;;;;.;D?BBDE>BBBB=A;;9;EIBBBCBCAECICCCCB@CCC@B?BDCCBCBC@CBBB<AABBAA@CCCCCCBBBA@B;;8;B>A>AABAAAA;;5;A@@@3A7;8;CMKM5GD;;;8;BBBBBCCGC@CFGH5CAABCACACD@CCBBBBB?A?ACABBB@BBB?CCAA@DC:::BB;;;BBBBBAA@?A@CC@CCBBCBBBC
@ATNG8:02574:02683
GATGGTAGAGAGACTGTAGCGCACCCAGAAGATCAGGAACTCTAGAAGAATTCAGATTTTTAACACGAGAGTAAACGTAAAAAGAAGGTTTTACAAGACTCACGTTAACAATATTGCAGCAGTACGCACACAATCGAAGCGCAGTAAGGATGGCTAGTGTAACTAGCAAGAATACCACGAAAGCAAGAAAAAGAAGTACGCTATTAACTATTAACGTACCTTTCTCTTCCGAAACAATGAGTACCTCTCAGACGCTCGTCCTACCATCGTTCGGTCAGAGTCT
+
79:?=AEBCBBBBBCCFCCEBAAA@:ABA?B@@@CC?B@@>>999948;6;68=///;;;+?:=:7AA<=8=<?97354:::(<:5:4;;;+9;<4556559==>9>;<?7;?@6::@?@BBBCCAAADA@@AFDDC?BBBBBBAA>C@BBC>A@BCCA@??BBECAB?BD>AAC7:8=>>8;<<877889(5:797::AAAAA=A<@:9:=C===BBA>AA8@@@@=?>BAC>CG?BBBBBBC@BBAAAA????AABBB?BBB?AAAAA>AB?BBA>??A@@
@ATNG8:02574:02686
GATGGTAGATACTCGCTGATACACCCATAAGATCAGGAACTCTAGAAGAATTCAAGATTTTTAACACGAGAGTAAACGTAAAAAGAAGGTTTTACAAGACTCACGTTAACAATATTGCAGCAGTACGCACACAATCGAAGCGCAGTAAGGATGGCTAGTGTAACTAGCAAGAATACCACGAAAGCAAGAAAAAAGAAGTACGCTATTAACTATTAACGTACCTGTCTCTTCCGAAACGAATGAGTACGTGTGACGTACGTGAGCTACCATCGTTCGGTCAGAGTCT
+
:<@D?BA<AAAB>>>>=ABA@@;;;0;=<:888344057;;9///9598383//*/;:?@@0@==A7=<863555./.0;>>>,>>*94999&5;>8666;>>A>C>@>AB?BCC=??BBBBBBHDCCBBBCB@BBBB<@>?>BBBB?B@C@@>@CBCBBDD?BBBCCC?BB>???<@@>==5<<;8888888%8=9:868@@@AA=A:=>BB;>;;;@BB?@@@ACAA=A?ACB>BCD=@@BBBBCA::9AAABBAAABB??@BBB@BBBBB=?@@CB>BBBCBB
@ATNG8:02576:02672
GATGGTAGCGCACACATAGATACAGTACTCATTCGTTTCGGAAGAGACAGGTACGTTAATAGTTAATAGCGTACTTCTTTTTCTTGCTTTCGTGGTATTCTTGCTAGTTACACTAGCCATCCTTACTGCGCTTCGATTGTGTGCGTACTGCTGCAATATTGTTAACGTGAGTCTTGTAAAACCTTCTTTTTACGTTTACCCTCGTGTTAAAAATCTGAATTCTTCTAGAGTTCCTGATCTTCTGGTCTACTACACTGTACTCTACCATCGTTCGGTCAGAGTCT
+
@@DE?BABCCDBBBBCBCCBDCBABDCCCCBA>?@??:@@=B@BCCCDDD?DC@BB?B@AA@C?C?CCCCABBCC?@@A@@1@A<@@CD<BBBC@CCC@DD?A@@DCD@CCECCCBB=BCC?C?CCCCBCBBACCCF?BCCCCCCCCBBBBB@AA?CAA>AC@E?BABBBCCCC@C@?@>7=;>;@A@@B2BDEFE<BAD>DCCBCC@CCCF5CBBDD@E@BA?A@BB@A@@B>BBBCCC?B@A>ABBBCCCDCC@@@CBBBCCC?BAABB?BA?AAACCCC99
@ATNG8:02566:02713
GATGGTAGTATAGAGCTCTACATAGTACTCATTCGTTTCGGAAGAGACAGGTACGTTAATAGTTAATAGCGTACTTCTTTTTCTTGCTTTCGTGGTATTCTTGCTAGTTACACTAGCCATCCTTACTGCGCTTCGATTGTGTGCTGTACTGCTGCAATATTTTAACGTGAGTCTTGTAAAACCTTCTTTTTACGTTTACTCTCGTGTTAAAAACCTGAATTCTTCTAGAGTTCCTGATCTTCTGGGCAGACTCTCACACGCCTACCATCGTTCGGTCAGAGTCT
+
A<CC@BBCCCB99666<696<>==CBCBCCBB?@;9:5:A?A8:9?A@BB?AAAA@;><>ABA=B@???ACDAAA<@@@@?/<=9=@@A9;??A;??=8<A9==>>@A:>>>>A@BB<@A@<@5;::888?A<A?@?8;;<@9///8889>?@==;:?9:::-:8==CAA@BCA?CA@B@7@@B?CBDCC5BBCCD>BBCBAAC;;;6;BBB,A5;;=9=7@B?BBCB@;@9A?CABBBC@CCBD>B:;;AABBCCC???C5:9A:??<=@488/5=;;9::;:
@ATNG8:02590:02748
GATGGTAGCGCACACATAGATACAGTACTCATTCGTTTCGGAAGAGACAGGTACGTTAATAGTTAATAGCGTACTTCTTTTTCTTGCTTTCGTGGTATTCTTGCTAGTTACACTAGCCATCCTTACTGCGCTTCGATTGTGTGCGTACTGCTGCAATATTGTTAACGTGAGTCTTGTAAAACCTTCTTTTTACGTTTACTCTCGTGTTAAAAATCTGAATTCTTCTAGAGTTCCTGATCTTCTGGACGACGCGCACTGACACTACCATCGTTCGGTCAGAGTCT
+
@AAC@CBBBDCCBBBECCCCCCCDCCBCCB@@>@BBC<BB>B@BCIGDCC@CCCBB>?>@CBA<A>BBCCBBBBD?BBBBB1@@>ABCD>CCCC@CCD@CC?BABCCC@CCCBBBCC?CCC?D>CCDDBBBB?BCCCADAAAB@@@BCCBCBB@C?CDC@CC?C?BABBBEBA@=?9999-:;>9:;:;:*;A@AB=BBBBBBCBDCADIDI5CBBBCADACC@CBBBCBB@B?BBBBBB?BBB=BB9:9CAAAB@@@CFDCBBD@DDDDD?BB@CBBBBC@99
@ATNG8:02543:02794
GATGGTAGCATCATGCATATCTCACCAGAAGATCAGGAACTCTAGAAGAATTCAGATTTTTAACACGAGAGTAAACGTAAAAAGAAGGTTTTACAAGACTCACGTTAACAATATTGCAGCAGTACGCACACAATCGAAGCGCAGTAAGGATGGCTAGTGTAACTAGCAAGAATACCACGAAAGCAAGAAAAAGAAGTACGCTATTAACTATTAACGTACCTGTCTCTTCCGAACGAATGAGTACGTGTGCGACGTGTCTCCTACCATCGTTCGGTCAGAGTCT
+
@ABC@BACCCCCDBBCCCCCCBBCB@CDC@CBCA@A?A>ACBBBAB?CC?C@?>?A@C>B+C?CCCAAAACCCD=B@BBBBB2AA=A5;;;&9:;5666;>@DBB?B?CC?@?@>ABAABCCCCBBBDCCCC?CCCC?BBA?AB@@>BACDB?BDDDDAA?>ACCCBB@BB=>>>:==888*:==;:::::(9>9>;;;AAAAA:>:=A??5:7:ABBB@CCBBBCC?A>BB?C8979AAABBBBBBCBBBBBB>>@>>>=A@@<@>><A>@@@BDFDBC@>>
@ATNG8:02543:02801
GATGGTAGTGTCATATGAGAGTGTGTACTCATTCGTTTCGGAAGAGACAGGTACGTTAATAGTTAATAGCGTACTTCTTTTTCTTGCTTTCGTGGTATTCTTGCTAGTTACACTAGCCATCCTTACTGCGCTTCGATTGTGTGCGTACTGCTGCAATATTGTTAACGTGAGTCTTGTAAAACCTTCTTTTACGTTTACTCTCGTGTTAAAAATCTGAATTCTTCTAGAGTTCCTGATCTTCTGGTCTACTACACTGTACTCTACCATCGTTCGGTCAGAGTCT
+
::==8ABD@?@>C@;<BBCBCCC@A@BAA@;;4949<245258<<@;66615<;::6905<;A>A?B@@;;<?@@;;;<><+>B<??A?9=<00*0:=:9@:;@9:5@29:;<;@BA=@BB?C?;;;C;;;B=AABB=B;;<AA;;;:;:=@>?@;??@;@?<;9A???CB@=>9:;:::-9:>29999*44444)5:999;;66/:==<<+<///<8<7=?:;;;=949.93=9?;>:7?>?:@999??@@BBBBBAAAABBB=AACBC@CD@CACBDJECB
@ATNG8:02559:02775
GATGGTAGGGACGAGCGTCTGAGAGGTACTCATTCGTTTCGGAAGAGACAGGTACGTTAATAGTTAATAGCGTACTTCTTTTTCTTGCTTTCGTGGTATTCTTGCTAGTTACACTAGCCATCCTTACTGCGCTTCGATTGTGTGCGTACTGCTGCAATATTGTTAACGTGAGTCTTGTAAAACCTTCTTTTTACGTTTACTCTCGTGTTAAAAATCTGATTTCTTCTAGAGTTCCTGATCTTCTGGGTGCGCTACAGTCTCTCTACATCGTTCGGTCAGAGTCT
+
9:<C@CCCC=CC@BA@@BBBBCBCC@CCCDCCC?CBBB>BC@D?BACDBBB?CEB@@?C?CBBB?C@CCCCCA@@A=>>@>>,>?=AABC>BCDD@CCCACF@A@@CCC@CCBCBBCC?CDD?C?ECCCCBBC@CCCC?CBBBE@??DBBBCBBBC?BBB=BA?C@BB?@?BCCCAC@?@@7@>B;A@@@@0@DABB>BBCCDCCBBB@CCCC5D@AABBB=BB??@?@@AE@D@@@ABFD<@>@@:ACBBBBBBBCJCCBBBCCCCDDDC>AC@CCA@ACA99
@ATNG8:02572:02777
GATGGTAGCAGACGTGACAGAGCGCCAGAAGATCAGGAACTCTAGAAGAATTCAGATTTTTAACACGAGAGTAAACGTAAAAAGAAGGTTTTACAAGACTCACGTTAACAATATTGCAGCAGTACGCACACAATCGAAGCGCAGTAAGGATGGCTAGTGTAACTAGCAAGAATACCACGAAAGCAAGAAAAAGAAGTACGCTATTAACTATTAACGTACCTGTCTCTTCCGAAACGAATGAGTACGTGTGCGACGTGTCTCCTAATCGTTCGGTCAGAGTCT
+
@BBB?BB<<<AB@A@BCDCJDCBBB@CBC@CBBBBB?B@CCBABBC?>>;?;?>BBCCCC2C?BBE:::BBBCC=?;@BABB0A@@C5;;;.;CC@GCCCDECDC>A>AC=@??7::AAADCBCCCCCBBBD?@BAC@C>>>AAAC@D@CBB@BCBBBBCB@CBBBBB?BB>9999?>A@?9?9938::::+8>9@678??;;;:=:=?@@<@7;;CBC@CCCDC??<?;?>>9>::6:AAABBAAAA???AA=@??>==<:9:5888>:?@<A@CEBBBBB
@ATNG8:02584:02801
GATGGTAGCGCACACATAGATACAGTACTCATTCGTTTCGGAAGAGACAGGTACGTTAATAGTTAATAGCGTACTTCTTTTTCTTGCTTTCGTGGTATTCTTGCTAGTTACACTAGCCATCCTTACTGCGCTTCGATTGTGTGCGTACTGTTGCAATATTGTTAACGTGAGTCTTGTAAAACCTTCTTTTTACGTTTACTCTCGTGTTAAAAATCTGAATTCTTCTAGAGTTCCTGATCTTCTGGGATGTGTGCGCAGTGCCTACCATCGTTCGGTCAGAGTCT
+
@?@D@D;9;BCB@AAABAACDCCCCCBBBEBA?ADDH?ED@B>AAAEBCC@CC@@A@D@CBBC?C?CDABBCCCC?@@@@@0@B=@ACC>BBBB?BCC@CC;;;ACAB@BCDCCCCB@CCC?C?CCCCBBAC@ECBB?CBBBCCCCCCCCC@BA@;@996:C?C@CBBBBCCCD=C:9:9.:>@;;;:;:*:B>@@;@@@@CBCAB@?BBBB0BBAAA?A=AC=@@CCBBA@C@CABBBC=@000+00000>@ACBDBAAL@BCB@CCCCCACEACCCCBBC:9
@ATNG8:02591:02790
GATGGTAGTGTATATGAGAGTGTGTACTCATTCGTTTCGAATGAGACAGGTACGTTAATAGTTAATAGCGTACTTCTTTTTCTTGCTTTCGTGGTATTCTTGCTAGTTACACTAGCCATCCTTACTGCGCTTCGATTGTGTGCGTACTGCTGCAATATTGTTAACGTGAGTCTTGTAAAACCTTCTTTTTACGTTTACTCTCGTGTTAAAAATCTGAATTCTTACTAGAGTTCCTGATCTTCTGGGTGTATCAGCGAGTTATCTACCATCGTTCGGTCAGAGTCT
+
8<<<8<;;;===<;;;>;;;===<556;=<<8@000+0;;)////88::6::8<?>B594:=6:<@B@;=555A;:;;;;(:=9<977.79==.73:4=>9>AAAAA:@@@???@@;???;?;>==;;:>><A???=@BBBAA:;;??@@@?@@:>>=<@A;>;>????AB@@:>>@AA5A<@7;6;==,;=;>>///9::<<>>><@A@@/@:;;B=B<==7;:>=A???<A<A>>>>A;=;;;1666====;==<//-/;;88<9<:66<6::,//;;<:==>
@ATNG8:02553:02856
GATGGTAGTACATGATAGACGACACCTGAAGATCAGGAACTCTAGAAGAATTCAGATTTTTAACACGAGAGTAAACGTAAAAAGAAGGTTTATCAAGAACTCACGTTAACAATATTGCAGCAGTACGCACACAATCGAAGCGCAGTAAGGATGGCTAGTGTAACTAGCAAGAATACCACGAAGCAAGAAAAAGAAGTACGCTATTAACTATTAACGTACCTGTCTCTTCCGAAACGAATGAGTACGATGAGAGAGCTCTCTCTACCATCGTTCGGTCAGAGTCT
+
::<<8==B@;;>=======>===<?9=;?5;=<555.5.5<<>==B@A@<@=@=9===>@0@?CGCCCDDDCBB=BDCCCCC1BB?B4;<70<<>4//)//77:<>9>9;A=::99>??>@CCDCDCCCCCCB@CCBB@CCBABA??;B>@@@>@FCCBCBB?BCCBAB?BB?BCC>AABB?AAA?@@@AA2@C@C?>>BAACB<>;>??A:>:>BCBB@CCBBBCB@D?BCD>B::9;CCCBBB=>>BBBBBBBB<<<>>97799=;=>B?BB?BBBBBC@?A
@ATNG8:02556:02817
GATGGTAGCTATACGTATATCTATGTACTCATTCGTTTCGGAAGAGACAGGTACGTTAATAGTTAATAGCGTACTTCTTTTTCTTGCTTTCTTGGTATTCTTGCTAGTTACACTAGCCATCCTTACTGCGCTTCGATTGTGTGCGTACTGCTGCAATATTGTTAACGTGAGTCTTGTAAAACCTTCTTTTTACGTTTACTCTCGTGTTAAAAATCTGAATTCTTCTAGAGTTCCTGATCTTCTGGATAGCGACGCGATATACTACCATCGTTCGGTCAGAGTCT
+
88>A9AFDDDD@AACCGCJFCBB9;;CBCCBB>@@?@<@F@E@CBBBBCC?BBAAA?B@BBBB?B@BBBBBBBBA?CAADC3BB>@>?@:=A<A<@@>9>A:8;;A88157567:==6;>@:>:>>?AA>5605<;;,2579>665<==;>;;;E=>>>7;;89079//.888:25:::7)506022222$277::19555:8797808552$255584949=5=???@@@=A=A?????<>=><>@>>>A@A>???@@@@@@@D=?>>>A=AC9AAAA<<<@@
@ATNG8:02565:02835
GATGGTAGCTCGCTGATGATATCTCCAGAAGATCAGGAACTCTAGAAGAATTCAGATTTTTAACACGAGAGTAAACGTAAAAAGAAGGTTTTACAAGACTCACGTTAACAATATTGCAGCAGTACGCACACAATCGAAGCGCAGTAAGGATGGCTAGTGTAACTAGCAAGAATACCACGAAGCAAGAAAAAAGAAGTACGCTATTAACTATTAACGTACCTGTCTCTTCCGAAACGAATGAGTACTGTATCTATGTGTGCGCTACCATCGTTCGGTCAGAGTCT
+
:<==:>>>==>=;;666<;;;;;;;:==A8555:<<8<;>>=BB@@:;:*0(///68888$3,39777777333(3344444$45.57===2><<7<<95554445<7>?<?CC>??AABBBBBBBCCCBAB@@;;;=@@??A@A@=@:B00+0<::<?=B>BAB87747317=8166//(/883633333$5:/55588:768)/).3576;5/5:CE?A@?CDDD=;:=@>6=00+0/;;<>?AAA???@?=?837?879>>A<@@@?>:>=:>;;:???>>
@ATNG8:02571:02834
GATGGTAGCTCGCTGATGATTCTCCAGAAGATCAGGAACTCTAGAAGAATTCAGATTTTTAACACGAGAGTAAACGTAAAAAGAAGGTTTTACAAGACTCACGTTAACAATATTGCAGCAGTACGCACACAATCGAAGCGCAGTAAGGATGGCTAGTGTAACTAGCAAGAATACCACGAAAGCAAGAAAAAGAAGTACGCTATTAACTATTAACGTACCTGTCTCTTCCGAAACGAATGAGTACACATCGTCGTGTCGTGCTACCATCGTTCGGTCAGAGTCT
+
@@AB:CBCDECCB;;9AB>@;AC@?CBCACBBB;;8;@CCCBBBD@CC@C@;:;@@EED2D?CCAAAAAABBB99<99499'49496@@@7@<<8>===@@@BB@B?BB?ACA=@?AABCCCCBBCCBBBC@CCCC@BBBBBBBB>B?B@@>ABBBCCCC?CBBB>>;>>8?AA9??9992:@@;88888(8>:>;;;@@AAA:>:====:>:>ACBC?BAAAABB?B?BBC>BBB<>?BBBCBBB>>>BBDDABACB@??BCC?BAAAA?CA?CCCBBBA@@
@ATNG8:02578:02814
GATGGTAGTGCGTGAGAGAGAGACCCAGAAGATCAGGAACTCTAGAAGAATTCAGATTTTTAACACGAGAGTAAACGTAAAAAGAAGGTTTTACAAGACTCACGTTAACAATATTGCAGCAGTACGCACACAATCGAAGCGCAGTAAGGATGGCTAGTGTAACTAGCAAGAATACCACGAAAGCAAGAAAAAAGAAGTACGCTATTAACTATTAACGTACCTGTCTCTTCCGAAACGAATGAGTACTAGAGAGCACACGTGTCTACCATCGTTCGGTCAGTGTCT
+
::AB>CDCCCBBBBBJFECCDCBBB>BBC?B@@@;;5:;@@ABBCB>BB>B?BBBB@BBB+B8CCCCAA?ABDC=B@@ADDD5B@;?4;;;&9@@7?A<<@@CDC?C@BF@BBC?BABCCCBCCCCCCBBBC?DBCC@B?@?BBAD?D@D@@>@BBBBDDB>ABBBBB?AA>@??3999:929989<=<=<=&:<8=888<==8838:====1818@CCC@BBBBABC@B?BCD>BBB?9:9@AABBB@AABAAAAAABB@=>=8708888A=@@<??BBB??;;
@ATNG8:02582:02834
GATGGTAGATACTCGCTGATACACCCAGAAGATCAGGAACTCTAGATGAATTCAGATTTTTAACATCGAGAGTAAACGTAAAAAGAGGTTTTTACATGACTCACGTTAACAATATTGCAGCAGTACGCACACAATCGAAGCGCAGTAAGGATGGCTAGTGTAACTAGCAAGAATACCACGAAAGCAAGAAAAAAGAAGTACGCTATTAACTATTAACGTACCTGTCTCTTCCGAAACGAATGAGTACTATAGACTATCTGAGACTACCATCGTTCGGTCAGAGTCT
+
<<4;.4499?A;>;;9;;9559???8@>C?@<BBBB>B7;?=;<<774=8=7BB897A@A.A=@?>7;><?:BAA9>888:::)3348;;;;*;;999>=BBECBB?B@BCIICD@BBCCBBBBDCAAA0..<,.->?9<>>=?>?A:@;?::6:@AAAAAB@BAAACC@CC@BB@5:::::1;>>9888888%8=9=878>==?A7;7:===0818<BBC@@@@@@@A?B>AAA=AAA=ABCDCBBCCBBBBBBBBCCBBBBAAAE@CCBBB@CC@CBBAAA???
@ATNG8:02583:02847
GATGGTAGCGCACACATAGATACAGTACTCATTCGTTTCGGAAGAGACAGGTACGTTAATAGTTAATAGCGTACTTCTTTTTCTTGTCTTTCGTGGTATTCTTGCTAGTTACACTAGCCATCCTTACTGCGCTTCGATTGTGTGCGTACTGCTGCAATATTGTTAACGTGAGTCTTGTAAAACCTTCTTTTTACGTTTACTCTCGTGTTAAAAATCTGAATTCTTCTAGAGTTCCTGATCTTCTGGATAGCGACGCGATATACTACCATCGTTCGGTCAGAGTCT
+
:<==?==;;;@=;;;;<;;;<<>:?=BABBAB>:00@3<<*/)/77;<BC?<<555=@=:9;A?B?DCCD6959:544444$4@.339:<0;9::5:9=4::9:::;CC?CCCCCCCB?BBB>B@CCCCCBBC@BBBB=@ABBBBBC;;;BBB@@@?CBCGCC?B?BBBBBBBBF@BBBCC;B?A=:::::*;@??A7;;AABDC@A@<@AA@,@BBBB@BAGC?CCECCA@?A?BBBDCE@BAB?BCDBBBCCBAAAACBBBBBB@BBCCE@BB@BBAAACAAA
@ATNG8:02584:02826
GATGGTAGCGCGACGAGCGTAGACCCAGAAGATCAGGAACTCTAGAAGAATTCAGATTTTTAACACGAGAGTAAACGTAAAAAGAAGGTTTTACAAGACTCACGTTAACAATATTGCAGCAGTACGCACACAATCGAAGCGCAGTAAGGATGGCTAGTGTAACTAGCAAGAATACCACGAAAGCAAGAAAAAGAAGTACGCTATTAACTATTAACGTACCTGTCTCTTCCGAAACGAATGAGTACCTCTCAGACGCTCGTCCTACCATCGTTCGGTCAGAGTCT
+
9:<=8=BBBB@@AC;<<FECCCBDE>BBB?BCCCBA?A?BBC??ACABB?B@?>?BBBBC3B?CBBACCCCCAB;BBBCCCC5CC>C5<;;-;@@9A@<BACCBB?B@DD@BBB<??BBBCCCCBCCCDBBA?CBCD?BBBB@@@B?BADBB?ACCCAADC?CBCCBB?BB=ABB=@@@@@;@??;88888(8>;B>==A@@@A:=:>@AA7:7:?BBB?ABAAABC@B?ACD>CAA?BCCBBBC@AA@BBBB>>>>>=AA<@@@=@@?>A>AB@CCDCBBA@@
@ATNG8:02585:02830
GATGGTAGCTATACGTATATCTATGTACTCATTCGTTTCGGAAGAGACAGGTACGTTAATAGTTAATAGCGTACTTCTTTTTTCTTGCTTTCGTGGTATTCTTGCTAGTTACACTAGCCATCCTTACTGCGCTTCGATTGTGTGCGTACTGCTGCAATATTGTTAACGTGAGTCTTGTAAAACCTTCTTTTTACGTTTACTCTCGTGTTAAAATCTGAATTCTTCTAGAGTTCCTGAGTCTTCTGGACGACGCGCACTGACACTACCATCGTTCGGTCAGAGTCT
+
>:@B@BBBCDCCCBCCC==CCCDBACBABA;;2;;;:04C5<9ABCCCDCA@@@AA7:79DAA?B?AABCCB@A?;989899#3839>@A;=A@>*000*/;6;<=9??8?B===@::6;;;;@<>>>>>>>@;??==8<<=;;;?A@??@@==;;5;==:>B=B<@???BAAAA<=;:;;/;9>;@?DDD/??@@A388>;;:76//)///)/:>>B=B=>>:><=@///9>6<;;<;?B;7770----222233/..778---2,266220--)-566<A@==
@ATNG8:02591:02812
GATGGTAGTACTGATAGACGACACCAGAAGACAGGAACTCTAGAAGAATTCAGATTTTTAACACGAGAGTAAACGTAAAAAGAAGGTTTTACAAGACTCACGTTAACAATATTGCAGCAGTACGCACACAATCGAAGCGCAGTAAAGGATGGCTAGTGTAACTAGCAAGAATACCACGAAAGCAAGAAAAAGAAGTACGACTATTAACTATTAACGTACCTGTCTCTTCCGAAACGAATGAGTAACTGCGTCTCACTCTCGCCTACCATCGTTCGGTCAGAGTCT
+
CBBB@BB@A@@@BACCCCB:;;:945AB>ABBAB?C>AABBBBB?BB?B@BC???DDD2A>ABD?@@BBBBC>BBDCAAA0;;7:*000&/.847358?>=>?<?;@D8;;B:><>==>>>??@@@??@>;==?A<>>>=<<777-9:>?B<??=>>@AA<><AA@>;?A;A??:<<9:9.:8818A>>A/8818888AA@ABB<A<@<>=9>7975678<>A>>>?7;7;FK9AB>8;;AA7817878>===>@???@@@A7;;A;>>AAA;?@<AA>>==;;;
@ATNG8:02542:02890
TATGGTAGCTATACGTATATCTATGTACTCATTCGTTTCGGAAGAGACAGGTACGTTAATAGTTAATAGCGTACTTCTTTTTCTTGCTTTCGTGGTATTCTTGCTAGTTACACTAGCCATCCTTACTGCGCTTCGATTGTGTGCGTACTGCTGCAATATTGTTAACGTGAGTCTTGTAAAACCTTCTTTTACGTTTACTCTCGTGTTAAAATTCTGAATTCTTCTAGAGTTCCTGATCTTCTGGACAGAGTGTGCAGATACTACCATCGTTCGCTCAGAGTCT
+
449?:>ACBCCCCBBCEEBCBCBAAAAAAB@?<@;;;6<C>B@BCCCCCC@CDDBB>A?ACCC@C?CBBBBBCCD@@@?@>0@B?BCCC=BABB=B<<5;B7;;CCCF@CDCCCCCE@B@@=@<@CCECCBA>ACBB=BBBCCBCCBCBBBBBBC?BCC@DC?A?CCBBBCCDD=@;;;;.;5;5;;;;.:>=>@<@DCCCC@??>2999*9.9=@@=C=AA?@ABCCCC?B@BBA@@B@BBB@BBDCCCGCAAACCCBC@A@C@CAAAB?CAA@CBBBCBBB
@ATNG8:02545:02908
GATGGTAGTGCGTGAGAGAGAGGACCCAGAAGATCAGGAACTCTAGAAGAATTCAGATTTTTGACACGAGAGTAAACGTAAAAAGAAGGTTTTACAAGACTCACGTTAACAATATTGCAGCAGTACGCACACAATCGAAGCGCAGTAAGGATGGCTAGTGTAACTAGCAAGAATACCACGAAAGCAAGAAAAAGAAGTACGCTATTAACTATTAACGTACCTGTCTCTTCCGAAACGAATGAGTACGAGAGAGCACACGTGTCTACCATCGTTCGGTCAGAGTCT
+
@;CC>BCB>@@?@>@@<;66-,(,,,(,22(,/--//)/)/99;ABB@CD>@>AA?99:::(3;==ABCBBB???5>=@@@@@0@B>B<@@@8@AC@ABAADBB;;8;>BC@DDC?BABCDBCBCCCCCCDCC?BB@@=@CBBBC@?=@@C@@?@BBBCCBB?BAAAAA=@A=ABC>AACDF=:993:::::(:A;=:;;@=9//+/599:@6;6?>BBB@DBCBB;;9;?AAA=@::6:@AABBBBBBBBAAAA???BBBCB=>==A:::B?BB>A@A>??BBD
@ATNG8:02546:02887
GATGGTAGTGTCAGTGCGCGTCGTCCAGAAGATCAGGAACTCTAGAAGAATTCAGATTTTTAACACGAGAGTAAACGTAAAAAGAAGGTTTACAAGACTCACGTTAACAATATTGCAGCAGTACGCACACAATCGAAGCGCAGTAAGGATGGCTAGTGTAACTAGCAAGAATACCACGAAAGCAAGAAAAAGAAGTACGCTATTAACTATTAACGTACCTGTCTCTTCCGAAACGAATGGTACTGTATCTATGTGTGCGCTACCATCGTTCGGTCAGAGTCT
+
;:@@>?=BCCB@A;>;;;=;;;<==9@>><@@;??A6940>:00/:6;;:?:877;;;;;.;8>?BBBBBBBBC899;::::*9:9>29;/955.5555<===>7;9;>9<<A<?A??@BCCABBB;;;AC?@@@E@EBBBBC@?=A@C;;7;B;;:CCD?@@??AC>BB?AAA@BBAAA=AA=:=@BBC/??<>>>BBAAAB7;7;=>>5;7;ADDD@BBAAA::6:;??@9=992998>BBBDDCCBCBAACC:98?@A9939@@@C>???BAABAAA@=
@ATNG8:02557:02904
GATGGTAGGACGAGCGTCTGAGAGGTACTCATTCGTTTCGGAAGAGACAGGTACGTTAATAGTTAATAGCGTACTTCTTTTTCTTGCTTTCGTGGTATTCTTGCTAGTTACACTAGCCATCCTTACTGCGCTTCGATTTGTGCGTACTGCTGCAATATTGTTAACGTGAGTCTTGTAAAACCTTCTTTTTACGTTTACTCTCGTGTTAAAAATCTGAATTCTTCTAAGTTCCTGATCTTCTGGGTGCGCTACAGTCTCTCTACCATCGTTCGGTCAGAGTCT
+
;55B:>B@<@B;;9?:>??BBBCC?A@BBCCC?BAAA<AA?B?BCCCCCC?CCECC@C?BCCC@E?CCBBB@@@C@CDDEE5:;;;BCD>BBBB@DDDACC?A@CCCH?BBCCCCBD>@?C?B@CCCCCBBC@BBCDD=CBBBBBBCCCBBBBC@BBB@CC@C@CCCCCCECB>BBBBB7B;?;::999*:CCCE;;:CBCCCBBB?BBBB5BCBCC?B@DC@@@@?AB@B@BBBCBB<@:;;/;AAAADBBBCCCBBBBBBB@CCAAB@CC@CCCCCBB??
@ATNG8:02565:02863
GATGGTAGATATATGCACGCTCTACCAGAAGATCAGGAACTCTAGAAGAATTCAGATTTTTAACACGAGAGTAAACGTAAAAAGAAGGTTTTACAAGACTCACGTTAACAATATTGCAGCTGTACGCACACAATCGAAGCGCAGTAAGGATGGCTAGTGTAACTAGCAAGAATACCACGAAAGCAAGAAAAAGAAGTACGCTATTAACTATTAACGTACCTGTCTCTTCCGAAACGAATAGTACGTGTGACGTACGTGAGCTACCATCGTTCGGTCAGAGTCT
+
889@7<@AB@=B@@B@A@;ABAABB=?@@:::@?A@@B>BBB?=882882868=773;;;+<588==??CAAAB?>>BCDDE5CB=A6;;;6;BE?CBBBCCCAA=@<@A@BBB?A@CCDBBACCCCC:::C@BBCD@CCBABBBB?A@CCC?BBBBABAB@EBBAAA?BB=AAD>AABBC<9998;<<<<,;<8<>>????@C<?;?AAA=A?BBBBB?BBBBAAA?B?@DC;CAA?BBC>??B::9?EEEDABBBBBAAA9829=??@>AB@AA@@@A>>>
@ATNG8:02569:02900
GATTAGTCTCAGATAGTCTATAGTACTCATTCGTTTCGGAAGAGACAGGTTACGTTAATAGTTAATAGCGTACTTCTTTTTCTTGCTTTCGTGGTATTCTTGCTAGTTACACTAGCCATCCTTACTGCGCTTCGATTGTGTGCGTACTGCTTGCAATATTTGTTAACGTGAGTCTTGTAAAACCTTCTTTTACGTTTACTCTCGTGTTAAAAATCTGAATTCTTCTAGAGTTCCTGATCTTCTGGTCTACTACACTGTACTCTACCTTCGTTCGGTCAGAGTCT
+
ABB@CCCBCDCC;;9B@?;<<ABBCCB@@@>>455/5>:C:BCA@@;;)/,/9;;6:0;6>=:??BBA@<>;;>5;;>>B+>C865B@9999649;<5<<1595=<<8=BCB@@AB@CBC@C?CCCCBBBB@ABBB?CDBCBB@000000/*/;<:=99947?6<2;70///:7>8995=>0:5:45555'5:::;4<666;;5555.5555$4::55459==46;@@?9;5:=B@8::B@?AC@A;;;DGCD@@ACCCBBBB@@=@<@@B>A@@CEBBBCC;:
@ATNG8:02570:02870
GATGGTAGCGCACACATAGATACAGTACTCATTCGTTTCGGAAGAGACAGGTACGTTAATAGTTAATAGCGTACTTCTTTTTCTTGCTTTCGTGGTATTCTTGCTAGTTACACTAGCCATCCTTACTGCGCTTCGATTGTGTGCGTACTGCTGCAATATTGTTAACGTGAGTCTTGTAAAACCTTCTTTTTACGTTTACTCTCGTGTTAAAAATCTGAATTCTTCTAGAGTTCCTGATCTTCTGGACAGAGTGTGCAGATACTACCATCGTTCGGTCAGAGTCT
+
CCBB?CC@BABAAAAABBGCCBBBBBBBA@AA=ABBC=DD9;8;BBCBBB@@@6:99=:=BBD:;8;DB<<654<.44444$48389=>4::55.59949>.55;<@B@CDGCCCCC?BCC@C?BBBC:;;A=@BBB>BBCBBAAAECCBCBBAA>@@@@BB=@=@AA@@@CBC?BBABA3@<@5;;;;;*;@@AA7;;C;;;BBAB;A?A?,?;;:@;@>BB?CCC@@@@>@?CCDDCC?A@@=@CBBCCCCCBCBCBBCA@@@@AABKMAGC@CBBBDCBBB
@ATNG8:02574:02890
GATGGTAGCGCGACGAGCGTAGACCCAGAAGATCAGGAACTCTAGAAGAATTCAGATTTTTAACACGAGAGTAAACGTAAAAAGAAGGTTTTACAAGACTCACGTTAACAATATTGCAGCAGTACGCACACAATCGAAGCGCAGTAAGGATGGCTAGTGTAACTAGCAAGAATACCACGAAAGCAAGAAAAAAGAAGTACGCTATTAACTATTAACGTACCTGTCTCTTCCGAAACGAATGAGTACGATGAGAGAGCTCTCTCTACCATCGTTCGGTCAGAGTCT
+
CCCC?BBCBBBBBDCCCCBBBCCCC=ABB?CBBB??=@?BBBAAAA?AA>B>@??;=;=<1>?BBBBBBBBBBB=A@;;;;;*;C=A;@@A7A@A=996@BB@?A@C@DF@DBB?BBBBBCCCFCCCCCCCC?CBBB?BBBBBBBB>B?BBB@BDCCCB??<?AA@@@=@@:@??9==:9:28<<<988888%8@:@888@>>==8=9=?@B<><>@CCC@BBABBBA?B?BBB<BAA>ABBBBBBBBBBBCAABAA@=<<??<=>=AA@AB>AA??@BBBBB>>
@ATNG8:02543:02959
GATGGTAGTACATGATAGACGACACCAGAAGATCAGGAACCTAGAAGAATTCAGATTTTTAACTCGAGAGTAAACGTAAAAAGAAGGTTTTACAAGACTCACGTTAACAATATTGCAGCAGTACGCACACAATCGAAGCGCAGTAAGGATGGCTAGTGTAACTAGCAAGAATACCACGAAAGCAAGAAAAAGAAGTACGCTATTAACTATTAACGTACCTGTCTCTTCCGAAACGAATGAGTACGTGTGCGACGTGTCTCCTACCATCGTTCGGTCAGAGTCT
+
4444.4;===>>@>@??>B@?9995.5;;6<<?;<:69)/)////)//)/543333333$3-337::::>==;)3399999)9:6;.555&5=B:CCCCCCCBB?B@CA?::905=?;A?@@?;;;>;5657;=5545===AB??=@@C@@=;>;:@;==8=BB<8<7<>49@;68;;;;7=??<96666(5:399;;<<<;;38-/-77060-/0@@9<?::;9918:<<>7=??=<>>>@A?@@@@@@??>:==55/73///)/.59=2559<=<<<=;::
@ATNG8:02552:02946
GATGGTAGAGTACAGTGTAGTAGACCGAAGATCAGGAACTCTAGAAGAATTCAGATTTTTAACACGAGAGTAAACGTAAAAAGAAGGTTTTACAAGACTCACGTTAACAATATTGCAGCAGTACGCACACAATCGAAGCGCAGTAAGGATGGCTAGTGTAACTAGCAAGAATACCACGAAAGCAAGAAAAAGAAGTACGCTATTAACTATTAACGTACCTGTCTCTTCCGAAACGAATGAGCTACTACTCTCAGAGACACACTAATCGTTCGGTCAGAGTCT
+
BCBB?BBCDCBBBBBAAABBBBB;;:;C@CCBA@@=@?BBBCBBA??@=??BBBABCDD3B<>?CBEBAACCD=A@@@ADC/A@9=0788(7==;==;A=;>AB;@<;;5;;:5;=>==>>>@@???A@@@<;;;F<;::A@@@@<@<@>>:>AA@???@=BA?A5537A==>>;?BABD:@@;766666)//)/<@<@@A>>:><@AAA9<9<?=??<?A@AABC<>;>@A6:;>;==;898==;;;DDDAA?;522555558375892..).77.22755
@ATNG8:02557:02946
GATGGTAGTGCGTGAGAGAGAGACCCAGAAGATCAGGAACTCTAGAAGAATTCAAGATTTTTTAACACGAGAGTAAACGTAAAAAGAAGGTTTTACAAGACTCACGTTAACAATATTGCAGCAGTACGCACACAATCGAAGCGCAGTAAGGATGGCTAGTGTAACTAGCAAGAATACCACGAAAGCAAGAAAAAGAAGTACGCTATTAACTATTAACGTACCTGTCTCTTCCGAAACGAATGAGTACACTTCGTCGTGTCGTGCTACCATCGTTCGGTCAGAGTCT
+
88>B?CGCCBBBBCCCCCCCCCABA=BBB=BBCAA??B?ACCBB@A?CD?A;87,378889:%:8?=BBBBBBCBA8>><;;;;*4?8B5@@@0@<=:AA<BCBCCB@B?A@=ACC=@@AABCCCCGGCCCCBB?CBBB?ABA???>>:@@C@@>ACBBBCCB@BBBBBB?BB?BDC=@@999,9==;:::::(7@:@888@AA@@<@;@@AC<>;==BAB?B@A@BDD?B=BBB>CDD@BBBBBBBBBB>BCCBBBBBBB????9817BD@B?BB@BCBBBBB>>
@ATNG8:02577:02916
GATGGTAGCTCGCTGATGATATCTCCAGAAGATCAGGAACTCTAGAAGAATTCAGATTTTTAACACGAGAGTAAACGTAAAAAGAAGGTTTTACAAGACTCACGTTAACAATATTGCAGCAGTACGCACACAATCGAAGCGCAGTAAGGATGGCTAGTGTAACTAGCAAGAATACCACGAAAGCAAGAAAAAAGAAGTACGCTATTAACTATTAACGTACCTGTCTCTTCCGAAACGAATGAGTACGAGAGAGCACACGTGTCTACCATCGTTCGGTCAGAGTCT
+
DCCC@CBBCCBCC@CADBBACCCBC@CBB@B@AB99;:@CCBAAC?=?C>A>???BBCCC3C?BBBBBBBABBD>B?@AEDD5BB>C5;;;.;?C?BBACCCBBD?A?@D@BBB?BBBBBBBBCDCCB@BBD@CB??;@@@@ABAA=A?C;;;;ACCDDDC?CCBBAA?CC?DBB>A@===5<=<:788888%/<7<///;;A>?<?;>A?@<?<@@BBBABBBBBA@;?<98939??=@AABBCDCBBBBBBBB>@>B>>>??CA<@@@@B?BB?CABBBB:::
@ATNG8:02583:02927
GATGGTAGGACGAGGCGTCTGAGAGGTACTCATTCGTTTCGGAAGAGACAGGTACGTTAATAGTTAATAGCGTACTTCTTTTTCTTGCTTTCGTGGTATTCTTGCTAGTTACACTAGCCATCCTTACTGCGCTTCGATTGTGTGCGTACTGCTGCAATATTGTTAACGTGAGTCTTGTAAAACCTTCTTTTTACGTTTACTCTCGTGTTAAAAATCTGAATTCTTCTAGAGTTCCTGATCTTCTGGCGCGTATGTATGTCGCCTACCATCGTTCGGTCAGAGTCT
+
;8?>554/5;70//4979;;ABDBC@CBCCCCC@BABB<AB?C@FCCCCCIACCAAA9;:;DCD@EGECBDCBBBB=AAAAA0AA=@BCC=BB;;8;AB<AA?BBCC@A?CCCBBBBB?B@A>A@BAAA<;;B@B@@@@CDCCDCBBBCBDCDCBA?BAA@@@>@?@?ABBABAA?ADCFE;B>B>ABBBB2BBABB6;;A@CB;;:9=ADDD1?>>?=;@499;@:99<>::;8@@>?>>499@;>@B@AB:9:BAAA@@@>A@?<@@<=>:00+0<<<@@CBA
@ATNG8:02584:02955
GATGGTAGTGTCAGTGCGCGTCGTCCAGAAGATCAGGAACCTAGAAGAATTCAGATTTTTAACACGAGAGTAAACGTAAAAGAAGGTTTTACAAGACTCACGTTAACAATATTGCAGCAGTACGCACACAATCGAAGCGCAGTAAGGATGGCTAGTGTAACTAGCAAGAATACCACGAAAAGCAAGAAAAAGAAGTACGACTATTAACTATTAACGTACCTGTCTCTTCCGAAACGAATGAGTACTGTATCTATGTGTGCGCTACCATCGTTCGGGTCAGAGTCT
+
BA@?>ACBBCCCEBCBCCB;;:BFD@CCC@AAACCC@B?A?ACCC?BB?B?BBA@AAAA3B?BBBBBCCCBBB>BBBBBB5??<@>BBB:BAA=A>?>A<<<>:><AA=B:86::AAAAAAA@AA?99;A;@>>>;>;;;;9;=9=:?@>=?>>>@A@>9@>A>B>;==9>>?7;97888/:7818::::+;D8==BA888?>>;@=?:::8<;==>==:=@A@>>>=A:>>D;@AA><<<>788?>>>>>===AAA=>;;;@??;?@=<<8=<<4=;;;;==//
@ATNG8:02587:02931
GATGGTAGAGTACAGTGTAGTAGACCAGAAGATCAGGAACTCTAGAAGAATTCAGATTTTTAACATCGAGAGTAAACGTAAAAAGAAGGTTTACAAGACTCACGTTAACAATATTGCAGCAGTACGCACACAATCGAAGCGCAGTAAGGATGGCTAGTGTAACTAGCAAGAATACCACGAAAGCAAGAAAAAGAAGTACGCTATTAACTATTAACGTACCTGTCTCTTCCGAAACGAATGAGTACGTGTGACGTACGTGAGCTACCATCGTTCGGTCAGAGTCT
+
?;;C;>>BCBB=D:;6CCCBBB;;;@BCB@BBB@@@=@>ACBAAAE@BC>@<=<:97;;;,;6B<88=4444===387/////$//(/(//(/9;48<77::99?<A<AD====<@@@ADBCBCCBBACDDD?AABC@BBAAABBB=B@BBB?ACBBBCBA?ABCDBB@BA>?>?:?<999,975687899+7==?:;;BAAAA;@<@A@@;?<ACCBB?B@@@@@@?B?BBB=AAA?AAAA@AAA999CCECCBABBCCBBBBD@BBBBB?BB?CCBCBA@AA
@ATNG8:02549:03008
GATGGTAGCAGACGTGACAGAGCGCCAGAAGTTCAGGAACTCTAGAAGAATTCAGATTTTTAACACGAGAGTAAACGTAAAAAGAAGGTTTTACAAGACTCACGTTAACAACATTGCAGCAGTACGCACACAATCGAAGCGCAGTAAGGATGGCTAGTGTAACTAGCAAGAATACCACGAAAAGCAAGAAAAAGAAGTACGCTATTAACTATTAACGTACCTGTCTCTTCCGAAACGAATGAGTACAGAGAGTACGATATGTCTACCATCGTTCGGTCAGAGTCT
+
A>AA>A?CCCBB<A;;;>A>CCC@@>@AA?AB>AAA@C=@@BBBCD?AA>@;<=<89999(9;@@@===BBBCD=A<88888$55-2.555*58>7@;;;??@@@=A<AA=AA?:>=AAAAAAAA??>>>>>;A>>@7:8=?AA>><><@@><?A@@?AAA=@>>?<<8<A:?@>9;:6565(8::49=<<<+8817ABAAA@@@:?:?AAA;A;>=88:<@@@A=>==D;@?A:@>?;677>888;;=>?@@@@@@@@@@@A>==9=@>>=;??;>>@@A@>>>
@ATNG8:02550:02960
GATGGTAGCATCATGCATATCTCACCAGAAGATCAGGAACTCTAGAAGAATTCAGATTTTTAACACGAGAGTAAACGTAAAAAGAAGGTTTTACAAGACTCACGTTAACAATATTGCAGCAGTACGCACACAATCGAAGCGCAGTAAGGATGGCTAGTGTAACTAGCAAGAATAACCACGAAAGCAAGAAAAAAGAAGTACGCTATTAACTATTAACGTACCTGTCTCTTCCGAAACGAATGAGTACTATGTAGAGCTCTATACTAATCGTTCGGTCAGAGTCT
+
ABCF@CB@@@BBBABBAAAAAB;;905==8=AB@@@<?<ABC???><<@>C@@??B?A==+:6::::=8=;898+32/7777'//)/2777.9<?:>B>=@>=:;698=A:??@89:A?@@BBFECGGCBBC?BA;;6;AAAAAAA>B:@00-0@>>@?=B>>??A??600+00*0:=:088*3774733333#38355566699:/7/577=8=8;;ABA?A;;;:@>=B689A<????:99BBAA????????ABA?>>>==AA=?=>A?A@?AAAAACBAA
@ATNG8:02553:02971
GATGGTAGCTCGCTGATGATATCTCCAGAAGATCATGAACTCTAGAAGAATTCAGATTTTTAACACGAGAGTAAACGTAAAAAGAAGGTTTTATCAAGACTCACGTTAACAATATTGCAGCAGTACGCACACAATCGAAGCGCAGTAAGGATGGCTAGTGTAACTAGCAAGAATACCACGAAAGCAAGAAAAAAGAAGTACGCTATTAACTATTAACGTACCTGTCTCTTCCGAAACGAATGAGTACACATCGTCGTGTCGTGCTACCATCGTTCGGTCAGAGTCT
+
CCCC?CCDBBCCCCDCCCCCCCCCB@CCC?BCD@?:;;5:>@@CCC@BA=?;=?A;;;;;);>BBDCCCCCCCE>CA@ACCC2B=9=+000).--63----98:<>7;7;?;??>9=?@@ABBBDCCCCCCCC@CECC?AACBCCBB?C@CCB?BCCCCCCB=BCCBBB>AB>ABA;>>887)9??<9999::%:@<@???BBBAA<>:>=AA;>;>?BBB>BEB@@@C@B?BBE>C@@>@ABBBCCBBAAACCDCAA@AA???BCC?AAABC?AB>BBBBABA::
@ATNG8:02556:02973
GATAGAGTACAGTGTAGTAGACCAGAAGATCAGGAACTCTAGAAGAATTCAGATTTTTAACACGAGAGTAAACGTAAAAAGAAGGTTTTACAAGACTCACGTTAACAATATTGCAGCAGTACGCACACAATCGAAGCGCAGTAAGGATGGCTAGTGTAACTAGCAAGAATACCACGAAAGCAAGAAAAAGAAGTACGCTATTAACTATTAACGTACCTGTCTCTTCCGAAACGAATGAGTACACATCTTCGTGTCGTGCTACCATCGTTCGGTCAGAGTCT
+
:99CBBBBCCCGCCCBBDDBBB@DCB?CAA@997:?AAACBBB?BC?C?AAAACBBB3B?AAACCCCBBBA;A>?@A@A*;;;?2:99&9@@=<B<<????@@D?BC@CBB?BBAABCCCCCCCCCCCB@C@996:?@=AB:97;@CBC@BECCAAAA>AAABAB>@@<???:?@AAA=@@<:88888(7>8>?@>>=???;>;>>??6;7;BCCC?BB;:9BB?A?:::7:CB?BABBBBBBBBBBE?AA;;;;;;;:;??<@@@@@:>==A<788:;;;
@ATNG8:02567:02963
GATGGTAGGCGTGTGAGAGTCTGCCCAGAAGATCAGGAACTCTAGAAGAATTCAGATTTTTAACACGAGAGTAAACGTAAAAAGAAGGTTTTACAAGACTCACGTTAACAATATTGCAGCAGTACGCACACAATCGAAGCGCAGTAAGGATGGCTAGTGTAACTAGCAAGAATACCACGAAAGCAAGAAAAAGAAGTACGCTATTAACTATTAACGTACCTGTCTCTTCCGAAACGAATGAGTACGATGAGAGAGCTCTCTCTACCATCGTTCGGTCAGAGTCT
+
949@7;CD@CBBCBBBCCCAAABB=6=CC@AC<;;@<A?BDBBBBC>@@>@@CA@@@@@@.A?CBBBBBAC???8=@9:999(:=9=9==?5??C?C>>>??>>==A=@@<@@@9<<AAA>>>A?AAA@@>>;>>@A;A?AAAA=;8<;C;;5;@A@>>;;7;>>ABB>@@;A=>:>=9<<5<<<8;;;::+8818CAA@@???=B<AAAC:=:>>>AA:@@C;;??:A<@;=1900,0@;</88B@;;;ACBBAA;;;ACBC>>8>>BAA<@@=;;;????88
@ATNG8:02574:02970
GATGGTAGGCGACATACATACGCGCCAGAAGATCAGGAACGTCTAGAAGAATTCAGATTTTTAACACGAGAGTAAACGTAAAAAGAAGGTTTTACAAGACTCACGTTAACAATATTGCAGCAGTACGCACACAATCGAAGCGCAGTAAGGATGCTAGTGTAACTAGCAAGAATACCACGAAAGCAAGAAAAAAGAAGTACGCTACTTAACTATTAACGTACCTGTCTCTTCCGAAACGAATGAGTACAGAGAGTACGATATGTCTACCATCGTTCGGTCAGAGTCT
+
;;>@:DDE866==ABBBB;65:;55166>7<<=://)/)///77///333-328:;44444$47334:<<<<===5;8::;::'888:)000)///)/8666888:695771:<;)//835549:::;;:7449=:=>6///6668:4:6://///::/3333333333::2858,225;=0:55/335555#..2.....96522,2/55;;6=122:AA=B@@???A=A79:D;@A@699:>=9?A=?:<=>>ABAA???AAA@A=A>??<7;<277??=???>
@ATNG8:02574:03008
GATGGTAGTAGTACACTAGTCATACCAGAAGATCAGGAACTCTAGAAGAATTCAGATTTTTAACACGAGAGTAAACGTAAAAAGAAGGTTTACAAGACTCACGTTAACAATATTGCAGCAGTACGCACACAATCGAAGCGCAGTAAGGATGGCTAGTGTAACTAGCAAGAATACCACGAAAGCAAGAAAAAGAAGTACGCTATTAACTATTAACGTACCTGTCTCTTCCGAAACGAATGAGTACTACTCTCAGAGACACACTACCATCGTTCGTTCAGAGTCT
+
ACBB=;66?<:@;=?;;<===A9595>9:.5A;;;A;B9>?@995=8<<9=8595::@@@0?9@?>>>?>>:;:50/0000/$/=8>299)5;<6<;;;==<<?:@=@@:@@@5;:?@@BCCCCCDDCCCC@CBBB?B@@@?@AB>A?B@@<@BBABBCB@CCCABB?BB?BBB?BB???8?@@;98988+8A<B;;:ACAAA=A<AA@?3818=ABB@CCAACCC?C?CCC>BBB?BEBBBBBBBBCCBCBB>>@AAA?==>A<A@@>><>@?;>>;:;AA@
@ATNG8:02575:03002
GATGGTAGTGTGTCTCTGAGAGTAGTACTCATTCGTTTCGGAAGAGACAGGTACGTTAATAGTTAATAGTCGTACTTCTTTTTCTTGCTTTCGTGGTATTCTTGCTAGTTACACTAGCCATCCTTACTGCGCTTCGATTGTGTGCGTACTGCTGCAATATTGTTAACGTGAGTCTTGTAAAACCTTCTTTTACGTTTACTCTCGTGTTAAAAATCTGAATTCTTCTAGAGTTCCTGATCTTCTGGGATGTGTGCGCAGTGCCTACCATCGTTCGGTCAGAGTCT
+
::/0+//=<A@A<HBCBB@;95:::<<<;?::9:CCD>DC?A?ACCBCBCACCCCC?A?ACCCAD=@@000<<;<<755555$5C:ABBB;@=99299999929;9@?B@CCCCBBA@=@BB@B@CCCCCCCCACBBB>BBCBCBBBBBBBBCBAB?;;;?BA5;50000>@ADG@BBAAA6;4;=;;;;.9>99;,:>@@AACAAA4;;;;*;@@AB?B>BCACCCCBBB@C@CBABBC@C>>>5=000>>=ADBCCBDD@;;;?B@A@BAEG?BBDCCDD;;
@ATNG8:02582:02978
GATGGTAGCACACGGAGATCTCATCGTACTCATTCGTTTCGGAAGAGACAGGTACGTTAATAGTTAATAGCGTACTTCTTTTTCTTGCTTTCGTGGTATTCTTGCTAGTTACACTAGCCATCCTTACTGCGCTTCGATTGTGTGCGTACTGCTGCAATATTGTTAACGTGAGTCTTGTAAAACCTTCTTTTTACGTTTACTCTCGTGTTAAAAATCTGAATTCTTCTAGAGTTCCTGATCTTCTGGTGTCTGATCTGTATCACTACCATCGTTCGGTCAGAGTCT
+
BDCC@CC;:;@@00)///7;BBBCBBCBBBBBA@BA@@:AB;@7@AABCBC>ACA@@>@=AA@A<@7;;?@ABBBB?BBECC2A@;>:9927??B?A::5:A>A@AABB@BABBBB>><888=B=BADA===@<@@??;?:;;=<==>?AAA888@<888=AC7;7;A????B@@<@@A@@3>:<9;<;;;+;=;<<7<<<@>?@>>>==@@@,:///:7<7=>:=?@@<;;<B<@@>>>A<>>A<????>?AA<8:8=@?????;666///9::6:?ABAA@A?
@ATNG8:02583:02982
GATGGTAGCACACGAGATCTCATCGTACTCATTCGTTTCGGAAGAGACAGGTACGTTAATAGTTAATAGCGTACTTCTTTTTCTTGCTTTCGTGGTATTCTTGCTAGTTACACTAGCCATCCTTACTGCGCTTCGATTGTGTGCGTACTGCTGCAATATTGTTAACGTGAGTCTTGTAAAACCTTCTTTTTACGTTTACTCTCGTGTTAAAAATCTGAATTCTTCTAGAGTTCCTGATCTTCTGGCGCTCTGTCACGTCTGCTACCATCGTTCGGTCAGAGTCT
+
?>@C?BACCBBB;;6>BBCCCCCBBDCA@A;;8;BBC>BB?B?BA@BBBD?CCDCB@B@BBBB@B?BDCCA@BCB?98878$8<1;@A@;=CAA599B<???BAAABB?BBB@A>>><>A@<@=BBB@@@AA=AA>><>?????@@@@@AA>>>@:==>=AA<@;>>>==AB??:==>>>5>=A::::::.:@@@D:>>>;:;>98818:::+;;;:B<?<??<?AAA;;;=@;>>?>>=5:993:::=>??===>>@>>==AAA<AACAA;>@<AA<<<@A@A
@ATNG8:02589:02978
GATGGTAGCACACGAGATCTCATCGTACTCATTCGTTTCGGAAGAGACAGGTACGTTAATAGTTAATAGCGTACTTCTTTTTCTTGCTTTCGTGGTATTCTTGCTAGTTACACTAGCCATTCTTACTGCGCTTCGATTGTGTGCGTACTGCTGCAATATTGTTAACGTGAGTCTTGTAAAACCTTCTTTTTACGTTTACTCTCGTGTTAAAAATCTGAATTCTTCTAGAGTTCCTGATCTTCTGGGCAGACTCTCACACGCCTACCATCGTTCGGTCAGAGTCT
+
CBAA?CBMECCC:;6>@BCCBBBACCABBAAA=A@BA<@B?B?CCBBDBB?BCBBB=?>?CCC@C?AABBCBBBB=;;;;;,=@8=::9,5>=?3:7?:@A>@@AAA@?BBB=@@??<?@<@@<@???????;@@AA<??@@@@@@@@ABA>==@:<<=<>>;>=>>>@@@@AA7=>A@@5@4939;9;9.9C?>>9?=>:8:>;;=<ACCD/A<<<D<A<==:<>@<:::=B=AA??>>:999909///8889?>@>>><6;;;69566=3887=ACCCC=<>
@ATNG8:02547:03032
GATGGTAGAGTATCATGTGTATCTCCAGAAGATCAGGAACTCTAGAAGAATTCAGATTTTTAACACGAGAGTAAACGTAAAAAGAAGGTTTTACAAGACTCACGTTAACAATATTGCAGCAGTACGCACACAATCGAAGCGCAGTAAGGATGGCTAGTGTAACTAGCAAGAATACTACGAAAGCAAGAAAAAGAAGTACGCTATTAACTATTAACGTACCTGTCTCTTCCGAAACGAATGAGTACTGTATCTATGTGTGCGCTACCATCGTTCGGTCAGAGTCT
+
=:=@7;;=BCCFBBBAAAB;;;@@A=@?@?AAAAA@=@@A?ABBDC@CC@C@DCC@?@??1??BCCCCCCAABE@BBBBBBB1@@@C@CCC;BBB?BCBBBAAAC?C?CC?CBB;>>>>@BCBBBCCB@B998:CAA?:;;?@=::8;@CBB?BBCBBACE>AACBBB?BB@BBCBBBBBB=BCB>A@DEE3>><>=>>>>@@B<>;>?>;;><@@CCD@DCBBBBB?B?CBC=C@A>ABBCCCCCCBBBC=>>@CBAB>>>CCC?BA>?B>A<:>>=>==>::
@ATNG8:02548:03053
GATGGTAGCACGACACGACGATGTGTACTCATTCGTTTCGGAAGAGACAGGTACGTTAATAGTTAATAGCGTACTTCTTTTTCTTGCTTTCGTTGGTATTCTTGTATTTACACCTATGCCATCCTTACTCTGCGCTTCGATTGTGTGCGTACTGCTGCAATATTGTTAACGTGAGTCTTGTAAAACCTTCTTTTTACGTTTACTCTCGTGTTAAAAATCTTGAATTCTTCTAGAGTTCCTGACTTCTGGCTCTCGTAGACAGTATACTACCATCGTTCGGTCAAGAGTCT
+
;;;=:>666>?===>>666665555=A<<?CCBGEFG?A@>@@B@;;9A@7<595><=7A=<<>A=????;=9::6<<>??+434>700(///(/09//*39433388/8://(.3222,...(.(.5555599::6;::?49?;<;>?BB?????@<=5:;:7<=:><@@A@=====:=;:==2=,/-/=@>@,=:333-6;9//-3--/13333'3-/(/;694?A=>>>;;;A=@<?AA>>;?>>:==;;;>>>>B==///666=@B===999077(---(-555-.
@ATNG8:02556:03026
GATGGTAGAGAGACTGTAGCGCACCCAGAAGATCAGGAACTCTAGAAGAATTCAGATTTTTAACACGAGAGTAAACGTAAAAAGAAGGTTTTACAAGACTCACGTTAACAATATTGCAGCAGTACGCACACAATCGAAGCGCAGTAAGGATGGCTAGTGTAACTAGCAAGAATACCACGAAAGCAAGAAAAAAGAAGTTACGCTATTAACTATTAACGTACCTGTCTCTTCCGAAACGAATGAGTACAGAGAGTACGTATGTCTACATCGTTCGGTCAGAGTCT
+
=<<B?=>@BA;@@>CCCCBBBBBAA::;59=>>?::.98:84555=:==584333;???@1;033:8;8?>99929@AABCC5?@<<5;;;0;;>:<>=><<:99448;:5<:8.4333499<59666=<<A@BCCF>AABBBBCC?C?C;;9<AAALEGD?AA??@A?BB?BCC>??BA@:>;<5<<====&:=679178ABAAA<A<>>=><@<>=BBC?BBA;;:?=??CCD>BBB999B>??E::7BBAAAAAAABB?AA@@?888A:===C@AAA?=>?
@ATNG8:02556:03041
GATGGTAGCGAGCGAGTGTGTATACCAGAAGATCAGGAACTCATAGAAGAATTCAGATTTTTTAACACGAGAGTAAACGTAAAAAGAAGGTTTACAAGACTCACGTTAACAATATTGCAGCAGTACGCACACAATCGAAGCGCAGTAAGGATGGCTAGTGTAACTAGCAAGAATACCACGAAAGCAAGAAAAAAGAAGTACGCTATTAACTATTAACGTACCTGTCTCTTCCGAAACGAATGAGTACAGAGAGTACGATATGTCTACCATCGTTCGGTCAGAGTCT
+
BB;;244;444544:::;==?>955.55:.44;;4/+/17:///666367171335=>>===%=9=<:97733333(3333333$3:6;,33(333,38778>>?@:@<9815<=6;><9@?@AABAA@@A?;5;>00,0=;88///)/49:B7BB>=BB?>8?@@>::97715::4:7655(2660222222#2835557778992847669/5/56@A@>AA>B@@@?B?CBC=BBB?BBAA@BDAAABDCBBBBB@@BCBBBBC<>>CCA8=>>D;????999
@ATNG8:02563:03037
GATGGTAGGCGTGTGAGAGTCTGCCCAGAAGATCAGGAACTCTAGAAGAATTCAGATTTTTAACACGAGAGTAAACGTAAAAAGAAGGTTTTACAAGACTCACGTTAACAATATTGCAGCAGTACGCACACAATCGAAGCGCAGTAAGGATGGCTAGTGTAACTAGCAAGAATACCACGAAAGCAAGAAAAAGAAGTACGCTATTAACTATTAACGTACCTGTCTCTTCCGAAACGAATGAGTACGTGTGCGACGTGTCTCCTACCATCGTTCGGTCAGAGTCT
+
:;@?>AEE@BBBBDCCBCB:;;;;9)5@:?BB<;;A>A=AAB@@;;5;:295>???@???.917;;;<=BCBBC9=877777$3;175;;;(73849...75./6;A;AA7=<=177>=776?A@@@>>>>@<?AAA<==>?AA::5;:888=A;;;;?>?;?;;;CD@AA7;;=:==888*89818:9::)9<6<;<<===>=:>>AAAA<@;?:::=:=;;;;;B=A=@<<6;00*0866-/.33./.8;<788<<888;@<<;>::;>:=<8<888?A???
@ATNG8:02564:03032
GATGGTAGTCTCAGATAGTCTATAGTACTCATTCGTTTCGGAAGAGACAGGTACGTTAATAGTTAATAGCGTACTTCTTTTTCTTGCTTTCGTGGTATTCTTGCTAGTTACACTAGCCATCCTTACTGCGCTTCGATTGTGTGCGTACTGCTGCAATATTGTTAACGTGAGTCTTGTAAAACCTTCTTTTACGTTTACTCTCGTGTTAAAAATCTGAATTCTTCTAGAGTTCCTGATCTTCTGGACAGAGTGTGCAGATACTACCATCGTTCGGTCAGAGTCT
+
55;<8<<CDBCCBB6:6>;;;?@ABBB=<<@?7?;;=<B?<@<>@C====;@;:<:.929:9:25.44<;;;==>7;;><@0>>454@?69555.5;;5<@1595<@B89:BCAB;;:;BE?B@CCCCAAAB@DCCGAGBBBFED@@@BB000@@<000:>@6:69444:<;:<7999?A49.5;9999*5<;<A6@@B9:9?@>>;@BBA1B9::A@DACC@C@A@CCD?B?CCABBB?;;;7;;;CAAABCBBBCBBBBABA?AB@@A@BIGBBCCCCBAA
@ATNG8:02567:03034
GATGGTAGATACTCGCTGATACACCCAGAAGATCAGGAACTCTAGAAGAATTCAGATTTTTAACACGAGAGTAAACGTAAAAAGAAGGTTTTACAAGACTCACGTTAACAATATTGCAGCAGTACGCACACAATCGAAGCGCAGTAAGGATGGCTAGTGTAACTAGCAAGAATACCACGAAAGCAAGAAAAAGAAGTACGCTATTAACTATTAACGTACCTGTCTCTTCCGAAACGAATGAGTACATAGATATACGTATAGCTACCATCGTTCGGTCAGAGTCT
+
::CC@DBBBCCBBCHCCBCCCCCCC=CBB@BBCBBB?B?CABAAAB<A@;?9??>==?>@.@=ACDCCBBBCAA7<<@AABA0AB@D?CCC=BBC@ABBBCCDCC@D@CC@CBC@BBBBBDCCCCCCCBBBC@ED@@>A@??AA?>9@=A:;:;CBCBABA?BBCBBB@BB@BBB@BBAA@;@@@;98888(8>:?===AAA@@<><>?AA8;8;ACBB?BBAA@CB>B?BCC=BBB?BBBBBBDDCBBBCCAAA???A@@@AAA;??@AC@A=:=A@A>>>>>
@ATNG8:02569:03048
GATGGTAGGCGACATACATACGCGCCAGAAGATCAGGAACTCTAGAAGAATTCAGATTTTTAACACGAGAGTAAACGTAAAAAGAAGGTTTTACAAGACTCACTTTAACAATATTGCAGCAGTACGCACACAATCGAAGCGCAGTAATGATGGCTAGTGTAACTAGCAAGAATACCACGAAAAGCAAGAAAAAGAAGTACGCTATTAACTATTAACGTACCTGTCTCTTCCGAAACGAATGAGTAACGTGTGCGACGTGTCTCCTACCATCGTTCGGTCAGAGTCT
+
AABCABBC@D;99?CCCEDEDBBBBADFD?CCGD@@=@=ABCCCCC@??=??A@B;;;;;*;>BCCCCCCCDCC?BBBCBBB5CB?C?@AA9ABB@CBBBCGCCC>C@BB@CBB?BBAAABBBCDCBBB@@B?BBBB=?>BBBBBE@A@A@>8<><@?BBB?ACCCCA>@@=AA@<==8888'797;=B=BB1BB?@=AABA@?A=A>@@@A4949?AAC?B>>>>>B=B=AAA9ABB?900>00)/89///779;<<;;;@@<==><?AA@@<@A=?>>>===AA
@ATNG8:02573:03022
GATGGTAGCTCGCTGATGATATCTCCAGAAGATCAGGAACTCTAGAAGAATTCAGATTTTTAACACGAGAGTAAACGTAAAAAGAAGGTTTTACAAGACTCACGTTAACAATATTGCAGCAGTACGCACACAATCGAAGCGCAGTAAGGATGGCTAGTGTAACTAGCAAGAATACCACGAAAGCAAGAAAAAGAAGTACGCTATTAACTATTAACGTACCTGTCTCTTCCGAAACGAATGAGTACACACTCTCATATGACACTACCATCGTTCGGTCAGAGTCT
+
B>CC?BBBCB@B=696>CCCCBBBC@CCC@CCBBBB>A>AAA::9A?CC?B????@@@@A2A>ABBBBBBBBBB=?@@DEEI3DC?B5;;;.;AC=;;69@DBBB?B@BD@BBB<??BBCCCCFDDDBBBCC?CABB?B>??BBAB>A?A@@>@DCCCBDC?AAAABB?BB@BBA<@?9:9,9<<8:::;;.:>:@;;;BBCBB8<8;??A9=:>>BCC@CBBBBBB=?=?BD>CCC=AACCCCCAAABBBCB??A>BBBBCCBB?BBBBB?BB@CBBBB@@00
@ATNG8:02549:03088
GATGGTAGGAGACACGTCGCACACGTACTCATTCGTTTCGGAAGAGACAGGTACGTTATAGTTAATAGCGTACTTCTTTTCTTGCTTTTCGTGGTATTCTTGCTAGTTACACTAGCCATCCTTACTCGCGCTTCGATTGTGTGCGTACTGCTGCAATATTGTTAACGTGAGTCTTGTAAACCTTCTTTTTACGTTTACTCTCGTGTTAAAATCTGAATTCTTCTAGAGTTCCTGATCTTCTGGTGTCTGATCTGTATCACTGACCATCGTTCGTCAGAGTCT
+
5<<;3:44.4:555554:4545<<<=@@?CB@8;;;;09;.4.4449;:817:///)////;6;6:888:8837,3333&3317::::.289A<A@>1777<774886>858875:5555395:52225355(..55035589;9555955/.53(--6,--(..3.2275557.5255(20639;;8;);6555'//757788669;;=.;///7387::5:>>=:;;5;<B???AA;;;;:>=<=8667/;6///333///84323--(--28<=;;8::
@ATNG8:02550:03068
GATGGTAGAGTATCATGTGTATCTCCAGAAGATCAGGAACTCTAGAAGAATTCAGATTTTTAACACGAGAGTAAACGTAAAAAGAAGGTTTTACAAGACTCACTTTAACAATATTGCAGCAGTACGCACACAATCGAAGCGCAGTAAGGATGGCTAGTGTAACTAGCAAGAATACCACGAAAAGCAAGAAAAAGAGTACGCTATTAACTATTAACGTACCTGTCTCTTCCGAAACGAATGAGTACTGTATCTATGTGTGCGCTACCATCGTTCGGTCAGAGTCT
+
CCAA@BBBBCDCDBB99;CBCBBBA=@@A>AACCAA>A@BBCCCBB?BC?C?BCDCCCCC2B?BEEECCDDBBB=CCCDCCC1BB=@:>??9@DD@BAAABA>>>7??AA?BBB?BBAA@BBBBAAAAAAAA;@@BB>BBBA@@BB>B>AAA>A@ABBA>>:>>@@??;>@:@>>6<:5768&575.37;;;)///@@@BA::;=D:A>>?;A;?@>>>;AA>>>??;?<??=8=>>9?@@=889??>>>@>>>BBABB@<<AAA;@?AAB8><;@@@????88
@ATNG8:02550:03072
GATGGTAGCGCATATCAGCGCAGCCCAGAAGATCAGGAACTCTAGAAGAATTCAGATTTTTAACACGAGAGTAAACGTAAAAAGAAGGTTTTACAAGACTCACGTTAACAATATTGCAGCAGTACGCACACAATCGAAGCGCAGTAAGGATAGCTAGTGTAACTAGCAAGAATACCACGAAAGCAAGAAAAAGAAGTACGCTATTAACTATTAACGTACCTGTCTCTTCCGAAACGAATGAGTACGATGAGATCTCGTGTGCTACCATCGTTCGGTCAGAGTCT
+
88<=89444;@A@B;99BBDCCBCC>BDC@CCBBBC7;7:@A@@@A=:979=?@C;;;;;*;=ABBCEGDBBBH?B@ACGCG5CCAC?BBB7@AA;A>>@>??AC=A?AA>AAA=ABBBCCCEBBBD@A@<0+0<00+0<955///)/4:<@BBB@9;;AA@CCDEEG@CD?AAA@@@@@@9:::599ACC178;=;;@@@@??;@>ABBB=@=@CB@B=@A@A@@@>A?ABC=BCC@ABBBBCBAAABAAAA>>?A???;;;>?<?>>>B7;;=?;;9::=;<
@ATNG8:02551:03103
GATGGTAGTCTCTAGATAGTCTATAGTACTACATTCGTTTCGGAAGAGACAGGTACGTTAATAGTTAATAGCGTACTTCTTTTTCTTGCTTTCGTGGTATTCTTGCTAGTTACACTAGCCATCCTTACTGCGCTTCGATTGTGTGCGTACTGCTTGCAATATTGTTAACGTGAGTCTTGTAAAAACCTTCTTTTTACGTTTACTCTCGTGTTAAAATCTGAATTCTTCTAGAGTTCCTGATCTTCTGGAGATATCATCAGCGAGCTACCATCGTTCGGTCAGAGTCT
+
/0//)/:::B@9566//:7///::-////////4.49;;)55.55:;95555.5;;44.4.448717)////-/;::)/////$//)//9:1///;7</6.5<.55;::;6;<@@@595.59:.4.5;599;?>:?@<A@AAAA@?>>==>>00+0>>:0//6//)/)4356;>=<>7455555$5.5555555$59:<?6>=?66665;<.555&5555:5:259259=?==>0504;<944.445.5=>@>B<<<=5666><::>>.44849.442488888888
@ATNG8:02568:03066
GATGGTAGTATAGAGCTCTACATAGTACTCATTCGTTTCGGAAGAGACAGGTACGTTAATAGTTAATAGCGTACTTCTTTTTCTTGCTTTCGTGGTATTCTTGCTAGTTACACTAGCCATCCTTACTGCGCTTCGATTGTGTGCGTACTGCTGCAATATTGTTAACGTGAGTCTTGTAAAACCTTCTTTTTACGTTTACTCTCGTGTTAAAAATCTGAATTCTTCTTGAGTTCCTGATCTTCTGGCGCGTATGTATGTCGCCCTACATCGTTCGGTCAGAGTCTT
+
>>>C?CD@ABCCCCCCAAA@>CDCCEDB<;;A>A@@@9?@;@<::9A@@@=AB9993:39@>>9?499<??AA>>7;;BBB/;;779>909:99<ABA?@H688@@>><>AA@>>AA;;<<<A<@@A?;;;<6;;;;///8599::AAAAA:;;A>>>=<AA<A<AA??>>><<8=????6?;@;<9999,9<777*--6---9::=:>EEE/A@=>><@<@@<=<6<<:93:4::;<<<8<==:>>?6673333337<///)//--7766033-3;<;@@@;;5
@ATNG8:02570:03075
GATGGTAGGTGCACATGAGTGTATCCAGAAGATCAGGAACTCTAGAAGAATTCAGATTTTTAACACGAGAGTAAACGTAAAAAGAAGGTTTTACAAGACTCACGTTAACAATATTGCAGCAGTACGCACACAATCGAAGCGCAGTAAGGATGGCTAGTGTAACTAGCAAGAATACCACGAAAGCAAGAAAAAGAAGTACGCTATTAACTATTAACGTACCTGTCTCTTCCGAAACGAATGAGTACTTGTGCGACGTGTCTCCTAATCGTTCGGTCAGAGTCT
+
AA@@=@BB?BCABBBBCBCBBBCDD?CCC?DCCC9879?BBCCCCC?CC?C?CCAABCCC1D@DBCCCCCBCDD>BBBBCCC1BB?C;???5@BA?BBCBBBBCB?B?@C>BBA;??AACCBCCDGBBAAAC?CBBB?BBCBCC>><@@CAA?ABBCBBBB>BBABBB?BB?BBA;==777)9==;99999(7?<>577>>>BB:>:=A??;?<?@CCC@FCBBCCB?B?BBB=BBD?CCAABCBB>BB@AABBBBACBBB@@B?BBCB?BA@CBBBBBAAA
@ATNG8:02571:03075
GATGGTAGCTCACGTACGTCACACGTACTCATTCGTTTCGGAAGAGATAGGTACGTTAATAGTTAATAGCGTACTTCTTTTTCTTGCTTTCGTGGTATTCTTGCTAGTTACACTAGCCATCCTTACTGCGCTTCGATTGTGTGCGTACTGCTGCAATATTGTTAACGTGAGTCTTGTAAAACCTTCTTTTTACGTTTACTCTCGTGTTAAAAATCTGAATTCTTCTAGAGTTCCTGATCTTCTGGTCTACTACACTGTACTCTACCATGTTCGGTCAGAGTCT
+
B;;;?BBCCCCBABBCA;ACCBBB@@@BBB@B;@AAA<BC@D@CCCCDBB@BBBBB@C@BBBB>B@??=BCBCBB=@BBBB1BA<@ACC;AAAA>BBB><<:>?@CCC?CAA>AAAA7==A:@;??>>>>>>9>@@>5::BA=>=A@@??D@???:<==<>>;>=A@@@@@A::7;>@CC5B=A;<<<<;+:=6660699///;:;@<@@@@/@===@;@<>>;>@A?<=<:=8=?;:;@;>>@=@@@?;:;@@AAA?@>=96//*/:9959@9@>>:=7---
@ATNG8:02571:03090
GATGGTAGTGTCAGTGCGCGTCGTCCAGAAGATCAGGAACTCTAGAAGAATTCAGATTTTAACACGAAGAGTAAACGTAAAAAGAAGGTTTTATCAAGACTCACGTTAACAATATTGCAGCAGTACGCACACAATCGAAGCGCAGTAAGGATGGCTAGTGTAACTAGCAAGAATAACCACGAAAAGCAAGAAAAAGAAGTACGCTATTAACTATTAACGTACCTGTCTCTTCCGAAACGAATGTACTATAGACTATCTGAGACTACCATCGTTCGGTCAGAGTCT
+
7757)//<?@BCB@@H:66>==<<<85999559=54.439;444590448=63333333&3173333,366688/////:::$//)5.5;;+///94////:::;;7;7:>7;:9488335;;;9?<:=>>=@:?:99:>><A888A;?;?:924<559BBB<?>B==?5665//)/9;9/377(777/77777$2705558;::::6:5::::9<955:??=?????@@:=137833=?<@@@@@@BA>>>9:8CBB??A>8777155//0<?@<???B==8--
@ATNG8:02573:03072
GATGGTAGTATCTGCACACTCTGTCCAGAAGATCAGGACTCTAGAAGAATTCAGATTCTTAACACGAGAGTAAACGTAAAAAGAAAGGTTTTATCAAGACTCACGTTAACAATATTGCAGCAGTACGCACACAATCGAAGCGCAGTAAGGATGGCTAGTGTAACTAGCAAGAATACCACGAAAGCAAGAAAAAGAAGTACGCTATTAACTATTAACGTACCTGTCTCTTCCGAAACGAATGAGTACGTGTGACGTACGTGAGCTACCATCGTTCGGTCAGAGTCT
+
=:??666@ABBCB===AAAAB=<AB@BCB@DCB@AG;;;BBA@99377-36>>?==88939=A@A??>BCCBF=@>99:::)99:+0*000(,,,,(,,,,,-68;68388355549?<=BBCCCCCCDCBBB?CDBB?BBBBBBBB>B?A;:6;AAABBBB@BCDBBC?CC?BBB?A@>@?299>;99999(9@;A=>>??A?>;>;?>?@;>:=>B;;7;BBBBDC@C?BBD=BBC?CBBBBBB?>>>>@BABBCBBBBAACBB?BBBBB?DC?B@ABCCA::
@ATNG8:02587:03098
GATGGTAGCGCGACGAGCGTAGACCCAGAAGATCAGGAACTCTAGAAGAATTCAGATTTTTAACACGAGAGTAAACGTAAAAAGAAGGTTTTACAAGACTCACGTTAACAATATTGCAGCAGTACGCACACAATCGAAGCGCAGTAAGGATGGCTAGTGTAACTAGCAAGAATACCACGAAAAGCAAGAAAAAAGAAGTACGCTATTTAACTATTAACGTACCTGTCTCTTCCGAAACGAATGAGTACTATGTAGAGCTCTATACTACCATCGTTCGGTCAGAGTCT
+
::;C@BBBBB@@BBBCCBBBBB@@@8@BA?CDBBBB@C@BCBBB@?=?D@C@AAA99999(:?@ACBBBBB:99,99;;=>=(=@5>.99:-9997=669?>=9:0509<7@AC?CA@ABCCCECCCCCCCC@BA@@<@@?@@@@A=B@CBB>BAABCABA@AABCCC?AA?CCC?CBBA?>0;77/7=>>>@&8959///88:556,649;5516;<9ACC=@@>9:9<8;9=?A9@@@;999BAABCCCBBBBBB@>>>@>>>?@@<@@@@@7;;:=<<;;;?>@
@ATNG8:02587:03108
GATGGTAGTCGCTGATGATATCTCCAGAAGATCAGGAACTCTAGAAGAATTCAGATTTTTAACACGAGAGTAAACGTAAAAAGAAGGTTTTACAAGACTCACGTTAACAATATTGCAGCAGTACGCACACAATCGAAGCGCAGTAAGGATGGCTAGTGTAACTAGCAAGAATACCACGAAAGCAAGAATAAGAAGTACGCTATTAACTATTAACGTACCTGTCTCTTCCGAAAACGAATGAGTACTATAGACTATCTGAGACATCGTTCGGTCAGAGTCT
+
BBBC@CCCCBBBBCCBBBBBBCCEBDCB@ABBCBC?B?BCCCCCD@CC?C?AAAAAAAA2@?ABBBAACACCD>BBBBBBB3B@=A5;;;.;AC?;;9BDCCBB?B@DDACCC=@@DCCBBBDCCCBBBBB?CCCC?BACCBBBB<A<A??<@B@A@CCC?BCCB?=<>B@BCC?AA900*0==500*/:37<8<=@<<<B@@<A=@AA@<A=000@@<>@AA@9:3929989*8==6><?==>BBBBBBBB>>?CBCBBBDCCBBB@DD@CBBBBDDCC
@ATNG8:02545:03158
GATGGTAGGCGTGTGAGAGTCTGCCAGAAGATCAGGAACTCTAGAAGAATTCAGATTTTAACACGAGAGTAAACGTAAAAGAAGGCTTTACAAGACTTCACGTTAACAATATTGCAGCAGTACGCACACAATCGAAGCGCAGTAAGGATGGCTAGTGTAACTAGCAAGAATACCACGAAAAGCAAGAAAAAGAAGTACGAACTATTTAACTATTAACGTACCTGTCTACTTCCGAAACGAATGAGTAACGTGTGCGACGTGTCTCCTACCATCGTTCGGTCAGAGTCT
+
/88>:@0;4444;<A@@@@@@<00+/:::>C;;:9.4399:=99:8992:.9<<;<==3=<??;;=883>>>6<;3733&3;1848=<3<57/38./)/9966156AA7>>?<?===>;;;;?>>??===;998>6:;??;;;?;?8?==9<>@@AA?><>@@>;;5;;5;=<9<<8867&575/56555'//(//.59918:6//(,0,,,,(,086<8:2686./.6;2727;;0377+/--6-.(......877.....266367639799><9:46567<;9;:
@ATNG8:02547:03113
GATGGTAGCTCACGTACGTCACACGTACTCATTCGTTTCGGAAGAGACAGGTACGTTAATAGTTAATAGCGTACTTCTTTTTCTTGCTTTCGTGGTATTCTTGCTAGTTACACTAGCCATCCTTACTGCGCTTCGATTGTGTGCGTACTGCTGCAATATTGTTAACGTGAGTCTTGTAAAACCTTCTTTTTACGTTTACTCTCGTGTTAAAATCTGAATTCTTCTAGAGTTCCTGTTCTTCTGGATAGCGACGCGATATACTACCATCGTTCGGTCAGAGTCT
+
??AB:BBBCBAA@A;@><BCCCCCCCC@A@;:5;BAB=BC?B?BCBBDCB@CDBBB@B=???A?C?BAAAB???B?A@@A@1??<AAA@9@A:939>?:?A;??CCBB>B??;AAAB<AAC<A<AA@????@<A?@?676A>>>>>>>AAA;;::5:@@=AB=B6;;AA@@@AA=A@???1;6;;?<===,6699;,--6---766:1888)2555;6;6<<4999///;6<6;AA<@@<@@A=@@@>>>A==<>==@A@@@@@>:::==:=A>DAAAAAAA>
@ATNG8:02550:03138
GATGGTAGTATCTGCACACTCTGTCCAGAAGATCAGGAACTCTAAGAAGAATTCAGATTTTTAACACGAGAGTAAACGTAAAAAGAAGGTTTACAAGACTCACGTTAACAATATTGCAGCAGTACGCACACAATCGAAGCGCAGTAAGGATGGCTAGTGTAACTAGCAAGAATACCACGAAAGCAAGAAAAAAGAAGTACGCTATTAACTATTAACGTACCTGTCTCTTCCGAAACGAATGAGTACACACTCTCATATGACACTACCATCGTTCGGTCAGAGTCT
+
DDCB?BB@?@CC====>>>665<54.5<<6<=0009*0+-86-/)/8388373/////889)93=334::;;:>?8@@BBEDF1BA;@5;;09<<7:A;;<;:9=2:4;?;???<@A??@CCBBCBBBBBBB?AA??<@@A@CCAA>A?B;;:;GBBCDA@>ACCBBB???<?BB?BBBBB=?>>;9999::%9>:=;;;BE@??;>;>>?>:=:==BCC?BCBBAAB?@=@??9@@A=BBBAAACCEBBBAAABBAADDBBBBBF@BABAC?BB?BCCBBBBBB
@ATNG8:02553:03124
GATGGTAGTGCGTGAGAGAGAGACCCAGAAGATCAGGAACTCTAGAAGAATTCAGATTTTTAACACGAGAGTAAACGTAAAAAGAAGGTTTTACAAGACTCATGTTAACAATATTGCAGCAGTACGCACACAATCGAAGCGCAGTAAGGATGGCTAGTGTAACTAGCAAGAATACCACGAAAGCAAGAAAAAAGAAGTACGCTATTAACTATTAACGTACCTGTCTCTTCCGAAACGAATGAGTACGTGTGACGTACGTGAGCTACCATCGTTCGGTCAGAGTCT
+
<:BB>A?BBBBBBCCCEFEDDD@@@=ACC@DCCCBB?A?BBBAACC?BB@B>?>?=<;;;)8>BCCCCBBBBBA9=??@@@@,>@<?2;;;*9=?9@A<BDDCBB@B?BG@BBB>AABBBCCCDDDBBBCCD?CCBB?A@BBCCBB<@=@996:BBBBCAD@CCCBBB?BB>BBB=??888*:==;::9999%:A;A889BBBBC:>:==>>5;5;=ABB?CBCBABD=@>?CC=B??=?BBBBCCBAAAACCCCCBBBCAA@ACC=AABBD>B@>B@@ABB???
@ATNG8:02556:03122
GATGGTAGTGTGTCTCTGAGAGTAGTACTCATTCGTTTCGGAAGAGACAGGTACGTTAATAGTTAATAGCGTACTTCTTTTTCTTGCTTTCGTGGTATTCTTGCTAGTTACACTAGCCATCCTTACTGCGCTTCGATTGTGTGCGTACTGCTGCAATATTGTTAACGCGAGTCTTGTAAAACCTTCTTTTTACGTTTACTCTCGTGTTAAAAATCTGAATTCTTCTAGAGTTCCTGATCTTCTGGGTCTCTCTCTCACGCACTACCATCGTTCGGTCAGAGTCT
+
55:<8<@@@BBCDCFCCCCBBB@@ADBBBB@@<?@?@<AB?B?BBBCCCD@CCBCB?BBCCCC@B@CAAACCCCJ@@@@@@0@B?BBBC>@@@@8;:A;BC:;;ACGHACDCCCGEDAEA@?@@CCCCCCCD@DCCC?CCCBBABCCBBBCCCCC?B;:5;A=@?BACBBAAAA>ABCFF;D=>:>A@A?000=88/;...;@@??<8<<;;'7777;48:==7ABBAAAB7;:>@BBBB?BBBD=BBBCB@?BAAA@???@A@@==>>A@9=>=B<899AAAA
@ATNG8:02562:03123
GATGGTAGCATCATGCATATCTCACCAGAAGATCAGGAACTCTAGAAGAATTCAGATTTTTAACACGAGAGTAAACGTAAAAAGAAGGTTTTACAAGACTCACGTTAACAATATTGCAGCAGTACGCACACAATCGAAGCGCAGTAAGGATGGCTAGTGTAACTAGCAAGAATACCACGAAAGCAAGAAAAAGAAGTACGCTATTAACTATTAACGTACCTGTCTCTTCCGAAACGATGAGTACGAGAGTCAGAGCAGAGCTACCATCGTTCGGTCAGAGTCT
+
@>AB7;?B@@@AB9559A9;55=:::;@<5:><495597;<<@@><68:7@7BCAA@AAA.;2<=8=?>8?>;;3324;;;;)<<8<:@??2<??:>?695;://,/2786;;>666956>=BBB;;;B;;;=;;:A:>>?@B@???D>A@@<@?AAAA@@>@BBFDD@CC?ABC@D;;;;5;00*.8888,8:60/.38;8856>65558272559DD?AAA;;:A=B=>@@8=9999@AABBBCC?????AA@@?>>AAA=?9=;;;A;?>6;;888AA;;
@ATNG8:02564:03138
GATGGTAGGCGTGTGAGAGTCTGCCCAGAAGATCAGGAACTCTAGAAGAATTCAGATTTTTAACACGAGAGTAAACGTAAAAAGAAGGTTTACAAGACTCACGTTAACAATATTGCAGCAGTACGCACACAATCGAAGCGCAGTAAGGATGGCTAGTGTAACTAGCAAGAATACCACGAAAAGCAAAGAAAAAGAAGTACGCTATTAACTATTAACGTACCTGTCTCTTCCGAAACGATGAGTACGATGAGATCTCGTGTGCTACCATCGTTTGGTCAGAGTCT
+
////)///)/44:::>:=9995555)59949?@@:924599448<;8<>7?5>BA99999)9;?>@@@:97@@?6==99999'3;/7,33(38;3:5552256616455056828556<9=??:;;@@???;>>;;5;===;;;>:?<788=???>==@>7;<@@??=?A=>:;59;=<=:+:552'289;;*672522266968-/*////59569;::3:==>??@<@<@BE;;?@?CA?>>>>==>>ACCCB?=<::;;;>?<@@AAAA:A<@;;;>;;;@
@ATNG8:02569:03123
GATGGTAGTATAGAGCTCTACATAGTACTCATTCGTTTCGAAGAGACAGGTACGTTAATAGTTAATAGCGTACTTCTTTTTCTTGCTTTCGTGGTATTCTTGCTAGTTACACTAGCCATCCTTACTGCGCTTCGATTGTGTGCGTACTGCTGCAATATTGTTAACGTGAGTCTTGTAAAACCTCTTTTTACGTTTACTCTCGTGTTAAAATCTGAATTCTCTAGAGTCCTTGATCTTCTGGGCAGACTCTCACACGCCTACCATTCGTTCGGGGTCAGAGTCT
+
445B;>CCDCCAABBBCJCCCCBBCBBCCCCC=@@AB<ABB@CBCCBBB<?>BBB?B<>@BB?B@CBBAAAAAD=AAAAC/AA<ABAB:=AAB?BB@===///=<;=7=>>>9:;>;>?B:>:>@@@>>>>=>>=B<@@A>>>?>==AB><9::1///16<7=9@@@::9=//)/-666-6)-.3555'53655,333...7335+.//(...-8292...9975...2849;222-,,,5,556236555=>@A?=6::;666169957776)36555---2
@ATNG8:02571:03149
GATGGTAGCGCACACATAGATACAGTACTCATTCGTTTCGGAAGAGACAGGTACGTTTAATAGTTAATAGCGTACTTCTTTTTCTTGCTTTCGTGGTATTCTTGCTAGTTACACTAGCCATCCTTACTGCGCTTCGATTGTGTGCGTACTGCTGCAATATTGTTATCGTGAGTCTTGTAAAACCTTCTTTTACGTTTACTCTCGTGTTAAAAATCTGAATTCTTCTAGAGTTCCTGATCTTCTGGGTCTCTCTCTCACGCACTACCATCGTTCGGTCAGAGTCT
+
AA;;46>DCEED=;;CCBCGECBA;;:99;9;4;@@D<B@?@8995;;@@9=>::99)439<:A=@>AAA:;/0-90-----$--(//77.8845.5==9CC?ABBDBBABCCCCCBC@EEC?A>AB@B>@::8:CCC?C;;;CBBBBBBCCBBBC?BBB@AA?AAA@C:::BBC?BDCDF;A=A<;;;;.;@>>?;@BB@@AAAAA;AAAA0@A@BB=A?AC?BBB@@ACAC@CBBCCC@BBBB=BBBBCHDBBBCCBBBAAAB@BBCDC@BC@CCCCCBB;;
@ATNG8:02582:03135
GATGGTAGCGCACACATAGATACAGTACTCATTCGTTTCGGAAGAGACAGGTACGTTAATAGTTAATAGCGTACTTCTTTTTCTTGCTTTCGTGGTATTCTTGCTAGTTACACTAGCCATCCTTACTGCGCTTCGATTGTGTGCGTACTGCTGCAATATTGTTAATGTGAGTCTTGTAAAACCTTCTTTTTACGTTTACTCTCGTGTTAAAAATCTGAATTCTTCTAGAGTTCCTGATCTTCTGGACGACGCGCACTGACACTACCATCGTTCGGTCAGAGTCT
+
?;AC@CBBBBBCDCBEBBCBBBBBBCBBBE@@=?A@A8A@;@=ACCJDCC?CCCCC?A?ABCC?B?BBBDBCBCD?B@DDD1@@>ABCC=BC?@<@BA=AC9<;CDDC@CCCDDDDD>ACC?C?CCBAAAAA@BAAF@CAAACBBBCCCCCABAC?BBB@BBAE@BBBBCCBBC>@?BBB:B?A<?::::,:=888)..8.--://77BCCC+:::@C?C@AA<>BAA?>>=D=AA?@@B7;;A>DF:;;@???@878A<=;:;;5;;;:;58818==;;;99;
@ATNG8:02583:03127
GATGGTAGCAGACGTGACAGAGCGCCAGAAGATCAGGAACTCTAGAAGAATTCAGATTTTTAACACGAGAGTAAACGTAAAAAGAAAGGTTTTACAAGACTACACGTTAACAATATTGCAGCAGTACGCACACAATCGAAGCGCAGTAAGGATGGCTAGTGTAACTAGCAAGAATACCACGAAGCAAGAAAAAGAAGTACGGCTATTAACTATTAACGTACCTGTCTCTTCCGAAACGGAATGAGTACTATGTAGAGCTCTATACTACCATCGTTCGGTCAGAGTCT
+
<:@@:=4;44995559555555555.4558<<<5995<:<999=::277,3,3;783=<<+;68;73738899:33354;;;(455)5.555&55/)//////99/4.4.4:7<44.47334;;;;A<<9==90*0///5;///;===8<:;0/)///:::<=8:;=::8598,333,3/883///3/////$/30553..(.6673937789272555558==655<;+000;>400)/)/697:>?=373388;=>:99AAA>@@@<=<<<>1885:>8898668
@ATNG8:02587:03113
GATGGTAGTAGTACACTAGTCATACCAGAAGATCAGGAACTCTAGAAGAATTCAGATTTTTAACACGAGAGTAAACGTAAAAAGAAGGTTTTACAAGACTCACGTTACAATATTGCAGCAGTACGCACACAATCGAAGCGCAGTAAGGATGGCTAGTGTAACTATCAAGAATACCACGAAAGCAAGAAAAAGAAGTACGCTATTAACTATTAACGTACCTGTCTCTTCCGAAACGAATGAGTACACACTCATATGACACTACATCGTTCGGTCAGAGTCT
+
?<@@>BBBBBCC@@BCCCFBBB@B@GD@@?@ABB;;5;;AC@@@BB?BC@B@BCAAADDD3C=AACCBBCBAC@<9:;CELF5DC@D7;;;6;CC@CCCBCEDFB?BCB@BCD=@@??@BDCCCCBBBBBB?AAAA>AAAABCBB?B?BBB@BBBBDB@?=@CBBBC?CB>AAC?BBBBA=A?=9:9999(8>:>998AAB??<?=?>>A;><>ACBB?BBA@@?A6:6:BA;BAA=??ABABBB???AACCCC@@@BA=>>??@>A=AA=AACBBBBBB
@ATNG8:02544:03191
GATGGTAGCTCACGTACGTCACACGTACTCATTCGTTTCGGAAGAGACAGGTACGTTAATAGTTAATAGCGTACTTCTTTTTCTTGCTTTCGTGGTATTCTTGCTAGTTACACTAGCCATCCTTACTGCGCTTCGATTGTGTGCGTACTGCTGCAATATTGTTAACGTGAGTCTTGTAAAACCTTCTTTTTACGTTTACTCTCGTGTTAAAAATCTGAATTCTTCTAGAGTTCCTGATCTTCTGGGTCTCTCTCTCACGCACTACCATCGTTCGGGTCAGAGTCT
+
::A>9>BBCCCCCCCC;;;BBBBBCCCECCCC>@?@A<@D@D?BBCBC??>?CCCC?A?AAAA?A?AAAAAAABB?BAAB@1?A9?<=<7<BAB>BBB>BB;==BBAB?BBB@A@@@;A>?:?;>>=====C;@@>>:>==;;;>?AAAAA>>>>9;=;;AA<A9==>??AD@@:?@?CC5@;@:??AA@/;<333(------977:08887(5:;:;:=;@@<>>>=>=?;?;@@=>=@<>>AA:AA>>>@@@A=<=BAD=869433333----+-9;7:<666
@ATNG8:02545:03190
GATGGTAGCACACGAGATCTCATCGTACTCATTCGTTTCGGAAGAGACAGGTACGTTAATAGTTAATAGCGTACTTCTTTTTCTTGCTTTCGTGGTATTCTTGCTAGTTACACTAGCCATCCTTACTGCGCTTCGATTGTGTGCGTACTGCTGCAATATTGTTAACGTGAGTCTTGTAAAACCTTCTTTTTACGTTTACTCTCGTGTTAAAAATCTGAATTCTTCTAGAGTTCCTGATCTTCTGGGCAGACTCTCACACGCCTACCATCGTTCGGTCAGAGTCT
+
BCCC?BBCBBBC@AA@@BBBBA;;BCBBBBBC?BBBC>BB@C?A@@BB@@?@DBBB?B?BBBE@B?ABCCCBBAA;99889$3839=??8=A994:??:?A?B@AA@?=@A@@??>>:=BB=A<@@@>>?@@=ABBB<??@@???@@@AAA@@==8:;;<AA<@<>>>AAA@>>:???CD5A6<4<>CCA+>>@@@7>;;555?=>>:>>>>/@:::D<@<==:<??>:::=A=DCCA??:998808///8799>>?>>;;7;>A=>:::D:==<AAA?A@A>>
@ATNG8:02547:03173
GATGGTAGCACGCACGACGATGTGTACTCATTCGTTTCGGAAGAGACAGGTACGTTAATAGTTAATAGCGTACTTACTTTTTCTTGCTTTCGTTGGTATTTCTTGCTAGTTACACTAGCCATCCTTACTGCGCTTCGATTGTGTGCGTACTGCTGCAATATTGTTAACGTGAGTCTTGTAAAACCTTCTTTTTACGTTTAACTCTCGTGTTAAAAATCTTGAATTCTTCTAGAGTTCCTGATCTTCTGGGTGTATCAGCTGAGTATCTACCATCGTTCGGTCAGAGTCT
+
AB==;>>?<54599555;;;<<<<<;;;<<@:?>@@6>;.5.44444987=;8896;+//66166968<>;;33,3399;;+98,3333(2771849333(3<5;873;B7B=B;;;8856@C=E====;;;;;5;;;;;;;:AA;;8:8>A???AA5;9:5;:5;:?>?BB;;;B7::@>>/=4:488888(8<<<>1:5;;<==>>>>56777)6//+/<7<7@B<AAB;;;?9=8===@@B<@@BG8===BBB=97666666<=77;6;?>?B<;;6:=///::==
@ATNG8:02558:03188
GATGGTAGTACATGATAGACGACACCAGAAGATCAGGAACTCTAGAAGAATTCAGATTTTTAACACGAGAGTAAACGTAAAAAGAAGGTTTTACAAGACTCACGTTAACAATATTGCAGCAGTACGCACACAATCGAAGCGCAGTAAGGATGGCTAGTGTAACTAGCAAGAATACCACGAAAGCAAGAAAAAGAAGTACGCTATTAACTATTAACGCACCTGTCTCTTCCGAAACGAATGAGTACGATGAGAGAGCTCTCTCTAATCGTTCGGTCAGAGTCT
+
@@@D@CBCCBCCDCBBCCCC?@?BB@CCC@FCCCBB<@<@BCCCCC?AA=A?CBCBBBBB5BADCCCECCBCCC>CCDCCCC1@>=@4999.<AC?BBBCCDA@@?B@DD?BBB=A???@BBBECBBBBBCCADBBB?CAAABABB?@=B998:CBBCDBA@ABBBBB>AA>BBB<<;777)9<=999999(9A=@999CCCBA<@;@@AA<A<<;;>>:>>>>>>>;A:=;>7??A5<>@@??AAB:::>>>AAA>>=>>>8869>==96618>BBBCCAA
@ATNG8:02560:03166
GATGGTAGCGCATATCAGCGCAGCCCAGAAGATCAGGAACTCTAGAAGAATTCAGGTTTTTAACACGAGAGTAAACGTAAAAAGAAGGTTTTACAAGACTCACGTTAACAATATTGCAGCAGTACGCACACAATCGAAGCGCAGTAAGGGTGGCTAGTGTAACTAGCAAGAATACCACGAAAGCAAGAAAAAGAAGTACGCTATTAACTATTAACGTACCTGTCTCTTCCGAAACGATGAGTACGATGAGATCTCGTGTGCTACCATCGTTCGGTCAGAGTCT
+
:<BB@B;6;>;@AAAGCCCBBBCEJ?EDCAAA@C;;7;@BBB@@@A;==5918?A?BCGG5D@BCBACDCA@@E?;;9BBAA1@@<@9ACC8BBB@BBCCFFCBA?A?BC?BBB<A?;<;;@ABBBCC=;;C@C;;;>AAAAAA@@:A@8<<4;@AABBBC@BCBBBD@CB@BBA?BCCCD>::9?9::::.9A@DBBBA??A@=@>AAA@<@=<:;AA@CBBABAF?@<>>>70000@@@>@@9898>A@@@B@?A?8886:9<A>>?@<AA7;;==@@???
@ATNG8:02565:03167
GATGGTAGCTATACGTATATCTATGTACTCATTCGTTTCGGAAGAGACAGGTACGTTAATAGTTAATAGCGTACTTCTTTTTCTTGCTTTCGTGGTATTCTTGCTAGTTACACTAGCCATCCTTACTGCGCTTCGATTGTGTGCGTACTGCTGCAATATTGTTAACGTGAGTCTTGTAAAACCTTCTTTTTACGTTTACTCTCGTGTTAAAAATCTGAATTCTTCTAGAGTTCCTGATCTTCTGGACAGAGTGTGCAGATACTACCATCGTTCGGTCAGAGTCT
+
=:@@<?BBBCCBCBBBCEGCCDC:;;BABCCB@BDCC?CC?C?A@ABBED@BBCDD>@>ABBB?C>BABBBBBBB?><>=>.<<<@>@@8?@9839?A?BB?BBCBBB<@AB@@AAA=ACC:=:>>>>;;;>:>>@@;@>??>>>???AAA:9:>;788=BB=A=>>>@ABBAA;>>@@@5@;?9=AAAA+><<>A9A;;88:>>>>7<AAA/><==>;><==<A@A@@@@<A<A@@@8868>>=>>>AA???@A@@@CDDAA@@;@@@@A<><8=ACCCCB@@
@ATNG8:02570:03179
GATGGTAGCGAGCGAGTGTGTATACCAGAAGATCAGGAACTCTAGAAGAATTCAGATTTTTAACACGAGAGTAAACGTAAAAAGAAGGTTTTACAAGACTCACGTTAACAATATTGCAGCAGTACGCACACAATCGAAGCGCAGTAAGGATGGCTAGTGTAACTAGCAAGAATACCACGAAAAGCAAGAAAAAGAAGTACGCTATTAACTATTAACGTACCTGTCTCTTCCGAAACGAATGAGTACATGAGAGAGCTCTCTCTACATCGTTCGGTCAGAGTCT
+
99:?699;;==?=;;;<;;>CBB@B=@@A;=??>;9057<<==;A@?@A<A<@=:44444$58=@>DCBA<999)5;;==??+>D?B4::946@D@CBBBCB@@@>A>AC?AAA=@@BDBBCCCCCCCBAAC?BBCC>BBBAABA@=B>B@A?ACCDCBAA@BBB@@?=AA=ABA:>=9999+99:3:::99(3>4;88=?@AA?<@:=<AA=D=A?ABBBAAABBBC@A=AAA9@00-000>BBBAABBBCBBCCCCCCCCC899A?::=@@=@;??A??:9
@ATNG8:02586:03196
GATGGTAGACACGTGTGCTCTCTCGTACTCATTCGTTTCGGAAGAGACAGGTACGTTAATAGTTAATAGCGTACTTCTTTTTCTTGCTTTCGTGGTATTTCTTGCTTAGTTACACTAGCCATCCTTACTGCGCTTCGATTGTGTGCGTACTGCTGCAATATTGTTAACGTTAGTCTTGTAAAACCTTCTTTTTACGTTTACTCTCGTGTTAAAAATCTGAATTCTTCTAGAGTTCCTGATCTTCTGGATATATCATCAGCGAGCTACCATCGTTCGGTCAGAGTCT
+
:55<:=BCBBC;;6A96565;9<<C969<CCC>@@CD?BB@B@CBBAABA;?==<<8;8737;286;@BBBBBAA>A@B=B+88475:;.:AAB;@900+0:08..(---(-7;5:8BE<===7;7;?A@@AAA>>>7718<>888A;;;A@@>>>B<>>A===:>=@@E;??@@G<>>>BB6>;>=AADCD/A@;;;1;;?====;:;<==<=,8///<6=6>>98::///;494;@@@@@:==@<;;;>>??@ABAA@@??@?==8<=>:;5:B5:66667:;:
@ATNG8:02596:02567
GATGGTAGTGTGTCTCTGAGAGTAGTACTCATTCGTTTCGGAAGAGACAGGTACGTTAATAGTTAATAGCGTACTTCTTTTTCTTGCTTTCGTGGTATTCTTGCTAGTTACACTAGCCATCCTTACTGCGCTTCGATTGTGTGTGTACTGCTGCAATATTGTTAACGTGAGTCTTGTAAAACCTTCTTTTACGTTTACTCTCGTGTTAAAAATCTGAATTCTTCTAGAGTTCCTGATCTTCTGGACGACGCGCACTGACACTACCATCGTTCGGTCAGAGTCT
+
779<6;;BBBBD;6666>DBBC;;;A;;0<00)/8882;C@C?CCCCBBB?CDCCC@C@CBCC?C@BBBDCCCB@======0>A=BBCC>CCCC@CBB?BC@BBBDDD?DEECCCBB?BBB?B?BDCCBCBB?BCCC?CCCCBBBBCCCCCBBA@>ABC@CA?C?BBCBCBCCC?BCDDD;A=@=@@>@4@AABB>BCCBCBCA@?49999*:BBCHAE@CC?BBBBB@@>@?@A@A@@<:::>DA:;;BBDBAA@BCBCCCCBADCBBC@CD?B@A@BAA;;
@ATNG8:02597:02602
GATGGTAGATATATGCACGCTCTACCAGAAGATCAGGAACTCTAGAAGAATTCAGATTTTTAACACGAGAGTAAACGTAAAAAGAAGGTTTTACAAGACTCACGTTAACAATATTGCAGCAGTACGCACACAATCGAAGCGCAGTAAGGATGGCTAGTGTAACTAGCAAGAATACCACGATAGACAAGAAAAAGAGTACGCTATTAACTATTAACGTACCTGTCTCTTCCGAAACGAATGAGTACACACTCTCATATGACACTACCATCGTTCGGTCAGAGTCT
+
5<<=9=>>CB==@AAACC;99<<:?<@BA?=BBA@@?A?CCCAA@B?CC?D?897::<<=+848?@AACBBBBF>;:@DEEE2CC@C<@@@9@CF@CCCCCCBBB?B?BB>AAB?CBBBBCCBCCCCDBBAD@CA@@?CCCCBA@A?B@CBB?BDECCCBA>???AAB?BC?CCC@BBA@@@000=:36666)///99A@AA=<:C<@?>=<@<;;;DE@DDC@@9:49;99:/9?@;BBBCCCCBBABBCC998@@E;<<BBED?BAAAB@CD@DEBBB@@00
@ATNG8:02601:02565
GATGGTAGACACGTGTGCTCTCTCGTACTCATTCGTTTCGGAAGAGACAGGTACGTTAATAGTTAATAGCGTACTTCTTTTTCTTGCTTTCGTGGTATTCTTGCTAGTTACACTAGCCATCCTTACTGCGCTTCGATTGTGTGCGTACTGCTGCAATATTGTTAACGTGAGTCTTGTAAAACCTTCTTTTTACGTTTACTCTCGTGTTAAAAATCTGAATTCTTCTAGAGTTCCTGATCTTCTGGGTCTCTCTCTCACGCACTACCATCGTTCGGTCAGAGTCT
+
::;E:CBCDB@;;6BA;@BC@@ACB;;;GBBB@BBAC>BB>A@DCCBC:99:BDCB?B????B?B?BBABBCCCC<>=>??+9>7>;:;1:DAB?B??:?A899889=9?BB===@A<98:8>:<??A9<<?6::@A<@@AA@@@???AA@8::?<688<AA=A>>>>?????>;>@@@@6@;>:88888(8<777.777///<77;;>BBB/?>>9=9=9//-/;<9:;;<A=AA@@>>:>ABB:@@@@>=>=A@>@AAA>>>?;<<<<<:=>:>@AAABAAA
@ATNG8:02604:02584
GATGGTAGGACGAGCGTCTGAGAGGTACTCATTCGTTTCGGAAGAGACAGGTACGTTAATAGTTAATAGCGTACTTCTTTTTCTTGCTTTCGTGGTATTCTTGCTAGTTACACTAGCCATCCTTACTGCGCTTCGATTGTGTGCGTACTGCTGCAATATTGTTAACGTGTCTTGTAAAACCTTCTTTTTACGTTTACTCTCGTGTTAAAAATCTGAATTCTTCTAGAGTTCCTGATCTTCTGGATACACTCATGTGCACCTACCATCGTTCGGTCAGAGTCT
+
A?BC?CBC@CBCCDB;@?CCDCBA@CCCBBCE@C@@@;@C?C@CCDDCCC@CCDCD@B@BCCB@C@CCDDDCCBB@BBCCC1BB<@?DD>CB@A?ABE>CC9;:CBBCACCCBBBCC@BBB?B@CCCBBBAA=@A>>;A@??BBBBBBBBBBCCC@BBB@BB=@=@?@@ABB6;<AAA7A?B@EGDDD5CCCCD?BBBCBBBC@?;<<<<*0000@<A<BD@@@ACCBB?C?AABCDC@BBB@DBAABBBCBBBBBBBC@B@B?>@@CB?CA<BBCDCCAA@
@ATNG8:02609:02580
GATGGTAGTGCGTGAGAGAGAGACCAGAAGATCAGGAACTCTAGAAGAATTCAGATTTTTAACACGAGAGTAAACGTAAAAAGAAGGTTTTACAAGACTCACGTTAACAATATTGCAGCAGTACGCACACAATCGAAGCGCAGTAAGGATGGCTAGTGTAACTAGCAAGAATACCACGAAAGCAAGAAAAAGAAGTACGCTATTAACTATTAACGTACCTGTCTCTTCCGAAACGAATGAGTACACACTCTCATATGACACTACCATCGTTCGGTCAGAGTCT
+
@@@A?BBBBBCCAA;C??BCCC;;25>@9=AB@:;797985BBBB?CB?B??>=A@===+=?BBBBBBBBCCC>AACCBBB5AB>A=AAB;A@@<>@@>>==BC>B?BB?BCC?BBAABCDCCCCCCCCCC?CABA@BBBBCBBB?CADBB@CCCCCCCB?BBBBBC?BB?BBB=@@999,9==8?ABBB3BF=B888?@@@@<A<A@AA<@;?=BAA?BB@@@A@;@<?@@9ACC>AABBBBBBBCAAABBAA;;@BCDDBBA?CCCBB>AA?AA??>@@@@
@ATNG8:02610:02607
GATGGTAGTGTCAGTGCGTCGTCCAGAAGATCAGGAACTCTAGAAGAATTCAGATTTTTAACACGAGAGTAAACGTAAAAAGAAGGTTTTACTAAGACTCACGTTAACAATATTGCAGCAGTACGCACACAATCGAAGCGCAGTAAGGATGGCTAGTGTAACTAGCAAGAATACCACGAAAGCAAGAAAAAGAAGTACGCTATTAACTATTAACGTACCTGTCTCTTCCGAAACGAATGAGTACATAGATATACGTATAGCTACCATCGTTCGTCAGAGTCT
+
444>9=BB@?@BBBB@BBBC:558<?<<;:;ABB9B?BC????B<?@29333955>>>+=8<A<BBBBBBCC<B745===+BB<?<>AA6@4446::::::==B>?8;;////388682....7796778;8=AA@?@@000BB@=@?CBB@B>>>>>BB====?BB@CC<?>B>@9999+9<=:>DCCD3BB?A?:;;:>??;?=A===1918;;=A=;;;====8=:>>@:@CD<:9:?:99BB@@@C888B;;;>>>==>C;;;;@@<888;;;=>?>?
@ATNG8:02612:02567
GATGGTAGCAGACGTGACAGAGCGCCAGAAGATCAGGAACTCTAGAAGAATTCAGATTTTTAACACGAGAGTAAACGTAAAAAGAAGGTTTTACAAGACTCACGTTAACAATATTGCAGCAGTACGCACACAATCGAAGCGCAGTAAGGATGGCTAGTGTAACTAGCAAGAATACCACGAAAGCAAGAAAAAAGAAGTACGCTATTAACTATTAACGTACCTGTCTCTTCCGAAACGAATGAGTACTATGTAGAGCTCTATACTACCATCGTTCGGTCAGAGTCT
+
@<A@<@;;9==99;5555555<<<A?;;6==?>::55><?AA?BBA>AA9>;>@@@@@@@/@=@@@A@CA@@@@:96;BBBB1BB?B=BBA9BAA?BBBBAAA:;69<@@=9:9?AAABCCDCCCCCBBBCB@BBBB?AABBBBBB@B?B:;8;BAABCCC@AAABBC@AA>ABC?BBCKG>??=9:98888%8@:=988>>>>C:>:>?CD:>:=>B;;8;CA@@BB@C?BBB>DBC?BAB???A???AAAABB?@@@@@;;;?D;??;;;5;:4:888<>=;;
@ATNG8:02616:02572
GATGGTAGCTCTGCTCTGACTCTCGTACTCATTCGTTTCGGAAGAGACAGGTACGTTTAATAGTTAATAGACGTAACTTCTTTTTCTTTGCTTTCGTGGTATTCTTGCTAGTTACACTAGCCATCCTTACTGCGCTTCGATTGTGTGCGTACTGCTGCAATATTGTTAACGTGAGTCTTGTAAAAACCTTCTTTTTACGTTTACTCTCGTGTTAAAAATCTGAATTCTTCTAGAAGTTCCTGATCTTCTGGGTCTACGCTCGTCGCGCTACCATCGTTCGGTCAGAGTCT
+
45==8<@B?656<<566??=@>;;:<:;7:00)/77:1:<0945>;<<=>=:<5555)54999;./)/7///7774:>266???+;;>7;:;@455//)//-(-5(--//:<:;<;=>>BC@BCB=@;AA@>AA>>:@@@>8@@@>>>??@???<<=>?:00/6??6;49=>595<=<6;55555$56@255555$55<<=2=55555555549999(54455.54;=740000)/8)/)/::;;<7:9AA5?999@>@?@>>=99445;::?B@@@?AA6:9999>9/0
@ATNG8:02623:02607
GATGGTAGCTCGCTGATGATATCTCCTGAAGATCAGGAACTCTAGAAGAATTCAGATTTTTAACACTAGAGTAAACGTAAAAAGAAGGTTTTACAAGACTCACGTTAACAATATTGCAGCAGTACGCACACAATCGAAGCGCAGTAAGGATGGCTAGTGTAACTAGCAAGAATACCACGAAAGCAAGAAAAAGAAGTACGCTATTAACTATTAACGTACCTGTCTCTTCCGAAACGAATGAGTACGAGAGAGCACACGTGTCTACCATCGTTCGGTCAGAGTCT
+
<<CC>A@CFECBBAB@CCCDCAAAI@BDB@CCCCCC?C?AABBBDCACC?B???@AABBC5C@CDCFBCCCCDD?CBBBDDD5GC?C5<;;.;BA=@@??@@@9;6:?BB?BCC?CBBBBACBCCBECCCCC?B@??@BBB@AB@?<A>C;:8;BBBCDDC@AABCBB>AA?BDC>@@999,8;;588889.7A>A@A=B@@AA;>8::?>5;5:=BBA@CB;;;CB?B@CCC?CBA??@BBBBBBBBBBBBBBBA@@@@@@@@A?@787A;@@=???@@@???
@ATNG8:02627:02590
GATGGTAGAGAGACTGTAGCGCACCCAGAAGATCAGGAACTCTAGAAGAATTCAGATTTTAACACGAGAGTAAACGTTAAAAAAGAGGTTTTACAAAGACTCACGTTAACAATATTGCAGCAGTACGCACACAATCGAAGCGCAGTAAGGATGGCTAGTGTAACTAGCAAGAATACCACGAAAGCAAGAAAAAGAAGTACGCTATTAACTATTAACGTACCTGTCTCTTCCGAAACGAATGAGTACGATGAGAGAGCTCTCTCTACCATCGTTCGGTCAGAGTCT
+
554<8==BBB@C@?@;;<=A@?@BB=BBB@FBB<<;6;6:AA=??B?A@:@:0000/==0=<=A@BBBCA@@>6>0.(-----#---(///&//55)5559<==:;5:7:=55955::::<DCABACCCDD@@=@BA@>ABAA@@994;@B@@?ACBBCCAA>ACCCBB?BB?AA@=AA999+9>>;:::::(8=;A;;;????@<@;>=<=5:7;ABBB@CCBCBBB>A>AA@<AAA>ABCCBBB>>>BBBBBB@@;;:@>>::;<??@@C?AA=<=???@>>>
@ATNG8:02635:02597
GATGGTAGCACGAGTCACTCATATCCAGAAGATCAGGAACTCTAGAAGAATTCAGATTTTTAACACGAGAGTAAACGTAAAAAGAAGGTTTTACAAGACTCACGTTAACAATATTGCAGCAGTACGCACACAATCGAAGCGCAGTAAGGATGGCTAGTGTAACTAGCAAGAATACCACGAAAGCAAGAAAAAGAAGTACGCTATTAACTATTAACGTACCTGTCTCTTCCGAAACGAATGAGTACAGAGAGTACGATATGTCTTCCATCGTTCGGTCAGAGTCT
+
?:@B@BCCCCBBBBCBABKDC@AADADBB?BBCCBB@B@CBCBBBC@CC?C?@??ABBBB3B?CAACCCBCBB@8@?@AABB1@@>C4;;;-;BC?<<9CCBABB?A=@@<@BCADBBBBBBCCDCCCBBBD?BBBB@BAAAAAAD@B?BBA?ABBCB@@??CCCBBB?BB>AAA?@@???8==:4<====.=@;?;<<???AA<A;??AA<A=@@BCC@BBA??AA>A?BDD?BBB>AABBBBBCBABCCCAABCBC::9>A15.6;;?A>>><@BAAA>=>>
@ATNG8:02595:02615
GATGGTAGACATATCGTACTCTCTGTACTCATTCGTTTCGGAAGAGACAGGTACGTTAATAGTTAATAGCGTACTTCTTTTTCTTGCTTTCGTTGGTATTCTTGCTAGTTACACTAGCCATCCTTACTGCGCTTCGATTGTGTGCGTACTGCTGCAATATTGTTAACGTGAGTCTTGTAAAACCTTCTTTTTACGTTTACTCTCGTGTTAAAATCTGAATTCTTCTAGAGTTCCTGATCTTCTGGGTCTACGCTCGTCGCGCTACCATCGTTCGGTCAGAGTCT
+
::@A<?;BCDDCCCC?DDDDBB@<>>>B??;<7;;?;248047??BBBBD?BBBBA=B>BBBC@C?ABAB@A?<<465222$2838888(8=;5;:9//)//(/899;C;C>=>==??8<<A497:AAA><<>=AA>>:>:99==@>>>>=====><;;;=AA=A=>><;;@A?>8=====/=7<78////(/<===---6---69-/(///(.9:883706528=77;>>;>=BA@==><>?>D6;;;;==;;;@@@@@@@@A@9@@>99///7<====3337
@ATNG8:02595:02630
GATGGTAGTGTCATATGAGAGTGTGTACTCATTCGTTTCGGAAGAGACAGGTACGTTAATAGTTAATAGCGTACTTCTTTTTCTTGCTTTCGTGGTATTCTTGCTAGTTACACTAGCCATCCTTACTGCGCTTCGATTGTGTGCGTACTGCTGCAATATTGTTAACGTGAGTCTTGTAAAACCTTCTTTTTACGTTTACTCTCGTGTATAAAATCTGAATTCTTCTAGAGTTCCTGATCTTCTGGGTCTCTCTCTCACGCACTACCATCGTTCGGTCAGAGTCT
+
55>>9<CCCCBBA>>CBCCCCCBBBAA@@AAB?BBBC>@@@D@CCECCCB?BBBBB?B@CCCB?B?@@@BBBCCC;99EDC0?@694@B7;5996:AC?BC9:;BBBC@FIDCCCCC@CBB?B?BC?A?BAA=ACBB@CCCCCCBBBBBBBBCCC@DBB>BC@E@CCCCBBBBB?AACCC:C@C=;;;;;*<BCCE>B;;;BA;;;ABBBBB9;;;BB?B@BH@CC@;<;@=@?BAACB@<A:;;0;<;;CCCBCBCBB;;;@AA>;;;AB?AB@C;:;DC;;;
@ATNG8:02602:02648
GATGGTAGTATCTGCACACTCTGTCCAGAAGATCAGGAACTCTAGAAGAATTCAGATTTTTAACACGAGAGTAAACGTAAAAAGAAGGTTTTACAAGACTCACGTTAACAATATTGCAGCAGTACGCACACAATCGAAGCGCAGTAAGGATGGCTAGTGTAACTAGCAAGAATACCACGAAAGCAAGAAAAAGAAGTACGCTATTAACTATTAACGTACCTGTCTCTTCCGAAACGAATGAGTACTGTATCTATGTGTGCGCTACCATCGTTCGGTCAGAGTCT
+
BB;:6;;:=:;C:66<;;;>>?<;>5959.559==A;?;@@@@???:9917878773333$339;:;888;<><3;<;::::'4:5:.555&6<@9?@@CB@@;<7<@AA?BBC9::ABBCCCCCCDCBBBB?BBAA?@?BBBBBB=@=@AA>BCDAAABB?BB???@<@@=99:;???CH=AAA:;:;;;+:>;;;;888>=@5;5;;>>:?=@=A@@?AAAA@??;?=AAG=B::6:@@@@???AAAAB:9:????=>==??@=>>?BC:>>=?>;;;:;;<
@ATNG8:02603:02622
GATGGTAGCTCACGTACGTCACACGTACTCATTCGTTTCGGAAGAGACAGGTACGTTAATAGTTAATAGCGTACTTCTTTTTCTTGCTTTCGTGGTATTCTTGCTAGTTACACTAGCCATCCTTACTGCGCTTCGATTGTGTGCGTACTGCTGCAATATTGTTAACGTGAGTCTTGTAAAACCTTCTTTTTACGTTTACTCTCGTGTTAAAAATCTGAATTCTTCTAGAGTTCCTGATCTTCTGGTAGAGCGTGCATATATCTACCATCGTTCGGTCAGAGTCT
+
<<<A@BCCBCBB;;6@669CBAABABB@AA<;:;BCF=BB@B?BABBB@@=@B@@??B9:;CC@C?BCBBBB@AA@BCDCC3AB?BBBB=ABBC?CCC?BA<?=@B??<?BB=<=::7;=B=D<????=;:;=@>>>:=>A>>===AABA??===5;;;;@?=@<??>===@AA5;;===/=<A388@@@/>?===4:77765:<:;76===,=///9396;;5;AAA@@@:=:>CB>=><>?>=AAAAA@AA:;;?BAA@@@>=:=====;=>;==BBCB@;;
@ATNG8:02623:02616
GATGGTAGTATCTGTCTACGAGAGCCAGAAGATCAGGAACTCTAGAAGAATTCAGATTTTTAACACGAGAGTAAACGTAAAAAGAAGGTTTTACAAGACTCACGTTAACAATATTGCAGCAGTACGCACACAATCGAAGCGCAGTAAGGATGGCTAGTGTAACTAGCAAGAATACCACGAAAGCAAGAAAAAGAAGTACGCTATTAACTATTAACGTACCTGTCTCTTCCGAAACGAATGAGTACTGCGTCTCACTCTCGCCTACAATCGTTCGGTCAGAGTCT
+
@?AD@CCBCCBBBCCHCCCFCBBCC@CBB?BB@A9:6:?::9@??A=A?=@<@@@=<<<<.=;AA>??>A?9AA375?====(=>;>2;;;&59<6<>==?><<@<@=@A?ACC>AA::;@ABBBCBBDCCC@C;<;?AABBABBB?B?C;;:;C@@ABBC??@ABBB@BB>???499=??59998===?<,9>4==???@?@B=D;>>==5;5:>AAA>AAAAABB?@:;;>7;00-000>ABBBBCCBBCCBBABA?@A@BBAA?AAAB@BB?BAAABA@@?
@ATNG8:02629:02618
GATGGTAGAGTACAGTGTAGTAGACCGAAGATCAGGAACTCTAGAAGAATTCAGATTTTTAACACGAGAGTAAACGTAAAAAGAAGGTTTTACAAGACTCACGTTAACAGCTATTGCAGCAGCACGCACACAATCGAAGCGCAGTAAGGATGGCTAGTGTAACTAGCAAGAATACCACGAAGCAAAGAAAAAGAAGTACGCTATTAACTATTAACGTACCTGTCCCTTCCGAAACGATGAGTACTATAGACTATCTGAGACTACCATCGTTCGGTCAGCAGTCT
+
;:<A?AB@?;?=<666;;::::544.447<<?A@??A=?AAA998?9:48097;=;<<<'7/78::;=<<::9/6822222$274@;AAA5<==5><<=<==<<6;3:799655/577322----2244...055;;4;A8:;???:=:=>>:?@;;;E??;??@=>>;@@:>>>;>>;948876'2:999*9;3555AD;;;@<@;@@>>:>7:;>>@<>>@@B:@;?8;;;1;===>>6669///6657=>A@>==@=>>@@:>>@@=1666:96//-885-
@ATNG8:02629:02637
GATGGTAGTGATACAGATCAGACACCAGAAGATCAGGAACTCTAGAAGAATTCAGATTTTTAACACGAGAGTAAACGTAAAAAGATGGTTTTACAAGACTCACGTTAACAATATTGCAGCAGTACGCACACAATCGAAGCGCAGTAAGGATGGCTAGTGTAACTAGCAAGAATACCACGAAAGCAAGAAAAAAGAAGTACGCTATTAACTATTAACGTACCTGTCTCTTCCGAAACGAATGAGTACGTGTGCGACGTGTCTCCTACCATCGTTCGGTCAGAGTCT
+
ACCC@BBCCCCCBBBCCBBBCCDAA?CCB?BBCA@A>A?BBCBBAC?CC@B=>>@CBEDC3C<BBABBBBBCCA5=<:;;;;*;BBC?BBB;BCCHCCCCCCBCB?B?CC?CCC?BBBBBCCCCBBECBBBC?CBBB>BABBA@AB>B?B??>?CBBBCCA?ABBBBB>>>:>BA<>@999,7<<9999999%9=8>878DAAAB:=:=?>?<@<@ABBB?BB@@@BB@C@CCC>BAA>ABBCBBBBBBBBBBBABB@A>>>=>>>=??AAD?BB?BBCDCB@??
@ATNG8:02635:02614
GATGGTAGGCGTGTGAGAGTCTGCCCAGAAGATCAGGAACTCTAGAAGAATTCAAATTTTTAACACGAGAGTAAACGTAAAAAGAAGGTTTTACAAAGACTTCACGTTAACAATATTGCAGCAGTACGCACACAATCGAAGCGCAGTAAGGATGGCTAGTGTAACTAGCAAGAATACCACGAAGCAAGAAAAAGAGTACGCTATTAACTATTAACGTACCTGTCTCTTCCGAAACGATGAGTACGTGTGACGTACGTGAGCTACCATCGTTCGGTCAGAGTCT
+
;44=5;;@8??;;554999555555)5:;4>>00/:2729:9889>5883:388;(3333$32887333;;333(3833333$3;491877+7377(3757288:8A;C056;====A@@@===>AA@@/////*/=:95//8<<:67/6179;49=>?:;:@<?=<=;;6;;;@A@:<<00+//73-////$//////;;;884869337,7,788;A;=;@99769=7755./00///8-//86///9988:3//6///66:433333,375=>@BCBBCB
@ATNG8:02593:02673
GATGGTAGTGTGTCTCTGAGAGTAGTACTCATTCGTTTCGGAAGAGACAGGTACGTTAATAGTTAATAGCGTACTTCTTTTTCTTGCTTTCGTGGTATTCTTGCTAGTTACACTAGCCATCCCTACTGCGCTTCGATTGTGTGCGTACTGCTGCAATATTGTTAACGTGAGTCTTGTAAAACCTTCTTTTTACGTTTACTCTCGTGTTAAAAATCTGAATTCTTCTAGAGTTCCTGATCTTCTGGACGACGCGCACTGACACTACCATCGTTCGGTCAGAGTCT
+
88<=9>BCCCCCCGBBBBBBBBBBBBBFCCBA=ABBC>BB?B?AAACCDD@DDECC?C@CCCC?CACCCCCCDCC@A@@@@1AB?CCDF>BBBC@CCFAGC?CBBCBB@CCCCBBBB=A>@@<@DDJDAAAC@BCCG?BCCBBBCCCBBBBBBBC@@@@@BBAG@BBAAACBBB@BBCCC;@?@>@AECC5CAAAA:@@ABBBCCBB@CDFF5C;;;CACADD?BBBCA@?<@<@ABBAA=@@@>BB;;;BBBBB;;;CFKJEEE@CBBCD@CB@CCBBAC@;;
@ATNG8:02599:02661
GATGGTAGAGTATCATGTGTATCTCCAGAAGATCAGGAACTCTAGAAGAATTCAGATTTTTAACACGAGAGTAAACGTAAAAAGAAGGTTTTACAAGACTCACGTTAACAATATTGCAGCAGTACGCACACAATCGAAGCGCAGTAAGGATGGCTAGTGTAACTAGCAAGAATACCACGAAAGCAAGAAAAAGAAGTACGCTATTAACTATTAACGTACCTGTCTCTTCCGAAACGAATGAGTACATAGATATACGTATAGCTACCATCGTTCGGTCAGAGTCT
+
44498==CJDCB<;;666<<:444:2988389:<<A?A@EDCBBBB?CC?C@A@?99999*;>CCICCCDDCCC=BABAAAA0@?<@5<;;*9;:8:;;;<A@AA<?>?A>AAA;????ABCCCCCCBBCCC?CCCC>??BBBBBB>C?C@?>?DCCBCCA?ABBBAA>BB>AAB>BC?>=6<<=999999(8>9===>??B@@<@<?@?F:>:=?CBB?BDBBBBB?B@BBB<ABB>@?CCCCCABAACCBBABBBC@=<><9<9<<<=C@CC?BBBB>>>>>
@ATNG8:02599:02674
GATGGTAGGCGACATACATACGCGCCAGAAGATCAGGAACTCTAGAAGAATTCAGATTTTTAACACGAGAGTAAACGTAAAAAGAAGGTTTTACAAGACTCACGTTAACAATATTGCAGCAGTACGCACACAATCGAAGCGCAGTAAGGATGGCTAGTGTAACTAGCAAGAATACCACGAAAGCAAGAAAATGAAGTACGCTATTAACTATTAACGTACCTGTCTCTTCCGAAACGAATGAGTACTATGTAGAGCTCTATACTAATCGTTCGGTCAGAGTCT
+
BCCF@CBB@CCCBCCCCCDECCBCC?BBC@CDCBAB6;6;BAABAA?::69<@@@@@BBB2B@CCHAAAA000@5<<<<<<<,<A9>2999&59:5::;;<=<;?;?=?C?BCC=@?BCBBBCCCAABCCCCACCCC;;:BCCCCC?C@C@@=@CBBBBBC@BBABBB?BC>BBB=>A8882:@@;:::9+9==9?CCBBBCJIAFACBBC?@?@CBBB?ABBAAAB@D?BAC>CBB>AABBBBCAAABBAA@BB>A===???A<AA?B@CB@BCCBBBA::
@ATNG8:02613:02690
GATGGTAGTATCTGTCTACGAGAGCCAGAAGATCAGGAACTCTAGAAGAATTCAGATTTTTAACACGAGAGTAAACGTAAAAAGAAGGTTTTACAAGACTCACGTTAACAATATTGCAGCAGTACGCACACAATCGAAGCGCAGTAAGGATGGCTAGTGTAACTAGCAAGAATACCACGAAAGCAAGAAAAAGAAGTACGCTATTAACTATTACGTACCTGTCTCTTCCGAAACGTATGAGTACTACTCTCAGAGACACACTATCGTTCGGTCAGAGTCT
+
:9;B?BCCCCBBBBBFDCDABABBB@CCC?B@??>><??BBBAAAA?BC>A>BBA;;;<<1>?BDAAAACC@@@7>>AABBA2A@;@5;;;.<BC?CBABDDCCC?B?CD@BBB?BBBABBBBCBBBDDDCC@CBCB?A@AABBBB>B@CCC?CCCCCCAA=BAAACB>AA>BBB?AA>?<8::9;==???1;B=A;;:??B@A8;7;B?@;?DAC??<?BA@ABB?A@BBB<A?@@CCBBAABABCBAA@@ABBCAAAA@@@@><A=@?@BBBBCB???
@ATNG8:02630:02666
GATGGTAGAGTACAGTGTAGTAGACCAGAAGATCAGGAACTCTAGAAGAATTCAGATTTTTAACACGAGAGTAAACGTAAAAAGAAGGTTTATCAAGACTCACGTTAACAATATTGCAGCAGTACGCACACAATCGAAGCGCAGTAAGGATGGCTAGTGTAACTAGCAAGAATACCACGAAAAGCAAGAAAAAAGAAGTACGCTATTAACTATTAACGTACCTGTCTCTTCCGAAACGAATGAGTACACACTCTCATATGACACTACCATCGTTCGGTCAGAGTCT
+
44993:=DCCCBBBBCCBBBCCBAA>@@@@BAB@@@>@@DCBBCAA>@@<?<?=>8999:'9;AABBBCBB88:,9=;9444$5<7<.55)555<7656;=;;45055:A9===8;;=<BBCCCCCCCCDBB@CCCC>AAAACC?><A@CCC@CCCBBBAA>ACCBBB?BB>???;@@9:99+9<<7887888%8@;C888BBBFD;@<@@>><>=BABAA>@@A@@BB@B?BBB<BBB?ACCCCCCAAABCCC@@@A@BBBBBBBC?CCCBB?BB@CBBBBB>>>
@ATNG8:02632:02708
GATGGTAGAGAGACTGTAGCGCACCCAGAAGATCAGGAACTCTAGAAGAATTCAGATTTTTAACACGAGAGTAAACGTAAAAAGAAGGTTTTACAAGACTCACGTTAACAATATTGCAGCAGTACGCACACAATCGAAGCGCAGTAAGGATGGCTAGTGTAACTAGCAAGAATACCACGAAAGCAAGAAAAAGAAGTACGCTATTAACTATTAACGTACCTGTCTCTTCCGAAACGAATGAGTACGATGAGATCTCGTGTGCTACCATCGTTCGGTCAGAGTCT
+
@@AB?BCCCCBBBBBCCCFCCDBCB>BCCACCC@?@?A=ACB:::C@BB?B?:99?>@@@2A?BBB?@>CDBBB>B?BCBBB5BB@C5;;;*9<<9<<<;>>==B?A>AC<@@A=??AACCDDDCCCCBBBC@CCCC?AABBBBBB=B?BBB@CDDDCADA?@@@CCA>BC>@@A<??89929><:88888(8@;C;;;??AAA<@<??@@<?<?@BBB?BBAA@BB>B?BAA<ABB?BBBBBBBBBBBB>::A999:99<=>AA>DDA<=:>><AA>>>>>=<
@ATNG8:02635:02679
GATGGTAGAGAGACTGTAGCGCACCCAGAAGATCAGGAACTCTAGAAGAATTCAGATTTTTAACATCGAGAGTAAACGTAAAAAGAAGGTTTACAAGACTCACGTTAACAATATTGCAGCAGTACGCACACAATCGAAGCGCAGTAAGGATGGCTAGTGTAACTAGCAAGAATACCACGAAAGCAAGAAAAAGAAGTACGCTATTAACTATTAACGTACCTGTCTCTTCCGAAACGAATGAGTACGATGAGAGAGCTCTCTCTACCATCGTTCGGTCAGAGTCT
+
55;;9>BBBDA@ACCCCCBCBC@@@<@BB?B@?::55:59;;::;=9=B<>877773=9>)?7B734;3333877.7766666'//(/(//(/780679:::;8><>;>>=;;;=>=>DECCCCCCCCCBBA>AAAA?B@BB??<<7>:?@A?BCCCCCBB?B@AABB;<>:?>?<@@@<;58898=====.=@<A;<;>>?AA<@;@@AD9=9=ACCC@B@@@@BA<?<?AA9A??=?BBBAAABBBBCABB>A@>;;;?@;;:<@@@AD?BA9<=BBBBB>:
@ATNG8:02602:02710
GATGGTAGCGCTATATCAGCGCAGCCCAGAAGAATCAGGAACTCTAGAAGAATTCAGATTTTTGAACACGAGAGTAAACGTTAAAAAGAAGGTTTTACAAGACTCACGTTAACAATATTGCAGCTGTACGCACACAATCGAAGCGCAGTAAGGATGGCTAGTGTAACTAGCAAGAATACCGCGAAAGCAAGAAAAAAGAAGTACGCTATTAACTATTAACGTTTACCTGTCTCTTCCGAAACGATGAGTACTGCGTCTCACTCTCGCCTACCATCGTTCGGTCAGAGTCT
+
,,2505-/----///:<=:<55555=0//:4//)/777)4.444444=6;;49283444444$4549<5666>=<<<1:55.5555$5949.555&5557<===::>5:58??>:=98-37779444;;<;;;9554995<4;555449838055<7>B@>:97828:;;;;277,333179333(3336333333#3838////9:;;696///74949333(3938833337383666(////8888::::;;<@BCC>>>>>>><>AA<AAA8717=3788:888:=
@ATNG8:02609:02747
GATGGTAGTATATCGCGTCGCTATCCAGAAGATCAGGAACTCTAGAAGAATTCAGATTTTTAACACGAGAGTAAACGTAAAAAGAAGGTTTTACAAGACTCACGTTAACAATATTGCAGCAGTACGCACACAATCGAAGCGCAGTAAGGATGGCTAGTGTAACTAGCAAGAATACCACGAAAAGCAAGAAAAAAGAAGTACGCTATTAACTATTAACGTACCTGTCTCTTCCGAAACGAATGAGTACTGTATCTATGTGTGCGCTACCATCGTTCGGTCAGAGTCT
+
<>>>8<<666===>>B<ABA=<AA=:=CC@A@BBAA>A@C@@@BAA<@C?B=@A@@@AAA.?;???==<??787)7;@;@@@+;;7;<@@?9B694666<<>C?C:>:BC?B;;;:ACCBBBCIGCC;;;CB@DGDE@BAAACCCB?CAGBC@BCBBBBBA=AA@??CAAB>ABA8==7888(8<<8::::::&7<16///==AAC=A=?<=<0807595:8=DBBBBC<?;:99.99929>?@AB???BBAAAAAAAA;;;==??A=ABA@@7;;:;;;9:9;//
@ATNG8:02611:02742
GATGGTAGCTCTGCTCTGACTCTCGTACTCATTCGTTTCGGAAGAGACAGGTACGTTATTAGTTAATAGCGTACTTCTTTTTCTTGCTTTCGTGGTATTCTTGCTAGTTACACTAGCCATCCTTACTGCGCTTCGATTGTGTGCGTACTGCTGCAATATTGTTAACGTGAGTCTTGTAAAACCTTCTTTTTACGTTTACTCTCGTGTTAAAAATCTGAATTCTTCTAGAGTTCCTGATCTTCTGGGTGCGCTACAGTCTCTCTACATCGTTCGGTCAGAGTCT
+
AABC?BCCABBDCBBBBBEDCBBBCCCCCC??<>A@@<BB?B?CDDDDDE?EBBBC@CC?@BB@D@CCBBCCCCC?A@@@@1@C@CABD=CCCC@CBB@BG?BB@CDDACBBBCCCC@CCC?C=BBCCBBBD?BBCC@CCBBBBBBBCCBB???C?CCC?BB?B@BCCCCDCCB=?:999-:=B;::9:9*;BBBD>CCCCECDBBBADDDD5CBBBC@D@CC?BBBCBBB?C?@@@DDD=B89949BAABCBBBBCBBCCCCCCCCBBC=AA@CCCCBBAAA
@ATNG8:02604:02780
GATGGTAGTATATCGCGTCGCTATCCAGAAGATCAGGAACTCTAGAAGAATTCAGATTTTTAACACGAGAGTAAACGTAAAAAGAAGGTTTTACAAGACTCACGTTAACAATATTGCAGCAGTACGCACACAATCGAAGCGCAGTAAGGATGGCTAGTGTAACTAGCAAGAATACCACGAAAGCAAGAAAAAAGAAGTACGCTATTAACTATTAACGTACCTGTCTCTTCCGAAACGAATGAGTACATAGATATACGTATAGCTACCATCGTTCGGTCAGAGTCT
+
444<9@@ABA@?;;;;;;>==666=9=:;5;::00/)/)---///;,//6;7;;;<=DDE1:98AA??>;>787)7;99444$4:6;.555&5<<9>;;?<@?4:6:=@@=AAB=AA??ACCCFFDCDCCBB?BBBB@CAAABBAA=A>B<<8:AAAB????BBBBBB=AA>???=A=9::7/0/5999999&7739556=>?@?<@=B@?@=C=;;ADB?BCB@@@D@CADCF>B::8:??BCCCCBCDDBB?>>>?>@;;;@==:>>>>C?DB;?>BBCBCBB
@ATNG8:02605:02780
GATGGTAGCACGAGTCACTCATATCAGAAGATCAGGAACTCTAGAAGAATTCAGATTTTTAACACGAGAGTAAACGTAAAAAGAAGGTTTTACAAGACTCACGTTAACAATATTGCAGCAGTACGCACACAATCGAAGCGCAGTAAGGATGGCTAGTGTAACTAGCAAGAATACCACGAAAGCAAGAAAAAGAAGTACGCTATTAACTATTAACGTACCTGTCTCTTCCGAAACGAATGAGTACAGAGAGTACGATATGTCTACCTTCGTTCGGTCAGAGTCT
+
A@AA>ABBB@AACCCCCCCDB:;;CEBB>ABBC:::;@BBCBBBD@DD?B?@?@ABCDC2C=@@CCCCAAACC>BABCDDD2CC@C6;;;6;BC@CCBBBBBBB@C@CF?CBB?BACABCDDBBCCCDBBA@CCCB=AABBBB??<@@C@@>@CAAACCC?CCAAAB?BB>BBB?BB??=8=>=8?BCCB/AA=A===@BB<<8<8=>=>8=8=@BBB?B@@@BBC?A>ABC=ABB=??BCCBAACCCCCCBBAAABB????@><@<@@B<@@=@>>>>>?88
@ATNG8:02606:02809
GATGGTAGCGCACACATAGATACAGTACTCATTCGTTTCGGAAGAGACAGGTACGTTAATAGTTAATAGCGTACTTCTTTTTCTTGCTTTCGTGGTATTCTTGCTAGTTACACTAGCCATCCTTACTGCGCTTCGATTGTGTGCGTACTGCTGCAATATTGTTAACGTGAGTCTTGTAAAACCTTCTTTTTACGTTTACTCTCGTGTTAAAAATCTGAATTCTTCTAGAGTTCCTGATCTTCTGGTATGACTAGTGTACTACTACCATCGTTCGGTCAGAGTCT
+
45>>5:=BBBCBABBCDCCCDDBBBBACBCBC@ABBA;AA=A<ACCCC@@<@CB@B@B?BB@@>B@CDBC@@@CC::::::);B=?@CD?CCBB@BBC@BCAECCBBD?BBDAAACD@DCC=C?CCCCCCBB?BBCD@CAAACCCCDCCCCCBBB?BBB@BD?B?BBDBBBBAB;A::::.;>@;;;;;;*;AABC=BBDCCGCBBBADHFI5CBBCC@B?BD@DDDAA@C?C?CCCCBB?B?@<@CCCCCCCBCCCCCDCBBCC?BBBCC@BB?BBCCCDB@@
@ATNG8:02607:02774
GATGGTAGCTATACGTATATCTATGTACTCATTCGTTTCGGAAGAGACAGGTACGTTAATAGTTAATAGCGTACTTCTTTTTCTTGCTTTCGTGGTATTCTTGCTAGTTACACTAGCCATCCTTACTGCGCTTCGATTGTGTGCGTACTGCTGCAATATTGTTAACGTGAGTCTTGTAAAACCTTCTTTTTACGTTTACTCTCGTTTTAAAAAATCTGAATTCTTCTCGAGTTCCTGATCTTCTGGTAGAGCGTGCATATATCTACCATCGTTCGGTCAGAGTCT
+
:;BB:BCCBBBDCCCCCCCCCCB@@@BBBBBB@CCCC?CB@B@A@ACDCC@DECCB?B@CBCB@B?BBBBCAABB?><<<<1<B@CCAC>@B@@:=>B=AB?BBBCCC>AA>==?AC;A?A;A==;<>>==><AAAA;@???@@>>>@DDA???@9<==:=A=A=@@@@@@A@@<>>>@@5@>E<===<<+;=;;;1<;;:;<BCAA(66667%8::;>;?<??<?@?ADBB:>;>@F@@>5><>;>>>>@?>>>@===@??>>>@:=>=>>;??;>>>>??;;;
@ATNG8:02611:02806
GATGGTAGCTCTGCTCTGACTCTCCGTACTCATTCGTTTCGGAAGAGACAGGTACGTTTAATAGTTAATAGCGTAACTTCTTTTTCTTTGCTTTCGTGGTATTCTTGCTAGTTACACTAGCCATCCCTACTGCGCTTCGATTGTGTGCGTACTGCTGCAATATTGTTAACGTGAGTCTTGTAAAACTTCTTTTACGTTTACTCTCGTGTTAAAAATCTGAATTCTTCTAGAGTTCCTGATCTTCTGGGCAGACTCTCACACGCCTACCATCGTTCGGTCAGAGATCT
+
///:6//5<<<<<<=<665;A///)/::97;5:07=:=455;A<ABBBBBDBBB@=99)/)///9)/)5;;5555.5:499999'444)4:::1546>799;655.55449=9;;;=C=@CACBBB=ACCB:;:=<)0//0)/:::=;;;;;;:<<;>?;?::5:@;@8??;9;=>@A;==>@>,0/6<<<<+=>999)99?=@99999.5555$544596;8=?:696544:.4.5<;888.4355)55555999;44449;6:<<7555559562689<:///77
@ATNG8:02615:02797
GATCAGACGTGACAGAGCGCCAGAAGATCAGGAACTCTAGAAGAATTCAGATTTTTAACACGTGAGTAAACGTAAAAAGAAGGTTTTACAAGACTCACGTTAACAATATTGCAGCAGTACGCACACAATCGAAGCGCAGTGAGGATGGCTAGTGTAACTAGCAAGAATACCACGAAAAGCAAGAAAAAGAAGTACGACTATTAACTATTAACGTACCTGTCTCTTCCGAAACGAATTAGTACGTGTGTCGTACGTGAGCTACCATCGTTCGGTCAGAGTCT
+
AACABBCBB@ABIHHCBCBB?CCC=BBCC9878=AABAACB?AA?B@B@>>>CCC3C?CBBBBBBBCAA:A@@@ACC.=>:>8<<>5>AA<A???AA@@@:?=AB=:;:<>>?@@:::AAAAA?>=?;>>>@;@>>>>>>>>>;A==9=???AA@@:@???>>9<<8<@@7;;5556)8<<7<>>==/8818===;;;;;;<A<AAAA=A=??>=>8<>>>>>A6859>=1<994:6<=@===@;;;@ABBAB>>>>>>???<??@@?;@>;?A@@>@>>>
@ATNG8:02616:02795
GATGGTAGCTATACGTATATCTATGTACTCATTCGTTTCGGAAGAGACAGGTACGTTAACAGTTAATAGCGTACTTCTTTTTCTTGCTTTCGTGGTATTCTTGCTAGTTACACTAGCCATCCTTACTGCGCTTCGATTGTGTGCGTACTGCTGCAATATTGTTAACGTGAGTCTTGTAAAACCTTCTTTTTACGTTTACTCTCGTGTTAAAAATCTGAATTCTTCTAGAGTTCCTGATCTTCTGGTAGAGCGTGCATATATCTACCATCGTTCGGTCAGAGTCT
+
;;AB9BCCCDDDDBBCCCCCCBDCCCCCCCDD?BBCD=BB@D@AAACCCC@CCCCB?A?BCBB?B?AAACCCCA@<=;?<?.=@9A=>?8;BAA=ABB?BC@BBBBBB<AA>>@AAA;AAA;><>>>@>>>A;A@A@8><????@@@@@@@>==@<::;=AA<A<@@@@AA@@@<>>>@@6@=A=>>>>>.>A999077=789><<=8<AAA/A<=<D>D<<;9<AAA===9>8<<???A9>>>:>>>>>>=>>AA>>===?@@@9>>>>>9==;@@BBBCB99
@ATNG8:02618:02808
GATGGTAGAGTATCATGTGTATCTCCAGAAGATCAGGAACTCTAGAAGAATTCAGATTTTTAACACGAGAGTAAACGTAAAAAGAAGGTTTTACAAGACTCACGTTAACAATATTGCAGCAGTACGCACACAATCGAAGCGCAGTAAGGATGGCTAGTGTAACTAGCAAGAATACCACGAAAGCAAGAAAAAAGAAGTACGCTATTAACTATTAACGTACCTGTCTCTTCCGAAACGAATGAGTACTGTATCTATGTGTGCGCTACCATCGTTCGGTCAGAGTCT
+
8:==8=;?@?><@<CA;ABCCBBCB?BBB?BABC;;7;=@@BBB;;:;B@C@CCA@AA@@,A?BBCBBBCCCBD?C@AACCC5AB=A5;<<*:??=@@?BBDCBB?B@BC>BBB<?>BBCCDDBBCCBBBCC?CCCC<@@BBDBBB>B?BAA>ACBBBCCB?BBBBB@=@B>BBC@CA8882:>>;999999%:@:=;:;ABCBC<B;??AA<@<?@CCDBCGBBBBCAD?BAB<A@@=@BBCCCCBCBBBB===BBB@B=>>ABB?B@A@B?B@4::<<;;;//
@ATNG8:02623:02808
GATGGTAGCATCATGCATATCTCACCAGAAGATCAGGAACTCTAGAAGAATTCAGATTTTTAACACGAGAGTAAACGTAAAAAGAAGGTTTTACAAGACTCACGTTAACAATATTGCAGCAGTACGCACACAATCGAAGCGCAGTAAGGATGGCTAGTGTAACTAGCAAGAATACCACGAAAGCAAGAAAAAGAAGTACGCTATTAACTATTAACGTACCTGTCTCTTCCGAAACGAATGAGTACCTCTCAGACGCTCGTCCTACCATCGTTCGGTCAGAGTCT
+
<<BB@BCDCCCCCAABCBBBCCCDD?BBB@CCC@@A?B?BBCAAAB@BB?B@BBAA@@@A2A?BCCBBAACCCC=@=@BDDD5A@??4;;;-;BB>BCBCCCDBB@B@AD?CBC9::BBCCCCCCCCDBBBC?BCBB>@?BA@@@@<B?BCC?BBCCDCAA>ABBCAB>AA=@BB>AAAA@8>=>9::9:9(9@;A???@@B>>:=:=@?@7;7;ACCB?BBA@@CB?B@BBB>BAA>ABBBBBB@>>>BBBCBB>;;;BB<?>>====>A>AC@BBECCC?99
@ATNG8:02629:02806
GATGGTAGTGTCAGTGCGCGTCGTCCAGAAGATCAGGAACTCTAGAAGAATTCAGATTTTTTAACACGAGAGTAAACGTAAAAAGAAGGTTTTTACAAGACTCACGTTAACAATATTGCAGCAGTACGCACACAATCGAAGCGCAGTAAGGATGGCTAGTGTAACTAGCAAGAATACCACGAAAAGCAAGAAAAAAGAAGTACGCTATTAACTTATTAACGTACCTGTCTCTTCCGAAACGAATGAGTTCTGTATCTATGTGTGCGCTACCATCGTTCGGTCAGAGTCT
+
::@A@BB@BB@@;==A;;D@=;>59.5@A=BCAA@@=@;@@A;;8C>AA=A;=>=<<<><<&>389>>A@AA>==8>?@>@@@0>>;@<@BBB2B@B?AA<@<>@@@<?:>@<>?=9=?99;@ABBDBBBBBDCADCCC>AAAAAAAA>A?B@@>@BBDBBBC?AAAAA@?AA=ABA<@?::9:+:::3888989%8919<;>@>9:96;8991:=4:3:<A@?=@A@@???=?>BBC=B@?<?ACAA>AABABBE???BBBBBBBBBBB?BBBBB?BB?AA@@@@?>>
@ATNG8:02635:02765
GATGGTAGCAGACGTGACAGAGCGCCAGAAGATCGGAACTCTAGAAGAATTCAGATTTTTAACACGAGAGTAAACGTAAAAAGAAGGTTTTACAAGACTCACGTTAACAATATTGCAGCAGTACGCACACAATCGAAGCGCAGTAAGGATGGCTAGTGTAACTAGCAAGAATACCACGAAAGCAAGAAAAAGAAGTACGCTATTAACTATTAACGTACCTGTCTCTTCCGAAACGAATGAGTACTATGTAGAGCTCTATACTACCATCGTTCGGTCAGAGTCT
+
B@9;79=BCCCBAA<CAAACCBBBB=@AB?BBCBC?C@BBAABBC?>><?=@AB@A@A@.@>??>A@@@@?::8@7BA@@@+>@7<.999&5995;665;;::;7;<?B>@A@<??AABCCCCBBCBBCBB@CBCB=@?ABAABC>A?BAA?@FECBBBB@BBBBCC?AA?AAC@BB:9927;;8<AAAA/AA=A;<;??@==:><<;;A=B=@?BBB@BMB;;;B>A>BCC>CAA?AABAAABBBBBBBBB??AA????@BBB<AAAAD;@@<@@??<==:8
@ATNG8:02637:02770
GATGGTAGCATCATGCATATCTCACCAGAAGATCAGGAACTCTAGAAGAATTCAGATTTTTAACACGAGAGTAAACGTAAAAAGAAGGTTTTACAAGACTCACGTTAACAATATTGCAGCAGTACGCACACAATCGAAGCGCAGTAAGGATGGCTAGTGTAACTAGCAAGAATACCACGAAAGCAAGAAAAAGAAGTACGCTATTAACTATTAACGTACCTGTCTCTTCCGAAACGAATGAGTACTGCGTCTCACTCTCGCCTACCATCGTTCGGTCAGAGTCT
+
::993:<944555599;BCBC@@AC@BBE?BAAAAA>B?BBB@@>B>BB?B??>??>ABB+B?BBBBBD@AACD>A>BBBBA2BA>B=@@@9ABCACBAABCBAB8;7;B=ABB?AACCCCBBBECCECC@@>@BBB?BBCABB??<@@C;;;;CDDEBBB?BBBAAB?CC?@@A=BBBCD:>>?9?<@?@2AA;@;;;>AA>><><?>??7:5:=BBBADBBAAAB>A=ACC=BBB@BBCBBAAABBBBBABCCCCBBBA?ABB?B?@?C?BB@CBBBBB@?>
@ATNG8:02593:02845
GATGGTAGAGAGACTGTAGCGCACCCAGAAGATCAGGAACTCTAGAAGAATTCAGATTTTTAACACGAGAGTAAACGTAAAAAGAAGGTTTTACAAGACTCACGTTAACAATATTGCAGCAGTACGCACACAATCGAAGCGCAGTAAGGATGCTAGTGTAACTAGCAAGAATACCACGAAAGCAAGAAAAAGAAGTACGCTATTAACTATTAACGTACCTGTCTCTTCCGAAACGAATGAGTACGTGTGCGACGTGTCTCCTACCATCGTTCGGTCAGAGTCT
+
/::><>?ABBAB96666<<<ABBBC<BAA;>@A@@@=A=@AA555=8;:6;638744DDD1C<>?>897<8>?A:749@@@@+=?;@2;;;&5<<7<<;;;=5557:<AB<@@@<????@BBBDCCCCBCBD@CCBB?BECCCCDD60-0000@????BB>BBBCCC?BB?BBA<>?777)333132555'5:7<>>AABA?>060599:3;9<8;;@<@@<<<;=9=9===7<;;7337?@BBDC????>A<A@??;<=<887;;::=A>BB?ECCCBBBBC
@ATNG8:02599:02814
GATGGTAGAGAGAGCTCTCTCATCGTACTCATTCGTTTCGGAAGAGACAGGTACGTTAATAGTTAATAGCGTACTTCTTTTTCTTGCTTTCGTGGTATTCTTGCTAGTTACACTAGCCATCCTTACTGCGCTTCGATTGTGTGCGTACTGCTGCAATATTGTTAACGTGAGTCTTGTAAAACCTTCTTTTTACGTTTACTCTCGTGTTAAAAATCTGAATTCTTCTAGAGTTCCTGATCTTCTGGCGCTCTGTCACGTCTGCTACCATCGTTCGGTCAGAGTCT
+
88>A<ABBCD@@;;9@;ACBBBDCCCGBCCBD@CBAB<@@=@>BA;;;BB=@?99828-338<7;7<BBBBBCCD7BB===+886A9::.9>==5;0.)-50----8:3558665974565277=>@@@??@<@BBB588>===>@?>>>B>::=5///6<;7<7>>>?>;;;;5999>>.=)/)/////(/6///*5:;;?=?>>>;?@??.=;;;A=A==>:=AB>>>><@;??;;;=8999566689::>AB;;;>@@????<@@===<==:>A@@@AA@?
@ATNG8:02600:02857
GATGGCAGCAGACGTGACAGAGCGCCAGAAGATCAGGAACTCTAGAAGAATTCATATTTTTAACACGAGAGTAAACGTAAAAAGAAGGTTTTACAAGACTCACGTTAACAATATTGCAGCAGTACGCACACAATCGAAGCGCAGTAAGGATGGCCAGTGTAACTAGCAAGAATACCACGAAAGCAAGAAAAAGAAGTACGCTATTAACTATTAACGTACCTGTCTCTTCCGAAACGAATGAGTACTATGTAGAGCTCTATACTACCATCGTTCGGTCAGAGTCT
+
;;AB?BDCCCCC@@ABBBCEDDDCD<AAB@C@AABB?A=??BBCDC?BB?B?AAA?????.=<ABCCCBC??;>5<@;;;;;*;C@C5;;;&9@?7996;==<<<7><>B>BBB?BBBBHDDDCBBBCCBBB?AA@C=@::9ABBC@D@D@?=?=@?@A@B=?>>>>?8@C@BBB?B<<<A3775.77989+7=:?AAAAAAAA<A388;;7;=??AA@=@BBBBDE?C?BBC>@@@@BBBBBCBBBBBBBBDBB@???@@@@AA<>>>@@<>><@@>>>>>=<
@ATNG8:02617:02819
GATGGTAGTGTCAGTGCGCGTCGTCCAGAAGATCAGGAACTCTAGAAGAATTCAGATTTTTAACATCGAGAGTAAACGATAAAAAGAAGGTTTTACAAGACTCACGTTAACAATATTGCAGCAGTACGCACACAATCGAAGCGCAGTAAGGATGGCTAGTGTAACTAGCAAGAATACCACGAAAGCAAGAAAAAGAAGTACGCTATTAACTATTAACGTACCTGTCTCTTCCGAAACGAATGAGTACTATAGACTATCTGAGACTACCATCGTTCGGTCAGAGTCT
+
AABC?CCCCDCDC==?C@DBA<;=>:;AA@BB;;;A6;79:B???B>A?>@?9:9@@@@@2@?B@?@@98/==;=39///////$/6060388&...(..3389955156::58885;;;DDCCCBBBCBBBBC@CCBB?B@A@BB@?<@?BAA?ABCCBBBB>BBBBBB?@A;@>?6<;755(89:9::9::+;>;@;;;@@??@:>:=ABB:=:=ACCC@BBCBACC?A?@@@<@AA?BCCCA@@AAAAAAAAABBCCCCCBAAB>ABBBB;@B?BBBBBB@@@
@ATNG8:02633:02844
GATGGTAGTGCGTGAGAGAGAGACCCAGAAGATCAGGAACTCTAGAAGAATTCAGATTTTTAACACGAGAGTAAACGTAAAAAGAAGGTTTTACAAGACTCACGTTAACAATATTGCAGCAGTATGCACACAATCGAAGCGCAGTAAGGATGGCTATTGTAACTAGCAAGAATACCACGAAAGCAAGAAAAAGAAGTACGCTATTAACTATTAACGTACCTGTCTCTTCCGAAACGAATGAGTACACACTCTCATATGACACTACCATCGTTCGGTCAGAGTCT
+
@@BB?BCCCBBBBBBICICCCC@@@6@BB@EBBB@@=@>AAC??@B@CC?B?>=?BBDDD1C>ABBBBBBBBBB>AACBEDE5BB?B6;;;.;BB?AAACCBCBC@C?BB?BBC?BBAABCCCDDCCBBBCC?CDDD?BBBBBBBB?B@C@@?@DDD@DDC?BABCBB>BB@BBB@BB???:???;99999(:A?BBBBBBA@@8=:=>>A;@===BCCACCAAAAA=A>BAC=BBB?BBEBBBCCDBBBBBAA=>>CBBBBBBB?BBCBB>A@>BB@@@BA@@
@ATNG8:02635:02824
GATGGTAGCATCATGCATATCTCACCAGAAGATCAGGAACTCTAGAAGAATTCAGATTTTTAACACGAGAGTAAACGTAAAAAGAAGGTTTTACAAGACTCACGTTAATAATATTGCAGCAGTACGCACACAATCGAAGCGCAGTAAGGATGGCTATTGTAACTAGCAAGAATACCACGAAAGCAAGAAAAAGAAGTACGCTATTAACTTATTAACGTACCTGTCTCTTCCGAAACGAATGAGTACTATGTAGAGCTCTATACTACCATCGTTCGGTCAGAGTCT
+
8:=>5;;;>DCBCCDCBBBBBCCCB?AA=:=AA;:4.3-3::3:4:5=?5>:<=;73333$3178;@A994<<;3:7<===B1BD@C@CDF;ECC@ACABA@@;;6<@BC@GBB@BBBBBBC;;<CBBACCE@CCBB>A@@@BB??;A@C;;:;CCB;<<BAAAA:::???:>>>8>>?A@+78;578877'7?<A88:@AA9:6:7//,/;6:6::BBE@CB@@@@@5:6:BA=ABB>@?@BBBCCCBABBBBBB@@@@@AA>>><A<;;A9=<599688==;:
@ATNG8:02600:02897
GATGGTAGTATCTGCACACTCTGTCCAGAAGATCAGGAACTCTAGAAGAATTCAGATTTTTAACACGAGAGTAAACGTAAAAAAGAAGGTTTTACAAGACTCACGCTAACAATATTGCAGCAGTACGCACACAATCGAAGCGCAGTAAGGATGGCTAGTGTAACTAGCAAGAATACCACGAAAGCAAGAAAAAAGAAGTACGCTATTAACTATTAACGTACCTGTCTCTTCCGAAACGAATGAGTACACATCGTCGTGTCGTGCTCCATCGTTCGGTCAGAGTCT
+
@@@B?BBDCCBBBCDCCCCDCCCBA=BBD@CCBBB@;?;@ACBBBB@BB?B?BBB@@@@@2@?BBCCDCBB999+8;?==>>?&?>97)///&///)///98:///::6=?6@><437734:99=>99:;:?>8<?99377??@>>>?B=A9977?A>@@@A?>>>???=@@<@@@<@@@><5755.6;<<=='==8;878@>>8/-/7:9;<,/+/9@000<CAAAAA>@>@@@9@@A=@?BCCCBAB@@@BBCDBBBBB??>BB@BCBCC>A?>BBCCAAABB
@ATNG8:02601:02868
GATGGTAGGAGACACGTCGCACACGTACTCATTCGTTTCGGAAGAGACAGGTACGTTAATAGTTAATAGCGTACTTCTTTTTCTTGCTTTCGTGGTATTCTTGCTAGTTACACTAGCCATCCTTACTGCGCTTCGATTGTGTGCGTACTGCTGCAATATTGTTAACGTGAGTCTTGTAAAACCTTCTTTTTACGTTTACTCTCGTGTTAAAAATCTGAATTCTTCTAGAGTTCCTGATCTTCTGGGTCTACGCTCGTCGCGCTACCATCGTTCGGTCAGAGTCT
+
BCCC<ABB>BBB@A;?ABBBCCB;9;CBECAA=@@@A;BC>B>@@??@AA?AA;9:;@;@CCB?C=977:;;::A@BBBCB1BA9?986)28//(//849:5<?:8??>>;9:<A8856FG=B<@@@=====<@@@@:==;;;==A=====///@976;:>>5;7;>>C>>>A@:>;;;;/;9=:>AAAA/@@>>=7=<<>>>>>>>;>BAB/>>>>>=A<@@;??AAA@@;A=AA<<<A<AAAA9AA>??A<==@@A@@@=>>A==>>@A:=<;??@@@>===
@ATNG8:02601:02869
GATTAGCTATACGTATATCTATGTACTCATTCGTTTCGGAAGAGACAGGTACGTTAATAGTTAATAGCGTACTTCTTTTTCTTGCTTTCGTGGTATTCTTGCTAGTTACACTAGCCATCCTTACTGCGCTTCGATTGTGTGCATACTGCTGCAATATTGTTAACGTGAGTCTTGTAAAACCTTCTTTTTACGTTTACTCTCGTGTTAAAAATCTGAATTCTTCTAGAGTTCCTGATCTTCTGGTATGACTAGTGTACTACTACCATCGTTCGGTCAGAGTCT
+
A@A?CBCD@CBBCDECCCCCCCCCEDCE:::;CCC>CB@C@DBBCBAA@BBBBC?A?ABCC@C?BAAAAA<;=8=====+B=7BBCD>CBCB99:A>BB?BDCC??=?AACA?<=7;:D<A<@@@AAC::7:@??7==AAAAA:;<AA?>>::5::::??;?:=<?>>888@;>>>>>5>:@:98888(8:///)/65//.8557/7755(5999>8<8<<;C@@@6667=-//:766+---4;=;>==@@@???===>>@@@;@==::5;?<AAAA@;:;=
@ATNG8:02602:02870
GATGGTAGTGTCAGTGCGCGTCGTCCAGAAGATCAGGAACTCTAGAAGAATTCAGATTTTTAACACGAGAGTAAACGTAAAAAGAAGGTTTACAAGACTCACGTTAACAATATTGCAGCAGTACGCACACAATCGAAGCGCAGTAAGGATGGCTAGTGTAACTAGCAAGAATACCACGAAAAGCAAGAAAAAGAAGTACGCTATTAACTATTAACGTACCTGTCTCTTCCGAAACGAATGAGTACTATAGACTATCTGAGACTACCATCGTTCGGTCAGAGTCT
+
=BBB@CCCBABA>><@@<@996=<>?CBA?@B@@@B>A@BA@@ABB?BB?B@AAA><<<<,=9?@AABBBBBBB=BCCDHGE5@@<@5;;09<<7><<;>==<<7:7;>:>>C>AACCCBBBDCCCCCDCC@CDCD@A??????A>B@CBB@BBBCBBCC?B???BB@BB??>?2999999+9<<988888(8:9=?@??????<?7;;AD6;7;?BBC@BCCCCBA6:6:==6=::6:@@B???AAAACAA>=;@?@?B?@?BB@BCDCC=??@DBBBBBBB?
@ATNG8:02606:02890
GATGGTAGGCGAGAGTGAGACGCAGTACTCATTCGTTTCGGAAGAGACAGGTACGTTAATAGTTAATAGCGTACTTCTTTTTCTTGCTTTCGTGGTATTCTTGCTAGTTACACTAGCCATCCTTACTGCGCTCCGATTGTGTGCGTACTGCTGCAATATTGTTAACGTGAGTCTTGTAAAACCTTCTTTTTACGTTTACTCTCGTGTTAAAAATCTGAATTCTTCTAGAGTTCCTGATCTTCTGGGTCTACGCTCGTCGCGCTACCATCGTTCGGTCAGAGTCT
+
BBBB@BBB?BCBBBDEAAAA0//<::ACCCAB>ACCC=BB@B@BCCBBBB?BBBBB>B?BAAA>A<@@AAABBAB>AABBB1B@<@666,8B@@<>@D?BB@BBBBBC>>>>>@===;???:>:<<<<;<;>>:>>A9>>>=><@?>>A>@<=<A<<><=@@;>;A@?>>>A@@9=>@CC2>7=7;;A>A.AA9980877///<77;<@@@@/@@@@@=A=?=;?>>@;;;9>688>>>>:>>??7>>@???==>>>>>>>===>;??A==5;;9<AAAA;<<<
@ATNG8:02610:02900
GATGGTAGCGCATATCAGCGCAGCCCAGCAAGATCAGGAACTCTAGAAGAATTACAGATTTTAACACGAGAGTAAACGTAAAAAGAAGGTTTACAAGACTCACGTTAACAATATTGCAGCAGTACGCACACAATCGAAGCGCAGTAAGGATGGCTAGTGTAACTAGCAAGAATACCACGAAAGCAAGAAAAAGAAGTACGCTATTAACTATTAACGTACCTGTCTCTTCCGAAACGAATGAGTACGTGTGCGACGTGTCTCCTACCATCGTTCGGTCAGAGTCT
+
>:;?9<<>==@;;;A>@@AA000:<1A.--3---;::)5.4448:;:699)/)////4444&3-3334:<<:;<=6==BBCBB29829299+39;4;=====88>>A>AB?B@@=>>>;AABBCCCCEBCCDADBAA>A@A@@A@B?CAEA@?@DBBBBBA?BEEFBB?AA=@9939@999+9=<:99999(7?<A899BAA@@;>;>>>><>=@@CCC?BBBBBBB?A?;;;6<AA>@@@BBBA???AA@?@@@??>@@A?AAA?BBB>C?BB?BBCDBBB::
@ATNG8:02613:02881
GATGGTAGTATATCGCGTCGCTATCCAGAAGATCAGGAACTCTAGAGAATTCAGATTTTTAACACGAGAGTAAACGTAAAAAGAAGGTTTACAAGACTCACGTTAACATATTGCAGCAGTACGCACACAATCGAAAAGCGCAGTAAGGATGGCTAGTGTAACTAGCAAGAATACCACGAAAGCAAGAAAAAAGAAGTACGCTATTAACTATTAACGTACCTGTCTCTTCCGAAACGAATGAGTACTATAGACTATCTGAGACTAATCGTTCGGTCAGAGTCT
+
4444.4:<==B=B966666666<??:>==:=<<<<C@B>BB;;9>>??49.49488<<<+<9<<<;;;:544:13344444$4;8>.55)555.5555<==::272/0///)//43;;;==>B9:5;993=94499&9:::3338-4.444.4:88>4457;<;;9:433.7?<6888:=5:::3337777$577<556?;::>;C8<<>>9>7559>>4:4997:>)/)///(///)/99;:888:::::::77@?@?998@@<@@?@=9948>@<7:0/0
@ATNG8:02616:02872
GATGGTAGGCACTGCGCACACATCCCAGAAGATCAGGAACTCTAGAAGAATTCAGATTTTTAACACGAGAGTAAACGTAAAAAGAAGGTTTTACAAGACTCACGTTAACAATATTGCAGCAGTACGCACACAATCGAAGCGCAGTAAGGATGGCTAGTGTAACTAGCAAGAATACCACGAAAGCAAGAAAAAAGAAGTACGCTATTAACTATTAACGTACCTGTCTCTTCCGAAACGAATGAGTACGAGAGTAGCACACGTGTCTACCATCGTTCGGTCAGAGTCT
+
944<7<;A;<>;;<<<<=@AC<99B7>AC?ACCBAA<A=@@@CCBB?BGAF@;;:?====,?;@@@@A@BBBBB<A@BBBBB2BC>A5;;;.;ED69;B@990<=+0*00*0;;)/444A@<@AA>@@A;;;;;00:6/0/66//3298<::7:<<;?>==:==;;?@<@@;@AA8?==>:1//.(./////$/826558>:??A:>5999>:>:;;@???BB@@?>?<?<?BD=BCC=??BBAAB>>@@000?==</55772555516=55<699-55955;=>@
@ATNG8:02624:02881
GATGGTAGTGTCATATGAGAGTGTGTACTCATTCGTTTCGGAAGAGACAGGTACGTTAATAGTTAATAGCGTACTTCTTTTTCTTGCTTTCGTGGTATTCTTGCTAGTTACACTAGCCATCCTTACTGCGCTTCGATTGTGTGCGTACTGCTGCAATATTGTTAACGTGAGTCTTGTAAAACCTTCTTTTACGTTTACTCTCGTGTTAAAAATCTGAATTCTTCTAGAGTTCCTGATCTTCTGGAGATACACATGATACTCTACCATCGTTCGGTCAGAGTCT
+
A?AB>ABCBBBCB<<<A@DECCBBCB@@@CBC?DCCE>CC8;:;ABACBB@BCCBC@C@CBBB?C?CCCCBCABB=:::::);B;A@CC=@@@?:;9C?CG@BBBFCD@CCCCCCCB?BCG?B?BCCCCCCC@CDDD=AACCCCCCCCCCCCBBA@BBB@BE@C?BBCCBBBBA9?;:::.;>@;;;:;-;@@@C<C@@@CBCBBB5<;;;*;A@AD@CADFACCCBBBB?B@CDCCCB>@@@?ABABBCCCCCCCCCBBBAAB@AAABB?BB@BB???BB??
@ATNG8:02631:02887
GATGGTAGCATCTGCATATCTCACCAGAAATCAGGGAACTCTAGAAGAATTCAGATTTTTAACACGAGAGTAAACGTAAAAAGAAGGTTTTACAAGACTCACGTTAACAATATTGCAGCAGTACGCACACAATCGAAGCGCAGTAAGGATGGCTAGTGTAACTAGCAAGAATACCACGAAAAGCAAGAAAAAGAAGTACGCTATTAACTATTAACGTACCTGTCTCTTCCGAAACGAATGAGTACCTCTCAGACGCTCGTCCTACCATCGTTCGGTCAGAGTCT
+
;>@B@CCCC=BA565<666=ADCD@BBCI>AAAAA;B=@@A@?@?@BB?B?ABB;;;;;):<@AABBABBCDD>AA@@AFD0;=:;<@@@,0/;6<<885=622,2377266<4::B===??>>>==>==?:;;;?:>>>>>>88188==DAE@;?A>?B>@AA@A@=?>9?AA9><////)///)/////'/839=>@DA;;;:=;?@@@<=7;///:7999>>>>;><?<<6700*00=>/87>A<9=A<99575888D>E>=:=??AA<??;>;;;;;=?C
@ATNG8:02640:02863
GATGGTAGGCGTGTGAGAGTCTGCCCAGAAGATCAGGAACTCTAGAAGAATTCAGATTTTTAACACGAGAGTAAACGTAAAAAGAAGGTTTTACAAGACTCACGTTAACAATATTGCAGCAGTACGCACACAATCGAAGCGCAGTAAGGATGGCTAGTGTAACTAGCAAGAATACCACGAAAGCAAGAAAAAGAAGTACGACTATTAACTATTAACGTACCTGTCTCTTCCGAAACGAATGAGTAACCTCTCAGACGCTCGTCCTACCATCGTTCGGTCAGAGT
+
@@AA=ACB@CC@@ACDCCD@@A@@@:@@BABB:;;B?B>BBCA@@B=::6;9?@?9:999)98<?@<>>CAA@B9?<><?>?.;<5;2999(77;467888;>??<@=BB;??>5:9?==>@@BB@??=>>A=>>>A;?>>A====8=;>=>:>>>>?@BB7::@AAA>>E<>=><?>9:9.:6708::::*8818887AAAAAA<@=@@AA;>:9////+//:::>B7;7:<C3<??9<668./).39889997;565==;<;>:;5:A===;??:;;;;=88
@ATNG8:02592:02933
GATGGTAGCACACGAGATCTCATCGTACTCATTCGTTTCGGAAGAGACAGGTACGTTAATAGTTAATAGCGTACTTCTTTTTCTTGCTTTTCGTGGTATTCTTGCTAGTTACACTAGCCATCCTTACTGCGCTTCGATTGTGTGCGTACTGCTGCAATATTGTTAACGTGAGTCTTGTAAAACCTTCTTTTTACGTTTACTCTCGTGTTAAAATCTGAATTCTTCTAGAGTTCCTGATCTTCTGTAGAGCGTGCATATATCTACCATCGTTCGGTCAGAGTCT
+
449;05:?CA@B;;6<@BBBBAAA@BCECAAB?A@BD8>9.9.5====@@=@>>::*0)/;;;:?:@AABBBBBB?BBBBB1BA:?9999&2?AA?BBB@BB;?>??@A=@A965=<=9>@@<@=????@AA@9====-//669:9=<;<9:53--)---235(/)579<<>><:476655'5186<9>>@,66666)--3---689<0876'5<=>>7;777.6<;:///7@7==>>>=9=A;;;?AG;;;>@@@@@>>??AB=A;;;@=AC=??BA@@B@@
@ATNG8:02599:02928
GATGGTAGCTCACGTACGTCACACGTACTCATTCGTTTCGGAAGAGACAGGTACGTTAATAGTTAATAGCGTACTTCTTTTTCTTGCTTTCGTGGTATTCTTGCTAGTTACACTAGCCATCCTTACTGCGCTTCGATTGTGTGCGTACTTCTGCAATATTGTTAACGTGAGTCTTGTAAAACCTTCTTTTTACGTTTACTCTCGTGTTAAAATCTGAATTCTTCTAGAGTTCCTGATTCTTCTGGATAGCGACGCGATATACTACCATCGTTCGGTCAGAGTCT
+
:<BB?B==B=@@A;66666@CCCC;;:C@ABB;@;::.5D<A?:9;@?BB?B@@==-0*0=>>:?::==@BBBAA>ABDDD2AA?BBBB=ADBB?BBB?@@4::93:>8=>:8:7>>:>@@<?;?C>;;;==8=>>?5;;=887=?@>@=>;666/////666;6>>:9878//(/////&/4=:A=@@@,=<999+--3-,,,--8(///&.222;161550585?::?;?;;=//-/94;9=6///9698///;9879999995555<>;=>:=AA><<;@H
@ATNG8:02600:02949
GATGGTAGAGTATCATGTGTATCTCCAGAAGATCAGGAACTCTAGAAGAATTCAGATTTTTAACACGAGAGTAAACGTAAAAAGAAGGTTTTACAAGACTCACGTTAACAATATTGCAGCAGTACGCACACAATCGAAGCGCAGTAAGGATGGCTAGTGTAACTAGCAAGAATACCACGAAAGCAAGAAAAAAGAAGTACGCTATTAACTATTAACGTACCTGTCTCTTCCGAAACGAATGAGTACTGTATCTATGTGTGCGCTACCATCGTTCGGTCAGAGTCT
+
<:>C;?;@@D@>B=B969CBCBBBB?BAA=AABCBB>A?BBCCEBB@BB>B@BBCDCCCC5C@CCCEBCECCCC=BBBBCCC5CC?A<@@@8@CC@BBBBBBBAA?D?BB<AAB=AA@ABCCCCBCBECCCD?BBBB>ABDCBB??<@?CBB@BBBCCBCB?DBBBBB@BC@BBB?AC8882:?@;:99999%8@:>888AAA@A<A;??BB<A=<;ABB>BAA@BCCAC?BBC>CDD?DAABBBAAA@?@@>>>>A@@@@@@A??<?AAAD@CB;??;;;>?;;
@ATNG8:02618:02951
GATGGTAGGACGAGCGTCTGAGAGGTACTCATTCGTTTGGAAGAGACAGGTACGTTAATAGTTAATAGCGTACTTCTTTTTCTTGCTTTCGTGGTATTCTTGCTAGTTACACTAGCCATCCTTACTGCGCTTCGATTGTGTGCGTACTGCTGCAATATTGTTAACGTGAGTCTTGTAAAACCTTCTTTTTACGTTTACTCTCGTGTTAAAAATCTGAATTCTTCTAGAGTTCCTGATCTTCTGGGCAGACTCTCACACGCCTACCATCGTTCGGTCAGAGTCT
+
55==8>BB?BB:;;A@@BBBBBCC?CBBBBCCADBBB=B@B?BBCCCCC@CCCCC?B@CCBA=B@CCBBBCCCD=BACCD1CC>BBCC>CDBC?AAC>BE@BBBCCCACCCCCCCC@CCC=A?BDDDCBBB?CCDD@CA@@CBCCCBBBBBCCC?D998:D?D?BCCCBCBCC?BBBBB9B>B;::9:9*:BBBC>CCCCCCCAA@@BCCD5BBBCC>B>BC?CBBBBA@<@@AABCBB?BABB<BCBBBCCCCCBBBCC@BBC?CCCCD=BB?CCBBBCA99
@ATNG8:02630:02958
GATGGTAGTGTGTCTCTGAGAGTAGTACTCATTCGTTTCGGAAGAGACAGGTACGTTAATAGTTAATAGCGTACTTCTTTTTCTTGCTTTCGTGGTATTCTTGCTAGTTACACTAGCCATCCTTACTGCGCTTCGATTGTGTGCGTACTGCTGCAATATTGTTAGTGAGTCTTGTAAAACCTTCTTTTTACGTTTACTCTCGTGTTAAAAATCTGAATTCTTCTAGAGTTCCTGATCTTCTGGGTGTATCAGCGAGTATCTACCATCGTTGGTCAGATCT
+
@@BB::5:9;45555555599;555=545:::59::<4;;:C@CBBBBCC@CCCCC@C@CBBB@CAFBCBIFGFD@A@@@@1@C@CBDF?BB@@7;;A=BC@CCCBBB@CCCCCCCC@CBB@B@CCDFBCBC@CCBB@CCCBBBBBBBCBBBBBB@D<;9;C?BACB??@AA>AABBA7@:=:=>@@@.ACBBC=BBCDDCAA9939AAA2B:9:B?B?BB?AABCDDD:>;>A>>>A466881///<<=;6;;888@A???B3667:<:?:?=956///
@ATNG8:02632:02910
GATGGTAGCTATACGTATATCTATGTACTCATTCGTTTCGGAAGAGACAGGTACGTTAATAGTTAATAGCGTACTTCTTTTTCTTGCTTTCGTGGTATTCTTGCTAGTTACACTAGCCATCCTTACTGCGCTTCGATTGTGTGCGTACTGCTGCAATATTGTTAACGTGAGTCTTGTAAAACCTTCTTTTTACGTTTACTCTCGTGTTAAAATCTGAATTCTTCTAGAGTTCCTGATCTTCTGGGTGTATCAGCGAGTATCTACCATCGTTTCGGTCAGAGTCT
+
44:@:;<?CCCBBBCBC>>CBCBA;@@@DBAA?ACCD?CC?@?@ACCCCC@CBB@?6:5:??@<@9<@@CDC=<<6<====+=<6;773,3>>?194:>BB>A@@@A@;???;=???;>>=9=8=>>>>>AA<AA@@<@@@B;:;??>>>A?>==58884::5;:>>AA@?;;:45569:,;8><A=>>>,;<333)------998;/776'29988370//)/>>>;;;5;5;;;;;>;=<==6///@@><=>=>@>=<::;>8==>;;:1;=8==;<6---3
@ATNG8:02632:02954
GATGGTAGCACACGAGATCTCATCGTACTCATTCGTTTCGGAAGAGACAGGTACGTTAATAGTTAATAGCGTACTTCTTTTTCTTGCTTTCGTGGTATTCTTGCTAGTTACACTAGCCATCCTTACTGCGCTTCGATTGTGTGCGTACTGCTGCAATATTGTTAACGTGAGTCTTTGTAAAACCTCTTTTTACGTTTACTTCTCGTGTTAAAAATCTGAATTCTTCTAGAGTTCCTGATCTTCTGGGTCTACGCTCGTCGCGCTACCATCGTTCGGTCAGAGTCGT
+
BBCB@CCBCCBBBBBCCHFCCCCCCCCBBCED@CAAA>BC?C@CBBBBBB?BC@@@@C>?@BB9B?BBBBBAAAB>?>???.??;@ABB=ABBB?BBC@DC<?>>?AA>ABBB@>>>:8864:3:<<:;552/5=<>;775>;=;>>?AA>>==A<757<AA5;56<<///5533'./555)5*//;>>>+96766.7//(/556:9A:????/?=>>A<A;AA;A??@B@@=@=ABAAAB5::9:1:=:;;==????;;;>>>>@9==:::5//,/=66632,,,
@ATNG8:02594:02986
GATGGTAGTGTCAGTGCGCGTCGTCCAGAAGATCAGGAACTCTAGAAGAATTCAGATTTTTAACACGAGAGTAAACGTAAAAAGAAGGTTTTACAAGACTCACGTTAACAATATTGCAGCAGTACGCACACAATCGAAGCGCAGTAAGGATGGCTAGTGTAACTAGCAAGAATACCACGAAAGCAAGAAAAAGAAGTACGCTATTAACTATTAACGTACCTGTCTCTTCCGAAACGAATGAGTACGTGTGACGTACGTGAGCTACCATCGTTCGGTCAGAGTCT
+
?=@@855=@?@@@966<<<666@AA@BBB?;;:;9@<B@DCB994<:77086<<;;8888)86=88>B@A@>??8=8:9CDD1@@@C?BBB;CCCAJDBBAA@;;5;4;==@AA:::BBBBBBCAA@B@@AA=@BAA@CBBBCBBB?B?B@@=@BBBCBBB@BBBBBB?BB?BBB?ABA@>89:9398888(9@:=;;;@@?>:7<9:;77)/)/6<=@?@AA@@CC?A:;;@8@00-0@@@BBBAAABBCBBCBAAAA>>@BBC@CCCCC?BB?BCCCCC@A?
@ATNG8:02595:02990
GATGGTAGCAGACGTGACAGAGCGCCAGAAGATCTGGAACTCTAGAAGAATTCAGATTTTTAACACGAGAGTAAACGTAAAAAGAAGGTTTTACAAGACTCACGTTAACAATATTGCAGCAGTACGCACACAATCGAAGCGCAGTAAGGATGGCTAGTGTAACTAGCAAGAATACCACGAAAGCAAGAAAAAGAAGTACGCTATTAACTATTAACGTACCTGTCTCTTCCGAAACGAATGAGTACGATGAGATCTCGTGTGCTACCATCGTTCGGTCAGAGTCT
+
44<=5;;==;;;;;;A@BBA@CBBDA;;9@BAAAAA>@>?@>===>8;;,7,7<;>@@A@1@?===BBAAAA@A<A=GDGHE5@@>B;A@@4?==9<<666<99:)0*00)/:=8<?>:;==<>A@@>:99:29:99<BBA???BB>A=A;<8;AABBDBB?BBCAAB@AA=@@>298987)7775/////$..(...779=88272...748599BBB?BBBAAAA=?>@BC=CCC=????????@???>=AAAAC@?9566//*/99@D<>>:==885::55
@ATNG8:02604:02970
GATGGTAGCGCATATCAGCGCAGCCCAGAAGATCAGGAACTCTAGAAGAATTCAGATTTTTAACACGAGAGTAAACGTAAAAAGAAGGTTTTACAAGACTCACGTTAACAATATTGCAGCAGTACGCACACAATCGTAGCGCAGTAAGGATGGCTAGTGTAACTAGCAAGAATACCACGAAAGCAAGAAAAAAGAAGTACGCTATTAACTATTAACGTACCTGTCTCTTCCGAAACGAATGAGTACGTGTGCGACGTGTCTCCTACCATCGTTCGGTCAGAGTCT
+
;:5@9=@@ABAB;;A<??@BAB;;;39;;5665:::.4.5<<;><A=??7>9979::>??0A?CCCCCCFCCCD>DDBBBCC5BA=A2:::.<BB<ABABCBBBB@C?@A=???>BBBBCCCCCCBDCCCBB?BCEEAAACCBBBC@C@CBB@BBBBCCAA>ABBBBB>??<???9>>899+9=<;99999:%0;6;///==AAA<><>?AA:>:=ACAB>BCAA@CC<@>@BA;A::8;BBCABB??>BBBAAABBBBBBB?AAA?CBCBB?@??BBCCBB@@@
@ATNG8:02605:02979
GATGTAGAGAGAGCTCTCTCATCGTACTCATTCGTTTCGGAAGAGACAGGTACGTTAATAGTTAATAGCGTACTTCTTTTTCTTGCTTTCGTGGTATTCTTGCTAGTTACACTAGCCATCCTTACTGCGCTTCGATTGTGTGCGTACTGCTGCAATATTGTTAACGTGAGTCTTGTAAAAACCTTCTTTTTACGTTTACTCTCGTGTTAAAAATCTTGAATTCTTCTAGAGTTCCTGATCTTCTGGTGAGATATGCATGATGCTACCATCGTTCGGTCAGAGTCTA
+
:::<BABCCBA@A@9559;<<;?ACDCCCCC@CCCC>;;7;=@@@AB@<;<@>00+/1686:4:<?>??A993=7<;<<;+9<38222'29776=B?;?@0/0/8888;?A>>>>>:=AC9>:=@@<=>>>=BBAA;??B@>>>>@@@;;;;;:4:8807:4:3:?A;;:@::59799:9+86=166767(78888.77777:>===36767)6//*/;7<7??=B??;;;;9=<BBC===///=9===?>>BA>>>A@====@??<????=6;;7=6639922,,
@ATNG8:02611:02964
GATAGGCGTGTGAGAGTCTGCCCAGAAGATCAGGAACTCTAGAAGAATTCAGATTTTTAACACGAGAGTAAACGTAAAAAGAAGGTTTTACAAGACTCACGTTAACAATATTGCAGCAGTACGCACACAATCGAAGCGCAGTAAGGATGGCTAGTGTAACTAGCAAGAATACCACGAAAGCAAGAAAAAGAAGTACGACTATTAACTATTAACGTACCTGTCTCTTCCGAAACGAATGAGTACTGCGTCTCACTCTCGCCTACCATCGTTCGGTCAGAGTCT
+
BBBCC?BBBBCCCCCCBCCCBB>BDF@CCCCBB?B>AABBADD@BA>A?CBBBBBBB1B>BBB???BBBBB<BB??>>>1==8=/777+9@@<?;8;A@?>>;>=AA<??>6:8@AAA>@@AAA?>>>A;@@@A5;;@AAA<<8<;@@@;A==;@@AA;@@@AA?>AA;==>9;<555(556/8AAAA/==9<888888B@@<>:?AA>;D=A:88;9>>@@>@@;?;?AA:@>><>?;;///=999???>>>AA=>>A<AAA<@=<<D<@>9?@>>AA>>>
@ATNG8:02626:02979
GATGGTAGTAGTACACTAGTCATACCAGAAGATCAGGAACTCTAGAAGAATTCAGAATTTTTAACATCGAGAGTAAACGATAAAAAGAAGGTTTTACAAGACTCACGTTAACAATATTGCAGCAGTACGCACACAATCGAAGCGCAGTAAGGATGGCTAGTGTAACTAGCAAGAATACCACGAAAGCAAGAAAAAGAAGTACGCTATTAACTATTAACGTACCTGTCTCTTCCGAAACGAATGAGTACTACTCTCTGAGACACACTACCATCGTTCGGTCAGAGTCT
+
4::<?BABBC@@@;;>><<=>555549993995//9)/)//://5@;>>;>7////+0>>>,?0//9983454<;=073333333$37,3,399+933,3887788./-.59;6=;>;>@AECCCCBBBDCDCCC?AA983:@@@@B??<@@C@@?@BBBBBBDA@AACBA>A@=A@B?BA???88:;888889(7@9>>>>???@@=A;?>==5:39;A:;6;BA@ABA?A?AAA<AAA?BBBBBBCBBBCB>>>BABBAA=@AACC@==>?A?AB?BABB@????
@ATNG8:02633:02969
GATGGTAGAGAGACTGTAGCGCACCCAGAAGATCAGGAACTCTAGAAGAATTCAGATTTTTAACACGAGAGTAAACGTAAAAAGAAGGTTTTACAAGACTCACGTTAACAATATTGCAGCAGTACGCACACAATCGAAGCGCAGTAAGGATGGCTAGTGTAACTAGCAAGAATACCACGAAAGCAATAAAAAAGAAGTACGCTATTAACTATTAACGTACCTGTCTCTTCCGAAACGAATGAGTACGATGAGATCTCGTGTGCTACCATCGTTCGGTCAGAGTCT
+
AAAB?BABB=;?66666@?@<=A<<55998ABB@@?<@<?=<:::<743.3177837778'7/33;;===444>;88;>@@@+=B?B<<<<0<<B4966<=====9B9BA<@AA8::BCDBBBCCBBA@@:;5;?::5:AA@BBAA>A?C<;7;AAAAA@B?B@?>>?9>>:>@>188877)7<=8899988$75-27557785508987:A294::@@A?@@;;;AB;?<?>=5;00+000@>?AB=877BBBD==<<8879<;;7?766A067077:799;89
@ATNG8:02636:02972
GATGGTAGTAGTAACTAGTCATACCAGAAGATCAGGAACTCTAGAAGAATTCAGATTTTTAACACGAGAGTAAACGTAAAAAGAAGGTTTTACAAGACTCACGTTAACAATATTGCAGCAGTACGCACACAATCGAAGCGCAGTAAGGATGGCTAGTGTAACTAGCAAGAATACCACGAAAGCAAGAAAAAGAAGTACGCTATTAACTATTAACGTACCTGTCTCTTCCGAAACGAATGAGTACACACTCTCATATGACACTACCATCGTTCGGTCAGAGTCT
+
AACC@BBBBBBCB?BB=>>BBB?@<?BC?DAAA895:=@AABEEB?CC?B?BBBBBBBB2@<9::??>CCB>>7<<77;:;):=5;6;EE5B@@<@>==>===><@;@A=E@@:>>@@@@@@DA?A@@@><8>>@A<AAAAA?>>;@<AAA=A=????AA<AAA@@@:>><AAA<AA===6>?A:<>;<:/7849AA?>>>??=B=A?@?<@:>A==?<A>>:8:?;@<@BD:;::<>>=A;;888GED???AA@@@@@B==>A=>>BBB?A@?A?<<=?===
@ATNG8:02637:02979
GATGGTAGAGAGAGCTCTCTCATCGTACTCATTCGTTTCGGAAGAGACAGGTACGTTAATAGTTAATAGCGTACTTCTTTTTCTTGCTTTCGTGGTATTCTTGCTAGTTACACTAGCCATCCTTACTGCGCTTCGATTGTGTGCGTACTGCTGCAATATTGTTAACGTGAGTCTTGTAAAACCTTCTTTTTACGTTTACTCTCGTGTTAAAAATCTGAATTCTTCTAGAGTTCCTGATCTTCTGGGTCTACGCTCGTCGCGCTACCATCGTTCGGTCAGAGTCT
+
@;?@<ADBDCBBBBD<99BBCCDCCCCCCCCC@CCCC=AA?B@DECBB??=@ABBA=A?AABB?B?BBCCBBBCC?ABCCD2AA=@777(7>>@>BBB=AC79:AA@A<=>>>AAAB;>>@<?<?@AA><9<=BB>>7>;A;<<????@@A>=<A;:;:<==3:5:;AB@@@:;5;==<</<4:48////(/<333+--7---7::>;????/?@@@A<A<AB>>>>?;;;=B:>>??BA8;;@B:@A>>>@>>>AAAAA@>=<836669:66616@97:///:
@ATNG8:02592:03039
GATGGTAGAGAGACTGTAGCGCACCCAGAAGATCAGGAACTCTAGAAGAATTCAGATTTTTAACACGAGAGTAAACGTAAAAAGAAGGTTTTACAAGACTCACGTTAACAATATTGCAGCAGTACGCACACAATCGAAGCGCAGTAAGGATGGCTAGTGTAACTAGCAAGAATACCACGAAAGCCAAGAAAAAAGAAGTACGCTATTAACTATTAACGTACCTGTCTCTTCCGAAACGAATGAGTACGATGAGATCTCGTGTGCTACCATCGTTCGGTCAGAGTCT
+
779@+//;@CDC;66;;<=<555<<4<<<<;?;<;<7;:9854=9;533,3,39733333$36;=;;;<=A:??477<<===)558<8<>>2??@:?<A990000+0)/:5:8:4555<BBCCCCCBDCBA@;@A@@=@??<99:910:<00)/7858-//6777<<<8==>BB=8=;9;;300).6277777%,,),,,,47558575999?;?795?;<<?ABCBBC@A>@@@5;00)0/;9;8BBBBBBBB5657775527755/5557717717>:8=>9>A
@ATNG8:02602:03033
GATGGTAGCGCACACATAGATACAGTACTCATTCGTTTCGGAAGAGACAGGTACGTTAATAGTTAATAGCGTACTTCTTTTCTTGCTTTCGTGGTATTCTTGCTAGTTACACTAGCCATCCTTACTGCGCTTCGATTGTGTGCGTACTGCTGCAATATTGTTAACGTGAGTCTTGTAAAACCTTCTTTTTACGTTTACTCTCGTGTTAAAAAATCTGAATTCTTCTAGAGTTCCTGATCTTCTGGTTGTATCAGCGAGTATCTACCATCGTTCGGTCAGAGTCT
+
ABBB@DCBCCCDCCCCDCCDCBBBCCBBBC@@>?BBD;BB8;9;BCCCCB@BDBBB@B@BBAA>B@BBBC@@@AB;;;:;-4;59399,:<>@?BBB?BC=AABCCC@CCDCCCCC@CCC@C?BBBB@@A@;>A@@?BCCCDCBBBBCCCCBBB@C@>:994:5;AACCCBBB?A@@@@9@?C?BBBBB5CBCCF;::DCCCCEBB4:;:;;%;AABCAE@BA?BDCCC;<5;5;??@@@<@@C4;9;;BDECACBBBBBACDBA=A@@@@<@@<@CBBCHBCC
@ATNG8:02626:03055
GATGGTAGTGTCATATGAGAGTGTGTACTCATTCGTTTCGGAAGAGACAGGTACGTTAATAGTTAATAGCGTACTTCTTTTTCTTGTCTTTCTGTGGTATTCTTGCTAGTTACACTAGCCATCCTTACTGCGCTTCGATTGTGTGCGTACTGCTGCAATATTGTTAACGTGAGTCTTGTAAAACCTTCTTTTACGTTTACTCTCGTGTTAAAAATCTGAATTCTTCTAGAGTTCCTGATCTTCTGGACAGAGTGTGCAGATACTACCATCGTTCGGTCAGAGTCT
+
448;5<<BBB@?;666;;<@@>>?A:96?BAB?ABBB=BA><7956<>;;:;BBBB@C@BBBB?B@BCCCCCBAA=;;;;;'9B;;;:AA8:88AA;@AA>BB?=>=@>@@CECCCHBB?ACC@B?BCCCBC@@<@B@B?BBBBBBCCEEDBBBBBC?CCC?AA?@>BDC@?@BBB=A::::-;<?9;;:;-;C@@D=BDLFDDCCCB5<<;<*<CCCB?BADD?CCCCCBB?B?CCCCCC?CCC?BCCCDCCBCCCCCCCCCBBB?BCBCD?CC@CCBBCC@99
@ATNG8:02629:03057
GATGGTAGCACGAGTCACTCATATCCAGAAGATCAGGAACTCTAGAAGAATTCAGATTTTTAACACGAGAGTAAACGTAAAAAGAAGGTTTTACAAGACTCACGTTAACAATATTGCTGCAGTACGCACACAATCGAAGCGCAGTAAGGATGGCTAGTGTAACTAGCAAGAATGCCACGAAAAGCAAGAAAAAGAGTACGCTATTAACTATTAACGTACCTGTCTCTTCCGAAACGAATGAGTACTGCGTCTCACTCTCGTCTACCATCGTTCGGTCAGAGTCT
+
@@AB?CCCCDCCDDBCCCGCCCCBB@BBD?BBCCBB@CADCCBBBB@BC?B@@@@BBCCC2C?CCAAAAAAABC<B@ABBBB2AB>B5;;;.;BB=996@??A?@>A>AB@CAA;@@??BBCCAAADB@@@C=BBBB>BAAABBBB@B?BBB@CA>>>A><:>@@AAA>=B<@@@9==////&..-(-2222'--.///?B888<@=@?>A=D<=?::;<@>@AA@@6;7;::/9=>=???A897777?BBBBBBB>;;>;776718=BBB=AA<@??==>=88
@ATNG8:02594:03096
GATGGTAGTATATCGCGTCTCTATCCAGAAGATCAGGAACTCTAGAAGAATTCAGATTTTTAACACGAGAGTAAACGTAAAAAGAAGGTTTTACAAGACTCACGTTAACAATATTGCAGCAGTACGCACACAATCGAAGCGCAGTAAGGATGGCTAGTGTAACTAGCAAGAATACCACGAAAAGCAAGAAAAAAGAAGTACGCTATTAACTATTAACGTACCTGTCTCTTCCGAAACGAATGAGTACTATAGACTATCTGAGACTACCATCGTTCGGTCAGAGTCT
+
4::<8::@966==<B>666=;;;;;7;CF>BBCCCC=B8;;B@@??<@C:>;;<00/777'6)//7::;;=>CC8:8>????+<?:>2999&9<=9;A;@999492929@;@AB:=CCBBBCAACCAAABCB?BBAA?B;::::::5;?BAB@BBCEBBBB?998A>?9><8<83/397777+7;;8>@AAAA'6616///;>A=;-/)/8//)/378>@@?AA?@<>>*0*/0;30008=:?@@BBBBBBBBBBB@BCCCBBBBBB@BBBBB8::?AA@@??99:
@ATNG8:02612:03105
GATGGTAGACATATCGTACTCTCTGTACTCATTCGTTTCGGAAGAGACAGGTACGTTAATAGTTAATAGCGTACTTCTTTTTCTTGCTTTCGTTGGTATTCTTGCTAGTTACACTAGCCATCCTTACTGCGCTTCGATTGTGTGCGTACTGCTGCAATATTGTTAACGTGAGTCTTGTAAAACCTTCTTTTTACGTTTACTCTCGTGTTAAAAATCTGAATTCTTCTAGAGTTCCTGATCTTCTGGGTCTACGCTCGTCGCGCTACCATCGTTCGGTCAGAGTCT
+
8:<<8<<=BBBBDCCCCJGCB@ABBBBCBBCC@CCBB<BB?B@9;;BBCC@BBAAA>C?BCBB?B7BBBBCCC89128888*5:2;=<<3:99/:9>88059499<:9927;>==>@A<??@<@=>>>@A@@@<AA@@7::>=<<>@@@AAA???D<::98::3::9:9?>;::;4;::<=/:4::88889(7<///)/79///=99><CBBB/A:;;?;>:>>:==@=:::,/+/;67//+/:<@6@=AB>>>>=A@@====<9959:96616<7<@@@BBAA=
@ATNG8:02620:03084
GATGGTAGATACTCGCTGATACACCCAGAAGATCAGGAACTCTAGAAGAATTCAGATTTTTAACACGAGAGTAAACGTAAAAAGAAGGTTTACAAGACTCACGTTAACAATATTGCAGCAGTACGCACACAATCGAAGCGCAGTAAGGATGGCTAGTGTAACTGCAAGAATACCACGAAAGCAAGAAAAAGAAGTACGCTATTAACTATTAACGTACCTGTCTCTTCCGAAACGAATGAGTACTATAGACTATCTGAGACTACCATCGTTCGGTCAGAGTCT
+
A@AC?BA@@CDBBBBBCCCBBBBBA;A@@=@BCB@@>?>AAB@@?C@BC@C????><===,?:??CBCBBCAA@:@;=?@@A0@C@B5;;8;@<9>969CCCCC@D@BB@CBC?BBBBCCBCCCCCCCCCC?BBAC?CCCACBBB>B?B996:BBBCCCCAAACCD@CC?CCC@CEBCC>C@A@CCCCC3BB?CCBBBBBBB@B>>>AD;><>BBBBA@AABB@@<?>???<@AGGDBBBAAACCCDABBBBBBBBAAABBBC?BBBBD999@BB?AAA>>>
@ATNG8:02625:03073
GATGGTAGAGTATCATGTGTATCTCCAGAAGATCAGGAACTCTAGAAGAATTCAGATTTTTAACACGAGAGTAAACGTAAAAAGAAGGTTTTACAAGACTCACGTTAACAATATTGCAGCAGTACGCACACAATCGAAGCGCAGTAAGGATGGCTAGTGTAACTAGCAAGAATACCACGAAAGCAAGAAAAAAGAAGTTACGCTATTAACTATTAACGATACCTGTCTCTTCCGAAAGATGAGTACGGTGTGACGTACGTGAGCTACCATCGTTCGGTCAGAGTCT
+
//;;6<<BBB<=;;;>====;5449.44438::>@@<A495:??<@<A@=B====99:9:$55555<;;;@@C?=@AA@@@@,=A>A>AGG9B==9=<;;:<<55258:94988177874457/////:::::=BBC>@?@BB@??=C=B;;7;BCCDD>C<8844=?8BC?CBB?BBBBB=?>><>BDDDD(AB8=;188@>=>?<A<@??>8=8855877/5555558272...'..--2---55(---6:<<=;;;=<;;;A??9@@???=??=@99;AA99:
@ATNG8:02633:03090
GATGGTAGTGATACAGATCAGACACCAGAAGATCAGGAACTCTAGAAGAATTCAGATTTTTAACACGAGAGTAAACGTAAAAAGAAGGTTTTACAAGACTCACGTTAACAATATTGCAGCAGTACGCACACAATCGAAGCGCAGTAAGGATGGCTAGTGTAACTAGCAAGAATACCACGAAAGCAAGAATAAGAAGTACGCTATTAACTATTAACGTACCTGTCTCTTCCGAAACGAATGAGTACGTGTGCGACGTGTCTCCTACCATCGTTCGGTCAGAGTCT
+
?@:;45:<BCBB?=BBCBBBBCCCCAC@@=@@???;9=9<ABBCCC>BA1943778?@@B+=8=BBEEBBBBBB9:8@<<>>'49.4.555&5<<6566==<<<=5::>=:>@>=A@@?@BFCBCCHECBBC@CBBB?AAA::;?>;B>A;;6;CBBBCBC@A:::AB?BC?BBD?A@@AA8??A>BB?BA>>B?>>>CA@CCD@C@BCBB?B?AAB??<?CAAACC@D@A@@<@@A>BBBBCBBAA@AABBBBB>>A?@@<A@@<@@@>B?BB@CCECCCCAA
@ATNG8:02635:03072
GATGTAGTGTCAGTGCGCGTCGTCCAGAAGATCAGGAACTCTAGAAGAATTCAGATTTTTAACACGAGAGTAAACGTAAAAAGAAGGTTTTACAAGTCTCACGTTAACAATATTGCAGCAGTACGCACACAATCGAAGCGCAGTAAGGATGGCTAGTGTAACTAGCAAGAATACCACGAAAGCAAGAAAAAGAAGTACGCTATTAACTATTAACGTACCTGTCTCTTCCGAAACGAATGAGTACGTGTGACGTACGTGAGCTACCATCGTTCGGTCAGAGTCT
+
99;66;=CCCBCCCCCCBA@;BBB@CFH@CBBAAB?B?CCCCCAA>AC@C@BAA99888(:;A@@ABB@@?DE>:9;CCDC5;;8:?BBC<CCCACCAA@CABB?B?BB@C@@?@BBBCCCCDCBBBBBAA=@@@?=@BCEBBBC?B?B@@<@BBABABB@CCCABA@AA>ADC@BAAAD>BBA???>>=.:<:?@???@??><@<678A<@<??BDEABB;;;B?595:A@9@::6:?BAABCB?@?CC@@@ECCCDBAAAAA?A999C;?>=@AABBBCDC
@ATNG8:02635:03097
GATGGTAGTATCTGCACACTCTGTCCAGAAGATCAGGAACTCTAGAAGAATTCAGAATTTTTAACATCGAGAGTAAACGTAAAAAGAAGGTTTACAAGACTCACGTTAACAATATTGCAGCAGTACGCACACAATCGAAGCGCAGTAAGGATGGCTAGTGTAACTAGCAAGAATACCACGAAAGCAAGAAAAAGAAGTACGCTATTAACTATTAACGTACCTGTCTCTTCCGAAACGAATGAGTACGAGAGAGCACACGTGTCTACCATCGTTCGGTCAGAGTCT
+
4444.5<<@<B<666<<>=<::<55.4;<45/---8(-(-57/35=8<<794////(/888'838///;3333333(33/6666'//(/(//(/9949===;;:8>:>:::7:;;=A???DCCCCCCCCBBBA=ADDD?BBBBBBBB=@<@??;@BABBCBB?BBBBBB@BC>BBB?BA@@?8@>>;88777+8>:A888@??>><><@ECC;>:>@BCC@CBBBA@@>A?CCC>CCC?AABBBCB@BBBCAAABBBBBBBDD:;:=C>>>B?BB@BB>>>BAAA
@ATNG8:02638:03064
GATGGTAGTCTCAGATAGTCTATAGTACTCATTCGTTTCGGAAGAGACAGGTACGTTAATAGTTAATAGCGTACTTCTTTTTCTTGCTTTCGTGGTATTCTTGCTAGTTACACTAGCCATCCTTACTGCGCTTCGATTGTGTGCGTACTGCTGCAATATTGTTAACGTGAGTCTTGTAAAACCTTCTTTTTACGTTTACTCTCGTGTTAAAAATCTGAATTCTTCTAGAGTTCCTGATCTTCTGGACGACGCGCACTGACACTACCATCGTTCGGTCAGAGTCT
+
//772////;<BBBBA;;665;;>>>A:9944.499;255.5.5<<=>;;86<:::60*07//)/2779::><<B466>>D+BB=?;DD>CCBB?BAA=AC7;;A??A999@@>>@B>@?B@C;B@:9;9@>;A>=9069:@<566=665;<<@<8=5565>9=4;:;;:;=<@=<@@@@7>9=<99:::(9>=@D::9@@=999=>:>=A=)55566169=B9CCCCBBC?C?CCBBBA>;;;?AA;;;;;BA;;;BCC?@@9:4999=9.45055===<<<@
@ATNG8:02640:03105
GATGGTAGGCGTGTGAGAGTCTGCCCAGAAGATCAGGAACTCTAGAAGAATTCAGATTTTAACACGAGAGTAAACGTAAAAGAAGGTTTACAAGACTCACGTTAACAATATTGCAGCAGTACGCACACAATCGAAGCGCAGTAAGGATGGCTAGTGTAACTAGCAAGAATACCACGAAAGCAAGAAAAAGAAGTACGACTATTAACTATTAACGTACCTGTCTCTTCCGAAACGAATGAGTACCTCTCAGACGCTCGTCCTACCATCGTTCGGTCAGAGTCT
+
448939:>::@BCCCBBBC@@A;;;)5BC?@BA@;;6;=BACCBBA@@@8;6;A==???5??ABBABAAB???8=A9:::+9@;@3::,93=6>858?A@A@=A=AA:==96<9>@@=>>@@@@??>>?:>>>?9=<>A>@::7;=AAA=A<<<<AAA=?A??AA>BC;;;=7;9///(///)/<<<<,::5=;77///;<<6?;?ABB=B=?;8888<<@?>?B7;8;AD;D>?>?;6=///7666=AAB@888?>::7:>><ABA@@<@@<@;:;>>>@@
@ATNG8:02623:03134
GATGGTAGTGGTGAGAGAGAGACCAGAAGATCAGGAACTCTAGAAGAATTCAGATTTTTAACACGAGAGTAAACGTAAAAAGAAGGTTTTACAAGACTCACGTTAACAATATTGCAGCAGTACGCACACAATCGAAGCGCAGTAAGGATGGCTAGTGTAACTAGCAAGAATACCACGAAGGCAAGAAAAAGAAGTACGCTATTAACTATTAACGTACCTGTCTCTTCCGAAACGAATGAGTACATAGATATACGTATAGCTACCATCGTTCGGTCAGAGTCT
+
4::>544:44.49556A<<<C;;5544.494555.54//////95//)/)44444444$43888554;::::03344444$4939.55505:=9;<<>>=@9;6;@AB?BAA>AA??@CBBAACCCCCDC@E:;:=@@?@BCCC=@=@;;7;C@@ADCD@BBBBAA>AD@CBB?BB@@4:3:@;:9999(8=9>A==;88>@<@:==@>18188;AA@CCAABAA=A?ABA;@@@;???AACCABACBBBB?@@@@@@@@@@@=><::>8<<8>=@@AA???
@ATNG8:02635:03136
GATGGTAGCTCTGCTCTGACTCTCGTACTCATTCGTTTCGGAAGAGACAGGTACGTTAATAGTTAATAGCGTACTTCTTTTTCTTGCTTTCGTGGTATTCTTGCTAGTTACACTAGCCATCCTTACTGCGCTTCGATTGTGTGCGTACTGCTGCAATATTGTTAACGTGAGTCTTGTAAAACCTCCTTTTTACGTTTACTCTCGTGTTAAAAATCTGAATTCTTCTAGAGTTCCTGATCTTCTGGGCAGACTCTCACACGCCTACCATCGTTCGGTCAGAGTCT
+
;;AB<@<CBA=ABBBBBBCCCBBBBBBAAB;;5;@??9??<@<BBBBCCC@DAA@;7;8AA;;7A?DA@A==:59.59999(997;899094568<>>8==2666>>>:?BBBCGCC@BBB8;7<@ABA::;4;>BD=CBBCCBBBB@@A@@@BC6;;;5;@>>=??AAABCCB=A>==>-:4:929999(9B@@@;A:;;999959.5555$59955.68<:5599994<5:054<94505:AA=BB=B@?999B@BBCC@CCC@BBBBB=@@=@@ABBB;:;
@ATNG8:02595:03165
GATGGTAGACACGTGTGCTCTCTCGTACTCATTCGTTTCGGAAGAGACAGGTACGTTAATAGTTAATAGCGTACTTCTTTTTCTTGCTTTCGTGGTATTCTTGCTAGTTACACTAGCCATCCTTACTGCGCTTCGATTGTGTGCGTACTGCTGCAATATTGTTAACGTGAGTCTTGTAAAACCTTCTTTTTACGTTTACTCTCGTGTTAAAAATCTGAATTCTTCTAGAGTTCCTGATCTTCTGGGTCTCTCTCTCACGCACTACCATCGTTCGGTCAGAGTCT
+
CCBB@BBCCCCAA@;A;?@@BAAACBBBBCCB@B@@@<AB@C@BBCCDAA?ABBBB@B?BBCC>A<ABBBC994B6@AECC3BA=>9793;@@A?BCB?BC:>>??<=8=??????A=>>>:=9<@>@AA@@;@>CC065=<<<==>@CBB;;;A<???<AB<A<AAA?<@@BB8::>AA3@<@<@@AAA/>>999*//8///:66;:>>>>/>=>>@<C;;;6;<=;<=<8<8<<=>>A7:;AA:>==AA@@@@>>>@@@@;;=76669949@6;;@@@C==>
@ATNG8:02595:03192
GATGGTAGGCACTGCGCACACATCCCAGAAGATCAGGAACTCTAGAAGAATTCAGATTTTTAACATCGAGAGTAAACGTAAAAAGAAGGTTTACAAGAACTCACGTTAACAATATTGCAGCAGTACGCACACAATCGAAGCGCAGTAAGGATGGCTAGTGTAACTAGCAAGAATACCACGAAAAGCAAGAAAAAAGAAGTACGCTATTAACTATTAACGTACCTGTCTCTTCCGAAACGAATGAGTACACACTCTCATATGACACTACCATCGTTCGGTCAGAGTCT
+
:::A?BBB?@@A::599:;;AA@@?6B=B=;9==6646:>>@??;@:?@;A;>=:00000$0:;0//77:;<<<:18733333$3:49-33(/994//(/9;::<B?B?@@<@??;??A?BBECCCCBBBCCC?CBBB?AA@@@CBB=B?B@@>ACBBBCCC?CCCBBB?993:A=9=?9888(88548899::&:>9=888AABAA=A<??@@7:7:?BBB?BB@@@A@=A?BCC=A??=???CCBBCCCBBBCBB>??BBBCCBBB?BAAAC?AC>ABBBBBBBB
@ATNG8:02600:03199
GATGGTAGAGTATCATGTGTATCTCCAGAAGATCAGGAACTCTAGAAGAATTCAGATTTTTAACACGAGAGTAAACGTAAAAAGAAGGTTTTACAAGACTCACGTTAACAATTTTGCAGCAGTACGCACACAATCGAAGCGCAGTAAGGATGGCTAGTGTAACTAGCAAGAATACCACGAAAGCAAGAAAAAGAAGTACGCTATTAACTATTAACGTACCTGTCTCTTCCGAAACGAATGAGTACACACTCTCATATGACACTCATCGTTCGGTCAGAGTCT
+
:55>:>BCCBBBBBBICBBCCCCCC<@@C@CBBBCC?C?AABBCCC@;;8;>ABBBDEDE2D@CCCCCBBBBBC?BCBBDDD2DD@D?CBB;BED@CCCDBBA??<?:>?:?@@5@@ABBBBDCCCCDAABB@B?@??BBCBBCBB>B?A@@=@BBBBCEC>??BCBB@>?<?A@=A?=?>8===;99999.9A?C@??@???A<>;>>>@<A<?>CEDACCBBBBC;?;?@?8?::5:ACCCAAACCBAACABBBBBBBBBCBCCBAC@DD@CBBBBABAC
@ATNG8:02621:03160
GATGGTAGTATAGAGCTCTACATAGTACTCATTCGTTTCGGAAGAGACAGGTACGTTAATAGTTAATAGCGTACTTCTTTTTCTTGCTTTCGTGGTATTCTTGCTAGTTACACTAGCCATCCTTACTGCGCTTCGATTGTGTGCGTACTGCTGCAATATTGTTAACGTGAGTCTTGTAAAACCTTCTTTTTACGTTTACTCTCGTGTTAAAAATCTGAATTCTTCTAGATTTCCTGATCTTCTGGGCTGCGCTGATATGCGCTACCATCGTTCGGTCAGAGTCT
+
::AA8ABBBBC;99B=<BBA@@@@@BCBBA::5;>>@;?BAC@BBBBA??;?A@:95:9?BCD?C?CBBBBBC>>8>BHEE.=>8====4=A??<??B@BB7;;;;>>7;;;;C@A@<>>>;>;>A@>==A@<???C<;;;>>>A>>??>=;;;:487769:5;3:>>>>??AA7;;@DG5A;?;?CCDC/A>>>@:@=>>>>?>=<18989*:<;<>=@=BB;AABB;;;6;;????AA=C>=>6<<<<>>>=>AA;><??@@B:=>=<=8:95:?@?@@@AA
@ATNG8:02625:03175
GATGGTAGAGAGACTGTAGCGCACCCAGAAGATCAGGAACTCTAGAAGAATTCAGATTTTTAACACGAGAGTAAACGTAAAAAGAAGGTTTTACAAGACTCACGTTAACAATATTGCAGCAGTACGCACACAATCGAAGCGCAGTAAGGATGGCTAGTGTAACTAGCAAGAATACCACGAAAGCAAGAAAAAGAAGTACGCTATTAACTATTAACGTACCTGTCTCTTCCGAAACGAATGAGTACTATGTAGAGCTCTATACTAATCGTTCGGTCAGAGTCT
+
?;@B<B@@@CCBBBBBBBBBB@;;;/9;=8=BBABA=A=@@AABBBAHH@C>@>>99999(9;AA>?<A@@>@A8<<;;::9*495:.555&6;<9=666<<<=@<@>BB?ABB?BBCBCHDBBDEC@@<00+0=;:6?A@?===?4:4:AB>A@CCCCCC@BBBBAA@BB?988698ABD>99:???=??.;<7?=??>=<8818/6:993939;ABB?BBBBBDC?B>??A;B9:39==<=?9::A@AAA?>;A>@>>A@AB<A>8:6::69BA@??:9:
@ATNG8:02629:03181
GATGGTAGATATATGCACGCTCTACCAGAAGATCAGGAACTCTAGAAGAATTCAGATTTTTAACACGAGAGTAAACGTAAAAAGAAGGTTTTACAAGACTCACGTTAACAATATTGCAGCAGTACGCACACAATCGAAGCGCAGTAAGGATGGCTAGTGTAACTAGCAAGAATACCACGAAAGCAAGAAAAAGAAGTACGCTATTAACTATTAACGTACCTGTCTCTTCCGAAACGAATGATTACACACTCTCATATGACACTACCATCGTTCGGTCAGAGTCT
+
BBDD@CCCBBBBBBCCDBBBCDCCB?CCC>BABA@A?A>ABBA@@C?CC?C@AAAAADCD1C=DBC@@@CDBBB9@>BCDDE5BA>@5;;;*9<<7<B??>>>BC@B@CC>BAD8:9BABCCCCCCCCCCCC?CCCD?AAABBCBB>B?B??<?BBBBCCC?AAAAAA?AA>@@B?BA;<;3?>?>AAABB3BC@C876BCC@@<@=????;>8<>BBB?BCAA@CC@C?BBB<BAA>ABDD?CCBBB@@@CCCCCCAAAB>>>A<@@@@C>AA@EDCCBB@@@
@ATNG8:02641:03192
GATGTAGAGAGACTGTAGCGCACCCAGAAGATCAGGAACTCTAGAAGAATTCAGATTTTTAACACGAGAGTAAACGTAAAAAGAAGGTTTTACAAGACTCACGTTAACAATATTGCAGCAGTACGCACACAATCGAAGCGCAGTAAGGATGGCTAGTGTAACTAGCAAGAATACCACGAAAAGCAAGAAAAAAGAAGTACGCTATTAACTATTAACGTACCTGTCTCTTCCGAAACGAATGAGTACTGCGTCTCACTCTCGCCTACCATCGTTCGGTCAGAGTCT
+
@<@;66===ABBDAAABBA@@:;;,9;489>@A;;4:=B@?@AAA???4:2:@@9::::(8<A@AABBBFCCC=AABDEKH5BB@C=BBB7BBC?BACBDBB;;5;=?>9@AA=@@DBCBBBCGGJFCB@@<?B??8;:CCAABB=A>A;;7;D;;;CCCACBBBCC?8949@@;@B::::+9??;==<?>?';<9=///:@@@?=C=?>>B:=:>>BBB@;<<@@AA?B?CAB;A::5:>??>>BBBABBB@@@BCBBBCC?BBC@CBAAB@BB>ABCDC???A
@ATNG8:02651:02607
GATGGTAGACATATCGTACTCTCTGTATCATTCGTTTCGGAAGAGACAGGTACGTTAATAGTTAATAGCGTACTTCTTTTTCTTGCTTTCGTTGGTATTCTTGCTAGTTACACTAGCCATCCTTACTGCGCTTCGATTTGTGCGTACTGCTGCAATATTGTTAACGTGAGTCTTGTAAAACCTTCTTTTTACGTTTACTCTCGTGTTAAAAATCTGAATTCTTCTAGAGTTCCTGATCTTCTGGTCTACGCTCGTCGCGCTACCATCGTTCGGTCAGAGTCT
+
DBBB?BBBBBBCCCDFHCCBAABBDCDCD@@>@BBC=CC797::9AAA@><?=AA?B@AAAB?B<?@CBB=<9:022222$2806552'233,36>25/56-27<@>>9>@@>>>@@<@AD7;78::@>@@@=>>>??9?AAA?;:;>?>>>@A=@@@;>><?;?888>=B?@8;;DDC/=5;5;7<<<,9::==-//:9966:=<6;===+=;;:=8=8>A;>>??;;;<@<??@AAA<>>@<@AAFC>==<=<<<>A>>>A<@???A7:::=<>>A@@@@
@ATNG8:02652:02603
GATGGTAGGTGCACATGAGTGTATCCAGAAGATCAGGAACTCTAGAAGAATTCAGATTTTAACACGAGAGTAAACGTAAAAAGAAGGTTTTACAAGTCTCACGTTAACAATATTGCAGCAGTACGCACACAATCGAAGCGCAGTAAGGATGGCTAGTGTAACTAGCAAGAATACCACGAAAGCAAGAAAAAGAAGTACGCTATTAACTATTAACGTACCTGTCTCTTCCGAAACGAATGAGTACGAGAGTCAGAGCAGAGCTACCATCGTTCGGTCAGAGTCT
+
>>>G?BBB<;::56<;;ABCDCCCB?;;;6;@?A?@;@;@@@@CCCABB>B<AA;;;;;.99==@CB@B=<@@6>9@@AAA0AA>B4;;;*9@?:>958<;;8977>BB;>@D>ABCBBCCBDICBBAACD@FCCC@BBCBCCBB<@<@::6;BAAACCB@BBBBBB?CD>@@B?ABAAA<A@@;99::9(9<4:9:??@A@A<A=??@@<?=;;<<;?BBCBCBBAF?@AD>CCD@BABCCCBBAAAAACCB>?>BAA999?????;AB?@@5;888=<;88
@ATNG8:02655:02585
GATGGTAGCTCGCTGATGATATCTCCAGAAGATCAGGAACTCTAGAAGAATTCAGATTTTTTAACACGAGAGTAAACGTAAAAAGAAGGTTTTACAAGACTCACGTTAACAATATTGCAGCAGTACGCACACAATCGAAGCGCAGTAAGGATGCTAGTGTAACTAGCAAGAATACCACGAAAGCAAGAAAAAAGAAGTACGCTATTAACTATTAACGTACCTGTCTCTTCCGAAACGAATGAGTACGTGTGACGTACGTGAGCTACCATCGTTCGGTCAGAGTCT
+
@?BB9;;CB==;;;=<<@BBBA@@C@CCD@BBC@A@<@9>@@995B=A@??900///////#/3666:<=====B;@?;;;;;*9:296@<<4@@A49969AABBB@B@CC?BAD=??AABCCCCDFDC@@?B@B@@@>@?CBAAAA;><@000@@A@CBB?CBCBAA>AA;ABB4:::::,8<<8888888%/;7<///::>@@=A<@@??:>:;;@BB?BCABABC@D?BBB>BBC=??ABBCC>>?AAEDBBBBBBBAAABCD>AAB@@=@A=@A>@ABA??
@ATNG8:02647:02643
GATGGTAGCACGAGTCACTCATATCCAGAAGATCAGGAACTCTAGAAGAATTCAGATTTTTAACACGAGAGTAAACGTAAAAAGAAGGTTTTACAAGACTCACGTTAACAATATTGCAGCAGTACGCACACAATCGAAGCGCAGTAAGGATGGCTAGTGTAACTAGCAAGGAATACCACGAAAGCAAGAAAAAAGAAGTACGCTATTAACTATTAACGTACCTGTCTCTTCCGAAACGTATGAGTACGTGTGCGACGTGTCTCCTACCATCGTTCGGTCAGAGTCT
+
@ABE@BBBCB;;6CDBBBBEAABBA>ADF?B@B@:;8;?BCC;<;B?@@=@@@?@BBCCC2C?CBBBABCBBBC>CABCDDD5CCAE@CCF<CCC>BBBBBCBBB?B>AB?AAA?BBAACCCCCCCCCCCBB?BCCC?C@@ABBAB>B@BAA?@DBCBCBB?AAABCC@B?B@AAA<??@@@9@><7888888%8>:>;<;BAA@@<><>@AD7;7;=AAA?ABAAABB@CACCC=CBBBBBBBBBBABBBAAAA>=<>@>>><===<><<=B?BB@BCDCBB???
@ATNG8:02649:02639
GATGGTAGCGCACACATAGATACAGTACTCATTGTTTCGGAAGTAGACAGGTACGTTAATAGTTAATAGCGTACTTCTTTTTCTTGCTTTCGTGGTATTCTTGCTAGTTACACTAGCCATCCTTACTGCGCTTCGATTGTGTGCGTACTGCTGCAATATTGTTAACGTGAGTCTTGTAAAACCTTCTTTTTACGTTTACTCTCGTGTTAAAAATCTGAATTCTTCTAGAGTTCCTGATCTTCTGGCTCTCGTAGACAGATACTACCATCGTTCGGTCAGAGTCT
+
BBBC?DCCCCCCBBBCBCBBCAABBB@?>@@@9<;:3:61650/////686;<@AA:>5<88<8B@BB@;>>>>A===<==.=><A;:;1;797.62839?;?@@@==5<@?>??;:7;@>;A<:::=;;;?;??>>:>>?>>>=>=>=???===587798808<>>>@BBBCC<AAABB5A<@8:6===,==;=<///9:9;9>>?<?DDD/C<>>A;?;?A=A@??@@A<A<@>??@@<@>A9>>><<=@???@@A>>>>@<<8;;<>>8<@<@???===AA
@ATNG8:02645:02660
GATGGTAGGAGACACGTCGCACACGTACTCATTCGTTCGGAAGAGACAGGTACGTTAATAGTTAATAGCGTACTTCTTTTTCTTGCTTTTCGTGGTATTCTTGCTAGTTACACTAGCCATCCTTACTGCGCTTCGATTGTGTGCGTACTGCTGCAATATTGTTAACGTGAGTCTTGTAAAACCTTCTTTTTACGTTTACTCTCGTGTTAAAAATCTGAATTCTTCTAGAGTTCCTGATCTTCTGGGTCTACCTCGTCGCGCTACCATCGTTCGGTCAGAGTCT
+
CCBB@CCC?ABCBBCFCDCCCCCCCCCDCCCF@CCC@CC@D?BBBCCBB@CCBAAAC?CCBB?B?BBCDBBBA?;>===?2>>;?6676&2@@A>BCB?BB?BBBBBB==?AAA@<=:>AA<>9<><>:;;@<AAAA<A?@@A@@>>??>>;;;A:>>==BA=A<AAA?@?AAA<>>@AA6A;<7;;CCC.??>>>5<<>;;=??>>9<ACA.A==;A;A<@@===>?>>>9>7;;>>>>9>AAA9A<=>>:@@@@@AAA>>>A:@@@AD;>=:>>>C??;;;
@ATNG8:02642:02753
GATGGTAGATACTCGCTGATACACCCAGAAGATCAGGAACTCTAGAAGAATTCAGATTTTTAACACGAGAGTAAACGTAAAAAGAAGGTTTTACAAGACTCACGTTAACAATATTGCAGCAGTACGCACACAATCGAAGCGCAGTAAGGATGGCTAGTGTAACTAGCAAGAATACCACGAAAGCAAGAAAAAGAAGTACGCTATTAACTATTAACGTACCTGTCTCTTCCGAAACGAATGAGTACTGTATCTATGTGTGCGCTACCATCGTTCGGTCAGAGTCT
+
9:CC8@BBBBABB@;A@CCBCBBCG>CCC@B@AA;;6:;@@B@@?C?CC?C?BA@@A@@@2@?ABBBBBBBCCB===AACBB2DB?B<@@A9ABC>;;9AAA@@B?B?CHACBB=@?BBCCCCDCDCCC@@??CE@@=@CBBCBBB?C@CBB@BCBCBBBC@BBBBAA>9949AA=AA9:958;;<97889(8@;AA@@ABBAA6:5;<<<1819=BBB@CEBAABB>A>AAA9A::5:??ABBBBBBBBBAAAABBBB655??A<???@D<>><???>?>?==
@ATNG8:02644:02742
GATGGTAGTGCGTGAGAGAGAGACCCAGAAGATCAGGAACTCTAGAAGAATTCAGATTTTTAACACGAGAGTAAACGTAAAAAGAAGGTTTTACAAGACTCACGTTAACAATATTGCAGCAGTACGCACACAATCGAAGCGCAGTAAGGATGGCTAGTGTAACTAGCAAGAATACCACGAAAGCAAGAAAAAGAAGTACGCTATTAACTATTAACGTACCTTTCTCTTCCGAAACGAATGAGTACATAGATATACGTATAGCTACCATCGTTCGGTCAGAGTCT
+
999:7=8;4495555;;;>A<B;;9)454.4;::<<7;7<9:544<4887;637333333$3,33337788333(334===;)44.5.555&5;;66666<<<45.98==8>@C8:;?>BBBCCDIFDFDDD@D@AA>A@@?AABB;@<?;;5;BABCBBB@CDAAAA=AB?BEB<??DCE>???297878'7>5=>@@?=<88189==8818:>8;;@5<<0;;@@=B?BBD?A??=@@@DECCBCBBABCBBBBC>@?BBBBC?C99:B@CB=BB>===;;;
@ATNG8:02650:02814
GATGGTAGCAGACGTGACAGAGCGCCAGAAGATCAGGAACTCTAGAAGAATTCAGATTTTTAACACGAGAGTAAACGTAAAAAGAAGGTTTTACAAGACTCACGTTAACAATATTGCAGCAGTACGCACACAATCGAAGCGCAGTAAGGATGGCTAGTGTAACTAGCAAGAATACCACGAAAGCAAGAAAAAGAAGTACGCTATTAACTATTAACGTACCAGTCTCTTCCGAAACGAATGAGTACGTGTGCGACGTGTCTCCTACATCGTTCGGTCAGAGTCT
+
<89?;;<<ACBCCC;<6>BABCCEE@BBB?;<;AAA=AABBBCB??:9949>@@@=====,;2;ACCCCACBBB=>9@????1@C=C4999&555.6>>=>::/0+0:@@<@AD>???BCECCCCCCBBBCC@C@@@=A???BCCB@C@BAA>@CCCCBAAACCCBBB?BC?A??<????D<??A?ABBBB/==8=;;:==AAC=A7;;AD>E=B;A@A?C;;;A@@;?=@AA;A::6:@???BBBBBBBAB?;:@@A>==8;;;>=>>B?BB@BBBBCCAAC
@ATNG8:02652:02841
GATGGTAGTATCTGCACACTCTGTCCAGAAGATCAGGAACTCTAGAAGAATTCAGATTTTTAACACGAGAGTAAACGTAAAAAGAAGGTTTTACAAGACTCACGTTAACAATATTGCAGCAGTACGCACACAATCGAAGCGCAGTAAGGATGGCTAGTGTAACTAGCAAGAATACCACGAAAGCAAGAAAAAGAAGTACGCTATTAACTATTAACGTACCTGTCTCTTCCGAAACGAATGAGTACACCACTCTCATATGACACTACCATCGTTCGGTCAGAGTCT
+
7//4.44997700////9<<<==5505:<7::994:.4.4::445<8;:7;<37333;;<+=8<<<==888==<1335<<<<*<>5:.555&5<>:>?==?===B@CACC?BAA?ABBBCCCCCCAABBBBE@CC;;7;A@@CCBB>B>B@@=ABBBCDCC?CBBBCB???=?BB@GA:9928==998889(7=6;667:=<>A:>:>>BA9=:=:@@B?BBAAAAC>A>A@@9@@?=?BBBBCBBB?BBBBCA??ABBB@??BBC?BBBBB>C@7::@ABCA??
@ATNG8:02652:02848
GATGGTAGCACGACACGACGATGTGTACTCATTCGTTTCGGAAGAGACAGGTACGTTAATAGTTAATAGCGTACTTCTTTTTCTTGCTTCGTTGGTATTCTTGCTAGTTACACTAGCCATCCTTACTGCGCTTCTATTGTGTGCGTACTGCTGCAATATTGTTAACGTGAGTCTTGTAAAACCTTCTTTTTACGTTTACTCCCGTGTTAAAAATCTGAATTCTTCTAGAGTTCCTGATCTTCTGGACGACGCGCACTGACACTACCATCGTTCGTTCAGAGTCT
+
?<DD?BCDDCCB>=6559555555:<@@@@BB>BBBB=BB?B@@?@BCBA?AAABB@B?CBBB>A?AA??=@<33,39999)//(/0/(.//(31;33.3><;774:>8?;::=?==:=@?;@<@@@A<;;A<AAAA<?:::==;;;>>>>;6661///7;<5:5;;;>>@@AB====EK5A5;488888(8@888)8<:::/898:18888(59;:=4;6//,/9:9<?A<@8==;;;=<@@;7==///66=???@@?>>>DBB<BB>>>;@A?;?@@@>>>>
@ATNG8:02654:02836
GATGGTAGATACTCGCTGATACACCCAGAAGATCAGGAACTCTAGAAGAATTCAGATTTTTAACACGAGAGTAAACGTAAAAAGAAGGTTTTACAAGACTCACGTTAACAATATTGCAGCAGTACGCACACAATCGAAGCGCAGTAAGGATGGCTAGTGTAACTAGCAAGAATACCACGAAAGCAAGAAAAAGAAGTACGCTATTAACTATTAACGTACCTGTCTCTTCCGAAACGAATGAGTACACATCGTCGTGTCGTGCTACCATCGTTCGGTCAGAGTCT
+
<@BC@B;9;EBBACAA;@@=BABBC?CBB@B@@@AA9?9==?888@=@A>A>ABBBACCC2A>@BA??>BB?>A95294444$4<.5.555&5;;49;<==>@@C?C@CC?AA?:>?:8:@@ADGCCCDCCA=@0009<>@@ABBA?B?A<;4;@>@@BCC?CCE?>@?BB?DBB?B887>9777175555)5<;A>??AA>>9380559;*/*/9>>=<@@???@?9=99=<698837???AB>>>AA?>>CCCC999???ABB>BB???=:94:B>::::::
@ATNG8:02655:02832
GATACACATAGATACAGTACTCATTCGTTTCGGAAGAGACAGGTACGTTAATAGTTAATAGCGTACTTCTTTTTCTTGCTTTCGTGGTATTCTTGCTAGTTACACTAGCCATCCTTACTGCGCTTCGATTGTGTGCGTACTGCTGCAATATTGTTAACGTGAGTCTTGTAAAATCCTTCTTTTACGTTTACTCTCGTGTTAAAAATCTTGAATTCTTCTAGAGTTCCTGAATCTTCTGGTAGAGCGTTGCATATATCTGACCATCGTTCGGTCAGAGTCT
+
A::69@=BCCCCCCDCBB:;;BBB?BBCD=@?<@<??ABBAB?BBBBB@C?CCBB@B=A???@>?==8===<=,9928>?>:A??8587:4//(//66661656555::6::@=A?@@><>798=A??>;;;;;;7999787///88+//;6<=394::<;=<=>>9=6867&223802252&29:<<0556/..5555/6999(/.72//(3332,28==<>>8=8===:>==5;;<4;855:956.55.9---23---725579;3;;:<=99766//
@ATNG8:02645:02904
GATGGTAGCTATACGTATATCTATGTACTCATTCGTTTCGGAAGAGACAGGTACGTTAATAGTTAATAGCGTACTTCTTTTTCTTGCTTTCGTGGTATTCTTGCTAGTTACACTAGCCATCCTTACTGCGCTTCGATTGTGTGCGTACTCTGCAATATTGTTAACGTGAGTCTTGTAAAACCTTCTTTTTACGTTTACTCTCGTGTTAAAAATCTGAATTCTTCTAGAGTTCCTGATCTTCTGGACAGAGTGTGCAATACTACCATCGTTCGGTCAGAGTCT
+
@?@D@BBBCDCBBBB<CEDKCCCBCBBBBBBB?BBBC<CB=@?@BBCCA@?@CAAA>A>@@EEAD?AABBBBA??:?CBCB3CA8?978)6?=@=AAC?BB@BBABAA;?;???BAA<A@@<>;>>?>>>>A<AAAA<@>========>?;;;=8;;;8==;>;>@@;:;BDD<?@@@?2>8=8=?@@@/>A9996:@@AAC@>>><@A?A/A==<A=C=>>:>AAA=>><@<@@A@==8>>A>AA?????@>>>A<????@A=@<<<D=DC7<<??AA;88
@ATNG8:02651:02877
GATGGTAGCTCGCTGATGATATCTCCAGAAGATCAGGAACTCTAGAAGAATTCAGATTTTTAACACGAGAGTAAACGTAAAAAGAAGGTTTTACAAGACTCACGTTAACAATATTGCAGCAGTACGCACACAATCGAAGCGCAGTAAGGATGGCTAGTGTAACTAGCAAGAATACCACGAAAGCAAGAAAAAGAAGTACGCTATTAACTATTAACGTACCTGTCTCTTCCGAAACGAATGAGTACACACTCTCATATGACACTACCATCGTTCGGTCAGAGTCT
+
@?CDACBCCEEGBAA@CBBBGCBBC@DFE@CBBA@@@C@CCC:::DADE@F?????===?,?>A??@BACCCDD>DCAAAAA0A@=A>BBB<BCFA;;9ACCBBB?B?AB>A@C=??AABECCECCCCBBBB?BBAA<@@A?BC>><@?BAA?BCCCDCAA?BBBBBB@BC?BBB?BA@@@5=9:398888(8A;A889C@@@B<A;@@BB3818=AAA?AB;;;BD?A>ABD>BBC?BBACCCCAAABCCC>:;>>BBCBBBCC?BBBBC>AA?BBBBBBBBA
@ATNG8:02651:02884
GATGGTAGTACATGATAGACGACACCAGAAGATCAGGAACTCTAGAAGAATTCAGATTTTTAACACGAGAGTAAACGTAAAAAGAAGGTTTTACAAGACTCACGTAACAATATTGCAGCAGTACGCACACAATCGAAGCGCAGTAAAGGATGGCTAGTGTAACTAGCAAGAATACCACGAAAGCAAGAAAAAAGAAGTACGCTATTAACTATTAACGTACCTGTCTCTTCCGAAAACGAATGAGTACTGCGTCTCACTCTCGCCTACCATCGTTCGGTCAGAGTCT
+
///0)/:=?<>B00//99;ABBB@A=AAA=AD:955058==A<>@;9;81:6////////$56;<;666D>>BB;@955555$5B7B2::9'5<<7>@<??AA000<;;6;:=9==>=@BBCCCBBBBB<;5;B;;8;C;;:>:;;,:<@00,0:/0/9=96<>@@8978=<?99487<<A8??B<??AAAA':;5://0@?;:;<@<@@@F<@:>>ICC@CBBBA;;50*0///&//0)/967:===;;;<<@<8..---5:3;9:.44:45.6>:;;;<B@@::
@ATNG8:02644:02927
GATGGTAGCGCATATCAGCGCAGCCCAGAAGATCAGGAACTCTAGAAGAATTCAGATTTTTAACACGAGAGTAAACGTAAAAAGAAGGTTTTACAAGACTCACGTTAACAATATTGCAGCAGTACGCACACAATCGAAGCGCAGTAAGGATGGCTAGTGTAACTAGCAAGAATACCACGAAAGCAAGAAAAAGAAGTACGCTATTAACTATTAACGTACCTGTCTCTTCCGAAACGAATGAGTACAATGAGATCTCGTGTGCTACCATCGTTCGGTCAGAGTCT
+
9444.45556>B>DFCCCCCCAABH>GGC@C:9:@A=A?ABCCCCA=CC?D=A@BBDGFD5C@BABAIIECCBC<A;:9999$5=;@2:99'5@>7<ABAA@@;;5;=AA=BAA=???>ABB@@@CBCCCBB=BB;:6;ABCBBAC?GACCC>@ABBBBCC@CCCBAA=AA=AA@;@@999+887<88989(396;<BBCB9<=5;5:?=>:>7;;JCC@CBCBBDC5;5;@@8@AC?BBABBBBC?BDCCCCCCBBBBAAAABB?BB?AF?BB@BBBAAABBB
@ATNG8:02647:02915
GATGGTAGCTCTGCTCTGACTCTCGTACTCATTCGTTTCGGAAGAGACAGGTACGTTATAGTTGAATAGCGTACTTCTTTTTTCTTGCTTTCGTGGTATTCTTGCTAGTTACACTAGCCATCCTTACTGCGTTCGATTGTGTGCGTACTGCTGCAATATTGTTAACGTGAGTCTTGTAAACCTTCTTTTTACGTTACTCTCGTGTTAAAAATCTGAATTCTTCTAGAGTTTCCTGATCTTCTGGTGAGATATGCATGATGCTACCATCGTTCGGTCAGAGTCT
+
88;B;:654455559>5:5555555<<==;::5::::144.439<;;;;;:///<<)/----(//277/59;99;7549999#4:39455)4:;;)//8(--(///9572///77/44.333-3-55<:;<<8<<55.5<;455:::<///:=00)0//)//6=8:>@BBBB@A<;/00*/)/)//999'799;7@@@<<9;;5526@@@+=====8<8:?244@944//(/)/6///6)//<6;;<=====<;;:595?9999<@998?<?>=B54/:9///
@ATNG8:02651:02933
GATGGTAGTGTCTATGAGAGTGTGTACTCATTCGTTTCGGAAGAGACAGGTACGTTAATAGTTAATAGCGTACTTCTTTTTCTTGCTTTTCGTGGTATTCTTGCTAGTTACACTAGCCATCCTTACTGCGCTTCGATTGTGTGCGTACTGCTGCAATATTGTTAACGTGAGTCTTGTAAAACCTTCTTTTTACGTTTACTCTCGTGTTAAAAATCTGAATTCTTCTAGAGTTCCTGATCTTCTGGATAGCGACGCGATATACTACCATCGTTCGGTCAGAGTCT
+
44897==B;;665;;;=>;655<<556;;::8<4:9,4;6;0544::::8;:99=8=8773<6<6::B??:;;>4>AAAA.::4<7668&2?<<8=<<8:;4;;:;=?9>9565><=:==A:>:;<=::8<?;?A@?;=>=>>>?>>=@?>888>9;::9;;5;8=AAA???BC;>;;;;/:9<7:<<<;+;><==7=>D===??;;5;?>?/@???@;@=BB<AA>????<A<@@@@>;7;AA;>=>A>;;>>?>>>>@@>>>?:>===>9;;5;>>>@@?@?
@ATNG8:02643:02976
GATGGTAGCATCATGCATATCTCACCAGAAGATCAGGAACTCTAGAAGAATTCATATTTTTAACACGAGAGTAAACGTAAAAAGAAGGTTTTACAAGACTCACGTTAACAATATTGCAGCAGTACGCACACAATCGAAGCGCAGTAAGGATGGCTAGTGTAACTAGCAAGAATACCACGAAAGCAAGAAAAAGAAGTACGCTATTAACTATTAACGTACCTGTCTCTTCCGAAACGAATGAACGTGTGCGACGTGTCTCCTACCATCGTTCGGTCAGAGTCT
+
CCCB?BBDDCCCCBCCBBCCCCBBB?CCC@CBC@@@>A=@AA:99C@CC?C@>>?AACCC1C>BCBCBBEDDEL?BBA?>??0@@;@2::;49==9;<<?@@CCC@B?BB?A@A>AABBBCBBBBCCCCCCD?CBBB@B@@@ABBB>B?B???@ECDCAAA?ABABBB>BB?BBB?BBAA@:@@@>AAABB3BE>A<<<AAA7636<>?AB:>:<?A>@<@@@A@CC?C=CBE>B??<?AA>BBBBCCBBBBBBBBBAA>AAB?B:::@<@@<@@@AA>:::
@ATNG8:02647:03004
GATGGTAGCGCACACATAGATACAGTACTCATTCGTTTCGGAAGAGACAGGTACGTAATAGTTAATAGCGTACTTCTTTTTCTTGCTTTCGTGGTGTTCTTGCTAGTTACACTAGCCATCCTTACTGCGCTTCGATTGTGTGCGTACTGCTGCAATATTGTTAACGTGAGTCTTGTAAAACCTTCTTTTTACGTTTACTCTCGTGTTAAAAATCTGAATTCTTCTAGAGTTCCTGATCTTCTGGGTCTCTCTCTCACGCACTACCATCGTTCGGTCAGAGTCT
+
AACC?B<BA@@ACCCHCCCBBBCCBBA@@BAA>:;;A9AA=A<A@BC>CC@CC?@@B>AAAB?B@CCCCCCCFD@BABBC2@@=??AA<A<AB?BBF@CC;:;BCDC?BBCGCCBD@BBC?@?ADBBBCBB>BBBC?BADDCBBBCBBBCBBCC@BAA=AA=@?@@ABBBBBC?@@BBB3@5;5;;;;;*;A;;;6;BBBBBAA<;7;BBB0BBAAA@C@DC@CCDCCBB@B@CBBBBB?BABB=BCCDBBB;:;BBCCFBBBE@@A@BB?AB?ABBCDDBBB
@ATNG8:02645:03025
GATGGTAGGCACTGCGCACACATCCCAGAAGATCAGGAACTCTAGAAGAATTCAGTTTTTAATCACGATAGTAAACGTAAAAAGAAGGTTTACAAGACTCACGTTAACAATATTGCAGCAGTACGCACACAATCGAAGCGCAGTAAGGATGGCTAGTGTAACTAGCAAGAATACCACGAAAGCAAGAAAAAGAAGTACGCTATTAACTATTAACGTACCTGTCTCTTCCGAAACGAATGAGTACTACTCTCAGAGACACACTACCATCGTTCGGTCAGAGTCT
+
>;AB=AA@;==;;;;===>>>>=<<4<?@=<==;<<<@:>==666<8=<:>75//::99)9+//76:<=;;;;;3;;;B@C?+<?9=.99,5996566;99;5506<@@>?@@<@?@A@AACCAA@A@B:;4:=9928=?;>=8709;@>@>ACCCCAAA?CCBC@?<?B?AAA?A998?8785665666(5;6<8;<BBB>><>;>>==8=:?;AAC?BABABBB>A?BAA;A??<?@?CCBBBBAAABBBBBCBA??====>:=;;;;4::4888>=>988
@ATNG8:02646:03037
TATGGTAGATACTCGCTGATACACCCAGAAGATCAGGAACTCTAGAAGAATTCAGATTTTTAACACGAGAGTAAACGTAAAAAGAAGGTTTTACAAGACTCACGTTAACAATATTGCAGCAGTACGCACACAATCGAAGCGCAGTATGGATGGCTAGTGTAACTAGCAAGAATACCACGAAAGCAAGAAAAAGAAGTACGCTATTAACTATTAACGTACCTGTCTCTTCCGAAACGAATGAGTACGTGTGACGTACGTGAGCTACCATCGTTCGGTCAGAGTCT
+
:;<DACGCBBBDDCCCBCBBBBCCC=BBB?BCCBBA<@<??BBDCB>@A>B=A@BAAABB5BAIDJDDCCCCCC;B@;;;;;(;A;A4;;;&5@@9<BAA?@@AB>@??C?CAA9:9BABCCBCBBBCBCCC@CCCC?AACCCCBBBC@BAA>@ABBBBBB?CAABBB@BB>8774::;;;1==<9<====.9<9=///==A?@:>:==@?596:@CBC@BBBBBDD>@>ACC=CAA?ABBBBCCD@@?CCCCBBBCCCA@ABBB>BA@@C>BB>BBBAABBAA
@ATNG8:02643:03067
GATGGTAGCGCACACATAGATACAGTACTCATTCGTTTCGGAAGAGACAGGTACGTTAATAGTTAATAGACGTACTTCTTTTTCTTGCTTTCGTGGTATTCTTGCTAGTTACACTAGCCATCCTTACTGCGCTTGATTGTGTGCGTACTGCTGCAATATTGTTAACGTGAGTCTTGTAAAACCTTCTTTTACGTTTACTCTCGTGTTAAAAATCTGAATTCTTCTAGAGTTCCTGATCTTCTGGGATGTGTGCGCAGTCCTACCATCGTTCGGTCAGAGTCT
+
>>DD?BACCCCC669A<<AC;>@?A:94=<9:4:>@;9??<@8>=@?;6915<<;@250598=.5.444448444;.44444$4:.43=<24555.59;4;C=AB=CCD@BBDCGFGCACBB@B@CGCC:;:D?CBB>@@BBBBBBBBBBCAAAF?AAA;@@<@;ABA@@@CBB=@;;;;.;5;>;;;;.;?AA@:@@AABCGCCC@CCCC5C@@AC@C@CB@DAABA@@<><000AA@?A<<<5<0000>>BBBBCCC@BCG@B;;;F@CB?BBCDCCGCB
@ATNG8:02644:03080
GATGGTAGAGAGACTGTAGCGCACCCAGAAGATCAGGAACTCTAGAAGAATTCAGATTTTTAACACGAGAGTAAACGTAAAAAGAAGGTTTTACAAGACTCACGTTAACAATATTGCAGCAGTACGCACACAATCGAAGCGCAGTAAGGATGGCTAGTGTAACTAGCAAGAATACCACGAAAAGCAAGAAAAAAGAAGTACGCTATTAACTATTAACGTACCTGTCTCTTCCGAAACGAATGAGTACGATGAGATCTCGTGTGCTACCATCGTTCGGTCAGAGTCT
+
BB@C?C<<6==<@666<>>ACB@@@3>>?=>CBAB@;@>@A?:>??;><:<>@@??ABAB1B=@@BBBBBCBBA<>?@BCBC5BD@D<A@A7AAB?DAAABAA?@<@<@B?ABC8;:A?A@BCBBAAACB@@<@BBB?BCDCCDCC<@<@;:6;CCBCCBB?CBBBCB?BB?>??;@@9999+99>;:::::9%9;675259:AA@;>:>>?C<?<>>BBB?@@@BBBD@E>@?B=AAB=?@BBBBCAAABBDDB>>=???888@AA=AAAAA<@@<??>>>@>>=
@ATNG8:02644:03081
GATGGTAGAGAGAGCTCTCTCATCGTACTCATTCGTTTCGGAAGAGACAGGTACGTTAATAGTTAATAGCGTACTTCTTTTTCTTGCTTTCGTGGTATTTCTTGCTTAGTTACACTAGCCATCCTTACTGCGCTTCGATTGTGTGCGTACTGCTGCAATATTGTTAACTTGAGTCTTGTAAAACCTTCTTTTTACGTTTACTCTCGTGTTAAAAATCTGAATTCTTCTAGAGTTCCTGATCTTCTGGTCTACTACACTGTACTCTACCATCGTTCGGTCAGAGTCTT
+
9<<=?BBFCB;;;@>966<;;;>ABAAABBCC@BBCC=CD@D@BBA<>@@,0/8883:1873327177;;?;?8?6=?==>+=:6;;75-59<>8<887)7<5;<;178;48@A@@@@A<998=?>CB=>;;;>=BBBB8;;??===@@@>>>>???:866=DD<>;>?=@;:ACC9:;BBB3B5;5;AAAA2CBCDD>BBDCECBBAA>@A@A0A000@=?=AA=@@B??>@AF@BBBBBC988=;>@@BBB>>>>>>;;;@@BBC<=====8=?;?;;;<<://,
@ATNG8:02645:03077
GATGGTAGTCTCAGATAGTCTATAGTACTCATTCGTTTCGGAAGAGACAGGTTACGTTAATAGTTAATAGTCGTACTTCTTTTTCTTTGCTTTCGTGGTATTCTTGCTAGTTACACTAGCCATCCTTACTGCGCTTCGATTGTGTGCGTACTGCTTGCAATATTGTTAACGTGAGTCTTGTAAAACCTTCTTTTACGTTTACTCTCGTGTTAAAATCTGAATTCTTCTAGAGTTCCTGATCTTCTGGTCTACTACACTGTACTCTACCATCGTTCGGTCAGAGTCT
+
4444.45;;=@A@@?@<=6659;45555:5557<99;3;<7<6;;99799)/)-76608(0/7507)/////799::398888'444(3344)4455.55;5;;1655<:<266>>5555155<9=:@@699?AC?D;;;8<>;9;<544444483844.444.4<5:37/////5:;4/////&/)/4/555&5599909////////:)///&55555.57=>5;;;<::95:5554998.545.5699==<>;;@A?AAA@@BD?A;:;?;>?=@??AA@@>;
@ATNG8:02648:03108
GATGGTAGTGCGTGAGAGAGAGACCAGAAGATCAGGAACTCTAGAAGAATTCAGATTTTTAACACGAGAGTAAACGTAAAAAAGAAGGTTTTACAAGACTCACGTTAACAATATTGCAGCAGTACGCACACAATCGAAGCGCAGTAAGGATGGCTAGTGTAACTAGCAAGAATACCACGAAAGCAAGAAAAAAGAAGTACGCTATTAACTATTAACGTACCTGTCTCTTCCGAAACGAATGAGTACTATAGACTATCTGAGACTACCATCGTTCGGTCAGAGTCT
+
8:?>.4444<<<@<<6665;;/0/)/77398:///)/)///333:78848,33333333$34;9:888====<177444444#4;7;5<<:+:5516?;AAB::9>A?BC?BAB6:;?ABCCBBCCCGBBBB<@?;;5;;:@CBBB>B>A;;6:BB:::CB?BC998B@BB?BA@39:@@@8998:999999%0>6:///88==A<?:>=AD5;7;;@AC@@@ACBBC@C?BBB=AAA???@AABCDCBBBBB>>>CCBAAABBBB?BBA@A?AA=AA???BBBB
@ATNG8:02652:03084
GATGGTAGGCGACATACATACGCGCCAGAAGATCAGGAACTCTAGAAGAATTCAGATTTTTTAACACGAGAGTAAACGTAAAAAGAAGGTTTTACAAGACTCACGTTAACAATATTGCAGCAGTACGCACACAATCGAAGCGCAGTAAGGATGGTTAGTGTAACTAGCAAGAATACCACGAAAGCAAGAAAAAGAAGTACGCTATTAACTATTAACGTACCTGTCTCTTCCGAAACGAATGAGTACGATGAGAGAGCTCTCTCTATCGTTCGGTCAGAGTCT
+
@@@C?BAC@B;66>===ABACCCCD@CCC@DDDB998;?ABCC@@@???<?>@AA;;;;;;$:>@BCAAAAAA@B<AABBBBB1AA>B5;;;.;BC=BA@AEECBB@C?BB>AAC9::AAABBCCCCCFCCCC@BBCB?CBBBBBCC@CACBB@CABB@@@A=@@@@AA=@C?@?>8<?899+:??<@AAAB2AA@B:::CBB>A=A8;<@A;@<;;AACABBAAA;:7:?@@D=@@B@B???CBBBAAACCBBBBB>@?B@@<==?;<8:95:=AABC:::
@ATNG8:02654:03103
GATGGTAGCTCACGTACGTCACACGTACTCATTCGTTTCGGAAGAGACAGGTACGTTAATAGTTAATAGCGTACTTCTTTTTCTTGCTTTCGTGGTATTCTTGCTAGTTACACTAGCCATCCTTACTGCGCTTCGATTGTGTGCGTACTGCTGCAATATTGTTAACGTGAGTCTTGTAAAACCTTCTTTTTACGTTTACTCTCGTGTTAAAATCTGAATTCTTCTAGGTTCCTGATCTTCTGGGATGTGTGCGCAGTGCCTACCATCGTTCGGTCAGAGTCT
+
AABC?CBBBBBCCBBD<9;CB@@ABBBCBABCABBBD>BB?C@CBBBBBC@CCCCC@C?@@@A>A>BAB?BCCCC??@@=?.<;8;79929DCC?CBB?BB<><?A??>?BB??AAB9<<>284:@>>A===9>@>>7<;9:99:>??==>>>>?5;;;6;A=A=BB;;;AA@@<A?@@?6?=B:=>@@@/;;333-3-----77-/(///'.56684969959>88386=6=///=<6;:::16-----999<///667=6:7:@==><@@=AA===///=
@ATNG8:02642:03122
GATGGTAGCTCTGCTCTGACTCTCGTACTCATTCGTTTCGGAAGAGACAGGTACGTTTAATAGTTAATAGCGTAACTTCTTTTTCTTGCTTTCGTGGTATTCTTGCTAGTTACACTAGCCATCCCTACTGCGCTTCGATTGTGTGCGTACTGCTGCAATATTGTTAACGTGAGTCTTGTAAAACCTTCTTTTTACGTTTACTCTCGTGTTAAAAATCTGAATTCTTCTAGAGTTCCTGATCTTCTGGGCAGACTCTCACACGCCTACCATCGTTCGGTCAGAGTCT
+
BBCC@ECC@@;;BBCBBCCCCCDCCBCCCB@?=@AAB=CC@C@BBBCCFF@BBA:;;)999;=B?B@BBB@@00,0@:=>><<,00*4::<4==BB9BCC?BD9;;BBBFADBCCBBBB?BBCC<BCBAAACBB>ABAA?BAA@BBBBBBBBCCBBC@;;;@CC@C?BBGBBBCCB>B;;;;.;<A=;;;;;*;@DCF=C;;;AAB@>>=@@@@0@:;9B?B@CD@@@@000A@C?ABBDBA6;;A@;@CDCBBABBBBCCDDACCC@CCCBC?BD@DBCCCCC::
@ATNG8:02649:03123
GATGGTAGGAGACACGTCGCACACGTACTCATTCGTTTCGGAAGAGACAGGTACGTTAATAGTTAATAGCGTACTTCTTTTTCTTGCTTTTCGTGGTATTCTTGCTAGTTACACTAGCCATCCTTACTGCGCTTCGATTGTGTGCGTACTGCTGCAATATTGTTAACGTGAGTCTTGTAAAACCTTCTTTTTACGTTTACTCTCGTGTTAAAAATCTGAATTCTTCTAGAGTTCCTGATCTTCTGGCGCTCTGTCACGTCTGCTACCATCGTTCGGTCAGAGTCT
+
8:;<5:;C9BAAB@=BBA@@AAAABBCCABBB>B@@@:>C8>495<=<?@?AAB::6:39?@?=?9B@;@BB;;B7AB@AB1AA9@:888&2=<<8>BB?BC?B89:CD>@;AAA;;;=B@@;@=@>>>;;;@=@A@@388===>==::<==///:666;<AA<@<@AB?>>>>>:=;:;:/:4:4::<<:*<<<==188@?@?ACAA;AAAA/A?@??<?<@A=@@????D<A===///:5:<>:;;799///;:=======:;;;@@:;;;??6;;AAA:<<>
@ATNG8:02648:03166
GATGGTAGAGTATCATGTGTATCTCCAGAAGATCAGGAACTCTAGAAGAATTCAGATTTTTAACACGAGAGTAAACGTAAAAAGAAGGTTTACAAGACTCACGTTAACAATATTGCAGCAGTACGCACACAATCGAAGCGCAGTAAGGATGGCTAGTGTAACTAGCAAGAATACCACGAAAGCAAGAAAAAGAAGTACGCTATTAACTATTAACGTACCTGTCTCTTCCGAAACGAATGAGTACGAGAGAGCACACGTGTCTACCATCGTTCGGTCAGAGTCT
+
8:9>;=;DCCCCCBC;:;EBB>>;;4;::.4888:;7;7:>@AA?@;@@4:44;:55559$58>A>CB;;;;;;)999<===+9=492::,4::5<?;;>CAAA@C@BB>A@?;@?;>@@@ACCCGGBBAC?BBAB?BBCCCBAB=@=@;:6;ABBABBB?BBCBAB>>?<?BB?BBEEH>AAA?::9:9.9B?B@???A@>>8<8=<<;8<;=>BCC?CBBBADC8;:<A@9B;;5;;@@AABCBBAAAA99:AAB???@999;9878<2778<;>?:?88<
@ATNG8:02650:03192
GATGGTAGAGAGAGCTCTCTCATCGTACTCATTCGTTTCGGAAGAGACAGGTACGTTAATAGTTAATAGCGTACTTCTTTTTCTTGCTTTCGTGGTATTCTTGCTTAGTTACACTAGCCATCCTTACTGCGCTTCGATTGTGTGCGTACTGCTGCAATATTGTTAACGTGAGTCTTGTAAAACCTTCTTTTTACGTTTACTCTCGTGTTAAAAATCTGAATTCTTCTAGAGTTCCTGATCTTCTGGGCAGACTCTCACACGCCTACCATCGTTCGGTCAGAGTCT
+
?88=7<:>@C@@;;9556;;<<=BBAAABCCC@CCCC=AB>B@BBBBBBB<@@@?>4:;AABB9B>BAABBBA@@;:9999$396<?;;7:C@@9>0.*-86---(-9957;CA@=>=<889<?<?FA@@>>>=DDDD;;;;@@@A;;;@??;:;?:;:;<@@<@<>>=DCCCDC:>>BBB5A;>7;;@@@/@AAAA:A>=;:;>;;=7=<<;+<;;:A;>;>>:=@A=:;;8<:?@?@@D7;:??5><<<==>>>AAAAAA;@@@<>999;1667=999AAA>>
@ATNG8:02652:03194
GATGGTAGGCACTGCGCACACATCCCAGAAGATCAGGAACTCTAGAAGAATTCAGATTTTTAACACGAGAGTAAACGTAAAAAGAAGGTTTTACAAGACTCACGTTAACAATATTGCAGCAGTACGCACACAATCGAAGCGCAGTAAGGATGGCTAGTGTAACTAGCAAGAATACCACGAAAGCAAGAAAAAGAAGTACGCTATTAACTATTAACGTACCTGTCTCTTCCGAAACGAATGAGTACACATCGTCGTGTCGTGCTACCATCGTTCGGTCAGAGTCTA
+
@A=<+--705--,--//://55555)545.555955.57//////748:7;654443333$35:::<<;4559;19344999(55.5.555&55<7;;<====554:;@@=@BC?BACBCCB:;:B995;4925:<<7>=?9=988399C9;49@@58555:?A<=BB>BB@BBB>BBCB?2777/79999)5238222>777;483886626457>00*0000::9?B?BBB=AA?<??@BBBBAAAA9::@@@::9????;<<;70/;:5//(/66-//////
@ATNG8:02653:03172
GATGGTAGTATAGAGCTCTACATAGTACTCATTCGTTTCGGAAGAGACAGGTACGTTAATAGTTAATAGCGTACTTCTTTTTCTTGCTTTCGTGGTATTCTTGCTAGTTACACTATCCATCCTTACTGCGCTTCGATTGTGTGCGTACTGCTGCAATATTGTTAACGTGAGTCTTGTAAAACCTTCTTTTTACGTTTACTCTCGTGTTAAAAGTCTGAATTCTTCTAGAGTTCCTGATCTTCTGGCGCTCTGTCAACGTCTGCTACCATCGTTCGGTCAGAGTCT
+
88:@7;?B===BBAA;C>CB>CCBCA@@AA<;5;@@@8??;??CBAAABB?ABB9898>AABB?BAAAABCC?;;3=ABBB/>>7;;@E6;?BA>ABA??D:>886>@;>>@A@?>?;>??;?<>>>@>>>=7;;;;-//::===>>===?:688<<<<1//+/7//8>>:;:?:<=@AA5A:=7;;BBB/B@@@@:@A==<=>=>><>AA6A@@@@A<A<@A=@@@@A@@=@:<<8633*--726889</----)/389999<772878>>8>><@@@@@>=::
@ATNG8:02655:03176
GATGGTAGGCGAGAGTGAGACGCAGTACTCATTCGTTTCGGAAGAGACAGGTACGTTAATAGTTAATAGCGTACTTCTTTTTCTTGCTTTCGTGGTATTCTTGCTAGTTACACTAGCCATCCTTACTGCGCTTCGATTGTGTGCGTACTGCTGCAATATTGTTAACGTGAGTCTTGTAAAACCTTCTTTTTACGTTTACTCTCGTGTTAAAAATCTGAATTCTTCTAGAGTTCCTGATCTTCTGGGCAGACTCTCACACGCCTACCATCGTTGGTCAGATCTACTCACCGGACTGCCATAG
+
@@@@5:=@?BCA@666==@C==BBBBBABBBB@@@@G@BB>B@CCCCCDD?CAAAA=A=ABCC@C?BBABBB==?<?CCCC2BB>B=??9=AAA>AA@4:::??@@?@>>;:;AAA@<=<>=@=??>>>;;;=B@@@7::>:::===<=;<///@9==@<==:=:=@@@@AA@@:==ABA5A1708:9:8)9=<>>9>>A??===<=7<;;;+=;;;?<?<@@<A@>>///6<6;=>==<7::?D7>>====>>>?@@@@=6:79432222-2,293323336;99<905022222),-48
@ATNG8:03987:07041
GATGGTAGCAGACGTGACAGAGCGCCAGAAGATCAGGAACTCTAGAAGAATTCAGATTTTTAACACGAGAGTAAACGTAAAAAGAAGGTTTTACAAGACTCACGTTAACAATATTGCAGCTGTACGCACACAATCGAAGCGCAGTAAGGATGGCTAGTGTAACTAGCAAGAATACCACGAAAGCAAGAAAAAGAAGTACGCTATTAACTATTAACGTACCTGTCTCTTCCGAAACGAATGAGTACCTCTCAGACGCTCGTCCTACCATCGTTCGGTCAGAGTCT
+
9:>:7;;<@@@BBBBDBBBBBBCCDADCC?CBCB@@?A@BBCCC;;:;C@C@CAA99999):8>@ACA@@@99:,::;9444$44.4.559&99:59<A?>A@00,08<<8;<@;>@A@A@@ABBCCCCDDEAECCC@BA@@@A@@@D?BBG?BBAAAAAA=?@BCCD?BB@B@?<?BBBB>BBD?<<CDD2BB@C?@@CB::9<@9=;00,0+/6::=<@?@@A@?>B<?@B=ACC@A@@A;;:<@@BCCC@?:::99@@=AAB?BAAAA>A@>@B9:9??@@
@ATNG8:03987:07045
GATGGTAGCGAGCGAGTGTGTATACCAGAAGATCAGGAACTCTAGAAGAATTCAGATTTTTTAACACGAGAGTAAACGTAAAAGGAAGGTTTTACAAGACTCACGTTAACAATATTGCAGCAGTACGCACACAATCGAAGCGCAGTAAGGATGGCTAGTGTAACTAGCAAGAATACCACGAAAAGCAAGAAAAAAGAAGTACGCTATTAACTATTAAACGTACCTGTCTCTTCCGAAACGAATGAGTACGAGAGTCAGAGCAGAGCTACCATCGTTCGGTCAGAGTCT
+
3:88055:;B@@:::999::556?;:><<8;;;999.5.444::;<7:7466/0///////#5.5<:@<?C>BBB=AB;<;;.99=;=:>@<09==79>??A@=BD?B@CC@CDC@CBBBADCCBBCBCCBCB?BB<<8;BBBCC@@=A>B;<7;CCBCCBB@BBBCBB>@@>@CA<??7778*9==;9:9:9:%:>;<ABBB<AA@4947<<<199)8<::9=@@>?@@A=@=@AA;@BB?CBCBCCAAAABBBABBAGCBB??>BBB@C???B???;?BB???ABB
@ATNG8:03994:07087
GATGGTAGCACGAGTCACTCATATCCAGAAGATCAGGAACTCTAGAAGAATTCAGATTTTTAACACGAGAGTAAACGTAAAAAGAAGGTTTTACAAGACTCACGTTAACAATATTGCAGCAGTACGCACACAATCGAAGCGCAGTAAGGATGGCTAGTGTAACTAGCAAGAATACCACGAAAGCAAGAAAAAGAAGTACGCTATTAACTATTAACGTACCTGTCTCTTCCGAAACGAATGAGTACAGAGAGTACGATATGTCTACCATCGTAATTGCGAAGTCT
+
?@?B;ACBCBCB>CBBBCBBBA@AC<CBC@BAAA@@=A@CDGCCCCACD@C@BCCCCCCC1A?@BBBBDCD;;;0;A<;;;;';?=?5999&9DD@CBBBFCFFG@B@BB>ABB?BBBBBBCDGHCCCBBBC?BCCC?A@@BBBBC?CAC@@>@BEBCBBB?BCBAAA?BC@CCC>BABA@;???:?AAAA3BB@BAAACBBBB?B?BB::7:;==A@@=@BAAADD?B?:::5:@@=BBBBBBDCCCCCBAABCCBBAAAAACC>B?@=@@<>056BB=@@@@
@ATNG8:04002:07059
GATGGTAGGACGAGCGTCTGAGAGGTACTCATTCGTTCGAAGAGACAGGTACGTTAATAGTTAATAGCGTACTTCTTTTTCTTGCTTTCGTGGTATTCTTGCTAGTTACACTAGCCATCCTTACTGCGCTTCGATTGTGTGCGTACTGCTGCAATATTGTTAACGTGAGTCTTGTAAAACCTTCTTTTTACGTTTACTCTCGTGTTAAAAATCTGAATTCTTCTAGAGTTCCTGATCTTCTGGTATACACACTCGCTCGCTACCATCGTTCGGTCAGAGTCT
+
348<7<AC=AB;95AAA;<:BBBL@BCBDCBB@B@@?@::8;BBBCBC@BCBBB?B?CACBAD@CBBBHHEBA>;;;;;*;A=AADF>CBAA?ACA@JF000AGADACCABCAAA?AAD@DAHCBBBDCC@CBCD?CCFCCCCCCBBBBBCAC=@;:6;B@B@CCCBBCCCD;;;CCC<C@I@BBBBA,@B::;.;@CABBBBBB=BABB0BDBBC@CAED?CCCCBAA>A@BBBBCB@BBD@CCCCABADEBBBCCCCBCBCABCCBB@BB>BBBBBBBAA
@ATNG8:04007:07086
GATGGTAGTATAGAGCTCTACATAGTACTCATTCGTTTCGGAAGAGACAGGTACGTTAATAGTTAATAGCGTACTTCTTTTTCTTGCTTTCGTGGTATTCTTGCTAGTTACACTAGCCATCCTTACTGCGCTTCGATTGTGTGCGTACTGCTGCAATATTGTTAACGTGAGTCTTGTAAAACCTTCTTTTTACGTTTAACTCTCGTGTTAAAAATCTGAATTCTTCTAGAGTTCCTGATCTTCTGGCTGCGCTGATATGCGCTACCATCGTTCGGTCAGAGTCT
+
ABCE?CBBBCBCDCCC;96??><BCC;;:999.5A?A<BA?A@;<;B@@@?;007:)0)//:96;6;B=BBB:@A7BBCDC3BB;?=BB<B==B?BBA>@B579??>>=?@@>@>>>,0/:6;58=?BB>>=:>>AA;>>AAA===BA@@@A???79;=8::4:5:;99;9>>9377888+:3;299999.<@@@B8>:>;;7<----)-333'3/557,2+2:2:97555>6>9>888:>:>@B=@???@?>>=A@@@///7<=9=<?CB===:;;;?>?B>>
@ATNG8:04011:07081
GATGGTAGCACGACACGACGATGTGTACTCATTCGTTTCGGAAGAGACAGGTACGTTAATAGTTAATAGCGTACTTCTTTTTCTTGCTTTCGTGGTATTCTTGCTAGTTACACTAGCCATCCTTACTGCGCTTCGATTGTGTGCGTACTGCTGCAATATTGTTAACGTGAGTCTTGTAAAACCTTCTTTTTACGTTTACTCTCGTGTTAAAAATCTGAATTCTTCTAGAGTTCCTGATCTTCTGGTATGACTAGTGTACTACTACCATCGTTCGGTCAGAGTCT
+
9>AC?CCC@?;66:BCBBB;66<@ABCCBCBB@BCDE=CC?C@CDAAACCACDBBB@C8:<BB?B@CCCBBCBBB?B@<==+BB@CBBB>B@@@@CBB?BB@BBBAAA>ABBBBBBB?@@@<@=AAB>>@AA@A>>><@@@AAAA>>>B==;===7;;:<AB:>:>@@@@@BBB7;;@AA6@=A:==>>>/>@@BB8===>=>>>?>;>BBB/@;;;@=D=;;8;>ABB@@;@<B@@@AB:==@<@@@@@A@>>=B@@@@?@???:==<<<9<A;>>??>>>AA
@ATNG8:04013:07085
GATGGTAGCACACGAGATCTCATCGTACTCATTCGTTTCGGAAGAGACAGGTACGTTAATAGTTAATAGCGTACTTCTTTTTCTTGCTTTCGTGGTATTCTTGCTAGTTACACTAGCCATCCTTACTGCGCTTCGATTGTGTGCGTACTGCTGCAATATTGTTAACGTGAGTCTTGTAAAACCTTCTTTTTACGTTTACTCTCGTGTTAAAAATCTGAATTCTTCTAGAGTTCCTGATCTTCTGGTGAGATATGCATGATGCTACCATCGTTCGGTCAGAGTCTT
+
455:7<@@;;=CCBA<;>CBA===<<<=;?>@=BA@A;AA;@2;/>>>/0)/:7//,::>=>@@E?@ABBCBA@A=@=@@@.??=CBBC>BCAA=;;;===38739994:89:>787>B@?<@577AAA89:?BB@@<===888=>>?;;;A>==186:4:>8<9;=9;977/.(.2222)228-.-999(88666+-/;999;A==79:99)8///8.5089;@==>:7;7739777660889:;;/-----3579;<<<98//*/33770652-..888://*
@ATNG8:04015:07040
GATGGTAGCTCACGTACGTCACACGTACTCATTCGTTTCGGAAGAGACAGGTACGTTAATAGTTAATAGCGTACTTCTTTTTCTTGCTTTCGTGGTATTCTTGCTAGTTACACTAGCCATCCTTACTGCGCTTCGATTGTGTGCGTACTGCTGCAATATTGTTAACGTGAGTCTTGTAAAACCTTCTTTTTACGTTTACTCTCGTGTTAAAATCTGAATTCTTCTAGAGTTCCTGATCTTCTGGAGATACACATGATACTCTACCATCGTTCGGTCAGAGTCT
+
B>CC?CABBBCA@@;B@;@CFBBBCBBBCCBB>BBCF>CC?A?ACCDECC@CCBBB?C@CDBB?B@CCBBBCCCC?BBBBC3BA?BA@@<ACAC?BCB?CC@???BBB@CCCBAA>>;?BB?B?BBBBCBAA>B>?=9=??@@A>><<>?@@AAA<677<@@;@<???@@@@@@<>>>CB5@:>7;:AAC.>>@?>4>==;;;>===:=FB;A>>?B=B<::7:?@@???=A=AA???@<>>?<==>@?@?@@@@@@AAA@@@A<AA888;<<8=@CBCBD@@
@ATNG8:04019:07083
GATGGTAGCACGACACGACGATGTGTACTCATTCGTTTCGGAAGAGACAGGTACGTTAATAGTTAATAGCGTACTTCTTTTTCTTGCTTTCGTGGTATTCTTGCTAGTTACACTAGCCATCCTTACTGCGCTTCGATTGTGTGCGTACTGCTGCAATATTGTTAACGTGAGTCTTGTAAAACCTTCTTTTTACGTTTACTCTCGTGTTAAAAATCTGAATTCTTCTAGAGTTCCTGATCTTCTGGGTGTATCAGCGAGTATCTACCATCGTTCGGTCTGAGTCT
+
459D:DCBBBB:66@@@AB;69DDFCBBCCBB>ADDE>CC?C=BBBDEDD@DBABA@C?AACC?C?CCCCDCCBB?BCCCC3CC@CAAA;ABBBHDCB@CC???@BCC@AA@@BBAB>AA?<?>CCAAA?@@>A@@@7;;??>>?@@ABAA@@@@;>>==BD;@;AA???AABB;??AAA5A<A<??@@@/@@=:<,77;688==??;?DDD/A???D=D=??;?AAB>>><B;A@AAAA8<>AD;:99>?A@??>>>>>@AAAA9?>@>?:?>;A@@@AA>><
@ATNG8:04025:07089
GATGGTAGCGAGCGAGTGTGTATACCAGAAGATCAGGAAACTCTAGAAGAATTCAGATTTTTAACACGAGAGTTAAACGTAAAAAGAAGGTTTTACAAGACTCACGTTAACAATATTGCAGCAGTACGCACACAATCGAAGCGCAGTAAGGATGGCTAGTGTAACTAGCAAGAATACCACGAAAGCAAGAAAAAGAAGTACGCTATTAACTATTAACGTACCTGTCTCTTCCGAAACGAATGAGTACTGCGTCTCACTCTCGCCTACCATCGTTCGGTCAGATTCT
+
///838BBAA@BA@@@?CA9;555>9>>?:;;9<55.55)4:;998=49/)/3/////777'949;5//9>/0)/:177/////$/<9>;???0=99.5=595:://)/2774:/505<558@@CCD@@@;;;B?DBCC::;ABCB:;69<@;;8;BB@:9;@<@BCDCC@BC<;;;=@@@@A9>??8<;<=>.8=6;8>=BBB@B?B7:9@@:?<?ACCFEFBBB@@@=A=@BG=A@A>@ACA@A@AAAACCBBCCDCDDCC@C;;7;@@@@=@A?BBCCEF@BA
@ATNG8:04027:07062
GATGGTAGGCGTGTGAGAGTCTGCCCAGAAGATCAGGAACTCTAGAAGAATTCAGATTTTTAACACGAGAGTAAACGTAAAAAGAAGGTTTTACAAGACTCACGTTAACAATATTGCAGCAGTACGCACACAATCGAAGCGCTGTAAGGATGGCTAGTGTAACTAGCAAGAATACCACGAAAGCAAGAAAAAGAAGTACGCTATTAACTATTAACGTACCTGTCTCTTCCGAAACGAATGAGTACTATGTAGAGCTCTATACTAATCGTTCGGTCAGAGTCT
+
8;;D?CCC@BAA@CCCDCCBBABCE>CCC?BBBCCCACACDBBCDD?BB?C@ECC@@@@@1@@@AACECBBACD>CDAA@@@.@@=A?BBB9BBD@BBABDDDBB>?<?B?ABB?BBBBB>:8:AAAAAAAA;>>>@<@>F??A885:7:BF?AAAACCAA>ABBBBB?BB>@AB>AA777*9<<9?CCCD3BB?ADCDDBB@@;=;>>>A;A:>>A@@;?<<=??A:>:>AD9@?><>CCCBBBCBBBBCB>>>BBBBA@CAA>AAAC>AB>BBBBBBBB>
@ATNG8:04029:07064
GATGGTAGTCTCAGATAGTCTATATGTACTCATTCGTTTCGGAAGAGACAGGTACGTTAATAGTTAATAGCGTACTTCTTTTTCTTGCTTTCGTGGTATTCTTGCTAGTTACACTAGCCATCCTTACTGCGCTTCGATTGTGTGCGTACTGCTGCAATAATTGTTAATCGTGAGTCTTGTAAAACCTTCTTTTTACGTTTACTCTCGTGTTAAAAATCTGAATTCTTCTAGAGTTCCTGATCTTCTGGAGATATCATCAGCGAGCTACCATCGTTCGGTCAGCAGTCT
+
9:;;8<=CBBBBB@@>>>;5/9;//////::44.59:<4<=7;7;AA@B;;8<;<@@50*09/0+/)//:>>;;<@9;;A??1;;7;@@A;@?9976A@9=>249/<00)/77///9:5:==8<??@CCCB@@;>A@@<AAAACCB@@@AA000;;200)/277)/)-9///88:::855555&5.5755555$55555)55;5566=<<8;=<<*<////2729<8<<<===@;?:>==B==<<<@?B@AB@BABA@;;9@??@BBC8@@@:0+0;8;<>000>00:
@ATNG8:03985:07105
GATGGTAGCGCGACGAGCGTAGACCCAGAAGATCAGGAACTCTAGAAGAATTCAGATTTTTAACACGAGAGTAAACGTAAAAAGAAGGTTTTACAAGACTCACGTTAACAATATTGCAGCAGTACGCACACAATCGAAGCGCAGTAAGGATGGCTAGTGTAACTAGCAAGAATACCACGAAAGCAAGAAAAAGAAGTACGCTATTAACTATTAACGTACCTGTCTCTTCCGAAACGAATGAGTACTATGTAGAGCTCTATACTACCATCGTTCGGTCAGAGTCT
+
:<:;55:=:@@@>;@@@@@CC;:;C<B@A;BBAAAC@B@BDDDCCD@CC:;8;B>>:>?=+@<>>:?>???998-9;;4444$4<7<5;;;+999499599=;=@<?=AA<AAB=@@BCCDCBCCAAABBBA?CCBB@BBCBBCBB?B@@@@ABBBBCA@@@DCCCBC?BA>::95:7@BB:@@A<;;==>.7A6>=>@CCBBA?B?B?>><><>?BBB>ABB;;;C?B@CCC=CBB?BBBCBBBCCBBACBBBCBBB>>@@A??:>>>>>=@@<@@AA>>;;;
@ATNG8:03991:07139
GATGGTAGATACTCGCTGATACACCCAGAAGATCAGGAACTCTAGAAGAATTCAGATTTTTAACACGAGAGTAAACGTAAAAAGAAGGTTTTACAAGACTCACGTTAACAATATTGCAGCAGTACGCACACAATCGAAGCGCAGTAAGGATGGCTAGTGTAACTAGCAAGAATACCACGAAAGCAAGAAAAAGAAGTACGCTATTAACTATTAACGTACCTGTCTCTTCCGAAACGAATGAGTACACATCGTCGTGTCGTGCTACCATCGTTCGGTCAGAGTCT
+
;<BE@CCBCBBBC@A@BBBBCCCCC>CCC?BCB@;;8;=A@@@CCC?AA?@ACBCBBCCC3C@CDB@A@AA???8>@BBGDD5BA<?4;;;&9CC=@BBAA@@AB?A>@@<@BB>BDBBBBBBCDCGCCBBB@CDBB?BBBABBDC@B?BAA=A@@@BDCH@CCBCAAA@@;?:948@?AA=?@>;:9::9(9@=ABDBBCCBB<?;?@A=1707=@@A=AA@@@@@=A>:::5:??<@?BBCBDBCBBCBBCBBB:::AAAABB?BCCCC?AA>ABAABBAAA
@ATNG8:03996:07090
GATGGTAGGACGAGCGTCTGAGAGGTACTCATTCGTTTCGGAAGAGACAGGTACGTTAATAGTTAATAGCGTACTTCTTTTTCTTGCTTTCGTGGTATTCTTGCTAGTTACACTAGCCATCCTTACTGCGCTTCGATTGTGTGCGTACTGCTGCAATATTGTTAACGTGAGTCTTGTAAAACCTTCTTTTTACGTTTACTCTCGTGTTAAAAATCTGAATTCTTCTAGAGTTCCTGATCTTCTGGGCAGACTCTCACACGCCTACCATCGTTCGGTCAGAGTCT
+
455<7<BC>@A;9:@@BBCBBCCD@BBAD@@A@FCCC=CC@C@CCBCBBB@CCCBG@C@CCCC@CADCCBCCCCCACCCCC5CD?CBCF?CCBA>@:;4;B8;;;KLIAHCCCCCCC@BBD@D@CCCCBE@@<@BCB?CCCBCBCCCCBBDDCCC@CBB@BC?B@BBBBBCCBB>A@@@@3@=@=@BBBB,AB;;;9;BCDGCCHBB>BBBB2BBBCHAE@BB@DBBBCBB@C@CBBCBB=@ABB>BDDDCCCCBBBBCCC?BCD@C@@@D@CC@BBCCEEE9:
@ATNG8:03997:07139
GATGGTAGTATCTGCACACTCTGTCCAGAAGATCTGGAACTCTAGAAGAATTCAGATTTTTAACACGAGAGTAAACGTAAAAAGAAGGTTTTACAAGACTCACGTTAACAATATTGCAGCAGTACGCACACAATCGAAGCGCAGTAAGGATGGCTAGTGTAACTAGCAAGAATACCACGAAAGCAAGAAAAAGAAGTACGCTATTAACTATTAACGTACCTGTCTCTTCCGAAACGAATGAGTACACATCGTCGTGTCGTGCTACCATCGTTCGGTCAGAGTCT
+
344<7<@BAA<55<<<<=@@BBABB>BBB?BBBBBB?B@BCDCCDC@BB@C@CBBAAAAA0@??@?AAAAA???9??@@BBB+B>::5::9+;<<9>@@@@B@;;:;?BA?B@A>@ABBBCCCEHAABCCBBADCCC;;;BCCCCCAD?B@@>@CCCCCCC?AACCCC?BB@D??;=@:::,7=>=AABAB2AA?9:9CBBCBC?C?BAA=9=;??CDC@DCCBBAC@C?BBB=CAA>BABBBCEAACAAABCCBACC@:::?@@<AACCD?BB?B99:@@???
@ATNG8:03999:07112
GATGAGTACAGTGTAGTAGACCAGAAGATCAGGAACTCTAGAAGAATTCAGATTTTTAACACGAGAGTAAACGTAAAAAGAAGGTTTTACAAGACTCACGTTAACAATATTGCAGCAGTACGCACACAATCGAATCGCAGTAAGGATGGCTAGTGTAACTAGCAAGAATACCACGAAAGCAAGAAAAAGAAGTACGCTATTAACTATTAACGTACCTGTCTCTTCCGAAACGAATGAGTACGAGAGAGCACACGTGTCTACCATCGTTCGGTCAGAGTCT
+
AAABBBBDCBCAABDBCDBCC@BCDACCBBBD?C?AAABCDC?AB=B@DCBBBBBB3BABBBABBBBBBB>BCBBBBB3@A;@;@@A9BBF?CABCCBB@;5;=AD=A><:<>>>A><<;ACCA@@@A:??>@:@AAA>>>A9>:>>>9>@@AA?<<8<AA@BB?AB>AAB>BB@?>8@?@;@BBBB3BC?CB@@@?@?A:>:=@>@=A<>?=>><@>>>>>>:@<@@B9?AA>ABBBBBBCCC=<>AAA:::A@@@>???;????@:>>:?AAAA====
@ATNG8:04009:07133
GATGGTAGCTCGCTGATGATATCTCCAGAAGATCAGGAACTCTAGAAGAATTCAGATTTTTAACACGAGAGTAAACGTAAAAAGAAGGTTTTACAAGACTCACGTTAACAATATTGCAGCAGTACGCACACAATCGAAGCTCAGTAAGGATGGCTAGTTGTAACTAGCAAGAATACCACGAAGCAAGAAAAAGAAGTACGCTATTAACTATTAACGTACCTGTCTCTTCCGAAACGAATGAGTACGTGTGACGTACGTGAGCTATCGTTCGGTCAGAGTCT
+
:5@<9==BB>>;;;=@@@@A=969C@@AA?CCCABB<@<@@AABAA<@@6:6:@@@@@@@.=9=A?@@B?:;:;30/00///$/93:.555&59529;59@>;00)0800+0@B?BCBCBCCDCCIBBAA@B>ABBB@CCCBCFAA>A@C00,0<</0)/9<6<C?>??<>=9>A?379AA?BBC@BCDDC2AA?BBCBBBCCC<A=???>:>:;;ABB@CCBABCC>A=A@@9?::3:>@@AAABB:::A@AAACAAA:99?AA@??;>@?@??>BB?@@
@ATNG8:04011:07120
GATGGTAGCGCACACATAGATACAGTACTCATTCGTTTCGGAAGAGACAGGTACGTTAATAGTTAATAGCGTACTTCTTTTTCTTGCTTTCGTGGTATTCTTGCTAGTTACACTAGCCATCCTTACTGCGCTTCGATTGTGTGCGTACTGCTGCAATATTGTTAACGTGAGTCTTGTAAAACCTTCTTTTTACGTTTACTCTCGTGTTAAAAATCTGAATTCTTCTAGAGTTCCTGATCTTCTGGACGACGCGCACTGACACTACCATCGTTCGGTCAGAGTCT
+
=;;;45<>:@BB?@@CBBBCCCCCCCCCCC:9::AAC>CC?C@BBBCCBC?CDDCC?B?CCCC>C>CECCCCBCC=@@@??,=A;@@CD=AA@B@BCC@CC;=;CDDD@CFCDDCCC@CCC@D@BCCCDCCC@CCBB@C@@ACABAECBBDBBCC@C@@?@C?C?CBBBBCCCC?BBCCF;C?@?ABDDD5BB@@@:A@BBBCDBBBBCCCG5CBBBC@C@CBACCCBBBB@D@DCBBBC@BBBACE:;;FBBAA;;;GCCCCCCACCCBC@BB?BDCCCCAAA
@ATNG8:04012:07116
GATGGTAGGAGACACGTCGCACACGTACTCATTCGTTTCTGAAGAGACAGGTACGTTAATAGTTAATAGCGTACTTCTTTTTCTTGCTTTCGTGGTATTCTTGCTAGTTACACTAGCCATCCTTACTGCGCTTCGATTGTGTGCGTACTGCTGCAATATTGTTAACGTGAGTCTTGTAAAACCTTCTTTTTACGTTTACTCTCGTGTTAAAAATCTGAATTCTTCTAGAGTTCCTGATCTTCTGGGCTGCGCTGATATGCGCTACCATCGTTCGGTCAGAGTCT
+
:55<7:;D@BAC@;665;<<<>5:9999?A:;4;AAA;;;9B@DCCCA;;6;?C@@<@;@A??<@>A@CBB@<79)/////$//)/688/445=76657<<1666==B>ABDDFGGC?CAA=@>BB@AABBCACCDB@B;;;A;;;CCCCBBB;;:;CD@CCAD>BBABBBBBB@ACCDD9@>@=@@CCD5CCCCC;@@A;;;CA;;5;;<;*<CB;;7;=AE?BAAABCC?C=BBA;;:>@@AA=B;;;;CDCBBCBCCCCCKI?CC;;;=@C@BBBBCC;;;
@ATNG8:04013:07096
GATTAGTGTCATATGAGAGTGTGTATCATTCGTTTCGGAAGAGACAGGTACGTTAATAGTTAATAGCGTACTTCTTTTTCTTGCTTTCGTGGTATTCTTGCTAGTTACACTAGCCATCCTTACTGCGCTTCGATTGTGTGCGTACTGCTGCAATATTGTTAACGTGAGTCTTGTAAAACCTTCTTTTTACGTTTACTCTCGTGTTAAAAATCTGAATTCTTCTAGAGTTCCTGATCTTCTGGGTGTATCAGCGAGTATCTACCATCGTTCGGTAGAGTCT
+
8599BCCCCCCBBBDCBBBCCCCDBBB9879CCC?DD?D?CBCDCBB?BCCCCAC@DCCC@B?CCDDB99;HAHDDFH5;;99ABB<BBAB?BDB?CC;;;CCCC@CCCCCCCCACCC@C@CCB@@@A?:A@BB?BBBBBBBBBBBBDCCCC@CCB?CC@C?BBCCBBBBB?BBBBB9B?B=@@BBC5BBEDE;;;CBCBBCCCBEJGJ5HBBAA=A?CB@BBB@@@D@C@BCCFCC>BBDC>BBCCCCCCDCCCCCDCDCC@BCCCC?CC@CCCBB@AA
@ATNG8:04015:07097
GATGGTAGTGTCATATGAGAGTGTGTACTCATTCGTTTCGGAAGAGACAGGTACGTTAATAGTTAATAGCGTACTTCTTTTTCTTGCTTTCGTGGTATTCTTGCTAGTTACACTAGCCATCCTTACTGCGCTTCGATTGTGTGCGTACTGCTGCAATATTGTTAACGTGAGTCTTGTAAAACCTTCTTTTTACGTTTACTCTCGTGTTAAAAATCTGAATTCTTCTAGAGTTCCTGATCTTCTGGATAGCGACGCGATATACTACCATCTTTCGGTCAGAGTCT
+
=::@9<BCEBBBC@@ABBBCGCCBAAB;;:BA=ABBB>CC@D@CCCBBBC@BCDHG?A?BCBB@CFIECCCCCCG@BBFFF5@@?CDFD>CCCC>A@A>AB9;=CGHF@CCCCDDCC@CCC?C@CCCCBBBCACCAA=@@A@@ACCCCECBBBBC@CCC?@@<@?@@@CCCDCC@BBBCD;C@C@CCCCC2BC@@@;@BBAAB@;;;@BDDD3DCCCC@D@BC?BBBAABA@C@BBBCCC@CBB@CCCCCBBCCCAABBBBCDFC@C;;;C>BB@BBBCA@AAA
@ATNG8:04021:07099
GATGGTAGCACGAGTCACTCATATCCAGAAGATCAGGAACTCTAGAAGAATTCAGATTTTTAGCACGAGAGTAAACGTAAAAAGAAGGTTTTACAAGACTCACGTTAACAATATTGCAGCAGTACGCACACAATCGAAGCGCAGTAAGGATGGCTAGTGTAACTAGCAAGAATACCACGAAAGCAAGAAAAAAGAAGTACGCTATTAACTATTAACGTACCTGTCTCTTCCGAAACGAATGAGTACGTGTGCGACGTGTCTCCCTACCATCGTTCGGTCAGAGTCT
+
45;<7:@@;944444;;956<;;;@<=@B?B;;;@@4;29:9996;6;;8=8<<;;AA?A+>??>===?>>>AC4;:;9999$9?=?>@@@0@=7)///0/98986:63404<<8<=<<=?<;@:>>;666B9>===7;;==CCCC@C?B;;6;A>:5545.49999909<:;9;3/////(/883333333#3;4;====<=B==;=;@B@>@???BAA<999=;54.48444)444.5<<<===:9543339777733333(37713333:8<<9<;;;;;=>>
@ATNG8:03984:07180
GATGGTAGTATAGAGCTCTACATAGTACTCATTCGTTTTCGGAAGAGACAGGTACGTTAATAGTTAATAGCGTACTTCTTTTTTCTTGCTTTTCGTGGTATTCTTGCTAGTACACTAGCCATCCTTACTGCGCTTCGATTGTGTGCGTACTGCTGCAATATTGTTAACGTGAGTCTTGTAAAACCTTCTTTTTACGTTTACTCTCGTGTTAAAAATCTGAATTCTTCTAGAGTTCCTGATCTTCTGGATATGAGTGACTCGTGCTACCATCGTTCGGTCAGAGTCT
+
34;<7<=CCCBABA==;?@B=B@CCCCCCCAA=@;;;;*;=8=;999B=CC@CCCCC8959@==;?9>AAABB@BC@CBBBBB)>86;;>??0??AD?BED?BB?BBBABAB???AAAA???@<@8==>888>>=AABB<888?AA=;;;>===;=<086:6::4::<<=@><<<<8<<=A>/?3838>DDD/==;;;3;>>>>=:<//-/>@>,;7;::3:8=>6;;@B;;;=D=DB?@??<?>>;>AAB@@@==>@>>>A???>:6:::<=///9>@==@@@@@
@ATNG8:03991:07150
GATGGTAGTATATCGCGTCGCTATCCAGAAGATCAGGAACTCTAGAAGAATTCAGATTTTTAACACGAGAGTAAACGTAAAAAGAAGGTTTTACAAGACTCACGTTAACAATATTGCAGCAGTACGCACACAATCGAAGCGCAGTAAGGATGGCTAGTGTAACTAGCAAGAATACCACGAAAGCAAGAAAAAAGAAGTACGCTATTAACTATTAACGTACCTGTCTCTTCCGAAACGAATGAGTACTACTCTCAGAGACACACTACCATCGTTCGGTCAGAGTCT
+
///96;BDCCBCCCCCBBBBCCCCG@CCD?@A@CBB@B@CCECFCCACD?@?ACCCCDDD0D?CCCCCFCC:9949=?@AAA0BC?A=@@@8@CCADCGCCCECB@D?BB?BCE>A@BCCCCBCCCCCDBBB@BBBC?BBBCCCB@?BAFAA?BCBBBBDD@DCBBBB???=?BA<@@:::,8<<:9999::%9<;>A@BBBBAB<?=>AAD1859@CCE@DBBBCBB>B>BBC>CCC@CDBCCCCCAAACCAAAAAADCCBAAAB?BBB=A=A@=;=>A@@>><
@ATNG8:03999:07151
GATGGTAGGCGTGTGAGAGTCTGCCCAGAAGATCAGGAACTCTAGAAGAATTCAGATTTTTAACACGAGAGTAAACGTAAAAAGAAGGTTTTACAAGACTCACGTTAACAATATTGCAGCAGTACGCACACAATCGAAGCGCAGTAAGGATGGCTAGTGTAACTAGCAAGAATACCACGAAAAGCAAGAAAAAGAAGTACGCTATTAACTATTAACGTACCTGTCTCTTCCGAAACGAATGAGTACCTCTCAGACGCTCGTCCTACCATCGTTCGGTCAGAGTCT
+
455>9>ED?C@BBBCCBBBCCBBBC>CDD?CC@AACBD@BBCCCCC@CC@C?BBBBBCCC5B@BBBCBBAC99979CCDCCC3AA=@9???6?AD>BACCBBB@@>A@BB@BBB>A@>>>>==@????AA??:>>>C:;;>AAA886:<??B@BB@ABBDC<AACCAA=AA>AAC;=>7888+:99279899(7=:@BBBBB???<@<@AAA;A<AA<<<;????=>>9>;?AA:A>><>BBCAAA@BBBBCCCB>>?BBBB?CBB?BCCBB@@A>AB@@AA889
@ATNG8:04002:07147
GATGGTAGTGATACAGATCAGACACCAGAAGATCAGGAACTCTAGAAGAATTCAGATTTTTAACACGAGAGTAAACGTAAAAAGAAGGTTTTACAAGACTCACGTTAACAATATTGCAGCAGTACGCACACAATCGAAGCGCAGTAAGGATGGCTAGTGTAACTAGCGAGAATACCACGAAAGCAAGAAAAAAGAAGTACGCTATTAACTATTAACGTACCTGTCTCTTCCGAAACGAATGAGTACGAGAGTCAGAGCAGAGCTACCATCGTTCGGTCAGAGTCT
+
::;A@CCC::;DBBBBAACCDCCCC>ABD?B@BBBB>B>BCD:9;F@CC?B@@?@99999'9<BBCCBFCD???5=@:;;;<';@=@5::9&9?=@=B@CGFICC@C@CD?BBC@BBBBBBCCDDCCCCCA@<@A@@=ABBBBCA@=AACCC?BBBCCCCC?CBBBBCBBB>BBB4::99929@@;::9:9:%9>;>ABBBBCCB?B?B@BB4998=ACC?AA;;<AA?B?AAA<ABB>:;:CBCDCCCBBBAABBBCBBBBBB>>;>AAAA=>>;>A@@CC=:;
@ATNG8:04003:07185
GATGGTAGTATAGAGCTCTACATAGTACTCATTCGTTTCGGAAGAGACAGGTACGTTAATAGTTAATAGCGTACTTCTTTTTCTTGCTTTCGTGGTATTCTTGCTAGTTACACTAGCCATCCTTACTGCGCTTCGATTGTGTTCGTACTGCTGCAATATTGTTAACGTGAGTCTTGTAAAACCTTCTTTTTACGTTTACTCTCGTGTTAAAAATCTGAATTCTTCTAGAGTTCCTGATCTCTGGCAGACTCTCACACGCCTACCATCGTTCGGTCAGAGTCT
+
:<<A7@CBBCDBBBB=669=>DECCAA@@BAA<AAAA:BC<@=@@@AB@@>@D@>><>-00<<6=:??BBBAAAD@BB===+BB?BBBB<BBBC?BBB@DD998@A??;?BBA@AAA9;:@;@;@A<=====:?>>><>>BE=AAAA@BBCBABB?CBB@??;?;??@=>>???;>>BBB;A;?:>:>@>,9:::@*//8///8:55.5A=A.>675@;A;AA=???A>>>;?=BBA@;;;:;;@@@>>>AABAAA;;;<@@?;>>??>7;;=BA888AA@@
@ATNG8:04006:07143
GATGGTAGAGTATCATGTGTATCTCAGAAGATCAGGAACTCTAGAATGAATTCAGATTTTAACACGAGAAGTAAACGTAAAAAGAAGGTTTTACAAGACTCACGTTAACAATATTGCAGCAGTACGCACACAATCGAAGCGCAGTAAGGATGGCTAGTGTAACTAGCAAGAATACCACGAAGCAAGAAAAGAAGTACGCGTATTAACTATTAACGTAACCTGTCTCGTTCCGAAAACGAATGAGTACTGTATCTATGTGTGCGCTACCATCGTTCGGTCAGAGTCT
+
888;:;/65::://///;97-----///)/44844.4.44:99:;,//:)/)/989;;;+9.5/7////)/77;)///////$5<7<.555&555.5::9::999.405<58<>:9987>>9455<<<=@><5///0*/7:::=66058<5:15=;;;;>>:@655;<7<<8<;;68>/0*//839?F@0:=8=:::9333882717373,/49///(/(///377761616999&/--(---.7778222:75:8@@@A@@@>>><,////;6884/./.55522
@ATNG8:04007:07142
GATAGCTCTGCTCTGACTCTCGTACTCATTCGTTTCGGAAGAGACAGGTACGTTAATAGTTAATAGCGTACTTCTTTTTCTTTGCTTTCGTGGTATTCTTGCTAGTTACACTAGCCATCCTTACTGCGCTCGATTGTGTGCGTACTGCTGCAATATTGTTAACGTGAGTCTTGTAAAACCTTCTTTTTACGTTTACTCTCGTGTTAAAAATCTGAATTCTTCTAGAGTTCCTGATCTTCTGGATACACTCATGTGCACCTACCATCGTTCGGTCAGAGTCT
+
95:CBBBBCDCBBA@@BCCCC99<CCC;;:;BAB<BB=@=@@@@CEF?BB@;<597B@?@<A@CCCEA00/:4/////$///)545@4;<=?@?9976D669AAAC@DCBBBBBC?@@C@BACCBBBBBBBB;;8;BBBBBA@@BBAA@CBB>@@A@CC@D?AA@CCCCBC@CBBBB9B@C=ACCCC5CCEHH>BBBCCCBAAA@DFFE5B@@AA=A?CC@;;;;;;A?B?BB@AAA8;;C=AAABBBCDD;;;CCDL@ABB@B;;;;7;A@BCBBBB@;;
@ATNG8:04010:07150
GATGGTAGAGTATCATGTGTATCTCCAGAAGATCAGGAACTCTAGAAGAATTCAGATTTTTAACACGAGAGTAAACGTAAAAAGAAGGTTTTACAAGACTCACGTTAACAATATTGCAGCAGTACGCACACAATCGAAGCGCAGTAAGGATGGCTAGTGTAACTAGCAAGAATACCACGAAAAGCAAGAAAAAGAGTACGCTATTAACTATTAACGTACCTGTCTCTTCCGAAACGAATGAGTACTACTCTCAGAGACACACTACCATCGTTCGGTCAGAGTCT
+
:59D;CCAABCDDDD9:9CCCFCCC=AAD@CCBB??=@@CCBBDCC?BB?B?CCC?????0@?AABCCCCCCCB=B@@ACCC2CB=B;BAA7ACCACBBBDDCCC?C?AA?CCD>AABBBBBBCCCCCCCCC@CBBB?BBBBBB??>AACCC?BBCCCCCC@CCCCCB@??<?BA8<<8888-8<=;99999(8A@?BADCCCC<>>?CCC7999BCCCBCCBBBDD=A=@??;@CG@BBBBCCCCAAAAAAA?AAACACBBA@@?CBB==:<@8>???@BBBB
@ATNG8:04014:07182
GATGGTAGACATATCGTACTCTCTGTACTCATTCGTTTCGGAAGAGACAGGTACGTTAATAGTTAATAGCGTACTTCTTTTTTCTTGCTTTCGTGGTATTCTTGCTAGTTACACTAGCCATCCTTACTGCGCTTCGATTGTGTGCGTACTGCTGCAATATTGTTAACGTGAGTCTTGTAAAACCTTCTTTTTACGTTTTACTCTCGTGTTAAAAATCTGAATTCTTCTAGAGGTTCCGATCTTCTGGTGTCTGATCTGTATCACTACCATCGTTCGGTCAGAGTCT
+
345D;BCBBCCECCCCDBBBBAAAA<@BB;9;1:>>=<BB@C@BBBAB;;89AABB@B?BCCC?B?BAAAAA8771333333#393980/(/00/)//618:4::AABB<??ABABBB??>D=D=DD>>=>==<A=;;5;=>>???>>>>>?888;5;:;:;;5;;;;;AAAD>=:=?BAB5A:=8====>*<>8898)9::==>B?==8=>=>+<=>=>:=>DD=AB@@>><>=@;?A;;;<>AA<@::<>>@?>==@??>>>===<>>>=>;::7:A@@A===A
@ATNG8:04022:07146
GATTAGTATAGAGCTCTACATAGTACTCATTCGTTTCGGAAGAGACAGTTACGTTAATAGTTAATAGCGTACTTCTTTTTCTTGCTTTCGTGGTATTCTTGCTAGTTACACTAGCCATCCTTACTGCGCTTCGATTGTGTGCGTACTGCTGCAATATTGTTAACGTGAGTCTTGTAAAACCTTCTTTTTACGTTTACTCTCGTGTTAAAAATCTGAATTCTTCTAGAGTTCCTGATCTTCTGGCGCGTATGTATGTCGCCTACCATCGTTCGGGTCAGAGTCT
+
9559ABCBBCDCCBCCCCCCCCCCGFDCAA=@@@B<BB?B@BCDCCCCC?CCCC<A>@CBA@B@BBBABCCBB?BBA>?/9748A@A;BB??<@>>9<?>@>@A>><>BBCBC@@<@B?:=:=A=<=>>>9>A>>7;;A>>>>??@@@A>;;=;>?A<AA;A7>>>CAAA@@9@@@AA6A;>:>?>>?/=?<<<5<677:;CBAB<@@@A/@??>><>=AA<A>?>@@@<@;@AAA>><>>>:>>>AA???@AAAAA>>;=>A<>>><<666618?>?@@??@
@ATNG8:04024:07149
GATGGTAGTATATCGCGTCGCTATCCAGAAGATCAGGAACTCTAGAAGAATTCAGATTTTTAACACGAGAGTAAACGTAAAAAGAAGGTTTTACAAGACTCACGTTAACAATATTGCAGCAGTACGCACACAATCGAAGCGCAGTAAGGATGGCTAGTGTAACTAGCAAGAATACCACGAAAGCAAGAAAAAGAAGTACGCTATTAACTATTAACGTACCTGTCTCTTCCGAAACGAATGAGTACTGTATCTATGTGTTCGCTACCATCGTTCGGTCAGAGTCT
+
///;6;ACABBCCCCCAB;;;@BCC?CAB>@@A;;9<@<@CCCCCC@CCACBA@ABBEED3C@BBBBCCCCBBB<@@?????,??9@<@@@7ACC@CCCCICDDD?B?BC@CCC?AAABBBDBCCFICCBBB@BBBB>B;;;BB@@>A@CCC?BCCDCBBA?CBDBAA>AA=AAA=AAAAA;@A@<@@@A@2@C?B???CCB??;>>@@>A3839ABBB@CCCCC@@;@;?BB=BBB?BBBBBBBBBBAAABBBBAAA?BBBBBB?BBA@A?@@=?AAAAAA@@
@ATNG8:04025:07152
GATGGTAGCACGACACGACGATGTGTACTCATTCGTTTCGGAAGAGACAGGTACGTTAATAGTTAATAGCGTACTTCTTTTTCTTGCTTTCGTGGTATTCTTGCTAGTTACACTAGCCATCCTTACTGCGCTTCGATTGTGTGCGTACTGCTGCAATATTGTTAACGTGAGTCTTTGTAAAACCTCTTTTTACGTTTACTCTCGTGTTAAAAATCTGAATTCTTCTAGAGTTCCTGATCTTCTGGAGATACACATGATACTCTACCATCGTTCGGTCAGAGTCT
+
88:@9<?A?@<;:>AA;55556ABDCCCCCBCACBBB>BB@C@BBCCCCBAFCCCC@D@CC;;7;?BBCCCCDAB><=>>>+;?8B?>@2??A@?BBA=@D>::9ACD@AAABBBBB>BBB@B>AABBBBAA?A???<AAAA@???AA@@??@>>:888:>?5;6;?A;::<888-7::<=29-//8<<<*56899.9./.33852527@>@/>;;;=<A;==:>BAA@?@=B:>????@;@@A<===B@A@B::;;;??AAA>=:>>==?;7718?DCBBB@@
@ATNG8:04027:07142
GATGGTAGTAGTACACTAGTCATACCAGAAGATCAGGAACTCTAGAAGAATTCAGATTTTTAACATCGAGAGTAAACGATAAAAAAGAAGGGTTTTACAAGACTCACGTTAACAATATTGCAGCAGTACGCACACAATCGAAGCGCAGTAAGGATGGCTAGTGTAACTAGCAAGAATACCACGAAAGCAAGAAAAAGAAGTACGCTATTAACTATTAACGTACCTGTCTCTTCCGAAACGAATGAGTACTACTCTCAGAGACACACTACCATCGTTCGGTCAGAGTCT
+
;<BD@CBB??;;6>?CBBBBBAABA@BBB@BB@@@A7:4:@B996@=<9498..---555'638;;;@<<<<><<2444444444#33-//(///&///)/:766A>7:47<@@=ABA=ABBBCDCCCCCDD@@@C?CB??<@?@?BBBB?B@CBB?BCDDCCBB@DDCAAA?BC@BBB;??999+9>>;:9:::.9A@C:9:CBB@B?B>@<AB5868BDBB@BCBBACC?A?AAA<ACC@CCCCBBBBBAAABBBBBBB@FC000>>=@@>8949:;>==A99667
@ATNG8:04029:07143
GATGGTAGCAGACGTGACAGAGCGCCAGAAGATCAGGAACTCTAGAAGAATTCAGATTTTTAACACGAGAGTAAACGTAAAAAGAAGGTTTTACAAGACTCACGTTAACAATATTGCAGCAGTACGCACACAATCGAAGCGCAGTAAGGATGGCTAGTGTAACTAGCAAGAATACCACGAAAGCAAGAAAAAGAAGTACGCTATTAACTATTAACGTACCTGTCTCTTCCGATACGAATGAGTACGATGAGAGAGCTCTCTCTACCATCGTTCGGTCAGAGTCT
+
88:C:=BCCCCFBBABCCCDDCCBC@BBCBBBBB@@<@=AABBCCD@DE@C@BBBCBBBC3B=@ABBBBCBBBB;BB;::::*:@<A4;;;.;@@>BBBBGFGDC?B@BC@CBB@CCCCCDCCCCDCCCBBB@CCCC?BCBABB@?<@@DBB@BCBBBDBC@CCCCCC@AA>@@??BB???8???;==???.?A?B???BCCAB<><?B@@:>:>>BBB@BBAAACB@C>@?BAA::7:BAABCBBBBBDDBCCBB?@?BCCBBB?BBCCD@BB?BBBBCBBBE
@ATNG8:03998:07203
GATTGGGTAGTCTCAGATAGTCTATAGTCTCATTCGTTTCGGAAGAGACAGGTACGTTTAATAGTTAATAGTCGTACTTCTTTTTCTTGCTTTCGTGGTATTCTTGCCTAGTTACACTAGCCATCCTTACTGCGCTTCGATTGTGTGCGTACTGCTGCAATATTGTTAACGTGAGTCTTGTAAACCTTCTTTTACGTTTACTCTCGTGTTTAAAAATCTTGAATTCTTCTAGAGTTTCCTGATCTTCTGGACGACGCGCACTGACACTACCATCGTTCGGTCAGAGTCT
+
---(--(-888:==;0///:///5595555955.5:<<155059==B=@FG@BBB;;;)9.44::5:4955549:5569=>@@@+<<9656@4<:;;6;<<4::2//)/779.55:555994554598<=;;;<5515;:;:>A<A@@999949444::394506=9=;A===;5555.5999)55:49;>>09556=065;//////--(-888$-//)//4:6<>8<;;44444)43444<<<5;:;6;5555555<==>@?>><;;?:;::5505=9:;;?==;;;
@ATNG8:04001:07217
GATGGTAGCAGACGTGACAGAGCGCAGAAGATCAGGAACTCTAGAAGAATTCAGATTTTTAACACGAGAGTAAACGTAAAAAGAAGGTTTTACAAGACTCACGTTAACAATATTGCAGCAGTACGCCACAATCGAAGCGCAGTAAGGATGGCTAGTGTAACTAGCAAGAATACCACGAAAGCAAGAAAAAGAAGTACGCTATTAACTATTAACGTACCTGTCTCTTCCGAAACGAATGAGTACGATGAGAGAGCTCTCTCTACCATCGTTCGGTCAGAGTCT
+
8;;D:CCBBACCBBCCCCCCBBBBBBGD?DDDDBB?B?BBDCCCC?CE>@=?CA@AAAA2A?BCCBCBAA999+9?9;;;;$;<:;2555&5@@:>A;ADELCC?B?BC@CDE?AAABBDDCDCCC>A@@>@BCEACCBBBBAA>A@CCC?ABCDCAAB?CCBBBB?BB?BCB?BBBBB=@993999:9(9@;>???CABAB?B?BBBB?B?BCBBB?BBBAAAA<><?CD>C@@?ACCBBBCCD@?>CBBBBBA@BBCB@@@>BCFBB>BA>BBBBBBBB>
@ATNG8:04013:07195
GATGGTAGCGCGACGAGCGTAGACCCAGAAGATCAGGAACTCTAGAAGAATTCAGATTTTTAACACGAGAGTAAACGTAAAAAGAAGGTTTTACAAGACTCACGTTAACAATATTGCAGCAGTACGCACACAATCGAAGCGCAGTAAGGATGGCTAGTGTAACTAGCAAGAATACCACGAAAGCAAGAAAAAAGAAGTACGCTATTAACTATTAACGTACCTGTCTCTTCCGAAACGAATGAGTACGATGAGATCTCGTGTGCTACCATCGTTCGGTCAGAGTCT
+
9:;?=@CAB@<;5:::<=BBBCCDC>C;;9:@?B;;8:?BBBBA;<7;?>A6:;AAAABB3B?CBBBBBBCBBB<@CABAA@,??492599+>@B9CCCCICCCBAEACB?BBB<@ACABBDCC9:9CCBBB@BBBB@DA@@AB@@=@>BCB?BBDCBBBC@CCA@9929937878=<733(7;71777777#7;4373333;BB?C<7265+6899@BB?CCAABDE?C????9><<9?997BBBA@ABCBBBB999AA?:;>==8=888=:?@<@<AA?@><:
@ATNG8:04031:07208
GATGGTAGAGTATCATGTGTATCTCCAGAAGATCAGGAACTCTAGAAGAATTCAGATTTTTAACACGAGAGTAAACGTAAAAGAAGGTTTTACAAGACTCACGTTAACAATATTGCAGCAGTACGCACACAATCGAAGCGCAGTAAGGATGCTAGTGTAACTAGCAAGAATACCACGAAGCAAGAAAAAGAAGTACGCTATTAACTATTAACGTACCTGTCTCTTCCGAAACGAATGAGTACACACTCTCATATGACACTACCATCGTTCGGTCAGAGTCT
+
///:6:ABBA@@644/;///<<<>>:B==8:40///)/)/8:::54.49.5.4::/0/0/$/2///::;;<666)5C995905;7<.955'55:8>;666<<?@8:6776:00)/7::566===<@:/0/0*0<<<;@999==AB=>;A00/=<;::5505:<@AB<;?>@@B>@<8973::6=====+:=6;;;87>9>@=@?@@@A39397;9;===>69/96=,/0;8<896=<:><8;=77733:9;788955444::5::556:==:=>655::55
@ATNG8:03986:07243
GATGGTAGCGCGACGAGCGTAGACCCAGAAGATCAGGAACTCTAGAAGAATTCAGATTTTTAACACGAGAGTAAACGTAAAAAGAAGGTTTTACAAGACTCACGTTAACAATATTGCAGCAGTACGCACACAATCGAAGCGCAGTAAGGATGGCTAGTGTAACTAGCAAGAATACCACGAAAGCAAGAAAAAGAAGTACGCTATTAACTATTAACGTACCTGTCTCTTCCGAAACGAATGAGTACGTGTGCGACGTGTCTCCTACCATCGTTACGGTCAGAGTCT
+
9::?@AECCCBCBCAABB;99BA@E>CAB?ACCCBB?CACDBBBCC@CC?B@BBBBBCBB3B@DC???BA@@A@<ABDFHEG5CB=C5;;;6;FDGCCCEEDFBB>A?B@=BBB?BBCBCBBDCCECCCCBC@CC?@=@AA@BCCC@C@C@@>ACCECCBB?BBABBB@BB>AAA599@@@;???@BCDDC2BB?BBBBDBBBB@B>==>>1838ACAA@BC@@?AA<@=@AA<ACC@???BCCB???989;<><<=B=4205BB8776./)//81668::<555
@ATNG8:03989:07277
GATGGTAGTGCGTGAGAGAGAGACCCAGAAGATCAGGAACTCTAGAAGAATTCAGATTTTTAACACGAGAGTAAACGTAAAAAGAAGGTTTTACAAGACTCACGTTAACAATATTGCAGCAGTACGCACACAATCGAAGCGCAGTAAGGATGGCTAGTGTAACTAGCAAGAATACCACGAAAGCAAGAAAAAGAAGTACGCTATTAACTATTAACGTACCTGTCTCTTCCGAAACGAATGAGTACTGTATCTATGTGTGCGCTACCATCGTTCGGTCAGAGTCT
+
455D:>@@@CCC@@@ECCCCDCCCC>CBEBCBBCCC@C@CBBBBBB?BB@D@CCB@@???.@?ABBCDCAB999-8<<>>@@0?C>C2;;;.;CC>BBCCCCCCC>B>@@>@DD?BBBBBCCDCDCCCAAAC@CCCE?C???CCCC@CACBB?BCCCCBBA?BADCCB?BB?AAA999BBA;A?>8>@@@@2@A?B@??CCCBB?B?BBB><>=A@CBB?BB@@@AA?B@BBD>DCC?AAADCBBBBBBBBAAABBABBBBBBBB?BBB@D?AA>AA@B>>=<<
@ATNG8:03999:07280
GATGGTAGATACTCGCTGATACACCCAGTAGATCAGGAACTCTAGAAGAATTCAGATTTTTAACACGAGAGTAAACGTAAAAAGATGGTTTTACAAGACTCACGTTAACAATATTGCAGCAGTACGCACACAATCGAAGCGCAGTAAGGATGGCTAGTGTAACTAGCAAGAATACCACGAAAGCAAGAAAAAGAAGTACGCTATTAACTATTAACGTACCTGTCTCTTCCGAAACGAATGAGTACATAGATATACGTATAGCTACCATCGTTCGGTCAGAGTCT
+
B>CC@CCAABCBBCDBB@@BECCCC>BBBBBBCC@?=@?BBCCCCC=BB@C@AA???>>?+A8ABBBBCCBBBC>B@?@@@@0@B@@6:::6:AA=B@AAADEAA?A?BC@CBB?BBBBBCCDCCCDCCCBA=@BAA@CBDDBBBB?B@CBB?BCCCBBCC@DBBBDB?BB?BCC?BDBBB>CBA=@AAAA3AB?BA@DCCBAA>A>ACCH?A??@BCC?BCCCBBB@C?BCD>BBB?BBBBBABBBCAAAACCCCBAABBBBBA<A???B@AA>ABA@BB@99
@ATNG8:04017:07242
GATGGTAGCTCACGTACGTCACACGTACTCATTCGTTTCGGAAGAGTCAGGTACGTTAATAGTTAATAGCGTACTTCTTTTTCTTGCTTTCGTGGTATTCTTGCTAGTTACACTAGCCATCCTTACTGCGCTTCGATTGTGTGCGTACTGCTGCAATATTGTTAACGTGAGTCTTGTAAAACCTTCTTTTTACGTTTACTCTCGTGTTAAAAATCTGAATTCTTCTAGAGTCCTGATCTTCTGGGTGTATCAGCGAGTATCTACCATCGTTCGGTCAGAGTCT
+
85?>:>CCCBBCBBBBBAADDDBBBBBCCCCC@CCCC>CC@C@CECCCCC@CCCCC?C?CCCC?C?BBBBBCCBB?@A@@@1@B;@@A?<?CCC?BCF@DD;;:<CCCBCCCCCCCGACBB>BAFCCCCCCC@CCCE>@@CABAAADCCCCBBCB@BBB@CC@B@CBBCCCBBA=@::::.;>B>ABBBB2BBBBD>DBBCCDBBAA5<<<<*;BBBC@C@GG@CCCCCC@A>ABBCCB=BABB=BCCCCCDDEEDCDCDDJBB@BABBB?BB?BCBCBBAAA
@ATNG8:04020:07274
GATGGTGGCGAGAGTGAGACGAGTACTCATTCGTTTCGGAAGAGACAGGTACGTTAATAGTTAATAGCGTACTTCTTTTTCTTGCTTTCGTGGTATTCTTGCTAGTTACACTAGCCATCCTTACTGCGCTTCGATTGTGTGCGTACTGCTGCAATATTGTTAACGTGAGTCTTGTAAAACCTTCTTTTTACGTTTACTCTCGTGTTAAAAATCTGAATTCTTCTAGAGTTCCTGATCTTCTGGATATGAGTGACTCGTGCTACCATCGTTCGGTCAGAGTCT
+
4:;>:>E?BDBCCBBDBBBC;69BBCDB<;6;BBD>AA?C@CCCCCCD>ABCCB>A?ACCD@D@BBBBBCCCC????==,==9?@BA=BFFF?BBB>AA9::?CAA>@?BBBBBB<??B?C?C>?AA@@@:==?>9<=@@>>>????AB>>>><===;==:=;===@>==@?:<<<<<1;9>6<8:::+77==>+//////<=>=8===<.25@AC;A<@@<?>>>BAA=A<==>A@B8;;A<A888>====?>?======>>=AACDD7;;8;;>>@@@BB
@ATNG8:03984:07329
GATGGTAGACACGTGTGCTCTCTCGTACTCATTCGTTTCGGAAGAGACAGGTACGTTAATAGTTAGTAGCGTACTTCTTTTTCTTGCTTTCGTGGTATTCTTGCTAGTTACACTTAGCCATCCTTACTGCGCTTCGATTGTGTGCGTACTGCTGCAATATTGTTAACGTGTGTCTTGTAAAACTTCTTTTTACCGTTTACTCTCGTGTTAAAAATCTGAATTCTTCTAGAGTTCCTGATCTTCTGGGTGTATCAGTCGAGTACTACCATGTTGCCGTCTA
+
////177495555<=AABCCCBAA@B;559;?196>A7>>:>:=5555558;;;=>:>7;??>5=599?@@?<=C8<@BBC1CC>BBBD:?=;;8;8828;-33888>6>0/00(///(/33,336757555545755-25:8=>@=6667///7505,-(--(-28885333--)-2899----35888'/5+552'255522266629<>>.8;;794979969AAA8;;<>7==6559477;:.75//.33..22255555::68955-..49..26
@ATNG8:03985:07324
GATGGTAGTGTGTCTCTGAGAGTAGTACTCATTCGTTTCGGAAGAGACAGGTACGTTAATAGTTAATAGCGTACTTCTTTTTCTTGCTTTCGTGGTATTCTTGCTAGTTACACTAGCCATCCTTACTGCGCTTCGATTGTGTGCGTACTGCTGCAATATTGTTAACGTGAGTCTTGTAAAACCTTCTTTTTACGTTTACTCTCGTGTTAAAAATCTGAATTCTTCTAGAGTTCCTGATCTTCTGGGATGTGTGCGCAGTGCCTACCATCGTTCGGTCAGAGTCT
+
:6<C@CFCCCBCCCBCCBAABCHHCCCCCCBB@CBBB<BC@C?BABBCCC@CCBBB?C@CCCC@B?CDCCAAADD??AA??0@B?CCCC=CCAA=BAA<@C:;;;DFGACEEECCCD@CCB?B?CDCCCCCC@CEBB@BCDCCCCCCCDBDCCCC?CCB=BC?C?CCBBCCCCC?A999969?B=BBBBB3ACAAA<BDCBCCDCCB@CCCC5CCCCC@C?CB@ECCBBAB?C@@@ACCC@D???8?000@AABDCCCCCC@CCD@CCCCC@BB?CCCCCCC@@
@ATNG8:03986:07306
GATGGTAGTATAGAGCTCTACATAGTACTCATTCGTTTCGGAAGAAGACAGGTACGTTTAATAGTTAATAGCGTACTTCTTTTTCTTTGCTTTCGTGGTATTCTTGCTAGTTACACTAGCCATCCTTACTGCGCTTCGATTGTGTGCGTACTGCTGCAATATTGTTAACGTGAGTCTTGTAAAACCTTCTTTTTTCTCGTGTTAAAAAATCTGAATTCTTCTAGAGTTCCTGATCTTCTGGCGCTCTGTCACGTCTGCTACCATCGTTCGGTCAGAGTCT
+
?@@B?BCCBCB<@A<=AACCBBAA;<<=><<B;;;5<0//5;2//+/99;;:?><;@?-;57:;>8B9<?@@@00/;5;;;:9'/83(37993;BAB?B??8?A399?<3707?@AABBB??@@<><>@BA?8896;>AB:>=@@=:;;?>>>?;;;;=BBA;@@=A<@>>>>>>@@:>>?=>.?:>888CCCC'A>@::9:-55556$7:;>;:=;9606///7782:4977777/57949<<<==<;<:::??;;;@@@<@@A;;7;A8;;DBA@??A
@ATNG8:03987:07325
GATGGTAGTGTGTCTCTGAGAGTAGTACTCATTCGTTTCGGAAGAGACAGTTACGTTAATAGTTAATAGCGTACTTCTTTTTCTTGCTTTCGTGGTATTCTTGCTAGTTACACTAGCCATCCTTACTGCGCTTCGACTGTGTGCGTACTGCTGCAATATTGTTAACGTGAGTCTTGTAAAACCTTCTTTTTACGTTTACTCTCGTGTTAAAAATCTGAATTCTTCTAGAGTTCCTGATCTTCTGGTCTACTACACTGTACTCTACCATCGTTCGGTCAGAGTCT
+
<<CC@CCD@@BCCCCBBCCCCBBBBBEBCCCC@C@@@:?@<@@CCCCDD@@>@@CC@CACCFCAB@DDCCCCCB@=?????0@C@CBCC>BBAB>BBB?BC?AABCCC@CCCCCCCC@CCD?B?BCCCCCCC@CBBBCBABBBBBCCDCBCCCCC@BBB?CB?C?@@ADHCCCC<A;;;;.;>B>CCCGC1AA@AA>ACFFGCCABA@FEHE3CBBCC@C@BC@BCCCBBB?C@DDCCBA=@@B?BCCCCCDCCCBBBCCCCCEE@BBB@@=@B@BCCCCCCCC
@ATNG8:03988:07320
GATGGTAGCTCGCTGATGATATCTCCAGAAGATCAGGAACTCTAGAAGAATTCAGATTTTAACACGAGAGTAAACGTAAATAGAAGGTTTTACATGACTCACGTTAACAATATTGCAGCAGTACGCACACAATCGAAGCGCAGTAAGGATGGCTAGTGTAACTATCAAGAATACCACGAAAGCAAGAAAAAGAAGTACGCTATTAACTATTAACGTACCTGTCTCTTCCGAAACGAATGAGTACAGAGAGTACGATATGTCTACCATCGTTCGGTCAGAGTCT
+
?@ACGCCBBBCCC;;<CCCCCCCBB@CCCACCCGA@?@@CBBCBCC@CD?B?BC@?@BD9A@BCBBBBBCDCF>@@ACB=BCBB?B@DDF8CCCCBBBCCFJBCACBCC@BCDADCBBBCCBCCDCCA@AB?BABA>BBBBCDA@<A?BBB?BBBCCCBB>BBBBAB<???BCC?BBCDE=B>>;?>>>>/>=:>>>>BBC>>;><A???<A<;;ABB>BCCBBBCAD@CBC>CFF>@@BCGBAABCCBBCBBBBBBBBBBBBB?AAABB=??;?AAA?@???
@ATNG8:03991:07317
GATGGTAGATACTCGCTGATACACCCAGAAGATCAGGAACTCTAGAAGAATTCAGATTTTTAACACGAGAGTAAACGTAAAAAGAAGGTTTTACAAGACTCACGTTAACAATATTGCGGCAGTACGCACACAATCGAAGCGCAGTAAGATGGCTAGTGTAACTAGCAAGAATACCACGAAAGCAAGAAAAAGAGTACGCTATTAACTATTAACTACCTGTCTCTTCCGAAACGAATGAGTACACATCGTCGTGTCGTGCTACCATCGTTCGGTCAGAGTCT
+
345505>;;<<<=;;9CBBBCA>BD00/<8::<;55068==?C?;??BA>B<??<;8888'85988::<?9666.///9999'/0)4.5<=0//<;00//<:9;;2626@:>BB::;;49B@@@@BAAA@::6:?=?<A850><;;*0/6747;555;:??BBBBCC?CB@BBA:=;733(3794/////$///88833355.506222.7+2227/5395....3.327..//)///87::::;=;:655556;;666<<<7<666><>>@CCA@?@@:9
@ATNG8:03994:07322
GATGGTAGGCGACATACATACGCGCCAGAAGATCAGGAACTCTAGAAGAATTCAGATTTTTAACACGAGAGTAAACGTAAAAAGAAGGTTTTACAAGACTCACGTTAACAATATTGCAGCAGTACGCACACAATCGAAGCGCAGTAAGGATGGCTAGTGTAACTAGCAAGAATACCACGAAAGCAAGAAAAAGAAGTACGCTATTAACTATTAACGTACCTGTCTCTTCCGAAACGAATGAGTACAGAGAGTACGATATGTCTACCATCGTTCGGTCAGAGTCT
+
9::>:>DD?BBBCC@A@CCECAABB=@@C@BBBCAA?A@CCBBCCC?BC?B@BCCCCCCC5C@BBCCCEDIAA@8>==>>>>0@A=A5;;;*;BB?CIGCCCCCC@C@BA?????BBBBBCCCCBCCBCCCCACCBB@BBBB@@@C@C?CBC@CCCCCEBB?BCCCCC?CCAGCC9::@@@8????BCEDC2BB?CAAACFDBB>A>ABBB>A>ABC;;9;BBABBC?CACDD>ECD@@@?BCCCCCC999999BBBBAACCCCC?AACCC?9859AABAB???
@ATNG8:04003:07290
GATGGTAGAGAGAGCTCTCTCATCGTACTCATTCGTTTCGGAAGAGACAGGTACGTTAATAGTTAATAGCGTACTTCTTTTTCTTGCTTTCGTGGTATTCTTGCTAGTTACACTAGCCATCCTTACTGCGCTTCGATTGTGTGCGTACTGCTGCAATATTGTTAACGTGAGTCTTGTAAAACCTTCTTTTTACGTTTACTCTCGTGTTAAAAATCTGAATTCTTCTAGAGTTCCTGATCTTCTGGTGTCTGATCTGTATCACTACCATCGTTCGGTCAGAGTCT
+
96:D;DCABBBBBBBCBBCCCDCCDCCCAAAC?BBBC>CC@CAECBBBBCACCGCC@C>@ACC@C@BBBBCBBCC9??<;;);?7???>1>AAA?AAA=@@;@??@=@:@999BCBB????@E@CCBA??;::?AAB<??@@@@@BBBAAA@@?@<>>><AB<>;>><DAAA@@:>8888,8:@9>>>==/==<==5==>?>?AAAC=CCBB/=>>>A<A<AA<BBAA;;;=?=@@???@<?@?<@>>>>>??==>A???AAA<;7;AAAE;>><>A=>>>>@@
@ATNG8:04005:07305
GATGGTAGTATCTGCACACTCTGTCCAGAAGATCAGGAACTCTAGAAGAATTCAGATTTTTAACACGAGAGTAAACGTAAAAAGAAGGTTTTACAAGACTCACGTTAACAATATTGCAGCAGTACGCACACAATCGAAGCGCAGTAAGGATGGCTAGTGTAACTAGCAAGAATACCACGAAAGCAAGAAAAAGAAGTACGCTATTAACTATTAACGTACCTGTCTCTTCCGAAACGAATGAGTACTACTCTCAGAGACACACTAATCGTTCGGTCAGAGTCT
+
455:7:<@AB<96?;A@@?BBBACGAGCC?CCCCCC@B@BCCCBAA>@@<@@@@@@@@@@1?=C@>@>?A??A@9@?;;;;<*<B>A5;;;&9==9;CCBCCCCC<@=;;8;CD8;<BBBBCGCCGCCAAAC@@?@@<@ABCCCDC@CACBB?BCCBCCAA?ADCCAA>AC????799@BC;??=;99999(:@@??@CCBBBB>A>AF@@<@<>>CCC@BCAAABB?A:;;>5=00+000>@BBBAABBBBBBBCAA99:BAA?B?;@@AA=??@@@@@??
@ATNG8:04011:07314
GATGGTAGCAGGACGTGACAGAGCGCCAGAAGATCAGGAACTCTAGAAGAATTCAGATTTTAACACGAGAGTAAACGTAAAAAGAAGGTTTTACAAGACTCACGTTAACAATATTGCAGCAGTACGCACACAATCGAAGCGCAGTAAGGATGGCTAGTGTAACTAGCAAGAAATACCACGAAAGCAAGAAAAGAAGTACGCTATTAACTATTAACGTACCTGTCTCTTCCGAAAACGAATGAGTACGTGTGCGACGTGTCTCCACCATCGTTCGGTACAGAGTCT
+
744837887//)/99//5<<556>>>:@@D:=65/--(-(----5891::7;7;::3333&349989::;;:;;27744444$4:5:7<<<2<==:>>><<<<55159=>9===:>>=<=?666>==9;;;;49;44056<<<<::7;5;:>8=;;;<<;;7;98833-333(399,338==5===7====1<;699=93337717332232626.//969/55<;95:23333&399689733378788:::677///8660..(222293792...77-..3-
@ATNG8:04012:07336
GATGGTAGTGCGTGAGAGAGAGACCCAGAAGATCAGGAACTCTAGAAGAATTCAGATTTTTAACACGAGAGTAAACGTAAAAAGAAGGTTTTACAAGACTCACGTTAACAATATTGCAGCAGTACGCACACAATCGAAGCGCAGTAAGGATGGCTAGTGTAACTAGCAAGAATACCACGAAAGCAAGAAAAAGAAGTACGCTATTAACTATTAACGTACCTGTCCCTTCCGAAACGAATGAGTACGGAGAGAGCACACGTGTCTACCATCGTTCGGTCATAGTCT
+
9<<<8=:?:<555<<==>?B@B@A;4;>A:999=;;<@:DCD;;:=9@@?B?@@A99999$3-3;99:::9::=/33;<<<<+996;.444&59:5::<95////)/5/0*07:3566>?@====<<<@?==9=999299:??A>B<@=@:929=?>?99:<BCCAAA?BB=993-33333)337/77889'9;88=::==:::58:8=<838255:9:5:<=<>7;471///(//:5//599<33.3::9:<>>>=555<<<;<=8:?@?@=@?9?>?>?>>==
@ATNG8:04013:07300
GATGTGTCATATGAGAGTGTGTACTCATTCGTTTCGGAAGAGACAGGTACGTTAATAGTTAATAGCGTACTTCTTTTTCTTGCTTTCGTGGTATTCTTGCTAGTTACACTAGCCATCCTTACTGCGCTTCGATTGTGTGCGTACTGCTGCAATATTGTTAACGTGAGTCTTGTAAAACCTTCTTTTTACGTTTACTCTCGTGTTAAAAATCTGAATTCTTCTAGAGTTCCTGATCTTCTGGACAGAGTGTGCAGATACTACCATCGTTCGGTCAGAGTCT
+
AACCCCCCCC@@ACCCCEGCGDDDDFCB?BCCC>BC@C@CBBBBBB@BCCCC@B>AAAC?B@BBBBCCCDB??@@@@2AC@CCCB=BBBC?AAB@CC<>=?CCC@BBBCBBBB>B@<8>=A@A>>>@?;??>><>?AAA@@>>>@@@;;:A===<8=>6<8=>>@AABCB<@@@AA6A:>:>@AAA/AB666.776///;::?5;;;;+7=>>A<A=BB:>;;;BBB<@<;<;??B;>==9=??;;;?CF@???@@AA@@@<@>>>A=::6;=CCCCCBB
@ATNG8:04014:07338
GATGGTAGCACGACACGACGATGTGTACTCATTCGTTCGGAAGAGACAGGTACGTTATAGTTAATAGCGTACTTCTTTTCTTGCTTTCGTGGTATTCTTGCTAGTTACACTAGCCATCCTTACTGCGCTTCGATTGTGTGCGTACTGCTGCAATATTGTTAACGTGAGTCTTGTAAAACCTTCTTTTTACGTTTACTCTCGTGTTAAAAATCTGAATTCTTCTAGAGTTCCTGATCTTCTGGCTCTCGTAGACAGATACTACCATCGTTCGGTCAGAGTCT
+
/8//+/8AB@@966A@A@=<<66:CBBB@@00*000*0=696?CCBCBCACCCBB?AAAAB=@>ACCFCDC=B=???@6=?5@:9:(7>?><AAA???=???C@B?BBA@@@7748??:@>@@CAB>>;<@@>><>??A??>@@@@FA::9=:688<AB;?;>>>HCBB89166767'66=187888(8>AAD6>>A@;8;BA@;@@??/>==>>;>=@B<??B====:==AA@@@@;@AA=AA=<=>@@@AAA@@>>>A??:>=>::4:>:>CBB????A
@ATNG8:04016:07338
GATGGTAGCTATACGTATATCTATGTACTCATTCGTTTCGGAAGAGACAGGTACGTTAATAGTTAATAGCGTACTTCTTTTTCTTGCTTTCGTGGTATTCTTGCTAGTTACACTAGCCATCCTTACTGCGCTTCGATTGTGTGCGTACTGCTGCAATATTGTTAACGTGAGTCTTGTAAAACCTTCTTTTTACGTTTACTCTCGTGTTAAAAATCTGAATTCTTCTAGAGTTCCTGATCTTCTGGGTGTATCAGCGAGTATCTACCATCGTTCGGTCAGAGTCT
+
359<7<CBBAB@BABBBCCBCCCDBDECCBBC?BBBF>FE@D@BAACCCC@CECCD@C?BCBB?B@BDBBCBB=B9BB=B=+??:>798*3:??5;9B>AC@BBBCBB=@?BBCDDE?AAA?C@CBBBBBB?:>>==8==??@@@@@@@@@:::>::::9=;8<:===AAAA@@;?====/=1838@GED/AAAAA:?@?;;;BA>=8====+=>>??<?<@@<??AB@@@=A=@@@>::469991///;;966:>>=>>??@@@;?===?;?@<AA???@@?>
@ATNG8:04023:07323
GATGGTAGCACGACACGACGATGTCGTACTCATTCGTTTCGGAAGAGACAGGTACGTTAATTAGTTAATAGCGTACTTACTTTTTCTTGCTTTCGTGGTATTCTTGCTAGTTACACTAGCCATCCTTACTGCGCTTCGATTGTGTGCGTACTGCTGCAATATTGTTAACGTGAGTCTTGTAAAACCTTCTTTTTACGTTTAACTCTCGTGTTAAAAATCTTGAATTTCTTCTAGAGTTCCTGTCTTACTGGACAGAGTGTGCAGATACTACCATCGTTCGGTCAGAGTCT
+
:??C;>>@<555::445;555/9///7777;<<9;?;<4;;9<7A00////4999;95:.4.444.46<:<>>00//)//;;;;+9=9;333/3<<>;>=<8;;2488?78/77;377?@=@BB@B?BBBAB988;?AAA=A>>:::@===A??=:9:6;<=:>A<A<=9:///87;058AAA2><>8:8CCC.55758,5.222669:<<;????.<66/58/67(699>>>?B::5::=6666,//=;7==@>>;;<ABAAABA???AA=A>>>>;>D<>==B???AA
@ATNG8:04026:07315
GATGGTAGATACTCGCTGATACACCCAGAAGATCAGGAACTCTAGAAGAATTCAGATTTTTAACACGAGAGTAAACGTAAAAAGAAGGTTTTACAAGACTCACGTTAACAATATTGCAGCAGTACGCACACAATCGAAGCGCAGTAAGGATGGCTAGTGTAACTAGCAAGAATACCACGAAAGCAAGAAAAAGAAGTACGCTATTAACTATTAACGTACCTGTCTCTTCCGAAACGAATGAGTACACATCGTCGTGTCGTGCTACCATCGTTCGGTCAGAGTCT
+
::@C?@ABBBB@CCBBBBCCCCBDD>CCC?BBDDAB?A;;;ECBCB@CC@D?BBAACAAA/??AABBCB@A@BB=ACBBBBB5AA=A<@@@7@CCAEBCBCCEBB@C?BC?CCB?BCCECCBBCCCCCCCBB?BCCC?BBCCCC@?=@AECC@CCBBBBDD@CCAACC?CC?CCC=??BBB>BBA?CACCC2BB?B@?@CCCBB>B?BBB?<A<A@B@A=AB@@@CC?B?BBC>BAA>ABBBBBBCDCAAABBBBBABAA???DC@DABBC?9869DDCAAABB
@ATNG8:04029:07318
GATGGTAGAGTACAGTGTAGTAGACCAGAAGATCAGGAACTCTAGAAGAATTCAGATTTTTAACACGAGAGTAAACGTAAAAAGAAGGTTTTACAAGACTCACGTTAACAATATTGCAGCAGTACGCACACAATCGAAGCGCAGTAAGGATGGCTAGTGTAACTAGCAAGAATACCACGAAGCAAGAAAAAGAAGTACGACTATTTAACTATTAACGTACCTGTCTCTTCCGAAAACGAATGAGTACACACTCTCATATGACCTACCATCGTTCGGTCAGAGTCT
+
6789699>:9999445:<;99;;55.5996<<????7?=?>=00//5<8696;;:<<?>>+=<??????BCBBB<>:>@>>=,=A=@.999*99=9=@?966<=A:>800+///277//////<<;=>665/3:9//)/8889<<>59.44=3:<=<<<5:4:==><<8=B>5788==00*/8;6/////'3>3<9B;3377///)/0/..9.3(..733,39;7666(.(....&.38057:><<89776687866225::6:<>6:3334.44.4:<<<<:::
@ATNG8:04030:07308
GATGGTAGTGTCAGTATGAGATTGTGTACTCATTCGTTTCGGAAGAGACAGGTACGTTAGTAGTTAATAGCGTACTTCTTTTTCTTTGCTTTCGTGGTATTCTTGCTAGTTACACTAGCCATCCTTACTGCGCTTCGATTGTGTGCGTACTGCTGCAATATTGTTAACGTGAGTCTTGTAAAAACCTTCTTTTTACGTTTACTTCTCGTGTTAAAAATCTGAATTCTTCTAGACGTTCCTGATCTTCTGGTAGAGCGTTGCATATATCTACCATCGTTCGGTCAGAGTCT
+
<B;;78;?/--8---=<<?==<8@<655995558656>5==7:545556>>:>A;6626;==;<9<<>>?;;;<>>455555$555)59993;===:;;9499,//99/516>>>>>;;166<7:9=>666>>@7<<@>8=<:55565=>@?>>@C>:666:>>9=:=<<A<<<:@:=44444$47<.45:::$44444)//-(-55--,-8=99=+-///<6:6:=95559555<.616=>;;;155;55669::550554;;555;;<:7;:53575505<=<<;;;<
@ATNG8:04030:07314
GATGTAGACATATCGTACTCTCTGTACTCATTCGTTTCGGAAGAGACAGGTACGTTAATAGTTAATAGCGTACTTCTTTTTCTTGCTTTCGTGGTATTCTTGCTAGTTACACTAGCCATCCTTACTGCGCTTCGATTGTGTGCGTACTGCTGCAATATTGTTAACGTGAGTCTTGTAAAACCTTCTTTTTACGTTTACTCTCGTGTTAAAAATCTGAATTCTTCTAGAGTTCCTGATCTTCTGGATATGAGTGACTCGTGCTACCATCGTTCGGTCAGAGTCT
+
@A@CCCCABBCCBBBCDDDCBCCCCCCGDA@?@CCJ?DC?B?BBCCCBA?BBBBB?B>BBBB>AACCAABBEAA=999:9(7A;BBCC>CAAA@CBB?BC<?@?DCD@BBBBBBCA;A?A<A<AAA@@<<<<@BAA:>=>>=<>@A@@@AA=<<8==>;?@<@:==@BBBB@@;>>>BB5?<?=;;;;;+:A;;;3::;;;;?===18888(5==?@<@<@A<@AAA@@@<A;@?BAAA8==B=??<>=::;@?@?AA@@@@==9=?A@@<@@:>>>>AD==<
@ATNG8:04033:07315
GATGGTAGCTCACGTACGTCACACGTACTCATTCGTTTCGGAAGAGACAGGTACGTTAATTGTTAATAGCGTACTTCTTTTTCTTGCTTTCGTGGTATTCTTGCTAGTTACACTAGCCATCCTTACTGCGCTTCGATTGTGTGCGTACTGCTGCAATATTGTTAACGTTAGTCTTGTAAAACCTTCTTTTTACGTTTACTCTCGTGTTAAAAATCTGAATTCTTCTAGAGTTCCTGATCTTCTGGGATGTGTGCGCAGTGCCTACCATCGTTCGGTCAGAGTCT
+
34:<8<CCBB=A>999///<:::;>BCCCCCC@BBCC=BC@CACDDDDEC@CECBB<A=A=BB@C@CCDDDCCBC@CBBBB3BC?CAAC=CCCC?ACB@BB>???CCD?CCCBBBCC>AAB?C?BBDAAA==9=?@A<??===??>>>EBB????<;;<=BB<@<A8838???B=?????2>:>7;;CBB/A>888-6<<5659:77-5555$2665@4>:>?<A>>>@77277777;=>566<<17-----8:><888879;774777;;6;;<>AAA>==;;
@ATNG8:03985:07379
GATGGTAGTATCTGCACACTCTGTCCAGAAGATCAGGAACTCTAGAAGAATTCAGATTTTTAACACGAGAGTAAACGTAAAAAGAAGGTTTTACAAGACTCACGTTAACAATATTGCAGCAGTACGCACACAATCGAAGCGCAGTAAGGATGGCTAGTGTAACTAGCAAGAATACCACGAAAGCAAGAAAAAGAAGTACGCTATTAACTATTAACGTACCTGTCTCTTCCGAAACGAATGAGTACTATAGACTATCTGAGACTACCATCGTTCGGTCAGAGTCT
+
///718?@BBBBBBBDCCCBBBCCG@CBB>BBAAAC9;9;CDBBBD@CB@C@;;;AAAAA2A?CBCDBCCC???9=>;;;;;*;C=C5;;;6;CC@EBBBDCBBB?C?CC?CCC<@BBBBBBBCDDCCCBCC@CBBB?BBBC@AAA<A?CAC?CCCCCCCB?CCBCCC?BB?AAB>??FFD>?@?>ABCCC3BB?BAAACCCCA6638?AC7;7;@BCB@CDDDCAA<?<?@A;ABB?BBCCCCCCACBBBAAACAABBCCCCCC@CBBBB?BB@BBBBAAABB
@ATNG8:03987:07345
GATGGTAGTAGTACACTAGTCATACCAGAAGATCAGGAACTCTAGAAGAATTCAGATTTTTAACACGAGAGTAAACGTAAAAAGAAGGTTTTACAAGACTCACGTTAACAATATTGCAGCAGTACGCACACAATCGAAGCGCAGTAAGGATGGCTAGTGTAACTAGCAAGAATACCACGAAAGCAAGAAAAAGAAGTACGCTATTAACTATTAACGTACCTGTCTCTTCCGAAACGAATGAGTACACACGTCGTGTCGTGCTACCATCGTTCGGTCAGAGTCT
+
9:@D@C?@@CCBBCCCCCCCCCACB@FCB@CC@@@@=A=ACHCCCGABC@B@;:;@@DDE5A>AB@BBBA@@@@;@ABEEEG1BA>@;@@@4@BB?BCBCBBE@@=@?BC@DCC?BBCBCBCCCCCCCCDBB?BCBB>??BBBBBB?C@FCB?BBBCCCBB?BCBBAB?AA=ABB>ABBAA=BBB@BBDDC2CC?BAABCBB@@<;9@?AC:=:>CEBC?BBAAABA?A?BA@9@@@<?>BBBBCCCCAAABBBCBBBA@@@9939@@=A??><?CDCAB>>>
@ATNG8:03988:07346
GATGGTAGAGTACAGTGTAGTAGACCAGAATATCAGGAACTCTAGAAGAATTCAGATTTTTAACACGAGAGTAAACGTAAAAAGAAGGTTTTACAAGACTCACGTTAACAATATTGCAGCAGTACGCACACAATCGAAGCGCAGTAAGGATGGCTAGTGTAACTAGCAAGAATACCACGAAAGCAAGAAAAAGAAGTACGCTATTAACTATTAACGTACCTGTCTCTTCCGAAACGAATGAGTACTATAGACTATCTGAGACTAATCGTTCGGTCAGAGTCT
+
AAAC@CBCABBBBBBBBBCDDDEED=BBC@BBBDCC@C@B@CCCCE@CC?A?@CC@AAAA2A@BCCCCBDC???5>@;;;;;*;@=@=BBA9ACCABCCICCBBB@C@CB@BBB@BBCBCCCBCCCCCDDCC@CBBA?B@@?BBCB?B@BBB@BBBCCCCB@CBBBBB?CC@BBC>AAAAA;A@@<@@BBB1BC?DAAABBBBB=A>=>AE<?;?@BBB@A@@AA??;?>>>>;?=?=@??ACBBBBBCCCCCCBBBBCBABBB@B???>AA?BBBBBCBAA
@ATNG8:03996:07380
GATGGTAGTATAGAGCTCTACATAGTACTCATTCGTTTCGAAGAGACAGGTACGTTAATAGTTAATAGCGTACTTCTTTTTCTTGCTTTCGTGGTATTCTTGCTAGTTACACTAGCCATCCTTACTGCGCTTCGATTGTGTGCGTACTGCTGCAATATTGTTAACGTGAGTCTTGTAAAACCTTCTTTTTACGTTTACTCTCGTGTTAAAAATCTTAATTCTTCTAGAGTTCCTGATCTTCTGGATATGAGTGACTCGTGCTACCATCGTTCGGTCAGAGTCT
+
33;?7?A@ACCBBBCDBBBCCGECCCCCCCCB@C@@@:@@@=@BBCCCC@CBAAA@C?BBCC@C?CBBBCDBAB=BCCCC2AA?BBBC>CCBB>AAB?CD>>>?BBB?AABBDDBB>BCA<@<@A?=>>?@=A>>=;@@@A===@@@>==>>>@=>>>;@A<A===<AAAB@@;>::::/:4:4:>>>?/>>@@@:>==??>A<8818888(6::4;:?:?@<?C??=;;5;5;:9???7;;A;??CCAA@@@;;;???AABAA<A<==>;>A;A@@@@>>>>
@ATNG8:04014:07346
GATGGTAGAGAGACTGTAGCGCACCCAGAAGATCAGGAACTCTAGAAGATTCAGATTTTTAACACGAGAGTAAACGTAAAAAGAAGGTTTTACAAGACTCACGTTAACAATATTGCAGCAGTACGCACACAATCGAAGCGCAGTAAGGATGGCTAGTGTAACTAGCAAGAATACCACGAAAGCAAGAAAAAGAAGTACGCTATTAACTATTAATGTACCTGTCTCTTCCGAAACGAATGAGTACTATGTAGAGCTCATATACTAATCGTTCGGTCAGAGTCT
+
34445:455====;<<@>?CCDCFE>DAA=@BAA;;6:5>>?<<::55558<<;99989)97;<<555<<877.73:9444$44.45<::0:5616==B@B@=>9=900*0;;6;<=595>?<<>B966@@>A@@@>BBAAA;;:9@=?@>;@@???@??;@BA>;>900*//:39;=?=6<88288878)8;6;<433:987.3,2577.5/5666857655752,2379<4777)/...7::9;////33277-----622205../3//(/9:9::=;:
@ATNG8:04019:07367
GATGGTAGTACATGATAGACGACACCAGAAGATCAGGAACTCTAGAAGAATTCAGATTTTTAACACGAGAGTAAACGTAAAAATAAGGTTTTACATACTCACGTTAACAATACTGCAGCAGTACGCACACAATCGAAGCGCAGTAAGGATGGCTAGTGTAACTAGCAAAATACCACGAAAGCAAGAAAAAGAAGTACGCTATTAACTATTAACGTACCTGTCTCTTCCGAAACGAATGAGTACGATGAGAGAGCTCTCTCTACCATCGTTCGGTCAGAGTCT
+
B<CC?CACCCDDA@@C;9;B;;<BB?BDD@DDCCCC?A=AACBCCC?CC?B@BAB@@@@@0@@CBCCCBBB;;;/;;::==='=:7;.595&5<==BCCB>A00-0<AA=AACBBCBCBBBBCCBBCBBCC@CCCC?CCA@AB@@>AAFCC?CDCCCBCC?CCCBBA@@4A::7;CBCD?;;;?@@@@@2@A=ACCDCBBAA<?=???@595:ABBB?BCCDBBB?B?BBA;>99699:ACBBBD::9BBBBBBAAAAAA>==<A@@AA9?>;A>;=@?===
@ATNG8:04019:07376
GATGGTAGCAGACGTGACAGAGCGCCAGAAGATCAGGAACTCTAGAAGAATTCAGATTTTTAACACGAGAGTAAACGTAAAAAGAAGGTTTTACATGACTCACGTTAACAATATTGCAGCAGTACGCACACAATCGAAGCGCAGTAAGGATGGCTAGTGTAACTAGCAAGAATACCACGAAAGCAAGAAAAAGAAGTACGCTATTAACTATTAACGTACCTGTCTCTTCCGAAACGAATGAGTACTGCGTCTCACTCTCGCCTACCATCGTTCGGTCAGAGTCT
+
8844./888-------/;::=;99<2///)//:;;;<>@CCCCDDC@BA?A?BA>9:999)9<0//0/::::99/3344999(45.5.555&5955544<;;://)/4994//549<566=;;;@@@B;;;B?A@@@=@@@@@=>?8?;@@?<?CCAAA@@>BABBBC???:899/8?>??:@>?<?ACCC3>@;@887AD<==;@:@?>=69888;@C=AAA;:9<27-388(33:2445===BBBBBBAA@BBD?>9;:=A;969844>9>>:5554;;::<
@ATNG8:04022:07373
GATGGTAGCACGAGTCACTCATATCCAGAGATCAGGAACTCTAGAAGAATTCAGATTTTTAACACGAGAGTAAACGTAAAAAGAAGGTTTTACAAGACTCACGTTAACAATATTGCAGCAGTACGCACACAATCGAAGCGCAGTAAGGATGGCTAGTGTAACTAGCAAGAATACCACGAAAGCAAGAAAAAGAAGTACGCTATTAACTATTAACGTACCTGTCTCTTCCGAAACGAATGAGTACGATGAGAGAGCTCTCTCTACCATCGTTCGGTCAGAGTCT
+
;=0:04;:;>:;>AA=B==CCBBA@7>BB@@ACBB@BFDCCBCDC?BB;@<;;;FCDEE1<7:@@@@@CBCCC>??@CGGL5BB?B@LII;BCC@BCBCCDCBCAE@BB?BDE@CCBABBCCGGAAAC@@@>@@;;6;BBBCCCC?C@C;;;<CBBBCDD@BBBCBA?BB>@@:2;;88818;;7==BBB3?@<AABBBBBB@:=:>@@?;?;88;CC?BBBA@@C@A69:=6<9819?@@@AC???AA@@?@752229=:55539:99>:??8=7<8;<=8=
@ATNG8:04023:07359
GATGGTAGTGTCATATGAGAGTGTGTACTCATTCGTTCGGAAGAGACAGGTACGTTAATAGTTAATAGCGTACTTCTTTTTCTTGCTTTCGTGGTATTCTTGCTAGTTACACTAGCCATCCTTACTGCGCTTCGATTGTGTGCGTACTGCTGCAATATTGTTACGTGAGTCTTGTAAAACCTTCTTTTTACGTTTACTCTCGTGTTAAAAATCTGAATTCTTCTAGAGTTCCTGATCTTCTGGGATGTGTGCGCAGTGCCTACCATCGTTCGGTCAGAGTCT
+
BABB?BBDA@BBBBDBBBBDDDCCCBBBCEBA?ABA@:;;<ACBBEDAA?AECCCAC@CBBC@B@CCCCCCCCDBBCBCB3BB@CBFG>CBBC?@AD@DD@AAACA@=ABGFDDDGACAA>A@BBBCBBCC@CCCC@CCDCCCCCCCCCGBBBB@CCC@CC@BBBCBCCACC@C::;:6:?B?@@DDF5CC@@@;@AA@@ACCCB?CBCB0BBBBB?C@DCACCCCCCC@D@BBBCBB>@=A@9>000>>>BFCBCHCCACCCACBBBB@BB@CCCCDDCBB
@ATNG8:04028:07346
GATGGTAGGCGAGAGTGAGACGCAGTACTCATTCGTTTCGGAAGAGACAGGTACGTTAATAGTTAATAGCGTACTTCTTTTTCTTGCTTTCGTGGTATTCTTGCTAGTTACACTAGCCATCCTTACTGCGCTTCGATTGTGTGCGTACTGCTGCAATATTGTTAACGTGAGTCTTGTAAAACCTTCTTTTTACGTTTACTCTCGTGTTAAAAATCTGAATTCTTCTAGAGTTCCGATCTTCTGGTGTCTGATCTGTATCACTACCATCGTTGGTCAGAGTCT
+
9;BC?B@D@CBBBCCCCBABB=;9CHCBCDEC@CCGF>BB@B@@@@ABA@?ACDGE>A:9:BA=A?BBBCBA<;;8:<>??+<<7::??6=<AB@CBB?BF>AAAB??399??BBBB@BBB?B?BCADAA??;?AAA<A???A>===>>?>>>BB;>>A=BA<@<888AA>>>A<@????5><>=ADDDD/@@===1;;=;;;?===<@@@@/<>@@@<@<?@<@A?>6788<:<<9>@7::>===>@@@?<=:::A>>>@@BH======<A=?::9///99
@ATNG8:04029:07352
GATGGTAGATATATGCAACGCTCTACCAGAAGATCAGGAACTCTGAAGAATTCAGATTTTTAACACGAGAGTAACGTAAAAAGAAGGTTTACAATACTCACGTTAACAATATTGCAGCAGTACGCACACAATCGAAGCGCAGTAAGGATGGCTAGTGTAACTAGCAAGAATACCATCGAAGCAAGAAAAAGAAGTTACGCTATTAACTATTAACGTACCTGTCTCTTTCCGAAACGATGAGTACACATCGTCGTGTCGTGCTACCATCGTTCGGTCAAGAGTCT
+
//883//5:<:=;9:/0)/999<ACC?A<@:DBA@@<.5.5<<<<>8<>7;49;:55555$47<445999944.48899:9'9:242//)/77)//:;//6=<6;7;;=@DE@CBBB>000?AACD;;;@=AABB>BAAAB;99=@;@00*0::::;>>:>>554;0337999+/--783---355577'573//(//893337;6:::<7<455>49.999=:999(/6:88,5------9:::4439335;;:89333////(/////56606//(/:;9;<
@ATNG8:04030:07354
GATGGTAGTATCTGCACACTCTGTCCAGAAGATCAGGAACTCTAGAAGAATTCAGATTTTTAACATCGAGAGTAAACGTAAAAAGAAGGTTTTACAAGACTCACGTTAACAATATTGCAGCAGTACGCACACAATCGAAGCGCAGTAAGGATGGCTAGTGTAACTAGCAAGAATTCCACGAAAGCAAGAAAAAGAAGTACGCTATTAACTATTAACGTACCTGTCTCTTCCGAAACGAATGAGTACATAGATATACGTATAGCTACCATCGTTCGGTCAGAGTCT
+
8:;A?CCDAABBBBBCBCCCCCBCC@BCA?AA;<;B7;5;AA@@@B?BB?A?@@@AAAAA0A?C::8B??;?>?>7=?9<<<<)33-3-333&3884;===<==8;289>?<A?@<===BCBBBEEECBCCBB?CCCD?BABBBAAB>BACCB?BBDBCCCC@CCCBBB?BB?E?B?AA@@@:@@@>ABBBB3BE?C???CCCBB?B?>>?A7;7;BFCC?CBBBBBB?A?DAA<AAA>ABBBBBACCCCAAAACCCC@@@@<??A;A>>8=:=@>BCCC@??@@
@ATNG8:04030:07375
GATGGTAGACACGTGTGCTCTCTCGTACTCATTCGTTTCGGAAGAGACAGGTACGTTAATAGTTAATAGCGTACTTCTTTTTCTTAGCTTCTGTGGTATTCTTGCTAGTTACACTAGCCATCCTTACTGCGCTTCGATTGTGTGCGTACTGCTGCAATATTGTTAACGTGAGTCTTGTAAAACCTTCTTTTTACGTTTACTCTCGTGTTAAAAATCTTGAATTCTTCTAGAGTTCCTGATCTTCTGGCTCTCGTAGACAGATACTACCATCGTTCGGTCAGAGTCT
+
99<C?CCB?BBA>>:?;@BCBACBACBBABBB@CCCG>AA;A?B@A@C;;6;9@CD@C>A@;<8;?BBEBBDA@@466666'56(----(--/671737/37/3339;>6==@//.5833882719>=88697:@<=<:>@AA??>?>>D??>999+///389694>>>@@@=>>555>BB3@<?5::=>>.<<<==,52556669>@<ACDE/A8838A5;7<@=BBAA???<@=>>>AAA7;;@>@?>;;;@@@BBDB?@@AA>><>>>@A=AA:?AAA@@?88
@ATNG8:03987:07428
GATGGTAGGCGTGTGAGAGTCTGCCCAGAAGATCAGGAACTCTTGAAGAATTCAGATTTTTAACACGAGAGTAAACGTAAAAAGAAGGTTTTACAAGACTCACGTTAACAATATTGCAGCAGTACGCACACAATCGAAGCGCAGTAAGGATGGCTAGTGTAACTAGCAAGAATACCACGAAGCAAGAAAAAGAAGTACGCTATTAACTATTAACGTACCTGTCTCTTCCGAAACGAATGAGTACGATGAGATCTCGTGTGCTACCATCGTTCGGTCAGAGTCT
+
899B9C9;99<::@BBCCD;;;:94)4996@BCBCBBG<;;CG@CL@BB>A=AA@@@@@@*;5;9:A@ACBAAA<@@?AA@@.==9=;>>@6?>><AA??>?7788?0778=;=7><==>@@@@A>>>>>>B<??@B588::777728477?:<733997707=?>??;?>9=@@=AAAA499=;99999(98178===>ABB?@?BB;;5;:9889?=A?>>?@?:>7788.6781799=///<8<8?@=<88>==77226668<@@AB<@@>@@@BBBBBB
@ATNG8:03988:07402
GATGGTAGCAGACGTGACAGAGCGCCAGAAGATCAGGAACTCTAGAAGAATTCAGATTTTTAAGCACGAGAGTAAACGTAATAAGAAGGTTTTACAAGACTCACGTTAACAATATTGCAGCAGTACGCACACAATCGAAGCGCAGTAAGGATGGCTAGTGTAACTAGCAAGAATACCACGAAAGCAAGAAAAAGAAGTACGCTATTAACTATTAACGTACCTGTCTCTTCCGAAACGAATGAGTACGTGTGCGACGTGTCTCCTACCATCGTTCGGTCAGAGTCTT
+
93457<:><:5544499:;;=;;;99>9:456<=CC:D?CBAAABA?AB?B??@>00000)0)//:999998444(4///)//5//+/8>>>155;6:9988:944.4344.499499555::;;>A@;AA@A2::>>;?@@@@@A@;@>B;;6;@@?@000)0/9::;8<=555=7:9399*9??999999$79177883336:383////39333;<@.9955:554969993944.4//////865:///7888:=4448=;?6?733=29949=@@@<<00)
@ATNG8:03994:07412
GATGGTAGATACTCGCTGATACACCCAGAAGATCAGGAACTCTAGAAGAATTCAGATTTTTAACACGAGAGTAAACGTAAAAAGAAGGTTTTACAAGACTCACGTTAACAATATTGCAGCATTACGCACACAATCGAAGCGCAGTAAGGATGGCTAGTGTAACTAGCAAGAATACCACGAAAGCAAGAAAAAGAAGTACGCTATTAACTATTAACGTACCTGTCTCTTCCGAAACGAATGAGTACACACTCTCATATGACACTACCATCGTTCGGTCAGAGTCT
+
///>6;@@@ABB====@CDCCCCCC>ABB@CBFEAA@A@CCBBBBD@BB@A?A>???@@@.A?BCBBCBBBBBB=AABAAA@1@>9=2::;*:AA>BBCBBBACD@B@BB?ABB>A@BABBBACCDCHCCBB@BDBB>BBBBBBCB@C@CCC@BCCC<;;B?BCBCAA=::8:CC>BA99:*9??;77788(9;57858==BCA?B@BBBA?A?CCCBB>@A@BBBB?B?BBD>BBB@BCBBBCCCCCCCB>??CBBBCBBBBBB?A@@@@>BB@DCCCDBBBB
@ATNG8:03996:07401
GATGGTAGGAGACACGTCGCACACGTACTCATTCGTTTCGGAAGAGACAGGTACGTTAATAGTTAATAGCGTACTTCTTTTTCTTGCTTTCGTGGTATTCTTGCTAGTTACACTAGCCATCCTTACTGCGCTTCGATTGTGTGCGTACTGCTGCAATATTGTTAACGTGAGTCTTGTAAAACCTTTCTTTTTACGTTTACTCTCGTGTTAAAAATCTGAATTCTTCTAGAGTTCCTGATCTTCTGGTGTCGTCTATCATGTACTACCATCGTTCGGTCAGAGTCT
+
43:<7<;;85@=@B=BBBBCCCBCCBBBCCCD?A@@@;AA?C@CCBBCCC@CCBBBAD@D@@A@C@BBBBBB;;:833333$394989918>>?<A@A=ACABBCAAA<????BCBB?BCC?B@BCC::99938==>88879<;;==<<9:////(/9:6/8179::;:::?A?9<8878'/(//(/9:9;(//9881///5778://(.775(57<;F;A<AA<@A?=;;A;A;::;778<B;;7;;;;;;;;:;>?>???;7660---99*--,-999@///:
@ATNG8:03996:07422
GATGGTAGTGTCATATGAGAGTGTGTACTCATTCGATTTCGGAAGAGACAGGTACGTTAATAGTTAATAGCGTACTTCTTTTTCTTGCTTTCGTGGTATTCTTGCTAGTTACACCTAGCCATCCTTACTGCGCTTCGATTGTGTGCGTACTGCTGCAATATTGTTAACGTGAGTCTTGTAAAACCTTCTTTTTACGTTTTACTCTCGTGTTAAAAATCTGAATTCTTCTAGAGTTCCTGATCTTCTGGGATGTGTGCGCAGTGCCTACCATCGTTCGGTCAGAGTCT
+
88/4.4;445<<=:;;;;==<<<<<;;;;=00+00//:199693//4555949<<>?<A<@666<A:;;;955555555555$54.4;;;3;///3:96(-/)////::499//)////49<:9=855//////7///>7<:;555<99565;///::0/0,/;5<79::@44545.49<<=2<8<8<:<<:(995555&5599::;;55.5:::(::7//)/4::499;;:::0504:99;;5;;<;1;//0/9759<:///=8<@@:==;6996>9B@@;::;<@
@ATNG8:04001:07408
GATGTAGAGAGACTGTAGCGCACCCAGAAGATCAGGAACTCTAGAAGAATTCAGATTTTTAACACGAGAGTAAACGTAAAAAGAAGGTTTTACAAGACTCACGTTAACAATATTGCAGCAGTACGCACACAATCGAAGCGCAGTAAGGATGGCTAGTGTAACTAGCAAGAATACCACGAAAGCAAGAAAAAGAAGTACGCTATTAACTATTAACGTACCTGTCTCTTCCGAAACGAATAGTACGATGGAGAGCTCTCTCTACCATCGTTCGGTCAGAGTCT
+
:::55;<555<<<:?@BBBBBCCH>CCCBDBCBBB@B@CDECCDB?;;6;;?<=:<=<<+=9===???CCCCE>>=:9999$458>.55505<>>;BAAA@BBB?B?BB?BDD@CCCBBBCIJGECCCCCB<@;;;7;BAABA@A?B@@@@=@A@CCBBC=BBBBBC@AC>BBB?@<<=;3;88289==@2@C@CBBAA@@:;0705955.2696@CB?B@?????9?;>>>.3735377<BCBBAA>?>?BBBDDB989@@<>;;;;;>?<@ABBBBBBB
@ATNG8:04004:07405
GATGGTAGCTATACGTATATCTATGTACTCATTCGTTTCGGAAGAGACAGGTACGTTAATAGTTAATAGCGTACTTCTTTTTCTTGCTTTCGTGGTATTCTTGCTAGTTGCACTAGCCATCCTTACTGCGCTTCGATTGTGTGCGTACTGCTGCAATATTGTTAACGTGAGTCTTGTAAAACCTTCTTTTTACGTTTATTCTCGTGTTAAAAATCTGAATTCTTCTAGAGTTCCTGATCTTCTGGGATGTGTGCGCAGTGCCTACCATCGTTCGGTCAGAGTCT
+
945@9<CCCCBBBCCCDBCCDCCCBDCDDD;;:;AAE>CFAGAGBBACCDADDCBB@B@CCDD?B@BA@ACDEBA@BBCCC3BA:??@?8ABBB?BAA???<?@?@@@8::ABBBEC>BBB@B?BCCCAAAB?C>;:=@?@>>>>@@@AA@=<<=8788;@A:>;>???????>7=;;;:/;4;5;@@@@/@B>>>9>=:>@@?@::4:@>@.@@@@@:=:>A=@@@@>==9=;>>@@AA<=99919///::<?>>AAA@@<>>><@>>>A7::<AA@@@AA>=
@ATNG8:04006:07414
GATGGTAGCTCACGTACGTCACACGTACTCATTCGTTTCGGAAGAGACAGGTACGTTAATAGTTAATAGCGTACTTCTTTTTCTTGCTTTCGTGGTATTCTTGCTAGTTACACTAGCCATCCTTACTGCGCTTCGATTGTGTGCGTACTGCTGCAATATTGTTAACGTGAGTCTTGTAAAACCTTCTTTTTACGTTTACTCTCGTGTTAAAAATCTGAATTCTTCTAGAGTTCCTGATCTTCTGGAGATATCATCAGCGAGCTACCATCGTTCGGTCAGAGTCT
+
955>7;ABCBBCBBB;;6@@AB<;;BDCDBCC@CCCE=CB=A?ABCBCBB>BCBBA?B?B@@@?C@CBBBBAAAC@@@@@@0?A=AABD=ABAA=@@B?BC8:;AABC>AABBBABB?AAA@C?CBBAAACC@BB><588>>>@>>>>==A=;;;;???;@A:=:>A@AAAAAB;>>>BB5B=B======.=AABD;>>>@BAA>>?<@>@@,=///=9=9BB=BAAA>>><?>===AAA<>=><@@@B>?<><@>?>?==>=>B=>>===<@>=CDDA?>???
@ATNG8:04007:07393
GATGGTAGCGCGACGAGCGTAGACCCAGAAGATCAGGAACTCTAGAAGAATTCAGATTTTTAACACGAGAGTAAACGTAAAAAGAAGGTTTTACAAGACTCACGTTAACTATATTGCAGCAGTACGCACACAATCGAAGCGCAGTAAGGATGGCTAGTGTAACTAGCAAGAATACCACGAAAGCAAGAAAAAGAAGTACGCTATTAACTATTAACGTACCTGTCTCTTCCGAAACGAATGAGTACCTCTCAGACGCTCGTCCTACCATCGTTCGGTCAGAGTCT
+
99;>:>CCCCCCCBABBCCCCBBEG>CBB=CEDCBA@BACBBBBDD>AA@C@CBCCCCCC3C@AAABBCCCBBA9>>9;;;;*;B>B=ABB9CEHAEFCCBCCCC?D?CCCCCC<??BBCCB@@@BBAAAAC>BBBB?@@@@@?@@>B=BBB>AACBBBAA?CCCAAA@B@:>>=7::<<<4=::488888(9=;A;;;AA>>>8:8;AAA7;8;ADCC?CDAAACC?B?BBB=CDD@BBBBBBB?AAABCCCBBB>>>>><>?A<A:::A>@@>ADCCBB@@@
@ATNG8:04014:07398
GATGGTAGTGTCATATGAGAGTGTGTACTCATTCGTTTCGGAAGAGACAGGTACGTTAATAGTTAATAGCGTACTTCTTTTTCTTTGCTTTCGTGGTATTCTTGCTAGTTACACTAGCCATCCTTACTGCGCTTCGATTGTGTGCGTACTGCTGCAATATTGTTAACGTGAGTCTTGTAAAGCCTTCTTTTTACGTTTACTCTCGTGTTAAAATCTGAATTCTTCTAGAGTTCCTGATCTTCTGGACGACGCGCACTGACACTACCATCGTTCGGTCAGAGTCT
+
3444.4:::?<BBCBAB@BBBAA<CC>=;;54.4444(4;.406==;=@@=@@@AB?A<BBBB?B=;:6<=;9;;499999(555)445>099::.555.59.55;===:=>>DEAABAA@A8;4;;95999>196;?256<<@@@A@?;;;;;9D?CBB?>>;>)0/9/445::7455:0995:;95555$5>>D@669?>@@:::@2999*/0//02>5><8:956<<<:?::>99//,/-8388///9777?999;666>>>6666>>:==8<<555;;;:
@ATNG8:04022:07425
GATGGTAGTGTCATATGAGAGTGTGTACTCATTCGTTTCGGAAGAGACAGGTACGTTAATAGTTAATAGCGTACTTCTTTTTCTTGCTTTCGTGGTATTCTTGCTAGTTACACTAGCCATCCTTACTGCGCTTCGATTGTGTGCGTACTGCTGCAATATTGTTAACGTGAGTCTTGTAAAACCTTCTTTTTACGTTTACTCTCGTGTTAAAAATCTGAATTCTTCTAGAGTTCCTGATCTTCTGGCTCTCGTAGACAGATACTACCATCGTTCGGTCAGAGTCT
+
334505<<:>:=<656<<<<==@CCCA@@@5505<;<55579>BACCCCD@B<<6916=@ACF@C@CCDCCCCBB@CBBCB0BB?;;;D?CBCC;;9C?@B?AAABBB=ABABBCJE@BBB@C?CC;;;CCDADDBB@CBBBDCCCBBAACCD;;;;DC@CC@B@BBCCBBCBB5;;;;;.;>C<ABCCB0ABCBB=CCCCCBCAABACEEE5DGABA@C@CE@CBCDBBC@B@BDLDDC>A@C@CDCCABABACAAABBB@>>@800000*0<6=>==55555
@ATNG8:04024:07434
GATGGTAGCGCACACATAGATACAGTACTCATTCGTTTCGGAAGAGACAGGTACGTTAATAGTTAATAGCGTACTTCTTTTTCTTGCTTTCGTGGTATTCTTGCTAGTTACACTAGCCATCCTTACTGCGCTTCGATTGTGTGCGTACTGCTGCAATATTGTTAACGTGAGTCTTGTAAAACCTTCTTTTTACGTTTACTCTCGTGTTAAAAATCTGAATTCTTCTAGAGTTCCTGATCTTCTGGTATGACTAGTGTACTACTACCATCGTTCGGTCAGAGTCT
+
556>9>C@@ACBBBBCCCCBBBFDDCCCCC@@=@AAB>BC@D?CABCDDD=BBCEEAD=BCCC@C@CBBEFCCDC@CCCCC5CC?BBCD=CBCC?BBB>BB?BBBBEJ?BBBBDCCC@DDD@C@CBECCCBB?BCCC>BACCAABDCCCCCBAAA@CCC?CC@C?@??CBBCBB5;;;;;.;=B>;;;;;*;AABC?CDCCGCCCBB=@@@@,@BBBC@B@BC?BBBBBCC@C@CCCCCC@BBCBGEBBBCBBBCBCBCDBCBDD@BBBBC?BA>ACCCCCBBB
@ATNG8:04025:07413
GATGGTAGCAGACGTGACAGAGCGCCAGAAGATCAGGAACCTAGAAGAATTCAGATTTTTAACACGAGAGTAAACGTAAAAAGAAGGTTTTACAAGACTCACGTAACAATATTGCAGCAGTACGCACACAATCGAAGCGCAGTAAGGATGGCTAGTGTAACTAGCAAGAACACCACGAAAGCAAGAAAAAGAAGTACGCTATTAACTATTAACGTACCTGTCTCTTCCGAAACGAATGAGTACCTCTCAGACGCTCGTCCTACCATCGTTCGGTCAGAGTCT
+
78883::::<:;;>666@@CCCE@>:??>9>B@995.5.58<<?C7@;?@?AAAAABAA1A?;99A@@AA??@6>@::999'98273777&3393788888<997;AA8?=@9=///88999::<=<>8815::;8=>AA?>;;5;5;;??ABBBBC9979><?BB>?>?BCC=??998(7=>5;??>>,//*/8:>CAA;;7;:>==>=A<@@@@@<;;;;;;>:=::;;3;AA=AAABBBB?BBBBBBBAA@>6600*/95/56:<=6==5///6699=B
@ATNG8:04026:07403
GATGGTAGGAGACACGTCGCACACGTACTCATTCGTTTCGGAAGAGTCAGGTACGTTAATAGTTAATAGTCGTACTTCTTTTCTTGTCTTTCTGTGGTATTCTTGCTAGTTACACTAGCCATCCTTACTGCGCTTCGATTGTGTGCGTACTGCTGCAATATTGTTAACGTGAGTCTTGTAAAACCTTCTTTTTACGTTTACTCTCGTGTTAAAAATCTGAATTCTTCTAGAGTTCCTGATCTTCTGGATATGAGTGACTCGTGCTACCATCGTTCGGTCAGAGTCT
+
739<5:>?5>@?:;0;<0//88878<@>995949555)5<49.555<5555::4447:7<:44./)/7//////::84444&4:5:9:9;0333;;6;8;8:>1733779@DECCCCBB@CBB?B@BBBDCCCC@BBBC?BB??@CBBBCBBCCCBC@BBB?BF@CACBBBDDCDC>@;;;;.;>A>;;;;;*;EGGE>CCCCJCCBBB>BBBB0CBBBB@BAGJICCIGCA@?A@BBCDCC@BBD?BCCCCCCCCCCAAABBAB;;6;;;;C?BB@CDCCCGCBB
@ATNG8:04026:07420
GATGGTAGGCACTGCGCACACATCCCAGAAGATCAGGAACTCTAGAAGAATTCAGATTTTTAACACGAGAGTAAACGTAAAAAGAAGGTTTTACAAGACTCACGTTAACAATTTTGCAGCAGTACGCACACAATCGAAGCGCAGTAAGGATGGCTAGTGTAACTAGCAAGAATACCACGAAAGCAAGAAAAAGAAGTACGCTATTAACTATTAACGTACCTGTCTCTTCCGAAACGAATGAGTACGAGAGAGCACACGTGTCTACCATCGTTCGGTCAGAGTCT
+
89:;7;@A=@A@@@BBBCB@@@999,;BC?CBDCBC@C@CCCDCCC@CC@B?BCCCDDDD5B@BBBBBBBBDDD@DA@@@@>,>B=B?CCF;CCC@CBBBCCBBB@B?AC<??@8AAADGCCCCCCDDAAAB?CCBB@BA@@AA987;@CBB?BBBBBBBA?DDBBBB>@@<:9:4::@@A;AAA?AAAAA2A@?B@?<BAAAA<>:>=??9=:>?BBC@BCBAAA@:?:?@A;@CB@BBBCCCGBBBCBAABBBBB?A@???AA;A@@@@<??<?ABBBB:;;
@ATNG8:04029:07439
GATGGTAGTATCTGCACACTCTGTCCAGAAGATCAGGAACTCTAGAAGAATTCTGATTTTAATCACGAGAGTAAACGTAAAAAGAAGGTTTTAACAAGACTCACGTTAACAATATTGCAGCAGTACGCACACAATCGAAGCGCAGTAAAGGATGGCTAGTGTGAACTAGCAAGAATACCACGAAAAGCAAAGAAAAAGAAGTAACGCTATTAACTATTAACGTAACCTGTCTCTTCCGAAACGAATGAGTACACACTCTCATATGACACTACCACTCGTTCGGTCAGAGTCT
+
678<9>CBBBBBBBBABB=BBBBBB@C=A8<>@ABC?A>ACCCCCE@CD@D@@><0000+0,//<998>B@@@@6=?77777$7;8<3733&3-33-333338837.3<>?9?;=8@993>A85595775558566961555677222'2+22847--,,2,--(-:9:::1788==<4883333&3333(37999)88288825;66764=65559-/(----(-277779999<7777.7=><>BBB<>>BAAACBBBAA>>ABBB@@FA@000@;;7;>??@<965///
@ATNG8:03994:07456
GATGGTAGGACGAGCGTCTGAGAGGTACTCATTCGTTTCGGAAGAGACAGGTACGTTAATAGTTAATAGCGTACTTCTTTTCTTGCTTTCGTGGTATTCTTGCTAGTTACACTAGCCATCCTTACTGCGCTTCGATTGTGTGCGTACTGCTGCAATATTGTTAACGTGAGTCTTGTAAAACCTTCTTTTTACGTTTACTCTCGTGTTAAAAATCTGAATTCTTCTAGAGTTCCTGATCTTCTGGTATACACACTCGCTCGCTACCATCGTTCGGTCAGAGTCT
+
88<>;ACC?CBBC;:;CCCBCCCC@BBBCCAA=@??@<AB?B@BDDBAAC@CCCCC@C@CCCC@C@CECCCCCB@=::;;.;C>A;;;0;AAA=A<;5;A<B@@CCC@CCBCECCB?CCD?A?BCFCCBCB>AACC?CCCCBBBCDCCBBBABA@CCB@BC@C?BBCCCFH@@=A;;;<.;>C>;;;;;*;CEEJ:;<FGGBBBCA=AAAA1ABBDC@C@CC@CBBBDDD?B?CCDCCC?DCC?BBBCCCAAACCCCC@BADBB?BCC@A?AC@CCCCCFCAB
@ATNG8:03998:07444
GATGGTAGTCTCAGATAGTCTATAGTACTCATTCGTTTCGGAAGAGACAGGTACGTTAATAGTTAATAGCGTACTTCTTTTTCTTGCTTTCGTGGTATTCTTGCTAGTTACACTAGCCATCCTTACTGCGCTTCGACTGTGTGCGTACTGCTGCAATATTTGTTAACGTGAGTCTTGTAAAACCTTCTTTTTACGTTTACTCTCGTGTTAAAAATCTGAATTCTTCTAGAGTTCCTGATCTTCTGGGTCTCTCTCTCACGCACTACCATCGTTCGGTCAGAGTCT
+
@AAB@CABACCCCBBBBCCEDDC;;=ECCC:99;@@B=CD@CGFICCCCC@CCCCC9;5;A:;657<<===B=>D<9;;;<*;@;AAAA<@@AB=@C@=@A:;;;@@@=@BBDBCCB?ABB>B?BDDDDBBC@CCB;;;CBBA@:<;;;9@B=94.7377(3<8<:<896;;<??9=AA;;1;<A<9::::*:A??D=BBB;;:A@@?2999:':999:;<8<D@DB@@@AA?D?C??BDF@DAAC<AABB@@ABDBCC;;;GBCB?CDCCB?BC@CCCCCBBAC
@ATNG8:04009:07466
GATGGTAGGCGACATACATACGCGCCAGAAGATCAGGAACTCTAGGAAGAATTCAGATTTTAACACGAGAGTAAACGTAAAAGAAGGTTTTACAAGACTCACGTTAACAATATTGCAGCAGTACGCACACAATCGAAGCGCAGTAAGGATGCTAGTGTAACTAGCAAGAATACCACGAAGCAAGAAAAAGAAGTACGCTATTAACTATTAACGTACCTGTCTCTTCCGAAACGAATGAGTACGATGAGAGAGCTCTCTCTAACCATCGTTCGGTCAGAGTCT
+
;5557;;<9::;;;;=<<<=>>===:<<<8<666;>9>:><;://)/)//)/48895555&5.55>?>@=====4555<@?0??.5.999&599497<;/////)439;897857//00/9995559;<<<8<><<266===??CAG@A00/===;;=C;969?::7;98=97-3:33-333333333$3;6334:888::6:28666063///;;)/55448;7;7<<<4<8823338::933333;<9989--------395:=;79366(/////-5--
@ATNG8:04010:07467
GATGGTAGGAGTCACGTCGCACACGTACTCATTCGTTTCGGAAGAGACAGGTACGTTAATAGTTAATAGCGTACTTCTTTTTCTTGCTTTCGTGGTATTCTTGCTAGTTACACTAGCCATCCTTACTGCGCTTCGATTGTGTGCGTACTGCTGCAATATTGTTAACGTGAGTCTTGTAAAACCTTCTTTTTACGTTTACTCTCGTGTTAAAAATCTGAATTCTTCTAGAGTTCCTGATCTTCTGGGCTGCGCTGATATGCGCTATCGTTCGGTCAGAGTCT
+
@CCC?BBC@CCBBCCCCCCCCCCBBBCC@>;;5;AA@;BBAHAFFEECCC?CCDBB@A?BBFC@CGBBCBBCC>C9A????1AC?@@A@7?@BB?DCB>@D<:9:AAB=BAAAAABD?BBB?B>BBCBA99:@B???;>>>>>@>>>E@;;;;;;=A@@<@@=@:>>@@>>>@@;?>???2?<@<@CDDD/DA???388????@AAA=ADCB.>:::>;C7<<<BBC@6688=8=?==AA766=;4;///<<<=A@@@@@?===>====>=:>ABAB;;;>
@ATNG8:04010:07482
GATGGTAGACACGTGTGCTCTCTCGTACTCATTCGTTTCGGAAGAGACAGGTACGTTAATAGTTAATAGCGTACTTCTTTTTCTTGCTTTCGTGGTATTCTTGCTAGTTACACTAGCCATCCTTACTGCTCTTCGATTGTGTGCGTACTGCTGCAATATTGTTAACGTGAGTCTTGTAAAACCTTCTTTTTACGTTTACTCTCGTGTTAAAATCTGAATTCTTCTAGAGTTCCTGATCTTCTGGGTGTATCAGCGAGTATCTACCATCGTTCGGTCAGAGTCT
+
8;??<::=8844444:::<565577////9/516<<A666;E<AA@<<55.55<<<:@;@>>>8<8<>>:55499533333$33-3333(344:599928<6787;3707??@CCCE?????A=?=:98522.222827855599A=<<8665:9.3./(..(.2767887555-2.999)3.3)..777$..325.455...3778+./.'.//.72737727785:;A;?;=97///4788=1??>>>;;7666///666/6/5566:-22155:::88;;
@ATNG8:04019:07461
GATGGTAGCACGAGTCACTCATATCCAGAAGATCAGGAACTCTAGAAGAATTCAGATTTTTAACACGAGAGTAAACGTAAAAGAAGGTTTTACAAGACTCACGTTAACAATATTGCAGCATTACGCACACAATCGAAGCGCAGTAAGGATGGCTAGTGTAACTAGCAAGAATACCACGAAAGCAAGAAAAAGAAGTACGCTATTAATATTAACGTACCTGTCTCTTCCGAAACGAATGAGTACGTGTGCGACGTGTCTCCTACCATCGTTCGGTCAGAGTCT
+
<9=?7::;<BCB=A=<<:;;:<@=>9<@B@BBBC@@8;6;BBBBCJ@BB@C@BAA;;;;;*;;@@BBBAA@?@@8@=;;;;.4>7?4>>=4@AB?BBAAAA?BA;@<??;?@C@CCC@A@A<AAAABCCCDADA@@?@AACBBBB=@=@@@?AAAAA@AB>AABBBB>BB@BB?:<<799)7<?;37777'9><<>585;=;;8<>=>B>B@BBBBB799@@BBB?A?:;:,9:929@@@?@?A6599999999@@???>AAA>@ACAA?AC@CBCA;::AA
@ATNG8:04026:07445
GATGGTAGGCGAGAGTGAGACGCAGTACTCATTCGTTTCGGAAGAGACAGGTACGTTAATAGTTAATAGCGTACTTCTTTTTCTTGCTTTCGTGGTATTCTTGCTAGTTACACTAGCCATCCTTACTGCGCTTCGATTGTGTGCGTACTGCTGCAATATTGTTAACGTGAGTCTTGTAAAACCTTCTTTTTACGTTTACTCCCGTGTTAAAAAATCTGAATTCTTCTGAGTTCCTGATCTTCTGGGTGCGCTACAGTCTCTCTACCATCGTTCGGTCAGAGTCT
+
9:AA7A9;8:CDCBBBBCCCCCCCCCCCCB;;5;<<<6;C@C@DCCCCCC@BBDCC@C?BBCB?B@BDBBFFBA@?ABDCC1BB?CCCC>AAAB>AA@<@?5:::99@=AAABBBDD=AAC?C>A@BAA?:;=B;;;<@>??@>>>>=CA@@===7;;?=AA<><>>>>>>>@@:;;@AA2A0606;DDD/=====19///6.5//7/77666$588:9;;6550586988).).266-/*///7066899>8<<>;=:9998?A<ABA??;?@=BAA@A>>>?
@ATNG8:03998:07496
GATGGTAGTATAGAGCTCTACATAGTACTCATTCGTTTCGGAAGAGACAGGTACGTTAATAGTTAATAGCGTACTTCTTTTTCTTGCTTTCGTGGTATTCTTGCTAGTTACACTAGCCATCCTTACTGCGCTTCGATTGTGTGCGTACTGCTGCAATATTGTTAACGTGAGTCTTGTAAAACCTTCTTTTTACGTTTACTCTCGTGTTAAAAATCTGAATTCTTCTAGAGTTCCTGATCTCTGGGCTGCTCTGATATGCGCTACCATCGTTCGGTCAGAGTCT
+
335<9>BBCCCBBBEDBCBCCDCCCCBBBB;;9;BBB>BCAC@DBBBBCB?BBEEE>?<ACEE?A?CBBBBABCA=77777)9?;A<<><>BBB@AA@=@?3:9@?;?:>CCCCCA@>@@?:?=@ABA<=:<;AAAA055>>>>@@@AAAA=>>D:<=<<AA;A;===>>A@@@<A@@AA5A:>:>>CBB/?@;<@0669///<;<?8====.<<<<@;>9==8=>>>>>><?=AA<://-677.7-/-79--/<=<<;;;??A==>>>>=@B=;;;AA>>>?
@ATNG8:04039:07056
GATGGTAGTGCGTGAGAGAGAGACCCAGAAGATCAGGAACTCTAGAAGAATTCAGATTTTTAACACGAGAGTAAACGTAAAAAGAAGGTTTTACAAGACTCACGTTAACAATATTGCAGCAGTACGCACACAATCGAAGCGCAGTAAGGATGGCTAGTGTAACTAGCAAGAATACCACGAAAGCAAGAAAAAGAAGTACGCTATTAACTATTAACGTACCTGTCTCTTCCGAAACGAATGAGTACACATCGTCGTGTCGTGCTACCATCGTTCGGTCAGAGTCT
+
677@;::D@@ACCBBBEJBB>A:;;)5::7;BB@9616:>BCCBBB=B@>@?@@@AAAAB+B>BBB@A?BABBB>99:AA??0;;5:2;;:4;CD@DCBBBCBBB=@=;;5;@@<@A;<;ABABBCCCFECCBC@@@=@@@BABBC?C?C;;:;CBCCDBB@BBBBBB=???BBB=??AA?8@993:@BAC3BC?@@@BBCBBB?B?BCBE<;5;;@@A=@B@@@DD@D?@@C=AAA@BBBCCBBBBBBAAABAA@@AA???ADF?BBBBB<???ABBBBBCBB
@ATNG8:04041:07048
GATGGTAGTACATGATAGACGACACCAGAAGATCAGGAACTCTAGAAGAATTCAGATTTTTAACACGAGAGTAAACGTAAAAAGAAGGTTTTACAAGACTCACGTTAACAATATTGCAGCAGTACGCACACAATCGAAGCGCAGTAAGGATGGCTAGTGTAACTAGCAAGAATACCACGATAGCAAGAAAAAGAAGTACGCTATTAACTATTAACGTACCTGTCTCTTCCGAAACGAATGAGTACGAGAGTCAGAGCAGAGCTACCATCGTTCGGTCAGAGTCT
+
65<<;??CBBBAACBBBBDC;9:96:;;;8<>@AA<<>:>>AABBC?BC7<4:A@::999*5;:BBADCCECCD>BBAADDF5BB?A6;;;6;CC@ECBCCCDCC>A>;;6;BC@DCCCCCCDCA@BC@@@@@CCBA=AA@@BC;;8;@BAB@BBCBCCCC@CCCCDC@?@<@AA<@?A@@@@:93:>??@2>B>BBBCCBA;;5;4;AA=;@?;9;@@:@@@?BAA=B=;<;6;@C@;;:ABC?@?BBBBBBBBBBCCCBBB@A=@@@??:?>8>@@@AA:9:
@ATNG8:04041:07068
GATGGTAGCACACGAGATCTCATCGTACTCATTCGTTTCGGAAGAGACAGGTACGTTAATAGTTAATAGCGTACTTCTTTTTCTTGCTTTCGTGGTATTCTTGCTAGTTACACTAGCCATCCTTACTGCGCTTCGATTGTGTGCGTACTGCTGCAATATTGTTAACGTGAGTCTTGTAAAACCTTCTTTTTACGTTTACTCTCGTGTTAAAAATCTGAATTCTTCTAGAGTTCCTGATCTTCTGGATACACTCATGTGCACCTACCATCGTTCGGTCAGAGTCT
+
:5;C?CCCCCAAABBCCCCCCCCCCBCCCCBB?BCCD=BC@C@CBCCCCD?DDDDD<@?ACCD@D@AAABCCDDD@CCCCC3BB?AAAD>CCBB?BCDACC=???CBA?BBAAAABB>C@@=B?BDBBBBBB>BB@@:>>@>>>?@AAAAAA???<;;;=BB>D;>??B@@@@B=@==>>5=>E=@@@@@/@@;==,//6///>9;>:>?>>/<@@@A<@<;;7;@@@;<;<@=A@BBAA;??@=CAAAAAAA???AAAAA9@>A;@;>>D;;;7==>>@A@??
@ATNG8:04046:07046
GATGGTAGTATCTGCACACTCTGTCCAGAAGATCAGGAACTCTAGAAGAATTCAGATTTTTAACACGAGAGTAACGTAAAAAAGAAGGTTTTACAAGACTCACGTTAACAATATTGCAGCAGTACGCACACAATCGAAGCGCAGTAAGGATGGCTAGTGTAACTAGCAAGAATACCACGAAAGCAAGAAAAAGAAGTACGCTATTAACTATTAACGTACCTGTCTCTTCCGAAACGAATGAGTACACACTCTCATATGACACTACCATCGTTCGGTCAGAGTCT
+
;::C@ECDBB@A@@@BACCCCCCCCAHCC@AAAAAA=A>BBE@@@B?BA?B>;;;;:;::)7:?ABBCBBBBA<>>;;:::;#94.47==>2@@@<?B=BCCECC@D@BB?BCC@CBBBCCCBBCCCCCCCB?BCBB?BA@>AB:98:?C@@?ADDDDCCC?CCBCBC@AA>ACC=@@:::,8<<:9999:(7@;ABCECCBBB995:@@<1818>ABB?CBBBAAA:@:999/9BB?BDCCCCBBBBBBDBBBBBBBAAACCBB@BDDAA>AA=@ABABBCBB
@ATNG8:04047:07064
GATGGTAGAGAGAGCTCTCTCATCGTACTCATTCGTTTCGGAAGAGACAGGTACGTTAATAGTTAATAGCGTACTTCTTTTTTCTTGCTTTCGTGGTATTCTTGCTAGTTACACTAGCCATCCTTACTGCGCTTCGATTGTGTGCGTACTGCTGCAATATTGTTAACGTGAGTCTTGTAAAACCTTCTTTTTTACGTTTACTCTCGTGTTAAAAATCTGAATTCTTCTAGAGTTCCTGATCTTCTGAATACACTCATGTGCACCTACCATCGTTCGGTCAGAGTCT
+
855>:>BBBCC?@AECCCBCBCB=BCCCCCCCAECCC>CFAF?ABBCBCC@=9;BD5>7:??<7?8<CBBBCA=<2733333#3:5:???7>BBC@CCA=AA<000>99)/78;>@AA;??@?B?BBCDAA=@<ACAA7=;>9;;==<<BA@>99=3---2--)-4<<@@@AA>><<<=;;+;-6-666566%59556(57522235//(./..$..22716155058888880515=<A?A<<<;=7///=@=?@??;;;AD<A@A:=:;:=8=?<@A>>>A:;:
@ATNG8:04051:07069
GATGGTAGTATCTGTCTACGAGAGCCAGAAGATCAGGAACTCTAGAAGAATTCAGATTTTTAACATCGAGAGTAAACGTAAAAAGAAGGTTTTACAAGACTCACGTTAACAATATTGCAGCAGTACGCACACAATCGAAGCGCAGTAAGGATGGCTAGTGTAACTAGCAAGAATACCACGAAAGCAAGAAAAAAGAAGTACGCTATTAACTATTAACGTACCTGTCTCTTCCGAAACGAATGAGTACACACTCTCATATGACACTACCATCGTTCGGTCAGAGTCT
+
344:7>DDBBBA?@CCCCCBBBCCC@CCD@DBBBBC?B=BBC;;<FADC>A=AA::9A@@/A>AAA@@@@??<?=5<;/////$//(/(///&/9;6:<<;:<<37039=<9??<:;7;>CDCCCEFCC@@BD?CDBB?BBBBCBBB?B@CBB?ADCCCABA>CACABB>BB>AA@:@@>>=7>=>;999999%9>;>:79CCCDC>A>A@?@:>:>BDDD@CCBBBDC?B@BCC>CBB?ABCCCAAACACCCCBBBBBCBBBBBCC@CAAAC?BA>ABBBBBAAA
@ATNG8:04054:07050
GATGGTAGCACACGGAGATCTCATCGTACTCATTCGTTTCGGAAGAGACAGGTACGTTAATAGTTAATAGCGTACTTACTTTTTCTTGCTTTCGTGGTATTCTTGCTAGTACACTAGCCATCCTTACTGCGCTTCGATTTGTGCGTACTGTTGACATTATTGTTTAACGTGAGTCTTGTAAAACCTTCTTTTTACGTTTACTCTCGTGTTAAAAATCTGAATTCTTCTAGAGTTCCTGATCTTCTGGGTGTATCAGCGAGTATCTACCATCGTTCGGTCAGAGTCT
+
344:.444444444.4455<55566449:556<8@BBC=CB7;595599;96;==B@:=8<<5424.444488888.33::::)3328333(3;::3:8;588288333:333:888:5:;=7=6<3333377133222'28888888;::277733,371333(3,3399998//(//666&-(-(/8899)..333,3733522222+2777'22277,2+26.55655592737::987/5222)289:::8333...87775515:877,22122.33...3
@ATNG8:04055:07060
GATGGTAGCGCGACGAGCTTAGACCCAGAAGATCAGGAACTCTAGAAGAATTCAGATTTTTAACACGAGAGTAAACGTAAAAAGAAGGTTTTACAAGACTCACGTTAACAATATTGCAGCAGTACGCACACAATCGAAGCACAGTAAGGATGGCTAGTGTAACTAGCAAGAATACCACGAAAGCAAGAAAAAGAAGTACGCTATTAACTATTAACGTACCTGTCTCTTCCGAAACGAATGAGTACAGAGAGTACGATATGTCTACCATCGTTCGGTCAGAGTCT
+
/:?A@?ABCA@:;;@BABB@BCCCF?CCC@BBAA@@?AADDHCBBD@BB@B@B@@@CCCC5C@CBBBCCAAAA@9?@;;:::*;C;@=@CC;DCC@CBBBBCCCD?B@BB?BBB?BBBABBCFHHCBBCCCC@BBAA@BBCCCDBB@B@B@@>@B@@@DBA@ADF?@@?BB?BBB>??BBB=B??8>>==>1?C?C?>?BBB@@;>:==<=5;5;=BBC@CCCBCBB?B?BBC>BCB????@BABBBBCBBBCCABBBBCBBBBB@BBB@@<@@=A@BBCCBBB
@ATNG8:04060:07073
GATGGTAGCACACGAGATCTCATCGTACTCATTCGTTTCGGAAGAGACAGGTACGTTAATAGTTAATAGCGTACTTCTTTTTCTTGCTTTCGTGGTATTCTTGCTAGTTACACTAGCCATCCTTACTGCGCTTCGATTGTGTGCGTACTGCTGCAATATTGTTAACGTGAGTCTTGTAAACCTTCTTTTTACGTTTACTCTCGTGTTTAAAAATCTGAATTCTTCTAGATTCCTGATCTTCTGGCGCTCTGTCACGTCTGCTACCATCGTTCGGTCAGAGTCT
+
355:7;C><<AA;;665<<B==<666:::<<@:@;;;76A:@<@CCCCCCACGCCB<@:><;;7;:==<<<>>>>:>====+==7<554/4C?@<@?@=AD?BABACC9;;BBBABC>AABAG?CB???AAA>BB?A<??A======>??>>9//)///689383555>7;9?>76555.29>79<<<<+==;<=5=?===@=>898)8:::*:;;76167//)/9=<:979;77/722),,,(,*(56-..88768225@AAB;??BA@<@@<@AAAA@@@@
@ATNG8:04060:07089
GATGGTAGCATCATGCATATCTCACAGAAGATCAGGAACTCTAGAAGAATTCAGATTTTTAACACGAGAGTAAACGTAAAAAGAAGGTTTTACAAGACTCACGTTAACAATATTGCAGCAGTACGCACACAATCGAAGCGCAGTAAGGATGGCTAGTGTAACTAGCAAGAATACCACGAAAGCAAGAAAAAGAAGTACGCTATTAACTATTAACGTACCTGTCTCTTCCGAAACGAATTAGTACTGCGTCTCACTCTCGCCTACCATCGTTCGGTCAGAGTCT
+
559C@DCBBBCBBBBBCCCBCICCAAAC?BBBBAA=B@BBBBBBC@BB?B@CBBBBBBB3B@BBAABBCB@@@9=>?@@@A0AA>A>ABB;BDE@DCCCCCCA@:@>AB?B@@>@BBBCCBDCCEBBAA@?;@BBC@CBBCBBBC@B@D@@?@CBBBBBC@CCCCCB?AA?BBBAAA9::27>?;999::(9@>ABBBDDBBB?B=??BA?A?==A@@=@DBCABE@F??AB=B?@=@?BBCABACCBDECBAAACDCCB@CCC?B???C?AAACCBBBBB??
@ATNG8:04066:07081
GATGGTAGTGTCATATGAGAGTGTGTACTCATTCGTTTCGGAAGAGACAGGTACGTTAATAGTTAATAGCGTACTTCTTTTTCTTGCTTTCGTGGTATTCTTGCTAGTTACACTAGCCATCCTTACTGCGCTTCGATTGTGTGCGTACTGCTGCAATATTGTTAACGTGAGTCTTGTAAAACCTTCTTTTTACGTTTACTCTCGTGTTAAAAATCTGAATTCTTCTAGAGTTCCTGATCTTCTGGAGATACACATGATACTCTACCATCGTTCGGTCAGAGTCT
+
455>:>DDAABBBBBDCCCCBBCCCBBBCDAA?ADEE>CC@C?CCBBCCC@BBBCFBD?BBBD@D@ECCCECDCC@BBBAA,;;5;ABC=BBCC?DBB=CB6;;BCBD@CBCCDCCC@CBEAC@CCBBBBBB?CCCD@DBBBCCCBCCCCDCBBA@DDD@CC@C@CCCCBBBBB>AADCD;D@C;;;CFD5BBAAA<BAABBABAAAAIHHG3EBBCE@C@CD@CCCCCCD@C@CBBCCC?BBC?BBCCCCCCCCCCDECBBBBB@CCCCF@BB>@@CBBBC;:
@ATNG8:04067:07045
GATGGTAGTGTCAGTGCGCGTCGTCCAGAAGATCAGGAACTCTAGAAGAATTCAGATTTTTAACACGAGAGTAAACGTAAAAAAGAAGGTTTTACAAGACTCACGTTAACAATATTGCAGCAGTACGCACACAATCGAAGCGCAGTAAGGATGGCTAGTGTAACTAGCAAGAATACCACGAAAGCAAGAAAAAAGAAGTACGCTATTAACTATTAACGTACCTGTCTCTTCCGAAACGAATGAGTACGTGTGACGTACGTGAGCTACCATCGTTCGGTCAGAGTCT
+
34:@8<;::<=;?;;??@@><<<??8<;;79<<555.5.55==<==:>>7;5:::::>>>+=9=BBB>>:::9;4:8999999$9:.4.5==0>?>:=>>966BBB?B@CC@ABB:;;ABCBBB;<<BBBBBB@BBBB8;;@@B@@@?B?CBB@BCLEEBBB@CCAAAB?AA=::94::?@@;::9>BBCCCD)BA>AA?AA@@CC<=<=@DD:>:>ABAB?A?>?>::471887*4??7@@@@?<<<?@@?BBCBBBCBBB@BBBB;??A??9?@<@B?@?@@??
@ATNG8:04070:07087
GATGGTAGCTATACGTATATCTATGTACTCATTCGTTTCGGAAGAGACAGGTACGTTAATAGTTAATAGCGTACTTCTTTTTCTTGCTTTCGTGGTATTCTTGCTAGTTACACTAGCCATCCTTACTGCGCTTCGATTGTGTGCGTACTGCTGCAATATTGTTAACGTGAGTCTTGTAAAACCTTCTTTTTACGTTTACTCTCGTGTTAAAAATCTGAATTCTTCTAGAGTTCCTGATCTTCTGGACTGAGTGTGCAGATACTACCATCGTTCGGTCAGAGTCT
+
34:<9<CCCC>??@C@@@BBBGDFCCCCCC@B=ABBE>CI>B?BEBBCDDACCB:;:;?BCDD?B?BBCDCCB??<:====+BC?AAAD>CCAA?CCC>BB@98:CCC@CAAABBBB?AAA@D@DDABB>>>?=:;;<@@A??>>>AAA:;888;9>@?;??3838A>?;;;@H<???@?5?=B:>=BBB/AA@@@:@@A>>>>>>>=AAAA/A>>=?<@<@A<A@???AA<@<@>>>@@=>>>;???@BB===;;;?>?C@>>=<?===@6//,/:ABCCBAA
@ATNG8:04075:07072
GATGGTAGCTCTGCTCTGACTCTCGTACTCATTCGTTTCGGAAGAGACAGGTACGTTAATAGTTAATAGCGTACTTCTTTTTCTTGCTTTCGTGGTATTCTTGCTAGTTACACTAGCCATCCTTACTGCGCTTCGATTGTGTGCGTACTGCTGCAATATTGTTAACGTGAGTCTTGTAAAACCTTCTTTTTACGTTTACTCTCGTGTTAAAAATCTGAATTCTTCTAGAGTTCCTGATCTTCTGGTGTCGTCTATCATGTACTACCATCGTTCGGTCAGAGTCT
+
?::>;=BCDB<A@CBDBBCCDCCBBADCCCBA>ACCD=CC?C?CCCCCCC@BBBBBBD@DBBB@DACCCBCCDCCACCCCD5BD?BBBB<BCCC@CCC?CC:;;BBBCACCCCCCFF?CCD?C@CCCCBBBC@CCCC8:9CBBBBBCCBCCBA@@?C;;;<F?B?BBCDCCBCC?C;;;;.;@C?CCCCC0BC;;;9<CCDCICCAA5;;;;*;ABBCFH@CD@BBBCCBC@B@CCBBBC?BBD?BBCCCBCBBCCBCBBGHCCBACCCCC@BB@CCCCCDBBB
@ATNG8:04075:07088
GATGGTAGTATATCGCGTCGCTATCCAGAAGATCAGGAACTCTAGAAGAATTCAGATTTTTAACACGAGAGTAAACGTAAAAAGAAGGTTTTACAAGACTCACGTTAACAATATTGCAGCAGTACGCACACAATCGAAGCGCAGTAAGGATGGCTAGTGTAACTAGCAAGAATACCACGAAAGCAAGAAAAAGAAGTACGCTATTAACTATTAACGTACCTGTCTCTTCCGAAACGAATGAGTACATAGATATACGTATAGCTACCATCGTTCGGTCAGAGTCT
+
355>:>BB@ACBBBCBBCBCCCCCC@CCE?AAAA@@=@@BCEFGHC@CC@C@BBBBBDDC2C@CCCBCBBB@?@;@AABBCB2CB<@=@CC:CFD@DBBBCCCCC@B?CB@DCC?BBDCCCCCCCCCDBBCC@EBBB?AACCAABB?B?C@A?AECCBABC@CBBBBB@BB@AAA=AABBB=AAA?BBBBB3BB?BA@ABCA=>7<9?@>>5;7;?BBB@CC<<<CB@C?CAA=CCCAAAABBBBBABBBCCCCCBBBB???AAA<@@@@C<>>?BBBCBBAAA
@ATNG8:04037:07123
GATGGTAGAGTACAGTGTAGTAGACCAGAAGATCAGGAACTCTAGAAGAATTCAGATTTTTAACACGAGAGTAAACGTAAAAAGAAGGTTTTACAAGACTCACGTTAACAATATTGCAGCAGTACGCACACAATCGAAGCGCATTAAGGATGGCTAGTGTAACTAGCAAGAATACCACGAAAGCAAGAAAAAAGAAGTACGCTATTAACTATTAACGTACCTGTCTCTTCCGAAACGAATGAGTACTATAGACTATCTGAGACTACCATCGTTCGGTCAGAGTCT
+
=:@B?CCCC@@ABCCBBBFDDDCCC@CCC@CCCBA@=@>ACCCCBB?CC?C?BB@>????1??CCCCCBBBBBB>BAABAAA0@A?B>CKI;CDB@BCCCCCJAA?@@CB?C@@>@CCCCBBBCCCCCBBAA<ABBA>BAA@CC=A>A?BCC@CCAAAC@?=?D@?:958?;=?@<@A???:?@B>7789:9%9=;8ACBCCECE<><??>>497:BBAA?BCAAAA@:=9:99,:@?<@BBAABACHDBAABB@A@AA>>=BBBC=@@A@B=@@=@AAA@@???
@ATNG8:04041:07137
GATGGTAGCTCTGCTCTGACTCTCGTACTCATTCGTTTCGGAAGAGACAGGTACGTTAATAGTTAATAGCGTACTTCTTTTTCTTGCTTTCGTGGTATTCTTGCTAGTTACACTAGCCATCCTTACTGCGCTTCGATTGTGTGCGTACTGCTGCAAATATTTGTTTAACGTGAGTCTTTGTAAAAACCCTTTCTTTTTTTACGTTTTACTCTCGTGTTAAAAAATCTGAATTCTTCTAGAGTTCCTGATCTTCTGGATATGAGTGACTCGTGCTACCATCGTTCGGTCAGAGTCT
+
>:CC@CCCCCBCBBBBBCABBBCDGHCCCCBB@BCCC>CC@D@CCCCDBB?BCCCC?C?CCFC@C@CCCCCCCBA<99999'5B=BCBF?DDBB>BCA<AC=A@BC@A?CHCCDCBC>A@A<A>BCCCBBA@;@A;;5<<AA@ABBB@A?A?>:99)9444)444)4.4449;;;555)5;;<<<$55)55)5999999"95@@@=7=CCCC>B<==.95959#9::AC@C:BD=@BCDDDB@B@EHBBBC@BBBACCCDCCCCC@@@CCCBBBBB?BBCCE>BA?BBBBCBA99
@ATNG8:04049:07130
GATGGTAGGCGAGAGTGAGACGCAGTACTCATTCGTTTCGGAAGAGACAGGTACGTTAATAGTTAATAGCGTACTTCTTTTTCTTGCTTTCGTGGTATTCTTGCTAGTTACACTAGCCATCCTTACTGCGCTTCGATTGTGTGCGTACTGCTGCAATATTGTTAACGTGAGTCTTGTAAAAACCTTCTTTTTACGTTTACTCTCGTGTTAAAAAATCTTGAATTCTTCTAGAGTTCCTGATACTTCTGGCGCTCTGTCACGTCTGCTACCATCGTTCGGTCAGAGTCT
+
35<<8<AA?BBBBCC;:;AA;56<<<@CCCGJAECCC>BB?B@BBCBBBB@BBBBB@C::;A@?AAECCBBBABB@BB===+BB@BBB=68;;>:===?BC=9:;BBD=ABA9:9BE?CCF?B?BBA?>?;;=AAAA;@@AAA@???@@@@?;;;5;;=:>A=A<@DD>>=A>=4878898(86=4:7878(7:852'2666687:;>0/////$//-(-6(-(/848;=@AAA9?:?=;---6)--6062----4449:::555666638575;49<5::A>;76//
@ATNG8:04049:07134
GATGGTAGTAGTACACTAGTCATACCAGAAGATCAGGAACTCTAGAAGAATTCAGATTTTTAACACGAGAGTAAACGTAAAAAGAAGGTTTTACAAGACTCACGTTAACAATTTTGCAGCAGTACGCACACAATCGAAGCGCAGTAAGGATGGCTAGTGTAACTAGCAAGAATACCACGAAAGCAAGAAAAAGAAGTACGCTATTAACTATTAACGTACCTGTCTCTTCCGAAACGAATGAGTACACACTCTCATATGACACTACCATCGTTCGGTCAGAGTCT
+
68=@@A?D@?AA;==>>BBDCA@?A?BBB@BBBA@@<@=ABC;;:C@CC@D@BBBCCCCD5C@CBBBBBDCAA@9@@<<;;;*;C?B@CEM;CBB@BCCCCCCBB@C@CC@CCC:ABBBABCFCCCCCDDCC@CBA@>AAAABBAA>A@C@@>@BBBBBCB?BBBCCD@AA>ABA=AA@@@9@@A=ADFED3BB?BAAABBBAA<;5;>>=5;7;@BBB@CBAAAAA>A?BCB>BBB?AAACCBBAAABCBBBBBB9::AABBBB@BDB@A>A@>BBBBCCAA@
@ATNG8:04051:07103
GATGGTAGCATCATGCATATCTCACCAGAAGATCAGGAACTCTAGAAGAATTCAGATTTTTAACACGAGAGTAAACGTAAAAAGAAGGTTTTACAAGACTCACGTTAACAATATTGCAGCAGTACGCACACAATCGAAGCGCAGTAAGGATGGCTAGTGTAACTAGCTAAGAATACCACGAAGCAAGAAAAAGAAGTACGCTATTAACTATTAACGTACCTGTCTCTTCCGAAACGAATGAGTACGAGAGTCAGAGCAGAGCTACCATCGTTCGGTCAGAGTCT
+
55;<7<<;;;>>>;;;;=;:9B@;;6;@@;:AA@;;.57;:<<<6>;DE9A?BAABCBBB+B9@A@BBB974=>6==@A@@?,;;546<=>2>@@<=BBA@;<99.9.5:5:<@9===<;<@@CBCCDCF@@<@@@@=AABCDDCDAG?B;;6;A;;:CCC@C=<<0/0*//;?AA>?=/-)-66(--999+:?<??BBBBBBB?B?BBBB?A??8;;C@;;;CDDD@A<?><3<00*0:008?@?A<>>?B???@AA999AAAC@BCAAA<?@@CCBBBA>>A
@ATNG8:04058:07092
GATGGTAGCACGAGTCACTCATATCCAGAAGATCAGGAACTCTAGAAGAATTCAGATTTTTAACACGAGAGTAAACGTAAAAAGAAGGTTTTACAAGACTCACGTTAACAATATTGCAGCAGTACGCACACAATCGAAGCGCAGTAAGGATGGCTAGTGTAACTAGCAAGAATACCACGAAAAGCAAGAAAAAAGAAGTACGCTATTAACTATTAACGTACCTGTCTCTTCCGAAACGAATGAGTACCTCTCAGACGCTCGTCCTACCATCGTTCGGTCAGAGTCT
+
85:<7<BAAACCGCBBACDCCBBBC@BBB@ABBC@@?A@CCDBBBC@DD@B@B@@:;:::)<>BAABBCCCBC@9?<>@???,:A=B;DEG;DBB@BCBBBBBA@<@>AC?AAB=A@BBBBCBCDGCCCBBC@C@@@>@@CCBCBB?B@CCC@CCCCBBBB@CBCBBB?@@<@?=39:::::+:?>=BDDDDC)??<>?=?BBCBB7978>A@1818=BBB@CCBBBBC@CACCC>BAAACCCAAAC?BBBBBBCBBBBBBCC?@B@=>>>;?=?B@FDCCBBA@A
@ATNG8:04059:07122
GATACAGTGTAGTAGACCAGAAGATCAGGAACTCTAGAAGAATTCAGATTTTTAACACAGAGTAAACGTTAAAAAGAAGGTTTTACAAGACTCATCGTTAACTAATATTGCAGCAGTACGCACACAATCGAAGCGCAGTAAGGATGGCTAGTGTAACTAGCAAGATACCACGAAAAGCAAGAAAAAGAAGTACGACTATTTAACTATTTAACGTACCTGTCTACTTCCGAAACGAATGAGTACATAGATATACGGTATAGCTACCATCGTTCGGTCAGAGTCT
+
9;888;;4449999945.555.5=<;;:9@<@@AAA?=455.4.55444888'9.44:445997:/9/0)/:::(//)/)555&5<;5<<//////7;4976555;=<6;?5559555:99:<<=B?A@BB;::5@<@@@=B@?>>800/<@??@;>99/;75/////3975555&5<<9>>>>>+651555;;445;;;0=39?:9:,:=??@A@=@@:9:989<?8<<>6895.555<555;;:=></////)/8877:::<=ABCCC@BB?@@??=;897
@ATNG8:04066:07106
GATGGTAGGAGACACGTCGCACACGTACTCATTCGTTTCGGAAGAGACAGGTACGTTAATAGTTAATAGCGTACTTCTTTTTCTTGCTTTCGTGGTATTCTTGCTAGTTACACTAGCCATCCTTACTGCGCTTCGATTGTGTGCGTACTGCTGCAATATTGTTAACGTGAGTCTTGTAAAACCTTCTTTTTACGTTTACTCTCGTGTTAAAAATCTGAATTCTTCTAGAGTTCCTGATCTTCTGGGTCTACGCTCGTCGCGCTACCATCGTTCGGTCAGAGTCT
+
:5:B;>CC?CBBBBBBBCCCCBBBBBCCCCBB?BCDD>CC@C?CCCCCBC@CDBBB?B?BCCC@C@BACCACCAC?CCCCC2AA?CBBA=ACCC@CAA=AC<>??CBB?ABBCCBBA>AAB>A>ACBBB=8:<>?@@:>>??>>=?@@A?@>@@@;>>>=??<?<@@@A@@@@@<@>>>>5>;>;<=<=<.<>???7>:::>>@??>8<<<=.9;;;B<B<@@:CCCB=>><?<??A@AA;>>BB:B@>@@@@@@@@:::A??>>=AAAAA7>>;AA@?@@>>>
@ATNG8:04067:07129
GATGGTAGGACGAGCGTCTGAGAGGTACTCATTCGTTTCGGAAGAGACAGGTACGTTAATAGTTAATAGCGTACTTCTTTTTCTTGCTTTCGTGGTATTCTTGCTAGTTACACTAGCCATCCTTACTGCGCTTCGATTGTGTGCGTACTGCTGCAATATTGTTAACGTGAGTCTTGTAAAACCTTCTTTTTACGTTTACTCTCTTGTTAAAAATCTGAATTCTTCTAGAGTTCCTGATCTTCTGGGTGCGCTACAGTCTCTCTATCGTTCGGTCAGAGTCT
+
8::C:>BB?AA:;;@@ACCCCCBB=BDDDDBB@BBBB>BB@C?CCCCBBA@GDC999;@CCDCAC?CBBBDCCCC@DCCCC3AA?@BCE>CCBB@BCDACC;;;ACCCACCCCBBBC?A@C@C@DCCABBCD?BBBB?BBBBCABBGBCBBBBBD@BBD?BB@B?ABCBBCCEE@CBBBB;C@C@BBCCC5CBBBB=AABCCCC=A@5;;;;*;@@BB@C?BB@BBBBBBBADABBBBDB:;;CC=CCCCCCBBBCCCCBBBDCBCCD@CB@CCCCCCB::
@ATNG8:04070:07132
GATTAGTATAGAGCTCTACATAGTACTCATTCGTTTCGGAAGAGACAGGTACGTTAATAGTTAATAGCGTACTTCTTTTTCTTGCTTTCGTGGTATTCTTGCTAGTTACACTAGCCATCCTTACTGCGCTTCGATTGTGTGCGTACTGCTGCAATATTGTTAACGTGAGTCTTGTAAAACCTTCTTTTTACGTTTACTCTCGTGTTAAAAATCTTAATTCTTCTAGAGTTCCTGATCTTCTGGCGCGTATGTATGTCGCCTACCATCGTTCGGTCAGAGTCT
+
96:;DCCAACCCCCCAABCCBCCCDAAAAA=ABBB>BC@D?CBCCCCC@CCCAA?A?BCBC?B?A@@@CDFCC=>????,?A?B@BB?>??B?BBC?BB<>>BDBB?@BBBBAAA>A?=9>;AAAA@@@@:@>>@;???;=:;:AADDA>>>?;@@A:AA=A6<<AAAAAAA:==>??2?;>:>????/<=999(889888?>>>5:;::*:88186;9:=9=///@@@6:6:?<98;<@@@=>>>==@@@@A@>>>@@<AAD=D<>=?;<<6<===>C@@?
@ATNG8:04073:07105
GATGGTAGTATCTGCACACTCTGTCCAGAAGATCAGGAACTCTAGAAGAATTCAGATTTTTAACACGAGAGTAAACGTAAAAAGAAGGTTTTACAAGACTCACGTTAACAATATTGCAGCAGTACGCACACAATCAAGCGCAGTAAGGATGCTAGTGTAACTAGCAAGAATACCACGAAAGCAAGAAAAGAAGTACGCTATTAACTATTAACGTACCTGTCTCTTCCGAAACGAATGAGTACTACTCTCAGAGACACACTACCATCGTTCGGTCAGAGTCT
+
8::;7;B@:@;==;;=5555;==>>9=>@.5555594949=<556=8@@<@<9:9ABCCC2B68838730/;:;2///9999$//)4.444&555.5><=<>;;;5:55505;;39>449:555666<==>?=ABA<?????@??:=;=00/@=?A@??;@A@??@5889==8277378*7;7,7377+6939///99;9:6:5:::6262..///27:9<<<<9>799:23332999?;<A<?@@===BB>>=BBB@ABBB@B@99=900*0=0//9;;;
@ATNG8:04077:07133
GATGGTAGGCACTGCGCACACATCCCAGAAGATCAGGAACTCTAGAAGAATTCAGATTTTTAACACGAGAGTAAACGTAAAAAGAAGGTTTTACAAGACTCACGTTAACAATATTGCAGCAGTACGCACACAATCGAAGCGCAGTAAGGATGGCTAGTGTAACTAGCAAGAATACCACGAAAAGCAAGAAAAAGAAGTACGCTATTAACTATTAACGTACCTGTCTCTTCCGAAACGAATGAGTACACATCGTCGTGTCGTGCTACCATCGTTCGGTCAGAGTCT
+
@A@A<?BA?BB@A@DBBBCDDDCCC>CBB?CCCCAA?B@CCCDCCCABB@B@CCCCCCCC5C@CBBBCCCC?@@;??=@@@@1@B?C@BBB<BBC@CABBDDCBB?B@CC@BBB?CCBABBDDCCBBCDDBB?BCBB?BBA@@C?><@@CBB@BCCBAADD?CA@AAB?AB?BBA9==9:9:+9=<;@BBBB3CC@C99:CCCCD>B>>@@@6;7;;@CC@FCA@?AA?A?BDD>DBB?BBBBBCAACCCCCBBBBBBBCBBBBCC?CCCDC@AA>ABDFCBBBB
@ATNG8:04079:07095
GATGGTAGCGAGCGAGTGTGTATACCAGAAGATCAGGAACTCTAGAAGAATTCAGATTTTTAACACGAGAGTAAACGTAAAAAGAAGGTTTTACAAGACTCACGTTAACAATTTTGCAGCAGTACGCACACAATCGAAGCGCAGTAAGGGTGGCTAGTGTAACTAGCAAGAATACCACGAAAGCAAGAAAAAGAAGTACGCTATTAACTATTAACGTACCTGTCCCTTCCGAAACGAATGAGTACCTCTCAGACGCTCGTCCTACCATCGTTCGGTCAGAGTCT
+
45:<7<?@@@CBBBCCCBBBCBCCC@DCC@CGCB@@>@=AAA;;;B?CC?B?A@>:::;;*9=>@@AAABCDCB;BA<<<<<';@>@>BAA7BBBACCCCCDDCD?B?@@=@CG:@A@DDCCCCCCBBBBCC@CDEE?AAAAABBB?BB;;;7;BCBCCDF@CBCCBC@BJACBB@BDCCC8;;A<?=???.=A=A8:9BA@@B;A;A@A@8;8;ADAB?BBBBB=A>A?BBE?DBB@CBBBDBB?BBDDDCA@ABBBBBB>BBB>A>??@<@B?BDCCCCCCB
@ATNG8:04082:07123
GATGGTAGGCGTGTGAGAGTCTGCCCAGAAGATCAGGAACTCTAGAAGAATTCAGATTTTTAACACGAGAGTAAACGTAAAAAGAAGGTTTTACAAGACTCACGTTAACAATATTGCAGCAGTACGCACACAATCGAAGCGCAGTAAGGATGGCTAGTGTAACTAGCAAGAATACCACGAAAGCAAGAAAAAAGAAGTACGCTATTAACTATTAACGTACCTGTCTCTTCCGAAACGAATGAGTACCTCTCAGACGCTCGTCCTACCATCGTTCGGTCAGAGTCT
+
355<7<CC@CD?@@GDCCBBBBBBB<BCC;;;CCBDACACCCBBBB>;:7;?AACDFDCC5C?CBCCCBBC@??:?DBCBBB3??<?<@@@5??@;??BBBBB??=?@FD?BBC<??AA>888??????@??<?ABB9<<AA@A=>9>:<<@?CCCCBBBB?BDAAAA?CD?DB@<?>999,9>>;9999:9%8899@=C>=?;96757>;;5;;@@>>>=>>>>>>><@<AAC7ABB?BA@A???????BCC@A???AABB@CBB?BCBBB@AA>ABBBCC>>>
@ATNG8:04051:07170
GATGGTAGAGTATCATGTGTATCTCCAGAAGATCAGGAACTCTAGAAGAATTCAGATTTTTAACACGAGAGTAAACGTAAAAAGAAGGTTTTACAAGACTCACGTTAACAATATTGCAGCAGTACGCACACAATCGAAGCGCAGTAAGGATGGCTAGTGTAACTAGCAAGAATACCACGAAAGCAAGAAAAAAGAAGTACGCTATTAACTATTAACGTACCTGTCTCTTCCGAAACGAATGAGTACACATCGTCGTGTCGTGCTACCATCGTTCGGTCAGAGTCT
+
>:@E@DCB@?ABBDCBBBCCCCCBD@BCBACCCAAA@B>@ADCCCC?CB?B@DDEBBBBB1B?BBCCCCECCFJ=B@99999*9C=F@GII<FCDFFCCCBBD??;@=@@?BCD?BBBBAABBCDABBCCCCACCCC?BBCBABAA>BADCC?BCCCBBBB@BBBAAA@BB?BBB799999-9>=;::::::%9<;8>8?==CBB<>=<ABB5979ABBBACBAAABB@B?BBG>EBB?BCCDDCCAAACCCBCCBBAAAABAACCACABBB?AA=AAABBBBCC
@ATNG8:04057:07155
GATGGTAGTATCTGCACACTCTGTCCAGAAGATCAGGAACTCTAGAAGAATTCAGATTTTTAACACGAGAGTAAACGTAAATAGAAGGTTTTACAAGACTCACGTTAACAATATTGCAGCAGTACGCACACAATCGAAGCGCAGTAAGGATGGCTAGTGTAACTAGCAAGAATACCACGAAAGCAAGAAAAAGAAGTACGCTATTAACTATTAACGTACCTGTCTCTTCCGAAACGAATGAGTACTATAGACTATCTGAGACTACCATCGTTCGGTCAGAGTCT
+
---838<;;<@B;66@<<<==>==<1655.59555949.55:97773//)/277?A<EA>+A8@@===<<=554/3:99909944.57===166>9>>??@CGBB@BACB?BAA=ACCCCCCCCCBBDDCCC?BB@@<@@@@CCAA>C@DDC?CBBBBBBB?BBBABA?AA=AA@;>>999+9=><@CFDD2@A?C@??BBB9:9:?C@@@<@<>>BCC@BAA@@CC?A?BED>BAA?BBCBCBBCCBEDBA@@BCCCBBBCCCC?B???B?@@=@BAABCB::
@ATNG8:04072:07173
GATGGTAGTGATACAGATCAGACACCAGAAGATCAGGAACTCTAGAAGAATTCAGATTTTTAACACGAGAGTAAACGTAAAAAGAAGGTTTTACAAGACTCACGTTAACAATATTGCAGCAGTACGCACACAATCGAAGCGCAGTAAGGATGGCTAGTGTAACTAGCAAGAATACCACGAAAGCAGAAAAAGAATTACGCTATTAACTATTAACGTCCTGTCTCTTCCGAAACGAATGAGTACTATGTAGAGCTCTATACTACCATCGTTCGGTCAGAGTCTT
+
;<==9=><:;666=>>@A=;@<>CC?A<:4555:@=8>8=BA;<4:554057<::;;;;;);6:;8::=AA>>=*00//999'//)/)444,4;=8<=BBBA>9:708>>5>00)/:;8;;?D999;;9@AA=@@@@;@@:;:@;;5:=B>><@@?@CB??<@B@???599;@@=;=<666.////6666)685</348889:6868;8;:=::;@@:@=?:;99=?:>@A<A@?;>??>?BBBBBBAA897BB777BCBBBB>885582852569:/-,,*(
@ATNG8:04080:07147
GATGGTAGCGCACACATAGATACAGTACTCATTCGTTTCGGAAGAGACAGGTACGTTAATAGTTAATAGCGTACTTCTTTTTCTTGCTTTCGTGGTATTCTTGCTAGTTACACTAGCCATCCTTACTGCGCTTCGATTGTGTGCATACTGCTGCAATATTGTTAACGTGAGTCTTGTAAAACCTTCTTTTTACGTTTACTCTCGTGTTAAAAATCTGAATTCTTCTAGAGTTCCTGATCTTCTGGACAGAGTGTGCAGATACTACCATCGTTCGGTCAGAGTCT
+
///;6;@CCBBBBBBDCCCCCBBACCCCCDCC@BCBG>CC?D@CCCCCBC@B@CCC@FACCCB>B>BCBBAABCF@AAAAA0AB?@ADG?DBBC@BAA>AC=ABACBB?BCCIGBBB@CCC?C@DDBCAAAC>@@CC9;:CCBBCCCBBBBCCCCABBB>BHAG@ABBBBCCCD=A;;;;.;5;5;BCCC3BB@@@;@ACBCBFCCB=AABA0ABCCA?B@CCACCCCDBB?C@CCCCCC@;;;@CCBBCABBCBBBBBBCCCCC@CD@@A?AA@BBBCCCCBB
@ATNG8:04082:07143
GATGGTAGATACTCGCTGATACACCCAGAAGATCAGGAACTCTAGAAGAATTCAGATTTTTAACACGAGAGTAAACGTAAAAAGAAGGTTTTACAAGACTCACGTTAACAATATTGCAGCAGTACGCACACAATCGAAGCGCAGTAAGGATGGCTAGTGTAACTAGCAAGAATACCACGAAAGCAAGAAAAAGAAGTACGCTATTAACTATTAACGTACCTGTCTCTTCCTAAACGAATGAGTACTATAGACTATCTGAGACTACCATCGTTCGGTCAGAGTCT
+
AC@C@DCCCCCCDBB@@@CDFC@CD>DCC?CBBCBB@B@ECCAABC@BB?B@BBCBBBBB2B@BBCCCCCCAAA:??@ABBB2BB?C5;;;6;CCAFECDDECA@>@@BB?CBB?BBBBBBDCCDDCCCCCC?CCCD>AABBBBBB?B@B::;;DCCCBBC?CCAAAC?BB>ABB@BB???8???>BEEDD2BB?B@@?BBBBC>A>AEFC;?:?ACDC?ABABCA@>@>@@@:AAA?BCDBBBCCAAACCABABCBBBBBBBBB?BBBBB?BB@BBBBBBB??
@ATNG8:04082:07186
GATGGTAGACATATCGTACTCTCTGTACTCATTCGTTTCGGAAGAGACAGGTACGTTAATAGTTAATAGCGTACTTTCTTTTTCTTGCTTTCGTGGTATTCTTGCTAGTTACACTAGCCATCCTTACTGCGCTTCGATTGTGTGCGTACTGCTGCAATATTGTTAACGTGAGTCTTGTAAAACCTTCTTTTTACGTTTACTCTCGTGTTAAAAATCTGAATTCTTCTAGAGTTCCTGATCTTCTGGTTATGAGTGACTCGTGCTACCATCGTTCGGTCAGAGTCT
+
348;744484444;;=>@@@666>>>;<<>=<7<594)/;4:)////77749:49:.3-388=6;7;;;;977333(39999)7717333(3333288:6::63333375;333877;,258.5.5555226626;<:7=///=;-//::766-//(/./59<7=.526665522+25566+6,2,22===*77555-589999@>>>8==<=+=888=/615@<=@@>767:>:>@@?:;76<<17+--6--/6899:9:=;;::18::9:<AA8>>::97:9>
@ATNG8:04083:07140
GATGGTAGTGTGTCTCTGAGAGTAGTACTCATTCGTTTCGGAAGAGACAGGTACGTTAATAGTTAATAGCGTACTTCTTTTTCTTGCTTTCGTGGTATTCTTGCTAGTTACACTAGCCATCCTTACTGCGCTTCGATTGTGTGCGTACTGCTGCAATATTGTTAACGTGAGTCTTGTAAACCTTCTTTTTACGTTTACTCTCGTGTTAAAAATCTGAATTCTTCTAGAGTTCCTGATCTTCTGGGATGTGTTGCGCAGTGCCTACCATCGTTCGGTCAGAGTCT
+
35::7:=<<B=@;;;;;<<<<@BBCBCCCCCC@A:99/9;5;@CBCCCCE?BBCDCADAGDCC@B@CBBBDDEHI?AAAA@,9A;A@BA<ACCCGCCC?BC9<;BBAA=ABBCCBBB?BBB@BACCCCCBBA@CC;;6;A@ACCCBBBGDCAA@C?CCJ@BC?B=@@BBCBCBC>B@@@=@@F@CBCDG5@@CCC>CCCBCBDCCC@CDDD5CDDCC@C>BB@BCDDCDE@B@BBBBCB?@>>@6@00000+0ABBBAAA@==:949@@@C@CC@CCCCCCBBA
@ATNG8:04036:07200
GATGGTAGTATCTGCACACTCTGTCCAGAAGATCAGGAACTCTAGAAGAATTCAGATTTTTAACACGAGAGTAAACTTAAAAAGAAAGGTTTTACAAGACTCACGTTAACAATATTGCAGCAGTACGCACACAATCGAAGCGCAGTAAGGATGGCTAGTGTAACTAGCAAGAATACCACGAAAGCGAGAAAAAGAAGTACGCTATTAAACTATTAACGTACCTGTCTCTTCCGAAACGATGAGTACGTGTTGACGTACGTGAGCTACCATCGTTCGGTCAGAGTCT
+
////)/798:::<::=<:;;6666>@CCC?AACCBB=A5:;@>@?E@CC>@;??;;9???,?9?A???BBCCCG;@@3::::(:9:(81877&38839;<<==ABC;?<>@=AA@>C@A998956778:=:9:7///;1359888>A=C;>>B@B???????<@@@54789937662699:7.562666:::*>@=><97//.77(//'55526;6///650377///;16//66(5@?<<?>=:;60./(.338888/..53326949...5.333655575555
@ATNG8:04042:07219
GATGGTAGTGATACAAATCAGACACCAGAAGATCAGGAACTCTAGAAGAATTCAGATTTTTAACACGAGAGTAAACGTAAAAAGAAGGTTTTACAAGACTCACGTTAACAATATTGCAGCAGTACGCACACAATCGAAGCGCAGTAAGGATGGCTAGTGTAACTAGCAAGAATACCACGAAAGCAAGAAAAAAGAAGTACGCTATTAACTATTAACGTACCTGTCTCTTCCGAAACGAATGAGTACAGAGAGTACGATATGTCTACCATCGTTCGGTCAGAGTCT
+
=>CC?CBB@BCCDBCB>BBBBCBBC@CEC@CCCCAA?A?BBCCCCC@CC?B?BCCCCCCC0C?CCCABBDD@@@6=?9;;;;)<B>B<@@@9@CBACBBBBBCDD?D=BCACCB?BBCCCCCCDB@BFCCBB>AB@@<A???BBBD?C?CCD@CCCAA@DC@CBCCCB???9?>=299998*9>><::::9:%9;9;979BBBBB9897:AA1817>CAA>BB@@@CC?C@BCC>CCB@BBBBBBBBCBBAAABCBCCBBBBBBBB@BCDBB@?@<?ACC>====
@ATNG8:04044:07200
GATGGTAGATACTCGCTGATACACCCAGAAGATCAGGAACTCTAGAAGAATTCAGATTTTTAACACGAGAGTAAACGTAAAAAGAAGGTTTTACAAGACTCACGTTAACAATATTGCAGCAGTACGCACACAATCGAAGCGCAGTAAGGATGGCTAGTGTAACTAGCAAGAATACCACGAAAGCAAGAAAAAGAAGTACGCTATTAACTATTAACGTACCTGTCTCTTCCGAAACGAATGAGTACTGTATCTATGTGTGCGCTACCATCGTTCGGTCAGAGTCT
+
555>:>CCCCCCCAAACCDBDCCCC?CCC@CDCC@@?@@BDECCCC?CC?B?BA?=>>>>1?@CCC?CCCCA@?6;;====>,>A=A4;;;7;CGBDCCDCCCBB?B?@?<?BB=BBBBBBCCBBCBBACCC@CCCC@BBB@ADDD@D?BBB?BBCCCCBB?ACCCCC?BB?AAA?BBBBB<???<==??>.>A;AABBBBCCB>A>AA??;>;>@CCC@BBBBAAA=C=AAB=BCC?AAACCCCBBBBBBBBBBBCBBBBBBBB@CBBAC?CB?BA@>>888;
@ATNG8:04051:07212
GATAGCGCGACGAGCGTAGACCCAGAAGATCAGGAACTCTAGAAGAATTCAGATTTTTAACACGAGAGTAAACGTAAAAAGAAGGTTTTACAAGACTCACGTTAACAATATTGCAGCAGTACGCACACAATCGAAGCGCAGTAAGGATGGCTAGTGTAACTAGCAAGAATACCACGAAAGCAAGAAAAAGAAGTACGCTATTAACTATTAACGTACCTGTCTCTTCCGAAACGAATGAGTACGATGAGATCTCGTGTGCTACCATCGTTCGGTCAGAGTCT
+
<=>@AACCEA@ACBCCCAABGC?CFF@CCCC::;;@CCCBBAC?BC?B@BA;::???.??AABBAABD?@@6=>;;;;;*;@>@5:::&9@;??CAAABABB@D@CB@B;;9;DBABBCCICCCDCCBB@BA;;7;AAABCBB?B?B;;:<BGBCB@@=@DDABC?AA=::9=AA@AB<AAA?ABBBB3AA?AAABCC@@;+/)/8//(/05;ACB@C????CB9=9>??9>@@=???BCBBBCCCBBBBBBBBB????@@@<@A==A?AB<AA@@@@@88
@ATNG8:04057:07237
GATGGTAGCGCGACGAGCGTAGACCCAGAAGATCAGGAACTCTAGAAGAATTCAGATTTTTAACACGAGAGTAAACGTAAAAAGAAGGTTTTACAAGACTCACGTTAACAATATTGCAGCAGTACGCACACAATCGAAGCGCAGTAAGGATGGCTAGTGTAACTAGCAAGAATACCACGAAAGCAAGAAAAAGAAGTACGCTATTAACTATTAACGTACCTGTCTCTTCCGAAACGAATGAGTACAGAGAGTACGATATGTCTACCATCGTTCGGTCAGAGTCT
+
78<F<@DCBCBBBBAB@AACCGGCD?DCC@CBBBAA?@ABBBBBDD?CC@D@A@ABBBBB3B@CBBABBBBAB@8==;;;;;';?;?5999&9@<=BCCCCCCCC@C@BB@BBB?CCBBBCCCCCDCCBBBB<@@@@>AAAA@@@B?B@CBB?BDCCCAAA@DCCBBC?AA=AAA:??99929@@>BBBBB3BC?CBBBBBAAA>>;>@AB<>:>?BDD@AAABAAB@B?BCC=DDD?AAABBBBACCCCCCCCBBABA@AA@BB>AA@@@<;;7:@CCBB>>>
@ATNG8:04058:07194
GATGGTAGAGAGGGCTCTCTCATCGTACTCATTCGTTTCGGAAGAGACAGGTACGTTAATAGTTAATAGCGTACTTCTTTTTCTTGCTTTCGTGGTATTCTTGCTAGTTACACTAGCCATCCTTACTGCGCTTCGATTGTGTGCGTACTGCTGCAATATTGTTAACGTGAGTCTTGTAAAACCTTCTTTTTACGTTTTACTCTCGTGTTAAAAATCTGAATTCTTCTAGAGTTCCTGATCTTCTGGATACACTCATGTGCACCTACCTTCGTTCGGTCAGAGTCT
+
855<9=DCCCCDF>D???AGCCDCBBBBBBAA=@@@@<AB?C@BBCCCCCACEEBB@C@CCBB?B@CDCGCCDDD??>>>>0>B?BBBB>BDDC@CBB@BD>@?ACAA?BBBCBAAA>@@A>B>BAAABBBB>BBBB?CA@==;>>>@AAAA?>?<@>>;>?;?<>>>AAAA>>:>ABBC;B3818:::9):>8888)8::888>>::5:>>>/>ABBB=B<==:>?@B>>><@<@AAA::7;;D=BBA????AAAA?@???;???8<9<<>:9:8;@AA?@?==
@ATNG8:04062:07214
GATGGTAGTATAGAGCTCTACATAGTACTCATTCGTTTCGGAAGAGACAGGTACGTTAATAGTTAATAGCGTACTTCTTTTTCTTGCTTTCGTGGTATTCTTGCTAGTTAACTAGCCATCCTTACTGCGCTTCGATTGTGTGCGTACTGCTGCAATATTGTTAACGTGAGTCTTGTAAAACCTTCTTTTTACGTTTACTCTCGTGTTTAAAAATCTGAATTCTTCTAGAGTTCCTGATCTTCTGGGCAGACTCTCACACGCCTACCATCGTTCGGTCAGAGTCT
+
67:<688;<>AAA;;;=<<=>==???B@CB9:7;AAC=@@=@=A@BA@AA=@AAAA@C?AB@@<@>BBBBBBB=C>BBBBB1CC@B@?:298;@90//<??:=AB??A9>9?@@@?499?9>=A<=>?>>><???F;>??@AA@@@;;;=>A@A<;7:;:;7;=AA@@@@@>95887;:.:*/)///./(/779=3>855A=::222'2777(228;;28222,25::<6949477:<>>;>>?C:BBHA888=;;:>@>>8>=C69:6676::3:>=<<<<<<
@ATNG8:04064:07214
GATGGTAGGCGACATACATACGCGCCAGAAGATCAGGAACTCTAGAAGAATTCAGATTTTTAACACGAGAGTAAACGTAAAAAGAAGGTTTTACAAGACTCACGTTAACAATATTGCAGCAGTACGCACACAATCGAAGCGCAGTAAGGATGGCTAGTGTAACTAGCAAGAATACCACGAAAGCAAGAAAAAAGAAGTACGCTATTAACTATTAACGTACCTGTCTCTTCCGAAACGAATGAGTACCTCTCAGACGCTCGTCCTACCATCGTTCGGTCAGAGTCT
+
=;@@<:>@;@BABCJBBBCCCACBC@DDE@BBBB;:9;?CCECCBD?BB?B@BBBCCCDD5DACBABCBAAABB9AA;;;;;*;;5;9@@@7@BC@CCFHCCDCD?A?BB=@@C>A@AAA@@ADDDBABB;;5<A;;5;B@A@CBD?B@DBA>ABBBAABB>ABB@@@?AA?BBA39::::/9::3::9:99%9;88;8<8;>?;>:8:8=>7?;?ABCC@BBAA@BB?B>@@C>AAB?BBBCBCC@BB??@BBCCBBBBBB;??B?BBBCC@CC?BBCDCBA;;
@ATNG8:04067:07224
GATGGTAGGAGACACGTCGCACACGTACTCATTCGTTTCGGAAGAGACAGGTACGTTAATAGTTAATAGCGTACTTCTTTTTCTTGCTTTCGTGGTATTCTTGCTAGTTACACTAGCCATCCTTACTGCGCTTCTATTGTGTGCGTACTGCTGCAATATTGTTAACGTGAGTCTTGTAAAACCTTCTTTTTACGTTTACTCTCGTGTTAAAAATCTGAATTCTTCTAGAGTTCCTGATCTTCTGGGCTGCGCTGATATGCGCTACCATCGTTCGGTCAGAGTCT
+
345<8<CD@ABBBBBBA;;<@@BBCCCDDDCC@AAAA<BC?C?;;9@@A@=BBBAC?B?@ACC?B@AA@ADDDAA>AAAAA3AA<?99923@@A7??B>BB@::9BCB?AAA>=@DE@DBB>A389>9:9;;>D@@@<@@@???@===>===;;;4::?378:>8:;;::7;9:022:::,:7<.52:::*:::?@5<9:55599;;7;ABB/>887A6=9=>:>888>==<A7;;:@BC777<<1:///;;@@A?????>?>;;7;@@@@=@@<@@@@<;;//
@ATNG8:04071:07237
GATGGTAGACACGTGTGCTCTCTCGTACTCATTCGTTTCGGAAGAGACAGGTACGTTAATAGTTAATAGCGTACTTCTTTTTCTTGCTTTCGTGGTATTCTTGCTAGTTACACTAGCCATCCTTACTGCGCTTCGATTGTGTGCGTACTGCTCAATATTGTTAACGTGAGTCTTGTAAAACCTTCTTTTTACGTTTACTCTCGTGTTAAAAATCTGAATTCTTCTAGAGTTCCTGATCTTCTGGGTGTATCAGCGAGTATCTACCATCGTTCGGTCAGAGTCT
+
34<<7<C??@BBBBC@@@<=B>CCCBCCBBBB=CBAB>ADAIFDCBBBBB?ABBBB?B?BCCB@B@LBBA@?94404?;;<+;;28;;;.777?;????DC89:9@;=9@0//;;:<277=9?;;=>;;9;:19:8819=>;;:=>;;:>>=8818;;7==5;5;???>>>BA:>8999)89@:>>>??/>>=>>7??>===;<880/666)6///76;6??:?@AAAAA<@<:;;@>>9=:::3:?>??B>>>===??@BAAA<@===@:>><@@AAADB88
@ATNG8:04077:07214
GATGGTAGCGAGCGAGTGTGTATACCAGAAGATCAGGAACTCTAGAAGAATTCAGATTTTTAACACGAGAGTAAACGTAAAAAGAAGGTTTTACAAGACTCACGTTAACAATATTGCAGCAGTACGCACACAATCGAAGCGCAGTAAGGATGGCTAGTGTAACTAGCAAGAATACCACGAAAGCAAGAAAAAGAAGTACGCTATTAACTATTAACGTACCTGTCTCTTCCGAAACGAATGAGTACAGAGAGTACGATATGCTAATCGTTCGGTCAGATTCT
+
455<7<<AAAC;:;;CCFCCDC@@A?BCC?BB?@;=9=<CBBBCCD=@@=@9?;ACCDDD5C@CCCBBAA;;;A5?:44444$4;8>?D@@169B@DCCCCC@00,0*0<8;@@6<BBACBEC@?;;;BBCC@CCCCADAA@A@@A>B?CAA?BCEGCCDDABBBCBC@BA>AAA59999939??;88999)9@???@BBCCCB@C@ECAA>A?BBCCC@BB:::5@8?;@AA;@@@<@AABECDFCBB@@?BBCCCDAAABB?B>>>?BC?BBBBBG?BA
@ATNG8:04081:07233
GATGGTAGTCTCAGATAGTCTATAGTACTCATTCGTTTCGGAAGAGACAGGTACGTTAATTAGTTAATAGCGTACTTCTTTTTCTTGCTTTCTGTGGTATTCTTGCTATTTACACTAGCCATCCTTACTGCGCTTCGATTGTGTGCGTTCTGCTTGCAATATTGTTAATCGTGAGTCTTGTAAAACCTTCTTTTACGTTTACTCTCGTGTTAAAAATCTGAATTCTTCTAGAGTTCCCTGATCTTTCTGGTCTACTACACTGTACTCTACCATCGTTCGGTCAGAGTCT
+
;:;;9===BBB===?=@@:555955566<<<==999=8=@;C?C665559.5/;//)-(-(---(/497/5599;:)//777'7:)/---(-///7179;7;;79:99=>*783377;=488:2828::9:=33.22223<<<665<:29944438<=8<;<.55.5./////<<555844444&45:7::<<0555=>7>@;;;;9555.5555$577//)/5;;,//;;999.44)4445555)49949665<<;55599955555:=7777//)/969<<@G>>;;
@ATNG8:04034:07263
GATGGTAGTGCGTGAGAGAGAGACCCAGAAGATCAGGAACTCTAGAAGAATTCAGATTTTTAACACGAGAGTAAACGTAAAAAGAAGGTTTTACAAGACTCACGTTAACAATATTGCAGCAGTACGCACACAATCGAAGCGCAGTAAGGATGGCTAGTGTAACTAGCAAGAATACCACGAAAGCAAGAAAAAGAAGTACGCTATTAACTATTAACGTACCTGTCCCTTCCGAAACGAATGAGTACTACTCTCATATGACACTACCATCGTTCGGTCAGAGTCT
+
855>:>CBBCCBBBBBBDCCCDCCC=CCD@CCCCCC@CABCCDBBB?BC@C?CBBDCCCC2C?CCCAACBCBBB9<<9::::*;A=@5;;;6;CC@JCCCCCFDF?B?BB?CDD?BBBBCCCCCCBBCBBBD@CDBC?CBBBBBAD@D@CCB=@@CDDCBA?ACCCCC?BB????<?=???8???<@AABB3AC@B?>>CCBBB?B?ABCC>>:=ACBA=AA;;;8:?C?BCC=BBC@BBAAADCCBBCCCCCBBBBBCAAABC?CBBBB?AB?BCCCBBAA@
@ATNG8:04044:07269
GATGGTAGTGTGTCTCTGAGAGTAGTACTCATTCGTTTCGGAAGAGACTGGTACGTAATAGTTAATAGCGTACTTCTTTTTCTTGCTTTCGTGGTATTCTTGCTAGTTACACTAGCCATCCTTACTGCGCTTCGATTGTGTGCGTACTGCTGCAATATTGTTAACGTGAGTCTTGTAAAACCTTCTTTTTACGTTTACTCTCGTGTTAAAAATCTGAATTCTTCTAGAGTTCCTGATCTTCTGGGTGTATCAGCGAGTATCTACCATCGTTCGGTCAGAGTCT
+
455>7<@@:;6?<ABACBB;;;CCGCDCBCCC@CBDC>AA?A?ADBBAA>;@@>00/8999@7;7;=>BBBBCD@BBBBB5=C:CCBD=BCDD?A@C@DGA<<;CDG>BBC;;;CC@CCC@B@BBBB;;;C?CCEDADCCCICAABBBBCCCCC@CCB@CD@C?BBEDDCDBA=@;;;;.;<@=;;;;;*;@@CD>BBBBBFBCBCADDCD1DF@AA=A=AB@CCCCDBB@CABBBCBB;;<IH?EFGF<;;CCCBCKHCCCCF@CCAAA?CC?CBBBCCBBB
@ATNG8:04045:07264
GATGGTAGCGCGACGAGCGTAGACCCAGAAGATCAGGAACTCTAGAAGAATTCAGATTTTTAACACGAGAGTAAACGTAAAAAGAAGGTTTTACAAGACTCACGTTAACAATATTGCAGCAGTACGCACACAATCGAAGCGCAGTAAGGATGGCTAGTGTAACTAGCAAGAATACCACGAAGCAAGAAAAAGAAGTACGCTATTAACTATTAACGTACCTGTCTCTTCCGAAACATGAGTACCTCTCAGACGCTCGATCCTACCATCGTTCGGTCAGAGTCT
+
88::9<<:;?666;;;====@>BBE<9968<<:6955;;@A@>===9;;7??CBA::::9)8<888=977<;88189>;;;;(44.54999+9;;6;BB@A</..(.6..*.59)//;8;;=666AA@>@@@9;;9:24:455><<6927//)/::7885569BB?AB?B=>@@;,////(///066666'783788878833.36222849177??@;?CC988<6<6777-3:<>;//-:)---8899=/--7---.26=958?33363314@B=;A@B?
@ATNG8:04048:07255
GATAGATACTCGCTGATACACCCAGAAGATCAGGAACTCTAGAAGAATTCAGATTTTTAACACGAGAGTAAACGTAAAAAGAAGGTTTTACAAGACTCACGTTAACAATATTGCAGCAGTACGCACACAATCGAAGCGCAGTAAGGATGGCTAGTGTAACTAGCAAGAATACCACGAAAGCAAGAAAAAGAAGTACGCTATTAACTATTAACGTACCTGTCTCTTCCGAAACGAATAGTACTATAGACTATCTGAGACTACCATCGTTCGGTCAGAGTCT
+
555>@@ADBBBABABBEBCCFH?CCC?;;;;;;.43444<=<<9B<:;7:A???@@@.@;???00/9988828:A===>+<?;?.:;;-;AB?BBCCCCCCC@CACB?BBA<@@@@@BEBBCGCCBBBB?A@@@?AAAAABCC@D@C@@?@BBBBC@@>@CBBBB@BB@??>9??9::,787:@@CCC1BB@BBB@@>BCB?B>?;@?1818;@@B@CBCAAAA=@>@BB<BBB>BAABBBBDBBBCBBBCCCCAAACACC??>>=B?BB?BCDDBAAAA
@ATNG8:04058:07259
GATGGTAGACACGTGTGCTCTCTCGTACCATTCGTTTCGGAAGAGACAGGTACGTTAATAGTTAATAGCGTACTTCTTTTTCTTGCTTTCGTGGTATTCTTGCTAGTTACACTAGCCATCCTTACTGCGCTTCGATTGTGTGCGTACTGCTGCAATATTGTTAACGTGAGTCTTGTAAAACCTTCTTTTTACGTTTACTCTCGTGTTAAAAATCTGAATTCTTCTAGAGTTCCTGATCTTCTGGAGATACACATGATACTCTACCATCGTTCGGTCTGAGTCT
+
9::A8<B@@;AA@9:9;@==BCC=:;CC@CC@CDCC>CCBEADDBBBBC@CFECC@C?BBBB>BACCCCCCFDD@BCBCB5AA?BCCB>CHDC?CDB?BB8;;@@@C?@@CCBCBB?BBB?B?BDBAAABBAF@@??BACA=>>??AA??;;;>:>==8;;6;=BB@@@AAA@=>====/<0818===?/?@AAA9>>@???@==>4::::*:==>D6;7;@7;;DDCCC;A;A?@@CD:>>@<@@@@???AA:::>>>?@???9:::??6;;<@??CCBBBC
@ATNG8:04063:07280
GATGGTAGCGAGCGAGTGTGTATACAGAAGATCATGAACTCTAGAAGAATTCAGATTTTTAACACGAGAGTAAACGTAAAAAGAAGGTTTTACAAGACTCACGTTAACAATATTGCAGCAGTACGCACACAATCGAAGCGCAGTAAGGATGGCTAGTGTAACTAGCAAGAATACCACGAAAGCAAGAAAAAGAAGTACGCTATTAACTATTAACGTACCTGTCTCTTCCGAAACGAATGAGTACCTCTCAGACGCTCGTCCTACCATCGTTCGGTCAGAGTCT
+
?;?A9A=<<AC;;:BBBCBDCCCCCABA?CBBBA;56166=?@@B?@@<?<@B?;;;;;)4<;AC>CDDCCCC=CD@@@@@0@C?D=BBB7BBC9;;BBAAAA@?A@DDADDC?BBBBABBBB@@@BBC@B=ABCC?CAAADICC@B@BCHACFDBBBBB@BBCDAB>;;6;@@?BCDCD<A??899999.9@?BBBBBBCCC?D?CBBB?A>ABCCCACCCBBCD?A=;;;0;CC=@@CCBBB?A@?A@B@A:99@@@@>AAB>B@@9<7;A>ABCC;;;BC
@ATNG8:04065:07251
GATGGTAGTATCTGTCTACGAGAGCCAGAAGATCAGGAACTCTAGAAGAATTCAGATTTTTAACACGAGAGTAAACGTAAAAAGAAGGTTTTACAAGACTCACGTTAACAATATTGCAGCAGTACGCACACAATCGAAGCGCAGTAAGGATGGCTAGTGTAACTAGCAAGAATACCACGAAAGCAAGAAAAAGAAGTACGCTATTAACTATTAACGTACCTGTCTCTTCCGAAACGAATGAGTACACACTCTCATATGACACTACCATCGTTCGGTCAGAGTCT
+
344<7<ABAB?A@@BBBBCBBBCCC@CCF@DBBBBC=@>ABCBBAA>@B@C?BB@@@CCC3C@BBBCABAC?=>3<<;;:;:';@=@<@@@7@CCACBBBCDFCC;?;996:CD=BBA@AEDDDCDCCAAAC@CBBB?AABABA@C@D@DAA?ACCCCCCB?BBBBBB@AA>ABB?BB???8?@@?@A@A@2@A?D@>>BCBBB>B@BA@@<><>?BBB?BA;;;BB?B?BBF>CAA>ACBBCBBBBBBBBBBBAAAAAAAAAAA@CCAA@<??<??ACAA???
@ATNG8:04070:07277
GATGGTAGCTCTGCTCTGACTCTCTTACTCATTCGTTTCGGAAGAGACAGGTACGTTAATAGTTAATAGCGTACTTCTTTTTCTTGCTTTCGTGGTATTCTTGCTAGTTACACTAGCCATCCTTACTGCGCTTCGATTGTGTGCGTACTGCTGCAATATTGTTAACGTGAGTCTTGTAAAACCTTCTTTTTACGTTTACTCTCGTGTTAAAAATCTGAATTCTTCTAGAGTTCCTGATCTTCTGGTGAGATATGCATGTTCTACCATCGTTCGGTCAGAGTCT
+
559A;ADCCBACBBBCCCCDDDCCC>CCDDA@?@CCD@AA?B@CCBBBCC@CCCCC@B@BCCE@CBCAABCCCCF@CCBCC5CCACCCB>CCCC?BCC?CC=;:;DCCACCCCCDBB@BBB>A?CBBCBBBA=@A;;7;BCBBBBBBBBCDBBBD@CBB?BC<@=AABCCDGCB;@;;;;.;>C@CGCCI5CBAAA>CBCEEBAABA5;;;;*;BCCK@C?CD@CBDCCBB@C@BBBBBC?A:;:;BBCCCBBBCDAB@@CCCC@CBBBB?BB@BFHFCCEBB
@ATNG8:04074:07271
GATGGTAGAGTACAGTGTAGTAGACCAGAAGATCAGGAACTCTAGAAGAATTCAGATTTTTAACACGAGAGTAAACGTAAAAAGAAGGTTTTACAAGACTCACGTTAACAATATTGCAGCAGTACGCACACAATCGAAGCGCAGTAAGGATGGCTAGTGTAACTAGCAAGAATACCACGAAGCAAGAAATAGAAGTACGCTATTAACTATTAACGTACCTGTCTCTTCCGAAACGAATGAGTACATAGATATACGTATAGCTACCATCGTTCGGTCAGAGTCT
+
888=@==A@::::::;;;=CCCCAB=@BC<90/000)/2779566>8<<694998BCDDA/A=BBBBBBBBBCC=>>94444$94458>?@2=@<8<966;>===5;59939::5;>65;DBBAB;;;CB;;6;@??<::9AA@@@;@9@:;4:A;::AAB=@?????;AB=CBB59:??:=?A<ABB>BCBB@B??>?@AAA<A<@ABA>B@;;<@@=@@C>>:=6:6;<><CAA<?>>?>@BBBBBAAABBCBBBB;;;?@?9;;88:<???BBBAA@AA?
@ATNG8:04074:07284
GATGGTAGATACTCGCTGATACACCCAGAAGATCAGGAACTCTAGAAGAATTCAGATTTTTAACACGAGAGTAAACGTAAAAAGAAGGTTTTACAAGACTCACGTTAACAATATTGCAGCAGTACGCACACAATCGAAGCGCAGTAAGGATGGCTAGTGTAACTAGCAAGAATACCACGAAAGCAAGAAAAAGAAGTACGCTATTAACTATTAACGCACCTGTCTCTTCCGAACGAATGAGTACCACACTCTCATATGACACTACCATCGTTCGGTCAGAGTCT
+
:;AC@CBBBBBBBBB;;9CECCCCC>CCC@BABA::6;@@@ACDDDACF=?>@A???CBB1B?A@?AAAC?999+99;;;;;);D@C@CC?2C@@<??@BBABDC@C@CC@CDE@CBBBC;;;BBCBCBCCE@B@@@?BBBBB@@@=A@BAB@BBBBMDCC?AABCDG???=???>BBBCG=ABA>AFCCC3CB?@@?BBB@B@:>9<877(/)/887=6?>?9:::39656-575/59;=A>>:>B:::@>>>A?8::BAADCB?AA@@@=?@<?CAAABA??
@ATNG8:04079:07268
GATGGTAGCATCATGCATATCTCACCAGAAGATCAGGAACTCTAGAAGAATTCAGATTTTTAACACGAGAGTAAACGTAAAAAGAAGGTTTTACAAGACTCACGTTAACAATATTGCAGCAGTACGCACACAATCGAAGCGCAGTAAGGATGGCTAGTGTAACTAGCAAGAATACCACGAAAGCAAGAAAAAGAAGTACGCTATTAACTATTAACGTACCTGTCTCTTCCGAAACGAATGAGTACGATGAGATCTCGTGTGCTACCATCGTTCGGTCAGAGTCT
+
45?D:CBCCBA@@B=@BACHCCCCC@BDB@BCCBA@>@<CCCDBCC>AA7@2:7=79777):6@?A?????777)9=;<;;;';>:>5:::&9CA?CBBBKCDBA=@=::6:AA:;;BBDCEEEC;<;CD;;4;A;;5;AAABCBD@CACBB@BCCCDC@@=@CB@@@@DB?AA?3:::99,9?@>CCCCC3BB?BBBBBCCBB?B?BBBB??=;;@BD@@A@@ABC@C@CCE>B::5:??@DC???ACDDCBBBBBBBBBBBBA<A===B?BD@CCBAAA><;
@ATNG8:04036:07305
GATGGTAGCACACGAGATCTCATCGTACTCATTCGTTTCGGAAGAGACAGGTACGTTAATAGTTAATAGCGTACTTCTTTTTCTTGCTTTCGTGGTATTCTTGCTAGTTACACTAGCCATCCTTACTGCGCTTCGATTGTGTGCGTACTGCTGCAATATTGTTAACGTGAGTCTTGTAAAACCTTCTTTTTACGTTTACTCTCGTGTTAAAAATCTGAATTCTTCTAGAGTTCCTGATCTTCTGGTGAGATATGCATGATGCTACCATCGTTCGGTCAGAGTCT
+
,,,,(,666>>@;=<<@;@@B>@666>?>969:BCCC=BB@DACCBACBB>A@CBA<@=@ACC?B?BEFCDCCBB?A@A@@.@;9=@@@9>A;;5;:;9<>;::84;?8@A@?B@??=>A@?C???<>0/0:5::9>9=888==???@@@AA=<<87566;;/6.5:;::<;=:5:7777.88?=@@A@@/===@@6=///9<;:::18888(2;9783<19:8=:97:=<382777999-//96888@@@@@?==:;;===:7616///6069499===<977
@ATNG8:04046:07330
GATGGTAGCTCTGCTCTGACTCTCGTACTCATTCGTTTCGGAAGAGACAGGTACGTTAATAGTTATTAGCGTACTTCTTTTTCTTGCTTTCGTGGTATTCTTGCTAGTTACACTAGCCATCCTTACTGCGCTTCGATTGTGTGCGTACTGCTGCAATATTGTTAACGTGAGTCTTGTAAAACCTTCTTTTTACGTTTACTCTCGTGTTAAAAATCTGAATTCTTCTAGAGTTCCTGATCTTCTGGGTCTACGCTCGTCGCGCTACCATCGTTCGGTCAGAGTCT
+
:;BCAD?@@CCABABCC@AABBCGGCCCCA;;;;EDD?BB?B?BBCCAAA@BBCBA<A?ADEE===@CCCCBBBB@@BBBB5BG@DCBB=BBBC@CCA?>A000A@ACACCFBBBCC=@@C=A>BCDCCBBC@CBBC;;:BCDDCBBCBBB:;:C@CBB?BE@C@BBBBBBBBC599:9:*:;@;ABCCC2BCABB>ACCCHJCBBB=AAAA0@BABA?A?CB9;;DCBBB@C@CCCCBB?@@CC=CCBBBECBCCCCBCBCBCB@CBBBB@CC@BBBBB@@@B
@ATNG8:04050:07307
GATGGTAGCTCTGCTCTGACTCTCTCTCATTCGTTTCGGAAGAGACAGGTACGTTAATAGTTAATAGCGTACTTCTTTTTCTTGCTTTCGTGGTATTCTTGCTAGTTACACTAGCCATCCTTACTGCGCTTCGATTGTGTGCGTACTGCTGCAATATTGTTAACGTGAGTCTTGTAAACCTTCTTTTTACGTTTACTCTCGTGTTAAAAATCTGAATTCTTCTAGAGTTCCTGATCTTCTGGGTGCGCTACAGTCTCTCTACCATCGTTCGGTCAGAGTCT
+
:56>;>CBBA?@@@ABBBBBCCCCBBBBBB@CCCF>CB?B?;;;CCDMABBBCCAD@CCCC@C@CCCCAAAAC@BDCCC5CDGICBB=CDCF?CBA=@C7;;@A@C@BBCGCDBC?BCD@C@CCCCBBBB@BABA<AABBBBECCCBBBCCCC@BBB@BC@C@BBBCDDDCB<A;;;0;>B>;<;;<*;BCFK?EFJIDGBAA@5;;;;*;ABBC@D@DC@CBB@?@?6:6:AADBB?B@AA<ADAA@CCCBCCCDBBBBCF@BBBBBBDDACCDDBBCCC
@ATNG8:04053:07315
GATGGTAGAGTATCATGTGTATCTCCAGAAGATCAGGAACTCTAGAAGAATTCAGATTTTTAACACGATAGTAAACGTAAAAAGAAGGTTTTACAAGACTCACGTTAACAATATTGCAGCAGTACGCACACAATCGAAGCGCAGTAAGGATGGCTAGTGTAACTAGCAAGAATACCACGAAAGCAAGAAAAAGAAGTACGCTATTAACTATTAACGTACCTGTCTCTTCCGAAACGAATGAGTACTATAGACTATCTGAGACTACCATCGTTCGGTCAGAGTCT
+
55-.+-8<@??9:99///;9;555:.55545444;<5:7;<BBBBA9?@5;4:?@99:9;$;8B@A;:;BBABB9A@:::::(:B>C?BBB7B;;7;BBCCDBCB?@?@C?CCD@BBBAAABBCBBBCCBCCACCCC@CBBBABBB?B?B998;BBBBDCB@BDBBCC?BB?BBC=??BBD>>??@AAABB3AB?B?>>CBBAB?B>BBBB?B?DACCC@:;;ABAB>B@DCE@GBB?ABBBC?@?CAAAAAAABCBCCCBBBAA?ABBAC>@@>BBBCCD;;<
@ATNG8:04055:07336
GATGGTAGTGTCAGTGCGCGTCGTCCAGAAGATCAGGAACTCTAGAAGAATTCAGATTTTTAACACGAGAGTAACGTAAAAAGAAGGTTTTACAAGACTCACGTTAACAATATTGCAGCAGTACGCACTCAATCGAAGCGCAGTAAGGATGGCTAGTGTAACTAGCAAGAATACCACGAAAGCAAGAAAAAGAAGTACGCTATTAACTATTAACGTACCTGTCTCTTCCGAAACGAATGAGTACGAGAGAGCACACGTGTCTACCATCGTTCGGTCAGAGTCT
+
344:7<;<:CCBBBBCDCDABBCCD?BBD@BCCDBA?B@BBEBBCB@CC@C@GCDAAAAA2A@BBBBBBCDAB;??:::::*:A>B4;;;.;BC@CCDCGDCCC@C@BB?BCB?AACCCDCCCBBCCCCCC?CBBB?BBBB???B>C@CBA?ACCCBACC@CCCBBB?BD?AAA=@@>>>7?@@<@@AAB2AC@C@@@DCCBB?B?AAAB:>:>ACCC@CCBBB??=?@BBD=CCC?BAAACBBBBBBBBAAABBBCCCBA@@@?DCA?B?AA>ACECCA@@@
@ATNG8:04061:07311
GATGGTAGATACTCGCTGATACACCCAGAAGATCAGGAACTCTAGAAGAATTCAGATTTTTAACACGAGAGTAAACGTAAAAAGAAGGTTTTACAAGACTCACGTTAACAATATTGCAGCAGTACGCACACAATCGAAGCGCAGTAAGGATGGCTAGTGTAACTATCAAGAATACCACGAAAGCAAGAAAAGAAGTACGACTATTAACTATTAACGTACCTGTCTCTTCCGAAACGAATGAGTACTACTCTCAGAGACACACTACCATCGTCGTAGAGTC
+
::886<<494::@:59@@;9:C;;<0;5;45>B@@@=@?;;;CCCB?983449<<<<===+:6:=355<;:;==144/9;;;$//)/)///&//5.5:>;<==97273//)/9:3:;===?>BCCCCBBBBB?@@@@=@BBBB@@A?C@CBB>BBAA@@@@?AAAAAB>AA?A@@=@<<<A9>==/8888*7>8>;:://0>/917,3255.5269::<6:::888>6:4555,235/5/..<;99;858<<=>C77;>A@;;=>:=//////////525
@ATNG8:04061:07323
GATGGTAGCACACGAGATCTCATCGTACTCATTCGTTTCGGAAGAGACAGGTACGTTAATAGTTAATAGCGTACTTCTTTTTCTTGCTTTCGTGGTATTCTTGCTAGTTACACTAGCCATCCTTACTGCGCTTCGATTGTGTGCGTACTGCTGCAATATTGTTAACGTGAGTCTTGTAAAACCTTCTTTCTACGTTTACTCTCGTGTTAAAAATCTGAATTCTTCTAGAGTTCCTGATCTTCTGGGTCTACGCTCGTCGCGCTACCATCGTTCGGTCAGAGTCT
+
678?:?@>>;900/////<AACA966BBCCCCABBBE=AA?A@CHGECCC@CCBCC:;9:BB>@C9CCDCAA<>C878777$9=:?BCB>BCCC?AAA@BB<???@@@9??@???BB;>?B?B?ABA@999?8><<=49:?==>@??>AAAA<<;67678=><A;??A@>>=9;496656)57=69::59AA@;==7<:><<>@AAA=CBBB/@@@A@<A;@@<@@@????;@=DA>>>@8;;@D6==;;;=887:;====A888:>@==B@CD@CCCCCDCCD
@ATNG8:04061:07334
GATGGTAGTGTCATATGAGAGTGTGTACTCATTCGTTTCGGAAGAGACAGGTACGTTAATAGTTAATAGCGTACTTCTTTTTCTTGCTTTCGTGGTATTCTTGCTAGTTACACTAGCCATCCTTACTGCGCTTCGATTGTGTGCGTACTGCTGCAATATTGTTAACGTGAGTCTTGTAAACCTTCTTTTTACGTTTACTCTCGTGTTAAAAATCTGAATTCTTCTAGAGTTCCTGATCTTCTGGGATGTGTGCGCAGTGCCTACCATCGTTCGGTCAGAGTCT
+
966<9=B5556=AA=B==@@>=?>;<;;<<5545<>>469<B@CCCBCCC=A@@9919=@@BB@C:GBBCABABAADDLED29:455AA=CCCC?ABA@AB000AADE@CCCBBDDC?AAC=A=ABBBBABB?CCBB8;;BCCBCCIDCCCCCCF@CCC@BB?B?BBBBBBCDG@C@AA;A>A>BCDCC5DBAAA7;;ABCC@AAA?ADDD1CCCCC=@=9945@@A@BB@C@CBCCBC9:0>>3=0///009@A@?>>>8=00)077991669>>=<<<699
@ATNG8:04064:07292
GATGGTAGTATCTGCACACTCTGTCCAGAAGATCAGGAACTCTAGAAGAATTCAGATTTTTAACACGAGAGTAAACGTAAAAATAAGGTTTTACAAGACTCACGTTAACAATATTGCAGCAGTACGCACACAATCGAAGCGCAGTAAGGATGGCTAGTGTAACTAGCAAGAATACCACGAAAGCAAGAAAAAGAAGTACGCTATTAACTATTAACGTACCTGTCTCTTCCGAAACGAATGAGTACACACTCTCATATGACACTACCAATCGTTCGGTCAGAGTCT
+
555:8;::;<===>======>>6669>;;9<>@@@C@C@;;;@;9:;?@:=.55555==>+:499;44499:::/536=>>>+;:7:399;055>9566;9<955.55:<066?9<<=;:;<<69:AABB:929>9949CA??;;;6;=ABD@BBBCCCBC=?;=BBB?BC>CB;/77778)7733===?=+==8;;::888;;7;28555.50659568<:<:5544:7<;;2://+///999@BBBBBB===8;:@;@=;;00*/(/66:1684344:=;;:;
@ATNG8:04064:07297
GATGGTAGCAGACGTGACAGAGCGCCAGAAGATCAGGAACTCTAGAAGAATTCAGATTTTTAACACGAGAGTAAACGTAAAAAGAAGGTTTTACAAGACTCACGTTAACAATATTGCAGCAGTACGCACACAATCGAAGCGCAGTAAGGATGGCTAGTGTAACTAGCAAGAATACCACGAAAGCAAGAAAAAGAAGTACGCTATTAACTATTAACGTACCTGTCTCTTCCGAAACGAATGAGTACGTGTGCGACGTGTCTCCTACCATCGTTCGGTCAGAGTCT
+
345>7<BBB@?@?;<ABCFCCCCBB?BCC?ABACCD@C@CBBCCCC?BB?C?BACCCCCC3B>BA@AABCBAA@:?>>??@@0@B?DADFD:CCC@CCCCCDGCC?B?@@<@BB=@@CBBBCFDCCEECCCC?CCCB?BBAAACBB?B@BCC@CCCCCCBB?CCCBBB?BC?BAB?BBAAA:999>ABBCB3BB?A@??CCDCC?B?B@@@<@;@@CCD@CBBBBBC?B?ACD>CAA>ABBCCBBAABBBB>>>BCBC????@BB@B===B>??=?CCCCAAAB
@ATNG8:04068:07332
GATGGTAGACATATCGTACTCTCTGTACTCATTCGTTTCGGAAGAGACAGGTACGTTAATAGTTAATAGCGTACTTCTTTTTCTTGCTTTCGTGGTATTCTTGCTAGTTACACTAGCCATCCTTACTGCGCTTCGATTGTGTGCGTACTGCTGCAATATTGTTAACGTGAGTCTTGTAAAACCTTCTTTTTACGTTTACTCTCGTGTTAAAAATCTGAATTCTTCTAGAGTTCCTGATCTTCTGGCGCGTATGTTTGTCGCCTACCATCGTTCGGTCAGAGTCT
+
344<:=CCCCCCCCCCCCCCBBBBICCCAA@A:@@AD=@@?@@DBBBBBB?BBACC5899AAAAE9B;;;====C??????.;;6@AAB>B::9=?>A?BB<???A@A=AABBBBA?=D??<@=A;;;@A@@<@<;;8===;;;==>;;;B>=>>;878<AB:>;>==>>???A;><999.97?:@@@A@/==888)68:877====7====/:<@<=:==>><>>>>;;:=D=??@A>=:=?A;=99///7333--//9:6::>=>>>@@<@@=A>>>>@@@@
@ATNG8:04072:07320
GATGGTAGTGTGTCTCTGAGAGTAGTACTCATTCGTTTCGGAAGAGACAGGTACGTTAATAGTTAATAGCGATACTTCTTTTCTTGCTTCGTGGTATTCTTGCTAGTTACACTAGCCATCCTTACTGCGCTTCGATTGTGTGCGTACTGCTGCAATATTGTTAACGTGAGTCTTGTAAACCTTCTTTTACGTTTACTCTCGTGTTAAAATCTGAATTCTTCTAGAGTTCCTGATCTTCTGGGATGTGTGCGCAGTGCCTACCATCGTTCGGTCAGAGTCT
+
/7776;;<<===;;;55/<///999<>><<;?7;???8??7?<<?CB@@A7?><<<6;49955.5.9/A;///77:4////&557<9949;55.5;<7;>:>A:9:B?BBBCB;;:.9@@9;7><@@999B=@965=@@@AAA000/<=:=?<B?@AB=@@:@=@BB@AACBB>A;;;0;<@<@ACC.;;;;;6;ABBCCBBB@49:9-9BB9;4;?AB?CEC@@@@=A?BCBCDB<A<;;0;;;;BCCCBBBBBBB?A;;5;;;?@=AB@BBEC@AA;=
@ATNG8:04075:07303
GATGGTAGTGATACAGATCAGACACCAGAAGATCAGGAACTCTAGAAGAATTCAGATTTTTAACACGAGAGTAAACGTAAAAAGAAGGTTTTACAAGACTCACGTTAACAATATTGCAGCAGTACGCACACAATCGAAGCGCAGTAAGGATGGCTAGTGTAACTAGCAAGAATACCACGAAAGCAAGAAAAAGAAGTACGCTATTAACTATTAACGTACCTGTCTCTTCCGAAACGAATGAGTACTATGTAGAGCTCTATACTACCATCGATCTTGGTAAGTCT
+
BB@A@DDDC::9;;<=B@@@?B>??<?@@:=BBBB@0905<>=@BA=??<A<@@AAAA@<+<8::8:=<?@@?:29:<=>>>)>@<B?CDD2BBD@BBCCCCCCC@B@CC@B@A<@AAABA@@CF;=;ECBBACBBC@C@AAA@@A>B>B;;6;CCDCC:;6;@@@??<?A;@><*/0/00)008887777$3;6334<:;;==>B>B@@=4<4<;A@D@B@@?BBB?B@BBB=AAA=999?<9:99>;=@BA@BBBBBAA;B>><<>>=??==:=;??;BAAB
@ATNG8:04082:07319
GATGGTAGCATCATGCATATCTCACCAGAAGATCAGGAACTCTAGAAGAATTCAGATTTTTAACACGAGAGTAAACGTAAAAAGAAGGTTTTACAAGACTCACGTTAACAATATTGCAGCAGTACGCACAATCGAAGCGCAGTAAGGATGGCTAGTGTAACTAGCAAGAATACCACGAAAGCAAGAAAAAGAAGTACGCTATTAACTATTAACGTACCTGTCTCTTCCGAAACGAATGAGTACGATGAGATCTCGTGTGCTACCATCGTTCGGTCAGAGTCT
+
344;7;CDCCDCCCBBCCCBFCCCC@CCD@BBBBBB>B@BDDBBCD@BB?B?BCCBBBBB3B?BCCCCCAACCD>@?=>>>>,>A=A<A@@7@@@=@AAADFCCCAD@BB@BCC>@@CBBBBBCDDCCCC?CCDC@B:;;DBBB@D@CCC?BBDD@A@C@DDBC??<@A>ABB?BBA@@<????CCCCC3CC?CAAABA???=?<?DBB?A>ABBCB?BBBBBCC?B?BBC=A;;:;ABABCCAAACCDCCCCAA@B>8899939AABB?BB@CCBBBBBAA
@ATNG8:04083:07313
GATGGTAGCAGACGTGACAGAGCGCCAGAAGATCAGGAACTCTAGAAGAATTCAGATTTTTAACACGAGAGTAAACGTAAAAAGAAGGTTTTACAAGACTCACGTTAACAATATTGCAGCAGTACGCACACAATCGAAGCGCAGTAAGGATGGCTAGTGTAACTAGCAAGAATACCACGAAAGCAAGAAAAAGAAGTACGCTATTAACTATTAACGTACCTGTCTCTTCCGAAACGAATGAGTACGATGAGAGAGCTCTCTCTACCATCGTTCGGTCAGAGTCT
+
ABBBAECABABBBBCBBCDFDBBBE@GGD@CCCC@@<@?@@@BCDC@BC?B?A??88888)9;>ADBBAAA9:9,9>;;994$4<7<.55505<=@>CCCCCCCD?B?CD@CCB?AAABBBBBCCEDCCCBB?BBBB?C@AABBCB?B?B??>@CCCDCCC@CCCBBB?CC@CCC?ABCCC>A::59AAAA3BB@BABACCCDC?B?@AAA<@<>>BBE@BBCCCBB@B@CBB>CBB?BBBBCCCCC@@@BCCDCC@ABA@@==><<>>?B?CD=@@BBBBAA@
@ATNG8:04041:07362
GATGGTAGGCGTGTGAGAGTCTGCCCAGAAGATCAGGAACTCTAGAAGAATTCAGATTTTTAACACGAGAGTAAACGTAAAAAGAAGGTTTTACAAGACTCACGTTAACAATATTGCAGCAGTACGCACACAATCGAAGCGCAGTAAGGATGGCTAGTGTAACTAGCAAGAATACCACGAAAGCAAAGAAAAAGAAGTACGCTATTAACTATTAACTTACCTGTCTCTTCCGAAACGAATGAGTACTATGTAGAGCTCTATACTACCATCGTTCGGTCAGAGTCT
+
;ABD@CCC?B<?>CCD@@@;59>::3:BA?;:;BBGAH@CCCFDCCAAA?B@BCBBBDDD5G@AAAB@@@AAAC>@?=>=>=,:9383988&7:=:?>=>@AA??<?;??>???>ABACBB@=888>@@C@@;=;;;5;;=@?>>?<@<@>A=@????>>A@AAAAAA?AA>@A@=@AA@@+9977(77;==+<<7<888=<<BA?C?CB==:==CC=>><>><?;<=:=:>>B:;@@>AABB::9@@999BCC<;;BBBCCGCBB?BBBBB?CB@CBCAAA000
@ATNG8:04047:07340
GATGGTAGTATCTGCACACTCTGTCCAGAAGATCAGGAACTCTAGAAGAATTCAGATTTTTAACACGAGAGTAAACGTAAAAAGAAGGTTTTACAAGACTCACGTTAACAATATTGCAGCAGTACGCACACAATCGAAGCGCAGTAAGGATGGCTAGTGTAACTAGCAAGAATACCACGAAAGCAAGAAAAGAAGTACGCTATTAACTATTAACGTACCTGTCTCTTCCGAAACGAATGAGTACACACCTCATATGACACTACCATCGTTCGGTCAGAGTCT
+
8::<9>CCCCCCCCCBBBCCCCCCCBICC?CCCCAA?A?BBEBCCB?BC@C?@??:::::)9>@ABBCBAB::9-8=:;;;;*;B@B?BCC;CCCACBCBDECCD?B@BC@CCB?BCBCCCCCCCCCCBBBC@CCCC@BBBCCCCC?C?CCC?CCCCCCBA?CCCBBB?BB?CDC?BBCDD=BA@<?<<>2?@<@DBBBBBBB<><?AA>5;6;@BBB@CCCCCCC?B?ADD>DBB?BCCBBBDBBBB?BBBBBDBBBAAABB?A888?<?@?CDFDBB@@?
@ATNG8:04053:07353
GATGGTAGAGAGAGCTCTCTCATCGTACTCATTCGTTTCGGAAGAGACAGGTACGTTAATAGTTAATAGCGTACTTCTTTTTCTTGCTTTCGTGGTATTCTTGCTAGTTACACTAGCCATCCTTACTGCGCTTCGATTGTGTGCGTACTGCTGCAATATTGTTAACGTGAGTCCTGTAAAACCTTCTTTTTACGTTTACTCTCGTGTTAAAAATCTGAATTCTTCTAGAGTTCCTGATCTTCTGGGTGCGCTACAGTCTCTCTACCATCGTTCGGTCAGAGTCT
+
455<8>CBBBCBCCCCBBBDDFCCC?AABBCC@CCCD>CC?C@CDBBBCD@BB@CC?C@@AAC@C<>BCBBCC=C>BACBC3CC?BBCC=BBBB???A>BB799?BAB>BCCBBBBB@BBB@B@BB>BB??@<???@<@AA?>?@AA>>>A@=>==??><::4:8==@@@@??<?B@@@@5@=A:;7666)7<///)//<:9:<=<<18786(2=>>C>E<>>;>>AA;;;<?<>AAA>>;:<@>6///@<<????@A???@@AA=>=>=B===:=AAAA?@@@
@ATNG8:04053:07355
GATGGTAGACATATCGTACTCTCTGTACTCATTCGTTTCGGAAGAGACAGGTACGTTAATAGTTAATAGCGTACTTCTTTTTCTTGCTTTCGTGGTATTCTTGCTAGTTACACTAGCCATCCTTACTGCGCTTCGATTGTGTGCGTACTGCTGCAATATTGTTAACGTGAGTCTTGTAAAACCTTCTTTTTACGTTTACTCTCGTGTTAAAAATCTGAATTCTTCTAGAGTTCCTGATCTTCTGGTGTCGTCTATCATGTACTACCATCGTTCGGTCAGAGTCT
+
355>9>CCCCCBBBBBDECDC;;;CCCDDCA@?@CCC8;;@B?BBDBB;:7;@@@D?A@BCBC?B9<;;;::::?444??>+A=?BABE>B?@@@D??;?B79:?CA@<AC??@BBA<??B<A<;;;??>>>;?@AA<@@@>>>?==>A=;=;//,/997<@=A<??@@@A@;;4:8998,8:>:8////(-9999),,,,,,6889+2222$299774856848///9=;6=<=A===B:===:=A;;;;;;B===>>=???>=:>????=@?;?BBB??>>>
@ATNG8:04058:07351
GATGGTAGTGTCATATGAGAGTGTGTACTCATTCGTTTCGGAAGAGACAGGTACGTTAATAGTTAATAGCGTACTTCTTTTTCTTGCTTTCGTGGTATTCTTGCTAGTTACACTAGCCATCCTTACTGCGCTTCGATTGTGTGCGTACTGCTGCAATATTGTTAACGTGAGTCTTGTAAAACCTTCTTTTTACGTTTACTCTCGTGTTAAAAATCTGAATTCTTCTAGAGTTCCTGATCTTCTGGGTGTATCAGCGAGTATCTACCATCGTTCGGTCAGAGTCT
+
/7896?ADCCBDC?A@DCCCCCECBBCCCCBC>ACCE>BB?B@CCCDCBB@CBABC@CACFCC@CAGCCCCCCCC?BCCCD5CDADDCE>BBAA=ABA?BB9;;BECC@CDCDCCCJ@BBB@D?BBBCBCCC@CCCD@CBBBCCCCCDCCCBBBF@C@@>@C?B?C;:;DBCBC?B;;;;.;=@=@A@@@0@A@CC:;;BBCBBBBB@CDED3<;;BB?BEGFAEFCCDDC?B?BBBBBB?BBBC?CDDGDCC:;:DFCCCCCBB?B:;;B?BBADCDD;;;BC
@ATNG8:04060:07348
GATGGTAGCATCATGCATATCTCACCAGAAGATCAGGAACTCTAGAAGAATTCAGATTTTTAACACGAGAGTAAACGTAAAAAGAAGGTTTTACAAGACTCACGTTAACAATATTGCAGCAGTACAACAATCGAAGGCAGTAAGGATGGCTAGTGTAACTAGCAAGAATACCACGAAAAGCAAGAAAAAGAAGTACGCTATTAACTATTAACGTACCTGTCTCTTCCGAAACGAATGAGTACGATGAGATCTCGTGTGCTACCATCGTTCGGTCAGAGTCT
+
45:<7>DCBCDBB@AACFDCCCCCC;;;C=AACCBA9<:=>>BB?@=?C@C@CAA???==,?9A?CCCBBBAA@8@@;;<<<$;;:;;::;1;??;>CBBBFE;;9;?BB?CCC?BBBBBBBBBCC?CC?BBCF@CACGCBC@B@CBB@BDDCCCCDBECCADD@;<:<CB>CC;;;;.;;;54@@@>+@>;>>>CCCBAA6:6:@@A?B@CBCBB@C@?@CBB?C??=;5;00+000@ADLDDBCDBAAAAAABC;::ACC?D>@A@>@C@AAACAAABB
@ATNG8:04063:07353
GATGGTAGGCGTGTGAGAGTCTGCCCAGAAGATCAGGAACTCTAGAAGAATTCAGATTTTTAACACGAGAGTAAACGTAAAAAGAAGGTTTTACAAGACTCACGTTAACAATATTGCAGCAGTACGCACACAATCGAAGCGCAGTAAGGATGGCTAGTGTAACTAGCAAGAATACCACGAAAGCAAGAAAAAGAAGTACGCTATTAACTATTAACGTACCTGTCTCTTCCGAAACGAATGAGTACGAGAGTCAGAGCAGAGCTACATCGTTCGGTCAGAGTCT
+
:99A9=CD@DACBCCABCCBBCCCC?CBBACCBBCC@C@CCCCBCB@CC@B@ADA:;;;;*;@@@@CCAAABBC=A@99888)9=9?=BBB8>>B=BBBBEEFCB>>>?B?BBB?B>>>AAA???B>>>====A@@@<@@A>>>>>:>7:;B@BBBBBBAA>ABBBBB?CD>@@C?CCCDE>A??:?@@@@/??;?BBBCC???<A<AC@A<A<>>===8<<;<=:;5;:>>>7>AA=AAABACCDCBBAABBBBBBBB>>>BCCAABBB?BB@BBBBBA@AA
@ATNG8:04064:07377
GATGGTAGAGAGACTGTAGCGACCCAGAAGATCAGGAACTCTAGAAGAATTCAGATTTTTAACACGAGAGTAAACGTAAAAAGAAGGTTTTACAAGACTCACGTTAACAATATTGCAGCAGTACGCACACAATCGAAGCGCAGTAAGGATGGCTAGTGTAACTAGCAAGAATACCACGAAAGCAAGAAAAAGAAGTACGCTATTAACTATTAACGTACCTGTCTCTTCCGAAACGAATGAGTACTGTATCTATGTGTGCGCTACCATCGTTCGGTCAGAGTCT
+
:55>9<<6:6>?>CA@@CCCBAAA<AAA=AA@>95058==?>><<7;<8=8;@?BC@@@+?9<<<>><A@@@@<@@BCDDD09925.555&5996;>?>ACD;;:;@CG@BBC?AAA@BBCIGBBBC;;;C@@@AB=@@?@@?9:6;>AAA=@?AABCBB@CCCBCB?>?:=A>077???.4778?>BBB3BB>AABBBB???<?9==8818<@=AA@;?@:::?A=@>900,/;;;///:==@BBBCCCB?>?BBB@AB?>>>;>??@A5<<49::==>???
@ATNG8:04070:07364
GATGGTAGTACATGATAGACGACACCAGAAGATCAGGAACTCTAGAAGAATTCAGATTTTTAACACGAGAGTAAACGTAAAAGAAGGTTTTACAAGACTCACGTTAACAATATTGCAGCAGTACGCACACAATCGAAGCGCAGTAAGGATGGCTAGTGTAACTAGCAAGAATTCCACGAAAGCAAGAAAAAGAAGTACGCTATTAACTATTAACGTACCTGTCTCTTCCGAAACGAATAGTACGAGAGAGAGCTCTCTCTACCATCGTTCGGTCAGAGTCT
+
ABBB?BCCCCCCBCCDCCCC9;;CC?BBC@CCCCCCACEFGDBBBC@CC?C?CBCBBBCC5B@CCCCCCCCBB@9@A;;;;.4@<C.;;;*;?D?CCCEDGCCC?B?BB?BEE>BABBCBBACCCCB@@BB@DCCC?BBBBCCBB?B@CDDBEECCCCBB@CCCCBB@CE>A?A@BBBCC=???=@AABB3BC@B???BBCBB?B?BBBD>A>ABBBC@BBCAA@G@C@CCC>CCC?AABACCCCAAACCCCCCCCC@A@BB?AABBB=@?>AACDDDBAC
@ATNG8:04074:07369
GATTAGTATAGAGCTCTACATAGTACTCATTCGTTTCGGAAGAGACAGGTACGTTAATAGTTAATAGCGTACTTCTTTTTCTTGCTTTCGTGGTATTCTTGCTAGTTACACTAGCCATCCTTACTGCGCTTCGATTGTGTGCGTACTGCTGCAATATTGTTAACGTGAGTCTTGTAAAACCTTCTTTTTACGTTTACTCTCGTGTTAAAAATCTGAATTCTTCTAGAGTTCCTGATCTTCTGGGTGCGCTACAGTCTCTCTACCATCGTTCGGTCAGAGTCT
+
8569=ABCDDCCCC@ABCCCCCCDCCCCAA?BDCF>CC@D?CBCCCBB?CCCBC@C@CCCC?C?CCCABBADA=?@CCC3CA<AACC=BAAA?AAC@DC=>=>CBB@BABCBCAA>BBB<@<;A>==@=<6<><<9==@@>>>AA@@@@?>>>:<>><AB<@;??AA@@@BB<@====3=<?;>ACDD/A>>>@5<<<778?>?@:>>>>/>??@A:>:=A=@???AAA<@<@A>>>@<??@@:;;;BAA@@@@@@C>>>>>:6:666=7////<=>CA???
@ATNG8:04075:07341
GATGGTAGCTCACGTACGTCACACGTACTCATTCGTTTCGGAAGAGACAGGTACGTTAATAGTTAATAGCGTACTTCTTTTTCTTGCTTTCGTGGTATTCTTGCTAGTTACACTAGCCATCCTTACTGCGCTTCGATTGTGTGCGTACTGCTGCAATATTGTTAACGTGAGTCTTGTAAAACCTTCTTTTTACGTTTACTCTCGTGTTAAAAATCTGAATTCTTCTAGAGTTCCTGATCTTCTGGGATGTGTGCGCAGTGCCTACCATCGTTCGGTCAGAGTCT
+
BBCC@CBBBBB?@@BB@A@CCBBCB@BBBBBB@CCCC>CC@H@CCBAACC@BCCCC@C@BBCD@C?BBCBCCBAA?CCCCC3BB=@?>?8?BCC@CA?<?C8::@CCC@BCAABCBB?ABA?C>BABBBBBA<>===388>>@???BA>>>??@?<@@@<AA<>:>=EAAA>=<966679,84;4;9999*98666)--6---977;<CBBA*;777:2728807;;998927:?<<<>>25599.8///98698BBBCBB6;;E====>>;??<?BB???BAA
@ATNG8:04076:07377
GATGGTAGAGAGACTCTCTCATCGTACTCATTCGTTTCGGAAGAGACAGGTACGTTAATAGTTAATAGCGTACTTCTTTTTCTTGCTTTCTGGTATTCTTGCTAGTTACACTAGCCATCCTTACTGCGCTTCGATTGTGTGCGTACTGCTGCAATATTGTTAACGTGAGTCTTGTAAAACCTTCTTTTTACGTTTACTCTCGTGTTAAAAATCTGAATTCTTCTAGAGTTCCTGATCTTCTGGTGTCTGATCTGTATCACTACCATCGTTCGGTCAGAGTCT
+
335;7<DCCCCCBBBBBCDDDCBBBFCBBA@?ACEH>CB?C@BBBBBCCACCCAB>B?AAAKGE?DCDCCBCBC@CBBBB1AC?BBBC?BBB?BBD?BB599?A9:77BDCCCCC?CAA>B?BBAAACCC@CCAA<?:??A?==AA>>>=<<?:=>>=BC;?;?AAAAA?@@=A8888)64?6A@AAA.>::A;19555::CA?>;=>?>);?A@A<A@BB?BDBBBBB?B>@A@@=>9????BBB???BBAAABBBCCC@@B?BBBB@<AC?CCCDAA=>>
@ATNG8:04081:07350
GATGGTAGTGATACAGATCAGACACCAGAAGATCAGGAACTCTAGAAGAATTCAGATTTTTAACACGAGAGTAAACGTAAAAAGAAGGTTTTACAAGACTCACGTTAACAATATTGCAGCAGTACGCACACAATCGAAGCGCAGTAAGTATGGCTAGTGTAACTAGCAAGAATACCACGAAAGCAAGAAAAAGAAGTACGCTATTAACTATTAACGTACCTGTCTCTTCCGAAACGAATGAGTACCTCTCAGACGCTCGTCCTACCATCGTTCGGGTCAGAGTCT
+
;<BC>??CBCBCCCBCAAACCCCBB?BEH@CDBBBA<@<?CCDBBB?AA9<9<==99;;;$328A?ABAAABBD>B9;<ABA,BA<@5;:9*9BD?CBBBBCC;;9;@CC?CCC@BCCBECCCBBBBCCDCE?BB;;:;BAAAC;;7;CA@@@C@@ABDCBACDBBCC@BB@CAA=AA???8?>=;:9:::(9@?BBBBBA???<?<?@BB==:<?BBC?BA@@?<<9@>ACC:B8859??@ABB?BBBCBAA@CBBBBBB@@B@?0//:>;99:.9=@?BCBBB
@ATNG8:04082:07372
GATGGTAGATATATGCACGCTCTACCAGAAGATCAGGAACTCTAGAAGAATTCAGATTTTTAACACGAGAGTAAACGTAAAAAGAAGGTTTTACAAGACTCACGTTAACAATATTGCAGCAGTACGCACACAATCGAAGCGCAGTAAGGATGGCTAGTGTAACTAGCAAGAATACACGAAAGCAAGAAAAAGAAGTACGCTATTAACTATTAACGTACCTGTCTCTTCCGAAACGAATGAGTACGTGTGACGTACGTGAGCTACCATCGTTCGGTCAGAGTCT
+
8:;D@BAAACBBC@@@;<<<;AACC@CCC@ECCC;;9;@CCCCCCE@AC?A@@>=99999)9;>BCBCCBAA?B=ABBCDDC1@A>B=@AA7AAA=@:;9@@@A@9>:@@:=AD;9;:@@A999?B?=:::@<@@AA>B@@@@BAA>B@BBB?BCCCCCBC@BBBCCC?CC@DC===BBC=8889?AABA3BB>AACBAA@>=*0*/7770758;ABD@FBBABBB?B=?@B=ACC????B???AAAAAACBBA??????AA@@=@000A9>><?@BBBBB>>
@ATNG8:04034:07427
GATGGTAGACATATCGTACTCTCTGTACTCATTCGTTTCGGAAGAGACAGGTACGTTAATAGTTAATAGCGTACTTCTTTTTCTTGCTTTCGTGGTATTCTTGCTAGTTACACTAGCCATCCTTACTGCGCTTCGATTGTGTGCGTACTGCTGCAATATTGTTAACGTGAGTCTTGTAAAACCTTCTTTTTACGTTTACTCTCGTGTTAAAAATCTGAATTCTTCTAGAGTTCTGATCTTCTGGATACACTCATGTGCACCTACCATCGTTCGGTCAGAGTCT
+
99;C:BDCCBBBBBCDCCBDBBBCABACCDAA?BDCC<;;9;;@ABBCDC@CBBBB@D@BACB@F@BBBBCBBBB><=>=>+8?=@:88(7???>ACC?BA7:9@@@A@BBBCCCBB?B@@<A<AA??=;:;=BBAD:>>A@?@?@@??>>:;:@<AAA<AA<@<@AAAAA===8=====2=;?<??ACB/??:;;1;====>=<=>18888(8>>?B<A=@@;>>????>;@?AD@AA688@:===>>>?B@:;:@???;>>A<?:;;?=@@<AAAA=>>>@
@ATNG8:04034:07437
GATGGTAGCTCACGTACGTCACACGTACTCATTCGTTTCGGAAGAGACAGGTACGTTAATAGTTAATAGCGTACTTCTTTTTCTTGCTTTCGTGGTATTCTTGCTAGTTACACTAGCCATCCTTACTGCGCCTCGATTGTGTGCGTACTGCTGCAATATTGTTAACGTGAGTCTTGTAAAACCTTCTTTTACGTTTACTCTCGTGTTAAAAATCTGAATTCTTCTAGAGTTCCTGATCTTCTGGGATGTGTGCGCAGTGCCTACCATCGTTCGGTCAGAGTCT
+
::CB;CC@?ACCCDDCABABBBBBBACCCC@@?@BBF>CD?D?BBCCCCC@CCDCC@C@BBBC@C@CBBBCCCCC?@@@@@0??;>=??:?DCF@CCC@BB9:9ACBB?BCDDDBBB>BBB?C?BAAABCC?CCAAA7;;A>=>=AAAAAC<<=@<@@@<@A<A;?@@AB>>>A=??@@@5@;?:=:99-9<666)//7///@;;;<@BBA/@@A@A:@:?@<???B>>><?8;;@@AC766@@6@///<::===>>A@A=A>>;>A@BE:==;>AAAAAAAA
@ATNG8:04035:07420
GATGGTAGAGAGACTGTAGCGCACCCAGAAGATCAGGAACTCTAGAAGAATTCAGATTTTTAACACGAGAGTAAACGTAAAAAGAAGGTTTTACAAGACTCACGTTAACAATATTGCAGCAGTACGCACACAATCGAAGCGCAGTAAGGATGGCTAGTGTAACTAGCAAGAATACCACGAAAGCAAGAAAAAGAAGTACGCTTTTAACTATTAACGTACCTGTCTCTTCCGAAACGAATGAGTACGAGAGTCAGAGCAGAGCTACCATCGTTCGGTCAGAGTCT
+
334<5::BBBBBBCBDCDCCDCCBB<BBD@CFECAA?A?CCDA@AB?BEAD@@@?99999)9>??@BD@?@::9.9?:;;;:$9<7<255506@>9>C6<;DDCB@B?BB?BCC@BBBCCCCCBEDCCBBBD<@ACF?BABBAAAC>C?BBB@CBBBCCCC?CCCABA?CC@CBB>??BBD>???;::999(9A@B???BA@@A8>:ACB@;><>@A@@:>>;;;>>:>:>>>8>>A=AB>>>>@@??>===BBAAAA@@@?@@@<@>>>A<:86:A???;<=>
@ATNG8:04038:07400
GATGGTAGCTCGCTGATGATATCTCCAGAAGATCAGGAACTCTAGAAGAATTCAGATTTTTAACACGAGAGTAAACGTAAAAAGAAGGTTTTACAAGACTCACGTTAACAATATTGCAGCAGTACGCACACAATCGAAGCGCAGTAAGGATGGCTAGTGTAACTAGCAAGAATACCACGAAAGCAAGAAAAAGAAGTACGCTATTAACTATTAACGTACCTGTCTCTTCCGAAACGAATGAGTACACATCGTCGTGTCGTGCTACCATCGTTCGGTCAGAGTCT
+
445>9<BBB@ACBAABDCCCCBBBC@CCC@DCCCAA?B@DEDCBBA?BD@D@CA@@ACCD3A?BAABCCBCCBB<CACACBA0??:><@BB7BCC@CDDDCCCBB@B?CC@DCC?BBBBBCCCFCCCCBBBD@ECCB?A???@A@@<B@CBB@BCCDCCCC?BBBDCC@AA=99:399999+9=><@ABAB2@A>A999DA@;;5;8<<=<8=8<>B;;::BBBCCC@CA99:2:?>=??EBBBBCCCCBBBBB??@BBBBBBBB?BBBBD@AA>ABDBBBBBB
@ATNG8:04043:07437
GATGGTAGTGATACAGATCAGACACCAGAAGATCAGGAACTCTAGAAGAATTCAGATTTTTAACACGAGAGTAACGTAAAAAGAAGGTTTACAAGACTCACGTAACAATATTGCAGCAGTACGCACACAATCGAAGCGCAGTAAGGATGGCTAGTGTAACTAGCAAGAATACCACGAAAGCAAGAAAAAGAAGTACGCTATTAACTATTAACGTACCTGTCTCTTCCGAAACGAATGAGTACCTCTCAGACGCTCGTCCTACCATCGTTCGGTCAGAGTCT
+
BBAC?CCCDAABDC:;9;===CCCC?BBB=?;AA;;4:>BABBA;<49>5:8@B@88899$34889B;:@@00,/9/////$4;8<544)59949A6;;@>:;9=>>:@CC@CCD@@ACCCCFJEBBBHAECBB?BB@@@B;:5;>AAB@BBBCCCAA?ABCBBC?AA=>;;6<<AAA=???<@AABB1BC?B@?@BBCCD>A>A@A@;A;??CCD@A@ABACB6:69::/99818??@BCF@BAABABBCCBB@==><>AA=?889?>?B?BBCCCB???
@ATNG8:04069:07408
GATGGTAGTATCTGCACACTCTGTCCAGAAGATCAGGAACTCTAGAAGAATTCAGATTTTTAACACGAGAGTAAACGTAAAAGAAGGTTTACAAGACTCACGTTAACATATTGCAGCAGTACGCACACAATCGAAGCGCAGTAAGGATGGCTAGTGTAACTAGCAAGGATACCACGAAAGCAAGAAAAAGAAGTACGCTATTAACTATTTAACGTACCTGTCTCTTCCGAAACGAATGAGTACTATAGACTTATCTGAGACTCCATCGTTCGGTCAGAGTCT
+
/56>:;?@CBBA@::4455;;>?>@<DCE?BBBBBB4916AAAA??;@@8<=B@@>>>88'839:=;;<<B=>>5445:99+9<7<.55)5994;?AACCA00+0+00/7:6:9;;>;;<CBBBA:990*07//)////8<;;8=<CCC@B;;9@?>><=8878;-738<<<6<;333,388433333'7<8>?<?:333825066552'2.59@@@=@<5555;8=7;9;7///3/////6733/888//(/668:;;333<4;>99:1436::544=;88
@ATNG8:04070:07436
GATGTAGAGAGACTGTAGCGCACCCAGAAGATCAGGAACTCTAGAAGAATTCAGATTTTTAACACGAGAGTAAACGTAAAAAGAAGGTTTTACAAGACTCACGTTAACATTATTGCAGCAGTACGCACACAATCGAAGCGCAGTAAGGATGGCTAGTGTAACTAGCAAGAATACCACGAAAGCAAGAAAAAGAAGTACGCTATTAACTATTAACGTACCTGTCTCTTCCGAAACGAATGAGTACTTTGTAGAGCTCTATACTACCATCGTTCGGTCAGAGTCT
+
99;;;>DCBAADCCCDCCCBC@AA=ADGACCCCCC?C>BBCCBBB?BC?A@ACA88888):>ABBBBBCCBBB=AA?AAAA0A@=A=BBB9BCCACGCCCCBBC@B@BBA?CC>@@CBCCEDCCDBB@??C@DDDD>CCCBBBBB?C@CAA?BCCCBBBC?CBBBCG?BB?>>?>AB::9,8<<8<@@AA2?C?BAAABB@FB;?;?BCC:=:=ACAA?AABBADE>A>BCD>CCC?BBBCCCDCC=BBBBBBBCBBBCAC???=@===>:>=:>ABBAAABB
@ATNG8:04071:07434
GATGGTAGCATCATGCATATCTCACCAGAAGATCAGGAACTCTAGAAGAATTCAGATTTTTAACACGAGAGTAAACGTAAAAAGAAGGTTTTACAAGACTCACGTTAACAATATTGCAGCAGTACGCACACAATCGAAGCGCAGTAAGGATGGCTAGTGTAACTAGCAAGAATACCACGAAAGCAAGAAAAAGAAGTACGCTATTAACTATTAACGTACCTGTCTCTTCCGAAACGAATGAGTACAGAGAGTACGATATGTCTACCATCGTTCGGTCAGAGTCT
+
456>9=BCCCDDC@@ACBBCCDFGDABBDIGECBBB@B>ABBB:;;>AB:@=@A@=>=::+;?CCBBBBBBA@@9<>@BBBB3B@=@5;;;&9BB?BCCCAAA;;5;5;;5;@@:@@BACCCCCHHJBBB@@=@BBB@CBBBBBAA?B@CBB@BCDDCBCC@CBAABB@BB@BBC?BBEBD;???:?ABBB3BF@CBABCBEAA>A=AB??;?;==@@@>A@@@BCC?D>AAC>CBB?:::BBCBAABCCCCAAACBA???????>?A???=??;?=A??????
@ATNG8:04074:07403
GATGGTAGCTATACGTATATCTATACTCATTCGTTTCGGAAGAGACAGGTACGTTAATAGTTAATAGCGTACTTCTTTTTCTTGCTTTCGTGGTATTCTTGCTAGTTACACTAGCCATCCTTACTGCGCTTCGATTGTGTGCGTACTGCTGCAATATTGTTAACGTGAGTCTTGTAAAACCTTCTTTTTACGTTTACTCTCGTGTTAAAAATCTGAATTCTTCTAGAGTTCCTGATCTTCTGGGTGTATCAGCGAGTATCTACCATCGTTCGGTCAGAGTCT
+
445<:>CBADCCCBBBCCCCCCCCBA@A00+0@@=9BFAF@DDCABBB@CCCCF@C@CBCC@C@BBBBBBBCC@CCDCD2AC?CCBB<ABCC@DBB?BD@@@@BBC?BBCBBBAA>ABB?C?CBBBCBBB?BBBB@BBA=>:888=BDHA???<988=BB=@<=>>B@@@@A9<8767'708/6;<=>/>AAAB9@>>>A888@@<@@A@/@ABBA<A<AB=BAA???@<C=???A9838?>>6::;@@@A:::>;;;A@@AA:>=??>1889==??@B@??
@ATNG8:04083:07398
GATGGTAGCATCATGCATATCTCACCAGAAGATCAGGAACTCTAGAAGAATTCAGATTTTTAACACGAGAGTAAACGTAAAAAGAAGGTTTTACAAGACTCACGTTAACAATATTGCAGCAGTACGCACACAATCGAAGCGCAGTAAGGATGGCTAGTGTAACTAGCAAGAATACCACGAAAGCAAGAAAAAGAAGTACGCTATTAACTATTAACGTACCTGTCTCTTCCGAAACGAATGAGTACGAGAGAGCACACGTGTCTACCATCGTTCGGTCAGAGTCT
+
3344.4<<@CBCCBCCCCCCCDGGD?BCC@CBBBBB?B@BBDDCCB?AD@D@BAA?????.@=ABBBBFCCAA?8=?9:::;*;@>@5:99,9@==CDCDDCC;:9:?BB@BCC@CCCCC@A@DDGCBBBBC?C???<@AA@AA@@=@@DBC?BBBCCCCC?CCCCCC?CC?CCC>AABBB<AAA>@A@A@2@B?BA@ADDD@A>A>AAAA<?;?@CCC?BB@@?BA>A?BBB=BCC>BABCCDCBBBBBBAAABBBDBBBBB@@=AB>>C>??<?BBBBC@??
@ATNG8:04039:07445
GATGGTAGACATTCGTACTCTCTGTACTCATTCGTTTCGGAAGAGACAGGTACGTTAATAGTTAATAGCGTACTTCTTTTTCTTGCTTTCGTGGTATTCTTGCTAGTTACACTAGCCATCCTTACTGCGCTTCGATTGTGTGCGTACTGCTGCAATATTGTTAACGTGAGTCTTGTAAAACCTTCTTTTTACGTTTAACTCTCGTGTTAAAAATCTGAATTCTTCTAGAGTTCCTGATCTTCTGGTATACACACTCGCTCGCTACCATACGTTCGGTCAGAGTCT
+
//8;6;@?CBCC@CBABBCCA@ABCBBBD;;:;CCC>CC@DABBAAABB?AACBB>B@CCBB?B@CCBBB@@;C@ABAAA2@?>;>>?4<ABB?BBC@BB9:9ADBB@BCBBAC7739==9>:?@@@@???9;>>>6;;A@@@?===??===>=:>>8477376999555779386666+6(.(/5555'57---(/168///6635/3777)7./.9.3.5:4999>>>>:>9?@@@CB;=;;6;A>??>?>==;;;==;;;::66---360--)/9>AAA@??
@ATNG8:04051:07487
GATGGTAGCACACGAGATCTCATCGTACTCATTCGTTTCGGAAGAGACAGGTACGTTAATAGTTAATAGCGTACTTCTTTTTCTTGCTTTCGTTGTATTCTTGCTAGTTACACTAGCCATCCTTACTGCGCTTCGATTGTGTGCGTACTGCTGCAATATTGTTAACGTGAGTCTTGTAAAACCTTCTTTTTACGTTTACTCTCGTGTTAAAAATCTGAATTCTTCTAGAGTTCCTGATCTTCTGGGCAGACTCTCACACGCCTACCATCGTTCGGTCAGAGTCT
+
=:@E@CBBCBBBBACCCCCABCBBBB@AADCC@BBCF>EE?B?BCCCCBC@BCCBB>AACCCC@D?BBCBCBABB@:9:9:';::<@AA<ACC>@@CC?CD8::BEFE@CDBBBBBB>@AB>A>BBBB@@B@>BBBA7;99999:<<<<=@???A:<<;>DC=A==>=>>>@==:>==EK;E7;7;????/?BBBC9@::888?>>@18888(8888=9@:;;7;?=>;;;5;:>>>?>>688CG:@???@@@@@AA@@@A:==?;:898D;>><A===B@@@@
@ATNG8:04070:07490
GATGGTAGGACGAGCGTCTGAGAGGTACTCATTCGTTTCGGAAGAGACAGGTACGTTAATAGTTAATAGCGTACTTCTTTTCTTGCTTTCGTGGTATTCTTGCTAGTTACACTAGCCATCCTTACTGCGCTTCGATTGTGTGCGTACTGCTGCAATATTGTTAACGTGAGTCTTGTAAAACCTTCTTTTACGTTTACTCTCGTGTTAAAAATCTGAATTCTTCTAGAGTTCCTGATCTTCTGGGTGCGCTACAGTCTCTCTACCATCGTTCGGTCAGAGTCT
+
::@D:BBB@BB@A@AAACCBCCAB?BCCCC999:BAB>BC@C?BBCCCCD@DDCBC?C@CCCC@D@DAAACCBAA<9:::-:;49@FE?CBCC?CFE?;;6;;AC;;9;CBBCCAA=@AA>B?BBCDDBCB@BBBB?BBCBCDDBBBBBCCCCC?CBB?@@=@?BBB@@AC;;5;;;;;.<5<@;<;;.;@CCC>AACBCC@;:;59999'9999525<9:69@BBB::59<@@@DCC6:;A@;ABCBCBBBBBBDBBBC@A@?BBBBB?BC@AAACCDAAB
@ATNG8:04088:07042
GATGGTATTGTCATATGAGAGTGTGTACTCATTCGTTTCGGAAGAGACAGGTACGTTAATAGTTAAATAAGCGTAACTTCATTTTTCTTTGCTTTCGTGGTATTCTTGCTAGTTACACTAGCCATCCTTACTGCGCTTCGATTGTGTGCGTACTGCTGCAATATTGTTAACGTGAGTCTTGATAAAAACCTTCTTTTTACGTTTACTCTCGTGTTAAAAATCTGAATTCTTCTAGAAGTTCCTGATCTTCTGGACGACGCGCACTGACACTACCATCGTTCGGTCAGAGTCT
+
7<AB?A:;5;C@;;9:599;;;<>><<:9554.4::;5<>:>:;;:;;55.59;95.5.55:9)//)//)/--//)/;)///<<<*<<<3;;<A699:4.4972//)//777:8555555994955.5.555559<=166;>69:<;;;;;<;;;>BBBA>ABB?B=?B;9994444//2///7777)86;6;??>?+66==<0;5544:<99;5<::<+666<=7<5;?;99990)/727)//;<<:,/6=8<<666566=<;;>>666;9<4666<<166166<666<55
@ATNG8:04097:07043
GATGGTAGCGCATATCAGCGCAGCCCAGAAGATCAGGAACTCTAGAAGAATTCAGATTTTTAACACGAGAGTAAACGTAAAAAGAAGGTTTTACAAGACTCACGTTTAACAATATTGCAGCAGTACGCACACAATCGAAGCGCAGTAAGGATGGCTAGTGTAACTAGCAAGAATACCACGAAAGCAAGTAAAAAGAAGTACGCTATTAACTATTAACGTACCTGTCTCTTCCGAAACGAATGAGTACTGCGTCTCACTCTCGCCTACCATCGTTCGGTCAGAGTCT
+
BCBEAC@@ABBBB=B>>??ABBBCD>CBE?@@<ABB?C@DCCBBCK@A@?@>A?;;9@>?,@<@@CBB@A>999)55:4;<<+=@;@:?@@2>DC>AB;<;BB;;;,:<B@=CAB<AA:9:AAABBBBBCBBB>BBBB>BBCCCC@@=@?BBB@CCCGDCCB@CBCBBB@BB?ABB?AAABB=B@?<?88888)9@<9989BBFEC@C@CCBB?B?BBDBB@CBDCBCC@C@CCC=CCD><;;BBADBBBB;;;CBBBBBCJGGJBBABB@@AALK@CCCCHECAA
@ATNG8:04105:07067
GATGGTAGGCGTGTGAGAGTCTGCCCAGAAGATCAGGAACTCTAGAAGAATTCAGATTTTTAACACGAGAGTAAACGTAAAAAGAAGGTTTTACAAGACTCACGTTAACAATATTGCAGCAGTACGCACACAATCGAAGCGCAGTAAGGATGTCTAGTGTAACTAGCAAGAATACCACGAAAGCAAGAAAAGGAAGTACGCTATTAACTATTAACGTACCTGTCTCTTCCGAAACGAATGAGTACCTCTCAGACGCTCGTCCTACCATCGTTCGGTCAGAGTCT
+
ABBC?CBB?BB@A<CCDCB@@@CCB6CBB?BCBBAA?A?BBCCAAA?BE?A=@B;;;;;;';8?@CCBBCCBCF=?=99999)9=9><@@@3:8<8;;;<=?;>?<@:?@=AAA<??@@@>==BA???AA??:@@@A<=9;;<=;;5;:>>A??????BCC?BBBBBB?BB=??C@AAABB=ABA>BBBA8B<=<>B@=>>==?1718A??;?=:;:::;:::=<==5:5;<>6>00008::.00=@>>>BCB?999>>CC?BBB?@ABBC?BA?BBBB???BB
@ATNG8:04106:07087
GATGGTAGCGCGACGAGCGTAGACCCAGAAGATCAGGAACTCTAGAAGAATTCAGATTTTTAACACGAGAGTAAACGTAAAAAGAAGGTTTTACAAGACTCACGTTAACAATATTGCAGCAGTACGCACACAATCGAAGCGCAGTAAGGATGGCTAGTGTAACTAGCAAGAATACCACGAAAGCAAGAAAAAGAAGTACGCTATTAACTATTAACGTACCTGTCTCTTCCGAAACGAATGAGTACCTCTCAGACGCTCGTTCCTACCATCGTTCGGTCAGAGTCT
+
BBABAA<A@@A@@CCCDDECCCDJJFABB@CBCCBB?B?CBA;;;C@CB@B@;;;BBCCC3B@CBB??@AABBA=@@@AA@@0AC>B=AAA7ABB?BBCBBBBB@?@@CC@DCC@BBBBBBBBCDCDBBBCC@BBDD@BBBCCCBB>A>A@@=@BBBBCCC@CCCCCC?CB?BCC<??CCG=ABA=@@@@?.>@:???BBABBB@F?C>>A=A=ABDBB@BC;;;BB>B>BCE?CBB?BCBBBBB?BDAAABBBBBCDBA:;188;49>>;?=?B?BBCDD@??A
@ATNG8:04112:07073
GATGGTAGGCGAGAGTGAGACGCAGTACTCATTCGTTTCGGAAGAGACAGGTACGTTAATAGTTAATAGCGTACTTCTTTTTCTTGCTTTCGTGGTATTCTTGCTAGTTACACTAGCCATCCTTACTGCGCTTCGATTGTGTGCGTACTGCTGCAATATTGTTAACGTGAGTCTTGTAAAACCTTCTTTTTACGTTTACTCTCGTGTTAAAAATCTGAATTCTTCTAGAGTTCCTGATCTTCTGGGTCTACGCTCGTCGCGCTACCATCGTTCGGTCAGAGTCT
+
?@@C:CCC@BBBABCBCCCC@AACCCCCGDAA>ACFG>CB?B?BCCCCBB?BCCDD=B=BCCC?C?CCBBACCCC@AAAAA2AC@BACD>CCBC?ABB?BB<??ADCC?AA@BBBBB>BBB>B?BB>BBA==<@@@@;??@@@@??>AAAB>::;=@@@=@@<@;>>?AAAAAA;?99:9/9;A<@?DCC/AA@A@:A=>>>??>@@:>>=>/<<<==:>=BB=AADA>>><@<@@AAAA<>>>A9>>>@AA@>>>=>>>?>>>B=AAAAA:=>:=AAAB>:::
@ATNG8:04113:07043
GATGGTAGCGAGCGAGTGTGTATACCAGAAGATCAGGAACTCTAGAAGAATTCAGATTTTTAACACGAGAGTAAACGTAAAAAGAAGGTTTTACAAGACTCACGTTAACAATATTGCAGCAGTACGCACACAATCGAAGCGCAGTGAGGATGGCTAGTGTAACTAGCAAGAATACCACGAAAGCAAGAAAAAAGAAGTACGCTATTAACTATTAACGTACCTGTCTCTTCCGAAACGAATGAGTACGATGAGAGAGCTCTCTCTACCATCGTTCGGTCAGAGTCT
+
??@F@DCABBCACACBDEDBBCCCCADCC@CFLBCB@B@BBBBBBC@DD?B>BBBBBBBB2B?BBCCCDCCBBB:@A:9:9:.9D=C?BCC:CCC@CCCCCDDA@=@?AA?BBB?BCCBBBCCCCAABBBBC@CCCC@CCCCCCDBBB?B998:CCCCCCA?AABCBB?@?<@@@=@ACBB9?<<8887878%0=::0/0::CB<??=@@@@=@<@@CCJACCCBBBC?C?BBB=BBC?BBDCCCCBBBBBB@A@BBAAABBBBBC>BA>>??BB@BBCBAAA??
@ATNG8:04113:07044
GATGGTAGAGTATCATGTGTATCTCCAGAAGATCAGGAACTCTAGAAGAATTTCAGATTTTTAACACGAGAGTAAACGTAATAAAGAATGGTTTTACAAGACTCACGTTAACAATATTGCAGCAGTACGCACACAATCGAAGCGCAGTAAGGATGGCTAGTGTAACTAGCAAGAATACCACGAAAGCAAGAAAAAGAAGTACGCTATTAACTATTAACGTACCTGTCTCTTCCGAAACGAATGAGTACGTGTGACGTACGTGAGCTACCATCGTTCGGTCAGAGTCT
+
8::D9<<AAA@996=669==66669499;155<<;;5838444:;;399.55)44444444$4555555555555)5955.///)/7)//)///&/773<<:::444:593::055=8<@;@@CBABCCBAC;;;@BBBB@CBCCC@@A?C?@;;6;AA>@@;;8;CAAAC9::?::9=999AA8;;;50/000'094/0///<<B<?C:8==C<A<<=B@@;AAA;<99;@:?@C>CCC9:9>BB@B;;:;8:BBA@;;;9:4988:5995:94::7:;:;665>;
@ATNG8:04120:07057
GATGGTAGGACGAGCGTCTGAGAGGTACTCATTCGTTTCGGAAGAGACAGGTACGTTAATAGTTAATAGCGTTACTTCTTTTTCTTGCTTTCGTGGTATTCTTGCTAGTTACACTAGCCATCCTTACTGCGCTTCGATTGTGTGCGTACTGCTGCAATATTGTTAACGTGAGTCTTGTAAAACCTTCTTTTTACGTTTACTCTCGTGTTAAAAAATCTGAATTCTTCTAGAGTTCCTGGTCTTCTGGCGCTCTGTCACGTCTCGCTACCATCGTTCGGTCAGTAGTCT
+
3444.44458999944/7///9::4<;>?A==9=CCC=9970:></////)/::<=4646A><5<6///--/)/774<<===+=>7;;;;3555==>@?255.55;556:>@?@??;;.5/7)/)///;7955.555:5999565;==;;;===5605<<7<<9=9>999A>555.55555&5.5.6=>>>)555;;)56;;;<;;55.55555#555596;.657=;94444.4377)///)/7727:55554455576-,,,,,,2(-/443-3;5//////:99:
@ATNG8:04121:07066
GATGGTAGCGCGACGAGCGTAGACCCAGAAGATCAGGAACTCTAGAAGAATTCAGATTTTTAACACGAGAGTAAACGTAAAAAGAAGGTTTTACAAGACTCACGTTAACAATATTGCAGCAGTACGCACACAATCGAAGCGCAGTAAGGATGGCTAGTGTAACTAGCAAGAATACCACGAAAGCAAGAAAAAAGAAGTACGCTATTAACTATTAACGTACCTGTCTCTTCCGAAACGAATGAGTACGATGAGAGAGCTCTCTCTACCATCGTTCGGTCAGAGTCT
+
AAAD@CCCCCB@A?BCCCCCCCBAA>BBC@CDBB;;8;>@AA;;6C@CC@C>@@?BDCCD1@=ABCBAAD@::979@BBEDD5CC@C:CCC<CCCADHCCCCC::;;ADCAC@@>@DCBBBCCBCCBBBB@@=@ABB@BBBCCCCB?C@C@@?@CCCCCDD?BBBBBB?BC?>=><??BCC>@==8999989%9@;997?<BCCC?C?B@@B:>:=@CDFG@C@AA@C?B@AAC>CBB?B???BBAAABCCCAAABCBBB@>=>?@=>>;;????=@FCCCBCBB
@ATNG8:04123:07075
GATGGTAGCTATACGTATATCTATGTACTCATTCGTTTCGGAAGAGACAGGTACGTTAATAGTTAATAGCGTACTTCTTTTTCTTGCTTTCGTGGTATTCTTGCTAGTTACACTAGCCATCCTTACTGCGCTTCGATTGTGTGCGTACTGCTGCAATATTGTTAACGTGAGTCTTGTAAAACCTTCTTTTTACGTTTACTCTCGTGTTAAAAAATCTGAATTCTTCTAGAGTTCCTGATCTTCTGGATGGTGCGCAGTGCCTACCATCGTTCGGTCAGAGTCT
+
:59D:=AAAC>DCCC=CB@BB<:6;;==BCBB@BCCF>CC?A=AAAABCC@HDGBB>B?BBCD@C@CCBAAAB@?;:9898$73-33;<3<<>C@DDD?CC8:9:@@@=@@BBBBBD?CBB?B?BBBBBAAA?>CBA7::@@?@?;;;AAAA;;;;888;==8=:;;;;;:@@@:>>AAA6@<@=AABAA/ADABA6;;@A?>==>=188888%788:>;?:>>9>><<<>>5>4<==>AB<AAB<A@@<888>>?>;;;<??F;>>@AB:>=<@AA===>>>
@ATNG8:04124:07077
GATGGTAGCTCGCTGATGATATCTCCAGAAGATCAGGAACTCTAGAAGAATTCAGATTTTTAACACGAGAGTAAACGTAAAAAGAAGGTTTTACAAGACTCACGTTAACAATATTGCAGCAGTACGCACACAATCGAAGCGCAGTAAGGATGGCTAGTGTAACTAGCAAGAATACCACGAAAGCAAGAAAAAGAAGTACGCCATTAACTATTAACGTACCTGTCTCTTCCGAAACGAATGAGTACGTGTGACGTACGTGAGCTACCATCGTTCGGTCAGAGTCT
+
BCBB?BBBCBBB<9;9AA@@B@AAC@CCGABBBCBB=B?AAA;;9A<@B@D>@A@@>ACA2B@CCCCDBBB??@9=<??===0>?=?499909@A?BCECCDBBB@B?AB?BBBACBCCCCCCCBCCCCBBA?@;;;?BBBBBDDD@JAC;;;;CCCCBCB@DDBBBC?BB=??B@CBBBD=BBB?BCCCC3BB?BABBFF>?>?B@BBBB@B?999>>:;;;====;?;;;;37795:;:ABA???>==????@>>>B??>===:;;;>>:>>=@AAA@@@?;
@ATNG8:04086:07121
GATGGTAGCAGACGTGACAGAGCGCCAGAAGATCAGGAACTCTAGAAGAATTCAGATTTTTAACACGAGAGTAAACGTAAAAAGAAGGTTTTACAAGACTCACGTTAACAATATTGCAGCAGTACGCACACAATCGAAGCGCAGTAAGGATGGCTAGTGTAACTAGCAAGAATACCACGAAAGCAAGAAAAAGAAGTACGCTATTAACTATTAACGTACCTGTCTCTTCCGAAACGAATGAGTACGATGAGATCTCGTGTGCTACCATCGTTCGGTCAGAGTCT
+
34:;7;CAA;;9=@5;66@<CDFDC?BBCBBCBLBB@B@CCECBBC@CC?@=@B??@CCF3B?BBCCBAAAA@@:@>@@DDD5@@=A:@@@7ACE@DCCDCCCAA?AACCADBC?BBBABBBFCCCCCBBBC@BBBB?BAABB;;;8;@DDD@CBBBBAAA?BCCCED?AA=:998>>???8@9939@@@A2AC?AAABBBBBB?B=???A1938@BCCAFC@@@@A>@>CAB=BBC>@?BBBBBBBBBABCCCCBBBCB?;;@A=AAAAC?BB?BBB>>>@>>
@ATNG8:04090:07129
GATGGTAGCGCATATCAGCGCAGCCCAGAAGATCAGGAACTCTAGAAGAATTCAGATTTTTTAACACGAGAGTAAACGTAAAAAGAAGGTTTACAAGACTCACGTTAACAATATTGCAGCAGTACGCACACAATCGAAGCGCAGTAAGGATGGCTAGTGTAACTAGCAAGAATACCACGAAAGCAAGAAAAAGAAGTACGCTATTAACTATTAACGTACCTGTCTCTTCCGAAAGAATGAGTACCTCTCAGACGCTCGTCCTACCATCGTTCGGTCAGAGTCT
+
BCBB=B955;<A?ABAAG@@@;;;A;B@@=?ABAAA;@=@BABA;;;;D@D=@@;;;;;;;$;7A@<B=@A;>AC9B<;;;;;*;A=A599,5=99BC@ECCC;;9;=@D=@@@899DBBBC@@@A@@;;;C>;;9:29@@99555.57:9;7;<;;9;;>.94<9448::5:<<7;;9==5888:@@ABB3BB?BB@BBBCBB>A>?@AA:?;:9<DB?@AA@@@B;@69:A;@A>AC@@A@B?BBBBBCCBBBCBAAA<??@?@:99;<@B=AABBBBBAA
@ATNG8:04093:07109
GATGGTAGCACACGAGATCTCATCGTACTCATTCGTTTCGGAAGAGACAGGTACGTTAATAGTTAATAGCGTACTTCTTTTTCTTGCTTTCGTGGTATTCTTGCTAGTTACACTAGCCATCCTTACTGCGCTTCGATTGTGTGCGTACTGCTGCAATATTGTTAACGTGAGTCTTGTAAAACCTTCTTTTTACGTTTACTCTCTTGTTAAAAAATCTGAATTCTTCTAGAGTTCCTGATCTTCTGGTGAGATATGCATGATGCTACCATCGTTCGGTCAGAGTCT
+
85:;7;BBBDAA@BA@@BDCCCCCB@???ABB@CCDK@BB@B@AACCGBB@BLBBB@B@CBCC@B@BBCCCCCCC?BGDDD3BB?ABCD>ABBCACBC?BC9:9?CBA?BCBCBABD?CBA=A?BBB>>99:=@C>>:>=@@???:::AA@@==>;687:>>1758A@B@@@DE588>>>2>=A8:::::+9==>A3:;;;>>>7<<188888%8:::<06/591//////70729>>>@@=687<@<==;;;>===ABAA@@B@@<@A>>=<@@<A>===A:;;
@ATNG8:04094:07123
GATGGTAGAGAGAGCTCTCTCATCGTACTCATTCGTTTCGGAAGAGACAGGTACGTTTAATAGTTAATAGCGTACTTCTTTTTCTTGCTTTCGTGGTATTCTTGCTAGTTACACTAGCCATCCTTACTGCGCTTCGATTGTGTGCGTACTGCTGCAATATTGTTAACGTGAGTCTTGTAAAACCTTCTTTTTACGTTTACTCTCGTGTTAAAAAATCTGAATTCTTCTAGAGTTCCTGATCTTCTGGCGCGTATGTATTCGCCTACCATCGTTCGGTCAGAGTCT
+
955>9>99:CAABBB;96<@@<:96:;>@>=A=A;;;79@?CA:;6BAAA?BDB;;;,;444=>@E?BBBBA::4969:999'/0*/::;5=A>?:;00+0=6:00/9928?ABBBBC?BBC=@=@BBB?>::;???C<>>@@>;;:::@<=:;;>=DDD;??<@<@AAAA@@@>4:9988)84:49<=<=+=>;;:3:@?<=<;:9:066867$7677<5:5<>5<<<::8:7==AAAABA:>==:=@@@AAAAAAA;?AA<A>?;?@@@A=@>;@@>A@A<<<
@ATNG8:04097:07090
GATTAGTATAGAGCTCTACATAGTACTATTCGTTTCGGAAGAGACAGGTACGTTAATAGTTAATAGCGTACTTCTTTTTCTTGCTTTCGTGGTATTCTTGCTAGTTACACTAGCCATCCTTACTGCGCTTCGATTGTGTGCGTACTGCTGCAATATTGTTAACGTGAGTCTTGTAAAACCTTCTTTTTACGTTTACTCTCGTGTTAAAAATCTGAATTCTTCTAGAGTTCCTGATCTTCTGGGTCTACGCTCGTCGCGCTACCATCGTTCGGTCAGAGTCT
+
9::5:A>?@CCBBBBCCBBCDDCCCCCCFAFCEE>CD@CACCCBABB?ACAA@=@?BBAC=B6;;BBDCCCC@BBBBB2@A<@?@@6?CCC@CCC?AA7;;:@@@<BBBBCBCC?CCC?B?BBBBB989@CBBB?BCBBBABAAABBCBAA@=@=>;>A=A=BB>=>=?@@:>>BBB5A:=8==>>>/>>===3;7>=><=<=>08888(8::9;4<6<=<@AAA>>><A><;:A==8==?C:>>=>>=<<>>====B>>>A=AAAAB=>>:>AAEA>:::
@ATNG8:04099:07120
GATGGTAGACACGTGTGCTCTCTCGTACTCATTCGTTTCGGAAGAGACAGGTACGTTAATAGTTAATAGCGTACTTCTTTTTCTTGCTTTCGTGGTATTCTTGCTAGTTACACTAGCCATCCTTACTGCGCTTCGATTGTTTGCGTACTGCTGCAATATTGTTAACGTGAGTCTTGTGAAACCTTCTTTTTACGTTTACTCTCGTGTTAAAAATCTGAATTCTTCTAGAGTTCCTGATCTTCTGGGATGTGTGCGCAGTGCCTACCATCGTTCGGTCAGAGTCT
+
;:@A>ACACBB@@?CCBBBCCCDICCCBBCDD@CCBB>BCAC@CCCCCCC@CCCCE@B?BCBC?B?ACCCCABBBABBCBB2CB@CBBA=BCFF?BBB?AA799BBBC?BCCBBBBB>BBB>B>BAA<<=<<:>@@A:=>A9>>>>>ABBBBBBB?BBB?BA>B??>>>??A@@9?889@9@=C;=:9:9,9=;;;-//99;:;?;;6:AAA/A;;<C;><>A<@@AB>>><A<???BAA:99==4=/////<===A@@@A=B@A=>>>>A7;:<@BBA?@>@@
@ATNG8:04102:07138
GATGGTAGCGAGCGAGTGTGTATACCAGAAGATCAGGAACTCTAGAAGAATTCAGATTTTTAACACGAGAGTAAACGTAAAAAGAAGGTTTTACAAGACTCACGTTAACAATATTGCAGCAGTACGCACACAATCGAAGCGCAGTAAGGATGGCTAGTGTAACTAGCAAGAATACCACGAAAGCAAGAAAAAGAAGTACGCTATTAACTATTAACGTACCTGTCTCTTCCGAAACGAATGAGTACGATGAGATCTCGTGTGCTACCATCGTTCGGTCAGAGTCT
+
859@9<CBABCCAACCECCCBBBCC@CCCACLCC@@?@?BBCBBAC@CC?A?BBBBBBBB2B@CBBCCCCCDCC=AB99999*:B@C4;;;-;BB?BCCCIDCBC?B@BC@CBB@CBCCCCCBBBBBBCBCD@DCCC@BBCBCCCD?D@CCC@CCCCCBBB?CBBBCE@BA=A@@6;:??@;::;@DCEDF3BB?BBBBCAAAB<>;??BA?B?BBIEGACCAA@BD@B?BDC?DCC@BAABBBBBBCC@A@CDABBBBBBBBBB@BBBBB?CD?BB>?>BBCC
@ATNG8:04103:07093
GATGGTAGGCGTGTGAGAGTCTGCCCAGAAGATCAGGAACTCTAGAAGAATTCAGATTTTTAACACGAGAGTAAACGTAAAAAGAAGGTTTTACAAGACTCACGTTAACAATATTGCAGCAGTACGCACACAATCGAAGCGCAGTAAGGATGGCTAGTGTAACTAGCAAGAATACCACGAAGGCAAGAAAAAGAAGTACGCTATTACTATTAACGTACCTGTCTCTTCCGAAACGATGAGTACGATGAGATCTCGTTTGCTACCATCGTTCGGTCAGAGTCT
+
>;AD@C??<@AAABCBBBACCCCCC>CCB?BB;;:B=B@CCBDDCC?@@8;4;CC;<<<;*;:??@@@ACBBBD>FBAA?==,884:?BCC:A?B?BBBCA@@??;>?BB?BBB>??BBA???@A@@@A:::<@@AA=>>>A@??@=B=@@B?B???AAAA>AB???B>AA?BCB?A>::*0*0><@BADF0BB?BBBBCBA@A<=>>?@;?=:;:@@<??>:9;<;?;?<<6<000>>@@BBBCCCCBBBBCBB?A7<<?@D<AABB@=>>9>A>>>AABB
@ATNG8:04094:07187
GATGGTAGTATCTGCACACTCTGTCCAGAAGATCAGGAACTCTAGAAGAATTCAGATTTTTAACATCGAGAGTAAACGTAAAAAAGAAGGTTTTACAAGACTCACGTTAACAATATTGCATCAGTACGCACACAATCGAAGCGCAGTAAGGATGGCTAGTGTAACTAGCAAGAATACCACGAAAAGCAAGAAAAAGAAGTACGCTATTAACTATTAACGTACCTGTCTCTTCCGAAACGAATGAGTACTACTCTCAGAGACACACTACCATCGTTCGGTCAGAGTCT
+
345@9BC@@ABACCBBBCB;96==C:CCC@CFCFCC=A=ABCBCDF@BB?B@CCAAADDC3E?B:98<998988803339;:::$88-3-333&38719:<;;;;88288;;5;;;2888::;;:9>@AAAA>=:=???;@A>=>=88189==<;?>==<A::39<:7881771777175;;<<.5//(/////'-927...78;<@4957::7.5.2>CAB?BBABBCC@C?BBD?BBB?BBDBCCCBBBBBBBBBBBCCBA:9:::4:@@??>?B?BB???BBB@
@ATNG8:04099:07185
GATTAGGTGCCATGAGTGTATCCAGAAGATCAGGAACTCTAGAAGAATTCAGATTTTTAACACGAGAGTAAACGTAAAAAGAAGGTTTTACAAGACTCACGTTAACAATATTGCAGCAGTACGCACACAATCGAAGCGCAGTAAGGATGGCTAGTGTAACTAGCAAGAATACCACGAAAGCAAGAAAAAGAAGTACGCTATTAACTATTAACGTACCTGTCTCTTCCGAAACGAATGAGTACGAGAGTCAGAGCAGAGCTACCATCGTTCGGTCAGAGTCT
+
8699BB@DCB?CAA@CCCCCCC@CCC@CGCCBB@BADDCCBBB@CC?C?A>>;;;;;);>ACBADDABCDF>B???>?>.>A>A:AAA6AAB?BAABBBAAA?B@CB=@??7;:>>AA@@@B>>>>@>@<?>=A9<;<<AA886;>DDC?AABBBB==;>BB>>?<>>9?BC;??AA@;@9:39====,::39;AAAAA88/808><=8=9687;?:=?????>:>:988-8?@>???C???BBBBBBCBB@??AA;;?;;;<?;??B?BBADB9:9?;AA
@ATNG8:04101:07180
GATGGTAGAGAGAGCTCTCTCATCGTACTCATTCGTTTCGGAAGAGACAGGTACGTTAATAGTTAATAGCGTACTTCTTTTTCTTGCTTTCGTGGTATTCTTGCTAGTTACACTAGCCATCCTTACTGCGCTTCGATTTGTGCGTACTGCTGCAATATTGTTAACGTGAGTCTTGTAAAACCTTCTTTTTACGTTTACTCTCGTGTTAAAAATCTGAATTCTTCTAGAGTTCCTGATCTTCTGGTGTCTGATCTGTATCACTACCATCGTTCGGTCAGAGTCT
+
:59C@CCBBBBBBDCBBBCCIDECCBCBCBAA?ACCD=CG@C@CCECCCDACAA@B?B?BAAC>B>BBBBCCCCC?BCCCC199>BBDC=AABC@B??9?A4:::A@@=BBBBCCBB?BBB@B@BBBBBB>>=@@@@@:@@CAAA==ABACAAA?AAA<9949>AA?A=>ACB=AAAAA8==A;;;;;;+;>>?@6;;>>>>@?8858BCB/@>>>>;>=@@<@@AA>>><@<@@@@@@;@@A;?AA><@???A==>A:;;===<====@<@@<??BAAA@@@
@ATNG8:04103:07174
GATGGTAGCGCATATCAGCGCAGCCCAGAAGATCAGGAACTCTAGAAGAATTCAGATTTTTAACACGAGAGTAAACGTAAAAAGAAGGTTTTACAAGACTCACGTTAACAATATTGCATCAGTACGCACACAATCGAAGCGCAGTAAGGATGGCTAGTGTAACTAGCAAGAATACCACGAAAGCAAGAAAAAGAAGTACGCTATTAACTATTAACGTACCTGTCTCTTCCGAAACGAATGAGTACTGCGTCTCACTCTCGCCTACCATCGTTCGGTCAGAGTCT
+
BCBB?A;:;??@BABBCBBACCCDE=DBB?BCCCCBAC@CBHDCCC@A@>A?BACABBBB2B@CBCBCCBAAAE;CB;;;;;';@=<5955&5@;8=CBCCBCBB?A?@@=@AA?BCBBBBBBBBCBBB???@CB@@>AAAAABBB?A?BA@<@@??@ABB?BCCCBB>BC>BBB=<>>BD7=:;7:AAAA/AB;>888ACBBA<A;@>>><@:=>CBC@CCFCCCD@E?@@A<A@A=BBBBBDCCBBBBBCCAAABBCCD@DCC@BBBBB?BC?BBCBBBBBB
@ATNG8:04106:07152
GATGGTAGGCGACATACATACGCGCCAGAAGATCAGGAACTCTAGAATAATTCAGATTTTTAACACGAGAGTAAACGTAAAAAGAAGGTTTTACAAGACTCACGTTAACAATATTGCAGCAGTACGCACACAATCGAAGCGCAGTAAGGATGGCTAGTGTAACTAGCAAGAATACCACGAAAGCAAGAAAAAGAAGTACGCTATTAACTATTAACGTACCTGTCTCTTCCGAAACGAATGAGTACGTGTGCGACGTGTCTCCTACCATCGTTCGGTCAGAGTCT
+
9=;;05:<=AC@A@CABBBBBAAA@=AAC@@@ADCA?A?ABBDDEM?@@=@=@;;:BEEE5E@CBA@BA@<;;A6A@;;999'9=99.555&555.5<==CBABC@D@@@>@BB>BCCBBBCCBB@@@BBBA=ACCG?BAGGCCCD@B@CCC@BBCB@@@B>BBBBBB@BB?;;9<?99:9/:=@>?CCCC3AA;??>@AABBB?B?BB??<??BBBCE@CBBBCCD@B>;<<0<;;6:A@AABBB@A?BBBABAAABBCC@BBA>B=>=B?BB>AABBBBBBC
@ATNG8:04115:07171
GATGGTAGTCTCAGATAGTCTATAGTACTCATTCGTTTCGGAAGAGACAGGTACGTTAATAGTTAATAGCGTACTTCTTTTTCTTGCTTTCGTGGTATTCTTGCTAGTTACACTAGCCATCCTTACTGCGCTTCGATTGTCTGCGTACTGCTGCAATATTGTTAACGTGAGTCTTGTAAAACCTTCTTTTTACGTTTACTCTCGTGTTAAAAATCTGAATTCTTCTAGAGTTCCTGATCTTCTGGTCTACTACACTGTACTCTACCATCGTTCGGTCAGAGTCT
+
A@AC?CCCCDCAAACDDC@AADJCBBCCCC:9;;CCC?CC?B@CCCBCDGAABCDD>B@CBDD@CAC@AA@@;<@;?@@@@,00,0<@@9DBBB@BCCADK@CBCCCD@CBBBBCBD?A@C<@<ABBBCBBB@CDCC@BBBBBBB@@@AA;;<EE?BBB?BA@D?BBCBBBCEHIDCBCB<B@C@DCFEC0DB;;;0;BBBBBCBBB>BBCC3BBBBD@C?CB?B@AACCC@C@CBBBBB?AAFBCBBBCCCBBBCCCDCBBBCC@GBBBB@BC?CCCC@@@@@
@ATNG8:04119:07180
GATGGTAGCGCATATCAGCGCAGCCCAGAAGATCAGGAACTCTAGAAGAATTCAGATTTTTAACACGAGAGTAAACGTAAAAAGAAGGTTTTACAGACTCACGTTAACAATATTGCAGCAGTACGCACACAATCGAAGCGCAGTAAGGATGGCTAGTGTAACTAGCAAGAATACCACGAAAGCAAGAAAAAAGAAGTACGCTATTAACTATTAACGTACCTGTCTCTTCCGAAACGAATGAGTACGATGAGAGAGCTCTCTCTACCATCGTTCGGTCAGAGTCT
+
ABBC@C;9;BCCBBCCCCCCBBBCC>CCC?CCCCCC@C?BBCBCCC@BC@D?AADCCCCC2C@CCCBBBBBAB@8@A;;;;;';?<C599909DCCCCCDDHB@<@?@@>ABC@DCDBBBBBDCCCCBBCC@CCCE>AABGDDBB?B?BBB>BDCCCCDD@CCCCBB?BB?CAA;?><<<6===<99:9:9%9=;;949==CCB?B>;BBC<?<?ACBB?BEAAACC@D?BBC?CCC?BBBCCBBBCBBBBAAAFCAAAAB>>>B@BBBBB?AA>ACBBBBAAA
@ATNG8:04122:07182
GATGGTAGGCGACATACATACGCGCCAGAAGATCAGGAACTCTAGAAGAATTCAGATTTTTAACACGAGAGTAAACGTAAAAAGAAGGTTTTACAAGACTCACGTTAACAATATTGCAGCAGTACGCACACAATCGAAGCGCAGTAAGGATGGCTAGTGTAACTAGCAAGAATACCACGAAAGCAAGAAAAAAGAAGTACGCTATTAACTATTAACGTACCTGTCTCTTCCGAAACGAATGAGTACGATGAGATCTCGTGTGCTACCATCGTTCGGTCAGAGTCT
+
68<@:A@@?;;55<<<:;;:54444.455.5;<;@@6:5;A@@@:;49<0905@;;<===+=7;;===;;;599)5;;=>@@+<A<@8@==0@@A<@FCDA@A@@=@=@@?BCC@BBBCCACBDCCCBBABA@CB;;6;A@ABBBC?CADAA?ACBBBBBC@ECCA@@?@@9@?=:>?==@9>??>:::9:9%:;9;=8?>?AAA?A?@?BB7?;?ABBDADDA@@A@<@<@@@8@@@:@@AABBBABDB;99BBBBBA>>000=@=@@A?B?BB?BBBBBCCAA
@ATNG8:04084:07236
GATGGTAGCACGAGTCACTCATATCCAGAAGATCAGGAACTCTAGAAGAATTCAGATTTTTAACACGAGAGTAAACGTAAAAAGAAGGTTTTACAAGACTCACGTTAACAATATTGCAGCAGTACGCACACAATCGAAGCGCAGTAAGGATGGCTAGTGTAACTAGCAAGAATACCACGAAAGCAAGAAAAAGAAGTACGCTATTAACTATTAACGTACCTGTCTCTTCCGAAACGAATGAGTACTGCGTCTCACTCTCGCCTACCATCGTTCGGTCAGAGTCT
+
:55A:>BBDCDC>BCCCBCCB@BCDADCC@@A@A;;5;?AAA<;:B>BB?B?CCBBBCCC5B@BBEDCCCC@@>6?=;:;;:$9<8<4555&555.5@<BCABBB9@::;69??;?@A@@@CCBCCAA;;;@?AABB?BDBCAAAC?C?CCC@CCCCCA@@>ACCBCB@AA=AAA59:BBA;9::9:::::(:A?BBBBBBCCC?C?B???=A;??BBC@CDCCDBA=A>AAA;AAB?CBBDCCBBBBBCCCC@@?BBBBC@BBB@CBA@A?@C@CBBBAAABB
@ATNG8:04085:07234
GATGGTAGATATATGCACGCTCTACCAGAAGATCAGGAACTCTAGAAGAATTCAGATTTTTAACACGAGAGTAAACGTAAAAAGAAGGTTTTACAAGACTCACGTTAACAATATTGCAGCAGTACGCACACAATCGAAGCGCAGTAAGGATGGCTAGTGTAACTAGCAAGAATACCACGAAAGCAAGAAAAAGAAGTACGCTATTAACTATTAACGTACCTGTCTCTTCCGAAACGAATGAGTACGAGAGAGCACACGTGTCTACCATCGTTCGGTCAGAGTCT
+
;:;;0555@AABAAABBBBBF;;:9159949<995=8=069BA@BB8569<9>;?>7;;;+;::///;8;>789(3744444$495:.444&5<>:>>?CGAA;;5;5;;<@@@8=BBABB?@@CBCCCCCB?BDBB>BD;<;B@@=A@DBB@C@@??B>B@BBEC@?<00+0006;::<=6;;8;?@@AB1;?>B<??@>>>B@C?C?>;871259>@:>@==<<?8A:9<:(333-3339=<<=BBBB@BBBBCB?@AB???C?=;000*0=;>@;;078@?
@ATNG8:04088:07199
GATGGTAGTGTCAGTGCGCGTCGTCCAGAAGATCAGGAACTCTAGAAGAATTCAGATTTTTAACACGAGAGTAAACGTAAAAAGAAGGTTTTACAAGACTCACGTTAACAATATTGCAGCAGTACGCACACAATCGAAGCGCAGTAAGGATGGCTAGTGTAACTAGCAAGAATACCACGAAAGCAAGAAAAAAGAAGTTACGCTATTAACTATTAACGTACCTGTCTCTTCCGAAACGAATGAGTACTACTCTCAGAGACACACTACCATCGTTCGGTCAGAGTCT
+
355>8>>BBB==>;;;==<566;;>9BBCABBBCBB=B;;;9666@<>>:>;<<ABBBBB1B>AAABBA@@:::/:>?CAAA0@A=@;AAA9BBC@CCCCBBB;;7;=AC?BBB?BCB@@@BBBB<;;CCBBABCCM@BBBCCCCC@CADCB@BBBBDCHF?@??A@@=995:AA39:999+7;;8000000%0>9/0*0>>ABBC?B?BBAA<@<88;CC@BBBBBCE@C?BBK>CBA>ACCBBABBBBBBCDAAABABBB9::CC?A==?B@BB?B>>>?>>>@
@ATNG8:04090:07237
GATGGTAGCACACGAGATCTCATCGTACTCATTCGTTTCGGAAGAGACAGGTACGTTAATAGTTAATAGCGTACTTCTTTTTCTTGCTTTCGTGGTATTCTTGCTAGTTACACTAGCCATCCTTACTGCGCTTCGATTGTGTGCGTACTGCTGCAATATTGTTAACGTGAGTCTTGTAAAACCTTCTTTTTACGTTTACTCTCGTGTTAAAAATCTGAATTCTTCTAGAGTTCCTGATCTTCTGGTGTCTGATCTGTATCACTACCTATCGTTCGGTCAGAGTCT
+
344<7::;?;:@BB:96<<@96666;@A?@;;.;@A=0;C?C?CCGCCCG?AAEA@5@?@=>=0526??CCBB==9<;===+==7<<==7=>@C<??<7;<6:::=<;8<<;:?@@B577@<?>BA??>7998<<89056;;>??@99998///6/5/5-5;7=8<<@>5228827;988+825057999(/..67'..3..2755505:::*22:880515>6;;:955559588895515:=69>9=<;>>>888?B@@AAAA588<=;;6;C177:7<<;=@
@ATNG8:04093:07224
GATGGTAGTGTGTCTCTGAGAGTAGTACTCATTCGTTTCGGAAGAGACAGGTACGTTAATAGTTAATAGCGTACTTCTTTTTCTTGCTTTCGTGGTATTCTTGCTAGTTACACTAGCCATCCTTACTGCGCTTCGATTGTGTGCGTACTGCTGCAATATTGTTAACGTGAGTCTTGTAAAACCTTCTTTTTACGTTTACTCTCGTGTTAAAAATCTGAATTCTTCTAGAGTTCCTGATCTTCTGGATACACTCATGTGCACCTACCATCGTTCCTTCTGAGTCT
+
:55E;>AAACCCBABCCCCCCCBCCGDDDDBB?BBCC<AA@D@DFBBBBD?BBBBGBC@CCCDBD@BBCFCCCCCBBBBBB0BB?B@BB<BBCC?C;;8;C7<;;CCCFCEIGGEDD?BBD@D?CCCCCAAA@B@@@9;:BBBBCCLBBBDCBBB?BBB@CC>B>BBBBCCCCC=A;;;;-;=D>;;;;;*;A@@A89:BCBCCCHH@CCCC2BBBBBACEDE@EDDDDBB@B?BAABBB>CCEAFBBBCCCDC@@@CCCC@BBC=@;;;B=A>C@CECBCBCD
@ATNG8:04094:07195
GATGGTAGCGCATATCAGCGCAGCCCAGAAGATCAGGAACTCTAGAAGAATTCAGATTTTTAACACGAGAGTAAACGTAAAAAGAAGGTTTTACAAGACTCACGTTAACAATATTGCAGCAGTACGCACACAATCGAAGCGCAGTAAGGATGGCTAGTGTAACTAGCAAGAATACCACGAAAGCAAGAAATAGAAGTACGCTATTAACTATTAACGTACCTGTCTCTTCCGAAACGAATGAGTACGTGTGCGACGTGTCTCCTACCATCGTTCGGTCAGAGTCT
+
C>DD@C;55:=BDBCCCAAABBBED=BBD@CCCCCB=A<;:;BBBB@CC@C@CBA;;;;;*;>CCDEJCCBAAA8@;:;@@@,AB@B?CDC;CDHACCAAAAA00+0;==;@@@=@AABABBABA::;@BBB@DC<<:;CCCFEFD@E?AAA?ACCBBBCCACBCCCC?BB?BBC@BBBBB<??A>C@@<AABB@BBBCBBCCEAGACCBB>B=@@AAA=ACCAAAFAD@A@E>CCC?A@B@@??::8CBBBBBBBACABB@BCB?99:AB?BCACCCIGFBCB
@ATNG8:04097:07216
GATGGTAGTATCTGCACACTCTGTCCAGAAGATCAGGAACTCTAGAAGAATTCAGATTTTTAACATCGAGAGTAAACGTAAAAAGAAGGTTTTACAAGACTCACGTTAACAATATTGCAGCAGTACGCACACAATCGAAGCGCAGTAAGGATGGCTAGTGTAACTAGCAAGAATACCACGAAAGCAAGAAAAAGAAGTACGCTATTAACTATTAACGTACCTGTCTCTTCCGAAACGAATGAGTACATAGATATACGTATAGCTACCATCGTTCGGTCAGAGTCT
+
344:7<BBCBB@;;=====?>>>6626=B;969:9C2:25@<=>;C?A@=@@;;;@@CCC3B?BBA@?=888333(3333333$33-3-333&3:94<<<<<==BA>A<??;?A@@BBBCCBBCCCDCCCBCB?CCBB?BBABBBBD@D?CBB?BCCCCBCB?CBCBBB@BB@BBB<??AA@:999?BBBBB3BC?DAABBBBAA>A?B@BD=A<>@BCC@CBBBCCD@B?BDD>CBB?AAABCCAAACBAA@ABBAA@@ACCCB@<>;<9<:<?=?BBBBB>>=
@ATNG8:04097:07233
GATGCTATACGTATATCTATGTACTCATTCGTTTCGGAAGAGACAGGTACGTTAATAGTTAATAGCGTACTTCTTTTTCTTGCTTTCGTGGTATTCTTGCTAGTTACACTAGCCATCCTTACTGCGCTTCGATTGTGTGCGTACTGCTGCAATATTGTTAACGTGAGTCTTGTAAAACCTTCTTTTTACGTTTACTCTCGTGTTAAAAATCTGAATTCTTCTAGAGTTCCTGATCTTCTTGGTAGAGCGTGCATATATCTACCATCGTTCGGTCAGAGTCT
+
AAAA@@@?:8::<9:5=55566665<:>8=:;;/597=:@C@@>>>=BA966:?5;;66258=A969?><<>ADA>>+;@@:55=5<ACC<ABB?AC;9:AA@@???A@AD@A;???;??@@AAA9:9?A@B@7;;CC???A;;;;;::;;188>9::7:=AA:::==9:5777=A2<7=4<9;;;.7558905556552225+2222$25555/5/5=365559883936683./(.3.3.375779977752226796762779994;;6;7;:>>=::
@ATNG8:04099:07211
GATGGTAGCATCATGCATATCTCACCAGAAGATCAGGAACTCTAGAAGAATTCAGATTTTTAACACGAGAGTAAACGTAAAAATAAGGTTTTACAAGACTCACGTTAACAATATTGCAGCAGTACGCACACAATCGAAGCGCAGTAAGGATGGCTAGTGTAACTAGCAAGAATACCACGAAAGCAAGAAAAAGAAGTACGCTATTAACTATTAACGTACCTGTCTCTTCCGAAACGAATGAGTACGATGAGAGAGCTCTCTCTACCATCGTTCGGTCAGAGTCT
+
=:@D?BCCCCBBBBBBDDBBBEDBB@BCC@CCDDBB?B@CCBBBBC@AA=A@CCA@A@@@.A?BBACCCCB>>>8<>:;;;;.<@@@:CBB;BCCBDBBBCCIBB?B@DD@DBB?CBBBBBDDDDCCCCBBBBBBCD@CCBACCDD@D@BBB?CCCBBBBC=ACCAAA>AC?AAD?CCCCD=BBB?BBBBB3BC>B=<>BDDCA>A;@@B@<@;>>BBB@CCCCCDC?C?BAC>CCC>ABBACBBBC@@@B@AACC@?>BB?=BB<:;?>B???<?BAABDC??
@ATNG8:04102:07219
GATGGTAGCATCATGCATATCTCATCAGAGATCAGGAACTCTAGAAGAATTCAGATTTTTAACACGAGAGTAAACGTAAAAAGAAGGTTTTACAAGACTCACGTTAACAATATTGCAGCAGTACGCACACAATCGAAGCGCAGTAAGGATGGCTAGTGTAACTAGCAAGAATACCACGAAAGCAAGAAAAAGAAGTACGCTATTAACTATTAACGTACCTGTCTCTTCCGAAACGAATGAGTACTGCGTCTCACTCTCGCCTACCATCGTTCGGTCAGAGTCT
+
95;B?BCBBCECCCBBBCCCCCCCCCCCCCCCCBA>B>BBBBBBC@CC?A?BBBCCCCC3C?BBBABDBB??=3<?9:::;);C>B<@??6@AD@CBBBCCCCC@C?BB?CDD@CCBCBCCCCCCCCECCC@BBBC?C???CBBB?C@CBB@BDBBBBCC?CCCDAB?BB>@@A=>>@@A8>>??BBBBB3BB?BAABCDBBB?B?BBBA<A;ABCDD?BCCBAAA<@<?BB=BCC>AAECBBBBBCCBBBC@@@CCBCB?BBD@CBBBB@BC@BBBCCC@@?
@ATNG8:04103:07218
GATGGTAGCATCATGCATATCTCACCAGAAGATCAGGAACTCTAGAAGAATTCAGATTTTTAACACGAGAGTAAACGTAAAAAGAAGGTTTTACAAGACTCACGTTAACAATATTGCAGCAGTACGCACACAATCGAAGCGCAGTAAGGATGGCTAGTGTAACTAGCAAGAATACCACGAAGCAAGAAAAAAGAAGTACGCTATTAACTATTAACGTACCTGTCTCTTCCGAAACGAATGAGTACGATGAGATCTCGTGTGCTACCATCGTTCGGTCAGAGTCT
+
55;>:>BCCCCBB@AAHCDCCCECCACCC?CBCD:;9;7995??:B?BC@C@BBABBBDC+=9<B;884=<887(8<;:999$4;8>;?@@2>@;9;CCCGKCBB@BADC?CBB<@@B@@@CBBBABBCCCCABBBC@CABBBBBB?B?B@@>ACCBBBDC@@@@@@?=AB?AAA=AAAA?A@@<000000%0=:00/@?BBBB@C?BBBC?@=>=BCGACCB@@@B?B>AAC=C?A=?BBBBBBBBCBCDCCCBAAAAAABB??<?@@AB?BB?BCBAAA@@@
@ATNG8:04106:07222
GATGGTAGCAGACGTGACAGAGCGCCAGAAGATCAGGAACTCTAGAAGAATTCAGATTTTTAGCACGAGAGTAAACGTAAAAAGAAGGTTTTACAAGACTCACGTTAACAATATTGCAGCAGTACGCACACAATCGAAGCGCAGTAAGGATGGCTAGTGTAACTAGCAAGAATACCACGAAAGCAAGAAAAAGAAGTACGCTATTAACTATTAACGTACCTGTCTCTTCCGAAACGAATGAGTACTGCGTCTCACTCTCGCCTACCATCGTTCGGTCAGAGTCT
+
A<AF@CCBCCBBCDCBCCBBBCCDD@BBB@CBBBCC?B?BCCCCAA>AAAD@BBBCCCCB3BABABBBAAABCB9>>;;;;;);B=B?BBA6@??<?A@@ACBBB?B?BB@BBB?BBDCBBBCBB@AACCCCACBBB@CCDDBBBB@CACBB@CBBBECBB@BBCBBB@CC?CCC?ABCBF=BAA>ABCCC3AB@CBA@ACCBB@B?AABA>A???BGFACCAAABB@B?BBG>DCB?CBBBBBBBBB?AABB@@@BBBBBADCC@CCCCD@CB@BCABB@@@A
@ATNG8:04114:07203
GATGGTAGGCGAGAGTGAGACGCAGTACTCATTCGTTTCGGAAGAGACAGGTACGTTAATAGTTAATAGCGTACTTCTTTTTCTTGCTTTCGTGGTATTCTTGCTAGTTACACTAGCCATCCTTACTGCGCTTCGATTGTGTGCGTACTGCTGCAATATTGTTAACGTGAGTCTTGTAAAACCTTCTTTTTACGTTTACTCTCGTGTTAAAAATCTGAATTCTTCTAGAGTTCCTGATCTTCTGGATATGAGTGACTCGTGCTACCATCGTTCGGTCAGAGTCT
+
34::7<CC@CCBBCCCBBCDDCDCCCCB@A00,0BBA>AE@B@BBCDDDD@DCBA@<@<@BCCAD@BAACCDBAA>BDDDC3BA<@ACC=CDCC@AAA>AA>AABDCC@BBAAABCC599B?B?BBBCDB>>:>@@B=@@@>>>;;;@@??>>>>:>=>:<=8=:<;<?99<9;157757)7/74;;===/<=;:;1;<<<>>B<;;<BBCB/====B=B<??;@BB>???=C;AADCBA:>;:7:A===??A==<AAA>>>@@A<AAAAA=AA<:8:@@;:;@
@ATNG8:04115:07238
GATGGTAGCGCATATCAGCGCAGCCCAGAAGATCAGGAACTCTAGAAGAATTCAGATTTTTAACACGAGAGTAAACGTAAAAAGAAGGTTTTACAAGACTCACGTTAACAATATTGCAGCAGTACGCACACAATCGAAGCGCAGTAAGGATGGCTAGTGTAACTAGCAAGAATACCACGAAAGCAAGAAAAAGAAGTACGCTATTAACTATTAACGTACCTGTCTCTTCCGAAACGAATGAGTACCTCTCAGACGCTCGTCCTACCATCGTTCGGTCAGAGTCT
+
BBAC@D9;;BBBCDDDCCBBBCCDD=CBB?CDCGBB@B?A@CBBCB?@@=@?AB@@AA?@,@=CBBBCCCCBBB9AB;;;;;*;@<?>BBB;BCCACCDDCCCCC@C@CB@CCB@CCCAAABABACCBCCBC@CAAA<AB@BBBBA=@=ACCAGCCCBBBB@CCCCCC@BB@CCC@BBBCD=BAA?99898)9><?AABBBBBB?B>ABBB?B@@@BCCACCAA@CC>@?ACE>CCD?BBDCBBC?BBBCCCBBABBBCBC<??A=???AB?@A?@EIDECBBB
@ATNG8:04117:07236
GATGGTAGGACGAGCGTCTGAGAGGTACTCATTCGTTTCGGAAGAGACAGGTACGTTAATAGTTAATAGCGTACTTCTTTTTCTTGCTTTCGTGGTATTCTTGCTAGTTACACTAGCCATCCTTACTGCGCTTCGATTGTGTGCGTACTGCTGCAATATTGTTAACGTGAGTCTTGTAAAACCTTCTTTCTACGTTTACTCTCGTGTTAAAAATCTGAATTCTTCTAGAGTTCCTGATCTTCTGGTATACACACTCGCTCGCTACCATCGTTCGGTCAGAGTCT
+
85>>;>DD=BBCCA?@BBCBBBBA?CCDDDBB?BBBB=BC?B?BBBCBBB?CCCCC@E?ECCD@C?CDCCCECCC??>>@@0>@;A@AA=@ACC@BBC@HD@BCBCBCACCDGDDBB>BDC@C@DECCAABB@BCFE>BBCCBBBCCCCCCB@?@@BBB?BB@C?BABBCDDCC@CBBBC;B@D@AAA>ACCCCCD=BCDDCCCCBB?BBBC5BBBCC@CACD@CCCCCBB?B?BBBCBB@BBC?CCCCCCCCBBBBCCDCCCAA@ACE?@>@D@CCCCCAA@@
@ATNG8:04129:07228
GATGGTAGTGCGTGAGAGAGAGACCCAGAAGATCAGGAACTCTAGAAGAATTCAGATTTTTAACACGAGAGTAAACGTAAAAAGAAGGTTTTACAAGACTCACGTTAACAATATTGCAGCAGTACGCACACAATCGAAGCGCAGTAAGGATGGCTAGTGTAACTAGCAAGAATACCACGAAAGCAAGAAAAAGAAGTACGCTATTAACTATTAACGTACCTGTCTCTTCCGAAACGAATGAGTACACACTCTCATATGACACTACCATCGTTCGGTCAGAGTCT
+
3444.4;;<BBB<<<BBBDCCCCCF>CBB@BCCCAA>B>@@CCCBC@CD=?<@AAA@@@@.@<??:9:5BBABB<@A@A@AA,<;599>>>4@@@=ABBBAAACB?BACB@BCC@BB@@@BBBBGCCCCCCCAE:;:?@@@CBC@@>A?C;;:;AABCCCC?BBCCCB?CC?CCC@CBABA9?==;99999(9@?BAB@??EBB?B<????993:8;;B@DBBBA;;6;<?@E>BBD?BBBBDCBBBCCAAACCCC?A@DBBBCB@DA??@?AA?ACBCCCBBB
@ATNG8:04092:07265
GATGGTAGTATCTGCACACTCTGTCCAGAAGATCAGGAACTCTAGAAGAATTCAGATTTTTAACACGAGAGTAAACGTAAAAAGAAGGTTTTACAAGACTCACGTTAACAATATTGCAGCAGTCGCACACAATCGAAGCGCAGTAAGGATGGCTAGTGTAACTAGCAAGAATACCACGAAAGCAAGAAAAAGTAGTACGCTATTAACTATTAACGTACCTGTCTCTTCCGAAACGAATGAGTACACACTCTCATATGACACTACCATCGTTCGGTCAGAGTCT
+
345<9>CCCCCDDCCCABBCCEFDD@CBC?@AAAAA?B@CCCCDDC?BB@C@BBBCCCCC3C?CCCCBBCBCCB<AAAAAAA,?>9?<A@A7BBC@CCCCCBBBB>@>AA?BBB?BBBA?ACCCCCCBBAA>@BBBABBBBBBBB@D@CCC>AACBBBBE@CCCCBB?BD>BBC;@@998,::9=>ABBC3BCDC?@?BBBCC?A>BBBB@B@BCCBB?BBBAAAA>A?BCC=BBB@BBBCBBBBABBAAAAAAAAAABBBBBB?BBCDC?CCADDDDCBBBB
@ATNG8:04101:07267
GATGGTAGATACTCGCTGATACACCCAGAAGATCAGGAACTCTAGAAGAATTCAGATTTTTAACACGAGAGTAAACGTAAAAAGAAGGTTTTACAAGACTCACGTTAACAATATTGCAGCAGTACGCACACAATCGAAGCGCAGTAAGGATGGCTAGTGTAACTAGCAAGAATACCACGAAAGCAAGAAAAAAGAAGTACGCTATTAACTATTAACGTACCTGTCTCTTCCGAAACGAATGAGTACACATCGTCGTGTCGTGCTACCATCGTTCGGTCAGAGTCT
+
?A@DACCABABBCCBBCCCCCCCCC>CCC@CFCC99;:@BBBBBBC@CC?A?BBBBBAAA1?<?CCAAACCBBA8?>9;;;;*;C>C=@@@7ABB?BCCIICGBB@C@CC@CCC@BCB@ABBBAABCBCBCB@CDCC@CBBBCCBB?CAGAA?BBCCDCCC?CCBBBC?BB>988;>>?AA;@>>;999999%:=;7:4>==BBB?B@CB?>;>=B>BBB?BC@@@@C?D?BBB>BDC@DDBBACCBBBBBBBBBBCBBA?::9??=ABABB?CB?CCCBBBBBB
@ATNG8:04102:07262
GATGGTAGCTCACGTACGTCACACGTACTCATTCGTTTCGGAAGAGACAGGTACGTTAATAGTTAATAGCGTACTTCTTTTTCTTGCTTTCGTGGTATTCTTGCTAGTTACACTAGCCATCCTTACTGCGCTTCGATTGTGTGCGTACTGCTGCAATATTGTTAACGTGAGTCTTGTAAAACCTTCTTTTTACGTTTACTCTCGTGTTAAAAATCTGAATTCTTCTAGAGTTCCTGATCTTCTGGTAGAGCGTGCATATATCTACCATCGTTCGGTCAGAGTCT
+
///?:??DDDBACCCC9:;CECBBBBCCCC@@?@EEE=BB?C@GBBABBB@DDCAA<A@DDDC?C?BBBBBCBBB?ABBBB3BC@DAAA=ACCC?CCD?BB7:9ABAB?CBCBBBBA;@@D?C?BAA@@@@=:=>??8::A@@@>@AAAAA>>>><<<<<;:6:<???A@@@BD;===DD5C=A=@@@@@/?B:;:6;?A@@@B>>=<?@??/?887B<><>@=BBAA?>=6:5:==A??<>>@>DAA??===BBB===ABBAAA<A>>>?;?A;?ACCCBCBB
@ATNG8:04104:07241
GATGGTAGTCTCAGATAGTCTATAGTACTCATTCGTTTCGGAAGAGACAGGTACGTTAATAGTTAATAGCGTACTTCTTTTTCTTGCTTTCGTGGTATTCTTGCTAGTTACACTAGCCATCCTTACTGCGCTTCGATTGTGTGCGTACTGCTGCAATATTGTTAACGTGAGTCTTGTAAAACCTTCTTTTTACGTTTACTCTCGTGTTAAAAATCTGAATTCTTCTAGAGTTCCTGATCTTCTGGATGTGTGCGCAGTGCCTACCATCGTTCGGTCAGAGTCT
+
9@@@<?;@BB@AA;9:55555<>;AACCA9999956>6>=7;7;<@B@:;2:5;55.59>9=@<>4>;=<<<<99344444$49398=;4555;6;;<7<>2669A>A<ABDBBBBB@BCC@CACFCBCCBB>BBDG@CCCCCCC;;;A@;;:AA=A@@<@B=@;@?=00/9:@<@@@CC9C@D=AABBB0BABAB=CAAAABC@@@5;;;;*;AAAD@C?BA@DBCBBBB@E?BAA@@?>A;;5;;;<A@A@;;;@@AB=BAA<@?::;;;;4::;A@;::A
@ATNG8:04107:07240
GATGGTAGACATATCGTACTCTCTGTACTCATTCGTTTCGGAAGAGACAGGTACGTTAATAGTTAATAGCGTACTTCTTTTTCTTGCTTTCGTGGTATTCTTGCTAGTTACACTAGCCATCCTTACTGCGCTTCGATTTGTGCGTACTGCTGCAATATTGTTAACGTGAGTCTTGTAAAACCTTCTTTTTACGTTTACTCTCGTGTTAAAAATCTGAATTCTTCTAGAGTTCCTGATCTTCTGGCGCTCTGTCACGTCTGCTACCATCGTTCGGTCAGAGTCT
+
>:@;9B@AACBCBCCFDDDBBBBBDCBA@A00)0>>:19@:?:@@@FDCB?BC@@@:?<?==?4??C@??BBAA?;99777$3849773(38898=BB@BB<:99DFE@BBAAABBB??@@;?<???<=;;:;>A9996:??AA@@@BBBB999????<@@695;=;;;AABB598CEE5A8<788888(8=:9:1;=<@?88:>=/6868(8::;B=B:===@@@@=>>=?=@@AAAA:>>@=>=>>>?AABB>>>>>>?AAA=@>;<;;??=@@@AABA>>
@ATNG8:04110:07240
GATGGTAGAGAGACTGTAGCGCACCCAGAAGATCAGGAACTCTAGAAGAATTCAGATTTTTAACACGAGAGTAAACGTAAAAAGAAGGTTTTACAAGACTCACGTTAACAATATTGCAGCAGTACGCACACAATCGAAGCGCAGTAAGGATGGCTAGTGTAACTAGCAAGAATACCACGAAAGCAAGAAAAAGAAGTACGCTATTAACTATTAACGTACCTGTCTCTTCCGAAACGAATGAGTACTATGTAGAGCTCTATACTACCATCGTTCGGTCAGAGTCT
+
345<9>BBBBBBBBBBBBCCDBBBG>CCC?CCCCBB?B@CCC@@@C@CC?C?A@?>=@?@.??CCCDCDGC><;378:;;;;*;C?C?BBC;DDE@CCCCCCCBB@B@BB@CBD?BBBACBCCCCCCDCCBB?BDCC?@@@BCAB@?C@CBB@BBBCBBBC?CDCCAA=AA?DCC?BBBBB>AAA@CCCCC3BB?BBBBBBBBA?C?A>>><@<@@BCC?BBBBBBB@B?BCC>CBB?A@@CCCBABB??ABBBBCC@==>AA>>:>A@@@<@?<@C@@???>>
@ATNG8:04113:07242
GATGGTAGACATATCGTACTCTCTGTACTCATTCGTTTCGGAAGAGACAGGTACGTTAATAGTTAATAGCGTACTTCTTTTTCTTGCTTTCGTGGTATTCTTGCTAGTTACACTAGCCATCCTTACTGCGCTTCGATTGTGTGCGTACTGCTGCAATATTGTTAACGTGAGTCTTGTAAAACCTTCTTTTTACGTTTACTCTCGTGTTAAAAATCTGGATTCTTCTAGAGTTCCTGATCTTCTGGGTCTACGCTCGTCGCGCTACCATCGTTCGGTCAGAGTCT
+
35:D@DCCCAAACCDDDDCBCABBCCCCCCA@=@A@A<BB?C@CBCCCCD@CB@AA?B>BBBB?A>ACBBBBBBB?BBBBB3BA=A878.9@@A?BCD@DC<>>?FCC?BCCBAAAA>A?A:?9=>A>>;;;;>>@?:>>?A>>>=AABA>?>==:<=><@B<?<?@@@>>>AA<A????5>;>=AABAA/AA@@A:A;;<@???CB;>>>>/>;:;=>>:=A=AAAB;;;=B=>>>D@@;>@AA9;9;?>>>>>>>>>=>>AAA;;==AA5<9;?BA>==>>A
@ATNG8:04115:07240
GATGGTAGCACGACACGACGATGTGTACTCATTCGTTTCGGAAGAGACAGGTACGTTAATAGTTAATAGCGTACTTCTTTTTCTTGCTTTCGTGATATTCTTGCTAGTTACACTAGCCATCCTTACTGCGCTTCGATTGTGTGCGTACTGCTGCAATATTGTTAACGTGAGTCTTGTAAAACCTTCTTTTTACGTTTACTCTCGTGTTAAAAATCTGAATTCTTCTAGAGTTCCTGATCTTCTGGTCTACTACACTGTACTCTACCATCGTTCGGTCAGAGTCT
+
>;@D@CAAAA?955999@@96;@@BAABBBAA=BBBB=CC@CADDCBCCC@FBBBB@C@ECCB@B@BBBDDCCBA=@?>=?1@A@A???1<;;9>>>?<A?58:CABB@BBC@@???9???<A>999AABA@=AA?>;?@@AAAAABBBB;;;??;BBC@DD@C@B;:;BBBCC=A;;;;.;>B>@@@@@0@BBBD>B::;AAA@;;5;@A@,@BBBB@C@DHACDDDBDCGE@CDDCBB?BAB@CCCCDDDCCBCCCCCCCCCD?CAABC?BB>BBBCCCB:9
@ATNG8:04119:07270
GATGGTAGGACGAGCGTCTGAGAGGTACTCATTCGTTTCGGAAGAGACAGGTACGTTAATAGTTAATAGCGTACTTCTTTTTCTTGCTTTCGTGGTATTCTTGCTAGTTACACTAGCCATCCTTACTGCGCTTCGATTGTGTGCGTACTGCTGCAATATTGTTAACGTGAGTCTTGTAAAACCTTCTTTTTACGTTTACTCTCGTGTTAAAAATCTGAATTCTTCTAGAGTTCCTGATCTTCTGGTGTCGTCTATCATGTACTACCATCGTTCGGTCAGAGTCT
+
35<B9>CD89;@;<?AACDBBBCB?BBBCC@A>ADEE>BA=A@CCDDCCC@BBBBE@CAECCC@C@CBBBCCEECACCCCC1CC@CABA<ACDC@CCC?CC;::ADCHAFDCCCCCC@BBB?B?CDGCBBBB@BCCC?BCEBBCCCCBBBBCCBB?BBB?BC?C?ABCCCDCCB=@;;;;6;?DADCDDD5FCBBB>BCCBBBBB@@=ABCC5CDDEFAD@DD?BBDDDBA?A@CCCCCC?AAC@ECC999A@@CCDAAADDDDD@CCC@B?AG@CCCCBBBCB
@ATNG8:04123:07281
GATGGTAGACATATCGTACTCTCTGTACTCATTCGTTTCGGAAGAGACAGGTACGTTAATAGTTAATAGCGTACTTCTTTTTCTTGCTTTCGTGGTATTCTTGCTAGTTACACTAGCCATCCTTACTGCGCTTCGATTGTGTGCGTACTGCTGCAATATTGTTAACGTGAGTCTTGTAAAACCTTCTTTTTACGTTTACTCTCGTGTTAAAAATCTGAATTCTTCTAGAGTTCCTGATCTTCTGGATATGAGTGACTCGTGCTACCATCGTTCGGTCAGAGTCT
+
9;CF@CCAABCCCCBBABCCCCDDCCCCEBAA?@BBC>DC?B?BCCCCA@<@CCCA=?=??AA?A=BCBBCCCBB>BB@:?1AB?BCCD;C??@ABBBABB<?>ACCC?AAAACBAA9=AA:A;AA?>?>>><@AAA<@?@???@???AEF?>>><>>>=BA=A=???AAA@@@=@====5==A=CAA>C/A@@@@377::??DAAA=????/?AAAD=A<AA<AAAAABA;@;>>BAAC;??A:?AAAA>=>????@@AA??AA:??ADD8<<9=>>>@C===
@ATNG8:04125:07242
GATGGTAGCGCACACATAGATACAGTACTCATTCGTTTCGGAAGAGACAGGTACGTTAATAGTTAATAGCGTACTTCTTTTTCTTGCTTTCGTGGTATTCTTGCTAGTTACACTAGCCATCCTTACTGCGCTTCGATTGTGTGCGTACTGCTGCAATATTGTTAACGTGAGTCTTGTAAAACCTTCTTTTTACGTTTACTCTCGTGTTAAAATCTGAATTCTTCTAGAGTTCCTGTCTTCTGGCTCTCGTAGACAGATACTACCATCGTTCGGTCAGAGTCT
+
CCCC?CCDDBABBCCCDCCCCCFCBCCAB@>@9@;;:/9@=B?BBBA@@C@HGEEC?B?BBC@9>900/9:;97;2/////$//)//9;1566;7;=?>>E::;ABBGBCCCCCCDDACCC?C@DDBBABBBACCCC?CCCCCCCCCCBBBBBBC@DCC@CC@B@CBBBBCCBB?A@@@@9@>B>;;:::*:@ACC>CCCCCBBBCCBDDD<BBBCC=A?AB?BCCBBBC?C@CBBBB>A:;8;DA@ABBCDDCCBBBBBCED@BBBDD?CB?BBBCCBBCB
@ATNG8:04129:07269
GATGGTAGTATAGAGCTCTACATAGTACTCATTCGTTTCGGAAGAGACAGGTACGTTAATAGTTAATAGCGTACTTCTTTTTCTTGCTTTCGTGGTATTCTTGCTAGTTACACTAGCCATCCTTACTGCGCTTCGATTGTGTGCGTACTGCTGCAATATTGTTAACGTGAGTCTTGTAAAACCTTCTTTTTACGTTTACTCTCGTGTTAAAAATCTGAATTCTTCTAGAGTTCCTGATCTTCTGGGCAGACTCTCACACCCTACCATCGTTCGGTCAGAGTCT
+
859C@EBBBBB9;6>>@CCCCCCCCCCCCGBC@CCCC>CC@C@BBBCCBC@BCB@@>@?BBBB?B?BBA99;BBB@BBBBB3AA=A@@@<>??C?BBA?DD>>>>A9949BB@AADC???D9>:>A=:8;;:<AA@@<=>>@B@@>>>C@@@>>>;@;:7;B:><>@ACBAA@@=??@@@5@;>:>?>?>/>>AAA9A>>>?@?>==<AAAA/A??>@:=7;;=BBBA:;:=A=@??AAA<@@@B9A==<===>@ABBBC8?@@:>>??C;=<:<<:::@:;;
@ATNG8:04131:07257
GATGGTAGTGCGTGAGAGAGGACCCAGAAGATCAGGAACTCTAGAAGAATTCAGATTTTTAACACGAGAGTAAACGTAAAAAGAAGGTTTTACAAGACTCACGTTAACAATTTGCAGCAGTACGCACACAATCGAAGCGCAGTAAGGATGGCTAGTGTAACTAGCAAGAATACCACGAAAGCAAGAAAAAGAAGTACTCTATTAACTATTAACGTACCTGTCTCTTCCGAAACGAATGAGTACTGTATCTATGTGTGCGCTACCATCGTTCGGTCAGAGTCT
+
78@@:?@ABBBBCBCCCCA@?ACC>HCD?BBCCAA?A@BBBCEDC@CC@C@ABABBBBB3C@AAADA??C??=6>:;;;;;*;@<@=ABB9ACD@BBDECCCCC@D?BB@CD>BBBBBCCCCBBBCBBBC?CBBB?BCCCCCBB?C@CCC@BBBBBCCB@CC@@??9=?98899>>@@A<A@@<99999(9A<A@AAAA?;;;?;?=8837=<=>??<>>>>>AA<?687E:???=:;;BBAAAAADDD????A===???AAA=AA>>>5::6=AAABAAA=
@ATNG8:04132:07281
GATGGTAGCATCATGCATATCTCACCAGAAGATCAGGAACTCTAGAAGAATTCAGATTTTTAACACGAGAGTAAACGTAAAAAGAAGGTTTTACAAGACTCACGTTAACAATATTGCAGCAGTACGCACACAATCGAAGCGCAGTAAGGATGGCTAGTGTAACTAGCAAGAATACCACGAAAGCAAGAAAAAGAAGTACGCTATTAACTATTAACGTACCTGTCTCTTCCGAAACGAATGAGTACGATGAGATCTCGTGTGCTACCATCGTTCGGTCAGAGTCT
+
45??7;ABBBCCCCBBCCDDDFCCC?BCEACA@@;;4:8996==>DACC@C?CAAAEDDD1955A?9:5B?:<=5;BCCCCC5CB@><???2CCD@DCCCCCGAA=A@;;9;@A>BBBCBBCCCCCBBCCFDABBBB@CBCCDBBC@C<@;;:;CDDDCDCA@@@AA@?BB?CAA>AAAAA=???<@EFAA0@@=000?@BBBB?C?BBBB?@===CCD@CDBBBAA@D@CCC>CBB?AAAAAAA>??BBBBBBAAABBB9:9BB:>>BAF>AA?BBABBB;;;
@ATNG8:04092:07307
GATGGTAGCGCATATCAGCGCAGCCCAGAAGATCAGGAACTCTAGAAGAATTCAGATTTTTAACACGAGAGTAAACGTAAAAGAAGTTTACAAGACTCACGTTAACAATATTGCAGCAGTACGCATACAATCGAAGCGCAGTAAGGATGGCTAGTGTAACTAGCAAGAATACCACGAAAGCAAGAAAAAGAAGTACGCTATTAACTATTAACGTACCTGTCTCTTCCGAAACGTATGAGTACTATATAGAGCTCTATACTACCATCGTTCGGTCAGAGTCT
+
////)/////55///98>======@8;;=:;;;>>=6;7;<<<=<;)//)/)/:/44444$4.5::;;<>A>=B0970000)//)///)/7;49<<<>>>@@<@7;;;?@A=@??<=999???@BB@BB@A<<>>966;;;;=8=9<<<;AA@<<;;;7;====>85505;;7;;;>>7998-33333$33,3389:<===7;/337717,335<<76655:::.4.444)44449::::::<;;;==<<;;3333377337.7;966*//(/:6///888
@ATNG8:04093:07315
GATGGTAGCATCATGCATATCTCACCAGAAGATCAGGAACTCTAGAAGAATTCAGATTTTTAACACGAGAGTTAACGTAAAAAGAAGGTTTTACAAGACTCACGTTAACAATATTGCAGCAGTACGCACACAATCGAAGCGCAGTAAGGATGGCTAGTGTAACTAGCAAGAATACCACGAAAGCAAGAAAAAGAAGTACGCTATTAACTATTAACGTACCTGTCTCTTCCGAAACGAATGAGTACGTGTGCGACGTGTCTCCTACCATCGTTCGGTCAGAGTCT
+
88:C;CCCCCA@@;55=;99FABAB:9:DACCBCCD@B@BBBBBCC?AA@C@CAAAA?AA2C=AABBCCBAA>@=@>;<<<;.;G@C@DDD;DBBACCCCCDCEC@C@CC@CBA<BABBBBCCDDBBCCCCC@CCBB?BBCCCCBB?B?B@@>@CCFCCBB?BDBBA@?BD@????BBBBB>BBB?CCCCC3DC>@AAACCBBB>B<AACA<@:@ACCB@BBABABB?B@CCC=CBB?BBBBBDC@??:99>@@@BBBBBC???>9><::@=@@>A?A@BB<;;
@ATNG8:04095:07300
GATGGTAGGCACTGCGCACACATCCCAGAAGATCAGGAACTCTAGAAGAATTCAGATTTTTAACACGAGAGTAAACGTAAAAGAAGGTTTACAAGACTCACGTTAACAATATTGCAGCAGTACGCTCACAATCGAAGCGCAGTAAGGATGGCTAGTGTAACTAGCAAGAATACCACGAAAGCAAGAAAAAGAAGTACGCTATTAACTATTAACGTACCTGTCTCTTCCGAAACGAATGAGTACGAGAGAGCACACGTGTCTACCATCGTATCTCAGGAGTACT
+
AAAC@CBB?@@?@AABBB?@@@@@B9B@@=;;;@;909:AACCAAA>A@4;29>944444$4.4;:=559:449,9<4444&4;7;.55)5:@5<@ABBCCA@<@=;:5;@?<@CCCCCCCBCCBBBB;;7;A?@>A@??@::7197?9949@@::9AA<?@B??A>??<?@?;AA?>?:??@<?@@@@.?@<?==?>;;?B<@;=776=D:77;@@<@@@@BBB>B9<==455;::88BBBBBBBBBAAAA>>=BBBBCB@A<?888>><><;80*0;///.
@ATNG8:04096:07292
GATGGTAGAGAGAGCTCTCTCATCGTACTCATTCGTTTCGGAAGAGACAGGTACGTTAATAGTTAATAGCGTACTTCTTTTTCTTGCTTTCGTTGTATTCTTCTAGTTACACTAGCCTATCCTTACTGCGCTTCGATTGTGTGCGTACTGCTGCAATATTGTTAACGTGAGTCTTGTAAAACCTTCTTTTTACGTTTACTCTCGTGTTAAAAATCTGAATTCTTCTAAGAGTTCCTGATCTTCTGGGTGCGCTACAGTCTCTCTACATCGTTCGGTCAGAGTCT
+
<<;;44;><?@BA@?A@@<@@<666====?;A7AA?>469167@B@BBBC=BA;9;8A6;6A=9=ABAABBBB?B>33333$3827333(3::7?BBB@BB798=78.7==>>:::000@@:@:;??BCB@@<???@388;;>?>>>>@?C888=188?:>?:>8<<<99999=176655'69A;AAAAA.::>=>3;79999<=>>19888'27222050393//.).6662605.....(.555....9<;>>><>>>@@>>==???>>=BB=A=>=?<666
@ATNG8:04096:07304
GATGGTAGTGTGTCTCTGAGAGTAGTACTCATTTCGTTTCGGAAGAGACAGGTACGTTAATAGTTAATAGCTGTACTTCTTTTTTCTTGCTTTCGTGGTATTCTTGCTAGTTACACTAGCCATCCTTACTGCGCTTCGATTGTGTGCGTACTGCTGCAATATTGTTAACGTGAGTCTTGTAAAACCTTCTTTTTACGTTTACTCTCGTGTTAAAAATCTGAATTCTTCTAGAGTTCCTGATCTTCTGGGTCTACGCTCGTCGCGCTACCATCGTTCGGTCAGAGTCT
+
3;<>9>>CCA<<<<555;;;;?CE;96>==554)49992:<7<055;???A>BBCCB@D;A@69.9<=000/////:4/55555#5>7=<=<5<=<B>A?B=@A999@A@@<ABAAA@A@=AAB7;6;BBBAAAE@BBAA?ABCBBBAAAAB@CBBBA=A;;59:;@;ABCCAA=?>;:5559&95>5;@DDD,@@;;;/9555<95555.5<<<(99:66169>@<@@?C@<?:B?@?;BBB=?@CC=BBCBCCDCDD;;;C@@@BB?@AA;;9;B@CCBBB@@;;
@ATNG8:04097:07296
GATGGTAGCAGACGTGACAGAGCGCCAGAAGATCAGGAACTCTAGAAGAATTCAGATTTTTAACACGAGAGTAAACGTAAAAGAAGGTTTTACAAGACTCACGTTAACAATATTGCAGCAGTACGCACACAATCGAAGCGCAGTAAGGATGGCTAGTGTAACTAGCAAGAATACCACGAAAGCAAGAAAAAGAAGTACGCTATTAACTATTAACGTACCTGTCTCTTCCGAAACGAATGAGTACTATGTAGAGCTCTATACTACCATCGTTCGGTCAGAGTCT
+
889;25@@@@BB@@?CCCBBBCDCC@CCCAECBBBB@B@CCCCBAA?AB?D@B>>99999):<ABCBCCAB987)7>99;;.9C=C2;;;&::@=A=BCCCCCC?C?CC?BBB?BCCCCCCCBBBBCCCCC@BBBB<@@BABBBB?B@C@@>ABBBCCCB?BBBCCC?AB?BBB<??CFF>AAA>@@@AA2AC?BBBBBBBBB>B>A>DD:>7=@@@A?BBAAABB?B?BED=CBB?AA@BDDCCABBBBBBBBBAC@@@BB@@<?@?>A88718>A>>>=>>
@ATNG8:04099:07291
GATGGTAGCACGAGTCACTCATATCCAGAAGATCAGGAACTCTAGAAGAATTCAGATTTTTAACACGAGAGTAAACGTAAAAAGAAGGTTTTACAAGACTCACGTTAACAATATTGCAGCAGTACGCACACAATCGAAGCGCAGTAAGGATGGCTAGTGTAACTAGCAAGAATAACACGAAAGCAAGAAAAAGAAGTACGCTATTAACTATTAACGTACCTGTCTCTTCCGAAACGAATGAGTACAAGAGTACGATATGTCTACCATCGTTCGGTCAGAGTCT
+
455>9>AAAA;555=@@?BCBBBCB?CDD;;;::@@:A@ABBECCCACB@C@CD@@?EEE1A>BCCBACABAAA9@>;;:::)4B5;6:DD;C@A?B@ABAA@BB?B@CF@BBC@BCCBBBBCHGBAACC@@=@A;:6;AAABA;;9;=BBB?BCGMHBCB?BCBBAA=@@@DC@@@@???8::9?AABBB2AA?>>=B>==BB@B?BABA6;6::@BC@CDB@@?B?C9>??9>=@=@ABBBBBB?CCCCCCBCCCCBAA@@@;<<=>A8;;7;@BBCCAAA
@ATNG8:04101:07301
GATGGTAGCGCACACATAGTACAGTACTCATTCGTTTCGGAAGAGACAGGTACGTTAATAGTTAATAGCGTACTTCTTTTTCTTGCTTTCGTGGTATTCTTGCTAGTTACACTAGCCTTCCTTACTGCGCTTCGATTGTGTGCGTACTGCTGCAATATTGTTAACGTGAGTCTTGTAAAACCTTCTTTTTACGTTTACTCTCGTGTTAAAAATCTGAATTCTTCTAGAGTTCCTGATCTTCTGGTAGAGCGTGCATATATCTACCATCGTTCGGTCAGAGTCT
+
A<<<;><<<===@666<=?@ABB@@;;;:5;4;9:?5?=;@=???@>BB?AAA::49?B@@BAC:BB@CCBA??;A====,=@259?>4@=AB=@9969C69:BB@A?BD:96A:98=)0,/7A;>CABBB?BBBB?BCCBBBBB;;;;;;;B@@@A@;00+0:<:@@B@@@B>AABFG;C@B=59555$5<999)9@CABCBB@@;>?>?,?@@@@;@=@D499B@@@B>@=AB@@@A@@@A?AA@AA;;;:>>;:9????CD898::<900+0:@>:?BCC
@ATNG8:04101:07322
GATGGTAGTGTCATATGAGAGTGTGTACTCATTCGTTTCGGAAGAGACAGGTACGTTAATAGTTAATAGCGTACTTCTTTTTCTTGCTTTCGTGGTATTCTTGCTAGTTACACTAGCCATCCTTACTGCGCTTCGATTGTGTGCGTACTGCTGCAATATTGTTAACGTGAGTCTTGTAAAACCTTCTTTTTACGTTTACTCTCGTGTTAAAAATCTGAATTCTTCTAGAGTTCCTGATCTTCTGGGATGTGTGCGCAGTGCCTACCATCGTTCGGTCAGAGTCT
+
?@AC@CBBDBBBBABBDDDDAABBBECCCCA?>@BCF>CC?B@BCCCCCC@CECBC@BACCCC@B@CCCCCBBCG@BBBAA,;:6;ACC?CBDD@CCD?@@9;:BFDF@BBCBCCCD@BBB@DACCBBBCCC@CCCD?ABBBCCCCCCCCDCCCB?CCD=BB@D@BBBABBCCC@CCCCC9D?C?@@CCC5CCCCC=@@CBBBBBCB@CCCC5CAAAC?B?CIACCCCCBC@B@BBBDCB?BACA<A000@AACCCCCCCDBCCC@CCBBC@BB?BCCCCCC@@
@ATNG8:04110:07302
GATGGTAGCTCTGCTCTGACTCTCGTACTCATTCGTTTCGGAAGAGACAGGTACGTTAATAGTTAATAGCGTACTTCTTTTTCTTGCTTTCGTGGTATTCTTGCTAGTTACACTAGCCATCCTTACTGCGCTTCGATTGTGTGCGTACTGCTGCAATATTGTTAACGTGAGTCTTGTAAAACCTTCTTTTTACGTTTACTCTCGTGTTAAAAATCTGAATTCTTCTAGAGTTCCTGATCTTCTGGGTCTACGCTCGTCGCGCTACCATCGTTCGGTCAGAGTCT
+
??@C:CBBBCCCCBBCCBBCCCCABACBEC@A?@CDD>AA@C@BBBBBBE@CCCCC@C@BCCDAC@FDCCCBBCD@DDDDD2DD@CBBB<BA@A>A<<5;B<@@@DBCACCFDDBBB?CCC?C?CCCCCBBB@DBBB>AACBBACBBBCCC@@@C@A@@>@B=A?B@@@BBBCD?B;;;;.;>B?CFEEC0BB;;<7;CDFECC;;;5;;;;*;AACB@B@BC;;;GJAAA@B@BCCD@A?@BLJ>CAAADCDDAA@BBBAAABC@CBCBC@CD@BBBCBDB::
@ATNG8:04114:07328
GATGGTAGGAGACACGTCGCACACGTACTCATTCGTTTCGGAAGAGACAGGTACGTTAATAGTTAATAGCGTACTTCTTTTTCTTGCTTTCGTGGTATTCTTGCTAGTTACACTAGCCATCCTTACTGCGCTTCGATTGTGTGCGTACTGCTGCAATATTGTTAACGTGAGTCTTGTAAAACCTTCTTTTTACGTTTACTCTCGTGTTAAAAATCTGAATTCTTCTAGAGTTCCTGATCTTCTGGGCAGACTCTCACACGCCTACCATCGTTCGGTCAGAGTCT
+
?@@C@CAB?BCCBBBCBBDBB@A@CBBBCCBB@CCCC=CCBD@BBBFFFD?BBCCC@B@BBCC@C@BAAABBAA@>99999$7;59@AB=BBBB>AAB>AC?A@AABB>BB???AA@=BBB@C@CBBAAA=?=>>>>;>>@@@@@>>>AAA::9<8787<@@<@<===B>==DD<>8788,8:>9>@@@@/@?CBD8=>?AAAEB<=5;:::+:=<=B=B=@@;@@AA<;;<@=AAA@@@;>87709676=>@@ACDAA=>:=>>:>>>>B:>>=C???D>@@@
@ATNG8:04115:07303
GATGGTAGAGTACAGTGTAGTAGACCAGAAGATCAGGAACTCTAGAAGAATTCAGATTTTTAACACGAGAGTAAACGTAAAAAGAAGGTTTTACAAGACTCACGTTAACAATATTGCAGCAGTACGCACACAATCGAAGCGCAGTAAGGATGGCTAGTGTAACTAGCAAGAATACCACGAAAGCAAGAAAAAGAAGTACGCTATTAACTATTAACGTACCTGTCTCTTCCGAAACGAATGAGTACACATCGTCGTGTCGTGCTACCATCGTTCGGTCAGAGTCT
+
=;AC?BCCABADDBBBCCDBBCDCC?BBCACCCB9::;?BCCCCBB?CC@D@CCBBBBBB3B@BAAABBBC?>>3<=>????,@?5;5;AB7BBB?BCCCCCCBB=A?CC?BBC?BBBCCBBBCCEDDCCCC@CCBB?BAA@AB@@>B@CCB?BCBBBAAC@CCAABC@AA>???=@A@A@;????BDCCC/CC@CBBBBBBAB=A>=@AD:>:=@BBB?BBAAACC?B@BBB=DBB?AAABBABAADCCCBCB???AA?>>CBB@BCBBC?AA>ADCBBBBBB
@ATNG8:04116:07304
GATGGTAGATACTCGCTGATACACCTAGAAGATCAGGAACTCTAGAAGAATTCAGATTTTTAACACGAGAGTAAACGTAAAAAGAAGGTTTTACAAGACTCACGTTAACAATATTGCAGCAGTACGCACACAATCGAAGCGCAGTAAGGATGGCTAGTGTAACTAGCAAGAATACCACGGAAGCAAGAAAAAGAAGTACGCTATTAAACTATTAACGTACCTGTCTCTTCCGAAACGAATGAGTACGAGAGAGCACACGTGTCTACCATCGTTCGGTCAGAGTCT
+
48:<7<<@AA966;;@BCCDFBCC@BBBB?C@@@;;6;=A?AAABB?AA6:249>;;<==+=9<<<;;9>9559,5::::::'44.4.555&555.5<<<55559.549=49::8=ACCBCBBBCB@@@CBB=B;<<6;CCCCCCC?C5;;;4;@A@====:==@CCE@BB?AA?;>=?<?9;88188778$73,3;8<=<?><179(9===9>6//077279555<;7<.444)4;=:><<<;::=========<BA<:??>>==6;;::=687.38AABBB?A
@ATNG8:04122:07339
GATGGTAGGCGTGTGAGAGTCTGCCCAGAAGATCAGGAACTCTAGAAGAATTCAGATTTTTAACACGAGAGTAAACGTAAAAGAAGGTTTTACAAGACTCACGTTAACAATATTGCAGCAGTACGCACACAATCGAAGCGCAGTAAGGATGGCTAGTGTAACTAGCAAGAATACCACGAAAGCAAGAAAAAGAAGTACGCTATTAACTATTAACGTACCTGTCTCTTCCGAAACGAATGAGTACAGAGAGTACGATATGTCTACCATCGTTCGGTCAGAGTCT
+
355>:>CD@CABBBBBCCB@AA;;;/5CD@?@@?@B=A=BBCGDCB?AA?B?ABC;;;;;*;:A@ACC@A?99:-979999-8=8=1988&7;;28=BBBBABA?B@EE@9:9>AAABB>===@AAA<<<A=A>>>666@@@@@B=A<>;?<?CC>>>AB?BBBCAA>AC@BBB>@@???8??=:?AABB3BC?CBBCCCA78186====1738==>><>@>>>CC<@<>>>8=CC@???B???BBBBBABABBCBC;;:AA@@<@?>::5:@9?@AA?=>>@
@ATNG8:04124:07297
GATGTAGAGAGACTGTAGCGCACCCAGAAGATCAGGACTCTAGAAGAATTCAGATTTTTAACACGAGAGTAAACGTAAAAAGAAGGTTTTACAAGACTCACGTTAACAATATTGCAGCAGTACGCACACAATCGAAGCGCAGTAAGGATGGCTAGTGTAACTAGCAAGAATACCACGAAAGCAAGAAAAAGAAGTACGCTATTAACTATTAACGTACCTGTCTCTTCCGAAACGAATGAGTACTATGTAGAGCTCTATACTACCATCGTTCGGTCAGAGTCT
+
AA@@@DDABBCCCCBBBCDCBBBE=BBG@CCCDCC@BBBBBCCD@BB>B@DCB@@@@@2A@CCCACCBB?=<3;=99::;*;E>C?CCC;DCF@CBB@CCCCC?B=BC?CCC<@@CCCBBBDEECCBBBD@BCBB?BBAABBBB?C@DBB?BCDDCBBB@CAAACB>BB@AAA<>>CCC>AAA?BBBBB3BD@C@@@CCCBB>B?B@AA:>:=ACCC@BBAA@BB?B?ACD=CCA?AAACCCAAAACCCCBBBAAA===@@@@<?>><<8<<6<=<<=@==>
@ATNG8:04125:07311
GATGGTAGTGCGTGAGAGAGAGACCCAGAAGATCAGGAACTCTAGAAGAATTCAGATTTTTAACACGAGAGTAAACGTAAAAAGAAGGTTTTACAAGACTCACGTTAACAATATTGCAGCAGTACGCACACAATCGAAGCGCAGTAAGGATGGCTAGTGTAACTAGCAAGAATACCACGAAAGCAAGAAAAAGAAGTACGCTATTAACTATTAACGTACCTGTCTCTTCCGAAACGAATGAGTACGAGAGAGCACACGTGTGCTACCATCGTTCGGTCAGAGTCT
+
8;;D@DCBCCCBBBBCDDBBDCCCD>CCC?BCCCCC@B@DCCDCBB?BC@C@CBBBBBBB2BABBAACCCC?>>5;=9999:*:A=@>BDC:CCDBCBCCCCCBB@B@CB?BDD?CCCCCBBBDDDCBB@@B@CCBB?BCBCBB@A>A@CBB@CCCCBBBD?BBACCA?CC@AAA>@>CCC<A@@:<<<==.=C?B>?>DCDBB@B>AAB@<A=A?BBB?BBCAACC?C?ACD>DAA>AAAACCCCCCBBAA@BBBBBBBAA@BCC@CB>=A<7718@@ABBAAA
@ATNG8:04127:07308
GATGGTAGTGATACAGATCAGACACCAGAAGATCAGGAACTCTAGAAGAATTCAGATTTTTAACACGAGAGTAAACGTAAAAAGAAGGTTTTACAAGACTCACGTTAACAATATTGCAGCAGTACGCACACAATCGAAGCGCAGTAAGGATGGCTAGTGTAACTAGCAAGAATACCACGAAAGCAAGAAAAAGAAGTACGCTATTAACTATTAACGTACCTGTCTCTTCCGAAACGAATGAGTACTATGTAGAGCTCTATACTACCATCGTTCGGTCAGAGTCT
+
=BAB@BBCBCCCBBCCBEDCBBBDE@CCC?A@BBBCAC?CCBCBCD?BB@C@CBBBBCCB3B@DBBBBBA@999,9<:;:;9':>;<?CGG9ABB>BBBCCCFCG@C@BB>AAA=AABBCBBBBBCBBBCCB?BA;;6;@ABBDCCAI@BBC@CBCCBBCD@D@@CCC?AA?A?@=@BBBG>????>>>>>,==:000==?>BC<?<>A?@=>:=ACCD?BBB<;:B?A<AAA<?871:?@?ABBBBAACCCDDCB?;;000;<=9=>>>?<@A;>>AAAB@==
@ATNG8:04088:07346
GATGGTAGGCGACATACATACGCGCCAGAAGATCAGGAACTCTAGAAGAATTCAGATTTTTAACACGAGAGTAAACGTAAAAAGAAGGTTTTACAAGACTCACGTTAACAATATTGCAGCAGTACGCACACAATCGAAGCGCAGTAAGGATGGCTAGTGTAACTAGCAAGAATACCACGAAGCAAGAAAAAGAAGTACGCTATTAACTATTAACGTACCTGTCTCTTCCGAAACGAATGAGTACGTGTGCGACGTGTCTCCTACCATCGTTCTGTCAGAGTCT
+
:;::5:;;7<;;;>BA@BBB<;<BB@BCB?BCCBCCBCAAA:;;@@?@@<@9?@A;:::9$95>@@BBBCB9:;,:;;;;;;$:5598777+///)/:99=BA@@;@?@@=@@C@BBBBBDCBBDCB@@@;;5;;AA=@@BAAA@@=AABBB?AAAA@CAA=B:99@@??@<?A?=??88343347;;;;.;A?@AAA999@@>A>@@BB=@<??@BB=ABBBBAA=B690<+0//)///9779;;=8444::9;99373.3;;48888<7;;=<<???>?AD
@ATNG8:04088:07358
GATGGTAGTGCGTGAGAGAGAGACCCAGAAGATCAGGAACTCTAGAAGAATTCAGATTTTTAACACGAGAGTAAACGTAAAAAGAAGGTTTTACAAGACTCACGTTAACAATATTGCAGCAGTACGCACACAATCGAAGCGCAGTAAGGATGGCTAGTGTAACTAGCAAGAATACCACGAAAGCAAGAAAAAGAAGTACGCTATTAACTATTAACGTACCTGTCTCTTCCGAAACGAATGAGTACTATAGACTATCTGAGACTACCATCGTTCGGTCAGAGTCT
+
?;@;:CCDCCCDBBCDBBBCDC;;906==9>GC;;67;7;@@@A@B@CC:C@@@985?>?+=6:>>998A????9;=::9:9.;C>C7;;;6;CC@BBBBCCDDD@FAA@?@BC@DCBBBBBBCCCCCCBAA@BBAB?BAAABB@@<A?BBBABCBBBBBA=ABBBBB?CB@CBB?BAABC599>;>>@@A2AH@BBBEBAA::5:=@@B?5;5;;@AB?BBB@@??6;69AD>GCC??@@BAAABAAAAABBBBBABAA:::AB@CCBBC?BB?BBBBBBAAA
@ATNG8:04088:07378
GATGGTAGGCGACATACATACGCGCCAGAAGATCAGGAACTCTAGAAGAATTCAGATTTTTAACACGAGAGTAAACGTAAATAGAAGGTTTTACAAGACTCACGTTAACAATATTGCAGCAGTACGCACACAATCGAAGCGCAGTAAGGATGGCTAGTGTAACTAGCAAGAATACCACGAAAGCAAGAAAAAGAAGTACGCTATTAACTATTAACGTACCTGTCTCTTCCGAAACGAATGAGTACGTGTGCGACGTGTCTCCTACCATCGTTCGGTCAGAGTCT
+
748838@@<@@>ABBBBCDDCBBBB?BBB@BEHCCC@C@CCEDCBB@CC@E@CBA@AHIK5CABABBBAA00/<17///939=>?<@;@@@1<A>9>@9;9AA:;:;@DC@EA@?AABBBA@@BCABB;;;BAIKDC=@@DDBBBC?C?B@@<@AAACCCB@CDDCBB=??@BBB>AABBC<<=?877999(7<8<;>@A@@?A?C?CBBB?B@>>CCCABCBCBCC@C?A@D?DEE?@@A@???@@@A@BABCCCBBBAA=A@A>ABBBC@CC@CBBBCC@@A
@ATNG8:04088:07388
GATGGTAGCTCTGCTCTGACTCTCGTACTCATTCGTTTCGTAAGAGACAGGTACGTTAATAGTTAATAGCGTACTTCTTTTTCTTGCTTTCGTGGTATTCTTGCTAGTTACACTAGCCATCCTTACTGCGCTTCGATTGTGTGCGTACTGCTGCAATATTGTTAACGTGAGTCTTGTAAAACCTTCTTTTTACGTTTACTCTCGTGTTAAAAATCTGAATTCTTCTAGGTTCCTGATCTTCTGGATACACTCATGTGCACCTACCATCGTTCGGTCAGAGTCT
+
334:25>BCB>CCCAAACCCCAABCAA?;;=@9?;;;(4;44.49==;BB@BBAAA>B=A<CD@I@JCCCCCCDDACCBBB2BB?BBAC=BBCCACDF@CD;;;;FDF@CDCCCCCD>BBC?B?BCBBBCBC?BABB9:9BBCBBBBBBBCABAB?CBB?CE@C@BBCCGCCCB=A;<;<.;>C>ABABA0BCFHI>BCJGICCCDC@DCCD5DCBBB>B@BE@BBCD@D@C?AACCDG>BBB@BAAACBBBF???BBCC?BCC?BBCBB?BB?CCBBBCBAA
@ATNG8:04091:07341
GATGGTAGCTATACGTATATCTATGTACTCATTCGTTTCGGAAGAGACAGGTACGTTAATAGTTAATAGCGTACTTCTTTTTCTTGCTTTCGTGGTATTCTTGCTAGTTACACTAGCCATCCTTACTGCGCTTCGATTGTGTGCGTACTGCTGCAATATTGTTAACGTGAGTCTTGTAAAACCTTCTTTTTACGTTTACTCTCGTGTTAAAAATCTGAATTCTTCTAGAGTTCCTGATCTTCTGTGATGTGTGCGCAGTGCCTACCATCGTTCGGTCAGAGTCT
+
869>:>CAAABCCCCBBCCDFCCBBBBBBC;::;CCD>FG?D?DCCCCCC?CDCCC=C?CCBB?B@CCCC@@ACD?CCCCC2CC?CCBC=BBDD@BCB?BB????CCB?BBAABAAA>ABB=@=ACBBBB@>;AA@@;>>>===@@@BBBA=>==;?==:>?;?<@@@ADDA??;??>??3><A<;;:::):99:;-88=;;;=;<<18898(5<<<B<B=AA=AAAA?>?<A<AAAAAD8=>@@AA@?>??@?B>>?>>><@@A7?>ACC:<=<>@CBCBB@@
@ATNG8:04093:07389
GATGGTAGGCACTGCGCACACATCCCAGAAGATCAGGAACTCTAGAAGAATTCAGATTTTTAACACGAGAGTAAACGTAAAAAGAAGGTTTTACAAGACTCACGTTAACAATATTGCAGCAGTACGCACACAATCGAAGCGCAGTAAGGATGGCTAGTGTAACTAGCAAGAATACCACGAAAGCAAGAAAAAGAAGTACGCTATTAACTATTAACGTACCTGACTCTTCCGAAACGAATGAGTACACACTCTCATATGACACTACATCGTTCGGTCAGAGTCT
+
859<9<CC?CDAABCCBCBBBCCCC>BBC?BACBBB?BACCCCBBB@CC?B?BBCBBBBB5B@CCDCDCCC??>5<>9;;;;*;B>A?CCC<CGIACBCBBBBBB@B@BC@CCB?CBCCCCFDDDBBBBBBC@CCBB?BCBBBBBD>B@BAB?ABBBAACC?CCAABA?CC?AAA>BCCCC=BBB@BBBBB2BD?C@AACA@@>9>;>>@C<@<>>BAA>A:::CDF@C?ABB<A??<?AEBBBBCCCAAA?CA@?>BAAACBBBBDCBB=AA?BBBDBBAAA
@ATNG8:04096:07361
GATGGTAGCGCGACGAGCGTAGACCCAGAAGATCAGGAACTCTAGAAGAATTCAGATTTTTAACACGAGAATAAACGTAAAAAGAAGGTTTTACAAGACTCACGTTAACAATATTGCAGCAGTACGCACACAATCGAAGCGCAGTAAGGATGGCTAGTGTAACTAGCAAGAATACCACGAAAGCAAGAAAAAAGAAGTACGCTATTAACTATTAACGTACCTGTCTCTTCCGAAACGAATGAGTACGATGAGAGAGCCCTCTCTACCATCGTTCGGTCAGAGTCT
+
BCDD?AACCCBBCCBBBDCCCDCCC?BBG@CABBA@=@?@@CCCCB?BC@C@BA?8999:.:?ACFCAAA?BCC>CA@@@@@,@A>B?CCC<DAA?ABAGCEDCC@B@CC@BCC@CBBBCCCCEBBCCBBBB?BBAB>ABA?BBAA>A@BBB?CCCDBBAA>ACBBBC?994:@@499@@@9898;99::::%:?;?A@CBA?;:5:57:>>2;7;;@AA?@A000?>6;:=BB=BB=7=<=======<<<=<<9::;3;::>>8818===@=@@?B?>?AA???
@ATNG8:04099:07347
GATGGTAGACATATCGTACTCTCTGTACTCATTCGTTTCGGAAGAGACAGGTACGTTAATAGTTAATAGCGTACTTCTTTTTCTTGCTTTCGTGGTATTCTTGCTAGTTACACTAGCCATCCTTACTGCGCTTCGATTGTGTGCGTACTGCTGCAATATTGTTAACGTGAGTCTTGTAAAACCTTCTTTTTACGTTTACTCTCGTGTTAAAAATCTGAATTCTTCTAGAGTTCCTGATCTTCTGGGCAGACTCTCACACGCCTACCATCGTTCGGTCAGAGTCT
+
?:?B?BCDDAABCDBB@BDDCCCECCCCBBBC@BBBD=BB@B??@@BCBCACCBCB?B?BBBC@B>BA@BCCCBA?BBCCC2CB?B???8?:9:?BBB@CC?BBBCBB>AABBBBBA;@>>9>;==;;;=AB=@@@A<@@@???@?AA@@@@A>><>>>=@@;>:>?>>>@B@@:??ADD;D<@;::999+:><=>6>>>:::@>??<@@@A/@ABBG:=:=?<?AAA>>==C=C>CAAA499CC9C888::=>>BAAAAA<@@@=@:;:A<AA:?AAAA@;;;
@ATNG8:04099:07369
GATGGTAGTACATGATAGACGACACCAGAAGATCAGGAACTCTAGAAGAATTCAGATTTTTAACACGAGAGTAAACGTAAAAAGAAGGTTTTACAAGACTCACGTTAACAATATTGCAGCAGTACGCACACAATCGAAGCGCAGTAAGGATGGCTAGTGTAACTAGCAAGAATACCACGAAAGCAAGAAAAAGAAGTACGCTATTAACTATTAACGTACCTGTCTCTTCCGAAACGAATGAGTACGAGAGTCAGAGCAGAGCTACCATCGTTCGGTCAGAGTCT
+
<<CC?BBCCCBBBBBBBCBB@@@BB=@@@=@AACBB<A=ACCBCCB@BB@B?CCCDEDDD2C?CBCCBECCCCG=A@99999*;?=?>AAA9BEDACBBBCCCAB?A@CL@DBB?CEBBABBBBCDCCCBCC?@B@B<A@BACCCA?B@CAA=AEBA@ADC@DCBBBB@BB?CCB>AABBB=BBB?@AABB2BD@CBAA@BCCB>@>@@@@4819?BBA@BB@@@BB=A?ABB=CCC?BACCCCCCCBAAABBBBBBBBA@@ABA>CBB?>7<<7<@@BBC===
@ATNG8:04102:07352
GATGGTAGGCACTGCGCACACATCCCAGAAGATCAGGAACTCTAGAAGAATTCAGATTTTTAACACGAGAGTAAACGTAAAAAGAAGGTTTTACAAGACTCACGTTAACAATATTGCAGCAGTACGCACACAATCGAAGCGCAGTAAGGATGGCTAGTGTAACTAGCAAGAATACCACGAAAGCAAGAAAAAGAAGTACGCTATTAACTATTAACGTACCTGTCTCTTCCGAAACGAATGAGTACTACTCTCAGAGACACACTACCATCGTCGGTCAGAGTCT
+
:A@C:C>C?@554:99:?;@AEGFF>CBB9944555.54999666<8=>?B=@ABBBEDC5C?AA@B@@@CBBB=;749999$457<8<@@2=<;;@B<;;B@@@;>8=>8?AC7;;CCCCDBCBFEC@@@C?A:;:6;@@@AAAB>B?C<<:;AACC@@@@BB???C=AA>@@>/88899+9==9=?@@A2BB?BCAAABCBA7;8:A?>:?9;;@AA?BB;::@A;;:;@>6@00-0@@=ACCC>>>BBBBBBBBBBBAA>BB=@@A889;8=>>==;::=
@ATNG8:04104:07342
GATGGTAGGCGAGAGTGAGACGCAGTACTCATTCGTTTCGGAAGAGACAGGTACGTTAATAGTTAATAGCGTACTTCTTTTTCTTGCTTTCGTGGTATTCTTGCTAGTTACACTAGCCATCCTTACTGCGCTTCGATTGTGTGCGTACTGCTGCAATATTGTTAACGTGAGTCTTGTAAAACCTTCTTTTTACGTTTACTCTCGTGTTAAAAATCTGAATTCTTCTAGAGTTCCTGATCTTCTGGCGCTCTGTCACGTCTGCTACCATCGTTCGGTCAGAGTCT
+
455<7<AC?BABBEEDCABB=6:CCCCCCCAA?ACBC>CC@C@CCBBBBA@DDECB?B@BCCC@C?BCBCBBBCA=@@???)?;;@BCC>BAAA?BBB?BD=??BCBB?>>@ABBCD?BBB?B?BA7=796616AAA366B==>???@ACC;;:=8<8818?:>6;;;@@@@@B=@>>>>6>=C<A@AAA.;:??A388:::;==<<18886$29989494<<5>8859;=4;7;<??AA9>=>:895<:///6:>=>===????=??@;;8;B=A@???AA?@
@ATNG8:04105:07376
GATGGTAGTGCGTGAGAGAGAGACCCAGAAGATCAGGAACTCTAGAAGAATTCAGATTTTTAACACGAGAGTAAACGTAAAAAGAAGGTTTTACAAGACTCACGTTAACAATATTGCAGCAGTACGCACACAATCGAAGCGCAGTAAGGATGGCTAGTGTAACTGGCAAGAATACCACGAAAGCAAGAAAAAGAAGTACGCTATTAACTATTAACGTACCTGTCTCTTCCGAAACGAATGAGTACACACTCTCATATGACACTACCATCGTTCGGTCAGAGTCT
+
::AB<?ABBAABBCCCDCCBBBCCC>CCC@CCCCCC@C@CBCCCCC@CC?B?BCCBCCCD2B=AAAACBBCAAA<AA@AAAB2BB@B@DDD;DDCBC@AABFCCB?B@DD@BAA?CCCCCCCCCCCCCCCCC@DDBD?BBBBBCBB?B?CCC@BBBBCCCC@AAB@CCABB=AAA<@@@@@;@AA@CCBCC3BC@BBBABBBBB<><?@CC;?<?ABAA?BBAAADB?B@DBD=CAA?AACAABCCAAABBBBBBB>BBBBCBBA?CDCBB>AA@BCBBBB>>>
@ATNG8:04107:07370
GATGGTAGAGAGACTGTAGCGCACCCAGAAGATCAGGAACTCTAGAAGAATTCAGATTTTTAACACGAGAGTAAACGTAAAAAGAAGGTTTTACAAGACTCACGTTAACAATATTGCAGCAGTACGCACACAATCGAAGCGCAGTAAGGATGGCTAGTGTAACTAGCAAGAATACCACGAAAGCAAGAAAAAGAAGTACGCTATTAACTATTAACGTACCTGTCTCTTCCGAAACGAATGAGTACGATGAGATCTCGTGTGCTACCATCGTTCGGTCAGAGTCT
+
89:A=@@889::::<<====CBABB89;B>B@@@00)/5///999:7;;.5.4439:<:<+;255==:::;433(37;;CCC0;;49.955&59>7<<E<90/--(-(--07697</56<<<>>ABBA@ACCABBBB>A;;9:;:B=A>A??:?@>>?<883////::6<=6888/34:>?9779899:99(9?5<==B@?=6605177::2:386>>>9==:::==7;7:??6???=?@<@<<>B@@BB??@>;<=>=6///88489>>>6888<<==?@9<6
@ATNG8:04109:07386
GATGGTAGCGAGCGAGTGTGTATACCAGAAGATCAGGAACTCTAGAAGAATTCAGATTTTTTAACACGAGAGTAAACGTAAAAAGAAGGTTTTACAAGACTCACGTTAACAATATTGCAGCAGTACGCACACAATCGAAGCGCAGTGAGGATGGCTAGTGTAACTAGCAAGAATACCACGAAAGCAAGAAAAAGAAGTACGCTATTAACTATTAACGTACCTGTCTCTTCCGAAACGAATGAGTACGAGAGTCAGAGCAGAGCTACCATCGTTCGGTCAGAGTCT
+
8:444444445555<>===@95555.59;5;<=<55.5.//9///73774:6:?;555999#9.5<;<<<@@AAB;@B@BEDD2CC@E?BBB7A@@=;;;AA@@AB?B?CC?DBB?BCBBBBAABBBBBBCBB>BCBB?BBBB@A@B@@=@BB@CCCCCCCB?BCCBBE?AA>???=AA???8????FCCCE3AA=A9:9B???9.5/27751737=BBB=AB;;;BD?B@@@@;?AB6::@@ABCBBBB?@@BAAAA999??A@A>ABBAD999?AAAAAA:99
@ATNG8:04110:07370
GATGGTAGCGCACACATAGATACAGTACTCATTCGTTTCGGAAGAGACAGGTACGTTAATAGTTAATAGCGTACTTCTTTTTCTTGCTTCGTGGTATTCTTGCTAGTTTACACTAGCCATCCTTACTGCGCTTCGATTGTGTGCGTACTGCTGCAATATTGTTAACGTGAGTCTTGTAAAACCTTCTTTTTACGTTTACTCTCGTGTTAAAAATCTGAATTCTTCTAGAGTTCCTGATCTTCTGGGTGTATCAGCGAGTATCTACCATCGTTCGGTCAGAGTCT
+
8=00)////7:>:<<==969?@<9;;;;;;==8566=5=>:>9>?;;;==8<>=66167::<<7;7;<<=;;99;.54444$4<8<<@;99:9299925;.555:555)5<<<:<<<055:5:.////////)5999.556=>>???666?>>>??B@?>;@=B?BBBAA=A<B<C0000&04=)//777$//=??6<<==>>666=<?@@@+<;6666959:9===:599?C@B?;<BB?A@DD>E9965;==///<?AACCBB???;==?CC?BCC9999>>
@ATNG8:04111:07354
GATGGTAGAGTACAGTGTAGTAGACCAGAAGATCAGGAACTCTAGAAGAATTCAGATTTTTAACACGAGAGTAAACGTAAAAAGAAGGTTTTACAAGACTCACGTTAACAATATTGCAGCAGTACGCACACAATCGAAGCGCAGTAAGGATGGCTAGTGTAACTAGCAAGAATACCACGAAAGCAAGAAAAAGAAGTACGCTATTAACTATTAACGTACCTGTCTCTTCCGAAACGAATGAGTACATAGATATACGTATAGCTACCATCGTTCGGTCAGAGATCT
+
////)4444494559999666;;>=7;;>5:959;94:69AA::9C:?A>@=AA;;9DDC2C?CGAAACBBABA7::AA@@@05:254===0>=B?BBCBAA?BC@C@FCADCF?BBBCEBCBCBBDBBCA@<AA;;7:CBBCC@@>@?C@@?@CCECBBD@BBBBBB?::89A?>B==>C:==B@BBDED3AA?BDDBB@??C7:79?BA<A:=8<;C?CA;::AA;?<???9>AB@BACAABCABBBBBCCCDBBB>898?==8==9380..)---5----//
@ATNG8:04111:07365
GATGGTAGTCTCAGATAGTCTATAGTACTCATTCGTTTCGGGAAGAGACAGGTACGTTAATAGTTTAATAGCGTACTTCTTTTTCTTGCTTTCGTGGTATTCTTGCTAGTTACACTAGCCATCCTTACTGCGCTTCGATTGTGTGCGTACTGCTGCAATAATTGTTAACGTTGAGTCTTGTAAAACCTTCTTTTTACGTTTACTCTCGTGTTAAAAATCTGAATTCTTCTAGAGTTCCTGATCTTCTGGTCTACTACACTGTACTCTACCATCGTTCGGTCAGAGTCT
+
?:;57;<@AACB@A9:6@?===BABA@>>;?>=>::?8>>>8;8>;?;;;A6@;===:C:=9400(/)//://5<<<599999'44.5<=@9@:;<26683::,..-8:;5;>;>::>=59==2945=BBCAB@@BBBC@CCCBBBC;;;@@<;9??:::49<@C?C8;//)///99;76//::+:,/,/<<<<+//666)6;;<<<556;7;@@@+;;6555:8<@ACCB>=<;<;9954<:>:?@B=B@@@???AACDBBBCB@@?A<@;;:;5;?>???CBCCBA
@ATNG8:04123:07371
GATGGTAGATACTCGCTGATACACCCAGAAGATCAGGAACTCTAGAAGAATTCAGATTTTTAACACGAGAGTAAACGTAAAAAGAAGGTTTTATAAGACTCACGTTAACAATATTGCAGCAGTACGCACACAATCGAAGCGCAGTAAGGATGGCTAGTGTAACTAGCAAGAATACCACGAAAGCAAGAAAAAGAAGTACGTTATTAACTATTAACGTACCTGTCTCTTCCGAAACAATGAGTACACACTCTCATATGACACTACCATCGTTCGGTCAGAGTCT
+
;;BB@BC?@ABCABB@AABCCDBBB>BBB@BBBBA@=@@BCDDBAB@CC?B?BDDBBBBB3B?BBBAABBBBBB;??;;;;;*;A=@@DCC;B;<9;BBCEFFDC@C@CC?CCB@BBBCBCDDDDEBBBCCC@C@A@=@@@@@@@@>A?CBC@BCCBCBCB?CBBBAA>:979AA>BBBBB=@??;::999(9>;<?>AAB?@??@;@@A@<@<:;:;<7;<:;;==;@<@AA9>>;=>>>AC@@@AAB?@;8;?AAAAA?@??<?@BBC@AA>ABA@AA@>>
@ATNG8:04124:07358
GATGTAGCATCTGCATATCTCTCCAGAAGATCAGGAACTCTAGAAGAATTCAGATTTTTAACACGAGAGTAAACGTAAAAAGAAGGTTTTACAAGACTCACGTTAACAATATTGCAGCAGTACGCACACAATCGAAGCGCAGTAAGGATGGCTAGTGTAACTAGCAAGAATACCACGAAAGCAAGAAAAAGAAGTACGCTATTAACTATTAACGTACCTGTCTCTTCCGAAACGAATGAGTACGATGAGATCTCGTGTGCTACCATCGTTCGGTCAGAGTCT
+
888::::555==:;;==<<=666<@>@:;@ADBC?C?BCGDCCCGCD@C@A@;:5<<=+A?B><AABBAABB858B=>>>+@?:>7@@@1?BB?AA<<9BDBB?B?@@<@BH?CBBCCCCBCCFBBBCBD@DECF?BCAAAC;;8;?BAB=AA@@??=?5:339997::4>B<899333(337,33==>+==8;444==<<>7;6:677/50559AB=A>>00//+/69:<4;894487<;==0//????BBB888=7665598<?A?C<===@99;97579
@ATNG8:04127:07384
GATGGTAGCTCGCTGATGATATCTCCAGAAGATCAGGAACTCTAGAAGAATTCAGATTTTTAACACGAGAGTAAACGTAAAAAGAAGGTTTTACAAGACTCACGTTAACAATATTGCAGCAGTACGCACACAATCGAAGCGCAGTAAGGATGGCTAGTGTAACTAGCAAGAATACCACGAAAGCAAGAAAAAGAAGTACGCTATTAACTATTAACGTACCTGTCTCTTCCGAAACGAATGAGTACGAGAGAGCACACGTGTCTACCATCGTTCGGTCAGAGTCT
+
A@AB@CBBABBCCCCBBBBBCCCCB@CBC@CCCCA@<A=@@CCCBB@BC?B?BBBCCCCC3B@BBBBBBB????6<?;;;;;*;A=@?CCC;BAA>ABBBBBB;;6;?AA=AA@=ADCEDCCCCCCBBACCCA@?AB>AABBBBBB?B@CBB@BCCCCCCC?BBBBBB@BA=?9:5::AAA;A9949AAAB3AB?BBCBBB@;6)/)///=6;6;@CBC?BBBBBBB?A?BBC>BBC?CCBBBBBBBBDC@@@BCCCCABBBBBB?@AAAB???<?BBDCBBBB
@ATNG8:04130:07353
GATGGTAGCATCATGCATATCTCACCAGAAGATCAGGAACTCTAGAAGAATTCAGATTTTTAACACGAGAGTAAACGTAAAAAGAAGGTTTTACAAGACTCACGTTAACAATATTGCAGCAGTACGCACACAATCGAAGCGCAGTAAGGATGGCTAGTGTAACTAGCAAGAATACCACGAAGCAAGAAAAAGAAGTACGCTATTAACTATTAACGTACCTGTCTCTTCCGAAACGAATGAGTACGATGAGATCTCGTGTGCTACCATCGTTCGGTCAGAGTCT
+
45<<8<CCCBBBCA@ACBCACCCCCACCCABBCBBA=A?@@@BBB@>AA7:7;@@@@AAA+B>FBBBBBBBBBB=@?@CCCC3;;594999&9@@=A@@>@>A00,0;>>;??C>AABCBECDCCFCGC:;;@C;;;?BBBBBBBA>A>C;;6;@@>CCAA>BCCCBB?AC=@:94:?AA?BBB?BBCCC3CC@AABBBCCCC?C=AABB?B=@?@@A?;;;??B@<@<?@?<=AA>899BBC??@BBBBB::9???????@>?:?@>>B@BB?>>><AA<=>
@ATNG8:04133:07366
GATGGTAGTCTCAGATAGTCTATAGTACTCATTCGTTTCGGAAGAGACAGGTACGTTAATAGTTAATAGCGTACTTCTTTTTCTTTGCTTTCGTGGTATTCTTGCTAGTTACACTAGCCATCCTTACTGCGCTTCGATTGTGTGCGTACTGCTGCAATATTGTTAACGTGAGTCTTGTAAAAACCTTCTTTTTACGTTTACTCTCGTGTTAAAAATCTGAATTCTTCTAGAGTTCCTGATCTTCTGGGTCTCTCTCTCACGCACTACCATCGTTCGGTCAGAGTCT
+
BB@@?@CCCC?AABBBABABBDDBAA:66C;;5;A@A<BC@C@BBCCC>B9@@=;@<;:DA<@5>:@=@@<:54:59999='444)4:@C9??A>9>=B?CC99;ABBC@BCBBBBAA=ABD?C@FCBDBC;;:;BCC@BBBBCBBBCCCB@@@;;6;<;=AA=A=@?;99;?@@;@99999(95@.95==9(>>>>>)//>999;;;=:=>>>*:::;<8=8==:665<<::7?9?>?@??;?AB@>B@@?B@@@BBBBAB@@@A@@CCCCC@BB?AAAB@@@AA
@ATNG8:04133:07384
GATGGTAGGCGACATACATACGCGCCAGAAGATCAGAACTCTAGAAGAATTCAGATTTTTAACACGAGAGTAAACGTAAAAGAAGGTTTTACAAGACTCACGTTAACAATATTGCAGCAGTACGCACACAATCGAAGCGCAGTAAGGATGGCTAGTGTAACTAGCAAGAATACCACGAAAGCAAGAAAAAGAAGTACGCTATTAACTATTAACGTACCTGTCTCTTCCGAAACGAATGAGTACAGAGAGTACGATATGTCTACCATCGTTCGGTCAGAGTCT
+
335>9>CC?B?@ACBCBBBCA@?@@?BBC@CDCCCCC@BCCCCBB?BB=@=@BB>>@@@0@@DCCCCCCCCB@8@@;;;;.:A>A2;;;*;BC?BBCCCBBBA>A?BC@CBB?CCCCCABBBBBBBBCCEADCBB>BAABCBBB@CAEBB?BCDCCBBB?BDCBCBABB@???=??BBB<A@@<@@?@@2BE@C@A@CDCBB?B>A@@@=A=ABCBB?B@@@BBB@B@CDD>CCC?BBBBCCCCCBBBBAAABCBCBBBBBBB>BBA@A?BB?BCCBAAABB
@ATNG8:04084:07399
GATGTAGAGAGACTGTAGCGCACCCAGAAGATCAGGAACTCTAGAAGAATTCAGATTTTTAACACGAGAGTATACGTAAAAAGAAGGTTTTACAAGACTCACGTTAACAATATTGCAGCAGTACGCACACAATCGAAGCGCAGTAAGGATGGCTAGTGTAACTAGCAAGAATACCACGAAAGCAAGAAAAAGAAGTACGCTATTAACTATTAACGTACCTGTCTCTTCCGAAACGAATGAGTACGATGAGAGAGCTCTCTCTACCATCGTTCGGTCAGAGTCT
+
0/////8899556;;;>A===C??7CBC;;>=999.57<<BBDBB?BD?C@BB??====)?7A?BBB998BBA989;;;;;':@:=3773&3=:7<B=898>>@8<887,399,34::<CC>B@@@@@BBB?BCCC@BBCFBBBC7;7;<<7;C@@BBBB?CCCCCD@BA>AB?29....*..-(-6666)881:::::::9<.3/3;33,3,38:A?7@;<<==>:>?CCD>D:96:B>=998?>@BBBBBBCACCCC997?>9>>@@C>??<?AAAABB>>
@ATNG8:04100:07412
GATGGTAGAGAGAGCTCTCTCATCGTACTCATTCGTTTCGGAAGAGACAGGTACGTTAATAGTTAATAGCGTACTTCTTTTTCTTGCTTTCGTGGTATTCTTGCTAGTTACACTAGCCATCCTTACTGCGCTTCGATTGTGTGCGTACTGCTGCAATATTGTTAACGTGAGTCTTGTAAAACCTTCTTTTTACGTTTACTCTCGTGTTAAAAATCTGAATTCTTCTAGGAGTTCCTGATCTTCTGGGCTGCGCTGATATGCGCTACCATCGTTCGGTCAGAGTCT
+
555<9<<BCA;;6<=;;@CC@;;=>5459:994>;;<)9:4?6;ABAAAB@CCBBB6905<<<9?;>===BB>>>7::===+<=48333(3<<@@DAA=A@<@@A@@B>AB@@?BBB@BBB>B?@@BBBCCA<@@AA=A??;;;:::///;;8886<78176163/./7557;7378:::*50526;>??.<;==?389>>==<=<<08888(6<D==:>:==:A>8818;;5;<??====6;;;C:==;;::<><AA=====>==8;;;==8=D;>>???;;;=
@ATNG8:04103:07426
GATGGTAGTATATCGCGTCGCTATCCAGAAGATCAGGAACTCTAGAAGAATTCAGATTTTTAACACGAGAGTAAACGTAAAAAGAAGGTTTTACAAGACTCACGTTAACAATATTGCTGCAGTACGCACACAATCGAAGCGCAGTAAGGATGGCTAGTGTAACTAGCAAGAATACCACGAAAGCAAGAAAAAAGAAGTACGCTATTAACTATTAACGTACCTGTCTCTTCCGAAAACGAATGAGTACTATAGACTATCTGAGACTACCATCGTTCGGTCAGAGTCT
+
/:786<@?;@ABBBBCB@@>>@@@B?CAB?B@@@A@<@<@CCCHCDACG@C@CCHBBBBB2B=@@BA@?BB;;;0;@@@AA?,9;699BDD9@<A@AAAAABB;;;;@CC@CCC@BCBDBCCCCCB::9ACB?D@AAADCCBCCBB?B@CCB@DBBB@?::8:BBBBC?CC@B@?=>BBA<5;33,377777$33.3<==BBCCC?A?BBBC:>:A?>>><@;;;>@?;?98///(/00*0<<<=@@CBBBABBCBBCCCCBA?>994::::A>@@?CBBBBB989
@ATNG8:04104:07435
GATGGTAGTATAGAGCTCTACATAGTACTCATTCGTTTCGGAAGAGACAGGTACGTTAATAGTTAATAGCGTACTTCTTTTTCTTGCTTTCGTGGTATTCTTGCTAGTTACACTAGCCATCCTTACTGCGCTTCGATTGTGTGGTACTGCTGCAATATTGTTAACGTGAGTCTTGTAAAACCTTCTTTTTACGTTTACTCTCGTGTTAAAAATCTGAATTCTTCTAGAGTTCCTGATCTTCTGGCGCTCTGTCACGTCTGCTACCATCGTTCGGTCAGAGTCT
+
=9>C?BCBBBBCCCDCA@@B?CCACBCBBBCB?B@@@:@A>B?CCBBCDC?CCCCC?C@?@?C?C@CAA?DCDCA?CCCCC2CC?BAAB=BBBB>AAB?CC>779BBB?BBBCBBBB?CB@=A=BC@@;;;>=BB>><>>@@@<@??BBBCCAA>AA?<@B=A=CAAAA?BA@<::;;;1;=D<>?>>>/>BABC688?>==:88818:::)7>=<=9?:;;5;;;=::;;>:>>>>==8=8808:;???@CBC????AAAA>>:>;;:>:<=:>>@AAD;;;
@ATNG8:04113:07410
GATGGTAGCACACGAGATCTCATCGTACTCATTCGTTTCGGAAGAGACAGGTACGTTAATAGTTAATAGCGTACTTCTTTTTCTTGCTTTCGTGGTATTCTTGCTAGTTACACTAGCCATCCTTACTGCGCTTCGATTGTGTGCGTACTGCTGCAATATTGTTAACGTGAGTCTTGTAAAACCTTCTTTTTACGTTTACTCTCGTGTTAAAAATCTGAATTCTTCTAGAGTTCCTGATCTTCTGGTGTCGTCTATCATGTACTACCATCGTTCGGTCAGAGTCT
+
338<9>CCCCBBAA;;:BBBCCCCCCBBBD@A?ACCL?DD@D@CCCCCCDACBBCC@E?BBCC?@?@CCCBJF?@9@C>>>+BC?BBBC>ABBJ@CBA?AA000=;;?<@ABFCCBA:>>C@C?AACBB@@@?CBBA8==A@;;:AAAAAAA888;???<??<?=???A@@@??8>====2=:>988887(8>=>?9>>@@A@=<==18888(7:;;?=C;>><>@@A>>>=D=@???BC7;;A=ACB;;;@@?>9:///=>>BC=???AA<AA;??@@A@==<
@ATNG8:04113:07416
GATGGTAGTACATGATAGACGACACCAGAAGATCAGGAACTCTAGAAGAATTCAGATTTTTAACACGAGAGTAAACGTAAAAAGAAGGTTTTACAAGACTCACGTTAACAATATTGCAGCAGTACGCACACAATCGAAGCGCAGTAAGGATGGCTAGTGTAACTAGCAAGAATACCACGAAAGCAAGAAAAAGAAGTACGCTATTAACTATTAACGTACCTGTCTCTTCCGAAACGAATGAGTACTGCGTCTCACTCTCGCCTACCATCGTTCGGTCAGAGTCT
+
=;AC@DCCAACCCCBCCCCC9:9BC@CBB@BCCBBC@C@BDCIFED@??>?ACBCBCDDD5B?BCCCCCBDDDD>D@;;;;;*;C>C=BBB;BDFAD@@BCCCBB?B@BB@BBC?CBCCCCCCBBBBCCDBB@CCCC@CBBBBCBA?BAFCB>BCCCCCCD?@@@BCB@AA>ACC?AAAA@:@@@<@A@AA2AC?BA@BBCC@A=@>BBBC>A>ABBCC@CBAA@@@<@>ABB?CCC?BBBCCCCBBBBBBBCCBBBBBBB@CCD@CBBBB@BB@BCBCCC@@?
@ATNG8:04118:07411
GATGGTAGTATCTGTCTACGAGAGCCAGAAGATCAGGAACTCTAGAAGAATTCAGATTTTTAACACGAGAGTAAACGTAAAAAGAAGGTTTTACAAGACTCACGTTAACAATATTGCAGCAGTACGCACACAATCGAAGCGCAGTAAGGATGGCTAGTGTAACTAGCAAGAATACCACGAAAGCAAGAAAAAGAAGTACGCTATTAACTATTAACGTACCTGTCTCTTCCGAAACGAATGAGTACGTGTGACGTACGTGAGCTACCGTCGCAATTGCCTAGTCT
+
989>:>BBBBBC@@ACCCDCCCCCE>CCD@ABBB@@=@?BCFBBBD@CD?B@B???@@??2??BBBCBBAC:99+9>;;;;;';@<=?CC?9BCC@CBBCEDCBB?B?BB?BCC@FCC@@@CCIHBBBD@@@@CB@@=@@@CCBCB@B@BAB@BBBBCCCC@BBBBAA>A@=@@C000AEG<@??>?BBBB3BC?CBAABCCBB>>:>@@@<A;??BCC@DCAAACC?B?BBB<BAA?BAAABBBA@@?CCCCDCCEBBB>?=8838?988A:@:@A?BA???@
@ATNG8:04120:07425
GATGGTAGCTCACGTACGTCACACGTACTCATTCGTTTCGGAAGAGACAGGTACGTTAATAGTTAATAGCGTACTTCTTTTTCTTGCTTTCGTGGTATTCTTGCTAGTTACACTAGCCATCCTTACTGCGCTTCGATTGTGTGCGTACTGCTGCAATATTGTTAACGTGAGTCTTGTAAAACCTTCTTTTTACGTTTACTCTCGTGTTAAAAATCTGAATTCTTCTAGAGTTCCTGATCTTCTGGATAGCGACGCGATATACTACCATCGTTCGGTCAGAGTCT
+
455>9>CCCCBBBCBBBDCCBBBCCCCCCB@@<@@AC?CC@F>BBCBCCC@CCBCB@D@DDDD?B>BBBCDCCBB?BCCDC3DBACBBB<BACC@CCB@BB>BBBCBC?BBBBBAAC?DA@>A?CBBBBBBB?A?>>:>???==>>>AAA???::49<<8>@=@=???AAAAA@;>????5?=B;?>???.>=BCD388;;;;???>5;;;;+7=A;=7=<AB<ABBB@>><><@@@???;>>?;???>:::<///66@7;;?;;5;;A=?;>>:==D==;;;>
@ATNG8:04123:07413
GATGGTAGGCACTGCGCACACATCCCAGAAGATCAGGAACTCTAGAAGAATTCAGATTTTTAACACGAGAGTAAACGTAAAAAGAAGGTTTTACAAGACTCACGTTAACAATATTGCAGCAGTACGCACACAATCGAAGCGCAGTAAGGATGGCTAGTGTAACTAGCAAGAATACCACGAAAGCAAGAAAAAGAAGTACGCTATTAACTATTAACGTACCTGTCTCTTCCGAAACGAATGAGTACACACTCTCATATGACACTACCATCGTTCGGTCAGAGTCT
+
668=<>AD?CAA@@96:??CBBBBF>BAB?BCBAAB>B?BBC<;:C@CC@C@BBB@@@@@0@?ABBBACCA:;:5:>@ACCC5CD@D@CCC<BDD@DGGEDCD;;;;@CC@BBA>BACBCCCCCCAAACCCC@CBBB>AAACBBBB@C@BBA?ADBBBBBB@BBBBBB?BB????<@@<>>5;==8@ABBB3BB=999?@<A==:==A===:==;;?CB?ABAAAAA?B@CBC>BBB?BBCBBBBBA@AA?;;>===B999BAAA@CB?<?9??>BBBBBB?@@
@ATNG8:04132:07395
GATGGTAGCGCGACGAGCGTAGACCCAGAAGATCAGGAACTCTAGAAGAATTCAGATTTTTAACACGAGAGTAAACGTAAAAAAGAAGGTTTTACAAGACTCACGTTAACAATATTGCAGCAGTACGCACACAATCGAAGCGCAGTAAGGATGGCTAGTGTAACTAGCAAGAATACCACGAAAAGCAAGAACTAAAGAAAGTACGCTATTAAACTATTAAACTACCTGTCTCTTCCGAAACGAATGAGTACTATGTAGAGCTCTATACTACCATCGTTCGGTCAGAGTTT
+
BAAA@;::::<<===<=<>;;;<<>4996:>>;;;<7<8<::;:<;7450505>:::>==):455<==<::///(////////#/73:7=@@2>@>7555555:;<8=7;;7<99499<<:@@?;;555;:<<8:<:8.44434<9:6<7;:<8>;;::5447;9343927757773883333&/88388(////(//8.7785224;;.44(3;88-33(33338<<<;888383333(377178889773225555522.5------22272333...(.556..27'
@ATNG8:04133:07397
GATGGTAGTATCTGCACACTCTGTCCAGAAGATCAGGAACTCTAGAAGAACTCAGATTTTTAACACGAGAGTAAACGTAAAAAGAAGGTTTTACAAGACTCACGTTAACAATATTGCAGCAGTACGCACACAATCGAAGCGCAGTAAGGATGGCTAGTGTAACTAGCAAGAATACCACGAAAGCAAGAAAAGAGGTACGCTATTAACTATTAACGTACCTGTCTCTTCCGTAACGAATGAGTACACACTCTCATATGACACTACCATCGTTCGGTCAGATTCT
+
//9;6;@CABBCB@AACCCCCCDBB@BCC?AAABBB>B@BCCCBBC?BC@CBCBAAAAAA2A?CCBBBCCCBBB;B@;;;;;*;944.444&4<>9<@<BCCABB?B@BB@BBC?BBBBBBCCCCCCCCCCC@CBBB?BBBBBCBB>A@CCC?CBBCCAAA?CCCBBB?BB?BA@<@A:::29<<;=???5?AD>AAA???>>:?7;;=D6;7;>BCDACBBBBBC?B?BBB@BCC?AACDDCCCCCBAAACBBBBCDBBABBB?BCB?><>B>BBBBBB>BB
@ATNG8:04107:07463
GATGGTAGCACGAGTCACTCATATCCAGAAGATCAGGAACTCTAGAAGAATTCAGATTTTAACACGAGAGTAAACGTAAAAGAAGGTTTTACAAGACTCACGTTAACAATATTGCAGCAGTACGCACACAATCGAAGCGCAGTAAGGATGGCTAGTGTAACTATCAAGAATACCACGAAAGCAAGAAAAAGAAGTACGCTATTAACTATTAACGTACCTGTCTCTTCCGAAACGAATGAGTACGATGAGAGAGCTCTCTCTACCATCGTTCGGTCAGAGTCT
+
445>9>CCBCBB=BBCBBBCCCBBB;CCC@CECBCC@E?AAFCCCC@CCAC=A;;;;;;.9<@B::9C@B>?@8@=;;:;.9B>B9@@@4@BCACCCCCCCBB?B?AA<ABC@BBBABCCCDDDDDBBBB?BCBB?BC@@@A??<A@CCC@AACCCCCC=CAACCD?BB?AAB79:BBB;:::;:9999(9A<A???DCC>=:==DBAA:>:>@CCD?CCBBBDE>A>ABB?BBB?BBBBBBBBBA@@DBBB@@>>>@??@??<@@@8999A=@@DDBBAAA
@ATNG8:04107:07484
GATGGTAGCGCACACATAGATACAGTACTCATTCGTTTCGGAAGAGACAGGTACGTTAATAGTTAATAGCGTACTTCTTTTCTTGCTTTCGTGGTATTCTTGCTAGTTACACTAGCCATCCTTACTGCGCTTCGATTGTGTGCGTACTGCTGCAATATTGTTAACGTGAGTCTTGTAAAACCTTCTTTTACGTTTACTCTCGTGTTAAAAATCTGAATTCTTCTAGAGTTCCTGATCTTCTGGGTGTATCAGCGAGTATCTACCATCGTTCGGTCAGAGTCT
+
334;7<ACAB@@?@?@@ACDDGCBBDCCCD:;4;;;;.;>4;49ACCCCC@CBC<;9;>BCCD@DBCDCCBBBBB?BDEE;BA=@?@@:@@@B?BBB>AA=A@ACBIAFIGECCCD@CBE@B?CCCCAB@C?BABA>BBCCCCCCDCCCCB@?@@BBB@BB@B@BBCCBCBBB=@;;;;.;>B>;<;<.9;@??:ABCGCCIFCC5;;;;*;@@CC@C@CC@DCCBBBM@C@AAADCC=A;;<0<CBCCCEFFCBBBCDCDAA?ABBBC@DD@CBCCDFBCB
@ATNG8:04111:07483
GATGGTAGGCGAGAGTGAGACGCAGTACTCATTCGTTTCGGAAGAGACAGGTACGTTAATAGTTAATAGCGTACTTCTTTTTCTTGCTTTCGTGGTATTCTCGCTAGTTACACTAGCCATCCTTACTGCGCTTCGATTGTGTGCGTACTGCTCAATATTGTTAACGTGAGTCTTGTAAAACCTTCTTTTTACGTTTACTCTCGTGTTAAAAATCTGAATTCTTCTAGAGTTCCTGATCTTCTGGATACACTCATGTGCACCTACCATCGTTCGGTCAGAGTCT
+
3344.444.44444;;?9;6===@DGCFCB;;9;CCJ=BB?B@CBBBBAA=<<;550439<4404777///8888+--888'88)////(/9:>9>>=7900////672888889;91///(/(/:66<ABB<@@B?9>0/0568=A>@><<>A6?<@:B>9>=@@>955;99495999*929.99999$9<AAD669AACCA@BA:>===(94495.55;:8;??BECC:C894499949?@=?999999?CCBBBC9969??;???@@=AC?@@A@>@@@9
@ATNG8:04120:07444
GATGGTAGTGCGTGAGAGAGAGACCCAGAAGATCAGGAACTCTAGAAGAATTCAGATTTTTAACACGAGAGTAAACGTAAAAAGAAGGTTTTACAAGACTCACGTTAACAATATTGCAGCAGTACGCACACAATCGAAGCGCAGTAAGGATGGCTAGTGTAACTAGCAAGAATACCACGAAAGCAAGAAAAAGAAGTACGCTATTAACTATTAACGTACCTGTCTCTTCCGAAACGAATGAGTACGAGAGAGCACACGTGTCTACCATCGTTCGGTCAGAGTCT
+
///?@@ACEBBCCCCDDCCC@BBDD=CBF?B@BB:;9;?BBCCCCC?CD?A@AAA????@0?<BBCBBBCCBBB9@?99999*:D>C?BDD;CCD@DCCCBCCCC@B@BB@BCC@CCBABBCCCCCCCCCCC?AA@@>@?@CBDCC?CAGAA>ACDEDCCC@CBBBBB?BC?BBB?CBECE>AAA@CCCCC3BB?BBBBBBBCC?B?A@@@<A<??BBC@BDCBBBB?A?BBB>CCD?AABBBBBBBBBB@?>?BBBCCCBBBBB?B>>AD???<?BBBBBBAA
@ATNG8:04122:07449
GATAGTCTCAGATAGTCTATAGTACTCATTCGTTTCGGAAGAGACAGGTACGTTAATAGTTAATAGCGTACTTCTTTTTCTTGCTTTCGTGGTATTCTTGCTAGTTACACTAGCCATCCTTACTGCGCTTCGATTGTGTGCGTACTGCTGCAATATTGTTAACGTGAGTCTTGTAAAACCTTCTTTTTACGTTTACTCTCGTGTTAAAAATCTGAATTCTTCTAGAGTTCCTGATCTTCTGGGTCTCTCTCTCACGCACTACCATCGTTCGGTCAGAGTCT
+
98;BCCBCCCCCDDBCCCCEGCBDCCCBB@BBBC=BB?B>BBBBBBC?@CBBB=A>@@@B?C@BBBCCCCDD@;;;;;*;C<@@BA<AAB@?B:;4;A5;;@@@A=@AA@;99@=@BB?B?BBBBBBBBACCBB@BBBCCCDCC@@AA@@@C@CDC@CB?B@BBAAABBBB>B<;;;-;=D;;;;;;*<BAAB:;;DCDBC;;;>AAA@1AAABC>@>@B?ABCA@@@@C@CCBBBB@BBCC=C;;;B@@@BBBB;;<CBBB@CCDCC?BB?BBBCBB@@@
@ATNG8:04128:07458
GATGGTAGGCACTGCGCACACATCCCAGAAGATCAGGAACTCTAGAAGAATTCAGATTTTTAACACGAGAGTAAACGTAAAAGAAGGTTTTACAATACTCACGTTAACAATATTGCAGCAGTACGCACACAATCGAAGCGCAGTAAGGATGGCTAGTGTAACTAGCAAGAATACCACGAAAGCAAGAAAAAGAAGTACGCTATTAACTATTAACGTACCTGTCTCTTCCGAAACGAATGAGTACTACTCTCAGAGACACACTACCATCGTTCGGTCAGAGTCT
+
==BD@CBC@CC@996;@@BCAC;;;7;AB7:;BCBB@BAGCCCCGGABB@B?A??;;;;;';<B?ABBABA5:;0;@;;;;-5@7@.:::&:594:ECCCDC;;5;=;:5;AC?ABCCCCBCCCGGDCCBB@CCED@CAAAAAAB?C@CAA?ACBCBADB@BEDBBB@BB?:99@BA@@A:>?>?BCECC2CC?BABABB???;>;>A@@;?:>=BBE?BBBBBBB>A>BBD@EBB?BBBBBBCBAAD@AACCCBA?@?:;;??<?AA@@;@A=AA=;;;;==
@ATNG8:04129:07455
GATGGTAGCGCACACATAGATACAGTACTCATTCGTTTCGGAAGAGACAGGTACGTTAATAGTTAATAGCGTACTTCTTTTTCTTGCTTTCGTGGTATTCTTGCTAGTTACACTAGCCATCCTTACTGCGCTTCGATTGTGTGCGTACTGCTGCAATATTGTTAACGTGAGTCTTGTAAAACCTTCTTTTTACGTTTACTCTCGTGTTAAAAATCTGAATTCTTCTAGAGTTCCTGATCTTCTGGTCTACTACACTGTACTCTACCATCGTTCGGTCAGAGTCT
+
:55>9>@@?@B@?@CBCEDCCCCCBCCCCCBB@BCBD=BB?A?CCCDCCC?BCCCD@C@CCBB?B@CDDCBBCCC@AA@@?0@?=@AAE>CBCCACCC@CC;;:BCDD@CCCCBBBC?CBB@B@CCCCCCCC?BBCC?CBCCCBBBDDCCCCAAA?CCC?CC?C?BBBBDDDCD?A::;:.:>C<:;:::*;AABF>AACCCCDCBB5;;;;*;BAAD=B=AC@CCCCCCC?B@CBBCCC?BBCIECCBCCCBBBDDCCDDCCDC=@@BDD@BB=BCCCBBBAA
@ATNG8:04129:07456
GATGGTAGCACGAGTCACTCATATCCAGAAGATCAGGAACTCTAGAAGAATTCAGATTTTTAACACGAGAGTAAACGTAAAAGAAGGTTTACAAGACTCACGTTAACAATATTGCAGCAGTACGCACACAATCGAAGCGCAGTAAGGATGGCTAGTGTAACTAGCATGAATACCACGAAAGCAAGAAAAAGAAGTACGCTATTAACTATTAACGTACCTGTCTCTTCCGAAACGAATGAGTACGATGAGAGAGCTCTCTCTACCATCGTTCGGTCAGAGTCT
+
//7:6:<@;B>A==@@?;<?@@A@B::;;@ECBBCD@D@CCCBBBB?BC?B;@@?;9:9:';<>>?B@@@?:;;0;9;944&4;6;.55)5:;5<;;A@==@C@D?@@@BBB?BCBBCCCDDDAA@BB@A?@GEI?AABCCCCB?C@BCB?B@@@AABB@BCCCCBBBC?A;626;>>>7<;9437789)9?<?99;BAAAA;?=???C?C???@BC@CCBBBBB?C?BBE>BAB>ABBBCBBBB999DDCCBB;;;==@?>><>>>AB?BC?C9:9BBBBB
@ATNG8:04145:07055
GATGGTAGACACGTGTGCTCTCTCGTACTCATTCGTTTCGGAAGAGACAGGTACGTTAATAGTTAATAGCGTACTTCTTTTTCTTGCTTTCGTGGTATTCTTGCTAGTTACACTAGCCATCCTTACTGCGCTTCGATTGTGTGCGTACTGCTGCAATATTGTCAACGTGAGTCTTGTAAAACCTTCTTTTTACGTTTACTCTCGTGTTAAAAATCTGAATTCTTCTAGAGTTCCTGATCTTCTGGAGATATCATCAGCGAGCTACCATCGTTCGGTCAGAGTCT
+
:95>;>CCC@@ACDCBBBBCFDCCCBCBCCBC@CEDD>CC@CACCBBBCB@DBBBD?B?BBBC?C?CCBAADC<A8AA===+BB7BBBB<BBBC@BAA>AC>BBBBBC?BBBBBCBB>AAB?A>B??>=<<=<AAAA:??AA@@@AAAB?A?>>>=>>>>DD@?;@@@BAAAAA:>>@@@6@<@=BBAAA/AA@@@9@>>=>=B>@@;@@@@/A===A=B=>?;?AAAAAA;?;?BBAAA8>>A:@>AA=??@@@??>>B?>?>>;>?>@@<::7;BBB@==>A
@ATNG8:04148:07046
GATGGTAGTGCGTGAGAGAGAGACCCAGAAGATCAGGAACTCTAGAAGAATTCAGATTTTTAACACGAGAATAAACGTAAAAAGAAGGTTTTACAAGACTCACGTTAACAATATTGCAGCAGTACGCACACAATCGAAGCGCAGTAAGGATGGCTAGTGTAACTAGCAAGAATACCACGAAAGCAAGAAAAAGAAGTACGCTATTAACTATTAACGTACCTGTCTCTTCCGAAGCGAATGAGTACGAGAGAGCACACGTGTCTACCATCGTTCGGTCAGAGTCT
+
859E:BCCCDCC@?@CDDGBBB@@A>ABCEGDHEBB@BACCBDCCC?CC?C@CCC????>.??ABCAABB?BBD=A<9;;;;*<@>?4;;;*;?@=@B;;;CB;;7:=BA?CBB?BCBBCCCBBC;;;BAAB@BAAIACBBDCCCC@C@C@@?@CCCCCCC?BBBBCB???<?AC>BBBBC>BCB?BEFDC3BB?9::DCEEAA>A@???B>==>>BCE@@AA<;;D>A>AA>?@CC@DDAAACCCAAACDCCCCCBAAABBBBB?ABCCD<9979BBCAAACC
@ATNG8:04150:07073
GATGGTAGTAGTACACTAGTCATACCAGAAGATCAGGAACTCTAGAAGAATTCAGATTTTTAACACGAGAGTAAACGTAAAAAGAAGGTTTTACAAGACTCACGTTAACAATATTGCAGCAGTACGCACACAATCGAAGCGCAGTAAGGATGGCTAGTGTAACTAGCAAGAATACCACGAAAGCAAGAAAAAAGAAGTACGCTATTAACTATTAACGTACCTGTCTCTTCCGAAACGAATGAGTACGAGAGAGCACACGTGTCTACCATCGTTCGGTCAGAGTCT
+
=;?C@CBCCCA@??CCDCBBCA@@@@BBC@CCBAAB<@;AAA;;:F@DL@CAA@A@@@@@0@?BBCCCA?A;::-9>;;::9'9=9;9BBB9CBC?BBCCBCC::8;@BB@B@@=@BBBBCCCCCAAABAAA?BBBC?CBACDDCC?C?CBB@BBCCCBBBABBBBBB?BB>9898?>@@@:@@@;::9999%9A;A9:9BBCBB=B;@@@A=A<>>BCD@BBAAABB@D?ABC>BBB=??AAABBBBBBB??>BBBCBBCCC???=====A?BB@CBBBBBAAA
@ATNG8:04165:07040
GATGGTAGTATATCGCGTCGCTATCCAGAAGATCAGGAACTCTAGAAGAATTCAGATTTTTAACACGAGAGTAAACGTAAAAAGAAGGTTTTCAAGACTCACGTTTAACAATATTGCAGCAGTACGCACACAATCGAAGCGCAGTAAGGATGGCTAGTGTAACTAGCAAGAATACCACGAAAGCAAGAAAAAAGAAGTACGCTATTAACTATTAACGTACCTGTCTCTTCCGAAACGAATGAGTACTGTATCTATGTGTGCGCTACCATCGTTCGGTCAGAGTCT
+
?@@A?B@?@ABBBCBBBBAAADIHDABAB?B@@@;;:;@BDDBAAC@CD@C@CCCCCCCC5C?BCBBBBAAAAA9;9;=:::*:>:;8===7@??@A@B=@@9;;,;;AA<A@@:?@AABCCDEF;;;C;;;>BBBG?BCBCCCCB?C@BBB?BBBCBBBB?BBBBBB?BB@BBB;=888=5;8816699::&;>:00/=>A<>><><A@>>;>;;:@BB?AAA???A?C=?@B>BBB>AABBBBBBBBBAAB????ABBC@@955.6;>>?;@A<;;;=;@988
@ATNG8:04171:07043
GATGCACACGAGATCTCATCGTACTCATTCGTTTCGGAAGAGACAGGTACGTTAATAGTTAATAGCGTACTTTTTTTTCTTGCTTTCGTGGTATTCTTGCTAGTTACACTAGCCATCCTTACTGCGCTTCGATTGTGTGCGTACTGCTGCAATATTGTTAACGTGAGTCTTGTAAAACCTTCTTTTTACGTTTACTCTCGTGTTAAAAAATCTGAATTCTTCTAGAGTTCCTGATCTTCTGGATACACTCATGTGCACCTACCATCGTTTGGTCAGAGTCT
+
ABBCAABBBBBBCBBBDBBBBBDCCCCC=BBDD=BB?B@BBBDDDD@CCCCG@C;9;CC@CACDCAB@@;;;;;;;;":;88:BC>C??::>??7>A479>A@@8:?@???EE>AAA>A=@A??????>BBBB699BBBBCCB@?A?>>AC=588=AB:>:==??==>??:>8888(80<4:7555(58::A3?><=>><=>=188888#5223;0405:7;??BAA@>A????BBA789C?AAA@?>>@@989@CCD?BBC@CB>=AC<=:=@@BBBBCA
@ATNG8:04178:07044
GATGGTAGCTCGCTGATGATATCTCCAGAAGATCAGGAACTCTAGAAGAATTCAGATTTTTAACACGAGAGTAAACGTAAAAAGAAGGTTTTACAAGACTCACGTTAACAATATTGCAGCAGTACGCACACAATCGAAGCGCAGTAAGGACGGCTAGTGTAACTAGCAAGAATACCACGAAAGCAAGAAAAAAGAAGTACGCTATTAACTATTAACGTACCTGTCTCTTCCGAAACGAATGAGTACTACTCTCAGAGACACACTACCATCGTTCGGTCAGAGTCT
+
>@CF?CC=665<<5559;45:99@B=@BB@BBBC;;2949=>@=99344.4388:33333$3-3389::;;<=?6;344444$44.57<>>05//)/////:/55268<<:=;;7:<<;<@@?@AABAA@;;49?=>=:55;;<<=9>:BA@996=@@;@@?@@;?9=://)//9067333(377177::::%::5:::99::32,23522238275::;7;@<985<8=4::<4;:;8888::::8333::9::=;:;=;>:825-52255.33.357...53.
@ATNG8:04180:07061
GATGGTAGCACACGAGATCTCATCGTACTCAATTCGTTTCGGAAGAGACAGGTACGTTAATAGTTAATAACGTACTTCTTTTTCTTGCTTTCGTGGTATTCTTGCTAGTTACACTAGCCATCCTTACTGCGCTTCGATTGTGTGCGTACTGCTGCAATATTGTTAACGTGAGTCTTGTAAAACCTTCTTTTTACGTTTACTCTCGTGTTAAAAATCTGAATTCTTCTAGATTCCTATCTTCTGGCGCGTATGTATGTCGCCTACCATCGTTCGGTCAGAGTCT
+
@AAA=ABBBBCDBBBBCDDCCBBBDCBCBCDAC?BCCE>DEBG?AABCCBB@CCCBC@D?BBBB;A?;;29=<@>>9CCDEE1??=;ABF>CBAB=A@@<@@39:@><<8@;@A@ACB>::7=A=@C@@A???>@A@C?BBC???????@??????;===:>A=B===;??=9=;7<??AA6A6=6;;9:7)789>@1@@@>>>>::8+5222$2889;.803>6?<=B==8=6:<BBC=@@B>??=887BBBBB@AACC?CBCABA:99?BB?BBCCCCBBB
@ATNG8:04182:07041
GATGGTAGTGTCATATGAGAGTGTGTACTCATTCGTTTCGGAAGAGACAGGTACATTAATAGTTAATAGCGTAACTTCTTTTTCTTTGCTTTCGTGGTATTCTTGCTAGTTACACTAGCCATCCTTACTGCGCTTCGATTGTGTGCGTACTGCTGCAATATTGTTAACGTGAGTCTTGTAAAACCTTCTTTTTACGTTTACTCTCGTGTTAAAAATCTGAATTCTTCTAGAGTTCCTGATCTTCTGGACAGAGTGTGCAGATACTACCATCGTTCGGTCAGAGTCT
+
//:>:A><<B>>@@>>?CCCCCDCCCBBBC;;7;BBA<AB?C?;;9>;;>9@BC;<55.5;<A7:9;FC<=00)/:39::::(///)5::>4<ABA=A@@=@C8;;BBCB@CCDCBDCC?BA@;@?;;;DAAAC?BBBC?ABCCCCDCHBBBBBBBB@BBB@CC@B?BB@::;BAA?B@@@@7A?C?CBFFD1;;CBB;@;;;AA;;;A=BAAB,?=>9989>BB@BBBBBBB@B@CCCBBCACCE@CCDCCCAAACCBCCDDDC;;:;CBBDACC?CBAACDCBB
@ATNG8:04145:07118
GATGGTAGCGAGCGAGTGTGTATACCAGAAGATCAGGAACTCTAGAAGAATTCAGATTTTTTAACACGAGAGTAAACGTAAAAAGAAGGTTTTACAAGACTCACGTTAACAATATTGCAGCAGTACGCACACAATCGAAGCGCAGTAAGGATGGCTAGTGTAACTAGCAAGAATACCACGAAAGCAAGAAAAAGAAGTACGCTATTAACTATTAACGTACCTGTCTCTTCCGAAACGAATGAGTACGAGAGTCAGAGCAGAGCTACCATCGTTCGGTCAGAGTCT
+
3:::>ABAA<:555:;===@ABA:616<>9>>@>>>2626;=>;;;5//)/)/////////#/)/99:<>B>CCC>CBBBBBB5DB?B?CBC;ABC?BBBECCBCC@C?CC@CCC?BBAA@CCCDDDBBBCCC@CCCC@BCBBDC:97;=ABCACGCCCCDD@DCCCBB?BC@DCD?AABEE>AAA?BCDDC2CC>ABBCBDBCB?B?BBCC?A?AADCCEHCBBBBD@D@BCB=BBB?BACCCCCCCBABBBCA@ACCCA@ABCC?BBBBA=@@?ABBBBBBCC
@ATNG8:04148:07118
GATGGTAGTATAGAGCTCTACATAGTACTCATTCGTTTCGGAAGAGACAGGTACGTTAATTAGTTAATAGCGTACTTACTTTTCTTAGCTTTTCGTGGTATTCTTGCTAGTTACACTAGCCATCCTTACTGCGCTTCGATTGTGTGCGTACTGCTGCAATATTGTTAACGTGAGTCTTGTAAAACCTTCTTTTTACGTTTACTCTCGTGTTAAAAATCTGAATTCTTCTAGAGTTCCTGATCTTCTGGCGCTCTGTCACGTCTGCTACCATCGTTCGGTCAGAGTCT
+
?<@B?CBBBBBBAB@?@995;;<=<;;DA66949CCF=AC?C?:;;;9>=:=:<7:6=+0)//81647;;A@;;6>*/////&/6(/38888+8;9:4:;>:??;??=>=?8@?@?>>?@<7;A;@:@>>86///3779<188>>==>889?????@C<>>?<??6;5:>?===@@@7;;@AA5A<@:>;;;;*97769)//65587<;=:9>>@,9///8387>>6;;=====<A<>>>F@@:===;;;;=?????????>>>B@@A<@@A@@<??<ABB888===
@ATNG8:04149:07100
GATGGTAGTGTGTCTCTGAGAGTAGTACTCATTCGTTTCGGAAGAGACAGGTACGTTAATAGTTAATAGCGTACTTCTTTTTCTTTGCTTTCGTGGTATTCTTGCTAGTTACACTAGCCATCCTTACTGCGCTTCGATTGTGTGCGTACTGCTGCAATATTGTTAACGTGAGTCTTGTAAAACCTTCTTTTTATGTTTACTCTCGTGTTAAAAATCTGAATTCTTCTAGAGTTCCTGATCTTCTGGAGATATCATCAGCGAGCTACCATCGTTCGGTCAGAGTCT
+
?;A@>AAAACBBCCCCEBB;<;BCCBBBBB;;9;BAB=BB?B?BBBCCDA<@>=00+0:=@>A?@AGCCBC;;;CACCDCC,:;;)9=>90;@AB?CCC?CB9;<BBCJ?BBCJCCCF?B::9:?BCCICCCC?BCDD@CBCCCCBBBCBBBBBBC>@@@?AA?B?BBBBBCBAA<A;;;;.;@E?DCCCC2;;;BB=CABACB;;:B9???@0?@@AA=B=AC?BBCA@@C@B?BBCCCC?BBD@BBCCCDCBCCCCCFCCCCCC@BBBBB?BB?BBBBBBBCA
@ATNG8:04158:07117
GATGGTAGCGCGACGAGCGTAGACCCAGAAGATCAGGAACTCTAGAAGAATTCAGATTTTTAACACGAGAGTAAACGTAAAAAGAAGGTTTTACAAGACTCACGTTAACAATATTGCAGCAGTACGCACACAATCGAAGCGCAGTAAGGATGGCTAGTGTAACTAGCAAGAATACCACGAAAGCAAGAAAAAGAAGTACGCTATTAACTATTAACGTACCTGTCTCTTCCGAAACGAATGAGTACAGAGAGTACGATATGTCTACCATCGTTCGGTCAGAGTCT
+
=:@C@CCECBBABBBBBCCCCDDCC<ABDACBCDBB@BADCCCCCC@CC?C?CBBBBCBB3C?BBBBBDCC>>>7>@@BCCC5BA=A<@@A7ACD@CFDBBBCCB@BAEE@@@@@AABBBBCCCCCCBDCBB@CCCD?AABBBBAB?C@CBB@BBBBCCCC?CCABBB@BB??>@>??BBB;@??9<<<?>1?D?CBAACDB>=:=<AABD<B=BB@@@@FBBBBBC@B>AAD>ABB@BAABBBBCBBBBBBBBBBBCBBBACCA;A@@<<8=<;>?AAAA@>>
@ATNG8:04161:07094
GATGGTAGAGTACAGTGTAGTAGACCAGAAGATCAGGAACTCTAGAAGAATTCAGATTTTTAACACGAGAGTAAACGTAAAAAGAAGGTTTTACAAGACTCACGTTAACAATATTGCAGCAGTACGCACACAATCGAAGCGCAGTAAGGATGGCTAGTGTAACTAGCAAGAATACCACGAAAGCAAGAAAAAAGAAGTACGCTATTAACTATTAACGTACCTGTCTCTTCCGAAACGAATGAGTACTACTCTCAGAGACACACTACCATCGTTCGGTCAGAGTCT
+
>ABC:>;A@:65:=;;;BCCCBCCI@BCCACCCCCC?BADDD;:;E@CC@A?;::??CBC2A=AABB@??>799+87;A@B>+=B=A<BBB7AAC?BBCCDCCBC@C@CC?BBC@CBBBDCCCCCBBBCCBB@CCCB@BBDBBB@@<A@C@@>@DDDDCAA?ACCBBA?CC?BAB?BBBBB;@==9:9::9:%:>;>?=@CBCBA<@788DD;A<??BCC@CBAA@@?:=<>=@9?BA=BAAAABAA?>>>>AAABB?==?//.99273557222,2;888:7;;
@ATNG8:04175:07110
GATGGTAGGACGAGCGTCTGAGAGGTACTCATTCGTTTCGGAAGAGACAGGTACGTTAATAGTTAATAGCGTACTTCTTTTTCTTGCTTTCGTGGTATTCTTGCTAGTTACACTAGCCATCCTTACTGCTCTTCGATTGTGTGCGTACTGCTGCAATATTGTTAACGTGAGTCTTGTAAAACCTTCTTTTTACGTTTACTCTCGTGTTAAAAATCTGAATTCTTCTAGAGTCCTGATCTTCTGGGTGCGCTACAGTCTCTCTACCATCGTTCGGTCAGAGTCT
+
:5:D;ACC@BC;;;@@@ABECBAA@CCCCBBB?ABBC=AA?C?CCCCDDD<ABCCC@CADCBB?C?CFDCCCCDC?BBBBB0@@<@BBB>BDCE@BCGIHG?AAACEDACCCDCDBB?@@B@C@CCCCBBBD?BBCC?CCCCCBBBBCCCCBBBB@CED?BB?C@CBCBBCCBB>BBBBC;B=B;::9:9*9BDDD>CBBCCCCBBB5;;;;*;CCCC@C@CD@CCBBBCCC@BBBCCC=A:9:6:C@ABCCCCCCCA@@CCCC?A@A@BAEE@BBBBBCBAA
@ATNG8:04182:07100
GATGGTAGGCGAGAGTGAGACGCAGTACTCATTCGTTTCGGAAGAGACAGGTACGTTAATAGTTAATAGCGTACTTCTTTTTCTTGCTTTTCGTGGTATTCTTGCTAGTTACACTAGCCATCCTTACTGCGCTTCGATTGTGTGCGTACTGCTGCAATATTGTTTAACGTGAGTCTTGTAAAACCTTCTTTTTTACGTTTACTCTCGTGTTAAAAATCTAGAATTCTTCTAGAGTTTCCTGACTTCTGGGCTGCGCTGATATGCGCTACCATCGTTCGGTCAGTGTCT
+
45::7:>A9A;:6<<<@BCB969?BAAABBAA=<;;C=BB?B<;:6A=@@?@@55;698@@<>8;05493333393/////$//(//889/:BBB=@?B>AA@BACBAA>AB999BBB=AAB?B@@??888;;:>=8818;:>;<<;;;===878:086=8<<=6<<>>>>@>?>D155<<;,:7:-5/////$/5:8:,/.7998688:6;A=A*58555:,5.5;6:::77777.74;789:,//394777-//668:AA9::<7779;99952785555/..355
@ATNG8:04182:07133
GATGGTAGCACGACACGACGATGTGTACTCATTCGTTTCGGAAGAGACAGGTACGTTAATAGTTAATAGCGTACTTCTTTTTCTTGCTTTCGTGGTATTCTTGCTAGTTACACTAGCCATCCTTACTGCGCTTCGATTGTGTGCGTACTGCTGCAATATTGTTAACGTGAGTCTTGTAAAACCTTCTTTTTACGTTTACTCTCGTGTTAAAAATCTGAATTCTTCTAGAGTTCCTGATCTTCTGGAGATATCATCAGCGAGCTACCATCGTTCGGTCAGAGTCT
+
445<9<CCD@@966BBICB;9;@ACBCCCDCC@CBBB=BB@CABABEFED@CDBBA?B?BBBC@E>BACAAABAA>ABDEF1>?>BBCC9C;;;6:@AACC?:::ABB799BBEBBB???@?B?ABB>>???;>>@@<?>>788B=>=>B@@@>><888=BB<>;>??@;;;@B8=;;;;1;=C<??AAA/AAAAA9=;;;A;;:;;=@AAA/A;;;:9@>AA<???===>:>8=>==ED;9897///9==<<;CAAAA>==>>>:?@AAA<AA<AADA>>>?@
@ATNG8:04134:07182
GATGGTAGATACTCGCTGATACACCCAGAAGATCAGGAACTCTAGAAGAATTCAGATTTTTAACACGAGAGTAAACGTAAAAAGAAGGTTTTACAAGACTCACGTTAACAATATTGCAGCAGTACGCACACAATCGAAGCGCAGTAAGGATGGCTAGTGTAACTAGCAAGAATACCACGAAAGCAAGAAAAAAGAAGTACGCTATTAACTATTAACGTACCTGTCTCTTCCGAAACGAATGAGTACTGTATCTATGTGTGCGCTACCATCGTTCGGTCAGAGTCT
+
?@@C?BABBAA;>=<;;;<<666<<6<>A;>BBC@@=@?BB;9:49.48596::833777'768<;0009///6.68/////$498=:>??2<<@=@;595<<<=:B;CC??@@<@@@@@@@BBBAAABAB><@@00-0>@<@A@B?B@C@@=@BBBCCCC?CBBDDE>AB@BBA?A?@BB:==B@@@AA@A(C@<000@@?@AA@B@BBB@;?;;:@BC?BBC@@@C?B>AAC=D::7:BBBCBBBCBBBCBBAAABBBBABAAB?AAA@E@BB?ABA=?A???
@ATNG8:04135:07146
GATGGTAGCTCACGTACGTCACACGTACTCATTCGTTTCGGAAGAGACAGGTACGTTAATAGTTAATAGCGTACTTCTTTTTCTTGCTTTCGTGGTATTCTTGCTAGTTACACTAGCCATCCTTACTTCGCTTCGATTGTGTGCGTACTGCTGCAATATTGTTAACGTGAGTCTTGTAAAACCTTCTTTTTACGTTACTCTCGTGTTAAAAATCTGAATTCTTCTAGAGTTCCGATCTTCTGGCTCTCGTAGACAGATACTACCATCGTTCGGTCAGAGTCT
+
AAAC>AABBBCB@@@BA=BDFDDBBBBBCBCC@BBCC>BB<@<AABCDCCACDCBB@B@BBCC?B?BBCCCBBAA=@AABA3BB?CBBB>BCCD?BBA;@@<99:B@?=@BCCBABC?DB@:@<@00*0>>95;@BB<>?@>>>>@BA>>>?===:=?A:;;8;=ABA@@@@AC=A====2=:>:>???>/>?@B;@888>>?AA>08878(5=>;D3>7;@9@:99?994:4<@A==8=;;5;===>@??>>???;;;888A:===??7;;<@;<;BBA>>
@ATNG8:04135:07184
GATGGTAGCGCGACGAGCGTAGACCCAGAAGATCAGGAACTCTAGAAGAATTCAGATTTTTAACACGAGAGTTAAACGTAAAAAGAAGGTTTTACAAGACTCACGTTAACAATATTGCAGCAGTACGCACACAATCGAAGCGCAGTAAGGATGGCTAGTGTAACTAGCAAGAATACCACGAAAGCAAGAAAAAAGAAGTACGCTATTAACTATTAACGTACCTGTCTCTTCCGAAACGAATGAGTACGTGTGCGACGTGTCTCCTACCATCGTTCGGTCAGAGTCT
+
?@@@9>>EBBBCBCBBDCFGDCCCC?BBCACCCC;;:;?CCDCCBBABB?C?AA??>@@@2A?CCB@@@@0.-.:4:..-888':;272999+9A@8=BBBCCBAB=@?BB>BCC=@@BACCBBBCCCB;;;B?BCAA>BAAACBBA>B?AAA>BCBBBCCC?CBBBBB?BC@CBB?BBBBA;@??9?AAAAA(BB?EBBCCCCCC>A>A==A=A=>=BBC@BCCBAAA@B>AAD>DBA>ABCDBBBBBBAAAABBBCBBBBA=ABB?@@@@B@BB?BBCCCBAAB
@ATNG8:04143:07189
GATGGTAGCACACGAGATCTCATCGTACTCATTCGTTTCGGAAGAGACAGGTACGTTAATAGTTAATAGCGTACTTCTTTTTCTTGCTTTCGTGGTATTCTTGCTAGTTACACTAGCCATCCTTACTGCGCTTCGATTGTGTGCGTACTGCTGCAATATTGTTAACGTGAGTCTTGTAAAACCTTCTTTTTACGTTTACTCTCGTGTTAAAAATCTGAATTCTTCTAGAGTTCCTGATCTTCTGGCGCTCTGTCACGTCTGCTACCATCGTTCGGTCAGAGTCT
+
56AE;>AACBBCBBCCDCCC@@ADCBBBBB@@<@@@B=CDAC@CFFDBBC@CD@A@@@@@DED?B?BBDCCBDBC@?????.?A?CCBB=ABCC@CBB?BB<99:CDC@AABBBBBB:>>C?C@BBB>>>BB@BB@@;>>AA@@@@AAAAA>>>>;???<@@<A<??@ABAA@A7;;@FC6?<?=@@A@@/@B>==7=@?==>@@@@=A@@A/?;;;;7;;??<AABB>>>=A=A?=>>B====9;;;=>?=>>A@@@BA888@@<@@@BB<AA<AAAAA??@@
@ATNG8:04150:07184
GATGGTAGCTCGCTGATGATATCTCCAGAAGATCAGGAACTCTAGAAGAATTCTGATTTTTAACACGAGAGTAAACGTAAAAAGAAGGTTTTACAAGACTCACGTTAACAATATTGCAGCAGTACGCACACAATCGAAGCGCAGTAAGGATGGCTAGTGTAACTAGCAAGAATACCACGAAAGCAAGAAAAAGAAGTACGCTATTAACTATTAACGTACCTGTCTCTTCCGAAACGAATGAGTACATAGACTATCTGAGACTACCATCGTTCGGTCAGAGTCT
+
?;@B;>BCBB>>CCCCAA?DDCCCC@CCC@CHCCCC@C@CCCBBCC@CB>BACBB;;;;;':7?:;A@AA?::9-9?99777$7;59<:::/:=C?BBBBBBBAB?B@@?=?BB>>=>>>@==>BC@><<=?<@>>>=@@@A>>>>9>:>>B>B@@@BAAA>BBB@BB?BB@BCC>AA?>>5<::37<;;<.::4:?AAA?<<=5;5;A@C=C=@;888=AA??>>>5;7;BB:@AB?BBBB9:9CCCCBA>>>BBD?>>?>>><AAC??=AC@C@>?:;;;;
@ATNG8:04151:07148
GATGGTAGAGAGAGCTCTCTCATCGTACTCATTCGTTTCGGAAGAGACAGGTACGTTAATAGTTAATAGCGTACTTCTTTTTCTTGCTTTCGTGGTATTCTTGCTAGTTACACTAGCCATCCTTACTGCGCTTCGATTGTGTGCGTACTGCTGCAATATTGTTAACGTGAGTCTTGTAAAACCTTCTTTTTACGTTTACTCTCGTGTTAAAAATCTGAATTCTTCTAGAGTTCCTGATCTTCTGGATATGAGTGACTCGTGCTACCATCGTTCGGTCAGAGTCT
+
355<9>CDAABBBCCBBBCCCDDDCBBBCCCC@CCCC=CC@B?BCCCCBB@CCCCC@D?CCCC?C?CCCCCCCCC@BBBBB3BB@BBBC>BBBB?BBB>AB9>>>?AD?CBBBBBBB>A@@?B?CB@;<=>><AAA?;A@A>>>>>>>?AA?==>=:::<AA<?;@??AAAABB<>>@@@5@=D=CA>CC.AA=>>099=666@>@@;AAAA/A;;;B<@<@@<???A>>><A<A???AA:>=C;@>===@===AAA>>>>>>?@;>>>??;<<8<=>A>>;;;
@ATNG8:04153:07189
GATGGTAGTATAGAGCTCTACATAGTACTCATTCGTTTCGGAAGAGACAGGTACGTTAATAGTTAATAGCGTACTTCTTTTTCTTGCTTTCGTGGTATTCTTGCTAGTTACACTAGCCATCCTTACTGCGCTTCGATTGTGTGCGTACTGCTGCAATATTGTTAACGTGAGTCTTGTAAAACCTTCTTTTTACGTTTACTCTCGTGTTAAAAATCTGAATTCTTCTAGAGTTCCTGATCTTCTGGGTGCGCTACAGTCTCCTACCATCGTTCGGTCAGAGTCT
+
:5;C@CBBABBBBBBB@A@B>CBBBBCCCCCC@BBBC>BCAC?BBBBBCEADDBBC?A>ACCF@C?BAAACCCCC?BBBBB1BB?BBCD>AAAD?BBB?BD<989A??<?CFDCCAA;@@@:?<?>?>?778;>???8;;>>>>>@?<;<<798=:===8;;5;=???ABA@==6:9><>.>5<5<<==>/=>>>?6:8<>==::8?7>?>?.=575@.5.5@;=?>@>>@=A<==>>@@/--==4--/=</88;;;=AA<>>B<@????;@@;;;;=>>@AA
@ATNG8:04162:07162
GATGGTAGGAGACACGTCGCACACGTACTCATTCGTTTCGGAAGAGACAGGTACGTTAATAGTTAATAGCGTACTTCTTTTTCTTGCTTTTCGTGGTATTCTTGCTAGTTACACTAGCCATCCTTACTGCGCTTCGATTGTGTGCGTACTGCTGCAATATTGTTAACGTGAGTCTTGTAAAACCTTTCTTTTTACGTTTACTCTCGTGTTTAAAAAATCTGAATTCTTCTAGAGTTCCTGATCTTCTGGGCTGCGCTGATATGCGCTACCATCGTTCGGTCAGAGTCT
+
///;6;@?@CCDBCCCBA@@@@995:<<?CCC?@;;;7;B?C?AACCDCDACCCBB@B?AA@@<A>;:9?CA;;B8??:::)37-33333&3=9;488938938;;@7917?>?@BA@<@??9?:?@>A>>>==?;;;6;:><;;;>>>?B>898;8;;;:==<B=;;;@A===?<@??=>/<188)88988(/9///)////::9=555'56867$5::<99<<?@;?@@>;:;5;5;???@@:::<<2<///==;;?BA;;;?@>>>=???@A:AA=A>@@AA>?=
@ATNG8:04164:07188
GATGGTAGCGCGACGAGCGTAGACCCAGAAGATCAGGAACTCTAGAAGAATTCAGATTTTTAACACGAGAGTAAACGTAAAAAGAAGGTTTTACAAGACTCACGTTAACAATATTGCAGCAGTACGCACACAATCGAAGCGCAGTAAGGATGGCTAGTGTAACTAGCAAGAATACCACGAAAGCAAGAAAAAGAAGTACGCTATTAACTATTAACGTACCTGTCTCTTCCGAAACGAATGAGTACGATGAGATCTCGTGTGCTACCATCGTTCGGTCAGAGTCT
+
455>:>CCCBBBBBCCCBCCCBCBC>BCGACECC@@=@>BBCCEDD?AA?AACCBBBBBB3B?BBCBBBB@@A@:@A@AAAA2AB=B>BBB<BCG@DAAACBBBB@C@CC@CCB?BABAABCDCCBCBBCCC@CBBB?AACBBBBC>C@CBB@BBCCCCCB?BBBAAA?BB???@?BBCBB=A994:AAAA3BC@CBAABCBBA=A7;:??8=:=>BCE@DECBBA@=@=A@B=BCC?AAACDCBBBBBBBBBCB??===;;;AA<@@@??9==;>BC@@@>>>
@ATNG8:04165:07185
GATGGTAGCGCACACATAGATACAGTACTCATTCGTTTCGGAAGAGACAGGTACGTTAATAGTTAATAGCGTACTTCTTTTTCTTGCTTTCGTGGTATTCTTGCTAGTTACACTAGCCATCCTTACTGCGCTTCGATTGTGTGCGTACTGCTGCAATATTGTTAACGTGAGTCTTGTAAAACCTTCTTTTTACGTTTACTCTCGTGTTAAAAATCTGAATTCTTCTAGAGTTCCTGATCTTCTGGAGATACACATGATACTCTACCATCGTTCGGTCAGAGTCT
+
745;7;<A?BCBBBCCCCBBBCCBBCCCCCBB@BBCE=AA@D@CCCCBCCBCGCBA?A@CCCC?C@CCCCBBBCC?@A?>?,;;7;AAC?CCBD?CCDAEH;;;BDCC@CCCCCCCD@BBC>A=BCAAACCDACCCC?BBCCCCCCCCCBBCBBB@DCC?CD@C@@@@CCCECC?BBCDD;D@C?CCCCC5CCCBB;;;CDDDCBBB?BBBB3BBBCC@C@CC@CCCCCCC?C@BBBCCB>ABC?CBBBCCCDCCCCBBBBCCCD@BBBBB?BB?BCCCBDC@@
@ATNG8:04166:07156
GATGGTAGCATCATGCATATCTCACCAGAAGATCAGGAACTCTAGAAGAATTCAGATTTTTAACACGAGAGTAAACGTAAAAAGAAGGTTTTACAAGACTCACGTTAACAATATTGCAGCAGTACGCACACAATCGAAGCGCAGTAAGGATGGCTAGTGTAACTAGCAAGAATACCACGAAAGCAAGAAAAAGAAGTACGCTATTAACTATTAGCGTACCTGTCTCTTCCGAAACGAATGAGTACGATGAGATCTCGTGTGCTACCATCGTTCGGTCAGAGTCT
+
3444.48;<ABCD@AABBBCCCCDDAGID@BAAEBC@B?AAABBBCACC@B?BBCBCCBB1975@B=A>?@999,:><;;;9$:@=B;@@@9@BC?@@:;;A@:;2;=@@<@BD@CCC@@@FFDECCCCCCB?BCAA>BABBBCBC?C@CCC?BCBBBBAA>ABBBBC@BB?BBB>@??DD<????>=>??.?A>ABCBBB999>A>@==>;88:;;?>:???888>8=8=@B;;667@///<//8:;<755>>9::@A<;=???:?>>>>:>>=@@>>>?A>?
@ATNG8:04167:07172
GATGGTAGGTGCACATGAGTGTATCCAGAAGATCAGGAACTCTAGAAGAATTCAGATTTTTAACACGAGAGTAAACGTAAAAAGAAGGTTTTACAAGACTCACGTTAACAATATTGCAGCAGTACGCACACAATCGAAGCGCAGTAAGGATGGCTAGTGTAACTAGCAAGAATACCACGAAAGCAAGAAAAAAGAAGTTACGCTATTAACTATTAACGTACCTGTCTCTTCCGAAACGAATGAGTACTGCGTCTCACTCTCGCCTACCATCGTTCGGTCAGAGTCT
+
3;5;8;CC?BBAA<B@@ABAAACBB?;;9;@:>>:99>:955<::=79=29.4900////$/)//<<::;5555)5999999(9947)///&///)/::::>>;:5:75949@?6;@@@ABAABBAA@AABA4:;9945@B@BBAB?B@C;;6;AAABBCE@DCBBCA>CA=AAA<=<977)7==8/////0$/90//)/==>>??=?;>?==89497?@@=@@@@@=@;@000>3<00*0:><@?AAA@?A?BB@@BCCBCB?BBC?B9::A;@@@@@@BBA@@@
@ATNG8:04182:07173
GATGGTAGCTCTGCTCTGACTCTCGTACTCATTCGTTTCGGAAGAGACAGGTTCGTTAATAGTTAATAGCGTACTTCTTTTTCTTGCTTTCGTGGTATTCTTGCTAGTTACACTAGCCATCCTTACTGCGCTTCGATTGTGTGCGTACTGCTGCAATATTGTTAACGTGAGTCTTGTAAAACCTTCTTTTTACGTTTACTCTCGTGTTAAAAATCTGAATTCTTCTAGAGTTCCTGATCTTCTGGATACACTCATGTGCACCTACCATCGTTCGGTCAGAGTCT
+
??@B:>>CCC>CBBBCDBBCCCCAAACCCCBB@BCCC=CB@B@BCCCCCD?B@BCC?B?BCDD@C@CCDDCBCBBACDCCD1CC?CCDG>BCAA9<;B>AB8;;@ABCABBBC@?@B=AA@?A?BBCCBBBCACCBB@CDECCBCCDDBAABCBE?BBB>BB@D=AABBCCCCDACCCCC<C@C@BBBBB0BBBBB>CCCCCCBBBA<@A@A,A;;;C@B@CE@HCBBBBB?B@BBBBBA>ACC>CCCBBBBBD@@@ABAA?ABB?BB;;;>BA?BBBBBBB;;
@ATNG8:04134:07196
GATGGTAGCACGACACGACGATGTGTACTCATTCGTTTCGGAAGAGACAGGTACGTTAATAGTTAATAGCGTACTTCTTTTTCTTGTTTCGTGGTATTCTTGCTAGTTACACTAGCCATCCTTACTGCGCTTCGATTGTGTGCGTACTGCTGCAATATTGTTAACGTGAGTCTTGTAAAACCTTCTTTTTACGTTTACTCTCGTGTTAAAAAATCTGAATTCTTCTAGAGTTCCTGATCTTCTGGACAGAGTGTGCAGATACTACCATCGTTCGGTCAGAGTCT
+
<<<A@CDDDCCCCC=;;;;966>ABA@A@@;;2;?AA9@@:A@CBBBC<;6;BA;;4;:@?@@5>8?>@@BBBBB=::<<<);<7000(/00/0688488.37>?>@6>??>A><<=@BC?C?B??;A@@A;A?CC9>@@888@@<<:75588<78879?</7,2<<672522+26:<;+949157999(55566/67779::999-///..#.../6593:=6::88888486=7::=;158?<;@=@@BBA75799<5225582888884BC@BBBA;:::9
@ATNG8:04136:07220
GATGGTAGGCGTGTGAGAGTCTGCCCAAAGATCAGGAACTCTAGAAGAATTCAGATTTTAACACGAGAGTAAACGTAAAAGAAGGTTTTACAAGACTCACGTAACAATATTGCAGCAGTACGCACACAATCGAAGCGCAGTAAGGATGGCTAGTGTAACTAGCAAGAATACCACGAAAGCAAGAAAAAGAAGTACGACTATTAACTATTAACGTACCTGTCTCTTCCGAAACGAATGAGTAACCTCTCAGACGCTCTCCTACCATCGTTCGGTCAGAGTCT
+
:;BB@BBB@CCCBBBBBBBBB@@A?8D@6BBCDBB:F?BCDICAB@@@=A=>;@BBCC:C@CCDGDBBA;;;)9?@BAA2>B=A5;;;*079800/:/--///)//)/4<5::<<<ABB???FBBBBA=@B;;5;@@@@BCE?C>A?B?B@@A???A=???@;;6;D@;;9;==999-:==837773$39<<A=B>>=>971703=?@;B??887>8???::9:)/)/99/-/0)0669/8087?896666///889?>B@@<:@?;=888/777379:>>
@ATNG8:04145:07193
GATGGTAGGCGTGTGAGAGTCTGCCCAGAAGATCAGGAACTCTAGAAGAATTCAGATTTTTAACACGAGAGTAAGCGTAAAAAGAAGGTTTTACAAGACTCACGTTAACAATATTGCAGCAGTACGCACACAATCGAAGCGCAGTAAGGATGGCTAGTGTAACTAGCAAGAATACCACGAAGCAAGAAAAAAGAAGTACGCTATTAACTATTAACGTACCTGTCTCTTCCGAAACGAATGAGTACTATGTAGAGCTCTATACCTAATCGTTCGGTCAGAGTCT
+
955<7;@B<>;55<<;?>>>=<;;;4;>>:><<<65.5499555<<=BC@C?B@;;;;::':2:??>>>A>==6:>:55555$5B=C@CCC;CCC>BB:;9DDBB?@=@C8;;B?@?:9:??;;@956;;;>;=955.549::445.57<6515<<556<<5::;;??<@??@@=8;87817888/0/000%0>5/0///3::;6<6888=4927359;5>BBAAAC?=;=?>4:00*000>?A@B@?>>>=734886:9//*-56:-.0;??8=<=<595::
@ATNG8:04156:07191
GATGGTAGTACATGATAGACGACACCAGAAGATCAGGAACTCTAGAAGAATTCAGATTTTTAACACGAGAGTAAACGTAAAAAGAAGGTTTTACAAGACTCACGTTAACAATATTGCAGCAGTACGCACACAATCGAAGCGCAGTAAGGATGGCTAGTGTAACTAGCAAGAATACCACGAAAGCAAGAAAAAGAAGTACGCTATTAACTATTAACGTACCTGTCTCTTCCGAAACGAATGAGTACTGCGTCTCACTCTCGCCTACCATCGTTCGGTCAGAGTCT
+
::AA;=<CDBACCBBDCCAA0//<;7:;=:=>>CCC:=8<<<554:755258AB@@?B@B,0,0==<>;<;AAF>BB@@@?@0?A@C@DCC;CBB?AACBBBB;;6;@CA?BB@=AA958@@ABBBBCAA@CBCCCCACBBBDDBC@C@CCGACCAAA@@@?BBBBBC@BB?AA@;??@@@9:::=@CDDD1=<7<@<<=?AAA1757@@=>B?B@BCA@CD@@ABB>A=@@@;@AA>AABBBCBCCBBCBCBCBBBB@AAADCCABBBBB=AA>B;<;AA?AB
@ATNG8:04156:07232
GATGGTAGCAGACGTGACAGAGCGCCAGAAGATCAGGAACTCTAGAAGAATTCAGATTTTTAACACGAGAGTAAACGTAAAAAGAAGGTTTTATCAAGACTCACGTTAACAATATTGCAGCAGTACGCACACAATCGAAGCGCAGTAAGGATGGCTAGTGTAACTAGCAAGAATACCACGAAAGCAAGAAAAAGAAGTACGCTATTAACTATTAACGTACCTGTCTCTTCCGAACGAATGATTACGAGAGTCAGAGCAGAGCTACCATCGTTCGGTCAGAGTCT
+
355C?CCCBBDD@A<CCBCBBCCCC?BABABAABBB@C@CCD;;;C@CGGD@;::A@ABB.?;@A@AAABBAAA9>@;;;;;*;C@C5::;&///;4///<<:===7?5:A=;;9=@@>;@BCCEGBCBCBBB?BBBD?BAABBDCA?D@D@A>ACBBBDCC?AACCCC?CC?BBB>AADDD>???@BBABB3BC@BBBBBBCB@;>:??AA<A<AACCC?BBAAABC@C=AA?CBC>AABB?BBAACCCCCCCBBBBBBAAACC?CBBAA=AB>BCCBBB===
@ATNG8:04159:07197
GATGGTAGCATCATGCATATCTCACCAGAAGATCAGGAACTCTAGAAGAATTCAGATTTTTAACACTAGAGTAACGTAAAAAGAAGGTTTTAAAGACTCACGTTAACAATATTGCAGCAGTACGCACACAATCGAAGCGCAGTAAGGATGGCTAGTGTAACTAGCAAGAATACCACGAAAGCAAGAAAAAAGAAGTACGCTATTAACTATTAACGTACCTGTCTCTTCCGAAACGAATGAGTACTGCGTCTCACTCTCGCCTACCATCGTTCGGTCAGAGTCT
+
ABBC?BAAAGCB=BC??=<>@@@>><=>>>;9:BB@?D@;<<CCDB=BD@D=AACCBEEE2A>A>?=AAAADC?@A;;;;;*;@=A>AAA7AC=@ABBBC@AA=AACB@CBC?BBBBBGCCCGC=;=CCC?CCDC@CCCBCBAA>C@DCB?BBCCCCBC?BCBA??;<?97878>?89977>?<899999%8>239:@;;B?959577:7+6/525<A@BA@A?99488;>?<?BB>BBBAB@@>>>BCBBBBBBAAAAA=@AA?A@@@E?BB?BB???BBCB
@ATNG8:04160:07194
GATGGTAGAGTACAGTGTAGTAGACCAGAAGATCAGGAACTCTAGAAGAATTCAGATTTTTAACACGAGAGTAAACGTAAAAAGAAGGTTTTACAAGACTCACGTTAACAATATTGCAGCAGTACGCACACAATCGAAGCGCAGTAAGGATGGCTAGTGTAACTAGCAAGAATACCACGAAAGCAAGAAAAAGAAGTACGCTATTAACTATTAACGTACCTGTCTCTTCCGAAACGAATGAGTACACATCGTCGTGTCGTGCTACCATCGTTCGGTCAGAGTCT
+
AAAC@BBABCCCCCBBBDDCBB@CCBDCC?CCCCDD?C?BCCECBB?CE@C?ABA@@???1?ABBABDBBB>>>:>@ACCCD5CC?B=@AA9BGGADBCCCBBBB?A@CC@CBB?BCCCCCCECBBBBBBBB@CCCC@BBBA??>@=A@BBB?BDCCCCCC?CBBBBB@BB????>BACDC?AAA>@@@AA2AC?B???CFD>>:>;@@AB;?;?BCBB@BBAAAAA=A?A@@<AAA?BBBBBBCCBCBBBCCCBBBBBAAABDD?CCCBB?@><>BAAAAABB
@ATNG8:04161:07218
GATGGTAGCTATACGTATATCTATGTACTCATTCGTTTCGGAAGAGACAGGTACGTTAATAGTTAATAGCGTACTTCTTTTTCTTGCTTTCGTGGTATTCTTGCTAGTTACACTAGCCATCCTTACTGCGCTTCGATTGTGTGCGTACTGCTTCAATATTGTTAACGTGAGTCTTGTAAAACCTTCTTTTTACGTTTACTCTCGTGTTAAAAATCTGAATTCTTCTAGAGTTCCTGATCTTCTGGGTCTCTCTCTCACGCACTACATCGTTCGGTCAGAGTCT
+
:59@9<DBCABBCCCCBCDCCCCCCCAB@BBB?BCCD>ECAEACCDCCCCADCC@@=?=AAAB?B@CBBBBBBAA8?????.=?8>@??1?BBC@BBC@FC<???BBA?BBCBABBC@B??=??BCCBBAA><@@AC=B???===A@@@???<AA;===<AC<B=@@@@@@===:>>>??2>=A<@?DDD/@ABBB688?>>>A???;??>?/?>>>@<@=>>:>A>>>?A=A<@@@@@A7;;DD:AA???A@@@>=>?@=;///:::::6:@<@>>>AAA?>
@ATNG8:04162:07198
GATGGTAGTGATACAGATCAGACACCAGAAGATCAGGAACTCTAGAAGAATTCAGATTTTTAACACGAGAGTAAACGTAAAAAGAAGGTTTTACAAGACTCACGTTAACAATATTGCAGCAGTACGCACACAATCGAAGCGCAGTAAGGATGGCTAGTGTAACTAGCAAGAATACCACGAAAGCAAGAAAAAGAAGTACGCTATTAACTATTAACGTACCTGTCTCTTCCGAAACGAATGAGTACGTGTGCGACGTGTCTCCTACCATCGTTCGGTCAGAGTCT
+
DDBB?BCCCCCCCBBBBDDDDCABB@CCD@CDCCBB@C@CCBCCCC>AB@A?ACDBBBBB3B@BA@ACBBC><=3;=9;;;<)<B=C<@@@;ADJACBCBCCCCCAC@CC@CCC?CCBBCBCCCDCBBABBDACCCC>AABBAA@B?C@CCC?BCCCCBCC@CAAAAC?CD@AAA>AABBB=@@>;99898(:?>A?>?BBBBC?B>A>AB<>;>ACBB@BBAAABB?B?BCD>DDA?CCCCCAABBBCBABCCCCABBB@:>AC?@@B<A>A@>BBBBBBBAA
@ATNG8:04162:07200
GATGGTAGCGAGCGAGTGTGTATACCAGAAGATCAGGAACTCTAGAAGAATTCAGATTTTTAACACGAGAGTAAACGTAAAAAGAAGGTTTTACAAGACTCACGTTAACAATATTGCAGCAGTACGCACACAATCGAAGCGCAGTAAGGATGGCTAGTGTAACTAGCAAGAATACCACGAAAGCAAGAAAAAGAAGTACGCTATTAACTATTAACGTACCTGTCTCTTCCGAAACGAATGAGTACGAGAGTCAGAGCAGAGCTACCATCGTTCGGTCAGAGTCT
+
344>:CCCCCBA;???>BBC@@;;;16<<8<===::29244:<;<?>@?4:69?;@<@@@+@?@FCEGGCGDDD>CB??>>>0=A=A4;;;.;BB?BBCCCCCCF@C?BB@CCB?BB@A@BBBBBCCCCBBB@AAAB>BACCDDCD?C@CAA<ACDGCCDC?CCCCCC?CA?CCD?BBBA@:???;?@@@@2@B?BBBBBBCCC?C?BB??<>?>>BCG@CCBBBCE@C?BBC=CCC@BBBBCBBBCBAAABCBBBAAACAAACC?CCB@?;>=9>BBBCCCAB
@ATNG8:04163:07190
GATGGTAGCTCTGCTCTGACTCTCGTACTCATTCGTTTCGGAAGAGACAGGTACGTTAATAGTTAATAGCGTACTTCTTTTTCTTGCTTTCGTGGTATTCTTGCTAGTTACACTAGCCATCCTTACTGCGCTTCGATTGTGTGCGTACTGCTGCAATATTGTTAACGTGAGTCTTGTAAAACCTTCTTTTTACGTTTACTCTCGTGTTAAAAATCTGAATTCTTCTAGAGTTCCTGATCTTCTGGGCAGACTCTCACACGCCTACCATCGTTCGGTCAGAGTCT
+
BBCB?BECCCBCBBBBBCCCCFCCCABAGC@@?ADFE=BB@D@CCBBBDD@CECFHIFADDDD@CACCCCCCCBB@BBAAA2AA>BABA=BBCC@CGMAFC?AABDDC@BBCDDCCC>BBC@C?BB@@@BBC@CCCC?BACCCBDDCCCCCBBBC@CAB?BC@B?BBCCCCDCC@BBCCB<C?B>;<;;;*;CCCF>CCCCCCCDCC=@@@@0@DDCC?C@DD@CBBBBBB@D@BBBCBC@@@BG?CCCCCDDCCBBBCCC@CCC?B@@@@=@D@CBCCCDDAA
@ATNG8:04168:07216
GATGGTAGGACGGAGCGTCTGAGAGGTACTCATTCGTTTCGGAGAGACAGGTACGTTAATAGTTAATAGCGTAACTTCTTTTTCTTGCTTTCGTGGTATTCTTGCCAGTTACACTAGCCATCCTTACTGCGCTTCGATTGTGTGCGTACTGCTGCAATATTGTTAACGTGAGTCTTGTAAAACCTTCTTTTTACGTTTACTCTCGTGTTAAAAATCTGAATTCTTCTAGAGTTCCTGATCTTCTGGGCAGACTCTCACACGCCTACCATCGTTCGGTCAGAGTCT
+
5:AB;;?@:9//)////8:;;;<:?<?@@>;00)0:>;38;?ABBCBBBC@BCB;;7;@CBBB@C@GCC@>00+0=:@A@@@00006:;@6==BD@CCCACC@BB?BBE@CCCBDEBB?@@?4:5999::???<??BC@CCDAA@AAAAAAABCCC@CBB>AC=A<@@@@BCBBC?BA@@A3A5;5:<<<<*;AAA@;A;;;CCC?>>2:;:;';??A=<?=A?>@@;;;AA>B?@@@CBB::;GE?CCCHBCBCCB@@@BA=@@A7;<@BB?@@?@CDCCBA@A
@ATNG8:04172:07205
GTGGTAGATACTCGCTGATACACCCAGAAGATCAGGAACTCTAGAAGATTCAGATTTTTAACACGAGAGTAAACGTAAAAAGAAGGTTTTACAAGACTCACGTTAACAATATTGCACAGTACGCACACAATCGAAGCGCAGTAAGGATGGCTAGTGTAACTAGCAAGAATACCACGAAAGCAAGAAAAGAGTACGCTATTAACTATTAACGTACCTGTCCCTTCCGAAACGAATGAGTACAGAGAGAGCACACGTGTCTACCATCGTTCGGTCAGAGTCT
+
:88.54:8=;=?@;:5>;;9<;;;4;<>9;;;555498<55/8781///166333333$3-3;:;<======3334::;;);>9=2555&5;;;;@666>??>8<;9905=>?@?@?CCAAAAABBAAA?A@@@=:::@@???;@>?<@=>?@A::8B>>?:===:=>::8=6:9777.8894::==1784::>>=BB@<?=CB@@9@<><<66.58555-5+2+222'257/5>=777...333585555...7832226.22222+22+266655566
@ATNG8:04178:07203
GATGGTAGTATATCGCGTCGCTATCAGAAGATCAGGAACTCTAGAAGAATTCAGATTTTTAACACGAGAGTAAACGTAAAAGAAGGTTTTACAAGACTCACGTTAACAATATTGCAGCAGTACGCACACAATCGAAGCGCAGTAAGGATGGCTAGTGTAACTAGCAAGAATACCACGAAAGCAAGAAAAAGAAGTACGCTATTAACTATTAACGTACCTGTCTCTTCCGAAACGAATGAGTACTACTCTCAGAGACACACTACCATCGTTCGGTCAGAGTCT
+
88:;7<:@@BB@A;:;CFBB@CCGIE@@=@?@AAB?C@A@A<<;@<@C?B?AB@@?AAA0A=BBBBB@><>>=5000///&//3:7===0;;;:>@?A?A?9:69;AA?@AA?BBB@@@BAAABCCCBBB?B;<;@BABAECCC@KGC<;:;BBAACCCABCC@?A@BD???==B;;@=<<??8=<???.=?<???BCCCB?;?=D???=E;>>ABCACCDCECE?B:::G=A?@=?ABCBBBBBBCCCCBBBBBBCBABA@@9976--)--)-33668<A?
@ATNG8:04135:07275
GATGGTAGGAGACACGTCGCACACGTACTCATTCGTTTCGGAAGAGACAGGTACGTTAATAGTTAATAGCGTACTTCTTTTTCTTGCTTTCGTGGTATTCTTGCTAGTTACACTAGCCATCCTTACTGCGCTTCGATTGTGTGCGTACTGCTGCAATATTGTTAACGTGAGTCTTGTAAAACCTTCTTTTTACGTTTACTCTCGTGTTAAAAATCTGAATTCTTCTAGAGTTCCTGATCTTCTGGGTGCGCTACAGTCTCTCTACCATCGTTCGGTCGAGTCT
+
859A9=DCHDBBBBCCCBBBBCCBBCCBCCBB@BDCC=BCAGACABBCCC?BCBBB>A?BBBC@C@CBCBBDBCA<99:::':==BBCC=CCBB?BBB?@B799?@@A??@?GBBBB>BBB@B@BB@@@?<<6<?AA676@A?@?>>>@@?>>>><:;:=DD=A8=>@@@@@>><>????5=:==AABBB/??AAD9>?@@@@>>>A<AAAA/@>>>@=A=??<?A@@???5;5;=;;;?;;;;@9>>>>>A>>>ABBB>>>BAA=>=>=A:<<8===@?@?@
@ATNG8:04137:07268
GATGGTAGAGAGACTGTAGCGCACCCAGAAGATCAGGAACTCTAGAAGAATTCAGATTTTTAACACGAGAGTATACGTAAAAAGAAGGTTTTACAAGACTCACGTTAACAATATTGCAGCAGTACGCACACAATCGAAGCGCAGTAAGGATGGCTAGTGTAACTAGCAAGAATACCACGAAAGCAAGAAAAAGAAGTACGCTATTAACTATTAACGTACCTGTCTCTTCCGAAACGAATGAGTACGAGAGTCAGAGCAGAGCTACCATCGTTCGGTCAGAGTCT
+
//0A?CCB@BCCBCCCIDBBBCCCC=BBGAFCCA@BAC@BCBAAAG@BB?BABBBBBBBC3B?DBDDBCDAAACCA?97777)8@<@8???5?AA?B@>?CCBBB?B?BB?BBB?BBBBCBDBBBBBBCBBC@CCCDACB@@@DBC@B@DCC@CECDCCCC?CCCBBB=BB@CBB<>>887-:==;@@@AA2BB?BBBBDEBBB?B?BBDD?B?BBCGDACCBBBBC>@?@EE>CBB?BAABDDBCCBB?AACBBBBAAABACCA?DCC@A>@B>BBAABB888
@ATNG8:04143:07276
GATGGTAGCGAGCGAGTGTGTATACCAGAAGTTCAGGAACTTTAGAAGAATTCAGATTTTTAACACGAGAGTAAACGTAAAAAGAAGGTTTTACAAGACTCACGTAACAATATTGCAGCAGTACGCACACAATCGAAGCGCAGTAAGGATGGCTAGTGTAACTAGCAAGAATACCACGAAAGCAAGAAAAAGAAGTACGCTATTAACTATTAACGTACCTGTCTCTTCCGAAACGAATGAGTACGATGAGATCTCGTGATGCTACCATCGTTCGGTCAGAGTCT
+
?ADD@CCB@@@BA@@?BA@@ABA;;8;EH?DC@CBB?C@;;;6;AC?@B@B?BBAAAA@@0@<BBCAA?@??=?9<<<<===,00+-0555)5--(//65556///16;39:=6::=::77;99=>??99;:887?=>;;;;8AB=D<>=A>ACAAAA@@<????A?<?<:=A@<@?>><)77827????/@@:883;;8;751749;77.619=9888=>>9887=A=;><5<?>8>@@@@@>>>BBBABB?;;@;//////656<:>;?977/773357755
@ATNG8:04159:07286
GATGGTAGCATCATGCATATCTCACCAGAAGATCAGAACTCTAGAAGAATTCAGATTTTTAACACGAGAGTAAACGTAAAAAGAAGGTTTTACAAGACTCACGTTAACAATATTGCAGCTGTACGCACACAATCGAAGCGCAGTAAGGATGGCTAGTGTAACTAGCAAGAATACCACGAAAGCAAGAAAAAGAAGTACGCTATTAACTATTAACGTACCTGTCTCTTCCGAAACGAATGAGTACGATGAGATCTCGTGTGCTACCATCGTTCGGTCAGAGTCT
+
=:::8:4555:>@A@@:96://///)/:;)//<<@@A;CCCCB;:89@7<7;:::;<<<):4>>>?CCB?BA;.33=999:):;7<2444&5=97<@<@@B??A9>=:;4:=>8:<<<>>;665=>>ACBCABAA@?@;;;;99A?B:BBB:BBAABBBC?BBB?>>8;>:=;</33333(3:;633333'3>8><>>0000;:?<@@@@=A=<<=BB579?A@?A>B;>>A:@BC<@@@@@AABBAAAB@ABB::9B???ACC;??:99998038@;<=;;;
@ATNG8:04168:07260
GATGTAGTGATACAGATCAGACACCAGAAGATCAGGAACTCTAGAAGAATTCAGATTTTTAACACGAGAGTAAACGTAAAAAGAAGGTTTTACAAGACTCACGTTAACATTATTGCAGCAGTACGCACACAATCGAAGCGCAGTAAGGATGGCTAGTGTAACTAGCAAGAATACCACGAAAGCAAGAAAAAGAAGTACGCTATTAACTATTAACGTACCTGTCTCTTCCGAAACGAATGAGTACGATGAGAGAGCTCTCTCTACCATCGTTCGGTCAGAGTCT
+
?@@CCDDCABBBCBBCBGBBBFDF@CCC@BBA@AC@B?CBBBBCDACC?B@BBBA<==<+<8@?=?>@@>987)8<;;:99$9:5:8:::.;A>:>B=BDDFED@D?BBC@BB?CCCBB@BBC;=<CBBBC@BCBB?BBBABCCC@C?B@@>@CBBBBBB?BBBCBB<AA<000<>==?@8@9:4:ADDF3CC>A@@BBBBCC?B?BB@@=B=<;ADC@CCCCCDC@C=BBD=?::8:@@@BBBBB???B???A?>?@@>>;;;;?@@CC?::79AAABBBBB
@ATNG8:04168:07267
GATGGTAGCACGACACGACGATGTGTACTCATTCGTTTCGGAAGAGACAGGTACGTTAATAGTTAATAGCGTACTTCTTTTTCTTGCTTTCGTGGTATTCTTGCTAGTTACACTAGCCATCCTTACTGCGCTTCGATTGTGTGCGTACTGCTGCAATATTGTTAACGTGAGTCTTGTAAAACCTTCTTTTTACGTTTACTCTCGTGTTAAAAATCTGAATTCTTCTAGAGTTCCTGATCTTCTGGACAGAGTGTGCAGATACTACCATCGTTCGGTCAGAGTCT
+
?@;;5488456===A<@=566;;?BCCCBB@@=ACEF?CHFFACCBCCCC@CCD@@?@@BBCC@C?CCBCA?@;:85A==B+CB?A???1?;;57B@A>AB=??BBCB?CCBB>?>B?BDD?A?ABBBBBB?<?@>=8<<<:;:CBB==>?===>:>>>;>A<A<@?@@>>>BB7;;??>/>:=5;;>?>.=<==>7:;:?==///;(////(/9:7<8>;@A<>>>@AAA<A<@@@@??;>>>;>B===;;;888@;;;>>>@A<@===A9;;7;?CCCC@@@
@ATNG8:04176:07247
GATGGTAGGTGCACTTGAGTGTATCCAGAAGATCAGGAACTCTAGAAGAATTCAGATTTTTAACACGAGAGTAAACGTAAAAAGAAGGTTTTACAAGACTCACGTTAACAATATTGCAGCAGTACGCACACAATCGAAGCGCAGTAAGGATGGCTAGTGTAACTAGCAAGAATACCACGAAAGCAAGAAAAAGAAGTACGCTATTAACTATTAACGTACCTGTCTCTTCCGAAACGAATGAGTACAGAGAGTACGATATGTCTACCATCGTTCGGTCAGAGTCT
+
459D@DBB@B99;@@<;@DBCBCBCAGCC@CBBCBC@C@CBBBBCB@BB@B?@??;999:'86=9=A;=?=778)7999:::'9<88999:/:;=6:ABBA@ACC?@;@A=<<=:>>AAACA@@@@>>>=>A=A@@@6;:====>C>D;>>B@BBBBBBBB@?>?BBB?BA?CCC<>>>==7>==9?BFCC2??=B>>=AAACA9=:>B>><><@@>??<?AA@>=>:?=??>7>BA=788A>>?BBCCAAA???@;;;>>>AAA<@@A@@;??:==?>==888
@ATNG8:04179:07285
GATGGTAGCTATACGTATATCTATGTACTCATTCGTTTCGGAAGAGACAGGTACGTTAATAGTTAATAGCGTACTTCTTTTTCTTGCTTTCGTGGTATTCTTGCTAGTTACACTAGCCGTCCTTACTGCGCTTCGATTGTGTGCGTACTGCTGCAATATTGTTAACGTGAGTCTTGTAAAACCTTCTTTTTACGTTTACTCTCGTGTTAAAAATCTGAATTCTTCTAGAGTTCCTGATCTTCTGGGTCTCTCTCTCACGCACTACCATCGTTCGGTCAGAGTCT
+
///7178<AAAECB@<<;?>@<A>>><::<5616=B>7?C>@;99:B@?@<ABAAB8;7;?@?4926>=<===<;8;====+==9BBB;5:@AA<@@A?CC?9:8BAA9>978?@>?;=?@8?<<@BBBBCD=@ABC@BCB?8;8;8833338888:66422/516555::=::058888+727/55666'65556)227999=:::05555'52225.5055/58::::=0505553662...90...8886779588<?899@///:=A5;<:=@@;;;===
@ATNG8:04182:07289
GATGGTAGTGCGTGAGAGAGAGACCCAGAAGATCAGGAACTCTAGAAGAATTCAGATTTTTAACACGAGAGTAAACGTAAAAAGAAGGTTTTACAAGACTCACGTTAACAATATTGCAGCAGTACGCACACATCGAAGCGCAGTAAGGATGGCTAGTGTAACTAGCAAGAATACCACGAAAGCAAGAAAAAGAAGTACGCTATTAACTATTAACGTACCTGTCTCTTCCGAAACGAATGAGTACTATAGACTATCTGAGACTACCATCGTTCGGTCAGAGTCT
+
9:9;59454:=@;;5:;<=ACB;<;26C?;DCCC=;:;@@AAB@AB?<;09:?B;99B=B+B?BB==BBAABCC9=>;;;;;*;C@A>BBA9ACC@CBCBCCBBB@C@BB@BBC@DCCBBBCCDCCB>@@000@>><ABBABCBB?B@CBA>@@@CMCCC?CBBACD?BB@@@A?BBHGD=C:999CCCD3BB?B@@@BBBBB?B@BBAA<@<>=BDC@BBBDCBD@C?CCC>BBB?A???AAACBBCCEAAA??@BBBDB@@AAGA9::=?B?CDAAABAA@
@ATNG8:04139:07331
GATGGTAGGCGACATACATACGCGCCAGAAGATCAGGAACTCTAGAAGAATTTCAGATTTTTAACACGAGAGTAAACGTAAAAAGAAGGTTTTACAAGACTCACGTTAACAATATTGCAGCAGTACGCACACAATCGAAGCGCAGTAAGGATGGCTAGTGTAACTAGCAAGAATACCACGAAAGCAAGAAAAAAGAAGTACGCTATTAACTATTAACGTACCTGTCTCTTCCGAAACGAATGAGTACCTCTCAGACGCTCGTCCTACCATCGTTCGGTCAGAGTCT
+
8@;:45<B<BBBBCCGCCBBB@BBB?@@@?@@<>>>+0,/>>>>:;59=29:)9?=:9999'599=A>@9000/;1700/;<;+==6;6=A@2==A466665;;//,/5;:7//9<<?@AA@?@AC;;;@AAA@ECBB<;;BDDCDC?B=C00+0<@000?A=?BBBBA?BB<>??8>??>B<:?=>??????'==9/0//;<>==;8>=BBC>B?>>@AB=@ABBBBC@D?BBB?BAA=AA@@ABB@CCBBCDBB?@?CB@@=AAA=ABBBC?BD@CBCDDCBCB
@ATNG8:04143:07310
GATGGTAGCGCGACGAGCGTAGACCCAGAAGATCAGGAACTCTAGAAGAATTCAGATTTTTAACACGAGAGTAAACGTAAAAAGAAGGTTTTACAAGACTCACGTTAACAATATTGCAGCAGTACGCACACAATCGAAGCGCAGTAAGGATGGCTAGTGTAACTAGCAAGAATACCACGAAAGCAAGAAAAAGAAGTACGCTATTAACTATTAACGTACCTGTCTCTTCCGAAACGAATGAGTACGTGTGCGACGTGTCTCCTACCATCGTTCGGTCTGAGTCT
+
;;8?>?>BBBBBBB@@@B@AAA;<<4;BE>BBBB;::;?BCCCCCC?AA@C@DAAABBBB3B?BAACCCC@@@C>?>@DCBB5DC?C@CEE;EDD@CEABABB@@=A=@@=@BB?BBB@@@CCCCCCFCBBC@AA@@>@BDDDCAA>B@CA@?@G;;:CCD@CCBBBD@BB@???:>>:::,::939::::(:A?@A@BBBBBB@B?>===1818=AAA@CCCAA??;=:=>=6==?;??A???CBBBB??>DBBBBAAA?<;??>888:?;??<@ACCAAB@A
@ATNG8:04144:07291
GATGGTAGCTCACGTACGTCACACGTACTCATTCGTTTCGGAAGAGACAGGTACGTTAATAGTTAATAGCGTACTTCTTTTTCTTGCTTTCGTGGTATTCTTGCTAGTTACACTAGCCATCCTTACTGCGCTTCGATTGTGTGCGTACTGCTGCAATATTGTTAACGTGAGTCTTGTAAAACCTTCTTTTTACGTTTACTCTCGTGTTAAAAATCTGAATTCTTCTAGAGTTCCTGATCTTCTGGGATGTGTGCGCAGTGCCTACCATCGTTCGGTCAGAGTCT
+
?@BB@BBBBB<:66==<<AAABBBBBBBBCBB@BBCF>GF@CACCDCCCD@CCB@@<@4:;AB?B@BBBCBBBAC<@@@@@.@A?BAAA<ABBC@CBA<A@0000???=>AA>?@BB?BAB?C?BBBBBBBB?@@@@8<;@@???DBD>?>@@@B;??@=??;>8==>>>=>>>;=AAAA6A<?7;6==;)66---(------36375>;;;*95555/548848AC?8;;7;9>>>>>B766=;6;///8;6::;<<:::///:6:==??:==;?>BBBB?==
@ATNG8:04145:07291
GATGGTAGCGCGACGAGCGTAGACCCAGAAGATCAGGAACTCTAGAAGAATTCAGATTTTTAACACGAGAGTAAACGTAAAAAGAAGGTTTTACAAGACTCACGTTAACAATATTGCAGCAGTACGCACACAATCGAAGCGCAGTAAGGATGGCTAGTGTAACTAGCAAGAATACCACGAAAGCAAGAAAAAGAAGTACGCTATTAACTATTAATGTACCTGTCTCTTCCGAAACGAATGAGTACAGAGAGTACGATATGTCTACCATCGTTCGGTCAGAGTCT
+
;:?C?CCBCCBBBCDDBBBCDEFFE>CCGAECCBBB=@=@BCBBBC@CD@C@AAABBBBB3B?BBBCCCBC?<<7==@DEEH5BB;@5;;;.;BB?CDCCCCECC?D>CC@CCC?BBCBBBCCCCCCCBBBE@CC??<@BA@CC@?=@@BBC?CCCCCCAA?ACCDDC?BB?BCC=@@???8;>>;?BECC2CC>ABBBCCAAA7718>>>1818>>>?=@@?>>>A=A<AAC7AAD<:::@AAAAAA>>>AAAAA@;;=@@A>=9>87795//,/;;?A@A@@
@ATNG8:04151:07290
GATGGTAGATATATGCACGCTCTACCAGAAGATCAGGAACTCTAGAAGAATTCAGATTTTTAACACGAGAGTAAACGTAAAAAGAAGGTTTTACAAGACTCACGTTAACAATATTGCAGCAGTACGCACACAATCGAAGCGCAGTAAGGATGGCTAGTGTAACTAGCAAGAATACCACGAAAGCAAGAAAAAGAAGTACGCTATTAACTATTAACGTACCTGTCTCTTCCGAAACGAATGAGTACGTGTGACGTACGTGAGCTACCATCGTTCGGTCAGAGTCT
+
BCAC@DBBBCCBBBBCDCBCCDCBB?BCC@CCCCBB@B@BCCCBAB@CE@B?BCBBBBBB3C?CBBBBBBBBCD9@?:::::*:B>D4;;;6;DC@BBCBCCCCC@CBBB@BDD?BBBBCBBCCCCDCCCCC@BCCC>@@A@ABA?>B@BBC?BBBCCBBB?CCCBAC?CC?BBC?BCBBB>???@::999.9A>ABBBBBBBB795:AA>5;7:>BBC@@@;;;@@=@=@BA<BCB>BBBBBBCBCBACCBBBABBBBAA@DCC?BBBAA>AB?BBBDBBBAB
@ATNG8:04151:07333
GATGGTAGCTATACGTATATCTATGTACTCATTCGTTTCGGAAGAGACAGGTACGTTAATAGTTAATAGCGTACTTCTTTTTCTTGCTTTCGTGGTATTCTTGCTAGTTACACTAGCCATCCTTACTGCGCTTCGATTGTGTGCGTACTGCTGCAATATTGTTAACGTGAGTCTTGTAAAACCTTCTTTTTACGTTTACTCTCGTGTTAAAAATCTGAATTCTTCTAGAGTTCCTGATCTTCTGGGATGTGTGCGCAGTGCCTACCATCGTTCGGTCAGAGTCT
+
8;;A=@CCCB=CCCCCCCCCCFEBAACCCCAA?ABBC=BB?CACCCCDCC@BCBCC?C?BCCC@C@CBCCCCC>B9BBBBB1AA;ABBA:ABCB@BBC@CC>BBBCBB@BBBBBBBB>>=>@B@BBBBBBB?<BA??=AAAA>>>A??@AA==>@<788;==1838AA@A@AAB<@@AAA5A;@;?CCCC/?AAAA676?AA=??8818?@@/@CCAA<@=@@7:;>D;;;<@<@@@>>>==;;;2;///<<:=>@AAAAA;@@B==>>>><@?<AAABA@@@A
@ATNG8:04165:07325
GATGGTAGTACATGATAGACGACACCAGAAGATCAGGAATCTAGAAGAATTCAGATTTTTAACATCGAGAGTAAACGATAAAAAAGAAAGGGTTTTTACAAAGACTCACGTTTAACAATATTGCAGCAGTACGCACACAATCGAAGCGCAGTAAGGATGGCTAGTGTAACTAGCAAGAATACCACGAAAGCAAGAAAAAGAAGTACGCTATTAACTATTAACGTACCTGTCTCTTCCGAAACGAATGAGTACCTCTCAGACGCTCGTCCTACCATCGTTCGGTCAGAGTCT
+
/78;6;?BBAB;;996<<=>:99C?:?<<8<<<;;;9=8<=555;5:98=8;;;=<>>>+545<:=@;:/6666.6////////#///(3918888'3333(3833337333(3,37178:6:::;@CCECCCCDBBBC@CC@A>A?@?BBA@>B@CCC@BBBCDCBA?ADCABB@AA>BAC>AACDD>99:?BCEDC2CC?B9:9EED@@;><>?AA:>:=BD@@@ACBBBCB@B?BBC=CDCA@??ACCC?@A@CCCCCBBBBBBB<A??:>>>>B@BB?BBBBBB???
@ATNG8:04166:07321
GATGGTAGGCGAGAGTGAGACGCAGTATCATTCGTTTCGGAAGAGACAGGTACGTTAATAGTTAATAGCGTACTTCTTTTTCTTGCTTTCGTGGTATTCTTGCTAGTTACACTAGCCATCCTTACTGCGCTTCGATTGTGTGCGTACTGCTGCAATATTGTTAACGTGAGTCTTGTAAAACCTTCTTTTTACGTTTACTCTCGTGTTAAAAATCTGAATTCTTCTAGAGTTCCTGATCTTCTGGTGTCGTCTATCATGTACTACCATCGTTCGGTCAGAGTCT
+
345>9<BB?BB@A@A@CBBBDCBBADCCBA@?@BCC>BD@D@BBCCCCB@CBCCC@C?CCAA?A?BBBBCCCBB?ACBBB1BB>AA@@:@A@@?BBB?BB<?>BAAA>A>@>CBBB?CCC?B?BBAAAA@A=AAAA9==@>>>@>>=CAA;;;>;==<::94:9=??FA@@@A<@A@AA6A;>:;;:::):=9992:?@@AAA=:908888(8=>AA;?;?D:?>>@====B=>>>ACA7>>A9777///999;AA?>>A???A<@@@AA<;;7;AAAAD>><
@ATNG8:04180:07327
GATGTAGATATATGCACTCTCTACCAGAAGATCAGAACTCTAGAAGAATTCAGATTTTTAACACGAGAGTAAACGTAAAAAGAAGGTTTTACAAGACTCACGTTAACAATATTGCAGCAGTACGCACACAATCGAAGCGCAGTAAGGATGGCTAGTGTAACTAGCAAGAATACCACGAAAGCAAGAAAAAGAAGTACGCTATTAACTATTAACGTACCTGTCTCTTCCGAAACGAATGAGTACATAGATATACGTATAGCTACCATCGTTCGGTCAGAGTCT
+
?:555555>>BBCCAA;B<B;;9A6;6926CBBBCC?@@@@@@???A=@???00/;;;):677799<?///:1///////$4;6;.444&/7927///;;;59254=97<BA?AB;69?;?=BB@C>ABB?@@@@;@@ABB@;;6:=?@?;?::9>??><??@?>A;??<??:79;333)3888;;<??.;A:?<>>@;88@;@;@?@;::8=@999@CCBBBCC=?=?BC598?584=>><>AB@@>>>>@A@BBC>A>;88058///)/:59::???@@A
@ATNG8:04181:07330
GATGGTAGCTATACGTATATCTATGTACTCATTCGTTTCGGAAGAGACAGGTACGTTAATAGTTAATAGCGTACTTCTTTTTCTTGCTTTCGTGGTATTCTTGCTAGTTACACTAGCCATCCTTACTGCGCTTCGATTGTGTGCGTACTGCTGCAATATTGTTAACGTGAGTCTTGTAAAACCTTCTTTTTACGTTTACTCTCGTGTTAAAAATCTGAATTCTTCTAGAGTTCCTGATCTTCTGGTATGACTAGTGTACTACTACCATCGTTCGGTCAGAGTCT
+
//0<48<@>BC@?@A=BBCCCCCCCBA@;;::4:BCB=BB>A7;:@BBBB>BBBCB8;8;ABC?B6;9:>;?CDB?AAAAA2AC?=BBB6=CCC?BCB@BB?AACBBB?BBBABBBC?BBB=@?BBB<=877=AAAA;?@@@@??>>>?BA@:::5:;;7;;=A=??????BBB588>>>/=8=189>>>*>>888)627755;;9<88;<;+8//.7395<>:>@A?>??:>:=@@==@///=7=99>>==AAAAA@>==;;;;;?===@7;;<@@@@>>>>A
@ATNG8:04182:07294
GATGGTAGTATCTGCACACTCTGTCCAGAAGATCAGGAACTCTAGAAGAATTCAGATTTTTAACACGAGAGTAAACGTAAAAAGAAGGTTTTACAAGACTCACGTTAACAATATTGCAGCAGTACGCACACAATCGAAGCGCAGTAAGGATGGCTAGTGTAACTAGCAAGAATACCACGAAAGCAAGAAAAAGAAGTACGCTATTAACTATTAACGTACCTGTCTCTTCCGAAACGAATGAGTACTATAGACTATCTGAGACTACCATCGTTCGGTCAGAGTCT
+
344;8>BBACBBCCDD?;;?>@@?A:@BB=@A;;<D8;7;BCA@AA@CB@C@ABA@@EFD3C=AACCCCDC:99.9@;;<<;*;B@C?CCC;DEF@CCCBEDDCC?B?BB@CCC?BBCBDBCCCDDDD@@@B?CCCF?BBBBBABB?C@CBD?BCBBACCD@CCBABB?BB@AAA=@@>>>8?BB?BBCCC2DC?B?>>CCCCB>B???@@3768@CEE@DBAAAA@;?<?CC;ABB?BCDCCBBBCCCBBBCBBBBBBBBCCCC?CCCBB?BA?BBCFBBAB@
@ATNG8:04135:07378
GATGGTAGAGTATCATGTGTATCTCCAGAAGATCAGGAACTCTAGAAGAATTCAGATTTTTAACACGAGAGTAAACGTAAAAAGAAGGTTTTACAAGACTCACGTTAACAATATTGCAGCAGTACGCACACAATCGAAGCGCAGTAAGGATGGCTAGTGTAACTAGCAAGAATACCACGAAAGCAAGAAAAAAGAAGTACGCTATTAACTATTAACGTACCTGTCTCTTCCGAAACGAATGAGTACGTGTGACGTACGTGAGCTACCATCGTTCGGTCAGAGTCT
+
9:<>:>>>;;;;;===>===CBCBC@BCC?@:;944.57;>??===?BB?B@C;:6<@@@+C:B@@@=BCC;<<)5555555$55.5.5;;+<55.59559:;55058::<?BB:>CBAA@<AA@@@@BBBB?<;:@7;;@@;99B=B=A;;6:@@?@<<@;;;A??<?AB=?AA:885==,338,337777$793888::=:::;:033@@>@@>;BCC?BB@AA@@<@=AAA=A;:5:?=798?=?=;8>559???=B@?:99?;@999@:?A>877A??555
@ATNG8:04136:07343
GATGGTAGCGAGCGAGTGTGTATACCAGAAGATCAGGAACTCTAGAAGAATTCAGATTTTTAACACGAGAGTAAACGTAAAAAGAAGGTTTTACAAGACTCACGTTAACAATATTGCAGCAGTACGCACACAATCGAAGCGCAGTAAGGATGGCTAGTGTAACTAGCAAGAATACCACGAAAGCAAGAAAAAGAAGTACGCTATTAACTATTAACGTACCTGTCTCTTCCGAAACGAATGAGTACTGCGTCTCACTCTCGCCTACCATCGTTCGGTCAGAGTCT
+
556A;ACCCABBAACCBBBCCCBBCACCC@CEEC@@?@@BCEDDCA?AA=A?AACDCCDD0C?CD@@CCCCCCC9@@99999*:C>C:@@@9@CC@DBCCFDDBB=B?DD?BBB?CCCCBBBBCCBBCCCDD@DDCC@BCBBBBBA<A@CAA?ADCCBDDD@CCAAAC?BB?BBA<>>===5????AABBB3BD?BA@@CCCCB>A>AADD>A>ABCCCACDBBA@@<@?BCD=CCC?BADDCCCBCCBCBBCCCCCCBBB@BCC@CBBBC@BB?BCCCBB@AA
@ATNG8:04145:07371
GATGGTAGTACATGATAGAGACACCAGAAGATCAGGAACTCTAGAAGAATTCAGATTTTTAACACGAGAGTAAACGTAAAAAGAAGGTTTTACAAAACTCACGTTAACAATATTGCAGCAGTACGCACACAATCGAAGCGCAGTAAGGATGGCTAGTGTAACTAGCAAGAATACCACGAAAGCAAGAAAATGAAGTACGCTATTAACTATTAACGTACCTGTCTCTTCCGAAACGAATGAGTACGTGTGCGACGTGTCTCCTACCATCGTTCGGTCAGAGTCT
+
8;<D?CCCCCCCCCAAACCCCDBB?BCC?CCCCAA>B@CCCGCDC@CC?C@CCBBBBBB5B@CCCCCDEDAAA<AAAAAAA2AB?C@CDD;CCCCC;CCDDDBB?CAFKFCCC?CCCCCCCBCCBCCCCCD@CCBB@CCCBBB@@<@?B@@@@DDDDDBB?BDCCDD?BC@BCB?AA:;;0:;;45AAB9BAA=ACEBBBBBB<=<>DDD?A>AABCC@BBBBBBB?C?CCC>B;;8;A@DBBBBDCCDBBDBBBCAAAC?CCC?C??AB>BB?CBBB@@@@@
@ATNG8:04148:07383
GATGGTAGCACACGAGATCTCATCGTACTCATTCGTTTCGGAAGAGACAGGTACGTTAATAGTTAATAGCGTACTTCTTTTTCTTGCTTTCGTGGTATTCTTGCTAGTTACACTAGCCATCCTTACTGCGCTTCGATTGTGTGCGTACTGCTGCAATATTGTTAACGTGAGTCTTGTAAAACCTTCTTTTTACGTTTACTCTCGTGTTAAAAATCTGAATTCTTCTAGAGTTCCTGATCTTCTGGGTGCGCTACAGTCTCTCTACCTGTCGGTCAGAGTCT
+
76::4<8?:C>?<<<==@;;;;=<;<:9995405===6;@@C<CCCCBBB6;9A@@;A?BCCC:B9=666>=;;;:>>>>>+=B:D:::55>>D>@A@=@A6884;996:99:=>?>379><?>BBBB@@AC?AAA>:====;;;===;<;;///065:<=A=A;A?@@@@??>=A799:*:4;/66AAA/9:657(/.....333548>>>*:55592725507979<<<::588766605.//'/-,2,,---5233:::??;4866..(.322...32
@ATNG8:04150:07380
GATGGTAGCTCGCTGATGATATCTCCAGAAGATCAGGAACTCTAGAAGAATTCAGATTTTTAACACGAGAGTAAACGTAAAAAGAAGGTTTTACAAGACTCACGTTAACAATATTGCAGCGGTACGCACACAATCGAAGCGCAGTAAGGATGGCTAGTGTAACTAGCAAGAATACCACGAAAGCAAGAAAAAGAAGTACGCTATTAACTATTAACGTACCTGTCTCTTCCGAAACGATGAGTACAGATATACGTATAGCTACCATCGTTCGGTCAGAGTCT
+
88:A?ABAA@@@A;;;CBBBBCCCCBBBB?ACBGCCAC@DDBBCCB?BB@B@CAAACCCC3B?AACCCDDC987*7<:;;;;*;A?B@CCC9CBB@BCCGECCCC@C@BB=A@A=AACFCD?EECCCCCBBB@CCBC@BBBBBCCD?C@CCC>ABBBBBBC@CBBBBB?BC?AAA?BBBBB=A@@<=>@?@.@@=@BBBBCCBB?C?BBBC?B?BBBBB@BB@AB??<>?BAB=B;;;@@ECBBCCBCCCCCCBBDCBBBCC@CCCCD@BC@BBBABBB@@
@ATNG8:04151:07342
GATGGTAGTGCGTGAGAGAGAGACCCAGAAGATCAGGAACTCTAGAAGAATTCAGATTTTTAACACGAGAGTAAACGTAAAAAGAAGGTTTTACAAGACTCACGTTAACAATATTGCAGCAGTACGCACACAATCGAAGCGCAGTAAGGATGGCTAGTGTAACTAGCAAGAATACCACGAAAGCAAGAAAAAGAAGTTCGCTATTAACTAATTAACGTACCTGTCTCTTCCGAAACGAATGAGTACTACTCTCAGAGACACACTACCATCTTTCGGTCAGAGTCT
+
788><<<CE@@A<=@CDCCDC>>>>7@GL@BAAA;;2:9===:96;:>>?C?A=;97733$329<=CCBAA897(7344444$44.4.444&5<<8=BCBAA<BC@BADC@CBB?CDDCCCCBBBBCCCCBBADCBB?B;;:BBBB?B@CCC@CCCAAACB?AACAAA?AA=AA?;?@@?@8999=ABEDC2CC?BB?A@@=00+05800*0;@9;;;==6>>@555;:>;AAA9<87/76627::<<>>?>=?A<??AAAB@@>>7<////(/5/368855552
@ATNG8:04152:07367
GATGGTAGTCTCAGATAGTCTATAGTACTCATTCGTTTCGGAAGAGACAGGTACGTTAATAGTTAATAGCGTACTTCTTTTTCTTGCTTTCGTGGTATTCTTGCTAGTTACACTAGCCATCCTTACTGCGCTTCGATTGTGTGCGTACTGCTGCAATATTGTTAACTGTTGAGTCTTGTATAACCTTCTTTTTACGTTTACTCTCGTGTTAATCTGAATTCTTCTAGAGTTCCTGATCTTCTGGATAGCGACGCGATATACTACCATCGTTCGGTCAGAGTCT
+
;:A@ADCCABBBBBCB@@AA<<=@@B@><=>@;@BBB>CLACACCECCHCAFCCCDAB=AB;;6:4:5<?;;<@@:==>CB0:;6:@AA9@?;946<>;@@49:=?9949>A@AABB?ABB@C?BBCCBBBC@CA@@@BAAADDDCD;;;:;9@@:>?A=A@=@:::::29>A@<@>?;66>:>:?955999':9999,5AB::9999@;@9C996;5:;@@>BBBBBAA>A?BBBBAA<@;<7;CCCDCCBABABDCCCCCBC?BA@?@<@B?BBBC@@:::
@ATNG8:04165:07380
GATGGTAGCATCATGCATATCTCACCAGAAGATCAGGAACTCTAGAAGAATTCAGATTTTTAACACGAGAGTAAACGTAAAAAGAAGGTTTTACAAGACTCACGTTAACAATATTGCAGCAGTACGCACACAATCGAAGCGCAGTAAGGATGGCTAGTGTAACTAGCAAGAATACCACGAAAGCAAGAAAAAGAAGTACGCTATTAACTATTAACGTACCTGTCTCTTCCGAAACGAATGAGTACCTCTCAGACGCTCGTCCTACCATCGTTCGGTCAGAGTCT
+
?:@C?BD??@BABBBBCCCCBCCCC@CBG?CCCCCC?B?BBCCCCC@DD?C?BCBBBBBB3C@BCBBBBBBBCA9@>:<;;;';@=?59994:BD@FBBBCFCCC@B?BC@EBB?BABBCCDDBBBCCBBBD?DBBB?BAA@A@@C?C@CCC?BBBCDCCC@CCAABB@BB?AAA<??CCC?BBA???>?>.??=ABBBCCCBB?B=AAAA7:8;ABBB@BB@@?BB>A>ACC>BBB?BBCCCCC?BBBBBBBBDBBB@@@;@<;3::89><??<?DCCCCABB
@ATNG8:04166:07372
GATGGTAGGCGACATACATACGCGCCAGAAGATCAGGAACTCTAGAAGAATTCAGATTTTTAACACGAGAGTAAACGTAAAAAGAAGGTTTTACAAGAGTCACGTTAACAATATTGCAGCAGTACGCACACAATCGAAGCGCAGTAAGGATGGCTAGTGTAACTAGCAAGAATACCACGAAAGCAAGAAAAAGAAGTACGCTATTAAACTATTAACGTACCTGTCTCTTCCGAAACGAATGAGTACGATGAGAGAGCTCTCTCTAATCGTTCGGTCAGAGTCT
+
;;::5844.45499=4555999449455@=@666<<496;;;9:>?466:>7:;;;;@@@+@:;;;6999><<>3;999999(45.59>@@2><<15559555996;344.4::.4444:944455::99;<:;;;<269ABAAA@;A=@BA=BBA@@@AB>ACCCCC?BB>;;;9A>=AA<0009:::::,69(3388778//(//(///9(/(3345=:===>>;;78+//:1://)//66888889:::888===4338833,7875.5:3//0/788;;
@ATNG8:04169:07357
GATGGTAGCTCTGCTCTGACTCTCGTACTCATTCGTTTCGGAAGAGACAGGTACGTTAATAGTTAATAGCGTACTTCTTTTTCTTGCTTTCGTGGTATTCTTGCTAGTTACACTAGCCATCCTTACTGCGCTTCGATTGTGTGCGTACTGCTGCAATATTGTTAACGTGAGTCTTGTAAAACCTTCTTTTTACGTTTACTCTCGTGTTAAAAATCTGAATTCTTCTAGAGTTCCTGATCTTCTGGTGTCTGATCTGTATCACTACCATCGTTCGGTCAGAGTCT
+
?<@@=;>C?A<BCABBD@AACCDCCCCCCDDEABAAB>BD@C@BBCCCCC@CCBCCAD@CCEC@C@CCCC;;;DF@CBCCD5DDADBBB=@?AB>BA@<@B6;;@CCC@CCEEHDA@@@CB?B@EBBBBBBB@CCCC@CBCCCBBBCBAAB?@?A?@AA=@@;@?BBBBBBCCE?C;;;;.<>B?BCBBB0BB@AA<ACCHCBBC;;:;CCC5CBBBC@B@BH@CCDBBBC?B>AACCCBAEAF@CHBBBDBBBCCCCBBCBBCD@BCBBA>;;5;@@?AAA::
@ATNG8:04171:07355
GATGGTAGAGAGACTGTAGCGCACCAGAAGATCAGGAACTCTAGAAGAATTCAGATTTTTAACACGAGAGTAAACGTAAAAAGAAGGTTTTACAAGACTCACGTTAACAATATTGCAGCAGTACGCACACAATCGAAGCGCAGTAAGGATGGCTAGTGTAACTAGCAAGAATACCACGAAAGCAAGAAAAAGAAGTACGCTATTAACTATTAACGTACCTGTCTCTTCCGAAACGAATGAGTACGATGAGAGATCTCTCTCTACCATCGTTCGGTCAGAGTCT
+
345<7<DBBBBBBBCDFDCCBCCFACCBAFCBBBBABACEDDCCC@CC?C@BBBCCCCC3C@BBAAABCC>>>3<>;;;;;*;A>A5:::49BB@GJCCCCCCC@D@CC@CBB?BCCDDDDDCBBCCBBBC?BBBB@BCCAAB:87;@DBB?BCCCCCCC?BCCCCD?BB>???9::EBC=99:999999(9A?B???FCBB>;>;??@@7;7;ABCB@CCCBBDG>A>ACC>CBB?BBCBCBBBBBBBCBBBCCBBBBBB@BB?BBBAC>9979BABBB@?@
@ATNG8:04176:07364
GATGGTAGAGAGAGCTCTCTCATCGTACTCATTCGTTTCGTAAGAGACAGGTACGTTAATAGTTAATAGCGTACTTCTTTTTCTTGCTTTCGTGGTATTCTTGCTAGTTACACTAGCCATCCTTACTGCGCTTCGATTGTGTGCGTACTGCTGCAATATTGTTAACGTGAGTCTTGTAAAACCTTCTTTTTACGTTTACTCTCGTGTTAAAAATCTGAATTCTTCTAGAGTTCCTGATTTCTGGCGCGTATGTATGTCGCCTACCATCGTTCGGTCAGAGTCT
+
?:@@;:ABCBBABBB@@@BABBBBCBBBCCBB?B?A@;ABAA=ABBBBBC@BBCCDAE@AAAD@B@DB?@@AA:?133888'8;6?@??7>@BC@DBB@DG=??@A@@=AAAABBBB@BBB?B?BCBCC>9:=AA@?;@@AA??>?@DDA@@>==179>:>@=B=@@@A@@@BB<>>???6?=B=AAAAA/>>>@D:A>>>=>>898=ACBC/AAAAC<B=@@8;;BB?>?=D<???@@:@@@=>>>@BB@>>>?A;;;A<@@@=>>?>?<CC=B=:///;;;
@ATNG8:04177:07344
GATGGTAGGACGAGCGTCTGAGAGGTACTCATTCGTTTCGGAAGAGACAGGTACGTTAATAGTTAATAGCGTACTTCTTTTTCTTGCTTTCGTGGTATTCTTGCTAGTTACACTAGCCATCCTTACTGCGCTTCGATTGTGTGCGTACTGCTGCAATATTGTTAACGTGAGTCTTGTAAACCTTCTTTTTACGTTTACTCTCGTGTTAAAAATCTGAATTCTTCTAGAGTTCCTGATCTTCTGGCGCGTATGTATGTCGCCTACCATCGTTCGGTCAGAGTCT
+
///83894.5<<;AA:99<<=>=B?A@AACBB?BAAA9@@<@;???@BCCACCCCGAIADCCDFKAE<99??>=D899:;;*5?.95BC=B;;999967;@9BBBB9919@@BBBBB@BBBAD?CAAB;;;GACDCC?CBC<;;@@BABBB@@@B?CBB>@??C>??ABF@A@D5:;:9,9;@299EEE0>>99949AAB>?A>=@7@<@<0>>>AB=@>@B@BBBB;;<?B@BBBDBB?B;;9;CHBCCAAACBBBDDC@BBB?B:::D=AABAA@CCC@@@
@ATNG8:04177:07385
GATGGTAGTATCTGCACACTCTGTCCAGAAGATCAGGAACTCTAGAAGAATTCAGATTTTTAACACGAGAGTAAACGTAAAAAGAAGGTTTTACAAGACTCACGTTAACAATATTGCAGCAGTACGCACACAATCGAAGCACAGTAAGGATGGCTAGTGTAACTAGCAAGAATACCACGAAAGCAAGAAAAAGAAGTACGCTATTAACTATTAACGTACCTGTCTCTTCCGAAACGAATGAGTACTGTATCTATGTGTGCGCTACCATCGTTCGGTCAGAGTCT
+
44:<8<ECCBBAB@===>?D>A;AC:BCF@CCCCFG@B@BCCDCCD?CC@C@BAA??>><,??>??CBBAC??>7?>?@AAA2BC@C?BDD;BBB@CECCCEBBB?A=@@<@@@?BCCBDDCC<;;CCCBCB@@@AB?BCBBBBBB>A>BBB@CBBBCDCB?AAACCC?AA?BCC<??AA@;@@A?BBDCC3??<?BABBBB>B:>:>BAA=A=@>BAC@EDCAAAA;@<?@A<BCC?B??????BBCBBBBA???@A@@@@@>?;?>>>B<??>A>?BB=;;;
@ATNG8:04179:07386
GATGGTAGCGCGACGAGCTTAGACCCAGAAGATCAGGAACTCTAGAAGAATTCAGATTTTTAACACGAGAGTAAACGTAAAAAGAAGGTTTTACAAGACTCACGTTAACAATATTGCAGCAGTACGCACACAATCGAAGCGCAGTAAGGATGGCTAGTGTAACTAGCAAGAATACCACGAAAGCAAGAAAAAGAAGTACGCTATTAACTATTAACGTACCTGTCTCTTCCGAAACGAATGAGTACCTCTCAGACGCTCGCCTACCATCGTTCGGTTAGAGTCT
+
335<9<BAAAA9;<BBCBB?BCAAA>BED@DDDDBB?B@CCDCCCB?BDAC?CCCBBBBB2B@BDCCDCE@A@B;@?;;;;;*;A>B5;;;6;DC@CGGECDCCC@C?BB?BBC<??@@ABCEDCCCDCBBB@@@@@;@@@?@?AB=A=BAA>ACCCCAAA@CCCAAA?BB?BBB=??BBA=???;====?.?A>BBBCCCBBA<@:>>@A;?<>>BBB@CCAAAEF@B=??C=B??<???ABBA?BBBBCDA>>>??==8=;;4:::8:39A<@>BCCB??@
@ATNG8:04181:07352
GATGGTAGTATAGAGCTCTACATAGTACTCATTCGTTTCGGAAGAGACAGGTACGTTAATAGTTAATAGCGTACTTCTTTTTCTTGCTTTCGTGGTATTCTTGCTAGTTACACTAGCCATCCTTACTGCGCTTCGATTGTGTGCGTACTGCTGCAATATTGTTAACGTGAGTCTTGTAAAACCTTCTTTTTACGTTTACTCTCGTGTTAAAAATCTGAATTCTTCTAGAGTTCCTGATCTTCTGGGCAGACTCTCACACGCCTACCATCGTTCGGTCAGAGTCT
+
:;AB?BBCAAB?@;>>;;;;;>>CCCCCCCBB?BBAA=BB?B?BBBCBCA@AA@CC@C?AACC?B?CBDDCCAAC>BC===+BB>BBBB>BC??=?BC?CF>:8:BBC?ABBBAB@B>A@@;A:AAA?>?>?<@CAA;@@A@@@@?@DDAB;;;?<?@@=??=A<;;:>>AA@@<?>>>>5>>D<?????/?@@@@7<;??AA>>>><@AAA/@@@@C=C;@@;@@AA???<@<@A??==:=<<?7;;;;?>?@;;;???=59::97///@7;;6;?ABB>>>A
@ATNG8:04183:07356
GATGGTAGCGCACACATAGATACAGTACTCATTCGTTTCGGAAGAGACAGGTACGTTAATAGTTAATAGCGTACTTCTTTTTCTTGCTTTCGTGGTATTCTTGCTAGTTACACTAGCCATCCTTACTGCGCTTCGATTGTGTGCGTACTGCTGCAATATTGTTAACGTGAGTCTTGTAAAACCTTCTTTTTACGTTTACTCTCGTGTTAAAAATCTGAATTCTTCTAGAGTTCCTGATCTTCTGGGATGTGTGCGCAGTGCCTACCATCGTTCGGTCAGAGTCT
+
0/0@6>0//89ABCCCCCBBCCBBBABBCEDE@BBBC=CB?CAECBBCCC@EDFCC@C@DDCC@CADCBBCCCCD@@@@@?,?@=@BEE@BBCC@BAA<AG8;;BBCCBCDDCCCBB?BCC@C?CCCCCCCC@CBBA>BCCCCCCCCCBBCCBDC?CBB?BB?BACBBCCDBBB=B;:;:.:;>;@BCCC0CB;;;7;ABCCCCC;;:;CCC5CDCCEAD@CCADDBBCDD?C?CCCD@A@@CCC?C;;;ABBBFFCCCDD@CCC@CCBAB@;;:<DCCBCBBB
@ATNG8:04135:07429
GATGGTAGATACTCGCTGATACACCCAGAAGATCAGGAACTCTAGAAGAATTCAGATTTTTAACACGAGAGTAAACGTAAAAAGAAGGTTTTACAAGACTCACGTTAACAATATTGCAGCAGTACGCACACAATCGAAGCGCAGTAAGGATGGCTAGTGTAACTAGCAAGAATACCACGAAAGCAAGAAAAAGAAGTACGCTATTAACTATTAACGTACCTGTCTCTTCCGAAACGAATGAGTACACACTCTCATATGACATACCATCGTTCGGTCAGAGTCT
+
@BAC?BDCBBDCCBBBBCBGGCCBA<AEF@DDCCCD?B@BBBCCCD@BB?A@CBBBBBBB3B>BBAAABBBBB?6>>9;;;;*;@>@>ABB9BCC@CCCCBBBBB@C?CB?DCC?CCCCDDCCCCCDCBB@D@CCBB?BCBA@A@B>B?CAB>ABBDCCCA?ACCAAA?DA=?;?000AAA8@@A??????.=A?B???BBAA>:=9=@>>6;7;ABBCABBAAA@A=A=ABB>BCC@BBBABBCDCCCBAAACB>>ACDDBBA?BBBAB?AA>ACBBBB>>>
@ATNG8:04150:07394
GATGGTAGGCGTGTGAGAGTCTGCCCAGAAGATCAGGAACTCTAGAAGAATTCAGATTTTTAACACGAGAGTAAACGTAAAAAGAAGGTTTTACAAGACTCACTGTTAACAATATTGCAGCAGTACGCACACAATCGAAGCGCAGTAAGGATGGCTAGTGTAACTAGCAAGAATACCACGAAAGCAAGAAAAAGAAGTACGCTATTAACTATTAACGTACCTGTCTCTTCCGAAACGAATGAGTACGATGAGAGAGCTCTCTCTACCATCGTTCGGTCAGAGTCT
+
??CC><8<?00/<9A;?;;C@A@>?8>CC@BBABBCAD?BACCB@B@::69=@BBCEGEG5@=@@A@@@@A;;;-:777877'7>:;=<C=1==>9574A;733//)/(//(/550-///////==<=BCC>>7/..3(..33577A<A;A?B6>>?@AABB>A@BC??=?B?A@@=@@?<<3=99/7=<<<,9?2733::7339,7,35565:6555553555555=6;377908::488333;;;;477@;B:@AB??>:<97517757557:58557=>555
@ATNG8:04151:07411
GATGGTAGCGAGCGAGTGTGTATACCAGAAGATCAGGAACTCTAGAAGAATTCAGATTTTTAACACGAGAGTAAACGTAAAAAGAAGGTTTTACAAGACTCACGTTAACAATATTGCAGCAGTACGCACACAATCGAAGCGCAGTAAGGATGCTAGTGTAACTAGCAAGAATACCACGAAAGCAAGAAAAAGAAGTACGCTATTAACTATTAACGTACCTGTCTCTTCCGAAACGAATGAGTACGATGAGAGAGCTCTCTCTACCATCGAATGAGGTTAGTCT
+
99;A7<@@@@?@AACBA@@BBC@ABACCCABBCCBC@B@DBC@@@B>AA@B?BAB@@AA@,@>BAAAAACBDDF=EA;;;;;$:;:;<:::.;B>:@CDDDFCCCAC@CBAGCC@CBDCDCCCCCCBE;::CADBBB?A@A@BBBD@A>A000=@>@?BB>BBCBBB@BB>B@?599=<<6?=>>=????1>C?CCBBAABCC?C?BBBB<?;?:;;D?CB@@@AA>A>AAB=BBB?A@ACCCBCCBB?>?BCDCAAABBBDBA=@9:9?=A??@=B:?C;::
@ATNG8:04151:07433
GATGGTAGTACATGATAGACGACACCAGAAGATCAGGAACTCTAGAAGAATTCAGATTTTTAACACGAGAGTAAACGTAAAAGAAGGTTTTACAAGACTCACGTTAACAATATTGCAGCAGTACGCACACAATCGAAGCGCAGTAAGGATGGCTAGTGTAACTAGCAAGAATACCACGAAAGCAAGAAAAAGAAGTCGCTATTAACTATTAACGTACCTGTCTCTTCCGAAACGAATGAGTACCTCTCAGACGCTCGTCCTACCATCGTTCGGTCAGAGTCT
+
@?AC@DDCCCCCBBABBBBC9:9CC@C@@?ACCCCC=A<ABCBBBCADD>A?ABCBLHDD5B@CCCCDBBA@AB;BA;;<<.4B:?.:99&9@C?BBBBCDCBB?B@CC@CBC?BCCCC@@@CCCDBBBBC@DECB?BBCBBBBB?B?CCD?CBBCCCCC=BABCCD@BB?@@A?BBBBB<A@A<>>==>1>B@CCCCCCCC<><>BBB@B?BCAAB@CB>>>BB@B?BAC=BAA?ABBAABC?@@?>>BBB>>>>>@@;@@A<@8::A<@>9>AA@@>>==
@ATNG8:04152:07392
GATGGTAGGCGTGTGAGAGTCTGCCCAGAAGATCAGGAACTCTAGAAGAATTCAGATTTTTAACACGAGAGTAAACGTAAAAAGAAGGTTTTACAAGACTCACGTTAACAATATTGCAGCAGTACGCACACAATCGAAGCGCAGTAAGGATGGCTAGTGTAACTAGCAAGAATACCACGAAAGCAAGAAAAAGAAGTACGCTATTAACTATTAACGTACCTGTCTCTTCCGAAACGAATGTGTACGATGAGATCTCGTGTGCTACCATCGGTTCGGTCAGAGTCT
+
99:@@009=>@@666>>CC@AA@?:3:AA?@@;;99169@;:==00-0:7<8;BCCCCCC1C?B?:;:ABCCFC<A@88989)99278;;=3=??8=@@:=DBBB9948A8978588???@0//8<8;566<6<9AA9@;;:==88188>>B?BBB@@BBB=@ABBAA?8:89B@;>>998(777,3999;)8848<=BBBBBB4958@<;9>8A877;<=<<>:;;:=79<<1:??497=>?>@AA>>>?><=BB@@AA8879959/00)/4;;;::>@@?A<8
@ATNG8:04156:07419
GATGGTAGCACGAGTCACTCATATCCAGAAGATCAGGAACTCTAGAAGAATTCAGATTTTTAACACGAGAGTAAACGTAAAAAGAAGGTTTTACAAGACTCACGTTAACAATATTGCAGCAGTACGCACACAATCGAAGCGCAGTAAGGATGGCTAGTGTAACTAGCAAGAATACCACGAAAGCAAGGAAAAGAAGTACGCTATTAACTATTAACGTACCTGTCTCTTCCGAAACGAATGAGTACTATGTAGAGCTCTATACTACCATCGTTCGGTCAGAGTCT
+
@@ADAD@A@CCCCCBCBBBBBAAAD@CBB?BBBCCB?B?BEEDCCC?CC@C@BA?99999*:>ACECEBAB::9,9=9;;;;*;@>?=@@@8@CDFCBBBDCCCB?C@BB?BCD?BACCCBBCCCCCBBCCC@DBBB?BA@ABBBB>C@CBB?BBCCCBBA?CCCADC?BB@BBB?BBABB>BAA?B?BCC9CC?BAAACDCB>8=:>@AB:>:=ACCC@BBBAAAA>A>ADD=DDD????CDCCCAAABBBBC??@A>>>@@@A<AAAAA<@@<@@@A@@>>>
@ATNG8:04161:07411
GATGGTAGATATATGCACGCTCTACCAGAGATCAGGAACTCTAGAAGAATTCAGATTTTTAACACGAGAGTAAACGTAAAAAGAAGGTTTTACAAGACTCACGTTAACAATATTGCGCAGTACGCACACAATCGAAGCGCAGTAAGGATGGCTAGTGTAACTAGCAAGAATACCACGAAGCAAGAAAAAGAAGTACGCCTATTAACTATTAACGTACCTGTCTCTTCCGAAACGAATGAGTACGTGTGACGTACGTTGAGCTACCATCGTTCGGTCAGAGTCT
+
:9;97?;;===CCB=@=6666;;;=8<;;;BAAAB@C?CBB@@@B=@@5;5;:799=?@1@>BBABABA:::<6==;;;;;);>;:5<<:+<55.5>;>;@<@D6:49@;?@B?BBAAAA::;DA@???@=@AAA?AA;::DDB?C@D:;59>??=>8938???=B6:>>85404388383/(/9999'//(/8;800(///)/6A@=95>9A?>>>8==@888@;?7=<;.9::294<88:;::55499??>>00)0::::==4=?@==4=?;>@A??BB@@
@ATNG8:04164:07413
GATGGTAGCGCACACATAGATACAGTACTCATTCGTTTCGGAAGAGACAGGTACGTTAATAGTTAATAGCGTAACTTCTTTTTCTTTGCTTTCGTGGTATTCTTGCTAGTTACACTAGCCATCCTTACTGCGCTTCGATTGTGTGCGTACTGCTGCAATATTGTTAACGTGAGTCTTGTAAAACCTTCTTTTTACGTTTACTCTCGTGTTAAAAATCTGAATTCTTCTAGAGTTCCTGATCTTCTGGCTCTCGTAGACAGATACTACCATCGTTCGGTCAGAGTCT
+
8888::599@@BBBBBBBCBBCC<;99<><=B>:9;D<BB?C@BBA;5666;@<:;657<@@C6;99>9;;//)//)/;=;;+9993;;;@8==;<69//*/9499;;=B>BAA?BBBB=@=>6;4;9?>@?@@;??@?699555599<:<554:993955.4;5:.455===@@?8<5555&5.5.55;;;(;;;990999999<5557<;;<+;;;;:5:6;=9;>=455:::;?<;65439=9:696@@BBCCCB::;@@@BBB?;;:BC?@@<@000A@@AA
@ATNG8:04171:07435
GATGGTAGCATCATGCATATCTCACCAGAAGATCAGGAACTCTAGAAGAATTCAGATTTTTAACACGAGAGTAAACGTAAAAAGAAGGTTTTACAAGACTCACGTTAACAATATTGCAGCAGTACGCACACAATCGAAGCGCAGTAAGGATGGCTAGTGTAACTAGCAAGAATACCACGAAAGCAAGAAAAAGAAGTACGCTATTAACTATTAACGTACCTGTCTCTTCCGAAACGAATGAGTACCTCTCAGACGCTCGTCCTACCATCGTTCGGTCAGAGTCT
+
CCCC@D@@@BCCC@A@CCCCDDFCC@CCC@CCCCBB@B@CCBBBBC@CD?B>@@?99889'75A?ABBCEBBBA9@@;;;;;*;?=>@CCC9CCB@CCCCCCGDC@C@BA=ABB?BBBCCCCCDFFBEBCCD@CCBC?BB??@A@?;@@CBB?BDBBBCCC@AAACCC?BB?BBB<??99929??;=????.?A?BAAABBBCC?B?BAAA<@<@>BBC@CBAAACC?A>ACC>CBB?@@@CCCC?ABBCCBBBBB@@A@@;@BB<?=<:>9>??BBBBBBAAA
@ATNG8:04135:07485
GATGGTAGATACTCGCTGATACACCCAGAAGATCAGGAACTCTAGAAGAATTCAGATTTTTAACACGAGAGTAAACGTAAAAGAAGGTTTTACAAGACTCACGTTAACAATATTGCAGCAGTACGCACACAATCGAAGCGCAGTAAGGATGGCTAGTGTAACTAGCAAGAATACCACGAAAGCAAGAAAAGAAGTACGCTATTAACTATTAACGTACCTGTCTCTTCCGAAACGATGAGTACTATAGACTATCTGAGACTACCATCGTTCGGTCAGAGTCT
+
//8;6:@<<9@?DCCBBBBCBB:;;7<CC?CBBB@@=@=@BCAB@B>@A7;5;@@::::9$3-3:9;558<;;;6@:BBCC9AA=B5;;;*:@@;<BBBAB?:;7;?@@=@BB?@@A@CCCCCCCCCCC;:6;B;;6;AAAAA@@;<:@00-0>@?<<@C@FBBBBE>AA?????AA@@@;9989999927?<ABF??>BA=:==>>>><><AAAAA?::9??BB?B???@:999?>@@>@>DBBBCBB??;AABCBABB90+00000+0=:=@>=<<<>@
@ATNG8:04136:07452
GATGGTAGCTATACGTATATCTATGTACTCATTCGTTTCGGAAGAGACAGGTACGTTAATAGTTAATAGCGTACTTCTTTTTCTTGCTTTCGTGGTATTCTTGCTAGTTACACTAGCCATCCTTACTGCGCTTCGATTGTGTGCGTACTGCTGCAATATTGTTAACGTGAGTCTTGTAAAACCTTCTTTTTACGTTTACTCTCGTGTTAAAATCTGAATTCTCTAGGTTCCTGATCTTCTGGACGACGCGCACTGACACTACCATCGTTCGGTCAGAGTCT
+
99::25;<B@AAABBBB@@DDCCCBBCAAB;;4;DBB>DCACBHFDAAAC@CCCCD@B@C;;;@B?CJDDCCC?A7AA?@?2AD>ABBB<ADBA>A@@:==399=>8848BCBBBBB<>>?;??B@ABBAAB?BE??<?@?888;;?A@@===>@:=>=:>A8=9=?>;;:;;::=8888(88<988888(8=:;@,//6///999;/786(5;=<>:>4;;;;;;<A=B=@@??==9=>>6;;??A???@A667:///<6616@@AB=BB:>>BBBC???
@ATNG8:04158:07476
GATGGTAGTATATCGCGTCGCTATCCAGAAGATCAGGAACTCTAGAAGAATTCAGATTTTAACACGAGAGTAAACGTAAAAGAAGGTTTTACAAGACTCACGTAACAATATTGCAGCAGTACGCACACAATCGAAGCGCAGTAAGGATGGCTAGTGTAACTAGCAAGAATACCACGAAGCAAGAAAAAGAAGTACGCTATTAACTATTAACGTACCTGTCTCTTCCGAAACGAATGAGTACGAGAGAGCACACGTGTCTACCATCGTTCGGTCAGAGTCT
+
///;6;@CA@?>BAAA@?;<===?A@ICC?BA@@@@>@ADGDBBCD@DD@D@BAA;;;;6:>ABBBBBDC::;6;;;;CC;@B>E4;;:&5<<=>>CCCB@::;>AA<ABB@CCCCCCCGDCCBA@@AA=A@@@?B;:9BAAA>B?B;;8;CBBBCCD@CCBAA?=?C>@@@;=000+/964/////'7=8;BBB@;852.59:9:;1;888;:@=???ABAA>@578>9<772778A@AAAC999AAAABBBBBAAA@@@<@;;;C?AA>ABA@AA@@@
@ATNG8:04162:07465
GATGGTAGCGAGCGAGTGTGTATACCAGAAGATCAGGAACTCTAGAAGAATTCAGATTTTAACACGAGAGTAAACGTAAAAGAAGGTTTTACAAGACTCACGTTAACAATATTGCAGCAGTACGCACACAATCGAAGCTCAGTAAGGATGGCTAGTGTAACTAGCAAGAATACCACGAAAGCAAGAAAAAGAAGTACGCTATTAACTATTAACGTACCTGTCTCTTCCGAAACGAATGAGTACGATGAGAGAGCTCTCTCTACCATCGTTCGGTCAGAGTCT
+
=:@C?CCCBBBBABCBEGCCCBBBB@CCC@CFDC;::;?CBCBBCC@CD?A?A?C;;;;.;>BCCEIEAB;:90;B@@@@8?A@E5;;;&9;<<==B=?DCCG@B?A@<@AA=ACBCCCCBBBBCCCCBB?BBAA>BBDDCDBB@C@CCEACA@ACCCD@DCBBBB@@@=@CC?BBDCC=A??<99998)8@;BFCBBBBAB=A?BAAA>@>@@AAC?B?@@@@B?CACCD>CDC@@A?BBBBBB?>>BBBDCCA999AA????B@A@A?BA?BBBBBCCBB
@ATNG8:04165:07445
GATGGTAGTCTCAGATAGTCTATAGTACTCATTCGTTTCGGAAGAGACAGGTACGTTAATAGTTAATAGCGTCTTCTTTTTCTTTGCTTTCGTGGTATTCTTGCTAGTTACACTAGCCATCCTTACTGCGCTTCGATTGTGTGCGTACTGCTGCAATATTGTTAACGTGAGTCTTGTAAAACCTTCTTTTTACGTTTACTCTCGTGTTAAAAATCTGAATTCTTCTAGAGTTCCTGATCTTCTGGCTCTCGTAGACAGATACTACCATCGTTCGGTCAGAGTCT
+
//;;6;@CBBB;;6BBBBDDCC;;;A@9BB;;9;BBG<;;9;?BBBCEIC@BBB;;858AABB@C?BBCCCCAA>A>=;;'444)48990;<;;7<@@@CC:9;AABB@CCCC@@AB@BBC@A=@BAAABA@=@BBB@CAAACBBBCCCCCBBBB@;<<?BD@D?BCAAA@B?@;A;;;;69=@;9;;;;(;9BBB4:999>;<;;:8=@=B+?::?@<A=BD@?@@;;9?<A=ACABBB?A@B?ACBCBBBBBBCBCB@;:;@A>AAA@A?::8:C@B@@@@@
@ATNG8:04166:07464
GATGGTAGTGTGTCTCTGAGAGTAGTACTCATTCGTTTCGGAAGAGACAGGTACGTTAATAGTTATTAGCGTACTTCTTTTTCTTGCTTTCGTGGTATTCTTGCTAGTTACACTAGCCATCCTTACTGCGCTTCGATTGTGTGCGTACTGCTGCAATATTGTTAACGTGAGTCTTGTAAAACCTTCTTTTTACGTTTACTCTCGTGTTAAAAATCTGAATTCTTCTAGAGTTCCTGATCTTTGGAGATACACATGATACTCTACCATCGTTCGGTCAGAGTCT
+
99@@<@=<<ABBBBCDCCCCCCCCCCCCBDB@=>9895;C@F@BDCCBBB?BDDCC=B?CEED=BB@DCCECCCF?;::::*:@;A@A@<@BBB?B;;5;B5;;BCCCACCCCCDCD@CBD@D?CCBBBBAA>AACB?CCCCCCCCBBCCCCBAA>BCC@CD@D=@@ADCCDBC=@;;;;.;>C>;<<<<*;CBBC>BAEFCBBBCC@CCCC5CCCCC>B@AC?BBBBBBB?C@BBCDCBB=B?AAACCCCBBBCBBBBBBAAA?B???@=@A@ABBBBBAAA
@ATNG8:04183:07458
GATGGTAGCACGAGTCACTCATATCCAGAAGATCAGGAACTCTAGAAGAATTCAGATTTTAACACGAGAGTAAACGTAAAAGAAGGTTTACAAGACTCACGTTAACAATATTGCAGCAGTACGCACACAATCGAAGCGCAGTAAGGATGGCTAGTGTAACTAGCAAGAATACCACGAAAGCAAGAAAAAGAAGTACGCTATTAACTATTAACGTACCTGTCTCTTCCGAAACGAATGAGTACTGCGTCTCACTCTCGCCTACCATCGTTCGGTCAGAGTCT
+
:8;9.4:88844499:955<;=CAB4;5>39@@>@>5>=@CBBB@A=@B?C@;;;;;;;*489==9:5<444549=@CD@2@B=B6;;69BC?BCCCCC@?@<@@AA?BBB@BBBAAABFCBCCECCCB?BB@@=@BBAAA@?;@=A;;9;CAABDBB?BBBBBB@??=?CC?BBBB@8>=<8899::(9A?CBCDCCC?;8;=AA>><>:??@@@=@@?AACC@C@@BB>BDF>BABBBEBBBBBCCCBCBBBAAAB>AAB?BBBBB@BB?BCCBBBAAA
@ATNG8:04185:07050
GATGGTAGAGAGAGCTCTCTCATCGTACTCATTCGTTTCGGAAGAGACAGGTACGTTAATAGTTAATAGCGTACTTCTTTTTCTTGCTTTCGTGGTATTCTTGCTAGTTACACTAGCCATCCTTACTGCGCTTCGATTGTGTGCGTACTGCTGCAATATTGTTAACGTGAGTCTTGTAAACCTTCTTTTTACGTTTAACTCTCGTGTTAAAATCTGAATTCTTCTAGAGTTCCTGATCTTCTGGTGTCTGATCTGTATCACTACCATCGTTCGGTCAGAGTCT
+
AABBALFC??@BBA@;55<<<<<@B;99>B;;6;CCC=CB;?=::;BAB@<@BA;;:;?GB@?>@>A@AAA@?:>798888'3823:::5<AAA=B::69@3997;9=4>AAAAAAC@CCC<><>C=65889:>?AA=??>==??;;;A===;<<7<;C;??<@<@;:::99<@788CC;D<@7::AAA/>>>AA3817>>;;;=<<4667-6///9596AA<@AA>;;>;A<???BAA:===:===AA:::?::9@?<=>@A@<A?==<97818>>>;;;>>
@ATNG8:04186:07078
GATGGTAGGCACTGCGCACACATCCCAGAAGATCAGGAACTCTAGAAGAATTCAGATTTTTAACACGAGAGTAAACGTAAAAAGAAGGTTTTACAAGACTCACGTTAACAATATTGCAGCAGTACTCACACAATCGAAGCGCAGTAAGGATGGCTAGTGTAACTAGCAAGAATACCACGAAAGCAAGAAAAAGAAGTAGGCTATTAACTATTAACGTACCTGTCTCTTCCGAAACGAATGAGTACACACTCTCATATGACACTACCATCGTTCGGTCAGAGTCT
+
@<B@<?=<60/////;;=@BCCCCD>CCC?CBBB@@?B@DCJDCBB?BC@F@CCBBBBBB5B@BBCCCBAA:99,79:??@A1BB?D<A@@7@BB@DCEDDCCCC@C@BB?BCC?CBBBBBCCDDDDDBBBB?BCCD<@?BBBBBB?CADBB>BCCDBBAC?CCBBBB?BB?BBB?BB???8>@?:@BBBB3BC@BCBB?BBBC?A?BCBB?B@A>=AA<AA=>>??=@<@AA:@??====A???@@@@A???@@>A??AA????9>AB==;=B?CBAAABBBB
@ATNG8:04190:07061
GATGGTAGTGTGTCTCTGAGAGTAGTACTCATTCGTTTCGGAAGAGACAGGTACGTTTAATAGTTAATAGCGTAACTTCTTTTTCTTTGCTTTCGTGGTATTTCTTGCTAGTTACACTAGCCATCCTTACTGCGCTTCGATTGTGTGCGTACTGCTGCAATATTGTTAACGTGAGTCTTGTAAAAACCTTCTTTTTACGTTTACTCTCGTGTTAAAAATCTGAATTCTTCTAGAAGTTCCTGATCTTCTGGGTGTATCAGCGAGTATCTACCATCGTTCGGTCAGAGTCT
+
?>@@?C@@>B@@:;;;;=BDDCB<;;555554.4;==4=>25044445==:=<;;>>0615;9=495999:<;;6;;5;<<<<+<>?4=;;;3655<49555)5;5;565==6;;;9<<//)///*/39:9<@@;;4;;994==@666@A@?@;CCC@A=;;9=@@=B<@A?????=C?B==>>=+=7;:;@@@@.95<@@6@59566666>8<;<<(55555.56;;75////)/9397;<<<;;7;<=@4666;;>;;;@<<@;??A@B=B@999?@@<A@@@??999
@ATNG8:04193:07071
GATGGTAGTATATCGCGTCGCTATCCAGAAGATCAGGAACTCTAGAAGAATTCAGATTTTTAACACGAGAGTAAACGTAAAAAGAAGGTTTTACAAGACTCACGTTAACAATATTGCAGCAGTACGCACACAATCGAAGCGCAGTAAGGATGGCTAGTGTAACTAGCAAGAATACCACGAAAGCAAGAAAAAGAAGTACGCTATTAACTATTAACGTACCTGTCTCTTCCGAAACGAATGAGTACGAGAGAGCACACGTGTCTACCATCGTTCGGTCAGAGTCT
+
344<7<ACCBBC@?@AAA>?CCFFDBCBC?BAB@AA>B?BCC;<;MBCC@C?B@@@?AA@0@?BB@@ADCAAAB9@=94444$4439.555&5<<7>BAADCCDC@C?BC@BCC@BAACCDCCHCDCCCCCC@CABA@CCCC@@?B=@=@9;7<AA?@CBB?BCKABA@CF@BBB?CCCDD>A>>;?@@@A2AA?BBBDFCA??;?<@@@A<?<;;@CDACDCAAAB>A;??@;@?@?BAAACDCBBBEB?@@@CCBBBCCB????A>>;?<?B?CCCCBBBAA
@ATNG8:04194:07072
GATGGTAGTCTCAGATAGTCTATAGTACTCATTCGTTTCGGAAGAGACAGGTACGTTAATAGTTAATAGCGTACTTCTTTTTCTTGCTTTCGTGGTATTCTTGCTAGTTACACTAGCCATCCTTACTGCGCTTCGTATTGTGTGCGTACTGCTGCAATATTGTTAACGTGAGTCTTGTAAAACCTTCTTTTTACGTTTACTCTCGTGTTAAAAATCTGAATTCTTCTAGAGTTCCTGATCTTCTGGGTCTCTCTCTCACGCACTACCATCGTTCGGTCAGAGTCT
+
?55538<<566===BA@@@>;;<696<===6;4:CCB;BB8;89B>@9661659<<7<8<<<?7@;@>=;55499.45;;;'44.4444)////)/::4/6255=<==466;>7<<=+00<*0+0@B?AB:;4;;::?=ABAACC@;;999:4445.444.44.4.4455595557555::+949655555$59;;;4665;;55555.5555$59955157;;054444448<84556545:455)5555:5544:::55554448::8::477)//678/---
@ATNG8:04203:07062
GATGGTAGAGAGAGCTCTCTCATCGTACTCATTCGTTTCGGAAGAGACAGGTACGTTAATAGTTAATAGCGTACTTCTTTTTTCTTGCTTTCGTGGTATTCTTGCTAGTTACACTAGCCATCCTTACTGCTCTTCGATTGTGTGCGTACTGCTGCAATATTGTTAACGTGAGTCTTGTAAAACCTTCTTTTTACGTTTACTCTCGTGTTAAAAATCTGAATTCTTCTAGAGTTCCTGATCTTCTGGGTGCGCTACAGTCTCTCTACCATCGTTCGGTCAGAGTCT
+
85?<8<?@BABBBCC?@ABBBBBCCBBBBCBA;@99:69B@FAECCCCCD@BBBBB@C@BBBC@C@CBCBBBCBA<997877%7733ADH?CBBB?BA@<@@5::?BBE?BBBCCB@@=A=><>@CBAAA=??<AAA?7;;;;A@@@AAAAA<=<>78873//*/9==AAABA??:=;;::/:4:4:::::+;>>>>9?888??>>><18888(5>>>C:>:>>;>??>@:;5;5;>AB=>:=???8;;;AAC@?@??@@@AA=9949///=666169@?C>>>@
@ATNG8:04210:07052
GATGGTAGGCACTGCGCACACATCCCAGAAGATCAGGAACTCTAGAAGAATTCAGATTTTTATCACGAGAGTAAACGTAAAAAGAAGGTTTTACAAGACTCACGTTAACAATATTGCAGCAGTACGCACACAATTGAAGCGCAGTAAGGATGGCTAGTGTAACTAGCAAGAATACCACGAAAGCAAGAAAAAGAAGTACGCTATTAACTATTAACGTACCTGTCTCTTCCGAAACGAATGAGTACTACTCTCAGAGACACACTAATCGTTCGGTCAGAGTCT
+
?@@C?CAC?AB@@@DB@BBBBCCDD=CBD?CCCCBB?BACDCDDBB@BC@C?BCCCCDDD1@@BBBCCCBB;;;0;:;;::9$9<8>2555&5<>@CEDCCCCDD@B@AB?ABB>A@BCCCCCCCCA@@B@@=A7;:?BBAABAAA>B?BCD@CCCCCCAB?BCDBBB?BB?99:999BBC=???<@@@@A2AB?B@?@B@@>><><>>AA<?;?@BCC@CBBBCCC?B?BBB>BAA>AAACCCCBAAACCBBACABCB@>>?A<A@>B>AA?BCCCAA???
@ATNG8:04213:07047
GATGGTAGGTGCACATGAGTGTATCCAGAAGATCAGGAACTCTAGAAGAATTCAGATTTTTAACACGAGAGTAAATGTAAAAAGAAGGTTTTACAAGACTCACGTTAACAATATTGCAGCAGTACGCACACAATCGAAGCGCAGTAAGGATGGCTAGTGTAACTAGCAAGAATACCACGAAAGCAAGAAAAAGAAGTACGCTATTAACTATTAACGCACCTGTCTCTTCCGAAACGAATGAGTACGATGAGATCTCGTGTGCTACCATCGTTCGGTCAGAGTCT
+
:6:C:DDD?@AABABBCCCCCCCCD?CCC?DCCC989:@CCCCCDD?CC@B@BBCBBCCC5C@BBBBCCCDBBB9AA;;;;;*;@<?=@@@2AAB:>BBBCCCCC@C@BB?BBB?BCCCCBAAABBCCA@?A?BCAA=BBBCBB@@<A>BBB>BBBB@@@C?CCABBB>BB=A@@;???;<6=>><>?>>>/==9=:;;?@?AA8;7:ABA:=:=C@@@=B@@@@?>6<6<==5>>>;>?????@@@AAAAAAA:::>><<;=>><>@@??8<<8<===>>>>>
@ATNG8:04220:07066
GATGGTAGCTCGCTGATGATATCTCCAGAAGATCAGGAACTCTAGAAGAATTCAGATTTTTAACACGAGAGTAAACGTAAAAAGAAGGTTTTACAAGACTCACGTTAACAATATTGCAGCAGTACGCACACAATCGAAGCGCAGTAAGGATGGCTAGTGTAACTAGCAAGAATACCACGAAAGCAAGAAAAAAGAAGTACGCTATTAACTATTAACGTACCTGTCTCTTCCGAAACGAATGAGTACGAGAGAGCACACGTGTCTACCATCGTTCGGTCAGAGTCT
+
3444.48::>@>>>@>>;<;<<<<<8;;;8666;<:6<5;;;CCCDABB9B?@@@BBBBB+<74444;::;<>>6=<<==;;(//)/)/;;.;;=:>;;;<@=A@?@@BC@DCB?BCCCCCBBBCCCBAA@@<@;<;7;@?@?@;93;9===3>>??CBCB?BBAA@C>@@;<87177777)7731737773#7;39344<;9:7)-)-222(-(-./;;6<=555<<8?8??=8;>>:=BAABBCBBBBBB???CBAAAB???BB@BA;;??BB=@?BCCBBBB
@ATNG8:04220:07077
GATGGTAGTATATCGCGTCGCTATCCAGAAGATCAGGAACTCTAGAAGAATTCAGATTTTTAACACGAGAGTAAACGTAAAAAGAAGGTTTTACAAGACTCACGTTAACAATATTGCAGCAGTACGCACACAATCGAAGCGCAGTAAGGATGGCTAGTGTAACTAGCAAGAATACCACGAAAGCAAGAAAAAGAAGTACGCTATTAACTATTAACGTACCTGTCTCTTCCGAAACAATGAGTACACATCGTCGTGTCGTGCTCCATCGTTCGGTCAGAGTCT
+
89:?7;BCA@ACCDDCBCBCCCCBB?B@C@CDBB@A?A@CEHCJCCAIE@B@CCCDCDED2C@BBCDDDCAAAC;@=<;;;;*;B>B5:;;*:CC?CDEIECCCB?C@BB?CCC@CCCCBCCCCCCCDCBBB?BBBB@BBDCBB@?<@?BAB?BBBAACCD?ABCEEE@@?<9::=BBCED>AAA?BBCDC3CC?BBAABBBB?<@;@@@@7;5;;@@@?AAAAABB@B?BBC=??=?ABBBBCBCA?>>BBBBCA@@@AA@A@BBBBE@??;?DFCAACCB
@ATNG8:04190:07123
GATGGTAGCTATACGTATATCTATGTACTCATTCGTTTCGGAAGAGACAGGTACGTTAATAGTTAATAGCGTACTTCTTTTTCTTGCTTTCGTGGTATTCTTGCTAGTTACACTAGCCATCCTTACTGCGCTTCGATTGTGTGCGTACTGCTGCAATATTGTTAACGTGAGTCTTGTAAAACCTTCTTTTTACGTTTACTCTCGTGTTAAAAATCTGAATTCTTCTAGAGTTCCTGATCTTCTGGTAGAGCGTGCATATATCTAATCGTTCGGTCAGAGTCT
+
8;;C:BDDDDBAABCCDDDDCCCAACAABEAA=@AB?8AC?C?BCCDCDC?CDBBA?D?CCBA?BABBBCCCCCCABBBCC3EBAEBBB=BCCEABBB?BB>??@FCC?BBBBBBBB<@@A>A>CCBBAA@@=AAA?9>>?>==>@@AAAA@>>><AAA:AD<A:??AA@@@AA<@@@@@5A=B<==<<<.<@;;=1988///;8:=<?BBB/@???A=A=@?;@BBB===<@=AB@>>>8;;D<AAA=??>@@AA?><>=A?=:=AAA;>>9>@@@@A;;<
@ATNG8:04193:07138
GATGGTAGCAGACGTGACAGAGCGCCAGAAGATCAGGAACTCTAGAAGAATTCAGATTTTTAACACGAGAGTAAACGTAAAAAGAAGGTTTTACATGACTCACGTTAACAATATTGCAGCAGTACGCACACAATCGAAGCGCAGTAAGGATGGCTAGTGTAACTAGCAAGAATACCACGAAAGCAAGAAAAAGAAGTACGCTATTAACTATTAACGTACCTGTCTCTTCCGAAACGTATGAGTACTGCGTCTCACTCTCGCCTACCATCGTTCGGTCAGAGTCT
+
AAAD@EDCABDBBCCDCDCCCCCCC?BBD@CCDDAA=A@CCCBCCC@CC?B?BBBBBBBB3B@AAACDCAB999,9>;;;;;*;C?B?BBB;CCCHECCBBBBCE@C@@@<@AA=CCBBCCCCEDCBBBBBB@DCCC>ABBBBBA?=A?BBB?BDDCAAAA?BAA@@@?CC@BBB>@A??>8???:?BBBB3BE?B:99CAABA;@;@BBB<?;?@BEE@CBCBAA@=A>ABD>BBBBCBBBBBBCBBBAAABAA@CAAAC?CBB?BBBBB???<?BAAABAAA
@ATNG8:04194:07101
GATGGTAGCGAGCGAGTGTGTATACCAGAAGATCAGGAACTCTAGAAGAATTCAGATTTTTAACACGAGAGTAAACGTAAAAAGAAGGTTTTACAAGACTCACTTTAACAATATTGCAGCAGTACGCACACAATCGAAGCGCAGTAAGGATGGCTAGTGTAACTAGCAAGAATACCACGAAAGCAAGAAAAAGAAGTACGCTATTAACTATTAACGTACCTGTCTCTTCCGAAACGAATGAGTACTATGTAGAGCTCTATACTACCATCGTTCGGTCAGAGTCT
+
>:@CACBCCCCBAABDCCCBBBCCD@CCC>CCCCCB@C@BBBBCDD@C?=A>BBCAABBB5B@CCCBCCCCCCC9@@99999*9C>C;A@@9BCC@BBBCCECCC>B@BC?CCD<@ACBBBABBBBBBAA?A<ABCD@BBBBBBBB>B>B@A>@BBBCBA?=?BBBA?=AC?CAB?AB???8?A@>ABCCC3??>@AAACC@@@:>:=A??<>;AAAAA:?>>>>@>9>9<=@9?BC@AAACCCBBBBBBCABB@BAA?BBBBBB>BBBCC>BB=@@CCBB?@@
@ATNG8:04194:07114
GATGGTAGCTATACGTATATCTATGTACTCATTCGTTTCGGAAGAGACATGTACGTTAATAGTTAATAGCGTACTTCTTTTTCTTGCTTTCGTGGTATTCTTGCTAGTTACACTAGCCATCCTTACTGCGCTTCGATTGTGTGCGTACTGCTGCAATATTGTTAACGTGAGTCTTGTAAAACCTTCTTTTTACGTTTACTCTCGTGTTAAAAATCTGAATTCTTCTAGAGTTCCTGATCTTCTGGGTGTATCAGCGAGTATCTACCATCGTTCGGTCAGAGTCT
+
:;@C@CCBBA<>CCDIDECCGFCDCCCBFBBBACCCC?CC>B?AA@@ABAA@CCBB?B@BBBB@B?AAACBAA@D?@@A@A0@A=@BCC<B;;9?CBB?DC@=;=GGE@CCCCCCCCACCB?B?BCCCCCBB?CCBB@BBCCCCCCCCCDCBBBC@CBB@BC@B@CC@A@CBCD?BBAAA3@<@<A@BBB5BDDDD=BBBCCCAAACAEEFD5CCDBC@C?DCGCCBBBBC@C@CCCCCC?BCCD=DBBBCCB;;;BBBBBBBCEAC<<<C@BB@CBCBDCCDC
@ATNG8:04201:07098
GATGGTAGTGTCATATGAGAGTGTGTACTCATTTGTTTCGGAAGAGACAGGTACGTTAATAGTTAATAGCGTACTTCTTTTTCTTGCTTTCGTGGTATTCTTGCTAGTTACACTAGCCATCCTTACTGCGCTTCGATTGTGTGCGTACTGCTGCAATATTGTTAACGTGAGTCTTGTAAAACCTTCTTTTTACGTTTACTCTCGTGTTAAAAATCTGAATTCTTCTAGAGTTCCTGATCTTCTGGACGACGCGCACTGACACTACCATCGTTCGGTCAGAGTCT
+
455<7<BCBBCBBCCCCCCGCDCCCCCCCCBBB<BBC>BC@D@CCCCCCC@CJCCD@C@CDBC@C@DCECCCCCC?CDDDD1BB?BCCG>CC?@?AEC@DD?BAADCC@CCCDDDCC@CCCAC@CCCCCCEEBDDBB?@@BBBBCDCCCCCD@?@@CCC?CC@C@BBABCDFBC@BBBBB;B@D<@@@@@,?AAAE>BBBBCCCCCC?BCCD5CCCCFAFBCC@CBBBBBC?B?BCCCBB?B@B>BB@@ABBBBBB@ACECCBCC@BBCBB@BB@CCECCCC::
@ATNG8:04201:07124
GATGGTAGGACGAGCGTCTGAGAGGTACTCATTCGTTTCGAAGAGACAGGTACGTTAATAGTTAATAGCGTACTTCTTTTTCTTGCTTTCGTGGTATTCTTGCTAGTTACACTAGCCATCCTTACTGCGCTTCGATTGTGTGCGTACTGCTGCAATATTGTTAACGTGAGTCTTGTAAAACCTTCTTTTTACGTTTACTCTCGTGTTAAAAATCTGAATTCTTCTAGAGTTCCTGATCTTCTGGCGCGTATGTATGTCGCCTACCATCGTTCGGTCAGAGTCT
+
55<>:>CC?BBAAACBBBBCCCCC?CCCDB@@?@CCE>AAC?BBBBCBB?BCCCC@CBCCCC@B@BCCCDCBBC;;;;;;*;A=ABBC?DCCCACCCACC@BBCCBB@CCCCCCDD>BBB@C@CBBBCCCG>@@CD?CBECCCCBBBCCCCCCC@BBB@BB?B?BCCCCCCCC?BDDDD;D@C@CCCCC2BB;;;7;CCCHJFBAA5;;;;*;AABBAD@CB@BBCDDCC?C?BBBCCC@BBC@CCCBBBDCCCCDA??@@CCC?CCCBC@BC@CCCCCDB;;
@ATNG8:04210:07114
GATGGTAGTGCGTGAGAGAGAGACCCAGAAGATCAGGAACTCTAGAAGAATTCAGATTTTTAACACGAGAGTAAACGTAAAAAGAAGGTTTTACAAGACTCACGTTAACAATATTGCAGCAGTACGCACACAATCGAAGCGCAGTAAGGATGGCTAGTGTAACTAGCAAGAATACCACGAAAGCAAGAAAAAAGAAGTACGCTATTAACTATTAACGTACCTGTCTCTTCCGAAACGAATGAGTACACACTCTCATATGACACTACCATCGTTCGGTCAGAGTCT
+
34883:@@8??@9:499555<BBCC>CBB>B;;9>=6;:;<=666=<BB@>?CB=77337$79344<;>88:37.7344444$4<8<3;::.;995;<<B@=<;;5;7<>=BCC<?@;9:@>@@:99@@?@A@BA@@7;;AABACEAE>B@A>@CCCCCCB?AAABAA7::>@@?=98888*3793;7;;;;%;9;8<8B@@BBB@?>?;99189;;@DC@BBBAAAB?B=A@D>CAA>AABBBBBCBB9:9BBCAAAAABDBBBB?BAAAB<@?=AAACDBBBB
@ATNG8:04215:07117
GATGGTAGGTGCACATGAGTGTATCCAGAAGATCAGGAACTCTAGAAGAATTCAGATTTTTAACACGATAGTAAACGTAAAAAGAAGGTTTTACAAGACTCACGTTAACAATATTGCAGCAGTACGCACACAATCGAAGCGCAGTAAGGATGGCTAGTGTAACTAGCAAGAATACCACGAAAGCAAGAAAAAGAAGTACGCTATTAACTATTAACGTACCTGTCTCTTCCGAAACGAATGAGTACGATGAGATCTCGTGTGCTACCATCGTTCGGTCAGAGTCT
+
55:C@CCC@CAAAACCBBBCCCCCB?BCD?BBCC:99;?BBBDCCC@DD@B@BBDBBBBB5B?AAB9;;DIICC=CC;;;;;*;@=@4;<;6;DB?BCCBBBDCC?B?BB?BBB@BBBBBCDDCDCCCAAAE@CBCC@AABBBBBC@C?BBC@CAABCBBB?CACCCC?CB?@@@;??<;;3??=<=????.<?:?>??BCECC999:AA=1837>BBC@BDA@@DB<?<@@@;@CCABBADBBBBBBCBBBBB>>>@@>>>BCC@CB@@D>AA?BBC>>>>>>
@ATNG8:04218:07121
GATGGTAGCGCATATCAGCCGCCCAGAAGATCAGGAACTCTAGAAGAATTCAGATTTTTAACACGAGAGTAAACGTAAAAAGAAGGTTTTACAAGACTCACGTTAACAATATTGCAGCAGTACGCACACAATCGAAGCGCAGTAAGGATGGCTAGTGTAACTAGCAAGAATACCACGAAAGCAAGAAAAAGAAGTACGCTATTAACTATTAACGTACCTGTCTCTTCCGAAACGAATGAGTACGATGAGATCTCGTGTGCTACCATCGTTCGGTCAGAGTCT
+
ABBB@CDBCBCCCBBC@@@7;;C=CBE@CBBCAA?B:;;CFCCFACC?B@CBC;;;;;);@BBCBAA@BA@@:??@CAAA0@@=@?BBB<BCCGDCCCCCBBB@B?BC@CDD<??BBCCCCCCCDBBBBD?AAAC>??@@BAAA@D@C@@>ACCCCCCC?BAAABC@BB?AAA<??BBB=BBB?BBCCC3BB?BBBAAAB@@;@377>>;A<==ACC@CA<::AC?B?BCD>DBA>ABBBCCDBBB>?>ACBB@CA>==>>AB=AAA@@:==<?>>>AA@==
@ATNG8:04220:07105
GATGGTAGTGCGTGAGAGAGAGACCCTGAAGATCAGGAACTCTAGAAGAATTCAGATTTTTAACACGAGAGTAAACGTAAAAAGAAGGTTTTACAAGACTCACGTTAACAATATTGCAGCAGTACGCACACAATCGAAGCGCAGTAAGGATGGCTAGTGTAACTAGCAAGAATACCACGAAAGCAAGAAAAAGAAGTACGCTATTAACTATTAACGTACCTGTCTCTTCCGAAACGAATGAGTACTATAGACTATCTGAGACTGCCAAGGCACACAGGGGATAGG
+
866A;>CBBDBBBAAACCECBBBCD>FCB?BBBCCC@B@CCCCCCC@CC?C@BBBBBBBB3B?DCBCBCA;:;A8AA@@AAA0AC==@B??2CDF@DAAACCC;::;@CC@CCC@CCCBBBBBCB?@ABBBBACCCD=A@CBDBBB?D?CAA>ACBBBDBB?DCCBBB?BC@BBB?AAB@?9A9949@@@@2AA?B@??CCBBA?A?BBCC?B?BCCBB?ACBCBBB?C?BBD>BBB?BBBB999CBAAAAAABABBA9::?@>=:>;?;@A===8:::-:?998
@ATNG8:04226:07108
GATGGTAGCAGACGTGACAGAGCGCCCAGAAGATCAGGAACTCTAGAAGAATTCAGATTTTTAACACGACGAGTAAACGTAAAAGAAGGTTTACAAGACTCACGTAACAATATTGCAGCAGTACGCACACAATCGAAGCGCAGTAAGGATGGCTAGTGTAACTAGCCAAGAATACCACGAAAGCAAGAAAAAGAAGTACGCTATTAACTATTAACGTACCTGTCTCTTCCGAAACGAATGAGTACGTGTGCGACGTGTCTTCCTGACCATCGTTCGGTCAGAGTCT
+
----0---98:9<<555;;99<<555)555.5/////)/)///444:5;;8<8<=;<;<<<+;8;::<544<;:==2334444&49.5.55)55>9>@?><<9/0/)//)///5:<<<=>>666CB>>>>>2959;8=<>>>>>=8<7;//)/777<844./66//)/398389;143==<39;;588888'7338:==>>=7515496..(.(.7::;6:54483317-388034369:3339977873333333332.(.2....(...26+220558888888
@ATNG8:04195:07170
GATGGTAGCACGAGTCACTCATATCCAGAAGATCAGGAACTCTAGAAGAATTCAGATTTTTAACACGAGAGTAAACGTAAAAAGAAGGTTTTACAAGACTCACGTTAACAATATTGCAGCAGTACGCACACAATCGAAGCGCAGTAAGGATGGCTAGTGTAACTAGCAAGAATACCACGAAAGCAAGAAAAAGAAGTACGCTATTAACTATTAACGTACCTGTCTCTTCCGAAACGTATGAGTACGATGAGAGAGCTCTCTCTACCATCGTTCGGTCAGAGTCT
+
855<:>CBBBBBBCBCBBBBBBCCC@CDD@BABB@@?AACCFDCCD@DD@C@CCCCCCCC5C@BCBBCA@@999-7?9:;;;*;G@G=AAA;AFFGECCECCDBB?B@BC@CCC@DDCABBBBHHCCBBBBC@DCCC?BBBAAC@A>B@CBB?ACDCCCCC@DDBBBB?BB?AAA999@??8A??<>FDDC/CC?B???CCCB?;?<@ACC;>:?CDDD@BBCCBDB?B@BBC>AAABCCBCCBBBC@@@CBBBBBBBB??;;;>;AAAAC?BB?BBBCCCABB
@ATNG8:04198:07155
GATGGTAGTGTCATATGAGAGTGTGTACTCATTCGTTTCGGAAGAGACAGGTACGTTAATAGTTAATAGCGTACTTCTTTTTCTTGCTTTCGTGGTATTCTTGCTAGTTACACTAGCCATCCTTACTGCGCTTCGATTGTGTGCGTACTGCTGCAATATTGTTAACGTGAGTCTTGTAAAACCTTCTTTTTACGTTTACTCTCGTGTTAAAAATCTGAATTCTTCTAGAGTTCCTGATCTTCTGGCTCTCGTAGACAGATACTACCATCGTTCGGTCAGAGTCT
+
965=:>CCBBCCCBBABBCDDCCCCCCC@@AB@CCCC=BB@C?BBCCCCC?CCECC@C@CBBB?C@CCCCCCCCC@BA@AA0@@=ACCB>CCCC?CCB>BB8;;ACCC@CEDCCCCC@CCC?C@CDCCCCCI@CCCC@BBBBCABACCCDDCBBC?CCB?DD@D?BBBBCCCCC?BBCDD;D?B@BBCDC5CCBAA<@@AABCBAAA@CCCC5CCCCC@CGDD?CBCCBBC?B?CCCBBB?BBB?BCAABIBBBCCCCDBAADCC?BCCCC@@@>@BBCCCCBB
@ATNG8:04207:07148
GATGGTAGGCGTGTGAGAGTCTGCCCAGAAGATCAGGAACTCTAGAAGAATCAGATTTTAACACGAGAGTAAACGTAAAAGAAGGTTTTACAAGACTCACGTTAACAATATTGCAGCAGTACGCACACAATCGAAGCGCAGTAAGGATGGCTAGTGTAACTAGCAAGAATACCACGAAAGCAAGAAAAAGAAGTACGCTATTAACTATTAACGTACCTGTCTCTTCCGAAACGAATGAGTACTATGTAGAGCTCTATACTACCATCGTTCGGTCAGAGTCT
+
:;?@>?>C?CBA@?AA<9;BAA>@A6@BA>B@@B;<2:9==@900=7>>,0/;;4999*45:=;<BC@A@@?8=?:000+0=+0*000*0/>6=8@@AA>??<??AB@???9:8???==>AAA@>>;::<>>=?;888;??:;7;;>>B@CBAAACCD@CCCBBB?9849AA399??A8@9939=<==,<=8=@=6729964;9;=AA<A=BB>>?<@@A?>>?180666.600)0>;;077;;;<BAAABBB???BCCCEB?BBBBB??A;:788??;;;
@ATNG8:04208:07144
GATGGTAGAGAGACTGTAGCGCACCCAGAAGATCAGGAACTCTAGAAGAATTCAGATTTTTAACACGAGAGTAAACGTAAAAAGAAGGTTTTACAAGACTCACGTTAACAATATTGCAGCAGTACGCACACAATCGAAGCGCAGTAAGGATGGCTAGTGTAACTAGCAAGAATACCACGAAAGCAAGAAAAAGAAGTACGCTATTAACTATTAACGTACCTGTCTCTTCGAAACGAATGAGTACGATGAGATCTCGTGTGCTACCATCGTTCGGTCAGAGTCT
+
4<::<?<ABCCBBBECBBBB;;:CC=CHCACCCCCC?D@CBBCBAD@DD::7:A?>=@?@.?=BAACA?????<5==;;::9$94.56===2=C@?@B<CCBDDDAD@BC?BCGAHBBACBCEBBBBBBCHD@B@;;8;BCCDCCC?D@CBB@BBBABB@?=?BBDCC@CC>AAA?BADDE>BBB>@@@@@2@B?BBCCCCB??<@<>>BA:=:>?BBB@CC;::BDABBBA<AAB>AAABBBCCCCBBBBAA998???;;;BB<@=@@>5//,/<<:9:=@>
@ATNG8:04220:07171
GATGGTAGTGTCATATGAGATGTGTACCATTCGTTTCGGAAGAGACAGGTACGTTAATAGTTAATAGCGTACTTCTTTTTCTTGCTTTCGTGGTATTCTTGCTAGTTACACTAGCCATCCTTACTGCGCTTCGATTGTGTGCGTACTGCTGCAATATTGTTAACGTGAGTCTTGTAAAACCTTCTTTTTACGTTTACTCTCGTGTTAAAAATCTGAATTCTTCTAGAGTTCCTGATCTTCTGGAGATACACATGATACTCTACATCGTTCGGTCAGAGTCT
+
459B9>DBBBDBCBBBCCDAAAECCCC?A@?ABBC?BB?B@CCCCDCC?BBBBC@C@BBCC?B?DBBBCDA=A>CCCCC3BB?BBCC=CCCC=AAD@CB688?BBC=@ADCCCA@<<==:?;@A<<<A::7;>BB;>>A@??@@@?@?@@AAA<;;:=BB=A=???@@@BAA:??AFD5@:A=AAAAA/>=888*//6///;;<@;@DDD/>@>>?:@=;;7<BBC>===D;?>?@@G:=>?<?AAA?>>AAAAA???A=<<<ACC??:>?;?ABBBCC@?
@ATNG8:04225:07176
GATGGTAGCGCACACATAGATACAGTACTCATTCGTTTCGGAAGAGACAGGTACGTTTAATAGTTAATAGCGTAACTTCTTTTTCTTTGCTTTCGTGGTATTCTTGCTAGTTACACTAGCCATCCTTACTGCGCTTCGATTGTGTGCGTACTGCTGCAATATTGTTAACGTGAGTCTTGTAAAACCTTCTTTTTACGTTTACTCTCGTGTTAAAAATCTGAATTCTTCTAGAGTTCCTGATCTTCTGGACAGAGTGTGCAGATACTACCATCGTTCGGTCAGAGTCT
+
74885:AB@CCCBBCBBBDDEAABDCBCCC;:;;DDD>CD@C?@@@@;AA<@CC;;;)55::<B?B?BBAAB00*0>:=>?>>,/00(9>9<)59A<:>BB?@C9<<BBDFAECCBBCCC@CBA=A=BBBBBA@@<ABBB?CBCCCCCCCCCBBDDCC?BBB@CC@C?BBB::;CCC?BCCCC:C@D@CBEFF1;;CDC>EBBBAABBAB?CBCC2CBCCB@CFCE@CBBBB@@=@>ACDCBB?BBD@DCBCCECCBBBBCCCBCCBC?BCB@B?AB?BCBBBCB@@
@ATNG8:04227:07185
GATGGTAGGCGTGTGAGAGTCTGCCCAGAAGATCAGGAACTCTAGAAGAATTCAGATTTTTAACACGAGAGTAAACGTAAAAAGAAGGTTTTACAAGACTCACGTTAACAATATTGCAGCAGTACGCACACAATCGAAGCGCAGTAAGGATGGCTAGTGTAACTAGCAAGAATACCACGAAGCAAGAAAAGAAGTACGACTATTAACTATTAAACGTACCTGTCTCTTCCGAAACGAATGAGTACCTCTCAGACGCTCGTCCTACCATCGTTCGGTCAGAGTCT
+
@A@@;:@A:?B9;9@@@AB@A@@@?9>A@;@AABAA;@;@AAA@AA;@@;@:@AA@A@A@.9699@>?@BBBBD=@@?====)97<>9<<>5<A@7;<<@B==:<6:6;?2977587<7779<<:7;:;:8818==A<=>>?==<=5;5;;C?CCBDAAAC@CCCBCC?BB;???;?AAA?BBB?BBDD:CC?BAAA978<781/386//)//(/577849772526165877..//(/99>=?@>B@@A@ABAAAAB@BB>AAA>=?BBC?BA>A?>?AAAAB
@ATNG8:04228:07155
GATGGTAGCGCACACATAGATACAGTACTCATTCGTTTCGGAAGAGACAGGTACGTTTAATTGTTAATAGCGTAACTTCTTTTTCTTTGCTTTCGTGGTATTCTTGCTAGTTACACTAGCCATCCTTACTGCGCTTCGATTGTGTGCGTACTGCTGCAATATTGTTAACGTGAGTCTTGTAAAAACCTTCTTTTTACGTTTACTCTCGTGTTAAAAATCTGAATTCTTCTAGAGTTCCTGATCTTCTGGGTCTCTCTCACGCACTACCATCGTTCGGTCAGAGTCT
+
//9;6>?@;9;A@@@BCDBCCAA@@?B9;;9;5;>>=8::5:5:;996>>:<B@=99)9255;:6@;?BA@@9905=7;<@@@+<<<6;>:=/55;;5;>?;?C;?@A@@D?BCBCBBAA=ABB?C?CFCBBB;;8;ADD@CAB<<;@;;;@>=>A@?;@@@9?@:@4::@:;9C>@;?:;;;;':7B4=;<<<+<@C??6<@@;<@9?99.5555$599996;=AA=>@@::9@8@:CCA?@@>?@DF>BBBABBBBAA;;:??>@<@AACD@AA=A;;;@AA@@
@ATNG8:04228:07156
GATGGTAGGCGAGAGTGAGACGCAGTACTCATTCGTTTCGGAAGAGACAGGTACGTTAATAGTTAATAGCGTACTTACTTTTTCTTGCTTTTCGTGGTATTCTTGCTAGTTTACACTAGCCATCCTTACTGCGCTTCGATTGTGTGCGTACTGCTGCAATATTGTTAACGTGAGTCTTAAAACCTTCGTTTTTACGTTTACTCTCGTGTTAAAAATCTTGAATTCTTCTAGAGTTCCTGATCTTCTGGGCAGACTCTCACACGCCTACCATCGTTCGGTCAGAGTCT
+
<8::5:<=9=BCDA@?666<<<:9995559;?:?AAF>CC@B>BB@;590*0:///)/)//776:68:555998:1338333$33,37777+7::;7=?969=*//6////(/3977789.33=<A?>>=:;8888<<:;198??BAA=>===;;;;:9:;;5:;7<6<>>;::@;<5666-66:5//////(/78=>9@@@@@>=;77+././$...(.849-55.//.775627285539<+//9916569>@?;;;B;;;=9///97769=9==8==;;;>>?=
@ATNG8:04186:07211
GATGGTAGACATATCGTACTCTCTGTACTCATTCGTTTCGGAAGAGACAGGTACGTTAATAGTTAATAGCGTACTTCTTTTTCTTGCTTTCGTGGTATTCTTGCTAGTTACACTAGCCATCCTTACTGCGCTTCGATTGTGTGCGTACTGCTGCAATATTGTTAACGTGAGTCTTGTAAAACCTTCTTTTTACGTTTACTCTCGTGTTAAAAATCTGAATTCTTCTAGAGTTCCTGATCTTCTGGGTGCGCTACAGTCTCTCTACCATCGTTCGGTCAGAAGTCT
+
@A@@<?<AABBCCBCDDDCCCCCCCGCCCEED?BBCC=CCAD@CBBBCCC?AA@;;0::>==A=A>B??@CCCAC?A@AAA2A@:?@@@899:89?@?>CC;898>;>8>?BBCBBA=A??:?;;98:<<<@:>>??:>>@@B>>>AAAAB??==5888=@B<A<878==>===:>>AAA5A5;4:::::+:@ABB9>>?>>>===@57776)7///>7<7@@<?>BBBEE8;8;?A@AB==7770///<<<?@???@?@?>==<5:677<)//67773717/--
@ATNG8:04186:07227
GATGGTAGGAGACACGTCGCACACGTACTCATTCGTTTTCGGAAGAGACAGGTACGTTAAATAGTTAAATATGCGTAACTTCTTTTTCTTGCTTTTCGTGGTATTCTTGCTAGTTACACTAGCCATCCTTACTGCGCTTCGATTGTGTGCGTACTGCTGCAATATTGTTAACGTGAGTCTTGTAAAACCTTCTTTTTACGTTTAACCTCTTCGTGTTTAAAAAATCTGAATTCTTACTAGAGTTTCCTGATCTTCTGGATATGAGTGACTCGTGCTACCATCGTTCGGTCAGAGTCT
+
95:@8B;:4444444;=944444:<<@B=CAB;@:;::&5<5;.666<;=?:65599.44)4444.44)488:;<44039488888'37-38;9;/9::;084A9>><=???9958;>@??>>@=BB?D@@??5525645755279;>>>>;77:76///616<A1771717775666;;7;8888+805589>>>)559<;(/)/(/59556:7::.33333$----727278.3...55.22'2+22559959:;5>>>;<99878>=;;<@@@AB<>>==>:>B:=9:///<::
@ATNG8:04190:07230
GATGGTAGTATAGAGCTCTACATAGTACTCATTCGTTTCGGAAGAGACAGGTACGTTAATAGTTAATAGCGTACTTCTTTTTCTTGCTTTCGTGGTATTCTTGCTAGTTACACTAGCCATCCTTACTGCGCTTCGATTGTGTGCGTACTGCTGCAATATTGTTAACGTGAGTCTTGTAAAACCTTCTTTTTACGTTTACTCTCGTGTTAAAAATCTGAATTCTTACTAGAGTTCCTGATCTTCTGGGTGCGCTGACAGTCTCTCTACCATCGTTCGGTTCAG
+
98:4.444::=@@669@?D@<@AADECCCC;;8;AAA<BB?C<@@@AAAB>ACCBB?B=@?@@?B>AAAABBB?A<99999(:;99@BD>>??@=??A?BB?BA@@?=9??AACCBB?AAA<B=B@@888;;<A>>><>>>@@A@;;<AAA:::>:788;@@6>:=>>@@@B;;7;;@DD3@:=8=9;<;,<;999*------795715777(8=>9:5>;>>:>=@@CAAA<@<===@==99<<<6//-;;--/99;8@@A;;6<;6///53066-3--//
@ATNG8:04191:07224
GATGGTAGACATATCGTACTCTCTGTACTCATTCGTTTCGGAAGAGACAGGTACGTTAATAGTTAATAGCGTACTTCTTTTTCTTGCTTTCGTGGTATTCTTGCTAGTTACACTAGCCATCCTTACTGCGCTTCGATTGTGTGCGTACTGCTGCAATATTGTTAACGTGAGTCTTGTAAAACCTTCTTTTTACGTTTACTCTCGTGTTAAAAATCTGAATTCTTCTAGAGTTCCTGATCTTCTGGGTCTACGCTCGTCGCGCTACCATCGTTCGGTCAGAGTCT
+
:;AA>@C;;:BBBB@AACBBB;;:CCBBBGGC@CCBD>CC@C@CDBBBBB?BBAAA=@=>=<96:7;ABBBBA=C7=====+;B=@??>7<@AA?BBC?BB?AAACBE@BCF:::A<::::17/555568;=9=?=?4<<><=<@888D==978?9;9;+//484888666---(--555)2-3177CCC.;9777-566555775:+5555'2787;7>;:;7;?==A:958277:<:<166>>5?>=>AE;;8>>>@>>>@@@7;;AAA<=>:=B===>;==
@ATNG8:04194:07214
GATGGTAGCGCGACGAGCGTAGACCCAGAAGATCAGGAACTCTAGAAGAATTCAGATTTTTAACACGAGAGTAAACGTAAAAAGAAGGTTTTACAAGACTCACGTTAACAATATTGCAGCAGTACGCACTCAATCGAAGCGCAGTAAGGATGGCTAGTGTAACTAGCAAGAATACCACGAAAGCAAGAAAAAGAAGTACGCTATTAACTATTAACGTACCTGTCTCTTCCGAAACGAATGAGTACTGCGTCTCACTCTCGCCTACCATCGTTCGGTCAGAGTCT
+
345<7<CAAAB@@@BBAAADCDCCC=CCCACECC@@>@AEFCBBBA@CC@D@CBBBA@@A2@>ABCBBBBCBA@9??:::::*:D@C@CDC=CCJAFCCBCCCCD?C?CB?C@@<@@A@BBDFCBBBBBBBD?CCDD?A@BABBAB>C?CBB?CCCCBDCC?CCCAAA@BB????599AAA;@@@=@@@AB2BF@CAAADCA?>8?<@@??<?<@ACCC@CBBBB@?=?@CCC>CBB?BBBCBAAACBBCBBCBBBBBCBC@CBB?BBBBB@BB?BDDBBAAAB
@ATNG8:04202:07225
GATGGTAGCTCTGCTCTGACTCTCGTACTCATTCGTTTCGGAAGAGACAGGTACGTTTAATAGTTATAGACGTAACTTCTTTTTCTTTGCTTTCGTGGTATTTCTTGCTAGTTACACTAGCCATCCTTACTGCGCTTCGATTGTGTGCGTACTGCTGCAATATTGTTAACGTGAGTCTTGTAAAAACCTTCTTTTTACGTTTACTCTCGTGTTAAAAATCTGAATTCTTCTAGAGTTCCTGATCTTCTGGGTGCGCTACAGTCTCTCTACCATCGTTACGGTCAGAGTCT
+
9<@@655;;A<==AA=@A@=:6559<:97/00)///;3;<9<85:9>955.5@:@;;)525955./77//////29=9>@@@@+?>>6;:;<055<<6;5//)/:)////:<55655;;55.444.4399556=<<7;:<=3666665555454777772///59939)444555===9;;9;99(99>9=><<<*;;<<<19/-------/)////$/5455.59=<85/////7273::<<<<5:455)555555999<<<<<<==B==@9777)//:)//=<<>>66
@ATNG8:04204:07210
GATGGTAGCGCATATCAGCGCAGCCCAGAAGATCAGGAACTCTAGAAGAATTACATGATTTTTTAACACGAGAGTAAACGTAAAAAAGAAGGTTTTACAAGACTCACGTTAACAATATTGCAGCAGTACGCACACAATCGAAGCGCAGTAAGGATGGCTAGTGTAACTAGCAAGAATACCACGAAAGCAAGAAAAAGAAGTACGCTATTAACTATTAACGTACCTGTCTCTTCCGAAACGAATGAGTACCTCTCAGACGCTCGTCCTACCATCGTCGGTCAGAGTCT
+
899<9==BB=C=ABBCBCBB@@@AA<AB@=996<9=2616<==><969:)-(-----//////#/)3;;988993//(/8000000#//)/1666*6/3-3;33344<;6=87728;<8787@AAABBABBBBCCC?BCAB=A@@BBABB@D?C;;9;BCDCCCD?BABCEE?AA?BBA<??99:.9@@9@ACCC2A@<A<<<8;;:=@B<@@BB7B>@@BBB=<@@@@@CAD=@AG>B@@>@AAHCBB@CC@??BA9::BBBBC?AA@:?;;00/848;<<=666=
@ATNG8:04212:07215
GATGGTAGTACATGATAGACGACACCAGAAGATCAGGAACTCTAGAAGAATTCAGATTTTTAACACGAGAGTAAACGTAAAAAGAAGGTTTTACAAGACTCACGTTAACAATATTGCAGCAGTACGCACACAATCGAAGCGCAGTAAGGATGGCTAGTGTAACTAGCAAGAATACCACGAAAGCAAGAAAAAGAAGTACGCTATTAACTATTAACGTACCTGTCTCTTCCGAAACGAATGAGTACCTCTCAGACGCTCGTCCTACCATCGTTCGGTCAGAGTCT
+
9:?A9BBCBBBC;;:ACA@BBBCED@BBB?@A;6669=:>CC@@A@@;;7::9:445::;*5;:BBCEGBBAA?6AB;;;;;'<<::5555&5D>:?BCCGCCCE?B?BB?CCD?CCCB@ACCDDCCBBBBDACCBA>BBBABBBB?BACDG@ECCBBBCC?CCCCCC@AA>ABB>AABBB>A@@<99999):=:@BBBCBB??595:AGD?B?BCBBBACBBCCDC@C?CCD=DCC@@@@BBBB?BACABBCBBB>>>AA;??C=@>>>?<@A?ACCF?@@BD
@ATNG8:04212:07225
GATGGTAGAGAGACTGTAGCGCACCCAGAAGATCAGGAACTCTAGAAGAATTCAGATTTTTAACACGAGAGTAAACGTAAAAAGAAGGTTTTACAAGACTCACGTTAACAATATTGCAGCAGTACGCACACAATCGAAGCGCAGTAAGGATGGCTAGTGTAACTAGCAAGAATACCACGAAAGCAAGAAAAAGAAGTACGCTATTAACTATTAACGTACCTGTCTCTTCCGAAACGAATGAGTACGTGTGCGACGTGTCTCCTACCATCGTTCGGTCAGAGTCT
+
34:C;BCBBBBABC;:;BBBC9:9E<AAB=@@@@BB>A@BMDDBDB>AB@C?BBBAACDD3D?BB::9@@:99=8<<;9999$9;7;.555&5@:7<AAABBBBCAD?A@?A@@<@@@AACBCCDBBBCCCB?BBAA=A@AACCAA>B@CBC@AADBBBDD@CBBBBB?BB?A@A=@A?==8<8818<=<?1?A?B@?@BDAA><?=AB@@<@<=<A;;::CCCCBB?B=???:?@A?BBBCFC???BBAAACAAABB@AD>@@@<??C;@>@B?BCCBBBBBB
@ATNG8:04214:07196
GATGGTAGGCGTGTGAGAGTCTTCCCAGAAGATCAGGAACTCTAGAAGAATTCAGATTTTTAACAGCGAGAGTAAACGTAAAAGATTGGTTTACAAGACTCACGTTAACAATATTGCAGCAGTACGCACACAATCGAAGCGCAGTAAGGATGGCTAGTGTAACTAGCAAGAATACCACGAAGCAAGAAAAGAAGTACGCTATTAACTATTAACGTACCTGTCTCTTCCGAAACGAATGAGTACGTGTGCGACGTGTCTCCTACCATCGTTCGGTCAGAAGTCT
+
<>>>7=55.49;;B<<A?=B=?:@@7===9;;;:/0*0*//7989>9<<05.444/////$/)///////3;;;;1::////&///(/066.68839::333;;<286>=8=77.3=>7;<:5555797525-27::68997887629:>>B>>>>AAA==8===?>>===8=8808<:9279945655'5949<;<AB785=B<??@@:>8::://*/;<77;?:=:;77.700)00098;66699<;<<:::<=<AA;<<;5;888><>923----47336
@ATNG8:04217:07232
GATGGTAGTATCTGCACACTCTGTCCAGAAGATCAGGAACTCTAGAAGAATTCAGATTTTTAACACGAGAGTAAACGTAAAAAGAAGGTTTTACAAGACTCACGTTAACAATATTGCAGCAGTACGCACACAATCGAAGCGCAGTAAGGATGGCTAGTGTAACTAGCAAGAATACCACGAAAGCAAGAAAAAGAAGTACGCTATTAACTATTAACGTACCTGTCTCTTCCGAAACGAATGAGTACTATAGACTATCTGAGACTACATCGTTCGGTCAGAGTCT
+
:?@@>BB<556>ABACBBBCCCCCCABBC@CCCC??<>:======>;==:=9<<<<<<<<+;4>:?888BA@@=6>><;;;<*;?=@5999&5>>:@C>CECDDD<@:9949?<8====BBBBBCCCC;;;B@CBBB?BBBCBC@@>A?BBC?CCCCCAAB@BCBBBD=??;?@>399@@A;???<@@>@@.@A=@BBBBBBBB>A>A???:>7;<BDC@@?><<89399<>>8<7738==?BBBBB@AABBBBBDCBBBBAAEFCBBBC>AA=@@?????AA
@ATNG8:04228:07220
GATGGTAGACACGTGTGCTCTCTCGTACTCATTCGTTTCGGAAGAGACAGGTACGTTAATAGTTAATAGCGTACTTCTTTTTCTTGCTTTCGTGGTATTCTTGCTAGTTACACTAGCCATCCTTACTACGCTTCGATTGTGTGCGTACTGCTGCAATATTGTTAACGTGAGTCTTGTAAAACCTTCTTTTTACGTTTACTCTCGTGTTAAAAATCTGAATTCTTCTAGAGTTCCTGATCTTCTGGAGATACACATGATACTCTACCATCGTTCGGTCAGAGTCT
+
855>8<BBCCCBBBBC;;6DDDICCABBBCAA?ACGF>CC@C@BBBBBBBABBBBB@D@BAAB@CABBBBBB==C@BBBBB3BEABBBC=BBCD@BAB?BC799:BBC?BBCCCCAB?BBB?B@BB;;;@@@=B@?><>@@A>>>???AAAA???<:;:=BA=A<???@BBB??;??ADD5>7;6;????/??===4<;;888C@==:=BCB/@@@@@<@<?><>??A???<><>AA@>>:>>B=AA?>?AA@??@AAAA????A;>>?@@9<=:=>CDCCC??
@ATNG8:04233:07197
GATGGTAGCACGACACGACGATGTGTACTCATTCGTTTCGGAAGAGACAGGTACGTTAATAGTTAATAGCGTACTTCTTTTTTCTTGCTTTCGTGGTATTCTTGCTAGTTACACTAGCCATCCTTACTGCGCTTCGATTGTGTGCGTACTGCTGCAATATTGTTAACGTGAGTCTTGTAAAACCTTCTTTTTACGTTTACTCTCGTGTTAAAAATCTGAATTCTTCTAGAGTTCCTGATCTTCTGGGTCTCTCTCTCACGCACTAATCGTTCGGTCAGAGTCT
+
866>:>CCCDCA;;AA;;;966=BCCBDBBCC@C@@@:;;7<?CIEHHAA@BCCAB@B>A?;:4;:=<8:::::>6737377#7869?@C=>@@A@CBB@BC9:;BFBA?BBBBBBCC>A@A>A=AB?BBB??:==??;?@@::;???A@GA?>>><>>><@@<@=@??AAAADE<@>===/=:=:88767(7><<=-//6///@:9=<????.?>>=A<A<AA=@@@@;;;=A;??AABB:==A@:@@@AAAAB???>>>A>>>=@???;@C=A===A>>>=
@ATNG8:04233:07221
GATGGTAGCACGAGTCACTCATATCCAGAAGATCAGGAACTCTAGAAGAATTCAGATTTTTAACACGAGAGTAAACGTAAAAAGAAGGTTTTACAAGACTCACGTTAACAATATTGCAGCAGTACGCACACAATCGAAGCGCAGTAAGGATGGCTAGTGTAACTAGCAAGAATACCACGAAAGCAAGAAAAAGAAGTACGCTATTAACTATTAACGTACCTGTCTCTTCCGAAACGAATGAGTACGAGAGTCAGAGCAGAGCTACATCGTTCGGTCAGAGTCT
+
:;@C:CC@@;<<<><BBBBBBBB@@=@<95;A@A;;6;=BCF=;;B>AA@C?@@@94999$98A@BBCBBBAAA;==94444$4406:CCD9CDF@BBAAACBBB?B@CE@DDC?CCB:;;CBBB<<;;;;9<ABAA<?@@@@CBA?B@DCC?BBCCBBBC@BAAABC;??;889188?@A=887?BCDCB1BB>@=BCB=@@B?@<>;;;/5.5;@=<:999<==?4958AB<BBC>@?@>>999CCA@ABABBBBBAABA>>@@<;;A<//+///<77;;;
@ATNG8:04191:07250
GATGGTAGGCGTGTGAGAGTCTGCCCAGAAGATCAGGAACTCTAGAAGAATTCAGATTTTTAACACGAGAGTAAACGTAAAAAGAAGGTTTTACAAGACTCACGTTAACAATATTGCAGCAGTACGCACACAATCGAAGCGCAGTAGGGATGGCTAGTGTAACTAGCAAGAATACCACGAAGCAAGAAAAAGAAGTACGCTATTAACTATTAACGTACCTGTCTCTTCCGAAACGAATGAGTAACTGCGTCTCACTCTCGCCTACCATCGTTCGGTCAGAGTCT
+
//8848@C?A;99665@BB@@@@@?0>;;4;ECD99:;?BBDDC;;5;B5;2;B:;;:;:);29>=9:9CBBCC8><99999)9<8=ACDD:BA@<>937<<;7717>?A<@7:499<?AA@@AAB@@>>>>:>=?B=:;::::///:1;:B?BCAAABBB?BAAACC@@?<?BA=A@993999389999(9?>A998A@@=<1817>==8=<;;889=A??;;881517;:3:9918//;//)////>AB?>>BCCBAAA:>>A=???@@;9:5::::=A=<=
@ATNG8:04193:07253
GATGGTAGCATCATGCATATCTCACCAGAAGTTCAGGAACTCTAGAAGAATTCAGATTTTTAACACGAGAGTAAACGTAAAAGAAGGTTTTACAAGACTCACTTTAACAATATTGCAGCAGTACGCACACAATCGAAGCGCAGTAAGGATGGCTAGTGTAACTAGCAAGAATACCACGAAAGCAAGAAAAAGAAGTACGCTATTAACTATTAACGTACCTGTCTCTTCCGAAACGAATGAGTACAGAGAGTACGATATGTCTACCATCGTTCGGTCAGAGTCT
+
459B:>CCCB;;6:6:@BCC<<;FGABBB@CC@CCG@C@BBCB;;;?BC<@;@A@;9999'9<>=?BA@A???@8>98977(3><?,998&77>:<BBAAA773(31794337.3:888AAAABB@@>>>@<@A@@=@@@<==9>4>=B>>7;<:<A8887;BAACD@DDAD;=:;CCBB=C<;5::::;*;@=?A?@?AABB=@=@AAA@C@CCBBA@BBB???@9?9>CC<>AC?999>995@@@@BBBBCBBAAABBBBAB?@><>A>??487?@@A@??
@ATNG8:04195:07248
GATGGTAGCGCACACATAGATACAGTACTCATTCGTTTCGGAAGAGACAGGTACGTTAATAGTTAATAGCGTACTTCTTTTTCTTGCTTTCGTGGTATTCTTGCTAGTTACACTAGCCATCCTTACTGCGCTTCGATTGTGTGCGTACTGCTGCAATATTGTTAACGTGAGTCTTGTAAAACCTTCTTTTTACGTTTACTCTCGTGTTAAAAATCTGAATTCTTCTAGAGTTCCTGATCTTCTGGACGACGCGCACTGACACTACCATCGTTCGGTCAGAGTCT
+
:;@D@CBABDCCBBBBBFFCCCCCDGEGGHAA@ACCG?CC@C?CDBCCCCAFCC9;.:.5;9><A=A?CCCCCCC@BAAAA2AB?BBBD>BBCC:;9B=@C::;ABBCACCCCCCBF@FCC@C?CCIEBAAA?ABBA;@@A:<<BBBBBCEDEBB?BFD@BB>A?BBBBBCCBB?@AEDD;E@B@AAAA@,@B;;;0;;BBCCCCDC<AAAB0ABBBC@C@BBAGDFDDBB>B?BBBCCC?@AC@CCAAACBBCCB;;;CCBBCB@BBCBC@AA?AECCCBBBC
@ATNG8:04197:07243
GATGGTAGCTATACGTATATCTATGTACTCATTCGTTTCGGAAGAGACAGGTACGTTAATAGTTAATAGCGTACTTCTTTTTCTTGCTTTCGTGGTATTCTTGCTAGTTACACTAGCCATCCTTACTGCGCTTCGATTGTGTGCGTACTGCTGCAATATTGTTAACGTGAGTCTTAAAACCTTCTTTTTACGTTTACTCTCGTGTTAAAAATCTGAATTCTTCTAGAGTTCCTGATCTTCTGGACGACGCGCACTGACACTACCATCGTTCGGTCAGAGTCT
+
::@C?CDABA=BCECCCCDCCCCABAIEEE::;;CCF?FFBD?ECCCCCC@CBBBB?B@@AAC?C@CCAACDCBB>BCDDD2A@9?BC>6>ACB>AAC?AA=?@???A=ABBCCBBB@BAA>A@CCBBBB>:7:=>A5;:;;;;>>BB@@@;;;>9=8819@;?7;;B@@@@@@<@@@2>4:3;<<<<(88<==5>>BBBB>;;;:?>>>/=?@@?<?=>><>A@@??A=A=@@@@@@:>>@<@A;;;?@@@A@@@===:::<6::=995//,/==<@@>==
@ATNG8:04205:07270
GATGGTAGGCGACATACATACGCGCCAGAAGATCAGGAACTCTAGAAGAATTCAGATTTTTAACACGAGAGTAAACGTAAAAAGAAGGTTTTACAAGACTCACGTTAACAATATTGCAGCAGTACGCACACAATCGAAGCGCAGTAAGGATGGCTAGTGTAACTAGCAAGAATACCACGAAGCAAGAAAAAGAAGTACGCTATTAACTATTAACGTACCTGTCTCTTCCGAAACGAATGAGTACTGCGTCTCACTCTCGCCTACCATCGTTCGGTCAGAGTCT
+
59AC9>BB?BBBAA@CCCCA;:;@@;A@A>AACCCC?D@C>==8..*--(-35/466?>?+?8<<;6559:555)5944444$55.54999&55<7<966;>;>>;>=:;49997<<559A@@99:CCCBCDEHBAB@BBA;;:AA>A?A;;79@@?CB@A?@;;:@B>@@<>?>;??=>;=8839BCCC3CC@CAAAAA???;?<>CCC@C@@AAB@>BB965<<.4.444,4::7=>>BBBBBB98;BBB9;;@ACCC@BCC<<<000*0>6>=@=@AA?5
@ATNG8:04205:07279
GATGGTAGGCGAGAGTGAGACGCAGTATCATTCGTTTCGGAAGAGACAGGTACGTTAATAGTTAATAGCGTACTTCTTTTTCTTGCTTTCGTGGTATTCTTGCTAGTTACACTAGCCATCCTTACTGCGCTTCGATTGTGTGCGTACTGCTGCAATATTGTTAACGTGAGTCTTGTAAAACCTTCTTTTTACGTTTACTCTCGTGTTAAAAATCTGAATTCTTCTAGAGTTCCTGATCTTCTGGGCAGACTCTCACACGCCTACCATCGTTCGGTCAGAGTCT
+
89?B:<CC@??ABBBBDDCCDCCCCCCDCA@?@CCF>BB?B@BBBCCCC@BCCCB?C?BBBB?C?CBBBBABAB?>>>>>.>?=B@A@:ACCB?CCC?BB799:CCC?AABBBCCC?CCC>@>?CCBBA==9=@@@<A@@@;;;>>>@@@A===8;;>>AA<?7;;?@@?@@@:==ABB5A=B;;;;::+:?BBB:@??==>==@A<@@@@/A;;;?=B:>><>???;;;<A<AAB===6///;2<<<<<?@@AAA?=?A;AAD:>>@@@7;:<???B@@?=>
@ATNG8:04210:07284
GATGGTAGTGATACAGATCAGACACCAGAAGATCAGGAACTCTAGAAGAATTCAGATTTTTAACACGAGAGTAAACGTAAAAAGAAGGTTTTACAAGACTCACGTTAACAATATTGCAGCAGTACGCACACAATCGAAGCGCAGTAAGGATGGCTAGTGTAACTAGCAAGAATACCACGAAAGCAAGAAAAAGAAGTACGCTATTAACTATTAACGTACCTGTCTCTTCCGAAACGAATGAGTACACACTCTCATATGACACTACCATCGTTCGGTCAGAGTCT
+
::@@9<>BBBBB=BCCDCBBBC:;69;;;9<CC@@@;>5>>?BABA@CB;@<:9333333$36;?=CBCCD>?<5=999994$44.4399:.;;=5;;>BBCDCC@C@BA?C;;69@A@BCBBBBCIDBBCC?@;:;6:@B?@?9929;?=:7;<<<>666:>>>BCG???=??:8;;===187</87779(9?=987@@==>B?B?BBAA<?:>>BCC=@@;;;BC?A;:::/9=?;@BC@@???99877A9::=455=A=BAB>AA@@A=::6:A@@@:::?
@ATNG8:04211:07248
GATGGTAGCATCATGCATATCTCACCAGAAGATCAGGAACTCTAGAAGAATTCAGATTTTTCAACACGAGAGTAAACGTAAAAAGAAGGTTTTACAAGACTCACGTTAACAATATTGCAGCAGTACGCACACAATCGAAGCGCAGTAAGGATGGCTAGTGTAACTAGCAAGAATACCACGAAGCAAGAAAAAGAAGTACGCTATTAACTATTAACGTACCTGTCTCTTCCGAAACGAATGAGTACAGAGAGTACGATATGTCTACCATCGTTCGGTCAGAGTCT
+
344=7:?;<<CC@:66@CBBCCBBB?AB<7<:6955069===?;;>9=<9<799///:::)//8:::;;;855<=/3333878':?5:45;;+:;;7;===<<6654>.954955.6<<=><<ACBBBA?BAB>ABAA49:==>=:9469??;<BBBB:99?<@@@??C===:73717;00*///49;;;;+;;6::99998884:6<4446=68496=8556<6558<58::34446:::::>?A@ABBBBB99:@A@@A@AAB>AFBBC?CE?BC???AAAB
@ATNG8:04211:07282
GATGGAAGTGTGTCTCTGAGAGTAGTACTCATTCGTTTCGGAAGAGACAGGTACGTTAATAGTTAATAGCGTACTTCTTTTTCTTGCTTTCGTGGTATTCTTGCTAGTTACACTAGCCATCCTTACTGCGCTTCGATTGTGTGCGTACTGCTGCAATATTGTTAACGTGAGTCTTGTAAAACCTTCTTTTTACGTTTACTCTCGTGTTAAAAATCTGAATTCTTCTAGTGTTCCTGATCTTCTGGACAGAGTGTGCAGATACTACCATCGTTCGGTCAGAGTCT
+
AC@?;@<@>999@BCCCBBBCCICCCCCCCBA?ACBC=BC>A>ABCCCDD@CCCCIFEACBAA@C@CACBBBA=B<9:;;;*9B=CDCE?CAAA@CCC@JC;<;BHEHAHECCCCDE@BAD@C?ABDCCDCC@CCCE@BBCCCBBBBAABBBBBB?B;;:;B@C@CBCCBBBCB5:9:9:*;;B=;;;;;*;CBCC>CCCCGICBBA5;;;;*;BABA?A@BD?CCCBBDC@D@CBCDBC@CBCAGCAABECBBBBCCDDCCBBB@BCBAG@CB@DCCCBBCCC
@ATNG8:04212:07263
GATGGTAGGCGTGTGAGAGTCTGCCCAGAAGATCAGGAACTCTAGAGGAATTCAGATTTTAACACGAGAGTAAACGTAAAAGAAGGTTTTACAAGACTCACGTTAACAATATTGCAGCAGTACGCACACAATCGAAGCGCAGTAAGGATGGCTAGTGTAACTAGCAAGAATACCACGAAAGCAAGAAAAAGAAGTACGCTATTAACTATTAACGTACCTGTCTCTTCCGAAACGAATGAGTACGAGAGTCAGAGCAGAGCTACCATCGTTCGGTCAGAGTCT
+
///@6;?H@CCCCCBABCCBB@9;</5AA?CCBBBB=A>BBDCBCAA=A<@;@AC;;<<.:=?ABCCAAA::9/9@==@@5<D;?3:99*8;A?BAAABCBBB>B>BB@BBB?BB@@@@???AAAA@@::7:>@@;===BACBD:>:=<@<@BBBBBBC?BBBBBB?BB?BBB@BB@@@<@>>;:9999(9:3:BDBBAABD<?:?@@D;@;@A>>>;?A8::AA=B;@@@9@BA>>>>AABBCFDAAACAAABBBCAAAAAA?BDC@@>AC>BBAAACBBB
@ATNG8:04213:07262
GATGGTAGAGAGAGCTCTCTCATCGTACTCATTCGTTTCGGAAGAGACAGGTACGTTAATAGTTAATAGCGTACTTCTTTTTCTTGCTTTCGTGGTATTCTTGCTAGTTACACTAGCCATCCTTACTGCGCTTCGATTGTGTGCGTACTGCTGCAATATTGTTATCGTGAGTCTTGTAAAACCTTCTTTTTACGTTTACTCTCGTGTTAAAAATCTGAATTCTTCTAGAGTTCCTGATCTTCTGGGTCTACGCTCGTCGCGCTACCATCGTTCGGTCAGAGTCT
+
345>9<ABBC;:;DHABBCDCBBAA;55<A>@<AAFF>CDAHACCCBBBA?;;;CD@C@;;;@7@8=@BAAAAACABC@A@2>><?899(3:=A?CCF=A@0000?==:=@A@::9A?BBC?C?CE>CB;;;;?B@A8<;@@@@@A???@@A@@@::::<<<8=>??@A???AA5;;<<<-<8=7:::::)9====4<78799====7===;*956592929;4>>AA888;?;<;;;;@367@E:A@A?????;;;@988>==D<;;;BH=>?;>BB>=>>>>
@ATNG8:04214:07286
GATGGTAGGAGACACGTCGCACACGTACTCATTCTTTTCGGAAGAGACAGGTACGTTAATAGTTAATAGCGTACTTCTTTTTCTTGCTTTCGTGGTATTCTTGCTAGTTACACTAGCCATCCTTACTGCGCTTCGATTGTGTGCGTACTGCTGCAATATTGTTAACGTGAGTCTTGTAAAACCTTCTTTTTACGTTTACTCTCGTGTTAAAAATCTGAATTCTTCTAGAGTTCCTGATCTTCTGGGTGCGCTACAGTCTCTCTACCATCGTTCGGTCAGAGTCT
+
455>;ADC=BCAABCBBBCCBBBBCCDCBBBB?@@AA9AC@C@CCCCCBB?BBBCD?C?ABBC@C@BCCCDFC>C?DCDDD2ID?BBBC=CGGFACCC@CC;;:@CDC?BBBBBBBB>BBB?B@CCBBBBBB?CBBB688BB@@BAA=BBBAAAB?;;:=BB<A;>>>AAB@@@;>====2==B<@@BAA/@@AAA188<888@AAA<@@@@.><<;A;A;@@;@AAA====B<>>?>>>6;;>>8;;;BAAAA@@@@AAAAAAA<A<=>A<==:=AAAAA@>=
@ATNG8:04218:07267
GATGGTAGTGATACAGATCAGACACCAGAAGATCAGGAACTCTAGAAGAATTCAGATTTTTAACACGAGAGTAAACGTAAAAAGAAGGTTTTACAAGACTCACGTTAACAATATTGCAGCAGTACGCACACAATCGAAGCGCAGTAAGGATGGCTAGTGTAACTAGCAAGAATACCACGAAAGCAAGAAAAAGAAGTACGCTATTAACTATTAACGTACCTGTCTCTTCCGAAACGAATGAGTACCTCTCAGACGCTCGTCCTACCATCGTTCGGTCAGAGTCT
+
B>CC@CAACCCC@@ADCDCCCDDBB?CFDBDCBBBC@C@CDDDDCD?CC@C@DBDBBBBB3B@BBBBBBBBBCC9?=9<<<<*;B=@=@@@9@DDACBBBBBDDD=B=BC@DCC>BBCCCDCDCCCCCCCCC@CCCC?AAA@????=AACCC?BBDDCCBA?CCCCCC?BB?BBB=@A@AA<???<99999.9A?BB@ACCCCC5859AAA6;7;?BBB?BBAAACC>?=?DD>CBC?BBDCCBB?BBBCABBCCAAABBB?@@A;?>>>B>AA@BBDDBB@AA
@ATNG8:04219:07244
GATGGTAGCACACGAGATCTCATCGTACTCATTCGTTTCGGAAGAGACAGGTACGTTAATAGTTAATAGCGTACTTCTTTTTCTTGCTTTCGTGGTATTCTTGCTAGTTACACTAGCCATCCTTACTGCGCTTCGATTGTGTGCGTACTGCTGCAATATTGTTAACGTGAGTCTTGTAAAACCTTCTTTTTACGTTTACTCTCGTGTTAAAAATCTGAATTCTTCTAGAGTTCCTGATCTTCTGGATATGAGTGACTCGTGCTACCATCGTTCGGTCAGAGTCT
+
455<;>BABDCC@@?CCDDCCCC?CB>BB@@@=ABBB<BB?B?BCCCCCCADCCCC?@?AEEE@C@BBBDCCECC?CCCCC3CC>AABF>BBCD?BBB?AA<99:ABB>CBCCCBBB>BBB?C@CC@@@BBB?BAAA<?==;;;AAAAAAAA@@?<>>>;@@595:=<>>@@@@<;;;??5?<@;?DDDD/??@@A9>>@;;:@>>>;>BCC/B>>>B=B<@@=>>>A???<@<???BAA<@@B<A???AA>==@@@CA<<<@BA<AAAAD6::<@@@@>>>@@
@ATNG8:04219:07288
GATGGTAGCTCACGTACGTCACACGTACTCATTCGTTTCGGAAGAGACAGGTACGTTAATAGTTAATAGCGTACTTCTTTTTCTTGCTTTCGTGGTATTCTTGCTAGTTACACTAGCCATCCTTACTGCGCTTCGATTGTGTGCGTACTGCTGCAATATTGTTAACGTGAGTCTTGTAAAACCTTCTTTTTACGTTTACTCTCGTGTTAAAAATCTGAATTCTTCTAGAGTTCCTGATCTTCTGGGTCTCTCTCTCACGCACTACCATCGTTCGGTCAGAGTCT
+
:5;>9>CCCACCCCCC@A@CCCA@ACCDBA@@<@AAB=BCADADDCEBCC@CCCCC?C?CCCC?C@DBBACCCCC?BBBBB3BC=A?AD=BACC@CCB?AC=??ADBB?BB@ABBBB>BBB=@=@BBBBBB@;@@AA=AAA>88:@@AAAAA>>><>>>=AA<@;??AAAACBB=@>>??5>=A=A@CAC/>@;==,//8///=89><AFDD/?>>>B:>:>=:>AAB>==<@<@ADAAA:==CC:BA>>=>>AAAACCCA?>?@;>>?@@:@@;>@@>>@888
@ATNG8:04229:07283
GATGTACGCTCTGCTCTGACTCTCGTACTCATTCTGTTTCGGAAGAGACAAGGTCGATAATAAGTTTAATAGCGTACTTCTTTTTCTTGCTTTCGTGGTATTCTTGCTAGTTACACTAGCCATCCTTACTGCGCTTCGATTGTGTGCGTAACTGCTGCAAATATTGTTAACGTGAGTCTTGTAAAACCCTTCTTTTTACGATTTACTCTCGTGTTAAAAATCTGAATTCTTCTAGAAGTTCCTGATCTTCTGGGTCTACGCCTCGTCGCGCTACCATCGTTCGGTCAAGAGTCT
+
/////777///444455=;;;<<9:/------377/44)446<7554444-/59/////4//(/791906/////599455555$5549455)5555695/)//)///9/5.4999:=>>:>;;7;7<;>995994=999:999=95559.4::444444)4997//)/)//5-////<6=<;>>&55)55;<>>>+<55555)55<<<666555:<;<(977--(-379,--99<+66;?;656===9<@CC7995995505>:>==9:9<9929@=?@<>=:00/)/:::<>
@ATNG8:04231:07272
GATGGTAGACATATCGTACTCTCTGTACTCATTCGTTTCGGAAGAGACAGGTACGTTAATAGTTAATAGCGTACTTCTTTTTCTTGCTTCTGTGGTATTCTTGCTAGTTACACTAGCCATCCTTACTGCGCTTCGATTGTGTGCGTACTGCTGCAATATTGTTAACGTGAGTCTTGTAAAACCTTCTTTTTACGTTTACTCTCGTGTTAAAAATCTGAATTCTTCTAGAGTTCCTGATCTTCTGGGTCTACGCTCGTCGCGCTACCATCGTTCGGTCAGAGT
+
:<:@>?<A@AA;;5;;=<@ABBBBBBA>@<@A?BA@<6<=;@:BB?@@A@?BAAAA=A<??AB?B@BC?A@B?88;77888)7@=9//(/////57788:=5;;=>>?:??=;;7;=58;B=D;?????;;;=@?>>8;==:::;:;==>??;;;4::;5:9=A=BA@==<977686999*717055565(57655,335/..3339+....$....8382995:99933327*..668:27788089??AA@@@@A???==9:;4=2,,,*,,0,,,269/
@ATNG8:04232:07266
GATGGTAGCGCATATCAGCGCAGCCCAGAAGATCAGGAACTCTAGAAGAATTCAGATTTTTAACACGAGAGTAAACGTAAAAAGAAGGTTTTACAAGACTCACGTTAACAATATTGCAGCAGTACGCACACAATCGAAGCGCAGTAAGGATGGCTAGTGTAACTAGCAAGAATACCACGAAAGCAAGAAAAAGAAGTACGCTATTAACTATTAACGTACCTGTCTCTTCCGAAACGAATGAGTACTATGTAGAGCTCTATACTATCGTTCGGTCAGAGTCT
+
BBCD?B;55:=A9;;BCBBBBBCCC>BBB@CDCCCB@D@DCCCBBB?CD@D?BCB@????1?@FBC@CCCHBB@6@B9::::*;B@B5;;;4;BB?BCCCJFDBB?B@CC@DDC?BBC@@@BBDDBBBCCBB>BCCC?BBCCBBBC?C?CCC@BCCCCCCC@CDCBBB@CC@BBB>@@>?>7?@@>@@@AA2@B?BAAACBBBB?B?BBBB?C?BBBCC@CCBBBCE@B@BBB>CCC@BBBCCCBAACABBBBBBBBDCCA@ACCCBA>@B@DCCCBA???
@ATNG8:04186:07315
GATGGTAGAGTATCATGTGTATCTCCAGAAGATCAGGAACTCTAGAAGAATTCAGATTTTTAACACGAGAGTAAACGTAAAAAGAAGGTTTTACAAGACTCACGTTAACAATATTGCAGCAGTACGCACACAATCGAAGCGCAGTAAGGATGGCTAGTGTAACTAGCAAGAATACCACGAAAGCAAGAAAAAGAAGTACGCTATTAACTATTAACGTACCTGTCTCTTCCGAAACGAATGAGTACTACTCTCAGAGACACACTACCATCGTTCGTCAGAGTCT
+
455>9>ABABBBCBCBBAAAABBCCABBB@BAAB@@>@@BBAB@?@@;;5;5;:>==999(939555556;>>>25555555$5<.52555'555.55=<=@@@@;@=@@;??C7<<=?DCBBBBBBBAAAC?B;;;@CCECCDBC?B@D;;8;@@@ABBC@BAADCC?CC?CBB=AACDD=BAA<99999(9A?@BBBBBACC<?<?ABB?B?B@CCC@BBBBBAA<@>ABC>CCB@CCCCBABCABACCCBAABAAABBBDCC??8,,,*,,,,,,,./37
@ATNG8:04196:07317
GATGGTAGACATATCGTACTCTCTGTACTCATTCGTTTCGGAAGAGACAGGTACGTAATAGTTAATAGCGTACTTCTTTTTCTTGCTTTCGTGGTATTCTTGCTAGTTACACTAGCCATCCTTACTGCGCTTCGATTGTGTGCGTACTGCTGCAATATTTGTTAACGTGAGTCTTGTAAAACCTTCTTTTTACGTTTACTCTCGTGTTAAAAATCTGAATTCTTCTAGAGTTCCTGATCTTCTGGTGCGCTACAGTCTCTCTACATCGTCGGTCAGAGTCT
+
34//39:/0/:::<B??;<<<<<=><656<5549<@B:BC?C?BBA@@BC<@??:?:8<?BB>B8>>>BB>;;>533333$393<933(388:7;;;8<A479;?<=6<>>A???=166<17/6???A@@?;==;;089;::==<<9:9:5257-////(//(/354786...6(.-444*537(..333'35648.353./.888<;AAAA.:766;5:2:@28:8>=AA9>9;<88//*/8<7<=>==@?@==;;;;;;7------333-38<;<=:87
@ATNG8:04201:07327
GATGGTAGCTATACGTATATCTATGTACTCATTCGTTTCGGAAGAGACAGGTACGTTAATAGTTAATAGCGTACTTCTTTTTCTTGCTTTCGTGGTATTCTTGCTAGTTACACTAGCCATCCTTACTGCGCTTCGATTGTGTGCGTACTGCTGCAATATTGTTAACGTGAGTCTTGTAAAACCTTCTTTTTACGTTTACTCTCGTGTTAAAAATCTGAATTCTTCTAGAGTTCCTGATCTTCTGGCTCTCGTAGACAGATACTACCATCGTTCGGTCAGAGTCT
+
955<9:@@DBBCCCCCCCCBCCCIIGBBA@;;7;BCC?CGIHACBBBBCC@CCBBC>@?ACCE@B?BBBCAA@;>6?BBB=1BC?BCDD:ABBB?CCD?BB7999:AA=AABBBBBB?AAA?C?CDDB@@A@=B@??8;:@@@@B@?@@@D><<<::::=@@<@:>>@A;:;>=9:6656,67=776878(6:865(257;=?8;8>;ACDC*::<;A=C==>:>@@@@BB=A<AAAA;<7;AA;@@><=DCCCCCCD=>:;:::7///=@6;;7<AA@?>>>@
@ATNG8:04202:07291
GATGGTAGCTCACGTACGTCACACGTACTCATTCGTTTCGGAAGAGACAGGTACGTTAATAGTTAATAGCGTACTTCTTTTTCTTGCTTTCGTGGTATTCTTGCTAGTTACACTAGCCATCCTTACTGCGCTTCGATTGTGTGCGTACTGCTGCAATATTGTTAACGTGAGTCTTGTAAAACCTTCTTTTTACGTTTACTCTCGTGTTAAAAATCTGAATTCTTCTAGAGTTCCTGATCTTCTGGGATGTGTGCGCAGTGCCTACCATCGTTCGGTCAGAGTCT
+
:;CC:CCCBBBBCBCD;;;BBBCCCCBBBB@@=@CCC>CCAC@CCCCCBB?BCCCC@D@CBBB?B?BBBDCCCCC?BACCC3BB=??AB=BCCC?CCC@BB9:9ACCCACCCCCBBA?BBC?C<?????A@<5:;@@<@===888???AA@>888=@@@=AA=@<@@@@AAA??;?AADD;E<?:;;;;:*:>888-9<<899AA@@;@BBB/??@@B<@=@A;>>C?;8818;;;;A?>566<;1;///;99::;??A@A:==?;@;;;B<??<?@@@@???A
@ATNG8:04207:07298
GATGGTAGGCACTGCGCACACATCCCAGAAGATCAGGAACTCTAGAAGAATTCAGATTTTTAACACGAGAGTAAACGTAAAAAGAAGGTTTTACAAGACTCACGTTAACAATATTGCAGCAGTACGCACACAATCGAAGCGCAGTAAGGATGGCTAGTGTAACTAGCAAGAATACCACGAAAGCAAGAAAAAGAAGTACGCTATTAACTATTAACGTACCTGTCTCTTCCGAAACGAATGAGTACTGTATCTATGTGTGTGCTACCATCGTTCGGTCAGAGTCT
+
A@BB@BCF@CCCBBABBCAA@CBBB<A@A<A@BBCB@C@CBECCDF@B@>@=@BABBBBB+B;BBBDDCCB;::.:<;;;;;*;A=@=@@@7@@B?BBBCCEDDC@C@;;;;EF@CCCBBCCGCCCCB@@@@?BCCC@BBAAAAAB?B@DBB?AA@@@@@@AGBBABC?BB?BBB?BBBBB=BBB>ABAAA3AB?BBBBCB@@@5:5;>==0817>BBB?BC???@C7999CD=A::7:>?A???CCBBBBBAACA@AAAA=>78089877577188758;///
@ATNG8:04213:07310
GATGGTAGCGCGACGAGCGTAGACCCAGAAGATCAGGAACTCTAGAAGAATTCAGATTTTTAACACGAGAGTAAACGTAAAAAGAAGGTTTTACAAGACTCACGTTAACAATATTGCAGCAGTACGCACACAATCGAAGCGCAGTAAGGATGGCTAGTGTAACTAGCAAGAATACCACGAAAGCAAGAAAATGAAGTACGCTATTAACTATTAACGTACCTGTCTCTTCCGAAACGAATGAGTACGATGAGAGAGCTCTCTCTACCATCGTTCGGTCAGAGTCT
+
965>9<<AABB;::A<<=CCCCCCD>CCG@CCBCCDAC@CCBBB@@=@B?B?BBBCCDDC1?=@AAABBBC@??5=>;;;;;';?;>5555&5:;5<?>ECC@AA>A>@@=@DB?BBCDICDCCCBDDAAAD@CBBB@B@@@@@?A?C=BBB>BCAA@CCB?CCCBBBABB?BDD<?????8>@?;@AAA8ACC@B@@?B?@@E@C@BBBC?B@BAABE@BBAABBBAD?BBB=A@@<???@C@AAB???BBBBAAA@=>=?A>><>??BD<?>?>:??DBCBB
@ATNG8:04216:07317
GATGGTAGTACATGATAGACGACACCAGAAGATCAGGAACTCTAGAAGAATTCAGATTTTTAACACGAGAGTAAACGTAAAAAGAAGGTTTTACAAGACTCACGTTAACAATATTGCAGCAGTACGCACACAATCGAAGCGCAGTAAGGATGGCTAGTGTAACTAGCAAGAATACCACGAAAGCAAGAAAAAGAAGTACGCTATTAACTATTAACGTACCTGTCTCTTCCGAAACGAATGAGTACGATGAGATCTCGTGTGCTACCATCGTTCGGTCAGAGTCT
+
AAAB?BGDCBBCBBACCCAA000==7?=?:DCCEBB@B?CBC@A@C?BC@C@CBBBCCCC3D@CCCCCCCCBBA9A@;<<<<$;<<<599909BB@CCCCGDDBB>A?BC@BBD?CCCC?CCCCBBBCCCDD@CCCC@BBBBCGCC?C@ECC@CDCC@@AD@CCBABB@AA=@@@<??CCC;999;9999:):D?C:9:CCCBB?B?BBCC>B?B9;;FACBBBBDD@C?BCD>CCC@@@@BCCCCAABBBBBB=>=@@@BBBAA>ACC>A=@@;?A@@@@B@@
@ATNG8:04218:07305
GATGGTAGCAGACGTGACAGAGCGCCAGAAGATCAGAACTCTAGAAGAATTCAGATTTTTAACACGAGAGTAATACGTAAAAAGAAGGTTTTACAAGACTCACGTTAACAATATTGCAGCAGTACGCACACAATCGAAGCGCAGTAAGGATGGCTAGTGTAACTAGCAAGAATACCACGAAAGCAAGAAAAAGAAGTACGCTATTAAACTATTAACGTACCTGTCTCTTCCGAAACGAATGAGTACGATGAGAGAGCTCTCTCTACCATCGCAATTGCCTAGTCT
+
9444.44448:::@>AB;;;==;;A9>>>:>665<;;7;?CCBCC?@@=A<???BBCCB+B9BA;?7555--(--57-----$/9492999/:887=@:?>=988284995:;=7==88;<===BBBAABBC@CAAA?B@@@D;00*0+000)/<::<?<<8<=<@@A89;?A@?<>::==4::8666669,//)///888933,33(37795;6;=9968<=666<>:>:==>6=<<2555:<:??::::9///9933/>:6///(///39;4:6==8::::::
@ATNG8:04218:07320
GATGGTAGGAGACACGTCGCACACGTACTCATTCGTTTCGGAAGAGACAGGTACGTTAATAGTTAATAGCGTACTTCTTTTTCTTGCTTTCGTGGTATTCTTGCTAGTTACACTAGCCATCCTTACTGCGCTTCGATTGTGTGCGTACTGCTGCAATATTGTTAACGTGAGTCTTGTAAAACCTTCTTTTTACGTTTACTCTCGTGTTAAAAATCTGAATTCTTCTAGAGTTCCTGATCTTCTGGATACACTCATGTGCACCTACCATCGTTCGGTCAGAGTCT
+
77774:<@=BBCCC;:;@?@CAAACBBBCCBCACCCC=CC@B@BCCCCBC@CCCCD?C@BBBC@C@CAAAACCBB?BBCBC3AB=A@@@8>@@A?AAA;?@6898?>>:=>BBCBBB?BBB@D@????>>>A<@@@@388?===@@?A@@@888=8==>=BB<@;@@A@AF>??:=====2=:=:=DDDD/>>???6===>>@;:;@=ABBA/A888A<A<AA;@@AA???<A;@@@A??;???;?@B;;;@AA:;:::AA:<=@<?:;;>;=A:=;;:<<6//
@ATNG8:04225:07331
GATGGTAGTATATCGCGTCGCTATCCAGAAGTTCAGGAACTCTAGAAGAATTCAGATTTTTAACACGAGAGTAAACGTAAAAGAAGGTTTTACAAGACTCACGTTAACAATATTGCAGCAGTACGCACACAATCGAAGCGCAGTAAGGATGGCTAGTGTAACTAGCAAGAATACCACGAAAGCAAGAAAAAGAAGTACGCTATTAACTATTAACGTACCTGTCTCTTCCGAAACGAATGAGTACACATCGTCGTGTCGTGCTACCATCGTTCGGTCAGAGTCT
+
///;7<@LBBBCCCBABC;;:ACCJACBDACB@BBCACFGDCCCCC@DF@J?BB;;;;;;(;<@@@B@?@@;;;,:?@@@?38?:?5;;;&33;5<=BFCBB9999?BA?CBB@BBBBBBBBA???=;;;=8<=><4==;=AD>>;><@AC=??BBBCBB?BBBBBB?BB@BAA>AAA@A9@==99:999'93/3>;A=BAB@<><?@@C>=:A???;=B>><<//)/+/8;4>::49:::0//9==BCC=:??B>>>AA?>?@;==AAA?::7:??AABBBB
@ATNG8:04229:07305
GATGGTAGTATCTGTCTACGAGAGCCAGAAGATCAGGAACTCTAGAAGAATTCAGATTTTTAACACGAGAGTAAACGTAAAAAGAAGGTTTTACAAGACTCACTTTAACAATATTGCAGCAGTACGCACACAATCGAAGCGCAGTAAGGATGGCTAGTGTAACTAGCAAGAATACCACGAAAGCAAGAAAAAGAAGTACGCTATTAACTATTAACGTACCTGTCTCTTCCGAAACGAATGAGTACACACTCTCATATGACACTACCATCGTTCGGTCAGAGTCT
+
35:<9>CCBB@AAACDDCCCCCBBAACDC@CBBAAB=@=@BCAABC?BB@AA:9:AAAAA2B@DDBBBHDB998*9?;;<<;);B>?<>>=4>AB>BCCCCECCD>F?CB?BBBACCCCBB@@ADDDCAACB>BBCC?BCCCCCCB?B@CAA>ABCBBCCA?AAAACC@CC?BBB@CHAA@:===879889'97,3@=AABEAA>A?BBBB?B?BBBBB@BBBAA=?;?<@AC:;AA@BBBCAAACCBCBBBBBBBCCCCCBB@?<?BCCC@CC@CCCCBBBBB
@ATNG8:04230:07310
GATGGTAGTATCTGTCTACGAGAGCCAGAAGATCAGGAACTCTAGAAGAATTCAGATTTTTAACACGAGAGTAAACGTAAAAAGAAGGTTTTACAAGACTCACGTTAACAATATTGCAGCAGTACGCACACAATCGAAGCGCAGTAAGGATGGCTAGTGTAACTAGCAAGAATACCACGAAGCAAGAAAAAGAAGTACGCTATTAACTATTAACGTACCTGTCTCTTCCGAAACGAATGAGTACACACTCTCATATGACACTACCATCGATTCGAGGAAGTACT
+
85::38:?>955<==@@==<<A?CB:?9;;:AAA;;89>BAACC@@<>?1818<<77777'77ABBBBBA>>?@897:99::$9<<B4555&5::7<>>@@A@=@=A<;;7;AB@;;9<@@@A>CBB=CBBB?CB;<9;A;;;@@C?C?C;;6;===?<>B<@AB888>??;@??9=>9:47>=877878'9<;>@??877AB=;29766.6;AABBA?B@?????=@?@@@;@@@=ABBBCCBBBBBB?>>BBCBBAAA=BB=7=<=;AA;>>@==@=@///:
@ATNG8:04184:07350
GATGGTAGATACTCGCTGATACACCCAGAAGATCAGGAACTCTAGAAGAATTCAGATTTTTAACACGAGAGTAAACGTAAAAAGAAGGTTTTACAAGACTCACGTTAACAATATTGCAGCAGTACGCACACAATCGAAGCGCAGTAAGGATGGCTAGTGTAACTAGCAAGAATACCACGAAAGCAAGAAAAAGAAGTACGCTATTAACTATTAACGTACCTGTCTCTTCCGAAACGAATGAGTACGAGAGAGCACACGTGTCTACCATCGTTCGGTCAGAGTCT
+
=;?DAECAABBBCABBBBCCCDBBB>BDC@DCCBBC?C@CCDBBBB?BB@C?AA@?????1?@CCBBBA@B??<5<?;;;;;';?=?4999&9@@=@CABCGDDC@C@CC@CBB@BCCDCCCCBBCDDCCBD@CBBB?BCA@BB@@<@@CAB@CBBCCCCC@CAABBB?BB?BBB>@@DFF=BBB?@@@@?2?C?BB@BCDC@@4948>>>9=:==AAA>@@@BBBB?B?CBB=CBB@BBBBEDDAABCCBBBBBBBBBDBBBAA?CBB?A>>>9>A@@@B??>
@ATNG8:04186:07389
GATGGTAGGCGAGAGTGAGACGCAGTATCATTCGTTTCGGAAGAGACAGGTACGTTAATAGTTAATAGCGTACTTCTTTTTCTTCTTTCGTGGTATTCTTGCTAGTTACACTAGCCATCCTTACTGCGCTTCGATTGTGTGCGTACTGCTGCAATATTGTTAACGTGAGTCTTGTAAAACCTTCTTTTTACGTTTACTCTCGTGTTAAAAATCTTGAATTCTTCTAGAGTTCCTGATCTTCTGGTGTCGTCTATCATGTACTACCATCGTTCGGTCAGAGTCT
+
?=?C@CBB@BA@@@A;B@BBBBBBBCCBCBB>ABAB<BB?B@@A@CCBB@DDBBB?A?CCCC@D>BBBCCCBBB?BBCCC2BA@CCC>BBBA<?>C?DC<>?AB??;?BBCAAAC?CCC?C?CDDB@BBB?BBDD>BABBC@>>>@AA>==DD=>>><AA;>;>AABCA@@@15;BBA.>1:65:>>=*999=>19222:==>==8:999'5//(/;3;3/9/7?AAABB?B?D@??BB<??B>??????AABAB@>???BBAB?BBBC@<BB?BABCCCD>>
@ATNG8:04191:07355
GATTAGTATAGAGCTCTACAAGTACTCATTCGTTTCGGAAGAGACAGGTACGTTAATAGTTAATAGCGTACTTCTTTTTCTTGCTTTCGTGGTATTCTTGCTAGTTACACTAGCCATCCTTACTGCGCTTCGATTGTGTGCGTACTGCTGCAATATTGTTAACGTGAGTCTTGTAAAACCTTCTTTTTACGTTTACTCTCGTGTTAAAAATCTGAATTCTTCTAGAGTTCCTGATCTTCTGGTCTACTACACTGTACTCTACCATCGTTCGGTCAGAGTCT
+
99::CDDDB@ACBBCCCCCC@CBBCCC@@>@CCD>DDAE@CCCCCCC@BBBDD@D=A@BD?C?BCBAACCDD@BBBBB3BB>BBCC>BB@@=@AB?@@=@??AAA=?>BBDFCC>B@B?B?CCBBBBBB?A@==:>>>>AAABAAAAAA>>><@@@;AA<@9<=?BBB???<@@@@@5@=B=@@A@@/@?=<<0;;:888@>>><ADDD/C?@@@:>:;;6;AA>>?><B7;;BB@@;>>@=B@?>>>AAA@@@@@=<==<<8=788A=??;?A@A@BA;:
@ATNG8:04192:07347
GATGGTAGCATCATGCATATCTCACCAGAAGATCAGGAACTCTAGAAGAATTCAGATTTTTAACACGAGAGTAAACGTAAAAAGAAGGTTTTACAAGACTCACGTTAACAATATTGCAGCAGTACGCACACAATCGAAGCGCAGTAAGGATGGCTAGTGTAACTAGCAAGAATACCACGAAAGCAAGAAAAAGAAGTACGCTATTAACTATTAACGTACCTGTCTCTTCCGAAACGAATGAGTACGTGTGCGACGTGTCTCCTACCATCGTTCGGTCAGAGTCT
+
88=@;?B@@@BBB:;;LCCCCCCCD?BCC@CDCCCC@B@CBDDDCA>BC@C?BBBBCCCC3C@BBBCCBBABBB9AA????>0>B=B<@@@9@CFBC@BBCEBBB?D?CC?BBB?CBBBCCDBBBCCCCCDC@BA@?<@BAACC@@<@>AAB?DDCFEBBA@CCBBBB?AA?BDD?AABBF>ABA>AEFDD2BB?BBBBBBB@B=A;??CA:>:=ACBB>BB@A@BB@C?CCD=CCC?@??BBBBBBBBBBBBBCCCAABC?BBB?B@@?A=???BACDBBAAA
@ATNG8:04193:07377
GATGGTAGACACGTGTGCTCTCTCGTCTCATTCGTTTCGGAAGAGACAGGTACGTTAATAGTTAATAGCGTACTTACTTTTTCTTAGCTTTCGTGGTATTCTTGCTAGTTACACTAGCCATCCTTACTGCGCTTCGATTGTGTGCGTACTGCTGCAATATTGTTAACGTGAGCCTTGTAAAACCTTCTTTTTACGTTTAACTCTCGTGTTAAAAATCTTGAATTCTTCTAGAGTTCCTGATACTTCTGGATAGCGACGCGATATACTACCATCGTTCGGTCTGAGTCT
+
884;04:@<@@@;;;<==>=<<@666;;=>B=9;6A9>@<@<@@BBCCD?BAA@@9>+00=:6;:;;C;@>>==,------$-8(-/:992:<;;7:<<28;1383999488::<@@@=AAA>B?AAA99:895;>?@<??A@@>?>@===<3--,),,-(-5050566222:16+22222&2+2277:::)22599-505558555;C=AAAB/?::389/606<9<=>?ACA<@8<98///9477709//.66655522278222892555::59?<====888@8
@ATNG8:04199:07358
GATGGTAGTGTGTCTCTGAGAGTAGTACTCATTCGTTTCGGAAGAGACAGGTACGTTAATAGTTAATAGCGTACTTCTTTTTCTTGCTTTCGTGGTATTCTTGCTAGTTACACTAGCCATCCTTACTGCGCTTCGATTGTGTGCGTACTGCTGCAATATTGTTAACGTGAGTCTTGTAAAACCTTCTTTTTACGTTTACTCTCGTGTTAAAAATCTGAATTCTTCTAGAGTTCCTGATCTTCTGGGATGTGTGCGCAGTGCCTAATCGTTCGGTCAGAGTCT
+
:55>:>CBBCDBBBCBCCECBCCCHGEEBB@@>@CCD?BC?B@CBDBBBB=AAB;;7;>BBBA@B@CCCKC;96>8=BBAA09;76CCD=CCBB@BCCACE?;;=BDEAICDCBBBC?BAA=A?BCAAABBCABBBC@DDCCCCBBBCCBBCBCB?BA@;@@<A?BBBCBBBDD?C@@@@9@@CADCCCC5CCBBB>BCCCDCCAAA=AAAA,@BBAA?AAJG@BBDBBBA@C@CCDDBB@B@@@9A000A>>ACBABBAA?AI@BBCC@BB@CBDCCC;;:
@ATNG8:04200:07351
GATGGTAGAGTACAGTGTAGTAGACCAGAAGATCAGGAACTCTAGAAGAATTCAGATTTTTAACATCGAGAGTAAACGTAAAAAGAAGGTTTTACAAGACTCACGTTAACAATATTGCAGCAGTACGCACACAATCGAAGCGCAGTAAGGATGGCTAGTGTAACTAGCAAGAATACCACGAAAGCAAGAAAAAGAAGTACGCTATTAACTATTAACGTACCTGTCTCTTCCGAAACGAATGAGTAACTATAGACTATCTGAGACTACCATCGTTCGGGTCAGAGTCT
+
;;AA00/::::;4445;<9;;B@EC@C>@<>;;9:9.5:>@CCCCC?@@;>9>;874;;;);7A855:::9<9::48:;<===+44492777+77739333386--(,(,202,-*-897<==<;665999::5;===:==>CCCCB>B:<<E?CCCDEDBB>AABABB?AA>???8?==>?8==<988999(8=6<<@@C>98:*/)/599/503=@?>:>:99=:<8<9<==7==B>A@AABBABBBCCBBBBAA??>>=??@>>8===<>;998*7;3339///
@ATNG8:04200:07355
GATGGTAGTGCGTGAGAGAGAGACCCAGAAGATCAGGAACTCTAGAAGAATTCAGATTTTTAACACGAGAGTAAACGTAAAAAGAAGGTTTTACAAGACTCACGTTAACAATATTGCAGCAGTACGCACACAATCGAAGCGCAGTAAGGATGGCTAGTGTAACTAGCAAGAATACCACGAAAGCAAGAAAAAGAAGTACGCTATTAACTATTAACGTACCCGTCTCTTCCGAAACGAATGAGTACTGTATCTATGTGTGCGCTACCATCGTTCGGTCAGAGTCT
+
;<AD@BBC@@AB6;:CCCBBBB9999<BJ@ECCCAA?@@CBCCCAA=AC@C@CBBBBBBB3B?BBAABBBB>>=5;<9:;;;)<>;;<???6@CC@BCCBBCCCCAC@CD@DCB@BBCCCCCDBBBCCCCCCBAAAB8::A@A@:::;@GCD?CCCDDDCC?BBBCCC@BA?BBB>AACCE=AAB?@@?@@2@B@BAACCDDBB>A<??@@8=:=>BABB=BBBA@@=@?BBC>BCC@CCCCCBBBBBABAAAABBBBC@A@BBB>BBBBB?BB>BBBBBB@AA
@ATNG8:04201:07344
GATGGTAGTGTCATATGAGAGTGTGTACTCATTCGTTTCGGAAGAGACAGGTACGTTAATAGTTAATAGCGTACTTCTTTTTCTTGCTTTCGTGGTATTCTTGCTAGTTACACTAGCCATCCTTACTGCGCTTCGATTGTGTGCGTACTGCTGCAATATTGTTAACGTGAGTCTTGTAAAACCTTCTTTTTACGTTTACTCTCGTGTTAAAAATCTGAATTCTTCTAGAGTTCCTGATCTTCTGGAGATATCATCAGCGAGCTACCATCGTTCGGTCAGAGTCT
+
///>8?ABBCDCCCCB=@<<<=>CCCAABGCD@BAAD<AB?A=;;9@=9;19:@;<9:?DA@A>CAIBB@@9959455555$59.44<<2;944.59=99;4599@>><@CBBBBAA>ABD@C@;;;B;;<C=BBAA?@CDCCCAAA@AAA@>@@:@B@==@8<,00=;@@B@@<@9:::*::@::::::*;9?@B<B@@@CCCCCC@CBBB2A@@AC;A?AB?BDDDCCC@D?BBCFEE@@@@?BB@AAAAACCA@ABBCAAAA:;;DFI@CC@BBBBBCB<;
@ATNG8:04205:07350
GATGGTAGTATAGAGCTCTACATAGTACTCATTCGTTTCGGAAGAGACAGGTACGTTAATAGTTAATAGCGTACTTCTTTTTCTTGCTTTCGTGGTATTCTTGCTAGTTACACTAGCCATCCTTCTGCGCTTCGATTGTGTGCGTACTGCTGCAATATTGTTAACGTGAGTCTTGTAAAACCTTCTTTTTACGTTTACTCTCGTGTTAAAAATCTGAATTCTTCTAGAGTTCCTGATCTTCTGGATACACTCATGTGCACCTACCATCGTTCGGTCAGAGTCGT
+
3:>>655;<@BBB<?;==BB=BCCECBBCDBC@AA@F=BB@C?BBBBBA@?CIEED?C@B@@??B?BCCCBB@=C?BABBC1CC>AACC6B=BB>AAA3898898>>?;@ABBBBBE@===;?;?>BBAAA?BBBB?A@A99:>==;??;:@@@<>>>=AA=B=>===:::66/28:::-737589998+8<255,27:999997<5<9:7(222::39488499;=:99594889:7;379<4<7=====?=;:69://+/<;7;6:;@<@B:==??777///
@ATNG8:04206:07365
GATGGTAGTGTCAGTGCGCGTCGTCCAGAAGATCAGGAACTCTAGAAGAATTCAGATTTTTAACACGAGAGTAAACGTAAAAAGAAGGTTTTACAAGACTCACGTTAACAATATTGCAGCAGTACGCACACAATCGAAGCGCAGTAAGGATGGCTAGTGTAACTAGCAAGAATACCACGAAAGCAAGAAAAAGAAGTACGCTATTAACTATTAACGTACCTGTCTCTTCCGAAACGAATGAGTACGTGTGACGTACGTGAGCCTACCATCGTTCGGTCAGAGTCT
+
456>9>CCABA=<<<<==BBBBBFH?BAD@BCAAAB9?:>>@<===:B=9>;????DDDD1<9<BBBBBA>>>=5;;C=B@@0>>9=.9;;*:::45??>:@95924<9924=@259@@@>@AA>>>>000=8<@@@<??@<==4839<@=>;???@BBBB>AA@?>?<>?9>>;9>=777)7778;;;;<1;?>?<=><;;994946955-2-28@AC<@?44333-34334/3==7=<===>:??<><=877?@><>:33.3;@>=888=7<;7<77:88888
@ATNG8:04206:07370
GATGGTAGGCGAGAGTGAGACGCAGTACTCATTCGTTTCGGAAGAGACAGGTACGTTAATAGTTAATAGCGTACTTCTTTTTCTTGCTTTCGTGGTATTCTTGCTAGTTACACTAGCCATCCTTACTGCGCTTCGATTGTGTGCGTACTGCTGCAATATTGTTAACGTGAGTCTTGTAAAACCTTCTTTTTACGTTTACTCTCGTGTTAAAAATCTGAATTCTTCTAGAGTTCCTGATCTTCTGGGCTGCGCTGATATGCGCTACCATCGTTCGGTCAGAGTCT
+
////)/;@?@C::;BBCCBDDCCCCCCCBDBB>BBBB=BCAD@BBBCCDD=A@CCC?C@BBBB?B@BBBCCCC>B9BB=<<+?;5=87313CCC@CBB?CG@AAACCC@BBBBBBDD?BBB?B?B?????==;?@@A==>=AA@@>>=?@?<<<=788/599)/+/<<<@@AAC=@????6?=A988888(8@AAA:??>>=?AA>>8====+=;;;><@;??<??@????=D=?>?BBB<=88818///999=A@@????@AAA;>>>>><@A=???ABA@>>
@ATNG8:04207:07383
GATGGTAGTGTGTCTCTGAGAGTAGTACTCATTCGTTTCGGAAGAGACAGGTACGTTAATAGTTAATAGCGTACTTCTTTTTCTTTGCTTTCGTGGTATTCTTGCTAGTTACACTAGCCATCCTTACTGCGCTTCGATTGTGTGCGTACTGCTGCAATATTGTTAACGTGAGTCTTGTAAAACCTTCTTTTTACGTTTACTCTCGTGTTAAAAATCTGAATTCTTCTAGAGTTCCTGATCTTCTGGGATGTGTGCGCAGTGCCTACCATCGTTCGGTCAGAGTCT
+
;:AD@CCBAACBBB;;@>:99BBBBCCBHC;;7;@@@;AB=@=@@@ABBB?CCCC>2976<<@8@=>?;@;966>6;;<;;(555)599>4==<<7<5925<49@?AAA?BBAAACCC@DBB8;7;;;CBBBCADCCCACHHCCBCCCAA@CBBBC@BCB?BB@D@CCC;;;BBB@BCEDD<C@D?AACCC*;;AAA=B@@AEAAA>@4:9;:*:??A@>B?AB?BBCAAAD?C@CCCC;<7;<>>5>0000<=@@A@>>>@=ABB@CB?@A@BB?BBCBCCCCC
@ATNG8:04207:07387
GATGGTAGCACACGAGATCTCATCGTACTCATTCGTTTCGGAAGAGACAGGTACGTTTAATAGTTAATAGCGTACTTCTTTTTCTTGCTTTCGTGGTATTCTTGCTAGTTACACTAGCCATCCTTACTGCGCTTCGATTGTGTGCGTACTGCTGCAATATTGTTAACGTGAGTCTTGTAAAACCTTCTTTTTACGTTTACTCTCGTGTTAAAAATCTGAATTCTTCTAGAGTTCCTGATCTTCTGGGCAGACTCTCACACGCCTACCATCGTTCGGTCCAGAGTCT
+
6988489<:::<:::;;;;??===<=>666;:8=ABA<BB5;.;;999BC=ACC;;;)5.55?D@C@BAACBBA>B:BCCCB2@@858BA5ACA@<@A@<@A000=?=@008?<??BB778@>@9?>BBBBBB?BBBB588?A;;;;A>>>@8888;;;;8:;6;<???===8889<==<=,<4<:>>EDD.=:;8C28:>8:856/.(.666$..866162794<A>@@@>9@=AA???B=??<=6//////7<<????8818::4;6633(--0--(-789@AA
@ATNG8:04209:07362
GATGGTAGTATCTGCACACTCTGTCCAGAAGATCAGGAACTCTAGAAGAATTCAGATTTTTAACACGAGAGTAAACGTAAAAAGAAGGTTTTACAAGACTCACGTTAACAATATTGCAGCAGTACGCACACAATCGAAGCGCAGTAAGGATGGCTAGTGTAACTAGCAAGAATACCACGAAAGCAAGAAAAAGAAGTACGCTATTAACTATTAACGTACCTGTCTCTTCCGAAACGAATGAGTACTATAGACTATCTGAGACTACCATCGTTCGGTCAGAGTCT
+
335>9>DC?@ACCCCCBBBEDCCCCAHCC@BCAAAC8;7;BBABBD?BB7<7;@@@@CCC3C?CCBBCCDFAA@8=?>?>>>,::2;5;;;.;AC@BCBCGECCC?B?BD@CBB?BCBBBBCCDCCCDDBBB@CCBB?BBBBBBCB>C@CAA?ACCBBACC@CCCCBB@BB?AAA<??@A@:AAA@CCDDD3BA>AAAABCCAB?>:==AB:>:>@CCF@CCAAACC?B@BBB=BCC?BBBCBAAACBBBBBBBBBBBBBACBBB@CCBAA=?>?ABBBAAAAA
@ATNG8:04210:07371
GATGGTAGAGAGAGCTCTCTCATCGTACTCATTCGTTTCGGAAGAGACAGGTACGTTAATAGTTAATAGCGTACTTCTTTTTCTTGCTTTCGTGGTATTCTTGCTAGTTACACTAGCCATCCTTACTGCGCTTCGATTTGTGCGTACTGCTGCAATATTGTTAACGTGAGTCTTGTAAAACCTTCTTTTTACGTTTACTCTCGTGTTAAAAATCTGAATTCTTCTAGAGTTCCTGATCTTCTGGGTGCGCTACAGTCTCTCTACATCGTTCGGTCAGAGTCT
+
556<9<BCEC??@CCBBBCCCECCCBCCDCBB@BCEE?CCAG@HCCCCCC@CCCDG@D?;:9?:C9;@CBBCEB@=@@A@@2@A?A:991:BBC@BBB?B?4:9:A@A@CCCCDBBB?BBB@D=AABBBA??<B===E:>>>@@@@@BBAAA??<?BB>BB@B?BA?A>>BBB<??BCC:C>>:=BBBB/ABBBC9????AA>>>=;?DED/A;;;@:=8=D388?C;;;<?<?@@AA@:>;;;1;;;;;BCAA???AB?????>>;;;:>><@@ADAAA=>
@ATNG8:04211:07349
GATGGTAGTATCTGTCTACGAAGCCAGAAGATCGGAACTCTAAGAAGAATTCAGATTTTTAACACGAGAGTAAACGTAAAAGAAGGTTTTACAAGACTCACGTTAACAATATTGCAGCAGTACGCACACAATCGAAGCGCAGTAAGGATGGCTAGTGTAACTAGCAAGAATACCACGAAGCAAGAAAAGAAGTACGCTATTAACTATTAACGTACCTGTCTCTTCCGAAACGAATGAGTACACACTCTCATATGACACTACCATCGTTCGGTCAGAGTCT
+
348<5<<@>>:549:=599BB8>?@CB@49;@>?4920/0//)//)/:7<9>;:76:::$0)/9969:;:<:=3;;3333&3939,777&738178::9;332+2.582555.55967988<===;>>8708:981:855:97717-25717?AB=88:6>>>>==:8838AA8=>@@478>97899+78/777575:55./355//(/355866.5;;;;<;/5.587.888/7;877=<=?@A>>>BBBB:>?AA:::B?BAAAA?AA?BB@@AD@??
@ATNG8:04212:07383
GATGGTAGCATCATGCATATCTCACCAGAAGATCAGGAACTCTAGAAGAATTCAGATTTTTAACACGAGAGTAAACGTAAAAAGTAGGTTTTACAAGACTCACGTTAACAATATTGCAGCAGTACGCACACAATCGAAGCGCAGTAAGGATTGCTAGTGTAACTAGCAAGAATACCACGAAAGCAAGAAAAAGAAGTACGCTATTAACTATTAAACGTACCTGTCTCTTCCGAAACGAATGAGTACTGCGTCTCACTCTCGCCTACCATCGTTCGGTCAGAGTCT
+
99<<495@5;6=CAADC:99<;;;>;;;B>@;;;;;7;8><=ABBC>A?7;7>??98877$72;98>??@?=;?8?A?A@@@1@@??2;::4:BC@B;;;9BBBD@C>@@?@@@49::9;AA@CCCABBCAA@000?;>00:@AAA=B=@@<@AABBBBBC?A@D@A@?BC?B?>;>?=>>8=<<898999(9><=?@@?:???<@??:;;-76(5:@?A@::9?=:?5858?>988548@>:BC@??=B599=<<AB==;;7;::4:;::;@BB>BBA@???AC
@ATNG8:04213:07382
GATGGTAGTAGTACACTAGTCATACCAGAAGATCAGGAACTCTAGAAGAATTCAGATTTTTAACACGAGAGTAAACGTAAAAAGAAGGTTTTACAAGACTCACGTTAACAATATTGCAGCAGTACGCACACAATCGAAGCGCAGTAAGGATGGCTAGTGTAACTAGCAAGAATACCACGAAAGCAAGAAAAAGAAGTACGCTATTAACTATTAACGTACCTGTCTCTTCCGAAACGAATGAGTACTGTATCTATGTGTGCGCTACCATCGTTCGGTCAGAGTCT
+
AABB?BCCBBC@;=CBCCDCCC@@@?BBD@CCCC?@>@?CCCCDDD?DD?D?CCCBCCCC5B?BBBBEB@@99949<=>@BB5BD@D>BBB<BCCAGCCCCBCDD?C?BB?BBB?BBBBBBCFDDCCCDCCC?BB??;@CBBCCCC?C?BBC?BACCCCCC?CCCBBB@AA=AAA<??AA@9@??<?KFED2BB?BBBBBB@@C7:5;>==5;5;>ABC@CB@@?BB<?<?BC>CCC@AAABCCCAABBBCAAABCCCCAA=@==:>AFCB=;;8;AABBB?>>
@ATNG8:04215:07385
GATGGTAGATATATGCACGCTCTACCAGAAGATCAGGAACTCTAGAAGAATTCAGATTTTTAACACGAGAGTAAACGTAAAAGAAGGTTTTACAAGACTCACGTTAACAATATTGCAGCAGTACGCACACAATCGAAGTCGCAGTAAGGATGGCTAGTGTAACTAACAAGAATACCACGAAAGCAAGAAAAAGAAGTACGCTATTAACTATTAACGTACCTGTCTCTTCCGAAACGATGAGTACGTGTGACGTACGTGAGCTACCATCGTTCGGTCAGAGTCT
+
99BC9=<>>?A@=0//<A<ACCCCCABBA?BF;;;A=@@EDDCDAA;@@-0*0@>:<<<<,;6;;9=??A?887*7799::*447;.444&5<<8==666C@CC@C@;;:;CD>BBCCCAAACGBBACCCD@AAAA@000>@@@AB?B>CBC@CC999@AE@CDC@CB?BB899=6;;499,9=9849999.9>256>>>C>?@@C=??BB?B?9:;CB@BD;::AA==9000,000000;??@AAABABBBBBBBBBBBAA@@<@>>78/89<<>?AA@ABA
@ATNG8:04221:07367
GATGGTAGCGCGACGAGCGTAGACCCAGAAGATCAGGAACTCTAGAAGAATTCAGATTTTTAACACGAGAGTAAACGTAAAAAGAAGGTTTTACAAGACTCACGTTAACAATATTGCAGCAGTACGCACACAATCGAAGCGCAGTAAGGATGGCTAGTGTAACTAGCAAGAATACCACGAAAGCAAGAAAAAGAAGTACGCTATTAACTATTAACGTACCTGTCTCTTCCGAAACGAATGAGTACAGAGAGTACGATATGTCTACCATCGTTCGGTCAGAGTCT
+
?<BC@CCCC@@@BBBBBHDDBABAF?CBCACBCC;;9;?CCCBBCC@CC@C@@@AAACCC3B?BCCCBBDCBAA9?9;;@@@,@@;A>BBA7BBC@CCCCBBBCC@C@CC@BCB?BAB@BBCCCCCBDAA@@?AA@@<@AAACBBB?B@CCC?BBDCBBBDABBBBCB?BB?BDD589CCD>B>?9::999(9@;A>??BB>;;5:6==7837=ABCAA>AC@@?CB?B?BBB?CBB?AB:99BBBBBBBCBC??>CBBBBB=8818?>>A===9<?B?>>B==
@ATNG8:04223:07346
GATGGTAGCTCTGCTCTGACTCTCGTACTCATTCGTTCGGAAGAGACAGGTACGTTAATAGTTAATAGCGTACTTCTTTTTCTTGCTTTCGTGGTATTCTTGCTAGTTACACTAGCCATCCTTACTGCGCTTCGATTGTGTGCGTACTGCTGCAATATTGTTAACGTGAGTCTTGTAAAACCTTCTTTTTACGTTTACTCTCGTGTTAAAAATCCGAATTCTTCTAGAGTTCCTGATCTTCTGGTGAGATATGCATGATGCTACCATCGTTCGGTCAGAGTCT
+
45;<9>BCCBBBBBBBBBCCBBBAAADECDBB>BCC@BB?B@BBBBBCC?CDCCC?D?BBDD?E@EBBBBBDDEABBBBB1BC?BCCD=BBCCACCC?CB:;;CCBC@BCCCBACC?CCD@D?BCCCCBBB?CCCB<AADCCDBCCBABCCCBB?CBB@BC?C@CCBBCCCDF>BAAAA7@?C>BBBBB0ABAAA<ACBBBCDBBC@CCCC2CB@CC@C@BB?A@CCDCB@BAACACDDABBC@BBCBCBBBBBCCCCBBABCCADBCBB?AA?AECCCAAAA
@ATNG8:04224:07382
GATGGTAGCGAGCGAGTGTGTATACCAGAAGATCAGGAACTCTAGAAGAATTCAGATTTTTAACACGAGAGTAAACAAAAGAAGGTTTTACAAGACTCACGTTAACAATATTGCAGCAGTACGCACACAATCGAAGCGCAGTAAGGATGGCTAGTGTAACTAGCAAGAATACCACGAAAGCAAGAAAAGAAGTACGCTATTAACTATTAACGTACCTGTCTCTTCCGAAACGAATGAGTACGAGAGTCAGAGCAGAGCTACCATCGTTCGGTCAGAGTCT
+
::==8<<<544444454<<>:;;;;76669@A>>9925.45<<=<@>>>:>98<999;;;(94566;?;C?<@@95:;;.5;6;3:::.>=C;<;;:>=:;;6=8896:AB>@??>BB@D@@@BBBA?>58<4944;;;?8557@;@?>;98738=9=4:<;;8863/)/9:*//:;;5::933333&3;6;888222;=6=2777=6;65:>AA:<733777586;<>5::<8==:::BBBB=:8BBBBBBCAABA?>>>8==>8839>:>>===>888
@ATNG8:04186:07422
GATGGTAGGCGACATACATACGCGCCAGAAGATCAGGAACCTAGAAGAATTCAGATTTTTAACACGAGAGTAAACGTAAAAAGAAGGTTTTACAAGACTCACGTTAACAATATTGCAGCAGTACGCACACAATCGAAGCGCAGTAAGGATGGCTAGTGTAACTAGCAAGAATACCACGAAAGCAAGAAAAAGAAGTACGCTATTAACTATTAACGTACCTGTCTCTTCCGAAACGAATGAGTACGAGAGTCAGAGCAGAGCTACCATCGTTCGGTCAGAGTCT
+
///;6;@C?@::;DBBBBBCBAA@@;@@D?CCCEGGEG@C@BCCCADE@FACCDCCCCC5CACAAAB@@@BA@9@?::99:*:B?CBCEC<C;<:<DECCCBDC?C@CG@BBB@BBBCCFCCCCC;;;BBF@BBBB@@??@999@=A?BCC?CCCCCAAA?CCDCCB???;:::=??BBB<????>????.?A>AABBA==@@:>:=AAB3736@ABB?BCCCCBB?B?BDC>BAA>ABABDCBCBBCBCBBBBBCBBB?>DBB=>@@AA:::7:>AA877@?
@ATNG8:04192:07391
GATGGTAGCAGAGTCACTCATATCCAGAAGATCAGGAACTCTAGAAGAATTCAGATTTTTAACACGAGAGTATACGTAAAAAGAAGGTTTTACAAGACTCACGTTAACAATATTGCAGCAGTACGCACACAATCGAAGCGCAGTAAGGATGGCTAGTGTAACTAGCAAGAATACCACGAAAGCAAGAAAAAGAAGTACGCTATTAACTATTAACGTACCTGTCTCTTCCGAAACGAATGAGTACGATGAGAGAGCTCTCTCTACCATCGTTCGGTCAGAGTCT
+
556>:>CCCBBBBCDD@@BDDDCB>BCC@CCBBBB@B@BBCDCCC@CC@D@BBA;;;;;*;>C@@ADCCCEBA@@?99999*9B=B2;;;.;AC@CBBCBBBBB@B@BB?BBB?AAABCACBBBCCBDBCCBCAAA@BCBBA@@C@C?CAA=ABBBBCCB@CCEBBA>@@AAAA>@ABBD>@??9<<<>>1>A?CBBBABBCC>A>AAAA?B?BCDFD@CCCCBBB?A?BBB=BDD@BAABCCBBBAAACBBBBBAAABBBBBB?AAB@@;@@?ABBFBBB@@
@ATNG8:04192:07406
GATGGTAGCACGAGTCACTCATATCCAGAAGATCAGGAACTCTAGAAGAATTCAGATTTTTAACACGAGAGTAAACGTAAAAAGAAGGTTTTACAAGACTCACGTTAACAATATTGCAGCAGTACGCACACAATCGAAGCGCAGTAAGGATGGCTAGTGTAACTAGCAAGAATACCACGAAAGCAAGAAAAAGAAGTACGCTATTAACTATTAACGTACCTGTCTCTTCCGAAACGAATGAGTACTATGTAGAGCTCTATACTACCATCGTTCGGTCAGAGTCT
+
335<5:8<<;54/99//////0>?@<@?@<>AAA@@=B=ABCCBBE?AA@C?AA@;;::;*;>BAABABB@>@A;:8;;;;;*;945499;1;<?@9;9BBB:;;7;=@B?B;;:;CBABBBBDCBCB@@@A<@A;;7;BCBCD::8;@BBB@BC@@@BAA=@>>>@A<=>87778<<99923<<8;;=;;,7>4>:BABBA=>180579:696;=@@?@???B?>>8<8889+7??=>>>CCC????>??><::9<<98778//(.77594785;@<;77779
@ATNG8:04196:07432
GATGGTAGCACGAGTCACTCATATCCAGAAGATCAGGAACTCTAGAAGAATTCAGATTTTTAACACGAGAGTAAACGTAAAAAGAAGGTTTTACAAGACTCACGTTAACAATATTGCAGCAGTACGCACACAATCGAAGCGCAGTAAGGATGTCTAGTGTAACTAGCAAGAATACCACGAAAGCAAGAAAAAGAAGTACGCTATTAACTATTAACGTACCTGTCTCTTCCGAAACGAATGAGTACTGCGTCTCACTCTCGCCTACCATCGTTCGGTCAGAGTCT
+
949<:>CEDDBB<ACDBBBCD?@@B@BCC@CCCCBB?B?BCEDCCC@CD@C@CDDBCCCC5C@BCBDCCCCDDC>B@;;;;;*;@?A?CCC<CCB@BCGCCCC@@?AACC@CBB@BBCDCCCECCCCCCCAA<@C@@<@CAAABAA=B?BCCCDCACADBB?CBBBBB?::79???BC???:?@>;99999(:@<@B?CDCCCC@C@CCCC9:9;DDDC@CCDCB??=?=@BB=BBB@BBBCCCBBBBBBCBBCCCCCCCC@CCC@CBA?@=996:ACABBBBB
@ATNG8:04206:07428
GATGGTAGTATCTGTCTACGAGAGCCAGAAGATCAGGAACTCTAGAAGAATTCAGATTTTTAACATCGAGAGTAAACGTAAAAAGAAGGTTTTACAAGACTCACGTTAACAATATTGCAGCAGTACGCACACAATCGAAGCGCAGTAAGGATGGCTAGTGTAACTAGCAAGAATACCACGAAAGCAAGAAAAAGAAGTACGCTATTAACTATTAACGTACCTGTCTCTTCCGAAACGAATGAGTACTGTATCTATGTGTGCGCTACCATCGTTCGGTCAGAGTCT
+
:45<8<BB@?B@@??A@@BCBBACBACCC@CC;;;B5;5:??9:9?=@A<?>??::8CBB1B>AAB@A@?===>>8<<7;;;;+//*/0666.69:6;BBBBBBBB?B?BA?BBB@BBAACCCCBBBCCBCBC?CCCC>??AAABBB?C@BBB?BCCCBAAA?CCCCAA?BB@AAB>??BBB>BAA>??=>=.=A=BAA@BBAAA8>:>A==:=9=?CBB?CCBBBBB?A?CCC=CCC?AAACCCCBABBBBBAABBBBDAAABBC??>BBC?@;7;>>AAB===
@ATNG8:04210:07429
GATGGTAGCACGACACGACGATGTGTACTCATTCGTTTCGGAAGAGACAGGTACGTTAATAGTTAATAGCGTACTTCTTTTTCTTGCTTCGTGGTATTCTTGCTAGTTACACTAGCCATCCTTACTGCGCTTCGATTGTGTGCGTACTGCTGCAATATTGTTAACGTGAGTCTTGTAAAACCTTCTTTTTACGTTTACTCTCGTGTTAAAAATCTGAATTCTTCTAGAGTTCCTGATCTTATGGGTCTCTCTCTCACGCTCTACCATCGTTCGGTCAGAGTCT
+
66<<68<><@4444:;9;=;;A?@@<@AB>@A=A@>=0=@;@7<=696><=@A@@@<=+0077496;:=BCBAAB>44444$/95:////<;>;>><==?48:@@@C?AAB?>??C>AAF?B?BBB@@ABB?B>>?<>>>E>>>>>=====887<==><AA<A=BBA;;;;:B7;;AAA5A:=:==??A.769>>.7./...88;A:@@@@.=6559494792:=;=AAA<><@A=888/./;<199=??F===>@@BBB>?==8;;;;;=BA=A???@@A@@
@ATNG8:04217:07415
GATGGTAGTGTATATGAGAGTGTGTACTCATTCGTTTCGGAAGAGACAGGTACGTTAATAGTTAATAGCGTACTTCTTTTTCTTGCTTTCGTGGTATTCTTGCTAGTTACACTAGCCATCCTTACTGCGCTTCGATTGTGTGCGTACTGCTGCAATATTGTTAACGTGATTCTTGTAAAACCTCTTTTTACGTTTACTCTCGTGTTAAAAATCTGAATTCTTCTAGAGTTCCTGATCTTCTGGTAGAGCGTGCATATATCTACCATCGTTCGGTCAGAGTCT
+
:35:7:CKFDCCBBBBBEDC@@ACHFDBA;:9;BFD@FD?B@BBBBBCD@BCBBC@C?AABE@D9<<BBB<<=C8??===)<94;;<858BBB?CCCAAA789<?88.7>==AABB?BBC<>;?BBAB@;;7;AAA;?;::>>@@@A@@AAA??;<==:==8=8==>???=AA:;5555&5.525>>>*77777)--4---585717:<:)8:9>9595>@9@=<====;@<?>>:;<,//:6:=A<;;AABBB>>>@@@AAA=;;<>K=??;?ACCCBBBC
@ATNG8:04218:07417
GATGGTAGGCACTGCGCACACATCCCAATCAGGAACTCTAGAAGAATTCAGATTTTTAACACGAGAGTAAACGTAAAAAGAGGGTTTTACAAGACTCACGTTAACAATATTGCAGCAGTACGCACACAATCGAAGCGCAGTAAGGATGGCTAGTGTAACTAGCAAGAATACCCGAAAGCAAGAAAAAAGAAGTACGCTATTAACTATTAACGTACCTGTCTCTTCCGAAACGAATGAGTACGAGAGATCACACGTGTCTACCATCGTTCGGTCAGAGTCT
+
::<=69556:@<@<<=@@@CCA@AD=B:;;@<8=8666>@@@7;;4615<<55555$55:=>BB@B@9::,;=9:999(9CCE7;;;7;DD@BBCCCB@@@>B>BF@CCC@CCBBCBBBCCCBBBBA@=@@@@<@@@BCCBB?D?BBE?BBC????H?BBBBDCABBACCCC=A@@;@BB>;;;;;;%;?@?BBCAACCC?C?@<AC<A>ABCBB?BBBBA@C?C@CCC<AACAEFBBABACCBBB??00/::9<<===A>9::<>>9;;9;>><<=555
@ATNG8:04227:07395
GATGGTAGAGAGACTGTAGCGCACCCAGAAGATCAAGGAACTCTAGTAGAATCAGATTTTTAACACGAGAGTTAACGTAAAAAGAAGGTTTTACAAGACTCACGTTAACAATATTGCAGCAGTACGCACACAATCGAAGCGCAGTAAGGATGGCTAGTGTAACTAGCAAGAATACCACGAAAGCAAGAAAAAGAAGTACGACTATTAACTATTAACGTACCTGTCTCTTCCGAAAACGATGAGTACAGAGAGTACGATATGTCTACCATCGTTCGTTCAGAGTCT
+
3355055;<?BCBA666====>=<;2555.599//)/)/)-55///6857)////:::::(:)///---7-/)/)//::<<=+9<:=;?@@2<<<7///999:?>:>:??9===9;:::;;=>?DA@@@A?>9>=9924=>>CA@@?A=B::79AA@@?=B@C>CB=B@CC?895799333(333133337'3;69;::///=/704599;<1936599927??>:@?380////'////999=??::8<==@8888<>>??@@>><>@@?>;?;;56;///666
@ATNG8:04194:07468
GATGGTAGGCGTGAGAGTCTGCCCCAGAAGATCAGGAACTCTAGAAGAATTCAGATTTTTAACACGAGAGTAAACGTAAAAGAAGGTTTTACAAGACTCACGTTAACAATATTGCAGCAGTACGCACACAATCGAAGCGCAGTAAGGATGGCTAGTGTAACTAGCAAGAATACCACGAAAGCAAGAAAAGAAGTACGCTATTAACTATTAACGTACCTGTCTCTTCGAAACGAATGAGTACGTGTGCGACGTGTCTCCTACCATCGTTCGGTCAGAGTCT
+
///;6;@B?CBC??ACC@??9999&:>;8CCDBCC@C=AACCCDD>BA?A>@@@9999:*;=AABCBBAD@@@;@@@?CC9A@>@@CDF9A?C?BCAAABBCC?B?BB?BBB?BABBBBBB>???A??<<8=A??8<;C;;=AA<A<A8=<>BAAABBD?AACCDD?BB@B@@<?A===7>=<9<<<<5?@=ABBBCBBBB?B?CCCC=@>ACC==;=A@9;;9///<@6=BDA???BBBABBBAAAABBBAAAA9828>>8>AA>><?C@BB??AA@@@
@ATNG8:04207:07468
GTGGTAGCACGAGTCACTCATATCCAGAAGATCAGGAACTCTAGAAGAATTCAGATTTTAACACGAGAGTAAACGTAAAAGAAGGTTTACAAGACTCACGTTAACAATATTGCAGCAGTACGCACACAATCGAAGCGCAGTAAGGATGGCTAGTGTAACTAGCAAGAATACCACGAAAGCAAGAAAAAGAAGTACGCTATTAACTATTAACGTACCTGTCTCTTCCGAAACGAATGAGTACGATGAGAGAGCTCTCTCTACCATCGTTCGGTCAGAGTCT
+
//;68<?CC:56==CCCCDCBBBB?BCD@BBBB@@?AACCCCCCCACC?B?BBBBBBB;B@CCCCCBAB;;;6;;;;DE9EE@D@CB>BDCADGCCEEBBC@D@BB?BCC@B@@ADDDCBBFFDBBCC@CA@A@CBBBBBBB>B?BAB?CCCCCBCB@BBBBCD?BB=@@A<???BA;?==9::999(9B?B??@BBBB><?<A=;;6::<=AAA?AAABBBD?B?BBB;A??;??>ABBBBB9::BBBBDB===>===;;5;;;;A>AA=>899@B>>>
@ATNG8:04212:07443
GATGGTAGTCTCAGATAGTCTATAGTACTCATTCGTTTCGGAAGAGACAGGTACGTTAATAGTTAATAGCGTACTTCTTTTTCTTGCTTTCGTGGTATTCTTCTAGTTACACTAGCCATCCTTACTGCGCTTCGATTGTGTGCGTACTGCTGCAATATTGTTAACGTGAGTCTTGTAAAACCTTCTTTTACGTTTACTCTCGTGTTAAAAATCTGAATTCTTCTAGAGTTCCTGATCTTCTGGGTCTCTCTCTCACGCACTACCATCGTTCGGTCAGAGTCT
+
A?@?;D=BABBBCDBBCCBBCCCBBCCIHCBBAEBCB>BMAD@CCCDCCC?AAC;;6;<?99:49:;9CCBBA>>;9;<<;*;@=ADEE>BACCACAB?BB>ABCBC@CAA@DD@@?ACC@B?BCBAAAAA>A>>>@BBBCCCCBA???:::AB?;;;?CD?B?BA@@BCC@B=A;;;;-;9@;AAA@3A@CDD?BBKBAADICC7;;;;*;;;;@=@=BE@CBCCCCC@C?BCBCCC?BBCH>CBCB@@@BBBAABBBBBBC@CCCCC?CC@BBBDBBABB
@ATNG8:04214:07460
GATGGTAGGACGAGCGTCTGAGAGGTACTCATTCGTTCGGAAGAGACAGGTACGTAATAGTTAATAGCGTACTTCTTTTCTTGCTTTCGTGGTATTCTTGCTAGTTACACTAGCCATCCTTACTGCGCTTCGATTGTGTGCGTACTGCTGCAATATTGTTAACGTGAGTCTTGTAAAACCTTCTTTTTACGTTTACTCTCGTGTTAAAAATCTGAATTCTTCTAGAGTTCCTGATCTTCTGGCGCGTATGTATGTCGCCTACCATCGTTCGGTCAGAGTCT
+
:<><9:559<<@B===>>><<<?@:??==>:0*000*/;;><==BB@A@;=><00/4<<9;7<<@@>>DHDBB>BAAA3==9>=>=5>?A@5;9:299295;<:<8=555<<995955059@@@BBAAA?BDDD@DCCDDDA;;;ABCCCCD?BBC?AB=A<@@B@AA?=>9=:999*9.9255555$9<<<>6>><;;;999:.4444$494557<8<<9>:94444.45:<:=<;055;7<<<<<<<?>>>?99:@:99924997@:;;?999@BC999
@ATNG8:04222:07456
GATGGTAGATACTCGCTGATACACCCAGAAGATCAGGAACTCTAGAAGAATTCAGATTTTAACACGAGAGTAAACGTAAAAGAAGGTTTACAAGACTCACGTTAACAATATTGCAGCAGTACGCACACAATCGAAGCGCAGTAAGGATGGCTAGTGTAACTAGCAAGAATACCACGAAAGCAAGAAAAAGAAGTACGCTATTAACTATTAACGTACCTGTCTCTTCCGAAACGAATGAGTACTATAGACTATCTGAGACTACCATCGTTCGGTCAGAGTCT
+
:<BB?BCBBBCCCCCBBBBBBCBAA>BJFACCCB;::;?BBECCCC@CC>@>@=?????6??CDAAADCB>?>:>ABCCC;AD;@4::.;BB?CCDGJFH=;:;?@@=@CC@BBCCCCCDCCCDCCC@@?ABBB@CBBECCAA=A=@@@=ADFDCBCC?BBBCBB?BC?BBB?CCCCF??<<:99:::(9@;@???CDBB><@=@AAC=A=BAAAA?AB::;AB@D@BBD=A??<?CCBBBBBBBCBBBBB@BBBCCCCCAA>AAA??=@A@BBCAAB@?@
@ATNG8:04232:07452
GATGGTAGTAGTACACTAGTCATACCAGAAGATCAGGAACTCTAGAAGAATTCAGATTTTAACACGAGAGTAAACGTAAAAGAAGGTTTACAAGACTCACGTTAACAATATTGCAGCAGTACGCACACAATCGAAGCGCAGTAAGGATGGCTAGTGTAACTAGCAAGAATACCACGAAAGCAAGAAAAAGAAGTACGCTATTAAACTATTAACGTACCTGTCTCTTCCGAAACGAATGAGTACTACTCTCAGAGACACACTACCATCGTTCGGTCAAGAGTCT
+
:849.4::8:566>>======>>?B=BDB@CCB@@@?A<ABC;;9C?>=:@=@@>@>@A7A=ABABBBBB;;;0;@?=>@2=;49.55)5<A9696<977//)08<<:?0969BCCCCGDCBBBCCCBC@CCAA@BBBBDC::8<@A;;79??;B==C>A?>><;6?:?8=87<<?>?6433433337'9??BBBBB=787-58(8;@A;?<?B:98:=99:::<6;6887.77728888;333<88<?@>??@@=::?:955,5:8./).738//*/89;<@
@ATNG8:04240:07070
GATGGTAGCGCACACATAGATACAGTACTCATTCGTTTCGGAAGAGACAGGTACGTTATATTAATAGCGTACTTCTTTTTCTTGCTTTCGTGGTATTCTTGCTAGTTACACTAGCCATCCTTACTGCGCTTCGGTTGTGTGCGTACTGCTGCAATATTGTTAACGTGAGTCTTGTAAAACCTTCTTTTTACGTTTACTCTCGTGTTAAAAATCTGAATTCTTCTAGAGTTCCTGATCTTCTGGATAGCGACGCGATATACTACCATCGTTCGGTCAGAGTCT
+
455>:>:?@??@@@ACCCCDCBBBCFBBCC;;:;@@G>BB@D?B=BCCCC?A?6966;<@B?CABBBBA;95>7<;<<A+AG@@@BG>C000;@==;@C@CCCCCC@BBBBBBBB?BBB?C?CBB@@:::@CF?B?BA??;=;;;?BB?A???<>>==AA<>;>>>AABAAA:==BDB5B=B;=====.=>BDD:>>?AAA@@@A<@@@@/@>==D=D<??;??B@>>=;>=BBAAAA=AAA;AAA>>>?@?A>>>@>>>???<@;;;=;?A=@@===BAA;
@ATNG8:04241:07051
GATGTAGCTCTGCTCTGACTCTCGTACTCATTCGTTTCGTAAGAGACAGGTACGTTAATAGTTAATAGCGTACTTCTTTTTCTTGCTTTCGTGGTATTCTTGCTAGTTACACTAGCCATCCTTACTGCGCTTCGATTGTGTGCGTACTGCTGCAATATTGTTAACGTGAGTCTTGTAAAACCTTCTTTTTACGTTTACTCTCGTGTTAAAAATCTGAATTCTTCTAGAGTTCCTGATCTTCTGGGTCTACGCTCGTCGCGCTACCATCGTTCGGTCAGAGTCT
+
>::::;;:556<AACBBBCBBB:9699:<5509AA<9<=;?<;=AA=BB?BDCCCAEADFBB@C?BBCB@BBBA>;;;;;*:B;A<;;7;BBC?C;<7;C>;;;BBEACCDCCHCCACBBAC?BBCBB;;;?BAAA<CABBBBCBCECDAAA@@>@BB?BB@B?BCCBBBBDE?:9999*9<A=BAJJJ2BB;;<0;?ABCCFCCC6;;;;.;ECCD@D@CC?@@BBBCB@C@DDCBBB?BCFH>CAAAA@ACCBBBC:;:BAA?BBBBC@DC@CCBAACB;:
@ATNG8:04247:07048
GATGGTAGCACGACACGACGATGTGTACTCATTCGTTTCGGAAGAGACAGGTACGTTAATAGTTAATAGCGTACTTCTTTTTCTTGCTTTCGTGGTATTCTTGCTAGTTACACTAGCCATCCTTACTGCGCTTCGATTGTGTGCGTACTGCTGCAATATTGTTAACGTGAGTCTTGTAAAACCTTCTTTTTACGTTTACTCTCTTGTTAAAAAATCTGAATTCTTCTAGAGTTCCTGATCTTCTGGACGACGCGCACTGACACTACCATCGTTCGGTCAGAGTCT
+
?<AC@CBBAA;BBB;;;A??;ABACCCCCCBB@BCCD?BC@B@CBBCDDD@DCCBB?B@BBCC@C@CBABCCC;?=?B?>>+BB>BBBB9A@@@?BDC?BC?BBBBAA<>?BBBBCC>CCC?C?BB=>=A=A=AAAA:??A>>>?@A@@@@=<<@=;<<<AB<>9>>>A???AA<>=>@@5@=C=>>>>>/==;;;1;;>>>>A:==088788%8=ACC<B<@@;<==///=6@6=@@@@@<??@=BB;;;@@A?>>>@A>>>>>><AA???;>?;>>>>>B???
@ATNG8:04249:07052
GATGGTAGAGTACAGTGTAGTAGACCAGAAGATCAGGAACTCTAGAAGAATTCAGATTTTTAACACGAGAGTAAACGTAAAAAGAAGGTTTTACAAGACTCACGTTAACAATATTGCAGCAGTACGCACACAATCGAAGCGCAGTAAGGATGGCTAGTGTAACTAGCAAGAATACCACGAAAGCAAGAAAAAGAAGTACGCTATTAACTATTAACGTACCTGTCTCTTCCGAAACGAATGAGTACTATAGACTATCTGAGACTACCATCGTTCGGTCAGAGTCT
+
=>BB?BBACBCCC::6==?CDECCC?CEIBHCCCAB?A@BBBBBCE@BB?A?:9:BBEEC3B@CABABADB?>>8>???@@A0@B>B5;;;6;CC@CBCBCBB;:8;?BC@CBC@CCCABBBCGDDCCCBBB@BBBB?BAAABDAA>BADBB@BBBCBBDC?BBDCBB?BB@BCB?BBBAA<ABB@CCCCC3CD?BBABAAAC@<?:>>AA6:8;@BCC?BBCCA??;=:===6?@?<?CCBCBCAABBBDAAABBBBBBCCCCD?BBBBB?AA?BBBBBBA>>
@ATNG8:04252:07057
GATGGTAGTGTCATATGAGAGTGTGTACTCATTCGTTTCGGAAGAGACAGGTACGTTAATAGTTAATAGCGTACTTCTTTTTCTTGCTTTCGTGGTATTCTTGCTAGTTACACTAGCCATCCTTACTGCGCTTCGATTGTGTGCGTACTGCTGCAATATTGTTAACGTGAGTCTTGTAAAACCTTCTTTTTACGTTTTACTCTCGTGTTAAAAAATCTGAATTCTTCTAGAGTTCCTGATCTTCTGGGTGTATCAGCGAGTATCTACCATCGTTCGGTCAGAGTCT
+
=;AA=CABBCCBB==955666<<;;;665<<;7<>>>7>F?C?BA@@;<=9;;;>=8<:>5697A6@;?;666::555555$5<8BBBF>BBBA?CAA=@C8;;:BBA?BBBAA?B?:?BB?B?BBCAAACC@CCFC@DDDGEBCCB;;;@BBBB?C;;6:@=@<A:::B@A?C<?;;9;*:8?:@@GFE2DC;;;;-;@@@@BABBB49:9:9$9:::6;6;AD@@BBDCBB?CABCACAC?BBCA=@ABBBCCCCCHCCBBBBGIACECCB@CCBDCCCFFBAA
@ATNG8:04252:07079
GATGGTAGAGTATCATGTGTATCTCCAGAAGATCAGGAACTCTAGAAGAATTTCAGATTTTTAACACGAGAGTAAACGTAAAAAGAAGGTTTTACAAGACTCACGTTAACAATATTGCAGCAGTACGCACACAATCGAAGCGCTGTAAGGATGGCTAGTGTAACTAGCAAGAATACCACGAAAGCAAGAAAAAGAAGTACGCTATTAACTATTAACGTACCTGTCTCTTCCGAAACGAATGAGTACGTGTGACGTACGTGAGCATCGTTCGGTCAGAGTCT
+
=?@C?B@BA??@CCD;;;CDABA<;4:AA?@@>?=@;@659ABBAB=A@5;;.;@?CCCC@+B?BB@AB;;59990;<<<===+=B?CACIF;CBB?CBCCCBB998:?AA@CBB?BDCBCBBBCCCCCAAADAED@@>@A@?@A997;>CA@?ACCCCCCC?CCCCAA>BB@BBC=??BBB<BBB?CCCCC2A??BAAABBCBB<=<?BCC<?<;ABBC?AA@@@BB?B@CCC?CCC?CCCCCBBBAAAABBBBBAAAA;::CBCAA=@@>AACBBA???
@ATNG8:04257:07067
GATGGTAGTATAGAGCTCTACATAGTACTCATTCGTTTCGGAAGAGACAGGTACGTTAATAGTTAATAGCGTACTTCTTTTTCTTGCTTTCGTGGTATTCTTGCTAGTTACACTAGCCATCCTTACTGCGCTTCGATTGTGTGCGTACTGCTGCAATATTGTTAACGTGAGTCTTGTAAAACCTTCTTTTTACGTTTACTCTCGTGTTAAAAATCTGAATTCTTCTAGAGTTCCTGATCTTCTGGTATACACACTCGCTACGTTGGTCAGACTCTGTTCACCA
+
565>9<@@@CBB@@?CBBDGCBBCA;;<<<>?7;CDC8>=29.444:<<;9==;;@?B?BCBB?B=::899998<:=BC=C+AB=@???8>@@@=@::39B=AABA??<?AAAABB=;<>=1808=;::9<<5:><<4<<=>>>B@@@=7///9953-/)//)/169=7658?>9<9977,76;49;>>>.<>>?@7@566<<9<::7:AAA*9;;;>;?;>@;==;<>;;6:288:7773///277785579553...757726263---222522-..-29
@ATNG8:04270:07054
GATGGTAGTATCTGCACACTCTGTCCAGAAGATCAGGAACTCTAGAAGAATTCAGATTTTTAACACGAGAGTAAACGTAAAGAGAAGGTTTTACAAGACTCACGTTAACAATATTGCAGCAGTACGCACACAATCGAAGCGCAGTAAGGATGGCTAGTGTAACTAGCAAGAATACCACGAAAGCAAGAAAAAGAAGTACGCTATTAACTATTAACGTACCTGTCTCTTCCGAAACGAATGAGTACACACTCTCATAGACACTACCATCGTTCGGTCAGAGTCT
+
--6608<<<BBBABBB:66>>CCCE@CAA?BDCCCH?C@BBBDCCC?BB@D?A@A@ACCC1?=?AB=B=BBBBC<:8;;=4;<55055;>?1<<@;@@A@@CCAA<@<@B@CDCACCCCCCBBCCCBB@@@B?BABB@CBCDCC:99;>ABB?CFCCCBBB?BBBBCC@BB=@@@:=<999+9@@>BBCBE3BC?BBBBCBBA@;A=A@@@:>;>CBBB>BBDBBAA=A=@@C>ABC@BBBBDBDDDBBBCCAAABBBCBBAAB>AACAB@BB?BBABBBBBB
@ATNG8:04277:07073
GATGGTAGTGTCAGTGCGCGTCGTCCAGAAGATCAGGAACTCTAGAAGAATTCAGATTTTTAACTCGAGAGTAAACGTAAAAAGAAGGTTTTACAAGACTCACGTTAACAATATTGCAGCAGTACGCACACAATCGAAGCGCAGTAAGGATGGCTAGTGTAACTAGCAAGAATACCACGAAAGCAAGAAAAAGAAGTACGCTATTAACTATTAACGTACCTGTCTCTTCCGAAACGAATGAGTACTACTCTCAGAGACACACTACCATCGTTCGGTCAGAGTCT
+
355>9>CCBBBAA?<<=<BBC@CCC?B@A9=<00//4:6;=@>>==9A@?A?;;0<<<<<,;<000??==?@?=9<<=::::*:>::29::*:BB>BBCCCBBCC?B?@@=@DB?BBCCCCCFECCCCF@@@@CCCB?BBCCCCBB?B@CCC@@A@ACAAA?BBCCCD@AA<@??4::@@@;999<:::::.0><@000@@A>@;><>@DE;>;>ACDD?CCBCAAA@F?BBB=BAA?BBCCCBBBCCCBBBCCBBDCBBBB@==8;;8898==;?@>>;;;>=
@ATNG8:04277:07081
GATGGTAGCGCACACATAGATACAGTACTCATTCGTTTCGGAAGAGACAGGTACGTTAATAGTTAATAGCGTACTTCTTTTTCTTGCTTTCGTGGTATTCTTGCTAGTTACACTAGCCATCCTTACTGCGCTTCGATTGTGTGCGTACTGCTGCAATATTGTTAACGTGAGTCTTGTAAAACCTTCTTTTTACGTTTACTCTCGTGTTAAAAATCTGAATTCTTCTAGAGTTCCTGATCTTCTGGTAGAGCGTGCATATATCTACCATCGTTCGGTCAGAGTCT
+
3444.4>B;ABCBBBBBCCCCFCCBCCCCBBA>A@@A<AB?B@BCBDBCC@CEFCC@CABA@@=A?CCCCCBBBB@CCCCC5BB?BAAA<AAAB?BBB?CC:<;ABBB?DDDBBBCC?B@@=@@CCCCCCBB9;;BB?BCCBBBCBCECCCCCBB?BBB?CC@F@@@@CCBBBD@CCDDD;C@C@BBBBB,CA;;;0;ABBDCCECB<AAA@0@AAAI@CACEAEGBBBCC?B?A@@CBA?BBB?BDCCCAA@C@@@BBBBCBDD@DAAAB=;;7;AAAACC;;
@ATNG8:04278:07043
GATGGTAGCACGAGTCACTCATATCCAGAAGATCAGGAACTCTAGAATAATTCAGATTTTTAACACGAGAGTAAACGTAAAAAAGAAGGTTTTACAAGACTCACGTTAACAATATTGCAGCAGTACGCACACAATCGAAGCGCAGTAAGGATGGCTAGGTAACTAGCAAGAATACCACGAAAGCAAGAAAAAGAAGTACGCTATTAACTATTAACGTACCTGTCTCTTCCGAAACGAATGAGTACGATGAGATCTCGTGTGCTACCATCGTTCGGTCAGAGTCT
+
45>:5:@<@=666==<A=>BB;;;<8<=A=@;9:BB?BADCHCCBC@;;7;>A@?>=???*:49B@BBDDCCCC;B=;;;;;;#9939:A@@2>B>9?D@CCCC;;:;@CD@D;;;;BBBBCBBBCCBB@@@@=@BBB>CBCBBBCC@B@CDC@CDCC@CC@C@@@CD@DC?BAA>ABCCC?BBB799FEG3??<?A???A@AD=@=@@???B@AAAAA<????ABBAA=C@@7>00,0<<@@CCBACAA@ECCBB::9????BB@BCCBB>AA@ACABBBBCC
@ATNG8:04234:07111
GATGGTAGCTCGCTGATGATATCTCCAGAAGATCAGGAACTCTAGAAGAATTCAGATTTTTAACACGAGAGTAAACGTAAAAAGAAGGTTTTACAAGACTCACGTTAACAATATTGCAGCAGTACGCACACAATCGAAGCGCAGTAAGGATGGCTAGTGTAACTAGCAAGAATACCACGAAAGCAAGAAAAAAGAAGTACGCTATTAACTATTAACGTACCTGTCTCTTCCGAAACGAATGAGTACTACTCTCAGAGACACACTACCATCGTTCGGTCAGAGTCT
+
8444.4:<@CBBBEBBBACBAAAAB>BBB?BBABAB?B?CCBBBDD@CC?B?BCBBBCCC3B?BBAB@???99929@ABDEE5BA>A5;;;.;AB?BCCCDBBBA=A?BC?BBB:;;CBBBBBEEFGD;;;@?BAAB>B@@@BB;:9;?BBC@CDBCCBCC@CBBBCC?CB@BCA9=<9::,7>>:9999::%9>>?97:BB??>??:;;A@:@=>>BCC@AAACCBB>A>ACB>BBB@BBBBBBBDCBAABAABCBCCCBAABB><?AC>A>;:5;=:;;=C<;
@ATNG8:04235:07108
GATGGTAGCGCGACGAGCGTAGACCCAGAAGATCAGGAACTCTAGAAGATTCAGATTTTTAACACGAGAGTAAACGTAAAAAGAAGGTTTTACAAGACTCACGTTAACAATATTGCAGCAGTACGCACACAATCGAAGCGCAGTAAGGATGGCTAGTGTAACTAGCAAGAATACCACGAAAGCAGGAAAAAGAAGTACGCTATTAACTATTAACGTACCTGTCTCTTCCGAAACGAATGAGTACCTCTCAGACGCTCGTCCTACCATCGTTCGGTCAGAGTCT
+
455>9>@A@CC?@@BBBBCCCCCCD<@@E@DDCCCC@C?BBCCCCC@@@@@CDCAAAAA/C@BBBBBCCBBBB=AA@A@@@1@C@D=BAA9ACGADCCCDCCCC@C?CB?BBB?CBCCCCCDCCCDDBBAB@BDBB@BBCCCC??<@@CCC@CBCBBBCC?BCC????BB@?>?>@@@@?:A??=9????.?A?A???BAB??<?;>>>>6;7;BDCB?BCBBACC?C?@??:@BB?DBBBBCC?BBBBBBBCBB@@@AB=AA@<?@@BC?BB?BCBBAAAAA
@ATNG8:04236:07114
GATGGTAGTCTCAGATTAGTCTATAGTACTCATTCGTTTCGGAAGAGACAGGTTACGTTAATAGTTAATAGCGTACTTCTTTTTCTTTGCTTTCGTGGTATTCTTGCTAGCTACACTAGCCATCCTTACTGCGCTTCGATTGTGTGCGTAACTGCTTGCAATATTTGTTAACGTGAAGTCTTGTAAAACCTTCTTTTTACTGTTTACTCTCGTGTTAAAAATCTGAATTCTTCTAGAGTTCCTGATCTTCTGGGATGTGTGCGCAGTGCCTACCATCCGTTCTGTCAGAGTCT
+
<:;58<<<BBA:99//)/0/77:<665<<6666:>=>>7=>:=9<<59655.5.////)-(----(/)//7999<<=266=<<'444)4/99/////)//;4::,//7:79555<<8::;5:::6:7<<959=;?;;<==:@>DCBB<//)///79277837444)4<7;584555.59:<7566>>0<7<65////$////7;1;;;666;:97)////$/////7;4:=7;:===56268;<<=<<<;<=;3<///:779555;===865/*///)/:)//>><:><</--
@ATNG8:04236:07118
GATGGTAGCATCATGCATATCTCACCAGAAGATCAGGAACTCTAGAAGAATTCAGATTTTTAACACGAGAGTAAACGTAAAAAGAAGGTTTTACAAGACTCACGTTAACAATATTGCAGCAGTACGCACACAATCGAAGCGCAGTAAGGATGGCTAGTGTAACTAGCAAGAATACCACGAAAGCAAGAAAAAGAAGTACGCTATTAACTATTAACGTACCTGTCTCTTCCGAAACGAATGAGTACTGCGTCTCACTCTCGCCTACCATCGTTCGGTCAGAGTCT
+
?@AE@DBBABCBCCCDCAABCCCCB@CCD?CCCCBB@B?CCDCCCC?CD?B?ACCCCAAA3B?BBBBBCBBBB@8>?9:;;;*;C>C?BBB;BCCACBCBCCC@@>@@CC@CCC@CCABBDDCCCCCICCBB>ABAA?ABBCBCBB?B@C;;;;GECCBDD?AABBBB?AA?::4;??733)3772<BCCC3CC?BBBBBCCCC?B?B>>><@<@@BBB?BBAAABB?B?BBE@BBB?BBBBBCCCCBBCDBCAAACCCCC?CCC?CCCCD@@?=?DCCBBBAA
@ATNG8:04242:07134
GATGGTAGAGTATCATGTGTATCTCCAGAAGATCAGGAACTCTAGAAAGAATTTCAGATTTTAACACGAGAGTAAACGTAAAAGAAGGTTTTACAAGACTCACGTTAACATATTGCAGCAGTACGCACTCAATCGAAGCGCAGTAAGGATGGCTAGTGTAACTAGCAAGAATACCACGAAAGCAAGAAAAAGAAGTACGCTATTAACTATTAACGTACCTGTCTCTTCCGAAACGAATGAGTACACATCGTCGTGTCGTGCTACCATCGTTCGGTCAGAGTCT
+
A<@?>A<ABBAA?=B=666@>>=;;76669>>>>=B?B?A<:44444)55.55)4444444&57::<<;;<<?;9)555555&5949.555&5:;6<;;;:>=00)/3///::699<:656=<AA?:99>B8@DBB;?@AAAABB?B?B;;8;CBBCCCC@;::C@?<?B=::;9<<<>=5333133333$38373337:966063///9(.).5>=><@<<;;@@<=:=CC=CBC@B>=888BBB<;;;;;;;>555:555<;7:444404>;?>>;<<544
@ATNG8:04243:07102
GATGGTAGTGATACAGATCAGACACCAGAAGATCAGGAACTCTAGAAGAATTCAGATTTTTAACACGAGAGTAAGCGTAAAAAGAAGGTTTTACGAGACTCACGTTAACAATATTGCAGCAGTACGCACACAATCGAAGCGCAGTAAGGATGTCTAGTGTAACTAGCAAGAATACCACGAAAGCAAGAAAAAGAAGTACGCTATTAACTATTAACGTACCTGTCTCTTCCGAAACGAATGAGTACGATGAGAGAGCTCTCTCTACCATCGTTCGGTCAGAGTCT
+
ABCC@CABBBB?A@AADBBBBCCIEAAAA?CBDD@@?A?ABA@@@C@BC@B>A>??@@@>+;7;=><<;BBBB9;<?::999)9??C@CCC9BBCAA@BB?@?00-0<B@<>>@<@AABBBCBCCBCCCCCC@CBBB?BBBBBBCB?C@CBBBCCCAAA;::;CCC??=?B?@AB??>>CD@AAA@BBBBB3AA>ACBCDCCCD@B@BBBB?A=AA@CF@AABBBBB@C@BFD?CDC@BCBBCDBBC@@?DAB??@ABBBBCBBB?CEBBB=???BBBCCCBAA
@ATNG8:04247:07095
GATGGTAGTACTGATAGACGACACCAGAAGATCAGGAACTCTAGAAGAATTCAGATTTTTAACACGAGAGTAAACGTAAAAAGAAGGTTTTACAAGACTCACGTTAACAATATTGCAGCAGTACGCACACAATCGAAGCGCAGTAAGGATGGCTAGTTAACTAGCAAGAATACCACGAAAAGCAAGAAAAAGAAGTACGCTATTAACTATTAACGTACCTGTCTCTTCCGAAACGAATGAGTACGTGTGCGACGTGTCTCCTACCATCGTTCGGTCAGAGTCT
+
//0?;?ACABBBCCDBBBG:;;CCADEF?EBDDCC?B@BBBBBBB?BC?C?BAAABAAB2B@FCBAAABBB@?8@>@@ABA0<A=@8BBB9BBC@CGCCCCC::8;?BB?BBB?BCCCCCECCCCA@@@@B?BBBC?AAABAAAB@C@BBC@CDCCC?C@CAAACD?AA>AA@;>>9989*9<<8999:9(3><><BB=@?<C<?7;CBC@C?BBBCC@CCAAABB?C?CBB=B@@=@AAABBBBCBB@@?CBCBAAABB?BBB?BBBBB@BB?BC@BADBBA
@ATNG8:04253:07135
GATGGTAGGACGAGCGTCTGAGAGGTACTCATTCGTTTCGGAAGAGACAGGTACGTTAATAGTTAATAGCGTACTTCTTTTTCTTGCTTTCGTGGTATTCTTGCTAGTTACACTAGCCATCCTTACTGCGCTTCGATTGTGTGCGTACTGCTGCAATATTGTTAACGTGAGTCTTGTAAAACCTTCTTTTTACGTTTACTCTCGTGTTAAAAATCTGAATTCTTCTAGAGTTCCTGATCTTCTGGGTCTACGCTCGTCGCGCTACCATCGTTCGGTCAGAGTCT
+
?<<>7;5505;545:;::;AA@@AACBCAA;;6:AAA=BB?B@BBCBDCD@CBBC>7A><BCC7;7AAAABBCBB@BCFDD1@@8;:BD<CB@A<AA>>>A000@AAC?BBCCCEBB?BBB>B@BBAAAGAA>ABBB?CHCBBBCCEEFCFAAAC@CAB><;5;<@@@CDBBBC969DGD;D;@9???>?,>BCCF>GCCCCCDBAA@BBBD2AAC@@=@7;;9;;CEDDC@D@BAABCB@BBCH?CCBBCCCCBBBB@@@A;;;=??BCGACB@BBBBCBBBA
@ATNG8:04256:07092
GATGGTAGTAGTACACTAGTCATACCAGAATATCAGGAACTCTAGAAGAATTCAGATTTTTAACACGAGAGTAAACGTAAAAAGAAGGTTTTACAAGACTCACGTTAACAATATTGCAGCAGTACGCACACAATCGAAGCGCAGTAAGGATGGCTAGTGTAACTAGCAAGAATACCACGAAAGCAAGAAAAAGAAGTACGCTATTAACTATTAACGTACCTGTCTCTTCCGAAACGAATGAGTACACACTCTCATATGACACTACCATCGTTCGGTCAGAGTCT
+
///;6;@CCB:96?D@@AB@A@@@@@CCB@CC??@B<@=@BBBBBB@CE@C@ACBBCDED5C@CCBBBBBA@@@9?@BCCCD5CB@B@FFF<DBC?BBCCBBBBB@B?CC?CAA?AACBBBBCCCCBBBBBC?BBCC>????BBBB>C@CBC?BBCCCCCB?BBBAAB@CC?AAA9:9ABA=AAA?BBBBB3BB@BAAABBAAA;?<??>>6;6;>BCC@BCBBACD?D?AAB=BBB?BCDDCCBBBBCCCCABB=>ABAAAAAA?BCBAA>AB@BBBBBBBAA
@ATNG8:04261:07129
GATGGTAGACACGTGTGCTCTCTCGTACTCATTCGTTTCGGAAGAGACAGGTACGTTAATAGTTAATAGCGTACTTCTTTTTCTTGCTTTCGTGGTATTCTTGCTAGTTACACTAGCCATCCTTACTGCGCTTCGATCGTGTGCGTACTGCTGCAATATTGTTAACGTGAGTCTTGTAAAACCTTCTTTTTACGTTTACTCTCGTGTTAAAAATCTGAATTCTTCTAGAGTTCCTGATCTTCTGGTCTACTACACTGTACTCTACCATCGTTCGGTCAGAGTCT
+
455<8>CDDDC?@@B@AA<CDCGDCBBBCCCCACCCC=BB@C@DBBBCCB@CCCCC?C?AAAC@C?BAAAACCCC=AACCC2A@?A???1>CCC@CAA=AB4:9?B@A?CBBBCBBB>BB>;>:>AADAA??;>AAAAA==:::;???AA@@@AA<???=BB<@;@???FCAAA<AAAAB5C<C;>>CCC/BA9990889///=;<@<AAAA.==AAA<@<@@;@AAA===<A;>>AA@@:??A=AA==AAACC>>>??ADAA>=9?;><D;;;7;>>@@@>>>
@ATNG8:04262:07109
GATGGTAGACACGTGTGCTCTCTCGTACTCATTCGTTTCGGAAGAGACAGGTACGTTAATAGTTAATAGCGTACTTCTTTTTCTTGCTTTCGTGGTATTCTTGCTAGTTACACTAGCCATCCTTACTGCGCTTCGATTGTGTGCGTACTGCTGCAATATTGTTAATCGTGAGTCTTTGTAAAACCTTCTTTTTACGTTTACTCTCGTGTTAAAATCTGAATTCTTCTAGAGTTCCTGATCTTCTGGAGATACACATGATACTCTACCATCGTTCGGTCAGAGTCT
+
///;6;?BBBAA::<;;;>=;;;==666=>>>:?CDL?CC?A9;;AA;;;?BAAAB=@;@@@B?@7;;::;<;::533333$374<;<B6?AAC=??A?CC489;;;<077A=CBBB>=?:=A699::88<;:>@AA588>=>=886:>>>:9:7-52/).957(./..6898222'23799.8).(.3333(35799.822263./.3(...&.2228,2,26288555:9373588<=>;@@?<778;;BAA=>=;;:=>>??A<>==<<8;;5;?CCCCAAA
@ATNG8:04280:07098
GATGGTAGTGTGTCTCTGAGAGTAGTACTCATTCGTTTCGGAAGAGACAGGTACGTTAATAGTTAATAGCGTACTTCTTTTTCTTGCTTTCGTGGTATTCTTGCTAGTTACACTAGCCATCCTTACTGCGCTTCGATTGTGTGCGTACTGCTGCAATATTGTTAACGTGAGTCTTGTAAAACCTTCTTTTTACGTTTACTCTCGTGTTAAAAATCTGAATTCTTCTAGAGTTCCTGATCTTCTGGAGATACACATGATACTCTACCATCGTTCGGTCAGAGTCT
+
345<7;ABBBCCCCABCDFCCCCCCCGCCCA@>@???9?B>A>ACCCCCC@BBC999<@CFCC?B@ECC@000?@;><<<<'/5.5;>>6>DBB@BED@CC:=;CBBB@CCCECCCC>A@E@B@CCABADCC@CCCC?BBBBDCCCCBCBBBCCB@CCC@CD@D?BBBDDCDCB@BCDDF;D@C:;;CCC3CBBBC;;;BBDCCBBB>BBBB0BB;<;@C@CCADCCCBCB@C@CCDDEG?AAA?ABBBBBBBBBBBBCCCCCCC@ABBBD?CB@BBCAAACBA
@ATNG8:04283:07122
GATGGTAGTAGTACACTAGTCATACCAGAAGATCAGGAACTCTAGAAGAATTCAGATTTTTAACACGAGAGTAAACGTAAAAAGAAGGTTTTACAAGACTCACGTTAACAATATTGCAGCAGTACGCACACAATCGAAGCGCAGTAAGGATGGCTAGTGTAACTAGCAAGAATACCACGAAAGCAAGAAAAAGAAGTACGCTATTAACTATTAACGTACCTGTCTCTTCCGAAACGAATGAGTACTATAGACTATCTGAGACTACCATCGTTCGGTCAGAGTCT
+
/:?B=@@DBBBBB=?<655<<455:39::.44999;49.//9///:4998<699///:::'7)///44445<<<4;;<=@@@*66268<@@2=;?:9;9@====B7?;?D=ABB?BB;;;C;9:DA@@999@=B;:;4:@@@ABBC?C?A@?8<@@@A??=:?8889>:>><@=848:99;5888588BBC1BB<@>BBA@<7:4;8;;9A<A<??AA@?CC988=A<=388834;<=BAA@AAAAED@AA>>><BBA888<=<86@<7487??588<===776
@ATNG8:04238:07156
GATGGTAGACATATCGTACTCTCTGTACTTATTCGTTTCGGAAGAGACAGGTACGTTAATAGTTAATAGCGTACTTCTTTTTCTTGCTTTCGTGGTATTCTTGCTGTTACACTAGCCATCCTTACTGCGCTTCGATTGTGTGCGTACTGCTGCAATATTGTTAACGTGAGTCTTGTAAAACCTTCTTTTTACGTTTACTCTCGTGTTAAAAATCTGAATTCTTCTAGAGTTCCTGATCTTCTGGATACACTCATGTGCACCTACCATCGTTCGGTCAGAGTCT
+
:59<9<BCCBABBBBBCBCCCBBBCCBBB=::.9:<<4<A?C@CJBB9969>@<@@?B?@@@A>A>A@@@CA@AA<<;;;;,;;8<998(34445<<<7:???@@BB?A???998@>@@A5848><=;=??9?>9:4::??===;;;@B>888?;===<??<@<=<<975559)..666+628677777)97:>A8=889:///9;7AAAA/>987?8=8>>=@@@C=>>:=4::>?AA<ABC<?;;;=>=@@=<=:::?8<<968888;0//+/=;9<<::9
@ATNG8:04239:07143
GATGGTAGCTCGCTGATGATATCTCCAGAAGATCAGGAACTCTAGAAGAATTCAGATTTTTAACACGAGAGTAAACGTAAAAAGAAGGTTTTACAAGACTCACGTTAACAATATTGCAGCAGTTCGCACACAATCGAAGCGCAGTAAGGATGGCTAGTGTAACTAGCAAGAATACCACGAAGCAAGAAAAAGAAGTACGCTATTAACTATTAACGTACCTGTACTCTTCCGAAACGAATGAGTACACATCGTCGTGTCGTGCTACCATCGTTCGGTCAGAGTCT
+
98::5:<;;;;;==<<>@666==55.555.59;<99496//////:7:::;6<::::999$/)//966/////9186/////$4<3:5;>=+<6626>>B<@=9925.448==><<<<;;;;<5:9999;9949999.4499<455794///)//77::5545<;;;?488243339:33.3<=054===+<;6;/--2,,--3:58933,3,3776:56-------060656,2--(-,2,,//769:<:</////:::99555.44;4406=8=;;;<<><<
@ATNG8:04241:07188
GATGGTAGCAGACGTGACAGAGCGCCAGAAGATCAGGAACTCTAGAAGAATTCAGATTTTTAACACGAGAGTAAACGTAAAAAGAAGGTTTTACAAGACTCACGTTAACAATATTGCAGCAGTACGCACACAATCGAAGCGCAGTAAGGATGGCTAGTGTAACTAGCAAGAATACCACGAAAGCAAGAAAAAGAAGTACGCTATTAACTATTAACGTACCTGTCTCTTCCGAAACGAATGAGTACCTCTCAGACGCTCGTCCTACCATCGTTCGGTCAGAGTCT
+
95:C@BAAADEEDABBBDCCCCCCC@CCB?BBBBBB@B>CCCDAA@@CC@B=?ACCCCCC3CABAABCCCCBBB8??;;;;;*;@=A5;;:*:BA?BCCCBCC;;8;@AA?BCC@BBCBBBCDCBCBBBBBB?BB@@=@BBBBBAA=@?@DDABBBCCBCB@BABBCC?BB?AAB<?@BBF>BBB@BBBBB3BB?CCCBBBBB@<A<AAAA=B===BBC@DCBBCCC?B@BBC=BDCACCCCE?@<@BBBEDCAAAAB?BB<?>>:>;:8:6:@<@ABBBBBBB
@ATNG8:04247:07163
GATGGTAGTGTGTCTCTGAGAGTAGTACTCATTCGTTTCGGAAGAGACAGGTACGTTAATAGTTAATAGCGTAACTTCTTTTTCTTGCTTTCGTGGTATTCTTGCTAGTTACACTAGCCATCCTTACTGCGCTTCGATTGTGTGCGTACTGCTGCAATATTGTTAACGTTGTAAAACCTTCTTTTTACGTTTACTCTCGTGTTAAAAATCTGAATTCTTCTAGAGTTCCTGATCTTCTGGTCTACTACACTGTACTCTACCATTCGTTCGGTCAGAGTCT
+
;<<B@B@A@BBBCCBBBBBBCCAABBABDCCC@EGDE=@A6;6:AABBBC@;;:@@=A;@A@B:CACCC>A00)/:5:::::'//)5::>0656;5;??7<>469?A@@?ABBGCCCFAD@@=@=CAA;;;AA>AA@A6;;;;B@@@@?@@AABBB?AAB>BA=@4;:;69>ADD7B8;6;AAAA0ABABB6;9=@>955;;5:@@@0@996?7;7;?::;;<A=@9B:965@?><898:??;==>>999AA9998>:996//)/::;??=@?@?;9:66
@ATNG8:04249:07144
GATTAGACATATCGTACTCTCTGTACTCATTCGTTTCGGAAGAGACAGGTACGTTAATAGTTAATAGCGTACTTCTTTTTCTTGCTTTCGTGGTATTCTTGCTAGTTACACTAGCCATCCTTACTGCGCTTCGATTGTGTGCGTACTGCTGCAATATTGTTAACGTGAGTCTTGTAAAACCTTCTTTTTACGTTTACTCTCGTGTTAAAAATCTGAATTCTTCTAGAGTTCCTGATCTTCTGGCGCGTATGTATGTCGCCTACCATCGTTCGGTCAGAGTCT
+
CAB?B:;9ABBBBCCCMBBBCCCCCCCCCC@BBAC=@@=@@BCBDBBB?CCCCC@C@CCCB?B?BBBBBCC>@333:::);=@BBBC>BBBC@AAB@BB@CDBBBB?BAA@@999??==:><?>>>>>AB<@@@@7:;===?@@@AA>>>@@@=;;;=A@<@<@@@@CABBB;=;;;;/:9>:>@@@?/>=;:;/99:8869;==0////'.//.9393;;8>AA>;==>D<??>>;;6;>>:;;;>888BB@@@A>>><>>@<@?@?B=>><>AA???AAA
@ATNG8:04252:07141
GATGGTAGTATCTGTACGTACGAGAGCCCAGAAGATCAGGAACTCTAGAAGAATTCAGATTTTTAACACGAGAGTAAACGTAAAAAGAAGGTTTTACAAGACTCACGTTAACAATATTGCAGCAGTACGCACACAATCGAAGCGCAGTAAGGATGGCTAGTGTAACTAGCAAGAATACCACGAAATCAAGAAAAAGAAGTACGCTATTAACTATTAACGTACCTGTCTCTTCCGAAACGAATGAGTACACACTCTCATATGACACTACCATCGTCGGTCAGAGTCT
+
88::9<<@944/----------69;555)555.5<<<=C?B@BBBBCBB?A@?C?AA@@?DDC+:=<BC=>>BBBAD=?8;<;;;*;C?B?BBA7BA@<@DBDBBCDC?B?@@<@CC@CCCCBCBBBBC;<;CCIACAAA?AABBDCBB@C?CBD@BCBBBBCB@CCCBBB?BC>@A@=AAADB5999;98888'8><>B=AAAAA@<@?B<>?0805:@>@29944444.3537734;<8<<<?;=7773997733333989:::=<7865----(-----/<==
@ATNG8:04252:07154
GATGGTAGACACGTGTGCTCTCTCGTACTCATTCGTTTCGGAAGAGACAGGTACGTTAATAGTTAATTAGCGTACTTCTTTTTTACTTGCTTTCTGTGGTATTCTTGCTAGTTACACTAGCCATCCTTACTGCGCTTCGATTGTGTGCGTACTGCTGCAATTATTGTTAACGTGAGTCTTGTAAAACCTTCTTTTTACGTTTACTCTCGTGTTAAAATCTGAATTCTTCTAGAGTTCCTGATCTTCTGGAGATATCATCAGCGAGCTACCATCGTTCGGTCAGAGTCT
+
@A<>;@AA966<::55559955599;99;<5:.9=>=59=8=8<=A959>8995::584767:*0+/)//88:=;;3333333#333,3888/9333363336885265855+2585559;4;>>9=:798=>>??<@@@@7;<=<=@;;:>>>;;6:=*/*//9>@9=9;;;>>>A@@8;9;9;,;0808=:<:+::987.7575555757-555'222.6.3)..38999>AA<?;=?>?>?8==?=@;;;?;;;?;::>@@<====9==:::6;>7=>>A@@?==
@ATNG8:04256:07149
GATGGTAGTATCTGCACACTCTGTCCAGAAGATCAGGAACTCTAGAAGAATTCAGATTTTTAACATCGAGAGTAAACGTAAAAAGAAGGTTTTACAAGACTCACGTTAACAATATTGCAGCAGTACGCACACAATCGAAGCGCAGTAAGGATGGCTAGTGTAACTAGCAAGAATACCACGAAAGCAAGAAAAAGAAGTACGCTATTAACTATTAACGTACCTGTCTCTTCCGAAACGAATGAGTACTATAGACTATCTGAGACTACCATCGTTCGGTCAGAGTCT
+
348:7<ADCBBB@;;==CCCCBBBD@CCD?;:;;;9=B:>@???>@;><5<:9:000000'01:0//76/33333(333<<<<)33-3-333&38938:444;;994988837372888<>?>>CBBBBBBBC?BCBB?BACCCCBB@C@CA@>@CCAAACC@AAABCC?CA?BAA>AACCD>B@?>?CCCC3BB>BBBBBCCCA:><===A<A=>>BCC@CCABCBB?A@@@=5;00,0@@=?@BBBFFCCABBADCC@@@DDCD@CCBBB?BA?A???ABABB
@ATNG8:04260:07176
GATGGTAGAGTATCATGTGTATCTCCAGAAGATCAGGAACTCTATAAGAATTCAGATTTTTAACACGAGAGTAAACGTAAAAAGAAGGTTTTACAAGACTCACGTTAACAATATTGCAGCAGTACGCACACAATCGAAGCGCAGTAAGGATGGCTAGTGTAACTAGCAAGAATACCACGAAAGCAAGAAAAAGAAGTACGCTATTAACTATTAACGTACCTGTCTCTTCCGAAACGAATGAGTACACACTCTCATATGACACTACCATCGTTCGGTCAGAGTCT
+
355>:>CCCDBBBCCBBBCBCCDDC@CBB@BCCCBA?C@CCCCCBB?BC@C@CBB:::::*:?@BBEDCDCBB@8@@99999*;@>@?AAA8@DD@DCBBBAAAC@D?CA?BBB?BBBA@ACCCCCBCCCCD@BBBC@BBBBCCCB?CACDD?CCCCBBBC@CBBBBB>CC????=?>@@@9@?@:<<???1?B?B@?@CCBBA>A?FBBB?A;?>DCCACDCBBBE?B?BDE>ECA?CCCBBBBBBBBBB@BBBBBCCBBBBBB@CCBAB?BC?BABBBCBBB
@ATNG8:04262:07149
GATGGTAGCGCACACATAGATACAGTACTCATTCGTTTCGGAAGAGACAGGTACGTTAATAGTTAATAGCGTACTTCTTTTTCTTGCTTTCGTGGTATTCTTGCTAGTTACACTAGCCATCCTTACTGCGCTTCGATTGTGTGCGTACTGCTGCAATATTGTTAACGTGAGTCTTGTAAAACCTTCTTTTTACGTTTACTCTCGTGTTAAAAATCTGAATTCTTCTAGAGTTCCTGATCTTCTGGCTCTCGTAGACAGATACTACCATCGTTCGGTCAGAGTCT
+
>;@C@DAAACDCCBCDCCCCHIBBBCCCCB@@?;<;F>DD@C@BCCBBBH@CCBBB@C@BBBC?C@CCCCCCBBB=;;;;;';>;>:@?8:69BADCC@CC;<;BCBC@CCBBBBBB?BBB>BACCCCBBBC@CCFD?BCCCCCCBDCCCDCCBB?BCC?BB?C?BBBBBBCDE@CBBBA9A?B?@@@@@0@CBCC=BCECCCCHCB?BCCC5BBCCH?A?AC@CCBBBCC?C@BBBBBD@DBB?BDCCCCABBBBBBBCCCCA@?@CCCC?AA?BBBC;;;@@
@ATNG8:04264:07162
GATGGTAGGCACTGCGCACACATCCCAGAAGATCAGGAACTCTAGAAGAATTCAGATTTTTAACACGAGAGTAAACGTAAAAAGAAGGTTTTACAAGACTCACGTTAACAATATTGCAGCAGTACGCACACTATCGAAGCGCAGTAAGGATGGCTAGTGTAACTAGCAAGAATACCACGAAAGCAAGAAAAAGAAGTACGCTATTAACTATTAACGTACCTGTCTCTTCCGAAACGAATGAGTACAACTCTCATATGACACTACCATCGTTCGGTCAGAGTCT
+
CBBB@B@@>@CC>??;@@AABBBBB>BCC@EBCBBB?B?BCCAAABADD@C?A@@<;<<<*;5:BB:;:@@>>?;???B@@@+BB@BACCC<CCDADBBACCCBB<@<9:7;BC@CCBBBBCCCCBCBDBBBCCBBB=@@BBBBBC?B?A@@=@BACCCCB?BBBBCC@BB?BBB>ABBBB;???<?BCCC2AA@B???BB?@B;><>AA@=@=>>BCC@DCBA@@@;?;?@A=AAA>ABBBBABC?BBBBBBBBBB@@@@@8838>>=A?AA?ABBBBBABB
@ATNG8:04267:07170
GATGGTAGTGCGTGAGAGAGAGACCCAGAAGATCAGGAACTCTAGAAGAATTCAGATTTTTAACACGAGAGTAAACGTAAAAAGAATGTTTTACAAGACTCACGTTAACAATATTGCAGCAGTACGCACACAATCGAAGCGCAGTAAGGATGGCTAGTGTAACTAGCAAGAATACCACGAAAGCAAGAAAAAGAAGTACGCTATTAACTATTAACGTACCTGTCTCTTCCGAAACGAATGAGTACTGTATCTATGTGTGCGCTACCATCGTTCGGTCAGAGTCT
+
9:@D@CCCBBBCCCCCCBBBCCCCC=AAGBCDCCBB@B@CLCCDCC@EC@C?BBBABAAA2A?BAAADBAABA@<@?@@AAA0@@=@ABCC;CBC@CCCCCFFCC@C?BB@BCB@BBBBBBCCCCCCCCCBB?BBBD>BABBABBC@C@CBB@BECCBBBA@CCCCCC?CC@999=@@A??7??=;=<<??.?B@BBBABCCBB?B?BBB?<?<??BJFACBBBBBC?C?BCD?CDD?CCCCCAAABBDCCBAAABCCCBBBB?><?BBAC?CA>ABBC>>A@@
@ATNG8:04271:07160
GATGGTAGCAGACGTGACAGAGCGCCAGAAGATCAGGAACTCTAGAAGAATTCAGATTTTTAACGCGAGAGTAAACGTAAAAAGAAGGTTTTACAAGACTCACGTTAACAATATTGCAGCAGTACGCACACAATCGAAGCGCAGTAAGGATGGCTAGTGTAACTAGCAAGAATACCACGAAAGCAAGAAAAAGAAGTACGCTATTAACTATTAACGTACCTGTCTCTTCCGAAACGAATGAGTACTATGTAGAGCTCTATACTACCATCGTTCGGTCAGAGTCT
+
>:AC?CEC@A?B>CDDBCCBBAA@@6;;<=<ABCBCAD@DCDCCCD?CC?B?DDBBBAB@2A=AAABBBBCCCC>B@?@@@@,AB?D@CED;CCC@CCCCBBBBB@B@DC@BBB?BCCCCCBBCCIEFDBBB?A??@>A@@@BBBB?B@BBB?BCCCCDCC?BBBBBB@BB=BBB<??DCC=BBA?>>=>=.>A?BAAAAA@=>87/66=><A<;;@CC@CB;;;FG?B?BBB=BDEAAABBCCCCBBBC?>?CCBB>;;;>?>><@@??B;>>=>>>>@?;9:
@ATNG8:04275:07176
GATGGTAGGCGGTGTTAGAGTCTGCCCAGAAGATCAGGAACTCTAGAAGAATTCAGATTTTTAACACGAGAGTAAACGTAAAAGAAGGTTTTACAAGACTCACGTTAACAATATTGCAGCAGTACGCACACAATCGAAGCGCAGTAAGGAATGGCTAGTGTAACTAGCAAGAATACCACGAAGCAAGAAAAGAAGTACGCTATTAACTATTAACGTACCTGTCTCTTCCGAAACGATGTAGTACTAATGTAGCAGCTCTATACTACCTCGTTCGGTCCAAGAGTACT
+
494478885//)//739:==;<<994)444.4:9///27)////7/5.55.57<;;44444$47;455<<<<444(338:::.33-3-733&3:906///6888=8;7=85///5999:55578789555::59922.2522..5505(.(.<3889///663666333633-3497<==>588=6:<==1;;5:///::;;=5=:89;929;<7775.5252866,2,28;.3//////667788(//-----888:33399:9:5::=;5;:4//(-(------3
@ATNG8:04281:07140
GATGGTAGCATCATGCATATCTCACCAGAAGATCAGGAACTCTAGAAGAATTCAGATTTTTAACACGAGAGTAAACGTAAAAAGAAGGTTTTACAAGACTCACGTTAACAATATTGCAGCAGTACGCACACAATCGAAGCGCAGTAAGGATGGCTAGTGTAACTAGCAAGAATACCACGAAAGCAAGAAAAAGAAGTACGCTATTAACTATTAACGTACCTGTCTCTTCCGAAACGAATGAGTACTGCGTCTCACTCTCGCCTACCATCGTTCGGTCAGAGTCT
+
9:@D@CCAACCCCBBBCCCDFFDCC@BCCACEDCAA@C@DCCA@AD?BB?B?@?@AADDD3A?BBBDDCBBBBB8>>:;;;;*;B>B@CDD7CCD@DCCCCCCAA>B@DD@BBC@CCCCCCCBBCDDDCCBB@CBBC@CCBBBBCC?C@CBA?BCDDCCBB?BBBBBB>BB?BBB?BABBF>CAA?BBCCC3BB@B@@?BBBCC?A?CCAA<@<AACBA?BB@@ACC?B?ACC>CBB?BAAACCCBBBBBBCCBBBDCBCC?BBC@????@>AA>BBA@AA:::
@ATNG8:04281:07164
GATGGTAGTGATACAGATCAGACACCAGAAGATCAGGAACTCTAGAAGAATTCAGATTTTTAACACGAGAGTAAACGTAAAAAGAAGGTTTTACAAGACTCACGTTAACAATATTGCAGCAGTACGCACACAATCGAAGCGCAGTAAGGATGGCTAGTGTAACTAGCAAGAATACCACGAAAGCAAGAAAAAGAAGTACGCTATTAACTATTAACGTACCTGTCTCTTCCGAAACGAATGAGTACCTCTCAGACGCTCGTCCTAATCGTTCGGTCAGAGTCT
+
?@@B;BCCABACDCB@@@EC@AABC@CBA=BCBCCDAD@CBBBBCC@CC?B?ADA99999)8<?ABBGECB><=5<=:;;;;*;A>>@CCC;CBB?BCCCCCBBC@CBCC@CBB>BBBABABAB@@@B9::@@BABB>BBBBCCBC?C?CCC?BACCBABC?AAC@@@@BB?989>AABBC9@@@:@@@@@2@A?BBBBBEBAA?B?CB@@=@::;@BC@DDCBBBC?B@BBB>BBB?BBBAAAB?BCCCCC@AABBBBBA<>><>@@A<@A<??ADCCAAA
@ATNG8:04281:07176
GATGGTAGTATATCGCGTCGCTATCCAGAAGTCAGGAACTCTAGAAGAATTCAGATTTTTAACACGAGAGTAAACGTAAAAAGAAGGTTTTACAAGACTCACGTTAACAATATTGCAGCAGTACGCACACAATCGAAGCGCAGTAAGGATGGCTAGTGTAACTAGCAAGAATTCCACGAAAGCAGGAAAAAGAAGTACGCTATTAACTATTAACGTACCTGTCTCTTCCGAAACGAATGAGTACTACTCTCAGAGACACACTACCATCGTTCGGTCAGAGTCT
+
45:C@DDCCC@ABCCCCC@AABBDCABBC@C@@@C@D@CCECCBC@@@?A>BBB;;;;;(:7@<<BBBBBBA@8?=;;;;;$94.3-333&3:A=??BBBBBBB?B>BB>=>=@BBBCCBAAACAAA665?<@??E:==>>>>=A;A9>=B?CB@@ACCC?BBBBBB>>>=?>B@CCCDD>:9:B?BBBB3??<>BAB@B???=@>AABB?>=???BC@DCB??;A=A=BCB8>>A=???ABB=>;;;@AA@@=>>C>>>??;;5;???A;??5;;>>>>@??
@ATNG8:04282:07148
GATGGTAGCTCACGTACGTCACACGTACTCATTCGTTTCGGAAGAGACAGGTACGTTAATAGTTAATAGCGTACTTCTTTTTCTTGCTTTCGTGGTATTCTTGCTAGTTACACTAGCCATCCTTACTGCGCTTCGATTGTGTGCGTACTGCTGCAATATTGTTAACGTGAGTCTTGTAAAACCTTCTTTTTACGTTTACTCTCGTGTTAAAAATCTGAATTCTTCTAGAGTTCCTGATCTTCTGGACGACGCGCACTGACACTACCATCGTTCGGTCAGAGTCT
+
?A@B?BC;;6BCA==B<<@@AA;;:@@@@@@@<ABBB=BB@C@CCCCCCC@CCBAA?B8;;AA?B@EEDCBA@??=@CCCC2??;====2:<<<;>>>:BB78:?A??9???>?>BC>AAC?B?ABA>>?:;:=>>>8;;DBBCA===@??>8885;;;5;@<A=??@???C??7:;BEE5?<?388@@@/@@=>=0:77797797968@@@,=///9373;>:@@@@>>><@<@>>>A@5669599///::7;<///777///;7;;;891;;>;;;CAAAA?
@ATNG8:04237:07227
GATGGTAGCATCATGCATATCTCACCAGAAGATCAGGAACTCTAGAAGAATTCAGATTTTTAACACGAGAGTAAACGTAAAAAGAAGGTTTTACAAGACTCACGTTAACAATATTGCAGCAGTACGCACACAATCGAAGCGCAGTAAGGATGGCTAGTGTAACTAGCAAGAATACCACGAAGCAAGAAAAAGAAGTACGCTATTAACTATTAACGTACCTGTCTCTTCCGAAACGAATGCAGTACGATGAGAGAGCTCTCTCTACCATCGTTCGGGTCAGAGTCT
+
;;5545><<<<<<=@:99:555555.666:@;7=0/)/5999<?AA?AA?A=@>>99:97$37<<======;A@8>?<;;;;';@;>5994&5=95;BCCABABB?B@@@?ABD?CCC?AA=@@>C><BB9915<<<7;;=><?;F@@:=00)/999::;;7;<<<<=8;;7888677;;57;;5;;;;;,7=1;8<<<BB=B7B4745549455??><=<::8::.304::4:996////886788733887;9:////.77/5.657784///(/:0//8889
@ATNG8:04242:07196
GATGGTAGTGTCATATGAGAGTGTGTACTCATTCGTTTCGGAAGAGACAGGTACGTTAATAGTTAATAGCGTAACTTCTTTTTCTTTGCTTTCGTGGTATTCTTGCTAGTTACACTAGCCATCCTTACTGCGCTTCGATTGTGTGCGTACTGCTGCAATATTGTTAACGTGAGTCTTGTAAAACCTTCTTTTTACGTTTACTCTCGTGTTAAAAATCTGAATTCTTCTAGAGTTCCTGATCTTCTGGTAGAGCGTGCATATATCTACCATCGTTCGGTCAGAGTCT
+
?BCC@CCCCCB<A=DCCCCCBBBFCCCC@@00*0:7738;7;6<@AB<<=:<;;<<6>69@::.5.555////)/:499=<<*///)4455)5::=9>>@:==><ACBBC@CCCCCCCGAECC@B?C;;;BAAB>BBCC@BBDDDCBAAACBBBBBB7;::4;C=@=@@@>@AA@@:>9999*94949>??@1??ABB8@:;9>>9966;@@@>+>@BBB@C@CC?BAA000A<@<@@A::;;@@@=BAAABBBBBCC@@@CCDAAA@BDBCB@BC?B@@B@B;;<
@ATNG8:04245:07232
GATGGTAGCTCGCTGATTATATCTCCAGAAGATCAGGAACTCTAGAAGAATTCAGATTTTTAACACGAGAGTAAACGTAAAAAGAAGGTTTTACAAGACTCACGTTAACAATATTGCAGCAGTACGCACACAATCGAAGCGCAGTAAGGATGGCTAGTGTAACTAGCAAGAATACCACGAAAGCAAGAAAAAGAAGTACGCTATTAACTATTAACGTACCTGTCTCTTCCGAAACGAATGTGTACGTGTGACGTACGTGAGCTACCATCGTTCGGTCAGAGTCT
+
34:<7>CBBB>>==??@7>A@B966<@DD?CCC;;:8;89DBB;9:=@@=C@BBBBBBBD5C@CBCCCCCCBBB;@?@AAAA0>A<@2;;;*;BC@CBABBBBBB@B@;;8;AB?BBBBCCCCCDBBGDCBB=AA;;7;AAA@@;:4;>BBD@CCCCEDCC?AABBBC@BA>???:??>==5<=<999:9:(9A?BBBBBABCB=B;>>=<8=;78;BB?CA????@=A=@CA=AAA?AAABA@AA????DBBBC>>?@874>>B?@@@?A;<<:8??;:::43
@ATNG8:04246:07230
GATGGTAGCACACGAGATCTCATCGTACTCATTCGTTTCGGAAGAGACAGGTACGTTAATAGTTAATAGCGTACTTCTTTTTCTTGCTTTCGTGGTATTCTTGCTAGTTACACTAGCCATCCTTACTGCGCTTCGATTGTGTGCGTACTGCTGCAATATTGTTAACGTGAGTCTTGTAAAACCTTCTTTTTACGTTTACTCTCGTGTTAAAAATCTGAATTCTTCTAGAGTCCCTGATCTTCTGGATATGAGTGACTCGTGCTACCATCGTTCGGTCAGAGTCT
+
?;@B;>DCCBBBBBCBBCB;995544449>:;5;@A@6@B5;19A@BBAA=ACA@@<@00/==7=;@@CCBBBBB??=;;;,;=;<=>?7;<<<:>BB?BB<9::?9:59AB?ABBB>BAC@B?BAC889???@@@@<@A@@>>>@@@@@??>>>388;;>>5;6;=>===B>>:<:;;=-:4:07/999*9;998,/.88689>=<899=;,9///;+/,6A>A@@?>=9990<9;==@6;:>;>>>?A;;;=>>???:;;>>?;>>>?@<@@<;:66:777@
@ATNG8:04258:07194
GATGGTATCTATACGTATATCTATGTACTCATTCGTTTCGGAAGAGACAGGTACGTTAATAGTTAATAGCGTACTTCTTTTTCTTTGCTTTCGTGGTATTCTTGCTAGTTACACTAGCCATCCTTACTGCGCTTCGATTGTGTGCGTACTGCTGCAATATTGTTAACGTGAGTCTTGTAAAACCTTCTTTTTACGTTTACTCTCGTGTTAAAAATCTGAATTCTTCTAGAGTTCCTGATCTTCTGGAGATACACATGATACTCTACCATCGTTCGGTCAGAGTCT
+
9800-/8>?ABBC;:;EEDDCBBBBBBBBCBA>@BCA;AB694;BBBCCC>AA<00,/7>;=C@C@A@A>A00/<8<;;::$///(4:<<4=@A?495;9:>69;AAAB@CBBCCCDCABBB?B@CFBBBBBC@CBBC?CAAAC@@@B@@@AAABB@BBB@BB@B@CABBBBFCHACCCCC:C?C7<;AAA,@BBDD;;;CC;<;;;;4::::':B@BB=@<@A<@@@@@@B=A>ABACBB?@@C@CCBCCCCCBBBBDBAAA???=A???A?@@=@@ACFC=;;
@ATNG8:04262:07194
GATGGTAGAGTATCATGTGTATCTCCAGAAGATCAGGAACTCTAGAAGAATTCAGATTTTTAACACGAGAGTAAACGTAAAAAGAAGGTTTTACAAGACTCACGTTAACAATATTGCAGCAGTACGCACACAATCGAAGCGCAGTAAGGATGGCTAGTGTAACTAGCAAGAATACCACGAAAGCAAGAAAAAGAAGTACGCTATTAACTATTAACGTACCTGTCTCTTCCGAAACGAATGAGTACGTGTGACGTACGTGAGCTACCATCGTTCGGTCAGAGTCT
+
345>:ABABCCCCCCBBBEDC9;;CACCB@CBBADD?C?BBCCCBB?BA>A?@@@CBBAB2A>BBBBBDCCCBF=BA:;;;;*:C?C?BCC7BBB>BCBAACCA@?A@ED@AAA@BBAA@BCBBBBCCCCCC@BBCC?BBCCBBBC@DBDCC?BCCCCCCB?BCCCCC?BB?BBB?@A???8<>>;999:9(8@;:999CBCCC?B?BBCB@C@>>BCC?BCBAA@D@D@CCC>CCE@CCCDCBBB???CBBBBB@ACCAAABBC?CBBBB>AA?BBBAAABBB
@ATNG8:04264:07214
GATGGTAGGAGACACGTCGCACACGTACTCATTCGTTTCGGAAGAGACAGGTACGTTAATAGTTAATAGCGTACTTCTTTTTCTTGCTTTCGTGGTATTCTTGCTAGTTACACTAGCCATCCTTACTGCGCTTCGATTGTGTGCGTACTGCTGCAATATTGTTAACGTGAGTCTTGTAAAACCTTCTTTTTACGTTTACTCTCGTGTTAAAAATCTGAATTCTTCTAGAGTTCCTGATCTTCTGGGCAGACTCTCACACGCCTACCATCGTTCGGTCAGAGTCT
+
888B?CCC<?BB@>;;<;:;B??@ABBCBCAA?ABLI?CIAC?;<;CCBB@CJBAA@C7;;?@<B?BAAACBA?@=:9999)9828333(3::=:@>@=AB@BBBC@@=@>?>A@>?;?AA=A>@BAA9:8=7<>::7;AB@@@A===AD@=<<;6;::4:<4;5;<=?===@@;>====2=:>;?=@@@,==;;;,--7---696727;;<.;886@9@=AB;>>@@@@@<?;>>>BBB;?><<5;999:;;CBAAAAAA<>===;;;=>:==<@>>>???;;
@ATNG8:04276:07203
GATGGTAGAGAGAGCTCTCTCATCGTACTCATTCGTTTCGGAAGAGACAGGTACGTTAATAGTTAATAGCGTACTTCTTTTTCTTGCTTTCGTGGTATTCTTGCTAGTTACACTAGCCATCCTTACTGCGCTTCGATTGTGTGCGTACTGCTGCAATATTGTTAACGTGAGTCTTGTAAAACCTTCTTTTTACGTTTACTCTCGTGTTAAAAATCTGAATTCTTCTAGAGTTCCTGATCTTCTGGCGCGTATGTATGTCGCCTACCATCGTTCGGTCAGAGTCT
+
:55<:>CCCCBACCDBBBBCCCCCCBCCCBCC@BBAB>CFIHICCECCBD@CBBABAD>@@BB@D@CAACCCCCA=78888)7@<A?A@<ACBC?BBC@BB<??@A@@>ABBBBBBB?BBC?B?BBABB>>?<A??@7::>>>>@@AAAACD===5::A=@@;@;>?>?DCC>>:=>?AA3>;>;?????/>A9::6:>@@A@>998/8888(8<=>B<C<@?<?@@B?>>;@=@@@@@@;@@D=>>>=<::;??@@?AAA<A>>;>@@@@<==:=@@AAA@@@
@ATNG8:04277:07195
GATGGTAGTTCTGCTCTGACTCTCGTACTCATTCGTTTCGGATGAGACAGGTACGTTAATAGTTAATAGCGTACTTCTTTTTCTTGCTTTCGTGGTATTCTTGCTATTACTACTAGCCATCCTTACTGTCGCTTCGATTATGTGCGTACTGCTGCAATATTGTTAACGTGAGTCTTGTAAAACCTTCTTTTTACGTTTACTCTCGTGTTAAAAATCTGAATTCTTCTAGAGTTCCTGATCTTCTGGCGCGTATGTATGTCGCCTACCATCGTTACGGTCAGAGATCT
+
888:=?:;4.4;4;9595:9;::///<799<=?CAA?9@A6;9@BBEDCD@CCBBBADACCCB=B?EDDECBCCD@:::::.:A>B@BA<ABBCACCI@CB?B@@;;5::99<<0--(-55(-(,---//966189::.33;=99:559>9<>>0/)/671:<:>;><<<=BBCC:<:;;;.;>B=;;;;;*;BBBB?BBCBBCCAAA@BFEE5CCCCC@D@CC@CBBBBAA?A@CCDICC?CBA;>?;;;@@AA;;9:95;6<<>9<5///)//727:///44444
@ATNG8:04279:07212
GATGGTAGATACTCGCTGATACACCCAGAAGATCAGGAACTCTAGAAGAATTCAGATTTTTAACACGAGAGTAAACGTAAAAAGAAGGTTTTACAAGACTCACGTTAACAATATTGCAGCAGTACGCACACAATCGAAGCGCAGTAAGGATGGCTAGTGTAACTAGCAAGAATACCACGAAAGCAAGAAAAAGAAGTACGCTATTAACTATTAACGTACCTGTCTCTTCCGAAACGAATGAGTACTGTATCTATGTGTGCGCTACCATCGTTCGGTCAGAGTCT
+
355<7<>:;6;554=555:55566<4<>?465<<55058<>@@;44.4:597=C998BBB1B?BBBBBCBBBBB;;;>>>??,?B=@59::*9BA@CCGHCBC;;9;?BA?CCC>BBB;;;CCC;;;CBBBA@@B00-0==>@CCE@C@B;;8;BBBCDDD@AAABFE?AA=999:??@AA;A@@;==???.?B@CBBBBA@??4:48=>>8=:=<ABC?BB:98??4958AA9??@9877@ABFDCBBBBB98:A>??BBBAAA?ACA>B?BB?@??BBBB;;
@ATNG8:04280:07213
GATGGTAGACATATCGTACTCTCTGTACTCATTCGTTTCGGAAGAGACAGGTACGTTAATAGTTAATAGCGTACTTCTTTTTCTTGCTTTCGTGGTATTCTTGCTAGTTACACTAGCCATCCTTACTGCGCTTCGATTGTGTGCGTACTGCTGCAATATTGTTAACGTGAGTCTTGTAAAACCTTCTTTTTACGTTTACTCTCGTGTTAAAAAATCTGAATTCTTCTAGAGTTCCTGATCTTCTGGATATGAGTGACTCGTGCTACCATCGTTCGGTCAGAGTCT
+
>::C;DDAAABBCCBBBCCCCCCCCCCCCCAA@ACCF=BA?C?CCAAACC?C@@@C?B?ABBA?A?CAAAAACDD?BBBBB3BB?B>>>:>??A@BBB@BB<A@@CBB>AACBBBB>9>>A;?;??>;;;>>;AA@@:==B==<AAAAAAA@::;<AAA=>>:>;>>??BA@@@=@>>>>5>:>:88877(8>::;6;?@@BBA@?>4:::::';<<>A<A<AA;@@AAAAA<A;AABB@>:>AA<AA@@@@@>;;;>=@@@@@;;5<?@CC9==8<<A@@@?==
@ATNG8:04282:07201
GATGGTAGCGCACACATAGATACAGTACTCATTCGTTTCGGAAGAGACAGGTACGTTAATAGTTAATAGCGTACTTCTTTTTCTTGCTTTCGTGGTATTCTTGCTAGTTACACTAGCCATCCTTACTGCGCTTCGATTGTGTGCGTACTGCTGCAATATTGTTAACGTGAGTCTTGTAAAACCTTCTTTTTACGTTTACTCTCGTGTTAAAAATCTGAATTCTTCTAGAGTTCCTGATCTTCTGGGATGTGTGCGCAGTGCCTACCATCGTTCGGTCAGAGTCT
+
855=7<;55<=AABBBCCDDBBBCCDCCCCBB@ABBC>BC@D@CDCCCCC?BCCCC@D@CCCB@CACCDCBBBCD?AAA@@0@@=AAA@<@ABB@BCD@CC@CBBDBB@BCCCCCCC@CCB?D?CECBCBBB=AABB?BCDCCCCCC@@@EBAAB@CCC?BB?B?CBDCCCCCC?B@@@@7@>C>BBCCC5CCCCC=BBCCDCCCBB@CDDD2CCCCC@B@BCACCCCCBB?B@BBBCDC@A=@?9?000>AAACCCDCCC@CCC@CCCBCACC@CCCFCCB99
@ATNG8:04283:07234
GATGGTAGTATATCGCGTCGCTATCCAGAAGATCAGGAACTCTAGAAGAATTCAGATTTTTAACACGAGAGTAAACGTAAAAAGAAGGTTTTACAAGACTCACGTTAACAATATTGCAGCAGTACGCACACAATCGAAGCGTAGTAAGGATGGCTAGTGTAACTAGCAAGAATACCACGAAAGCAAGAAAAAGAAGTACGCTATTAACTATTAACGTACCTGTCTCTTCCGAAACGAATGAGTACGTGTGACGTACGTGAGCTACCATCGTTCGGTCAGAGTCT
+
345<9>DBBBCCCCCCCCCCBBBCC@CCB@CAAA@@?AACDLJJBB?BB@C@CDADDDDD2C@BBACCCCCBBA9??::;;;*;A<B?CCC;BBB@BCCEDDBBB@C@BB?BBB?BBB@@ACCCCCCCCBBB=A@AB?BBCCCCCC>A?ACD?AAAACCCA?CCCCAB?BB?BCD>??AAA=?;:988887+8><A>==AA@@@<?<??AA<?<?@CCC@BCBBBBC=A=AAA;ABB?BBBACCCCCAAACCCCBBBBCAAABBB?BAA@@=@A?BCBBBBABB
@ATNG8:04238:07248
GATGGTAGTGCGTGAGAGAGAGACCCAGAAGATCAGGAACTCTAGAAGAATTCAGATTTTTAACACGAGAGTAAACGTAAAAAGAAGGTTTTACAAGACTCACGTTAACAATATTGCAGCAGTACGCACACAATCGAAGCGCAGTAAGGATGGCTAGTGTAACTAGCAAGAATACCACGAAAGCAAGAAAAAGAAGTACGCTATTAACTATTAACGTACCTGTCTCTTCCGAAACGAATGAGTACGTGTGACGTACGTGAGCTACCATCGTTCGGTCAGAGTCT
+
9:@B?BBBBDBBCBA@ACCCCGCCC>ECDGCCCCBB?BGEDC@BBC?CC@D@BBBBBCDD3B>BBCCBAACCDC9==;;;;;*<>;=<@@@6BCB@CCECDJGBB>B@BB@CGE?BBCBCCCCCBCCEBBBB@CC@@>ABBABACC@C@CBB?CCCCCCBB?BCBBBB>BB@CBB?ABFED=???>ACCCC3CC?C>?>BCAAA?C?CC@@<@<@>CBB>BBAAACC>A>ABB?BCC?BBAAABBBBBBBBCCCBBBCC?@?BBB?BAAAC?AA>ABBA???:9
@ATNG8:04244:07268
GATGGTAGCGCACACATAGATACAGTACTCATTCGTTTCGGAAGAGACAGGTACGTTAATAGTTAATAGCGTACTTCTTTTTCTTGCTTTCGTGGTATTCTTGCTAGTTACACTAGCCATCCTTACTGCGCTTCGATTGTGTGCGTACTGCTGCAATATTGTTAACGTGAGTCTTGTAAAACCTTCTTTTTACGTTTACTCTCGTGTTAAAAATCTGAATTCTTCTAGAGTTCCTGATCTTCTGGACGACGCGCACTGACACTACCATCGTTCGGTCAGATTCT
+
:99C:>D@?@BBAAABCCCDBBBCDECCCDDC@BCBC=BB@C@CCCCCCC@CCDCE@B?BCCC?C@CEGCBBBBC@CCCCC5CB?BBBE>CBBB@BBB?BD>AAACCC@CCFDCCCD@CCC?C?BCCCCCCC@CCBB?@ACCBCBCCCCCCBB?@<@@@<@B?C@BBBCCCCCC=@;:;;.;>B?BCCDC5CDBBC=AACGCCCCCC@CCCC5CAABC@C@CC@CCBBBDD?B?BBBDCC@BBCBCD@ABDCCBB@@BCCCECCC?BBCBB@BC@CCCCCD@BB
@ATNG8:04245:07275
GATGGTAGCGCGACGAGCGTAGACCCACGAAAGATCAGGAACTCTAGAAGAATTCAGATTTTTAACACGAGAGTAAACGTAAAAAGAAGGTTTTACAAGACTCACGTTAACAATATTGCAGCAGTACGCACACAATCGAAGCGCAGTAAGGATGGCTAGTGTAACTAGCAAGAATACCACGAAAGCAAGAAAAAGAAGTACGCTATTAACTATTAACGTACCTGTCTCTTCCGAAACGAATGAGTACGTGTGCGACGTGTCTCCTACCATCGTTCGGTCAGAGTCT
+
9:8868:<;555::955?;;<=;;;,;=555)5;;;<<<?7;FFCCCC@BB?B?AAABCBBC3B@BBBBBBCCBBA;?@:;;;;*;C>D@BCC<CDGFGECCDCBBB>B>BD@CCC@CCBABBCHCCCBBA@@G@CBBB>AB@@@@@?=B>BCC@CBBBCCAA>ABBABC?BB@9::>???DE<??A<::999(9@;@AAAAABAB3858A>>5;7:>BCC?BCCBAAB?A?ACB9B??<>@998>>>A>??@@BA>>=@=964922.2888<79>77799;;445
@ATNG8:04246:07243
GATGGTAGTGCGTGAGAGAGAGACCCAGAAGATCAGGAACTCTAGAAGAATTCAGATTTTTAACACGAGAGTAAACGTAAAAAGAAGGTTTTACAAGACTCACGTTAACAATATTGCAGCAGTACGCACACAATCGAAGCGCAGTAAGGATGGCTAGTGTAACTAGCAAGAATACCACGAAAGCAAGAAAAAGAAGTACGCTATTAACTATTAACGTACCTGTCTCTTCCGAAACGAATGAGTACTATAGACTATCTGAGACTACCATCGTTCGTAGAGTCT
+
8;<C@CCCCCCC@@@BBEDCCCCCD>CCC@BCCCCC?C?CBCCCCC?CC?A?CCCBBBAA2A>ACCCBBBBBB?9==9:::;*;B>@5;;;-;@@=@MDCCCCBB=B?AA=ACC>@@BBCCDCCCCCCBBBD@BBBB?BBBBBBCC@C@BCC?BCDDBAAA@CCCBBB@BB>???<??@@@<???<==???.?B@C@>>BBBCC>@>ACBE<?<>>BBB@CCCCCCB=?;?@@9@AA?BBBBBCCCCCCCCBAACCBBCCCCBBB?80000+0000=???AA
@ATNG8:04247:07264
GATGGTAGTATCTGCACACTCTGTCCAGAAGATCAGGAACTCTAGAAGAATTCAGATTTTTAACACGAGAGTAAACGTAAAAAGAAGGTTTTACAAGACTCACGTTAACAATATTGCAGCAGTACGCACACAATCGAAGCGCAGTAAGGATGGCTAGTGTAACTAGCAAGAATACCACGAAAGCAAGAAAAAGAAGTACGCTATTAACTATTAACGTACCTGTCTCTTCCGAAACGAATGAGTACTGTATCTATGTGTGCGCTACCATCGTTCGGTCAGAGTCT
+
344<7<CCBCCCBBBCBBBDDDDDD?EDD@ABBCCC@B@BBDDDDD@AA>B@CCCCCBBB3B@DDCABABB>>>5<>::;;;*;A>A?CCC:BEH@FBCCBCCCC?C?DC?CCC?CBBBBBCCCCCCCBBBC?BCBG?B@@@BDAB>B@DCC?CBBBBBBC?CBCCBB?BB?BBB<??@@>99:99>====.=A>BBCBBBBCD<?<?B==:=;??BBB?C@@ABDC@B?BCC>CCC?AAABCBBAAABBBC@@AABBCAAABBB?BBBBD@??=<@BBAAA@@
@ATNG8:04248:07276
GATGGTAGGCGAGAGTGAGACGCAGTACTCATTCGTTTCGGAAGAGACAGGTACGTTAATAGTTAATAGCGTACTTCTTTTTCTTGCTTTCGTGGTATTCTTGCTAGTTACACTAGCCATCCTTACTGCGCTTGATTGTGTGCGTACTGCTGCAATATTGTTAACGTGAGTCTTGTAAAACCTTCTTTTTACGTTTACTCTCGTGTTAAAAATCTGAATTCTTCTAGAGTTCCTGATCTTCTGGTGTCTGATCTGTATCACTACCATCGTTCGGTCAGAGTCT
+
345C:>CC?BBBBBBCCDCC;6:CCCCCCCBB?BDDG>BB@B?BCCCCCC?BBBCC?C?CCCD?C?BBBBBCCCA=?AAAA/AA?AAAB;BCBA>ABB@BB<???BBB>AABBBBBB>BAB>B>BB>@=??@;@@A:@>>>>>>?AACAA<<<>9>@>;AC;A=??=@AAAAD;A@@@@6@:>977666(7;667-8==<==A>>><ADDD/A>>>?=D=AA:??AA>>><@<>>AB@>9>>A;@@=;=?AA@>;;;@@AA===;AAA@>98858A>>@D??=
@ATNG8:04254:07250
GATGGTAGCGCATATCAGCGCAGCCCAGAAGATCAGGAACTCTAGAAGAATTCAGATTTTTAACACGAGAGTAAACGTAAAAAGAAGGTTTTACAAGACTCACGTTAACAATATTGCAGCAGTACGCACACAATCGAAGCGCAGTAAGGATGGCTAGTGTAACTAGCAAGAATACCACGAAAGCAAGAAAAAGAAGTACGCTATTAACTATTAACGTACCTGTCTCTTCCGAAACGAATGAGTACAGAGAGTACGATATGTCTACCATCGTTCGGTCAGAGTCT
+
//7:6;0//;;BABBBBDDCDCBBB=BDD@CCCB9979?BBCCBBB@CC@B?BBBCBDDD2D@CCCCCCCFCCC>CA@@BBB3@A=@9@@@7ABC@DCCCCDBCBAC@BB@CDC@BBCBBCCCCCBBCCBBC@BCAA;@?@@BABB?B@C<;:;DBBBCCB@BCCCCC@BB?BBA=@?>>>7?@@=BFCCC2BB?B??@DCC??9?8?@>@:?9?ABBB?CABABCEAC?BBD?BAA?AA?BBCCAAAAAABBBBBBBBBABAAC>CCBA@===:=CBCCCB>>
@ATNG8:04263:07278
GATGGTAGTGTCATATGAGAGTGTGTACTCATCGTTTCGGAAGAGACAGGTACGTTAATAGTTAATAGCGTACTTCTTTTTCTTGCTTTCGTGGTATTCTTGCTAGTTACACTAGCCATCCTTACTGCGCTTCGATTGTGTGCGTACTGCTGCAATATTGTTAACGTGAGTCTTGTAAAAACCTTCTTTTTACGTTTACTCTCGTGTTAAAAATCTGAATTCTTCTAGAGTTCCTGATCTTCTGGATAGCGACGCGATATACTACCATCGTTCGGTCAGAGTCT
+
348:7;:;;>666665=;;;==?><66665544:;;3;<8=8=>>666>?BBB?A7:.9@@@>@99:6>>>=<<455555$5>;=455)5444.5:939:,/0<A>A<@AAACBCCACCC9;7;;;@;;;;>BBBB@BBBCCC<=;BBCBDBBBADCCA@B=@8;;BBAABAA5:;;;;;':7?5?;?>>+=AA@A459;999<>;;>>>>>+<<;5516:??>CA::9BB?BA@@@C:;8:AB=CBBCBBBCCABACJEEDAA@>@@@AB=@@@BA;;;??;;
@ATNG8:04264:07250
GATGGTAGTGCGTGAGAGAGAGACCCAGAAGATCAGGAACTCTAGAAGAATTCAGATTTTTTAACACGAGAGTAAACGTAAAAAAGAAGGTTTTACAAGACTCACGTTAACAATATTGCAGCAGTACGCACACAATCGAAGCGCAGTAAGGATGGCTAGTTGTAACTAGCAAGAATACCACGAAAGCAAGAAAAAAGAAGTACGCTATTAACTATTAACGTACCTGTCTCTTCCGAAACGAATGAGTACGAGAGAGCACACGTGTCTACCATCGTTCGGGTCAGAGTCT
+
9;;;;@<=<8:///77/555::99>555559666;;9?7;;;:=87278)/)/7:/33333#3699///88/0/6.73944444#497;6==<.<5515@<@AAAA@2929>4;9@;AA@@BBBBBBBA@AA;;5;@;:49;:;>=596/89>>,///8849BC?CDBA??<??+00/(///33(3771777777$784988<=;B8998>AA@>:?;?ABBA?BB@@@BA;@;===6<;?=9:9ACCB:::AA???BBBBBBA@@@:939=<9=;999*8=?>@CBAA
@ATNG8:04264:07287
GATGGTAGTGTCATATAAGAGTGTGTACTCATTCGTTTCGGAAGAGACAGGTACGTTAATAGTTAATAGCGTACTTCTTTTTCTTGCTTTCGTGGTATTCTTGCTAGTTACACTAGCCATCCTTACTGCGCTTCGATTGTGTGCGTACTGCTGCAATATTGTTAACGTGAGTCTTGTAAAACCTTCTTTTTACGTTTACTCTCGTGTTAAAAATCTGAATTCTTCTAGAGTTCCTGATCTTCTGGACAGAGTGTGCAGATACTACCATCGTTCGGTCAGAGTCT
+
677>:;@AA@<AEBCBC?CBB;;9CB@ACC@@>@BAD>BB@C@CCCCBBDACCCED?B?CDEE@C@CCCCCCCCC@;;;;;*;;4;ABE=BABB?BBC@CG<<;BBAB>BBCBBBCC@DCC@D@DCCCAAAB>BCDD;::CCCBBBCBBBCCCCC@CCC?CC@C?ABBCCCCBC;@;;;;.;>C>ABBBB,@@>@@6:;BBBBAA99.5555$59555.5.59499:9:::8<85549::5;<=:CCCCCECBBABACCDCDCCD?AAA:;5<@>ABAABB;;;
@ATNG8:04270:07276
GATGGTAGACATATCGTACTCTCTGTACTCATTCGTTTCGGAAGAGACAGGTACGTTAATAGTTAATAGCGTACTTCTTTTTCTTGCTTTCGTGTTATTCTTGCTAGTTACACTAGCCATCCTTACTGCGCTTCGATTGTGTGCGTACTGCTGCAATATTGTTAACGTGAGTCTTGTAAAACCTTCTTTTTACGTTTACTCTCGTGTTAAAAATCTGAATTCTTCTAGAGTTCCTGATCTTCTGGGCTGCGCTGATATGCGCTACCATCGTTCGGTCAGAGTCT
+
:55>;A>AACCCD@@BCCCCCAABGGCBCC;;;;CCD?CB?C@BBBBCCC@CBABB@B@BAAA?C@ABBBBBB?A=@A?:A1AC@A889+9====:?@<AD<?@?BCC>BABBBBBA=>>><A;>>A::;??<@@??<AABA@@>=>?AAA>==><::;=@?<@<>>ABBBAAA<>>???2?<B<>>BBB/A@@??7>>>>?@A>==;@DDD/A===@=C=BB<B>>>>>=<?=A@AAAA<>>>A9>676A??????@>>>@???<===>@<@@;@AAAA??@A
@ATNG8:04271:07282
GATGGTAGTACATGATAGACGACACCAGAAGATCAGGAACTCTAGAAGAATTCAGATTTTTAACACGAGAGTAAACGTAAAAAGAAGGTTTTACAAGACTCACGTTAACAATATTGCAGCAGTACGCACACAATCGAAGCGCAGTAAGGATGGCTAGTGTAACTAGCAAGAATACCACGAAAGCAAGAAAAAGAAGTACGCATTAACTATTAACGTACCTGTCTTCTTCCGAAACGAATGAGTACGTGTGCGACGTGTCTCCTACCATGTTCGGTCAGAGTCGT
+
3444.444445::=<::::;4445:05<B=BBA;99.55::;;:<@=9929=<9455===*>8=5555566;=@4>;;9999'9:)/)/99+7998;=>666;;>2949=8=@B?B@A@::;>A:;9@??;A<BA:;49@B@@@@?;B=B;<7;C;;;CBB<AACCED@@@=@@@9<=899.9=<;89999)8@=ABBBCA>?9?:?;;;9=:0000/;:::-/*//(/5:::5888493333332555>?9522;;755:4:55+5922+22+2822-24-,,
@ATNG8:04272:07264
GATGGTAGCAGACGTGACAGAGCGCCAGAAGATCAGGAACTCTAGAAGAATTCAGATTTTTAACACGAGAGTATACGTAAAAAGAAGGTTTTACAAGACTCACGTTAACAATATTGTAGCAGTACGCACACAATCGAAGCGCAGTAAGGATGGCTAGTGTAACTAGCAAGAATACCACGAAAGCAAGAAAAAGAAGTACGCTATTAACTATTAACGTACCTGTCTCTTCCGAAACGAATGAGTACGTGTGCGACGTGTCTCCTACCATCGTTCGGTCAGAGTCT
+
>:@C;BCACCCCEB;;9CCCCDD:99<BC?<;;CCC@B@DDCDCCC?::;;@BAA?????.??CCCEBBBBCBBBB@=====1>B?B9?@A9ABC@DAAA@@B00*0:00*0>@9>>BBCCECBCCBBBDCC@CBBCABBBDAAADACACCCFBBBEDCCB@FFBCBC@CC????:>?:99/99:;@@CCD38753888?<?<=;=?BBBC>B8B@@@@?@@@@>>@2969>=59?>:???AABBBBBBBBC?@?BBB????BCB@BBCAB@BA@CDCCBBBCD
@ATNG8:04274:07274
GATGGTAGTATCTGCACACTCTGTCCAGAAGATCAGGAACTCTAGAAGAATTCAGATTTTTAACACGAGAGTAAACGTAAAAAGAAGGTTTTACAAGACTCACGTTAACAATATTGCAGCAGTACGCACACAATCGAAGCGCAGTAAGGATGGCTAGTGTAACTAGCAAGAATACCACGAAAGCAAGAAAAAGAAGTACGCTATTAACTATTAACGTACCTGTCTCTTCCGAAACGAATGAGTACACACTCTCATATGACACTACCATCGTTCGGTCAGAGTCT
+
345>9>BBBA@AACCDBCCBBBBBB>BCC@CBCCBB@B@CCEBBBB?BD?B?BBBBBCCC1?<?BCBBBDD???7>>99999*:C>C?BCB;BBBABCCCCCCCCAD@BB?ACC?CBCBCCCCCEBBCDCBB?BECC?BCCCBBAA?B@DBB?BBBCCCCD?BABBBB?BB@?>>?CBAAB<BAB?ABBBB3BC?B?>>CCCBB?B>>=AA=@<@?B@@>@BCBCCB@C?BBC>BBB?BACDCCC@AABBBCBBBBBBBCBCBBB?BBAAA=??@BBBBBB??>
@ATNG8:04275:07282
GATGGTAGCATCATGCATATCTCACCATAAGATCAGGAACTCTAGAAGAATTCAGATTTTTAACACGAGAGTAAACGTAAAAAGAAGGTTTTACAAGACTCACGTTAACAATATTGCAGCAGTACGCACACAATCGAAGCGCAGTAAGGATGGCTAGTGTAACTAGCAAGAATACCACGAAAGCAAGAAAAAGAAGTACGCTATTAACTATTAACGTACCTGTCTCTTCCGAAACGAATGAGTACTATGTAGAGCTCTATACTACCATCGTTCGGTCAGAGTCT
+
9:@D@CCBBCEE@@ABBECCCCCBB@BCC@CCCDBB>B:9;BBBDC@@@<?8==<88889'96AABBBBBA>><3<?;;;;;';>;:<>>>0>@<=@;9<BCBBB@BACB@BCC@BACCCCCCCCCCCABBA?ABBB@C:;;BBBF@E@C;;:;BBACFBB@C@@@BCGBB?BCD?AABBC=>>>?@AAAA2?><?EBBBBBBC9839@>>5;5;;@BB?BBBBDCC@B?BCC?BDC@??@BDAAABCBBBBBCBBB?>>>??BB=ABBCB7;;<?===;;;==
@ATNG8:04276:07270
GATGGTAGCGCACACATAGATACAGTACTCATTCGTTTCGGAAGAGACAGGTACGTTAATAGTTAATAGCGTACTTCTTTTTCTTGCTTTCGTGGTATTCTTGCTAGTTACACTAGCCATCCTTACTGCGCTTCGATTGTGTGCGTACTGCTGCAATATTGTTAACGTGAGTCTTGTAAAACCTTCTTTTTACGTTTACTCTCGTGTTAAAAATCTGAATTCTTCTAGAGTTCCTGATCTTCTGGTCTACTACACTGTACTCTACCATCGTTCGGTCAGAGTCT
+
55DD;>B@@@B@@@DDBBBCCCCCCEHDCCCD@CBBB=BB=A?B>BCBCC@C>?CF<C@CBBC@CABBBBBBBBD@BBBBB0AC=@ABM?DDCD@DCC@EC?ABBCCC@CCFFCBBB@CCC@C@CCBBCCCC@BCBB:;;CCC<;;CCBBB@@@B@BBC@DC@C@CDDDCCCCC?A;;;;.;=A?BCBBB2BB@AA7;;BBBBFCDB=@AAA0BBBCDAD?CC@DDCCBBB@C?BBBBBD?B@A?ADDCCBBBCDCCCCCCCCCC@BBBAA>AA?BFDGDCD@@
@ATNG8:04277:07251
GATGGTAGGCGACATACATACGCGCCAGAAGATCAGGAACTCTAGAAGAATTCAGATTTTTAACACGAGAGTAAACGTAAAAGAAGGTTTACAAGACTCACGTTAACAATATTGCAGCAGTACGCACACAATCGAAGCGCAGTAAGGATGGCTAGTGTAACTAGCAAGAATACCACGAAAGCAAGAAAAAGAAGTACGCTATTAACTATTAACGTACCTGTCTCTTCCGAAACGAATGAGTACTATGTAGAGCTCTATACTACCATCGTTCGGTCAGAGTCT
+
78<A<?@A>A;9<B<<=CCDAA@BB=@@B@CCCFCC@BADDGAAAC?BA>A>@?@;;;;;*;@BABABCCCBBA9@C;;;;.:B@E4;;09=?9?CCCGEKCC?B?@@=@CC@CCCCBBBCCCCCCDC997:@BB>BCBBBCCE?B>BAA=ACCCCCBB?ACAAAC@CC@???>AA@??8<89299999(9@;A?>?BBE:999=@@BB?B?AAC;;:;CBBBBBADABBA>BBC@BCCCCBBBBAAAABABCCCBBBBBBBB?@@@@B?>949<AABBBBB
@ATNG8:04279:07272
GATGGTAGGACGAGCGTCTGAGAGGTACTCATTCGTTTCGGAAGAGACAGGTACGTTAATAGTTAATAGCGTACTTCTTTTTCTTGCTTTCGTGGTATTCTTGCTAGTTACACTAGCCATCCTTACTGCGCTTCGATTGTGTGCGTACTGCTGCAATATTGTTAACGTGAGTCTTGTATAACCTTCTTTTTACGTTTACTCTCGTGTTAAAAATCTGAATTCTTCTAGAGTTCCTGATCTTCTGTATACACACTCGCTCGCTACCATCGTTCGGTCAGAGTCT
+
55?@7;AA=AB@@ABBBAAABCDC@BBBCBBB?BAAA>ACAE@ABBBBBC@CCCCD@C@CCCCBCACCDCCCDBB?@@@@@0@D=@@AA<@CBB@CBA?AC@CBCCCEADCBBCCCD?DCC@B?CDDDGECD@BA@@?BBCB;;;CDEECCCCCC@B@@=@B?C?B@@@A@A@@;=??994929299999(59;;<<=BCCDDBB@B29999'9===>;??BC?CEDBBBC?C8;;@BBB?CBCAA;;;ECCCBBBBC;;;A;;7;BA@B>;<7;ECCCCDAA
@ATNG8:04279:07279
GATGGTAGATATATGCACGCTCTACCAGAAGATCAGGAACTCTAGAAGAATTCAGATTTTTAACACGAGAGTAAACGTAAAAAGAAGGTTTTACAAGACTCACGTTAGCAATATTGCAGCAGTACGCACACAATCGAAGCGCAGTAAGGATGGCTAGTGTAACTAGCAAGAACACCACGAAAGCAAGAAAAAGAAGTACGCTATTAACTATTAACGTACCTGTCTCTTCTGAAACGAATGAGTACACACTCTCATATGACACTACCATCGTTCGGTCAGAGTCT
+
<<@?>@CCABCBBBBBC@BBCCECC@CCB@CDDD@@>@@CBC@@AE@CC?C?BBBBCBBB2A>ACBDDCCCAA@8<<9:;;;*;A@C5;;;-;AB?CABACCCBD?BACD@BBB@CBBBBBCCDDDDDDCBA>@@AB?BBCBAB??<@@CBB?BCCCCDDCAAAAAAB@BC?BBB?BBCFF>B??9<=<<=.<@=A899BBCAA<@<@A@@<><>@CBB@BGBBACC?@ABBF>BBC?AABBCCBBBBBBBDCBBBBBAAABBBC?ACBBB>AA?BBAAABAAA
@ATNG8:04281:07258
GATGGTAGGCGACATACATACGCGCCAGAAGATCAGGAACTCTAGAAGAATTCAGATTTTTAACACGAGAGTAAACGTAAAAGAAGGTTTTACAAGACTCACGTTAACAATATTGCAGCAGTACGCACACAATCGAAGCGCAGTAAGGATGGCTAGTGTAACTAGCAAGAATACCACGAAATGCAAGAAAAAGAAGTACGCTATTAACTATTAACGTACTGTCCCTTCCGAAACGAATGAGTACTCTCAGACGCTCGTCCTACCATCGTCGGTTAGAGTCT
+
;<00+/77179<::;=<<:@:9;497<5505;;<=>9>7;;<<:99399385:::;>@?>+<6://---7---8(-/////&/<5:7<<<0:;;1665;:<955./27;4///)///778///<:::=;;;75/0/2////777<8<8><<8<=556<=@;B@@6557;<7;;:0//677+//;;69::::+:=8====<<:88286888:.3,37=995544;2;.4.///(///)///8:=<=<<:9///66694338;<<788885551638666522
@ATNG8:04244:07337
GATGGTAGACACGTGTGCTCTCTCGTACTCATTCGTTTCGGAAGAGACAGGTACGTTAATAGTTAATAGCGTACTTCTTTTTCTTGCTTTCGTGGTATTCTTGCTAGTTACACTAGCCATCCTTACTGCGCTTCGATTGTGTGCGTACTGCTGCAATATTGTTAACGTGAGTCTTGTAAAACCTTCTTTTTACGTTTACTCTCGTGTTAAAAATCTGAATTCTTCTAGAGTTCCTGATCTTCTGGGATGTGTGCGCAGTGCCTACCACGTTCGGTCAGAGTCT
+
9:@@=@@AABBBCBB@@@=>CCIECCCCBBBB>BAAA<B@=B?CEDCFCD?CCCBB>B@DDBA>A?BBACAACCD?>????1?B?BBBB>BCBB>@@B?BB>@@@BBB<>>BBCBBB<ABB?C@@>>>>>>B=B>><:<<=9::>>@?BBB????<>=><@@<@:>>?AAA@@@<@AABA5A;>;>????/>>@@@7;;AAAC@>>><@@@@/@@@@D=A<@A<AAAA>>><A<BA???@<;99919///@@=;;;@DB@@7<;@=AAAA8<<8<<:;:;;;A
@ATNG8:04246:07302
GATGGTAGCGAGCGAGTGTGTATACCAGAAGATCAGGAACTCTAGAAGAATTCAGATTTTTAACACGAGAGTAAACGTAAAAGAAGGTTTTCAAGACTCACGTTAACAATATTGCAGCAGTACGCACACAATCGAAGCGCAGTAAGGATGGCTAGTGTAACTAGCAAGAATACCACGAAAGCAAGAAAAAGAAGTACGCTATTAACTATTAACGTACCTGTCTCTTCCGAAACGAATGAGTACGATGAGAGAGCTCTCTCTACCATCGTTCGGTCAGAGTCT
+
:;AC:CC@@ADA@ACCBBBCBCBBCACGF@CBBC@@?@@BBDCBBB?BD?B?CAD999::*;@BBBCCCCCDDD>B>;;;;.9B>C2;;;6;A>CBDADCCCB@B@BB?CCC?BBBDCABADDCBBBCCC@BCCD@BBBBBCCC?C@CCB?BCCCCBBC?CCCCCC@CC?@>>>AABBC>?>?<88888.8A=BBAABBCBB?B>BBBC=B=@@ACC@DBCBCBB>B?ACD>BBB?CCBBBAAACAAAC@ABCBBBBBBBBBB>CCB@@=@@=@BBCBBBAA
@ATNG8:04250:07298
GATGGTAGACACGTGTGCTCTCTCGTACTCATTCGTTTCGGAAGAGACAGGTACGTTAATAGTTAATAGCGTACTTCTTTTTCTTCTTTCGTGGTATTCTTGCTAGTTACACTAGCCATCCTTACTGCGCTTCGATTGTGTGCGTACTGCTGCAATATTGTTAACGTGAGTCTTGTAAAACCTTCTTTTTACGTTTACTCTCGTGTTAAAAATCTGAATTCTTCTAGAGTTCCTGATCTTCTGGACGACGCGCACTGACACTACCATCGTTCGGTCAGAGTCT
+
@B998;BDBBBB@@@@::6DCFGCCCCCBBBC@CCCG?CC@B>BBBBBBC@BBBBB@C@BBAC?C@CCB?@ACCC=AADGD3BB?BBA<BBAA?BBB?AA79:7933.388>@ADE<>?@=@=CBAAAA=>3>BBB:>;;;BAAAA???>>>BB7;;;=AA<?=@??@?>==<05:=>=+<8=8==:::.575?C25522:??B??:>DDC*:>8585B>@@=@@@@@?>8=9====::5;?><??;;;BB==>;;;@???@@B=AAA=>:=@<@<<<@@>@@
@ATNG8:04253:07332
GATGGTAGCGAGCGATTGTGTATACCAGAAGATCAGGAACTCTAGAAGAATTCAGATTTTTAACACGAGAGTAAACGTAAAAAGAAGGTTTTACAAGACTCACGTTAACAATATTGCAGCAGTACGCACACAATCGAAGCGCAGTAAGGATGGCTAGTGTAACTAGCAAGAATACCACGAAAGCAAGAAAAAGAAGTACGCTATTAAACTATTAACGTACCTGTCTCTTCCGAAAGAATGAGTACTGCGTCTCACTCTCGCCTACCATCGTTCGGTCAGAGTCT
+
--5606688:=;;;>A;B>BBBBCCACCCACBB;;;>B=@@CBCCB@BA=@<<<=;;;;;':5A@>CCCCBAA@8?A;;;;;*<?=?=??>0>@A=ABBCCEECF@C@CC?@@B?BA@ACDCCBBDDCCCBBALFCC?CBBBCC;;:;?CBB@CDBBAAAD@DCCCCCACA?BBD?A@???6;;;:;;<<<,<@<@BBBBBA@>*00*0===*0,/=>>=<A@<<<@B9=?BBB>CE@CAAADCBBAAAAAABBBBBBBBB?CBB?BCAAB?@@=@DCCBBBCB
@ATNG8:04277:07319
GATGGTAGACATATCGTACTCTCTGTTCTCATTCGTTTCGGAAGAGACAGGTACGTTAATAGTTAATAGCGTACTTCTTTTTCTTGCTTTCGTGGTATTCTTGCTAGTTACACTAGCCATCCTTACTGCGCTTCGATTGTGTGCGTACTGCTGCAATATTGTTAACGTGAGTCTTGTAAAACCTTCTTTTTACGTTTACTCTCGTGTTAAAAATCTGAATTCTTCTAGAGTTCCTGATCTTCTGGGTCTACGCTCGTCGCGCTACCATCGTTCGGTCAGAGTCT
+
///848@BBCCCCCBBBCBDBBALGG?AACBB@BDMK>CB>@=AAAA@@@;CCCCD@C=9;<B@E?AABCCD=4744=>>=+<=8=888189:8<B??<>D;???CBB>AAECBBA@:;//,/7=>=@@@AC=AA>>:<<<>===??BA??>>>>;>@@<@B=B:;;;@AAAAA9>8888(74;6?=@@@,99=;<*//6///9=>><?DCC*77755/5169/57;<7776;599:9996999:3:9>>;;7AA>>=>B@@:::6::///7==7===@@@@??
@ATNG8:04280:07303
GATGGTAGCACGACACGACGATGTGTACTCATTCGTTTCGGAAGAGACAGGTACGTTAATAGTTAATAGCGTACTTCTTTTTCTTGCTTTCGTGGTATTCTTGCTAGTTACACTAGCCATCCTTACTGCGCTTCGATTGTGTGCGTACTGCTGCAATATTGTTAACGTGAGTCTTGTAAAACCTTCTTTTTACGTTTACTCTCGTGTTAAAAATCTGAATTCTTCTAGAGTTCCTGATCTTCTGGAGATACACATGATACTCTACCATCGTTCGGTCAGAGTCT
+
<:BB?AAABABB==?@@@<<<@@AA@AB@?AA=BBBC=BB?ABFBCBEGH@CCBA@?@?ACBC7<6:@AABCCBB?AAABA2AC?BA@@;@AAA?B@?<?D?@??EBB?BBB@AB==<>CB@C@BBBAAAA=8<>7718>>>>>???@@AA???A;>==;?@:?8;;;875<55.25599.95>5>>AAA.;9<==078=<==@:;;<?EEF.<><99298?D<===>9993939??@@@:==@<>;<=///;:==>888C>?>@;;;;;><AB<?:AACCDBB
@ATNG8:04281:07294
GATGGTAGCGAGCGAGTGTGTATACCAGAAGATCAGGAACTCTAGAAGAATTCAGATTTTAACACGAGAGTAAACGTATAAAGAAGGTTTTACAAGACTCACGTTAACAATATTGCAGCAGTACGCACACAATCGAAGCGCAGTAAGGATGGCTAGTGTAACTAGCAAGAATACCACGAAAGCAAGAAAAAAGAAGTACGCTATTAACTATTAACGTACCTGTCTCTTCCGAAACGAATGAGTACAGAGAGTACGATATGTCTACCATCGTTCGGTCAGAGTCT
+
=@44.5:::>>><656<<=====>>9>;<7;<<<<<7:599::::@8::7:53345555&58<<=?>>><66606<<<@A=::;49.555&5::6;;>>=<<=;*0*00*/9:3:<@>;;;AB@;;9<B@@=965==@AA:;9@B;@;@99.55==>==B;BB@ABCACB?BCC?@>;::50009000000%06577888<=9:<?0/-:7686-////)/6;;;;@:@469><<@C@B;;;BCAAAB::9BCB?@ABAA@A=<=7=:?::5:>>@@@@A@888
@ATNG8:04281:07312
GATGGTAGTGATACAGATCAGACACCAGAAGATCAGGAACTCTAGAAGAATTCAGATTTTTAACACGAGAGTAAACGTAAAAAGAAGGTTTTACAAGACTCACGTTAACAATATTGCAGCAGTACGCACACAATCGAAGCGCAGTAAGGATGGCTAGTGTAACTAGCAAGAATACCACGAAAGCAAGAAAAAGAAGTACGCTATTAACTATTAACGTACCTGTCTCTTCCGAAACGAATGAGTACTGCGTCTCACTCTCGCCTACCATCGTTCGGTCAGAGTCT
+
;CBC@C@@;;6<B<CCDBA@;<:55.5554;>CCDC@E<ACBB?@@><<7<8<<:::?>>)@=;;:?;>>=BBA8@@;;;;;$995:2444&5:<7<=?CCCCBBAB@BB@CCC@BBBBDB@AAACCCBBCE9;:9;=;99@>=>?;>:>@<8AA@@BBBB?BBBBCE@??<?@@;@@AAA;@?>8>@@@@2@B?A???BA@::4:499AA:?;>?BBB?CBBBBAA=?<?BC=AAB?CCCBBCCCBBBCBBB:::A@AAC@DDD@C@@:;5:9;>??C?>554
@ATNG8:04283:07326
GATGGTAGCAGACGTGACAGAGCGCCAGAAGATCAGGAACTCTAGAAGAATTCAGATTTTTAACACGAGAGTAAACGTAAAAAGAAGGTTTTACAAGACTCACGTTAACAATATTGCAGCAGTACGCACACAATCGAAGCGCAGTAAGGATGGCTAGTGTAACTAGCAAGAATACCACGAAAGCAAGAAAAAGAAGTACGCTATTAACTATTAACGTACCTGTCTCTTCCGAAAAATGAGTACGATGAGAGAGCTCTCTCTACCATCGTTCGGTCAGAGTCT
+
A@AC?CCCBCCCCA@ABBGCCCDCC?CCCACCCAAB?B?BCCCCBB?CB?A>ADAAADDD3D=AABBCBBBBBA;@@@A@@@,>A<@5:::4:CFACEEJIDBA@@B@CC@CBB?A@CECCCCCCCCCCCCC@CCBC@BBBBBBBC?C@C??>@BBCCACC?CCCCCC?BD@???>AABDC>AA@;99999(9@=ABBBCAA::583;>??:>;>=BAB?BAAABBA=@<9:::9)9@@AACCCBABBBBFCCAA>>>BBBEB===>@B;>><>@CCBCBBB
@ATNG8:04234:07341
GATGGTAGAGAGAGCTCTCTCATCGTACTCATTCGTTTCGGAAGAGACAGGTACGTTAATTAGTTAATAGCGTACTTACTTTTTCTTAGCTTTGCTGTGGTATTCTTGCTAGTTACACTAGCCATCCTTACTGCGCTTCGATTGTGTGCGTACTGCTGCAATATTGTTAACGTGAGTCTTGTAAAAACCTTCTTTTTACGTTTACTCTCGTGTTAAAAATCTGAATTCTTCTAGAGTTCCTGATCTTCTGGTGTCGTCTATCATGTACTCACATCGTTCGGTCTAGA
+
///:5::A4455::9<=<<<<<<656;;;>?F@CBBC=CB?C>BB@@@@@495<?@;A6;2<>?3:8=>A000;7:+//;;;;+:@+/////(////663888*/09/0/:88+.///..9925=;=?:>?;/////489;;4=<<<?88:???><66//(/55/5:2:2888666666.522222$238.22222$.3444.------467957999)7...6.3.5505:::8886=6A;<88=688>;AA>=>????=>>??>A;;;;>=====1779=322,(
@ATNG8:04236:07371
GATGGTAGTATAGAGCTCTACATAGTACTCATTCGTTTCGGAAGAGACAGGTACGTTAATAGTTAATAGCGTACTTCTTTTTCTTGCTTTCGTGGTATTCTTGCTAGTTACACTAGCCATCCTTACTGCGCTTCGATTGTGTGCGTACTGCTGCAATATTGTTAACGTGAGTCTTGTAGAACCTTCTTTTTACGTTTACTCTCGTGTTAAAAATCTGAATTCTTCTAGAGTTCCTGATCTTCTGGGCTGCGCTGATATGCGCTACCATCGTTCGGTCAGAGTCT
+
:55>;>>ABBA@@ACCCDCCCBBCCCCGDDCB?BBBC>BC@D@@AACCCC?CCCBB@B?BBBC@C?CBBBAACCC?CCCCC3BB?B>>>8?A??=@A@<@C=>>@DCC>AABBBBBB?BBB<A=BDA===??<A=>><?@AA===??@BAA????:9::8::3:<===B@@==>;??AAD=@=@<@@AAA/AA>>>9>BCAAA???=39999.9=<>A:A;?A:>?@@@8768=AA>>=@;==>>6>@A:;;??CGCBBCCCBBB@BDCCC@BC?CCCCCCCCC
@ATNG8:04237:07352
GATGTTAGCTCACGTACGTCACACGTACTCATTCGTTTCGGAAGAGACAGGTACGTTAATAGTTAATAGCGTACTTCTTTTTCTTGCTTTCGTGGTATTCTTGCTAGTTACACTAGCCATCCTTACTGCGCTTCGATTGTGTGCGTACTGCTGCAATATTGTTAACGTGAGTCTTGTAAAACCTTCTTTTTACGTTTACTCTCGTGTTAAAAATCTGAATTCTTCTAGAGTTCCTGATCTTCTGGCGACGCGCACTGACACTACCATCGTTTCGGGTCAGAGTCT
+
45:?;<?B>C>CCC=<@@CEBCCCCCBBDGCB>BDDI>CCACA;=;CCDDABAACCAC@CBCC@D@DBB@@<=<;8;====+<B9AB=<3;>5546>=7=B45:8>AA?BBBCBBBB?BBB@B?BBCCCBBA=@@??;?AA@???BAAABB=>>B;;;;7;:<A9=>;;;A@;:78AA@A2A8>5==>>>/>BAAA188=888888;1::99(5;;9=3=:<=:=@BC566:<9<A?=?@9==>;>?<<=-,,,,,,7;=??==8::9678)8<<1<63-----6
@ATNG8:04241:07358
GATGGTAGCATCATGCATATTCACCAGAAGATCAGGAACTCTAGAAGAATTCAGATTTTTAACACGAGAGTAAACGTAAAAAGAAGGTTTTACAAGACTCACGTTAACAATATTGCAGCAGTACGCACACAATCGAAGCGCAGTAAGGATGGCTAGTGTAACTAGCAAGAATACCACGAAAGCAAGAAAAAGAAGTACGCTATTAACTATTAACGTACCTGTCTCTTCCGAAACGAATGAGTACGATGAGATCTCGTGTGCTACCATCGTTCGGTCAGAGTCT
+
855<9<ABCCBBB@AABCCC?ABC@BCC@DBBBCC@CACCCBB@@=AB?B@BBB;;;;;);=BBCAC@BBAAC9>>;9999$9:;:9;;;0;B>:=CCCCCDCC@B@CC@CCD@BBBCECCCDBBCCCDBB?BDDC@CCCCBBAC?C@C@@>ACCBBBCB?CBBBAA=@A>AB<7@<;<<9<884=BBBB3BC@BBCCCBB@B9=9=;;;9>9==AAA>AA>>=>?;?=AAC>AAB<??ABAAABBBBCDBCAA???>>=?@@@;>>>AB=@@=?>>>>@>88
@ATNG8:04241:07366
GATGGTAGAGTATCATGTGTATCTCCAGAAGATCAGGAACTCTAGAAGAATCCAGATTTTTAACACGAGAGTAAACGTAAAAAGAAGGTTTTACAAGACTCACGTTAACAATATTGCAGCAGTACGCACACAATCGAAGCGCAGTAAGGATGGCTAGTGTAACTAGCAAGAATACCACGAAAGCAAGAAAAAGAAGTACGCTATTAACTATTAACGTACCTGTCTCTTCCGAAACGAATGAGTACACACTCTCATATGACACTACCATCGTTCGGTCAGAGTCT
+
?>?>9>DBBCAAAEDDBBBCCCCAA=ABC@DCCCCD>B?BEBBCBC?BB>@@=@CBBBCC5C?CBBBBDDCCGGFDBABBBB2BC@C5<;<*<A?9?CBBBCBBB@BADE@BBC?AACBCCCCCBBBDCCCDBDBBB?CCCCB@@C@D?ABC@CC@@@BBC?BCACCC?::8:@@=@?@?@;997=BDCAA.@B@DBAACAAAB5:79AAA5999?BBBADFAA@BB>A>ABB=BBD@CBBBBBBCFDBAAABBBBBCBBCEBBB?BCBBE@BB?ACCBBBBAA
@ATNG8:04241:07386
GATGGTAGATACTCGCTGATACACCCAGAAGATCAGGAACTCTAGAAGAATTCAGATTTTTAACACGAGAGTAAACGTAAAAAGAAGGTTTTACAAGACTCACGTTAACAATATTGCAGCAGTACGCACACAATCGAAGCGCAGTAAGGATGGCTAGTGTAACTAGCAAGAATACCACGAAAGCAAGAAAAAGAAGTACGCTATTAACTATTAACGTACCTGTCTCTTCCGAAACGAATGAGTACTGTATCTATGTGTGCGCTACCATCGTTCGGTCAGAGTCT
+
85:<9>DCBCBBBAABBBBBCCCCB=BED?DDCC@@>?>A@FCCCC?CC@C@CBBBBBBB3B?CCCABBCC>>>7;A>@@AA2AC@E@BBB;BCC@CCCCCCCCC@C@CC@CBB>BAAABBCCCCCCCBBBB=@@996;ABBBCBB@B@C@A?@GCCCABB@CCBBBB?AA>ABB?BBBBB=AAA?BDDCC3CC?BBBBBBBBD@@;@?==9=;?ACCC@CDAAABB?C>AAC=CCA?AAABBCCAAACAAAAACCCCCBBBBB@=?BAAC@;;7;@AAAA>>>
@ATNG8:04251:07341
GATGGTAGCGAGCGAGTGTGTATACCAGAAGATCAGGAACTCTAGAAGAATTCAGATTTTTAACACGAGAGTAAACGTAAAAGAAGGTTTTACAAGACTCACGTTAACAATATTGCAGCAGTACGCACACAATCGAAGCGCAGTAAGGATGGCTAGTGTAACTAGCAAGAATACCACGAAAGCAAGAAAAAGAAGTACGCTATTAACTATTAACGTACCTGTCTCTTCCAAACGAATGAGTACTGCGTCTCACTCTCGCCTACCATCGTTCGGTCAGAGTCT
+
45;>9>BBBAB@@@ABDCCCCC@BA@CGGADDDB@@?@@CDCCBCB?CC?C@CBB9::;;*;?BBCCCGDCAA?:>@::::-;C=A4;;;*;@B?BCDDIFCBB?C?:::;BB@CCCDBBBBBBC@@@CDDACCCD>BBCCCCBD?CACAA>ADCCCCCD@AAADDD@BB?BBB?BBBBC>???<@@@@@2@C?BBAACCCBB797:@@B<?<@BCFD@CCCCBBB@B>AA<AAA?BCCCBBBBCBBCCCCBBBCCBBE@BCB@CBCBB@BB@CCCCCCCBB
@ATNG8:04251:07355
GATGGTAGCTCACGTACGTCACACGTACTCATTCGTTTCGGAAGAGACAGGTACGTTAATAGTTAATAGCGTACTTCTTTTTCTTGCTTTCGTGGTATTCTTGCTAGTTACACTAGCCATCCTTACTGCGCTTCGATTGTGTGCGTACTGCTGCAATATTGTTAACGTGAGTCTTGTAAAACCTTCTTTTTACGTTTACTCTCGTGTTAAAAATCTGAATTCTTCTAGAGTTCCTGATCTTCTGGATAGCGGCGCGATATACTACCATCGTTCGGTCAGAGTCT
+
67<><@ABBC>A:AA@0//::@@@ACCCCC;;8;CCF?GGFJ@GCCCHBB@ACCBB@C@DECC@C?CBACC@@@B?BBFEE3BB=@@BE>EBBB@DBB?BB9::BBBF?BBBBCCBB=@?B?C?==>BBA@>:???@<?@@AAAAAA???@A>>>7;;B<>><><A>>===DCB:==@A@5@;?:>>>>>/>===D9>;;;>>>><<0////(///.8484?C=?;::ABC<?;@DAA;;7:?@=@@@@;;8;A>>>AA@@?>=>:=<==A:>><A????@=>>
@ATNG8:04256:07364
GATGGTAGTACATGATAGACGACACCAGAAGATCAGGAACTCTAGAAGAATTCAGATTTTTAACACGAGAGTAAACGTAAAAAGAAGGTTTTACAAGACTCACGTTAACTATATTGCAGCAGTACGCACACAATCGAAGCGCAGTAAGGATGGCTAGTGTAACTAGCAAGAATACCACGAAAGCAAGAAAAAAGAAGTACGCTATTAACTATTAACGTACCTGTCTCTTCCGAAACGAATGAGTACTATAGACTATCTGAGACTACCATCGTCCGTTAGAAGTCT
+
??AC@DBCBBCBCCDC9;:C;;;AA;@BB?BCCC;;:;?CBCCCBB?BE@D>@?@;;;;;*:>CBBBGCCCDFF?DA@@EEE3CD@H@BBB;BBC@CCCDDDCBB@C@CCCCBB>BBBBBBCCCBBBBBBBB?BBBB?@ABBBB@?<?>@@A?BBBBBCBB?BCCAAA<>>?C>?;?<:::/:881888888%/979/./89@85168588@5;5:?CAA>ABBBBDKAE@BBB<BAA>@@@ABBBBBBBBBBBBBBBCDBBBB@@=@CBBCC?CB?CA@>ADBB
@ATNG8:04258:07353
GATGGTAGCGCATATCAGCGCAGCCCAGAAGATCAGGAACTCTAGAAGAATTCAGATTTTTAACACGAGAGTAAACGTAAAAAGAAGGTTTTACAAGACTCACGTTAACAATATTGCAGCAGTACGCACACAATCGAAGCGCAGTAAGGATGGCTAGTGTAACTAGCAAGAATACCACGAAAGCAAGAAAAAGAAGTACGCTATTAACTATTAACGTACCTGTCTCTTCCGAAACGAATGAGTACAGAGAGTACGATATGTCTACCATCGTTCGGTCAGCAGTCT
+
35;<7<;9:;@CBBBCBBBBB@A@A6;5@;>==00/)/)/::::<<5::8<;;?==>>>>1B?BBCBCBB@;;;0;A@@???0?A>C5;;;*;AA>BBCCCCC@?;@=@@=@@@=@BCCBCCCCBCBCC@@@@CCBB?CBCCCDBD@C@CAA?ADDCCCCC?BBCBBB@BB@ABA@BBBBC=@@>;99999(9@=ABBBCCBBB=A>AECB@B?BBCCEBBBBBBBC@B?BCD?DCC?AAACBBAAABAAABBBABBBBAABA??<?BABB@AB<>>=0000/9;
@ATNG8:04259:07341
GATGGTATGCGTGAGACGAGAGACCCAGAAGATCAGGAACTCTAGAAGAATTCAGATTTTTAACACGAGAGTAAACGTAAAAGAAGGTTTACAAGACTCACGTTAACAATATTGCAGCAGTACGCACACAATCGAAGCGCAGTAAGGATGGCTAGTGTAACTAGCAAGAATACCACGAAAGCAAGAAAAAGAAGTACGCTATTAACTATTAACGTACCTGTCTCTTCCGAAACGAATGAGTACTATAGACTATCTGAGACTACCATCGTTCGGTCAGAGTCT
+
=:?A?A@@A;549445555<<@;;906<<75966;<7<:>@@B@>>599057===97337$77??AAAA@:000(//////&//)4.44)55>9>666<999;2;9::29@>3:=>>@A@BBBBDCCCCCADBBB?@969@@;?<@?@9945@@@@<@A@CCBBBC@AA=AA@==;;;;5;00*00000'0:57;===<@BB>B=??<>8>:?>BBB?D@@@@;:60<A@>8>00-0@>@BBBBBBBBCBBBBCBBBBBBAAA@CB??@>??>?AABDCCBB
@ATNG8:04263:07345
GATGGTAGGCACACATAGATACAGTACTCATTCGTTTCGGAAGAGACAGGTACGTTAATAGTTAATAGCGTACTTCTTTTTCTTGCTTTCGTGGTATTCTTGCTAGTTACACTAGCCATCCTTACTGCGCTTCGATTGTGTGCGTACTGCTGCAATATTGTTAACGTGAGTCTTGTAAAACCTTCTTTTTACGTTTACTCTCGTGTTAAAAATCTGAATTCTTCTAGAGTTCCTGATCTTCTGGTAGAGCGTGCATATATCTACCATCGTTCGGTCAGAGCCT
+
---838=?;?BBBBBCBCBDDCBBBCCCD:98:BBB=BC@C@CBBBAAAACB@A@@C?A?AA@C?CBBAAA>>C@BCBAA2AB?BBBB>DBBB?BBB?BD7:9?BBE@BBB?>>CC@C::7;=BA?????A<A???;@?@>>>AA??>>?>>>D;?@?<@@<@;>>=>>>AAA:;;@>@5@<@<@@@@@/@A@@A:@@@;;;B>>=<@@@@/8;;@@<@;@B;@@??>88188<<=>8817>>:>>>AA;;;@>=;;;ABBAAA=@;;;=;??;?ABBBCC@C
@ATNG8:04269:07353
GATGGTAGTGATACAGATCAGACACCAGAAGATCAGGAACTCTAGAAGAATTCAGATTTTTAACACGAGAGTAAACGTAAAAAGAAGGTTTTACAAGACTCACGTTAACAATATTGCAGCAGTACGCACACAATCGAAGCGCAGTAAGGATGGCTAGTGTAACTAGCAAGAATACCACGAAAAGCAAGAAAAAGAAAGTACGCTATTAACTATTAACGTACCTGTCTCTTCCGAAACGAATGAGTACAGAGAGTACGATATGTCTACCATCGTTCGGTCAGAGTCT
+
=>;A>?<>;995:<<@<CBB;=6@A:?>C@DCCBBB?B?CCCECBA?CD@C:A=333333$35?;99::AAAB?19@;;;;;$;<7<9:::.;==9>@;ABBABB?A=AA494:399:566<=@?@@@666=8<>;;8<===>>>>;@?B@?;?CA:::@@;=@<:00+/616//)333333&377333333$333(39989=;73.389=8927375;;>:>=555::587:::4;<<8<==;A>>>BA???AAABBBABBB>==B>=?;55.596:69:;8777
@ATNG8:04274:07348
GATGGTAGTAGTACACTAGTCATACCAGAAGATCAGGAACTCTAGAAGAATTCAGATTTTTAACACGAGAGTAAACGTAAAAAGAAGGTTTTACAAGACTCACGTTAACAATATTGCAGCAGTACGCACACAATCGAAGCGCAGTAAGGATGGCTAGTGTAACTAGCAAGAATACCACGAAAGCAAGAAAAAGAAGTACGCTATTAACTATTAACGTACCTGTCTCTTCCGAAACGAATGAGTACACATCGTCGTGTCGTGCTACCATCGTTCGGTCAGAGTCT
+
34:A9<?@?@00/:::<@CBBB@AC@CCC@A@BB;;8;=AACIBAB<><7@<BCCBDDDD1B>BBDDECCC:::.:9:?AA@,@>;9;@>:0@@@>BCCCCDCCC?B?AA=@@@@BBBBBCCCCCBCCAA@@?@BBB>@@B??@BB@EA@@A@BFCCCCCC@CBBBBB?BB?AAB?BBCCD>B??>?BBBB3BC@DABBABB:;6:=@==><>:>@CBC?BCB???B?B?BBD>CCC@BBBCBCBBAABBBCCCDCBCCCAABFC@CBBCC?BB?BDAAABBBB
@ATNG8:04276:07376
GATGGTAGCTCTGCTCTGACTCTCGTACTCATTCGTTTCGGAAGAGACAGGTACGTTAATAGTTAATAGCGTACTTCTTTTTCTTGCTTTCGTGGTATTCTTGCTAGTTACACTAGCCATCCTTACTGTGCTTCGATTGTGTGCGTACTGCTGCAATATTGTTAACGTGAGTCTTGTAAAACCTTCTTTTTACGTTTACTCTCGTGTTAAAAATCTGAATTCTTCTAGAGTTCCTGATCTTCTGGCGCTCTGTCACGTCTGCCTACCATCGTTCGGTCAGTAGTCT
+
:<<<9==><<==666=;@@BCG<;<CCBCB5;29494,44.45:;;?559.9@@>9.5.55559A:?=>?===?@:>>>==(44.4///)///:27;;9;;055999905599:5658<995::;=@=BA@@@996>?CCCDBB<A??>:44444299=9=>3=399::666>><@@@@@2@9<555599(9>9?A=@@@>>55556:B@CC1CB@@@4929>299::99A@D@A?=@:929==9=799<///</55===44.444.4899;7<=2//////:9//
@ATNG8:04277:07388
GATGGTAGTGCGTGAGAGAGAGACCCAGAAGATCAGGAACTCTAGAAGAATTCAGATTTTTAACACGAGAGTAAACGTAAAAAGAAGGTTTTACAAGACTCACGTTAACAATATTGCAGCAGTACGCACACAATCGAAGCGCAGTAAGGATGGCTAGTGTAACTAGCAAGAATACCACGAAAGCAAGAAAAAGAAGTACGCTATTAACTATTAACGTACCTGTCTCTTCCGAAACGAATGAGTACTGTATCTATGTGTGCGCTACCATCGTTCGGTCAGAGTCT
+
345B:>CBBBDDBCBCCCCCCCCCG?FCC@CABAA@;@:BCFDBBB@BB@C@DCCCCCCC3B@CCA@AACGBBA8>=::::;*;@=A=BBB:BCD@CCEECCCCC@C@CC@CBB@CBCCBCBBBCCBBBD@@=@BBB?CCBBBCAA=A?B@@?@CCECCAA?BDBBBA?BC?AAA>BBDFC>::99:9999.9A?BBBBBCCBB>A>A@BB<@<@BBCBACBAA@::6:=ADF>EBB?ABBCBBBADCBBBB999BBBABABBBB@BAB>B?BC<?;AAB@?@@
@ATNG8:04280:07340
GATGGTAGATACTCGCTGATACACCCAGAAGATCAGGAACTCTAGAAGAATCAGATTTTTAACACGAGAGTAAACGTAAAAGTAAGGTTTTACAAGACTCACGTTAACAATATTGCAGCAGTACGCACACAATCGAAGCGCAGTAAGGATGGCTAGTGTAACTAGCAAGAATACCACGAAAGCAAGAAAAAGAAGTACGCTATTAACTATTAACGTACCTGTCTCTTCCGAAACGAATGAGTACTACTCTCAGAGACACACTACCATCGTTCGGTCAGAGTCT
+
9;?<9;<><:66<<<@BBBBCCCDH?CCC@BBBA;;5;;;;999/:6?;00/99/3777$7278;::8<>777)734;==.6547;.555&5;>8=6666>>==:B9A@;@9966?A<>;;<<;;>><<=><>>@>;>B?;?BCC@D@BCB@CA@@C@A@@DCBBAB=??<>?:/44<==588:433333$399<=8=B=;@@?A<>>>A<A:=>AA@?BBCCBBB?C?CDD;CAA?CCCAAABBBBBAAABCBBAACCCBBBA;=;;8948>::;888=:<<
@ATNG8:04283:07351
GATGGTAGCGCACACATAGATACAGTACTCATTCGTTTCGGAAGTGACAGGTACGTTAATAGTTAATAGCGTACTTCTTTTTCTTGCTTTCGTGGTATTCTTGCTAGTTACACTAGCCATCCTTCTGCGCTTCGATTGTGTGCGTACTGCTGCAATATTGTTAACGTGAGTCTTGTAAAACCTTCTTTTTACGTTTACTCTCGTGTTAAAAATCTGAATTCTTCTAGAGTTCCTGATCTTCTGGACGACGCGCACTGACACTACCATCGTTCGGTCAGAGTCT
+
::?>9>BC@@CBBBBCCBBCDCCCCCCCBBBB<ABBB=BB@C@CCCCDFC@CCCCC@C@DDCC?CADCCCBBBBD?BBCCD3CB@BBBC>BBBC=A;;6;C8;;BDBB@BCCCCDDD@CCC>@>@BBCEED@A<<;-00AAABBCBBBCBA@@@?CBB@CC@CACDCDBBBBB>BAAB@9A?E?;<<<<*;;AAB9:;DCICCCBB5;;;;*;;:>?@D?BA?CCCABBC@E@C@ABCE@BAHGJH=;=CCBB;;;CCCCHCCCABBBBC@CB@CCCCCC;;;
@ATNG8:04237:07412
GATGGTAGAGAGAGCTCTCTCATCGTACTCATTCGTTTCGGAAGAGACAGGTACGTTAATAGTTAATAGCGTACTTCTTTTTCTTGCTTTCGTGGTATTCTTGCTAGTTACACTAGCCATCCTTACTGCGCTTCGATTGTGTGCGTACTGCTGCAATATTGTTAACGTGAGTCTTGTAAAACCTTCTTTTTACGTTTAACTCTCGTGTTAAAAATCTGAATTCTTCTAGAGTTCCTGATCTTCTGGGCTTCGCTGATATGCGCTACCATCGTTCGGTCAGAGTCT
+
856<:<ABCBBBBCCBB=<;;;<;:::;<;;>8BAAB<AC?B>DBBBEA@=ABB@@<@<@@BC;C@BBBDCAA>>6:8999$7=8=CCC<BBCC@ABB@BB>AA?@?G@BAAABBBB?BCC?C?BCBAA?;;5;>>>;==<>???;;;;>>;;;>7;:;:>>1858BBA>>>AA677BCB5B6867===>,:9:<<)/)/;666:=79/////$/.//73829=9888>>9>6A3;;7C@@<>>>A:@@;===;;;?@@=;;;888:?>>>B;>>8;;@====;;
@ATNG8:04237:07431
GATGGTAGGCACTGCGACACATCCCAGAAGATCAGGAACTCTAGAAGAATTCAGATTTTAACACGAGAGTAAACGTAAAAGAAGGTTTTACAAGACTCACGTTAACAATATTGCAGCAGTACGTACACAATCGAAGCGCAGTAAGGATGGCTAGTGTAACTAGCAAGAATACCACGAAAGCAAGAAAAAGAAGTACGCTATTAACTATTAACGTACCTGTCTCTTCCGAAACGAATGATTACGAGAGAGCACACGTGTCTACCATCGTTCGGTCAGAGTCT
+
89?C?CCC@CCABBEDCCCCCCCD?BBC@CCCCCC@B@CCCCCCC?BB>A?@@@:99:-;@AAAABBAA???9=@>@@@6@?;?3999*9<>=BBBBBCCBB>B>AF?BB@<@;;;AAAAAAACCAAAA<AACC?CAAAAA>>:=:=<=:>???BB>>:>@A@CC@CC@@??>AA9992:??;:::::(9=:?BBCBBBBD;@;???D<A<@??@A;??>>AAA<A=ABD7=9949ABC@CBBBBBB@@@@@AAA???@@AA;?<>>A;@>:==BBA>;;;
@ATNG8:04239:07390
GATGGTAGCACACGAGATCTCATCGTACTCATTCGTTTCGGAAGAGACAGGTACGTTAATAGTTAATAGCGTACTTCTTTTTCTTGCTTTCGTGGTATTCTTGCTAGTTACACTAGCCATCCTTACTGCGCTTCGATTGTGTGCGTACTGCTGCAATATTGTTAACGTGAGTCTTGTAAAACCTTCTTTTTACGTTTACTCTCGTGTTAAAAATCTGAATTCTTCTAGAGTTCCTGATCTTCTGGATATGAGTGACTCGTGCTACCATCGTTCGGTCAGAGTCT
+
445>9>CBBBBBBCCCDCCCCCCCCABBCCCC>ABEF<@@@D@ABBCCCD@CECBB>B>@@@@<D:<AACCC==<7:::::)>=8<BCC<ABBB>AAA;AA6::@CCC@CBBBBBBD?AAD?B?BBBBBBBB?BBBA;>>>:::>B@@@AA>=8818988=A9>:====>>>@@;>::::-:8=8=:;::,::777+--=---6:9=8====.9>>>=8>5>@<>>=AA@C=@:>>?BAA<?>@<@@@@@AAAAAAA???===BB<>>>>A<>>=@?????BA@
@ATNG8:04239:07438
GATGGTAGACATATCGTACTCTCTGTACTCATTCGTTTCGGAAGAGACAGGTACGTTAATAGTTAATAGCGTACTTCTTTTTCTTGCTTTCGTGGTATTCTTGCTAGTTACACTAGCCATCCTTACTGCGCTTCGATTGTGTGCGTACTGCTGCAATATTGTTAACGTGAGTCTTGTAAAACCTTCTTTTTACGTTTACTCTCGTGTTAAAAATCTGAATTCTTCTAGAGTTCCTGATCTTCTGGGCAGACTCTCACACGCCTACCATCGTTCGGTCAGAGTCT
+
85;D@CCCCBBBBCCCCCCDC@AAGEIDCBBB?BAAA=BC@D@BBBCCCD@DCAAA@A>A?AA>C@BBBBDCC??=?ABBB1BC>C>>>:?????CAA>AB<???BBC?BAAAAAAA>B@@7=9=?>>@AAA:AA@@:@=<;=>?A@@AA>@@AB;<=<=AA<?;@@AAAAA??:>>@DD;A=A<AAAAA/AA666)//6///=9:>=CBBA*9<9:C:>::;8:@@B;;;<@<???@@A588AD:@=>>@?:::BCB@>>:==A<<:;:?8>>=???@@@AAA
@ATNG8:04242:07411
GATGGTAGCTCGCTGATGATATCTCCAGAAGATCAGGAACTCTAGAAGAATTCAGATTTTTAACACGAGAGTAAACGTAAAAAGAAGGTTTTACAAGACTCACGTTAACAATATTGCAGCAGTACGCACACAATCGAAGCGCAGTAAGGATGGCTAGTGTAACTAGCAAGAATACCACGAAAGCAAGAAAAAGAAGTACGCTATTAACTATTAACGTACCTGTCTCTTCCGAAACGAATGAGTACGTGTGACGTACGTGAGCTACCATCGTTCGGTCAGAGTCT
+
::@C:CCBBBCCBBBDBBBCCCCCB?CCCACCCCCC@C@CCDBBBC?CC@C@CCCBCBBB3B?BCCCBBCB@@?8<<9:;;;*;C>C>BBB;BDHGDBCBCDDCC?C?CC?CCC?AACBBBCCFCCCCCCCC@BBAB?BABBBCBB?B@CBB?BCCCCBCA?CCBABB@BB>A@A4::@@@;??>>ABBDB3BC@C???CCCCA9>:=@>>:>:>@CCC@CBAAABB?A>ACC>CCC@AAABCCCCAAABCCCCBAAACBBBBBB?BA@@D=A@?AA@BBBA>>
@ATNG8:04246:07399
GATGGTAGGAGACACGTCGCACACGTACTCATTCGTTTCGGAAGAGACAGGTACGTTAATAGTTAATAGCGTACTTCTTTTTCTTGCTTTCGTGGTATTCTTGCTAGTTACGCTAGCCATCCTTACTGCGCTTCGATTGTGTGCGTACTGCTGCAATATTGTTAACGTGAGTCTTGTAAAACCTTCTTTTTACGTTTACTCTCGTGTTAAAAATCTGAATTCTTCTAGAGTTCCTGATCTTCTGGGTGCGCTACAGTCTCTCATCGTTCGGTCAGAGTCT
+
:55<9<@A?@;;?;@@?@@@@?AA@B=C=CCB=BAA@8<;5;4:;BBDBB>;:000)0*0/77277::=CCBB=A7::<<<+::8<;;;5:=>>:=B=8@A=???ACB?BBBBAABB@BBB?B>AAAAAABB?BA??<?@?>>@;;;>@@==;;::;:;:?@1818>>>?@>>>888ACC2A:A9?@AAA/@@==<397779@>>=@88788(3/--6(-(.7599998..).).97869/77593::79:>@A@>>>@@@@???@@:==8;;;>>@A>>
@ATNG8:04246:07415
GATGGTAGTGATACAGATCAGACACCAGAAGATCAGGAACTCTAGAAGAATTCAGATTTTAACACGAGAGTAAACGTAAAAGAAGGTTTTACAAGACTCACGTTAACATTATTGCAGCAGTACGCACACAATCGAAGCGCAGTAAGGATGGCTAGTGTAACTAGCAAGAATACCACGAAAGCAAGAAAAAGAAGTACGCTATTAACTATTAACGTACCTGTCTCTTCCGAAACGAATGAGTACTGCGTCTCACTCTCGCCTACCATCGTTCGGTCAGAGTCT
+
<<<B7;;@>?:;:;BB@@CB@DB:;49CC>CGDCCC=A=@;59;6=;AA?@<@?=9333&3299<BC@@@:97(7>:994&4939.444&5::5<@>>BCB:;:;ABBB@;;89ACCCCCBCCFGCCCCB@BA;;7;AACBBAD@IAEBC@BBBBCBBC@BCCA@A?AA=ABB?AA<<;7===8@BBBB3BB?BC>>===BB?B=776=8><@@DCC@BABBBBB?C?BCD>A??<>>>?@AAAAB@AABBBBA@@@9:8:AA=A?>>?9??9<>?=48877
@ATNG8:04248:07418
GATGGTAGTGTGTCTCTGAGAGTAGTACTCATTCGTTTCGGAAGAGACAGGTACGTTAATAGTTAATAGCGTACTTCTTTTTCTTGCTTTCGTGGTATTCTTGCTAGTTACACTAGCCATCCTTACTGCGCTTCGATTGTGTGCGTACTGCTGCAATATTGTTAACGTGAGTCTTGTAAAACCTTCTTTTTACGTTTACTCTCGTGTTAAAAATCTGAATTCTTCTAGAGTTCCTGATCTTCTGGGTCTCTCTCTCACGCACTACCATCGTTCGGTCAGAGTCT
+
73::5:CCCBCCCBBBCCBBACDCCBCCCCDD?BABB<BB@C?CAAACCC?@@@CC@D@CCCBAC@CAAACCCCC?@A@@@0AD?B@A@<?B@B?CBB?BC:;;AFBCACBCCCBBB@CCC?C?CCCBBBBB@BCCC?AACCBBBCDDDCCAAAB@BBB?BC@C@CCCCDDDBA<A;;;;.;>C>BBCBB2BBCCC>DBCCCCCCBC@CCCC5CCDED@C@BC@CCCAABC@C@ACBCCB?BCCC>CBBBBBBDCBBBCBBCBBB>AACDD@CB?BBBBCBBC@
@ATNG8:04250:07396
GATGGTAGCACTAGTCACTCATATCCAGAAGATCATGAACTCTAGAAGAATTCAGATTTTTAACACGAGAGTAAACGTAAAAAGAAGGTTTTACAAGACTCACGTTAACAATATTGCAGCAGTACGCACACAATCGAAGCGCAGTAAGGATGGCTAGTGTAACTAGCAAGAATACCACGAAAGCAAGAAAAAGAAGTACGCTATTAACTATTAACGTACCTGTCTCTTCCGAAACGAATGAGTACAGAGAGTACGATATGTCTACCATCGTTCGGTCAGAGTCT
+
---@6?@;:5?;::;??=B=<==;;7:=<.55::<566:>CC@AAC@CC@B@BC@@ABCB2B@;;;BBBA@BBB>AABCCCC1CB?C5;;;.;;;29====@?;>=@=9;8;BB>BBCBAADBCCCCCCBBB>A??B;@@B@B@AA=A=B<<7;DCBBB@@<@BA;<;?BB@CBB?BBCCD>@??<??BBB2BB=:99BBABBB?B>AAAA>A?BDB;;8;BABBCC@C@CBC=@@@=@@BCBBACCBBBBBBBBBBBBCBBBBB?BBBBB?BE@CBBBBBBBB
@ATNG8:04254:07416
GATGGTAGTACATGATAGACGACACCAGAAGATCAGGAACTCTAGAAGAATTCAGATTTTTAACACGAGAGTAAACGTAAAAGAAGGTTTTACAAGACTCACGTTAACAATATTGCAGCAGTACGCACACAATCGAAGCGCAGTAAGGATGGCTAGTGTAACTAGCAAGAATACCACGAAAGCAAGAAAAAGAAGTACGCTATTAACTATTAACGTACCTGTCTCTTCCGAAACGAATGAGTACTATGTAGAGCTCTATACTACCATCGTTCGGTCAGAGTCT
+
///:6;;CDDABBDBCDDDC9;<BB?CDD?BBCCEEAFBDCCBBBC?BB?A?A@CAAABB0B?BCCCCBBCBBA9@@;;;;.9B=B3@@@6@@CADECCCFCCC@C>@@@BCE?BBCBCCBCCCCCC999A=ABCB=A@@DCCCB@DACCB?BCCBBBCC@BCCCBB?CBADCD9::???9=>>>::9:9(9@;@?>?AAAGE=?=>BBD?C?CBCCC@CDCCCBC?B?BDD>BBB?BBBCCCCCCCBBBBABACCBAAGCBBC?BAABD?BB?BBBBBCCCC
@ATNG8:04264:07422
GATGGTAGTATATCGCGTCGCTATCCAGAATATCAGGAACTCTAGAAGAATTCAGATTTTCAACACGAGAGTAAACGAGTAAAAAGAAGGTTTTACAAGACTCACGTTAACAATATTGCAGCAGTACGCACACAATCAAGCGCAGTAAGGATGGCTAGTGTAACTAGCAAGAATACCACGAAGTTAGAAAAGAAGTACGCTATTAACTATTAACGTACCTGTCTCTTCCGAAACGAATGAGTACACACTCTCATATGACACTACCATCTTCGGTCAGAGTCT
+
89//)///:::566:;:=:556;<<6<44.444:99.5.55;==>@<<9474/////77&//)/:55566/<<;1/////////$/75:)444&44:055;;:<<==8<843-333,3;;9;<<<:995555556;<A:@@??===?;>8>00*0>>=009:2:@A@@C?:979?>8::00*/6075555&59499;9:<66549.5554.4.4455<9;;///884:055:4:;;7::994337733378333:8:::<<;;;7<:4404=489:5555::
@ATNG8:04270:07429
GATGGTAGCTCGCTGATGATATCTCCAGGAGATCAGGAACTCTAGAAGAATTCAGATTTTTAACACGAGAGTAAACGTAAAAGAAGGTTTTACAAGACTCACGTTAACAATATTGCAGCAGTACGCACACAATCGAAGCGCAGTAAGGATGGCTAGTGTAACTAGCAAGAATACCACGAAAGCAAGAAAAAGAAGTACGCTATTAACGATTAACGTACCTGTCTCTTCCGAAACGAATGAGTACGAGAGAGCACACGTGTCTACCATCGTTCGGTCAGAGTCT
+
49;>@DCAAAABCBBCCDDABBBBC@CC=ABCEDBB@BAC@@@BBB@CC@C@B@B:::::):<BABCBCCBAAA;?B;:9:6;E@D2;;;*;BB?CDCCCCFCC?C???>?BB@CCCACCCCCCDCCCABB=AB@A=AAAAAACC?C@CAA?ACCCA@@C?CCAAAC?CC??>?>AABBA;?==;99999(9B<A9:9CCCCB<?;?;:;5;3:>B@@?ACBBBBB@C@BBB?BBB?BBBBCDBAABCCBAA@CCBBBBBBBBB@B???B?A@=@A@ABBBBB
@ATNG8:04272:07417
GATGGTAGACATATCGTACTCTCTGTACTCATTCGTTTCGGAAGAGACAGGTACGTTAATAGTTAATAGCGTACTTCTTTTTCTTGCTTTCGTGGTATTCTTGCTAGTTACACTAGCCATCCTTACTGCGCTTCGATTGTGTGCGTACTGCTGCAATATTGTTAACGTGAGTCTTGTAAAACCTCTTTTTACGTTTACTCTCGTGTTAAAATCTGAATTCTTCTAGAGTTCCTGATCTTCTGGGTCTACGCTCGTCGCGCTACCATCGTTCGGTCAGAGTCT
+
556>:>CCCBBA@ADLCCBCDBBBCBIBCBBA?ABDC7??:C:AAA>=@A>ABBBD?B>@?@B@D;<BABBCB=B?BFBBB2A@<@??>1;?AA?BCC?BB9:9B???>A??@BBBB>A===A>DBCB???A<ABBB:>=??;;;;:<>=?>>=>7;9<<@@<@9=>AAA::7<17////'/(/.7888*66556+--6---688:-566'288884949:5::::99>;=4898.//388=>1@>>>?=>==ABA:;:>=<<<::;>>=??<?@@A?>>>;
@ATNG8:04273:07430
GATGGTAGTGATACAGATCAGACACCAGAAGATCAGGAACTCTAGAAGAATTCAGATTTTTAACACGAGAGTAAACGTAAAAGAAGGTTTTACAAGACTCACGTTAACAATATTGCAGCAGTACGCACACAATCGAAGCGCAGTAAGGATGGCTAGTGTAACTAGCAAGAATACCACGAAAGCAAGAAAAGAAGTACGCTATTAACTATTAACGTACCTGTCTCTTCCGAAACGAATGAGTACGATGAGATCTCGTGTGCTACCATCGTTCGGTCAGAGTCT
+
89?A@AACCCCCCBCCCCC@AADCC@CIJ@BBBD@@?A9?DCBCCB??@=@=A@@:8999$35=;<BB?@@9:9(8>??=>.9>6?5;;;&9;<<@ABABBBBC?C?;;6;AB=BBDDDCCCBCCGCBB@@=@CBC?CCCBCCCC=@=@@@<@BCCCCDC@CCBBCB=?@?BBC?BB???8?993:@@@6@A?BBCFE????;?:?>=<7<;A@A@@@CBBA@BB?C=ABC<??B?>?>AAFAAABBCEBBB?>?A>:99<9>:??>=@>::59@@ABC???
@ATNG8:04243:07467
TGGTAGCACAGTCACTCATATCCAGAAGATCAGGAACTCTAGAAGAATTCAGATTTTTAACACGAGAGTAAACGTAAAAGAAGGTTTTTACAAGACTCACGTAACAATATTGCAGCAGTACGCACACAATCGAAGCGCAGTAAGGATGGCTAGTGTAACTAGCAAGAATACCACGAAAGCAAGAAAAAGAAGTACGCTATTAACTATTAACGTACCTGTCTCTTCCGAAACGAATGAGTACCTCTCAGACGCTCGTCCTACCATCGTTCGGTCAGAGTCT
+
-50--/;C><<<>BECCB@?;;5:<@;AABA;;7;>BBBBBBB6::<@@BBC@@@@A0@;@@ADDB@>888-....--&-73:)5555$5994;;B>BB5:;57?@<AAB899BABCCHCAA@BBCBA=BC<<5:??;@?BB>A?B;;7:?=9:98=:>?ADBC?BB?788289<=>5:99<@@ABB3BB>BBBBB?9;;4<8=<==18069<:=;00088/3-3178929::5///---/(//68/33222=9667222236222<8;;5<797???87
@ATNG8:04248:07461
GATGGTAGCATCATGCATATCTCACCAGAAGATCAGGAACTCTAGAAGAATTCAGATTTTAACACGAGAGTAAACGTAAAAGAAGGTTTACAAGACTCACGTTAACAATATTGCAGCAGTACGCACACAATCGAAGCGCAGTAAGGATGGCTAGTGTAACTAGCAAGAATACCACGAAAGCAAGAAAAGAAGTACGCTATTAACTATTAACGTACCTGTCTCTTCCGAAACGAATGAGTACGATGAGAGAGCTCTCTCTACCATCGTTCGGTCAGAAGTCT
+
4:>A<@::::B@@@AABBBBDACACAAABACAA00/2739::BBBB=AB;>5>?<7733+47==>==>?>:8817345<=/=>;?:>@6>>>:??==;;;<=:=<@@;>??7??@@BDDFBAAAABC@@<@@;;7;??@;;;@;@<@AB?A;;9BC>B?BABA@A>::8:A@;@?877.39943377(3>;@@BA@?<;<2927<;;7=;<;@@?<>;;;99828288809;;=@BB<@=B==:@===BAA?>865597755:556?<00)/;;//(////
@ATNG8:04255:07452
GATGGTAGATACTCGCTGATACACCCAGAAGATCAGGAACTCTAGAAGAATTCAGATTTTAACACGAGAGTAAACGTAAAAGAAGGTTTACAAGACTCACGTTAACAATATTGCAACAGTACGCACACAATCGAAGCGCAGTAAGGATGGCTAGTGTAACTAGCAAGAATACCACGAAAGCAAGAAAAGAAGTACGCTATTAACTATTAACGTACCTGTCTCTTCCGAAACGAATGAGTACTACTCTCAGAGACACACTACCATCGTTCGGTCAGAGTCT
+
668@=<<?AABBBBBBABBBBC99:8;HC@CCDCBB>B@BBBBBA@>@B?B?CBBBBCC;D@BBAABBBB:::2:>ABAA7AC5;5;@:@AC@BCCCBBB;;5;@;;7;@@=@BG@GCBBDCCBBBBBA=@?@@>@DDBBBAA>A?B@A??@@CCBBB?BBBBBB@BA>A@?9<>899(8;76=?==17957A@@BBBBA>A?BA??7;6?A==@=@@@@A:;8;<>>B8=@@=@BAABCCCBBBBBBBBBBBCFBBBC?@=@@@?@<@A=AABBBCBBA
@ATNG8:04294:07055
GATGGTAGCACACGAGATCTCATCGTACTCATTCGTTTCGGAAGAGACAGGTACGTTAATAGTTAATAGCGTACTTCTTTTTCTTGCTTTCGTGGTATTCTTGCTAGTTACACTAGCCATCCTTACTGCGCTTCGATTGTGTGCGTACTGCTGCAATATTGTTAACGTGAGTCTTGTAAAACCTTCTTTTTACGTTTACTCTCGTGTTAAAAAATCTTGAATTCTTCTAGAGTTCCTGATCTTCTGGGCAGACTCTCACACGCTACCATCGTTCGGTCAGAGTCT
+
BCBD?AAA=;44449:<@>966665=:::=9929BCC=CC?A:666;;;>;>>BA@<@=@@BC9A?BDBAAA@::7;;<<<)994:<:>6=>>>9<<<:==9=====?<?CBAAB??<?BB@C?BBBCBBB><>>>>;>>AACBB>>>??>;;;:8<::876066::=;:8AA@48:>==/=5;5;====/;;;=>5==A<<;7522.5888;%825.283899?<<<><;=>8=9=@@@AA<=>=@7?888===ABB===///<=6666:A5:;5:;;<;;///
@ATNG8:04298:07080
GATGGTAGCACGACACGACGATGTGTACTCATTCGTTTCGGAAGAGACAGGTACGTTAATAGTTAATAGCGTACTTCTTTTTCTTGCTTTCGTGGTATTCTTGCTAGTTACACTAGCCATCCTTACTGCGCTTCGATTGTGTGCGTACTGCTGCAATATTGTTAACGTGAGTCTTGTAAAACCTTCTTTTTACGTTTACTCTCGTGTTAAAAATCTGAATTCTTCTAGAGTTCCTGATCTTCTGGGTCTCTCTCTCACGCACTACCATCGTTCGGTCAGAGTCT
+
///;8;AC;;6;;;:@?>;56666=@BBDDBB@BCCL?CC@CACCBBCBB>BBBCC:;:;CCB=B@ACCCCBBBA<::999)3>5????7>AA@=A@A=::59=@A??<?BBBBBBB?BBB?C?CC>BAA::5:>>>387??<=>A???B@@>>><@@@;<<5:5:>==::://+//<<<+8/815////(/899;,//56556:88/7675$2775<5>:<<;?A=>;9969:>@A>@@8;;@@9@==>>@@ABBB===B;88/5:9966+//68889@@???
@ATNG8:04300:07074
GATGGTAGAGAGAGCTCTCTCATCGTACTCATTCGTTTCGGAAGAGACAGGTACGTTAATAGTTAATAGCGTACTTCTTTTTCTTGCTTTCGTGGTATTCTTGCTAGTTACACTAGCCATCCTTACTGCGCTTCGATTGTGTGCGTACTGCTGCAATATTGTTAACGTGAGTCTTGTAAAACCTTCTTTTTACGTTTACTCTCGTGTTAAAAATCTGAATTCTTCTAGAGTTCCTGATCTTCTGGTTATGAGTGACTCGTGCTACCATCGTTCGGTCAGAGTCT
+
955<8>BCFCAAACCBBCCCCCCCCCEDDC;:9;CCB>CJ@C@CCDCCDCACDCCB?B?BBBC@C@BCCCCCC=C@BBCCC3BB?BBBB=BCCD?BBB@BA9999BCC?AAABCCCC?>>>?B?C>>>AA>><>@AA;><AA>>>AAAAAAAAAA<8;:<@@<@<@@BA@@@AA7;;?AB5A=B<@A@A@.==;;;/;;;;??AABD6;;;;.9;;<D=D;?>;AAAAAAA<C;@@AA@@<==>=C=>>>>??@@@AAAAAA@@@<???BD7:89<>@@@@A==
@ATNG8:04314:07088
GATGGTAGTATATCGCGTCGCTATCCAGAAGATCAGGAACTCTAGAAGAATTCAGATTTTTAACACGAGAGTAAACGTAAAAAGAAGGTTTTACAAGACTCACGTTAACAATATTGCAGCAGTACGCACACAATCGAAGCGCAGTAAGGATGGCTAGTGTAACTAGCAAGAATACCACGAAAGCAAGAAAAAGAAGTACGCTATTAACTATTAACGTACCTGTCTCTTCCGAAACGAATGAGTACACACTCTCATATGACACTACCATCGTTCGGTCAGAGTCT
+
3444.5:<<AAAACCCEDDDBBCC@:<<B699=995057:<<666=9;;7;:;?;>>>CC1B@EBABBDEBBDC<:99<;;;*9925.99949AA@CCCICCAAA>B@CD@BBE@CCC@@ACCCCAAABBBB@CD@A>@BBAECAA?B@CCB?BDDCBBC?=?BBBBB?:978B;>B>:::8787:@@@@@/>?;?@ABBFCAA8;7;@@@<@<==ACD@DBA???A>A>???:?AC?BBABCEBBBBBBBCBBBA=AABB999B@CBBBB?AB=AAA@@AB>?
@ATNG8:04316:07070
GATGGTAGGCACTGCGCACACATCCCAGAAGATCAGGAACTCTAGAAGAATTCAGATTTTTAACACGAGAGTAAACGTAAAAAGAAGGTTTTACAAGACTCACGTTAACAATATTGCAGCAGTACGCACACAATCGAAGCGCAGTAAGGATGGCTAGTGTAACTAGCAAGAATACCACGAAAGCAAGAAAAAGAAGTACGCTATTAACTATTAACGTACCTGTCTCTTCCGAAACGAATGAGTACACATCGTCGTGTCGTGCTACCATCGTTCGGTCAGAGTCT
+
455>9<BB?AAAAADBBBBBBBBCC=CCD@CCCDBB>B@CDDDCCC?BD@D@ABBCCCCC3C@CCCCCCCA???:?BBDCCC5CF@B@BBB<CDHADABACCCCC?C@BB@BCD=@?BBCCCCCDCCCBBBC?CDDE<AA@@>>?B@B@CBC?CCCCBBCC?CACAAA?CC@999;???>>8?@@;99999.9A?B@??CA@??;?<>>AD:>:>@CBB@CCBABBB@B?BBD>AAA?CBBBBBACBBBBBACCAAAAA???ACC?CBBAB>>><>AACA@ABB
@ATNG8:04322:07071
GATGGTAGCTCACGTACGTCACACGTACTCATTCGTTTCGGAAGAGACAGGTACGTTAATAGTTAATAGCGTACTTCTTTTTCTTGCTTTCGTGGTATTCTTGCTAGTTACACTAGCCATCCTTACTGCGCTTCGATTGTGTGCGTACTGCTGCAATATTGTTAACGTGAGTCTTGTAAAACCTTCTTTTTACGTTTACTCTCGTGTTAAAAATCTGAATTCTTCTAGAGTTCCTGATCTTCTGGGTCTCTCTCTCACGCACTACCATCGTTCGGGTCAGAGTCT
+
:99>9<BBBBBB@@@CAA@CCCCDAABCDDBB?BAAA=BD@D@DEDDEA@?BCDCC?C?BBBC?C@CBBACCEKD?:::::)8>=@BBC>BCCB@CCD@BB>:9:BBA?BACCCD@@>@BB>B>AABBBBAA?BAAA9>>>>=<>>@BA@@>>>A<AA?<AD=D:===AAAABB<@>>>>3><@<@ABBB.=<:;:)88=888BC>=4;;;;.:ABAB<B<??;?AAADAA<A8<<@@DD8=<AA:A@@>>>@AAA????????B=>>>?>8:992:@?AAA>>>
@ATNG8:04322:07087
GATGGTAGCGCATATCAGCGCAGCCCAGAAGATCAGGAACTCTAGAAGAATTCAGATTTTTAACACGAGAGTAAACGTAAAAAGAAGGTTTTACAAGACTCACGTTAACAATATTGCAGCAGTACGCACACAATCGAAGCGCAGTAAGGATGGCTAGTGTAACTAGCAAGAATACCACGTAAGCAAGAAAAAGAAGTACGCTATTAACTATTAACGTACCTGTCTCTTCCGAAACGAATGAGTACGTGTGCGACGTGTCTCCTACCATCGTTCGGTCAGAGTCT
+
<<CA?C959:AB@AACCBBBBBCEG=BBB@BBBCCE:;::BCBBBC@BC?B@BBC;;;;;*;>ABBFCBBBFEI?EC?>>>>0@@?C@CCC;CCE@CCBBBCC999:@CCADCC@BBBBBCCCBBBBCCCBB?BCAB?ACFDDDDC@D@CAA?ACCCCCED@BBBBBB?BC@CCC?BBBA@=?CD?@AAAA2AC@DBAACCCBB?B?BDDD?A?BBCCC@BBBBBBB?B>BBE=BBC@CCCCCAAAAAAABCBBBBBBBBB?BBB?BBBBC@BB?CCDCDCC@@
@ATNG8:04325:07051
GATGGTAGCGCGACGAGCGTAGACCCAGAAGATCAGGAACTCTAGAAGAATTCAGATTTTTTAAACACGAGAGTAAACGTAAAAAAAGAAGGTTTTTACAAGACTCACGTTAACAATATTGCAGCAGTACGCACACAATCGAAGCGCAGTAAGGATGGCTAGTGTAACTAGCAAGAATACCACGAAAAGCAAGAAAAAAAGAAGTACGCTATTAACTATTTAAACGTACCCCTTCTCTTCCGAAAACGAATGAGTACGATGAGAGAGCTCTCTCTACCATCGTTCGGTCAGAGTCT
+
;<AB@DDBB;:5>944<:559?999,59E>;;;;;;5;;;;5?==B:CD@D:::7999973#33(38889:::;;;13399:9;:;"5:;;.5555$5;;9>@@HCCC;;:;@BC>@<<59:?<@@ABCBBBBBA@<80000,0<<::<782:49@C?CDCBBC??=?AA>=?:992783,333333+38849699:9:#-.)---->><==17/53../'//'/.0:=>>0:(-///)/)/999+://+333<===:::<<@>==AAAABA@>@0/+/766<77716A???B@@?
@ATNG8:04327:07076
GATGGTAGACACGTGTGCTCTCTCGTACTCATTCGTTTCGGAAGAGACAGGTACGTTAATAGTTAATAGCGTACTTCTTTTTCTTGCTTTCGTGGTATTCTTGCTAGTTACACTAGCCATCCTTACTGCGCTTCGATTGTGTGCGTACTGCTGCATATTGTTAACGTGAGTCTTGTAAAACCTTCTTTTTACGTTTACTCTCGTGTTAAAAATCTGAATTCTTCTAGAGTTCCTGATCTTCTGGGTCTCTCTCTCACGCACTACCATCGTTCGGTCCAGAGTCT
+
344<9>CBBBBAA;;;BBBBAAA?BBBBBBAA?AFCD>;::;@BBBDCCC?CCABA@C?BB;;:;@BBCCBBBB@=99777$8=<<973(388=7<<=8<A77:AABB?BBAA@A??:???;?>A>?A>==>;???@<@AAA@>>>>>AA@@;;;>>?;?@<?<?>>?>??@A587>BB5B>D588AAA/===>>-657555556;47777*7///;484<A<@@@><>>>D=>>>A:;7;??D:??>?@AA@@@DB;;;@@AA<AAA??;>><AA<AAA????
@ATNG8:04328:07088
GATGGTAGACATATCGTACTCTCTGTACTCATTCGTTTCGGAAGAGACAGGTACGTTAATAGTTAATAGCGTACTTCTTTTTCTTGCTTTCGTGGTATTCTTGCTAGTTACACTAGCCATCCTTACTGCGCTTCGATTGTGTGCGTACTGCTGCAATATTGTTAACGTGAGTCTTGTAAAACCTTCTTTTTACGTTTACTCTCGTGTTAAAAATCTGAATTCTTCTAGAGTTCCTGATCTTCTGGGTGCGCTACAGTCTCTCTACATCGTTCGGTCAGAGTCT
+
::<C?CCABCBCCBBBCBBBDCCCABABBC;;5;@>@;@B?BACCCCDBA?CCEAA>A@BBBA?A?AAACCCCAB?BBBBC3BB?BBCE=BAAAACBB?BD>AAACA@>ABBBBAAA>A==7><AAA>>?===AAAA:???>>=>AAAA@@@@@@<???=??;?<@@@?@ABDD8==?DD6A;>988887(8@99:077:///@9:=5;;;;+7?@AB=C=@@<A@A@?>><@<?@@@AA988991///===AAB>=>>@@@AAA?????=@B<>>>@@A???
@ATNG8:04285:07118
GATGGTAGTGTGTCTCTGAGAGTAGTACTCATTCGTTTCGGAAGAGACAGGTAACGTTTAATAGTTAAATAGACGTAACTTCTTTTTCTTTGCTTTCGTAGGTATTCTTGCTAGTTACACTAGCCATCCTTACTGCGCTTCGATTGTGATGCGTACTGCTGCAATATTGTTAACGTGAGTCTTGTAAAAACCTTCTTTTTACGTTTTACTTCTCGTTGTTAAAAATCTGAATTCTTCTAGAAGTTCCTGATCTTCTGGGATGTGTGCGCAGTGCCTACCATCGTTCGGTCAGAGTCT
+
---537-.-///;;956;=<<>CAAA@A==;9.4333(3:.4.5<:8---(--(--55,53:;;:.//)/7//////5<=.66<;;(9;=4556>)/////)/75(--(----5:2/56<<<>>165<9=99:959@@A=BB00*000//;777<5544449:5;;;9=>8>2544<44555.455555$5.5.59999(995555&555.55555.5549<=>+===<<7<:>=75////)//27289=<<<8</--(-------::::666;5;==7;:445.55.554999995
@ATNG8:04287:07116
GATTAGCACGAGTCACTCATATCCAGAAGATCAGGAACTCTAGAAGAATTCAGATTTTTAACACGAGAGTAAACGTAAAAAGAAGGTTTTACAAGACTCACGTTAACAATATTGCAGCAGTACGCACACAATCGAAGCGCAGTAAGGATGGCTAGTGTAACTAGCAAGAATACCACGAAAGCAAGAAAAAGAAGTACGCTATTAACTATTAACGTACCTGTCTCTTCCGAAACGAATGAGTACTATGTAGAGCTCTATACTACCATCGTTCGGTCAGAGTCT
+
8<;=@@ABBCBCDCCBBDCABCB@CBC@BBCCCB?B@CCDEECCACB@C@CCCCCCCC5D@CBACBCCCCCC>BCABAAA2AB?C?BBB;BBB@CBBBFGCBA>B@CC@CAA?ABBBBCCDCCCBBBBBB?BBBB?BABCCCCC?C?CCC?CCBCCCCC?CAACCC?AA?BBB<@@999+9<<<@@AAA2@B?B:9:BCCBB??;>>??:>:>ACCC?CCBBBBB?B?BCC>AAAABBBBABBACCCCBBBBCBB?;;;?A==:=B@@@=>=:=>AA???AA
@ATNG8:04303:07098
GATGGTAGTCTCAGATAGTCTATAGTACTCATTCGTTTCGGAAGAGACAGGTACGTTAATAGTTTAATAGCGTACTTCTTTTTCTTGCTTTCGTGGTATTCTTGCTAGTTACACTAGCCATCCTTACTGCGCTTCGATTGTGTGCGTACTGCTGCAATATTGTTAATCGTTGAGTCTTGTAAAACCTTCTTTTTACGTTTACTCTCGTGTTAAAAATCTGAATTCTTCTAGAGTTCCTGATCTTCTGGTATGACTAGTGTACTACTACCATCGTTCGGTCAGAGTCT
+
95;59>>CCCCCCBBBBBB@AB?696;;;@BB@BBBE>CC?C?CDCCB>>7;;=9=4>5;4444)5.55;<<=;::.49??@,;;5:=A@;;9:A;@B@=:;4:@;;;=259@=>;;B?BBB>B?BBBBB@AAACCDF?CCCCCCC@@ABA;;9?=::00*/;69)----(/:;8:96:5555&59?:@>AAA+=5555)59<9;;>==B<C@C?+=9955495<<7<<BCDCC?B?A?@@@@?@@A@CBA@A;;;;;BABBFCCBBB@BBBBB>;;6:@@BABCCB
@ATNG8:04307:07122
GATGGTAGTGTGTCTCTGAGAGTAGTACTCATTCGTTTCGGAAGAGACAGGTACGTTAATAGTTAATAGCGTACTTCTTTTTCTTGCTTTCGTGGTATTCTTGCTAGTTACACTAGCCATCCTTACTGCGCTTCGATTGTGTGCGTACTGCTGCAATATTGTTAACGTGAGTCTTGTAAAACCTTCTTTTTACGTTTATTCTCGTGTTTAAAAATCTGAATTCTTCTAGAGTTCCTGATCTTCTGGAGATATCATCAGCGAGCTACCATCGTTCGGTCAGAGTCT
+
>CCC?AA?@;;555<<ABBBBAAAA;;;BBBB@DCCE>BC:;8;B@@AEH@BBCII@B?BCCC@B@BBBBC;<0A>>>===,00*/77;3===@:?>C?@B:BAABBB?BCDCBAAA@CCC@B@BCBA><00,0@B@?CBBBLFBBBCBBCDBA@<@?@<@A@A?ABABA@@@@=@;;;;.;=@=ABBCB0@@@@@8A?499@55555)5999(;=?@@:>:>>9><C><B=9=6:?B69915966:CBBBBBBBBBCCCCECCDF?C;;;A?BB@CCCDCCC;:
@ATNG8:04315:07113
GATGGTAGCTCTGCTCTGACTCTCGTACTCATTCGTTTCGGAAGAGACAGGTACGTTAATAGTTAATAGCGTACTTCTTTTTCTTGCTTTCGTGGTATTCTTGCTAGTTACACTAGCCATCCTTACTGCGCTTCGATTGTGTGCGTACTGCTGCAATATTGTTAACGTGAGTCTTGTAAAACCTTCTTTTTACGTTTACTCTCGTGTTAAAAATCTGAATTCTTCTAGAGTTCCTGATCTTCTGGGCAGACTCTCACACGCCTACCATCGTTCGGTCAGAGTCT
+
@:@B:BD?A<BBBCCECABBCCCCCCCCC@@@=@ABB>CC@C@BBBCCEE@CCCCC@C?AACD@DACCCCCCBBD>;;;;;*5?7?:9;,;BA@?BA@=CD:;;CCBC@BBCCDEFE>BBD@B@BCCDBBCC@BBBB=AABBBBBBCBBCA@@BB?;;;>AA@B>AADCBBBBB=@;:9:*:<D=BBBBB,@A;;;0:AABBCCCBA<@@@@,@BBBB?B@FD@CCCCBDB@C?BBAABB>@@CJIFBBBCCCCBBBCCCC?BBC@CCBCB@BD@CCCCCCBBB
@ATNG8:04318:07130
GATGGTAGCTCTGCTCTGACTCTCGTACTCATTCGTTTCGGAAGAGACAGGTACGTTAATAGTTAATAGCGTACTTCTTTTTTCTTGCTTTCGTGGTATTCTTGCTAGTTACACTAGTCATCCTTACTGCGCTTCGATTGTGTGCGTACTGCTGCAATATTGTTAACGTGAGTCTTGTAAAACCTTCTTTTTTACGTTTTACTCTCGTGTTTAAAAAATCTGAATTCTTCTAGAGTTCCTGATCTTCTGGGTGTCGTCTATCATGTACTACCATCGTTCGGTCAGAGTCT
+
?A>@<@A;;<<<==>=A<==B=>>>>=<<<59.488:1::097:?@@>AB?BBA@;694;<;;5??:;6@<;99:6555559$4924:=@9?5968;;<.55.559<==9==C@@?CB=?@@?B?CCC@@@@@8::?C?BCDBBB;;9>?A@A@@?<@:;49=9=9>@=@?AA@@=@;;;;5;=B>@BBBBA(@BCAAA7;;00<<00000)0@@@@'@?B==7;:;;15/;:7//)/)/;///<7;544)49==9?@@BABA>>====55.5=@@;3;;5999:55555
@ATNG8:04333:07095
GATGGTAGCTCGCTGATGATATCTCCAGAAGATCAGGAACTCTAGAAGAATTCAGATTTTTAACATCGAGAGTAAACGTAAAAAGAAGGTTTTACAAGACTCACGTTAACAATATTGCAGCAGTACGCACACAATCGAAGCGCAGTAAGGATGGCTAGTGTAACTAGCAAGAATACCACGAAAGCAAGAAAAAGAAGTACGCTATTAACTATTAACGTACCTGTCTCTTCCGAAACGAATGAGTACTTTATCTATGTGTGCGCTACCATCGTTCGGTCAGAGTCT
+
<BCC?CB@@?9;6<@A@A@A@;96C:D@=9;>9>99.5;@9:BA?>5>>+0)//7:8;<<);7:98894449;==4545?===+55257;<<1@@B@>@@CBBBCC?C>AA?BBB?BBCDDCDCEBCCCBBBCABAAA?CCCBBBBC=B?ACC@CCCCBCBB?CBABBD@AA=ABA:?????8>??;::9:9(9@;ABBBBB@BB;>;>@AA7;7;BCBC?CCCBBBB<?<?@@:ABC@CCCCBABBD>999AA???A??;77=//+/::>A>BA>AAAAAA@@A
@ATNG8:04287:07186
GATGGTAGTACATGATAGACGACACCAGAAGATCAGGAACTCTAGAAGAATTCAGATTTTTAACACGAGAGTAAACGTAAAAAGAAGGTTTTACAAGACTCACGTTAACAATATTGCAGCAGTACGCACACAATCGAAGCGCAGTAAGGATGGCTAGTGTAACTAGCAAGAATACCACGAAAGCAAGAAAAAGAAGTACGCTATTAACTATTAACGTACCTGTCTCTTCCGAAACGAATGAGTACTGCGTCTCACTCTCGCCTACCATCGTTCGGTCAGAGTCT
+
344B9BBBBBBCCCBCBBB@;:<BA=B@@=@BACCC>B?BDCCCCB<@@=@=@BB;;;;;';4;:@CBEBB<<;0;A<<;;;*;A=?>AAA9@@B?BBAA?D===4909;=@@@<<@998???@BCCDGCBB?BAAA?AA@BB@@@@B@CAA?CCBBB;;;=BBBBCB@CC?CCC?CBCBD=BAA?ABCCC3BB?BBBBAAB9:59?@@AB@C???ACC?CBBBBAB?B;;;D?BAA=@@@?CBBBBDCDCECCCCCCBCB@CCC@CBAAB@DD@CBBCCC;;<
@ATNG8:04289:07173
GATGGTAGAGAGAGCTCTCTCATCGTACTCATTCGTTTCGGAGAGACAGGTACGTTAATAGTTAATAGCGTACTTCTTTTTCTTGCTTTCGTGGTATTCTTGCTAGTTACACTAGCCATCCTTACTGCGCTTCGATTGTGTGCGTACTGCTGCAATATTGTTAACGTGAGTCTTGTAAAACCTTCTTTTTACGTTTACTCTCGTGTTAAAAATCTGAATTCTTCTAGAGTTCCTGATCTTCTGGGTCTACGCTCGTCGCGCTACCATCGTTCGGTCAGAGTCT
+
??@D?CCCCBBBCCCBCBBDCGCBCBB@@ACCAHCCH?CC@CCDBBAA@@BBBBB>A>A@@@;>259BCCCDGF?AA@?@)@:9=???7?BBD@CCD?BA=???AAA>B???BBBB?BBC@D?BAAAA=>><AA=<9==>???AAA;;;B>==?688C<8938:>=;;;?@??:>>@AB5B=B<?>>>>/>=;;;1;;>;;;?>>=18888(5==;=9==EH<???@=>>=D;??AAAA<AABB9??@>>>@@@B<;;@@==>A<@AA@@<@@<@A=;;///6
@ATNG8:04291:07145
GATGGTAGACATATCGTACTCTCTGTACTCATTCGTTTCGGAAGAGACAGGTACGTTAATAGTTAATAGCGTACTTCTTTTTCTTGCTTTCGTGGTATTCTTGCTAGTTACACTAGCCATCCTTACTGCGCTTCGATTGTGTGCGTACTGCTGCAATATTGTTAACGTGAGTCTTGTAAAACCTTCTTTTTACGTTTACTCTCGTGTTAAAAATCTGAATTCTTCTAGAGTTCCTGATCTTTGGGCTGCGCTGATATGCGCTACCATCGTTCGGTCAGAGTCT
+
45<<:CCCCCEDBCBCCDDEECCCB?=>>CCD?BBDC>CC@C@BBBABAA=AA@@??B@?@?C@B?BBAAA994:8=BBBB1=;6A799(77836<;8;?A>>>?????ABBCAA=@<ACC=C:>>;<;HBB<@@>>;>?===>>>>>>>>>;:@9///9==6;6>BB===AAA;>6767-6)/+/:;;:,:=::92=?>A>=66//(////(/8:9A9<9=@8<<==<=<8=;>>>=333-3=4----33;;;>?=<877><=8<=9;::>?;@;:;>;:;:
@ATNG8:04295:07156
GATGGTAGAGAGACTGTAGCGCACCCAGAAGATCAGGAACTCTAGAAGAATTCAGATTTTTAACACGAGAGTAAACGTTAAAAATAAGGTTTTACAAGACTCACGTTAACAATATTGCAGCAGTACGCACACAATCGAAGCGCAGTAAGGATGGCTAGTGTAACTAGCAAGAATACCACGAAAGCAAGAAAAAGAAGTACGCTATTAACTATTAACGTACCTGTCTCTTCCGAAACGAATGAGTACGAGAGTCAGAGCAGAGCTACCATCGTTCGGTCAGAGTCT
+
<<>C@C;@??A9;6966?@BBAAAC:ABA7@BCCCC@C@AAA<<;>9>>9>:BB9::DDE3C?CCB@??@@?>=5::;5;DDD5BBAC?BBB7@;;2;@<;;B@@@<@<AB?BBB?BBAACBBBBBBBBCBAA@CCBD?@@@BCCBBAD@CCB?B@@@BCCB?BBBCCD=A@5998=A???D@>==?CBBBB1>@<@=<=CCB@@7:5:=>=:>:88;AA=ABCBBBB?C?ABE<@@A?ABABBBABA@???998?@AB@=<</0..387670225:775<;888
@ATNG8:04297:07148
GATGGTAGTGTCATATGAGAGTGTGTACTCATTCGTTTCGGAAGAGACAGGTACGTTAATAGTTAATAGCGTTCTTCTTTTTCTTGCTTTCGTGGTATTCTTGCTAGTTACACTAGCCATCCTTACTGCGCTTCGATTGTGTGCGTACTGCTGCAATATTGTTAACGTGAGTCTTGTAAAACCTTCTTTTTACGTTTACTCTCGTGTTAAAAATCTGAATTCTTCTAGAGTTCCTGATCTTCTGGTGTCGTCTATCATGTACTACCATCGTTCCTTCTGAGTCT
+
9::C;ADDBBBCCBCCCCCCCCEECBBCCFA@<@CCD=BC?C?CCCCBCB@BCEDE@C@BCCC?CADCCB@C@CC@CBCCC1B@<AAAA<ACCC?CCC?BB7::ABBC@CCCCCCBC?CCD@C@CCCCCBCC?BBCC@CCCCBCCCCCDCBBBBB@CCC@CC@B?BCCCBCBCA=?::::.:>B>>@@@@0@CCCE<@@CCCCDBBDAHGIG5ICCBDAGADDACCCBBDC@B?BCCCBB@BBB?BCCCCCBBCCBBBCCCCCCF?CBBBC@CAC@CCCCCBBB
@ATNG8:04298:07184
GATGGTAGCTCACGTACGTCACACGTACTCATTCGTTTCGGAAGAGACAGGTACGTTAATAGTTAATAGCGTACTTCTTTTTCTTGCTTTCGTGGTATTCTTGCTAGTTACACTAGCCATCCTTACTGCGCTTCGATTGTGTGCGTACTGCTGCAATATTGTTAACGTGAGTCTTGTAAAACCTTCTTTTTACGTTTACTCTCGTGTTAAAAATCTGAATTCTTCTAGAGTTCCTGATCTTCTGGAGATATCATCAGCGAGCTACCATCGTTCGGTCAGAGTCT
+
89;;05><BBCDIDCCC@ABBBBBEBC;;;BB?CCCC>CC@C?CECCCCC?CCCBB?C?BBBC?C?CA@@CBCBB=??<<<,<@<BADC>BBCC?CCG?A@5:9?@AC?CBBCBBBB?BBC?C?BBC>>?;;=@@@A<BBA?===888>>>>>==188818>:@<>>>>@@BBB:===>>/>9<988888(8==AD588>>?@???D;====,=///=6>6>><>@E>>>@=B<?>A@@>6888:?@?@@@@@@A@@>>>>===>:>>>:;7;A<AA@@>>:::
@ATNG8:04309:07159
GATGGTAGCTCACGTACGTCACACGTACTCATTCGTTTCGGAAGAGACAGGTACGTTAATAGTTAATAGCGTACTTCTTTTTCTTGCTTTCGTGGTATTCTTGCTAGTTACACTAGCCATCCTTACTGCGCTTCGATTGTGTGCGTACTGCTGCAATATTGTTAACGTGAGTCTTGTAAAACCTTCTTTTTACGTTTACTCTCGTGTTAAAAATCTGAATTCTTCTAGAGTTCCTGATCTTCTGGTAGAGCGTGCATATATCTACCATCGTTCGGTCAGAGTCT
+
85;C@BCBBBBBBCCCBBBCDDBBBBCDBBBB?ACCC=CC@C@CDCCCBC?BCBDD?C?BBBC@C@BBBCCCDBB?BBBBB3BB?BBBB=BCDD@CAB@CB<??@BCB?BBBCCCBB<ABB>B;@BBBB?99<AAAA9==?>>>>@AAAAAA?@@;>>><AA<A;?@@A@@@@@;?>>DD;D;?<?@@@@/@A@>?177:788A<:;7;FEE/A??@@;@;?@;@@AA@AA<@<??AABB:==A=AAA>>>@@AAA>>>AAA>>>;A>>>A98868ACDCDB??
@ATNG8:04313:07184
GATGGTAGGTGCACATGAGTGTATCCAGAAGATCAGGAACTCTAGAAGAATTCGGATTTTTAACACGAGAGTAAACGTAAAAGAAGGTTTTACAAGACTCACGTTAACAATATTGCAGCAGTACGCACACAATCGAAGCGCAGTAAGGATGGCTAGTGTAACTAGCAAGAATACCACGAAAGCAAGAAAAAGAAGTACGCTATTAACTATTAACGTACCTGTCTCTTCCGAAACGAATGAGTACCTCTCAGACGCTCGTCCTACCATCGTTCGGTCAGAGTCT
+
B=AC@CBC?CBBBDCDDDCBBACBDAFCB?DAAA984;<@@CCCAA@AA00-0@;00000*09ABDDICHBBBB9AA;<<<.:C>C=AAA9AED@C@@ACDCCC>A>ACACBB?BCCABBCCCBBCCDDCB?BCCB?B@?@@@@A?B?BCB@BCCCDBBC@C@@?BB@DC@BBB?BBBBA=A??877777'9>:@BBBB>>>C@B?BB@@<@<AACCC@BBBBBBCAF?BBC>A@A@BBBAFFF?AAABBCC>>>@@@@@;??B?BAB>B?AB?CBCBDCBBB
@ATNG8:04319:07151
GATGGTAGTAGTTCACTAGTCATACCAGAAGATCAGGAACTCTAGAAGAATTCAGATTTTTAACACGAGAGTAAACGTAAAAAGAAGGTTTTACAAGACTCACGTTAACAATATTGCAGCAGTACGCACACAATCGAAGCGCAGTAAGGATGGCTAGTGTAACTAGCAAGAATACCACGAAAGCAAGAAAAAGAAGTACGCTATTAACTATTAACGTACCTGTCTCTTCCGAAACGAATGAGTACTATAGACTATCTGAGACTACCATCGTTCGGTCAGAGTCT
+
BBCC?BBC::;B9@@;<@<AB;99A;>>A>@@@CBC9;:;CDCBBB?BC?B?@@;;:>=@,@>BBBBBBBACDE?@>?@<>>,4:25.99949DEACACCDDABA@C@BB?BBCADDBBCBCCCCCCCCBBB?BD@@>@ECCCBBB@C@C;;::C@@@DCC?CDBBBCABB?BCD?ABBBF=AAAABBBBB3BB?BCCCCB@AA<@<????:=9=?@A@ACCBBBBB@B?BAB=@??9?@@@BBCBBCCBBBA==BBBBAACCDD?BBBBB?9949999AA@99
@ATNG8:04319:07188
GATGGTAGGAGACACGTCGCACACGTACTCATTCGTTTCGGAAGAGACAGGTACGTTAATAGTTAATAGCGTACTTCTTTTTCTTGCTTTCGTGGTATTCTTGCTAGTTACACTAGCCATCCTTACTGCGCTTCGATTGTGTGCGTACTGCTGCAATATTGTTAACGTGAGTCTTGTAAAACCTTCTTTTTACGTTTAACTCTCGTGTTAAAAATCTGAATTCTTCTAGAGTTCCTGATCTTCTGGGTAGAGCTCTCACACGCCTACCATCCGTTCGGTCAGAGTCT
+
;9=DADBC@CC;;9<<;<=@B<::CBBABA@A@BAAA<BB@C@BAACCCC@CBBCA?A>;;;C?B?BB@@@CCBB?BCDDD2AA@CBBA=BECC?ABB>AC@:9:B::89>AABBBB?BBB@C?ABBB:9:?;??@@<??@AA@@===A?:9:;;188:488079>AA>>;A99377778*81:19<CCD/?AAAB7;6:====?>==18888(8788=:<8=A:>>@@@==9=8<==AAA=;;;K9A;;877<;;;?<<:::8==>;>661665//)//09A>>00
@ATNG8:04326:07145
GATGGTAGTATATCGCGTCGCTATCCAGAAGATCAGGAACTCTAGAAGAATTCAGATTTTTAACACGAGAGTAAACGTAAAAAGAAGGTTTTACAAGACTCACGTTAACAATATTGCAGCAGTACGCACACAATCGAAGCGCAGTAAGGATGGCTAGTGTAACTAGCAAGAATACCACGAAAGCAAGAAAAAAGAAGTACGCTATTAACTATTAACGTACCTGTCTCTTCCGAAACGAATGAGTACACACTCTCATATGACACTACCATCGTTCGGTCAGAGTCT
+
355<7:454:::::;===>>CCCAA7;>@69:4;44.57<<@>CCC?BC@B?CBB=9999$4.4;:<=;;;>>>6666>?>?+=<8=5;;;0;;<?BCCCGCEDE?@?@B?BBB?CDFDCBBC<;;BACA@@?BBBB?BBBBBBBB?B>A;;9;BCEDCCC@CBCBAA;??8777077==?6<;;5877777$7;88747BB>?=@C@>5552;5<>BED@CBB@@?B?A?BBB<BBB?BBAAAABABBBBBBBBBABCAA?BC7858CCCC=AC?CCBB@@?BA
@ATNG8:04327:07176
GATGGTAGGCGAGAGTGAGACGCAGTACTCATTCTTTCGGAAGAGACAGGTACGTTAATAGTTAATAGCGTACTTCTTTTTCTTGCTTTCGTGGTATTCTTGCTAGTTACACTAGCCATCCTTACTGCGCTTCGATTGTGTGCGTACTGCTGCAATATTGTTAACGTGAGTCTTGTAAAACCTTCTTTTTACGTTTACTCTCGTGTTAAAAATCTGAATTCTTCTAGAGTTCCTGATCTTCTGGTCTACTACACTGTACTCTACCATCGTTCGGTCAGAGTCT
+
355>9>CC?BCDACBCCBCCA@ACCCIHBBAA>ABB?BGAF>BBBBBBB@CCDBCAC@CCCCBC@CBBBDCCCD@BBBBB1BC@CCCC>BBBD@CCD@ED9;;;BAB?BBBBBBBB@BBB@B?BAA>>????BBBA@CBBABBBB?@CCBA978188=8==:>;>ACBAA@@@:>;;;;2;=C<@?CCC/AAAAA:A;;;;;C>??<AAAA/A:;;D>E<>?;>AAA>>>7;7;AA?@@<??A<@@BAAAAAA@?@@AAA@@??<>>>@@;=>:=BBA@@>::
@ATNG8:04329:07156
GATGGTAGTACATGATAGACGACACCAGAAGATCAGGAACTCTAGAAGAATTCAGATTTTTAACACGAGAGTAAACGTAAAAAGAAGGTTTTACAAGACTCACGTTAACAATATTGCAGCAGTACGCACACAATCGAAGCGCAGTAAGGATGGCTAGTGTAACTAGCAAGAATACCACGAAAGCAAGAAAAAGAAGTACGCTATTAACTATTAACGTACCTGTCTCTTCCGAAACGAATGAGTACTGCGTCTCACTCTCGCCTAATCGTTCGGTCAGAGTCT
+
8:<D@CCCCBBBBBABBBBC9;;BC?BDC@A@ACAA?AGFCCBBCC?CC?C?CCBBBDDD2C@CBBBCCCCCCC=B@9::::*:A=B?BBB;BEDACCBBCDCCC@B@BB@BBC?BBBAAACBEECBBBBCCADBAA?BCCCCCBC@D@CBC@CCECCCBA@CCDCAA>AE@BBC=?>===5???<?CCCC3CC?BAAABBBAA>A?BBBB?B?BBCDCAFCBBBDEAD?BA@9@:;:;BCCDCCCCCBCCCCBBBBCCCC@@@?@CBB?BB?BCCCCBBAA
@ATNG8:04332:07159
GATGGTAGTAGTACACTAGTCATACCAGAAGATCAGGAACTCTAGAAGAATTCAGATTTTTAACATCGAGAGTAAACGATAAAAAGAAGGTTTTACAAGACTCACGTACAATATTGCAGCAGTACGCACACAATCGAAGCGCAGTAAGGATGGCTAGTGTAACTAGCAAGAATACCACGAAAGCAAGAAAAAAGAAGTACGCTATTAACTATTAACGTACCTGTCTCTTCCGAAACGAATGAGTACACATCGTCGTGTCGTGTACCATCGTTCGGTCAGAGTCT
+
884;25=<@AA@;<<<<;666B===;>==9=>9955.5./99////49:)/)////////$/59788=66/;888/-----777$--06)333&3897<<====<@@@AA@BBA>ABBBGBBCCCBDCBBBDACDBC?A@@@B@AA@C@DBC@BCCCCCCD?DBDCBA=AA=:::>BBBCB>A??;::::::%9=;=A=BB@A?>47429<<4=:<>BBB?BCA@@@@5:3:>>9>9:4:??>>?CCDC@????@BBAAACBBBC?CBBCC?CB?BBBAACA99
@ATNG8:04286:07237
GATGGTAGCGAGCGAGTGTGTATACCAGAAGATCAGGAACTCTAGAAGAATTCAGATTTTTAACACGAGAGTAAACGTAAAAAGAAGGTTTTACAAGACTCACGTTAACAATATTGCAGCAGTACGCACACAATCGAAGCGCAGTAAGGATGGCTAGTGTAACTAGCAAGAATACCACGAAAGCAAGAAAAAGAAGTACGCTATTAACTATTAACGTACCTGTCTCTTCCGAAACGAATGAGTACTATGTAGAGCTCTATACTACCATCGTTCGGTCAGAGTCT
+
///;+////<<@@@ABBCCBBBBCC@CDIACCBCBB?B:BCBA<@B@BC@B?BBCCBCCC.;6;ABBCEDCCCF>B@;;;;;*;A=B=BCC;BBBA;=;DCAAAC@C@CC@BBB?CBBAA99:CGDECDBBB@BBAA?BABA;;;A?C?CCC@CCGHDCCC@CCCBBB?@@;@@@=@@CCD=@@?<@@AAA1>???>>>?=<??1817;;7495:=@<<266<<<==59:=99099<7@@ABAAABCCBBBACBBBBBBAAAAAA?CBA>A=9939>@?ACBBB
@ATNG8:04305:07203
GATGGTAGGCGTGTGAGAGTCTGCCCAGAAGATCAGGAACTCTAGAAGAATTCAGATTTTTAACACGAGAGTAAACGTAAAAAGAAGGTTTTACAAGACTCACGTTAACAATATTGCAGCAGTACGCACACAATCGAAGCGCAGTAAGGATGGCTAGTGTAACTAGCAAGAATACCACGAAAACAAGAAAAAAGAAGTACGCTATTAACTATTAACGTACCTGTCTCTTCCGAAACGAATGAGTACTGCGTCTCACTCTCGCCTACCATCGTTCGGTCAGAGTCT
+
344:5:=@;@A@AACBBBBCCBBBD=B@A<;;;ABC@E?BABBAAA<@B@B?CBA;;;;;*;;@AACBBDCBBDGCB:9999)9A?B>BBB9BBF>AABBCBBBB@B?BB?BBB<@;<<=;>>C>>>D;;:>;>AAB<<<=A@@::7:<@@B?BAAABBBB?BBBCCC?AA?ADC>AAABCD9@?;999999%:<;8A=B<<A=98676<8818:===@B=CCB888>:==BAB6;;=8;;;>>>;;886A?AA>>>?B??>=FDF;>>?AA<AA=A@>>>@<<=
@ATNG8:04306:07200
GATGGTAGTATATCGCGTCGCTATCCAGAAGATCAGGAACTCTAGAAGAATTCAGATTTTTAACACGAGAGTAAACGTAAAAAGAAGGTTTTACAAGACTCACGTTAACAATATTGCAGCAGTACACACACAATCGAAGCGCAGTAAGGATGGCTAGTGTAACTAGCAAGAATACCACGAAAGCAAGAAAAAGAAGTACGCTATTAACTATTAACGTACCTGTCTCTTCCGAAACGAATGAGTACGAGAGAGCACACGTGTCTACCATCGTTCGGTCAGAGTCT
+
///:6;?BCBBBBBBBBBBCBBCCCACCC?CCEEBB?B?CCCCCCD?CC@D@CCBAAAAA2@?BBCBCCCCA@?8<==?A@A,AC?B?CDC;CCC@DACBCFCCC@C@CC@CBB?BCBBBBCCFDDCCBBBC@CC@@>ABBACCBB?C@CBB?BDCCCBBC@BAAAAA?AC?AAA?ABBBC>BCB?ABBBB3BB@CBAACBBBC?B?BBCA:>:>ACBC@BBBBBAA?A?ABB>BCC?BBCCCCCCABBBAA@@CBBCCCAAABB?@@@@B?>><>BACCC>>>
@ATNG8:04308:07192
GATGGTAGGCGACATACATACGCGCCAGAAGATCAGGAACTCTAGAAGAATTCAGATTTTTAACACGAGAGTAAACGTAAAAAGAAGGTTTTACAAGACTCACGTTAACAATATTGCAGCAGTACGCACACAATCGAAGCGCAGTAAGGATGGCTAGTGTAACTAGCAAGAATACCACGAAAGCAAGAAAAAGAAGTACGCTATTAACTATTAACGTACCTGTCTCTTCCGAAACGAATGAGTACTATGTAGATCTCTATACTACCATCGTTCGGTCAGAGTCT
+
8;495588344449:;<A=DCEFCC@BBB@@@@C;;5;4955<=<@>@=8@:595:9@@@0B?BCAAACCCCBB=B@;;;;;*;>=@@CDD7@B@269=BBBA@@<@@BB>BBA=@@BBCCCCBBCBBCEDIEKHAB?ABDCBCCC?B>BBB?@A@CBCBC@CBCDA@?ACAC??9<>:::/9@@?BBCDC3AA>CBBBBB>;:;@000@@,000=BBB?BB:99??;@;;?B9@??;>??@BAABBAA@BDBAAAA@??>>@@@=C@?=@;>@=@895=BB=8
@ATNG8:04311:07198
GATGGTAGCTCACGTACGTCACACGTACCATTCGTTTCGGTAGAGACAGGTACGTTAATAGTTAATAGCGTACTTCTTTTTCTTGCTTTCGTGGTATTCTTGCTAGTTACACTAGCCATCCTTACTGCGCTTCGATTGTGTGCGTACTGCTGCAATATTGTTAACGTGAGTCTTGTAAAACCTTCTTTTTACGTTTACTCTCGTGTTAAAAATCTTGAATTCTTCTAGAGTTCCTGATCTTCTGAGATACACATGATACTCTACCATCGTTCGGTCAGAGTCT
+
=>DD?CCDF<6:AC?@:6;@>@@@@<<<800)0<<;8=A?=A@@ABBBBADDCCC>B9;;?A:B=ACB@@@BAC@CBBBB1A@<=;;<6<>>?:<<<8:=49:?@::49>?998@@=ABA@B?BBB?>???@CBBB?BBBBCBB@>>ABB@>>>:=881899<7>@>::797>285889-8(/(/-333'--689)-.33755689+....$...(.3.3.7919978>==<?:@@;F88688AA@???@AB;;;?;;;888>A;>?>?>=>>:>;;;<B@;<
@ATNG8:04318:07201
GATGGTAGCACGACACGACGATGTGTACTCATTCGTTTCGGAAGAGACAGGTACGTTAATAGTTAATAGCGTACTTCTTTTTCTTGCTTTCGTGGTATTCTTGCTAGTTACACTAGCCATCCTTACTGCGCTTCGATTGTGTGCGTACTGCTGCAATATTGTTAACGTGAGTCTTGTAAAACCTTCTTTTTACGTTTACTCTCGTGTTAAAAATCTGAATTCTTCTAGAGTTCCTGATCTTCTGGAGATATCATCAGCGAGCTACCATCGTTCGGTCAGAGTCT
+
455>9<BBB@@956@@@BB;66=ABABBCCBB@BBBE>BB@E@BBBCCCD@CCCCB@C?CCCC@D>AABBBBCCC@BAAAA2AA>A@?@=@??A?@@??A@<??@AAA>AABBCCBB>BBB?B?BBBBBBBB@@>>>:>???AA<<<@@BA???@<;;;=AA;=8>BBB?>?AB<A;;;;/;:?;>>BBB/??>AC7@AABA>>>>><@BCB/C:::@=@=>>:>AAA=>><?<@B;<;?;?A@>>=>==@?>?ADD@@=;;@@@=@?@@A=>>9===A;;;>>
@ATNG8:04322:07216
GATGGTAGGCGACATACATACGCGCCCAGAAGATCAGGAACTCTAGAAGAATTCAGATTTTTTAACACGAGAGTAAACGTAAAAAAGAAGGTTTTACAAGACTCACGTTAACAATATTGCAGCAGTACGCACACAATCGAAGCGCAGTAAGGATGGCTAGTGTAACTAGCAAGAATACCACGAAAGCAAGAAAAAAGAAGTACGCTATTAACTATTAACGTACCTGTCTCTTCCGAAAACGAATGAGTACGAGAGTCAGAGCAGAGCTACCATCGTTCGGTCAGAGTCT
+
=?<@;:::54444444:::<544444)555.555;;>8=9=@?666>9==9B7<?@;;;;;;$97@@>C?CD==BI;A=;;;;;;#;52599;<2=@A<=??BABB;;4;;@?;@AB>BBCBBBBB;;;BBBBAC?AA@@@CDEFFE;;:<?CAB?ACBBDCCD@BBAAAB?::59??189=>>8999:999999%775778;::8=8>;;344:7:6=:999;>:565443833444&4::6<======B=<B:@<CBB@?>>@000:=:=099A?AB?BA:9:A@A>
@ATNG8:04286:07284
GATGGTAGCGCACACATAGATCACAGTACTCATTCGTTTCGGAAGAGACAGGTACGTTTAATAGTTAATAGCGTACTTCTTTTTCTTTGCTTTCGTGGTATTCTTACTAGTTACACTAGCCATCCTTACTGCGCTTCGATTGTGTGCGTACTGCTGCAATATTGTTAACGTGAGTCTTGTAAAACCTTCTTTTTACGTTTACTCTCGTGTTAAAAATCTGAATTCTTCTAGAAGTTCCTGATCTTCTGGGATGTGTGCGCAGTGCCTACCATCGTTCGGTCAGAGTCT
+
3994.48884449:45595555555555595557<<<<5<:680------509//5::)51599<7B=<;;<<555<499999(444)4444)499:5:5/)//)//998:5:;:<<<==;?>?;>4::BBBA@B6;99>>=@A>?>9955549:;::5;<<8<=:=7<@9549:5979ADDF7B?C@<AAAA1ACDDD=A@?>B?>955.5999$9990/,07>@6=<=00)0;5:+//<<<<7;9:;1://////5<<:56594999.544455;A166;;=<<<@
@ATNG8:04290:07256
GATGGTAGTATATCGCGTCGCTATCCAGAAGATCAGGAACTCTAGAAGAATTCAGATTTTTAACACTAGAGTAAACGTAAAAGAAGGTTTTACAAGACTCACGTTAACAATATTGCAGCAGTACGCACACAATCGAAGCGCAGTAAGGATGGCTAGTGTAACTAGCAAGAATACCACGAAAGCAAGAAAAAGAAGTACGCTATTAACTATTAACGTACCTGTCTCTTCCGAAACGAATGAGTACACACTCTCATATGACACTACCATCGTTCGGTCAGAGTCT
+
3444.5;;::;<<<<666<>BCC;;99:@<596<=>9><?CCCCCB?BB?B=BAB;;;;;*;<CCBBBAAA@@@8@B;;;;.497@.999&9>C>>996ABD@B;@;;;2:BA;?@C?@@A999AABBCCC>@@@A?@@@CCAAA@F?BA@>ADFEC@@?>AACA??<?@?998;?@99929?<=@@@@@1:?6@=CBB?>35.6495571717<@@@<??::>?A>B>;AC;@9859=>>BBBBBBACBBBBA869@@@@:::=A@9789BA9>>877?>77
@ATNG8:04290:07257
GATGGTAGTATCTGTCTACGAGCCAGAAGATCAGGAACTCTAGAAGAATTCAGATTTTTAACACTGAGAGTAAACGTAAAAAGAAAGGTTTTAACAAGATCTCACGTTAACAATATTGCAGCAGTACGCACACAATCGAAGCGCAGTAATGATGGCTAGTGTAACTAGCAAGAATACCACGAAAGCAAAGAAAAGAAGTACGACTATTAACTATTAACGTACCTGTCTCTTCCGAAACGAATGAGTAACACATCGTCGTGTCGTGCTACCATCGTTCGGTCAGAGTCT
+
<:@?7<CCBBCA<<>==BCBCCG<CCC<B@@A?@5:49998844.4:5:388333333$348833333338::19933333$388/85777&3,3;,3339837333,3353.3--(----6-..22555588>9>>>>=>==9A=67.552999=552855C9@@>@BC=BB9><<6=6688*8888)8876(2:3=565>?@@@@<?<@;;;=A=:;;:;<@??:=77)/)/66.600*0/666968889=:888=;::=88777@?=?>><<98938AACBC???
@ATNG8:04298:07259
GATGGTAGCACGAGTCATTCATATCCAGAAGATCAGGAACTCTAGAAGAATTCAGATTTTTAACACGAGAGTAAACGTAAAAAGAAGGTTTTACAAGACTCACGTTAACAATATTGCAGCAGTACGCACACAATCGAAGCGCAGTAAGGATGGCTAGTGTAACTAGCAAGAATACCACGAAAGCAAGAAAAAGAAGTACGCTATTAACTATTAACGTACCTTTCTCTTCCGAAACGAATGAGTACGTGTGCGACGTGTCTCCTACCATCGTTCGGTCAGAGTCT
+
855E;DDAAACCDCCCA@?ACBBBD:BCC?BBAB@@=@@CBBBCCD@FF?B?BFICCCCC5CBBBBCDCBB@@@6>?99::;*<C>C5999&9@D?DC@CCFDBB@B@BC@CCC?BBCBBBBBCCCCDCCBD@DC@A>AAA@BBBB>B@CDD>AABCCCAC?CDBBBB?BB?AAA>AABBF>BBB?@@@@@2@A=BBBBBBBBD?><>B??:>:=?BBD@CC>CBAC@D@DDB=DCB?CABBCBAAACCA@@CBBCCA@8858?B?CBBBB@BB?BBBBBBBAA
@ATNG8:04307:07259
GATGGTAGTGATACAGATCAGACACCAGAAGATCAGGAACTCTAGAAGAATTCAGATTTTTAACACGAGAGTAAACGTAAAAAGAAGGTTTTACAAGACTCACGTTAACATTATTGCAGCAGTACGCACACAATCGAAGCGCAGTAAGGATGGCTAGTGTAACTAGCAAGAATACCACGAAAAGCAAGAAAAAGAAGTACGCTATTAACTATCAACGTACCTGTCTCTTCCGAAACGAATGAGTACGAGAGTCAGAGCAGAGCTACCATCGTTCGGTCAGAGTCT
+
:<AA>ACCBBBEBB?@;@@<CCCCC@CGD@CCCBBA=@=@DDB@@A@BBAC@BBBBBCBB1C?BBBABAAA::929?@@@@<)99248==>6@CC@BBAABCCCC?A=@@@?BC:;;CCBBCBCBABBBCBC@CBBB=@@BAABAA>B@CBB@BBBCCAAC@DCDBBB?BCACAC?AB:999+9:939::::(9A?AAACBA@@@9>8=<>=;:7:@B@@=??>=;::<A<A@C9@8918>>==>AA@@@@>?>>>@@@@;;;@@A===>AA;==6<::;;;;88
@ATNG8:04310:07259
GATGGTAGTGCGTGAGAGAGAGACCCAGTAAGAATCAGGAACTCTTGAAGAAATTTCAAGATTTTTAACACGAGAGTTAAACGTTAAAAAGAAGGTTTTACAAGACTCACGTTAACAATATTGCCAGCAGTACGCACACAATCGAAGCGCAGTAAGGATGGCTAGTGTAAACTATGCAAGTAATACCACGAAAGCAAGAAAAAAGAAGTACTGCTATTAACTTATTAACGTACCTGGTCTCTTCCGAAACGAATGAGTACACATCGTCGTGTCGTGCTACCCATCGTTCGGTCAGAGTCT
+
---/)//888:;;>>>;;;<;777:)----(--(-/7729.545=8<<7555)55)55.555;;=*=056<///://)/7.77505555$//)/)///&/7727;666<<<<7<79939//)//)/779;555599555=:=>?A666C:;:??;=:>@@8>@955:8<<,9933337044/5676)//666.66728>;;<<%;;4//////9866(/(//(.3.33338;;633.37778.3.28:3:::4222555222=;22222222285555222'25222.55+226999:98
@ATNG8:04312:07240
GATGGTAGCGCGACGAGCGTAGACCCAGAAGATCAGGAACTCTAGAAGAATTCAGATTTTTAACACGAGAGTAAACGTAAAAAGAAGGTTTTACAAGACTCACGTTAACAATATTGCAGCAGTACGCACACAATCGAAGCGCAGTAAGGATGGCTAGTGTAACTAGCAAGAATACCACGAAAGCAAGAAAAAGAAGTACGCTATTAACTATTAACGTACCTGTCTCTTCCGAAACGAATGAGTACTGCGTCTCACTCTCGCCTACCATCGTTCGGTCAGAGTCT
+
555;8;?CBBB;;;@@@;55;;9::)5;<8<CCCAA@AADCCDCAA=::598ABBBDDDC1944==998?<;;83;;>=9::):C?C@CCE;BBC@CC<;;>>9;::?CB@BBB>BAAABBCDCCBBB@@@B@DCBB@ABDCBC??=@?CBB@BDBBBCCC?CCBCBB?AA>CDC?A@<<;37888<<??@.=A>ABBBBBBAA<B:??AA=A<;;ABB?BBBAAAD@C?BBA;C??>?ABBBBBBBBBBBACCBBAACCC?BBF@BBAAA?BB?CCBBBBB@?
@ATNG8:04320:07259
GATGGTAGGCACTGCGCACACATCCCAGAAGATCAGGAACTCTAGAAGAATTCAGATTTTTAACACGTAGAGTAAACGTAAAAGAAGGTTTTACAAGACTCACGTTAACAATATTGCAGCAGTACGCACACAATCGAATCGCAGTAAGGATGGCTAGTGTAACTATGCAAGAATACCACGAAAGCAAGAAAAAAGAAGTACGCTATTAACTATTAACGTACCTGTCTCTTCCGAAACGAATGAGTACTGTATCTATGTGTGCGCTACCATCGTTCGGTCAGCAGTCT
+
955:8<<A>@:666<<ABA@?;<;;)5455:===BB?B7;;AA@@C@;;4:49?B::;;;$9./990///9;777.553333&386;-444&4::5<:696@=A=6626>8;;A:AAA@??AC@@@AA@@ACACCCIGBAA@B@;;5;>@;;69A@=>>0.*.----::3//)4::5::444(4884337373$7>8;=:==8;;=/7038;;6<688;>=8<<666;;8@8?@@:549:99999@@?@ACDCBB:9:>??@BBBBC?B??::39=;@@????AA@A
@ATNG8:04321:07257
GATGGTAGCGCACACATAGATACAGTACTCATTCGTTTCGGAAGAGACAGGTTACGTTAATAGTTAATAGCGTACTTCTTTTTCTTGCTTTCGTGGTATTCTTGCTAGTTACACTAGCCATCCTTACTGCGCTTCGATTGTGTGCGTACTGCTGCAATATTGTTAACGTGAGTCTTGTAAACCTTCTTTTTACGTTTACTCTCGTGTTAAAAATCTGAATTCTTCTAGAGTTCCTGATCTTCTGGATAGCGACGCGATATACTACCATCGTTCGGTCAGAGTCT
+
?>9959;;:<@555:=666>>@G666@@>;;965444)49393:;:=99=)0)/7//)/)559:5;.5556;;<;<449::;*;A<?==:3=5556;6616A7955;994;<<>>?CC@BAA<@=@@BBCCBB@BBBB>BBF;00A000>>000>@<99924>.9.4449:;<AB=?;;:/9;@;9::::*:99==8?@CCCBAACCACCCC5@@ABB?B>BB@CDB@@CC@C@;;;AA@<;<;@CCBCDCCBBBA@ADDCBA:;6:?@@A=AB@CCBBEDBBB
@ATNG8:04292:07334
GATGGTAGCGAGCGAGTGTGTATACCAGAAGATCAGGAACTCTAGAAGAATTCAGATTTTTAACACGAGAGTAAACGTAAAAAGAAGGTTTTACAAGACTCACGTTAACAATATTGCAGCAGTACGCACACAATCGAAGCGCAGTAAGGATGGCTAGTGTAACTAGCAAGAATACCACGAAAGCAAGAAAAAGAAGTACGCTATTAACTATTAACGTACCTGTCTCTTCCGAAACGAATGAGTACTATGTAGAGCTCTATACTACCATCGTTCGGTCAGAGTCT
+
0//;:;<8=BB;;;@ACCBBCCFDF@BBB@DDCCAA>?:BBBBBCC@CB?B???C;;;;;*;=CDDCCCBBBCB9AA;;;;;$4<8<2555&5<<9;@A<@C@BD>@?AB@BLG@CBBBCC:9;ECBBBDCCACDBB?BBBABB@@<A?CCB?BCCBBBCB@DCCBBC@AC?BAB>AAAAA=A@@:99999(9A=BBBBBBBCC@D@DBBB@B?BBCGHBCBCCBED@B?CEK?DA@>;;;CCCBBBBBBBBBBBCCAAABBBBB79:>>A<AA=@ABBBBBC?
@ATNG8:04300:07294
GATGGTAGCTCTGCTCTGACTCTCGTACTCATTCGTTTCGGAAGAGACAGGTACGTTAATAGTTAATAGCGTACTTCTTTTTCTTGCTTTCGTGGTATTCTTGCTAGTTACACTAGCCATCCTTACTGCGCTTCGATTTGTGCGTACTGCTGCAATATTGTTAACGTGAGTCTTGTAAAACCTTCTTTTTACGTTTACTCTCGTGTTAAAAATCTGAATTCTTCTAGAGTTCCTGATCTTCTGGGTGCGCTACAGTCTCTCTACCATCGTTCGGTCAGAGTCT
+
?:?C?CBBCAABCBBCCBBCCBCCCCDCC@;;7;CCC?CC?C@CBBBCCCADCCCC@C@CGCB?CACCCCCCCCC@;;;;;*;@=ABBC?CCCC@CCCAGC>@@ACMJ@CBBBCCCC@CBA@B@CCCBB;:;@CDCDC=CBBBCCCCBBAAA;;7;CF@CC?C?CCBEGECBC?ABBBB:B@C=A@@@@0ACCCE;;;BBBBBA@@>AAAA2BCCCD@C@CD@CBBBBBA?B@@@@EBB?BBBB=BCBBBBBBBE@@@BAAABA>B;<;@>BG?BCACBEB;;
@ATNG8:04301:07316
GATGGTAGTGATACAGATCAGACACCAGAAGATCAGGAACTCTAGAAGAATTCAGATTTTTAACACGAGAGTAAACGTAAAAAGAAGGTTTTACAAGACTCACGTTAACAATATTGCAGCAGTACGCACACAATCGAAGCGCAGTAAGGATGGCTAGTGTAACTAGCAAGAATACCACGAAAGCAAGAAAAAGAAGTACGCTATTAACTATTACGTACCTGTCTCTTCCGAAACGAATGAGTACGATGAGAGAGCTCTCTCTACCATCGTTCGGTCAGAGTCT
+
CBBB@CCCCCCBBCCCCBBCDDCCC?AAL@BBCB:;8;8@@BFBBB?BB@C@A?@99:::$94>?>AAA@CCC?6@:;9499$4<7<5;;;1;??9>A@AABABB?C@@@?ABDADDCCCBBBBBCCCCCCC?BBCD?BBCBCBBB@DAC99;;BAABBDB?CBBBCB@BB?BBB>@@FED=>??>BCCCC2BB?BBBBCCCCC<?=??BD:>=ACCD@DDBACCE@B>:::/99939??>>>?@@AAABCBAAABAAA=;;9818<=;?<@E@DCCCBBB??
@ATNG8:04304:07334
GATGGTAGGCGAGAGTGAGACGCAGTACTCATTCGTTTCGGAAGAGACAGGTACGTTAATAGTTAATAGCGTACTTCTTTTTCTTGCTTTCGTGGTATTCTTGCTAGTTACACTAGCCATCCTTACTGCGCTTCGATTGTGTGCGTACTGCTGCAATATTGTTAACGTGAGTCTTGTAAAACCTTCTTTTTACGTTTACTCTCGTGTTAAAAATCTGAATTCTTCTAGAGTTCCTGATCTTCTGGGCTGCGCTGATATGCGCTACCATCGTTCGGTCAGAGTCT
+
///:5:?=<<@00///<<@DBBA@@DCBBBCC?ACCC=CC@CACCCCCBB@DBA@@8::;ECC@C@BBBACCB=B:BA???1=85<78923BBC=@?B?BB@CBBBBB?BBBACA@?<BBB>A@BC@@;;?@<A>>>:==??;;;BB@@@@@@?@=>>>=AA;@;;;;??@A@@;?==<=1;6=888889+8>ADD8==>A@@@===5;;;;+::;;A:=:=D<@???;;;<@=???>>><====6=///:::=>>?>AACA@@@=AAAAA;AA=A>>>AAA??
@ATNG8:04307:07292
GATGGTAGCTGAGCGAGTGTGTATACAGAAGATACAGGAACTCTAGAAGAATTCAGATTTTTAACACGAGAGTAAACGTAAAAAGAAGGTTTTACAAGACTCACGTTAACAATATTGCAGCAGTACGCACTCAATCGAAGCGCAGTAAGGATGGCTAGTGTAACTAGCAAGAATACCACGAAACAAGAAAAAGAAGTACGCTATTAACTATTAACGTACCTGTCTCTTCCGAAACGAATGAGTACGTGTGCGACGTGAGCTACCATCGTTCGGTCAGAGTCT
+
3//;488?0//9/44555====CCB;A;>7;;669<@;?665=<<:@=9918187444444$57<:56655999909944444$4;5:2555&5;;9=>>@?CB;;4;?BC@CCC:==A@<><<A??;D>FCC@CIHH?BBBBDBCCAC@CAA?AAA@CBBB@BBDDBC?BB?BA@=A@?AD>AA>ABBAB1???BBBBBAAAA39399971837@BBF@BBABABA?B<??C:AAB>ABBBCFDBBABBAAAAAAABBBBBC?B@=9:2::4:?AAABAAA
@ATNG8:04310:07310
GATGGTAGATATATGCACGCTCTACCAGAAGATCAGGAACTCTAGAAGAATTCAGATTTTTAACACGAGAGTAAACGTAAAAAGAAGGTTTTACAAGACTCACGTTAACAATATTGCAGCAGTACGCACACAATCGAAGCGCAGTAAGGATGGCTAGTGTAACTAGCAAAAATACCACGAAAGCAAGAAAAAGAAGTACGCTATTAACTATTAACGTACCTGTCTCTTCCGAAACGAATGAGTACGAGAGAGCACACGTGTCTACCATCGTTCGGTCAGAGTCT
+
678<;<CCFCDBBBBBDCCCCCCCC@DAA?A@CC@@?A@BBDCBCB@CB?B?BBBBCCCC3C>AABCCB@?887.7??BCCC5CC>A=@AA9BCC@CCCBBCCGD?B<@@>ACC@BBABCCCDCCBBADCCC@BBBC@BAB@BBBC@D@F@@?@BCCCBBB@CCBAABDDD3????BCCCC>CA@<9::99(9:2:CBBBBBBB<?<@BBB?B?BBCBB<??DCC??<?;==<7>BC@BCCAAABBDCAA@BBB@@@BBBBAAAB>CCBB?7>;:>>AAAA>??
@ATNG8:04312:07317
GATGGTAGAGAGAGCTCTCTCATCGTACTCATTCGTTTCGGAAGAGACAGGTACGCTAATAGTTAATAGCGTACTTCTTTTTCTTGCTTTCGTGGTATTCTTGCTAGTTACACTAGCCATCCTTACTGCGCTTCGATTGTGTGCGTACTGCTGCAATATTGTTAACGTGAGTCTTGTAAAACCTCTTTTTACGTTTACTCTCGTGTTAAAAATCTGAATTCTTCTAGAGTTCCTGATCTCTGGCTGCGCTGATATGCGCTACCATCGTTCGGTCAGAGTCT
+
955:7:@BBCBBCBBCCCFFCCCCC@ABCCBB?BCCC>DCGJ@CCBBCDC@BBDBBBC@EBBB?B@CCDAAABAA<99777$8;6;998,3;;=<;@@<@@000/;//+/ACCBBBD<??B?B>BB@A>??@<???@388=;;;>BAA???@@@@=;;;=BB;@<>>?@A=;<<575777+7)/.3;;;)77555.......663503;::)....649055/55777550558833-----056667779>>>>@A<<<AD=@>>>A<=<8==;:;@>>>
@ATNG8:04315:07300
TATGGTAGCTCACGTACGTCACACGTATTCATTCGTTTCGGAAGAGACAGGTACGTTAATAGTTAATAGCGTACTTCTTTTTCTTGCTTTCGTGGTATTCTTGCTAGTTCACTAGCCATCCTTACTGCGCTTCGATTGTGTGCGTACTGCTGCAATATTGTTAACGTGAGTCTTGTAAAACCTTCTTTTTACGTTTACTCTCGTGTTAAAAATCTGAATTCTTCTAGAGTTCCTGATCTTCTGGAGATACACATGATACTCTACCATCGTTCGGTCAGAGTCT
+
@@?B?BDCB@?@CCCCAA@DDDCABACC?CCC@BBBD=AA?C@DDCCCCCACCCCE?B>ABEE@B?CCCCBBBCC?AAABB1@C?@???:>A>?=AAA=AC@BBBDDD@BBBCCCC?CCE?B?BDDCCCCCABBBC?CCBCCCBCCBBCCC?@@?B??>@B@E>AACCCCCDDAC@@A@9@=A=;;;;;*;CBCC>CCGCCCBBAA;@@@@,@BBBC@C@CC?CCCCC@A>A@BBDCCC?BBC@BCCBDDCCCCBBBCCCCBBB@BBBBC@CB@BCCBBCC99
@ATNG8:04317:07303
GATGGTAGTGCGTGAGAGAGAGACCCAGAAGATCAGGAACTCTAGAAGAATTCAGATTTTTAACACGAGAGTAAACGTAAAAAGAAGGTTTTACAAGACTCACGTTAACCATATTGCAGCAGTACGCACACAATCGAAGCGCAGTAAGGATGGCTAGTGTAACTAGCAAGAATACCACGAAAGCAAGAAAAAGAAGTACGCTATTAACTATTAACGTACCTGTCTCTTCCGAAACGAATGAGTACACATCGTCGTGTCGTGCTACCATCGTTCGGTCAGAGTCT
+
CCCC?CCB@@@B<BACCBBA@CB@C>CBBACCFBCC?B<BCBCCCC@BC?C@A@@@?A?@1B?AAACBBABAAA;==@>=>=,>@=@>BBB;DCC@CB;;;CCA@>@@D?CDCD@CCCBBCBCCFICEFCBA=;:;@=@@CCCCAA>A?A;;7;@@@CBBC@CABBCC=::6999;@@99929>@?BBBBB1???BCC??=A?>8?=979=28599@@@?@@@@BBB?C<??@9@@@<@@@>>>BBBBBBBBBBBBA@@BAAACC?BCBBB?BB@BAA@ABAAA
@ATNG8:04326:07311
GATGGTAGTGTCAGTGCGCGTCGTCCAGAAGATCAGGAACTCTAGAAGAATTCAGATTTTTAACACGAGAGTAAACGTAAAAAGAAGGTTTTACAAGACTCACGTTAACAATATTGCAGCAGTACGCACACAATCGAAGCGCAGTAAGGATGGCTAGTGTAACTAGCAAGAATACCACGAAAGCAAGAAAAAGAAGTACGCTATTAACTATTAACGTACCTGTCTCTTCCGAAACGAATGGTACTGTATCTATGTGTGCGCTACCATCGTTCGGTCAGAGTCT
+
=:@E@CCBCCDBBCBCBCCAABCCCABBC@CC@ABB6:6;BC@AAEGFF?B@BCCAAAAA0@>BBBBCCACCCB9??:;;;;*;;5;=BBB;BCD@CBBCCCGDC?B?BC@CCC?BBBBCCCCCCCCCDBBB?CCCC?AABBBBBB?BAEBA?ACCCCCCB?BCAAAC?DC?@?@?BBBBB>@>>=???@@2?C=BBAAAABBD:><?@>>:>=;;@CC@CCABBDD?B?BBD>CBA?BB?CCBBCCCBBCB?>>ABBA@@AAA>ACCCC?AB>BCCCCCAAB
@ATNG8:04329:07332
GATGGTAGCACGACACGACGATGTGTACTCATTCGTTTCGGAAGTGACAGGTACGTTAATAGTTAATAGCGTACTTCTTTTTCTTGCTTTCGTGGTATTCTTGCTAGTTACACTAGCCATCCTTACTGCGCTTCGATTGTGTGCGTACTGCTGCAATATTGTTAACGTGAGTCTTGTAAAACCTTCTTTTTACGTTTACTCTCGTGTTTGAAAAATCTGAATTCTTCTAGAGTTCCTGATCTTCTGGAGATACACATGATACATCGTTCGGTCAGAGTACT
+
3455055;;>:655<<==>??>@CBC@<;<<A?BBBC<A@<@9BCFCCCGGECCBB@B?BC;;7;24499:?;<<9@A<<<+<=8=;;;2:<5985CC??@<>?BBCB@BBCBCCAA=???9?<@@999?@@;>;:@5898?>>???@AA>:::>5656=67079668<<<<=>;==>CD2B:<667676(555::5<:>><96/.53(..666(55579:>277.55:9:66/5+5:==77279915///./..355<@555>556:=@;>8//==/---
@ATNG8:04297:07359
GATGGTAGGCGTGTGAGAGTCTGCCCAGAAGATCAGGAACTCTAGAAGAATTCAGATTTTAACACGAGAGTAAACGTAAAAGAAGGTTTTACAAGACTCACGTTAACAATATTGCAGCAGTACGCACACAATCGAAGCGCAGTAAGGATGGCTAGTGTAACTAGCAAGAATACCACGAAGCAAGAAAAAGAAGTACGCTATTAACTATTAACGTACCTGTCTCTTCCGAAACGATGAGTAACGATGAGATCTCGTGTGCTACCATGTTCGGTCAGACGTCT
+
555;7:@A::55::::>;>>?>494)4;=7<<@B;;49=ABBB@@A9::2:.5994949&48=@=?@?@A988*777;;;08<:<-777&3;;6:<::<<@??=@=?@;???586A@>>=>=@@@@@@>>:>>==:=;::;::;/6.59>8=A>89778?BBBBBC75748<=834/8;>//(/////$/608:;;<=>;77;8:<;;3:/75575/5:99:8848697706///557-/(/6///;;:::;8822299:9:7;85538645--,,,,6,-
@ATNG8:04322:07355
GATGGTAGTGCGTGAGAGAGAGACCCAGAAGATCAGGAACTCTAGAAGAATTCAGATTTTTAACACGAGAGTAAACGTAAAAAGAAGGTTTTACAAGACTCACGTTAACAATATTGCAGCAGTACGCACACAATCGAAGCGCAGTAAGGATGGCTAGTGTAACTAGCAAGAATACCACGAAAGCAAGAAAAAGAAGTACGCTATTAACTATTAACGTACCTGTCTCTTCCGAAACGAATGAGTACACATCGTCGTGTCGTGCTACCATCGTTCGGTCAGAGTCT
+
95:B:>ABBBBCCCCCCCCCCCCCC>DBDAFFCCAA=@=AACCCCC?CC?B@AAB:8899.::ACCBBA@AAA@9>?<<<<<$;<895444&5A>:?CCDCCCCC@C?BB?BAA?ACBBCBBBBBFFCCBBB@EBBB@BBCBBBBB?C?CBB@BCCCCCDC?BBCCCC?BB?BCB>BBFEF>BAA?BBBBB2BB@CCBBCBA@A=A>ABAA<?<??BCC@CCBBBAA=A=AAB>BBC@?@?BDDCCC@AABABBCCBBACCCCCC?CCCCC=A@?BCCDBB>@>
@ATNG8:04326:07371
GATGGTAGTACATGATAGACGACACCAGAAGATCAGGAACTCTAGAAGAATTCAGATTTTTAACACGAGAGTAAACGTAAAAGAAGGTTTTACAAGACTCACGTTAACAATATTGCAGCAGTACGCACACAATCGAAGCGCAGTAAGGATGGCTAGTGTAACTAGCAAGAATACCACGAAAGCAAGAAAAAGAAGTACGCTATTAACTATTAACGTACCTGTCTCTTCCGAAACGAATGAGTACGATGAGATCTCGTGTGCTACCATCGTTCGGTCAGAGTCT
+
?<BC@CCCBBBBAA@C@A@C9;;BB?BBB@CDCCCC@C@CCCCBBA?AC@C@CBA999::*;=CCCDJKCCBB@8=>:::;-;C>C4;;;.;BC@CCBBBDDCC?C?BB@CCC@BBCBCBBBBBCCCBBBC@CCCC@BBBBCCCC?CACBA>ADDDCCCC?BBBCCC@CC?AAB?BBBBA<?><;99999)9A?CBA@BCBBB?B?AABB@C?@@BDDACCBBBCD@C@CCC=CCC@DBAABBACCCCBAAAC888>>>>>BBB@DCA:><>B?CBBBBBBAA
@ATNG8:04329:07340
GATGGTAGACACGTGTGCTCTCTCGTACTCATTCGTTTCGGAAGAGACAGGTACGTTAATAGTTAATAGCGTACTTCTTTTTCTTGCTTTCGTGGTATTCTTGCTAGTTACACTAGCCATCCTTACTGCGCTTCGATTGTGTGCGTACTGCTGCAATATTGTTAACGTGAGTCTTGTAAAACCTTCTTTTTACGTTTACTCTCGTGTTAAAAATCTGAATTCTTCTAGAGTTCCTGATCTTCTGGGTGTATCAGCGAGTATCTACCATCGTTCGGTCATAGTCT
+
9:?D;BBBCDC@@?B@@@BCCCGGDCCCDDCC@CCFE>EB@B@DDCCCCC?BBBCC@C?AAAD?B?ACCCACCCB?=>?>?.<A=A<<>:?CCF@AAC?CB798ABAA@BBBBBBBB>BBB=@=@BAB?=>><@@>>;>>@>==>>?@@@@?==>=>>><@@<A;>??AAAAAA<?::::1:9>:=>>>>/>AAAA9>==::;A>>>=AAAA/B=<=A=B=@@<@@@@===<A<A?AAA@9>>>>7888A@A?>>;;;<>AC?>>7><><<4994:BBBDC>??
@ATNG8:04331:07379
GATGGTAGTGTCAATGAGAGTGTGTACTCATTCGTTTCGGAAGAGACAGGTACGTTAATAGTTAATAGCGTACTTCTTTTTCTTGCTTTCGTGGTATTCTTGCTAGTTACACTAGCCATCCTTACTGCGCTTCGATTGTGTGCGTACTGCTGCAATATTGTTAACGTGAGTCTTGTAAAACCTTCTTTTTACGTTTACTCTCGTGTTAAAAATCTGAATTCTTCTAGAGTTCCTGATCTTCTGGGATGTGTGCCAGTGCCTACCATCGTTCGGGTCAGAGTCT
+
?@A@7?CDBABBB@CCDCDBCCDCCCCCCA@=??>>8@@;A>BCCCC@?>@BBCC>A=AB::9;HKBBA@ACCD?BCCCC2BB?BBBB>?@@B@CCC?CB<?>?BBB?BCDBBBBB;>:@<A<AAA88:>A<@@AA;>>?????AAA??A565A<@@@;?@:>:>>ABCAAAA<?@@AB6A;>;>>EEG/@@:::2:<;///99-/)/666)569;=7?7;;<@AA@@@@:>:;??>>>;==@@6:///7--/)/77<=6;994999//)///'.8<>>9>AD
@ATNG8:04333:07364
GATGGTAGCGAGCGAGTGTGTATACCAGAAGATCAGGAACTCTAGAAGAATTCAGATTTTTAACACGAGAGTAAACGTAAAAAGAAGGTTTTACAAGACTCACGTTAACAATATTGCAGCAGTACGCACACAATCGAAGCGCAGTAAGGATGGCTAGTGTAACTAGCAAGAATACCACGAAAGCAAGAAAAAGAAGTACGCTATTAACTATTAACGTACCTGTCTCTTCCGAAACGAATGAGTACGATGAGATCTCGTGTGCTACCATCGTTCGGTCAGAGTCT
+
:<BB@ECB@::99996>>=BCCBBC@GCIABAA@AA<A<?@BBCCC@AA?A?A@CBA@@@*;5;ABAAACCCCC=B@?@@?@,AA>A?B@@7:9D:>>@@@@@BB>B@BD?@@@?BBBBACCCCCBBB:;;C?BA<;7:A@@BBAB=B=BBB?BBBBBBCC@DBBBCC?AA>AA?<ABBBC=BBB@BBBBB3BB?AAABCBBBC>?;?AAA?A@BABB@=;;;;;;D=A6:;A<@@D>AABBCCBBAAA@::9@@@???AABADF@BB>>A499:@A999@989
@ATNG8:04294:07399
GATGGTAGCTCGCTGATGATATCTCCAGAAGATCAGGAACTCTAGAAGAATTCAGATTTTTAACACGAGAGTAAACGTAAAAAGAAGGTTTTACAAGACTCACGTTAACAATATTGCAGCAGTACGCACACAATCGAAGCGCAGTAAGGATGGCTAGTGTAACTAGCAAGAATACCACGAAAGCAAGAAAAAGAAGTACGCTATTAACTATTAACGTACCTGTCTCTTCCGAAACTAATGAGTACACACTCTCATATGACACTACCATCGTTCGGTCAGAGTCT
+
>:@B@BBBCCECBBCCBBBBBBBBB@CCD@BBCCAB>B@BBEDBAB@CC@B?@@?=????,=;?DEDDCBEDBB9?>::;;;*;C>C4;;;.;CD@BBCCDBBCC@CACGACCC@CCCCBBBCCCCCBCCCD@CC998;AAACCBA>C@DBB?BCCCCCCC>AADCCB=@@?CCC?BBCCD=BA@<???=<.=?:@ABBBBBA?3818>==5;5;=AAA?CC?@@BB@D@CCC=BAA>ABCBBBBBBBBBCCBBB@>AABBBBBC?CBBBB?AA>AAABBCBBA
@ATNG8:04296:07408
GATGGTAGATACTCGCTGATACACCCAGAAGATCAGGAACTCTAGAAGAATTCAGATTTTTAACACGAGAGTAAACGTAAAAAGAAGGTTTTACAAGACTCACGTTAACAATATTGCAGCAGTACGCACACAATCGAAGCGCAGTAAGGATGGCTAGTGTAACTAGCAAGAATACCACGAAAGCAAGAAAAAGAAGTACGCTATTAACTATTAACGTACCTGTCTCTTCCGAAACGAATGAGTACACACTCTCATATGACACTACCATCGTTCGGTCAGAGTCT
+
99<><@ABBCFCBBBCCCDBBCAAA>ACC?CCBBBB@C@CCD@A@C@CD@C@CBAAA@@@2A?BBBABBABABB;@@@@???,?=494555&5;;8=B=B<A65:7;>CC?B@A>@CA@BBCHICCCDBBBEAEBBB>AABB@@@A=A?A::8;ABCCCAB?CCCCCF>BA>AFC?CB<>>88<8=B@EDD3AA>ADCBBBB?;5;:>>>=1808>@@@=?C?@@CC@C=ABC>CBB?BBBBBBCAAACBB?>>===A>=>BBBB>?;9/0+00:;:;@@B===
@ATNG8:04313:07420
GATGGTAGCTCACGTACGTCACACGTACTCATTCGTTTCGGAAGAGACAGGTACGTTAATAGTTAATAGCGTACTTCTTTTTCTTGCTTTCGTGGTATTCTTGCTAGTTACACTAGCCATCCTTACTGCGCTTCGATTGTGTGCGTACTGCTGCAATATTGTTAACGTGAGTCTTGTAAAACCTTCTTTTTACGTTTACTCTCGTGTTAAAAATCTGAATTCTTCTAGAGTTCCTGATCTTCTGGATAGCGACGCGATATACTACCATCGTTCGGTCAGAGTCT
+
338<7;ABCBBB@@@@666BBBBBAAA;;;9@=BCCD>DF@F?ABBCICC@AAA@;7??@=>:0505::@BBBBC@CCCCC2AA?B:::38@@A?A@A=::6::???@=ABBBCCDE78:@@E>AABBBBBB?B>>>6::@:::@>>>@@A<;;B=A@@;@A<A:==>==@=;;59:9AA5A:=7<;;;;,<@===---3---376:08765$28866370556:>88588;?<@AAAAA7::<6<@>=?>?===;::<???@@@;>=====@@;8669:9<<<
@ATNG8:04316:07402
GATGGTAGAGAGACTGTAGCGCACCCAGAAGATCAGGAACTCTAGAAGAATTCAGATTTTTAACACGAGAGTAAACGTAAAAAGAAGGTTTTACAAGACTCACGTTAACAATATTGCAGCAGTACGCACACAATCGAAGCGCAGTAAGGATGGCTAGTGTAACTAGCAAGAATACCACGAAAGCAAGAAAAAGAAGTACGCTATTAACTATTAACGTACCTGTCTCTTCCGAAACGAATGAGTACGAGAGTCAGAGCAGAGCTACCATCGTTCGGTCAGAGTCT
+
88>A@BCCCBBA@ADDDCCCCCCCC>BBB?CBB@@B7;7;CBBBBD@CC?C@A@AA@BBB2A>ACCBBACCCCB8@?;;;;:*:;4;5;;;-;CB>BDCDBBBBD@C@CC?CCC?CBACCCCC@CCDDBBBB?ACCC@CCBBCCCE>@=@;;8;CCCDACA?CCBBBB?BC?BBA>@?BCC>B??999:::(9B?BAABBBE>?<>:>>;:6969ABAA>AB???CG?B?BBC>BCC?BBBBCBBBBB>>>BBBCBBBB??@BAA=A@@=<5::8;<9::@;;;
@ATNG8:04318:07423
GATGGTAGCACGACACGACGATGTGTACTCATTCGTTTCGGAAGAGACAGGTACGTTAATAGTTAATAGCGTACTTCTTTTTCTTGCTTTCGTGGTATTCTTGCTAGTTTACACTAGCCATCCTTACTGCGCTTCGATTGTGTGCGTACTGCTGCAATATTGTTAACGTGAGTCTTGTAAAACCTTCTTTTTACGTTTACTCTCGTGTTAAAATCTGAATTCTTCTAGAGTTCCTGATCTTCTGGTCTACTACACTGTACTCTACCATCGTTCGGTCAGAGTCT
+
344:5:@>:@@>9=77//////78=CBCBB@@=@@@@<ACAD@CCEECDD@EBBDD@D?BBBB@BABBBA@AD;:6:BA?A1@>6<::8(7??@?@@?=@A8::8=788(3;9>ACBA?B??<>@CCBAABBD=DAAA6=<@AAA@@@???AB??@<787<AA<A;AA?>>>@@?:?====2=:=:><<<<,:9333)------355:+522&2775515699498222882848:::77277@575;;@@AAA>>>ABAAAAAB:>>>==8==;??>>>A;;;
@ATNG8:04335:07044
GATGGTAGCAGACGTGACAGAGCGCCAGAAGATCAGGAACTCTAGAAGAATTCAGATTTTTAACACGAGAGTAAACGTAAAAAGAAGGTTTTACAAGACTCACGTTAACAATATTGCAGCAGTACGCACACAATCGAAGCGCAGTAAGGATGGCTAGTGTAACTAGCAAGAATACCAGAAAGCAAGAAAAAGAAGTACGCTATTAACTATTAACGTACCTGTCTCTTCCGAAACGAATGAGTACCTCTCAGACGCTCGTCCTACCATCGTTCGGTCAGAGTCT
+
;<<<:<<?;;===@<<==>BCEAAAACCCAHCCBBC?C?CBBBCCC?CC@C@CBAAACCC3C?CDD???CCBBB<@@@AAAA0AA=B=@@@7@BB?BBCCCCCCCBD@BB@CCC@BBDCCCDCCCDCCCBCC@BB@?;@@@AACBB?B@CCC@CCBBBAAA@BBBAAA?BB?BBA>BBCC>DDD@@@@@?,>@=A@A@ECCCB@B?A???;?:?ABBD@ECCCCBB>A=@AA<ABCABAAAAAC?BBAABBCBA@@@@<<9=AA<=;:795:@?BBCBCB???
@ATNG8:04335:07066
GATGGTAGTCTCAGATAGTCTATAGTACTCATCGGTTTCGGAAGAGACAGGTACGTTAATAGTTAATAGCGTACTTCTTTTTCTTGTCTTTCGTGGTATTCTTGCTAGTTACACTAGCCATCCTTACTGCGCTTCGATTGTGTGCGTACTGCTGCAATATTGTTAACGTGAGTCTTGTAAAACCTTCTTTTTACGTTTACTCTCGTGTTAAAAATCTGAATTCTTCTAGAGTTCCTGATCTTCTGGGATGTGTGCGCAGTGCCTACCATCGTTCGGTCAGAGTCT
+
??AA<@CCCDBABBBBAABAAC@?CCBBC>BB@?;@?6@?6905=@<>BB?ACDBB=@=@>@A?B>BBBC>BB@?;:0000*0<6000@@9@;@A9;;>7:>:>==?@B@BBBBBBBF?BBC@C@DECCBBBB<@@BA>BCCCCCDBBAAA@@ABA?C@@=@B=A>ABBBBBBDC@B;;;;6;?D?AACCC3BC@@@;@CBBBBCBBB?CCCD3CBBBC?C?CC@CCCBBBB@CABBBCBB>B@@=5=0000AABDDFCDCCACEE@CDCBC@BC@DGDCDCB;:
@ATNG8:04345:07067
GATGTAGAGAGACTGTAGCGCACCCAGAAGATCAGGAACTCTAGAAGAATTCAGATTTTTAACACGAGAGTAAACGTAAAAAGAAGGTTTTACAAGACTCACGTTAACAATATTGCAGCAGTACGCACACAATCGAAGCGCAGTAAGGATGGCTAGTGTAACTAGCAAGAATACCACGAAGCAAGAAAAAGAAGTACGCTATTAACTATTAACGTACCTGTCTCTTCCGAAACGAATGAGTACTGCGTCTCACTCTCGCCTACCATCGTTCGGTCAGAGTCT
+
899;;ABCCBACBBBBAABAAAA>7BCC@CCBBBKFG@BBABBCD@BB?A?AAAABEDD1A=?>ABDBBB@BB;=@@@>>>0@@9=9>@@7A?@?C;;:=CC@B@B@CC@CCC?BBCCDCCCCCCBBBCCC@BCBCH@@@@:;:@=B@CCF@CCCBB@@?=CBCAAA???<9988::00*///0/////$7;6=447BB>@A37129:91949=CCC@BBB998D?B=B@?8;8708<>ABBBCCBAAACA@?>?>@@A8::B?BDB??=?B>BB@?>>>??
@ATNG8:04349:07069
GATGGTAGCTATACGTATATCTATGTACTCATTCGTTTCGGAAGAGACAGGTACGTTAATAGTTAATAGCGTACTTCTTTTTCTTGCTTTCGTGGTATTCTTGCTAGTTACACTAGCCATCCTTACTGCGCTTCGATTGTGTGCGTACTGCTGCAATATTGTTAACGTGAGTCTTGTAAAACCTTCTTTTTACGTTTACTCTCGTGTTAAAAATCTGAATTCTTCTAGAGTTCCTGATCTTCTGGAGATATCATCAGCGAGCTACCATCGTTCGGTCAGAGTCT
+
//8;6:@@@ACCCDEDCBBBBBC;69CCCGCB?BAA@:AA?B?;;=DHEC@CCBBB?@?@BBB=@=@BBCCCDCD?BDEDD1??<AACD>CCAB?CCC@BB????BBB?BBBBCCBB>BBB?B?BCBBB@@;:>>;;7;@ABB???@AAA?==<=8788;??<@=@@@???AAA<??AAA5A<B:>>CDD/AA>>>9>@>>>@@@@@<AAAA/AB@@@<@<@B=;;;B>>><A<BBB?>>;>??<=>=@AA???==?AA@@>AAA=>>=<=<AA;<<AAA@<<=
@ATNG8:04350:07042
GATGTAGGAGACACGTCGCACACGTACTCATTCGTTTCGGAAGAGACAGGTACGTTAATAGTTAATAGCGTACTTCTTTTTCTTGCTTTCGTGGTATTCTTGCTAGTTACACTAGCCATCCTTACTGCGCTTCGATTGTGTGCGTACTGCTGCAATATTGTTAACGTGAGTCTTGTAAAACCTTCTTTTTACGTTTACTCTCGTGTTAAAAATCTGAATTCTTCTAGAGTTCCTGATCTTCTGGGTCTACGCTCGTCGCGCTACCATCGTTCGGTCAGAGTCT
+
ABCCCAA@DCCADCCC?@?CEBBBCCCBC@@?@BCC>CCACACCCBCBC?CDECC?B?BBCE@D?BCCCCBB=B898848.8C8BBD=3?ACC@CCC?BB7:9?BBB@BBBBBAAA>AAA>A<BBBBBB@@:??AA:>>@A@@@@AAAAAA<<==A>>8>D=A;?@@A???AB=A====2=8=8=====+=<666.676///;:<=5::::+9>??B=D<==:>A;;;@@=B=BA>??A;>>AB:BBA:::D@@@???CA@?@@<?@ABB<>>:>?AA::::<
@ATNG8:04351:07041
GATGGTAGGACGAGCGTCTGAGAGGTACTCATTCGTTTCGGAAGAGACAGGTACGTTAATAGTTAATAGCGTACTTCTTTTTCTTGCTTTCGTGGTATTCTTGCTAGTTACACTAGCCATCCTTACTGCGCTTCGATTGTGTGCGTACTGCTGCAATATTGTTAACGTGAGTCTTGTAAAACCTTCTTTTTACGTTTACTCTCGTGTTAAAAATCTGAATTCTTCTAGAGTTCCTGATCTTCTGGTATACACACTCGCTGCTACCATCGTTCGGTCAGAGTCT
+
399924<<7>BBA@@@ABBBBCCC@BBBBD@A?AECF>BB?B@CCBCBCC?BBB;;8;?ABABAL@CCCBB;;9C?BBBBB0@A<??@@8@>;929>>8=@,009<<C@CCBBAA@@<@BB?B?BBBBBBBB=@A@A>BEFDDDDAAACAAFCCC@CBB?BA>@>@@@@ABCKKIEAAAA7A>A=@AACC,@BBAA=A000===0/925;?<0AAABC?D?AA=@@@@@?C?C@CCBBBB?BCG@BCBBF@;;;A;<;AAA@@A@BBAAC>A@>BBBCBDDC@
@ATNG8:04352:07061
GTGGTAGTGTCAGTGCGCGTCGTCCAGAAGATCAGGAACTCTAGAAGAATTCAGATTTTAACACGAGAGTAAACGTAAAAAGAAGGTTTTACAAGACTCACGTTAACAATATTGCAGCAGTACGCACACAATCGAAGCGCAGTAAGGATGGCTAGTGTAACTAGCAAGAATACCACGAAAGCAAGAAAAAGAAGTACGCTATTAACTATTAAACGTACCTGTCTCTTCCGAAACGAATGATACTACTCTCAGAGACACACTACCATCGTTCGGTCAGAGTCT
+
::;:;ACCDC;<6===>>666;;>9<<<7;;;;9919490===00)//)/27;;4555/58==<<<=<;898(334;;;=+6626:>>?2666:?=><;;===8=666:===9<<=>>>;<ACCBBBB?@<@@@@<@BBBBA@A>B=AAC799A@C@<<<955<<<7;;44496;:6661///3/////$/:6=========7;77888+22'27;<<;>>;;:=<8;8:::4:<<8=>;<;=::<==>>B======:==8@@;@///>500,/>>///:9=
@ATNG8:04356:07064
GATGGTAGTATAGAGCTCTACATAGTACTCATTCGTTTCGGAAGAGACAGGTACGTTAATAGTTAATAGCGTACTTCTTTTTTCCTGCTTTCGTGGTATTCTTGCTAGTTACACTAGCCATCCTTACTGCGCTTCGATTGTGTGCGTACTGCTGCAATATTGTTAACGTGAGTCTTGTAAAACCTTCTTTTTACGTTTACTCTCGTGTTAAAAATCTGAATTCTTCTAGGAGTTCCTGATCTTCTGGCGCGTATGTATGTCGCCTACCATCGTTCGGTCAGAGTCTATCAT
+
;<<C@BBBC@ACJECC>CCB;@<AAACBCCBA?ABBE>CC>B?@@?AB@@<@A;:;=@=?@AA<@>ABAAA?73/(//////#/(//9:;2:BBB?BBD>CA?AAA99:;AAAAAABB?===7;8;B@@?;:;:::;A=A>=>@?A;<;>>>A@@@7:;:59:*/+/;<<:8;?><=<<AA2A:>9<<<;:*:;97907:9552<9996:@@@,//9>B=B<AB<>>::27<<6<7;>>A=>9=??155=?A@A@>>9=<///7637177///7671699976,,,,))((
@ATNG8:04370:07044
GATGGTAGTGCGTGAGAGAGAGACCCAGAAGATCAGGACTCTAGAAGAATTCAGATTTTTAACACGAGAGTAAACGTAAAAAGAAGGTTTTACAAGACTCACGTTAACAATATTGCAGCAGTACGCACACAATCGAAGCGCAGTAAGGATGGCTAGTGTAACTAGCAAGAATACCACGAAGCAAGAAAAAGAAGTACGCTATTAACTATTAACGTACCTGTCTCTTCCGAAACGAATGAGTACACACTCTCATATGACACTACCATCGTTCGGTCAGAGTCT
+
85:<7;5548/////99<=?@>@@>8<<C>CCCDBC@CDCCCBBB?;;7;9<<<;;;:;+;055=::9;?===9??BBGEE3BB@B=BAA7A@B?AABBCBCCD9:9:B?ABG>@@C<<<@AACJCCBBA@=@AAA7;;A@HECC?C@CBB?BBGE<<<B@AAAA@@:9:388817><=433<8;;;;;.;=8>=CBABBA@;@==6656;6//0@?<?A??>@@>A?ABA<??A=@979A?>>B=?=B=B@@@B===C@BAB?BAB?@>??=?BBBBBCBB
@ATNG8:04379:07040
GATGGTAGTATAGAGCTCTACATAGTACTCATTCGTTTCGGAAGAGACAGGTACGTTAATAGTTAATAGCGTACTTCTTTTTCTTGCTTTCGTGGTATTCTTGCTAGTTACACTAGCCATCCTTACTGCGCTTCGATTGTGTGCGTACTGCTGCAATATTGTTAACGTGAGTCTTGTAAAACCTTCTTTTTACGTTTAACTCTCGTGTTTAAAAATCTGAATTCTTCTAGAGTTCCTGATCTTCTGGTGTCTGATCTGTATCACTACCATCGTTCGGTCAGAGTCT
+
34:<8>DDCCB999B==CCCGBCCCCCBCDAA=@@@@8A@<?=@@@BA@@=@CC@@?@?ABCB@C?BBBBBCBBB?BCCCC3BB>A9:927>?A<@?B?AA;?>?BCB@CBBBBBBB@BAA=D<>??A>;:;<@@<>:>@?DBAA=>>@>>>@@?::;;8==8=:>@@@A@>>>;?====/=7=18/===,==99;,-*-6---79/88(8<<<+=88/>385//).==8<;@<@=AA>>:;7;?A;?=====>>;;;BBAAABB>>;>?==:5:<,//:::AAAB
@ATNG8:04379:07046
GATGGTAGCGCACACATAGATACAGTACTCATTCGTTTCGGAAGAGACAGGTACGTTAATAGTTAATAGCGTACTTCTTTTTCTTGCTTTCGTGGTATTCTTGCTAGTTACACTAGCCATCCTTACTGCGCTTCGATTGTGTGCGTACTGCTGCAATATTGTTAACGTGAGTCTTGTAAAACCTTCTTTTTACGTTTACTCTCGTGTTAAAAATCTGAATTCTTCTAGAGTTCCTGATCTTCTGGTCTACTACACTGTACTCTACCATCGTTCGGTCAGAGTCT
+
955>9>C;;9BBBBCCCCCCBAACCCCFCCBC@CBEG>CC?C?CCCDFFE@BBBCC@C?BBBD@CACCCCCBCEC@??>>=,;;7;BBC>BBCC@BBB?BB?AABCCC?BBCCCCCDADDC@B=@@B??;:;>ABAB>BAAACCCCCCCCCBDCCABCB?BA=A>ABBBCCCEM@@ACCC:C@C?CCBBB3BBBBB>CCCCDDDCBB<@@@A0@BBAA<A<AB@BBBBBCD?C?BBBCCC@BBB@BBCCCDCBBBBBCDDDD@BB@CCCBB?BB?BCCDCBBBB
@ATNG8:04383:07045
GATGGTAGCACACGAGATCTCATCGTACTCATTCGTTTCGGAAGAGACAGGTACGTTAATAGTTAATAGCGTACTTCTTTTTCTTGCTTTCGTGGTATTCTTGCTAGTTACACTAGCCATCCTTACTGCGCTTCGATTGTGTGCGTACTGCTGCAATATTGTTAACGTGAGTCTTGTAAAACCTTCTTTTTACGTTTACTCTCGTGTTAAAAATCTGAATTCTTCTAGAGTTCCTGATCTTCTGGTATACACACTCGCTCGCTACCATCGTTCGGTCAGAGTCT
+
55>>;>BBCCCCB@CCCCCCCDCCCBBBCCCB?BAAA<BEAD@CCCCCCB@BCCCC?D@CBBB?C?CBBBCCCCC?;9999)7@:AABC>BBBD@CBB?BB<@@@CCB?AA@@BBAA>AAA;@;ABAAA@@A>BAAA7==A<<=?@@@>AAA>>=;>>>=AA<A;@AAAAAAAB<@????6?>D;==<<<+;<;;;0::99::A<=;08888(8=>>C=A=AA=AAAA>>><><>AAAAA<AAA=AAAAAAAAAAAAAA>AAA<<8;??AC:>>:>ABDBCB??
@ATNG8:04334:07123
GATGGTAGCACACGAGATCTCATCGTACTCATTCGTTTTCGGAAGAGACAGGTACGTTAATAGTTAATAGCGTACTTCTTTTTCTTGCTTTCGTGGTATTCTTGCTAGTTACACTAGCCATCCTTTACTGCGCTTCGATTGTGTGCGTACTGCTGCAATATTGTTAACGTGAGTCTTGTAAAACCTTCTTTTTACGTTTACTCTCGTGTTAAAAATCTGAATTCTTCTAGAGTTCCTGTATCTTCTGGTGTCTGATCTGTATCACTACCATCGTTCGGTCAGAGTCT
+
884454;>:@@@B;;;<<<;;;;;:=545=44.55555&5;.5.6==>>EEAC;:5:458=AAB@D@CCCECCCCB@===<<)8:75<<=5=???;?A@6::0//7;;;6;=@?A@@@;>>=399*9<;?=>>B>@<8727966565656655225=,527,22/52333./..55.35555*327335555(/.8>;4>355A?;<7939999*977785=05526:888555;27...6686;7629----226//.55/52555;452226058:>:;@@?958
@ATNG8:04339:07102
GATGTAGCGAGCGAGTGTGTATACCAGAAGATCAGGAACTCTAGAAGAATTCAGATTTTTAACACGAGAGTAAACGTAAAAAGAAGGTTTTACAAGACTCACGTTAACATTATTGCAGCAGTACGCACACAATCGAAGCGCAGTAAGGATGGCTAGTGTAACTAGCAAGAATACCACGAAAGCAAGGAAAAGAAGTACGCTATTAACTATTAACGTACCTGTCTCTTCCGAAACGAATGAGTACTGCGTCTCACTCTCGCCTACCATCGTTCGGTCAGAGTCT
+
855<=>ACCC@@@ABAABA;;;CC:D?A999@<<=:=<CBBBCCC?CB?B>BBCCBCCC2A?BBBBB;<6@GD?JBBBBAA0>A<A>AAC;CDD@CBBCHDD99;;?BAB@BCACDCCBBBCCCCBBBCB@=@9::<@@A@BBCG@C?B;:7;CBBBDDC@DCCCCC@BB@BCC?AA@@@9@==:=3:::-:@<>?>BBBBBB@B?B????B?>>AAA?ABBABBB?B<A@@5<00*0<<>@=B@<@CAA@BBCCCBBAA?@DF@AA@;;7;;?ACCCCACCC
@ATNG8:04339:07132
GATGGTAGGCGAGAGTGAGACGCAGTACTCATTCGTTTCGGAAGAGACAGGTACGTTAATAGTTAATAGCGTACTTCTTTTTCTTGCTTTCGTGGTATTCTTGCTAGTTACACTAGCCATCCTTACTGCGCTTCGATTGTGTGCGTACTGCTGCAATATTGTTAACGTGAGTCTTGTAAAACCTTCTTTTTACGTTTACTCTCGTGTTAAAAATCTTGAATTCTTCTAGAGTTCCTGATCTTCTGGCGCGTATGTATGTCGCCTACCATCGTTCGGTCAGAGTCT
+
345<5:;D?CBCCBBBEDDCCBCBBBCCCHCD?C;:;/;;;@9>?<>>?C@CBBAB8<6;A@@<@?@??;?=<;;7==:::)9?4=898)3;<<085<8?D?AAA@BB:??@997>>>ABB@D@BBB??>==;?@@@<===CBAA;;;>=;888:087=9;:5;4656=?=>@@579;;:+;/807<<<>/>ABCK7;;>:;9:<771/>>>,;//+/8482>@:=<9>7798=;>>>A@@<;;;8=??==>BB==;;;?>;7777*----=266066==<=;//
@ATNG8:04341:07101
GATGGTAGTAGTACACTAGTCATACCAGAAGATCAGGAACTCTAGAAGAATTCAGATTTTTAACACGGGAGTAAACGTAAAAAAGAAGGTTTTACAAGACTCACTTTAACAATATTTGCAGCAGTACGCACACAATCGAAGCGCAGTAAGGATGGCTAGTGTAACTAAGCAAGAATACCACGAAGCAAGAAAAAGAAGTACGCTATTAACTATTAACGTACCTGTCTCTTCCGAAACGAATGAGTACACATCGTCGTGTCGTGCTACCATCGTTCGGTCAGAGTCT
+
9:A@?<<?;;;?;==<696>=><59.444.4>;<==8<8;;;<BBA>AA5;2:::99994$4.4<89:3:<<<>7;;;<@@@@(:><>+000)///)//8886344)45::8;433(3:98455==<;::9///166661893339=?:?289>;?9;>9:9;1957/6A?=A@4999.5;994=9945<<<=+<<9;;;=596;;7?;CCCD>@:>995;7<?>787717288:1///)//:::==>;:;;;;;;<<@AB999>>@<@BBBB?BC<AABBBBB;;
@ATNG8:04355:07137
GATGGTAGCGCGACGACGTAGACCCAGAAGATCAGGAACTCTAGAAGAATTCAGATTTTTAATCACGAGAGTAAACGTAAAAAGAAGGTTTTAACAAGACTCACGTTAACAATATTGCAGCAGTACGCACACAATCGAAGCGCAGTAAGGATGGCTAGTGTAACTAGCAAGAATACCACGAAAGCAAGAAAAAGAAGTACGACTATTAACTATTAACCTACCTGTCTCTTCCGAAACGAATGAGTACTATGTAGAGCTCTATACTACCATCGTTCGGTCAGAGTCT
+
:<8@<@?@:@@@@B;55=<<<?>F>CCD@CCCCCB>A8;;AACAB>BB?B?BC<<<@@@0@000@@??AAAADF>C??:;;;,;>;>*000+0*0=9;<:>?::?@;@<>>9:>=8=;:;A@@@@AAAB>>>><>@@B;>>A@@@8858=AAC?BBBBBBBB?BBBABB@BC?BBB?A@@@@9@??;?ACCC3==:=>=>888;;>=A=A???;>460///59776>>B;?9666,6?><==/////767=?7@B??@?@@BCCCCD=A@CCC@CC@CCKCCBB::
@ATNG8:04356:07098
GATGGTAGGCGTGTGAGAGTCTGCCCAGAAGATCAGGAACTCTAGAAGAATTCAGATTTTTAACACGAGAGTAAACGTAAAAAGAAGGTTTTACAAGACTCACGTTAACAATATTGCAGCAGTACGCACACAATCGAAGCGCAGTAAGGATGGCTAGTGTAACTAGCAAGAATACCACGAAGCAAGAAAAAAGAAGTACGCTATTAACTATTATCGTACCTGTCTCTTCCGAAACGATGAGTACGATGAGATCTCGTGTGCTACCATCGTTCGGTCAGAGTCT
+
344:7:8:7<;;;==ABBBAAA@<<4<>>5;99BCC?C@CCCCCCC@AA?A?BAB@@@?>)>8@<>?>999;::.:9//000'00+/1666.77;5=<=BBCBBB>A>??<?ABAKB??@@888>>??>?>?;>==<9@A@A@A>>:==>8:59B@@AA@A>@@@>9919>287;7<>>>5//-(------#//(////88:975:57555067<<=?C=B>==>AB;?;?>>-88;;>;;;;;:;:=>>>>@A>888>>>>9838>>>B7;;:=AAB878>8
@ATNG8:04361:07132
GATGGTAGGAGAGCGTCTGAGAGGTACTCATTCGTTTCGGAAGAGACAGGTACGTTAATAGTTAATAGCGTACTTCTTTTTCTTGCTTTCGTGGTATTCTTGCTAGTTACACTAGCCATCCTTACTGCGCTTCGATTGTGTGCGTACTGCTGCAATATTGTTAACGTGAGTCTTGTAAAACCTTCTTTTTACGTTTACTCTCGTGTTAAAAATCTGAATTCTTCTAGAGTTCCTGATCTTCTGGTGTCTGATCTGTATCACTACCATCGTTCGGTCAGAGTCT
+
459A8A;:7;CABABBBBBCBBB@BCBCCCB>BCCE<BB?C?CCDC@@@@CCCBC?EACC@@>AADFDDCBBAB?BCCCC5ED@CCCD>BBBC@CCC?BD=;:;BBB@CCCCDCCB@BDD@D?DCCCA@@@@CCBC?BBCCCCCCCCCBBBBAA=BAA?BB@B@BCCCCCBBB>C;;;;.;>B@EEGGG2CA@AA;ACCCHCCCCB<A@@@0@CBBF@CACC@BBBBBBB?B@BBBHCB@BBC@CCCCCCHCBBCCDCCBBBCC@CBB@@=::6:ACABBBBB
@ATNG8:04363:07125
GATGGTAGAGAGACTGTAGCGCACCCAGAAGATCAGGAACTCTAGAAGAATTCAGATTTTTAACACGAGAGTAAACGTAAAAAGAAGGTTTTACAAGACTCACGTTAACAATATTGCAGCAGTACGCACACAATCGAAGCGCAGTAAGGATGGCTAGTGTAACTAGCAAGAATACCACGAAAGCAAGAAAAAGAAGTACGCTATTAACTATTAACGTACCTGTCTCTTCCGAAACGAATGAGTACCTCTCAGACGCTCGTCCTACCATCGTTCGGTCAGAGTCT
+
:55<9<BBBBCCCC?@ACCCCCBCC?BCCACCFCDG@B@BCDCEEE@BB?B@CFBBACCC3CACAAABBBBBBA8??;;;;;*;C>B=@@A9BCJBCCCDCDBBB<A??@>@CE?CCAABBCECCCBBBCCC@CCAA>AAA@AAAC>C@BBB@BBBCDCBA?BBBCBA?BD@BBC9:9???8><<<9999:(9A>BBBBCB@@A<A=>>>@3838BCCE@CBBBABB6:69AA=BBB?DCCCCCC?AAABBBCCA>>>>>>:>>A;>>A<A>AB@BCCCBBBBB
@ATNG8:04365:07090
GATGGTAGTATCTGCACACTCTGTCCAGAAGATCAGGAACTCTAGAAGAATTCAGATTTTTAACACGAGAGTAAACGTAAAAAGAAGGTTTTACAAGACTCACGTTAACAATATTGCAGCAGTACGCACACAATCGAAGCGCAGTAAGGATGGCTAGTGTAACTAGCAAGAATACCACGAAAAGCAAGAAAAAAGAAGTACGCTATTAACTATTAACGTACCTGTCTCTTCCGAAACGAATGAGTACGAGAGAGCACACGTGTCTACCATCGTTCGGTCAGAGTCT
+
345DADCCCCCCBBBBCCCDCGCCCACDD@BBBCCB?B=@@@;;9C@CC@C?AAACDDED3B>A@BAA@@B???9?AABBBD0BB>B>BJM;DCC@CCCFDHE;;:;@CD@EAA>@BBBBBCCCCBABCBBB@BBBC?BBCCCBBB@CAC@@>@CCCCCBB?AAABCB@BC@AA@9==9:::+:=>9000000%0>;00/=?BBBB?A?CCAA;?<>@CCD@@@AA@AH@D>ABD>DBB>AAAAAB99:AAB??>BDCCCBBBBBBB?CCC?B?@@<?B@ABBBBB
@ATNG8:04365:07111
GATGGTAGTGCGTGGAGAGAGAGACCCAGAAGATCAGGAACTCTAGAAGAATTCAGATTTTTAACACGAGAGTAAACGTAAAAAGAAGGTTTTACAAGACTCACGTTAACAATATTGCAGCAGTACGCACACAATCGAAGCGCAGTAAGGATGGCTAGTGTAACTAGCAAGAATACCACGAAGCAAGAAAAAGAAGTACGCTATTAACTATTAACGTACCTGTCTCTTCCGAAACGAATGAGTATACTCTCAGAGACACACTACCATCGTTCGGTCAGAGTCT
+
55=>7<@>4/////)/::79@@A?@D>CBA@CGGAAAAD?@ADBBBB?A@=@<@AA@@@AA2?<AB@@?BBB???9:9;BBB@1>=892999&9>>=@@BBBB@BB<@=@@=ABB?BBDCBAAACCCCCCGDD?@@;;6<CBABBAA>@=@;;7;BBCC@@A@CCECBA>AA<@@?9;;00+/==9????@0BC@BBBBBBBBC?B?>>@@<@<??BAA?AABBBCD@B=@?E>AAA????CBBBAAABCDBBBBBBBB::9BC?A:9::3::3999<<=<>>
@ATNG8:04369:07091
GATGGTACAGACGTGACAGAGCGCCAGAAGATCAGGAACTCTAGAAGAATTCAGATTTTTAACACGAGAGTAAACGTAAAAAGAAGGTTTTACAAGACTCACGTTAACAATATTGCAGCAGTACGCACACAATCGAAGCGCAGTAAGGATGGCTAGTGTAACTAGCAAGAATACCACGAAAGCAAGAAAAAGAAGTACGCTATTAACTATTAACGTACCTGTCTCTTCCGAAACGAATGAGTACTATGTAGAGCTCTATACTATCGTTCGGTCAGAGTCT
+
:55A7955?;C@??C>BBCDCCGGE=;9@CCBBBE@B@CCCBBCCA;;:;6;9=99988$75733=98773??1<<98988$8;8;8;77&33763344==:22,2466278828><<<86699565==<<:<:992999:=?=>:?8==A<:98887<><AAA>BB?=<78;;6888;;2333288888*886::::::2222838:9938265222277222:8262322'---(-689-//66//32::;9:888:;4325=;;432,25557:875
@ATNG8:04376:07092
GTGGTAGTATATCGCGTCGCTATCCAGAAGATCAGGAACTCTAGAAGAATTCAGATTTTTAACACGAGAGTAAACGTAAAAAGAAGGTTTTACAAGACTCACGTTAACATATTGCAGCAGTACGCACACAATCGAAGCGCAGTAAGGATGGCTAGTGTAACTAGCAAGAATACCACGAAGCAAGAAAAAGAAGTACGCTATTAACTATTAACGTACCTGTCTCTTCCGAAACGAATGAGTACGTGTGACGTACGTGAGCTACCATCGTTCGGTCAGAGTCT
+
88:688?CA@;;CCC==;;;;79;)///)//4<<<7;7@CCDDIGBBA?AACDECCDCC5C?BBA@@ACBBDD8::@@>>@1@B@C@CCC<CAA=ACBBBB;00+/)0//::289<566>B@BBB@999949?>>;@>???<;A=A=@@@;@?@CCCCB?BAAA@@=@@<@@9(////)//3.3ACCC3BB>B88==?99<7:58A??;?8<<BCC@BB<??:A>B<>?C<><B><>=@@@BBBBBAA@@@BA@@A@?@BAB?B@@?B399=?::BCDB??
@ATNG8:04336:07168
GATGGTAGTATCTGCACACTCTGTCCAGAAGATCAGGAACTCTAGAAGAATTCAGATTTTTAACACGAGAGTAAACGTAAAAAGAAGGTTTTACAAGACTCACGTTAACAATATTGCAGCAGTACGCACACAATCGAAGCGCAGTAAGGATGGCTAGTGTAACTAGCAAGAATACCACGAAAGCAAGAAAAAGAAGTACGCTATTAACTATTAACGTACCTGTCTCTTCCGAAACGAATGAGTACGAGAGAGCACACGTGTCTACCATCGTTCGGTCAGAGTCT
+
745?7;CCAACBABBDBBBCDCCCC@CBB?AAABAA=A@BACCE@A>AC@E@CCCA@@@?2?=@BBABA??989-8>;;;;<*;C=A>AAA7BBB?BCCCGCDCC@B@@?>?CB@BBBBCCCCCDBBBBBBC?CCCC>AAAABBBB>C@CBB?BBBBCACC@BAAABB@AA>ABF9::CBK@ABA>ADDDC2BB?BAAABBBCA;@6<=@@<@;?ACDD@BBCBBBB=?>?BE@DCD>AABBDDCABBBBAAABBBCCCCBABBB@@A=;?<8829A?AABBBB
@ATNG8:04339:07141
GATGGTAGTCTCAGATAGTCTATAGTACTCATTCGTTTCGGAAGAGACAGGTACGTTTAATAGTTAATAGCGTAACTTCTTTTTCTTTGCTTTCGTGGTATTCTTACTAGTTACACTAGCCATCCTTACTGCGCTTCGATTGTGTGCGTACTGCTGCAATATTGTTAACGTGAGTCTTGTAAAAACCTTCTTTTTACGTTTACTCTCGTGTTAAAAATCTGAATTCTTCTAGAGTTCCTGATCTTCTGGAGATACACATGATACTCTACCATCGTTCGGTCAGAGTCT
+
999;7;>CAA@<=<;@@CBB@AAB?99599592;@@@;AA?C@;;9@<>?6995555)57:<==9A>A@A<9993::)/////$/::(/55<0////)/75059)////:<156<=:::=.449.4.555494:=8=>==<?AD?>@59444444499.9<:7;;.4./////779<.555555$57<455555$59;;;3;9999955595:<<<*:9999.529?29:9994<:@:?@<@<?<@9929999595;<<<665>A?>>?9;>;00*00*079>AC@9:
@ATNG8:04343:07143
GATGGTAGACAGTGTGCTCTCTCGTACTCATTCGTTTCGGAAGAGACAGGTACGTTAATAGTTAATAGCGTACTTCTTTTTCTTAGCTTTCGTGGTATTCTTGCTAGTTACACTAGCCATCCTTACTGCGCTTCGATTGTGTGCGTACTGCTGCAATATTGTTAACTGAGTCTTGTAAAACCTTCTTTTTACGTTTACTCTCGTGTTTAAAAATCTGAATTCTTCTAGAGTTCCTGATCTTCTGGGATGTGTGCGCAGTGCCTACCATCGTTCGGTCAGAGTCT
+
:@@C@CCAABEDCCBBBBBBAAB@BBCBCBB?CCBC=BC=A<ABBAA;;5;>B?A<B6;9AB?A@DFDBBBA@?97:::9)9=,/////(/<<=8=;?9=?5::8?<=6=;==;<@B?CCC?B?BC?A>::;8=887/68;9<<@??>>>@<;;E=>>=;>>=C<;;;BAA>?796=>>0>;A;;;>>>+B=<<<,//////99/44)4:::'<556>9>9==9:999444047;<@BAA<=>>>5=000=@@=<>B===B@C>?=8779>;>?==:::???==
@ATNG8:04343:07145
GATGTAGGACGAGCGTCTGAGAGGTACTCATTCGTTTCGGAAGAGACAGGTACGTTAATAGTTAATAGCGTACTTCTTTTTCTTGCTTTCGTGGTATTCTTGCTAGTTACACTAGCCATCCTTACTGCGCTTCGATTGTGTGCGTACTGCTGCAATATTGTTAACGTGAGTCTTGTAAAACCTTCTTTTTACGTTTACTCTCGTGTTAAAAATCTGAATTCTTCTAGAGTTCCTGATCTTCTGGATACACTCATGTGCACCTACCATCGTTCGGTCAGAGTCT
+
@B@@@CC@CBBC@?@CCCCCC@A@CCCCCCC?BBCC>CC?C@CCBCCBB>BCCCC@D@CCCD@D@BBBBBBBDDABBBBB1BC@CDDD>BBCC@CBB>BC>@@@BBB@BCEDBBBD?BBC?C?CCBBBCBC?CCCD?CAABCCBCCCCBBBBBB?CBC@BC@C?BCCDBBBCC=A;;;;.;@C>BBBBB0BBCDC>DDIFCCCCCC<@@@@0AABCDAC@CC@BDCCDCC@C?CBCEBB@CCC@CCCCCBDCCCBBCCBB?BCC@CCCBB???>?CCCBCB::
@ATNG8:04350:07172
GATGGTAGCGCGACGAGCGTAGACCCAGAAGATCAGGAACTCTAGAAGAATTCAGATTTTTAACACGGAGAGTAAACGTAAAAAGAAGGTTTTACAAGACTCACGTTAACAATATTGCAGCAGTACGCACACTATCGAAGCGCAGTAAGGATGGCTAGTGTAACTAGCAAGAATACCACGAAAGCAAGAAAAAGAAGTACGCTACTTTAACTATTAACGTACCTGTCTCTTCCGAAACGAATGAGTACAGAGAGTACGATATGTCTACCATCGTTCGGTCAGAGTCT
+
---8055<6><<666>BBBBBABCA3???.555;995;:===BB==:>>9>9<:;33333$3266//)//--555,///;;;;)//)5.5::+9;;:666CBBB@@;>-00;=??<?<??CCCAAACC@@@CBB;;:<5:554::9<1929@?4:::???<A=ABB<=B777599;/333::38887<=<<<+88288;;985----(-(---3.3(.2<::5844433/)/)///(//9)//6333<99;;///766:833387;66(...33055)22;:::///
@ATNG8:04351:07158
GATGGTAGCATCATGCATATCTCACCAGAAGATCAGGAACTCTAGAAGAATTCAGATTTTTAACACGAGAGTAAACGTAAAAAGAAGGTTTTACAAGACTCACGTTAACAATATTGCAGCAGTACGCACACAATCGAAGCGCAGTAAGGATGGCTAGTGTAACTAGCAAGAATACCACGAAAGCAAGAAAAAGAAGTACGCTATTAACTATTAACGTACCTGTCTCTTCCGAAACGAATGAGTACCTCTCAGACGCTCGTCCTACCATCGTTCGGTCAGAGTCT
+
;8@@;?BDCCCBCBBBBABBDCFED?CCCABBBBBB>B>BBCBBBD@AA8:::CBCBDDD2C?AAB@BBDC777*8>9;;;;*;C@G<@@@9@AD@EBBBBCCBB?B@BB?BBC?@@CCCBBBCCCCCBDDC@@@@D@BBBCAA@D?B@BCD@CCCBBCCC?CCCCAA>AB@CBC?CBAAA=A@@<::999(:?;@BBAAAAAB=@=@??;5;5;>BAB?CCBBBCC>A?ABB=BCC@CBBBBBB?BBBBBBBCBAABBCD?AAB?>A<:?<?@<@AAACCCBB
@ATNG8:04352:07149
GATGGTAGTGTCAGTGCGCGTCGTCCAGAAGATCAGGACTCTAGAAGAATTCAGATTTTTAGCACGAGAGTAAACGTAATAAGAAGGTTTTACAAGACTCACGTTAACAATATTGCAGCAGTACGCACACAATCGAAGCGCAGTAAGGATGGCTAGTGTAACTAGCAAGAATACCACGAAAGCAAGAAAAAGAAGTACGCTATTAACTATTAACGTACCTGTCTCTTCCGAAACGAATGAGTACACACTCTCATATGACACTACCATCGTTCGGTCAGAGTCT
+
344:5;ACBBCCBCBBCCCDC;9;GACDC@DCBAAC@BBCFHCBB@BB?B@BAABBCBB3BFEDDABBCCCDD>AABB@CE@@@=@>AAA9ABB?AAAAAAAAB@B@DEADBB@BDCCCCCCCCCCCCCBC@CCCC?CBBBBBCC?B?BDB?BCCCCBBA?ABBBCC?BB<BAB@BC<<<7>?@?CCDDD3>=<>BAABBBCC<><?AB@5;7;@CCCICCAA@CC?@?AFG@BBB?CCCCCCCAAACCCCCCBBABBBADDDD@DBBBB@BC@CCBBBBBAB
@ATNG8:04352:07168
GATGGTAGTACATGATAGACGACACCAGAAGATCAGGAACTCTAGAAGAATTCAGATTTTTAACACGAGAGTAAACGTAAAAAGAAGGTTTTACAAGACTCACGTTAACAATATTGCAGCAGTACGCACACAATCGAAGCGCAGTAAGGATGGCTAGTGTAACTAGCAAGAATACCCACGAAAGCAAGAAAAAGAAGTACGCTATTAACTATTAACGTACCTGTCTCTTCCGAAACGAATGAGTACGTGTGCGACATGTCTCCTACCATCGTTCGGTCAGAGTCT
+
459@7;BCBCCBBBBCDDCC@A@@CABDD@BBBCBB>B@DCCBCCB@BC@C@BAD;;;;;*:>ABBBBDCCCCC>CB@@@@@1@C@C?CDE;CBB?BCCCCCCBB?B@BB>BBB?CCBBBBCCBBACCCDDD@CCCC@CBBACC@??AACBB@BECBBBCC@BBBCCC@CB?AA@C7:9AAC>BBB@BBBBB3AA?BAAABBBDC<>=?CCC>B>ABCBB?BBBBBDF@B?CCC>CCC?BBBFBBBAAABBBCABBBBBBBB?BBC?CBB=>:995:?BC@AABB
@ATNG8:04369:07165
GATGGTAGCTCTGCTCTGACCTCGTACTCAATTCGTTTCGGAAGAGACAGGTACGTTAATAGTTAATAGCGTACTTCTTTTTCTTGCTTTCGTGGTATTCTTGCTAGTTACACTAGCCATCCTTACTGCGCTTCGATTGTGTGCGTACTGCTGCAATATTGTTAACGTGAGTCTTGTAAAACCTTCTTTTTACGTTTACTCTCGTGTTAAAAATCTGAATTCTTCTAGAGTTCCTGATCTTCTGGATACACTCATGGCACCTACCAACGTTCGGTCAGAGTCT
+
BCAA?BCCCCBB@?@CCBBB@CCCCCCCDC@C?CBBB<AA>B@CCDDDCB=@ADDD@C?BB@@<A@AAAACCCCC@BBBBB3BDADBBB=BBBC@BAA=AC7::@A??;?ABBBDBB@B>>7:7:A>>>>BD<BABB7<;A;;;@@@A???>>>A=>>>=BA;?388;>>?>>>;786?A2A<A<@@???/=>777)//7///=:;<19888(2=;;>4:5;;:====:;;;?8<===>>;>?A<@@@BA;;:@@A=A??<?@@=@<?>>;>@<>>BABAAAB
@ATNG8:04371:07178
GATGGTAGTGCGTGAGAGAGAGACCCAGAAGATCAGGAACTCTAGAAGAATTCAGATTTTTAACACGAGAGTAAACGTAAAAAGAAGGTTTTACAAGACTCACGTTAACAATATTGCAGCAGTACGCACACAATCGAAGCGCAGTAAGGATGGCTAGTGTAACTAGCAAGAATACCACGAAAGCAAGAAAAAAGAAGTACGCTATTAACTATTAACGTACCTGTCTCTTCCGAAACGAATGAGTACTATAGACTATCTGAGACTACCATCGTTCGGTCAGAGTCT
+
88<A=A@ABABB>DBCBCDIECBB@065<9;CAABB@C@BBCACAB@CE@B@BB@@?CCC+C?BBBBDBCB@??6>B;<;;;';@<>=@AA4BA@?BBBCGEEAA?AGEC@CBC@BCBCCCCDCCEEDDDBB?BCCC?BADDBBAC@D@C:;:;CCBBBBC@CBBCDD?CC@CAA=@A@@@9=>>2979899%9?;?ABBBBBBB@B>AABC=D<>=BDB?CCA@@CC>?=?CC<BBB?BBBBBBCCCBCBBDCAAABB:::BBCB@CAAAA?AA?BBBCBBA::
@ATNG8:04373:07187
GATGGTAGCGCATATCAGCGCAGCCCAGAAGATCAGGAACTCTAGAAGAATTCAGATTTTTAACACGAGAGTAAACGTAAAAGAAGGTTTTACAAGACTCACTTTAACAATATTGCAGCAGTACGCACACAATCGAAGCGCAGTAAGGATGGCTAGTGTAACTAGCAAGAATACCACGAAGCAAGAAAAAGAAGTACGCTATTAACTATTAACGTACCTGTCTCTTCCGAAACGAATGAGTACAGAGAGTACGATATGTCTACCATCGTTCGGTCAGAGTCT
+
AACC>B;5555@ABBCBB;;;BBBC=DBB?==<B9946165=<<<>855257:;>CCDDD0E@CCCCJCE<;<</;:9944&4<.4.555&5>>9<=ABAA@BB9B?@>:>99.9=959??CB@@@CBBBC?BCGD?;;;;;@@?=A???@?::99BABB?AA?@AB=??:?=C133;;5777,33333$33,38;999//.4727;<<.5.5;<995:<=<:88;=6===3754-33334:988==888C888?773;??BB555<66055,222::::::
@ATNG8:04377:07162
GATGGTAGAGAGACTGTAGCGCACCCAGAAGATCAGGAACTCTAGAAGAATTCAGATTTTTAACACGAGAGTAAACGTAAAAGAAGGTTTTACAAGACTCACGTTAACAATATTGCAGCAGTACGCACACAATCGAAGCGCAGTAAGGATGGCTAGTGTAACTAGCAAGAATACCACGAAGCAAGAAAAAGAAGTACGCTATTAACTATTAACGTACCTGTCTCTTCCGAAACGAATGAGTACTATGTAGAGCTCTATACTACCATCGTTCGGTCAGAGTCT
+
;99?7<><<==666;;;===;<<@@7@@A666>CCD?B8;;B;;:A<>??@<AB??:CCC1C=9:8>>><3737.779444&4:7<.555&555.55559:555.5.4::>A@9>?:99ABBBCB=B?BBC@B@??<@;<>>>>B>B?CBA>ABBAAABB?@???<?:??<//0<@@;><<<A=BBBBC+BB>BBBB@BACD49455995A<@@BBA>@?:<<;;8;9=<<6;?;8@??BC877B><<=??:;::7888888A;<>555;7708><9699;9
@ATNG8:04382:07142
GATGGTAGTATCTGCACACTCTGTCCAGAAGATCAGGAACTCTAGAAGAATTCAGATTTTTAACACGAGAGTAAACGTAAAAAGAAGGTTTTACAAGACTCACGTTAACAATATTGCAGCAGTACGCACACAATCGAAGCGCAGTAAGGATGGCTAGTGTAACTAGCAAGAATACCACGAAAGCAAGAAAAAGAAGTACGCTATTAACCATTAACGTACCTGTCTCTTCCGAAACGAATGAGTACGAGAGAGCACACGTGTCTACCATCGTTCGGTCAGAGTCT
+
78<;=:;54//9///9:99<<655<55554659<996;7::9:>:?:>:8<055;?:>>>+;6:=>;;;BA>>=5<<;;;;:'9=892555&555.5=99<@<@@=@=@A<?;;7:BCCFBBCCGCCDBBBC@@@?@=@>?@@??@3;5;;;4;BBCCCCDABB???D<??>BAA=@A@@A<>>=<88999(9A=ABBBABB<7170707=9=<@@CCC?CA@@999?C@CCG>G;:99BABBCCC@@?@?CBEBBCBBBBCCAB>=A>=@>995:AAABA>>>
@ATNG8:04339:07209
GATGGTAGCACGACACGACGATGTGTACTCATTCGTTTCGGAAGAGACAGGTACGTTAATAGTTAATAGCGTACTTCTTTTTCTTGCTTTCGTGGTATTCTTGCTAGTTACACTAGCCATCCTTACTGCGCTTCGATTGTGTGCGTACTGCTGCAATATTGTTAACGTGAGTCTTGTAAAACCTTCTTTTTACGTTTACTCTCGTGTTAAAAATCTGAATTCGTCTAGAGTCCTGATCTTCTGGCTCTCGTAGACAGATACTACCATCGTTCGGTCAGAGTCT
+
;:>>>?<???=<<<;;;;;;;=556=A<<>@@=@BBE>CC@C?CC;;69B:>>>==6;09<<;9?7;;A=<<<<A;88889)8:7;;::295557<<:6;;044<5559B@?@@@9979BC?C?BBBEBBB>;>>>?;?>??B???A>>==>AAA7;;=;>A<A:>>>A@@@AA;??CDB5A;>:88888(9@::;-88=:;:A<<;3::8:+:::;B=D<@AAA==:////*/<>>>>:=>B<>>>BA@????===?;;;???:???>>:>@6;;=::7///
@ATNG8:04343:07197
GATGGTAGCGAGCGAGTGTGTATACCAGAAGATCAGGAACTCTAGAAGAATTCAGATTTTTAACACGAGAGTAAACGTATAAAGAAGGTTTTACAAGACTCACGTTAACAATATTGCAGCAGTACGCACACAATCGAAGCGCAGTAAGGATGGCTAGTGTAACTGCAAGAATACCACGAAAGCAAGAAAAAGAAGTACGCTATTAACTATTAACGTACCTGTCTCTTCCGAAACGAATGAGTACAGAGAGTACGATATGTCTACCATCGTTCGGTCAGAGTCT
+
345C;>FDBBBAAABBCCCDDBAAB?CIIIEFCCCB?B@BCCBBCA>AD@C?BCBBB@AA2C@CCCEDBCBCCC=DC???BD8BB9=:@@?0=>B:DFEEDDDAA>A@BA?C::8;@@@ECCCBCCCCBBBC@DCAA>BAAABBAA?CACDC@DCCCCBBC@DCDCC@BA<ACC9;;BAA<BAB?BCBBB2;;8;BBCDDDCB8:88><?4>:>BCCCACA@@@@@>A@CCH?CCC@<<;BCCAAACABBBBAA@BBBBAAABC>BBBBB<>>;>C???@AA?
@ATNG8:04343:07226
GATGGTAGCGAGCGAGTGTGTATACCAGAAGATCAGGAACTCTAGAAGAATTCAGATTTTTAACACGAGAGTAAACGTAAAAAGAAGGTTTTACAAGACTCACGTTAACAATATTGCAGCAGTACGCACACAATCGAAGCGCAGTACGGATGGCTAGTGTAACTAGCAAGAATACCACGAAAGCAAGAAATAGAAGTACGCTATTAACTATTAACGTACCTGTCTCTTCCGAAACGAATGAGTACGATGAGATCTCGTGTGCTACCATCGTTCGGTCAGAGTCT
+
AAAB?CCCBBB@@AEDBBBBBD@@BACCC>CDDBBB<A<ABDFDCC?BB>@<ACCCDDDD0D?DBBBCBECCCB9@=9;;;;*;C?D@BBB9BDCAGBBBBCCBB@B@BB?B@@=@CBBBCECEA@@CBABBACCBC@BBCBCBCCCC@CAA?ABBBBCCC?BBBBBB>BB>ACD?A??@C9A>>9>@@<BBCC?CBABAACCF@C?CCCC?B@@@AED@CBCBBAB?A?BAA<ABB?BCBBBCCBCA@@ABCBBBBA@=>>BBB?BBB@B@A@>ABBABCBAA
@ATNG8:04345:07238
GATTAGTATAGAGCTCTACATAGTACTCATTCGTTTCGGAAGAGACAGGTACGTTAATAGTTAATAGCGTACTTCTTTTTCTTGCTTTCGTGGTATTCTTGCTAGTTACACTAGCCATCCTTACTGCGCTTCGATTGTGTGCGTACTGCTGCAATATTGTTAACGTGAGTCTTGTAAAACCTTCTTTTTACGTTTACTCTCGTGTTAAAAATCTGAATTCTTCTAGAGTTCCTGATCTTCTGGCGCGTATGTATGTCGCCTACCATCGTTCGGTCAGAGTCT
+
::::CBECBBBCCCCCCCCCCCCCCCDCBA>@@@@<BCBD@DDCDBBB?BCCCC@D?BBBB?C?BBBBBBCCG@BBBBA2BB@BBAC=BAAC>@AB?BB=><>@??:?BBBBCBB>AAA<@<@A?????A=AAAA8<=>===>>AAAAA===@;>>A=>>:==B???BB@@@<???CC;C=A===<<;*<=778-88>:;;A;<<18988(6>>=?;?=BB<BA>>>===B<@>@BAA8==C=;;;@@@@@@@@@@AAA<@@@<@=>=B;>;9=AAB@@=>=
@ATNG8:04347:07191
GATGGTAGCGCATATCAGCGCAGCCCAGAAGATCAGGAACTCTAGAAGAATTCAGATTTTTAACACGAGAGTAAACGTAAAAAGAAGGTTTTACAAGACTCACGTTAACAATATTGCAGCAGTACGCACACAATCGAAGCGCAGTAAGGATGGCTAGTGTAACTAGCAAGAATACCACGAAAGCAAGAAAAAGAAGTACGCTATTAACTATTAACGTACCTGTCTCTTCCGAAACGAATGAGTACTATGTAGAGCTCTATACTACCATCGTTCGGTCAGAGTCT
+
///>9>:;?:@AA@@@B@@?@@ACC=ABB?AAAF<<7;>A<<@::>.44.45:<>@@@@@+C?B@AABCCCCHH<B@;;<<<*<C5;5;>>0>@A=BBAA996@=8=9=>8<<>7;;>>BCCBBBBBCBDCCABAAB9:;BA:9:??B?CGC?CCB;;9B@@AAA@@@590:<::-00@@=+00;687877'78389<;<>???8;5::00*05;;@>B>@@@;;9A?B<AAB<@@@<948>>===>?<>>>?887=>;777777;>;66:9/0)/8<<==@AA
@ATNG8:04348:07195
GATGGTAGGAGACACGTCGCACACGTACTCATTCGTTTCGGAAGAGACAGGTACGTTAATAGTTAATAGCGTACTTCTTTTTCTTGCTTTTCGTGGTATTCTTGCTAGTTACACTAGCCATCCTTACTGCGCTTCGATTGTGTGCGTACTGCTGCAATATTGTTAACGTGAGTCTTGTAAAACCTTCTTTTTACGTTTACTCTCGTGTTAAAAATCTGAATTCTTCTAGAGTTCCTGATCTTCTGGCGCGTATGTATGTCGCCTACCATCGTTCGGTCAGAGTCT
+
///;6;AB?BCCCBCCCBBBCBBBBCCCBBBC=A;;;6;B>C?CCBCCCD@CCCBB?B?BBCB@B@CA@@CCBCC?98999)7@:@8999&7@AB=A@@=@B@AAABBB@BABADBBB>BCC?C@BB>>>AAD>DA??7::@@@@@@@=====>>>:=>>:==:>;>?@FAAA;;7;>>AA5A7;5;>>>>/==;;;1;=====<;//)////(/;==A<A<AA=@@@A>>>=A=A=>>;;7;DD<>>>>?>>>@B>>>=BA:>;;5;;;;C<@A<@@@A>>>>>
@ATNG8:04350:07209
GATGGTAGCTATACGTATATCTATGTACTCATTCGTTTCGGAAGAGACAGGTACGTTAATAGTTAATAGCGTACTTCTTTTTCTTGCTTTCGTGGTATTCTTGCTAGTTACACTAGCCATCCTTACTGCGCTTCGATTGTGTGCGTACTGCTGCAATATTGTTAACGTGAGTCTTGTAAAACCTTCTTTTTACGTTTACTCTCGTGTTAAAAATCTGAATTCTTCTAGAGTTCCTGATCTTCTGGGTCTCTCTCTCACGCACTACCATCGTTCGGTCAGAGTCT
+
:5:C:>CBBCBABBBBDBBACCCCCCCCCD::6:@?@<ACAHBDBB@CCC@BBBCD@D>@@CC@C@BBBBDDEBB?AAAAA2AB=BBBB>BCCD?CCC@BB<?>?CBB?ACCCBBBA>BBC=@=?B@@@CCB?@@@@<@?????@AAAABA@@@@<@@@=>><>=@@@@@BBAB=A????6?=B<?????/>@:99.777///><<>5;:;:+5<?@A5=9=?;>?>B888=D<AA?@@B8==BB9@@DB===AAAAAA>>>??C<@?@AA:8829>@AAAAAA
@ATNG8:04363:07231
GATGGTAGTATAGAGCTCTACATTGTACTCATTCGTTTCGGAAGAGACAGGTACGTTAATAGTTAATAGCGTACTTCTTTTTCTTGCTTTCGTGGTATTCTTGCTAGTTACACTAGCCATCCTTACTGCGCTTCGATTGTGTGCGTACTGCTGCAATATTGTTAACGTGAGTCTTGTAAAACCTTCTTTTTACGTTTACTCTCGTGTTAAAAATCTGAATTCTTCTAGAGTTCCTGATCTTCTGGGCAGACTCTCACACGCCTACCATCGTTCGGTCAGAGTCT
+
85;C9ACAAAB@BAA=>BCCCCEACABABABB?BCCC>CCAFACCDBCCC@CCCDD?D?BCCC@CABBBBBCC>C?@=<=<)336:?BB<CGCE?BCC@CC9;;BBBC@BBBBCBBA=A8949<@B:::CBA??>?>5;:>?>>>??HBC?===D=@@@;>=;?187==<=@:;57;;9;.<;A=AAAAA.=>@@@077=///9;::17777(799<>3;3;;59;=A75717.6=<@@@<>>>A:@=<=>>===@A@???6;;>:=777>,//5::==ABB==
@ATNG8:04365:07208
GATGGTAGAGTACAGTGTAGTAGACCAGAAGATCAGGAACTCTAGAAGAATTCAGATTTTTAACACGAGAGTAAACGTAAAAAGAAGGTTTTACAAGACTCACGTTAACAATATTGCAGCAGTACGCACACAATCGAAGCGCAGTAAGGATGGCTAGTGTAACTAGCAAGAATACCACGAAAGCAGGAAAAAGAAGTACGCTATTAACTATTAACGTACCTGTCTCTTCCGAAACGAATGAGTACTACTCTCAGAGACACACTACCATCGTTCGGTCAGAGTCT
+
///;6;ACB=BC>BABBBCFDDF;;299:.5?;;;B?C?CCCBBAA=@@=@?BCCAAAAA2@=CBBBBBBBAA@9>=;:9::*;C<@5;;;*:;:69AACCCABB@C@CC@BBB=@@A;;;CCCCCDIICCCABBBB?AABBBDBB?C@DCD?BBBCDAAA=:::;;;:0/)/8838::==28777,3333$396;===BBBB?7;79<;>9@;??BAA?ABCDDCC?A?ACD>CBB?CCCCBBBABAA??>CBCC>=@872222.56225+59177=A85525
@ATNG8:04367:07211
GATGGTAGGAGACACGTCGCACACGTACTCATTCGTTTCGGAAGAGACAGGTACGTTAATAGTTAATAGCGTACTTCTTTTTCTTAGCTTTCGTGGTATTCTTGCTAGTTACACTAGCCATCCTTACTGCGCTTCGATGTGTGCGTACTGCTGCAATATTGTTAACGTGAGTCTTGTAAAACCTTCTTTTTACGTTTACTCTCGTGTTAAAAATCTGAATTCTTCTAGAGTTCCTGATCTTCTGGGCTGCGCTGATATGCGCTACCATCGTTCGGTCAGAGTCT
+
344>7:AD=A@;?>>:::AAA:9:?@>=C@@@;@BBB<AB=@A;;;BBBB@CCBBB@D:;;>@5>;?B@BBB@A></////$/6)//666.6;4405;=8@A6::?CBB@CCCBBBBC?BBB@B@BBAAA@?>::;;;;;AA>>>;;::;?>>>B<>==:??1818??>?>@<;6:99::/;:?<@@@@@/@;;;B6=;;:?;:;==;>?>>.;;;;>;@>@A<?;;;==@:>:>@@A@@=666@6;///7776@@@@;;:???D<AAAAA=@A=@@?>>=AA@
@ATNG8:04375:07223
GATGGTAGAGAGACTGTAGCGCACCCAGAAGATCAGGAACTCTAGAAGAATTCAGATTTTTAACTCGAGAGTAAACGTAAAAAGAAGGTTTTACAAGACTCACGTTAACAATATTGCAGCAGTACGCACACAATCGAAGCGCAGTAAGGATGGCTAGTGTAACTAGCAAGAATACCACGAAAGCAAGAAAAAGAAGTACGCTATTAACTATTAACGTACCTGTCTCTTCCGAAACGAATGAGTACTATGTAGAGCTCTATACTACCATCGTTCGGTCAGAGTCT
+
345>:>CCDCBBBBBCCECBBBCCC?CBC@BCCC::;;@CCDDDBB?AA?BAECCAAAA@2@?BBBADCCC987)7=9;;;;';?=B5999&5@@=>DCCCCECD?C?BB?BCC?CCBABBCCDDCCBBBBB@BBBB?BBBB?@??<@ACCC?CCCCCCAA?BCCCBB?BC??>?499=??8?@@=AAAAA3AA?BAAABBAAA:@<@@@A<@;ABCCC>AABBBCC?C?BBD>CAA>ACCCCAAAABBCCBB@A@@@>>>AAAB=B?@@A;::7:???@@@??
@ATNG8:04376:07193
GATGGTAGCGCATATCAGCGCAGCCCAGAAGATCAGGAACTCTAGAAGAATTCAGATTTTTAACACGAGAGTAAACGTAAAAAGAAGGTTTTACAAGACTCACGTTAACAATATTGCAGCAGTACGCACACAATCGAAGCGCAGTAAGGATGGCTAGTGTAACTAGCAAGAATACCACGAAAGCAAGAAAATGAAGTACGCTATTAACTATTAACGTACCTGTCTCTTCCGAAACGAATGAGTACTATGTAGAGCTCTATACTAATCGTTCGGTCAGAGTCT
+
BBAD?B:69<C@@BBBCCGGCCCCC=BBC@@AAAAA?BAGCCBBBC@CD@C@CCC:;:;;*;>BBBBBBCCAAA8AC;;;;;';;:;595505@=:?C=CDFCAA@A@BBACBB@CCCCCCCCBCECBBBBB?BCCC?BBCBCCA@>@@CCC?CCDCA@AD@BBCAA@@BC?BCB?AA???9?AA?BCBB:BCC?CCBBABBCCACACBAA@CACBBBC@BBBAABA<@=@BB>BCD?;;:CCA???BBBBBCBBCCBBBAAAB?BAAB:;;@BBAFBB;;;
@ATNG8:04380:07224
GATGGTAGCGCACACATAGATACAGTACTCATTCGTTTCGGAAGAGACAGGTACGTTAATAGTTAATAGCGTACTTCTTTTTCTTGCTTTCGTGGTATTCTTGCTAGTTACACTAGCCATCCTTACTGCGCTTCGATTGTGTGCGTACTGCTGCAATATTGTTAACGTGAGTCTTGTAAAACCTTCTTTTTACGTTTACTCTCGTGTTAAAAATCTGAATTCTTCTAGAGTTCCTGATCTTCTGGATAGCGACGCGATATACTACCATCGTTCGGTCAGAGTCT
+
?<BB?CDDCBBCB;:;BDCECDCBBBBBCDA@=@;;;0;?4:09AABBCB?CCBACAC@BCBB=A>ACCCB@A@B=;;;;;*;<59ACC=BADF@CCEAIF@BBBCCE?BBCCCCBB@DCC?B?CCCCBBBB?BBBB?CBBBEBBBEBCBBBBBB@DDC?BB@B@CCCCCDCBB?A@?@@8@=B9:;;;;*;BBCC>AACBBCCCCC@CFEE5DAAADAC@CEABBCBBBB?B?BBBBBB@CBCACCBBCCCEAA;;;CCCCBBB>AAABC@@A>@CCCCBBBB
@ATNG8:04339:07243
GATGGTAGCACGAGTCACTCATATCCAGAAGATCAGGAACTCTAGAAGAATTCAGATTTTTAACACGAGAGTAAACGTAAAAAGAAGGTTTTACAAGACTCACGTTAACAATATTGCAGCAGTACGCACACAATCGAAGCGCAGTAAGGATGGCTAGTGTAACTAGCAAGAATACCACGAAAGCAAGAAAAAGAAGTACGCTATTAACTATTAACGTACCTGTCTCTTCCGAAACGAATGAGTACGATGAGAGAGCTCTCTCTACCATCGTTCGGTCAGAGTCT
+
88:<7<<@956<=AADBAAA?@ABB<=?D;@DDCA@?A@CCCECCG@BB?@=@BA?@A@@1@@DDCBCCAA@?>6=?::;:;*;A=@<>>>4>CC@CEEDCBBBB<B?AA>BBB?BB@@ACDCHDCGCAA@@<??@A>AACCBC@?=@?BBB@ACCABABB@BCBBCB?BB?9::9::BBD:@?B?BBDCD3BC?BABABBAAC<?:=>BB<@<@?AAA?AACCBBB>?=?BB>BBB?BBBBB:9:::::BBBA>>>>=>>???B;>;9:A99818=@@@B>??
@ATNG8:04353:07275
GATGGTAGCGCATATCAGCGCAGCCCAGAAGATCAGGAACTCTAGAAGAATTCAGATTTTTAACACGAGAGTAAACGTAAAAAGAAGGTTTTACAAGACTCACGTTAACAATATTGCAGCAGTACGCACACAATCGAAGCGCAGTAAGGATGGCTAGTGTAACTAGCAAGAATACCACGAAAGCAAGAAAAAGAAGTACGCTATTAACTATTAACGTACCTGTCTCTTCCGAAACGAATGAGTACCTCTCAGACGCTCGTCCTACCATCGTTCGGTCAGAGTCT
+
BBCC@C:<;BBA:;;DDBBBDBBBD>CCC?CCDEDE@B?BBCBAABABB@C@CDCDCCCC5C?CCCCFABACCB6@B:::::*;A>C5;;;4;ED@CBBCFDCBB@C@BB?BCC?BCBBBCCBCBCBABDDD@ECCC>@@BBBBBB?C@CCC@CDDCDBBB?BCCCCC?C@@BBB=AACCF>@?@?BBDCC3A@=ABBBBBBBB@B>AA@@=@=@BCCC@BCBBBBE>@>@CD>CAB@DBBBBCC?A@@AACCCCBAAABB>BBB?BBB<B?BA>BCCCBB???
@ATNG8:04357:07279
GATGTAGCACACGAGATCTCATCGTACTCATTCGTTTCGGAAGAGACAGGTACGTTAATAGTTAATAGCGTACTTCTTTTTCTTGCTTTCGTGGTATTCTTGCTAGTTACACTAGCCATCCTTACTGCGCTTCGATTGTGTGCGTACTGCTGCAATATTGTTAACGTGAGTCTTGTAAAACCTTCTTTTTACGTTTACTCTCGTGTTAAAAATCTGAATTCTTCTAGAGTTCCTGATCTTCTGGATATGAGTGACTCGTGCTACCATCGTTCGGTCAGAGTCT
+
?>@@A<BABBBAAA@CCFDCDDCBAA@CDBB@CCCC=CD@D?CCCCBBB@CCCCC@C@CCCCAB@CCCCCDCDD?CCCCC3BB@BBBB>BBBC@CCC?AA998:BBC>BBBCCCBC?BBB?B?ACCACAAA=B@@D7>;<<==>A?A?@===AA;;<<;AA;A9@<<=B@A>><>>>BB6B<?<?====,;<<@@-//<///<>>>;@DDD/?==>A9?:;;5;;;A;;;<@<@B???B7;;=9=@>>>AAAAA???AA??>@;5;;;;<655-//99:??>>
@ATNG8:04358:07254
GATGGTAGGCGAGAGTGAGACGCAGTACTCATTCGTTTCGGAAGAGACAGGTACGTTAATAGTTAATAGCGTACTTCTTTTTCTTGCTTTCGTGGTATTCTTGCTAGTTACACTAGCCATCCTTACTGCGCTTCGATTGTGTGCGTACTGCTGCAATATTGTTAACGTGAGTCTTGTAAAACCTTCTTTTTACGTTTACTCTCGTGTTAAAAATCTGAATTCTTCTAGAGTTCCTGATCTTCTTGGATATGAGTGACTCGTGCTACCATCGTTCGGTCAGAGTCT
+
//8848;E:@ABBBBB>CCBBAABCBCBBCCC@CCDD=BB@C@BBBBCCC@@A@@@=@?BB@A7<09@@?@ABCA=99999)9=;AABC?CDBB@BBB>AA<:9:98A<BBBBBBBC>AAB?B@BBADA==?=@BCC688?@@?>>@@?>>>;;;8;;;:9918<A=>=B>>>@<:77;;.:7?9@@@@@/@A@@B:BBA::9;:9:07777'5==:=)/*//(/88555=;?;A<86--(--(-06689=::;:787:9:9::=?9:;:<><<=:;;;=;;;==
@ATNG8:04373:07243
GATGGTAGTATAGAGCTCTACATAGTACTCATTCGTTTCGGAAGAGACAGGTACGTTAATAGTTAATAGCGTACTTCTTTTTTCTTGCTTTCGTGGTATTCTTGCTAGTTACACTAGCCATCCTTACTGCGCTTCGATTGTGTGCGTACTGCTGCAATATTCGTTTAACGTGAGTCTTGTAAAACCTTCTTTTTTACGTTTACTCTCGTGTTTAATAATCTGAATTCTTACTAGGTTTCCTGATCTTTCTGGATACACTCATGTGCACCTACCCATCGTTTCGGTCAGAGTCTT
+
---/)/;BBBBCCCCBBCCBBBAABBFDE@::9;BBC>CDAC@BCB?@AD?BAA@@;?<@BBB?C=??>?BCBCC>AACCBC)BB@ABBB>BCDB?BA@<>?399?;;>7==?@BB??=?AA<@=@>>;;7879====7<655:877;>>888@A>4989(//--'-,-/.666888493333&-(-0447777%-.78;-33..22:888=3=422,2625/27255(..566.33,5033.----'--7253239...339:777=76322,2,,,22(,,0226866665/
@ATNG8:04373:07251
GATGGTAGTCTCAGATAGTCTATAGTACTCATTCGTTTCGGAAGAGACAGGTACGTTAATAGTTAATAGCGTACTTCTTTTTCTTGCTTTCGTGGTATTCTTGCTAGTTACACTAGCCATCCTTACTGCGCTTCGATTGTGTGCGTACTGCTGCAATATTGTTAACGTGAGTCTTGTAAAACCTTCTTTTTACGTTTACTCTCGTGTTAAAAATCTGAATTCTTCTAGAGTTCCTGATCTTCTGGATAGCGACGCGATATACTACCATCGTTCGGTCAGAGTCT
+
:;@??BAAABBBCCDCBBBBCCGAAADCDAA@=@BBB=BA=@=ABBBE;;70@@00*0)0:<93<8@A?@997//)/:::<+<;68?EG=;9;@=@AB?BB6;;AAAA=@@CBCCDD?@AB?B@DDCCC@@@?BB@@<AABBBBCCCBBBAA@BC@CBB@BB7;8;AABBCCGC>BBDDD;G?E>;;;;;*;C@@A<ABDAABCBBA4;;;;*;;;;C@C@CC@CBDBCCC@C@BBBCCD?B@A?AC@@ABBBBCBBBBBBCCDD@CBB@A>@C@BBCDBBAAA
@ATNG8:04374:07266
GATGGTAGCACACGAGATCTCATCGTACTCATTCGTTTCGGAAGAGACAGGTACGTTAATAGTTAATAGCGTACTTCTTTTTCTTGCTTTCGTGGTATTCTTGCTAGTTACACTAGCCATCCTTACTGCGCTTCGATTGTGTGCGTACTGCTGCAATATTGTTAACGTGAGTCTTGTAAAACCTTCTTTTTACGTTTACTCTCGTGTTAAAAATCTGAATTCTTCTAGAGTCCTGTCTTCTGGTGCGCTACAGTCTCTCTACCATCGTTCGGTCAGAGTCT
+
??@C@CCCCECCAABDCCCCCCCCCBCBBB@@?ACBM>CC?C@CCCCCCCACCCBB@BACCCC?CACBBBCBCCC@CCCCD3CC?BBBB>BBCCADBB@BB>@@CA@@<????BABB?BBB?B?CCBBBBBB?B@AA<>>?:::>>@@AA>:::>:<==;?A9=:===@@@@@A=;;;BB6B<B;>>AAA.>=???188>;;;>>>?<BDDD/??>>B<@<@A<ABD@>>>A<AAAAA;??A<::::>>>???AAA@@@@@A<?>>>@8::7:=AA@@@>>
@ATNG8:04374:07281
GATGGTAGGACGAGCGTCTGAGAGGTACTCATCGTTTCGGAAGAGACAGGTACGTTAATAGTTAATAGCGTACTTCTTTTTCTTGCTTTCTTGGTATTCTTGCTAGTTACACTAGCCATCCTTACTGCGCTTCGATTGTGTGCGTACTGCTGCAATATTGTTAACGTGAGTCTTGTAAAACCTTCTTTTTACGTTTACTCTCGTGTTAAAAATCTGAATTCTTCTAGAGTTCCTGATCTTCTGGATATGAGTGACTCGTGCTACCATCGTTCGGTCAGAGTCT
+
45>>9>BB?BBBCBBAABBCCDCC?BBBCCCCDBBB=BB@C?CCCCCDD@CCCCC?C?DDBB=B@CEECBBCED?99999.9A?CCCC>CC?C@CCC@CC;;:@CCB?CCDBBBBB?CCC>A=ABCCB@@@>AACA>DBBBBBCCCCBCCCCCC?CBB?CD@D@BBBCCCCDD>A;:;:6:>C=:::::*:EFHD;DCCCDCCBAB;@@?@0@BCCC?C@CC?BBCCBAA@C@BBACCC?BAB?BBCDCCCCBBAABB999BEE@CBBBB>BB>BBBCCCB?@
@ATNG8:04380:07258
GATGGTAGCATCATGCATATCTCACCAGAAGATCAGGAACTCTAGAAGAATTCAGATTTTTAACACGAGAGTAAACGTAAAAAGAAGGTTTTACAAGACTCACGTTAACAATATTGCAGCAGTACGCACACAATCGAAGCGCAGTAAGGATGGCTAGTGTAACTAGCAAGAATACCACGAAAGCAAGAAAAAGAAGTACGCTATTAACTATTAACGTACCTGTCTCTTCCGAAACGAATGAGTACGATGAGATCTCGTGTGCTACCATCGTTCGGTCAGAGTCT
+
??AC?CCCBABCCBBBDFECCCCCEACAA<;;@@@?7@:>CCCCCD@CB?B=@@::4;;;)?7?<?AABBBAAC9@@;;;;;';4244444,5B>:?BBBCHECC@B@BC?CCC?AABBBBCCCHGJGDCCCACBAB>BBBABB@@=@?BCC?CA@@AC@@?ADCCCC?CC?BAA?BBBBB=A@B;99999(9@=ABBBCBDBB?B>>>HG<@<@@B@A=AAAAABC@CABBB>CAA>AEBBBCBBCCCBBBBBA998=;;;;;?;@@@@C?B><?@;;;?;;;
@ATNG8:04382:07263
GATGGTAGCAGACGTGACAGAGCGCCAGAAGATCAGGAACTCTAGAAGAATTCAGATTTTTAACACGAGAGTAAACGTAAAAAGAAGGTTTTACAAGACTCACGTTAACAATATTGCAGCAGTACGCACACAATCGAAGCGCAGTAAGGATGGCTAGTGTAACTAGCAAGAATACCACGAAAGCAAGAAAAAGAAGTACGCTATTAACTATTAACGTACCTGTCTCTTCCGAAACGAATGAGTACGTGTGCGACGTGTCTCCTACCATCGTTCGGTCAGAGTCT
+
85;C?CBBBCDDBB?A@DCCCCDCD?CCCACCCCCC@D@CCCCBAA@AA>B@CBCDAAAA/C?BBCCCBBBBBC9AA;;;;;*;@@A@CCC:CCCADCCCCCCCC@C@BB@BBA@CBBBCDDDCBCBBBBBB?BCCC@BBBBCBBB>A?A@@=@BBBCCCB?BBCECC=???AAB>AACCF>B??999999(9A?BA@ADCBB?9=:>>?A=B<A?BBC@CC@@ACC?B@BBB=CCGA:9:BFBCAABDBB@CDDBBBAAA<AAA<>>A;?;?@?ABBBBBBBB
@ATNG8:04383:07262
GATGGTAGGCGTGTGAGAGTCTGCCCAGAAGATCAGGAACTCTAGAAGAATTTCAGATTTTTAACACGAGAGTAAACGTAAAAAGAAGGTTTTACAAGACTCACGTTAACAATATTGCAGCAGTACGCACACAATCGAAGCGCAGTAAGGATGGCTAGTGTAACTAGCAAGAATACCACGAAAAGCAAGAAAAAGAAGTACGCTATTAACTATTAACGTACCTGTCTCTTCCGAAACGAATGAGTACCTCTCAGACGCTCGTCCTACCATCGTTCGGTCAGAGTCT
+
68<<486<9<00//;;BBA@@@;::/5A@?DCCBAAAC@CDCBBBC=@@299)9:<ABDD@+>:;;<BBAAACAB;A??>@>@,??;>=?>?8>>B8>==ACBBCB?B=AA>AAA?B@??>>>?>>><<<==<8=???:==?CC>>=5;5;=@=ABAABAAA>AAABBC@CB@CBB:@@9999+:9927<<<<.;?<BA@BBBBB@=A=AA@@<@<@@@AA=>>>>A>>:><?AA9<AA?BAABCBB?BBBBCCBBABBCCBB>BCC@BBA>>;>A?ACCCBBBBB
@ATNG8:04335:07316
GATGGTAGAGTACAGTGTAGTAGACCAGAAGATCAGGAACTCTAGAAGAATTCAGATTTTTAACACGAGAGTAAACGTAAAAAGAAGGTTTTACAAGACTCACGTTAACAATATTGCAGCAGTACGCACACAATCGAAGCGCAGTAAGGATGGCTAGTGTAACTAGCAAGAATACCACGAAAGCAAGAAAAAGAAGTACGCTATTAACTATTAACGTACCTGTCTCTTCCGAAACGAATGAGTACACACTCTCATATGACACTACCATCGTTCGTTCAGAGTCT
+
@A@A=@>AAA::99@95;;B@@<?A:A<>:;666>?:B@>>><<<=7::8<7:=783;;;';2344;;;:9333(33;9444$4;7;.555&555.5<<BBB@?@?A=AB@BBB>BA:;;;:9<@@A=?@@??@@@A7;;@@@?@??C@CBB?B@???ABB@BBBBAB??>9>@>1999@@8<=<998999(7?9@B?@ABBB@<@=A;;;=B9==@@@=A@???BB>B<??D=BBB>@@@@@AAABBBCBBBBA;<@@@<==BB>BBBBB?BBB?BCBBBB>>
@ATNG8:04336:07307
GATGGTAGCAGACGTGACAGAGCGCCAGAAGATCAGGAACTCTAGAAGAATTCAGATTTTTAACACGAGAGTAAACGTAAAAAGAAGGTTTTACAAGACTCACGTTAACAATATTGCAGCAGTACGCACACAATCGAAGCGCAGTAAGGATGGCTAGTGTAACTAGCAAGAATACCACGAAAGCAAGAAAAAAGAAGTACGCTATTAACTATTAACGTACCTGTCTCTTCCGAAACGAATGAGTACTATGTAGAGCTCTATACTACCATCGTTCGGTCAGAGTCT
+
:59C:>CCBBBBBCCCDBBBCCCCCADCC@AAABBA=B?;;;@@@CADE@C@BBCBCCCC2A>ACBBBBBCAA@8>?:;;;;*;A>A?CDC9BBB@CCDCCCDA@?@@DF?C@@>@BB@@@BBAA<;;D@@AFCBBD@@@ACBBBB@C@F@A>@CCCCCCD?ABBBBB?BB=>>?599AAB=@??;999999%9?;8:4>@ABBA<@<@@@@<A;>>DDD?BBCBBBB?B?BCD=CCC?BBBBBBCBBBCBBBBBA==@>>=@A??<?BB>>:<<8;<;>>@;;;
@ATNG8:04338:07295
GATGGTAGTGTGTCTCTGAGAGTAGTACTCATTCGTTTCGGAAGAGACAGGTACGTTAATAGTTAATAGCGTACTTCTTTTTCTTGCTTTCGTGGTATTCTTGCTAGTTACACTAGCCATCCTTACTGCGCTTCGATTGTGTGTGTACTGCTGCAATATTGTTAACGTGAGTCTTGTAAAACCTTCTTTTTACGTTTACTCTCGTGTTAAAAATCTGAATTCTTCTAGAGTTCCTGATCTTCTGGGATGTGTGCGCAGTGCCTACCATCGTTCGGTCAGAGTCT
+
67<@?@CCCB?@?C>CCCECCCCCCCGECCAA>@BAA=CB@D?BABBCDD@CCDCC@C@CCCC@D@CCDCCECCC@;::::*:>9@@@@<ABCGACCCAGD@BBBBBCAFBBBCCDJ@C@@?A?CCBBBCCF@DDCC?BBCCCCCCCCBBBBCCG?CBB?BB?B?BBBBCCCCCBDBBBB<B?C@BBBBB0BA@@A<BACCCCCBBA@CDCD5DCCCD@C@CD@DBBBBBC@D?BBBDBB?B@AA9A000AA@BDCBCCCC@CBB@CCCAB?BEACCCDCCC::
@ATNG8:04339:07318
GATGGTAGTATAGAGCTCTACATAGTACTCATTCGTTTCGGAAGAGACAGGTACGTTAATAGTTAATAGCGTACTTCTTTTTCTTGCTTTCGTGGTATTCTTGCTAGTTACACTAGCCATCCTTACTGCGCTTCGATTGTGTGCGTACTGCTGCAATATTGTTAACGTGAGTCTTGTAAACCTTCTTTTACGTTTACTCTCGTGTTAAAAATCTTGAATTCTTCTAGAGTTCCTGATCTTCTGGTGAGATATGCATGATGCTACCATGTTCGGTCAGACGGTCT
+
9;@@?CBAA@::=5;5C@@;==>;AABA@A9;6;ACC;@@?B<>;<956C:94:;;4;293445:-348<===87433337$3;188:;3;B??<???9>A2:99;9=078>>>ABC?B>B=B=?@?;;;7716>=>;>;;;==:;;>A??888>386A:==.5.59;:6555717555(55:28:CA.<:998.899555:<;;15666'6//(//5:5<>9<==89<;,/+/;;99:9=::3:;<<A@?@@>=<@=9:;:>>9:66606<7/-,6,,,)-65
@ATNG8:04345:07300
GATGGTAGTGTCATATGAGAGTGTGTCTCATTCGTTTCGGAAGAGACAGGTACGTTAATAGTTAATAGCGTACTTCTTTTTCTTGCTTTCGTGGTATTCTTGCTATTTACACTAGCCATCCTTACTGCGCTTCGATTGTGTGCGTACTGCTGCAATATTGTTAACGTGAGTCTTGTAAAACCTTCTTTTTACGTTTACTCTCGTGTTAAAAATCTGAATTCTTCTAGAGTTCCTGATCTTCTGGGTGTATCAGCGAGTATCTACCATCGTTCGGTCAGAGTCT
+
;<<<;>==B@<<==66666???>?>A?@A@@;@;;;09?:A7;6ABBCCGFBBBC>B>@:;5:?:?AAAAACBCABCFGE2CB@CFED>BCBB@BCCABB@CCCCCJ>BAABBBAB?BBB@A@CDDCCCBB@BBBC@CBBCDBBCBCCECBAAC@CCCBCCACADCCBDCBCB?A;;;;.;=A<;;;;;*;BAAB=A@CDCCCCCB?BAAA0ABBCJAI@CC@BBBCCCB@C@CCDDBA>A;;;7;CBBBAAACCAAACCCCCC>;;;BB?BB?AAAC;;;CC
@ATNG8:04346:07297
GATGGTAGTAGTACACTAGTCATACCAGAAGATCAGGAACTCTAGAAGAATTCAGATTTTTAACACGAGAGTAAACGTAAAAAGAAGGTTTTACAAGACTCACGTTAACAATATTGCAGCAGTACGCACACAATCGAAGCGCAGTAAGGATGGCTAGTGTAACTAGCAAGAATACCACGAAAGCCAAGAAAAAGAAGTACGCTATTAACTATTAACGTACCTGTCTCTTCCTAAACGAATGAGTACACACTCTCATATGACACTACCATCGTTCGGTCAGAGTCT
+
3448.44>;5;6>>?>?;;;;<<<>466;:;;;BCD;@=@;>BCCC?@>8=800/07:::$/)/<<<<<<<<<<5:::<:::(45.55<=>2>@@<>666695;>;@=@@;9:9.4:::@ACAA=9:959AD=B9668@@@@@@@A=@=A@?<?BB@??AA9>>?>=<4778?>;7<:9:;1//(/066;>>,//07:>:::<55,2+266728:88?BB@CB?;;=B>B9<=B9378297>::9/////69;;:66693///9//(/666=9;;8;<A@<B::@
@ATNG8:04348:07296
GATGGTAGTGTGTCTCTGAGAGTAGTACTCATTCGTTTCGGAAGAGACAGGTACGTTAATAGTTAATAGCGTACTTCTTTTTCTTGCTTTCGTGGTATTCTTGCTAGTTACACTAGCCATCCTTACTGCGCTTCGATTGTGTGCGTACTGCTGCAATATTGTTAACGTGAGTCTTGTAAAACCTTCTTTTTACGTTTACTCTCGTGTTAAAAATCTGAATTCTTCTAGAGTTCCTGATCTTCTGGGATGTGTGCGCAGTGCCTACCATCGTTCGGTCAGAGTCT
+
//0?:?CBBBBBECCCBCFFBAABBBBBCCCC@BACD>DD@C@B@@@CBB?BBB;;:;@JGHC@C@FDCCDAACC>ACCAC1;@:>@BA:BBBA=ADC@BB>BABB@A?ACBCBBBB>BBB?B@CBCBCCBA>AAAA6;;;;BAAACBCBECCBB?BDD@DC?C?BBC@@ABBB@CBBBB7B5;5;;;;;*;AABC>AABAAABBBB?BBBB0@AAAB>B@BB?CC@@ABC?D@CCCDCC@BCBA9@000000BB@@ACBB@CBB?BB@@A?BB@BBBBBCD;;
@ATNG8:04348:07336
GATGGTAGGAGACACGTCGCACACGACTCATTCGTTTCGGAAGAGACAGGTACGTTAATAGTTAATAGCGTACTTCTTTTCTTGCTTTCGTGGTATTCTTGCTAGTTACACTAGCCATCCTTACTGCGCTTCGATTGTGTGCGTACTGCTGCAATATTGTTAATCGTGAGTCTTGTAAACCTTCTTTTACGTTTACTCTCGTGTTAAAATCTGAATTCTTACTAGAGTTCCTGATCTTCTGGGCAGACTCTGCACACGCCTACCATCGTTCGGTCAGAGTCT
+
@AA@?@;@?BBBDC=666>?DEBBBCBBD::5;;;;,95.5.5<<=><A?ADD;:7;<@?AA<B?BCDBAABBB?BBCC9@A=@???3>B;;5:>@::92:98>?@9@<???A::27<<29/8?<<<=77/8;66/7??>@@??@@@?==:8818889>>5;188==998;;;-//;;6;59/8/@@-66676)//85538::<5;:;,966//(/6//*/6:<==:A8>;><<@>>:<///)///-666--/=;;<<<6979498789-//5==9:>@?<<
@ATNG8:04350:07302
GATGGTAGCGCACACATAGATACAGTACTCATTCGTTTCGGAAGAGACAGGTACGTTAATAGTTAATAGCGTACTTCTTTTTCTTGCTTTCGTGGTATTCTTGCTAGTTACACTAGCCATCCTTACTGCGCTTCGATTGTGTGCGTACTGCTGCAATATTGTTAACGTGAGTCTTGTAAAACCTTCTTTTTACGTTTACTCTCGTGTTAAAAATCTGAATTCTTCTAGAGTTCCTGATCTTCTTGACAGAGTGTGCAGATACTACCATCGTTCGGTCAGAGTCT
+
?@BD?BA@;;9:=CACBCBBBABCCHCCCCAA?ACCB>CC?C?BCCCBCC@CCCA@:@;@?AA6;9;@@CCCCBB?BCCCC5@@=@@@@::;;B7;:C?BB@BBBC@C?CCCCCCDDAEBB@B@CCCCBBBC@BACC=BBCBBBCCB@@ADBBBB@CBB@BB?B>@ACCDHCCC?BBBBB7A=A=AAAAA0ACBBB>CCBBBCCBBB=ABBB0BBBCCBCACC@CBCCCCC@C@BBAA@@900-0@B@BCCBCBCCBCCCDCCCC@BBBBBAED@BBBBBB@@@
@ATNG8:04355:07318
GATGGTAGCGCGACGAGCGTAGACCCAGAAGATCAGGAACTCTAGAAGAATTCAGATTTTTAACACGAGAGTAAACGTAAAAAGAAGGTTTTACAAGACTCACGTTAACAATATTGCAGCAGTACGCACACAATCGAAGCGCAGTAAGGATGGCTAGTGTAACTAGCAAGAATACCACGAAAGCAAGAAAAAGAAGTACGCTATTAACTATTAACGTACCTGTCTCTTCCGAAACGAATGAGTACCTCTCAGACGCTCGTCCTACCATCGTTCGGTCAGAGTCT
+
55;>9>C??@BABABBBBBBCBBCC?CGC@CCCC@@?@@CCCCBBB@CC?A?BCC??@@@2@@CCCACCBBA@=6;;9:::;*;D>C5;;;6;DCAFCICCCCBB?B?BB?BDD?BBBCBBCCCCCDCBBBB@CCCC@BBBBBBBC=B?BCC@BBBCCAAA?CCBAAA?CD@>>?>AADFF>AAA?@@@AA2AC@CAAABBB??:?<AA??;A=?@BBC?CCCBBBC?B?BCC>CBB?BBBBBCB?BBCBBBCBB???@AA<@>>:=CA@B@AA>ACBBBBBBB
@ATNG8:04357:07332
GATGGTAGCTCACGTACGTCACACGTACTCATTCGTTTCGGAAGAGACAGGTACGTTAATAGTTAATAGCGTACTTCTTTTTCTTGCTTTCGTGGTATTCTTGCTAGTTACACTAGCCATCCTTACTGCGCTTCGATTGTGTGCGTACTGCTGCAATATTGTTAACGTGAGTCTTGTAAAACCTTCTTTTTACGTTTACTCTCGTGTTAAAAATCTGAATTCTTCTAGAGTTCCTGATCTTCTGGACGACGCGCACTGACACTACCATCGTTCGGTCAGAGTCT
+
88@A9BCCBBDBCCCC;;;CCBDA@@ECBBBC@BCCD>BB?C@CCCBCCC?CCDCC?B@CCAA>B@CBBACCBBB?ACCCC2AA?CCCC=CBBB?BAD?BB<??ABBB=??BBCCCC;AAC?C?CCB?@@BC@@8:::==@>??>AAAABB=<<;69:93:>8?<?@@@BB?@@<@????6?=D<@@BBB.>>?@@:@AA@>>><=<:????/?>?>?<?=AA;???AA@@;?;@@@AAA;>@A<A@667A@@@??@@BA@AAAC<@>>>>=AA<AA@AA?@@>
@ATNG8:04358:07339
GATGGTAGTGTCATATGAGAGTGTGTACTCATTCGTTTCGGAAGAGACAGGTACGTTAATAGTTAATAGCGTACTTCTTTTCTTGCTTCGTGGTATTCTTGCTAGTTACACTAGCCATCCTTACTGCGCTTCGATTGTGGTGCGTACTGCTGCAATATTGTTAACGTGAGTCTTGTAAAACCTTCTTTTACGTTTACTCTCGTGTTAAAATCTGAATTCTTCTAGAGTTCCTGATCTTCTGGACGACGCGCACTTGACACTACCATCGTTCGGTCAGAGTCT
+
---/)/888095::5569=@>=BCC@>=<=54.4444(4:5:8=>=666=<>>>>?<><B=@=1616;;=>>==<45555&5:5:452599<065=8<<165;@==:;<@BCCDDBFEI?A?ABB;;:AA>;;0=9<00*0=AA9966;::555.59949;.505595;;;@?9@9:::-:4:4;;;;.9?;:989BCDDBBA>>4999*595;<.5.5=49==9<<<8=:;;:;99.445.5:;97<:/..-.(070999;=<>;;;9799.55559;=<=
@ATNG8:04359:07322
GATGGTAGCGCGACGAGCGTAGACCCAGAAGATCAGGAACTCTAGAAGAATTCAGATTTTTAACACGAGAGTAAACGTAAAAAGAAGGTTTTACAAGACTCACGTTAACAATATTGCAGCAGTACGCACACAATCGAAGCGCAGTAAGGATGGCTAGTGTAACTAGCAAGAATACCACGAAAGCAAGAAAAAGAAGTACGCTATTAACTATTAACGTACCTGTCTCTTCCGAAACGAATGAGTACTACTCTCAGAGACACACTACCATCGTTCGGTCAGAGTCT
+
55AA9<<A@@BBCCCBCABACCCCC?CCC@CBC@?@=@?CBCBBBC@BB>A=?B998999$87ABBCCCBB<BA9>>=====,;;5:;9><0@CC@CCABACCDD@C@CD@BBB>A@BBCCCHEJEFCABAC?CCDD?BBCA@@AA4;7;AA@CDCBCDCC?BAABBB?BC?AA?8<<999,:@@=BCDDD2AB?BBDBBAA=?1818:;C;A<??BCC?BBAAABB>B>BBB=BBB?BBBCCCBFBBBCCCCBAAABAA;:8<=8>??>>:>@=>>>@@@@@>
@ATNG8:04363:07307
GATGGTAGTATAGAGCTCTACATAGTACTCATTCGTTTCGGAAGAGACAGGTACGTTAATAGTTAATAGCGTACTTCTTTTTCTTGCTTTCGTGGTATTCTTGCTAGTTACACTAGCCATCCTTACTGCGCTTCGATTGTGTGCGTACTGCTGCAATATTGTTAACGTGAGTCTTGTAAAACCTTCTTTTTACGTTTACTCTCGTGTTAAAAATCTGAATTCTTCTAGAGTTCCTGATCTTCTGGCGCGTATGTATGTCGCCTACCATCGTTCGGTCAGAGTCT
+
445>@@@?BCC??AB=?@AEDECBBBEDFC99:;CBD=@@@D?BBCCCCC@CBBCB@D?BDCC@C?BBCCCCA=A6CCAAB1BA<ABCC>BABC?ABC@DC<?>BC??<????BCED=A=@=B<>>??>888;????7;;AA888??ABBB>;;;6;:=:9:5:8<<A@@>@<<577;;;,:5<178::;+:=?AB6;888;;@??>8===;.<=A@@9?=BB=???@==>=A====@=<8=>=9>:;;?>???A;;;>;;5;=>9>>>>>:;;5:<<>663--
@ATNG8:04364:07323
GATGGTAGTATATCGCGTCGCTATCCAGAAGATCAGGAACTCTAGAAGAATTCAGATTTTTAACACGAGAGTAAACGTAAAAAGAAGGTTTTACAAGACTCACGTTAACAATATTGCAGCAGTACGCACACAATCGAAGCGCAGTAAGGATGGCTAGTGTAACTAGCAAGAATACCACGAAAGCAAGAAAAAGAAGTACGCTATTAACTATTAACGTACCTGTCTCTTCCGAAACGAATGAGTACACACTCTCATATGACACTACCATCGTTCGGTCAGAGTCT
+
8<:@=B?A?ABBC;;;A;55<A>>GAB@A=@@@A;;6;=BAA;;6=9=@4:49A?;:;;;*;;??>>??BA<BA;9994444$49258BAA8B:;9;BBCBBBBB@C?CE@BBCACA@@CBBCGCCDBAAACACBBB@AAAACCBB?B@G;<:;CBAACBB@BBBBAB?BB?BDC;=>BBB=>?>?BBBBB2AA>ABBCBBBA=:=:>A;;6;=88;BC?@@??@@@>A>@AA;A??;?AAAABBBBBBBBBBBA<;@A@@:<B=7B==<@;>>:>ABA@BBB=
@ATNG8:04364:07332
GATGGTAGATACTCGCTGATACACCCAGAAGATCAGGAACTCTAGAAGAATTCAGATTTTTAACACGAGAGTAAACGTAAAAAGAAGGTTTTACAAGACTCACGTTAACAATATTGCAGCAGTACGCACACAATCGAAGCGCAGTAAGGATGGCTAGTGTAACTAGCAAGAATACCACGAAAGCAAGAAAAAGAAGTACGCTATTAACTATTAACGTACCTGTCTCTTCCGAAACGAATGAGTACACATCGTCGTGTCGTGCTACCATCGTTCGGTCAGAGTCT
+
855>9<<BCCCECCDDDCDGFFCCC>CCC@BBAA;;5;?A@@BBBB?BA>@=AA@BBCCC1B<A@@???CCCCC>BBCBBAA0AA>A>BBB7BBB?CFCCCDCCC@C?A@>@BB@<;;ACBBBCIFDECCBB?AABA>ACCCBBCA=@>ADC@CCCCAAAB?BAAABB?AB=999<??BAA99:9;?BHED3BB?BBBBBBB9818:>8788<<A:@@C?AABBBBB?C?BBC=ACC?BCCBBBBBBCDCDBBBAAACCBBBBBB>AABBB@BB?AAAA???BB
@ATNG8:04364:07335
GATTAGCACGAGTCACTCATATCCAGAAGATCAGGAACTCTAGAAGAATTCAGATTTTTAACACGAGAGTAAACGTAAAAAGAAGGTTTTACAAGACTCACGTTAACATTATTGCAGCAGTACGCACACAATCGAAGCGCAGTAAGGATGGCTAGTGTAACTAGCAAGAATACCACGAAAGCAAGAAAAAGAAGTACGCTATTAACTATTAACGTACCTGTCTCTTCCGAAACGAATGAGTACGTGTGCGACGTGTCTCCTACCATCGTTCGGTCAGAGTCT
+
9599BBBCBBCCCCCCBBBCCBB?BBC@BCCBBB@B@BCCCCGC@CC?@=@ABABBBB5C@EBBBCBBBDDE>@@<;;;;*;?<=5::949@C@GDCCCCA;;8;?DBCADD@BBDCGDCCCCCCBCC@@=@AB@?BBBBBCBB>B@BBB?BCCCCCCC@BBBCCC@BB?AAA<??BCD89:9<?CCCC3CE?BAAAABAAA@B=AAAA=A:?@CBC?BBBBBCC=?>@BD=B@?<?BBABBBAA????<AAAABC>>>=A@?<?@<;@>??>?BCBBBBBB
@ATNG8:04367:07314
GATGGTAGTGTGTCTCTGAGAGTAGTACTCATTCGTTTCGGAAGAGACAGGTACGTTAATAGTTAATAGCGTACTTCTTTTTCTTGCTTTCGTGGTATTCTTGCTAGTTACACTAGCCATCCTTACTGCGCTTCGATTGTGTGCGTACTGCTGCAATATTGTTAACGTGAGTCTTGTAAAACCTTCTTTTTACGTTTACTCTCGTGTTAAAAATCTGAATTCTTCTAGAGTTCCTGATCTTCTGGAGATATCATCAGCGAGCTACCATCGTTCGGTCAGAGTCT
+
359D@CLCBB@@;BCDDCCCDCBCCECCCCBB?B?BB=ABAD@BBBCCBC?CDBBB?A=AECC@CBCBCBCCCJG?:9999*9C<A@@A:@BAB>BCB>BJ?ABACCCACBBBCCCC@CCC?A>BCCCDBBB@CCBC?@AEEAABCCCCCCCBBA?BBB@CC?A?BBBEEEDCC=A:;;;.;>B>;;;;;*;AABE>AAEDDGCCBC=AAAA0@ABBCAHABB@BDBCCCC?B?CCBCCB@BBCACCCCCCCB?AACDDBBBDCC@BBBBC@CD?CBBBBBBCC
@ATNG8:04371:07313
GATGGTAGAGTACAGTGTAGTAGACCAGAAGATCAGGAACTCTAGAAGAATTCAGATTTTTAACACGAGAGTAAACGTAAAAAGAAGGTTTTACAAGACTCACGTTAACAATATTGCAGCAGTACGCACACAATCGAAGCGCAGTAAGGATGGCTAGTGTAACTAGCAAGAATACCACGAAAGCAAGAAAAAGAAGTACGCTATTAACTATTAACGTACCTGTCTCTTCCGAAACGAATGAGTACTATAGACTATCTGAGACTACCATCGTTCGGTCAGAGTCT
+
755<7;;;::<=<996;;666CDCK?CCC@CFCCBC8;8;:99>;>:>>7:7>@==<<<<'939=??????89:,:>;;;:9$9<7<.555&5<A9>A<BCCC@@<@>;;7;AA<@ACBBBGGCBBA@@B@@=@BBC@CCCCCB::6;@AAA>AADBCCBB?BFAAAC?CB@999>AACCC>CCD?BBCCC3AA>ADB?>=>BD<?;>>>B=B<A@CCC@BBBBBBB@@=@A@7000,0==@BAAABBBBBB>>@BBBA??>B??8?9:9??AA@@@?C@?=7:
@ATNG8:04372:07300
GATGGTAGCATCATGCATATCTCACCAGAAGATCAGGAACTCTAGAAGAATTCAGATTTTTAACACGAGAGTAAACGTAAAAAGAAGGTTTTACAAGACTCACGTTAACAATATTGCAGCAGTACGCACACAATCGAAGCGCAGTAAGGATGGCTAGTGTAACTAGCAAGAATACCACGAAAGCAAGAAAAAGAAGTACGCTATTAACTATTAACGTACCTGTCTCTTCCGAAACGAATGAGTACGAGAGTCAGAGCAGAGCTACCATCGTTCGGTCAGAGTCT
+
8:AA?BBCCCDBC;99CCBAAGECC@CCF>BABBBA>B?CCC??@C@AA>A?CCCBCBBB1?<?AC::9BB??>8=<99::;*;C?C?CBB9BBB?BFCDCCCDD@E@BB@BCB;@@?@?BCCCDCCBBBBA?AAAA>BBBCCCDD@G@C@@?@CCBABBB?BBBBCB@BC@BBB<??BFD<A??:?@@@@.@@=>??BBBBBB?C?AA>>;>=>>BCC@CCBBBBC?B?CCC>CAA>ABBBBBBCCBBBAAABCDCAAABBBCC?AAB<A=A96<@89:>>>>
@ATNG8:04372:07321
GATGGTAGTGTCATATGAGAGTGTGTACTCATTCGTTTTCGGAAGAGACAGGTACGTTAATAGTTAATAGCGTACTTCTTTTTCTTTGCTTTCGTGGTATTCTTGCTAGTTACACTAGCCATCCTTACTGCGCTTCGATTGTGTGCGTACTGCTGCAATATTGTTAACGTGAGTCTTGTAAAACCTTCTTTTTACGTTTACTCTCGTGTTAAAAATCTGAATTCTTCTAGAGTTCCTGATCTTCTGGTCTACTACACTGTACTCTACCATCGTTCGGTCAGAGTCT
+
344<8<BBA@B@@@@<ABCCCCBCCBDBBB@@:@;;;;&4;7;8><=CBBCACCCCCAD?@B:5169<<<A>AA>B<95555$555)4455)599<8===8<=>AAEDCB@BCCCBBBC@BFD@B?BBBBBBBB?BBBB?BBCBBCCCCCCCCDCBA>BBB>BB?B?@@@@?@@AA>@BB=@.?2929=@@@0>>AA@9>00/9>00/;49999(99999:9;<@;@@BBCCC@C?BBCBBC?BBC@EBAAAACCCCAAABBABA:;6:@@@@:;;?BBBDBAA>@
@ATNG8:04337:07348
GATGGTAGGCGAGAGTGAGACGCAGTACTCATTCGTTTCGGAAGAGACAGGTACGTTAATAGTTAATCGTACTTCTTTTTCTTGCTTTCGTGGTATTCTTGCTAGTTACACTAGCCATCCTTACTGCGCTTCGATTGTGTGCGTACTGCTGCAATATTGTTAACGTGAGTCTTGTAAAACCTTCTTTTTACGTTTACTCTCGTGTTAAAAATCTGAATTCTTCTAGAGTTCCTGATCTTCTGGTGTCTGATCTGTATCACTACCATCGTTCGGTCAGAGTCT
+
859B;>BB@C?@@CCA>A?A0//<<<ECCCCC@CCCF=CC?C@CCCDCCC@BBBCC@D?BBBD?B?BCDDCBB>;;;;;);?=@<BB<BFCC?AAC@BC599BBBC>AABBBBBB>AAC?D>AABBBBBB?CBBB?BBBBBBBAAC@@>>>>A;>??<@B<?<?AA@@@>>>6<5566,89>;?@@@@/@>???9>===@??==;/7888'7<<BB?C?AB?BCBBBCC?B?ABCCCC=A@B?BBAAABCCCCCCCCBBBBA?<ABBBB?CC?BBBBBC@@@
@ATNG8:04340:07346
GATGGTAGTATCTGCACACTCTGTCCAGAAGATCAGGAACTCTAGAAGAATTCAGATTTTTAACACGAGAGTAAACGTAAAAAGAAGGTTTTACAAGACTCACGTTAACAATATTGCAGCAGTACGCACACAATCGAAGCGCAGTAAGGATGGCTAGTGTAACTAGCAAGAATACCACGAAAGCAAGAAAAAGAAGTACGCTATTAACTATTAACGTACCTGTCTCTTCCGAAACGAATGAGTACTACTCTCAGAGACACACTACCATCGTTCGGTCAGAGTCT
+
99:D;CCCCCABBDCCBBBCCFFCC?CDD@BBAAAB?B?BBCCBCB@BB@B@CBA>????0??BDCCCCABBBA9;<;;;;;*;A=@5;;;-;A?=@CCEDCCDC@C@BC?BCC@BBBBBBDDGCCCC999CACBBB>@?BBBCCB?C?CBB?BCDDCAAA?BDCA@@?CD@BBC>ABAAA<????BCDCC2CC?B@@@CDDB@;@<>>??<?=??BBC@CBBBBBC?B>ABD>DBB?AAABBCCBAAACCBCCAABCCBB??AA;>>@@?;@?<??>@@@?>>
@ATNG8:04340:07351
GATGGTAGATATATGCACGCTCTACCAGAAGATCAGGAACTCTAGAAGAATTCAGATTTTTAACACGAGAGTAAACGTAAAAAGAAGGTTTTACAAGACTCACGTTAACAATATTGCAGCAGTACGCACACAATCGAAGCGCAGTAAGGATGGCTAGTGTAACTAGCAAGAATACCACGAAAGCAAGAAAAAGAAGTACGCTATTAACTATTAACGTACCTGTCTCTTACGAAACGAATGAGTACGTGTGACGTACGTGAGCTACCATCGTTCGGTCAGAGTCT
+
BBLD?CBBCDDBBBCBCDECCBBBB?BIEAEDBBBB>B?BCEDDCC@CC<?<??>89999):?BBBBCCBBAA@8>>:;;;;*;?=>5999&5;<7;A<CCHCCC@CABB@@???BBCA@ACDDCCCCCCCC@CCBB>BBBCCCBB<A=ABB?BCBDCCBA?ACCCDB?AA?ABA>BA@@B<<>=:9999:.9A?CCBBBBBCC<?<?B??;><@ABBB@DBBBBBB@BCBBC>CBB@BBBBCCD@@@CCCCBBB???BCBBACC?BBAAB?BC?BBBCBBBAB
@ATNG8:04340:07385
GATGGTAGCACGACACGACGATGTGTACTCATTCGTTTCGGAAGAGACAGGTACGTTAATAGTTAATAGCGTACTTCTTTTTCTTGCTTTCGTGGTATTCTTGCTAGTTACACTAGCCATCCTTACTGCGCTTCGATTGTGTGCGTACTGCTGCAATATTGTTAACGTGAGTCTTGTAAAACCTTCTTTTTACGGTTTACTCTCGTGTTAAAAATCTGAATTCTTCTAGAGTTCCTGATCTTCTGGACGACGCGTCACTGACACTACCCATCGTTCGGTCAGAGTCT
+
<;5505:<:>:::<<555<<<;;?CCABBBBB=B;;;7;B@CACICCICCACCBBB@BABBBBAEHEBA@@:55:7:<<<<+>:7<:;<1;@@@?BAC?BB:;;CCCD998BBBBBB>ACC?C>@BCA@>?;7;;:<3:::==>>>>?@@@888A:>>A=AA<@=888@>=>=<795757)5+.(.7777'6--(--'--5774.522.5555'555552828>5>>>>2558<:>==>>A=C>:6:77///@@@@@==;;;?><:9:1:---3-3;4--/787=A<
@ATNG8:04345:07347
GATGGTAGTACATGATAGACGACACCAGAAGATCAGGAACTCTAGAAGAATTCAGATTTTTAACACGAGAGTAAACGTAAAAGAAGGTTTTACAAGACTCACGTTAACAATATTGCAGCAGTACGCACACAATCGAAGCGCAGTAAGGATGGCTAGTGTAACTAGCAAGAATACCACGAAAGCAAGAAAAAGAAGTACGCTATTAACTATTAACGTACCTGTCTCTTCCGAAACGAATGAGTACTATGTAGAGCTCTATACTACCATCGTTCGGTCAGATTCT
+
69:@@@@DCCBBBBBDCCBC9;;BC>BBD@BBCCCC@C@BGCCCBB?BB?A?BAB;:;;;.;?CDGCCAAACB@6B>;;;;.9@<B8A@@7@@A=@BBBCCCDC@C@CC?CBD?DDBA@@BCCABACCAAC@AABC@BBBBBEDD@C?CBB@BCCCBABB@CBBBCC@CC?@@?799???9AAA>BCDFC3BB?BBBBCCCBA?A?CBBB?B?B@AAD@CDCBBBB@C?BBC>AAB@CBBBCCCBBBBBBBBBBBBBBBBBBCC@@??;><>C?B>BBBB?BB
@ATNG8:04350:07383
GATGGTAGTAGTAACTAGTCATACCAGAAGATCAGGAACTCTAGAAGAATTCAGATTTTTAACACGAGAGTAAACGTAAAAAGAAGGTTTTACAAGACTCACGTTAACAATATTGCAGCAGTACGCACACAATCGAAGCGCAGTAAGGATGGCTAGTGTAACTAGCAAGAATACCACGAAAGCAAGAAAAAGAAGTACGCTATTAACTATTAACGTACCTGTCTCTTCCGAAACGAATGATTACATAGATATACGTATAGCTACCATCGTTCGGTCAGAGTCT
+
678@:?@BCCCBB@BD@B;CCCCG>AAC@CBCB???@?BBBBCCC@CC?C@CCBCCCCC2B>BBB@@?BBBBD=@?99999(9>9=;@@@5??C?BBACBCB8838;>>;??A7;;>@@@@@>>>B@?>>><@ABB<===?@???=C7;;B?ABAAABAD;????BC?BB?AAB?BC77849??=@@@@@2@A;>>>?@@@@@;@=AA<<5:6:@CCA<AAA:::@<A<AAA9>A@=@ABB@BABBBCCDCBAA>>?@@@@>==:>?A>>9==;?>>>?A@>>
@ATNG8:04352:07359
GATGGTAGAGAGAGCTCTCTCATCGTACTCATTCGTTTCGGAAGAGACAGGTACGTTAATAGTTAATAGCGTACTTCTTTTTCTTGCTTTCGTGGTATTCTTGCTAGTTACACTAGCCATCCTTACTGCGCTTCGATTGTGTGCGTACTGCTGCAATATTGTTAACGTGAGTCTTGTAAAACCTTCTTTTTACGTTTACTCTCGTGTTAAAAATCTGAATTCTTCTAGAGTTCCTGATCTTCTGGCGCTCTGTCACGTCTGCTACCATCGTTCGGTCAGAGTCT
+
:6;C;CCCCC@ABCCBBABFFFDCCABBCDBB@CCCE>CC@C@CCBBBCCACCCCC@C??@?C@D@CAAACCCDA=ABDDC3CB?BABB>BCCC@CCC@CC7:9AABA?BBCCCCBB>??@?C?DCCBBB??:?CBB8::??>>>@AAAAAAA@@<:::=AA<A;??=@AAAAA;AAAAA5B<@;?<===,;9999*//6///=@AA<AAAA/@AAAA:@;AD<???@?@@<B<@?@BBE699>;==:;;///9:?????AAABA:AAAAA<>>:=>AAAA:::
@ATNG8:04352:07388
GATGGTAGCATCATGCATATCTCACCAGAAGATCAGGAACTCTAGAAGAATTCAGATTTTAACACGAGAGTAAACGTAAAAGAAGGTTTTACAAGACTCACGTTAACAATATTGCAGCAGTACGCACACAATCGAAGCGCAGTAAGGATGGCTAGTGTAACTAGCAAGAATACCACGAAAGCAAGAAAAAGAAGTACGCTATTAACTATTAACGTACCTGTCTCTTCCGAAACGAATGAGTACTGCGTCTCACTCTCGCCTACATCGTTCGGTCAGAGTCT
+
@@@?7>>9;9A@BBBBCEDCBBBCDAFCC@AAABAB=@?BBBECBC@@@>A==<>9:98&35:<;CCBCBBA>9<7::==09>7@.944&5<D?ABBCBBB;;5;@;;8;CC?ABBB@AACCCCCCBBBB@BBBB@BAAAAAAB?D@DBB@BE;;;CDE?AAABBC@A@=@9829<999,999;99999(9A?BBBBBBBBB@C@@>>>;><@=CBB@CBA@?AA=A=AA@;@::5:AABBBBBBCCCCCCBCBBAAAB?BCBC???A=AB?AAACBBBBB
@ATNG8:04362:07364
GATGGTAGCGCGACAGCGTAGACCAGAAGATCAGGAACTCTAGAAGAATTCAGATTTTTAACACGAGAGTAAACGTAAAAAGAAGGTTTTACAAGACTCACGTTAACAATATTGCAGCAGTACGCACACAATCGAAGCGCAGTAAGGATGGCTAGTGTAACTAGCAAGAATACCACGAAAGCAAGAAAAAGAAGTACGCTATTAACTATTAACGTACCTGTCTCTTCCGAAACGAATGAGTACTATGTAGAGCTCTATACTACCTTCGTTCGGTCAGAGTCT
+
?@@A>AAAAABABABBBBCCBBBACCG@EDDDAA>A@CCCCCCC@CC?B?BCCCCCCC3CACAA@CCBCBA?6>>99:::*;@>@599979DGADEDCC@AAC@C@??>?GE>A@BBBCDEDDCCCCBCC@CBBB?BBBBBCBB>C?BBB?BCCCCCAA?ADCAAA?DC@>>?<??AAA;???<?CDCC2CC?B??>BBAAA;>:>@DD;@:>DBBB?CAABBDE=?=?BD>BBB?BBBACCCC@AACDAA?@AAA;;;@???=C=AAA?AB?BBCCBB?@@
@ATNG8:04363:07381
GATGGTAGGCGACATACATACGCGCCAGAAGATCAGGAACTCTAGAAGAATTCAGATTTTTAACACGAGAGTAAACGTAAAAAGAAGGTTTTACAAGACTCACGTTAACAATATTGCAGCAGTACGCACACAATCGAAGCGCAGTAAGGATGGCTAGTGTAACTAGCAAGAATACCACGAAAGCAAGAAAAAGAAGTACGCTATTAACTATTAACGTACCTGTCTCTTCCGAAACGAATGAGTACGATGAGAGAGCTCTCTCTACCATCGTTCGGTCAGAGTCT
+
///;6;@C>@@A@BCBBBABBBBAA<@@B?CCBB;;9<@BBDCCCC@CC@C?CBD:9999*:>DCC9::CBA@>6>@:;;;;';?<B599506@>;>B>KDCD;;8;@BB?BGE@BBBFBACBCCBBCCCCE@CB@?;@@@@CEEE?C@CCB@BBFFCCBB?BCCBBA?C@=;::000=>>7::B<>>BBB3BC@B:99BBCCC?C?D9::?B>@=BAA>A@@?@@@:@:@@@9?@?>>??BFCBBBAAACBBBBCB9::BBBDC?C?@@C?>?<???>BCAAA
@ATNG8:04365:07365
GATGGTAGGCACTGCGCACACTTCCCAGAAGATCAGGAACTCTATAAGAATTCAGATTTTTAACACGAGAGTAAACGTAAAAAGAAGGTTTTACAAGACTCACGTTAACAATATTGCAGCAGTACGCACACAATCGAAGCGCAGTAAGGATGGCTAGTGTAACTAGCAAGAATCCACGAAAGCAAGAAAAAGAAGTACGCTATTAACTATTAACGTACCTGTCTCTTCCGAAACGAATGAGTACTACTCTCAGAGACACACTACCATCGTTCGGTCAGAGTCT
+
679@<@?B@AAACD<<<==<<A9BC=B@@<;95:55.68<<<696C@DD?@;@@::5===+>9==><<<;877;1///7777'//)56;A?2@CC@CCCCCCCBB>B?BB?BCC?AAABCCFCCCCCCCCCD@C@????>?>>>>B>B@BCC@CCCBBBBB?B:::AA<9949<8<;;;;3;;94>@CCC1AB?B>?;???AA:>:>F@@9>8<<BBB?BBBCBBB<><>CC>C@@=989>BBBBCCBBBBCCAA>@???BAAA<?===>:>=8<<:;:?@@;
@ATNG8:04374:07350
GATGGTAGGCGTGTGAGAGTCTGCCCAGAAGATCAGGAACTCTAGAAGAATTCAGATTTTTAACACGAGAGTAAACGTAAAAAGAAGGTTTTACAAGACTCACGTTAACAATATTGTAGCAGTACGCACACAATCGAAGCGCAGTAAGGATGGCTAGTGTAACTAGCAAGAATACCACGAAAGCAAGAAAAAGAAGTACGCTATTAACTATTAACGTACCTGTCTCTTCCGAAACGAATGAGTACGATGAGATCTCGTGTGCTACCATCGTTCTGTCAGAGTCT
+
:55>:>CC?B@BBECBBDCBBBCCC>CCC?@BBDCC?B@CCDCDCC?BB<?:>@@9999:*;?BBCCCCACCCC9@>99888)9=:<3733&4<<6<;=BDCBBB?B?CD?AAA=@ABCCBABBBCBBAA@B@B>>><@>>>>@@@<@<@@B?BCCBCABB>AABBAA;?A?BA@=AA@??8<<=9:::::(9><AECCCCCCA:@9?>>>:>9====@:??<><AC;A;@@>7>BB>@@@BAA@BBBBACCCCAAABAAA>>@A6:8BBB@A@ABBCCCCCBB
@ATNG8:04378:07362
GATGGTAGGACGAGCGTCTGAGAGGTACTCATTCGTTTCGGAAGAGACAGGTACGTTAATAGTTAATAGCGTACTTCTTTTTCTTGCTTTCGTGGTATTCTTGCTAGTTACACTAGCCATCCTTACTGCGCTTCGATTGTGTGCGTACTGCTGCAATATTGTTAACGTGAGTCTTGTAAACCTCTTTTTACGTTTACTCTCGTGTTAAAAATCTGAATTCTTCTAGATTCCTGATCTTCTGGACGCGCGCACTGACACTACCATCGTTCGGTCAGAGTCT
+
9:@B9@AA>9;;>9:;CCBABCCC@CCBBB;;7;@@@;ACAG@BBBBBBB@BBB@A=A>BCCG@C@BCCGHCBBA>;::::*:C>@>>@:@AAA>BAA=AB8;;CCCC@BBCCCCCC@CCG@D?CCCB@AAC@BBCF>AABBBB@@@BBBBBBBA?BCG@CC@C>@@BBBCCCB>A000+0+0/////(0=ABD>CCAAACC;;:4::::';@=@?ACACB?CCCBBA=A?@@@BBB?ABD?ACA@B@@@@@CBBBA@@BB?BBBBB@DD@BBBBCCBBB
@ATNG8:04377:07399
ATGGTAGTCTCAGATAGTCTATAGTACTCATTCGTTTCGGAAGAGACAGGTACGTTAATAGTTAATAGCGTACTTCTTTTTCTTGCTTTCGTGGTATTCTTGCTAGTTACACTAGCCATCCTTACTGCGCTTCGATTGTGTGCGTACTGCTGCAATATTGTTAACGTGAGTCTTGTAAAACCTTCTTTTACGTTTACTCTCGTGTTAAAAATCTGAATTCTTCTAGAGTTCCTGATCTTCTGGACAGAGTGTGCAGATACTACCATCGTTCGGTCAGAGTCT
+
//96;/5:CABA@A@BBBCBAACCCDDDC998;@@B=CE?C?BCCCCBB@BCCCCAC@BBBB>B=AACE=BD@B;9;;;;*;@;@@BB=A?AC>BAB>@B8;;@AAB?BGDCDFCD@CBEAD?CCBBA@AC?CCED:;;A;;;ABBA@@@@@@C?BBB@A@@B?;;;BBBBBC?;;;AA3B5<4;<;<.;CCCD;:;HABACCAA5;;;;*;:;@??C@BC@BA@@DAA>A?AAACBD?CCCABCAA@BA@@@@@AACB@@@A<@;;;B@AA>BA@@BDB;;
@ATNG8:04384:07070
GATGGTAGAGAGAGCTCTCTCATCGACTCATTCGTTTCGGAAGAGACAGGTACGTTAATAGTTAATAGCGTACTTCTTTTTCTTGCTTTCGTGGTATTCTTGCTAGTTACACTAGCCATCCTTACTGCGCTTCGATTGTGTGCGTACTGCTGCAATATTGTTAACGTGAGTCTTGTAAAACCTTCTTTTTACGTTTACTCTCGTGTTAAAAATCTGAATTCTTCTAGAGTTCCTGATCTTCTGGGTGCGCTACAGTCTCTCTACCATCGTTCGGTCAGAGTCT
+
855=9>CCCCCCCCDBBBDCDEDEBCBBA;;9;BBC>CCBCBCCBBBBBACDDCC?C?BBCC@C?CCBCCBCDF@AAAA@.@@=A@@@<ABBB@CCC@CB>889DBB?BBBBBBBB>BBA?A=BCCCA@A><AAAA:????>>=>@@?A@;==>:>>?<A@<@<AAA@@@@@>9=7777)8:>:88777(7>>?D588=;;;@B>>;>???/?AAAB:>:>><>???>>><>=@??@@>9<555,6<<ABD@@>>>>DDDAA@@<@>>>>9>>9>???>>;88
@ATNG8:04387:07077
GATGGTAGCTCGCTGATGATATCTCCAGAAGATCAGGAACTCTAGAAGAATTCAGATTTTTAACACGAGAGTAAACGTAAAAAGAAGGTTTTACAAGACTCACGTTAACAATATTGCAGCAGTACGCACACAATCGAAGCGCAGTAAGGATGGCTAGTGTAACTAGCAAGAATACCACGAAAGCAAGAAAAAGAAGTACGCTATTAACTATTAACGTACCTGTCTCTTCCGAAACGAATGAGTACATAGATATACGTATAGCTACCATCGTTCGGTCAGAGTCT
+
345838;9:5<<5:9;@ABABBBBBACBB?AAAECC@C@CCCCCCD?CC@CACCAAACCC3B@EABAB@@@99:/9@CBCCC1BB?>5;;;0>@B@CCBFDEBBB@B?BB?CBB@BCDBBCBCCCBBB;;;C@BBBB>@@CAAA@?=A@AAA>BBAAAA;:5:@@A@A=A@<@@>189999+9:9;99999(9=8<977??@<A5:47:9;4;;?>;;:=A?@AABC?C?AAA;@??::::BAA???BACAAAAAA>??>>>A>><>@@>B<??>??ABBBAAA
@ATNG8:04388:07056
GATGGTAGGCGACATACATACGCGCCAGAAGATCAGGAACTCTAGAAGAATTCAGATTTTTTAACACGAGAGTAAACGTAAAAAGAAGGTTTTACAAGACTCACGTTAACAATATTCAGCAGTACGCACACAATCGAAGCGCAGTAAGGATGGCTAGTGTAACTAGCAAGAATACCACGAAAGCAAGAAAAAAGAAGTACGCTATTAACTATTAACGTACCTGTCTCTTCCGAAAACGAATGAGTACTATGTAGAGCTCTATACTACCATCGTTCGGTCAGAGTCT
+
8;::65<<7<:;;=;;;>=====<<255<755////)/277:;<;;5>=05.4::959999#9.5<A=>?<;;@B<B=BBDDD5CD@A?@CC8AAB>AAB?A;99949:>>?B@@<@@@@BBBDCBBEGCCC@B;9:>A?>><=;?:>9?6925==@99;@<?=?@@@<?A<>>:03877728=><888877$7849;<::<<==@=<?:=;,7/32;;A=A@B@<492927999&9:<5744=?<<BA@@?B=BC@:<@BBAA=@A>A>=;;5:>:88:??>@B=
@ATNG8:04390:07057
GATGGTAGCGCGACGAGCGTAGACCCAGAAGATCAGGAACTCTAGAAGAATTCAGATTTTTAACACGAGAGTAAACGTAAAAAGAAGGTTTTACAAGACTCACGTTAACAATATTGCAGCAGTACGCACACAATCGAAGCGCAGTAAGGATGGCTAGTGTAACTAGCAAGAATACCACGAAAGCAAGAAAAAGAAGTACGCTATTAACTATTAACGTACCTGTCTCTTCCGAAACGAATGAGTACGATGAGAGAGCTCTCTCTACCATCGTTCGGTCAGAGTCT
+
:;;>:>>===A969ABBBBBFEBEC?BCCABBBCCD@C?A@CCCBC@@@>@?BCBCCCCC3C>AABBBAAB???9<>;;;;;*;B?A?BBB9BBB@CCCCBBB;;8;=@?<@BB?BD@@ABBCKIDCC;;;@@BBBB?CBCCCCBC?B@B@@=@BBAAFDD@BCBADA>AA>999?A@@A@8;=<9=>@@@.=@;@ABBCCBBB?@<?>;:5::=>BCC@ABBBBBC>A=@@C=CCC@B::9BDBBBABBCBBBBB??;>?>;;;;>>ABD@BB?BBBBBBB@?
@ATNG8:04391:07052
GATGGTAGCTCGCTGATGATATCTCCAGAAGATCTGGAACTCTAGAAGAATTCAGATTTTTAACACGAGAGTAAACGTAAAAAGAAGGTTTTACAAGACTCACGTTAACAATATTGCAGCAGTACGCACACAATCGAAGCGCAGTAAGGATGGCTAGTGTAACTAGCAAGAATACCACGAAAGCAAGAAAAAGAAGTACGCTATTAACTATTAACGTACCTGTCTCTTCCGAAACGAATGAGTACACATCGTCGTGTCGTGCTACCATCGTTCGGTCAGAGTCT
+
???C:>CAA?CBBCCBCBBBCBBBEADCCABBACCD@D@CBBBBBC@CC@C@CEBBBBBB2B@BBCCCBBBAAA<ABCCCCC5BB?B@BBC;BEDAC@BAGFC@@<@?BB?BBB=@@BBBCCCCBCDDBBBC=CBBB?BBBABBBD?B?BAA>ACCCBDAA?@AAACA?BC?AA@9>>888*:>>;>@@A@2AC?B???BBDBB?B?B>@@:>:=ACAA?ACBBBBB@B?BBB?BBB?BBBBBBBBBBBDBBBCABBBBAAABBB?BCCCC?BB?BBCCBBBAA
@ATNG8:04394:07052
GATGGTAGCACGAGTCACTCATATCCAGAAGATCAGGAACTCTAGAAGAATTCAGATTTTTAACACGAGAGTAAACGTAAAAAGAAGGTTTTACAAGACTCACGTTAACAATATTGCAGCAGTACGCACACAATCGAAGCGCAGTAAGGATGGCTAGTGTAACTAGCAAGAATACCACGAAAGCAAGAAAAAAGAAGTACGCTATTAACTATTAACGTACCTGTCTCTTCCGAACGAATGAGTACCTCTCAGACGCTCGTCCTACCATCGTTCGGTCAGAGTCT
+
55;<9<BBBBAB<A=DBCCC;96;>:BBC>BAAA@@>AACCCDCCC@CCAB>@@;;9999$9<BBCCCBBB@@?899;;;;;*4@;@8BBB;BCD?BCBDCCCCC@C@BB?BDD?BABCCCCCCCCCCCCBB?BB@@=@AAAAA@?<@>BDB?DCBBBCCB?BCCCEE???<9:9;>>999,7;;9878787$798:<8>B=B??<@:99?>2:7:?AAC@@@@BAAC@C@BC>AAC?BCBCBBB?BBBBBBBBBB>?>AB>@@@<>;;;B?BB@BCBBBBBBB
@ATNG8:04395:07061
GATGGTAGCTATACGTATATCTATGTACTCATCGTTTCGGAAGAGACAGGTACGTTAATAGTTAATAGCGTACTTCTTTTTCTTGCTTTCGTGGTATTCTTGCTAGTTACTCTAGCCATCCTTACTGCGCTTCGATTGTGTGCGTACTGCTGCAATATTGTTAACGTGAGTCTTGTAAAACCTTCTTTTTACGTTTACTCTCGTGTTAAAAATCTGAATTCTTCTAGAGTTCCTGATCTTCTGGGATGTGTGCGCAGTGCCTACCATCGTTCGGTCAGAGTCT
+
866>;>BBBAAACBBBDCCCCCCDCCBBBCCCCCCD>CC@B?BCBBCDD@DCBBB?A?CCDD@C@BAAACCBCA?ACCAC3CB=AABD>CCCD?BBB>BB>@@BBBB>@@BBBCBB>BBB?C>CCBBAAB?<AAAA;@>>>@>>=>@>@B?>??=@994:<6<;?A@@>>>AA=A>>>>6>=A;<<<<<+;;79:5;AA??@?=><:>ABA/B==>?;@=AA<AAAA@??<?<AAAA@>:9;<<4<///;;=:<;A>>>B>B@@;>>>AA<=;7>@A@@@AAA
@ATNG8:04398:07083
GATGGTAGTGTGTCTCTGAGAGTAGTACTCATTCGTTTCGGAAGAGACAGGTACGTTAATAGTTAATAGCGTACTTCTTTTTCTTGCTTTCGTGGTATTCTTGCTAGTTACACTAGCCATCCTTACTGCGCTTCGATTGTGTGCGTACTGCTGCAATATTGTTAACGTGAGTCTTGTAAAACCTTCTTTTTACGTTTACTCTCGTGTTAAAAATCTGAATTCTTCTAGAGTTCCTGATCTTCTGGGTCTCTCTCTCACGCACTACCATCGTTCGGTCAGAGTCT
+
//::6;ACCCCCCCBBCCCCCCCCCCCBBCBB>BCBB=BB@B?BBDDBBB?BBCCC@D?CCCC?B?BBCCCAAAC><;;;;*5;29@@A:BCBBABCG@GC:=;BBBC@CCCCCCBD@CBB@D@DCCCCCBC@CCDD?CCCCDBBBCCCCBBBCC?ABA@CC@C?BBC@@@CDC?BBDDD:B?C?BBDDD5BB@@@;ABBBCCCAAA?BBBB2BBBBB?B?BC?BBCCBBC@C@BBBCCC@CBCC>CDCCCCDCCCBABBBBBBB@BCCCC?BB@BBBBBCBBA
@ATNG8:04400:07042
GATGGTAGTGATACAGATCAGACACCAGAAGATCAGGAACATCTTAGAAGAATTCAGATTTTTTAACACGAGAAGTAACGTAAAAAGAAAGGTTTTACAAGACTCACGTTACAATATTGCAAGCAGTACGCACACAATCGAAGCGCAGTAAGGATGGCTAAGTGTAACTAGCAAGAATACCACGAAAGCAAAGAAAAAGAAGTAGCGCTATTAACTATTAACGTACCTGTCTCTTCCGAAAACGAATTGATTACGATGAGAGAGCTCTGACTCTACCATCGTTCGGTCAGAGTCT
+
///:5:::556;::=?=<<<<=<<<:<772/-----(-0----/)/::4:;6<7<<:767776$650///633-333,336@@@@+655)55;;;0;;<4999977---(--96;:;8;5/)///////<=====>5555:59;=33443-478887:4304:::=8;:9833.3849::5:::::29888633333$364:9...66664-2,22--(-(-468:6:9///66187====/<33,3,/66(///6;88:8869///....77666(.....(.2+223377333
@ATNG8:04402:07042
GATGGTAGACATATCGTACTCTCTGTACTCATTCGTTTCGGAAGAGACAGGTACGTTAATAGTTAATAGCGTACTTCTTTTTCTTGCTTTCGTGGTATTCTTGCTAGTTACACTAGCCATCCTTACTGCGCTTCGATTGTGTGCGTACTGCTGCAATATTGTTAACGTGAGTCTTGTAAAACCTTCTTTTTACGTTTACTCTCGTGTTAAAAATCTGAATTCTTCTAGAGTTCCTGATCTTCTGGGTGCGCTACAGTCTCTCTACCATCGTTCGGTCAGAGTCT
+
?@@A?ACCCAAACCCDCDBBCCCBCBCBCA;:7;BBC>CC@C@DBBBBCD@CC?A@@C>AABB?C@AAAABCBAA>AAAAA3AA?BBBB<BAAA@BBB@DC>BAABBA>BBBBBBBB?@AD=A=??>768;;<@@@@<???AAAA<==BAA><<<89::8>>:@=?@@@ACA@?7;;AAA5A<A:???A?/>??AA7??@@@AA@==:=A@@/@===?<@=AA<@@AA?>>=D=>>>CDD<A8872888>>CAAA=??@AAA@>>:>8::A;@@:@@>>>@>88
@ATNG8:04405:07041
GATGGTAGACATATCGTACTCTCTGTACTCATTCGTTTCGGAAGAGACAGGTACGTTAATAGTTAATAGCGTACTTCTTTTTCTTGCTTTCGTGGTATTCTTGCTAGTTACACTAGCCATCCTTACTGCGCTTCGATTGTGTGCGTACTGCTGCAATATTTGTTAACGTGAGTCTTGTAAAACCTTCTTTTTACGTTTACTCTCGTGTTAAAAATCTTGAATTTCTTCTAGAGTTCCTGATCTTCTGGGCAGACTCTCACACGCCTACCATCGTTCGGTCAGAGTCT
+
A?@@=@BC@AACCFCCCBBBBCCCBBCCCBBB>;;;A9@<7?9?CDEDCC?CCCCC>@=?AA@>B?CCBBCDBBA>?????1<A8CCCC>B:9:?B:949A=?AA???9>AA@BBCC<;;@9<7=>;:;;??<@===<===B@@@@@@@>>==;<49887*8=9=;>BA@:::==155<@@,<6;/58===/>=;;;3;?@@@?>=<<1////(///(/<)//)8<:;;;>=//,/6:99===<:::?6=======??@@@==><===;>677@1769=;:;?>=;;
@ATNG8:04410:07076
GATGGTAGCTCGCTGATGATATCTCCAGAAGATCAGGAACTCTAGAAGAATTCAGATTTTTAACACGAGAGTAAACGTAAAAAGAAGGTTTTACAAGACTCACGTTAACAATATTGCAGCAGTACGCACACAATCGAAGCGCAGTAAGGATGGCTAGTGTAACTAGCAAGAATACCACGAAGCAAGAAAAAGAAGTTACGCTATTAACTATTAACGTACCTGTCTCTTCCGAACGAATGAGTACACACTCTCATATGACACTACCATCGTTCGGTCAGAGTCT
+
////)//55:AA<A@AABB@D;9;@7A>DA?CCA::4:5;9:>C@B>AB@C@CB@?<<;<,;137;9==9:;;;3439;==<(44.547;;+:77)/-55-//77)405<<@@F:>@A?B=?;;><<;;;=;.444/)/:8////93939//)//777;;;7;99833-33/787/0000*/88188888)//(/6066;7756+2+2766162669996///777<4:49;799849;:888:;8<:0//;;;6800/>///95:333=68844333;;988
@ATNG8:04411:07078
GATGGTAGTCTCAGATAGTCTATAGTACTCATTCGTTTCGGAAGAGACAGGTACGTTAATAGTTAATAGCGTACTTCTTTTTCTTGCTTTCGTGGTATTCTTGCTAGTTACACTAGCCATCCTTACTGCGCTTCGATTGTGTGCGTACTGCTGCAATATTGTTAACGTGAGTCTTGTAAAACCTTCTTTTATGTTTACTCTCGTGTTAAAAATCTGAATTCTTCTAGAGTTCCTGATCTTCTGGGTCTCTCTCTCACGCACTACCATCGTTCGGTCAGAGTCT
+
?5;:9<<@B@?ACCCDDDCBCCCCCCCCGLBA>A@@@<ACGL@CCCCBCCBECCCCAC?@@??<A;A@CCBCCBB?BA@@@2AB?BCDE?CBBB@BBC>BB9;;@CAB=AA@@@@@A?A@@=@?CCDCCCBB?BBAB>BCCBBBBBB@@@A@@@B?BCC@BB@DAD<;;CBBBCAAAAGJ;L?B?ABBB3A@AAA;?ABBBCCBBB5;;;;*;ACCC?C@IG@CBBB@A@?B@@@ACCD?BBCC?CCCCBAACCCCCBBAAAAC?BBBBC@BB@CDBCCCBBB
@ATNG8:04411:07089
GATGGTAGTATATCGCGTCGCTATCCAGAAGATCAGGAACTCTAGAAGAATTCAGATTTTTAACACGAGAGTAAACGTAAAAAGAAGGTTTTACAAGACTCACGTTAACAATATTGCAGCAGTACGCACACAATCGAAGCGCAGTAAGGATGGCTAGTGTAACTAGCAAGAATACCACGAAAGCAAGAAAAAGAAGTACGCTATTAACTATTAACGTACCTGTCTCTTCCGAACGATGAGTACTACTCTCAGAGACACACTACCATCGTTCGGTCAGAGTCT
+
359D;FCDBBBBDDCCBCCBBBCCD@BBA?CCCBBB@B@CDDCCCC?CC@C@BBBCCEED5B?BBCCFGCB@?>59:;AABB2AC@A4;;;.;CC?CCCBBADCC@C?BB?BCC?CCAABDCCDCCCCBBBDACC??>@BCBBBBC@C?BBB@CCCCCBBB?BCDCCA?CC??>?<??DCD<AAA=>>===.>?=A?>>CB???;?;??>>7:5;AAAA?ABBBAAA?B?CD?BAAABBBBCBBBAACAAACBBBBBA>?@@B=AAA;;7:9:=?@@>>>==
@ATNG8:04413:07041
GATGGTAGCGCATATCAGCGCAGCCCAGAAGATCAGGAACTCTAGAAGAATTCAGATTTTTAACACGAGAGTAAACGTAAAAAGAAGGTTTTACAAGACTCACGTTAACAATATTGCAGCAGTACGCACACAATCGAAGCGCAGTAAGGATGGCTAGTGTAACTAGCAAGAATACCACGAAAGCAAGAAAAAGAAGTACGCTATTAACTATTAACGTACCTGTCTCTTCCGAAACGAATGAGTACTATGTAGAGCTCTATACTAATCGTTCGGTCAGAGTCT
+
;<<>6:0///;C:;;CCBBBBBCCD<BBC?CCECCC@DADFFABBDADC@B?BBBBBCCB3C?@AABDCBCBBB9A;;<;;;*;C@DACDD9BBD@CCFCCCCCCAC@BB?BBC=@@BCCCCCCCBBB@AAC@AABCACBBBBCCC@CACCB@BCCBBBBB?CBBBBB?BC?@@@799A??9@??=>BDCC3CC?AA@@BBBBB?B?BBBA?B?AABCLADCDCCCB@B@CCC>CCC@@??CCCCCAAACCCCBBBAAABBBBD?DD@B=??@BBCCBB???
@ATNG8:04417:07047
GATGGTAGGTGCACATGAGTGTATCCAGAAGATCAGGAACTCTAGAAGAATTCAGATTTTTAACACGAGAGTAAACGTAAAAAGAAGGTTTTACAAGACTCACGTTAACAATATTGCAGCAGTACGCACACAATCGAAGCGCAGTAAGGATGGCTAGTGTAACTAGCAAGAATACCACGAAAGCAAGAAAAAGAAGTACGCTATTAACTATTAACGTACCTGTCTCTTCCGAAACGAATGAGTACGATGAGATCTCGTGTGCTACCATCGTTCGGTCAGAGTCT
+
<@;:05::5:5:54:<@@@ABBBCB@BBCFCCAA;;6;;@@CCJGJ@BB=@<@@@@BBBB2B@DCDDDCCCCCE=CF;;;;;(;;;;9;;;0;=@8=B=@?@@BB<?;@D?996:>=BBBBCBCBCCCCBCB=@AAA>BA@@BBCC@CAD@@?@B@@@@@KABAAECC?BD@CCC=@>BBA9@99299999(9><@AAA@@@??;??A@AA?>;>>CAA=@@@@BBC?B?BBC=BCC?BAAABAA@:999><@A?999877=>7707577>;7848?>==>=;?
@ATNG8:04417:07079
GATGGTAGCTCGCTGATGATATCTCCAGAAGATCAGGAACTCTAGAAGAATTCAGATTTTTAATCACGAGAGTAAACGTAAAAAGAAGGTTTTACAAGACTCACGTTAACAATATTGCAGCAGTACGCACACAATCGAAGCGCAGTAAGGATGGCTAGTGTAACTAGCAAGAATACCACGAAAAGCAAGAAAAAAGAAGTACGGCTATTAACTATTAACGTACCTGTCTCTTCCGAAACGAATGGGTACTGTATCTATGTGTGCGCTACCATCGTTCGGTCAGAGTCT
+
688<8<@A@>554;A@@?=4555554999.555559.5499:::;@8??<<7;=:.....).)----59889:::137;4444$49393999+95515=666>;;;:>8>?:;9;9>?>==55555999955439944.44:<::;<7:49//)/7///9<<7:::;:<6982899,333333&388,333333#371776//(/85606,22595=276::83888999;8<6::=5<4503:;7<====BBBBBBBBBBAA<<<<<><@??BB577>BBBBBA@@@
@ATNG8:04418:07057
GATGGTAGCGCGACGAGCGTAGACCCAGAAGATCAGGAACTCTAGAAGAATTCAGATTTTTAACACGGGAGTAAACGTAAAAAGAAGGTTTTACAAGACTCACGTTAACAATATTGCAGCAGTACGCACACAATCGAAGCGCAGTAAGGATGGCTAGTGTAACCAGCAAGAATACCACGAAAGCAAGAAAAAGAAGTACGCTATTAACTATTAACGTACCTGTCTCTTCCGAAACGAATGAGTACTATGTAGAGCTCTATACTACCATCGTTCGGTCAGAGTCT
+
?>9955<88<@;59>@9;;CFCCGC?CCC@CBBBBB>B>BBBBEEE@BB@C?AAB@AAAA2@<@@???9??=AB=ABBBBBB3BB>A=@@@6A@A?BCBBCBBBB<?<>>6:;;188?>????===>>A@AA<@;;;;886;;;//,/48:B<@@BBDBBC?C?BBAA>??=?CD>AA???5::9<@ACCC38:79@BA@A@??:?:?A>>=B=BB>;;9=@==>AA<@=@?@9@CC@DDBBBDCCCBCBCC@@ACCBBCDCCCC@BCCDC?@@>@BCBB@@@@
@ATNG8:04419:07067
GATGGTAGGACGAGCGTCTGAGAGGTACTCATTCGTTTCGGAAGAGACAGGTACGTTAATAGTTAATAGCGTACTTCTTTTTCTTGCTTTCGTGGTATTCTTGCTAGTTACACTAGCCATCCTTACTGCGCTTCGATTGTGTGCGTACTGCTGCAATATTGTTAACGTGAGTCTTGTAAAACCTTCTTTTTACGTTTACTCTCGTGTTAAAAATCTGAATTCTTCTAGAGTTCCTGATCTTCTGGATATGAGTGACTGTGCTACCATCGTTCGGTCAGAGTCT
+
3444.4;>5>?AA@:;:<ABCCCC@CCCCECB@BBCB<AA?B@BBBDCCB@DDDCC?CBCCCB?C@CDCCCCCCC@CDCDC5AA@ADGE>BCCCACCC@BB?A@@BAB@BCECCBCB@CCC@C@CCBCBBCC@BBCC@CCCBBBFCCCBBBBBBC?DBB?BE@C@BACBEGCCE@;;;BB3A=B7;;CCC0CB;;;0:;B@A@B;;;<@@@>,?:95A=A=BB?BCBBCBB?B@CCCCAB=;;:>B;;;BCBBCB;;;;>><?>;?@=?@>@A?ABBBCCC@@
@ATNG8:04422:07085
GATGGTAGGCGTGTGAGAGTCTGCCAGAAGATCAGGAACTCTAGAAGAATTCAGATTTTTAACACGAGAGTAAACGTAAAAAGAAGGTTTTACAAGACTCACGTTTAACAATATTGCAGCAGTACGCACACAATCGAAGCTCAGTAAGGATTGCTATTGTAACTAGCAAGAATACCACGAAAGCAAGAAAAAGAAGTACGCTATTAACTATTAACGTACCTGTCTCTTCCGAAACGAATGAGTACAGAGAGTACGATATGTCTATCCATCGTTCGGTCAGATTCT
+
345<9<=B?BCC??;>@?>666;;8<<>9;;==>>2616=656>=9>>7;7;:<99;:;':;;9::959<>AC7@;?;=:<'<928-377*7<;;=?///86///(36996<33.3333;A:7877555822,286915558222;7;:::8=<88;/33=68884336::6:==8=<<==6;37/25555'574::>@99AA?:746<65.55<778=6@:77222+22555,533,3666...3366866766333.--77----373.2+26+22228;055
@ATNG8:04424:07043
GATGGTAGACATATCGTACTCTCTGTACTCATTCGTTTCGGAAGAGACAGGTACGCTAATAGTTAATAGCGTACTTCTTTTTCTTGCTTTCGTGGTATTCTTGCTAGTTACACTAGCCATCCTTACTGCGCTTCGATTGTGTGCGTACTGCTGCAATATTGTTAACGTGAGTCTTGTAAAACCTTCTTTTTACGTTTACTCTCGTGTTAAAAATCTGAATTCTTCTAGAGTTCCTGATCTTCTGGATATGAGTGACTCGTGCTACCATCGTTCGGTCAGAGTCT
+
755B:>CCCBBBEH@A@EDCCCCFHCFCCB;;7;CCC=CB<?=;96===A9B=BBCCD?BCCD@C????BCCA>@687777'3=4@BCD?C:::>BAB?BB=@?BBBB?AACCBBA>;@>@:=:>AAA>>>><>AAA8;:@@@=>>?@@@@@@==:;;;=CC<>;>AABA@@@@;>>???2>:>8=====*::888-7:=?@@AA??;???>/>===?:>:>?=A@@?BAA<@<@A>>>A<A@@<@???C===>===@@:;;@@A;?????<@E:>>????>>=
@ATNG8:04427:07089
GATGGTAGCGCGACGAGCGTAGACCCAGAAGATCAGGAACTCTAGAAGAATTCAGATTTTTAACACGAGAGTAAACGTAAAAAGAAGGTTTTACAAGACTCACGTTAACAATATTGCAGCAGTACGCACACAATCGAAGCGCAGTAAGGATGGCTAGTGTAACTAGCAAGAATACCACGAAAGCAAGAAAAAGAAGTACGCTATTAACTATTAACGTACCTGTCTCTTCCGAAACGAATGAGTACAGAGAGTACGATATGTCTACCATCGTTCGGTCAGAGTCT
+
9:@C@CCCCCAABDCCBBBCFFCCB>CCEACCCCA@?@?BBCBBBC@CC@C@AABBBBBB3B?BBCCCDCC988.8=>AAAB2AB?C>BBB9AADBDCCCCCCBB=B@DD?CCC?BAACCCDCCCCCCBCBC@CC@@>ABBBBB?B?C@D@A>ADCCCBAC?CA?AAC@BB@@>??BBBBC<A??8<<<<<.??=ABBBDB@@@;@:>>DD:>:=ABBB?BCAAABB?B@BBB>AAA?BBBBBECCCBBBBBBBAB@BBCABB>A8>>@CA<??;@BFBBB@@?
@ATNG8:04428:07071
GATGGTAGGCGTGTGAGAGTCTGCCCAGAAGATCAGGAACTCTAGAAGAATTCAGATTTTTAACACGAGAGTAAACGTAAAAAGAAGGGTTTTACAAGACTCACGTTAACAATATTGCAGCAGTACGCACACAATCGAAGCGCAGTAAGGATGGCTAGTGTAACTAGCAAGAATACCACGAAAGCAGGAAAAAGAAGTACGCTATTAACTATTAACGTACCTGTCTCTTCCAAACGAATGAGTACCTCTCAGACGCTCGTCCTACCATCGTTCGGTCAGAGTCT
+
859C@CBC<A>;;495?<?<AA@A@6@BD>BC@AAA>C?BBCDCCB@BCAC?BDA@@@@@0@@BBCBA@@AA@@9@A;;:::,00+0=+000&066588>??A???;?<?C?AAA@AA?@;???CBBA===AB=@A??<>>??AB;<8;>A?B?BDCCCCCC?BBBBBB@CB?BCC?AA999,9@@@<@@@@.@B?BCCCBB998;>;>AAA<@<><;8818==@@@A8<7?A9@9:59>?B998<A@@ABBFDBBAABBE?BBB?BBBAB?9949A@@AAAB?
@ATNG8:04431:07060
GATGGTAGTGTCATATGAGAGTGTGTACTCATTCGTTTCGGAAGAGACAGGTACGTTAATAGTTAATAGCGTACTTCTTTTTCTTGCTTTCGTGGTATTCTTGCTAGTTACACTAGCCATCCTTACTGCGCTTCGATTGTGTGCGTACTGCTGCAATATTGTTAACGTGAGTCTTGTAAAACCTTCTTTTTACGTTTACTCTCGTGTTAAAAATCTGAATTCTTCTAGAGTTCCTGATCTTCTGGAGATATCATCAGCAGCTACCATCGTTCGGTCAGAGTT
+
99:C;>BBBBBCCDDDBBBCCCCECCC@@B@?<@AAB=BC@C@CCCDCDC@CCDDF@CADCCC@DACCDCCCCCD@99:::*;@<@BCC>CB@A=@BB?CD@BBCECC@CCCCCCCC@CCC@C@BCCECCCC@CCDD@BBBBCCCCCCCCCBBBC@DBB?BF?C?DDBBBBBCD?CBBBB;B?B=@@@@>0=D@AA=CCCCCCCBBCACDHD5CAAAB?BBCCABBCCCDD?B?CBBCBB=ABA=@ABBBCCFBBB@@@BCECCACBBBA>AA?AA@AB@A?
@ATNG8:04432:07054
GATGGTAGCGCGACGAGCGTAGACCAGAAGATCAGGAACTCTAGAAGAATTCAGATTTTTAACACGAGAGTAAACGTTAAAAAGAATGGTTTTACAAGACTTCACGTTTAACAATATTGCAGCAGTACGCACACAATCGAAGCGCAGTAAGGATGGCTAGTGTAACTAGCAAGAATACCACGAAAGCAAGAAAAAAGAAGTTACGTCATATTAACTATTAACTGATACCTGTCTCTTCCGAAACGAATGAGTACGGATTGAGAGAGCCTCTCTCTACCATCGTTCGGTCAGAGTCT
+
;:8B7;:@@A?@@BACCBB@BB;;69AB>BCCD::5;44;:445;8<<;>;>B555==;$3-33339889988/33405<<<*650557<==2<<<5::/0)/9;;<=7=<==9=5504;::9556;<9;;=696<@@:;7:995<?;:9@:===9=@@:@;;<6:9=:::7?@6<=8,33333(3;;6<=====&<<7==7=;77////./3.2225.5.5523/660/-----;5:(/33(399422222266(..(..885.22/55666882.(....3(...322222655
@ATNG8:04432:07062
GATGGTAGTGATACAGATCAGACACCAGAAGATCAGGACTCTAGAAGAATTCAGATTTTTTAACACGAGAGTAAACGTAAAAAGAAGGTTTTACAAGACTCACGTTAACAATATTGCAGCAGTACGCACACAATCGAAGCGCAGTAAGGATGGCTAGTGTAACTAGCAAGAATACCACGAAAGCAAGAAAAAAGAAGTACGCTATTAACTATTAACGTACCTGTCTCTTCCGAAACGAATGAGTACCTCTCAGACGCTCGTCATACCATCGTTCGGTCAGAGTCT
+
///:6:@A;9;;;55>?<<==;<9:4---0--/7::6;;@B995>7<<4529::333333#328:9<<;;::::3::?<<::'::7;:>@@2>>?@@;;999555.58<<8=6526====CCBCCCCAAABB>;;:=294><<;<C<>:>00,0>><><??;@?????;==9?97/7==AC<4746<CCCDD)@A;8773;8;BD=B==756/5.55=4509<<;:;;7;7;;=7=<<7;9:8833.3>??@B???@875<655AA;@;;=>999:77755552;
@ATNG8:04433:07041
GATGGTAGGCGACATACATACGCGCCAGAAGATCAGGAACTCTAGAAGAATTCATATTTTTAATCACGAGAGTAAACGTAAAAAGAAGGTTTTACAAGACTCACGTTAACAATATTGCAGCAGTACGCACACAATCGAAGCGCAGTAAGGATGGCTAGTGTAACTAGCAAGAATACCACGAAAGCAAGAAAAAGAAGTACGCTATTAACTATTAACGTACCTGTCTCTTCCGAAACGAATGAGTACTATGTAGAGCTCTATACTACCATCGTTCGGTCAGAGTCT
+
=;A>>A5:55@:??<@@>>C999@@:>?@==<;;>B4:49>?@@BD@??>?@A@>@@@>@,;,0000?>?@C?>>5>9::DDD1;@=?8@@@9BAB?B@@ACBBAC@C@CF@CCC@BBDDDCDDCCCCBCDID?BB;;8;ABAAB@@=A@BBBABBBBB@@A?BCBCCC@CF@CAA>AAAAB<A>><?CDEE1??>AABBAAB??;?=A@AA;?;;;@BC?CFBDCBC8;8:AD=BBB=@?CBBACEEB@??BAA@@@???A@@@@=@888=8==;>>???B??;
@ATNG8:04433:07071
GATGGTAGTATATCGCGTCGCTATCCAGAAGATCAGGAACTCTAGAAGAATTCAGATTTTTAACACGAAGAGTAAACGTTAAAAGAAGGTTTTACAAGACTCACGTTAACAATATTGCAGCAGTACGCACACAATCGAAGCGCAGTAAGGATGGCTAGTGTAACTAGCAAGAATACCACGAAAGCAAGAAAAAGAAGTACGCTATTAACTATTAACGTACCTGTCTCTTCCGAAACGAATGAGTACGAGAGAGCACACGTGTCTACCATCGTTCGGTCAGGAGTCT
+
3<??=@AAA@@:945555555999:5/--(---///)5.//////949;)/,555<>@@@+<599844.4<<<<>5>89.444&4:494;<<+<@@266==;>;;;6;8596;CC<@AA@AABDDCDECBBAB:<;;<7;;AAC??@<@;@;:49@@@BBBB>BB@A@C?CDAB9717<;;A>@@@?CCCCC2AB@BAAACB=?B5;69<;</605<@A@?AB@AA==9=9=BB<AA@;>?::9???AAAAAAAABBBBBBBB;?;=B877A>AA?BBBB?BB@@?
@ATNG8:04388:07137
GATGGTAGTGTCATATGAGAGTGTGTACTCATTCGTTTCGGAAGAGACAGGTACGTTAATAGTTAATAGCGTACTTCTTTTTTCTTGCTTTCGTGGTATTCTTGCTAGTTACACTAGCCATCCTTACTGCGCTTCGATTGTGTGCGTACTGCTGCAATATTGTTAACGTGAGTCTTGTAAAACCTTCTTTTTACGTTTACTCTCGTGTTAAAAAATCTGAATTCTTCTAGAGTTCCTGATCTTCTGGCTCTCGTAGACAGATACTACCATCGTTCGGTCAGAGTCT
+
34:>8<BDBBBCBBABBCBBBBCBGHFCCCDB?A;;;09>3>8==@AB@A<@BABC:;49>>@=@9996AABAAA;;;;;;;%;999=CC?DCCD?A@@?BB?ABCCBB@BAAAAABB?BCB?BACCCDCAAB?BBBB@CCCDCBBBC::;C@@@@<@;;8;B?B=BAABA>@@@69:A?A0?=@4:;;;;*:?;;;09:DBABBAAA5<;<;<$;@=@9<<7<AACCBCCCC@B@BAACCC?@@@<BACECCDGDFCCCBBA@CBC>BABBB=A@?CCCCCCDCC
@ATNG8:04396:07112
GATGGTAGCACACGAGATCTCATCGTACTCATTCGTTTCGGAAGATACAGGTACGTTAATAGTTAATAGCGTACTTCTTTTTCTTGCTTTCGTGGTATTCTTGCTAGTTACACTAGCCATCCTTACTGCGCTTCGATTGTGTGCGTACTGCTGCAATATTGTTAACGTGAGTCTTGTAAAACCTTCTTTTTACGTTTACTCTCGTGTTAAAAATCTGAATTCTTCTAGAGTTCCTGATCTTCTGGGCAGACTCTCACACGCCTACCATCGTTCGGTCAGAGTCT
+
?@@A?BABBBBBBCBCCDCCCBBCCCDDBBCB@BCCC?CC@C@CDDCCCC@CCCCC?C?CBBA@C?CAAACCCCA=AACCD3AB?BBBC>BCCC?CCB@CB<?>ABBA?BBBBBAAA>CAA<@<ACBBBC@@:??AB<@??===@@?@DAA><<==@@@;AA<A<??>ABBAAA<@?@??5?=B<AAAAA/AA9;90668///=9:>=ACCC/A>>>B<A===:>AAA====B<@@A>>>:>>CA:B:;;>>@@@AAAA??<AAA=?:;;A<??=@@@AAA@@>
@ATNG8:04405:07112
GATGGTAGATATATGCACGCTCTACCAGAAGATCAGGAACTCTAGAAGAATTCAGATTTTTAACACGAGAGTAAACGTAAAAAGAAGGTTTTACAAGACTCACGTTAACAATATTGCAGCAGTACGCACACAATCGAAGCGCAGTAAGGATGGCTAGTGTAACTAGCAAGAATACCACGAAAGCAAGAAAAAGAAGTACGCTATTAACTATTAACGTACCTGTCTCTTCCGAAACGAATGAGTACACACTCTCATATGACACTACCATCGTTCGGTCAGAGTCT
+
CCBB@BBBBBCCCABACBCCCCCDC?CCCABBBCBA>B@BBBBBCC@CB?B?BDCCCBBC3B@BBBBBBBB@@@8@@>@@AB5BC@D>AAA9ABB@CCCCCECCC@C@CB@BBC?BBBBCCCBBBB@BA@@B@BCBB?BABBBACB?B?BBC@BCCCCBBC@CCCABB?BB@@@@=@@???8?@B>BBBBB3BB?C@??BBCCC?C?BBB@<@<@@AAA=ABBAABC??=@BD?CBBABBBBBBBBBBAACCDCC>>?BCBBBBB@DCD9:9:A?@ABBBBAAA
@ATNG8:04407:07120
GATGGTAGAGAGACTGTAGCGCACCCAGAAGATCAGGAACTCTAGAAGAATTCAGATTTTTAACACGAGAGTAAACGTAAAAAGAAGGTTTTACAAGACTCACGTTAACAATATTGCAGCAGTACGCACACAATCGAAGCGCAGTAAGGATGGCTATTGTAACTAGCAAGAATACCACGAAAGCAAGAAAAAGAAGTACGCTATTAACTATTAACGTACCTGTCTCTTCCGAAACGAATGAGTACGTGTGCGACGTGTCTCCTACCATCGTTCGGTCAGAGTCT
+
345=9>BACBBCBCBBBCKBBBCCG?CCC@CDCCCCAD?B?@@CCC@AC?C@BBBBBBBB1B>ABAABBBB><<3;=9;;;;*;D?C@CDD;CCC@CCDCCCC999;?BB?@;;8<BBBCCBBCCCCCC@@@>AA;;8;CCELCBB?CAD@B@ACCC?BBE@BBBBBB?BD@888>AACCC>A=<899899(9@<@ABABBBCB?B?@@AD=C>;<AAA=AC@@?BB@D?CAC<ABC?BBBBBBB???A???AACBBBB??=>>==>>;<@@BD@ABBBCBB::
@ATNG8:04409:07112
GATGGTAGCTCACGTACGTCACACGTACTCATTCGTTTCGGAAGAGACAGGTACGTTAATAGTTAATAGCGTACTTCTTTTTCTTAGCTTTCGTGGTATTCTTGCTAGTTACACTAGCCATCCTTACTGCGCTTCGATTGTGTGCGTACTGCTGCAATTATTGTTAACGTGAGTCTTGTAAAACCTTCTTTTTACGTTTAACTCTCGTGTTAAAAATCTTGAATTCTTCTAGAGTTCCTGATCTTCTGGGATGTGTGCGCAGTGCCTACCATCGTTCGGGTCAGAGTCT
+
@@BC@DBBB@;;==;@;=ABBD;;;BA@>>AA>BBCF>CC?A?;<;CICB@BB;;;<@5;;>=8>666ABCCBBB=::666':6)//67717>==:=>;6;@0000@>>9@AA999AA?BBE?B?CAA?>999=@>==8=<<9>@?<975553---(-(-83//)53855222558,22===+818022>>=)79775'2+2=<;9=<<=7;<<<+;::48=/60699<=>=>@?<?<>>=<9<7787>4;///==:99:///8878876>@?><5788,7:;>==8=<
@ATNG8:04414:07137
GATGGTAGAGAGACTGTAGCGCACCCAGAAGATCAGGAACTCTAGAAGATTCAGATTTTTTAACACGACGAGTAAACGTAAAAAGAAGGTTTTACAAGACTCACGTTAACAATATTGCAGCAGTACGCACACAATCGAAGCGCAGTAAGGATGGCTAGTGTAACTAGCAAGAATACCACGAAAGCAAGAAAAAGAAGTACGCTATTAACTATTAACGTACCTGTCTCTTCCGAAACGAATGAGTACGAGAGTCAGAGCAGAGCTACCATCGTTCGGTCAGAGTCT
+
///;6;;=666>>===@9999////)/9<7<>>>?>9=:@=;86--(---(-99333333#36;;77///;///;17366@<@*65056;;=0565755655<<5525:==7<<<466=<>;;@>@@<B;:;B?B@AA@BBBCAAAF?B@BCB@BBBBCBBB?A@@???9=?9<;;6;337?:<;;<;=>>?.?@>AA??=8<>?>A<99<<4<9=?;:9?C:555;9494333(33358;;;>>?980/;0//99;788333:<<6<989<1425::22288::
@ATNG8:04418:07134
GATGGTAGGTGCACATGAGTGTATCCAGAAGATCAGGAACTCTAGAAGAATTCAGATTTTTTAACACGAGAGTAAACGTAAAAAGAAGGTTTTACAAGACTCACGTTAACAATATTGCAGCAGTACGCATACAATCGAAGCGCAGTAAGGATGGCTAGTGTAACTAGCAAGAATACCACGAGAGCAAGAAAAAGAAGTACGCTATTAACTATTAACGTACCTGTCTCTTCCGAAACGAATGAGTACCTCTCAGACGCTCGTCCTACCATCGTTCGGTCAGAGTCT
+
?:@A=@CC?<<<>???@@CBBACCCACBBAB;;;BC?CACBBBA@@<@@=@;>A@;;;;;;$:6?;:A<;?9599,9;?AAAA09A;B6A@@7@@@<@@D@@@DBB>B?CC@@AA?CAAAAA@DCCBBCBCCEABBGDABBBCCBBF@C@BAB@B@@@EBCC@CCCCCC>AB=AA@60000000:<;99887'3;1788?@B99:AC@CCCC=@=;;;CCA;:;B@@@;@=@BB=BCD>AACBB9:99AA@????997>>;;6=8829==<@<@B?BCCDCCDGD
@ATNG8:04422:07107
GATGGTAGCAGACGTGACAGAGCGCCAGAAGATCAGGAACTCTAGAAGAATTCAGATTTTTAACACGAGAGTAAACGTAAAAAGAAGGTTTTACAAGACTCACGTTAACAATATTGCAGCAGTACGCACACAATCGAAGCGCAGTAAGGATGGCTAGTGTAACTAGCAAGAATACCACGAAAGCAAGAAAAAGAAGTACGCTATTAACTATTAACGTACCTGTCTCTTCCGAAACGAATGAGTACTGCGTCTCACTCTCGCCTACCATCGTTCGGTCAGAGTCT
+
;<CD@CDBBBBBBBBBCCCCCBBBCBDCCACCC@@A@C@CBBBBAC@DD@D@:9:BBEED3B?BCBCCCBC?>>7>@BBGGD5@@>A>BCB:BDGABCBCBBAECAD?BC@CBB?BCCCCBDDECCBBBCDD?BBBB@BAA@BBBB?B@C@@>@BBCDCCC@CBBACC@BB?AAA;??@@@8AAA>BBCCC3CC?BBAABBBBB?B?B@AD5858ABBC@CCBBBBC@B@BCC>BCC@CBBBBBB@@@A@@@A@@?BBBBC@CCC?CBC@@=@E@BBBCBBAAA
@ATNG8:04428:07134
GATGGTAGTATCTGTCTACGAGAGCCAGAAGATCAGGAACCTAGAAGAATTCAGATTTTTAACACGAGAGTAAACGTAAAAAGAAGGTTTTACAAGACTCACGTTAACAATATTGCAGCAGTACGCACACAATCGAAGCGCAGTAAGGATGGCTAGTGTAACTAGCAAGAATACCACGAAAGCAAGAAAAAGAAGTACGCTATTAACTATTAACGTACCTGTCTCTTCCGAAACGATGAGTACACACTCTCATATGACACTACCATCGTTCGGTCAGAGTCT
+
344:8>ABAA@?@BBBCEGBBBBBBADEDABAACCCAG?C?BCCH@@@>@=AAA@@@?>,=8<=?>>:====?7<>:9::9(9=;<3777+3;C@CCCCCBBBB?B?B@=687:>>AAA@???BAAA@@@@=???A;???>>>=>:>>D@B>BCBBBBBB?B?AD>><?@<@BC=AA@A@9@A@>BBCCC3;;7;>==?====:=<>>;;6;:?@=>>=@@@@;;;6;6;?A:?9::B@@997BABBBB??@@@???BBBBBA>ABAAB@BC@BBCBBBBA@
@ATNG8:04429:07099
GATGGTAGCACGACACGACGATGTGTACTCATTCGTTTCGGAAGAGACAGGTACGTTAATAGTTAATAGCGTACTTCTTTTTCTTGCTTTCGTGGTATTCTTGCTAGTTACACTAGCCATCCTTACTGCGCTTCGATTGTGTGCGTACTGCTGCAATATTGTTAACGTGAGTCTTGTAAAACCTTCTTTTTACGTTTACTCTCGTGTTAAAAATCTGAATTCTTCTAGAGTTCCTGATCTTCTGGGATGTGTGCGCAGTGCCTACCATCGTTCGGTCAGAGTCT
+
845;7;CDBCCA;ACBAAA;56?@BBDBBCCB@CCCC>AAACACCDCCCB?BBC@@?@@CCDC?B?BCCCCD>>B9;;;;;+;B8AAA?5?@@@@BBBACB8::@A@A>AACCBBBB?BBB?B?BCBBBB>A=@@@@<??A@>>>A>>>AA@@@@<:::<>=:><>>>AAA@;<8;CBDE5;8;<@?@@@/@A9991:76///;67;=DDDD/?AA@@;?:;;5;=<?;;;=D<CCA===/--==49---===???@>>>@=@@@<@>>=A<><<>@@@>=>@A
@ATNG8:04432:07109
GATGGTAGCTCGCTGATGATATCTCCAGAAGATCAGGAACTCTAGAAGAATTCAGATTTTTAACACGAGAGTAAACGTAAAAAGAAGGTTTTTACAAGACTCACGTTAACAATATTGCAGCAGTACGCACACAATCGAAGCGCAGTAAGGATGTCTAGTGTAACTAGCAAGAATACCACGAAAGCAAGAAAAAGAAGTACGCTATTAACTATTAACGTACCTGTCTCTCCGAAACGAATGAGTACGTGTGACGTACGTGAGCTACCATCGTTCGGTCAGAGTCT
+
455<8>ABABCCCBBBCCCCECDBC@CCEGIFFBBB@C@BCCCDBC@BA>A?BBCBBDDD2A?DDCCCBBB>>>5=>@AAAA0@?<@5;;;;*;BC?DECCCDCCC@C@CB@BBB?CBBBBBBCDDBAAACCB?C?@@?B@@@CBAA>B@DBBBCCCCCCCC@FBBD@@=?B??@??CCCCE=BAA>ABBBC3BB?CCDDCA@@B?B?BAAA=@<@BC;;:;@@@BBBC@???<?DDAAAABDEBAABBBCBCCCCCCCAAABBB?BFB@A=>>;>CCBBBCAA
@ATNG8:04432:07110
GATGGTAGTATAGAGCTCTACATAGTACTCATTCGTTTCGGAAGAGACAGGTACGTTAATAGTTAATAGCGTACTTCTTTTTCTTGCTTTCGTGGTATTCTTGCTAGTTACACTAGCCATCCTTACTGCGCTTCGATTGTGTGCGTACTGCTGCAATATTGTTAACGTGAGTCTTGTAAAACCTTCTTTTTACGTTTACTCTCGTGTTAAAAATCTGAATTCTTCTAGAGTTCCTGATCTTCTGGGCTGCGCTGATATGCGCTACCATCGTTCGGTCAGAGTCT
+
:::A9=DDFDA??@DECCBCCCCBCBBABB;;7;AAA=BC@C@AA@CCBB?BCBCB@C>A@BC?A?BBBBCBCBB?@@>??1?B?DBBB9BBCB<>?D@BB?A@ABBB@CAAAABBA<A??=A=AA>>>>>@<ABA@8;<@@@A@>>@AAA8:8>;::::??;><>@@AAAA??;>>AAA6@;>998999+9?ABA5=?DB???AAA8=<<<.<<==?=A=@@<@@@A>>>=B=@@@@??:;99919///====AAAAA?@@CAA:?>@@E;;;7;@ACBA>>>
@ATNG8:04386:07178
GATGGTAGTATAGAGCTCTACATAGTACTCATTCGTTTCGGAAGAGACAGGTACGTTAATAGTTAATAGCGTACTTCTTTTTCTTGCTTTCGTGGTATTCTTGCCTAGTTACACTAGCCATCCTTACTGCGCTTCGATTGTGTGCGTACTGCTGCAATATTGTTAACGTGAGTCTTGTAAAACCTTCTTTTTACGTTTTACTCTCGTGTAAAAATCTGAATTCTTCTAGAGTTCCTGATCTTCTGGCGCCTTGTCACGTCTGCTCCATCGTTCGGTCAGAGTCTT
+
////)/88;>;;;<===>>@?C=>BEDC9:6=8@@@@9;;;?8<AAB;:;?BBBAA>@=??@@8<67334:;===7====>+=;68333(38894:<;68=879,7;7;.338888;;6755,21779;:@@@<@@@D:=9=-----6888/2256167:225.55::777;525;::>=A-515397777)334444&--2----.355555'56222/5333.36-----28288:777*..50559)-)---33369=;<;?@CCBBA?@>20000000094
@ATNG8:04389:07175
GATGGTAGTGATACAGATCAGACACCAGAAGATCAGGAACTCTAGAAGAATTCAGATTTTTAACACGAGAGTAAACGTAAAAAGAAGGTTTTACAAGACTCACGTTAACAATATTGCAGCAGTACGCACACAATCGAAGCGCAGTAAGGATGGCTAGTGTAACTAGCAAGAATACCACGAAAGCAAGAAAAAGAATTACGCTATTAACTATTAACGTACCTGTCTCTTCCGAAACGAATGAGTACTGCGTCTCACTCTCGCCTACATCGTTCGGTCAGAGTCT
+
BBBB@B@@@CCCCCCCCCCCCCCBB@BCCABBCD@@?@@CCDCBAA=AA@D@@??CCFFD+;8ABBBBBAC>>>7;==?@@@0@A?B?DCB:DBB@BCCCCCCCC?B?BB@CCC?CBBB@@@CDCCCCCCCC?CCCC>??@@CCCC?C?C@B?BDBBBABD@CCBBBC?CC?BBB<??BBA=???<?CDDD2BA?C>AACEBBB5859>AA;>;>?BFE@AAACBAA>B>ABH@EAA?BCDDBBBBCCABBCCAAACBBBB?CCBBBCBB>AA@BBCBBB@==
@ATNG8:04390:07147
GATGGTAGTGTGTCTCTGAGAGTAGTACTCATTCGTTTCGGAAGAGACAGGTACGTTAATAGTTAATAGCGTACTTCTTTTTCTTGCTTTCGTGGTATTCTTGCTAGTTACACTAGCCATCCTTACTGCGCTTCGATTGTGTGCGTACTGCTGCAATATTGTTAACGTGAGTCTTGTAAAACCTTCTTTTTACGTTTACTCTCGTGTTAAAAATCTGAATTCTTCTAGAGTTCCTGATCTTCTGGGATGTGTGCGCAGTGCCTACCATCGTTCGGTCAGAGTCT
+
889@=@0:5@A;;5669@=@ABBABCABAB;;4;AAC>CC@B@BBA@ACCAGCDCC@C@CCEC?@>;;;CABA@G>@BBBB0AB=@@AA;ABBB=BBC>BB9:;@B;;:;DFDCBCC@BBC@B@CICB;;:B?BBCC@CCCCCCCCCBAAA;;;;?BAB?BA?B9;<BBDHCCC@C;;;;.;=A@CCCCC2BB;;;7;CCCCBCCAA>ABCB5BBBGMACADE@CBBBECC?B@CCCDDD@BAAA>A000AAACCCFCBBCABBBACCCCC@CCACCDDCCBBB
@ATNG8:04393:07152
GATGGTAGCTCACGTACGTCACACGTACTCATTCGTTTCGGAAGAGACAGGTACGTTAATAGTTAATAGCGTACTTCTTTTTCTTGCTTTCGTGGTATTCTTGCTAGTTACACTAGCCATCCTTACTGCGCTTCGATTGTGTGCGTACTGCTGCAATATTGTTAACGTGAGTCTTGTAAAACCTTCTTTTTACGTTTACTCTCGTGTTAAAAATCTGAATTCTTCTAGAGTTCCTGATCTTCTGGAGATACACATGATACTCTACCATCGTTATCGGAAAGTCT
+
0//;8;???@BCCDCC@A@DCDCBBBBCCCAA>ACEF>CC=B@EFCCCDD@CCBBB?B@BBCC?B?BCCCDCBBB??????.<?8=98829CBC@BBC@CC9::?AAA=::9@@@??9?AA>C?BBEBB???@BA>>:>>>:::==A>>>@@@@A=:;:<AA<@:>>???BB@@<@>>>=1>9>9=====+==<<<+//:///://8<AAA?*:888;373;<4<AAA;:;:=<AA???B<>>?=?@@A;;;>;:;=AAA@@@AA<@===<8<==?8==7=>>>
@ATNG8:04398:07162
GATGGTAGAGAGACTGTAGCGCACCCAGAAGATCAGGAACTCTAGAAGAATTCAGATTTTTAACACGAGAGTAAACGTAAAAAGAAGGTTTTACAAGACTCACGTTAACAATATTGCAGCAGTACGCACACAATCGAAGCGCAGTAAGGATGGCTAGTGTAACTAGCAAGAATACCACGAAAGCAAGAAAAAGAAGTACGCTATTAACTATTAACGTACCTGTCTCTTCCGAAACGAATGAGTACGATGAGAGAGCTCTCTCTACCATCGTTCGGTCAGAGTCT
+
///;6;EDCBBBDD?A@BBC:;;MJ?EAB?ABBB@A?AADDCCCCD>@@<@5;;@99999'86?=<?BBCCCDC=B@;;:;;.;C@D@CDD<C;;9<C;;;BBBCAD@CD@CBB>@@AABBCDDBCBBBBBB@CBBB@BBCBBCBB>A=A;;9<BBBCCCC?BBBCCCABB?BBB?BBBCC;?@@@BAABA/@@>9:9CBBAAA3818>==:?::;@BB>@@AABAA>A>???9;?A?BBBCBBBBBCBCCAAB??>==AA?888:>=88:>AA<AACAAABBB
@ATNG8:04406:07146
GATGGTAGCAGACGTGACAGAGCGCCAGAAGATCAGGAACTCTAGAAGAATTCAGATTTTTAACACGAGAGTAAACGTAAAAAGAAGGTTTTACAAGACTCACGTTAACAATATTGCAGCAGTACGCACACAATCGAAGCGCAGTAAGGATGGCTAGTGTAACTAGCAAGAATACCACGAAAGCAAGAAAAAGAAGTACGCTATTAACTATTAACGTACCTGTCTCTTCCGAAACGAATGAGTACTATGTAGAGCTCTATACTACCATCGTTCGGTCAGAGTCT
+
45;@9ABCCBCBCB@A@CABBBBBC@CEDABBBCCC@C@CCCDCDC?C@?A@AAABBBBC3B@BCBCCBBBBBB>BC@@@?>,?@<@AKKI;CCCACCCCBBDCC?B?BB@ABB@CCCCCCCECCCCCBBCC@@@@C@CBBAAA??=A@DBB?BBBCCBBB@BBDBAA???>>@?:??98927>>>BBCCC3CD?AACACBB>?=B<>>@@7;7;AAAB@CCBAA?@;?;@@@;@AA>AAABBBCAAABBCCCB>>?>>>>BBAA<A>>>@<8838===?===?
@ATNG8:04411:07151
GATGGTAGCGCGACGAGCGTAGACCCAGAAGATCAGGAACTCTAGAAGAATTCAGATTTTTTAACACGAGAGTAAAACGTAAAAAAGAAGGTTTTTACAAGACTCACGTTAACAATATTGCAGCAGTACGCACACAATCGAAGCGCAGTAAGGATGGCTAGTGTAACTAGCAAGAATACCACGAAAAGCAAGAAAAAAGAAGTACGCTATTAACTATTAACGTACCTGTCTCTTCCGAAAACGAATGAGTACTGCGTCTCACTCTCGCCTACCATCGTTCGGTCAGAGTCT
+
///:6:@@@AB:<;CBBBBCCBA@@:AA@?AABDDF?B@BBCDECA?BD@C?CCCCBBBBC)A>ABBA@>A@9999(87;;@??;$55.5.5555$555.5;;=<<<BB@C@CB@CCC>AAAA@AACCBBBD@@;;4;@;;5:@?>??==3;7;BB?BCAAAAAA=ADB?@;:;80...)...000*009;@AAAA>'77/3:::>BA?@1818;=>5;5;>B;:8:A@>=::+0+00/0(/>>6=@@BBCBBBBBB???BAAAA??>;>>?=AA@?@=?B?BBCBBBBBA
@ATNG8:04413:07167
GATGGTAGGCGTGTGAGAGTCTGCCCAGAAGATCAGGAACTCTAGAAGAATTCAGATTTTTAACACGAGAGTAAACGTAAAAAGAAGGTTTTACAAGACTCACGTTAACAATATTGCAGCAGTACGCACACAATCGAAGCGCAGTAAGGATGGCTAGTGTAACTAGCAAGAATACCACGAAAGCAAGAAAAAGAAGTACGCTATTAACTATTAACGTACCTGTCTCTTCCGAAACGAATGAGTACGATGAGATCTCGTGTGCTACCATCGTTCGGTCAGAGTCT
+
9:?C@ACD?;;666@@CBCCCC@@;6;AA:BBBBBB>C?AACCCIF@CB?CABA@@@??@,@?AAAAA@C@FCC<AA@@?==,==:=3997+33<6:<:====@@6@8==6<7:39?;;>>ABA@@@@;;;B<????<@??@??@A=A:=:><?BBCCCBB?BBBBCE?BB?BBB?BB???8999889898(8;6;?@@AA@=;0705=::5;<>==AA<?>>>@AA<?<>>=5<??9???BBBBFBBBBBBABBB?;;???C;;7;>BCD?BB?BABBBBB;;
@ATNG8:04415:07166
GATGGTAGAGAGAGCTCTCTCATCGTACTCATTCGTTTCGGAAGAGACAGGTACGTTAATAGTTAATAGCGTACTTCTTTTTCTTGCTTTCGTGGTATTCTTGCTAGTTACACTAGCCATCCTTACTGCGCTTCGATTGTGTGCGTACTGCTGCAATATTGTTAACGTGAGCCTTGTAAAACCTTCTTTTTACGTTTACTCTCGTGTTAAAAATCTGAATTCTTCTAGAGTTCCTGATCTTCTGGGTGCGCTACAGTCTCTCTACCATCGTTCGGTCAGAGTCT
+
3444.4<A>A??>@@556;;;9965455;=>B@CBAB>DC@CACCBBBCC@CECBB?BAFEBB?BACBCAABCDC@ABAAA2AE?CCBB=BBBC@CBB?BB????BCC?AABBABAA>C??>A>BBBBBB@><>>@@<@@B>>>???@A@??>>>;>>><@F<@;@@AA@@@:>:=@AAA3?:>:>BBBB.;:;;:0:::9<;>AAA<???=.9788>7>:9<49:9???@<A<;::??>:888:1;:;=>A>>>=;;;???@::5:77//+/:5:;;;>>;;;
@ATNG8:04415:07183
GATGGTAGCATCATGCATATCTCACCAGAAGATCAGGAACTCTAGAAGAATTCAGATTTTTAACACGAGAGTAAACGTAAAAAGAAGGTTTTACAAGACTCACGTTAACAATATTGCAGCAGTACGCACACAATCGAAGCGCAGTAAGGATGGCTAGTGTAACTAGCAAGAATACCACGAAAGCAAGAAAAAGAAGTACGCTATTAACTATTATCGTACCTGTCTCTTCCGAAACGAATGAGTACCTCTCAGACGCTCGTCCTACCATCGTTCGGTCAGAGTCT
+
@=BB?BCCAACBBCCCDDCCBCCCC?BCD?CCCDAB?B@BDDDCCC@CD?A@BCBAAA@A1A?BCCAABBBBBC>BA;;;;;*:A=A4;;;*:@@=ABBCCCCCDAD@BB@BCC@CBDCCCCCBBBCCCCBB@BBAA>B;;:BBA@=A>B@@=ABBBBBCC@CAACCC?BA?BCD?ABAA@9???<@@@@@2@@=@AABBAAAB5938=::5;;;@AAB===;::<<497:?B:AAB<==>AE>>:=>>CA>??AA?=<=A=???<@@?=@=??=?BDDDBAAA
@ATNG8:04418:07140
GATGGTAGTATCTGTCTACGAGAGCCAGAAGATCCAGGAAACTCTAGAAGAATTCAGATTTTTAACATCGACGAGTAACGATAAAAAGAAGGTTTTACAAGACTCACGTTAACAATATTGCAGCAGTACGCACACAATCGAAGCGCAGTAAGGATGGCTAGTGTAACTAGCAAGAATACCACGAAAGCAAGAAAAAGAAGTACGCTATTAACTATTAACGTACCTGTCTCTTCCGAAACGAATGAGTACACATCGTCGTGTCGTGCTACCATCGTTCGGTCAGAGTCT
+
//:::;;>BD94//////::://66:>==9>555./;)//)------83//+/6<;;;<===+:689979/--76--(---55556'6;4949:9&3394:;3349222.5-22+22536679@BBB?BBBB;;0@;000=48:??BB=B@B?C;;:;DBCCC==:@@@@AA@B@<@00,00@@A<@@C@BBBBB3AA>:9999@<?>;A:=;;:49155::?;@<55554048<:;5;;;6///;;;?====B@?:::<<:::==<:@<AAAAB@CB?BBBBBBBBB
@ATNG8:04418:07159
GATGGTAGAGTACAGTGTAGTAGACCAGAAGATCAGGAACTCTAGAAGAATTCAGATTTTTAACACGAGAGTAAACGTAAAAAGAAGGTTTTACAAGACTCACGTTAACAATATTGCAGCAGTACGCACACAATCGAAGCGCAGTAAGGATGGCTAGTGTAACTAGCAAGAATACCACGAAAGCAAGAAAAAGAAGTACGCTATTAACTATTAACGTACCTGTCTCTTCCGAAACGAATGAGTACTGTATCTATGTGTGCGCTACCATCGTTCGGTCAGAGTCT
+
>@@@>@DDBBBCDBBBDDCCBBBCC>BBC@CCCBAA>B@BCBBBFC@BB?C@CCBBBCCC3C?CBBBBA@????9=?AAABB2AA=A5;;;.;CC?BBCCDCCCB@C@BB?BBB?BCDCCCCCCCCCCBCCD?BBBC?BBBBBBBB?C?CCD?BBCCCBBB?CBBBBB?@@=?>?;??AAA9???<==<??1?A?CAAABCDCD?B???AA;><>=BAA?AAAAABB>A?ACC>CBB?BCCBBBCBBBBBBAB@BBBBB>>>CBB?>AABC>AA?>BABAA876
@ATNG8:04423:07148
GATGGTAGCGCGACGAGCGTAGACCCAGAAGATCAGGAACTCTAGAAGAATTCAGATTTTTAACATCGAGAGTAAACGTAAAAAGAAGGTTTTACAAGACTCACGTTAACAATATTGCAGCAGTACGCACACAATCGAAGCGCAGTAAGGATGGCTAGTGTAACTAGCAAGAATACCACGAAAGCAAGAAAAAGAAGTACGCTATTAACTATTAACGTACCTGTCTCTTCCGAAACGAATGAGTACCTCTCAGACGCTCGTCCTACCATCGTTCGGTCAGAGTCT
+
3444.4888;<@@959<>>?@@?=>3?;B4666;<<8=8<:::559:??8<8><773:;;);8;;:<:443388808788888'33-32777+89:488:::9998178<<5;7;18888BBCCDAAABBBBD=AA;;7;BB@ABA@=A@C@@?AAAACBAA@AAABAA<993788:A?=??:887<=????2?A?BCBBA@?781817;=>:?==>BBC?@@:9598287;;;8;<=?<;::=?B?BBBBB@@??>>>AAA=<;;485//0*0>:>??964;;8
@ATNG8:04425:07184
GATGGTAGGCACTGCGCACACATCCCAGAAGATCAGGAACTCTAGAAGAATTCAGATTTTTAACACGAGAGTAAACGTAAAAAGAAGGTTTTACAAGACTCACGTTAACAATATTGCAGCAGTACGCACACAATCGAAGCGCAGTAAGGATGGCTAGTGTAACTAGCAAGAATACCACGAAGCAAGAAAAAGAAGTACGCTATTAACTATTAACGTACCTGTCTCTTCCGAAACGAATGAGTACACATCGTCGTGTCGTGCTACCATCGTTCGGTCAGAGTCT
+
???B:<=A<A@555:9:;@@@@:::69AC@CBBBBB>B?CCCCCCDACC@C@CBA;;;;;.;?CCCBCCCB@?=6==;:999$9;7<4;;;0;AA=CDBBBDBCB?C?BB?BBC@BBCCBBCCCCCCBBCBC@CBA@>@CBBCBBB@DAEAA?ABBCCBBB?BBCCCD?CB????>BA??<?>?;99:::(:@;ACCDC99:@=A7;;@@<@<>>ABE@FCBBBBB@B@BBB>ABA@BBBCCCCBAAACCCDCAAABBBAABBE@D???B???<?BBBCC9::
@ATNG8:04426:07149
GATGGTAGCTCGCTGATGATATCTCCAGAAGATCAGGAACTCTAGAAGAATTCAGATTTTTAACACGAGAGTAAACGTAAAAAGAAGGTTTTACAAGACTCACGTTAACAATATTGCAGCAGTACGCACACAATCGAAGCGCAGTAAGGATGGCTAGTGTAACTAGCAATAATACCACGAAAGCAAGAAAAAAGAAGTACGCTATTAACTATTAACGTACCTGTCTCTTCCGAAACGAATGAGTACTGTATCTATGTGTGCGCTACCATCGTTCGGTCAGAGTCT
+
345:5::@<<<<<<<;:5955;<::7<694690/::)/)/:::===4657<<<=;;;??>+=8<;;888<???A:>8;>>==+59.45:::0<;;==966@@9=@4925:59>?:B==>@@@BCCCBCCCB>8<=00,0;<<<ABB@C?C@@=@@@>CA@@<???777433-33348///92//-3555555$--(/999;=444??7=:;;8<8526>>=A554=971368;;58882//////;;;=::><;377888:::===8==99=8==8;;8777:22
@ATNG8:04428:07140
GATGGTAGCGAGCGAGTGTGTATACCAGAAGATCAGGAACTCTAGAAGAATTCAGATTTTTTAACACGAGAGTAAACGTAAAAAGAAGGTTTTACAAGACTCACGTTAACAATATTGCAGCAGTACGCACACAATCGAAGCGCAGTAAAAGATGGCTAGTGTAACTAGCAAGAATACCACGAAAAGCAAGAAAAAAGAAGTACGCTATTAACTATTAACGTACCTGTCTCTTCCGAAACGAATGAGTACGATGAGATCTCGTGTGCTACCATCGTTCGGTCAGAGTCT
+
859>9CAAABB??@DCBBBC@@@9:9;CGAECCDED@B?BBBBAA@?@?=??A@A;;:;;;$;7;55;66A@AAA8>B;;;;;*4B<A;BCB:CDCBCBBCCCBBB@D@DF@C@@<@BBBBBCCCCCCDBAAC@CBAA;A@@@@@:;;;.;DCDAGFKFDC::8;BBB@@<;;5;@=399::99-9@@?BBCCCC)9847938@BBAC9:78?BB>B>ACDCF@BBA@@BB<?;@@@9@DD@CAACCCCCBA@ACCCBBBB===>=BBB>A>A>B578?BDBBBBBAA
@ATNG8:04429:07158
GATGGTAGAGTACAGTGTAGTAGACCAGAAGATCAGGAACTCTAGAAGAATTCAGATTTTTAACACGAGAGTAAACGTAAAAAGAAGGTTTTACAAGACTCACGTTAACAATATTGCAGCAGTACGCACACAATCGAAGCGCAGTAAGGATGGCTAGTGTAACTAGCAAGAATACCACGAAAGCAAGAAAAGAAGTACGCTATTAACTATTAGCGTACCTGTCTCTTCCGAAACGAATGAGTACACATCGTCGTGTCGTGCTACCATCGTTCGGTCAGAGTCT
+
@;@E9==;;;;===<==>===@>CE@CBC@CCCDDE9975><<?<=8<<7:7:?@?@AAA1@:===9====??A<AAACEME3@A@A@BCB;BCC?CAAA::9??;>@>=8>::25>@>@BBBCCCBAAA@B@@A@B>A@@?@@?><@?@@A?CBB;995@7@>>>@@:??;788:=@@AB=BAA=9999*8>9?>AA><===*0*///727899@@@6;77899=6=2577,52949555>?A==<>:88?A<<:555:::;B?B=>>D?BB?B999BBBBB
@ATNG8:04430:07165
GATGGTAGCTATACGTATATCTATGTACTCATTCGTTTCGGAAGAGACAGGTACGTTAATAGTTAATAGCGTACTTCTTTTTCTTGCTTTCGTGGTATTCTTGCTAGTTACACTAGCCATCCTTACTGCGCTTCGATTGTGTGCGTACTGCTGCAATATTGTTAACGTGAGTCTTGTAAAACCTTCTTTTTACGTTTACTCTCGTGTTAAAAATCTGAATTCTTCTAGAGTTCCTGTTCTTCTGGATAGCGACGCGATATACTACCATCGTTCGGTCAGAGTCT
+
355A:>BBBCFAA@CCBEDCDDD;:;CCEDBB>BCCC>CC@C@BBBCCBB?BCBBCAD?BBCC?C@@A@CCCCCC@AAA@@.@@<@AAB=AAAB?BBDABB????BCB?AACCCCBA>BCC?A?BCCBBBBB?AAAA:>?D@@>>;><><>999=8::::@@:>:>??B@@@=<5;;;;;1;;A9:::::+:>?@C:@@@@@A????<<<<<,<///@9@9@?;@AAB???<B;??@=@@<;::=B?>>ADCC>>888@A@@@AA=BB@@@<@A<>>>>@@@@@
@ATNG8:04431:07146
GATGGTAGCACACGAGATCTCATCGTACTCATTCGTTTCGGAAGAGACAGGTACGTTAATAGTTATAGCGTACTTCTTTTTCTTGCTTTCGTGGTATTCTTGCTAGTTACACTAGCCATCCTTACTGCGCTTCGATTGTGTGCGTACTGCTGCAATATTGTTAACGTGAGTCTTGTAAAACCTTCTTTTTACGTTTACTCTCGTGTTAAAAATCTGAATTCTTCTAGAGTTCCTGATCTTCTGGCGCTCTGTCACGTCTGCTACCATCGTTCGGTCAGAGTCT
+
;?;;24<::AB@;:599;995556:>:99:9@9BA@B:@@<A@CCCCCCC@CCBBC?B?CCCE@BBAC@BCDBB?AAAAA2?B>ABBC=BCCC?ACC?BC>AABBBB?BBBBBBCC<@>A?B>CCB@@@@@?CB>><>>B>>>AAA@@@A===D<===8=<4:6;?@BA@@@B<>>>AA5A=B=@@A@@/??===7=A???AA?>>;CCCD/?>>>A=A<AA;ABAA;;:<A=?>?BDD7;:@:::;>;;;??C>>>;888;895/////5=?4<;<;;>>>>
@ATNG8:04396:07238
GATGGTAGTGTCATATGAGAGTGTGTACTCATTCGTTTCGGAAGAGACAGGTACGTTAATAGTTAATAGCGTACTTCTTTTTCTTGCTTTCGTGGTATTCTTGCTAGTTACACTAGCCATCCTTACTGCGCTTCGATTGTGTGCGTACTGCTGCATTATTGTTAACGTGAGTCTTGTAAAACCTCCTTTTTACGTTTACTCTCGTGTTAAAAATCTGAATTCTTCTAGAGTTCCTGATCTTCTGGTATGACTAGTGTACTACTACCATCGTTCGGTCAGAGTCT
+
345>9>CBACBBCBBBBBBBBCCCDCCCCCCC?CECC>A@?BADDCCCCC@EEDAA?A@ECBB?B?CCCCCCCCD@AAAA@1@A=BBBB>BCCD?B@@>ACACCBBBD?CCCCCCCC@BBD=C?CCCCCAABACCCC@CBBBCCCDCCCBDDAAAB@CB@DD@C<BBCCCCBCB?C::::6;>CC5;:;:*:BABB;;;CGFDCCCC@BBBB2BBBBCABABC@CCCCBBB?C?BBBDCC?BBC@CDCEBBBCCCCCCCBBBCCC?BBBDD@CC?BBBDBBB??
@ATNG8:04399:07220
GATGGTAGTATCTGCACACTCTGTCCAGAAGATCAGGAACTCTAGAAGAATTCAGATTTTTAACATCGAGAGTAAACGTAAAAAGAAGGTCTTACAAGACTCACGTTAACAATATTGCAGCAGTACGCACACAATCGAAGCGCAGTAAGGATGGCTAGTGTAACTAGCAAGAATACCACGAAAGCAAGAAAAAGAAGTACGCTATTAACTATTAACGTACCTGTCCCTTCCGAAACGAATGAGTACTATAGACTATCTGAGACTACCATCGTTCGGTCAGAGTCT
+
344:7<>CECBBC=CC;96D@EF@F:CBB8@=@@?A;@<@AA@@9;499.9:?@=00000'0:>0/0?779;;;:199/////$//)/)/8838::.3399888=A>A@CCACBB@CCGCCCCCCBBDDCBBB@BC@@>AA@?@@?><@@CCC?CCCCBAAB?BBBBCB???;?BB4:9???8????BBBCB3AA?B???AA===8=:=>>?1818?CBD?DCBBA<B?B?BBC>BBB@CBBBBBBBBBCCCAAAAABBBBBBCBB?BBB@A=AA>ACACAA999
@ATNG8:04403:07193
GATGGTAGTGTCAGTGCGCGTCGTCCAGAAGATCAGGAACTCTAGAAGAATTCAGATTTTTAACACGAGAGTAAACGTAAAAAGAAGGTTTTACAAGACTCACGTTAACAATATTGCAGCAGTACGCACACAATCGAAGCGCAGTAAGGATGGCTAGTGTAACTAGCAAGAATACCACGAAAGCAAGAAAAAGAAGTACGCTATTAACTATTAACGTACCTGTCTCTTCCGAAACGAATGAGTACTATAGACTATCTGAGACTACCATCGTTCGGTCAGAGTCT
+
:56>;>DCCCCCCBBBBCCCCBBCC@CCCABBBCCC@C?BBCCBBB?CC@D?BBCCCCCC2C?CBAABBAA>>>5=>==>>@0@D?C@CCC;CCC@CBBADDDBA<B@CE@CBB?BBBBCCCCCCDCCBCCC?BBAA?@BAAABAB>C@CBB?BCAAABBB?AAAAAA>BB@>>><>>ABD=BBB?BCCCC3CC?B?>>CCAAA7;7;>??9>:>ACFF@BBA@>99292999/9AA?BBBBCCCCCABBBCBB?BBBBBBBBBC?CCCCD>@@=@CBCBB===
@ATNG8:04405:07212
GATGGTAGTGATACAGATCAGACACAGAAGACAGGAACTCTAGAAGAATTCAGATTTTTAACACGAGAGTAAACGTAAAAAGAAGGTTTTACAAGACTCACGTTAACAATATTGCAGCAGTACGCACACAATCGAAGCGCAGTAAGGATGGCTAGTGTAACTAGCAAGAATACCACGAAGCAAGAAAAAGAAGTACGCTATTAACTATTAACGTACCTGTCTCTTCCGAAACGAATGAGTACGATGAGAGAGCTCTCTCTACCATCGTTCGGTCTGAGTCT
+
:6:D:>@AAABBBBBCDEBBBDCDCCCCACDCBB>B>BCCBBCD?CC@C@BAA???@@,@;@??BBBDCCCC>CA98777(7?9@:@@@/<<B?BBCCCBCBB>A>AB<7876;;;;ABAAAAAAA>@@A=?>?A=A===AAAA;@<@@B?BBBBBDCC?BB?>B@=885:BB<@A??8===;>>>>@.9949>>>@??@@3818>==5;6;AAAA<@>>>@@A8=::::/;9949@AA99:BBBCBCDC@@@;;;A@>>>@<@AAAA<==9=ACAAA:;;
@ATNG8:04417:07197
GATGGTAGTAGTACACTAGTCATACCAGAAGATCAGGAACTCTAGAAGAATTCAGATTTTTAACACGAGAGTAAACGTAAAAAGAAGGTTTTACAAGACTCACGTTAACAATATTGCAGCAGTACGCACACAATCGAAGCGCAGTAAGGATGGCTAGTGTAACTAGCAAGAATACCACGAAAGCAAGAAAATGAAGTACGCTATTAACTATTAACGTACCTGTCTCTTCCGAAACGAATGAGTACTGTATCTATGTGTGCGCTACATCGTTCGGTCAGAGTCT
+
:5:A9<CBBCDBCAA?;>BBBAABC@DBB?BDDCB@=A6::@B@@@;>@:>;@ABBCCCC1C?CBBBCCBBBCB=BBBCDCD5BB@B?CCC9C;;9<CBCCCCCB@B@BB>ABB?BBCCCCCCCCDCBC@@@?@AAB@BBDC;;:A>B?BBB?ABDCBCBC@BBBBBB@BB?BFC;>=BCC=B@?<9:::2:AA>:::ACCDCD@B?AC@?;??AAACC@BBBBAAA?B?BBE>CBB?AABFBABACCBBB??@BBCCBEAA>>>@@===9;;6;A???B>>>
@ATNG8:04423:07201
GATGGTAGCTCTGCTCTGACTCTCGTACTCATTCGTTTCGGAAGAGACAGTTACGTTTAATAGTTAATAGCGTAACTTCTTTTTTCTTTGCTTTCGTGGTATTCTTGCTAGTTACACTAGCCATCCTTACTGCGCTTCGATTGTGTGCGTACTGCTGCAATATTGTTAACGTGAGTCTTGTAAAAACCTTCTTTTTACGTTTACTCTCGTGTTAAAAATCTGAATTCTTCTAGAGTTCCTGATCTTCTGGGTCTACGCTCGTCGCGCTACCATCGTTCGGTCAGAGTCT
+
;A@@<<==<555<<>BB@A@A;A@BA;55959.5<?@9<?7>;995955554;<>>@8@<@>?C@@26699955.5;6555555#4;;0455=4<<==5<66.5:4555::==BBBAACCC>=>><@+00//0@?D?B<<<8<<=<<;?;=<BABBBCD?CDD@A@>@?;;:>>@@@<8:59999(98C5=;;;9(9;0//)//0555;566;@@>@+:5555058<<8555444:.4.48899:.44;;)5556>>@A???CBB;;;<==;855;8===AAA???C@@
@ATNG8:04424:07226
GATGGTAGTGTGTCTCTGAGAGTAGTACTCATTCGTTTCGGAAGAGACAGGTACGTTAATAGTTAATAGCGTACTTCTTTTTCTTGCTTTCGTGGTATTCTTGCTAGTTACACTAGCCATCCTTACTGCGCTTCGATTGTGTGCGTACTGCTGCAATATTGTTAACGTGAGTCTTGTAAAACCTTCTTTTTACGTTTACTCTCGTGTTAAAAATCTGAATTCTTCTAGAGTTCCTGATCTTCTAGAGATATCATCAGCGAGCTACCATCGTTCGGTCAGAGTCT
+
///96;ACCB??@BBCCCCCCCCCCCBCDDBB?BCCC>CC?B?BCBBBBB@BBCCCAC@CCCE@D?BBBBCCDBB=:9999(;B@BABB>BCBB?C;;7;@>BBBDDD@DCCDCCBB@CCC?B?CDDCCBBD?BBCC?CCCBDBBBDBDDBBBAC@DBB?CB@C?BBCCCCCDC?A::::6:>B>@@AA@0=BABA=BCCCCCCCBB@CCCC5CCCAA?A?BD@CCCCCCC@D@CCCCCB?BABBBCBABBBABCCCCCBBBBBB=AAA?B>BB>BBBBBBB==
@ATNG8:04428:07218
GATGGTAGCTATACGTATATCTATGTACTCATTCGTTTCGGAAGAGACAGGTACGTTAATAGTTAATAGCGTACTTCTTTTTCTTGCTTTCGTGGTATTCTTGCTAGTTACACTAGCCATCCTTACTGCGCTTCGATTGTGTGCGTACTGCTGCAATATTGTTAACGTGAGTCTTGTAAAACCTTCTTTTTACGTTTACTCTCGTGTTAAAAATCTGAATTCTTCTAGAGTTCCTGATCTTCTGGGATGTGTGCGCAGTGCCTACCATCGTTCGGTCAGAGTCT
+
:59>:>AAAC>CCBBBCBBBBA@BAAA?@I;;;;CED>DD@C@AAABBCB@BCCCC@D?AAAC?C?CCCBBBCAC>;8777'9::?BBB=BBBB@BDC?BB>???FCC?ACCCBBBB?BBB?C?CBBBBBBB@A???;??@>?>>===>AA;;;=:;<;<@@=A;?>AAAAAAA<?;;;;1:<A<@@AAA/AA??@9?=<=<<@>::7;@@@/A>>>B=@<>>=A@@@=>=<A<AABAAA9;;>>4=///@<<===EAAAA<@==:=???B9==<>@@AAAA>>
@ATNG8:04431:07231
GATGGTAGTAAGTCTGGCACACTCTGTCCAGAAGATCAGGAACTCTAGAAGAATTCAGATTTTTAACACGAGAGTAAACGTAAAAAGAAGGTTTTACAAGACTCACGTTAACAATATTGCAGCAGTACGCACACAATCGAAGCGCAGTAAGGATGGCTAGTGTAACTAGCAAGAATACCACGAAAAGCAAGAAAAAGAAGTACGCTATTAACTATTAACGTACCTGTCTCTTCCGAAACGAATGAGTACGAGAGAGCACACGTGTCACCATCGTTCGGTCAGAGTCT
+
?AA@=?;444.44444.4:==???<;;;7;=@:>BAAAD=B899@=@>A=:;69:>>00/777'61677=89<9399.7799>>>+65.4.55505<<7;696@?;;B8=8;;75548555<<@<=>>ABCCBBB>ABAB?BA?<>@00+0:;;>;?;?;;;>>8;<;:9?743/3;=6<=8888+7794>?@>?.=>;>>A?A?:><4<699994949<A?>:95444;;7;8;;;2;8848=====<?><00000@@AA@???933,222583896888:::---
@ATNG8:04431:07234
GATGGTAGCACACGAGATCTCATCGTACTCATTCGTTTCGGAAGAGACTGGTACGTTAATAGTTAATAGCGTACTTCTTTTTCTTGCTTTCGTGGTATTCTTGCTAGTTACACTAGCCATCCTTACTGCGCTTCGATTGTGTGCGTACTGCTGCAATATTGTTAACGTGAGTCTTGTAAAACCTTCTTTTTACGTTTACTCTCGTGTTAAAAATCTGAATTCTTCTAGAGTTCCTGATCTTCTGGTGTCGTCTATCATGTACTACCATCGTTCGGTCAGAGTCT
+
855<7<@@:<?A:;;;?ACBCCBBABBBCCCC@CCCC>EC@C?BBCBECCABBBCC@D?BBCC@C@CCB@A@CCC?BBDDD3AA>AAAB<BCCB?CCC@BB799ACCC@BAAABCAB?BBB@C?CBBAAAAA<@C>@<>>>=@@@AAAAA?@@@@=A@@8::4:4;>=AA@@@C:==AAA6A<A=@@@@@/@@>>>3;;;;>@@>>>=AA@@/<;;:=8=<AA=A>>>?==5;5;?@@@B;???<@>>>>B@@@AA???@AAA??<?@???7;;;>???CB@;;
@ATNG8:04431:07236
GATGGTAGTATCTGTCTACGAGAGCCAGAAGATCAGGAACTCTAGAAGAATTCAGATTTTTAACACGAGAGTAAACGTAAAAAGAAGGTTTTACAAGACTCACGTTAACAATATTGCAGCAGTACGCACACAATCGAAGCGCAGTAAGGATGGCTAGTGTAACTAGCAAGAAATACCACGAAAAGCAAGAAAAAAGAAGTACGCTATTAAACTATTAACGTACCTGTCTCTTCCGAAACGAATGAGTACTACTCTCAGAGACACACTACCATCGTTCGGTCAGAGTCT
+
455>:>CDFB@AABBDBCCCGCCCC?@@A;@BBAAA7;7<BCAA@@=?@=@>A@>==>=>,=>AABBBBBBAA@:?>@@>@@,;;5929BB4BBB@BBCBECB;;6;?BC@BBB>BBCCCCCCBCBFDBB@=8;<00,0@>>>A;:6;=AAC@CDDCCCCB?ACBA?=:9::/:>>;>>8999+::06//0000%0/*/;8<?<?90*//'/798)/).8==><AAA@???1838<<6<8937?@BCCCDCCAAACBBBBBBBCCCC??<?<97;7//)/::9:=>>>
@ATNG8:04385:07282
GATGGTAGACACGTGTGCTCTCTCGTACTCATTCGTTTCGGAAGAGACAGGTACGTTAATAGTTAATAGCGTACTTCTTTTTCTTGCTTTCGTGGTATTCTTGCTAGTTACACTAGCCATCCTTACTGCGCTTCGATTGTGTGCGTACTGCTGCAATATTGTTAACGTGAGTCTTGTAAAACCTTCTTTTTACGTTTACTCTCGTGTTAAAAATCTGAATTCTTCTAGAGTTCCTAGATCTTCTGGAGATACACATGATACTATCGTTCGGTCAGAGTCTA
+
ACCB@BCCCCDMDCBA@<@?CDD:66>>><@B?<;;C>CC<@@CCCCBAA<A<BCC@C?@?@B?B79:BAAAA;@;99879'3=5>?AA2@@??=??D?BC:::ACBB?BBBBBCBB?BBA>A?B?;?AD@@<:8:<8:=><>>>AAA@@@@@A>58889=A=F<>==;;9<<<9::;<<2>=C<@@@@@/>99@@6<:////:/564;9:9(68::;6;17717:::@98485/..5335,22:8;>@>;;;:?>>@=>>>A@@@?;<=9@@///6//78
@ATNG8:04387:07256
GATGGTAGGCGAGAGTGAGACGCAGTACTCATTCGTTTCGGAAGAGACAGGTACGTTAATAGTTAATAGCGTACTTCTTTTTCTTGCTTTCGTGGTATTCTTGCTAGTTACACTAGCCATCCTTACTGCGCTTCGATTGTGTGCGTACTGCTGCAATATTGTTAACGTGAGTCTTGTAAAACCTTCTTTTTACGTTTACTCTCGTGTTAAAAATCTGAATTCTTCTAGAGTTCCTGATCTTCTGGATACACTCATGTGCACCTACCATCGTTCGGTCAGAGTCT
+
//8848=A?CACBBBBBCBCBBBDCFJFCCCC?CCCC?CC@C@99;BBBB@CCBBB?A=ABBB@B?BBDFCBA>?4=>;;;+?B?<?@<6:<<>9AAD?BB:9::B@@>ABB@>>AF>AAD?B@BCCA@>8:=A>>=<>DA>>>>>>>>>>?AAA8;;;<@@=B<AA???AEBB688A@@6@=B<@@@@@/<>@@@-////599<;<4:9::+9886?8>:>B=A>>=====A>E@@===;>>B>>>=?>>>@::;>>>AB8;;@=@=>>?;?A;;;;?<<7//
@ATNG8:04390:07281
GATGGTAGCTCACGTACGTCACACGTACTCATTCGTTTCGGAAGAGACAGGTACGTTAATAGTTAATAGCGTACTTCTTTTTCTTGCTTTCGTGGTATTCTTGCTAGTTACACTAGCCATCCTTACTGCGCTTCGATTGTGTGCGTACTGCTGCAATATTGTTAACGTGAGTCTTGTAATACCTTCTTTTTACGTTTACTCTCGTGTTAAAATCTGAATTCTTCTAGAGTTCCTGATCTTCTGGAGATACACATGATACTCTACCATCGTTCGGTCAGAGTCT
+
88>A@BBCCCCBBBBC;:;@@BB@AADCCC@@<@BBB=BC@CACCCCECC?DDDDD?D?CCCC?C<A@AADDCCC?@??@?1?A>@AAC>BBCD@B@@<?B998:FDBACBCCCCBB;>=B>B@BBBBBBBB@>>>@:>>AC>>>>>>>>A=>======<>><>=AA?;;;?@?<?AD=AAA<@;;:::9.9AAAA:ABA667>CAA<@@@5@???E<><>A=@@@AAAA<A<AAAAAD6<;A=:;;@@@AAAAAAAA@@@@@@<@A@>><>=9=>CCCCCBB
@ATNG8:04394:07248
GATGGTAGCGCGACGAGCGTAGACCCAGAAGATCAGGAACTCTAGAAGAATTCAGATTTTTAACACGAGAGTAAACGTAAAAAGAAGGTTTTACAAGACTCACGTTAACAATATTGCAGCAGTACGCACACAATCGAAGCGCAGTAAGGATGGCTAGTGTAACTAGCAAGAATACCACGAAAGCAAGAAAAAGAAGTACGCTATTAACTATTAACGTACCTGTCTCTTCCGAAACGAATGAGTACCTCTCAGACGCTCGTCCTACCATCGTTCGGTCAGAGTCT
+
45:<7>?@ABAAADCCBBCCCCCDH?CCC@CDCCCB?B?CCDDBBB?CD?A?ACCCBBAA3A?CCCACBAA999+8>::::;*;C>C5;;;*:CCADBCBCCCCB@D@BB@BCB@BCCCCCCCCCCDECBAA<@A??;@A@@@A:95;?BAF@BBBCCCCC?BBCCCC?BB?BBB>@?CCE>@??=A@@AA2@C>B??>CA@@A7:7;>=>1818>BBC?BB@A@BB=?<?CB=BDD@AAABEBC?BBBBCCAAAA@AAAA=ABB;>>A=A<>>?ABBBBBBBC
@ATNG8:04396:07242
GATGGTAGTGATACAGATCAGACACCAGAAGATCAGGAACTCTAGAAGAATTCAGATTTTAACACGAGAGTAAACGTAAAAAGAAGGTTTACAAGACTCACGTTAACAATATTGCAGCAGTACGCACACAATCGAAAGCGCAGATAAGGATGGCTAGTGTAACTAGCAAGAATACCACGAAAGCAAGAAAAAAGAAGTACGCTATTAACTATTAAACGTACCTGTCTCTTCCGAAACGAATGAGTACCTCTCAGACGCTCGTCCTACCATCGTTCGGTCAGAGTCT
+
//;;6:<@@:94940//////777745554955555:?<?====5505<7<7<<:3777*328:;555=B==>6<8::999$446;.44)59949:566;9;;.5.555<<?:>><<::-----657759.4;444)49:77///8392;:=8<<;::=5505:889:67:5://(/7---(///(//8999%665;;333;9995:59555+22'259985/-----9)/)/9908896333333=144<<;88666//.33)..93:22257:=488;<<????
@ATNG8:04397:07257
GATGGTAGTATATCGCGTCGCTATCCAGAAGATCAGGAACTCTAGAAGAATTCAGATTTTTAATCACGTGAGTAAACGTAAAAAGAAGGTTTTACAAGACTCACGTTAACAATATTGCAGCAGTACGCACACAATCGAAGCGCAGTAAGGATGGCTAGTGTAACTAGCAAGAATACCACGAAAGCAAGAAAAAGAAGTACGCTATTAACTATTAACGTACCTGTCTCTTCCGAAACGAATGAGTACTGTATCTATGTGTGCGCTACCATCGTTCGGTCAGAGTCT
+
>:@B@CCC:9;;;?BBCBCBBCCCCBFCD@BBBBAA=@<AAA@@AB>BB?C?BAAAAAAA0@-//8898;;?>>C8;<:4444$45.55:<=0@;A=A>BBCB@@@?@>BC@CCCACDBBCDDGCBBBBAA@>4;;;;59?@<@A9:6;=AAA?BBBBECBB?BCBBAA?AA>BBB@BBBAA;<>;:@AAAB3BB?BCBAAAC==5;6;?AA=A<??B@?<@AAAAAA@C@AAA:?>>9><@A@AAAABCCC?????AABBA=><<6<8778///)/889<=658
@ATNG8:04397:07285
GATGGTAGCGCACACATAGATACCGTACTCATTCGTTTCGGAAGAGACAGGTACGTTAATAGTTAATAGCGTACTTCTTTTTCTTGCTTTCGTGGTATTCTTGCTAGTTACACTAGCCATCCTTACTGCGCTTCGATTGTGTGCGTACTGCTGCAATATTGTTAACGTGAGTCTTGTAAAACCTTCTTTTTACGTTTACTCTCGTGTTAAAAATCTGAATTCTTCTAGAGTTCCTGATCTTCTGGGTGTATCAGCGAGTATCTACCATCGTTCGGTCAGAGTCT
+
9;@CADB@@ACCCDCCBBBCCCC@CCCCBB@A>@CCC>CC@B@BBCCCCC@BBCCCADACCCC@CACCCCCCCCC@CDCCD5CC@CBBC>BCFFADCCACD;;;BCCC@CCCCCCBB?CCC@B@CCBCBBBC?BBBB@CBBBCCCCCC@@@BBBC@CAA?BC?C@BAB@ABDCC?BBCCB9B?B?BBCCC3CECCC?BCCCBBB;;;>BCCC5CDDCD@DADCABBBBBBC@C@ABBBBB?BCDD>BBBCBBBCCCCCAB:::BB@BBBBC@CC?CBCCBBBBB
@ATNG8:04402:07287
GATGGTAGACACGTGTGCTCTCTCGTACTCATTCGTTTCGGAAGAGACAGGTACGTTAATAGTTAATAGCGTACTTCTTTTTCTTGCTTTCGTGGTATTCTTGCTAGTTACACTAGCCATCCTTACTGCGCTTCGATTGTGTGCGTACTGCTGCAATATTGTTAACGTGAGTCTTGTAAAACCTTCTTTTTACGTTTACTCTCGTGTTAAAAATCTGAATTCTTCTAGAGTTCCTGATCTTCTGGGTCTCTCTCTCACGCACTACCATCGTTCGGTCAGAGTCT
+
9:000/;B>@;5499556<>BBCCBBBBCCBB@BBBD>CCAC@CCCBBBC@DBBAA@A@CCCC@C?BBCCBBBBA?:99:9)9?<@888(3?>A?BCD?BB799ABBB=??DDBBAA?ABB?C?CC?B>>??<@BDD8;;>>::;?@>>>>>=>>=AAA<>>:>=DDAAA@@@A;>>AAA5A3838>BBB/A@888*88<==<@A==8<==<*8<<;@9@<@C=@@@@>=>;?<?CB>8918::<4::;=;;;;;;A@=98///84565567::4:<=<<666/
@ATNG8:04405:07273
GATGGTAGTAGTACACTAGTCATACCAGAAGATCAGGAACTCTAGAAGAATTCAGATTTTTAAACGAGAGTAAACGTAAAAAGAAGGTTTTACAAGACTCACGTTAACAATATTGCAGCAGTACGCACACAATCGAAGCGCAGTAAGGATGGCTAGTGTAACTAGCAAGAATACCACGAAAGCAAGAAAAAGAAGTACGCTATTAACTATTAACGTACCTGTCTCTTCCGAAACGATGAGTACTATAGACTATCTGAGACTACCATCGTTCGGTCAGAGTCT
+
//9;6;?DAAAA;>>666666<>>C?BA@;@?;;;;7;<AACCCAA?AC@C?BAA?@A@A,@?=B;;;CCCCC?BAA@AAA0A@=>6;;;,0/0*//79888@A?C@CC????999BBBB??;;;;;;;>A=@@@B=@>>:66//*/9==A?B999?????BBBBAA>;;4:AA>AACCA5:::49@AAA3AB>BACBCAAAA=@:@@@@=?:?@899>AAB@BAA:=:=<>69000:88.0/:::::<<<BBBBBBBB@AAB@DCAAA?BB?>?>?AA@A?
@ATNG8:04405:07281
GATGGTAGCGCACTCATAGATACAGTACTCATTCGTTTCGGAAGAGACAGGTACGTTAATAGTTAATAGCGTACTTCTTTTTCTTGCTTTCGTGGTATTCTTGCTAGTTACACTAGCCATCCTTACTGCGCTTCGATTGTGTGCGTACTGCTGCAATATTGTTAACGTGAGTCTTGTAAAACCTTCTTTTTACGTTTACTCTCGTGTTAAAAATCTGAATTCTTCTAGAGTTCCTGATCTTCTGGTCTACTACACTGTACTCTACCATCGTTCGGTCAGAGTCT
+
67:A@?FCCBBBBCGDCBABBCCCCCDCCCB@;@8::*9?8=:>@>@@BB>A@@@@=B?CCCC:;:;CCBC;;:F=;;;;;*;@;==BC;A@;;6;@A=AG?ABBCCG@CCCCCBCCABBB?B?BCC@AABB@BBCB?AACCBABACC@AAA@A@=@CD@DD@E;<<CCBBCCB?A;;;;.;>C><<;<;*;ECCC>CCFGFDBA@@5;;;;*;AABB8;9;B?BBBDCDB@C@BCCCCD?BBC@CBBBBBBDCCBCCB@;;;CC@BCBBC@@@?ACBCCBBEC
@ATNG8:04406:07263
GATGGTAGACACGTGTGCTCTCTCGTACTCATTCGTTTCGGAAGAGACAGGTACGTTAATAGTTAATAGCGTACTTCTTTTTCTTGCTTTCGTGGTATTCTTGCTAGTTACACTAGCCATCCTTACTGCGCTTCGATTGTGTGCGTACTGCTGCAATATTGTTAACGTGAGTCTTGTAAAACCTTCTTTTTACGTTTACTCTCGTGTTAAAAAATCTGAATTCTTCTAGAGTTCCTGATCTTCTGGGTCTCTCTCTCACGCACTACCATCGTTCGGTCAGAGTCT
+
345<8<ACBAAABBBBA@AECCCEDCDCBCBB?AFHJ>CCAD@BBBABBB?BCCCB@C@A@AE@C?DCCCBBB=C??????.?B=ABBB<BBAC?CCC?CD=??AAAA?BBBBBBBA?BBB>A>AB@BAA@@:>>AA<>>@@<9<<><<=A===A<===;>><@=AA@@@A>>>;?;;;;1;;@=B@@@@,==777+--3---999<187755#29;::6:6>>5>@;;8888:8;?;;>@<@?CC9CAAAA>??BA@A@AA=99;4---772--,-7:9>>>>>
@ATNG8:04410:07264
GATGGTAGTGTCAGTGCGCGTCGTCCAGAAGATCAGGAACTCTAGAAGAATTCATGATTTTTAACACGAGAGTAAACGTAAAAAAGAAGGTTTTACAAGACTCACGTTAACAATATTGCAGCAGTACGCACACAATCGAAGCGCAGTAAGGATGGCTAGTTGTAACTAGCAAGAATACCACGAAAGCAAGAAAAAAGAATTACGCTATTAACTATTAACGTACCTGTCTCTTCCGAAACGAATGAGTACACATCGTCGTGTCGTGCTACCATCGTTCGGTCAGAGTCT
+
345C<@?><::;554:;;556;9774///7//9;<@8@99;B>>00+//3606-///////$/38/34;444//:1////////#/:5;2:::+9::5:8555:::<7?78808>>8ACB=@>@B999@@:::9;>>><055<9:433-439;;2/////)///)/:;;<<8:@<:?=6:<:;?6>===;;<<<<&<;:?7>?AA<9<;=8<>AA8<8979;93744>>?A<@<?@C;8878????>?B777BC>>>BBA@@@@===@B@BBBBB?BB?ABBBAA:BB
@ATNG8:04412:07249
GATGGTAGCTCGCTGATGATATCTCCAGAAGATCAGGAACTCTAGAAGAATTCAGATTTTTAACACGAGAGTAAACGTAAAAAGAAGGTTTTACAAGACTCACGTTAACAATATTGCAGCAGTACGCACACAATCGAAGCGCAGTAAGGATGGCTAGTGTAACTAGCAAGAATACCACGAAAGCAAGAAAAAGAAGTACGCTATTAACTATTAACGTACCTGTCTCTTCCGAAACGAATGAGTACGTGTGACGTACGTGAGCTACCATCGTTCTGTCAGAGTCT
+
349905@>::;;;?AA9555<;5669>>>?BBBAAB@B@BFCCCCB=<@04.488::<<<+;7;;<:>?BBBB=49894444$447=8>>=0;55.55559555<7<8>=:699<@@@ABBBBAABBCCB@?7:::=255;:::>=7=955505==<>>=<9;;;9992894333333377.777,33333$3839:=======67-2266/5/225;;7;<655==2555;>8===8===<88899888::;;BAB<=====;;6:3333.3::?BB@@ABB@
@ATNG8:04413:07274
GATGGTAGCTCGCTGATGATATCTCCAGAAGATCAGGAACTCTAGAAGAATTCAGATTTTTAACACGAGAGTAAACGTAAAAAGAAGGTTTTACAAGACTCACGTTAACAATATTGCAGCAGTACGCACACAATCGAAGCGCAGTAAGGATGGCTAGTGTAACTAGCAAGAATACCACGAAAGCAAGAAAAAGAAGTACGCTATTAACTATTAACGTACCTGTCTCTTCCGAAACGAATGAGTACTACTCTCAGAGACACACTACCATCGTTCGGTCAGAGTCT
+
ABBB@AAABC=CCDDBBCB;;9?A?9<<<8655A99.57<<<BBAB?BA=@:@BB;9999)9:?>BAA@BB<?@8=<;;:::*;@>B<@@@7@BF@CCDJCCCCC@B@BB=ACC>@ACCCCCGECCCCEDCC@DCBB@CAAACDBB>B@A<<7;CBBCCAB?AEBBBB@DB?D?>8>><??8?==;::999(9B<AC??>CCBB>=:==@@;><>BCCC@CBBBBBG@B?BBB>CCD@AAABBCBBBBBBBBBBDBCBBBBBB@@>@@@;?>;;9=>>???=>>
@ATNG8:04421:07283
GATGGTAGTGTCATATGAGAGTGTGTACTCATTCGTTTCGGAAGAGACAGGTACGTTAATAGTTAATAGCGTACTTCTTTTTCTTGCTTTCGTGGTATTCTTGCTAGTTACACTAGCCATCCTTACTGCGCTTCGATTGTGTGCGTACTGCTGCATTATTGTTAACGTGAGTCTTGTAAAACCTTCTTTTTACGTTTACTCTCGTGTTAAAAATCTGAATTCTTCTAGAGTTCCTGATCTTCTGGTATGACTAGTGTACTACTACCATCGTTCGGTCAGAGTCT
+
888@7>;55<===C@>CCEC;;;LILBAAB;;8;BCC>AA>@>BBCCCBB@B<<AA:C@<;6A9C@CCICCABBC@BAAAA2@C=A@AA<@AA@<@;B@CD?BCEAAA?BDCIC=;;@CBB9;9;BBCCCBCFCCBD@BBCCCBCCBBA@;;;BBB?AA@CC@D@BBB;;9CBA=@999949;?9@@@@@,@A;;;0:?BABBBBAA=AAA@,;;;AC7;9<B>BBBBBDCAD@BBCBBB@BDC@BCAAABBBCCEAABB;;;;D@BBBBB?CC@FD@AABDBB
@ATNG8:04422:07257
GATGGTAGGTGCACATGAGTGTATCCAGAAGATCAGGAACTCTAGAAGAATTCAGATTTTTAACACGAGAGTAAACGTAAAAAGAAGGTTTTACAAGACTCACGTTAACAATATTGCAGCAGTACGCACACAATCGAAGCGCAGTAAGGATGGCTAGTGTAACTAGCAAGAATACCACGAAAGCAAGAAAAAGAAGTACGCTATTAACTATTAACGTACCTGTCTCTTCCGAAACGAATGAGTACAGAGAGTACGATATGTCTACATCGTTCGGTCAGAGTCT
+
8;;C;CCC@BA@ACCDCBB@CCCCD=AAB@DCCBAA>A?BEEBBBB@BC?A>BBCCCDDD3C?CCCCCCDCCCC=BA@?@@@0AC<A;BBB7BBB@CDCDBCCCC?C?CC?CBB?BBBBBBCCCCCBBCCCD@CCBB?BBB@?@?A?B?CAB?ACCCCCCC?BAAAAA@BB?A@A>@????8@@A@BCDCC/AC?CAAACCB>><>?ABBB<@<;BCBB@BCCBBBB@B@CCD>CCC?BAAABBCBBBBBBACCAAA@@AA@ABBBBB@B<?>?DDCCBBAA@
@ATNG8:04422:07284
GATGGTAGCGCACACATAGATACAGTACTCATTCGTTTCGGAAAGAGACAGGTAACGTTTAATATGTTAATAGCGATAACTTCATTTTCTTTGCTTTCGTGGTATTCTTGCTAGTTACACTAGCCATCCTTACTGCGCTTCGATTGTGTGCGTACTGCTGCAATATTGTTAACGTGAGTCTTGTAAAAACCTTCTTTTTACGTTTACTCTCGTGTTAAAAATCTGAATTCTTCTAGAAGTTCCTGATCTTCTGGCTCTCGTAGACAGATACTACCATCGTTCGGTCAGAGTCT
+
345<7<@@;@BBAAAABBBBB;99@@777///)//44)44.44)45577772//)/---(-06///7)/)5;;5566=7<<.55599+9AA)5559)55556;=;499)//7//56666=?===@CBB?A;??;59::=.556515<<=<<<<@@<<;?;?;65668<<9=1653/////71644444$4.4.49999$44444(4444494445.5555$555493949;65555615A9=7<<<655.558.449:455999<956;=>>>>:60/;;400*/99/56>CC
@ATNG8:04425:07276
GATGGTAGTCTCAGATAGTCTATAGTACTCATTCGTTTCGGAAGAGACAGGTACGTTAATAGTTAATAGCGTACTTCTTTTTCTTGCTTTCGTGGTATTCTTGCTAGTTACACTAGCCATCCTTACTGCGCTTCGATTGTGTGCGTACTGCTGCAATATTGTTAACGTGAGTCTTGTAAAACCTTCTTTTTACGTTTACTCTCGTGTTAAAAATCTGAATTCTTCTAGAGTTCCTGATCTTCTGGGATGTGTGCGCAGTGCCTACCATCGTTCGGTCAGAGTCT
+
:9:?7:ABABBBBBBBBDCCCFDCCCCCCCCC?CBBM?EE?A@ACECCDB>BDBA@=@=AAAB?B@CBBBBA@AC>;;;;;*;@;@?BE=C>>@:?<;;@C8:;@CDDACCCCBCBC@CCC@D@DCBBAAAC?BBCC?CCCCCBCCCBBBCCAAA@CBB@BC@C?BCBCBBBCB=B::;;.;>B=@AAAA,@BAAA>AECCCCCCCC>BBAA0ABABC@B@BDACCCCCBB@B@CBBBDD@A?AA<A000A@@ABCBCBCB?CCC@CCBAB?AA=ACCCDCCBB
@ATNG8:04430:07248
GATGCATATCAGCGCAGCCCAGAAGATCAGGAACTCTAGAAGAATTCAGATTTTTAACACGAGAGTAAACGTAAAAATAAGGTTTTACAAGACTCATCGTTAACTAATATTGCAGCAGTACGCACACAATCGAAGCGCAGTAAGGATGGCTAGTGTAACTAGCAAGAATACCACGAAAAGCAAGAAAAAGAAGTACGCTATTAACTATTAACGTACCTGTCTACTTCCGAAACGAATGAGTACCTCTCAGACGCTCGTCCTACCATCGTTCGGTCAGAGTCT
+
?;@AAA;:9>CCAAA@AA@;@>;:CCCBC@<><<<999::,//4:277799999$5.5<566=<<:9908445999(9=8=:>==+59/)-8-.----57373///597<;?<<<CCC???BBBBBBD@BBAA;@@@@AABB?B?B;:8:AB@A?:94:AA@@B=<;5:A@9>>9999*::9449994'4;7<<<>0////*/59933.328==@?;>><<///<9>;@@@<@BA?:;;@@@@?BBBBBCCBBAAAAAA>AAB?AAACE@;;;;C@??A:9:
@ATNG8:04432:07248
GATGGTAGCTCTGCTCTGACTCTCGTACTCATTCGTTTCGGAAGAGACAGGTACGTTAATAGTTAATAGCGTACTTCTTTTTCTTGCTTTCGTGGGTTTTCTTGCTAGTTACACTAGCCATCCTTACTGCGCTTCGATTGTGTGCGTACTGCTGCAATATTGTTAACGTGAGTCTTGTAAAACCTTCTTTTTACGTTTACTCTCGTGTTAAAAATCTGAATTCTTCTAGAGTTCCTGATCTTCTGGATACACTCATGTGCACCTACCATCGTTCGGTCAGAGTCT
+
85;B:BCBCBDCA?@DBBBBCCDCCCCDDDA@=BDDD>BB>A?BCDCCCC@CCCCC@CACCCB=B?ECBBC@BBD@CDCDD5CC?BBCG>DDCDC=BBB7AD6;;;CCCADDBBBCCB?BBC?C?CBBBA>>?=@ABB?BBBBBBCBBBBBBCBBB?BEF@DC@C?CBCCCCCDD@C;;;;.;=A>;;;;;*;ECCC=CCECCCDCBB<@@@@0@BCCD@FADB?BCDCCBB?B?ABBDCB?BBC@CCCDBCCCC@@@DDBB=BDD@BBB?@>@D@DCCCBBAAA
@ATNG8:04384:07290
GATGGTAGCATCTGCATATCTCACCAGAAGATCAGGAACTCTAGAAGAATTCAGATTTTTAACACGAGAGTAAACGTAAAAAGAAGGTTTTACAAGACTCACGTTAACAATATTGCAGCAGTACGCACACAATCGAAGCGCAGTAAGGATGGCTAGTGTAACTAGCAAGAATACCACGAAAGCAAGAAAAAGAAGTACGCTATTAACTATTAACGTACCTGTCTCTTCCGAAACGAATGAGTACTATGTAGAGCTCTATACTACCATCGTTCGGTCAGAGTCT
+
459D;CC@@BCCCCBBAAACCCHG@B@@>@@@B@@>BAEIHCCBB@BE@B?ABB:;;;;*;>BBBCCA@A;97*8?:;;;;*;?>?>BBB9BDFB;<;CCFJCC?B@CC@CAA@BBC@@ACGGCBBBBBBB@CCCD?BBBBBBAC?C?CAB?CDBBACBD?AAACCC?CC?BEB<??BBE>????DBDDC2CC?BBBBCCA@@;>;>BBB<@<@@CBB?BC??@BC@C@BBB=BCC@AAABBCBBBBBBBBB@@BCC888??=<:=A==><>=:>CAAAAA@@
@ATNG8:04392:07300
GATGGTAGTGTCAGTGCGCGTCGTCCAGAAGATCAGGAACTCTAGAAGAATTCAGATTTTTAACACGAGAGTAAACGTAAAAAGAAGGTTTTACAAGACTCACGTTAACAATATTGCAGCAGTACGCACACAATCGAAGCGCAGTAAGGATGGCTAGTGTAACTAGCAAGAATACCACGAAAAGCAAGAAAAAGAAGTACGCTATTAACTATTAACGTACCTGTCTCTTCCGAAACGAATGAGTACGAGAGAGCACACGTGTCTACCATCGTTCGGTCAGAGTCT
+
345<9>CCCCC??AABCAA@A@CBB>B@@=ABBBAA?B@CCCCCBB@BC@C=@@@;;;;;)9>AABBCCBC@??6=@;;:;;*;C>B>BBB<BCB@CCGJDFBBB@C@@@>@CC=@?BBBBCDCDCBB@@@C@BAA@?@@@?@BBD@D@D@@>@CFEAAAC?BBDABB?DC?C??9::BBBC:BBB?BCCCC3CC@B@?@BB?AA:>:>B>?<>=??CBC?BBCCBCB?B?CCC>CBB?BBBBBBBCAAAAA@@ABBBBCDDC@??=?A@?B@BB?BBBBBABDD
@ATNG8:04393:07331
GATGGTAGTGATACAGATCAGACACCAGAAGATCAGGAACTCTAGAAGAATTCAGATTTTTTAACACGAGAGTAAACGTAAAAAAGAAGGTTTTACAAGATCACGTTAACAATATTGCAGCAGTACGCACACAATCGAAGCGCAGTAAGGATGGCTAGTGTAACTAGCAAGAATACCACGAAAGCAAGAAAAAGAAGTACGCTATAACTATTAACGTACCTGTCTCTTCCGAAACGAATGAGTACGAGAGTCAGAGCAGAGCCTACCATCGTTCGGTCAGAGTCT
+
>@;;45<<<CDDECCCB;99=@CCC=B;;455;995.5.4//////)/:393/9333::::#3-388///;9666./3444444#44.4.444&5::5<<666;;;8=8=?:<<=:;;;DBBBA;9:@@99::49@AB?BBBBBBBDAD@B;;7;AAAAAAB8;:::8A>AB?BB?;>;787*8>>=ABBBB3BB@CBBA@@>00/48;;;494=;@@?>@AAABBB>?<<;;3:00)0=>=@@B?>>@=>=>=887=;>//)/99698=?B:=<<A886=<<;<
@ATNG8:04403:07308
GATGGTAGTATATCGCGTCGCTATCCAGAAGATCAGGAACTCTAGAAGAATTCAGATTTTTATCACGAGAGTAAACGTAAAAAGAAGGTTTTACAAGACTCACGTTAACAATATTGCAGCAGTACGCACACAATCGAAGCGCAGTAAGGATGGCTAGTGTAACTAGCAAGAATACCACGAAAGCAAGAAAAAGAAGTACGCTATTAACTATTAACGTACCTGTCTCTTCCGAAACGAATGAGTACATAATATACGTATAGCTACCATCGTTCGGTCAGAGTCT
+
348<9<<A@B>;;@@@CMBBBDCCBADCC@ACD;;;?C?BBC;;9A9>>4;2;@956CCC5BBBCAB@A?>;;;0;994444$4<7<.555&555.569>;>>@@<C@AB=AAA6<;@@BB966CC@@@A9925AAA8;;BBA@@@6;6;?B=B::6=BCB?BCC9983433:>;17/99;2///3/////$/94?=BB@@;:86=///;;7;76;@BB=A@@>===8<1777*38868::;==B@@@;997?@@??<>A>>6808;;::3:>188@?<>;;/
@ATNG8:04404:07336
GATGGTAGCACACGAGATCTCATCGTACTCATTCGTTCGGAAGAGACAGGTACGTTAATAGTTAATAGCGTACTTCTTTTTCTTGCTTTCGTGGTATTCTTGCTAGTTACACTAGCCATCCTTACTGCGCTTCGATTGTGTGCGTACTGCTGCAATATTGTTAACGTGAGTCTTGTAAAACCTTCTTTTTACGTTTACTCTCGTGTTAAAAATCTGAATTCTTCTAGAGTTCCTGATCTTCTGGGTGCGCTACAGTCTCTCTACCATCGTTCGGTCAGAGTCT
+
966>:>BBBBCCCCCCBBBBBBCCBBCCBCBB?BCC>BB@CACDCCDAA?ACDCG?B?BBBGAC:BBBBBA>>B:CA<<<+@<8@BBB8ABCCADDB?AB8:9:CCC>AABBBBAC>BAA?A?CCCBBAAA?A>AA:=>>>::;@@>>>@@?@?=???<BC=C;??@@AAAAA<@;;;;2;;A:;7666*6:;=;,--3---7::=:=DDD.C99;>:>:@@<A???>>><><>@@A@@<??@@9;;;AAA@?@AAAAAAA??@6:678A<::7;CBAA@@>>
@ATNG8:04405:07306
GATGGTAGGCGTGTGAGAGTCTGCCCAGAAGATCTGGAACTCTAGAAGAATTCAGATTTTTAACACGAGAGTAAACGTAAAAAGAAGGTTTTACAAGACTCACGTTAACAATATTGCAGCAGTACGCACACAATCGAAGCGCAGTAAGGATGGCTAGTGTAACTAGCAAGAATACCACGAAAGCAAGAAAAGAAGTACGCTATTAACTATTAACGTACCTGTCTCTTCCGAAACGAATGAGTACGTGTGCGACGTGTCTCCTACCATCGTTCGGTCAGAGTCT
+
<>BB?C@@9@BBBBBCCCCBBBBCC>CCC??@@CCCAF@CCBBBBB@CCAC?BAB;<<<;'97=:?CBBA@?@@8><99999):=;<3733&3376=B=BBCBBB@B@CB@BBB?B@@?>?AAAAAA@888@<AD@@5558<>>>>;>;??B?BBCEDBA@>BCFCAA>AB=BBC@BBBBB>BBB?BBBB8BC@CCCAABCCA:>:=?>?;@;=>=>F=;::D@@@:@;A@@6:00,000>;??B???AABBB@??DD??>??A=BBA>>;>=:>@@@@AA>>
@ATNG8:04405:07310
GATGGTAGCATCATGCATATCTCACCAGAAGATCAGGAACTCTAGAAGAATTCAGATTTTTAACACGAGAGTAAACGTAAAAAGAAGGTTTTACAAGACTCACGTTAACAATATTGCAGCAGTACGCACACAATCGAAGCGCAGTAAGGATGGCTAGTGTAACTAGCAAGAATACCACGAAAGCAAGAAAAAGAAGTACGCTATTAACTATTAACGTACCTGTCTCTTCCGAAACGAATGAGTACCTCTCAGACGCTCGTCCTACCATCGTTCGGTCAGAGTCT
+
BCBB?BBCCCB@B@AACDCDCCCCC@BBC@CCBCBB?B@BBCBBDB@CC@C@CBBCCCCC3D?BA@@BBCCBA?8>;9999:*;B>@5:99&9?A?BBCCCCBCDAC?BB?BCC?@?BCCCBBBCCGDC@BB@CCCC@BBBBBCCD?B?BDD@CCCCCCAA?CCCBBB@BA=???=ABCCC>B??;?AAAA3AB?BBBBBEBBB>B@CC>>:>=@@BBB?AAACBBC@B?BBB>BBB@AAABBCD?AAACCCCBBBAAA@@=E??<>>@?B?BB?BCBBBAACB
@ATNG8:04406:07314
GATGGTAGTACATGATAGACGACACCAGAAGATCAGGAACTCTAGAAGAATTCAGATTTTTAACACGAGAGTAAACGTAAAAAGAAGGTTTTACAAGACTCACGTTAACAATATTGCAGCAGTACGCACACAATCGAAGCGCAGTAAGGATGGCTAGTGTAACTAGCAAGAATACCACGAAAGCAAGAAAAAGAAGTACGCTATTAACTATTAACGTACCTGTCTCTTCCGAAACGAATGAGTACCTCTCAGACGCTCGTCCTACCATCGTTCGTTCAGAGTCT
+
;<@@<?<<@@;AB;;9@AAA;;<CC>BAC@BBBCCC?B?BCBABA@=@D>B@BBBCEEFF5B>AAACACCCBBB;BA;;;;;';:<@5999&9@<9>BAAABB@A=B@CBACEDAA@AA@ACCCCBBBBA@@@CCAB?BCCCBBBB@D?BAA=ACC;;;CD@CDCA@@?AA=A@?=?ACAC=???<99999.9C?BBACCBB>>;>;?ABB?B?B9;;C@BCBBBBC?B?BAD?C@@=;::BBCBACAAACCCCBAAABBD=@AB;>>@:@<@AA=ABCCCCCC
@ATNG8:04406:07319
GATGGTAGGAGACACGTCGCACACGTACTCATTCGTTTCGGAAGAGACAGGTACGTTAATAGTTAATAGCGTACTTCTTTTTCTTGCTTTCGTGGTATTCTTGCTAGTTACACTAGCCATCCTTACTGCGCTTCGATTGTGTGCGTACTGCTGCAATATTGTTAACGTGAGTCTTGTAAAACCTTCTTTTTACGTTTACTCTCGTGTTAAAAATCTGAATTCTTCTAGAGTTCCTGATCTTCTGGTGTCTGATCTGTATCACTACCATCGTTCGGTCAGAGTCT
+
955<:>CB?BBBBCCBAABABBBBBCDDBBBC@CCDD=CC@C@CCCCBBB@CBBCC@C@CCCC@C@CCBCCCC>E@AA@@?1@C=@ABB<BCCC?BBB?BB>AAABBB?BBBBBBBB>CAA;A>CCBBBBB@<>@AA<>=>>?????@@@A@>>><>>><@@<@;??@BAAAAA=@====2=;@<@AAAA/>>@@E9@>=>=<A=>>:=BCD/A@@@A<A=AC<AAAB???<@;??@BAA<A>>;>AA@@@@@@???@@>>>AAA;>?AAA;AA;@@@@@A@@@
@ATNG8:04410:07307
GATGGTAGGCGACATACATACGCGCCAGAAGATCAGGAACTCTAGAAGAATTCAGATTTTTAACACGAGAGTAAACGTAAAAAGAAGGTTTTACAAGACTCACGTTAACAATATTGCAGCAGTACGCACACAATCGAAGCGCAGTAAGGATGGCTAGTGTAACTAGCAAGAATACCACGAAAGCAAGAAAAAGAAGTACGCTATTAACTATTAACGTACCTGTCTCTTCCGAAACGAATGAGTACGATGAGAGAGCTCTCTCTACCATCGTTCGGTCAGAGTCT
+
856>:==>:>566>===CABBFECC?BBC@DCCCCDBD=AADCC@@?@B?A>AAA;;;;;*;>ABBCCCCGEDC<C@;;;;;*;?=AADDD7BCC@CDCCCCBBB@B?BCACEC;<<BCBBBBCEFDCBAAA@BBCC@BBBBBCBC?C@CAA=@BBBBBBB?CBBCCC@BB?DAB=@@CCE@ABA?BBDDD3BB?BCAAABBBA?B>AADBAF?CABBEABBBBBBB>A?AAA<AAA?AAAABBBBB???AAAABBBBBBBBBBC?CCC=A>AC?BBBBBBBAA
@ATNG8:04411:07322
GATGGTAGTCTCAGATAGTCTATAGTACTCATTCGTTTCGGAAGAGACAGGTACGTTAATAGTTAATAGCGTACTTCTTTTTTCTTTGCTTTCGTGGTATTCTTGCTAGTTACACTAGCCATCCTTACTGCGCTTCGATTGTGTGCGTACTGCTGCAATATTGTTAATCGTGAGTCTTGTAAAAACCTTCTTTTTAACGTTTACTCTCGTGTTAAAAATCTGAATTCTTCTAGAGTTCCTGATCTTCTGGTATGACTAGTGTACTACTACCATCGTTCGGCTCAGAGTCT
+
6///)/77<@@::=;?;CBA;;A<@?A;;<@DADBBC?CD?A=@B:959;5:;<99.5.444/27)//;55////)//;:::$///(47::3///<7;79455.555445.55:::<<=.444.455559;=9926?>>=9999>99::///-----(---099)/)/444455:<<5;97777$/)-(-8888$-(-///)555555555;8<<<<(::455.54994:<:99::395555>>=<=99.5:99=999;555=666>>@>:==5550995;>:<:<0/0/
@ATNG8:04413:07297
GATGGTAGCAGACGTGACAGAGCTCCAGAAGATCAGGAACTCTAGAAGAATTCAGATTTTTAACACGAGAGTAAACGTAAAAAGAAGGTTTTACAAGACTCACGTTAACAATATTGCAGCAGTACGCACACAATCTAAGCGCAGTAAGGATGGCTAGTGTAACTAGCAAGAATACCACGAAAGCAAGAAAAAGAAGTACGCTATTAACTATTAACGTACCTGTCTCTTCCGAAACGAATGAGTACTGCGTCTCACTCTCGCCTACCATCGTTCGGTCAGAGTCT
+
?>CDACB@@<>CA@AA:66=;;ACC<BCCACCBB;;7;?@@ABBBD<@?8:49?=98898)8198A=<?B<<<;3<=9:999':A=A>BAA7AA@<@;:;A@C9:2;4:;29>>:>???BBBCECBBBDCBB?BB@@=@AA@CBAA=A?@;;8;?BB;:8@:??AA<?>@?>@@A6??>>?:777<>>=?=,=?:>A@ABB=>>5;69:@A=C:>>@@@=C?888==9?>BAA;?8908?<;=<788?=?>>>>::<==<;7;8833999?:>>=??CBAB=<>
@ATNG8:04416:07303
GATGGTAGCTCGCTGATGATATCTCCAGAAGATCAGGAACTCTAGAAGAATTCAGATTTTTAACACGAGAGTAAACGTAAAAAGAAGGTTTTACAAGACTCACGTTAACAATATTGCAGCAGTACGCACACAATCGAAGCGCAGTAAGGATGGCTAGTGTAACTAGCAAGATTACCACGAAAGCAAGAAAAAGAAGTACGCTATTAACTATTAACGTACCTGTCTCTTCCGAAACGAATGAGTACGTGTGACGTACGTGAGCTACCATCGTTCGGTCAGAGTCT
+
95;;7;<?@;BBBBCCCCBBCCCBB=CDD@9;:DAA?A@CCDCDDG?CB?C@DDBBBBAA2@>AAAACCBCCCC=??:9999*:A>C<@@@9@CC@CCDCCDCCB?D>AA@CCC?BCCAAACCCCCCCBBBC?CBBA<?????@BC?B@DCC?CDDCCBBB@BBBBBC@CCD>AA<??@@@9?>?;>@?@@2@CAKBAABBBBB?><>BA@=@=??BCD@CCAAAAD@B?BCC=CCC?AAACCCBBBAABBCCAAABBCBBBBBC?CBBBD?>><>EDCBABBB
@ATNG8:04416:07304
GATGGTAGGCGACATACATACGCGCCAGAAGATCAGGAACTCTAGAAGAATTCAGATTTTTAACACGAGAGTAAACGTAAAAAGAAGGTTTTACAAGACTCACGTTAACAATATTGCAGCAGTACGCACACAATCGAAGCGCAGTAAGGATGGCTAGTGTAACTAGCAAGAATACCACGAAAGCAAGAAAAAGAAGTACGCTATTAACTATTAACTTACCTGTCTCTTCCGAAACGAATGAGTACAGAGAGTACGATATGTCTACCATCGTTCGGTCAGAGTCT
+
455>9>CC@C966=@@@BBB;<;CCACCD@CCBB999;@CCBBBBB@BD?B?BEDBBBBB2B=AACCCCCCAA@8@A;;:::*;?>?5999&5@;9>D@JCCCCC@C?BB?;;;@CCAAABBCCDEECAAACACBBBABB@@ABAFAIBCBB@BCCEDDCB?BCCCCC?AC>???<?@AAA:???;===??1?C?D???BABBB@B?BBCF@C?BA?AB=BAAA@??;?<?@@:@@@<>>>>>>AAD?>>C>>???A>>>=>>@A=B>>==9=>:>A@??>AA@
@ATNG8:04416:07312
GATGGTAGCACGAGTCACTCATATCCAGAAGATCAGGAACTCTAGAAGAATTCAGATTTTTAACACGAGAGTAAACGTAAAAAGAAGGTTTTACAAGACTCACGTTAACAATATTGCAGCAGTACGCACACAATCGAAGCGCAGTAAGGATGGCTAGTGTAACTAGCAAGAATACCACGAAAGCAAGAAAAGAAGTACGCTATTAACTATTAACGTACCTGTCTCTTCCGAAACGAATGAGTACTATGTAGAGCTCTATACTACCATCGTTCGGTCAGAGTCT
+
:;//)/////////;:;;;>>>=;;7;==7<:995?29.6<<<>>@666:>9A959:<<<+=9=>BAAB@@9::-:7;???=0=?:;.555&55949:9>:@<<<7<844.499.444455;;==665;9995::;=:<<<<;559=A=A9:6:>?<@998:84455;4993///(//6<<3=;>;>=CC9==;8;==742AC497<7794:4:ACAA?A884=;?3874BB;===574===<=447>?@?822995559977;5;77775::-229555955
@ATNG8:04419:07309
GATGGTAGCATCTGCATATCTCACCAGAAGATCAGGAACTCTAGAAGAATTCAGATTTTTAACACGAGAGTAAACGTAAAAAGAAGGTTTTACAAGACTCACGTTAACAATATTGCAGCAGTACGCACACAATCGAAGCGCAGTAAGGATGGCTAGTGTAACTAGCAAGAATACCACGAAAGCAAGAAAAAGAAGTACGCTATTAACTATTAACGTAACCTGTCTCTTCCGAAACGAATGAGTACCTCTCAGACGCTCGTCCTACCATCGTTCGGTCAGAGTCT
+
??@@=@BBABCCDCDCBBBCCDDEBD?@>@@BB:::;@CCCBBDCFCD@B@BBCABBBB5B@CDDDBC@A:87*7;99;;;';C<<455505@<8=CCCCBBBB?A<AA=@BB?@@@CBCCCCCBBB@@@B?BBBD:;:@?@CBD?B@CDD?@@CCCCBB?BBBBCC?BA=999499@AA9A??;?BABB3BF?CA@ACDD??5;5:=@@=B<A=AA@B@?@@A@A@=@<@AA<BBE?CCBBCCC@CCABBCC>>>A???A;>>B=B===@=@@?BBBCCCBBB
@ATNG8:04426:07326
GATGGTAGTATCTGTCTACGAGAGCCAGAAGATCAGGAACTCTAGAAGAATTCAGATTTTTAACACGAGAGTAAACGTAAAAAGAAGGTTTTACAAGACTCACGTTAACAATATTGCAGCAGTACGCACACAATCGAAGCGCAGTAAGGATGGCTAGTGTAACTAGCAAGAATACCACGAAAGCAAGAAAAAGAAGTACGCTATTAACTATTAACGTACCTGTCTCTTCCGAAACGAATGAGTACACACTCTCATATGACACTACATCGTTCGGTCAGAGTCT
+
345<7<<=>>B?<<=BB>996DCDC@C:;;9CBBBC@B89:BCCCC>??:?9?@>==>=>,=;?>@BAAA@=?<598:9444$4<7;.555&5:<9;A;B@=<00*08<<;=?C;CDCBCCCBBBCCCHDBC@CEBB?CHAA@@BB=A>A<<7:AAABCCDABBC??@@AA=AA>8<;777)7<<99999:(:A?BBBABBC@@<@=C=>><>;>?BAA>@@?@?AA>@>@AA<ACC@???BBBBBCCAA@BBBC==ABCBBCBB>>><?<><>ABBBBDC??
@ATNG8:04429:07294
GATGGTAGTGATACAGATCAGACACCAGAAGATCAGGAACTCTAGAAGAATTCAGATTTTTAACACGAGAGTAAACGTAAAAAGAAGGTTTTACAAGACTCACGTTAACAATATTGCAGCATTACGCACACAATCGAAGCGCAGTAAGGATGGCTAGTGTAACTAGCAAGAATACCACGAAGCAAAGAAAAAGAAGTACGCTATTAACTATTAACGTACCTGTCTCTTCCAGAACGAATGAGTACTGCGTCTCACTCTCGCCTACCATCGTTCGGTCAGAGTCT
+
;@BA?B@@;;6@B@ABB;:9;@@@A7;A;9=BB;;58<8<BBBBCC?CC>@<>?=77337$32889;<<@=:><6<;;;;;:$496;.444&5;=8===CBCBAA@B7:9<@@<065:=@:;7;===>CCCC@CCDKACAB?@9668@;=5505:9988440488:8947649//)/6663844425====+:8.338888:::6;6::==9C=?=BCC?AAAA@?>5<5999245954//://////:<<@BBBB??>CB@BBC????A@>@@=A99:BBBAB
@ATNG8:04433:07333
GATGGTAGTGATACAGATCAGACACAGAAGATCAGGAACTCTAGAAGAATTCAGATTTTTAACACGAGAGTAAACGTAAAAAGAAGGTTTTACAAGACTCACGTTAACAATATTGCAGCAGTACGCACACAATCGAAGCGCAGTAAGGATGGCTAGTGTAACTAGCAAGAATACCACGAAAGCAAGAAAAAGAAGTACTCTATTAACTATTAACGTACCTGTCTCTTCCGAATCGAATGAGTACGTGTGCGACGTGTCTCCTACCATCGTTCGGTCAGAGTCT
+
AC@@<@BBBBCCCD@@ACDDBBCCCCDD?CCCCBB?B@EGDBCBC?BB@C=A?@9:9::$35:<;BB<CCCBB8AA;;;;;$;;7<4444&555.59>CBBADDACBA@?@BB?BCBBABCCBCCCBBCA@?@CBB?BB@@@CCC?B@BBB?BBBDAAAF@AAACCDA::69?=6<=BCC==89299:::(:A<@@AAC??>C==8A:99@B>A@@>>:>=;;:881818A:?@AA<>>@@@@?AACAA??@AA??????:=>=:=A@@@<;;8;AAAA6666
@ATNG8:04387:07353
GATGGTAGAGTATCATGTGTATCTCCAGAAGATCAGGAACTCTAGAAGAATTCAGATTTTTAACACGAGAGTAAACGTAAAAAGAAGGTTTTACAAGACTCACGTTAACAATATTGCAGCAGTACGCACACAATCGAAGCGCAGTAAGGATGGCTAGTGTAACTAGCAAGAATACCACGAAAGCAAGAAAAAGAAGTACGCTATTAACTATTAACGTACCTGTCTCTTCCGAAACGAATGAGACACACTCTCATATGACACTACCATCGTTCGGTCAGAGTCT
+
C?@@7;8::44449>;@@@ECCBCB@:;9??@:;:83:055<@CCC@DD@C>@@BA@@??*;5;BBBB@A<9:<,9955555$5>7<.555'5994;=@<ABA;;5<>AA>ABC@CACACBDBC;;;CCCAB?BBCC@BCBCBBCC?CACBBACBBBCCDD@CCB@AA?BB?BAA=?@999,9==99999:(:?;?@@@0000738?BCBB@B?A?BBB?BBA@@@A=A<@@B=A@@<@B998AACBBBBBBBBBBBCB@AA@?6;==>A?AA>ACBAA@;;;
@ATNG8:04400:07348
GATGGTAGGACGAGCGTCTGAGAGGTACTCATTCGTTTCGGAAGAGACAGGTACGTTAATAGTTAATAGCGTACTTCTTTTTCTTGCTTTCGTGGTATTCTTGCTAGTTACACTAGCCATCCTTACTGCGCTTCGATTGTGTGCGTACTGCTGCAATATTGTTAACGTGAGTCTTGTAAAACCTTCTTTTTACGTTTACTCTCGTGTTAAAAATCTGAATTCTTCTAGAGTTCCTGATCTTCTGGGCTGCGCTGATATGCGCTACCATCGTTCGGTCAGAGTCT
+
555>7>BE>@@@;;::<<?@?CCD@CBBBGBB>BCCE>CC<A>BDCCBBB@BBBBCAC@CDCC@B@CCCCCECCB?::::;*;C>ABBB>BBCCADCC?CB>AAAEGH@CCBBBCCC@BBB@C?CCCCBBBD?CCCC<AACCCCBBDCCBBAA@@=@@B?BB@B@CBBBBCCCCBECCCC9B5;5;;;:;*;@@BB<BBCBBBCCCB<AAAA0AAABDADADD@DCBBBCC@C@BBBCCC=AABB<B;;;AECFDDDCCCCECBB@BBD@@>BCADCCCCCBBB
@ATNG8:04413:07361
GATGGTAGGCGACATACATACGCGCCAGAAGATCAGGAACTCTAGAAGAATTCAGATTTTTAACACGAGAGTAAACGTAAAAAGAAGGTTTTACAAGACTCACGTTAACAATATTGCAGCAGTACGCACACAATCGAAGCGCAGTAAGGATGGCTAGTGTAACTAGCAAGAATACCACGAAAGCAAGAAAAAAGAAGTACGCTATTAACTATTAACGTACCTGTCTCTTCCGAAACGAATGGTACCTCTCAGACGCTCGTCCTACCATCGTTCGGTCAGAGTCT
+
///;48<@8A@@@A@A@CCDBAACC?@@@?BBBBAA=A?BACCBBB?<<9;>AABCCBBC5C@CCHHICCFCCC?BBBBBBB2AB>B?CCC:BBC?DAAAABB;;7;>AA?<;<?BBACDCDCAAACCCCCEACA994;A@@:;;A>B@IDGADDBCBA@@=@BAACB@AB=AAA6::=>?8>=@<:9:9:9%9;9;93733;7303<;:?@6@8@>CCC@B;:;ABA?A=?@@9@A@?CC?B??=@BBCGCBBBBBABAB?BBB?C@@@A;>><AABCCCCBB
@ATNG8:04415:07348
GATGGTAGCACATGAGATCTCATCGTACTCATTCGTTTCGGAAGAGACAGGTACGTTAATAGTTAATAGCGTACTTCTTTTTCTTGCTTTCGTGGTATTCTTGCTAGTTACACTAGCCATCCTTACTGCGCTTCGATTGTGTGCGTACTGCTGCAATATTGTTAACGTGAGTCTTGTAAAACCTTCTTTTTACGTTTACTCTCGTGTTAAAAATCTGAATTCTTCTAGAGTTCCTGATCTTCTGGGCAGACTCTCACACGCCTACCATCGTTCGGTCAGAGTCT
+
?:@C?CCCCBAAABBCC@@ABBBCCCCCGFCB?BCDD?CC@CACBBB@@A>BBCBB@D;<<A?:C@CABDCHDBA<9:9:9':>;@779(3:>>>B??9?A4:9:8<>;@A@ABA>?;????D@@@>>>DDD;CDCC7;;C887>@@@ABB@@@A<;;;=??<?=@@=<=AACB======2=<A:=:999*99777*--9---377=;???=*9555:393<<4<>>?>>><@<@AAAAB;?===5<<;<:;;AEBB??>><>=><?;::A<>>;>AA@??AAA
@ATNG8:04416:07352
GATGGTAGTATCTGCACACTCTGTCCAGAAGATCAGGAACTCTAGAAGAATTCAGATTTTTAACACGAGAGTAAACGTAAAAGAAGGTTTTACAAGACTCACGTTAACAATATTGCAGCAGTACGCACACAATCGAAGCGCAGTAAGGATGGCTAGTGTAACTAGCAAGAATACCACGAAAGCAAGAAAAAGAAGTACGCTATTAACTATTAACGTACCTGTCTCTTCCGAAACGAATGAGTACACACTCTCATATGACACTACCATCGTTCGGTCAGAGTCT
+
344<7<AAA@A@CDCCDDBCCBBBCBFDD?BAACB@<A=BABABBB?BC8;7;@@;;;;;)9;>@ABBBBA>?=6==;;;;.:A>A2;;;&95925>BBCCCCCAC@BB?BDCABBBBBBBBGFDFCCBCC@BBAA>@?BBAAAA?B=A@@<@BACBCCC@CCCBCB@BB?BAA>ABCDD>BA?;99::9(9@;@@A???@@==A=AA??<?<>>BCC?CCCBBBB?B?BCB>CCB?BCBBBBBBBBCBBABBB??BBBBBBBB?BBAAA@BCDCCCBBBBBB
@ATNG8:04425:07350
GATGGTAGCTCACGTACGTCACACGTACTCATTCGTTTCGGAAGAGACAGGTACGTTAATAGTTAATAGCGTACTTCTTTTTCTTGCTTTCGTGGTATTCTTGCTAGTTACACTAGCCATCCTTACTGCGCTTCGATTGTGTGCGTACTGCTGCATTATTGTTAACGTGAGTCTTGTAAAACCTTCTTTTTACGTTTACTCTCGTGTTAAAAATCTGAATTCTTCTAGAGTTCCTGATCTTCTGGGTCTCTCTCTCACGCACTACCATCGTTCGGTCAGAGTCT
+
345<7<BBBBCCBBBBAAACCCBBBCCCCCBB?BCCC=BB@D@CCCCCBB@CCCCC@D?CCCD?C@BBBBCDCBA@?????.<?<A9895:BAA?BCC@BA7:9@BBB@AAACCCAC;@@A>C>@ABBBBBB>>>>>:==>?==<>@@AA@@@A=>:=@<AA<A;??@@@A@@B;??AAA5A<C<@@ADD/BA9980666///<<<>4:;;7(5888=6;477377798<<9>4==9999055>919:::A@AABAAAABA>>>>::;;AA<@@;@A@@@A@@@
@ATNG8:04430:07344
GATGGTAGCACGAGTCACTCATATCCAGAAGATCAGGAACTCTAGAAGAATTCAGATTTTTAACACGAGAGTAAACGTTAAAAGAAGGTTTTACAAGACTCACGTTAACAATATTGCAGCAGTACGCACACAATCGAAGCGCAGTAAGGATGGCTAGTGTAACTAGCAAGAATACCACGAAAGCAAGAAAAGGAAGTACGCTATTAACTATTAACGTACCTGTCTCTTCCGAAACGAATGAGTACTGCGTCTCACTCTCGCCTACCATCGTTCGGTCAGAGTCT
+
AB::7;@@@BBBBBBBB;;:ABBCB?BBB>@@@B@@=@8;;ABBBC@DFAC@BBB:::;;*;=BDDA@@DAAAC<BBM@BBB9A?;@5;;;.;@A<ACBBBBBBB?C?BB?BBB?BBBBBBCCECCCCC@?@@DCCC?BABBCBBB?B?B@@=@ACBBBCB@BBCAAA>AB@BBC?BBBBB>BBA?CCEC9B?B@BBCBBBB@@<?<?@@@<@=>=ACC@BBAAABB?B?BBB>BAA>ABBBFCBBBCBCCBBBBBBBCCC?CCC@CAABC@CB?BBBBBBBCB
@ATNG8:04432:07358
GATGTAGATACTCGCTGATACACCCAGAAGATCAGGAACTCTAGAAGAATTCTGATTTTAACACGAGATTAAACGTAAAAGAAGGTTTTACAAGACTCACGTTAACAATATTGCAGCTGTACGCACACAATCGAAGCGCAGTAAGGATGGCTAGTGTAACTAGCAAGAATACCACGAAAGCAAGAAAAGAAGTACGCTATTAACTATTAACGTACCTGTCTCTTCCGAAACGAATGAGTACTGTATCTATGTGTGCGCTACCATCGTTCGGTCAGAGTCT
+
CDCB@:;5<@BBCBBCCCCEGCCE?BAABCCCBAB@D@CCCCCCC?CC@C@BBACCCC;B@BBBDECAA=@@9>@999:-8B;?2999&3994:=BBBCCBB?BABA>@?93:=>>?A>>?BB?@@@@A;AAAA:::;AAAAA<A<A>A>BBBBBBBC?CCAABC?AA>ABB=@C??@9===99999+7<5<?B:;:A>?:>:?A9:7:;>>??A=A@@@A>><>=@AE9>BC@CCABACCCBDCDBBBCCDFICCCBCBB>BBB@@>@C@CCBCCCC@@
@ATNG8:04435:07058
GATGGTAGGACGAGCGTCTGAGAGGTACTCATTCGTTTCGGAAGAGACAGGTACGTTAATAGTTAATAGCGTACTTCTTTTTCTTGCTTTCGTGGTATTCTTGCTAGTTACACTAGCCATCCTTACTGCGCTTCGATTGTGTGCGTACTGCTGCAATATTGTTAACGTGAGTCTTGTAAAACCTTCTTTTTACGTTTACTCTCGTGTTAAAAATCTGAATTCTTCTAGAGTTCCTGATCTTCTGGGCTGCGCTGATATGCGCTACCATCGTTCGGTCAGAGTCT
+
455:5:;:6;AAAA@?@@>CBCCD@CCBCC@@=A@AA<AC?B?BCCCBBB@CBBBB?B@CCCC?B?BCCCFBCBC?CCEFF5;:6;CBB=BBCG@CCFBGC;;;ACCCABAACECCC@BBC?C@CDDDCBBC?BBCC@CCBBBBBBCBBBCBBBC@BBB@CC@C>@@BBCBBBB>A@@@@3@>B<AACCC5BBCBB>CAAACCBBCCAEDDD3C@@AB?A@HL@CBCBDCE?B?BCDCBB=BABB;BA;;;BBBBBBCCCCCCCEADCBBB@DC@BBBFDCB::
@ATNG8:04436:07050
GATGGTAGAGTATCATGTGTATCTCCAGAAGATCAGGAACTCTAGAAGAATTCAGATTTTTAACACGAGAGTAAACGTAAAAAGAAGGTTTTACAAGACTCACGTTTAACAATATTGCAGCAGTACGCACACAATCGAAGCGCAGTAAGGATGGCTAGTGTAACTAGCAAGAATACCACGAAAGCAAGAAAAAAGAAGTACGCTATTAACTATTAACGTACCTGTCTCTTCCGAAACGAATGAGTACTGTATCTATGTGTGCGCTACCATCGTTCGGTCAGAGTCT
+
@@@C@CC?@ADCCBB@@:56;666??B@@;<:;:??:@<AAABBCC@;;8;?AC@@@BBB2B?BBBBBBB<;;B6A995555$5<5;7>>>0;;=7;;;>=??99:)45::8>:>7::45;CBBCCBAABAAB@BBBC?BBBCCCBB@C?BBB>AABBCBBBGBCCBCCADC@AA@=:99@A9<<<8//////$/;9///7;;??@=:=;<BB@C?A=BBB?BBBBBCCAE@ABC?CAC?ACCCAAABBGGEBBB??>@@A@@AA??<?AAAB>AA>ACCCBBBCB
@ATNG8:04442:07056
GATGGTAGCAGACGTGACATAGCGCCAGAAGATCAGGAACTCTAGAAGAATTCAGATTTTTAACACGAGAGTAAACGTAAAAAGAAAGGTTTTACAAGACTCACGTTAACAATATTGCAGCAGTACGCACACAATCGAAGCGCAGTAAGGATGGCTAGTGTAACTAGCAAGAATACCACGAAAGCAAGAAAAAGAAGTACGCTATTAACTATTAACGTACCTGTCTCTTCCGAAACGAATGAGTACTATGTAGAGCTCTATACTACCCATCGTTCGGTCAGAGTCT
+
855>7<A??:9999444<<>;;=<B=A9;89@@CAA8@<<:65<;:6;;+/+/:77:=>=+:498344;??>@C9@@AB@@?*595,96@@@7@A@=966<;>9;=4=39929AB<BCBCBCCGEBBBBA;;;@GD@@=???>@A@A=C=@<;6;CCBCCBB?ABB:::?AA;98807889D>@A@>@@CCC1BC?@?@>>>;==9>7:;=A=B<==ABB?@?999=>9?;?>>88<<5?<=344;373:9>:<559:::6666222'22222+22279::;=:::
@ATNG8:04444:07042
GATGGTAGCATCATGCATATCTCACCAGAAGATCAGGAACTCTAGAAGAATTCAGATTTTTAACACGAGAGTAAACGTAAAAAGAAGGTTTTACAAGACTCACGTTAACAATATTGCAGCAGTACGCACACAATCGAAGCGCAGTAAGGATGGCTAGTGTAACTAGCAAGAATACCACGAAAGCAAGAAAAAGAAGTACGCTATTAACTATTAACGTACCTGTCTCTTCCGAAACGAATGAGTACTATGTAGAGCAGAGCTACCATCGTTCGGTCAGAGTCT
+
45<>:CCBBBBCB@A@CCDDEEEDD=BBBACBBBCD@C@BBBBCCC?A@?C@CCCCCCCC1B?BCBBBA@A999,9>:;<<;*;?=?<@AA7@BC@EBBCCDCDC?B>BC?BAB?BBBCBCBCCCCCCCCCC@CCBB?BCBCBBBB?B?CCD?B??@CECC?ABBCCC?BB?AAA@BBBBB=A@A;99999(:?<AA@ACCBBC>A>::BB7;7;ACCC@CC;;:FF>A>ABA<BBB?BBCBCCCCCBBB>>>BCBB=88ADD=B=<9>9>@?ACCCBBAAA
@ATNG8:04445:07079
GATGGTAGCTATACGTATATCTATGTACTATTCGTTTCGGAAGATACAGGTACGTTAATAGTTAATAGCGTACTTCTTTTTCTTGCTTTCGTGGTATTCTTGCTAGTTACACTAGCCATCCTTACTGCGCTTCGATTGTGTGCGTACTGCTGCAATATTGTTAACGTGAGTCTTGTAAAACCTTCTTTTTACGTTTACTCTCGTGTTAAAAATCTGAATTCTTCTAGAGTTCCTGATCTTCTGGGTCTCTCTCTCACGCACTACCATCGTTCGGTCAGAGTCT
+
95:D;EA@@BABBBCCC@@BFEF9;;CCC@A?ABAB=BC@CBCCCEBCC@DDCAA<B@CCCC@C@CAAACCCDC?CCCCC3CD>AABB<ABBB?B>?:?A59:BBCF@BB@?BBBA?ABB?C?BBBBB>>?@CBBB<??BBBBD@@A<==??@@=>>==DD;>;>@;;:A@<<7<::::,:6>;?AAAA.>>@AA7>>>=BBB?><06668(7><?A9?9?A=@BBBBBB@C@CAAABB=@ABB>BBBCBBBBBAAABBBABAB=??BBC@BA?BCBBBBBCC
@ATNG8:04445:07084
GATGGGTAGCTCTGCTCTGACTCTCGTACTCATTCGTTTCGGAAGAGACAGGTACGTTAATAGTTAATAGCGTACTTCTTTTTCTTGCTTTCGTGGTATTCTTGCTAGTTACACTAGCCATCCTTACTGCGCTTCGATTGTGTGCGTACTGCTGCAATATTTGTTAACGTGAGTCTTGTAAAACCTTCTTTTTACGTTTACTCTCGTGTTAAAAATCTGAATTCTTCTAGAGTTCTGATCTTCTGGTGTCTGATCTGTATCACTACTATCGTTCGGTCAGAGTCT
+
<:444(4;:446559=BBBBCB?966<;:;7//)/7::19<.4.4444;;:)/////)/2777<1646;;;7///7277777'7949:=<)5459.55;.55.55;456<@@@>>>69.4==.9.9@C966;;7;>>>:666<>==>;55544444.4444)4<7;.5445:9999495555&54;7<?AAG+>>=<<5>;;;<99955.5;;;(554//)/599)////-::+//897774946.6>>666>=55/----,,87-//88:<:<>:<555555:;
@ATNG8:04446:07048
GATGGTAGCGAGCGAGTGTGTATACCAGAAGATCAGGAACTCTAGAAGAATTCAGATTTTTAACACGAGAGTAAACGTAAAAAGAAGGTTTTACAAGACTCACGTTAACAATATTGCAGCAGTACGCACACAATCGAAGCGCAGTAAGGATGGCTAGTGTAACTAGCAAGAATACCACGAAAGCAAGAAAAAGAAGTACGCTATTAACTATTAACGTACCTGTCTCTTCCGAAACGAATGAGTACGATGAGAGAGCTCTCTCTACCATCGTTCGGTCAGAGTCT
+
45:C;CDBBBC??@ACDED@@BCCD@ECF@CDDCCC?C?BBBBAAD@DB;?>BCEBBBBB2@?CCCCCCCDCBB;BB;:;;;*;C@G;@@@9@CDACCCCDDDBB?B@CC?CCC?CCBAABBACCCCCCCBB=CCCC@BBCCDCCC?B?BAA=ACDCCCCD@CCCABB?BB?BBB>AB@??8???=@BBBB3BB?B>>?BBBBC>A>AABB;><?ABBC@CBBCCBB@B@BBC>CCC?CCCCAAABCCBBAACBBB@@@@@@@@A@BBBBB@>><>CCCBBBBB
@ATNG8:04447:07072
GATGGTAGCTCACGTACGTCACACGTACTCATTCGTTTCGGAAGAGACAGGTACGTTAATAGTTAATAGCGTACTTCTTTTTCTTGCTTTCGTGGTATTCTTGCTAGTTACACTAGCCATCCTTACTGCGCTTCGATTGTGTGCGTACTGCTGCAATATTGTTAACGTGAGTCTTGTAAAACCTTCTTTTTACGTTTACTCTCGTGTTAAAAATCTGAATTCTTCTAGAGTTCCTGATCTTCTGTGTCTCTCTCTCACGCACTACCATCGTTCGGTCAGAGTCT
+
344A:=BBBBBBBBBB;:;BAABBBBBAAA;;:;CCC?CC@B@CCCCCCD@CCCCC?@?ACCB@C?BAAABBBBC@BCCCC3BA;>:9927BBC>A;;9:@=@@CBBA>??AACCCC?BCC?B?BBBBBAAA?B?@?<A@@@>>>?@?@@A:::<8688;AA;><>@@A@A>>>:=;;;:/;5;5;???@/@@@DD9?>AAAA=<;;5;>>>/?>>>A<B=AA=AAA@>=>=B=>>>?:94:=>:;<AA@A>>>@AB???@@A@@7;;?>>:>?;>?:;;>>;;
@ATNG8:04449:07041
GATGGTAGACATATCGTACTCTCTGTACTCATTCGTTTCGGAAGAGACAGGTACGTTAATAGTTAATAGCGTACTTCTTTTTCTTGCTTTCGTGGTATTCTTGCTAGTTACACTAGCCATCCTTACTGCGCTTCGATTGTGTGCGTACTGCTGCAATATTGTTAACGTGAGTCTTGTAAAACCTTCTTTTTACGTTTACTCTCGTGTTAAAAATCTGAATTCTTCTAGAGTTCCTGATCTTCTGGGCAGACTCTCACACGCCTACCATCGTTCGGTCAGAGTCT
+
BAAE@CCBBCBBBBA@CECCDBCCEGFCCBAA=BBBF?EG@C@BBBBB@@=@B@@@?A>AABB?B>AACCCCBAB?BCCCD3BB?AAA@8@@??=?CC?BB799????9>>>?BBBB?AAA<A<?@688;AA<@>>>:>>AA>>>=><=??::::;>99488088=@AA@@<;::><<<=2=;B<>>AAA/>>>@A:A@@@@;;;<<18888(9<<;:5:;@A<AAAA;;;=A=>>>A=>9===?9?===@@;;<AA@>>><>>>====>?:=>=@AAAA@???
@ATNG8:04450:07051
GATGGTAGTACATGATAGACGACACCAGAAGATCAGGAACTCTAGAAGAATTCAGATTTTTAACACGAGAGTAAACGTAAAAAGAAGGTTTTACAAGACTCACGTTAACCAATATTGCAGCAGTACGCACACAATCGAAGCGCAGTAAGGATGGCTAGTGTAACTAGCAAGAATACCACGAAAGCAAGAAAAAGAAGTACGCTATTAACTATTAACGTACCTGTCTCTTCCGAAACGATGAGTCGTGTGCGACGTGTCTCCTACCATCGTTCGGTCAGAGTCT
+
6:>@;>>::444444444/////9;279;8;9;;9@9>2995=;580..)-(--/44444$5.599;<696<@<05544444$448;7<<;+///)/;;;<>=;949.5.5.4995:>>=555<<<:555;;98;;9<6;665<<<@;=5/0/)///779<=:?669>@<>?:???8<;797.8<<898999)33,33339334=8=6;933,3,335=@?@>::///36(--9/:///797433883338997777733,33949333:4996334444444
@ATNG8:04451:07082
GATGGTAGTATATCGCGTCGCTATCCAGAAGATCAGGAACTCTAGAAGAATTCAGATTTTTAACACGGAGAGTAAACGTAAAATGAAGGTTTTACAAGACTCACGTTAACAATATTGCAGCAGTACGCACACAATCGAAGCGCAGTAAGGATGGCTAGTGTAACTAGCAAGAAATACCACGAAAGCAAGAAAAAGAAGTACGCTATTAAACTATTAACGTACCTGTCTCTTCCGAAACGAATGAGTACATAGATATACGTATAGCTACCATCGTTCGGTCAGAGTCT
+
688868;<<<A@:96@@<B?:;6<<.65<8====?@:=8=<<666A8==<<8<<666@@@1C8;;//)/77777:1889999+99::??BD@9BBB<@@@A@@@:;49=@B?CEE?AAAA@A:99BBBA@?99.499924455<>==4>054929<>8>?;=9>?9870:0//(///3;=>BB<A;=433737$7718@=BBB@@=59;0;9;97;6;7;;@=@>=00/;3817::05559<<=>==<<;?AA<>>AB@@@BA?>>??9?;::A=@@<>>BBBBBBB
@ATNG8:04453:07041
GATGGTAGTACATGATAGACGACACCAGAAGATCAGGAAACTCTAGAAGAATTCAGATTTTTTAAACACGAGAGTAAACGTAAAAAGAAGGTTTTACAAGACTCACGTTAACAATATTGCAGCAGTACGCACACAATCGAAGCGCAGTAAGGATGGCTAGTGTAACTAGCAAGAATACCACGAAAGGCAAGAAAAAGAAGTACGCTATTAACTGTTAACGTACCTGTCTCTTCCGAAACGAATGAGTACCTCTCAGACGCTCGTCCTACCATCGTTCGGTCAGAGTCT
+
AC@@>@BCBBCBBCAB@?;;==CA>7?;A=@A?@@A299)5@@>@>@<=93>7??<>CA?AA%;;)5;;;<>B;AAA;@@@@@?@,4;498A?A7B@@?@BBBBCAAAAC@CC@CBB@BCBBBCCBCCCCCCBBB@CCBB@BBCCCCCC?B?BAA;ACBBBBBC?BCCCBB?BB@DCB=??>>>7@?@@;==<??.?B>BBBCABBDD>A>AACD?B?BBBBBACCCBB@@<@<@BD@BBB@@@?BCBB?BBAAACCBCBAAABB@BBB@BC>>@@CC?AACCCCCAA
@ATNG8:04457:07089
GATGGTAGATACTCGCTGATACACCCAGAAGATCAGGAACTCTAGAAGAATTCAGATTTTTAACACGAGAGTAAACGTAAAAAGAAGGTTTTACAAGACTCACGTTAACAATATTGCAGCAGTACGCACACAATCGAAGCGCAGTAAGGATGGCTAGTGTAACTAGCAAGAATACCACGAAAGCAAGAAAAAGAAGTACGCTATTAACTATTAACGTACCTGTCTCTTCCGAAACGAATGAGTACGAGAGAGCACACGTGTCTACCATCGTTCGGTCAGAGTCT
+
344=9:566>BBABAB9955<556>4;?C@BB@C;;9;<AABC<;;@CC@C@BBBBBCBB+C>?==B????777)77;;994$4;6;.555&555.5<<??AA;;69?9:299924<::?C@@ABFBBBCBB?A@@?6;;B@@@BB?A>A;;6;A@@BC@?=?B??@D@CB?AAA?BBBBB177?=@BEBC3BC@BBCBBBBBD=B:=;;;4:5;>@AA@@@?AA@A=A?BBB=@??:=<=999AA>??A999ACBABBC778?@<;:<:>9??:???A?AA@@
@ATNG8:04459:07057
GATGGTAGCTATACGTATATCTATGTACTCATTCGTTTCGGAAGAGACAGGTACGTTAATAGTTAATAGCGTACTTCTTTTTCTTGCTTTCGTGGTATTCTTGCTAGTTACACTAGCCATCCTTACTGCGCTTCGATTGTGTGCGTACTGCTGCAATATTGTTAACGTGAGTCTTGTAAAACCTTCTTTTTACGTTTACTCTCGTGTTAAAAATCTGAATTCTTCTAGAGTTCCTGATCTTCTGGACAGAGTGTGCAGATACTACATCGTTCGGTCAGAGTCT
+
75:@7;@AA@@@B@@;CCCDCCCB@A@<@B9919AB@8AC>A?BDBBECC?AAJEE@C@BA@@@DAECBBCDE@A7A@:::+?<9BCGD=ABBC?BCA<@@000:?:?:?CAAABBB?BBB?B?BBAAACCF=B@>>;>?@===>>@;;;@@@@A<@@@=;;7;<??@A<<=<<585A;A+;/7155556'59998.22<<??>@>>37575(56=:;6;6>>:>@?<<<A=B=@A????7;;A<@@@@@???A@>>>>>@@AA>>===C8<;=A@CBBBCCB
@ATNG8:04462:07081
GATGGTAGTGTCAGTGCGCGTCGTCCAGAAGATCAGGAACTCTAGAAGAATTCAGATTTTTAACACGAGAGTAAACGTAAAAAGAAGGTTTTACAAGACTCACGTTAACAATATTGCAGCAGTACGCACACAATCGAAGCGCAGTAAGGATGGCTAGTGTAACTAGCAAGAATACCACGAAAGCAAGAAAAAAGAAGTACGCTATTAAACTATTAACGTACCTGTCTCTTCCGAAACGAATGAGTACTATAGACTATCTGAGACTACCATCGTTCGGTCAGAGTCT
+
;;A@?:56><BB@965<<<;?;=A;6ABB=ABBB;;9<ACBBCCCA;A@4505>>@ABCC2@=?@A@@@A:9:=6=@@@@@?,>@<@?B?@9?>@<>>695;9//)-06835.0*//98@<==>;<<=?CCC9AA9;79@@@CBBB@C@B@@=@<<;BCBB?A@@CCD?CB>B@?:://0?7===;099999%0/*////96868689/----(-(-477:7:55555<8;6::;2://+//::;;=444=BA>?778>>BBB888B?C@@AA?CC>A???BCBBB
@ATNG8:04463:07051
GATGGTAGCTATACGTATATCTATGTACTCATTCGTTTCGGAAGAGACAGGTACGTTAATAGTTAATAGCGTACTTCTTTTTCTTGCTTTCGTGGTATTCTTGCTAGTTACACTAGCCATCCTTACTGCGCTTCGATTGTGTGCGTACTGCTGCAATATTGTTAACGTGAGTCTTGTAAAACCTTCTTTTTACGTTTACTCTCGTGTTAAAAATCTGAATTCTTCTAGAGTTCCTGATCTTCTGGCTCTCGTAGACAGATACTACCATCGTTCGGTCAGAGTCT
+
@<BB@BBCC@@?B;;9BBBBCCCCCCCCAA@A>ABCF>CI@C@BECCCCCACCCBC@B?BA@@<@<@AABBCC>C?::878'7@6?@AA;@CAA?AAB=AA<??AAAA@BBBACCBC>ABB?B?BCDCCAA>=BB>>:<<<<==><>=D????:;6;>>=BB=B;>>>B>>>??<:::==1=5;5;??>>/>=888-7:>?AAA=::18888(6>>?A<A=AA<>>>=;::+/+/99==>9==?:>?>===>A@@@@?AAAE@>>;;77771//+/<::9@@@@
@ATNG8:04466:07051
GATGGTAGTGCGTGAGAGAGAGACCCAGAAGATCAGGAACTCTAGAAGAATTCAGATTTTTAACACGAGAGTAAACGTAAAAAGAAGGTTTTACAAGACTCACGTTAACAATATTGCAGCAGTACGCACACAATCGAAGCGCAGTAAGGATGGCTAGTGTAACTAGCAAGAATACCACGAAAGCAAGAAAAAGAAGTACGCTATTAACTATTAACGTACCTGTCTCTTCCGAAACGATGAGTACTATAGACTATCTGAGACTACATCGTTCGGTCAGAGTCT
+
9;;;7;<<<<>>=<AABBBCDA;;;8;B@=>ACAAC@CAC@@;;;A>AA=>:?=843333$3-339;;?AAAA@9==:;;;;*;@:>4999&555.5656>>;;A?B?BB?@@AABC@@ACC@AABDCCCCC@B;;;7;;@@BAAB>B?B;;49BBABB;;;;CCDCD>BB?A@@399===5;@@397BBB1BB>BBBBCACCC?C>ABCA:=:;;@BB@BCBAADD@A9;@A<@000=@@BBBBBBBCC??@BBCDCBCCBCDCBBBB?BB@DBBBBABCC
@ATNG8:04476:07065
GATGGTAGGACGAGCGTCTGAGAGGTACTCATTCGTTTCGGAAGAGACAGGTACGTTAATAGTTAATAGCGTACTTCTTTTTCTTGCTTTCGTGGTATTCTTGCTAGTTACACTAGCCATCCTTACTGCGCTTCGATTGTGTGCGTACTGCTGCAATATTGTTAACGTGAGTCTTGTAAAACCTTCTTTTTACGTTTACTCTCGTGTTAAAAATCTGAATTCTTCTAGAGTTCCTGATCTTCTGGTATACACACTCGCTCGCTACCATCGTTCGGTCAGAGTCT
+
45:>8BCD@BB@@AAACCBBCCCC?ABBCD99;:CCD>BB?C?BBBCDCC@CCCAA=B>BCCD@D@CCCAABCBB?BBBBB5BD?A;;;7;BCC?C<;9<C>AABCBC@BFFDDDCC@CCC@C?CCCBCBBC?CCCD?AAFABBBBCCCCDBA@B@BCC@CD?B?BBCCCDCCD>A;;;;6;?C@CCDDF5CC;;;/;ACCCCHDCC5;;;;*;A@AA@CACD?CCCCD@@>A@DBBBCC@CAD@CCCDDCB@BBCDCC@AABBB?BCDBC?AA@CCCCCCC9:
@ATNG8:04478:07068
GATGGTAGCACGAGTCACTCATATCCAGAAGATCAGGAACTCTAGAAGAATTCAGATTTTTAACACGAGAGTAAACGTAAAAAGAAGGTTTTACAAGACTCACGTTAACAATATTGCAGCAGTACGCACACAATCGAAGCGCAGTAAGGATGGCTAGTGTAACTAGCAAGAATACCACGAAAAGCAAGAAAAAAGAAGTACGCTATTAACTATTAACGTACCTGTCTCTTCCGAACGAATGAGTACCTCTCAGACGCTCGTCCTACCATCGTTCGGTCAGAGTCT
+
344<7;@@@@?;<BBBCC>>??@<<<CDG?DBAA::9;@BCCBAAB@BC@C@BBBBCDDD5D@A@@@AA@?;;;.97:4999(9<8=:@??2@>C@CB:<9>>000/6::7==@<?@AABAAACC@@@A;;:?@@@C>@@BCCCCF@C@CBF@DBBBCCCC?CCCBCB9::@BBA8<:00/0(///(-::::=&:83////9;;9949688894>:;;<>B;DCD9:8B?B599>AB=5=8>:@@C@BBBBBDBBCB===:;4;;;5;==;?;?A>ABBBBBAAA
@ATNG8:04480:07047
GATGGTAGGTGCACATGAGTGTATCCAGAAGATCAGGAACTCTAGAAGAATTCAGATTTTTAACACGAGAGTAAACGTAAAAAGAAGGTTTTACAAGACTCACGTTAACAATATTGCAGCAGTACGCACACAATCGAAGCGCAGTAAGGATGGCTAGTGTAACTAGCAAGAATACCACGAAAAGCAAGAAAAAAGAAGTACGCTATTAAACTATTAACGTACCTGTCTCTTCCGAAACGAATGAGTACTGCGTCTCACTCTCGCCTACCATCGTTCGGTCAGAGTCT
+
:<>>=A@A<@@<A>ABBBCDCCFFCABCC@AA@ABB=@?@BBCA;<7;C7;7<DC@A@@@0??AAABB;;9@AB<AA@AGFG1DC<A;A@@0A9;7;>@@?@?;;49=BD>@AC<?@BBCCDCCCBBBCCCC@CCA@>ACBBBB@@=B9;;B?BBBBBBAB?A@@@CC@AA?@@<:;;7777(7<<5777777$73,389:<;99;,33(39<94:6429>>:@@666<=8@059:8:>>????CCCBBBBC;;;BABBCCBCE@CCC?@>>99444.4;><98///
@ATNG8:04435:07109
GATGGTAGTCTCAGATAGTCTATAGTACTCATTCGTTGCGGAAGAGACAGGTACGTTAATAGTTAATTAGCGTACTTCTTTTTCTTGCTTTCGTGGTATTCTTGCTAGTTACACTAGCCATCCTTACTGCGCTTCGATTGTTTGCGTACTGCTGCAATATTGTTAACGTGAGTCTTGTAAAAACCTTCTTTTTACGTTTTACTCTCGTGTTAAAAATCTGAATTCTTCTAGAGTTCCTGATCTTCTGGGTGTATCAGCGAGTATCTACCATCGTTCGGTCAGAGTCT
+
:5959>>>DCBB====;@@BABBABJDCCC;;6;:95:;<8<:;;666>>9;::/0*-(---/)/)/)/7999;;;7;<@@@+65049::1::;94=9949<.595954.4@>995<<8<BB=@????ADBBC@CC;;7:AB6@@?;:9:==9595.333-44.4.//////444.444444$4.4.49999'8=4444&49;//////;27797'79555.57:<166>>>>>:><<::://)/77:144955555<==>>==>>6615<6669>B?@CC????@?
@ATNG8:04436:07118
GATGGTAGCTCGCTGATGATATCTCCAGAAGATCAGGAACTCTAGAAGAATTCAGATTTTTAACACGAGAGTAAACGTAAAAAGAAGGTTTTACAAGACTCACGTTAACAATATTGCAGCAGTACGCACACAATCGAAGCGCAGTAAGGATGGCTAGTGTAACTAGCAAGAATACCACGAAGCAAGAAAAAGAAGTACGCTATTAACTATTAACGTACCTGTCTCTTCCGAAACGAATGAGTACTACTCTCAGTGACACACTACCATCGTTCGGTCAGAGTCT
+
=88:5:;??ABC>696@@?B==CCD969@=>999555:.56===>?:<<7:5:999@CCC+A9ABBCBBBBAAA9?>?@@@@0AA<A>ACC9CCD@CCAAABAB?4;4;@<@BB@BCC?A@BBABBBA;;;@<@@@@AC@@ABBBA=@=@@@;@CBACDBB?A:::@@;>>9=<=289??9;??;?@@@@.?A?BBBBBBB?A<@<@@@@<A<;;@CC@@@?AAAB@B?BED=A:939>999@?????>BBB8==<:::=;99:4753./(//(/;;;6:;88
@ATNG8:04437:07123
GATGGTAGACATATCGTACTCTCTGTACTCATTCGTTTCGGAAGAGACAGGTACGTTAATAGTTAATAGCGTACTTCTTTTTCTTGCTTTCGTGGTATTCTTGCTAGTTACACTAGCCATCCTTACTGCGCTTCGATTGTGTGCGTACTGCTGCAATATTGTTAACGTGAGTCTTGTAAAACCTTCTTTTTACGTTTACTCTCGTGTTAAAAATCTTAATTCTTCTAGAGTTCCTGATCTTCTGGTATACACACTCGCTCGCTACCATCGTTCGGTCAGAGTCT
+
34>@;?BBBEDCBBBDDCCBBBCCCCCCCCBC@DBBF=@A@H@CBBBBBB@BB@@A?B@ABBB?B>BBCBBBBBC@BBBAA/<=28:97(3<=??BBB@CB<>>ABBC@BBAABCCC???@<@;@@?????@<?A>>:>@A::;?======>===;?BA5;;7;6;HK>>>ABB=B>>==5>=A=?????/>>BEE7;;>>>@@?>A5;;;:+;==:==C=<<6<///;::5936::AAB<;;;7=;<>>@AA;;;BAAA?==>A=A@888=CC=B>>>>A===
@ATNG8:04439:07117
GATGGTAGCAGACGTGACAGAGCGCCAGAAGATCAGGAACTCTAGAAGAATTCAGATTTTTAACACGAGAGTAAACGTAAAAAGAAGGTTTTACAAGACTCACGTTAACAATATTGCAGCAGTACGCACACAATCGAAGCGCAGTAAGGATGGCTAGTGTAACTAGCAAGAATACCACGAAAGCAAGAAAAAGAAGTACGCTATTAACTATTAACGTACCTGTCTCTTCCGAAACGAATGAGTACGATGAGAGAGCTCTCTCTACCATCGTTCGGTCAGAGTCT
+
?;@F@CCCCCCCAAACCCDABACCC@CDD@BBCDCB?B?CDCBAAC?CC@C?AABBBBBB3B?CCABBBBBBBB=BA@BBBB2BC@C@EDC9CCDACCCCDFCBB?C@CF@CBB@BBBBCCCCCDCCCBBBB@DDDD=AABBBBBC>A>ABB@BCCCDDCA=BBBBBB@BB>BBB>@A???8>@@?AAAAA2AC@CAAACCA==-/-/>>=5858=ABC@DBBBDBC@B?BDC>BBB?BBBCBBBBCBBBBBBAB@888@@@;;;=@A@AB?BB?BACBBFA@?
@ATNG8:04439:07120
GATGGTAGCGCACACATAGATACAGTACTCATTCGTTTCGGAAGAGACAGGTACGTTAATAGTTAATAGCGTACTTCTTTTTCTTGCTTTCGTGGTATTCTTGCTAGTTACACTAGCCATCCTTACTGCGCTTCGATTGTGTGCGTACTGCTGCAATATTGTTAACGTGAGTCTTGTAAAACCTTCTTTTTACGTTTACTCTCGTGTTAAAAATCTGAATTCTTCTAAGTTCCTGATCTTCTGGAGATACACATGATACTCTACCATCGTTCGGTCAGAGTCT
+
@?AA?C;:;AB@@@CDCCCCCCCBBCCCCGCB@CBAC>BB@C@CDDDCCCAGDCCC@C?CC@@=A?ACCCBCBCC?CCDGE5@@=ADBB=@@BB?C;;7;C<ABABBC?BACCCFEFACCC?@?ACFHCABB@B@BB9;;BCCCCCBCBBCDDBC?@@@<AB=B?CCECBBCBB@CCCCC;C@C@BBCCC5CCDDC=CBBCLECBBB5;<;;*;CCGGADACDABBB@BB@CADBBBAA<@@@?BBCCCCCCCDBDBDDCCBBB@BBBBB?@@=?CCBBCBBB
@ATNG8:04447:07137
GATGGTAGAGAGACTGTAGCGCACCCAGAAGATCAGGAACTCTAGAAGAATTCAGATTTTTAACACGAGAGTAAACGTAAAAAGAAGGTTTTACAAGACTCACGTTAACAATATTGCAGCAGTACGCACACAATCGAAGCGCAGTAAGGATGGCTAGTGTAACTAGCAAGAATACCACGAAAGCAAGAAAAAGAAGTACGCTATTAACTATTAACGTACCTGTCTCTTCCGAAACGAATGAGTACGATGAGAGAGCTCTCTCTACCATCGTTCGGTCAGAGTCT
+
34:>9>CCCCAA@DCCCCCCBBBEG>CCE=CDCDBB@C@CCCCCBA>AC?C@BBB?@@@@2@?BBBBBBBC>=;3<>:;;;;*;C>C>BBB<BFKGGBCBDDBBB@C@BB?BCC?BBCCCBBBCBBBBBCBB?BCCC?CABBBAAA?B@BBB?BDCCAAAC?CCACBB@BB?A@A=@AAAA<AAB@BDCCC3BB?BBBBBBA@@<>;>ABD:>:>@AAB@CCCBCAB>A>ACC?BDD@BBBBBBBBBAAACCDCAA?>==>>=>=>@@@AC?B@<?@CBBBAA@
@ATNG8:04450:07136
GATGGTAGCAGACGTGACAGAGCGCCAGAAGATCAGGAACTCTAGAAGAATTCAGATTTTTAACACGAGAGTAAACGTAAAAAGAAGGTTTTACAAGACTCACGTTAACAATATTGCAGCAGTACGCACACAATCGAAGCGCAGTAAGGATGGCTAGTGTAACTAGCAAGAATACCACGAAAGCAAGAAAAAAGAAGTACGCTATTAACTATTAACGTACCTGTCTCTTCCGAAACGAATGAGTACAGAGAGTACGATATGTCTACCATCGTTCGGTCAGAGTCT
+
776<9=<@;?::5555<:;;?BBBGACDBABBBBCCAE?CBBDC@>9==+0)0=:03333$329:===?@<899,9<;;::9$9<<<.555&5::5<@AAABABB@BALD@B@@=A@ACDCBCCBBBBD;;;=ACAB?ABBCBDCC?B?BBB>BBAA@A;:6:?ADBB?BB???>@BBABA:;<<:989999$8;57;:@<<@=8:8;99>>5>;;;@AA?BCCAA??=?>AAC=A??9??>?AAABAAADBBBBBEBBBBBBBB@:=>AAB7;<<A597BBBBB
@ATNG8:04454:07118
GATGGTAGCGCGACGAGCGTAGACCCAGAAGATCAGGAACTCTAGAAGAATTCAGATTTTTAACACGAGAGTAAACGTAAAAAGAAGGTTTTACAAGACTCACGTTAACAATATTGCAGCAGTACGCACACAATCGAAGCGCAGTAAGGATGGCTAGTGTAACTAGCAAGAATACCACGAAAGCAAGAAAAAGAAGTACGCTATTAACTATTAACGTACCTGTCTCTTCCGAAACGAATGAGTACTATGTAGAGCTCTATACTACCATCGTTCGGTCAGAGTCT
+
?:@B@BBBDBBBB?@@BBBCCCBBB>BCD@CCCCCC@C@BBCCBBB@BC@C@CCDCCCCD2B?AAACCBBACCC>A@ABABB2BC?B<BAA9ACC@CCCAA@BBB?C@DD@CBB?BCDBBBCCCCDDCBBBB@DCBB?BBBBBBBB>C@CAA>ADBBCAAA?CAACCD@894:B>289@@@:===?BCEEF3?@=?BBBCCABA<@;?@AA<>;>ACCB@BB???BC@B?BDD=CBB?BBBBBBCCCCCCBBBAA@@@?>??ABB=A>@@B=8868A@???>=>
@ATNG8:04463:07128
GATGGTAGGCGAGAGTGAGACGCAGTACTCATTCGTTTGGAAGAGACAGGTACGTTAATAGTTAATAGCGTACTTCTTTTTCTTGCTTTCGTGGTATTCTTGCTAGTTACACTAGCCATCCTTACTGCACTTCGATTGTGTGCGTACTGCTGCAATATTGTTAACGTGAGTCTTGTAAAACCTTCTTTTTACGTTTACTCTCGTGTTAAAAATCTGAATTCTTCTAGAGTTCCTGATCTTCTGGATACACTCATGTGCACTACCATCGTTCGGTCAGAGTCT
+
>:AB?BCB?BBBABCCCCBBCCCCCCCCCC:::;BEC>C@C@CCCCBDB@CBBBB@B@BABC?C@CC@@@CCBB>@??==.@?=ABBB>BCCC?BBB???7889BBB?BBABABAB=AAB@C@DDA=>>?A=AAAA7;:;;;:@@@AA??????=AAA:><4:7;>>>B@@@D:>>@@@5@;A8;;:::+:>@BC:A>>888A@@@=BAAA/@;;;D=E=??;?@@D???;?;?BAA@@;>>A<AA@@A???@??@@@@@@??<@===D=DC9>AABAAA=>
@ATNG8:04467:07127
GATGGTAGCTCACGTACGTCACACGTACTCATTCGTTTCGGAAGAGACAGGTACGTTAATAGTTAATAGGTACTTCTTTTTCTTGCTTTCGTGGTATTCTTGCTAGTTACACTAGCCATCCTTACTGCGCTCGATTGTGTGCGTACTGCTGCAATATTGTTAACGTGAGTCTTGTAAAACCTTCTTTTTACGTTTACTCTCGTGTTAAAAATCTGAATTCTTCTAGAGTTCCTGATCTTCTGGTCTACTACACTGTACTCTACCATCGTTCGGTCAGAGTCT
+
CCCC?CCCCBCABBDDAA@CBBBBBBBBBABB@BBBD?DD@D@BBBDCCC?CDBBB?C?CDCC?C?CBB>ACA@:99999);B=?@BB=AABB=??C?CC99:9BBC@BBAABBDB?BBB?B>BBBB@ACCCABB>B@A=>>CB@@?????AA:588;@A7:8;BAA=>;=?:>=>>=2=4:488767$596690;<<<>>>>>@;;<;<,8///=+000B@BCCCBAA>A<??BBBB>BAA>AABBBBCBAAABBBBBAAAB?@===A=:;8;>=A@@@@@
@ATNG8:04468:07131
GATGGTAGCTATACGTATATCTATGTACTCATTCGTTTCGGAAGAGACAGGTACGTTAATAGTTAATAGCGTACTTCTTTTTCTTAGCTTTCGTGGTATTCTTGCTAGTTACACTAGCCATCCTTACTGCGCTTCGATTGTGTGCGTACTGCTGCAATATTGTTAACGTGAGTCTTGTAAAACCTTCTTTTTACGTTTACTCTCGTGTTAAAAATCTGAATTCTTACTAGAGTTCCTGATCTTCTGGTATGACTAGTGTACTACTACCATCGTCGGTCAGAGTCT
+
9:>>;:<A@@:::49455:=@;?99<000<9;7<CCC=AA>>9/////7949=///3<)0///)/)/9::<555=637737$33-33877.7://)//:1776<@?AA@5:3888:<<@BCC5=:>AB894<>=@<=>8<=>=AAA>?>AAA888;5::::::1917;=<>8:8C155:::*81746----'-7999(------2555/3666'3...6264;;588>A?>>>8=;AAAAAA=B;;5;>>:::888888>>;;;@><6;;;////)/886:9<<=
@ATNG8:04474:07092
GATGGTAGTAGTACACTAGTCATACCAGAAGATCAGGAACTCTAGAAGAATTCAGATTTTTAACACGAGAGTAAACGTAAAAAGAAAGGTTTTTAACAGACTTCACGTTAACAATATTGCAGCAGTACGCACACAATCGAAGCGCAGTAAGGATGGCTAGTGTAACTAGCAAGAATACCACGAAGCAAGAAAAAAGAAGTACGCTACTTAACTATTAACGTACCTGTCTCTTCCGAAACGAATGAGTACTGTATCTATGTGTGCGCTACCATCGTTCGGTCAGAGTCT
+
A@A;9<;;::4449:::<;;;<<993494.49999;5;:>@B;;9BABB?B59;;;:;;;'959444498<<<<5;455;;;(4//)-05555$-(,,56,,(/99:<0626=9>:;59984555<;;65/7;--(----(///3;:::8=8:6505:559?:>7555;;;8<:59;;+//990//3,333333#3947787763.//(.4333726575==<)0/8/44=8=6;:<4<4403389:;888:333:<334::<;888:616622347727222555.-
@ATNG8:04476:07137
GATGGTAGCGCATATCAGCGCAGCCCAGAAGATCAGGAACTCTAGAAGAATTCAGATTTTTAACACGAGAGTAAACGTAAAAAGAAGGTTTTACAAGACTCACGTTAACAATATTGCAGCAGTACGCACACAATCGAAGCGCAGTAAGGATGGCTAGTGTAACTAGCAAGAATACCACGAAAGCAAGAAAAAGAAGTACGCTATTAACTATTAACGTACCTGTCTCTTCCGAAACGAATGAGTACTGCGTCTCACTCTCGCCTACCATCGTTCGGTCAGAGTCT
+
<=BC?B555>>BBBCCCCBBABAAA<BBB@CCCGBA?BACBBCB;;9;B?C?BBABBBBB5C@CCBAA@@?;;;0<AAAABB2BB?B?DCC;DCF@DDBBBBBBC@C?CC?BCD?CCAA@BBBBBCCBAAAA>BB@B@BCCCCCBB?D@CCC@CCCCCDCC?CCCCDC?BB?CAB?BBBBB<??A>@@@@@2@B>BBBBCCBAA>A;??AB?C>AACCD@CBBA@AC?B@BBD?CDC@CDBBBBBBBBCGAAACBBBBBBA<A;;7;@@@C@DC@BBA@@CB@@
@ATNG8:04482:07126
GATGGTAGCGCGACGAGCGTAGACCCAGAAGATCAGGAACTCTAGAAGAATTCAGATTTTTAACACGAGAGTAAACGTAAAAAGAAGGTTTTACAAGACTCACGTTAACAATATTGCAGCAGTACGCACACAATCGAAGCGCAGTAAGGATGGCTAGTGTAACTAGCAAGAATACCACGAAAGCAAGAAAAAGAAGTACGCTATTAACTATTAACGTACCTGTCTCTTCCGAAACGAATGAGTACTGCGTCTCACTCTCGCCTACCATCGTTCGGTCAGAGTCT
+
55<>9>CCAB@@@AABBBBBCCIGD=BBEBDECCBB?B@CBCBBBC@CC@C?CBBBBBBB3B?AAAABBBB>><3;>=>>>?,@@=B?CCF=CEC@CFCECCCCC?C?BB?BCC@BBABBCCCCCCCCBCCC@BBAA?BAA?ACAA>B@DBB?BDAA@CCCACCCBBB?CC?AAA?AAAAA<AAA?BBBBB3BC@B?>>CCAAA<A;@@AA<A=>>BAB@FCBCBBC8:8:BB=CBE?BBDDBBAABEBCCBCAAABCCCD?CCA>ABBAB?AA>ABBBBBBAA
@ATNG8:04482:07137
GATGGTAGTGTCAGTGCGCGTCGTCCAGAAGATCAGGAACTCTAGAAGAATTCAGATTTTTAACACGAGAGTAAACGTAAAAAGAAGGTTTTACAAGACTCACGTTAACAATATTGCAGCATTACGCACACAATCGAAGCGCAGTAAGGATGGCTAGTGTAACTAGCAAGAATACCACGAAAGCAAGAAAAAGAAGTACGCTATTAACTATTAACGTACCTGTCTCTTCCGAAACGAATGAGTACGTGTGACGTACGTGAGCTACCATCGTTCGGTCAGAGTCT
+
68<@@B@DACBBCCCBBBBBA@AGGACBCACCBBBA=A>BBDBAA@<;;7<@CEDDDDDD2B?DBBBCBAB???6<>;;;;;*;@<A5;;;7;CC@C;;;CCCDD@D@GG?CBD@CBBCCCC@AABCCCFCC@CB@@>@BBBBBAD@C@CCD?AABBCCCC?AAACC@?CC?ABC?ABBBD=ABB@BABAA2@@>BBCBBAAAC@B?AAAA7959AAAA=:99@?>;;?>>>?:?DC@CBCCBAAC;;;BBBBCBBBBBCBBBBB>A@@?>;?@?@AACBAAAA
@ATNG8:04483:07103
GATGGTAGATACTCGCTGATACACCAGAAGATCAGGAACTCTAGAAGAATTCAGATTTTTAACACGAGAGTAAACGTAAAAAGAAGGTTTTACAAGACTCACGTTAACAATATTGCAGCAGTACGCACACAATCGAAGCGCAGTAAGGATGGCTAGTGTAACTAGCAAGAATACCACGAAAGCAAGAAAAAGAAGTACGCTATTAACTATTAACGTACCTTTCTCTTCCGAAACGAATGAGTACTGTATCTATGTGTGCGCTTCCATCGTTCGGTCAGAGTCT
+
AAAD@CBBBBG@@;:;CBBBBBCC@CCBAFDBB996;>BBBCCCD@CC?C?CBBBBBBB1A?BBBBB@??78828?@AAAA2@@<@=@@@9@CCAEBBCCCCBB?B?AA>BBB?BCBABCCCDCCCCBBBC@CBCC@CCBCCCBB>B?BBB?BCCBBBDD@CBAAAB?BB@999>AABBB=A@@<@@@@@.??;?BBBBBAA=5:5;?>?;?:>;@@A>AC>BBCC?C??@@:?CD?BAACCCCBBCCCCAAABCCBBBBBB?B@BBBCC?BB?BCCCBBBBB
@ATNG8:04436:07166
GATGTAGACATATCGTACTCTCTGTACTCATTCGTTTCGGAAGAGACAGGTACGTTAATAGTTAATAGCGTACTTCTTTTTCTTGCTTTCGTGGTATTCTTGCTAGTTACACTAGCCATCCTTACTGCGCTTCGATTGTGTGCGTACTGCTGCAATATTGTTAACGTGAGTCTTGTAAAACCTTCTTTTTACGTTTACTCTCGTGTTAAAAATCTGAATTCTTCTAGAGTTCCTGATCTTCTGGTGTCTGATCTGTATCACTACCATCGTTCGGTCAGAGTCT
+
?AACCCCCDDDCC@@@CCDDAAACCCCCCCB?BDDD<AA@D@CBBCBAA?CDBBB?B?BA@D?C?BCDDACCCC?ABBBB3BC>A7785:AABACCC@BB597ACCC>@A@CCCBA=><A9=9=C@@===A;AAAA5::@@>@?ADAAAA?>>>=>>>;@@<A<AAAAABB@@;?@AFE6>:=988888(8=>@C387=;::A>>>5;;;:)5=@>C;A;??:?ABB>>>;>:==?@@@<?>@=@A??>@@@@@>>>@AAAA@@;@@AAA<??:?A@@@??AA
@ATNG8:04452:07153
GATGGTAGCGCGACGAGCGTAGACCCAGAAGATCAGGAACTCTAGAAGAATTCAGATTTTTAACACGAGAGTAAACGTAAAAAGAAGGTTTTACAAGACTCACGTTAACAATATTGCAGCAGTACGCACACAATCGAAGCGCAGTAAGGATGGCTAGTGTAACTAGCAAGAATACCACGAAAGCAAGAAAAAGAAGTACGCTATTAACTATTAACGTACCTGTCTCTTCCGAAACGAATGAGTACGTGTGCGACGTGTCTCCTACCATCGTTCGGTCAGAGTCT
+
><AB7;;>>BBCBCDBCCCDD@CAJ?EDDACCBBBC?B@DDCBBBB?@@=@?AACBBBBB3B@BCBAABBBBAA9?>;9444$45.54;;;1<@@<@CAABBBBB?B?BB?AAA>BBABCBCCFCCEGB@@A@BBBD@DBABCBBB?C@BCC@AA@DCCBB?BBBCCB?BB@BBB?D@999,9>A;>=???.?A=BBBACDBBB??<?@??=?=??BCC@AAADFCC?B?BBD<A?@=?ABABBBB@??AAAABABBBB@@;=<98898;??BB;>>CBBBB9:
@ATNG8:04455:07188
GATGGTAGCGCGACGAGCGTAGACCCAGAAGATCAGGAACTCTAGAAGAATTCAGATTTTTAACACGAGAGTAAACGTAAAAAGAAGGTTTTACAAGACTCACGTTAACAATATTGCAGCAGTACGCACACAATCGAAGCGCAGTAAGGATGGCTAGTGTAACTAGCAAGAATACCACGAAGCAAGAAAAAGAAGTACGCTATTAACTATTAACGTACCTGTCTCTTCCGAAACGAATGAGTACGTGTGCGACGTGTCTCCTACCATCGTTCGGTCAGAGTCT
+
455:5::://///99<==?@>CCCG=CCC@C@BA;;4;4:AACCCC@CC>@>@DAABCCF3C@A??ABAA@===;<8>>===(=;;=+00/&///)/77//6>;?5>;>@<??D<ABD:;:@AA@BBBBA@>;@>00-/77<?BBB<@=@;;4:@>>@BBB@BBBBAA<AA?BBC>A@37,37718:==B+??<<<>??><<<899779?2728@999?<<;;:::8<8;>>884403;8?@@?>><@@BBBB>B=>8<A;=<<;8888?=@A>AACB???CC
@ATNG8:04457:07147
GATGGTAGGAGACACGTCGCACACGTACTCATTCGTTTCGGAAGAGACAGGTACGTTAATAGTTAATAGCGTACTTCTTTTTCTTGCTTTCGTGGTATTCTTGCTAGTTACACTAGCCATCCTTACTGCGCTTCGATTGTGTGCGTACTGCTGCAATATTGTTAACGTGAGTCTTGTAAAACCTTCTTTTTACGTTTACTCTCGTGTTAAAAATCTGAATTCTTCTAGAGTTCCTGATCTTCTGGTATACACACTCGCTCGCTACCATCGTTCGGTCAGAGTCT
+
@AAB?BBC@CA?ABB;;;:;A969CCGICCBB>BDDF=BE@C@CCCDDBB=BDBCC?C?BAAA@D?CBBAACDDD=99:::):<8=BBC>BC@@>@AA?@B=??BABB?BBBBBBBB?BBC?B>AACBBB;;7;>@@<??H?>>A===@BFCA>>:>=>=>?7;7;?AAB>>?A7;;>AA6A=B;=====+=>;;;6;AA>>>A<=<5:;:;.;???B<B<AA<@@@B:::=D=>>>>>?<>>B=?@????>>>>>B@@@@@@AA<?>>>B=?@;?ACCCCCBB
@ATNG8:04459:07185
GATGGTAGAGTACAGTGTAGTAGACCAGAAGATCAGGAACTCTAGAAGAATTCAGATTTTTAACACGAGAGTAAACGTAAAAAGAAGGTTTTACAAGACTCACGTTAACAATATTGCAGCAGTACGCACACAATCGAAGCGCAGTAAGGATGGCTAGTGTAACTAGCAAGAATACCACGAAAGCAAGAAAAAGAAGTACGCTATTAACTATTAACGTACCTGTCTCTTCCGAAACGAATGAGTACTACTCTCAGAGACACACTACCATCGTTCGGTCAGAGTCT
+
BCCC@CAACCDDC::6BB=CDDCCCBCBC@BAB@A@=@=ADC@AAC@CC@E@DDDBBBBB2B@CCCBBA@??><3<<;;;;:*;A=A5;;;-;AC?BCCECCDCC@C@CD?CCE@A@@BCBCCCBBBCBCDC@DBBA@CCCACBBC>A>ABB?BBBBBBCB@BCCAAB?BB@CBB?BBAAA<=>>?BBBBB3BB@BAAABB>@B7:7;>@B<@<??AA@=@@??@DC=@=?EE>CCC>BABBB???DBBBBBBBCCCBBA>>>AA:>>==?5;;8===>?????
@ATNG8:04461:07180
GATGGTAGGCACTGCGCACATATCCCAGAAGATCAGGAACTCTAGAAGAATTCAGATTTTTAACACGAGAGTAAACGTAAAAAGAATGGTTTTACAAGACTCACGTTAACAATATTGCAGCAGTACGCACACAATCGAAGCGCAGTAAGGATGGCTAGTGTAACTAGCAAGAATACCACGAAAGCAAGAAAAAAGAAGTTACGCTATTAACTATTAACGTACCTGTCTCTTCCGAAACGAATGAGTACGAGAGAGCACACGTGTCTACCATCGTTCGGTCAGAGTCT
+
388:7;<C7A955<@>@BBCCBCCC?CBB@BAAA;;5;;::6666<8===@<@@@CBBBB5@=@CCBBAAA;;;0;:00999(99)//)///&///,6?>@@@>00+/:>>;@@B@BBC@@@BA;<;;;B@@@=@BCD@CBACCCDCAE8;;;8;BECCCBE@:98??@>AA=AAA399>>>7;>?:;;;;;;&;>;00,00@ADCC?C?@>@A=D=:;@CC@BCC;;9A>A=@?B=BA@<?>A@AA???BBBC:99ABABCCBCCAA=@==;?<?A?BCBBCCAAA
@ATNG8:04465:07174
GATGGTAGCACGAGTCACTCATATCCAGAAGTTCAGGAACTCTAGAAGAATTCAGATTTTTAACACGAGAGTAAACGTAAAAGAAGGTTTTACAAGACTCACGTTAACAATATTGCAGCAGTACGCACACAATCGAAGCGCAGTAAGGATGGCTAGTGTAACTAGCAAGAATACCACGAAAGCAAGAAAAAGAAGTACGCTATTAACTATTAACGTACCTGTCTCTTCCGAAACGAATGAGTACGATGAGAGAGCTCTCTCTACCATCGTTCGGTCAGAGTCT
+
345<9>CBBB:96<?CCBBBCBBBC?CCC@BB?BDD@C@CCCCCCCACCAC?CCCCCDDD1D?BBBBCCBD@@>6=?;;;;.4B:A;AAA/?;A=A@ABBBCA@7959B?BBB@ABBBCAAABBAA@;;;A<AAAB<=>>@@>>><A<AAC?BBBBBBBA>ACCCCD@CC?BBB@CB??>:=@?;<<?=?.?A?CDBBBCBBB?B?BCA@<@<>??DD=A>>>=>>>D=@?D:ACB?BDAAABAAAABBBFBAAA>>>BBBB@@<???@B=@@<@AA>>>AAA
@ATNG8:04473:07175
GATGGTAGTATATCGCGTCGCTATCCAGAAGATCAGGAACTCTAGAAGAATTCAGATTTTTAACACGAGAGTAAACGTAAAAAGAAGGTTTTACAAGACTCACGTTAACAATATTGCAGCAGTACGCACACAATCGAAGCGCAGTAAGGATGGCTAGTGTAACTAGCAAGAATACCACGAAAGCAAGAAAAAGAAGTACGCTATTAACTATTAACGTACCTGTCTCTTCCGAAACGAATGAGTACATAGATATACGTATAGCTACCATCGTTCGGTCAGAGTCT
+
85;B?B@BAA<;6BCCBBBBBBECB>BAB?@BBCBB@B@CCCHCCC@CCACA@@@BBDDC5C@CCDBBCBBAAA9@@?>??>(?=7;9;FF9DCC@CBBBCCC@@;@=@@<@BB>BBCC;;;BCCBCCBBCC@CCCC@BBAA@@AB?D@CCC@CCDCD@@@DCEEFAA>??<>CB;<<<<=7;;;8<=???.?@=ACCBBBBAA5859AAA=?;?BCCC@CBBBBBE?C?ABD>DBB?BBBBBBBCBBBBBBBCAAAAA>>>A@@<@@@AC?@@=AABBBB?>>
@ATNG8:04481:07144
GATGGTAGTAGTACACTAGTCATACCAGAAGATCAGGAACTCTAGAAGAATTCAGATTTTTAACACGAGAGTAAACGTAAAAAGAAGGTTTTACAAGACTCACGTTAACAATATTGCAGCAGTACGCACACAATCGAAGCGCAGTAAGGATGGCTAGTGTAACTAGCAAGAATACCACGAAAGCAAGAAAAAGAAGTACGCTATTAACTATTAACGTACCTGTCTCTTCCGAAACGAATGAGTACACATCGTCGTGTCGTGCTACCATCGTTCGGTCAGAGTCT
+
67<A6?@BA@BBC>CBCDCCCBDBB@BCC@CGEDAB@B;;;CDBBB?@@;@=ABABBCCC5D@CCCBCCCD@@@;@AAAAAA1AA>?5;;;*:BB@BBDCDFCCC=@<@A=ABB@CCCCBBBCBCDDEBABB?BCCC@C:;;BB@?=@?CBB@CDBCBCBC?BCAAAB@BB?BBB?BBA@@<>>>=ABBBB3BB?BECEAABBB??=AAAA<@=;;ABA?A;;;BBDAC?ABA<AAA=9:9BBBBBBBBBBBBCBBAAAAAAAAB?BBBBB@??<?CAAACCAA
@ATNG8:04482:07158
GATGGTAGAGAGAGCTCTCTCATCGTACTCATTCGTTTCGGAAGAGACAGGTACGTTAATAGTTAATAGCGTACTTCTTTTTCTTGCTTTCGTGGTATTCTTGCTAGTTACACTAGCCATCCTTACTGCGCTTCGATTGTGTGCGTACTGCTGCAATATTGTTAACGTGAGTCTTGTAAAACCTTCTTTTTACGTTTACTCTCGTGTTAAAAATCTGAATTCTTCTAGAGTTCCTGATCTTCTGGTGAGATATGCATGATGCTACCATCGTTCGGTCAGAGTCT
+
345<9=>CCBBBBBB=>@@BB?>===@@@@BC=BAAA>BCGKIGFBBBBC@CCBBB=A>ACCM@C?CCCCCDA=D@BBAAA1<B9CBBD=CCCC?ABB@BB=A>??BB<??CBBA@@?99:@E@BB@BB>>>>?>>><@@@@>>>@@ABBB???A<;;;>BB7;7;??;;;==<795555'56;4;9<=</=>@AA6;;>:::>8687;DDC/C>>>>:>=AE7;;BH?=>:=:=AAA@@;??C=>=;;;;;<BAA@@A;;;?AA9=888@=BB<??A>==>==
@ATNG8:04482:07186
GATGGTAGTGTGTCTCTGAGAGTAGTACTCATTCGTTTCGGAAGAGACAGGTACGTTAATAGTTAATAGCGTACTTCTTTTTCTTGCTTTCGTGGTATTCTTGCTAGTTACACTAGCCATCCTTACTGCGCTTCGATTGTGTGCGTACTGCTGCAATATTGTTAACGTGAGTCTTGTAAAACCTTCTTTTTACGTTTACTCTCGTGTTAAAAATCTGAATTCTTCTAGAGTTCCTGATCTTCTGGATAGCGTCGCGATATACTACCATCGTTCGGTCAGAGTCT
+
344;7545:5445=;;;?>@@B;:00000//727333(4>7;7<599<?C@CCCCD?B?ACIC@CADCCBCCBDGFJDCCC5CF@BBBD>BBCC@CBA=AD@AAACCH@FCBCCCCC@CCC@C@CCBBCCCCAECCB@CCCCCCDGCC;;;AA@?<@@@=;;7<>BACBCCDCD==:::;*:<B=CCCCC0AB;;;79BBBBCCCCB?BDDD3;;;AB@CACC?BCBCBBB@B?B@@@@B>BBCDHAABGCCCCCBBDCBBCDDG@B;;<E@BB?BBABAA;;;
@ATNG8:04435:07199
GATGGTAGGCGAGAGTGAGACGCAGTATCATTCGTTTCGGAAGAGACAGGTACGTTAATAGTTAATAGCGTACTTCTTTTTCTTGCTTTCGTGGTATTCTTGCTAGTTACACTAGCCATCCTTACTGCGCTTCGATTGTGTGCGTACTGCTGCAATATTGTTAACGTGAGTCTTGTAAAACCTTCTTTTTACGTTTACTCTCGTGTTAAAAATCTGAATTCTTCTAGAGTTCCTGATCTTCTGGTGTCTGATCTGTATCACTACCATCGTTCGGTCAGAGTCT
+
359C@DCA=BCCDBABCBBBCCBBBECCCB@?@CDG>BB?B?CDA@ACC?CCBBA@C@DCBA=A@DCCCCDDBA=87777'8A=CBBB=BABB?BCB?CB<?>BCCD>ABBBBAAA>BCC?C?BBBAAA=>=BAA?;?@@???@@@@@@?>>>?<>>><;:7;<AAAAAABBB<?;;;;1;<A=BCAAB/AA???:@AAA@@@@@A=AAAA/A;;;A=D<A><AAC@>>><B;>>BB@@<@==:=AC==>@@???A>>><==@@=AAACC=AA:>>@@ABBBA
@ATNG8:04436:07226
GATGGTAGAGTACAGTGTAGTAGACCAGAAGATCAGGAACTCTAGAAGAATTCAGATTTTTAACACGAGAGTAAACGTAAAAAGAAGGTTTTACAAGACTCACGTTAACAATATTGCAGCAGTACGCACACAATCGAAGCGCAGTAAGGATGGCTAGTGTAACTAGCAAGAATACCACGAAAGCAAGAAAAAGAAGTACGCTATTAACTATTAACGTACCTGTCTCTTCCGAAACGAATGAGTACGTGTGACGTACGTGAGCTACCATCGTTCGGTCAGAGTCT
+
;<;;65:::@>CAB@CCDHHDLCBC@DCCACFEFCC@CABBCBBCD@DD@C>AABBBBBB1?=?DBBCCBCCBD8=<;;;;;*;A>A@CDD<CCCACCCBBBCDD@C?BB@CCC@CCBBBDBCCGBBBDDDDGCBCC@BBBBBCBB?C?BBA@CCCCC@AA@CB??@@===:==<8>:ABB<A@A??????1?B?BCBBBB@==8=5;;==<A<AACCC@CB:9:BC<?<?BB=A??=>>>AAA@@ABBAAADBBBBBBBBBBBB?CAA>>900,/<;@999A?
@ATNG8:04437:07234
GATGGTAGTATCTGCACACTCTGTCCAGAAGATCAGGAACTCTAGAAGAATTCAGATTTTTAACATCGAGAGTAAACGATAAAAAGAAGGTTTTACAAGACTCACGTTAACAATATTGCGGCAGTACGCACACAATCGAAGCGCAGTAAGGATGGCTAGTGTAACTAGCAAGAATACCTCGAAAAGCAAGAAAAAGAAGTACGCTATTAACTATTAACGTACTTGTCTCTTCCGAAAACGAATGAGTACTATAGACTATCTGAGACTACCATCGTTCGGTCAGAGTCT
+
---839=CAAA===566<<<>>>>>9<<<9;;/0/:)/)/77/45=:=:6:6/0///;;;+;8;==<<::>=???8=4449==;)33,3,333&37717:888;=;;6;4:9;?A@?B>>;AA???A>>>@>>><>>BC>B>@@>@;:6:8=<>:=9777;22,28885505825553882222&255022222$.505...775556;5::22,236====>:886=AA9=65555&2<6168;</..33375=?AA@?@@@A>=>=D;><<=@<@><@ABA@@>>>
@ATNG8:04438:07195
GATGGTAGATACTCGCTGATACACCCAGAAGATCAGGAACTCTAGAAGAATTCAGATTTTTAACTCGAGAGTAAACGTAAAAAGAAGGTTTTACAAGACTCACATTAACAATATTGCAGCAGTACGCACACAATCGAAGCGCAGTAAGGATGGCTAGTGTAACTAGCAAGAATACCACGAAAGCAAGAAAAAGAAGTACGCTATTAACTATTAACGTACCTGTCTCTTCCGAAACGAATGAGTACGATGAGATCTCGTGTGCTACCATCGACACTCCAAAGTCT
+
:59>:>CDCDDED@@ABDCCCCCCD?DCC?CCDC@@>@>A@BCCCB?BC@B=??CAA@A@2@>????@CCCDDC;@>;;<<<*;A>A5;::09A>@?CCCJECBB>A?;;6;BA=@ABCBCGDDFGCBAA:;7;AAA>BBBACCBB=A=@A@=@BBBBBBB@CDECBB?CB?AA@<@ACCC=B@A;??AAA3BB?BBB?>>BBF=?<>D8818:>=BCB@BCEECBB?A????9<9849:9BCCBBBBCCBBCBBBCBDC@???A=DAAA@AAAAB<AA9BBBB
@ATNG8:04441:07228
GATGGTAGTATAGAGCTCTACATAGTACTCATTCGTTTCGGAAGAGACAGGTACGTTAATAGTTAATAGCGTACTTCTTTTTCTTGCTTTCGTGGTATTCTTGCTAGTTACACTAGCCATCCTTACTGCGCTTCGATTGTGTGCGTACTGCTGCAATATTGTTAACGTGAGTCTTGTAAAACCTTCTTTTTACGTTTACTCTCGTGTTAAAAATCTGAATTCTTCTAGAGTTCCTGATCTTCTGGGTGCGCTACAGTCTCTCTACCATCGTTCGGTCAGAGTCT
+
BC??=ADCBAA@@?<<>@@@=BBBDDCCGCCC?C:::6:A=A<BBBBBBB?BBC@@=@@EABA@C@D@??CCBBB<BCCCC3AA>ABBC=CCCC?AAB?BB?>>?AAB?BAAADBAA;@<A;A;>@@568??<AA@@<@AA=>>>>C@@@@;:;;:>?>=@@<@<888DED@@@<A????5?=B=AAAAA.88BBB188;;>>@>>>=A@AA/AAA=>:><?C===<D>>>9<9=ABBAA<=;9;1///<<;??BBDAAA>????=@:;;A<@@<@A@@@>=99
@ATNG8:04442:07236
GATGGTAGATATATGCACGCTCTACCAGAAGATCAGGAACTCTAGAAGAATTCAGATTTTTAACACGAGAGTAAACGTAAAAAGAAGGTTTTACAAGACTCACGTTAACAATATTGCAGCAGTACGCACACAATCGAAGCGCAGTAAGGATGGCTAGTGTAACTAGCAAGAATACCACGAAAGCAAGAAAAAGAAGTACGCTATTAACTATTAACGTTCCTGTCTCTTCCGAAACGAATGAGTACTGTATCTATGTGTGCGCTACCATCGTTCGGTCAGAGTCT
+
:;;@9:@?CAB?@@BBCBCCJCCCC@CCCAA@A;;;>B@BBBCBBC?CC?A>AA:99:::):;@?BBBCBA??<599;:999$9939.444&5;>9?;6:CBBBC=A?@@<@@C@DDBBBCABADDCCBBBB<;;:;49>>>@BAB?C;;9A=@9:9>>>?=@@@@?@<AB@BC?8B=<<<78;8:==DDD3BC?BCCBBBBAA=A<=:::4949:@<@=A@<>:57-3537854<<<>><<?778BBBCDBBBBA@A@BBBCBB?B;;;?<???BBA===:8:
@ATNG8:04444:07235
GATGGTAGTGTGTCTCTGAGAGTAGTACTCATTCGTTTCGGAAGAGACAGGTACGTTAATAGTTAATAGCGTACTTCTTTTTCTTGCTTTCGTGGTATTCTTGCTAGTTACACTAGCCATCCTTACTGCGCTTCGATTGTGTGCGTACTTCTGCAATATTGTTAACGTGAGTCTTGTAAAACCTTCTTTTTACGTTTACTCTCGTGTTAAAAATCTGAATTCTTCTAGAGTTCCTGATCTTCTGGACGACGCGCACTGACACTACCATCGTTCGGTCAGAGTCT
+
///838@=@BBBACB<==<BBBCGGGHHHCBB=:9:C>BB?B?DCFCEA@?@CCFK@CACCCCAD@CCCCFCCCC@CDEJJ5AA?BDFF?BA@B:;;CACH?CBBC@C?ACCBBBCD@CCC@C@CCCC;;;F@BDCC@CCCBBBBBBBC@BBBBD?BBC@CDAD@CBBBBCCCB>A;;;;.;5;5;ADFH5CCBBC>BGHCBCGCAA?ADDD5C;;9B=A?;;7:AAABBC@B@BBCDGC?;00,0@000AAAAC;;:@B9::CC@BBBBC@CB@CCCCCAAAB
@ATNG8:04447:07205
GATGGTAGATACTCGCTGATACACCCAGAAGATCAGGAACTCTAGAAGAATTCAGATTTTTAACACGAGAGTAAACGTAAAAAGAAGGTTTTACAAGACTCACGTTAACAATATTGCAGCAGTACGCACACAATCGAAGCGCAGTAAGGATGGCTAGTGTAACTAGCAAGAATACCACGAAAGCAAGAAAAAGAAGTACGCTATTAACTATTAACGTACCTGTCTCTTCCGAAACGAATGAGTACTACTCTCAGAGACACACTACCATCGTTCGGTCAGAGTCT
+
;;BD?BBCCACBEBCAABEBBAAAA<ACDABBBC;:9;?CBD<<:E?CC?B@CBAAADDC3B@BBB???A@:99,9@?@??>,>A=@<AAA3A;;7;CCCGCCCC@B@BD@BBB>AAAAABCCCCCCCDCCDAA@@B?AABCCCCC?D@CAB?CCCCCCBB?BCDBBB@BB@BBB>AABBC>AAA@BBAAB2BB?BBCBBBCBB=B<@?==:<;??BBB@BCBBCBD?B?BBB=BBB@BBBBBBBBBBCBBCBBBBBABB;;;>=:=BB??;?A<ABA@A@A;;
@ATNG8:04449:07236
GATGGTAGCTATACGTATATCTATGTACTCATTCGTTTCGGAAGAGACAGGTACGTTAATAGTTAATAGCGTACTTCTTTTTCTTGCTTTCGTGGTATTCTTGCTAGTTACACTAGCCATCCTTACTGCGCTTCGATTGTGTGCGTACTGCTGCAATATTGTTAACGTGAGTCTTGTAAAACCTTCTTTTTACGTTTACTCTCGTGTTAAAAATCTGAATTCTTCTAGAGTTCCTGATCTTCTGGAGATATCATCAGCGAGCTACCATCGTTCGGTCAGAGTTT
+
88>@7@ABBBCBB;;6@C@CA@ACCCCCBCCCABCCF?IG@C?BBBBAAA@AAB=;:;ACBBC@H@GAA@CA@@B:99777$7;6::::87ABB?C;;6:@39:@??@@CCCAABBD?BBB<?;?BBAAABB??@>?:==>>;;;@AAAAAA6664///59=161;>AA@?==<5:9988*819189:9;*657AC9A@@>>>@AAA<ADDF/788:>:=6;;;?=;:9:91818999:;=???<>>>>>AABA<;;;;?>?A;;7;@@A@;;;6;;A==>>A:
@ATNG8:04455:07195
GATGGTAGTCTCAGATAGTCTATAGTACTCATTCGTTTCGGAAGAGACAGGTACGTTAATAGTTAATAGCGTACTTCTTTTTCTTGCTTTCGTGGTATTCTTGCTAGTTACACTAGCCATCCTTACTGCGCTTCGATTGTGTGCGTACTGCTGCAATATTGTTAACGTGAGTCTTGTAAAACCTTCTTTTTACGTTTACTCTCGTGTTAAAAATCTGAATTCTTCTAGAGTTCCTGATCTTCTGGACGACGCGCACTGACACTACCATCGTTCGGTCAGAGTCT
+
45>D?B@ACBCDBBBDCDCCCCCCCCAABC;;8;CAB=BC@C@CCCCDDDBBBCA@?@?BBBC?B@HBBBBBCCC@CCCCC5BC@CCCG=BBCIADCC?BB<;;;CAB>BBBBBBBD;;;D@G?BBCCBBBA>AA<;6<ACBBBCECCCCBBCAB@BAB>BA=@>AABBBBDCD=;;BCC9C?B>BBCBB0BBBCC>BCECCECBCCACCCC5CCCDB=@=@@@DCCCCCC?C?CCCCCC?CCC?CC;;;DCCDDBBBCCCCCCC@CCBAA>AA=ACBBBCCCC
@ATNG8:04459:07192
GATGGTAGGACGAGCGTCTGAGAGGTACTCATTCGTTTCGGAAGAGACAGGTACGTTAATAGTTAATAGCGTACTTCTTTTTCTTGCTTTCGTGGTATTCTTGCTAGTTACACTAGCCATCCTTACTGCGCTTCGATTGTGTGCGTACTGCTGCAATATTGTTAACGTGAGTCTTGTAAAACCTTCTTTTTACGTTTACTCTCGTGTTAAAAATCTGAATTCTTCTAGATTCCTGATCTTCTGGTATACACACTCGCTCGCTACCATCGTTCGGTCAGAGTCT
+
44::55598B;<6;;?BBDCCCCB@BCBBDCC?CCCE>BC?B@BABBBAA<@@=;:8:?B@CCAC@CDA@@@@?A9=@@@@1<A7@@<@5ABBB?D:;49>8=00/>A89<C<;;?@;>==?A?CCCCCCCCACCFD@CCCCCBBDCCCCCCBBC@CCC?BC?B?BBBCCBCCI>A;;;;-;;A9ABDDH5BBBCL>BBBCCCCBBB>B@A@0>@?<<9=?AB>ABBC=B@B@BBBBBB?BBB@BBCAAABBBB@@@FBCBCBB?CCCAA>AB?A;;:?BA@@
@ATNG8:04462:07228
GATGGTAGCGCACACATAGATACAGTACTCATTCGTTTCGGAAGAGACAGGTACGTTAATAGTTAATAGCGTACTTCTTTTTCTTGCTTTCGTGGTATTCTTGCTAGTTACACTAGCCATCCTTACTGCGCTTCGATTGTGTGCGTACTGCTGCAATATTGTTAACGTGAGTCTTGTAAAACCTTCTTTTTACGTTTACTCTCGTGTTAAAAATCTGAATTCTTCTAGAGTTCCTGATCTTCTGGATAGCGACGCGATATACTACCATCGTTCGGTCAGAGTCT
+
345>9>B?@AEEBBBBBBCCECBBCCDCCCBB@BBBB<BC?B@BDCDDCC=CCCCD@D@@@@B?B?BDCCBBBCC@BCBAA1@?<ABDG>BBBC?CCDBCD@AA@BBB@BBCCCDCC@CBB>B@DDDCA@@@=BB@A<BAABCDCCBBBCCBCBB?BBB?CC@C?DBACCDDCC?BBBCB:BAC@CCDDD5BBBBB=CBCCCCDBBB?CDDD2DBBBC?A?AD@CBCCDBB?B@BAACCB?BBC@CCBBBCCCBBA@@CCEECBB@BBBBB?;:7;BAABC@@@
@ATNG8:04468:07235
GATGGTAGTATAGAGCTCTACATAGTACTCATTCGTTTCGGAAGAGACAGGTACGTTAATAGTTAATAGCGTACTTCTTTTTCTTGCTTTCGTGGTATTCTTGCTAGTTACACTAGCCATCCTTACTGCGCTTCGATTGTGTGCGTACTGCTGCAATATTGTTAACGTGAGTCTTGTAAAACCTTCTTTTTACGTTTACTCTCGTGTTTAAAAATCTGAATTCTCTAGAGTTCCTGATCTTCTGGGCTGCGCTGATATGCGCATCGTTCGGTCAGAGTCT
+
:9:A9<BA;9:CCCBBBCBCABABBCCBBB;;2:>>@9@@:=9AAABBBB@BBBAA@C@CBBD@B@CCBBBC?:87B====+AC>BBBB=BBBB?A?;7;@<000>==:@BBBCCCC?DBB5838>;;;@@@=@@@@:=:::>A@@@????????7;;;===8=:=898;;<::78?>??2=4<9999::+9>>??9?>>=<==:888)9886'2:=55.5//..888889.3)..3725,/58<09///<=6699///99//8=;;5:<6<>?;;;@@A
@ATNG8:04477:07208
GATGGTAGACATATCGTACTCTCTGTACTCATTCGTTTCGGAAGAGACAGGTACGTTAATAGTTAATAGCGTACTTCTTTTTCTTGCTTTCGTGGTATTCTTGCTAGTTACACTAGCCATCCTTACTGCGCTTCGATTGTGTGCGTACTGCTGCAATATTGTTAACGTGAGTCTTGTAAAACCTTCTTTTTACGTTTACTCTCGTGTTAAAAATCTGAATTCTTCTAGAGTTCCTGATCTTCTGGGCAGACTCTCACACGCCTACCATCGTTCGGTCAGAGTCT
+
??@C@CBBCBBBCCCCBBBCCBBCCDEBCAAA@BBBD=BC@C@CCCCACB@CA@AA?A=AACC@B?BAABBBCBB?BCCCC3BB?BA@@<@99:?AAA>AB???>DBB?BBBBBBBB?A>>:?=A@@???@@=AA??:>>>>===AAAAAAAA>><>>A=@@<@=;;;??C>>>=?;;;;/;9>9==EDD/>??BB:A@@;;;@AA=3:99:+:;>//,/7;:6;@AA@??<A<ADDB??:99=<4<///;;99>AAAB??:>?@=A>>>>;>A<@@AA@@@A?
@ATNG8:04478:07199
GATGGTAGTATAGAGCTCTACATAGTACTCATTCGTTTCGGAAGAGACAGGTACGTTAATTAGTTAATAGCGTACTTCTTTTTCTTGCTTTCTGTGGTATTCTTGCTAGTTACACTAGCCATCCTTACTGCGCTTCGATTGTGTGCGTACTGCTGCAATATTGTTAACGTGAGTCTTGTAAAACCTTCTTTTTACGTTTACTCTCGTGTTAAAAATCTGAATTCTTCTAGAGTTCCTGATCTTCTGGGTCTACGCTCGTCGCGCTACCATCGTTCGGTCAGAGTCT
+
884:05>C?@@AB@@A;:9B>BBBCCCBBBAA=ABBA=CC?B?;;;AA@@>ABB@A<A5;.94:5:7<<;CCAA:@6;;;;;+8?=8=>?68>=DD=AAA>AA=:;;A<=8=>>888>>:>>B;>:====>>>@<A@@@;@?@?>===>>A@@@@??:;=><@D;><>@@;;;D??:>>>>>3=:>88////(/9998*/.88999<::-6576(2785:195:=;@@@@===<@>DDA>>>8;;AA9>>>:;;>>@@@@@AB==>A=?=<==8==9<?B>>>==<
@ATNG8:04437:07253
GATGGTAGCACGAGTCACTCATATCCAGAAGATCAGGAACTCTAGAAGAATTCAGATTTTTAACACGAGAGTAAACGTATTAAAGAAGGTTTTACAAGACTCACGTTAACAATATTGCAGCAGTACGCACACAATCGAAGCGCAGTAAGGATGGCTAGTGTAACTAGCAAGAATACCACGAAAGCAAGAAAAAGAAGTACGCTATTAACTATTAACGTACCTGTCTCTTCCGAAACGAATGAGTACGATAGTCAGAGCAGAGCTACCATCGTTCGGTCAGAGTCT
+
///:6;???BBC@CMCCAABB@@?C:@@?;?<<===:B@DJHABAB?BB8;8;CA?>?>@,?=BAA=BBBBCCC:?9999.5505>9>9===2=@A<?AAB@CCBB?BAFD@C<;7;B@;;;CDDCAAACBBA>AAAB>AAAAAA@A<@>@BE@BCCCCCAC?BBBBBB>A@=ABB?BBDDD=BBB@AA@A@2@C>B>>>DB>=>=A:>>=B=A=>>CCB?BCBBBCC?C@BBB=BAA=AA??@BBBBBBBBCABBDB>>?BBBBC@CBA??:=<8>@>??B;;;
@ATNG8:04438:07261
GATGGTAGGGGCACATGAGTGTATCCAGAAGATCAGGAACTCTAGAAGAATTCAGATTTTTAACACGAGAGTAAACGTAAAAGAAGGTTTTACAAGACTCACGTTAACAATATTGCAGCAGTACGCACACAATCGAAGCGCAGTAAGGATGGCTAGTGTAACTAGCAAGAATACCACGAAAGCAAGAAAAAGAAGTACGCTATTAACTATTAACGTACCTGTCTCTTCCGAAACGATGAGTACAGAGAGTACGATATGTCTACCATCGTTCGGTCAGAGTCT
+
9:;B=A?@@@.?@<CBCBBBBAAAC?CAA=AAAABB?C@CBCBBAC5;;2:3=??<<<><'<7>;;BB@@@9::39?<<??5;@9=8>==0;9=8;8>=><@BC?C?BB@9888=;;;>FCCCACDAA@@D=@@>><>>AAA>>>1818<@<ABBBFDBD?DBBBCDACD?BBB=AA999+:==9:::::(:>;@BBCB?;;@<A<AAAA7;8;@@??<>=A:::<:=9<88.////888/33:::<==BBB;<<@@A@@=>><A<::A<:94::9:==<;;
@ATNG8:04441:07251
GATGGTAGCACGACACGACGATGTGTACTCATTCGTTTCGGAAGAGACAGGTACGTTAATAGTTAATAGCGTACTTCTTTTTCTTGCTTTCGCGGTATTCTTGCTAGTTACACTAGCCATCCTTACTGCGCTTCGATTGTGTGCGTACTGCTGCAATATTGTTAACGTGAGTCTTGTAAAACCTTCTTTTTACGTTTACTCTCGTGTTAAAAATCTGAATTCTTCTAGAGTTCCTGATCTTTTGGATAAGCGACGCGATATACTACCATCGTTCGGTCAGATCT
+
8:@@<:>BA:66=@>:;?;;;?CCBBBBBCAB>BBDD9;;?BGFCCCCCD@CBBBC@B>BCCC@C?@ACBBBCBB?BBDCC1CC?CBBB>BAAA?CBB?BD9;;@DCC@BBBBBCBB@BBB@C?@AA>??>>:;:;A<=;;;BAAAAAAAA??==168==@@<@<A????AA@@;>;;;;1;:?=AABBB/>>>@@:@BB>>>B?>=5;;:;+;?>>A=D<CA;?@@@@@@<@<?===8776,67=<<:<<;<<<<=>;;;@;;;?::;::;4:;5;;;:;:=9
@ATNG8:04441:07264
GATGGTAGATACTCGCTGATACACCCAGAAGATCAGGAACTCTAGAAGAATTCAGATTTTTAACACGAGAGTAAACGTAAAAAGAAGGTTTTACAAGACTCACGTTAACAATATTGCAGCAGTACGCACACAATCGAAGCGCAGTAAGGATGGCTAGTGTAACTAGCAAGAATACCACGAAAGCAAGAAAAAGAAGTACGCTATTAACTATTAACGTACCTTTCTCTTCCGAAACGAATGAGTACGTGTGACGTACGTGAGCTACCATCGTTCGGTCAGAGTCT
+
///@:;?CCCCBBBBCCCC@AB;;:6;CC@CCCCBB?B@CCDBAAC?BB?B?BBBBCCCD2B?BCBCBCBB999+9>;;;;;);?>?5999&5@@=@BABCCGCD@B@BB?BBB<AACBBCDBCCCCC?>996;@AA?BBBCCCCB?B?B;::;BBCDCCC@DCBAAA?AD@DCC<?????8?AA>@@@@@2@D@CBBBCCCBB?B<;;>>:=<?<@@B6;;6;BBB@C?CCD>CCC????BBBBBBBBBBAAACAAACBBBBAB?CCAAA?CC?AACCBBBAA
@ATNG8:04441:07281
GATGGTAGGCGACATAATACGCGCCAGAAGATCAGGAACTCTAGAAGAATTCAGATTTTTAACACGAGAGTAAACGTAAAAGAAGGTTTTACAAGACTCACGTTAACAATATTGCAGCAGTACGCACACAATCGAAGCGCAGTAAGGATGGCTAGTGTAACTAGCAAGAATACCACGAAAGCAAGAAAAAGAAGTACGCTATTAACTATTAACGTACCTGTCTCTTCCGAAACGAATGAGTACCTATCAGACGCTCGTCCTACCATCGTTCGGTCAGAGTCT
+
@?@B:=AC?A<<<=CG@CCCBBCFAFCC?JDEBCDAD@A@@@ABD@CB@C@BBBBBCCC2A>ABBBBBAA???8?@>>>>29:398===+:7?9?=>>????<;@<;;7;@@;>>??BBDCAA>>>@=:;7;@?@=;;;?==<?:=8>;?9>@>?>>:=;?ABB9999B?@AB=@?BAC=@>=899999(9>9=;=776>==0817<>>;?<??@AA7;;A777:+/)/:;16??<@@?>>>>;@BBCCBBB??:;;;A=ABB===AA@>AA?BBAA9::A@
@ATNG8:04446:07263
GATGGTAGCACGAGTCACTCATATCCAGAAGATCAGGAACTCTAGAAGAATTCAGATTTTTAACACGAGAGTAAACGTAAAAAGAAGGTTTTACAAGACTCACGTTAACAATATTGCAGCAGTACGCACACAATCGAAGCGCAGTAAGGATGGCTAGTGTAACTAGCAAGAATACCACGAAAGCAAGAAAAAGAAGTACGCTATTAACTATTAACGTACCTGTCTCTTCCGAAACGAATGAGTACAGAGAGTACGATATGTCTACCATCGTTCGGTCAGAGTCT
+
459C;DDAABABBCCCCCCCCBBBD:BBB@DCCCBB@C@CCCCCCC@CC?B?BDDCCCCC5C@CCCCCCBB:9949=:;;;;*;B=?5:::49CC@DBBBCCCCC@C@BB@BBC?BBBBBBBCCCCCBBBBD?CCBB?AABB@AAC@C?CBB@BCCCCCBC?ABBBEDA??=???=ACABB<????AAAAA2AA=ABBBBBBCC??<@A@@<@=?>BBC@EBBBBBA>A?BBB=AAB?AAAACBBCDBAAABBBCCCCCCB@@AB?C??@A<>><>ABBAAA>>
@ATNG8:04446:07271
GATGGTAGGCGACATACATACGCGCCAGAAGATCAGGACTCTAGAAGAATCAGATTTTTAAACACGAGAGTAAACGTAAAAAAGAAGGTTTTACAAGACTCACGTTAACAATATTGCAGCAGTACGCACACAATCGAAGCGCAGTAAGGATGGCTAGTGTAACTAGCAAGAATACCACGAAGCAAGAAAAAGAAGTACGCTATTAACTATTAACGTACCTGTCTCTTCCGAAACGAATGAGTACTAGAGTCAGAGCAGAGCTACCATCGTTACGGTCAGA
+
9:8@;@BB5;:;@B@BBCCCBBA@@=A@A==:9999.5><<<=;<7;;+///9;;;;;$55)599999;:555)59444444#4<7<.555&5<<6:55559;55.59;;8=?@;?@AABCBBCBBBBCC;;;;BBB@CC@@AEDC@C@CBB;;;DDHHDD@BBBA@@=@A?ACD8::@?699>>CCCCC3CC?BBBB@@@9959?AAAB<?:?@@@@?BCCBBAC7;6:??8=::49><AAB?==AA=?>@?>;737===<<>=@....)..:)--88-
@ATNG8:04448:07249
GATGGTAGTAGTACACTAGTCATACCAGAAGATCAGGAATTCTAGAAGAATTCAGATTTTTAACACGAGAGTAAACGTAAAAGAAGGTTTTACAAGACTCACGTTAACAATATTGCAGCAGTATGCACACAATCGAAGCGCAGTAAGGATGGCTAGTGTAACTAGCAAGAATACCACGAAAGCAAGAAAAAGAAGTACGCTATTAACTATTAACGTACCTGTCTCTTCCGAAACGAATGAGTACTATAGACTATCTGAGACTGCCAAGGCACACAGGGGATAGG
+
99:B9B@BBC??@BBBCCDDA@@CC?BBD@B>>@00-0;?;????F@CC?B?@AC::;:;*;>BBBDHDCDBBA8??:;;;.4B=B:@@@6@@A=ABBBBBBBB?B@BB?BBB?BBDBBABBBB@AAB?>@;@>@F<;;;?===A=A<>>B?BBCDCCAA=BBBDAA>AB?BCB@BBBBB<@?=999999(9:39ADBBBBBB?C?CBBB?C>BAAAA>BB?88:?;?<@AA:ACC@???A???BBBBABDCD@@@DBBBBBAA>A@C?BACAAA@DD5@>>>@
@ATNG8:04448:07257
GATGGTAGCACGAGTCACTCATATCCAGAAGATCAGGAACTCTAGAAGAATTCAGATTTTTAACACGAGAGTAAACGTAAAAAGAAGGTTTTACAAGACTCACGTTAACAATATTGCAGCAGTACGCACACAATCGAAGCGCAGTAAGGATGGCTAGTGTAACTAGCAAGAATACCACGAAAGCAAGAAAAAGAAGTACGCTATTAACTATTAACGTACCTGTCTCTTCCGAAACGAATGAGTACGTGTGCGACGTGTCTCCACATCGTTCGGTCAGAGTCT
+
:6:C;ACAAAB==>CCCCDCCA@AC?BBC?AAAB:;;;FCCCDCCB?@@=@?AABDDBDB5B@BBBBDCBB;;;6;?>@AAB2BA?D<@@@7@BB?BCCCCCC;;9;>BB?BDD?BCBCCCCFGGABACCBB?BCAA=A@AAACCB?C@CCC@BBCBBBCC@BBCBBB@AA=BAA=AAA@B;?9939====,=A?@BABFCCBA??:>>BB<A<==ACC@FDC??@B@C@BBB>BCC@BBBCBBCBBBBBBBCCCBBB@@A;AAAAAAA<>>;>>CCAAABC
@ATNG8:04449:07263
GATGGTAGATATATGCACGCTCTACCAGAAGATCAGGAACTCTAGAAGAATTCAGATTTTTAACACGAGAGTAAACGTAAAAAGAAGGTTTTACAAGACTCACGTTAACAATATTGCAGCAGTACGCACACAATCGAAGCGCAGTAAGGATGGCTAGTGTAACTAGCAAGAATACCACGAAAGCAAGAAAAAGAAGTACGCTATTAACTATTAACGTACCTGTCTCTTCCGAAACGAATGAGTACTGTATCTATGTGTGCGCTACCATCGTTCGGTCAGAGTCT
+
;<<=:======@@<<<@CCCCCCBB@BDCACDDDCC?B:==>BBBB@DD<@<@BBCBBCC3C@CCDBCACB???:?BBBDDD3CC@B@CDD:BBB@DDCCFCCCD@C?;;9;BC@A@ABBCBCCCCBBBBA@?@BDC?BBBCBBBC@D@HBB?CBBBCDAA?ACCCBB@BB?999@BBCDD=???@BBCBB3BB?B???CBCBA=B>AA=>9>;<<CBC?CBBBBBE?B?AAD>DCC?ABACAAAAB??>BBBAAAAA???@BAA?>@??B@B><>A>>=A@AA
@ATNG8:04449:07274
GATGGTAGTGTGTCTCTGAGAGTAGTACTCATTCGTTTCGGAAGAGACAGGTACGTTAATAGTTAATAGCGTACTTCTTTTTCTTGCTTTCGTGGTATTCTTGCTAGTTACACTAGCCATCCTTACTGCGCTTCGATTGTGTGCGTACTGCTGCAATATTGTTAACGTGAGTCTTGTAAAACCTTCTTTTTACGTTTACTCTCGTGTTAAAAATCTGAATTCTTCTAGAGTTCCTGATCTTCTGGTATGACTAGTGTACTACTTCCATCGTTCGGTCAGAGTCT
+
:9@><@@CAABB@BB@@@BCBBBDCDCCCCA@?ABCC>BC?C@CDBBBBB@BCCBB?BAECGC@C@CCCCBBBCC@CCDDC5BB@BDFF>BBCC@CCC@CCACCCCCC@CBCCCCCC@BCC@C@CCCCCCCC@BBCB@DBB@EBBBCDDCCCC@?>@DD@CB?B>BBCCBBCA@;@;;;;6;@D>;;;;;*;BBCC>BBCCCCCCCE@CCCC5CBCCCAC@CD@CCBBBBC@C?BBCCCC?BBC@CCCCCDBBBCCCCCCCBB@B@BBBBC@BB@BBBCBBC@@
@ATNG8:04456:07273
GATGGTAGGCACTGCGCACACATCCCAGAAGATCAGGAACTCTAGAAGAATTCAGATTTTTAACACGAGAGTAAACGTAAAAAGAAGGTTTTACAAGACTCACGTTAACAATATTGCAGCAGTACGCACACAATCGAAGCGCAGTAAGGATGGCTAGTGTAACTATCAAGAATACCACGAAAGCAAGAAAAAGAAGTACGCTATTGACTATTAACGTACCTGGATCTCTTCCGAAACGAATGAGTACGTGTGACGTACGGTGAGCTACCAATCGTTCGGTCAGAGCTCT
+
845<7:::8<<<==;;;;@<==@>>6=AA;>>@A;;49=CCDCDCCA;;8;>ACA;;;::$97=:5;5;B@9:;0;@45555$5;6<:A@A2<<<<@C>CB;;:@40+00*0<<)/0??CDCC;;;CCGDCD@CCBB?BCBAABAA>CAGJD@BBBCA?@E@BAAA?=8993:::9=<<;;3;<<377788'8>8>A=@@;?<<889>>>?;A58/9<<)//(..35/5+2+225,522+2288722.9...76666//(/8889;;;/3.3;880334<;9:;///68
@ATNG8:04462:07251
GATGGTAGGCACTGCGCACACATCCCAGTAGATCAGGAACTCTAGAAGAATTCAGATTTTTAACACGAGAGTAAACGTAAAAAGAGGGTTTTACAAGACTCACGTAACAATATTGCAGCAGTACGCACACAATCGAAGCGCAGTAAGGATGGCTAGTGTAACTAGCAAGAAATACCACGAAAGCAAGAAAAAGAAGTACGCTATTAACTATTAACGTACCTGTCTCTTCCGAAACGAATGAGTACACACTCTCATATGACACTACCATCGTTCGGTCAGAGTCT
+
;<>>;>>C:55;;<@@A:69?666@8<A?CC=BB@C@C?CCCCCCC@BB<B7;:AB@???+>455;;;=>:;;<1:944444$5555)555&5;<9<ACBBBB;;;?AA<ABB@AA@CCCAABCBBCBBA:68.--(-8868;:<6<7<;:5:<55:A==8::>:992333(388178888.333.34===+==7===:88566/505;;=77787??>:>>>:<AA<?<?@?8>;<7<<:;?<==BABDCBBA=>>BB<<<<;;6000:;=AA=@@ACCBACA
@ATNG8:04462:07273
GATGGTAGCTATACGTATATCTATGTACTCATTCGTTTCGGAAGAGACAGGTACGTTAATAGTTAATAGCGTACTTCTTTTTCTTGCTTTCGTGGTATTCTTGCTAGTTACACTAGCCATCCTTACTGCGCTTCGATTGTGTGCGTACTGCTTCAATATTGTTAACGTGAGTCTTGTAAAACCTTCTTTTTACGTTTACTCTCGTGTTAAAAATCTGAATTCTTCTAGAGTTCCTGATCTTCTGGGTCTCTCTCTCACGCACTACCATCGTTCGGTCAGAGTCT
+
95:C:CCCCCCCCBBBBCCEDDD@BBCCCE@@?@DEE>CC@C@CCCCEED@CCCCC@C@CCCC@C?BCBCCCDCC@AABAA2AA>A???<@CCD@ABC@BB9:9BCCC?BBBABBBC;@@A>A>AABBA@@@>AAAA:??@>====@?@@?D;@@8==?=BD<A9AAAAA@@>=8<8888,8;D<@@AAA/>>;;;1;;=;;;?<<=5;;;;+:AAAA<@<@A=BACB===<B<BBA@@@:==BB;BC@@>>>AAAAAAD>?>?A;?>?AD=??:><<AAA??>
@ATNG8:04464:07283
GATGGTAGATACTCGCTGATACACCCAGAAGATCAGGAACTCTAGAAGAATTCAGATTTTTAACACGAGAGTAAACGTAAAAAGAAGGTTTTACAAGACTCACGTTAACAATATTGCAGCAGTACGCACACAATCGAAGCGCAGTAAGGATGGCTAGTGTAACTAGCAAGAATACCACGAAAGCAAGAAAAAGAAGTACGCTATTAACTATTAACGTACCTGTCTCTTCCGAAACGAATGAGTACACACTCTCATATGACACTACCATCGTTCGGTCAGAGTCT
+
>;A@:A<BCCAAADC@@AECCCCCC=BBB>BABB@@=A7;<BCBCD@DD@F=@<=:999:'9:???CB@A@?@B;@@<;;;;);?>@49::49B@?BCCFCCC;;5;<;;5;BA<AAA:;:DEHGJGDCCBA=@@:96;@ABABBE?C?B;;8;CBCBCCC?DBDDDD>AA>@AB>AABBG9:9C?BABBB3AA>AAAAABBCC?B>>===:===>ADE?AA@??AA=B<??A<@CC@CABBBBBBABBAA@@@@@<ABCB===B>BCBBB@BB?CBBBBBBBB
@ATNG8:04465:07280
GATGGTAGCGCACACATAGATACAGTACTCATTCGTTTCGGAAGAGACAGGTACGTTAATAGTTAATAGCGTACTTCTTTTTCTTTGCTTTCGTGGTATTCTTGCTAGTTACACTAGCCATCCTTACTGCGCTTCGATTGTGTGCGTACTGCTGCAATATTGTTAACGTGAGTCTTGTAAAACCTTCTTTTTACGTTTACTCTCGTGTTAAAAATCTGAATTCTTCTAGAGTTCCTGATCTTCTGGCTCTCGTAGACAGATACTACCATCGTTCGGTCAGAGTCT
+
CCBB@DBA@BEDCCCBBBCCBCBCBC<9:BBB?9<;E>CB@C:==ABBBB=@><9646:==>D>B?BCDCC;;9A<@==<<(499)49=90:<AD@CCCACC?ABBCCC?CCCCCCCC@CBB?B@BBBCBCCC@CCCC@CCCCCCBBCAA@@@A@@=@A@?AM?B@BBBBCCBDC?B@@@@9@@D>@@@AA*;;CCC;AABCCBCAAB?BBBB0BBB;<:;>BE@@AABBBB@B@CCCDCC?BBGADCAAAGCBCAAAABBDDCBC?@@@;;6;A?ABBCBABBB
@ATNG8:04470:07275
GATGGTAGCGCATATCAGCGCAGCCCAGAAGATCAGGAACTCTAGAAGAATTCAGATTTTTAACACGAGAGTAAACGTAAAAAGAAGGTTTTACAAGACTCACGTTAACAATATTGCAGCAGTACGCACACAATCGAAGCGCAGTAAGGATGGCTAGTGTAACTAGCAAGAATACCACGAAAGCAAGAAAAAGAAGTACGCTATTAACTATTAACGTACCTGTCTCTTCCGAAACGAATGAGTACTATGTAGAGCTCTATACTACCATCGTTCGGTCAGAGTCT
+
;:<A=;:C<ABB==>@???BB?;;@8;;<<;<;BBA2946;<<=>B8?>:>38=9==???';4:@@@ACCCAA@5?A;<;;;*;C@C@DDE;DBB?BCAAABBBB@B@CD@BCC@CCBCBBBCCC?@@CBBB>BABA=BAA@DDCC@DAGFE@BCCCAAAE@CBBBBB?CB?BCD;=;899.9==;A@CCC3CD?877B@::;B<><>BCC?B?AAB@@<;:;ABBD@C?@@>6=:929@>ABCBCC>=>BAA@AAAAAB??????A=<<A>??=@BBA@A<<;
@ATNG8:04475:07261
GATGGTAGAGAGAGCTCTCTCATCGTACTCATTCGTTTCGGAAGAGACAGGTACGTTAATAGTTAATAGCGTACTTCTTTTTCTTGCTTTCGTGGTATTCTTGCTAGTTACACTAGCCATCCTTACTGCGCTTCGATTGTGTGCGTACTGCTGCAATATTGTTAACGTGAGTCTTGTAAACCTTCTTTTACGTTTACTCTCGTGTAAAATCTGAATTCTTCTAGAGTTCCTGATCTTCTGGGTGCGCTACAGTCTCTCTACCATCGTTCGGTCAGAGTCT
+
344;9<@@@CDCCCCBBACGCCCBBBDBBDA@?ACCC>CEBFACCCBBBB@CCCBB@B?CBCC@B?BCCCCBBBA>::999$7:5:99:/7BBD@CCC?BA7::?CBB?BBBAAABB?@A@=A>ACBABA;;7:AAA<?@@@??>>>A@AAA;;;<@@A<==:=;>@@@@@@@B;?===4<4:4:;;;/7<=<<2:///6969///78+78>=>;A7?=<A???;;;;?7;;;;//)////)/;;CBBBFB;;;B?@?A??5;;;;>:>A<??A???@;;
@ATNG8:04476:07240
GATGGTAGCTCTGCTCTGACTCTCGTACTCATTCGTTTCGGAAGAGACAGGTACGTTAATAGTTAATAGCGTACTTCTTTTTCTTGCTTTCGTGGTATTCTTGCTAGTTACACTAGCCATCCTTACTGCGCTTCGATTGTGTGCGTACTGCTGCAATATTGTTAACGTGAGTCTTGTAAAACCTTCTTTTTACGTTTACTCTCGTGTTAAAAATCTGAATTCTTCTAGAGTTCCTGATCTTCTGGGCAGACTCTCACACGCCTACCATCGTTCGGTCAGAGTCT
+
9:DE?CCCCCBB@@@@@@@CCBBABBCCEDBB>BAEE?BB@B@BCCBBBC@CDCCC?B@ABAD@CFECBCBDFEC@@@@@@0@A=AAAB:?@AA?BJHAEI@AAACCKGCCCCDCCC=AAM@B@BBCBCCCB?BBCB@AA@CBBBBBBBBCAA:;6;;;>CC:<;<CCCDCGCC;@9:::*92:4;;;;;*;BBBJ?EBBBDCBA??49:::':?>@@=A?BC?CCCCCCC@C@CCCBCC?CCCC>DGE@AABAAAAAABC@CCC@B:;:@<@A?BCDCBBBBB
@ATNG8:04476:07289
GATGGTAGTGTGTCTCTGAGAGTGTGTACTCATTCGTTTCGGAAGAGACAGGTACGTTAATAGTTAATAGCTTACTTCTTTTTCTTGCTTTCGTGGTATTCTTGCTAGTTACACTAGCCATCCTTACTGCGCTTCGATGTGTGCGTACTGCTGCAATATTGTTAACGTGAGTCTTGTAAAACCTTCTTTTTACGTTTACTCTCGTGTTAAAAATCTGAATTCTTCTAGAGTTCCTGATCTTCTGGACGACGCGCACTGACACTACCATCGTTCGGTCAGAGTCT
+
=:;C?CCCCBCCCCCCCDCBCCCFFCCCDDEA@>@BBC?CH@B@BBCCBBBABCCCIAEGCFBBAC?DBFCC@CCD@A??@@0>A;BAAA=BCCKAECCAFE8;;@CBB@CCCBBBBC@B?=;>@BBCAAABC?DCBB???B???BB>BBBBBBB>==?<AA=A;???AAAAAB=A====5=<A<:;;;;+;>==>188=888>:::18988'5<>@>:@9@@;@BBC???=B;??AAAA7;;B>AA9:;@AA==888?;;;A==8=>>>B=??<>>>A@@@?>
@ATNG8:04479:07261
GATGGTAGATACTCGCTGATACACCCAGAAGATCAGGACTCTAGAAGAATTCAGATTTTTAACACGAGAGTAAACGTAAAAAGAAGGTTTTACAAGACTCACGTTAACAATATTGCAGCAGTACGCACACAATCGAAGCGCAGTAAGGATGGCTAGTGTAACTAGCAAGAATACCACGAAAGCAAGAAAAAGAAGTACGCTATTAACTATTAACGTACCTGTCTCTTCCGAAACGAATGAGTACACATCGTCGTGTCGTGCTACCATCGTTCGGTCAGAGTCT
+
349@7;BAAB@<B@@@@;B=?FBBB>B@<8696=??:?@??AAAB@@@=?9=@>99998'74=?BBBBD=8=B=>>?CDDD1??;=9===4>BB@CCDCEDHEC?A>@C@CCC?BBDABBCCCCCCDDB999:CBB?BAAAAAAC?C@CBB?BCAAACCC?CCCAAA@CC@???<?@BBC>???:====?.?B?BBBBBBB==:><A@@D<A<>>BCBACAABBBB?A>ACD<AA@<@???@A?@AA@@A@877B:;;=///;?<?@@@A?CC?C997<>;=?
@ATNG8:04479:07280
GATGGTAGGAGACACGTCGCACACGTACTCATTCGTTTCGGAAGAGACAGGTACGTTAATAGTTAATAGCGTACTTCTTTTTCTTGCTTTCGTGGTATTCTTGCTAGTTACACTAGCCATCCTTACTGCGCTTCGATTGTGCGCGTACTGCTGCAATATTGTTAACGTGAGTCTTGTAAAACCTTCTTTTTACGTTTACTCTCGTGTTAAAAATCTGAATTCTTCTAGAGTTCCTGATCTTCTGGGTGCGCTACAGTCTCTCTACCATCGTTCGGTCAGAGTCT
+
ABBCACBC@BBAA@@ACDCCBBDBBBBBCC@A?@CDF>CC@C@BBBCCDD@CC@@@@C@CCCC@C@CBBCBBA??<=@?>@1AA>AABB=BCCC?BBB=AA7::ABBC?BBBAAABA?BBB?B@BBCBBBCA<??>A688?@::;==;;;@@@@B7;;><@@;?7;;???EDCC5::BDD5B=A888888(8>>@E:??>BBDAA@@5;;;;+:=<=?<?=@@=@@@B>=><@<@@???A<AADD:><==ACC@@===@@@@=<<6<///<7<=7==;<;A;;;
@ATNG8:04482:07248
GATGGTAGTATATCGCGTCGCTATCCAGAAGATCAGGAACTCTAGAAGTATTCAGATTTTTAACACGAGAGTAAACGTAAAAAGAAGGTTTTACAAGACTCACGTTAACAATATTGCAGCAGTACGCACACAATCGAAGCGCAGTAAGGATGGCTAGTGTAACTAGCAAGAATACCACGAAAGCAAGAAAAAGAAGTACGCTATTAACTATTAACGTACCTGTCTCTTCCGAAACGAATGAGTACACACTCTCATATGACACTACCATCGTTCGGTCAGAGTCT
+
334<8>BBCDBBBBCCBBCBBCCCC@CBC?BBBCCC@B@BCCCCCD@BBCEABCBBBBBB2B@CCBBCCDDDCB;A@;;;;;*;@=AAEGF9CCC@CCCDCDBBB=?=?A=ACC?CCCCBBACCCCCCCCBC@CCB@?BBBBABCC?C@ECB?BCCCCCCC?CCCBBB?BB@DCB=??BCD>??=<99999(9@>CBABBCCBB?B@EEBB?B?AABBB?@@@BBBB@C?CDD?DCC?AABDCBBBDBBBBBBBBBBCCCBBBBB?ABBAC?AD@CCCCCC???
@ATNG8:04435:07305
GATGGTAGTAGTACACTAGTCATACCAGAAGATCAGGAACTCTAGAAGAATTCAGATTTTTAACACGAGAGTAAACGTAAAAAGAAGGTTTTACAAGACTCACGTTAACAATATTGCAGCAGTACGCACACAATCGAAGCGCAGTAAGGATGGCTAGTGTAACTAGCAAGAATACCACGAAAGCAAGAAAAAGAAGTACGCTATTAACTATTAACGTACCTGTCTCTTCCGAAACGAATGAGTACACACTCTCATATGACACTACCATCGTTCGGTCAGAGTCT
+
88>A?BBCBB??@FEBCCCCCBCBB?B@@=@A@@@@?@?CCCCCDC@CC@CACBA@@@@@0?@CDCABCCC:99,9<9:;;;*;@=>9>>>4?AB?CMCCBBBBD?C@CB@BAA<AABABBCFCCCBBBBBB?BBAD>@@BBBBBC?B@BBC?CCCCCBBB?BBBBBA?BE?>>@=??BBB>BBA>AAAAB3AC@BAAABCDBA<A<AA>><>=A?CAD?CCBBA??<?=AAA=BAA>ABBBBBBBBBBCCCAAA>>BBBBBBBB?BBBBB?BB?BDBBBBABB
@ATNG8:04435:07336
GATGGTAGCACGAGTCACTCATATCCAGAAGATCAGGAACTCTAGAAGAATTCAGATTTTTAACACGAGAGTAAACGTAAAAGAAGGTTTTACAAGACTCACGTTAACAATATTGCAGCAGTACGCACACAATCGAAGCGCAGTAAGGATGGCTAGTGTAACTAGCAAGAATACCACGAAAGCAAGAAAAAGAAGTACGCTATTAACTATTAACGTACCTGTCTCTTCCGAAACGAATGAGTACTATGTAGAGCTCTATACTACCATCGTTCGGTCAGAGTCT
+
855>9>?@@BECCCBCCCCCBBCCE@BBB@BBCC@@?A@CCFCCCC@CC@DACBC;;;;;.;?BECBCBAB;;;0;??@@@9>C<C2;;;&9<@?CCCCCCCCC@B@CB?BCC?BBBCCBBCDCCCCCC@@?ACCC?BBBBABBC@C@CBC?BCBCCCCC@ABBBCB?BB?BAA<??BBC>???<??=??1?A>B?@?BBBBB??=AAAA;C<AAACC@CCBAACC?C=CCC>CCC?BBBBBBBBBCBBBCBBB?>>>??AAAB<?@B==:>>:>A>>>A@@@
@ATNG8:04443:07309
GATGGTAGAGAGACTGTAGCGCACCCAGAAGATCAGGAACTCTAGAAGAATTCAGATTTTTTAACACGAGAGTAAAACGTAAAAAAAGAAAGGGTTTTTACAAGACTCACGTTTAACAATATTGCAGCAGTACGCACACAATCGAAAGCGGCAGTAAAGGATGGCTAGTGTAACTAGCAAGAATACCACGAAAGCAAGAAAAAAGAAGTACGCTATTAAACTATTAACGTACCTGTCTCTTCCGAAAACGAATGAGTACGTGTGCCGTACGTGAGCTACCCATCGATTCG
+
888834455=;=@A:4595559555)555.55559:5:7<:::>00*/838377///////#/)/6//////8988+664444444"555)55)5:::(::<8666<<<9555)/4:;6<<;+//;/66>>=<<<;;5447;9---(---(----//(4.4::8555=<:33-383333-3949::/44;==3;88,337777%8;6;8<443888/55-522228289<<<6::;;;7616(////&/;=3==?B@>=>-----(-...55699662..'....33.35
@ATNG8:04443:07337
GATGGTAGGACGAGCGTCTGAGAGGTACTCATTCGTTTCGGAAGAGACAGGTACGTTTAATAGTTAATAGCGTAACTTCTTTTTCTTTGCTTTCGTGGTATTCTTGCTAGTTACACTAGCCATCCTTACTGCGCTTCGATTGTGTGCGTACTGCTGCAATATTGTTAACGTGAGTCTTGTAAAACCTTCTTTTTACGTTTACTCTCGTGTTAAAAATCTGAATTCTTCTAGAGTTCCTGATCTTCTGGGTCTACGCTCGTCGCGCTATCGTTCGGTCAGAGTCT
+
=84505==7:;;:::;;;;@@AAB@BBAD@AA?ACBD>AC@CABBCCBBB@CCB;<;0;=@A@C@GAHCB>>00*0@;>?@??+9993445<0;:??;ABB>@B;9:9AAB@CCCCBBBB>BBC?B?BBAAA@@@<@BCC@IBBBCBCBCAAABCB@@=@@@>AB?A?BA@BABBGH@C<;;;.;=A?BBIDD5CCCGI:;<CABAB@@@;????0?<@>?;@<@A=::9@@?A?B?BAABCC@?@AG?DAA@BBBBBBBBA@@AAA@A?@<@A>ACBBBBCCC
@ATNG8:04448:07298
GATGGTAGTGTGTCTCTGAGAGTAGTACTCATTCGTTTCGGAAGAGACAGGTACGTTAATAGTTAATAGCGTACTTCTTTTTCTTGCTTTCGTGGTATTCTTGCTAGTTACACTAGCCATCCTTACTGCGCTTCGATTGTGTGCGTACTGCTGCAATATTGTTAACGTGAGTCTTGTAAAACCTTCTTTTTACGTTTACTCTCGTGTTAAAAATCTGAATTCTTCTAGATCCTGATCTTCTGGAGATATCATCAGCGAGCTACCATCGTTCGGTCAGAGTCT
+
><@B@ADBBA<;6=BABBBCCCCCCCCBBBBB@CBBC>BB@C@CCCCC@@?@CCCD@D@BBCC@C@DCCBCCCBB?BCCCC5CC@BBBD>CCCC?BAA?AC?AA@B@A?ACDCCCCD?C;;7;=BBBBBBBB?BBCD;::AADCCBBCBBBBBAC@BBB@CD?B?BBCCCCCCC=?;;;;.;>A=ABBBB5BDCDD<CCCCCCCCCC@CDDD3DBABBFLABB?BCCCBDD?BBBCBA?A@B?BCBBBBBCCCDCDDBBBBAA@CBEDDA@@>@FBCBCB??
@ATNG8:04448:07320
GATGGTAGTATAGAGCTCTACATAGTACTCATTCGTTTCGGAAGAGACAGGTACGTTAATAGTTAATAGCGTACTTCTTTTTCTTGCTTTCGTGGTATTCTTGCTAGTTACACTAGCCATCCTTACTGCGCTTCGATTGTGTGCGTACTGCTGCAATATTGTTAACGTGAGTCTTGTAAAACCTTCTTTTTACGTTTACTCTCGTGTTAAAAATCTGAATTCTTCTAGAGTTCCTGATCTTCTGGAATATCATCAGCGAGCTACCATCGTTCGGTCAGAGTCT
+
BBBB?CAAABBBCBBBBCCCDCCCCCBBCCCC@CCDF>BB>B@ACBBBBB@BABAC?B?BBBD@C@BBBAAAA=A6?????.??;@CBB>BBCC@BBB?BB?@@ABAB=ABABCBBB@B@@<?;?BA@;;;A=A<==7:9=?;;;??A@@A@;;;;;;;<8818;?>>>>>>>>9<8888'76=9@@AAA/@@@@D8??AAAA@???;>>??.=>AAD=D=AA;AAAA=>><@:>=D???<@@A;?;???>>=AAAB@A>====8=?>=?;;;6;===>BB??
@ATNG8:04449:07304
GATGGTAGCAGACGTGACAGAGCGCCAGAAGATCAGGAACTCTAGAAGAATTCAGATTTTTAACACGAGAGTAAACGTAAAAAGAAGGTTTTACAAGACTCACGTTAACAATATTGCAGCAGTACGCACACAATCGAAGCGCAGTAAGGATGGCTAGTGTAACTAGCAAGAATACCACGAAAGCAAGAAAAAAGAAGTACGCTATTAACTATTAACGTACCTGTCTCTTCCGAAACGAATGAGTACGATGAGAGAGCTCTCTCTACCATCGTTCGGTCAGAGTCT
+
::443:8<:;?A:;55:=A@@ABBC?AAA799=>:;7:;@@BBBAA>AB6;6;A@99:9:):;>:::??CBBBB9?>49444$9C<D;@@?4>=A=;BABBB@AB?B?BC?BBB@BBBBCCBCCCDDBCCCB?BBBF@BCCBCBBB>B?CBB>AB;;;ABC@;;:@;=900,/::5;====28773337777%8<;<@BBBBBB>;?7::BB<?;==ADE@AABCB??=??BBB>BAA=A?>?B?;;;@00/:???A8?====8<>98889@><><>ACABBB77
@ATNG8:04451:07328
GATGGTAGCGCATATCAGCGCAGCCCAGAAGATCAGGAACTCTAGAAGAATTCAGATTTTTAACACGAGAGTAAACGTAAAAAGAAGGTTTTACAAGACTCACGTTAACAATATTGCAGCAGTACGCACACAATCGAAGCGCAGTAAGGATGGCTAGTGTAACTAGCAAGAATACCACTAAAGCAAGAAAAAGAAGTACGCTATTATCTATAACGTACCTGTCTCTTCCGAAACGAATGAGTACGAGAGTCAGAGCAGAGCTACCATCGTTCGGTCAGAGTCT
+
6:7748/55;==BBBCABBBCBCDD?CBB>AAACCC@C?BBCBBBB?AB?B=@@ACDDDE1;;;CBBJCCCCCC;CA:::::);?>??BBB0@B@=ABACCCCCD@C@@@>@DC@CBBCCBBCCCCAAADCCBC99:ACCBBAACD@D@CCC>CDCCBBDC@C@@@CC@CC?CBB>AABBB=A@>;88888(7?=AAAADDCBB?A@@@0009>>>>@<BBCBBBA:=:=@@:@@@=B;;;@@@@@@@@@>AAACC888;;>@A=?=?AA:6617<<=?@A@?
@ATNG8:04455:07313
GATGGTAGACATATCGTACTCTCTGTACTCATTCGTTTCGGAAGAGACAGGTACGTTAATAGTTAATAGCGTACTTCTTTTTCTTGCTTTCGTGGTATTCTTGCTAGTTACACTAGCCATCCTTACTGCGCTTCGATTGTGTGCGTACTGCTGCAATATTGTTAACGTGAGTCTTGTAAAACCTTCTTTTTACGTTTACTCTCGTGTTAAAAATCTCGAATTCTTCTAGAGTTCCTGATCTTCTGGCGCGTATGTATGTCGCCTACCATCGTTCGGTCAGAGTCT
+
?@AB<@;A<<==<;@@;59;999;:66<<:@B8?@@?6==:=7;;BB6;<@CCDA@>A?@?@B=A>AADABBBBA>ABBAA3AB>A@AA:?>?D8:9@=@@599@?AA799BBAAAC589=8=8=888====:;;;=6;;AA;;;@@?889;77:6///66616697988559:9888==+55808@@@A.<<>>D9????==///:)////'/:6255,5;@@7;;>=;7:.5.59555917;;3755999:99988796;1559475///366/5873--,,,
@ATNG8:04465:07290
GATGGTATAGTATCATGTGTATCTCCAGAAGATCAGGAACTCTAGAAGAATTCAGATTTTTAACACGAGAGTAAACGTAAAAAGAAGGTTTTACAAGACTCACGTTAACAATATTGCAGCAGTACGCACACAATCGAAGCGCAGTAAGGATGGCTAGTGTAACTAGCAAGAATACCACGAAAGCAAGAAAAAGAAGTACGCTATTAACTATTAACGTACCTGTCTCTTCCGAAACGAATGAGTACACACTCTCATATGACACTACCATCGTTCGGTCAGAGTCT
+
:<<B?CBCCBBAA;??BCCAAABBD>;9905=<8:?7>?ABBB@@B?;;6:;>>994444$47;;;CA@@9;99)5:55555$5<7<.555'5994;<695B?@@>??BC@CBB?AAA?@@@@AA;;9ABCCICCCC@BCCCCDDE@IACED?A@C@@@@@?ABBBBC?BBABBB>B>@>>5;0000@A@F0@@:>>>AB<BBB?C@?:99=@<A;AAB@CDB;;;A?A=ABC>BBC?@???A??????>=<>>778A@??9::>;=???A?BA=AA@@@AAAA
@ATNG8:04469:07317
GATGGTAGATATATGCACGCTCTACCAGAAGATCAGGAACTCTAGAAGAATTCAGATTTTTAACACGAGAGTAAACTTAAAAAGAAGGTTTTACAAGACTCACGTTAACAATATTGCAGCAGTACGCACACAATCGAAGCGCAGTAAGGATGGCTAGTGTAACTAGCAAGAATACCACGAAAGCAAGAAAAAGAAGTACGCTATTAACTATTAACGTACCTGTCTCTTCCGAAACGAATGAGTACGTGTGACGTACGTGAGCTACCATCGTTCGGTCAGAGTCT
+
AACC@CCCACCCC@@@BBBCCEDCC@CBB?BBBB@A?A@CEBBBCD?BC>A>ABBBDCCA/C?CAABBBBBBBC7??9?<<?,<A=B@BCC:BBC?ABCCCBBBB?B?DC=@@B>BB>>>>@>@@@BDA??>;AAAA;?>@>>A;;7=<>AC<??BBBB@@>>AA====DD<??@:>>888*68937>CAC.::7:BABA@AAA<A=B@@@=A<@@@>>;><;;@@A;?;=>=8=CE@BBAA===A>?>AAAAAABB>>@@@>>=:>ED>>;7618ABABAB??
@ATNG8:04471:07325
GATGGTAGCTCGACGTACGTCACACGTACTCATTCGTTTCGGATGAGACAGGTACGTTAATAGTTAATAGCGTACTTCTTTTTCTTGCTTTCGTGGTATTCTTGCTAGTTACACTAGCCATCCTTACTGCGCTTCGATTGTGTGCGTACTGCTGCAATATTGTTAACGTGAGTCTTGTAAAACCTTCTTTTTACGTTTACTCTCGTGTTAAAATCTGAATTCTTCTAGAGTTCCTGATCTTCTGGAGATATCATCAGCGAGCTACCATCGTTCGGTCAGA
+
889:.48888444449;455;:<<>>>@<<=:93=999)9949566>>>=>9;965;5;9?>C>;@<>;;;<<;<<7::<<<+::7<9::48;<>466>:<@9;??BGC?BB:99BCD4<=813/3::9///.(.7..(.2222226666:7978;278858A;A=A?;;:==::57>?<?2<295:?AAB/;;<;@1:////63522+222&22222+2255/5:55555/54222557476?67885;;;9/.-66///55=7277888*..0322-.
@ATNG8:04472:07291
GATGGTAGTATAGAGCTCTACATAGTACTCATTCGTTTCGGAAGAGACAGGTACGTTAATAGTTAATAGCGTACTTCTTTTTCTTGCTTTCGTGGTATTCTTGCTAGTTACACTAGCCATCCTTACTGCGCTTCGATTGTGGCGTACTGCTGCAATATTGTTAACGTGAGTCTTGTAAAACCTTCTTTTTACGTTTACTCTCGTGTTAAAAATCTGAATTCTTCTAGAGTTCCTGATCTTCTGGGTCTACGCTCGTCGCGCTACCATCGTTCGGTCAGAGTCT
+
?@@C@CCCCBBBBBBCCCBCCCCBBBDDGGA@?ABCC8;;@B@CCBBCCC?A@?@@5:8;ABB?B?BBBBBBB=A6??===+CC6>?==6BCBB?BBC?BB;>=?A@@=@AAABCCC?DAA:>:=AA@?==>=C>>>;>>A<?>>>?BBBB@@@?BAA<AA8;7;AAA@@@==4<8888,8;A=BAAAA/BB@AA9????FEH;;;:>?=>/>:;;>:>=BB;@@AA=>><A=AABB@@;>>@A:AAA?>>>@@@?<=<>===@=@@@@?;@@<AAA>>>>>A
@ATNG8:04486:07044
GATGGTAGAGTACAGTGTAGTAGACCAGAAGATCAGGAACTCTAGAAGAATTCAGATTTTTAACACGAGAGTAAACGTAAATAGAAAGTTTTACAAGACTCACGTTAACAATATTGCAGCAGTACGCACACAATCGAAGCGCAGTAAGGATGGCTAGTGTAACTAGCAAGAATACCACGAAAGCAAGAAGAAGAAGTACGCTATTAACTATTAACGTACCTGTCTCTTCCGAAACGAATGAGTACTATAGACTATCTGAGACTACCATCGTTCGGTCAGAGTCT
+
9:?@<;;=<<<<<==@CC@<<>>EC?:<9@CA?A??7??BCCCCA@;@C6989BBBBC=C+B9@@ABBBB?=<;33366=4==<<<6<===06668666;;;><A>B@CC?B;;5;;;9A@@BCA@ABBBBB?BBCB@BBD@@@00-0;@?B?BBC@?@BBGC@@@AA<9947>>8>=>88176:5//+/;5:A?A7/...//:6:7<=59095:>@AA:>@>>;<<*0*0::.///69;;=<?<===>>=BBBBBBBCC@@@AA>AFDCD>@A>@@@AAAAAB
@ATNG8:04491:07069
GATGGTAGTCTCAGATAGTCTATAGTCTCATTCGTTTCGGAAGAGACAGGTACGTTAATAGTTAATAGCGTACTTCTTTTTCTTGCTTTCGTGGTATTCTTCTAGTTACACTAGCCATCCTTACTGCGCTTCGATTGTGTGCGTACTGCTGCAATATTGTTAACGTGAGTCTTGTAAAACCTTCTTTTTACGTTTTACTCTCGTGTTAAAAATCTGAATTCTTCTAGAGTTCCTGATCTTCTGGAGATATCATCAGCGAGCTACCATCGTTCGGTCAGAGTCT
+
:;@B:BCCCCCCBBBBBBBDDGCCCGDCC;;;;CDE<CC<@<@BBCIDEFBBA;;.:.499=:@;>>??>===>8::>>?0:A?CCCD?B;;;>B@A=AB>AAAAB?BBBCAAAE;::C?B<??@AABCB@BBBB?CDDBBBEDCC???CBA@=B;;6;B>B?B@@@@<@@@;:>>>>+>2:26AAAA,@@:99:*:@BBBCCA@@=@BBB2A@@@A<@@BB::;AA@@@=@?BAACCD@CCC@CDCCCBCBBDBCCCCCCCBB?A;;;A=AA?BBBBAABAA
@ATNG8:04493:07076
GATGGTAGCGAGCGAGTGTGTATACCAGAAGATCAGGAACTCTAGAAGAATTCAGATTTTTAACACGAGAGTAAACGTAAAAAGAAGGTTTTACAAGACTCACGTTAACAATATTGCAGCAGTACGCACACAATCGAAGCGCAGTAAGGATGGCTAGTGTAACTAGCAAGAATACCACGAAAGCAAGAAAAAGAAGTACGCTATTAACTATTAACGTACCTGTCTCTTCCGAAACGAATGAGTACCTCTCAGACGCTCGTCCTACCATCGTTCGGTCAGAGTCT
+
55<<7<555<><?ABCBDCDCCABB@CDF@CCBCBC@C@DDB;<;CACC@B@C?A;;;;;'5<ABCCAACCHLF=BBBBEIM5BB@B@CBC;CBB>BBBBBBBAA?A@CC@CCC?BBC@?@CCEB@@@BCCC@CCGG@CBBBCCCC?C@CCC@CBBCCBBD@CCCCCC?AB<@AA799@@@9@@@<99:99)7A<C9::BBBBB>A>ABBC>B>ACCBB@BFAAACC@B?BDD=BBB?BCCBBBC@BBBBBBAABA???CC?BBC?BBB?@>@B?BB@@@BBBB
@ATNG8:04494:07076
GATGGTAGCTCGCTGATGATATCTCCAGAAGATCAGGAACTCTAGAAGAATTCAGATTTTTAACACGAGAGTAAACGTAAAAAGAAGGTTTTACAAGACTCACGTTAACAATATTGCAGCAGTACGCACACAATCGAAGCGCAGTAAGGATGGCTAGTGTAACTAGCAAGAATACCACGAAAGCAAGAAAAAGAAGTACGCTATTAACTATTAACGTACCTGTCTCTTCCGAAACAATTAGTACTCTCTCAGAGACACACTACCATCGTTCGGTCAGAGTCT
+
?>CC?CB??:BC?;:5:::AD;;;C@GEHBAAA;;;?B?BCBBBAA@BB?C@AAABBBBB3C?BBB:99CCBCC<BBCCCBB5AA>B?CBC7AAC9;;DFCBBCC@B@BB@BBB@CBBABBCCHJGDC;;;D@BA@A?B@@@CCCC?D@CBB>A@BBBDCC?ABCCCC<;==000+00;?=5===9:9:99(7A<BBAABBBBA:=:=AA@3856@BBBA;::@ABA;?;99939A=B?BCBAA???ABBBBCBBB;;:@@>>689>;A=AB@BBBCBB???
@ATNG8:04495:07077
GATGGTAGCACACGAGATCTCATCGTACTCATTCGTTTCGGAAGAGACAGGTACGTTAATAGTTAATAGCGTACTTCTTTTTCTTGCTTTTCGTGGTATTCTTGCTAGTTACACTAGCCATCCTTACTGCGCTTCGATTGTGTGCGTACTGCTGCAATATTGTTAACGTGAGTCTTGTAAAACCTTCTTTTTACGTTTACTCTCGTGTTAAAAAATCTGAATTCTTCTAGAGTTCCTGATCTTCTGGTATAACACTCGCTCGCTACCATCGTTCGGTCAGAGTCT
+
;:?=:>CCBBCCCCCCBBBBCGEAAACCBBBB@CCDF?ED@C@BBBEECF@CCCBB?B?BBCB?B@CBBBBDAAA>AAABA2@@<@:999&3<<A?CCC?BB>@@@BA@>ABBBBBCC?CBB?B@BB@@>?>A?A???<AAAAAAA@@@A>@=<<>:<<<;@?:?<>>=AABAAC8>>AAA6A<>;>@@@@/@AAAA7@:::>?><<=088888%8;=?A=A;AA=AA@@>>><@<?@AB>=:=AA<?>?=:<<<????B@@???@:>>AAD<??:AAAB:;:==
@ATNG8:04498:07060
GATGGTAGCAGACGTGACAGAGCGCCAGAAGATCAGGAACTCTAGAAGAATTCAGATTTTTTAACACGAGAGTAAACGTAAAAAGAAGGTTTTACAAGACTCACGTTAACAATATTGCAGCAGTACGCACACAATCGAAGCGCAGTAAGGATGGCTAGTGTAACTAGCAAGAATACCACGAAAAGCAAGAAAAAGAAGTACGCTATTAACTATTAACGTACCTGTCTCTTCCGAAACGAATGAGTACGTGTGCGACGTGTCTCCTACCATCGTTCGGTCAGAGTCT
+
//8;68<@AABACCBCCCCCBBB;:2;<;59B@@@C@D?BBA;;;A?AD@C@BA=:9::::%:<BBBBCBBB@@@8=9;4:::0<@=A8BBB<BEHAFBBBCCCCC?C=:;7;@@?CBBCCCCCCCCCCCBBC@CA::7;AAABBBC@C@F:;;;DCBBCCB?BCCBBB?BB????;@@:999+9??;:9999(9A<CA@ACDC>><><>@BC:>:=@BCB?BCCAAAE@B?BBB=BBB@BBBABACCBCBBBBBAABBCAAA=B@@7:;;;?=AA=ABAAABDAA
@ATNG8:04502:07062
GATGGTAGTGTCAGTGCGCGTCGTCCAGAAGATCAGGAACTCTAGAAGAATTCAGATTTTTAACACGAGAGTAAACGTAAAAAGAAGGTTTTACAAGACTCACGTTAACAATATTGCAGCAGTACGCACACAATCGAAGCGCAGTAAGGATGGCTAGTGTAACTAGCAAGAATACCACGAAAAGCAAGAAAAAGAAGTACGCTATTAACTATTAACGTACCTGTCTCTTCCGAAACGAATGAGTACACATCGTCGTGTCGTGCTACCATCGTTCGGTCAGAGTCT
+
:;AE@BBBCCDBBACDBBBAA<BCC=BBC9BB:;;A<@7;;ABBBB?CB@C?BA@:;;;;):<ACC@??D?:::5:@ABBCC5BB>B=BBB9BBB@BBCEBCD@@>@?CC@BBB>BABBCBBBCCCCCCCCC@DCBB?@@BB???B@C?CBB@BCCCCBBB@BBBC??9>@:9993999999+99939>>@@2@C?C>>>BBC>>5:47;<>8=;>@CAA>A@@@ACC@C?BCD>BBB?BBBDBBBCBBAABBD@@?ACB????BB?BCDAB???;?BB@???CE
@ATNG8:04507:07052
GATGGTAGCGCACACATAGATACAGTACTCATTCGTTTCGGAAGAGACAGGTACGTTAATAGTTAATAGCGTACTTCTTTTTCTTTGCTTTCGTGGTATTCTTGCTAGTTACACTAGCCATCCTTACTGCGCTTCGATTGTGTGCGTACTGCTGCAATATTGTTAACGTGAGTCTTGTAAAACCTTCTTTTTACGTTTACTCTCGTGTTAAAAATCTGAATTCTTCTAGAGTTCCTGATCTTCTGGATAGCGACGCGATATACTACCATCGTTCGGTCAGAGTCT
+
344438845444::;=9999=955559;9=>?7;;<;1::.4.4999<<<:>;<<B@C895592955::<9;>5:59<;;;(444)44>>4666;7;>>9>>269@@>A6;<BDCB;;6:B@4;4:@;;;CDD>AB;;4:;@ABBBCCCBAAAA;;79@B=CB@C@C@A@BBB?@;=9::;*:;@=BCFFF1CA>>=,00<B@@AB??4:999(5@=55.5<9999BDCCCC@C?A;:9AA6:9@>AC;:;BBA;;:99@@@@@:=8=<9998=@;@@@<><<<@
@ATNG8:04513:07049
GATGGTAGTATCTGCACACTCTGTCCAGAAGATCAGGAACTCTAGAAGAATTCAGATTTTTAACACGAGAGTAAACGTAAAAAGAAGGTTTTACAAGACTCACGTTAACAATATTGCAGCAGTACGCACACAATCGAAGCGCAGTAAGGATGGCTAGTGTAACTAGCAAGAATACCACGAAGCAAGAAAAAGAAGTACGCTATTAACTATTATCGTACCTGTCTCTTCCGAAACGAATGAGTACGAGAGAGCACACGTGTCTACCATCGTTCGGTCAGAGTCT
+
CB@A>?>BA@955<<;:;==;;;;94999.66;==<9=1555<<<=:>>9=9=<<BBBAB2@<>?AAA9849995=?@@@@@)>@:>=BBB7BBC7::65>@=99155>@?CCC@BBBAAAACIHBAACB@@>AC@@>@AA;;:@><?<@:949???BBCD@??>?DE?BA?AA@:@>87/3771;;<=?.9>9<8=@@@BBC?@9@<<<:<=888AA=AAB;;;>:>5;;=4=><7<===888@@??@===>>>=888:9977:>87664<<<>>788;8<<
@ATNG8:04514:07040
GATGGTAGTATATCGCGTCGCTATCCAGAAGATCAGGAACTCTAGAAGAATTCAGATTTTTAACACGAGAGTAAACGTAAAAAGAAGGTTTTACAAGACTCACGTTAACAATATTGCAGCAGTACGCACACAATCGAAGCGCAGTAAGGATGGCTAGTGTAACTAGCAATAATACCACGAAAGCAAGAAAAAAGAAGTACGCTATTAACTATTAACGTACCTGTCTCTTCCGAAACGAATGAGTACGAGAGAGCACACGTGTATCGTTCGGTCAGAGTCT
+
?@AB9ACCCBBBBA@ACDCDCCCCD@BBC@CACCBB?BACDCCBDC@BB@C@DCBCDEEC5B?BBBBBBBA@@@9@;<5>>>+>@:>;>@@2BBE?BAAC@@B;;::?BA?C@@>@BAABCCCCDBAAAAA@@GBBB?AACBBBBB>A=A@@<@A@A@ABA?BDDDBB?CB=??B?:77A@:::94377899%8<;<939:>@A=;=<>>@A;A===A@@=@BBAAAB?A;???9?@@=AABBABACBBBB@?>BDCCBBBCBCCBB>AA@CCCCBB???
@ATNG8:04515:07065
GATGGTAGCACGACACGACGATGTGTACTCATTCGTTTCGGAAGAGACAGGTACGTTAATAGTTAATAGCGTACTTCTTTTTCTTGCTTTCGTGGTATTCTTGCTAGTTACACTAGCCATCCTTACTGCGCTTCGATTGTGTGCGTACTGCTGCAATATTGTTAACGTGAGTCTTGTAAAACCTTCTTTTTACGTTTACTCTCGTGTAAAAATCTGAATTCTTCTAGAGTTCCTGATCTTCTGGGATGTGTGCGCAGTGCCTACCATCGTTCGGTCAGAGTCT
+
855B:>CCCCDB<AA@@CB;66BCECDDCC996:@?A8@A<A>BCCEFDC@DCCBA?A=AC@@>@?BBCCBBDBC?BBAAA2?A7A:99,8AAA?BBB;??7:::CAA?ACDCBBAB=A@B>@?BCB@AA==9=CBA=AAAA:::AA@@@AA>>=<?>=:>?;?;?A===;;;?;?7777-7)/)/7777,79999*,,,,,,57-/.888)779993737969@@@>9:5;8==?===:9:<=2=///>//8>=@BA@@<@@@=C@@=>:=A;???@@@@@@
@ATNG8:04516:07064
GATGGTAGTGCGTGAGAGAGAGACCCAGAAGATCAGGAACTCTAGAAGAATTCAGATTTTTAACACGAGAGTAAACGTAAAAAGAAGGTTTTACAAGACTCACGTTAACAATATTGCAGCAGTACGCACACAATCGAAGCGCAGTAAGGATGGCTAGTGTAACTAGCAAGAATACCACGAAAGCAAGAAAAAGAAGTACGCTATTAACTATTAACTTACCTGTCTCTTCCGAAACGAATGAGTACTGTATCTATGTGTGCGCTACCATCGTTCGGTCAGAGTCT
+
89:A<A?CCCBCCDCBBBCDCDAAA<ACC@BCDCDC@B@BBCBCBC@CC@C?BBBBDCA?1C?B??@BCCCBBB<@?>@@@@0@B>B@EED;CBB@BCCCDFBAA=A?@@<@@@=ADCBCBHIECCBB@CCC@CCCC?B???@??@?B@CBB?BDDDCBBB>BBCACA?CB?977277;;;3???9?ABBB3AA>ABBBCBBBB>A>B>BB:>:>E:=><@@A@A@@;?=CCC;@A?<A===AAA>@>>@>==>BBCBBB@@@BB>CCB>>:;<9=@ACBA?>>
@ATNG8:04516:07079
GATGGTAGCGCGACGAGCGTAGACCCAGAAGATCAGGAACTCTAGAAGAATTCAGATTTTTAACACGAGAGTAAACGTAAAAAGAAGGTTTTACAAGACTCACGTTAACAATATTGCAGCAGTACGCACACAATCGAAGCGCAGTAAGGATGGCTAGTGTAACTAGCAAGAATACCACGAAAGCAAGAAAAAGAAGTACGCTATTAACTATTAACGTACCTGTCTCTTCCGAAACGAATGAGTACAGAGAGTACGATATGTCTACCATCGTTCGGTCAGAGTCT
+
8:<>5899///99//55<:::<555)5;<8<;;;;;5;8<::;55:=@>;@?:;:ABBAB1B988AACA@?===6334::::(55.5.55506=A:@A??<<;>C?C@BB?AA@=AACBCCBCBB@A@B@@@@C;:;=@>8<<<892:4;;:29<8995;;8=<@;==@B@=:=>7=:888.77=8<?@>@.8949ABBBB?;<07-57:86:857;;:4:43333849-4491933,3338337??AAAA@AB>>>ABA@ABB>4:7678/57-623388<<=
@ATNG8:04519:07081
GATGGTAGCGAGGAGTGTGTATACCAGAAGATCAGGAACTCTAGAAGAATTCAGATTTTTAACACGAGAGTAAACGTAAAAAGAAGGTTTTACAAGACTCACGTTAACAATATTGCAGCAGTACGCACACAATCGAAGCGCAGTAAGGATGGCTAGTGTAACTAGCAAGAATACCACGAAAGCAAGAAAAAAGAAGTACGCTATTAACTATTAACGTGCCTGTCTCTTCCGAAACGAATGAGTACAGAGAGTACGATATGTCTACCATCGTTCGGTCAGAGATCT
+
67<?:;?BB>>@:BABCDDD;966159<55;6@@A=B?BBCBBCC@CC@E?BA:9:@@@.@=AABCBBBBBBB9@:;4999(;>:;7@@A9BCCAGIDCAAADD?C@CB@CCC@CBCABBGCAABBBB@AA?DC;<9:@BABDAA<A<@;<7;@BBAAAE?BBCBBF?BB?9:98?>99:27AA<@?CECC)9947=;?>>=<=171578=6=7//000+9A=<>8817<77723>?7>=BBBBBBBABB999BB@ABBBCBE@@:=:;99)//066:88-----
@ATNG8:04525:07052
GATGGTAGCATCATGCATATCTCACCAGAAGATCAGGAACTCTAGAAGAATTCAGATTTTTAACACGAGAGTAAACGTAAAAAGAAGGTTTTACAAGACTCACGTTAACAATATTGCAGCAGTACGCACACAATCGAAGCGCAGTAAGGATGGCTAGTGTAACTAGCAAGAATACCACGAAAGCAAGAAAAAGAAGTACGCTATTAACTATTAACGTACCTGTCTCTTCCGAAACGAATGAGTACTGCGTCTCACTCTCGCCTACCATCGTTCGGTCAGAGTCT
+
456<7<>;;:;<<666?BBBCBCA@=?;<7<BBAA<1605==::::755057<<======+<8<>==AA@BBBC=8;44444$44.5:A@@2CCC?;9;@@AAAA?A?BD@B;;<:BGC@@@@A@A@@BB@@;;;9:49>?>@BBB?B@C:;7:A??@BAA@CCC??>99928?=077@??3377877777'7<8=?BBBBCAA>A;??@<5;588;AB>@@@=>982938AC=BAA<???>?A>>>?BBBCAA@A@?@BB<???9@>>>C>@@>A::9A@?>?
@ATNG8:04530:07046
GATGGTAGCGCACACATAGATACAGTACTCATTCGTTTCGGAAGAGACAGGTACGTTAATAGTTAATAGCGTACTTCTTTTTCTTTGCTTTCGTGGTATTCTTGCTAGTTACACTAGCCATCCTTACTGCGCTTCGATTGTGTGCGTACTGCTCAATATTGTTAACGTGAGTCTTGTAAAAACCTTCTTTTTACGTTTACTCTCGTGTTAAAAATCTGAATTCTTCTAGAGTTCCTGATCTTCTGGGATGTGTGCGCAGTGCCTACCATCGTTCGGTCAGAGTCT
+
8899.44444/////979;<<@AABCBBB@A>;00/<5<:7=6/6:B=@A<A;995.5.5@<>9C7;;9@55599.54;;;(455/5<:<455554955.55.559===:>>>C@;>B299949<:::?A?A@=@@@@?BCCCCAAAB;;;@@@@<@@??AA=A=A::9>@999<955555$55>4=9:::$55955)5555995//637777$----5074/515=555:;7;7;;>===66/;;3/0/0/:.000////729<<:=<<<>7;;8<655==;;;
@ATNG8:04532:07074
GATGGTAGCTCTGCTCTGACTCTCGTACTCATTCGTTTCGGAAGAGACAGGTACGTTAATAGTTAATAGCGTCTTCTTTTTTCTTGCTTTCGTGGTATTCTTGCTAGTTACACTAGCCATCCTTACTGCGCTTCGATTGTGTGCGTACTGCTGCAATATTGTTAACGTGAGTCTTGTAAAACCTTCTTTTTACGTTTACTCTCGTGTTTAAAAAATCTGAATTCTTCTAGAGTTTCCTGATCTTTCTGGCGCTCTGTCACGTCTGCTACCATCGTTCGGTCAGAGTCT
+
///75//555=:<:;44555999;<<<<9=;:5:;;>3;<7;7:==><<<:<;;>@:?:>6554;6;655;;//)//////#/:7=???8>><>9A;@=AB=@;::@A>:95==6564//;7;+//97:944.44447<<<555:44444///893///3//)/4:87///9994<5555&56<9>>AEA+66;;;3;<<<<999555)5;;;;%5/:::)/)/:5;88/////(/)/744444(4:;7/////////79555::::44.44:880558;=<=66654
@ATNG8:04533:07073
GATTAGTATAGAGCTCTACATAGTACTCATTCGTTTCGGAAGAGACAGGTACGTTAATAGTTAATAGCGTACTTCTTTTTCTTGCTTTCGTGGTATTCTTGCTAGTTACACTAGCCATCCTTACTGCGCTTCGATTGTGTGCGTACTGCTGCAATATTGTTAACGTGAGTCTTGTAAAACCTTCTTTTTACGTTTACTCTCGTGTTAAAAATCTGAATTCTTCTAGAGTTCCTGATCTTCTGGATATGAGTGACTCGTGCTACCATCGTTCGGTCAGAGTCT
+
34438::556::==?@;>>?BCDCBBBI?C:BBAF<>A9>-00777:<8;<4;488;999@5>;@??AA@:98287777$33188::29?=@<??@;@A59:9BBB=AAABCC@?<@>:5;<A@@?>>@@>DA>>:==@<====:::<<99::5<9:49=8=176==;>>@@<>==<;-;/7/6=>>>/<>:970779999@=<<3::;:+57;9919:<<5;@>?>>==A;>>BBA@;@@A<@@@@A@:;;BB====;;;=H=@@=>=;==:=@==-,,,,
@ATNG8:04488:07114
GATGGTAGCAGACGTGACAGAGCGCCAGAAGATCAGGAACTCTAGAAGAATTCAGATTTTTAACACGAGAGTAAACGTAAAAAGAAGGTTTTACAAGACTCACGTTAACAATATTGCAGCAGTACGCACACAATCGAAGCGCAGTAAGGATGGCTAGTGTAACTAGCAAGAATACCACGAAAGCAAGAAAAAGAAGTACGCTATTAACTATTAACGTACCTGTCTCTTCCGAAACGAATGAGTACGATGAGATCTCGTTGCTACCATCGTTCGGTCAGAGTCT
+
45:<8<CBBBBBBBBBBBBCCCCAA>ABC@CCCCBA>A@CDDDBBB?CC@D?BAAACCAA/A=ACAACDCB>=<3;>9;;;;*;B@B=A@A9ACGALCCCCCCCC@C@CC@CBB?BBBBDCCCEDBBBBCCC?CCCD<??BBBABB>C?CBB@BCCCCCAA=ACCCBA?BC@>>?<??@?A8@??9>ABBB3BB@C???CCCAA:<:>?BC7;7;BCED@DCBBABA=A?ACC>CDD?BBBBBCCCAAAADBBBBB@@9==AAD<A>>>B?BB@BCCCBB>>>
@ATNG8:04490:07130
GATGGTAGTGTATCATGTGTATCTCCAGAAGATCAGGAACTCTAGAAGAATTCAGATTTTTTAACACGAGAGTAAACGTAAAAAAGAAGGTTTTACAAGACTCACGTTAACAATATTGCAGCAGTACGCACACAATCGAAGCGCAGTAAGGATGGCTAGTTGTAACTAGCAAGAATAACCACGAAAGCAAGAAAAAAGAAGTACGCTATTAACTATTAACGTACCTGTCTCTTCCGAAACGAATGAGTACGTGTGACGTACGTGAGCTACCATCGTTCGGTCAGAGTCT
+
678>;?@ABBBBB@:;9@BCCCCDB:==B?AACB;:8;=@@@@?;4.45.57=<<======%549@@BBBCCCCC;CA:;;;;;%;:=;=<<<0=B>:>CBBAAA;;8<@BC?CBC@CCBBBBBCCDCCDBAAA=AA998;ABBCCBC@CACCB<A@>::09CC@?C@@A@@@=5..+.*...00+/=A>B=====%<<8=88===CCC?B?BBBB?B@@<BEC@CC;;;EE@D@CCC=BBA?@@?A<<=:99<>?@@AAA@@?@000<?:@????<9978CBCBBBAA
@ATNG8:04492:07105
GATGGTAGGCACTGCGCACACATCCCAGAAGATCAGGAACTCTAGAAGAATTCAGATTTTTAACACGAGAGTAAACGTAAAAAGAAGGTTTTACAAGACTCACGTTAACAATATTGCAGCAGTACGCACACAATCGAAGCGCAGTAATGATGGCTAGTGTAACTAGCAAGAATACCACGAAAGCAAGAAAAAGAAGTACGCTATTAACTATTAACGTACCTGTCTCTTCCGAAACGAATGAGTACGTGTGACGTACGTGAGCTACCATCGTTCGGTCAGAGTCT
+
85<<7<;:65<5;:669C;;:ABCC>CCC@BBBCBB>B@BCCCFDCABBAB@CBCCCDDD2C@BBB;;;AAABC=ABBA@@@1@A=@:>@@7@BB?BCCBCBC;;5;<;;7;CD@CBBCBBCFCCBBBBCCC?BC@@=@BA@@A::4:AAAB?BBBBBBCC?BBBCAA>A@<000,0/8881:;>988888(6=6=8;:@GECB;>;??==:>=A=AAC?CBBBCCD=@=??=6=::49AABBBBCBBACBABCBBBCCA@AA??;>BA@B??><>?BBBBBCB
@ATNG8:04497:07112
GATAGACACGTGTGCTCTCTCGTACTCATTCGTTTCGGAAGAGACAGGTACGTTAATAGTTAATAGCGTACTTCTTTTTCTTGCTTTCGTGGTATTCTTGCTAGTTACACTAGCCATCCTTACTGCGCTTCGATTGTGTGCGTACTGCTGCAATATTGTTAACGTGAGTCTTGTAAAACCTTCTTTTTACGTTTACTCTCGTGTTAAAAATCTGAATTCTTCTAGAGTTCCTGATCTTCTGGACAGAGTGTGCAGATACTACCATCGTTCGGTCAGAGTCT
+
99:ABBDCBBCCCDCCCCCECCDDECCBB@BCCG=CCBJ@CBBBCBA>BBBBC@C@BBBG@CACBAABCB<C???>>>.9A8BBBB>BCBB?ACB?BB998BCCC?BBBBBBBB>BBB?C?BAAABB@A<AAAA;????@??AC@@@D@??@:=>A=AA<><>>@ABB??@<>>>@@6@<A;@@BBB.;;>>>1;;=:;;@:;:18888+5=?@@=D=FD=C>??@@@;@;AAAAAA=@@A=ADBA=>>AB>>>>>>A@@@A<A<=>B<><:==BBCEBCB
@ATNG8:04499:07104
GATGGTAGATATATGCACGCTCTACCAGAAGATCAGGAACTCTAGAAGAATTCAGATTTTTAACACGAGAGTAAACGTAAAAAGAAGGTTTTACAAGACTCACGTTAACAATATTGCAGCAGTACGCACACAATCGAAGCGCAGTAAGGATGGCTAGTGTAACTAGCAAGAATACCACGAAAGCAAGAAAAAGAAGTACGCTATTAACTATTAACGTACCTGTCTCTTCCGAAACGAATGAGTACGAGAGAGCACACGTGTCTACCATCGTTCGGTCAGAGTCT
+
BCAA?ABCCCDBBBBBCCCCCCCCC@CCB@CGCCBCAC?BBBBBAD?CC?B?BCCCCCCC3B?BCAAACBBBA@6<>9;;;;*;B>B>BBB:BCDAF@AAEEEA@?A@CC@CCC?CCCCBBBDCCBCCCCCD@CCBB?BCCCBB??<@?CBB?CBBBBBBC?ACCCCC?BB?AAA>AA>>>7?AB?BDCDC/CC?B?>?CCDCB?A=AACA7;8;ACBC@BAABAA@=@=ABC?CCC?BBBBCDCCAAABAAAABCCCCCAA@AA?CBBAB>BA?BDBBBBBBA
@ATNG8:04500:07130
GATGGTAGCAGACGTGACAGAGCGCCAGAAGATCAGGAACTCTAGAGGAATTCAGATTTTTAACACGAGAGTAAACGTAAAAGAAGGTTTTACAAGACTCACGTTAACAATATTGCAGCAGTACGCACACAATCGAAGCGCAGTAAGGATGGCTAGTGTAACTAGCAAGAATACCACGAAAGCAAGAAAAAGAAGTACGCTATTAACTATTAACGTACCTGTCTCTTCCGAAACGAATGAGTACCTCTCAGACGCTCGTCCTACCATCGTTCGGTCAGAGTCT
+
97788;;<A;=:::::555=<<=<<7<6616;@@@B>B<ABB>A5555:5879:988988'828438:9>8///(//////&/729.555&555.5555<>;;;9>555.4::3::;<=666>><<<<5558::;=8<<:?>>??9@>AAA6;:AAA;988A<<===9==7:993/////(///(/3333$394778333328+2,266639055==<9>>;::;?:>1377*777,3>>>@A@>BA@@@A@888:;5568<:9078;57,77.3=A=::::5
@ATNG8:04501:07130
GATGTAGTGCGTGAGAGAGAGACCCAGAAGATCAGGAACTCTAGAAGAATTCAGATTTTTAACACGAGAGTAAACGTAAAAAGAAGGTTTTACAAGACTCACGTTAACAATATTGCAGCAGTACGCACACAATCGAAGCGCAGTAAGGATGGCTAGTGTAACTAGCAAGAATACCACGAAAGCAAGAAAAAGAAGTACGCTATTAACTATTAACGTACCTGTCTCTTCCGAAACGAATGAGTACACATCGTCGTGTCGTGCTACCATCGTTCGGTCAGAGTCT
+
?@@@@DDCCCCBBBCCCCCCCCDD=CBC@CCCCBB@B@CBCCCCC?@@?A@CDDAAAAA1A@CBDDBBBB>??7;>9;;;;);@==?BBB9BBC@CBBBCCDDD@C?BB@CCC@BBBBBBCCCDBCCBBBC@BBBB<@?BA@@AC@E@DBB?BCCCCCAA=ACABBB>BB@AAA<>>???8@?=9?AAAA3BF?BAAACBBBB@B?ABBA;A;?>BBB@CBBBCBB@B?BCD>BBB@BBBBBBBBBBCAAACBBAAABA@AABB?BCBBB@9869BBBAAAAA
@ATNG8:04505:07110
GATGGTAGTATAGAGCTCTACATAGTACTCATTCGTTTCGGAAGAGACAGGTACGTTAATAGTTAATAGCGTACTTCTTTTTCTTGCTTTCGTGGTATTCTTGCTAGTTACACTAGCCATCCTTACTGCGCTTCGATTGTGTGCGTACTGCTGCAATATTGTTAACGTGAGTCTTGTAAAACCTTCTTTTTACGTTTACTCTCGTGTTAAAAATCTGAATTCTTCTAGAGTTCCTGATCTTCTGGGCAGACTCTCACACGCCTACCATCGTTCGGTCAGAGTCT
+
:55>:>CBBCBBBBDDDBBBCCCCDCCBC@997;A@A;BCAF@DBBBCCC?BBBCC?B?BBCB?B?BBAAAAB;=5>D===)<?6AACD>CBAA?ABB?CC>==>BAA>???BBBCC?B??;@<AA>>=??@<@?AA<??@@BBD;;;BA>;;;A=;;;=@A;@<>>?>==KBB<=::@@2:-/,/=>>@,=<99:2=???@@@>;;7;BDB.:;;;;4;:;;6;AA@====B=A???;:5:@>>8@;;:>=@@@C@@@@@<@@B=A;;;B<>>:>AAAAA@@@
@ATNG8:04506:07097
GATGTAGAGTATCATGTGTATCTCCAGAAGATCAGGAACTCTAGAAGAATTCAGATTTTTAACACGAGAGTAAACGTAAAAAGAAGGTTTTACAAGACTCACGTTAACAATATTGCAGCAGTACGCACACAATCGAAGCGCAGTAAGGATGGCTAGTGTAACTAGCAAGAATACCACGAAAGCAAGAAAAAGAAGTACGCTATTAAACTATTAACGTACCTGTCTCTTCCGAAACGAATGAGTACTGTATCTATGTGTGCGCTACCATCGTTCGGTCAGAGTCT
+
?@@BBDFCDBCDCC@BACBCCCA?=AAA<@BBB;;6;=A@BBECD?CB@D@BBBAAABB0A?BBBCCCCCBBA;AB;;;;;$;>=B=?A;0ABB:@BBCCCA::5;=;;6;CC@CBBCBBBBCDDDDBBCB?BBBC?AABBBDDD@C?B9:8;CCDDFBB?BBDC@A>AB>BAB?BBA??9A9939AABC3BB?BBBBBDCBA=A@:AB@@>A=@ABAA?ABBBCCD?C?:::/;?@>@@@BBCBBCDAAADBBBCCBBA@ACCC?CCCAA>AB?ABBBBBBAA
@ATNG8:04507:07129
GATGTAGCGAGCGAGTGTGTATACCAGAATCAGGCTCTAGAAGAATTCAGATTTTTAACACGAGAGTAAACGTAAAAAGAAGGTTTTACAAGACTCACGTTAACAATATTGCAGCAGTACGCACACAATCGAAGCACAGTAAGGATGGCTAGTGTAACTAGCAAGAATACCACGAAAAGCAAGAAAAAGAAGTACGCTATTAACTATTAACGTACCTGTCTCTTCCGAAACGAATGAGTACGATGAGATCTCGTGTGCTACCATCGTTCGGTCAGAGTCT
+
ABACACAAACBAABBEDDBBCDBC@CCC?CCCCACCCCBCCACCACABDB@@@AA0@=BDEDBCBDBBA<A@@@@@@2AB?B@CCB1BAB?BCAAADCAA>A?BC?BAA?A@=A???@@@@>A=;;@;@@DD=???A??>>:=<=;?=?CCCCBBB?BCBCBB?BC?C9:39@0000*///).88:8)..*277=FAAAA3819?>>;>=@?>>>=>>>=<;;-/-/>>67??=???A::9AA;;<@A>=>?B???@???B=BB>;:4:;5;>AD>>>@;
@ATNG8:04508:07137
GATGGTAGCACACGAGATCTCATCGTACTCATTCGTTTCGGAAGAGACAGGTACGTTAATAGTTAATAGCGTACTTCTTTTTCTTGCTTTCGTGGTATTCTTGCTAGTTACACTAGCCATCCTTACTGCGCTTCGATTGTGTGCGTACTGCTGCAATATTGTTAACGTGAGTCTTGTAAAACCTTCTTTTTACGTTTACTCTCGTGTTAAAAATCTGAATTCTTCTAGAGTTCCTGATCTTCTGGGTCTACGCTCGTCGCGCTACCATCGTTCGGTCAGAGTCT
+
745<8<BCBCBBBCBBCCECCBCCCBCCDE@@?ACCD?CD@F@CCCCCCB?BB@A@=@=@BCB@B?BBBBBBBBC@BBBBC2AB?ABAC7DCCC@CBB?BB8:9?BBB>AACCCB@A?BBB?B?CCBBB>>>?AA=@9==>>AAADCAAAA>>=@9==A;>>=A=>>>@@AA>><>?BDD5B<@<??>>>/>>?AA3;;;;;;>>>A<@@@@/>?@?@<@;>><BB??@AC=D:?????E7;;AB:?????AABBB>:<:AA<<><?>>>>;>@<=?>AA@>==
@ATNG8:04511:07121
GATGGTAGTATCTGCACACTCTGTCCAGAAGATCAGGAACTCTAGAAGAATTCAGATTTTTAACACGAGAGTAAACGTAAAAAGAAGGTTTTACAAGACTCACGTTAACAATATTGCAGCAGTACGCACACAATCGAAGCGCAGTAAGGATGGCTAGTGTAACTAGCAAGAATACCACGAAAGCAAGAAAAAGAAGTACGCTATTAACTATTAACGTACCTGTCTCTTCCGAAACGAATGAGTACTATGTAGAGCTCTATACTACCATCGTTCGGTCAGAGTCT
+
///;6:?BABBB@A@A;@;CCDDBC?BBC?BBAAAB?B@CCC@@@C@CC@EACDA@@@??0?>ABGBBACCCBB9<<:;;;;*;A=@=BBC;BIE@FDEDCCCDD>B>BC@CCC?BBBCBBBDDCCCCBBBD@CCA@<@@@A@C@?<@?BBB?BBBBCCA@>@EBBBB?BA=A??499>@@;ABB@CCCCC3BB?BA@ADDDBB?@<?@?A=@<@?BBC?AACBAAA=?>@DE@BBB?99:EDBBAAACCCCDCBB>>>@BCCCD:>>@@A:::7:???@@>>>
@ATNG8:04520:07119
GATGGTAGGCGAGAGTGAGACGCAGTACTCATTCGTTTCGGAAGAGACAGGTACGTTAATAGTTAATAGCGTACTTCTTTTTCTTGCTTTCGTGGTATTCTTGCTAGTTACACTAGCCATCCTTACTGCGCTTCGATTGTGTGCGTACTGCTGCAATATTGTTAACGTGAGTCTTGTAAAACCTTCTTTTTACGTTTACTCTCGTGTTAAAAATCTGAATTCTTCTAGAGTTCCTTATCTTCTTGGCAGGACTCTCACACGCCTACCATCGTTCGGTCAGTAGTCT
+
//7869;B@BDDCBBCCCCCCCBABFCCBB9:7;BBC?CGAF@BBACCCDABBBAA6;7;BBB?B@BCCCDDDCB?AA???+?<<?;><1;>?@<@?A>AC9::AAAA>BABCCAAA>AAC?C?CCCBBB??<@@>@499;688>>>A;::>9:75<7728=;@<??@<=<@?=8::<:<,<1919;<<=.=@@AA9??A?@?B>>>5::::*:>>?A:=:>@:=>A<<////6=9>-//5--)-06--)-7::>=;99///.577069>>@8<>5<5655/..57
@ATNG8:04526:07122
GATGGTAGAGTATCATGTGTATCTCCAGAAGATCAGGAACTCTAGAAGAATTCAGATTTTTAACACGAGAGTAAACGTAAAAAGAAGGTTTTACAAGACTCACGTTAACAATATTGCAGCAGTACGCACACAATCGAAGCGCAGTAAGGATGGCTAGTGTAACTATCAAGAATACCACGAAAGCAAGAAAAAGAAGTACGCTATTAACTATTAACGTACCTGTCTCTTCCGAAACGAATGAGTCACACTCTCATATGACACTACCATCGTTCGGTCAGAGTCT
+
:9<C:BDDDBBCCDCBAACCDAAAB@BBB@DDCCAA?@?BCCAA@C@BC?A?@BBBBBBB5B?CCB:;;BBBBC;C;;::::$9@<D=AAA0?B@>AB@A@BBBB?C?BD?BBC@BBBACBCBCECCCCCAA=A@A@=BCBBBB??>ABCBC@BCCBBB@@=@ABCAA?AA>?@?@BCBCB=?:959BBBC3BD???@ECBBBB?B?BBBB?B?>;ABB>BCB@@BB@C?BBB=BDE@BBCB???A@AABBEFCBBBCBBBBBB=A@98;<@B>BABAAAA;;
@ATNG8:04528:07131
GATGGTAGCAGACGTGACAGAGCGCCAGAAGATCAGGAACTCTAGAAGAATTCAGATTTTTAACACGAGAGTAAACGTAAAAAGAAGGTTTTACAAGACTCACGTTAACAATATTGCAGCAGTACGCACACAATCGAAGCGCAGTAAGGATGGCTAGTGTAACTAGCAAGAATACCACGAAAGCAAGAAAAAAGAAGTACGCTATTAACTATTAACGTACCTTTCTCTTCCGAAACGAATGAGTACGATGAGAGAGCTCTCTCTACCATCGTTCGGTCAGAGTCT
+
AA?C@CCBAABBBCBCCBBDBBBDC@CCC@CCCCCC@C>AABA@AC>AA@F@BBAAACCC3C=??BBBA@A999+9>;;994$9<<<4;>>4>BB?BBCCCCCCB@D@CC?CBB?BBBBCDCCFDBBBCBBB@BBCC?AACBBBAA>B@CAB@BCFBBBBB?BBBCCC@BB?AAA@BBBBB=BBA??=<=<<&<A=AAAABBABB4818:?>;A<??BBC?AA<AA??;?=AAA=BAA?C?@@CCCCBBAAAAAAB???BBBBDBB?BB@BC?>A=AB@>===>=
@ATNG8:04494:07166
GATGGTAGTGCGTGGAGAGAGAGACCCAGAAGCAGGAACTCTAGAAGAATTCAGATTTTTAACACGAGAGTAAACGTAAAAAGAAGGTTTTACAAGACTCACGTTAACAATATTGCAGCAGTACGCACACAATCGAAGCGCAGTAAGGATGGCTAGTGTAACTAGCAAGAATACCACGAAAGCAAAGAAAAAGAAATACGCTATTAACTATTAACGTACCTGTCTCTTCCAAACGATGAGTACTATAGACTATCTGAGACTACCATCGTTCGGTCAGAGTCT
+
<>CD@B?;::/0//)/;99;;;<<<<4<;;6;<><8=9<<;;6667;<.5.44499:>9):8:::555>=?>>7<:3/000$0/)-)-55&--5(--69668::7C7=C@BBC>?;;;;>?>>>@@@@@@@<>>>=;???>>?8858>EAB?B:::8ABB>>>ECAA<9938=78?=?<>)8987(7=9><+==>6<===;//.(.(...20925559B7?@:477@;8377(///.79975532-----228688222222705589>4885::9>9<;//
@ATNG8:04495:07184
GATGGTAGAGAGAGCTCTCTCATCGTACTCATTCGTTTCGGAAGAGACAGGTACGTTAATAGTTAATAGCGTACTTCTTTTTCTTGCTTTCGTGGTATTCTTGCTAGTTACACTAGCCATCCTTACTGCGCTTCGATTGTGTGCGTACTGCTGCAATATTGTTAACGTGAGTCTTGTAAAACCTTCTTTTTACGTTTACTCTCGTGTTAAAAATCTGAATTCTTCTAGAGTTCCTGATCTTCTGGGTCTACGCTCGTCGCGCTACCATCGTTCGGTCAGAGTCT
+
@>;:05444:>=>@>:?@BCBBB<A?;;<<>B@CGHH?ICACABBBB@@@:@===@<@;@C@A>A@EBBBCAA@B?BB>>=+@A<??@@9@DAA>A::39=398===>7@BBB:::C>AAB?B?BBCBBB>>;>>@@;@AAAB?>==>==;;:==9;:;8<A1818>==<886;155<=A.=1868;CCC.<:?AC4;7556557AA:9:::,:///96=6>>:>?BH>=>;?8;;;=<>:>;::1:///:9:==>@@???>;;69<998=-//76669==>AA
@ATNG8:04501:07177
GATGGTATCGCACACATAGATACAGTACTCATTCGTTTCGGAAGAGACAGGTACGTTAATAGTTAATAGCGTACTTCTTTTCTTGCTTTCGTGGTATTCTTGCTAGTTACACTAGCCATCCTTACTGCGCTTCGATTGTGTGCGTACTGCTGCAATATTGTTAACGTGAGTCTTGTAAAACCTTCTTTTACGTTTACTCTCGTGTTAAAATCTGAATTCGTCTAGAGTTCCTGATCTTCTGGCTCTCGTAGACAGATACTACCATCGTTCGGTCAGAGTCT
+
:6<E@CCCCCCBABBBGGDCCDCCCCCBBC;:5:;:;6;B@E?BBCCCCC?CEDBB?BACBCB@CACCCCCA@>@80000,/0*///0)9@?@==>?99<6:AADCH@CCFCCCCD@CBB@B@CCCBBBA@<@@BB?CCCCCCCCBBCBCCCBB?BCC=@@@E@BAABACC;;6;@@@@7@=A>;;;;.;BA@A;AA@ABBCC@A5;;;.;@@AB7;7;CB@BA;;;B@B@CCMDCB?BAB?BCEECBBBCCCCBBBBBBBB?BBBBB@BC@CCBCA@@@@
@ATNG8:04508:07161
GATGGTAGACACGTGTGCTCTCTCGTACTCATTCGTTTCGGAAGAGACAGTTACGTTAATAGTTAATAGCGTACTTCTTTTTCTTGCTTTCGTGGTATTCTTGCTAGTTACACTAGCCATCCTTACTGCGCTTCGATTGTGTGCGTACTGCTGCAATATTGTTAACGTGAGTCTTGTAAAACCTTCTTTTTACGTTTACTCTCGTGTTAAAAATCTGAATTCTTCTAGAGTTCCTGATCTTCTGGACGACGCGCACTGACACTACCATCGTTCGGTCAGAGTCT
+
345>:>BACCDCCC@@ABBDCCCCCCDCAA@A?ACCC>CDBD?BBCCBBBC@CCDD@D=A@AD@D@AABBBBBBB?@?@??.?A?CAAA<AECD?CAB@BB799?BBC@BBBBBBBB>AA@>A;AAAB@<>=<?>?A:>>A>==>@@@AB>>>>><>>>=DB<?;?B@@@BB??;??BAB5A=B<?????/?B;;<0779///>:7;7;EEE/A===D=D;?>=AAAA>>>;A<BBA??==??><AA>=>@@B::::;@@@>>>>6:9<=@7//-/;;;??A>>
@ATNG8:04508:07184
GATGGTATGTCATATGAGGTGTGTACTCATTCGTTTCGGAAGAGACAGGTACGTTAATAGTTAATAGCGTACTTCTTTTTCTTGCTTTCTTGGTATTCTTGCTAGTTACACTAGCCATCCTTACTGCGCTTCGATTGTGTGCGTACTGCTGCAATATTGTTATCGTGAGTCTTGTAAAACCTTCTTTTTACGTTTACTCTCGTGTTAAAAATCTGAATTCTTCTAGAGTTCCTGATCTTCTGGATAGCGACGCGATATACTACCATCGTTCGGTCAGAGTCT
+
:5<<8>EBBBCCCCBBBB@CEECCCBA@::7;@@A<AB?BADDBBAAA=BBCCCACACFFLAB@CGCCBBABB>BCCCC2BB?BCDF?CC7;5:;>9=?299><@?>BBBCBBBB?AAA<A=???B@@@A>A@AA=;;;BB@@@BAAAB@@@B=A@@=@@@CDEDCBBCBBB@BABBB4?2:2::9::.:@AAJ>CBCCCCCBBA5;;;;*;@AA@?@?CC7;;A;<;A?A@BAAACC?CBCACCCDDBA@;;;;;CBBB@@@=@CA@B>BA>ACCC@AABA
@ATNG8:04514:07161
GATGGTAGGCGACATACATACGCGCCAGAAGATCAGGAACTCTAGAAGAATTCAGATTTTTAACACGAGAGTAAACGTAAAAAGAAGGTTTTACAAGACTCACGTTAACAATATTGCAGCAGTACGCACACAATCGAAGCGCAGTAAGGATGGCTAGTGTAACTAGCAAGAATACCACGAAAGCAAGAAAAAGAAGTACGCTATTAACTATTAACGTACCTGTCTCTTCCGAAACGAATGAGTACCTCTCAGACGCTCGTCCTACCATCGTTCGGTCAGAGTCT
+
455>9>AA<@@A@BECCCCC@??AA<ACDADFCCCEBDADBBBCBB@BB@B@CA@@@>@@0@?BCCCCCCCCCD;>::;;;;*;A>B<@@@7@BB?CCCCCDDDD?B@BB>@AA?BBBBBBBBCCDBBBCCC@CBBC@BBBCCBBB?CADBB?BDCCCCCC@CBBBCC?CC?CBB>AACBD<?>>?BBBBB3BC?CCCCCA?==8>8?DBB?B>AABAA>BBAAAFC?B?AAA>BDD@BBBABBBA@@@CCCCAAAABACC?CCC@B886A?AA>BBBBBDB@A
@ATNG8:04515:07142
GATGGTAGCGCACACATAGATACAGTACTCATTCGTTTCGGAAGAGACAGGTACGTTAATAGTTAATAGCGTACTTCTTTTTCTTGCTTTCGTGGTATTCTTGCTAGTTACACTAGCCATCCTTACTGCGCTTCGATTGTGTGCGTACTGCTGCAATATTGTTAACGTGAGTCTTGTAAAACCTTCTTTTTACGTTTACTCTCGTGTTAAAAATCTGAATTCTTCTAGAGTTCCTATCTTCTGGTCTACTACACTGTACTCTACCATCGTTCGGTCAGAGTCT
+
??@C?CC@@?A@;=>@@ACEBBBDDDCFEDBB?BBCD=BB@D?CCCBCCC@CCCCC@C@CBBB@D@CBBBCDCCB?BCEEM5AA<@;;;0;@AC@CCC@CI:<;BCDJAICCCCBBB:;;C8;8<CBBBCCC@CBBB?AACCCCCCCCCDC@A@B?BBC@BB@C@BBBABBA@A5;;@@@3@?B?BCEEE2BB;;;7;BAABBB<;;=ABBC5CCCAA?AACC?BACBCCCACA@AAA@:;;G@CDCBCCDCCCBCBBCCBCCCAC@@CC?BC@BBBBBBCCC
@ATNG8:04523:07179
GATGGTAGCATCATGCATATCTCACCAGAAGATCAGGAACTCTAGAAGAATTCAGATTTTTAACACGAGAGTATACGTAAAAAGAAGGTTTTACAAGACTCACGTTAACAATATTGCAGCAGTACGCACACAATCGAAGCGCAGTAAGGATGGCTAGTGTAACTAGCAAGAATACCACGAAAGCAAGAAAAAGAAGTACGCTATTAACTATTAACGTACCTGTCTCTTCCGAAACGAATGAGTACTGCGTCTCACTCTCGCCTACCATCGTTCGGTCAGAGTCT
+
@<BC=AA<;;;=BC@>DGCCBBBCD@ACBABBBCA@9;<?>>CBBC@CC=A?BCCBBBBC3B?BBAAABBBBDDCBBBBAAA2BC?CADED9@997:BBABBA?>:????<?BB@CBB>EBBBDCDBBBBGCACCDC@DBBBBCBB=B=B;;9;EDCCBCC?CCBBAC@CC@DCC9::CBC=B@@;?@@@@2AD=AABBA@@?@=@=ACCC?B@AABBB?BCCCCDC?@?@CC>CBA?BBBAAACC@@@AAAB@A@BB<;;ADDF@CDA@@=;;6<CBBBBBCC
@ATNG8:04525:07161
GATGGTAGTGTGTCTCTGAGAGTAGTACTCATTCGATTCGGAAGAGACAGGTACGTTAATAGTTTAATAGCGTACTTCTTTTCTTGCTTTCGTGGTATTCTTGCTAGTTACACTAGCCATCCTTACTGCGCTTCGATTGTGTGCGTACTGCTGCAATATTGTTAACGTGAGTCTTGTAAAACCTTCTTTTTACGTTTACTCTCGTGTTAAAAATCTGAATTCTTCTAGAGTTCCTGATCTTCTGGGTCTCTCTCTCACGCCTACCATCGTTCGGTCAGAGTCT
+
8::<055:::<<<::?9;95977:;/0/7:/909;><=AA>A?ABBB;;9?BAB@;695;@55;)5455599>C:;499:9-5@255><)////)///)/>.55;===8<<ACBBBBAECB@BGAAAB;;;I@DCAA?ABABBCBBBB@AA???@<@@A=AC=A6;:A=>=9::299:::-9<@9>@@A@0@@ABC=B@@@A;>;99.5999'9?999?@=BB?@@ACCCC?B?BCCCCC?BBCD>BBCCCCBBBBBBBB?BBC?BBBAB?BB?BCCCCCCCB
@ATNG8:04526:07187
GATGGTAGCTCTGCTCTGACTCTCGTACTCATTCGTTTCGGAAGAGACAGGTACGTTAATAGTTAATAGCTTACTTCTTTTTCTTGCTTTCGTGGTATTCTTGCTAGTTACACTAGCCATCCTTACTGCGCTTCGATTGTGTGCGTACTGCTGCAATATTGTTAACGTGAGTCTTGTAAAACCTCCTTTTTACGTTTACTCTCGTGTTAAAAATCTGAATTCTTCTAGAGTTCCTGATCTTCTGGGTCTACGCTCGTCGCGCTACCATCGTTCGGTCAGAGTCT
+
55<<9<C@@@BB@@ABCCCCCCEABACDCCBB@BBBB=BC@E@BBBBBBA=@BBBB@B@CGII@C@CGEHC@GCC?;;;;;*;;55555)5:;=:@>C@CI;;;ADAA?ABCEFCCC?BCB?B?BBBBBBBB?BBBC?BBBAAABBBCCCCCBBB?BCD@DC?B>A=@ADABB@=<8767,76>?=AAAB/>>///)//9///888:19997(5:::?5A;@@9>@>>>=>:=<>>AA@@7;:AB9@@@@@????CAAAABA??<6<====7//,/<:;=888=
@ATNG8:04529:07156
GATGGTAGCGCACACATAGATACAGTACTCATTCGTTTCGGAAGAGACAGGTACGTTAATAGTTAATAGCGTACTTCTTTTTCTTGCTTTCGTGGTATTCTTGCTAGTTACACTAGCCATCCTTACTGCGCTTCGATTGTGTGCGTACTGCTGCAATATTGTTAACGTGAGTCTTGTAAAACCTTCTTTTTACGTTTACTCTCGTGTTAAAAATCTGAATTCTTCTAGAGTTCCTGATCTTCTGGACGACGCGCACTGACACTACCATCGTTCGGTCAGAGTCT
+
BBCC?CC@@@CCCCBCCDDDCCCBBCCCCE@@?@CCD=BB?D?DCCCCCE@CCCCD@D@DDBB?CBDDCCCCCBB@BCCCC5CC@CBBB>BBCC@CBB?BC=AABEDIBFCCCCDCC@CCD@D?BBCCCCBDBCCBB?BCCCCCCCCCCCCAAAC?CCC@BC?B?DCCCCDDCC?A@@@@7@>B>;;;;:*;DDFF?CCCBCCDCCC@CCCC3BBBCCADACC@CCCCCBB?BABBCCCC?BCC@CD:;:CCCBBBBBCCCDDDD?BBCCC@BB?BDBBBECBB
@ATNG8:04532:07149
GATGGTAGCTCACGTACGTCACACGTACTCATTCGTTTCGGAAGAGACAGGTACGTTAATAGTTAATAGCGTACTTCTTTTTCTTGCTTTCGTGGTATTCTTGCTAGTTACACTAGCCATCCTTACTGCGCTTCGATTGTGTGCGTACTGCTGCAATATTGTTAACGTGAGTCTTGTAAAACCTTCTTTTTACGTTTACTCTCGTGTTAAAAATCTGAATTCTTCTAGAGTTCCTGATCTTCTGGGATGTGTGCGCAGTGCCTACCATCGTTCGGTCAGAGTCT
+
@AAC@CBBBBBCBBBCBBBCDBBBCCCCDC@@>@CBC>CC@E@BCCBCCC@CCCCD@C@BBCD@D@BCBBCCCBB?ACFCG3?@>?BBC=BCBC@CCB?BC7::?A@@@BCBBBBBB@BBB?B?CCCCB>>>;>:;<8<@=>>>>>>@@@AA==>=>>>=>=:><@@@AAA>>>=>====2=;@<?@???/>A<<<1;;=888@>>><BCBC/B??>B=C<AA=@@@AAAA<@=??@@@@;<<@@6@///<<<;;;A???B=@@@<AA@@@:?A7??AA??>?A
@ATNG8:04533:07188
GATGGTAGGCGGTGTGAGAGTCTGCCCAGAAGATCAGGAACTCTAGAAGAATTCTGATTTTAACACGAGAGTAAACGTAAAAAGAAGGTTTTACAAGACTCACGGTTAACAATATTGCAGCAGTACGCACACAATCGAAGCGCAGTAAGGATGGCTAGTGTAACTAGCAAGAATACCACGAAAGCAAGAAAAAGAATTAACGCTATTAACTATTAACGTACCTGTCTCTTCCGAAACGAATGAGTACGTGTGCGACGTGTCTCCTACCATCGTTCGGTCAGAGTCT
+
:4457:>><@@?BB<AAB@B<666>>8===9=666<=7<166<977;4//)/)//74444&4.5<;;<=@@@EA4<599595$9<7<4955&59:59:998900+/6;6;;:?>>6:>:6=@00/999:;<=<7B<<<4887799//(/2///488:>000/)/9:///:<=:=>>:>>;::3:5525;;;;+88)/)/)////;<484898806(/////)4449:?=8;6766.6//(/66776/////8/226669955559996::77799>6;;55556==
@ATNG8:04487:07196
GATGGTAGCGCGACGAGCGTAGACCCAGAAGATCAGGAACTCTAGAAGAATTCAGATTTTTAACACGAGAGTAAACGTAAAAAGAAGGTTTTACAAGACTCACGTTAACAATATTGCAGCTGTACGCACACAATCGAAGCGCAGTAAGGATGGCTAGTGTAACTAGCAAGAATACCACGAAAGCAAGAAAAAAGAAGTACGCTATTAACTATTAACGTACCTGTCTCTTCCGAAACGAATGAGTACTGCGTCTCACTCTCGCCTACCATCGTTCGGTCAGAGTCT
+
:9?>9>CCA@@@@@AA@BBBBBBCJ?CCGACBBBBEAF@CBBBBCD@DD@C?CCAAACCB3C@CCBBADA@?@>6=;;4444$5>7;4;;;0;997<:6;ABBBC@C@CCACBB@BCAABBBCCIGDBCBA@=@BBB@BCDDCCCC@C?BBB?DCCBCB??=?CBBBF@CB>AAC?BBDFD>?993378999%9989=;@==BB=@D>A@BB?B>AABAB?CCBB>??@C@BBB=BDC@EDABABBAACCAAAC???DA@@B=A@B@BAAAE>AA>BB@?BAABB
@ATNG8:04490:07215
GATGGTAGCTCTGCTCTGACTCTCGTACTCATTCGTTTCGGAAGAGACAGGTACGTTAATAGTTAATAGCGTACTTCTTTTTCTTGCTTTCGTGGTATTCTTGCTAGTTACACTAGCCATCCTTACTGCGCTTCGATTGTGTGCGTACTGCTGCAATATTGTTAACGTGAGTCTTGTAAAACCTTCTTTTTACGTTTACTCTCGTGTTAAAAATCTGAATTCTTCTAGAGTTCCTGATCTTCTGGGCTGCGCTGATATGCGCTACATCGTTCGGTCAGAGTCT
+
99;C@CCCCCCDBBBCC@ABDEECDBBBBB=>4><><5>A=@=ACCCCCCACDFCCAFABBAA<B@CCEC@@<??:>CCCC5BC?BDDF>B;<:8;6C=@A=:;:@@??CCCBBACC@CBB@B@CCCGCCBC@CBBB>A@BBBBBCBBCECBABC?@A@?BB?B?BCCCCDHCC?@BB@B7A?C=;;;;;*<BBBC>FCCCDD@@@?5;;;;*;@@;;6;?CB@CGCCCBA?A@BBCCDD@BBCC>B;;;CBCCCCCCCCCDECCCBBCC@CJGFCCCCBBBB
@ATNG8:04490:07237
GATGTAGAGAGAGCTCTCTCATCGTACTCATTCGTTTCGGAAGAGACAGGTACGTTAATAGTTAATAGCGTACTTCTTTTTCTTGCTTTCGTGGTATTCTTGCTAGTTACACTAGCCATCCTTACTGCGCTTCGATTGTGTGCGTACTGCTGCAATATTGTTAATGTGAGTCTTGTAAAACCTTCTTTTTACGTTTACTCTCGTGTTAAAAATCTGAATTCTTCTAGAGTTCCTGATATTCTGGGCAGACTCTCACACGCCTACCATCGTTCGGTCAGAGTCTT
+
445555><<>=BA<;;;;;;;;;9555:;;<5<>=9055.5.59999::.5599;6<066<>:?>;?BDAAABC?BCDDD2CA?@9:9(3?=@=CAC=??<?@AA@@<@@@@AACE?@?@?A>A????><<<:89B7:;<=886:9965599;?2857)..(.(.//:<>><;.55555&/4:2//0/0$//;;<5;;=;=<>===:;;::)8/0071634425;;<:43/36:9::33,377<6=;;;==773556889,227/55222.551555:833..(
@ATNG8:04494:07191
GATGGTAGCACACGAGATCTCATCGTACTCATTCGTTTCGGAAGAGACAGGTACGTTAATAGTTAATAGCGTACTTCTTTTTCTTGCTTTCGTGGTATTCTTGCTAGTTACACTAGCCATCCTTACTGCGCTTCGATTGTGTGCGTACTGCTGCAATATTGTTAACGTGAGTCTTGTAAAACCTTCTTTTTACGTTTACTCTCGTGTTAAAAATCTTGAATTCTTCTAGAGTTCCTGATCTTCTGGGCAGACTCTCACACGCCTACCATCGTTGGTCAGAGTCT
+
<>CC@CCEBBBB;;6<@BB@?@<<;=966>AA?CCDC>DC@C<BBBBCCC@CCCCCAB@BCCE?C?DC;<;B@5549>>>>+BB?C:8575>>C9C??<@@;==BA::89AACBBBB?BBD?B@BBB@A???=AD8838A@?@@A;;;?>==A?>9;;;5;=9><?????AAA>477979,97A4::??>/778=>1;7::::<>@>:9;;;+;//*/;696??<>>AAA>>;><?????A5;;=>4====>>889===?>;7==@9///9816069:7788//
@ATNG8:04500:07234
GATGGTAGCAGACGTGACAGAGCGCCAGAAGATCAGGAACTCTAGAAGAATTCAGATTTTTAACACGAGAGTAAACGTAAAAAGAAGGTTTTACAAGACTCACGTTAACAATATTGCAGCAGTACGCACACAATCGAAGCGCAGTAAGGATGGCTAGTGTAACTAGCAAGAATACCACGAAGCAAGAAAAAGAAGTACGCTATTAACTATTAACGTACCTGTCTCTTCCGAAACGAATGAGTACTATGTAGAGCTCTATACTACCATCGTTCGGTCAGAGTCT
+
///<48@<;;;A==@B==>@AFABB@CCEA::;DCC@C:<;:555<8<<7<788878999)917=899:<9333(779:999$498>.55506<>:@A?>>>959.929D;@BC?BBAACCGCJBCBBBBBB?<<;@<@?@??BDC@C?B;<:;AAA;;5?:??894=3709==8(---.)-56466666'7;57777877773715855+2+25888744344447:7===3;33.3;;=?@AADCC?@?C???;;<<@777:8<:::=:<=<B==<@@@AA
@ATNG8:04502:07227
GATGGTAGCGAGCGAGTGTGTATACCAGAAGATCAGGAACTCTAGAAGAATTCAGATTTTTAACACGAGAGTAAACGTAAAAAGAAGGTTTTACAAGACTCACGTTAACAATATTGCAGCAGTACGCACACAATCGAAGCGCAGTAAGGATGGCTAGTGTAACTAGCAAGAACACCACGAAAGCAAGAAAAAGAAGTACGCTATTAACTATTAACGTACCTGTCTCTTCCGAAACGAATGAGTACTATGTAGAGCTCTATACTACCATCGTTCGGTCAGAGTCT
+
//09488CCEDBAAACCCBBBBBBC@CEC@CCBB;;8;<@AABBAA@DD@A?CCCBBBBB0A>ABCABADEDEL<B@;;;;;*;@=@>BAA6BBB?BAAACCCBB?B@BB@BDE@CBB;:;BBBBD@AADBB?CECC@CCCCCCBA?B@CCC?CCCCCCBB@BCCCCC?BB@CCD::9A@?:AAA>ACCCC3BB?BBBDBBABC?C@BBBB?B@CBCBDACDCCBBC?A?AAA<ACC@CAAACCCCBBABBCBCBBBBA@@AABA?B@@AB?BB?BBBBCBAAA
@ATNG8:04504:07209
GATGGTAGCGAGCGAGTGTGTATACCAGAAGATCAGGAACTCTAGAAGAATTCAGATTTTTAACACGAGAGTAAACGTAAAAAGAAGGTTTTACAAGACTCACGTTAACAATATTGCAGCAGTACGCACACAATCGAAGCGCAGTAAGGATGGCTAGTGTAACTAGCAAGAATACCACGAAAGCAAGAAAAAGAAGTACGCTATTAACTATTAACGTACCCGTCTCTCCGAAACGAATGAGTACCTCTCAGACGCTCGTCCTACCATCGTTCGGTCAGAGTCT
+
335>9>BCCCC99:BBCCCCBBBCCACCC@CCDD9:;;?CBBA@@D@DF?A?BAA@@@@A0A@CCGCHCCCBB@9A@<<;;;';<=@5999&5?<8=CCDJCCCCAD@BB?BDD?CCCBBBBBCDDBBBBBB@CDCCABBBCCCCC?B@CAA?ADDCBBBC@CCCBBB@BB@BCB=??AAA;??>>9:999.9A?B@??AABAA@C?CBCC?B?BBCCCC?CDCBBBB@BCC>CCC@CCCBBBC?BCADCCC@@?BBBBA?BCD?BBB?><>B@CCBBBBBBB
@ATNG8:04504:07238
GATGGTAGGCGACATACATACGCGCCAGAAGATCAGGAACTCTAGAAGAATTCAGATTTTTAACACGAGAGTAAACGTAAAAAGAATGTTTTACAAGACTCACGTTAACAATATTGCAGCAGTACGCACACAATCGAAGCGCAGTAAGGATGGCTAGTGTAACTAGCAAGAATACCACGAAAGCAAGAAAAAGAAGTACGCAATTAACTATTAACGTACCTGTCTCTTCCGAAACGAATGAGTACTATGTAGAGCTCTATACTACCATCGTTCGGTCAGAGTCT
+
89@B@BCC@C::9BBBBCCDCBBBE?BBE@BBCCCC@C?BFCBBBC@CC?B?BCDCCCCC2C?CCFFCBBA@@?8>A>??@A2ACACBBCD<DCC?CCCCBBBBB@D@BB?BBB?BCCBBBBBCDBCCBCCC@CCCC?BCCCAAAC@GAEAA>BCCDDCCC@CCCAAA@CC@BBA=??DDD=AAA?>>=>>1=C?CA@@BCB5759?AABB?B?CBBBB?BB@@A>94:8ADC=BBB?==AAAAA>??AA>BA??BBBBBBBBBB=@@BBC>@@=@BBBBB???
@ATNG8:04508:07198
GATGGTAGCTCACGTACGTCACACGTACTCATTCCGTTTCGGAAGAGACAGGTACGTTAATAGTTAATAGCGTACTTCTTTTTCTTTGCTTTCGTGGTATTCTTGCTAGTTACACTAGCCATCCTTACTGCGCTTCGATTGTGTGCGTACTGCTGCAATATTGTTAACGTGAGTCTTGTAAAACCTTCTTTTTACGTTTACTCTCGTGTTAAAAATCTGAATTCTTCTAGAGTTCCTGATCTTCTGGACGACGCGCACTGACACTACCATCGTTCTGTCAGAGTCT
+
065>:>?@@@;A;;6<<<CC@@;;;CBB;;;;5;=@AB=BB=B>BBAABCC?ABA;;50*0>>>5>,0//8<:>:?>77333$333(387718<<>;>>B=@A89:<@8:48@@?@@?A>AAB?B@BCDBB998=BBA@=@CB?>>>>>>????<;;<A??;>D=D====@A==>A8=;;;;/;:@988888(7=<<<095::;=;:::-////(.//.9073;<<???>7=;<A;AAA???;>??=@@;;;=>>;;;=>AKC@@@A<>>=@A<AAA?@@AB>;;;
@ATNG8:04510:07203
GATGGTAGCAGACGTGACAGAGCGCCAGAAGATCAGGAACTCTAGAAGAATTCAGATTTTTAACACGAGAGTAAGCGTAAAAAGATGGTTTTACAAGACTCACGTTAACAATATTGCAGCAGTACGCACACAATCGAAGCGCAGTAAGGATGGCTAGTGTAACTAGCAAGAATACCACGAAAGCAAGAAAAAGAAGTACGCTATTAACTATTAACGTACCTGTCTCTTCCGAAACGAATGATACTGCGTCTCACTCTCGCCTACCATCGTTCGGTCAGAGTCT
+
444:8<:55:8<:=656=<559@<C<AAFAB;9:CC?C@CBBBCCE@BB?B@DBBACGDE1@=?CBBBFBBBB<@@A;;;;;':==<4373+3;<8:??=?A@>>6>>??;>CC<>?BAABB@@@A>>>B@B>BA@@>B@;;:AAB?B?C;;9:CBBBDDD@CBBC;;5;;59?>178777(73339:=>?+>?444::::;;<>B;=<AA07478>=A=?@<?CBD?B>@@@;@::69?>@@BAAA@@@@=CBBBAACC@BC@;??;792:><@?@<;??<@
@ATNG8:04512:07193
GATGGTAGTCTCAGATAGTCTATATGTACTCATTCGTTTCGGAAGAGACAGGTACGTTAATAGTTAATAGCTGTACTTCTTTTTCTTGCTTTCGTGGTATTCTTGCTAGTTACACTAGCCATCCTTACTGCGCTTCGATTGTGTGCGTACTGCTGCAATATTGTTAATCGTGAGTCTTGTAAAACCTTCTTTTACGTTTACTCTCGTGTTAAAATCTGAATTCTTCTAGAGTTCTGATCTTCTGGCTCTCGTAGACAGATACTACCATCGTTCGGCTCAGAGTCT
+
34445<<<CAABAB@>;<@999<555555;<::7;==?6??6626=A;6669>>;;;8>8;9/-(-(--7///<<;;699999'8<7<<=C=959?;>?>600+/0///4.48;3334;038A4>:@BBAB@;;5;@??=AA@@CCAAA@A?000;7200/5::)/)-7///9:<:<555555&5.575555'559990;<A966?=9>.959&59955.549=:??CC???7>?=>@=>8=:94;A;;;;;;:9@@B>?>>C@B@C@???000000::@AAAAA
@ATNG8:04512:07228
GATGGTAGCGCATATCAGCGCAGCCCAGAAGATCAGGAACTCTAGAAGAATTCAGATTTTTAACACGAGAGTAAACGTAAAAAGAAGGTTTTACAAGACTCACGTTAACAATATTGCAGCAGTACGCACACAATCGAAGCGCAGTAAGGATGGCTAGTGTAACTAGCAAGAATACCACGAAAGCAAGAAAAAGAAGTACGCTATTAACTATTAACGTACCTGTCTCTTCCGAAACGAATGAGTACGATGAGAGAGCTCTCTCTAATCGTTCGGTCAGAGTCT
+
BCCD@D:55;=CACCCCBBBBBCCC=BCD@DDCCBB@E@CCBBBCC@CC?B@DDDBBBCB5BBCCCCCCDDBB@8@:;;;;;';;<<=A=<2ABB:>CCCCCCBBAC?CB?CCD?BBBBBBCBBDCCCCBBC@CCBCACCCCAAAC@DADBB?BCCCCDCC@BBBBBB@CD?CBB>AABBA:@?<899888(8A<B>??BFDBB=B?BBCC@C?BABCC@CCBCBBB@D?BAD>CBC@AAABCDDCC>?>CCBBBAAAABBBBA?C@AA?CC>AACCCBAAA
@ATNG8:04514:07205
GATGGTAGCACGAGTCACTCATATCCAGAAGATCAGGAACTCTAGAATGAATTCAGATTTTTAACACGAGAGTAAACGTAAAAAGAAGGTTTTACAAGACTCACGTTAACAATATTGCAGCAGTACGCACACAATCGAAGCGCAGTAAGGATGGCTAGTGTAACTAGCAAGAATACCACGAAAGCAAGAAAAAGAAGTACGCTATTAACTATTAACGTACCTGTCTCTTCCGAAACGAATGAGTACTGCGTCTCACTCTCGCCATCGTTCGGTCAGAGTCT
+
=:>?::@@::<=:555::9;::54/37//)///59;9=59;99/--(---(-(-::/4444$4388;<::9////(///7999(7729.555&5::8==?>>>>;B=@@AA=A@@;@AA?A@CAA@B@BA@>;;<0//47::98;:=<A::::5::::?B<A>?884;>:;<:<B=7B==>?6?8858BBBB2BB>AABBA?>993:7=8888<=::ACC?BC=;<;B>A:=>A9?993887==>;777;<;;555==88:;483339279498>:333;;
@ATNG8:04514:07222
GATGGTAGCTCGCTGATGATATCTCCAGAAGATCAGGAACTCTAGAAGAATTCAGATTTTTAACACGAGAGTAAACGTAAAAAGAAGGTTTTACAAGACTCACGTTAACAATATTGCAGCAGTACGCACACAATCGAAGCGCAGTAAGGATGGCTAGTGTAACTAGCAAGAATACCACGAAAGCAAGAAAAAGAAGTACGCTATTAACTATTAACGTACCTGTCTCTTCCGAAACGAATGAGTACTACTCTCAGAGACACACTACCATCGTTCGGTCAGAGTCT
+
///968<::;999/////4;;;;>>9=;;6555955.5.559::;>:>><<9<><<<>A>+>6555;>=>BBBB<;;BEDDC16:66:?@@0?@D@CAA?9999524.443;=>:>>>666>@>ABBB;;;B;?;:924::;<><<8=5:99.4484449?<?>?A??=;<7<;:6:;8881899.38@AA2BC998CB@;855,2,2977/5.55844.399:;::4:78871733,33399:343;;9=>99993339962555;8/---3322----5425
@ATNG8:04520:07224
GATGGTAGGAGACACGTCGCACACGTACTCATTCGTTTCGGAAGAGACAGGTACGTTAATAGTTAATAGCGTACTTCTTTTTCTTGCTTTCGTGGTATTCTTGCTAGTTACACTAGCCATCCTTACTGCGCTTCGATTGTGTGCGTACTGCTGCAATATTGTTAACGTGAGTCTTGTAAAACCTTCTTTTTACGTTTACTCTCGTGTTAAAAATCTGAATTCTTCTAGAGTTCCTGATCTTCTGGCGCTCTGTCACGTCTGCTACCATCGTTCGGTCAGAGTCT
+
334<7<DD@DABBBCBB@A@CBBBCCCBAB;:;:CDD=CC@D@EEBBCCC?C@BBC?B@CCBC?BACCCCCCCCC@BBBBB3BE@CBBB>BBDD@DDE@BB=??ACCC?BABBBCBB=@@A?D?CCCCBAAA?B@@A<>>>>?==A@AAAA>>=>9;<<;==:>:>>@@@BAAA<>>???5?=A<@@AAA/AAAAD7;;@;;;A>>><ABBB/>>??@<@>@@<@>>>>=>=@=@@ABBA688>;>>>?>==>>@AAA???A@@A<@@AAA<AA;?@@@A@@@A
@ATNG8:04523:07196
GATGGTAGCACACGAGATCTCATCGTACTCATTCGTTTCGGAAGAGACAGGTACGTTAATAGTTAATAGCGTACTTCTTTTTCTTGCTTTCGTGGTATTCTTGCTAGTTACACTAGCCATCCTTACTGCGCTTCGATTGTGTGCGTACTGCTGCAATATTGTTAACGTGAGTCTTGTAAAACCTTCTTTTTACGTTTACTCTCGTGTTAAAAATCTGAATTCTTCTAGTGTTCCTGATCTTCTGGTATACACACTCCTCGCTACCATCGTTCGGTCAGAGTCT
+
855>9>CBBBCCAABCCCBBBCCBCCBCCBCB@BBBC=BC@C@CCCCCCC@EECCC=B=BCCC@D@CCCCCCCCCABBCBB2AC?BCCB?CECB?BCC@CB>AABCBB?BBBBBCAA>BCD=A=@CBBB@@@?CD@@<@@A>>>@???AAAAA@@<??@=??;><@@@??@@BD<???@A5@;?;>ACDD/A?:::-88>;;;@@@A=DFDD/A===@<@<@@<@@@B>>><B<@?@AAB:==B<AA@>>@>>88:>DAA=>>A;>>>@A;;;8;BAA@?@@@
@ATNG8:04532:07206
GATGGTAGGAGACACGTCGCACACGTACTCATTCGTTTCGGAAGAGACAGGTACGTTAAAGTTAATAGCGTACTTCTTTTTCTTGCTTTCGTGGTATTCTTGCTAGTTACACTAGCCATCCTTACTGCGCTTCGATTGTGTGCGTACTGCTGCAATATTGTTAACGTGAGTCTTGTAAAACCTTCTTTTTACGTTTACTCTCGTGTTAAAAAATCTGAATTCTTCTAGAGTTCCTGATCTTCTGGGTCTACGCTCGTCGCGCTACCATCGTTCGGTCAGAGTCT
+
??@?7<<@?<;;;<>AAAABACB??@<===9:4;BBB=BB?C?CCCCGCC@CBBBB?BB>AA@D@BBBCBBBBA>;;;;;*4A;BC@@8>CBB@BCB=AA7;;;BAA=@@CAA@CC?@@C@D@DCCBB;;;?BAAB@CBCBBBCCBBCCAA????ABB@BB>A>ABBABABCC>@@BBB8A<@:99999(59<<:18587778877+22555#22229050595:9;;=9=3=3;7799;588@A9@@@;;;;;;888;<9:<:<8<9<;<6::5:==:99::>
@ATNG8:04486:07273
GATGGTAGTGTCATATGAGAGTGTGTACTCATTCGTTTCGGAAGAGACAGGTACGTTAATAGTTAATAGCGTACTTCTTTTTCTTCTTTCGTGGTATTCTTGCTAGTTACACTAGCCATCCTTACTGCGCTTCGATTGTGTGCGTACTGCTGCAATATTGTTAACGTGAGTCTTGTAAAACCTTCTTTTTACGTTTACTCTCGTGTTAAAAATCTGAATTCTTCTAGAGTTCCTGATCTTCTGAACAGAGTGTGCAGATACTACCATCGTTCGGTCAGAGTCT
+
8:@B?BCCCCBBBCBBCCCCCDDDBBBBBDDC?ABCC;CC?D?CCBCBBB?BBBCFAEADCDF@C@CCCCCCCEF@BBCCC5CC?BBB>BBBB?BBC?AA6;;ABCC?BBBBBBBA?AAB?C?BABA@A><8;?><:>BBBB@@@BDCCC?@@@;CAA<AC@B?BAACCCCCB?CCBCC9B?B?BBBBB5CCDFD>AADCDDDAA?5;;;;*;AAAA@B?BB?BCBCDGD@C?BBAB@@=@ABCACCBBBBBBBBACCCCCB::9:BAAA>AA=AAABBCBBB
@ATNG8:04491:07244
GATGGTAGTGTCAGTGCGCGTCGTCCAGAAGATCAGGAACTCTAGAAGAATTCAGATTTTTAACACGAGAGTAAACGTAAAAAGAAGGTTTTACAAGACTCACGTTAACAATATTGCAGCAGTACGCACACAATCGAAGCGCAGTAAGGATGGCTAGTGTAACTAGCAAGAATACCACGAAAGCAAGAAAAAGAAGTACGCTATTAACTATTAACGTACCTGTCTCTTCCGAAACGAATGAGTACGTGTGACGTACGTGAGCTACCATCGTTCGGTCAGAGTCT
+
44:D;DBAACBCCBBBCBBCDDCCC@CCB@CCCCAA@BACCCBBCC@CC@C?CDDBBBBB3BABAACBBAC:98-8>;;::;*;C>C;BBA9ACCACECCDDFDD?B<BB@DBB?ABBCCCEEDECBBAAAC@CCBB>@@@@BBAC>B?BAA?CBDCC@@@?CCCAAA@BB?@@A99:BDE>:99?@@@@@2@A?BAAABBAAA<A;AAAA<A<@@BBB@CCBBBBB?B?BDC>DBB?AAABBCCDBAABCCCCBBBBBBBBBCC@C>>>C@A;7;@ABBBAAA
@ATNG8:04491:07256
GATGTAGTATCTGCACACTCTGTCCAGAAGATCAGGAACTCTAGAAGAATTCAGATTTTTAACACGAGAGTAAACGTAAAAAGAAGGTTTTACAAGACTCACGTTAACAATATTGCAGCAGTACGCACACAATCGAAGCGCAGTAAGGATGGCTAGTGTAACTAGCAAGAATACCACGAAAGCAAGAAAAAGAAGTACGCTATTAACTATTAACGTACCTGTCTCTTCCGAAACGAATGAGTACTATAGACTATCTGAGACTACCATCGTTCGGTCAGAGTCT
+
```
