## Supplementary material for "Massive Multiplexing Can Deliver a $1 Test for COVID-19": Fastq files for Ion S5 analysis of 24 indexed plates: E-gene_Plate08_Rep1_IonCode_0110.filtered.fastq (part 62 of 91)

```
:5555>ABBBBBCBBCCCDCCCBC@CBB@BCEB:::;?BBDCDCD@CC@C@BBA;;;;;);>@ABBBCAD:98-8<::;;;*;B>@=AAA7ABB@GCCCCCCCC@D@CC@@@@?BBBBBCCDGCCBB@@@B?BBBB@BBBBBBBB@C@CAC?BEBBBCCC?DCCCCC?BB@AAA>BABBB>???<==<?>.>A?CCCCBBBAA<A:A@@@<@<>>BBB?BCBBBBB?B?BBD>BBB?BCBBECCBBBBCCCCDBBABBBBCCBB?ABBDC>A@?BBCCBB@A@
@ATNG8:04492:07246
GATGGTAGTATAGAGCTCTACATAGTACTCATTCGTTTCGGAAGAGACAGGTACGTTAATAGTTAATAGCGTACTTCTTTTTCTTGCTTTCGTGGTATTCTTGCTAGTTACACTAGCCATCCTTACTGCGCTTCGATTGTGTGCGTACTGCTGCAATATTGTTAACGTGAGTCTTGTAAAACCTTCTTTTTATGTTTACTCTCGTGTTTAAAAATCTGAATTCTTCTAGAGTTCCTGATCTTCTGGCGCTCTGTCACGTCTGCTACCATCGTTCGGTCAGAGTCT
+
:5:E@BBBDDBBBBBB;;;BCBBBCCCCCCBB?ACBF>CC@D@CBBCCCC@CBBAA?@?ABBB@C@CCBBBBB<D:AAA@A1AB=BBBF>BBBB@BBB?BB598BBBC?BBAABBCC@BB@;@=BC>==>>=9=<==;>??????===BB@@<:;5;;;9>?:>;>@A???BBA;>8888,89>:;;;;;.;>@BC;>>>>>=<<886-/>;>,<///=9=9==:>??????<@<@@@@BA5;7708<<=>>>BBB@AA88888AA<??@@@<@B:>>???@>>>
@ATNG8:04492:07247
GATGGTAGCTATACGTATATCTATGTACTCATTCGTTTCGGAAGAGTCAGTTACGTTAATAGTTAATAGCGTACTTCTTTTTCTTGCTTTCGTGGTATTCTTGCTAGTTACACTAGCCATCCTTACTGCGCTTCGATTGTGTGCGTACTGCTGCAATATTGTTAACGTGAGTCTTGTAAAACCTTCTTTTTACGTTTACTCTCGTGTTAAAAATCTGAATTCTTCTAGAGTTCCTGATCTTCTGGGTGTATCAGCGAGTATCTACCATCGTTCGGTCAGAGTCT
+
445>:>CCBCABCCCB@@BBDDDCCCFEBBAA?ABCD>CCAIACCECCCCC?BCCC?A>ACCD@C?AACDDCAAA?CCCCC3BB>AABC<>?BD@CCK@CB:;;;CAB>CBAACCDD@BBB?B@CCECCCBB>BBCD@BBCCCBBBBBBBCCCCB@@A@?BC=A@BBBDCBBBB;@;;;;.;>C>;<;;;*;ECCC>CBCHCCCCDD@CDDE5BA@ADADACCABBBBDDC@C@BBBBDB?B@AA>ABBCECBBDD@@@CCCEBB@CBBAA?::8:CCCCCCA@
@ATNG8:04495:07267
GATGGTAGGAGACACGTCGCACACGTACTCATTCGTTTCGGAAGAGACAGGTACGTTAATAGTTAATAGCGTACTTCTTTTTCTTGCTTTCGTGGTATTCTTGCTAGTTACACTAGCCATCCTTACTGCGCTTCGATTGTGTGCGTACTGCTGCAATATTGTTAACGTGAGTCTTGTAAAACCTTCTTTTTACGTTTACTCTCGTGTTAAAAATCTGAATTCTTCTAGAGTTCCTGATCTTCTGGTATACACACTCGCTCGCTACCATCGTTCGGTCAGAGTCT
+
3344.44;3<89999555==>;666<<<@<9;2;;;;,:A9@=BDDFIKK@BAA@B6;8:@@?;@:9444844/71799;:)//6;;;;+4544.444.3:28;448?4?ABAAAAA@<99398=93333994322505;;;:>>=655525:;;455549606/5576555;:785555)517,22:::(55222'27555222223899:*778886=5..(...---,(,0---335/58728655566667667>;;:;7626//.3.33388555=555
@ATNG8:04498:07266
GATGGTAGACACGTGTGCTCTCTCGTACTCATTCGTTTCGGAAGAGACAGGTACGTTAATAGTTAATAGCGTACTTCTTTTTCTTGCTTTCGTGGTATTCTTGCTAGTTACACTAGCCATCCTTACTGCGCTTCGATTGTGTGCGTACTGCTCAATATTGTTAACGTGAGTCTTGTAAAACCTTCTTTTTACGTTTACTCTCGTGTTTAAAAATCTGAATTCTTCTAGAGTTCCTGATCTCTGGGTGTTATCAGCGATATCTACCATCGTCGGTCAGAGTCT
+
///959>?@?@?;;=?;;;;@;;;===;;95616;BA8@@9=9<555555.5954439.44496<8=;;;><<<<043889)9;8<<<;39844.333-33-3/////(//6886665///5959:====9937789(....22:522292225.222+22.5/22288853338....&.(.388;;;)56555'22227775222'2222$256684905526666665273...6355688.555/5378...533283--)-5---550566666655
@ATNG8:04499:07273
GATGGTAGTACATGATAGACGACACCAAGAAGATCAGGAACTCTAGAAGAATTCAGATTTTTAACACGAGAGTAAACGTAAAAAGAAGGTTTTACAAGACTCACGTTAACAATATTGCAGCAGTACGCACACAATCGAAGCGCAGTAAGGATGGCTAGTGTAACTAGCAAGAATACCACGAAAGCTAGAAAAGAAGTACGCTATTAACTATTAACGTACCTGTCTCTTCCGAAACGAATGAGTACCTCTCAGACGCTCGTCCTACCATCGTTCGGTCAGAGTCT
+
B=CC?CCBBAAA=655::990////)/)//)-57///)/4799<><;487)/)/77::<<<+=<@>@CG;;6699,9@?@CCC1?;5::>>>.>AA:>AAA<;9@A<A@ED@CCC@CCCB?ACCCCBCDCBBB=@AAA=ABBBCCCD?C?B;;7<@@BBCCC?BBCBBB?BB@CCC?BAA@A9@=000000*/?=ABBBBBGDB@B?BA;;6;>;;;BB?BCAAADDAF@DBC<@@B?@@ACCCD@CCCCBBCBBBAABBB?BBB?@@??@<@B?CCCIHCBBB
@ATNG8:04503:07286
GATGGTAGTACATGATAGACGACACCAGAAGATCAGGAACTCTAGAAGAATTCAGATTTTTAACACGAGAGTAAACGTAAAAGAAGGTTTTACAAGACTCACGTTAACAATATTGCAGCAGTACGCACACAATCGAAGCGCAGTAAGGATGGCTAGTGTAACTAGCAAGAATACCAACGAAAGCAAGAAAAAGAAGTACGACTATTTAAACTATTAACGTACCTGTCTCTTCCGAAACGAATGAGTACGATGAGATCTCGTGTGCTACCATCGTTCGGTCAGAGTCT
+
887?@A?C::565:@@>@<@00000)/<=8=AAABC@B@CHDBBCC?BB?B?BAG;;;;;*;?BDDDGCBBA@=8@@;<<<.4<3=.999&555.5@BBBHCEC>B<@@>ABB@FDBCBCBBBBBAA;;99.59;>9>>?;;;<=05.6;94;<666@@C8<<<5592494776)/)/888/97828=<<<.9=8988>/////77)77(7733,3,3778843338::96<6333(37728;9>>>>==<;;;>>>@@A@@556;//)/89/808>4:;;;:><<=
@ATNG8:04508:07244
GATGGTAGATATATGCACGCTCTACCAGAAGATCAGGAACTCTAGAAGAATTCAGATTTTTAACACGAGAGTAAACGTAAAAAGAAGGTTTTACAAGACTCACGTTAACAATATTGCAGCAGTACGCACACAATCGAAGCGCAGTAAGGATGGCTAGTGTAACTAGCAAGAATACCACGAAAGCAAGAAAAAGAAGTACGCTATTAACTATTAACGTACCTGTCTCTTCCGAAACGAATGAGTACACACTCTCATATGACACTACCATCGTTCGGTCAGAGTCT
+
98887554//////99<9<;>><<<7<<<466>B;;:;=BA;<;AB=;<7;7==;73333$3289;;<<<=;?=88>;:;<;*;@=>5999&9@>8=@<@@B@9:299=?;@@>:===AA??>>CCDD:;;J@DBCC?A@@ABAAA>A?B@@>@BBCBB@D@CBB@@@788<=?=6=<<<=5998999999(9>288793:;<<:<<>:68.86=<CBB@BBBBCBB@B?BBB<@@A?CABBB>>>BBBCB@BAB>;::333333,3988:8<=8<<333333:
@ATNG8:04513:07253
GATGGTAGTGTCATATGAGAGTGTGTACTCATTCGTTTCGGAAGAGACAGGTACGTTAATAGTTAATAGCGTACTTCTTTTTCTTTGCTTTCGTGGTATTCTTGCTAGTTACACTAGCCATCCTTACTGCGCTTCGATTGTGTGCGTACTGCTGCAATATTGTTAACGTGAGTCTTGTAAAACCTTCTTTTTACGTTTACTCTCGTGTTAAAAATCTGAATTCTTCTAGAGTTCCTGATCTTCTGGAGATACACATGATACTCTACCATCGTTCGGTCAGAGTCT
+
388838<<;;;=A=>>?BBB;;9ABC==CB;:.9994(5<7=9=====;<9<>>>A:C:C@@@6:8:B@@@5555.55555$955)499>4;:??:>;@;@A=@A@AAB?AAAGB;:;@CCC@CBJCBBBCCCABAAC@CCDCDCGBBBABA@@;;4;@@<@B=A4::@@AABAB?BBCDC*929.9=9==0;>ADD8@99995595949999(95555.5.55995959995:7<<:;;<7:>;5;@??;@@@@=<<;00/<===;????A=A@;999=@@???
@ATNG8:04516:07240
GATGGTAGCTCACGTACGTCACAGTACTCATTGTTTCGGAAGAGACAGGTACGTTAATAGTTAATAGCGTACTTCTTTTTCTTGCTTTCGTGGTATTCTTGCTAGTTACACTAGCCATCCTTACTGCGCTTCGATTGTGTGCGTACTGCTGCAATATTGTTAACGTGAGTCTTGTAAAACCTTCTTTTTACGTTTACTCTCGTGTTAAAATCTGAATTCTTCTAGAGTTCCTGATCTTCTGGTCTACTACACTGTACTCTACCATCGTTCGGTCAGAGTCT
+
///;6;AABAABABACCCBBCCBBBCBECCA@;;;8;B?C@DECCBBC@CD@AA@C@AB@C@C@BBBABBBCC@BBBCB1BC@CBBB>BCEF@CCD@DC@BCCBBC@BB<;:DBB8:9B<><@A@@@7747:@?C<>>>>@@A>>;BBBBCBA@=8818:9=5:;;:9<987/27966+93=4>>ABA/>7887)5;==<==8780857'222265=35518?::555499=>:69=*//60688;<<<<<<<;552;;;7959===?;=>:=:;6/////
@ATNG8:04521:07247
GATGGTAGGACGAGCGTCTGAGAGGTACTCATTCGTTTCGGAAGAGACAGGTACGTTAATAGTTAATAGCGTACTTCTTTTTCTTGCTTTCGTGGTATTCTTGCTAGTTACGCTATCCATCCTTACTGCGCTTCGATTGTGTGCGTACTGCTGCAATATTGTTAACGTGAGTCTTGTAAAACCTTCTTTTTACGTTTACTCTCGTGTTAAAAATCTGAATTCTTCTAGAGTTCCTGATCTTCTGGTATACACACTCGCTCGCTACCATCGTTCGGTCAGAGTCT
+
445>9<CC?@A;55@@AAAACBBB?BBBCCBB>BBBB<BA@C@BBBBBBB@BCDCDAC@CCCC@C@CGCCCCGCC@BBBBB2BB?BBCB=@@CC=ABB>BC@AAACBEADDBBBCCEBECC@D@@@ABBBAA@BCCB9;;EBBBBBDECBBAAAB@BBBAEE>B@BBC@ABCCB=A;;;;.<>E><;;;;*;CCCC;;<DCCCDBBB?BBBB3BBBCB@C@CC@BBBBCCC@C@;;:CBA=BAB?BCCBCECBBBBCCCCBCCBB@BBBBE?BB@BBCCCCCDC
@ATNG8:04533:07240
GATGGTAGGCGAGAGTGAGACGCAGTACTCATTCGTTTCGGAAGAGACAGGTACGTTAATAGTTAATAGCGTACTTCTTTTTCTTGCTTTCGTGGTATTCTTGCTAGTTACACTAGCCATCCTTACTGCGCTTCGATTGTGTGCGTACTGCTGCAATATTGTTTAACGTGAGTCTTGTAAAACCTTCTTTTTACGTTTACTCTCGTGTTAAAAATCTGAATTCTTCTAGAGTTCCTGATCTTCTAGTGTCGTCTATCATGTACTACCATCGTTCGGTCAGAGTCT
+
33<<9>BB@C@;;6==@ADBBBBBCCCBBBAA?ABAG>CC@C@BBBDCAA?BCBBB?B?BBCB@B?A@CCCBBBC@CABBB1:8:@99827BBB8;:C>AC?AAAAAA=A@??BHAA>AAB=B=@AA999;;4;;;;8=>>?AA====<==;;;=5;9:7678,76=<=><<<<=6<8;;:-;*/,/8@>@,=====0;:?786@A671/;::+8///8385<>7::AAA??<?:>>>>>F=@@@@B;:;???@???@>>>B????<@@??@<==:>>>>A@@<=
@ATNG8:04533:07249
GATGGTAGGCGTGTGAGAGTCTGCCCAGAAGATCAGGAACTCTAGAAGAATTCAGATTTTTAACACGAGAGTAAACGTAAAAAGAAGGTTTTACAAGACTCACGTTAACAATATTGCAGCAGTACGCACACAATCGAAGCGCAGTAAGGATGGCTAGTGTAACTAGCAAGAATACCACGAAGCAAGAAAAAGAAGTACGCTATTAACTATTAACGTACCTGTCTCTTCCGAAACGAATGAGTACGTGTGCGACGTGTCTCCTACCATCGTTCGGTCAGAGTCT
+
0//;6:@A<@?<<@<ABABB@@955/5==:CBBBBC@C@CDCBBGIBCC?@<@@@;;;;;*;<@@BLCBBA:;;0;<99998$796;8;;:+988-449???@>?:@:@@>@@@?BBBCCCB@@D@>>>>9:5;>>>:?;;;;::?;>:>;?9==9:8?AB?BBBBAA>?>9>??;?@==5:00*/////$/947733887=;1323@;:3:8@;;;;:=>BBA?@3816==3:>>98//>///:66///89333888;<>?B?>9977698807;;9:=;;;
@ATNG8:04485:07304
GATGGTAGTGCGTGAGAGAGAGACCCAGAAGATCAGGAACTCTAGAAGAATTCAGATTTTTAACACGAGAGTAAACGTAAAAAGAAGGTTTTACAAGACTCACGTTAACAATATTGCAGCAGTACGCACACAATCGAAGCGCAGTAAGGATGGCTAGTGTAACTAGCAGAATACCACGAAAGCAAGAAAAAGAAGTACGCTATTAACTATTAACGTACCTGTCTCTTCCGAAACGAATGAGTACTCATCGTCGTGTCGTGCTACCATCGTTCGGTCAGAGTCT
+
735;7;ABBBBB==BBCBBBCCCCC>BBB?BABBCC?B?AACDDCB?BD@C@CDCAAAAA2A?BBBACCBBAAA9??;;;;;'<C=<599505B=ADCBCCCCBC@BABB@AA@?CBDCCCCCCCCCCCB@@<@AAA>BABBAAAC@C@CBB@DBBABBBB@CBCBBCBB?ABB>AAABA;?::4:BAAB3BB????CFCBBB?A>>@@@:>:88;AA>ACAA@BA>A>BBC>CDE@AAABCCBCCCCBAAACAA@BBAAABBB?BBECC@BB?BBBAAA@>>
@ATNG8:04487:07311
GATGGTAGTGTGTCTCTGAGAGTAGTACTCATTCGTTTCGGAAGAGACAGGTACGTTAATAGTTAATAGCGTACTTCTTTTTCTTGCTTTCGTGGTATTCTTGCTGTTACACTAGCCATCCTTACTGCGCTTCGATTGTGTGCGTACTGCTGCAATATTGTTAACGTGAGTCTTGTAAAACCTTCTTTTTACGTTTACTCTCGTGTTAAAAATCTGAATTCTTCTAGAGTTCCTGATCTTCTGGGTGTATCAGCGAGTATCTACCATCGTTCGGTCAGAGTCT
+
889@<@?A@A>>54555;>;>@AACDABABBB>B@CA7;:>B=::;CBBC@CCCCC@C@DCIFAEBCCBAAA>>>:?=>@>+>?:?BCE?BBBC;;9C?BB>A@@9976DBBBBA@8;;C?B@CGCA@@::6:@@A?CA@B@A@A@AAAA@@@C?BBB@BE@B@BCDCCB;99:>><==2B@E>AAFFD5BBBCC=CCC:::CBBC6;;;;*;B@;:6:=?B<@@A;;9B;@;?::>>?;;@B>9699999>>@@@@?A;@A9949A>=>=?@<?CCC>==00
@ATNG8:04504:07324
GATGTTAGCTCGCTGATGATATCTCCAGAAGATCAGGAACTCTAGAAGAATTCAGATTTTAACACGAGAGTAAACGTAAAAGAAGGTTTACAAGACTCACGTTAACAATATTGCAGCAGTACGCACACAATCGAAGCGCAGTAAGGATGGCTAGTGTAACTAGCAAGAATACCACGAAAGCAAGAAAAAGAAGTACGCTATTAACTATTAACGTACCTGTCTCTTCCGAAACGAATGAGTACACACTCTCATATGACACACTACCATCGTTCGGTCAGAGTCT
+
AA@@A;FBBABBDCCCCBBBBBDDD@DDD?CCCCCC?B@CCCBBBC@BB?B@CBB:::;.8<?A???BAA???:?CCDJD;CA=C5;;09BC=CCCICCCGF@C?AA?BBB?BBBCCCCCCDCDB@@@B@BCCD@BBBCABBA?D?CBB?BCCCBBBB?BBBBBB@BB?BBA>AABBD=@>>;::999(9A<A9::BBB==:=>CAAA<B=AAAAA?BBBBBCC=A?AA@;ABB?BBBBBCCBDBBBBBBAB@@BBBBBBBCBB?BDFAA>AB?BBBBBBBBC
@ATNG8:04513:07305
GATGGTAGCTCACGTACGTCACACGTACTCATTCGTTTCGGAAGAGACAGGTACGTTAATAGTTAATAGCGTACTTCTTTTCTTGCTTTCGTGGTATTCTTGCTAGTTACACTAGCCATCCTTACTGCGCTTCGATTGTGTGCGTACTGCTGCAATATTGTTAACGTGAGTCTTGTAAAACCTTCTTTTACGTTTACTCTCGTGTTAAAAATCTGAATTCTTCTAGAGTTCCTGATCTTCTGGATAGCGACGCGATATACTACCATCGTTCGGTCAGAGTCT
+
A@CC@CABCCCBBBBCBBCCBCBB@@@DBB@@=@ABB=CDAD@DCBBBCCAEBBBB@B@BCCC@C@BBBBCBB;:5;;;;.7?8<737(3@>>=ABA>@A89:ACCF?DBBBBBBB?BBB?C?BBBBBBB@<@@=<*//:6;:==<:;::656>;@@@=@@:>:==@A====<4:9988(81:49888)7>=>@7=<???=>=AA<ABBB/A===?8=9=>;>??>>;;5;9==@A??<?AA=@??BAAA=;;;???>?>>>>:=888>;>C=BAA>>>??>
@ATNG8:04522:07296
GATGGTAGCATCATGCATATCTCACCAGAAGATCAGGAACTCTAGAAGAATTCAGATTTTAACACGAGAGTAAACGTAAAAGAAGGTTTTACAAGACTCACGTTAACAATATTGCAGCAGTACGCACACAATCGAAGCGCAGTAAGGATGGCTAGTGTAACTAGCAAGAATACCACGAAAGCAAGAAAAAGAAGTACGCTATTAACTATTAACGTACCTGTCTCTTCCGAAACGAATGAGTACGGTGAGAGAGCTCTCTCTACCATCGTTCGGTCAGAGTCT
+
::::=@CCA@@<B@@@@@=<A@C;;166<8>EFCBBAB@CBDBBBB?AA?B?@AA::9:*3699:::9?>::8*8@;;::*4;39.999&5<<7=?BCCCCCC@C@BB@BCC?CCCCC@AABCCCCBBA@?@CBB?BCAACCBC@C@BBC@CEBBBBCC@BBAAAC?BB@BBC=??CCC>?@@>?CFDC/AA?BBCCCCC9958@A=>@;@<?BDAA?ACAAAEC>A>ACD=A@?<?CCBAACC@BDBB::9?@<=99669--)--2.3,3:4::4338866
@ATNG8:04523:07324
GATGGTAGCATCATGCATATCTCACCAGAAGATCAGGAACTCTAGAAGAATTCAGATTTTAACACGAGAGTAAACGTAAAAGAAGGTTTACAAGACTCACGTTAACAATATTGCAGCAGTACGCACACAATCGAAGCGCAGTAAGGATGGCTAGTGTAACTAGCAAGAATACCACGAAAGCAAGAAAAGAAGTACGCTATTAACTATTAACGTACCTGTCTCTTCCGAAACGAATGAGTACTATGTAGAGCTCTATACTACCATCGTTCGGTCAGAGTCT
+
66<@?A@AAAEDCBBBCBBBCCCDC?CCFACCBCBB@BACCCCBBC?CC<A=AB@9:99&36;;?ACCBB:9:599;;DG;CH@D7;;99BB@GBBBCCCCCBCBBB?BBB?BBCCEEDCCCCCGBBBD?CCCC8:9AC?@@B?B?CBB?ACDDDCBA?CCBBBB?BB=>=>498=<A9999<@@@@8AB?BBBBCABAB?B?@A@@=@=BABBA?;;:98??9?=?BB>CCD?AAABCCBBBCABBCBBB>>>>>AAC>>:==>=<8=@<AA>==>>@@
@ATNG8:04525:07296
GATGGTAGCATCATGCATATCTCACCAGAAGATCAGGAACTCTAGAAGAATTCAGATTTTTAACACGAGAGTAAACGTAAAAGAAGGTTTTACAAGACTCACGTTAACAATATTGCAGCAGTACGCACACAATCGAAGCGCGGTAAGGATGGCTAGTGTAACTAGCAAGAATACCACGAAAGCAAGAAAAAGAAGTACGCTATTAACTATTAACGTACCTGTCTCTTCCGAAACGAATGAGTACCTCTCAGAGCTCGTCCTACCATCGTTCGGTCAGAGTCT
+
AAAB@CCBBBBBBCBBBBBBCBCCC@BCCADCCC@A?AACCDCCCC@CD?A?CDC9:999.:7BBCADBBB>>>5;>9:;;59B=B5;;;.;CC@DCDCCBCCC@C@BA?BCC@CBBBCCDCCCCCCBCCB?CCCC>??@CC@CC?B?CCC?CCAAACCC?CCABCB?BB?AAA>@?DDD>BB@=?>==>.>A?A998BBB>>;><@?@@<@<@ABBB@BB@@@BC=A>ABB>BBB?BCCCBBB?ABBCCAA=;;;AAB=BAA<@=<:>;>?<@BBBBBBBB
@ATNG8:04532:07291
GATGGTAGTGTCATATGAGAGTGTGTACTCATTCGTTTCGGAAGAGACAGGTACGTTAATAGTTAATAGCGTACTTCTTTTTCTTGCTTTCGTGGTATTCTTGCTAGTTACACTAGCCATCCTTACTGCGCTTCGATTGTGTGCGTACTGCTGCAATATTGTTAACGTGAGTCTTGTAAAACCTTCTTTTTACGTTTACTCTCGTGTTAAAAATCTGAATTCTTCTAGGTTCCTGATCTTCTGGAGATATCATCAGCGAGCTACCATCGTTCGGTCAGAGTCT
+
9<BB@B=BBB@BCDCCDDDBBBCCCCAABBBA=AABB<BB?B?CAA@DCD?BBCAA?;9BC=B@BBCBBBCGFDF@DCDCC5BB?A@@@8@C;;:;DD?BA>BABBCEAGGCCBBBB>BBB9;6:CABABAA@BCBC@CBCCCCCHDABACCCCC?CCC@CC@C@BBBBBBBBD>@;;;;.;=A>@@@@@,@BBBB<A@@CCCCCBA?BBBB0ABB<;:;?BB@CBBC@BAE?BBCGCB?@@@?BBBDDDCDCBCCCCAA@@AA>AB;;;ACC?BBCDCC@A@
@ATNG8:04536:07055
GATGGTAGTGATACAGATCAGAACCAGAAGATCAGGAACTCTATAAGAATTCAGATTTTTAACACGAGAGTAAACGTAAAAAGAAGGTTTTACAAGACTCACGTTAACAATATTGCAGCAGTACGCACACAATCGAAGCGCAGTAAGGATGGCTAGTGTAACTAGCAAGAATACCACGAAGCAAGAAAAAGAAGTACGCTATTAACTATTAACGTACCTGTCTCTTCCGAAACGAATGAGTACTGCGTCTCACTCTCGCCTACCATCGTTCGGTCAGAGTCT
+
///:68/55>>B<ABBCBCDBB@B<@@;?9:;A;:059BA@BB?>9==2615===>@?@+?;B>>??;:;ABC<===@>>>+>@:=<BCC7:;A=AB:;5:955198@?<ABB?;;;B@@@FFBBBBA@@C@A@AC@DACB@@@?=@@CCC@CCB@@????@@?@?@<?>9>>;38;//*/66466676)7=48444=@;;A:927<;82525:?>?=@A@??897:=@??8=7717<>9;====<A>?::3337<>>?9???=?>;7:28848><==<<79
@ATNG8:04538:07085
GATGGTAGTGTCATATGAGAGTGTGTACTCATTCGTTTCGGAAGAGACAGGTACGTTAATAGTTAATAGCGTACTTCTTTTTCTTGCTTTCGTGGTATTCTTGCTAGTTACACTAGCCATCCTTACTGCGCTTCGATTGTGTGCGTACTGCTGCAATATTGTTAACGTGAGTCTTGTAAAACCTTCTTTTTACGTTTACTCTCGTGTTAAAAATCTGAATTCTTCTAGAGTTCCTGATCTTCTGGGATGTGTGCGCAGTGCCTACCATCGTTCGGTCAGAGTCT
+
359?7;>A?ABBB@?ACFDCCCCCCCCB@@00+0@@><??:?;ABBBBBC@CDDCCAC?CCA@>AAECEIBCBBKABBDDE5CC@CCCB?BCDC@CCC>BB?BBCDCC@BABACCCC@CCC@E@CCCCCBABBCDCC@CCCCCBCCBCBCCB@@@?@@@=;;5;>BAABBBBCC@BCCGD:A6;4;;;;;*;A;;;8;@CCCBBAAB@DDDD5CBCBCBG@CC@BBBBCCDADABBBCCC@BA@B6<000>A@BCAAA;;:@BBB@CBB@A<AA=ACBAAA@;;
@ATNG8:04540:07081
GATGGTAGGAGACACGTCGCACACGTACTCATTCGTTTCGGAAGAGACAGGTACGTTAATAGTTAATAGCGTACTTCTTTTTCTTGCTTTCGTGGTATTCTTGCTAGTTACACTAGCCATCCTTACTGCGCTTCGATTGTGTGCGTACTGCTGCAATATTGTTAACGTGAGTCTTGTAATACCTTCTTTTTACGTTTACTCTCGTGTTAAAAATCTGAATTCTTCTAGAGTTCCTGATCTTCTGGCGCTCTGTCACGTCTGCTACCATCGTTCGGTCAGAGTCT
+
9:?A7<;;:;DCCCBBBBBBBBBCBBCDCCBB>B@?A:AA=BAEDCC<=;@CEDBB:;8;CDC?C?BBDCCCCBA?ACDDD3CB@BCCC>AAAD?CCB?BA>???AAB=AABBBCCC<@@B?D@BBBBB998<@@AA<A???@@B@@@???=<<@<::;<>>;>=;;;>?>@@@<??@<@@A=A<>??>>/=====5<=?>>???>>:>AAA.>==<@9@=AA;?@A>>>?<?<AA>>>A8;;@=>>>>>889;;;;??????>?7;;<<<7//)////:;///
@ATNG8:04542:07044
GATGGTAGATACTCGCTATACACCCAGAAGATCAGGAACTCTAGAAGAATTCAGATTTTTAACACGAGAGTAAACGTAAAAAGAAGGTTTTACAAGACTCACGTTAACAATATTGCAGCAGTACGCACACAATCGAAGCGCAGTAAGGATGGCTAGTGTAACTAGCAAGAATACCACGAAAGCAAGAAAAAGAAGTACGCTATTAACTATTAACGTACCTGTCTCTTCCGAAACGAATGAGTACATAGATATACGTATAGCTACCATCGTTCGGTCAGAGTCT
+
CBBC?CBBCBBBBCBBBCBBCCDD>CCC@CA@995169>CC>CCD@CC@E@BBBBACCC1C@BBBCCCCBBBC<???CC@B3;;79=BAB;BCCACCCCBBBDD@DAAA>@BB?BCCDCCCEFEBBBDBCC@CBAA?B;;:@@:97;@CAA?ABBBBBBB?BBBBBB@9979BA8@:BBB<===?@AAAA2@A?ABBBBA>=:+/+/;;:+/+/>AA@?CB@@?CC=@=?CC<AAA>999BBBBBBCCCBB?BBB???===CAA<?>>8818>9>>BAAACCB
@ATNG8:04548:07084
GATGGTAGTATATCGCGTCGCTATCCAGAAGATCAGGAACTCTAGAAGAATTCAGATTTTTAACACGAGAGTAAACGTAAAAAGAAGGTTTTACAAGACTCACGTTAACAATATTGCAGCAGTACGCACACAATCGAAGCGCAGTAAGGATGGCTAGTGTAACTAGCAAGAATACCACGAAGCAAGAAAAAAGAAGTACGCTATTAACTATTAACGTACCTGTCTCTTCCGAAACGAATGAGTACACATCGTCGTGTCGTGCTACCATCGTTCGGTCAGAGTCT
+
4;;;:?;?@;<<::9555555;;;=9;::055<===9=8<<6655:555168;;;49999'4899<=@@:>::<5=A99444$493>:CCC9CA@<@;996>>55057::6;9924::49965<@9;:59<<669@B:9554<8896>:9::5;><<<=;>:>?>=>?;?@4:971////(//83688888%995///8;::7=5=6;9>>9@:88:@@;@DA@A@A:=1777*733,3;::@BBA@<733888333333337988;87771771733333377
@ATNG8:04549:07079
GATGGTAGGTGCCATGAGTGTATCCAGAAGATCAGGAACTCTAGAAGAATTCAGATTTTTAACACGAGAGTAAACGTAAAAAGAAGGTTTTACAAGACTCACGTTAACAATATTGCAGCAGTACGCACACAATCGAAGCGCAGTAAGGATGGCTAGTGTAACTAGCAAGAATACCACGAAAGCAAGAAAAAGAAGTACGCTATTAACTATTAACGTACCTGTCTCTTCCGAAACGAATGAGTACGTGTGCGACGTGTCTCCTACCATCGTTCGGTCAGAGTCT
+
88:;7;;@7@@@>ABCCECCBBCC:96>9>CCCBB?B?CCBBCBB@BB?B@CCC?????2@=ACB???BCCDC9@@99999(9@;A@ACC9BCC?B>>>99::94:<;;9=;;6;=???>==@@@C@:::>;><=A<668@====:>>A@B?BBBBBBBB@>>>@BB?BB>BBB?BBBA?7=<<899999(8818;9:;<>>=<A=AAAA>F>=;;:;;?>>>@??<@=@ED;=995:00@00/>:00/>><<@;>@@@@=>>>=@@@@B<==:=???;;;??
@ATNG8:04554:07045
GATGGTAGCGCACACATAGATACAGTACTCATTCGTTTCGGAAGAGACAGGTACGTTAATAGTTAATAGCGTACTTCTTTTTCTTGCTTTCGTGGTATTCTTGCTAGTTACACTAGCCATCCTTACTGCGCTTCGATTGTGTGCGTACTGCTGCAATATTGTTAACGTGAGTCTTGTAAAACCTTCTTTTTACGTTTACTCTCGTGTTAAAAATCTGAATTCTTCTAGAGTTCCTGATCTTCTGGGATGTGTGCGCAGTGCCTACCATCGTTCGTCAGAGTCT
+
0//:6:0//:9A@@@@BCBBCCCCDCCCCA;:49CCD<@A>@?ACDDICDACHFCCAC@CCDC?D@BBCDBBBBA=@@@AA0@A=BBCL>BCBD@CBB@BC?AAACBB?CCCCCCCC@BCB@C@BCBBBABC?AACC>AACBAABEFCCCCBA@A@CBB@BC<@=@@@BCECCC@C;;;;.;=@=ABBCB2BCBBB=AACCCCBCBB>BBBB2BCCEG@CACEABBC@A@DAH@CCCCCC@BBEKGK;;=JCCCBBCCBCIADDC@CCBBB?CCCBBBDEAAA
@ATNG8:04554:07067
GATGGTAGCGCACACATAGATACAGTACTCATTCGTTTCGGAAGAGACAGGTACGTTAATAGTTAATAGCGTACTTCTTTTTCTTGCTTTCGTGGTATTCTTGCTAGTTACACTAGCCATCCTTACTGCGCTTCGATTGTGTGCGTACTGCTTCAATATTGTTAACGTGAGTCTTGTAAAACCTTCTTTTTACGTTTACTCTCGTGTTAAAAATCTGAATTCTTCTAGAGTTCCTGATCTTCTGGACGACGCGCACTGACACTACCATCGTTCGGTCAGAGTCT
+
@?BDAFB@@ACCCCCDCCCCAAACCCCDEC@@?@AAB=BB@D@CIBBBCCACJCCC?C?CCBB?B?BCCCAB@CB=@@@??,>@;@DEI?AADE@CBB@CJ@AAAC@A>BCEECCCC?BBC?CACCBAABBD?BBCC?BBCCCCECDCCBCD@BB?BCC?@@??@CCBBBCCCCACCCBB:B>B>BCBBB0BA;;;6;;CCDHDAAAACJIF5DBBBB@C?BB?CCCBBBC@D@BBBCBB?@AC@CCBAACBB@A@@ACCCCCEC?DCCCC?@@ACCCCCCBA@
@ATNG8:04559:07074
GATGGTAGCACGAGTCACTCATATCCAGAAGATCAGGAACTCTAGAAGAATTCAGATTTTTAACACGAGAGTAAACGTAAAAAGAAGGTTTTACAAGACTCACGTTAACAATATTGCAGCAGTACGCACACAATCGAAGCGCAGTAAGGATGGCTAGTGTAACTAGCAAGAATACCACGAAGCAAGAATAAGAAGTACGCTATTAACTATTAACGTACCTGTCTCTTCCGAAACGAATGAGTACGTGTGCGACGTGTCTCCTACCATCGTTCGGTCAGAGTCT
+
A?AC@BAACB<96>>AC;;;==BBB9BBB@BBCB@@>AACBDCFDDADD?A?@CBBABBB2B@BCCCCBDB@@@8;9;9444$4<<A?CCC8@@BAEFCC;;;BB?BAED?BBE@DBBBCCBBBCAAABBAB?BCDD@CBCBBD@?=@@C@@>ACCCBBBD@???CCD@CC=AAD>@=00*//83=>7??7;;8;;<?@BABB?B@?@?E@E@AABBC?CDD;;9>20+0;;5;00*00/>ABBAAAB@@@@@B??A@<949@?99999@<==9==??<965B
@ATNG8:04561:07076
GATGGTAGCAGACGTGACAGAGCGCCAGAAGATCAGGAACTCTAGCAGAATTCAGATTTTTAACACGAGAGTAAACGTAAAAAGAAGGTTTTACAAGACTCACGTTAACAATATTGCAGCAGTACGCACACAATCGAAGCGCAGTAAGGATGGCTAGTGTAACTAGCAAGAATACCACGAAAGCAAGAAAAAGAAGTACGCTATTAACTATTAACGTACCTGTCTCTTCCGAAACGAATGAGTACGATGAGATCTCGTGTGCTACCATCGTTCGGTCAGAGTCT
+
35:83:?@BBBCBCBBBBBBBBCCCACEC@CCCCBB@B@BCCCCBCBAA7:8:?@@BDDD5C@CCCCC;;;ACHIBAADCDD5FI@C=ACA9ADDAEBBB@@@;;6;?BA?BBB?BBEABBDDDD;;<ABBB?BBCC>BBB@@@BB@C@CCC?CCCABBBB@CABACB=AA????=C@@@@9@:979FEDD2DD?A??@CC@@>@B?BBBB<?;;>BBCACCCBAAB?A?BBB>BBB>BBCFCCDBBBBA???BBBBBBA???>>8=>@@B?BC>AABBBBB;;
@ATNG8:04564:07087
GATGGTAGGCACTGCGCACACATCCCAGAAGATCAGGAACTCTAGAAGAATTCAGATTTTTAACACGAGAGTAAACGTAAAAAGAAGGTTTTACAAGACTCACGTTAACAATATTGCAGCAGTACGCACACAATCGAAGCGCAGTAAGGATGGCTAGTGTAACTAGCAAGAATACCACGAAAGCAAGAAAAAGAAGTACGCTATTAACTATTAACGTACCTGTCTCTTCCGAAACGAATGAGTACACACTCTCATATGACACTACCATCGTTCGGTCAGAGTCT
+
::8@<@AA=A@@?;=?@@9;;>555)5;@;@CBCAB@BACDCCCDE?CB@B=@A@A????,@@CECDBBA@;;;0;?@BBCC1BB>@299949BC?BDCCBCCBB@C@BB@CCC?A@ABCCCCCCCCBBBAB@CCCC=@@BBBCBC?C>BAA>AABABBCB@BBBCDD>AA?99:?@@:::,7<<899999(7@;@>??BB@??<?<@@AA;><>>BCC@CDDCBAA<@;??@9ACC>AAAAABBDB???@CAA>=899??<<>@8?>BBC?BB>BBA@@BBBB
@ATNG8:04566:07078
GATGGTAGCGCGACGAGCGTAGACCCAGAAGATCAGGAACTCTAGAAGAATTCAGATTTTTAACACGAGAGTAAACGTAAAAAGAAGGTTTTACAAGACTCACGTTAACAATATTGCAGCAGTACGCACACAATCGAAGCGCAGTAAGGATGGCTAGTGTAACTAGCAAGAATACCACGAAAGCAAGAAAAGAAGTACGCTATTAACTATTAACGTACCTGTCCCTTCCGAAACGAATGAGTACTGCGTCTCACTCTCGCCTACCATCGTTCGGTCAGAGTCT
+
?;;>9<<@BAB@@@CCBBBDFDCCC>CCC@BBBCCB@B@BBCBBDC@BC9;8;BBCDDBC3B@BBBBAABBBEK>AA;;;;;*;B>C>BBB9BBC?CCCCDDCCC@C?AA>BBB?BBBBCCCCCCDDC:::B?A@@@?AAAB@@?B>B@DAA@@BBCDDBB@CBBBBD@BB?BBB?@?>=<3<8819@@@6AB?BCCCCC@??=?<?@??1818;@A@=ACBBD>C?B@CFC=ABA;9:9BABBBBBAAAABBBBBBCCC?BBB?BAAAA?@?<?BBBBBBCC
@ATNG8:04573:07067
GATGGTAGCGAGCGAGTGTGTATACCAGAAGATCAGGAACTCTAGAAGAATTCAGATTTTTAACACGAGAGTAAACGTAAAAAGAAGGTTTTACAAGACTCACGTTAACAATATTGCAGCAGTACGCACACAATCGAAGCGCAGTAAGGATGGCTAGTGTAACTAGCAAGAATACCACGAAAGCAAGAAAAAAGAAGTACGCTATTAACTATTAACGTACCTGTCTCTTCCGAAACGAATGAGTACGATGAGAGAGCTCTCTCTACCATCGTTCGGTCAGAGTCT
+
88:=3><5556BAAABCCCDDCBBB8@B@:@@:;59.439:9::@C?AA>A=@?B;;;;;*;>BBCHGDDAAAA=@@@A@@@0@=:>2999*5@A9BCCCCCCBB?B@BC@C;;7;@@BBCBBBBCBBCEAA=ABAA<@BA@99:B?BABCC@CAACA000@ABA@@@>?@@:;:=??=@@999:3:::::9%9788>8:;;AA;0/0/:?=*/0/:=>A;@@>>>99.0*/09/7//)///6=BBB====88333:;<;<>>@AA?BA8809<;4;/////663
@ATNG8:04575:07054
GATGGTAGCGCATATCAGCGCAGGCCCAGAAGATCAGGAACTCTAGAAGAATTCAGATTTTTAACACGAGTGTAAACGTAAAAAGAAGGTTTTACAAGACTCACGTTAACAATATTGCAGCAGTACGCACACAATCGAAGCGCAGTAAGGATGGCTAGTGTAACTAGCAAGAATACCACGAAAGCAAGAAAAAGAAGTACGCTATTAACTATTAACGTACCTGTCTCTTCCGAAACGAATGAGTACGATGAGAGAGCTCTCTCTACCATCGTTCGGTCAGAGTCT
+
BA?@>A449:::9=@BABB@AAB?BB>BBB@BB@CBA4929==9449744057;<=BCCCC5B@CDCBBBC<;;A8;;;@@AA0AB?C@CED;CCCABBBCFDCCCAFACD@CBB=@AAAAAABBCB;;;B;;7;CBC@A@@@;:;A=@;@9929@99999=:<00/:>;=<=999:?<789-7=?;=@CCC1=B>B==<A>A=>9?8>AAB@B@BBBBB=;;;AAAA=@=???6=?>;?@?@A@AABAAACBBA@>?????AAAA?CC???<::39@@@CBBBB
@ATNG8:04577:07052
GATGGTAGCTCTGCTCTGACTCTCGTACTCATCGTTTCGGAAGAGACAGGTACGTTAATAGTTAATAGCGTACTTCTTTTTCTTGCTTTCGTGGTATTCTTGCTAGTTACACTAGCCATCCTTACTGCGCTTCGATTGTGTGCGTACTGCTGCAATATTGTTAACGTGAGTCTTGTAAAACCTTCTTTTTACGTTTACTCTCGTGTTAAAAATCTGAATTCTTCTAGAGTTCCTGATCTTCTGGGTGCGCTACAGTCTCTCTACCATCGTTCGGTCAGAGTCT
+
34:;9><<<===@@@@;;;=@@@AB;99///0/78838>?C@B@>@@;;5;A@?>:;6;;;=:<;@00///@<<9<@BCC1;:<??@@0;;<;5:::25:9595;99159>>::>>,//>;>*/0=995==8::;:.55:555=554>>9=?@>:?@B?BB?B=@99995599495555&57<799999(9;;;;09555556;;;:????+>===@<>9==8::;=:::8<8<;;<==89:99,:BB@@@AB@=00000///:5;;://)//)/99:::666
@ATNG8:04578:07054
GATGGTAGCACGACACGACGATGTGTACTCATTCGTTTCGGAAGAGACAGGTACGTTAATAGTTAATAGCGTACTTCTTTTTCTTGCTTTCTGTGGTATTCTTGCTAGTTACACTAGCCATCCTTACTGCGCTTCGATTGTGTGCGTACTGCTGCAATATTGTTAACGTGAGTCTTGTAAAACCTTCTTTTTACGTTTACTCTCGTGTTAAAAATCTGAATTCTTCTAGAGTTCCTGATCTTCTGGAGATATCATCAGCGAGCTACCATCGTTCGGTCAGAGTCT
+
///<7<BCC;55::979=:///::=;;:=?;;.9@BB;@@=@:;;:BBBB?BBA@@?B=@?@@<@8;;@@BBCCB?BBCCC3=A7:///(///666;:A=A@;::9@7927;;855AA;@8838=A==;;888:??>>;>EBB>==AAAAB@?::;78885;>:>=BA@==>@@?:=;=<=2=9<988888(7<;;918/////568?=@>@>,;///=5;3==9=ABB@A@:>:>@>==>7;;>>@@@@A?>?AAB???>>===@;@@<<<:9:5:::AA==>?
@ATNG8:04540:07125
GATGGTAGCAGACGTGACAGAGCGCCAGAAGATCAGGAACTCTAGAAGAATTCAGATTTTTAACACGAGAGTAAACGTAAAAAGAAGGTTTTACAAGACTCACGTTAACAATATTGCAGCAGTACGCACACAATCGAGCAGTAAGGATGGCTAGTGTAACTAGCAAGAATACCACGAAAGCAAGAAAAAGAAGTACGCTATTAACTATTAACGTATCTGTCTCTTCCGAAACGAATGAGTACAGAGAGTACGATATGTCTACCATCGTTACGGTCAGAGATCT
+
////)4444459::;;===666;<<7<<=9?CBBBB=A=@AA;;9??<<8<7<=333333$37;;>>=373333(3844444$44.5.55505<>=<A<ACCBBB>B>;;6;A@8>=@00/<<<>===@CCB?B?996>??CC?B8;9>:>?@BBBBB@CCDBBB=???BA?;>=87728??;9::99(9A;???AA?@@?=@788BA8=::7=?3333:<<>>99789=57772377AAA>==??><<==00/;96::?7=67....(...(.377787777
@ATNG8:04562:07133
GATGGTAGCACACGAGATCTCATCGTACTCATTCGTTTCGGAAGAGACAGGTACGTTAATAGTTAATAGCGTACTTCTTTTTCTTGCTTTCGTGGTATTCTTGCTAGTTACACTAGCCATCCTTACTGCGCTTCGATTGTGTGCGTACTGCTGCAATATTGTTAACGTGAGTCTTGTAAAACCTTCTTTTTACGTTTACTCTCGTGTTAAAAATCTGAATTCTTCTAGAGTTCCTGATCTTCTGATATACACACTCGCTCGCTACCATCGTTCGTCAGAGTCT
+
9;::65:?8@?;;<==@>;;;99544554=>@466=<25;.5.5;;<=CC@CCB@A=A8;6;;:==?@ABB@@?BABACCA0??9?@BC>CEBA?ACD=AA7:9:BBA?BBAAADDF<??B?C?BBBAAABB?AAAA187=:;;>===888;;;;6;??=AB:=:>>>B???;;5;=<<</:5;6<@BBB/B@?>>7>==;::>===8=;=<.9:;:A<A<AA<@;;;AAA=A<AAAAAA<>>>A>>>==@@@A@A>>>@>>>>>;/////+/66=@@@EBBB
@ATNG8:04563:07132
GATGGTAGTGTGTCTCTGAGAGTAGTACTCATTCGTTTCGGAAGAGACAGGTACGTTAATAGTTAATAGCGTACTTCTTTTTCTTGCTTTCGTGGTATTCTTCTAGTTACACTAGCCATCCTTACTGCGCTTCGATTGTGTGCGTACTGCTGCAATATTGTTAACGTGAGTCTTGTAAAACCTTCTTTTTACGTTTACTCTCGTGTTAAAAATCTGAATTCTTCTAGAGTTCCTGATCTTCTGGAGATATCATCAGCGAGCTACCATCGTTCGGGTCAGAGTCT
+
///8+//<<;<<=;;;666@BA:9:BAAA;;:9><=?9?A?B=@@@@BACACAAACACAFEBA?AACDBBCCCCCBBBBBB2AB?BCBC=B;;:=@@B=@@7;;A@@9=>>?>:=A<???<?<AAAAA@?@=?>=>;@@@?B@@@A@BBB@??C@CCC?AA@D?;;;;;:@BC>BBAAA7@;A>;;;;;*;B;;;09?@ACAAA;;8;DDD0:;:?>;><?@?BBABBBB@C@EBBBBB<@@A;@A;;;;A@@ACCCBBCCAAA>A@>=?;000*000/0///7
@ATNG8:04564:07131
GATGGTAGTGTGTCTCTGAGAGTAGTACTCATTCGTTTCGGAAGAGACAGGTACGTTAATAGTTAATAGCGTACTTCTTTTTCTTGCTTTCGTGGTATTCTTGCTAGTTACACTAGCCATCCTTACTGCGCTTCGATTGTGTGCGTACTGCTGCAATATTGTTAACGTGAGTCTTGTAAAACCTTCTTTTTACGTTTACTCTCGTGTTAAAAATCTGAATTCTTCTAGAGTTCCTGATCTTCTGGTATGACTAGTGTACTACTACCATCGTTCGGTCAGAGTCT
+
955>:>>CCDBB<CCECBBBDDCCCCCCDDDD@BABB<BB@D@CCBCBBB?CCCCC@D@BBCD@D@CCCCBAADEACCCBC2CD@CBCC=BCAA>BBB?BCACDCCCE>@BBBCCCC?CCC?C?CCCCCBBB?BBCC?CCCBBBBDDDCCCCBBB?BBB@DD?B>BBCDBCCCC@D::::.:>B;AAAAA,@A@@A>AADLGDECBB?BDFL5CAABC?B?BC@CDDDCCC?C?BBCCCB@BBC@CCCBCCBCCDCCCCCCCCCC@CCCBC@::;:BBCBCBBB
@ATNG8:04568:07104
GATGGTAGCACAGTCACTCATATCCAGAAGATCAGGAACTCTAGAAGAATTCAGATTTTTAACACGAGAGTAAACGTAAAAAGAAGGTTTTACAAGACTCACGTTAACAATATTGCAGCAGTACGCACACAATCGAAGCGCAGTAAGGATGGCTAGTGTAACTAGCAAGAATACCACGAAAGCAAGAAAAAGAAGTACGCTATTAACTATTAACGTACCTGTCTCTTCCGAAACGAATGAGTACTGCGTCTCACTCTCGCCTACCATCGTTCGGTCAGAGTCT
+
:<<A?A:9:CAABBBBBDFBBB;;8;BB?BAB@@@=AACCCBBCD@BB>B@BBC;;;;;);>CCBBBCCC;:9.9?;;;;;$9<392555&5<>:@B?DCCCBB@B@DD@CBB>AACCDDCDFBBBCCCBC?CCBB?CBCBBB@?<@@B@@>ADCCBCCC@CCCDCC?BB?BCB=?@CDD<A@A9====<,=@:@BAAABB>><><@>>?7;7;?DED?BBBBBBB@C=??A;A:97:BBCBBB???BABACAAAAABBC?BBB>A???EABA?BAA@A@>?@
@ATNG8:04576:07096
GATGGTAGCATCATGCATATCTCACCAGAAGATCAGGAACTCTAGAAGAATTCAGATTTTTAACACGAGAGTAAACGTAAAAAGAAGGTTTTACAAGACTCACGTTAACAATATTGCAGCAGTACGCACACAATCGAAGCGCAGTAAGGATGGCTAGTGTAACTAGCAAGAATACCACGAAAGCAAGAAAAAGAAGTACGCTATTAACTATTAACGTACCTGTCTCTTCCGAAACGAATGAGTACCTCTCAGACGCTCGTCCTACCATCGTTCGGTCAGAGTCT
+
95;C?BBBBBBCBACBCCCCCCCCC@BCC?CDDC@@?A@BBBECBB?BC@C@CAAABAAA2B=BBCDCCCC>><3;>9;;;;)<@<?5;;:4:BC@CBBCCCCCC@C@BB>ABB>CCCCCBCCDEFBB@DDF@BBBB>AABA@@@?;@?BAB?CCBCCCCC?CCCCBB@??=?BB?BBBAA;@>>;::9:9(:A?ACABCCCDD<><?@@?:=9=?BBB?BBBBBBC?C?ABD=B@@=ABBBBCC?BBBBCCBBABAAA@@<@@A<A@?7979@=ACCCCCCCC
@ATNG8:04576:07103
GATGGTAGCTAGCGAGTGTGTATACCAGAAGATCAGGAACTCTAGAAGAATTCAGATTTTTAACACGAGAGTAAACGTAAAAAGAAGGTTTTACAAGACTCACGTTAACAATATTGCAGCAGTACGCACACAATCGAAGCGCAGTAAGGATGGCTATTGTAACTAGCAAGAATACCACGAAAGCAAGAAAAAGAAGTACGCTATTAACTATTAACGTACCTGTCTCTTCCGAAACGAATGAGTACGAGAGTCAGAGCAGAGCTACCATCGTTCGGTCAGAGTCT
+
:<<>?@??:<=:444:555<<==;;.59A6;@AAAA=@>AA@;;<GADD>B>@?;77777$71334:9:>8333(3794444$4;6;.555&555.5666>=<=?2505=059=:=BB=@@@@@CCC@@@;;5;???69:CCCCAA?B@CBB?B:;:@CCC?CCAAAF?A?1998206///(//60/////$/;6<444<<;650526555(.(/.0<<;???>>>?;B778C>??@:>>=>??<8<??=>>BDBBBAAABBB>>=A9755.586;>7669<<<
@ATNG8:04577:07129
GATGGTAGCGCGACGAGCGTAGACCCAGAAGATCAGGAACTCTAGAAGAATTCAGATTTTTAACACGAGAGTAAACGTAAAAAGAAGGTTTTACAAGACTCACGTTAACAATATTGCAGCAGTACGCACACAATCGAAGCGCAGTAAGGATGGCTAGTGTAACTAGCAAGAATACCACGAAAGCAAGAAAAAGAAGTACGCTATTAACTATTAACGTACCTGTCTCTTCCGAAACGAATGAGTACGATGAGATCTCGTGTGCTACCATCGTTCGGTCAGAGTCT
+
859>:<BBCCBAAACCBBBCCCDCC>BBC@C@CC:::;?CCDCCDE@GD@C@AAABCDDD3B?BBBBCBCC???8?=@@@@@0;;592999&5<@>@CCCCCCCC@C?CB?BBB?BACABBFDAABCCCCBA>AAAA=AAAABCCC?C?BBB@BBBBCCCC?CADAAA@BB?99:=@@???8?994:BCCE3BC?B@??AA=@@<?;@CBB7;8;@CCC@CBAAA??<??BBD>CAA>@?CCBBB??@CBCBCC>>>?>>;;;>><>BB>=:=B=AA@A@>>>>
@ATNG8:04538:07168
GATGGTAGCACGACACGACGATGTGTACTCATTCGTTTCGGAAGAGACAGGTACGTTAATAGTTAATAGCGTACTTACTTTTTCTTGCTTTCGTGGTATTCTTGCTAGTTACACTAGCCATCCTTACTGCGCTTCGATTGTGTGCGTACTGCTGCAATATTGTTAACGTGAGTCTTGTAAAACCTTCTTTTTACGTTTACTCTCGTGTTAAAAATCTGAATTCTTCTAGAGTTCCTGATCTTCTGGACGACGCGCACTGACACTACCATCGTTCGGTCAGAGTCT
+
:;AA?AAA?A=966>ACB@@<BEEECBBBCCB@BCCC=CD@F?CBAABGCBGEBBB@C>@@BB?B@CCB??>?>>+//6666)7=4=?>;38?><;@>>9>?;?@AAAB@BBBABBAA>ABC?C>BBB@=>:>=BAAA:??@@AAC=<<A@>>8::368=;>>;><@AB???AAA666AAB6B=D6;;BBB/>?AEE7;:@@>=;;:?;?BBB/@888C=A=@@<@@@@;;;<?<@AA@??:::@7==///:==@>;;;@==>>=>=A>>>B<@@<@AA@??>>>
@ATNG8:04538:07171
GATGGTAGCGCGACGAGCGTAGACCCAGTAGATCAGGAACTCTAGAAGAATTCAGATTTTTAACACGAGAGTAAACGTAAAAAGAAGGTTTTACAAGACTCACGTTAACAATATTGCAGCAGTACGCACACAATCGAAGCGCAGTATGGATGGCTAGTGTAACTAGCAAGAATACCACGAAAGCAAGAAAAAGAAGTACGCTATTAACTATTAACGTACCTGTCTCTTCCGAAACGAATGAGTACGTGTGCGACGTGTCTCCATCGTTCGGTCAGAGTCT
+
BBAC@CCBBBBBBBCCBCCDGCCCC>CCDDCCCCBC@B?BBCBBBC?CC?B@DCB@@@@?2@?BBCABBBC988*7>9;;;;*;@>?5:::4:CCACDCCBBCCC?B?BB?BCC?BAAABDDEB@@CCCCBC@DDBB>AACCCCBBBB>BBB?ABBBBBAA>ACCDDC?AA?BBA:??988)8=<9>????/?C=A888DAA>>6:5;>AC<?<@@BCB?BC@??BB@C?DAC=CCC?CCBBBBBBBAABABBBCBBBB@A:<<>BA<7759A>=?>:;:
@ATNG8:04540:07148
GATGGTAGCACGACACGACGATGTGTACTCATTCGTTTCGGAAGAGACAGGTACGTTAATAGTTAATAGCGTACTTCTTTTTCTTGCTTTCGTGGTATTCTTGCTAGTTACACTAGCCATCCTTACTGCGCTTCGATTGTGTGCGTACTGCTGCAATATTGTTAACGTGAGTCTTGTAAAACCTTCTTTTTACGTTTACTCTCGTGTTAAAAATCTGAATTCTTCTAGAGTTCCTGATCTTCTGGGTGTATCAGCGAGTATCTACCATCGTTCGGTCAGAGTCT
+
@<BC?CCBBCCCBA;>>A5566>CCCCCCCBB@BCED>CEAE?CCCCCCB@BBBAA>B@BBBIAD>@ACCCCCAA>ACCBC1DF?CAAA:B@@@?CCC@CG?AAABBB?BBBBBBBC?BBC?B?BBBCBB?A<@>:8679<988:>>@@AA>===9<>?:??;?<@@@@@>>>B:>;;;;1;=D=?????/?::;A6;;@@????@?;????/?>>?D=C=BB;?===@@@<B<AAA====B???:>>>>>AAAAA?===ADDA?:;?>@@;?>:@@@@A@@>>
@ATNG8:04542:07176
GATGGTAGGCACTGCTCACACATCCCAGAAGATCAGGAACTCTAGAAGAATTCAGATTTTTAACACGAGAGTAAACGTAAAAAGAAGGTTTTACAAGACTCACGTTAACAATATTGCAGCAGTACGCACACAATCGAAGCGCAGTAAGGATGGCTAGTGTAACTAGCAAGAATACCACGAAAGCAAGAAAAAGAAGTACGCTATTAACTATTAACGTACCTGTCTCTTCCGAAACGAATGAGTACTATAGACTATCTGAGACTACCATCGTTCGGTCAGAGTCT
+
:;BC@DAA<AAA;;9BCCBBBB@AA;BAA?BBBCBB>BABBBBCBB>@@=@?BCABBAAA0A@BC@A@BAB@@@6=@@@A@@,@A<@=BBB;CCIACCCCBBBBC=@>AB@DCD@CCDCCCCDBBDCC@@BC@B@;;8:AA@AA??=A@CCF@CBCCDDAB>ABCDBB?BB@AAA?EB@@@8==<9>@@@@.@A>BBBBC????8<8==>>:>:;;@AA?BBAAAAA?A>ABB>CBB?BAAACBBBBCCCCCCD>ABDBCBBBBB>AA@@@;???BCCFBB??@
@ATNG8:04546:07140
GATGGTAGGCGACATACATACGCGCCAGAAGATCAGGAACTCTAGAAGAATTCAGATTTTTAACACGAGAGTAAACGTAAAAAGAAGGTTTTACAAGACTCACGTTAACAATATTGCAGCAGTACGCACACAATCGAAGCGCAGTAAGGATGGCTAGTGTAACTAGCAAGAATACCACGAAAGCAAGAAAAAAGAAGTACGCTATTAACTATTAACGTACCTGTCTCTTCCGAAACGAATGAGTACAGAGAGTACGATATGTCTACCATCGTTCGGTCAGAGTCT
+
5<;D?@@>0555:>;BCCCC;;;9924;=7<<=???:=:@=B669=8=A7?7?@AAABBB0B@;;;<A;;<AAA8@A;;:::$5<5:2555&5<<7>@>@BCA:;5;=??<@DB?BBCDCBBCDCCCBBB:94;:;;=A@BCBBBC?IACCB@DCDCCBBB@CCCAAA@A@;999299999/::9;998988$7717333:;C@;=<>88;@.7075::B@@999?BA?C@CCC<@@A?AAABB@??BBBBBBBBBCBBB>>>CBB?BBBBC?BB?BBBB>?>BB
@ATNG8:04546:07142
GATGGTAGTCTCAGATAGTCTATAGTACTCATTCGTTTCGGAAGAGACAGGTACGTTAATAGTTAATAGCGTACTTCTTTTTCTTGCTTTCGTGGTATTCTTGCTAGTTACACTAGCATCCTTACTGCGCTTCGATTGTGTGCGTACTGCTGCAATATTGTTAACGTGAGTCTTGTAAAAACCTTCTTTTTCGTTTACTCTCGTGTTAAAAATCTGAATTCTTCTAGAGTTCCTGATCTTCTGGACAGAGTGTGCAGATACTACCATCGTTCGGTCAGAGTCT
+
3555:>>CBBBBBBCCBBA?@BB9;666<=@A@;;;G<AA?C@CCDCCAA6?@:99455>>49457>;;?>B=AA>=@BBC0;;69=??8@>:929><8<@+00<;0:49:@?@=>:99?<@@CBBCBB@@=@BAB?ECBBCCCBCCBB>><00-000:;;694:555<<<;A8955555$56;6<===<+<<<<6=<<<B@??==49444$494==8<>??<??AA=BB?B>B>>@BA=B;:8;B@AAAA@@<;;;;A@BAAA?BCBBC?AAACCCBABB;;
@ATNG8:04549:07159
GATGGTAGAGAGAGCTCTCTCATCGTACTCATTCGTTTCGGAAGAGACAGGTACGTTAATAGTTAATAGCGTACTTCTTTTTCTTGCTTTCGTGGTATTCTTGCTAGTTACACTAGCCATCCTTACTGCGCTTCGATTGTGTGCGTACTGCTGCAATATTGTTAACGTGAGTCTTGTAAAACCTTCTTCTTACGTTTACTCTCGTGTTAAAAATCTGAATTCTTCTAGAGTTCCTGATCTTCTGGATATGAGTGACTCGTGCTACCATCGTTCGGTCAGAGTCT
+
:9:B9BBBBGDDBBB@;;====>A@@;;;669=B@@@8:;4:29@@BBBB@BBBBC?B@BBBB@C@C?@?CBBBA?BCCCC2BB@B@::5:>==:<B?=A@0000@=@9@BBAAABB?ABA>A=AAB>>;;;=@@@@=@AA@???@@?@?@@=<<5:::4::5;:??BABA???=@????5?=A<??=AA<???AD9AA???>>>>=4::::+;;=??<A=>><>AA;;:B=C<?????@<>>>=AAAA@A888@@AA;:;>888388;;;;>>:>BC@@A@;;
@ATNG8:04551:07154
GATGGTAGTCTCAGATAGTCTATAGTACTCATTCGTTTCGGAAGAGACAGGTACGTTAATAGTTAATAGCGTACTTCTTTTTCTTGCTTTCGTGGTATTCTTGCTAGTTACACTAGCCATCCTTACTGCGCTTCGATTGTGTGCGTACTGCTGCAATATTGTTAACGTGAGTCTTGTAAAACCTTCTTTTTACGTTTACTCTCGTGTTAAAAATCTGAATTCTTCTAGAGTTCCTGATCTTCTGGGTGTATCAGCGAGTATCTACCATCGTTCGGTCAGAGTCT
+
<;?@@BCBBBCCDDC@AACCBBC:;6@@@CCCABBBC?DEACACABBCGF?BBBAA=@5;444.6155?>>>;9924>??@,=?8>?AA=AA@?:B@A;AA5;;:A;;49@@>@???<@BB@B@CCBBBBBB?BCBB>BBBBBBCBA;;;;;;CD@@@@@BB>B69595=>>?@:;?;<<0:5;555559(9@AAB99:C:;:BCBA?BAAB0A@>@=:>499?BCBBBCD@C@CBCBCC?BBCC>BBBBBCBBBDBBBCBBDGE@C;;;B@BB@BCCFFCCBB
@ATNG8:04552:07160
GATGGTAGTACATGATAGACGCACCAGAAGATCAGGAACTCTAGAAGAATTCAGATTTTTAACACGAGAGTAAACGTAAAAAGAAGGTTTTACAAGACTCACGTTAACAATATTGCAGCAGTTCGCACACAATACGAAGCGCAGTAAGGATGGCTAGTGTAACTAGCAAGAATACCACGAAAGCAAGAAAAAGAAGTACGCTATTAACTATTAACGTACCTGTCTCTTCCGAAACGAATGAGTAACGAGAGTCAGAGCAGAGCTACCATCGTTCGGTCAGAGTCT
+
:;AB@CBB<<665<;:565<<::;7;==9@>BB;:79=ACCBCBC?BD@CHBBB;;;;;*;?DBBDCCBECCD=CBBCDDD2BB@D@CCC;CAB?BFCCCCC;;;;ACC?B@@=@@@AAABC@CB@@@<<<80//9<7<;<<>>==8<8<5505<;;;=<>:C;<;?@=@?9949.3933424<<8::::8'4/)////:7745.47::8824.39<;=9>===873171333,3AA8<<:844.4888::;=565<<<<555=<<588=B=7;;7443;;88:/
@ATNG8:04556:07164
GATGGTAGACATATCGTACTCTCTGTACTCATTCGTTTCGGAAGAGACAGGTACGTTAATAGTTAATAGCGTACTTCTTTTTCTTGCTTTCGTGGTATTCTTGCTAGTTACACTAGCCATCCTTACTGCGCTTCGATTGTGTGCGTACTGCTGCAATATTGTTAACGTGAGTCTTGTAAAACCTTCTTTTTACGTTTACTCTCGTGTTAAAAATCTGAATTCTTCTAGAGTTCCTGATCTTCTGGCGCGTATGTATGTCGCCTACCATCGTTCGGTCAGAGTCTT
+
?@@B?CCBBBCFDCBBBDCBCCCCCCAAABA@<=@@B6==+0*/99;<BB@CCBAA>@=@C?@<@494:@BBA?A<73333$3>4?997(388:7:<=8?A799?BAA=???9::BA=AAB=B;>>??>::;=@@@A<A@@@@>=>@@@@@>::;5;;;:?B<?;?@?==::;B7::CDD5B<?;>>>>>/==::70778777789:/7666'29<9>;A;AA=AAAAAAA<A=CBA>=>:==?=A@?>>::;;;BA@@>>:==>=A>==B<@@:=>>B;;;//-
@ATNG8:04559:07159
GATGGTAGCGCGACGAGCGTAGACCCAGAAGATCAGGAACTCTAGAAGAATTCAGATTTTTAACACGAGAGTAAACGTAAAAAGAAGGTTTTACAAGACTCACGTTAACAATATTGCAGCAGTACGCACACAATCGAAGCGCAGTAAGGATGGCTGTGTAACTAGCAAGAATACCACGAAAGCAAGAAAAAAGAAGTTACGCTATTAACTATTAACGTACCTGTCTCTTCCGAACGAATGAGTACGATGAGATCTCGTGTGCTACCATCGTTCGGTCAGAGTCT
+
887:;8;A?:;9995@=@;@CCBBB>BBC8<;AB;;5;;:;4:::;9<>AD@CBA?=<==,828><485<<=;=3<3:4444$5:5:.56606>?:>@?A@>=00,0)/93==@<<>??@??A;;;:9>>>>9@@??;:?C?@<BB<@;>00+0>>>??@<?@@@AA?@A=AA?174@:=5;775779999%9>9;=7?@??@@@=@;?:::1737:?;C?BBB898A<A;@?:=><7<@A>>??>9=>?<<>@=:<997777//(/56/5/6>399<<55577
@ATNG8:04560:07162
GATGGTAGGCGTGTGAGAGTCTGCCCAGAAGATCAGGAACTCTAGAAGAATTCAGATTTTAACACGAGAGTAAACGTAAAAGAAGGTTTACAAGACTCACGTTAACAATATTGCAGCAGTACGCACACAATCGAAGCGCAGTAAGGATGGCTAGTGTAACTAGCAAGAATACCACGAAAAGCAAGAAAAAGAAGTACGCTATTAACTATTAACGTACCTGTCTCTTCCGAAACGAATGAGTACGAGAGTCAGAGCAGAGCTACCATCGTTCGGTCAGAGTCT
+
9444.448.44<A@A@A@?@@@944)4;;6:9:99@5<6;;<<>9;6:@9=9>>@>>??3==A@AAABB;999.9<>@BB9?A18177*3;A8BBBBBBBBB?A???:?9929876>?9::=@>::===-//<<66;;>>?;;5;5:;AACFDCBABE@E???AA799<AA@9>=8877&38839B;?;133.3888@@@9<4<4;:<<6<:=876:8<>>:::=8<9;;:1;9939@ABAAACCD:9:D?@?BBBBBCBBBB??=???;???BBBBBCBCB
@ATNG8:04567:07148
GATGGTAGCTCGCTGATGATATCTCCAGAAGATCAGGAACTCTAGAAGAATTCAGATTTTTAACACGAGAGTAAACGTAAAAAGAAGGTTTTACAAGACTCACGTTAACAATATTGCAGCAGTACGCACACAATCGAAGCGCAGTAAGGATGGCTAGTGTAACTAGCAAGAATACCACGAAAGCAAGAAAAAGAAGTACGCTATTAACTATTAACGTACCTGTCTCTTCCGAAACGAATGAGTACGATGAGAGAGCTCTCTCTACCATCGTTCGGTCAGAGTCT
+
:55<7:@@AAA@A@CCCBCCCCBBC?CCC@CCCBBC@C@BBCCB@@>@C?C@CDA@????.>>AA@??CCB???9=@;;;;;*;B>C=@@@7@@A<ACCBBBBBB?B@BB?CCB@BBBCBBCCCCCC@@BFF?BABA>ACCBBCDB@C>@@@=@BBDCBBB?AACCFF@?@=>???@A99927==>CCCCC3BB?ABCDCBCBB>A>>ABC:>:=?BBD@CCAAABA?C?CCC>BAD=??BBCCBBEBAABAAACCCCA?>=>=@<@A@>A=:94:AA@@BBAA
@ATNG8:04568:07169
GATGGTAGCACGACACGACGATGTGTACTCATTCGTTTCGGAAGAGACAGGTACGTTAATAGTTAATAGCGTACTTCTTTTTCTTGCTTTCGTGGTATTCTTGCTAGTTACACTAGCCATCCTTACTGCGCTTCGATTGTGTGCGTACTGCTGCAATATTGTTAACGTGAGTCTTGTAAAACCTTCTTTTTACGTTTACTCTCGTGTTAAAAATCTGAATTCTTCTAGAGTTCCTGATCTTCTGGTCTACTACACTGTACTCTACCATCGTTCGGTCAGAGTCT
+
45;C?CCCBAB<66595955559::<@CCCCC?C@?A<AB?C@DCCCCDDACCB::8;?CCDD@DABBBBBBA@?;9;;;;+9<>?997-9:;4<@>?:?B=?@@CBC?AABCBBAA>ABB?C?CCAAABBB@@@AA:>=>@>>>???@@AA=<<;@@@<@@3758@AAA??@@<@>>>>2=8;7;====/>AAAA8AAAAA@><;:47767)7///9495==9=@@@AAA=A=ABA@>>7;;>;??888AA==>=>@???>;:>17///@7<=7==?BA==<;
@ATNG8:04568:07184
GATGGTAGCGCGACGAGCGTAGACCCAGAAGATCAGGAACTCTAGAAGAATTCAGATTTTTAACACGAGAGTAAACGTAAAAAGAAGGTTTTACAAGACTCACGTTAACAATATTGCAGCAGTACGCACACAATCGAAGCGCAGTAAGGATGGCTAGTGTAACTAGCAAGAATGCCACGAAAGCAAGAAAAAGAAGTACGCTATTAACTATTAACGTACCTGTCTCTTCCGAAACGAATGAGTACAGAGAGTACGATATGTCTACCATCGTTCGGTCAGAGTCT
+
355C?B@;:9;;9@>?9:9BDAAAC6BCC?CCCBBB>A>BBCBCBC?CC@E?AA::9BBA3B?AAACBAAB:99+9>;;;:9$9;7;4;;9&5594;?;AADC:;89<@@@ABA>@ACCDBBBH;;;B@@@A>ABBB@ABCBBCCC?C>BBC@B::;BCBB?BBCCBB?CC?BBC?AA@AA977349::::+:;488::B????<A<>>==9=;==ACC?AACCCCF?A=??=6===9?B@@AAABAADCBBBCCCB@?????AA<@@B??6;;;>>@C9::??
@ATNG8:04569:07174
GATGGTAGGACGAGCGTCTGAGAGGTACTCATTCGTTTCGGAAGAGACAGGTACGTTAATAGTTAATAGCGTACTTCTTTTTCTTGCTTTCGTGGTATTCTTGCTAGTTACACTAGCCATCCTTACTGCGCTTCGATTGTGTGCGTACTGCTGCAATATTGTTAACGTGAGTCTTGTAAAACCTTCTTTTTACGTTTACTCTCGTGTTAAAAATCTGAATTCTTCTAGAGTTCCTGATCTTCTGCGCGTATGTATGTCGCCTACCATCGTTCGGTCAGAGTCT
+
85<<9>BB?BBBBBBABBBDCCCC?BBBCC@@?@CCC=AA@C?CADDDDD@DDD@A>ABFCBA?D?EEECCAABB@BCEGG5A@?ABBC>CCCC@CCC@CD@CCBBCD@CBDDDDCD=B@@>B@FCBBBCCC@CDCC?CCCCCBBBBBBDDCBBB?CCD@CC?C>BBBBBCBDD@DCCBC;C@C>BCCCC5CCCCC>CCCCCCCCCC>AAAA2ABBBB@B@CB@CCCBBBB?B@CCCCCC?BBCCCCCCEDCCCBBA@@?@CCC?BBCBC@CB@CCCCBCBBA
@ATNG8:04575:07157
GATGGTAGCAGACGTGACAGAGCGCCAGAAGATCAGGAACTCTAGAAGAATTCAGATTTTTTAACACGAGAGTAAACGTAAAAAAGAAGGTTTTTACAAGACTCACGTTAACAATATTGCAGCAGTACGCACACAATCGAAAGCGCAGTAAGGATGGCTAGTGTAACTAGCAAGAATACCACGAAAGCAAGAAAAAAAGAAGTACGCTATTAACTATTAACGTACCTGTCTCTTCCGAAAACGAATGAGTACCTCTCAGACGCTCGTCCTACCATCGTTCGGTCAGAGTCT
+
9:4405;;:;==A@<<<;;;===:;49;;56?@DDD@B@BBAAA::8;C@C@CAA999997#3-3<===><:888.7;99999:%;>;:.5555$5::5<666===@E@D@AA<0009>=>@B;99CB@BA:;;46;>999)9@@>>87>)0+0;;2=CBABBA@=????7:39<88878>??@@8?><98999999#/868//0;;?;8898558<5A877;BB?@@>??881787889-8<93>>><<//*/=:98@:<8<9997947:838////;>>;?B@>>?>??
@ATNG8:04576:07181
GATGGTAGCTATACGTATATCTATGTACTCATTCGTTTCGGAAGAGACAGGTACGTTAATAGTTAATAGCGTACTTCTTTTTCTTGCTTTCGTGGTATTCTTGCTAGTTACACTAGCCATCCTTACTGCGCTTCGATTGTGTGCGTACTGCTGCAATATTATTAACGTGAGTCTTGTAAAACCTTCTTTTTACGTTTACTCTCGTGTTAAAAATCTGAATTCTTCTAGAGTTCCTGATCTTCTGGACAGAGTGTGCAGATACTACCATCGTTCGGTCAGAGTCT
+
:;@A?BB:;5>BABAC>:;9BB@AACCC@AAC?BCCC=CC?A=ABA@ABFACBBBB?@=@BBB?B?BABABB<<<7:::99'::7?@@=7BBBC?BAEAEE99:?A?@=A???BBBB@999@D?CBBBBC??<?@@@<>?@@A;;;>>A??;;;;58789<;8<:=<;<;9955.27888+8+/-/<<<<)56;9;1<;;555<=<=/5555(2:=;;5;5??;??=;;>><>;>@:::@;====@@?ABCB@@@A888B>>>CC;@@AAA;;;6;?CCCCCBB
@ATNG8:04578:07189
GATGGTAGCAGACGTGACAGAGCGCCAGAAGATCAGGACTCTAGAAGAATTCAGATTTTTAACACGAGAGTAAACGTAAAAAGAAGGTTTTACAAGACTCACGTTAACAATATTGCAGCAGTACGCACACAATCGAAGCGCAGTAAGGATGGCTAGTGTAACTAGCAAGAATACCACGAAAAGCAAGAAAAAAGAAGTACGCTATTAACTATTAACGTACCTGTCTCTTCCGAAACGAATGAGTACGATGAGAGAGCTCTCTCTACCATCGTTCGGTCAGAGTCT
+
459D:>BCCCBBB966<AABBBCBC?AABBBBBCCE@BBBCCCCC@CC@C@CCACCCCC2B?BDBBB??>BBA9>>;;;;;*;@<@@FFD:BBF@BC;;;CB;;8;=@?=BBB>BBBBABBCBBAAACCBB?B@@@=@BBBCABA?B?B@@?@CBAACCC@BBBA@?;?A=99939::9::+:>>9999999%:?<8:4===ABC?@;??BB<A==>AAC@DCB??@B?B@BBC>DBB>?@CABA??????ABBAAAA>>>@CA>>:=@>=A=AA=@@BBBBBCC
@ATNG8:04580:07166
GATAGAATATCGTACTCTCTGTACTCATTCGTTTCGGAAGAGACAGGTACGTTAATAGTTAATAGCGTACTTCTTTTTCTTGCTTTCGTGGTATTCTTGCTAGTTACACTAGCCATCCTTACTGCGCTTCGATTGTGTGCGTACTGCTGCAATATTGTTAACGTGAGTCTTGTAAAACCTTCTTTTTACGTTTACTCTCGTGTTAAAAATCTGAATTCTTCTAGAGTTCCTGATCTTCTGGGTCTACGCTCGTCGCGCTACCATCGTTCGGTCAGAGTCT
+
855>AC?BDCBBBEEEC:;;DECCDD@@?@CDD>CC@C?BCBCCDC@CBCCB?C@BBBB?CACBABBDCCC?AAAAA1CB?AABC>CBBB@CCC>BB799@BBB@BBBBBBBB?BBC?B@BBBBBBB?<@@@A688??===???>>@@BBB==>=>AA<?<>>>@@@BBB=>====2=9>:::;;;+;@>@@0779///;::?=DBBA.;??==:<:@@9@@@@AA@=A8::>>>=7;;AA7>=?;;;===????>>;;;A<A;;;>:=>=A>>>@;;;;
@ATNG8:04583:07180
GATGGTAGCAGACGTGACAGAGCGCCAGAAGATCAGGAACTCTAGAAGAATTCAGATTTTTAACACGAGAGTAAACGTAAAAAGAAGGTTTTACAAGTCTCACGTTAATAATATTGCAGCAGTACGCACACAATCGAAGCGCAGTAAGGATGGCTAGTGTAACTAGCAAGAATACCACGAAAGCAGGAAAAAGAAGTACGCTATTAACTATTAACGTACCTGTCTCTTCCGAAACGAATGAGTACGTGTGCGACGTGTCTCCTACCATCGTTCGGTCAGAGTCT
+
:5;A?@BBBB@CADBBCBBBBBCCDACCC?;;;BBB?B@BBBCBBB?CB@C@CBB@@?@?2A?BBBCBBBBBB@9>>9:;;;*;B>B5;;;.;DCACCCCCCCBB@C?BC@CCC?CBBABCBBCCBBBBB@@=@AAA=BAABCBCC@C@CCB@BBBBADDD?CBBBBB?BB@BCC>AAA@@;>>>??BFDG2CC?BAAABCAAA>A>=>AA7;8;BCCC?CCBBAAA>B>AEF>CBC?BBBBBC???BBAAABBCCCDA??=@B@<AAABC?AA>ACAAABBAA
@ATNG8:04550:07239
GATGGTAGTGTCATATGAGAGTGTGTACTCATTCGTTTCGGAAGAGACAGGTACGTTAATAGTTAATAGCGTACTTCTTTTTCTTGCTTTCGTGGTATTCTTGCTAGTTACACTAGCCATCCTTACTGCGCTTCGATTGTGTGCGTACTGCTGCAATATTGTTAACGTGAGTCTTGTAAAACCTTCTTTTTACGTTTACTCTCGTGTTAAAAATCTGAATTCTTCTAGGTTCCTGATCTTCTGGGTCTCTCTCTCACGCACTACCATCGTTCGGTCAGAGTCT
+
95;>:>BBBBCDCCCCCCCCCCCCGBCBCC;;6;AAA=AA=B@BCBBBCC@CCCGHAE@CCCC@DACCCCCCCBB>@@@@@0@C@CBBB>BCEE@CBC?BC=AAACBC@CCHCCCCC@CCC@C?CCCCCCCC@BBCC@CCCCCCCECCCCDDDBB?CDD@CD?C@BBBBBBBA?=?::::.;>B>;;;;;*;AABC==;DEEEHCAA<AA@@0AC@AAACACB@BFCC@CAC@BBCDCC?BBBB=BCCCCCCCC@@@BBACCCD@AAACC@BB?BBBDCCC?@
@ATNG8:04552:07205
GATGGTAGCTCTGCTCTGACTCTCGTACTCATTCGTTTCGGAAGAGACAGGTACGTTAATAGTTAATAGCGTACTTCTTTTTCTTGCTTTCGTGGTATTCTTGCTAGTTACACCAGCCATCCTTACTGCGCTTCGATTGTGTGCGTACTGCTGCAATATTGTTAACGTGAGTCTTGTAAAACCTTCTTTTTACGTTTACTCTCGTGTTAAAAATCTGAATTCTTCTAGAGTTCCTGATCTTCTGGGTCTACGCTCGTCGCGCTACCATCGTTCGGTCAGAGTCT
+
///76::?>955595=B?BCB@@;;AA?AC;@7@<<<355059=BBBCCC@CHCCC9;7;A>>2;66@A=>===@<>@@@C1AB?BBAA=B@CA?BBB@BC@CCCBBBABBCB?BBD@@AA@C@CDCBCC<<7;@?@<ABCBCCA@@;;99@??E?AAA?AB=@<@BC;99@?@;@:::;*;=B=BBBBB2BBCCC>BBCBBBB;;;<@@@@,?=>99298>?=ACBBBCD?B<@@BCCC?AABB<AA;;;@@@@@A;;;999892:@@?@<@C7::@?>>::>
@ATNG8:04556:07237
GATGGTAGCGCATATCAGCGCAGCCCAGAAGATCAGGAACTCTAGAAGAATTCAGATTTTTAACACGAGAGTAAACGTAAAAGAAGGTTTTACAAGACTCACGTTAACAATATTGCAGCAGTACGCACACAATCGAAGCGCAGTAAGGATGGCTAGTGTAACTAGCAAGAATACCACGAAAGCAAGAAAAAGAAGTACGCTATTAACTATTAACGTACCTGTCTCTTCCGAAACGAATGAGTACAGAGAGTACGAATGTCTACATCGTTCGGTCAGAGTCT
+
ACDC?B:995BCABBBB@@@CCCDD<@AC?CCCCBB@CGCCCCCBC?CD@C?A@@:::::*;=CCCCCFCCBCB=BA????8?@=@499:*;CC?DCCCCICCC@C@CC?CBB@BCCCCCCDCCC@BBCCDACCBB?CBCCCCCC?DACCC?CCCCBBBC@CCCBBB@@@>@BB>AABFD=???999999(9B?BBBBCCC??<??FECC?B?BBCBB?BBBCBBG@C?@@@;@BB@AAABBBBCABBBBAAACC?BAAA@@CAABCC@==;>BBBC@@BB
@ATNG8:04559:07197
GATGGTAGCAGACGTGACAGAGCGCCAGAAGATCAGGAACTCTAGAAGAAGTTCAGATTTTTAATCACGAGAGTAAACGTAAAAAGAAGGTTTTACAAGACTCACGTTAACAATATTGCAGCAGTACGCACACAGTCGAAGCGCAGTAAGGATGGCTAGTGTAACTAGCAAGAACTACCACGAAAGCAAGAAAAAGAAGTACGCTATTAACTATTAACGTACCTGTCTCTTCCGAAACGAATGAGTACGATGAGATCTCGTGTGCTACCATCGTTCGGTCAGAGTCT
+
677747:<<@::<545::556<<>?:>;;6;6559<4:5::::898)//+//395-//777'7)/////4444//:1////:::*:<47(///'///)////:=::;7<7:;75555::4466=;;;====>>>>B;;;59999?;::4>8844.4:;::<990338<883;9(////0669;;2///(/////$/60635679>>@<@=B:::8=3:9>>;8;;;=<=>;>><@E=C??<????AAA@??BBBAAACBAAB>>>=CC=A===A?BF?BBABABBCC
@ATNG8:04562:07194
GATGGTAGCTCACGTACGTCACACGTACTCATTCGTTTCGGAAGAGACAGGTACGTTAATAGTTAATAGCGTACTTCTTTTTCTTGCTTTCGTGGTATTCTTGCTAGTTACACTAGCCATCCTTACTGCGCTTCGATTGTGTGCGTACTGCTGCAATATTGTTAACGTGAGTCTTGTAAAACCTTCTTTTTACGTTTACTCTCGTGTTAAAAATCTGAATTCTTCTAGAGTTCCTGATCTTCTGGGATGTGTGCGCAGTGCCTACCATCGTTCGGTCAGAGTCT
+
;>:4.4<<:@;BAAAA;5999;;;BDCBDBBB@CCCC?CC@CACCCCCCC@CCBBB@C?CCCC?C=ABCCCCCCB=BBCCC2BB?BBBB>BCCD?CCF>A?7:9@AAA>ABA??@DE>AAB@B@BBBAAAA>=C>>><AAAAA===>>BAAA:;;<>>>;?A7;6;A>>>?BAA;@@CCC6@:=5:::::*:>==>8?=>>??@@??=====,;///>/5/8:5:=>9===5828<999=5557=4=///89=@@@AACCC=>>=:===>=>AA<AA>>>??@A
@ATNG8:04572:07192
GATAGTGTCATATGAGAGTGTGTACTCATTCGTTTCGGAAGAGACAGGTACGTTAATAGTTAATAGCGTACTTCTTTTTCTTGCTTTCGTGGTATTCTTGCTAGTTACACTAGCCATCCTTACTGCGCTTCGATTGTGTGCGTACTGCTGCAATATTGTTAACGTGAGTCTTGTAAAACCTTCTTTTACGTTTACTCTCGTGTTAAAAATCTGAATTCTTCTAGAGTTCCTGATCTTCTGGGTGTATCAGCGAGTATCTACCATCGTTCGGTCAGAGTCT
+
965>>>BBCBBCBBCCCCCCCCBBBCCCB?BAA@<AB?B?BBBABA@=@@@@B8;7:CCC@CABBBBCCCICACCCCC5CB?@@AB;AFBB@BBB>AB7<<;CDDACCCIICCC@CCC@B?BCAAACBG@CDBB:;;BBBBBCBBBCCCDCE@AAAABC?D@BBGDCCCBB5;;;;;-;=A>;;;;.9@ABB=AACCCBABBBADDDD5CCAAAADAGF@CCCBBBC@D@BBBBDC@CA@A=ABBBCBB;;;BBCCCCDDD@CBBBC?@@=@ABBBBCCC
@ATNG8:04581:07206
GATCACATAGATACAGTACTCATTCGTTTCGGAAGAGACAGGTACGTTAATAGTTAATAGCGTACTTCTTTTTCTTTGCTTTCGTGGTATTCTTGCTAGTTACACTAGCCATCCTTACTGCGCCTTTCGATTGTGTGCGTACTGCTGCAATATTGTTAACGTGAGTCTTGTAAAACCTTCTTTTTACGTTTACTCTCGTGTTAAAAATCTGAATTCTTTCTAGAGTTCCTGTATCTTCTGGGTTATCAGCGAGTTATCTACCATCGTTCGGTCAGAGTCT
+
?;BBCBAA?;?;;@@BBCIBCBA;A9:9,547;8=659?5905<<<=9=9BABB?B<@<B==;=<<<<A?>C,9;:-:;;:,9B>96:=<8<>5589:8;6<??AA880;::::;60.-52,,(,,(--78177=:::<BA>>>;0--84---05626.3569<9=::)//966*6187==>=>+==@;?78<<88==BBB>====+:446=7;7444)49888::5:8<458>=;:=777*3289787:96//(///933,338886::6;:37398;5
@ATNG8:04583:07211
GATGGTAGCTCACGTACGTCACACGTACTCATTCGTTTCGGAAGAGACAGGTACGTTAATAGTTAATAGCGTACTTCTTTTTCTTGCTTTCGTGGTATTCTTGCTAGTTACACTAGCCATCCTTACTGCGCTTCGATTGTGTGCGTACTGCTGCAATATTGTTAACGTGAGTCTTGTAAAACCTTCTTTTTACGTTTACTCTCGTGTTAAAAATCTGAATTCTTCTAGAGTTCCTGATCTTCTGGGTCTCTCTCTCACGCACTACCATCGTTCGGTCAGAGTCT
+
;9:B?BBBB@@B;;6B==BBCCCAAACG@@00,0@>@<@B@B?BCCBCFC@CCFCC@C@BCCC@D@ACDCBCB@@9;;;;;)9<<?<BB>BCB@>@;:5:A???ABBB?BBBBBCCC?BBB?B?BDBBBBBB?BB@A<>>@???A;;;>>A====:=@@;??<?<?BB@;;;AA<A>?>>1=4:5:>DDD.==888)799;<<>?<<8<<=</<===<9<<AA:=>@@>==<?<>>>AAA=DABB9A>>>=>>??AA@@>CAAAA<@>>>><>B=A@==<>>=:
@ATNG8:04535:07254
GATGGTAGACATATCGTACTCTCTGTACTCATTCGTTTCGGAAGAGACAGGTACGTTAATAGTTAATAGCGTACTTCTTTTTCTTGCTTTCGTGGTATTCTTGCTAGTTACACTAGCCATCCTTACTGCGCTTCGATTGTGTGCGTACTGCTGCAATATTGTTAACGTGAGTCTTGTAAAACCTTCTTTTTACGTTTACTCTCGTGTTAAAAATCTGAATTCTTCTAGAGTTCCTGATCTTCTGGTGTCTGATCTGTATCACTACCATCGTTCGGTCAGAGTCT
+
67<A@A?A@ADBBBCCBCBCCDCBCCEBCB;;1;CBA<BB?B@BBCBCBM@BBB@@6:69CCC?B?AA?@>@:4403;;;;+;@6A=;818==97?B?<=?38:@@@@;AB???CBB?E??=@=;;;@@@@@=>>>>;?<<<<<<<=>>????>>:=AA=8838====AGC=;;4:8888)87<8=AAAA/?>===5=>>?===>>><?EDD/>????;A<>>;??AB:;;<@<?==;;;5;;A:988A@@@@==>>>??AA>>>=A@@@C=@@;>>>BB@>>=
@ATNG8:04535:07255
GATGGTAGACATATCGTACTCTCTGTACTCATTCGTTTCGGAAGAGACAGGTACGTTAATAGTTAATAGCGTACTTCTTTTTCTTGCTTTCGTGGTATTCTTGCTAGTTACACTAGCCATCCTTACTGCGCTTCGATTGTGTGCGTACTGCTGCAATATTGTTAACGTGAGTCTTGTAAAACCTTCTTTTTACGTTTACTCTCGTGTTAAGAATCTGAATTCTTCTAGAGTTCCTGATCTTCTGGCGCTCTGTCACGTCTGCTACCATCGTTCGGTCAGAGTCT
+
335D;>CCAAAACCCCCCABBCCCCCCBCA;;:;CCD>BB?D@CCBBBBB@CBBBC@C?CCCE?C?@??ADBBAD???<<>1?A9A99:,8ABB@EEB@BB?>>>AA@=AABBCBBC?BBA9=9=BBB@??@;@BBB:>>@>>=>@???AA?@?@<>>><@@;>;>?>>=??::5:=>>>2?8=8==<<<.<=;:;*//6///<<;>;>=AC=@@@@@<@;@@=DAAA@@@<A:==@@==9<=><>>@B::;?@>>>>:::>>==:>BBAA<??;?A@@@A@@?
@ATNG8:04537:07249
GATGGTAGTACATGATAGACGACACCAGAAGATCAGGAACTCTATAAGAATTCAGATTTTTAACACGAGAGTAAACGTAAAAAGAAGGTTTTACAAGACTCACGTTAACAATATTGCAGCAGTACGCACACAATCGAAGCGCAGTAAGGATGGCTAGTGTAACTAGCAAGAATACCACGAAAGCAAGAAAAAGAAGTACGCTATTAACTATTAACGTACCTATCTCTTCCGAAACGAATGAGTACCTCTCAGACGCTCTCCTACCATCGTTCGGTCAGAGTCT
+
8::A=?6<9ADDFCC><<<=54444.455.55:555.5.5999;<<8<<59344455555$5.5<566?C9;9>29549444$9;6;7<<<.595;;:955;;5915=>?=@CD799B@@ABBBCCAAA;;;6;CBB@CCBBBBCB@C@CAC?BCBBCBBB@DDCDCC@CC@DBD?A?@@@;@@@>@AAAC2AB?ABBAA>??@;?=?BAA=A?BBBBC@C;;;BBA=A=@@@9@@@?@?>BBBB?BEABABBAA@@@9928>>9<><55.5=6::?>>><??
@ATNG8:04551:07258
GATGGTAGCGCATATCAGCGCAGCCCAGAAGATCAGGAACTCTAGAAGAATTCAGATTTTAACACGAGAGTAAACGTAAAAGAAGGTTTTACAAGACTCACGTTAACAATATTGCAGCAGTACGCACACAATCGAAGCGCAGTAAGGATGGCTAGTGTAACTAGCAAGAATACCACGAAAGCAAGAAAAAGAAGTACGCTATTAACTATTAACGTACCTGTCTCTTCCAAACGAATTAGTACCTCTCAGACGCTCGTCCTACCATCGTTCGGTCAGAGTCT
+
3344.4444:566==>>>>@@>::9.59;6;55595.5:?B@CCCC?CC@C=@@A;;;;.;>BBCCECBB;;;.:@?@AA6AB5;2;?@0ABB<@ABBBCCAA=@?BB?BCC@BDCB;;:BBDDCCCCDGBICCB?BB;;;AAB?B@CIIACCBBBBCC@CDBBBC@BB?A:937@>=?9@@@;?=AAA197>@@@BBBBB@:@:@=00,/6;;=@@<ABBCCCC>@>@D>@@;9B285<;?<AAAABCAAABB@>>>=@A@<@///64883:9?A???@A
@ATNG8:04555:07246
GATGGTAGCATCATGCATATCTCACCAGAAGATCAGGAACTCTAGAAGAATTCAGATTTTTAACACGAGAGTAAACGTAAAAAGAAGGTTTTACAAGACTCACGTTAACAATATTGCAGCAGTACGCACACAATCGAAGCGCAGTAAGGATGGCTAGTGTAACTAGCAATAATACCACGAAAGCAAGAAAAAGAAGTACGCTATTAACTATTAACGTACCTGTCTCTTCCGAAACGAATGAGTACGATGAGAGAGCTCTCTCTACCATCGTTCGGTCAGAGTCT
+
?:@D@CBBABDCCCBBBBDDEDCAA?BCGBHEDG@@?A@BBDCCCB?AD?C?BACCCBBC3C?BBABECCB??>6;=99::;)<C?@AD@@0CCB@CCCCEECCD@C@@@>@EG@CBBAABDCCCDCDBBBB=A@@B<A@A@BCBC?C@CBB@BBBCCCBB?BBBBAA>ABACBC=??BAC<????BBDCC3BB?BBBBCBBBC?C?B>AA<A;??ADD@BAABBED=?=?BD>CCC?ABBBBBBBBBBBCCBCDCA<==AA;;;=@@@AB?BB?BCBBBAAAB
@ATNG8:04559:07274
GATGGTAGTGTCATATGAGAGTGTGTACTCATTCGTTTCGGAAGAGACAGGTACGTTAATAGTTAATAGCGTACTTCTTTTTCTTGCTTTCGTGGTATTCTTGCTAGTTACACTAGCCATCCTTACTGCGCTTCGATTGTGTGCGTACTGCTGCAATATTGTTAACGTGAGTCTTGTAAAACCTTCTTTTTACGTTTACTCTCGTGTTAAAAATCTGAATTCTTCTAGAGTTCCTGATCTTCTGGTAGAGCGTGCATATATCTACCATCGTTCGGTCAGAGTCT
+
67<A<@?BBABCCBCCCCBBBDECCCB@AB;:6;DCB<AA>@>?BBBBBC?B=>>C<D?BABG@CACCCCCCCBA=@>=>>0>D=CCCC>CBCC@DBB?BD9;:;CAA=CBCCCCDDACCC@CAHCCCAAABABBBD@CBBBDCCCCCCCECC@@?BCF@CD?B@BGCCCDC@@<@;;;;.;>C>;;;;;*;?@CD9:;BBCEBBB@=@@@@0@@@BB?B?BC>BCCEDED?C@BCDCCC@;;;ACDFCCHCCDBBBBCCCCBBB?B;<;D?DB@CCBBCB;;;
@ATNG8:04563:07256
GATGGTAGTGATACAGATCAGACACCAGAAGATCAGGAACTCTAGAAGAATTCAAATTTTTAACACGAGAGTAAACGTAAAAAGAAGGTTTTACAAGACTCACGTTAACAATATTGCTGCAGTACGCACACAATCGAAGCGCAGTAAGGATGGCTAGTGTAACTAGCAAGAATACCACGAAAGCAAGAAAAAGAAGTACGCTATTAACTATTAACGTACCTGTCTCTTCCGAAACGATGAGTACGAGAGTCAGAGCAGAGCTACCATCGTTCGGTCAGAGTCT
+
BCCC@BBCBBCBCCCCCBBBDCCBB<AAC?BACCBB=A7;?B=CBB@AB@C@@@@8@@??,>8<=9>???A???9?D?==??.>>;=2733&3;?>BBBCBB@AA>A<@=9>==8=??BBBCBBBBBBCB??;88;A@@@BBBB;;9;@@@ABHCABBFBB@BBCCFH@BBAGIFACBBBB9;;;4:9===,::4:B@@AC@@@-0-0;;:;B@BBBCC@BBABAA@=A>AAA=ABBBBBAABBCCBAA@AAAAABCBBBBCDB@BBCCC?BB?@A@A;;;@@
@ATNG8:04567:07268
GATGGTAGTGTGTCTCTGAGAGTAGTACTCATTCGTTTCGGAAGAGACAGGTACGTTAATAGTTAATAGCGTACTTCTTTTTCTTGCTTTCGTGGTATTCTTGCTAGTTACACTAGCCATCCTTACTGCGCTTCGATTGTGTGCGTACTGCTGCAATATTGTTAACGTGAGTCTTGTAAAACCTTCTTTTTACGTTTACTCTCGTGTTAAAAATCTGAATTCTTCTAGAGTTCCTGATCTTCTGGGGATGTGTGCGCAGTGCCTACCATCGTTCGGTCAGAGTCT
+
:55C:>DCCBAB<CDCCCCBBCBBBCACACBB@CBBC=BB?B@CCCDBBB?CCCBA>A@DCCC@CB@AABCBCCDGCBCBB5BC@CCCC>CBBB>BCC?BC>AAACCC@CBBBCCDD@DBB?B@CCBBBA@@@BBBB?CCCAAACCBBBEDBB@@>@CC?BB@B?BCBBBBCCC>B;;;;.;>I>ACCCA0ADBCC>DCDDDFBAAB<@@@@,@BABB@CADC@CCCCBBB@B@AAADDE@BBCCC:C;;;BA@@CCDBBCGAECB>BBCCCACC@CCGCCCCAA
@ATNG8:04574:07253
GATGGTAGGCGTGTGAGAGTCTGCCCAGAAGATCAGGACTCTAGAAGAATTCAGATTTTTAACACGAGAGTAAACGTAAAAGAAGGTTTTACAAGACTCACGTTAACAATATTGCAGCAGTACGCACACAATCGAAGCGCAGTAAGGATGGCTAGTGTAACTAGCAAGAATACCACGAAAGCAAGAAAAAGAAGTACGCCATTAACTATTAACGTACCTGTCTCTTCCGAAACGAATGAGTACGATGAGAGAGCTCTCTCTACCATCGTTCGGTCAGAGTCT
+
??@?7:BC@CABBBCCCCCCBB@@@6?GDACBCCCCACCGCCBCC?;:;;@DBA;;;;;*;>AABCCBBB@@@8?=<=<<2==9=3:::-9>??B?AACCCCC<><?A?B??<?A@@BB=>>@@>=:::>;>BAA=??@@AA??;>:?7999AAABBBB>BBBBBB?BB>BCC?CCBBB=>=?<99999(9=9?BBBDC?BA<A?C@<<:<:>888@:>?@@>@@=F==<<6<@@=@BBBBCCBBBBBBBBBBBCA@@?<>>@=AAAAA<?=:>>>AAAA==
@ATNG8:04539:07303
GATGGTAGTATCTGTCTACGAGAGCCAGAAGATCAGGAACTCTAGACGAATTCAGATTTTAACACGAGAGTAAACGTAAAAGAAGGTTTACAAGACTCACGTTAACAATATTGCAGCAGTACGCACACAATCGAAGCGCAGTAAGATGGCTAGTGTAACTAGCAAGAATACCACGAAAGCAAGAAAAAGAAGTACGCTATTAACTATTAACGTACCTGTCTCTTCCGAAACGAATGAGTACTACTCTCAGAGACACACTACCATCGTTCGGTCAGAGTCT
+
33:<8<BBABBCCBBCAAABBBLEC@CCD@CCCC@@>??BADBBBBBCC@C@CA@99995;?BBCBCCAC::9/99;;?@5?B=A4;;/9=?9@BCBCCCBC?B@BB?CJEADCCCBBBB@AABBCDGC@CCCC@CABBCC@@=ABBB@CCFCCCCB?BEDCBB??@<?BB=@@BBD@BBB?@@AAA2@D@BBABCCC@A=@:@A>><>?A=B?@<@@@@@BB?BABBB=BBE@???CCCCBBBBBBBBCCCCABAABBBB?C@=89399>AC@AAB?::
@ATNG8:04590:07086
GATGTAGGCGTGTGAGAGTCTGCCCAGAAGATCAGGAACTCTAGAAGAATTCAGATTTTTAACACGAGAGTAAACGTAAAAAGAAGGTTTTACAAGACTCACGTTAACAATATGCAGCAGTACGCACACAATCGAAGCGCAGTAAGGATGGCTAGTGCAACTAGCAAGAATACCACGAAAGCAAGAAAAAGAAGTACGCTATTAACTATTAACGTACCTGTCTCTTCCGAAACGATGAGTACGATGAGATCTCGTGTGCTACCATCGTTCGGTCAGAGTCT
+
ABBBBBC?BBBBCCCCCCCCCCCC>CCC?BCBA;;9;@CCGCABB?BC=B:@AA;;;;;'::?@AACCCC?@?9==99999)9@<@3998*7;>4:CBAAAB9979?BD@AABB@@@A@<=:::=>??;;8;BBB<=>>>@@?@:>:==@=ABBBCCBB?B???::6:?;?A@?@A::9)9?@=ACBCB3BB@AA@BBBB>C=D<B>>><?7;;?BE>=<<A@@@=C:><@6@000AABBCH;;;CDCGCBBA@>A000@AA?@BCBB@BB?BBBDCCCCB
@ATNG8:04593:07042
GATGGTAGTATCTGTCTACGAGAGCCAGAAGATCAGGAACTCTAGAAGAATTCAGATTTTTAACACGAGAGTAAACGTAAAAAGAAGGTTTTACAAGACTCACGTTACAATATTGCAGCAGTACGCACACAATCGAAGCGCAGTAAGGATGGCTAGTGTAACTAGCAAGAATACCACGAAAGCAAGAAAAAGAAGTACGCTATTAACTATTAACGTACCTGTCTCTTCCGAAACGAATGAGTACACACTCTCAATATGACACTACCATCGTTCGGTCAGAGTCT
+
///:6:>AAAB@BCC@A@===;;;>9==B>AB@A9989?CCC>@@A?C?390484?;=>=+=9==<553<<878.;794999'4:44.555&5;;5<=@@?BBDC?BBB<@@?7;@C>@@@=CCCDBBBBA;@@:;49=:=99:A>A=A@@;?BBBAAAC@C???BB?AA<>>828;88858@><??=@@,00,/>??944=C@B=><:74:<87;A@>@@>>>??=A>BBC>B8959888ABBBBB@@==00*0;;=BBAAABA=@A@<B9=C?BCAAAA899
@ATNG8:04596:07041
GATGGTAGGAGACACGTCGCACACGTACTCATTCGTTTCGGAAGAGACAGGTACGTTAATTAGTTAATAGCGTACTTCTTTTTCTTAGCTTTCGTGGTATTCTTGCTAGTTACACTAGCCATCCTTACTGCGCTTCGATTGTGTGCGTACTGCTGCAATATTGTTAACGTGAGTCTTGTAAAACCTTCTTTTTACGTTACTCTCGTGTTAAAATCTGAATTCTTCTAGTGATTCCTGATCTTCTGTATACACTCATGTGCACCTACCATGTTCGTCCAGAGTCT
+
3444.4::5;ABBBBBAA>B@@00////:>>C;;:CD6AA,0)00/77750576-.(-(-(---(-16:<BA@@:<7;;<;;'9=0448;;38::<055949<5495=:=7@@ABBBBB?BAA=@?AAAA>?>@<@@A@587<>>>>>DDAA;;898;98:9=><A;@@;;;@?=?;=;:::-:9>8==??>/>A8838??>CA=7//)///&..655/529;3888-----04055...8277:::77777:?<<<=<<AA<A>><>@?<965//(...6555
@ATNG8:04597:07067
GATGGTAGTGTCATATGAGAGTGTGTACTCATTCTTTTCGGAAGAGACAGGTACGTTAATAGTTAATAGCGTACTTCTTTTTCTTGCTTTCGTGGTATTCTTGCTAGTTACACTAGCCATCCTTACTGCGCTTCGATTGTGTGCGTACTGCTGCAATATTGTTAACGTGAGTCTTGTAAAACCTTCTTTTTACGTTTACTCTCGTGTTAAAAATCTGAATTCTTCTAGAGTTCCTGATCTTCTGGAGATACACATGATACTCTACCATCGTTCGGTCAGAGTCT
+
595:7;;AAACCBBCCBBBCCDCBCB;9:CCB=;;;;.;A?B?CBCCC>><@@<<<<>:=@;@<<:CABADDFAA=A@@@@0//)////)4=;;7;>=7<@4996<<C@BCB@@@9:299929;@BBCCBBB?A@AB=@ACCCBBBBAA@ABBBB:;;C@BB?B=A;;;AA@@@?@CEDD4C@C@CCCCC5BBBCD=BAAACDCCAA?BBBB,A;;;;6;>AA?@@@A;:;=A;??A@AA?@@A?BCCCBBBBBC@??AAA;::D=?@B?@<@D<@@ABABB;;
@ATNG8:04602:07067
GATGGTAGAGAGACTGTAGCGCACCCAGAAGATCAGGAACTCTAGAAGAATTCAGATTTTAACACGAGAGTAAACGTAAAAGAAGTTTTTACAAGACTCACGTTAACAATATTGCAGCAGTACGCACACAATCGAAGCGCAGTAAGGATGGCTAGTGTAACTAGCAAGAATACCACGAAAGCAAGAAAAAGAAAGTACGCTATTAACTATTAACGTACCTGTCTCTTCCGAAACGAATGAGTACGATGAGATCTCGTGTGCTACCATCGTTCGGTCAGAGTCT
+
85;;7;<<;=<<@@A?;=>BD@@A?76968696>>>:>=AABBBAC@;;8:=@??9899-3-38833333333(394444&4;555555$5<<7666>??><<7?<?C8AAC?=@?;@>696=>>>@@??5::::69@?@==:829399;7<:::;;;::>=>===9==8::;444=;;177:+//:99$///(//337:3322702222+2.57<<<:<<;;;33-3-377*38739::<<<?===<<;;<;::99::;;88549;;9?<;9499555;9=<
@ATNG8:04602:07078
GATGGTAGCACGACACGACGATGTGTACTCATTCGTTTTGGAAGAGACAGGTACGTTAATAGTTAATAGCGTACTTCTTTTTCTTGCTTTCGTGGTATTCTTGCTAGTTACACTAGCCATCCTTACTCGCGCTTCGATTGTGTGCGTACTGCTGCAATATTTTAACGTGAGTCTTGTAAAACCTTCTTTTTACGTTTCTCTCGTGTTTAAAAATCTTGAATTCTTCTAGAGTTCCTGATCTTCTGGGCTGCGCTGATATGCGCTACCATCGTTCGGTCAGAGTCT
+
859A:>DCBBB;666>>B?>?CBCBBBBAAAA<@;;;;.9;@6<A=<AACBBBBDB>A7;9945:044;=555<;789999)9<7=<;;5:5558:88433-333;33-3399:=:9.336(/(////...2506222322256555655555556166777+6,225778@AJBAAADF<D>A=:;;;;*;B?AA:;=55599444)4:::':44.5<5:7<;7<:::9:916+///933,3988/93338==9::><<<>=@<>16799;39;9<?>>88888
@ATNG8:04604:07062
GATGGTAGTGTGTCTCTGAGAGTAGTACTCATTCGTTTCGGAAGAGACAGGTACGTTAATAGTTAATAGCGTACTTCTTTTTCTTGCTTTCGTGGTATTCTTGCTAGTTACACTAGCCATCCTTACTGCGCTTCGATTGTGTGCGTACTGCTGCAATATTGTTAACGTGAGTCTTGTAAAACCTTCTTTTTACGTTTACTCTCGTGTTAAAAATCTGAATTCTTCTAGAGTTCCTGATCTTCTGGGATGTGTGCGCAGTGCCTACCAGTCGTTCGGTCAGAGTCT
+
34:;6777/0/777799:655999<5555<54.4333(34.464449444.55559494555:5:.665::<555699;;<(;94999:095557555.55.5999<>9>?<=<;55.555.4.55999955.55::7666>>;;;;;;:9:977)///2//)/)4444//7//)//555&57<8==@@@+55;;;3;<<=<:99--(----$---996:,/5895444496939/////)/577.7/////799555955.5774///99;)667;;>>><<<6
@ATNG8:04612:07043
GATGGTAGCTCACGTACGTCACACGTACTCATTCGTTTCGGAAGAGACAGGTACGTTAATAGTTAATAGCGTACTTCTTTTTCTTGCTTTCGTGGTATTCTTGCTAGTTACACTAGCCATCCTTACTGCGCTTCGATTGTGTGCGTACTGCTGCAATATTGTTAACGTGAGTCTTGTAAAACCTTCTTTTTACGTTTACTCTCGTGTTAAAAATCTGAATTCTTCTAGAGTTCCTGATCTTCTGGACGACGCGCACTGACACTACCATCGTTCGGGTCAGAGTCT
+
ABBC@DCCBBCBBABCCBDDCC@@@DCCCC@@>@CEC>CC?B?BCCDGED?BCCCC@C@CCCC?B?CCC@AACAA??CCCC2AA;?ABD=BBCC?BBB?BB>A@ADBB?B@@@BCAA>??A?A>@AABB@??>CAA>;A?A;;;>@AABAB@>>><@@A=@@;?;?AAAB==>A<A????5?;@;<=<<<.;=;<<177>9:;@=?=6<<<<.=???D=B=AA;@@AA<<<=D=AAAA@@;@AA=AA<<<AA@>>=;::AA??>>;>>>=>:76718A>AAA?>>
@ATNG8:04613:07060
GATGGTAGAGAGAGCTCTCTCATCGTACTCATTCGTTTCGGAAGAGACAGGTACGTTAATAGTTAATAGCGTACTTCTTTTTCTTGCTTTCGTGGTATTCTTGCTAGTTACACTAGCCATCCTTACTGCGCTTCGATTGTGTGCGTACTGCTGCAATATTGTTAACGTGAGTCTTGTAAAACCTTCTTTTTACGTTTACTCTCGTGTTAAAAATCTGAATTCTTCTAGAGTTCCTGGTCTTCTGGCGCTCTGTCACGTCTGCTACCATCGTTCGGTCAGAGTCT
+
899B;ACCDCBBBCDBBBCDCDCCBCBBCCB@=@?AA=ACADACCCCCDCABBBDD?B?BBBE@D?AAADDCCBB?BBCCC3BC?AA@C=ABAD?BBB>AA:???BCC>??ABBBCC?AAA?C?CCCBBA==<?@@@<AAB===>?AA>>>>><>8<@><@@:>:<><>@@A>>;>AAAA5A;>:>ACDC/?@@@@9??>>>AA9<<=CCDC/?==?B=B;>><AAAA:;;<@:>=<A@?:??A<>>>>>AAAAAAA>;;=;>DD=DA>?@;@@9?ACA===AA
@ATNG8:04614:07067
GATGGTAGCTCGCTGATGATATCTCCAGAAGATCAGGAACTCTAGAAGAATTCAGATTTTTAACACGAGAGTAAACGTAAAAAGAAGGTTTTACAAGACTCACGTTAACAATATTGCAGCAGTACGCACACAATCGAAGCGCAGTAAGGATGGCTAGTGTAACTAGCAAGAATACCACGAAAGCAAGAAAAAGAAGTACGCTATTAACTATTAACGTACCTGTCTCTTCCGAAACGAATGAGTACGAGAGAGCACACGTGTCTAATCGTTCGGTCAGAGTCT
+
::;B9ACBBBABBCCCCBCA@@@BB=BBC@CGCCCC?B@CDDBBBC@CE?B?@>?:7878)8;>@:::?AA:::/:@<;;;;*;C>C=@@@7>AA?@AABBDB;;8;=@A?CBC@CAB@B;;;DBBBBB;;;?@CBCACCCB:;:?;@=C;<7;CCBCCBB?BBCA>><00,000:=@=??8???=BCCCC3=>:=<B=CCDDD>A><:::4:478@@A?ACBBBBB?A=A@@;AAA=ABBBBBBB???B:::::CCCAAAAAB?BBB?;@?888;A??:::
@ATNG8:04616:07081
GATGGTAGAGTATCATGTGTATCTCCAGAAGATCAGGAACTCTAGAAGAATTCAGATTTTTTAACACGAGAGTAAACGTAAAAAGAAGGTTTTATCAAGACTCACGTTAACAATATTGCAGCAGTACGCACACAATCGAAGCGCAGTAAGGATGGCTAGTGTAACTAGCAAGAATACCACGAAAGCAAGAAAAAAGAAGTACGCTATTAACTATTAACGTACCTGTCTCTTCCGAAACGAATGAGTACTGTATCTATGTGTGCGCTACCATCGTTCGGTCAGAGTCT
+
8:?C@BBBBBB=BCC@@@BCCCCCC7@;>8A9;;957<58:;655?=BB@B?@?;9:;;;;$;5A@<B<<B;;6<2;555555$5<9>;@A@2?BAA=995559944.45::5:::.44349@@@CCBABCABA@CC@@?ABCCCCCC@C@CAA>@CDDDBBB?BBAAAD@AA>ABB=AA:::,7<>9889999%9=;7949>>BB@?A>AACC?B?B>BA@:@B@:;9@?C<ABB=BAB?ACCCBCBCBBB@??AA@@:999<<8738<><994==4;8;>>;7;;
@ATNG8:04616:07084
GATGGTAGAGAGACTGTAGCGCACCAGAAGATCAGTAACTCTAGAAGAATTCAGATTTTAACACGAGAGTAAACGTAAAAGAAGGTTTACAAGACTCACGTTAACAATATTGCAGCAGTACGCACACAATCGAAGCGCAGTAAGGATGGCTAGTGTAACTAGCAAGAATACCACGAAAGCAAGAAAAAGAAGTACGCTATTAACTATTAACGTACCTGTCTCTTCCGAAACGAATGAGTACGAGAGTCAGAGCAGAGCTACCATCGTTCGGTCAGAGTCT
+
34485:>>BBBBCBBBBC@@0000,///)/@@==;5:45;BBB;;5:A;><AABBEEL:B?B;;;BBCB<<<0;B;:99&9@2929@8@CC@CCGEBBDDD?B?:96;A@>ACC;;<CBCDCCG;;;C@BBBC>BAAAAABA?B>BA@=ACCDCCCC?BBBBDDAAA=???5::AAA299>;9999:(:>;=@?ABAAAA?B?@@@A=B=@=BAA=AD;;;CC@C@A@@;@@A>?@?DBCBBCBBCBBAAADCCBBBBBAA?BA@@A?>><>ABBBBB??
@ATNG8:04619:07076
GATGGTAGATACTCGCTGTACACCCAGAAGATCAGGAACTCTAGAAGAATTCAGATTTTTAACACAGAGTAAACGTAAAAAGAAGGTTTTACAAGACTCACGTTAACAATATTGCAGCAGTACGCACACAATCGAAGCGCAGTAAGGATGGCTAGTGTAACTAGCAAGAATACCACGAAGCAAGAAAAAGAAGTAACGCTATTAACTATTAACGTACCTGTCTCTTCCGAAACGAATGAGTACTGTATCTATGTGTGCGCTACCATCGTTCGGTCAGAGTCT
+
:56>:>C?@@GECCABBCFGBBBE>CCC@CBBA;;697@?>?;@@8?:7???@?CCCCC3D@C??@BBCCCD=@>99999(9>9:?===1::A>@ABBBAA>@<@=@D=???=@@==>AAA=>>@>>>AA<BCBB=@>==BAAA18188939@@@@A=B<@@AACC?::49BB=ABCC;?==988888'09590/(/755//(/599>A5:3:687:99:::;>@5;5;<<4<991889<777<<<AAA@?>?AA??????@A>ABBBB<>?@BB>@@===>
@ATNG8:04619:07079
GATGGTAGTGATACAGATCAGACACCAGATGATCAGGAACTCTAGAAGAATTCAGTTTTTTAACACGAGAGTAAACGTAAAAAGAAGGTTTTACAAGACTCACGTTAACAATATTGCAGCAGTACGCACACAGTCGAAGCGCAGTAAGGATGGCTAGTGTAACTAGCAAGAATACCACGAAAGCAAGAAAAAGAAGTACGCTATTAACTATTAACGTACCTGTCTCTTCCGAAACGAATGAGTACGATGAGATCTCGTGTGCTACCATCGTTCGGTCAGAGTCT
+
<=>>?@??00/9@AACEBCBCBC=C?BBCCC@BB96268=>>>>>>:BC:C?BB???<<<%<:AAACC@AACED<B;;;@@@,?A=A5;;;4;CD@CCCCCBCDCGE@A@<@;;7;BBBCDDGEDCBABCBBBCBCB@BBBBBBBB?B?BBB@BCCDBBBC?BCCCCC@CC?BBC@BCBAA;@??9=?>@@2@A@BBAACBABB9959A@;5:7:ACDDAAA@@@CC@B?BBC>BBA>@@??BBBBBBABBFBB9:9BCB>>ACC=AA??B?BB@BAA=>==>>
@ATNG8:04621:07047
GATGGTAGGCGACATACATACGCGCCAGAAGATCAGGAACTCTAGAAGAATTCAGATTTTTAACACGAGAGTAAACGTAAAAGAAGGTTTTACAAGACTCACGTTAACAATATTGCAGCAGTACGCACACAATCGAAGCGCAGTAAGGATGGCTAGTGTAACTAGCAAGAATACCACGAAAGCAAGAAAAAGAAGTACGCTATTAACTATTAACGTACCTGTCTCTTCCGAAACGAATGAGTACAGAGAGTACGATATGTCTACATCGTTCGGTCAGAGTCT
+
0//969>@;AA@ACDDDBCFBBAAA?@@E@BBBCAA?B@CCDCCCD@BB?A>@AD@@@@@1@@CCCCCCBBBB@6>B9999-;D>C4;;;.;CCAGAAADEB;97;?AB?BCF@BBCBBBBBCCDCCCCCC@CC@@?ACCCCCBB?CADCC@CBBBBCCD@CCBCCC?CC?CBB?BBA@?8@9939CDDC3CC>AAAACBBBB=A=ABBB@D?B@BCC@C@@@BBA?C?CCD>CCC=AABCCCACAACCCB==>BCCCCBBA@BBBBBB9:9?@@???BBCB
@ATNG8:04623:07057
GATGGTAGCTATACGTATATCTATGTACTCATTCGTTTCGGAAGAGACAGGTACGTTAATAGTTAATAGCGTACTTCTTTTTCTTGCTTTCGTGGTATTCTTGCTAGTTACACTAGCCATCCTTACTGCGCTTCGATTGTGTGCGTACTGCTGCAATATTGTTAACGTGAGTCTTGTAAAACCTTCTTTTTACGTTTACTCTCGTGTTAAAAATCTGAATTCTTCTAGAGTTCCGATCTTCTGGGTCTCTCTCTCACGCACTACCATCGTTCGGTCAGAGTCT
+
45;B:>CCCABBB@@?;DCECCBCCCCCA@:;5;;CB=BC@C@CCFCDCB@CFCCD@D?BBCC?C?BABBCCC@?99:::9)9?389AB=BDCC?@@@?BB????BAA=ABBABBBB?BBB?C@AAAAAAB?=DAAA8==@>>=@;;:??A=>=A=AAA:==<@=BAAC???@C:>?DDD5>;?;====<+<<==<5==???@@<=<18888(8>A??<?=??<?A>>>>>>G=AA;;;;>=AA:<==>==>AAAAAA@@??>>:>??>?;>=:>=>>A;;;@
@ATNG8:04624:07059
GATGGTAGGACGAGCGTCTGAGAGGTACTCATTCGTTTCGGAAGAGACAGGTACGTTAATAGTTAATAGCGTACTTCTTTTTCTTGCTTTCGTGGTATTCTTGCTAGTTACACTAGCCATCCTTACTGCGCTTCGATTGTGTGCGTACTGCTGCAATATTGTTAACGTGAGTCTTGTAAAACCTTCTTTTTACGTTTACTCTCGTGTTAAAAATCTGAATTCTTCTAGAGTTCCTGATCTTCTGGCGCTCTGTCACGTCTGCTACCATCGTTCGGTCAGAGTCT
+
<::;54::5;B;9;BCA@AAABCB@CBBBC@@=ABBB<AA=B@;;;BBCC?DEE;<9;=CBBC@C@CIGCG<;;C?BBBBB0BC?BBCC>BCCC@BCEACC@AAACEH?BBFFFDCD@CCB?B?BBBAABAB@D@AA<A@BBA;;;BAA@@@BBB?BBB@DB?B?BBBCDBCBD=A;;;;6<@C>;<<<<*;CA@@>CCDCCCCAAAADDDC5CDDCD@C@CD@DCBBBCC@C@BBBCBB<??A<;;;DA@AADBDBBBCAAADMADCCCCACD@CC?A@CCAA
@ATNG8:04584:07098
GATGGTAGACACGTGTGCTCTCTCGTACTCATTCGTTTCGGAAGAGACAGGTACGTTAATAGTTAATAGCGTACTTCTTTTTCTTGCTTTCGTGGTATTCTTGCTAGTTACACTAGCCATCCTTACTGCGCTTCGATTGTGTGCGTACTGCTGCAATATTGTTAACGTGAGTCTTGTAAAACCTTCTTTTTACGTTTACTCTCGTGTTAAAAATCTGAATTCTTCTAGAGTTCCTGATCTTCTGGTCTACTACACTGTACTCTAATCGTTCGGTCAGAGTCT
+
859?7:BBABBBBB@@@ABCKHCCCBCCDD999:AAA=BC>B?BDDAAAC@CBBBB=@<@AAA>A<?AA>>;<<?::9999$7717873(3;884:992=@9<<?A??;?ABBBCDC?BBB>A>>AAAAA?@<??>>7::B=>>@@@@A@@@AAA====;??=A;??DDF??@B<??@@@6@=D988888(8>888)889988><<<08785$2888=6A;?A4=>AA:;:<A=AAAAAA8<<D=AA>??AA@@@A???@@@@?<?@@@<>>:=@@@BA???
@ATNG8:04584:07110
GATGTAGAGAGACTGTAGCGCACCCAGAAGATCAGGAACTCTAGAAGAATTCAGATTTTTAACACGAGAGTAAACGTAAAAAGAAGGTTTTACAAGACTCACGTTAACAATATTGCAGCAGTACGCACACAATCGAAGCGCAGTAAGGATGGCTAGTGTAACTAGCAAGAATACCACGAAAGCAAGAAAAAGAAGTACGCTATTAACTATTAACGTACCTGTCTCTTCCGAAACGAATGAGTACAGAGAGTACGATATGTCTACCATCGTTCGGTCAGAGTCT
+
:99:::;;@BBBCCCDDCBBCBGJ?CCEBAAADDE@D@BCBC@A@@CB<@<@??<;>>>.=8@?:A;><8779+9?;;;;:$:525.555&5;<7<>@CCCCDEAD@BB@BCC@CBBBCCCFHCFAAADDC@BB@A=@CCBBCBC@C@BBCACCDBBBCD@CCA@==900+/;838<===588==@@BBB3>?<>A@?ABB>>;>=B:::5:5:=ACB=>?00077:;9=CC<===:=@A@BBBCAAACBCCCBB?999AABAB<??>==89=6<ACAAABBB
@ATNG8:04590:07125
GATGGTAGTGTCTATGAGAGTGTGTTCTCATTCGTTTCGGAAGAGACAGGTACGTTAATAGTTAATAGCGTACTTCTTTTTCTTGCTTTCGTGGTATTCTTGCTAGTTACACTAGCCATCCTTACTGCGCTTCGATTGTGTGCGTACTGCTGCAATATTGTTAACGTGAGTCTTGTAAAACCTTCTTTTTACGTTTTACTCTCGTGTTAAAAATCTGAATTCTTCTAGAGTTCCTGATCTTCTGGAGATACACATGATACTCTACCATCGTTCGGTCAAGTCT
+
:55<7<CA@ADBBBBCCDBCCCC::9;BBBB@BCDC?CC@C@CCBBCBB@DDBBB?A<AAAC@C@BCCCCAAAB?@A@?@1>A?A999/7@AC?AAA=AA4998><>9?ABBCBBA>ABA<@;@@@AA???<AA??<>>A=::;>>@@A@@;;;7;;><@E>D:>?@BBA?==:===DD6?;?<A=@@@,99----(------26-/)/988)7688?9@:==9<????AA:=9=>?>>B;>>A<ACCAAAA???@@@@?A@@@A;?@ABB;;;7:?B?C;;;
@ATNG8:04592:07097
GATGGTAGTATATCGCGTCGCTATCCAGAAGATCAGGAACTCTAGAAGAATTCAGATTTTTAACACGAGAGTAAACGTAAAAAGAAGGTTTTACAAGACTCACGTTAACAATATTGCAGCAGTACGCACACAATCGAAGCGCAGTAAGGATGGCTAGTGTAACTAGCAAGAATACCACGAAAGCAAGAAAAAAGAAGTACGCTATTAACTATTAACGTACCTGTCTCTTCCGAAACGAATGAGTACACACTCTCATATGACACTACCATCGTTCGGTCAGAGTCT
+
::A<;@CA;:9666CBBCCCCCCCC?A@E>@@BB@A=@?CCEBBAC@CI@CABAB;;;;:.;@BCBCCCEDAA?6??;;:::$9:::999>0>@C@@DCCCBCBB=B>@@=@DDAEBBBBCCCCEDCCCCDC@CAAA?BCCCCCCB?B<@:::;BDBBBBB?BBBBBB?BB@BBC<??BBC<=8<999::99%:?<8:4CBBBBF=?:=;??4=8:;ABB@DE@:;9C?C?CCC=BCC<@@BA@@BB887@BBBAA=AB?=>CBBA;A=8799?@<?>?A?A777
@ATNG8:04597:07100
GATGGTAGCTATACGTATATCTATGTACTCATTCGTTTCGGAAGAGACAGGTTCGTTAATAGTTAATAGCGTACTTCTTTTTCTTGCTTTCGTGGTATTCTTGCTAGTACACTAGCCATCCTTACTGCGCTTCGATTGTGTGCGTACTGCTGCAATATTGTTAACGTGAGTCTTGTAAAACCTTCTTTTTACGTTTACTCTCGTGTTTAAAAATCTGAATTCTTCTAGAGTTCCTGATCTTCTGGAGATATCATCAGCGAGCTACCATCGTTCGTTCAGGAGTACT
+
??;=:<>>>>>>;<;<<?>666=>>>>BBB;;45=990;<7<8<>=@;;;8<9>>>:>9<<==:?:6995<:8:;7;<<<<+>?87333(3:<;7<=;476+---5---77;;==?6:8;9=9///8/33828977488:555577799:::99155:38838057<552259455555+54=452555)2;A;=088=?7969222'.555'....705022+2553677).-.779:=499937675:89787778777=99857///<69996<55056---6
@ATNG8:04605:07101
GATGGTAGTGATACAGATCAGACACCAGAAGATCGGAACTCTAGAAGAATTCAGATTTTTAACACGAGAGTAAACGTAAAAAGAAGGTTTTACAAGACTCACGTTAACAATATTGCAGCAGTACGCACACAATCGAAGCGCAGTAAGGATGGCTAGTGTAACTAGCAAGAATACCACGAAAGCAAGAAAAAGAAGTACGCTATTAACTATTAACGTACCTGTCTCTTCCGAAACGAATGAGTACCTCTCAGACGCTCGTCCTACCATCGTTCGGTCAGAGTCT
+
:;?D@BCBCBBBBABCCCCC@@<>>:>??:=BBBB:;::ACCCAC?@@=@?CABBBCCB1@=?BACBB@AAA@8=?::;;;*;@>??CCC;CBB@BCCBBBDA@=@=;;5;@><@A@@AAAABCGHBBCB@=@AAA>BBBBCCCD@D@C@@=@BBBBCDDADAAACB@AA=AAA;??@@?8<<<<ACCDE3BB@BAAABBB@@4949>==;><@BBCC@CCAAA??<@?BDD=BCA?ABAAACB?BBBBBBCCBBAA=<>:>>@<@A;;??BB@CBBBBBDBB
@ATNG8:04608:07116
GATGGTAGTCTCAGATAGTCTATAGTACTCATTCGTTTCGGAAGAGACAGGTACGTTAATAGTTAATAGCGTAACTTATTTTTCTTTGCTTTCGTGGTATTCTTGCTAGTTACACTAGCCATCCTTACTGCGCTTCGATTGTGTGCGTACTGCTGCAATAATTGTTAATCGTTGAGTCTTGTAAAACCTTCTTTTTACGTTTACTCTTCGTGTTAAAAATCTGAATTCTTCTAGAGTTCCTGATCTTCTGGATAGCGACGCGATATACTACCATCGTTCGGTCAGAGTCT
+
35557<:<::554<99555;;;<99///7:79499990:?:>5;;;;;;?9:5555.5.4:993;59:::554.4<.44444$444)44<<29455.5996::155:;4516<::><5505<:6<7665;;;;;7555:8<<<<<<995;::<=<99344.45//)/3////)/454<<8565<=&5.5.55555$5599909:://)/::99)////$554595:.557<:=>>4505095<9557<5515<666<<;:55555;<;;55.4:88934505;:>>>555
@ATNG8:04609:07094
GATGGTAGCTCACGTACGTCACACGTACTCATTCGTTTCGGAAGAGACAGGTACGTTAATAGTTAATAGCGTACTTCTTTTCTTGCTTTCGTGGTATTCTTGCTAGTTACACTAGCCATCCTTACTGCGCTTCGATTGTGTGCGTACTGCTGCAATATTGTTAACGTGAGTCTTGTAAAACCTTCTTTTTACGTTTACTCTCGTGTTAAAAATCTGAATTCTTCTAGAGTTCCTGATCTTCTGGTCTACTACACTGTACTCTATCGTTCGGTCAGAGTCT
+
AAAE@CBBBABBEBBB@A@DDDDCCCBBBBBA>ADCC?CCAC@CCDDDBB?BBBBB@C@CCCC@C@CBBBBBCBB=8888-7?;@94843CEE?CA@=?A6::@AAA?CBBBCBBB>BBB>B?@C788BBC@BAAA:===;::=AA?@;;;@AB=AAA;>?;?;?ABBBB==>:<=>>>1>:=:=ADEE/A::;=1;;=888????;>BCB/>===D<?<@@:==AA>===B=;;;===-//<6<==AA@@@@???BAA@>>>AA>>;>B<@@AAAAAAA
@ATNG8:04612:07128
GATGGTAGTATCTGTCTACGAGAGCCAGAAGATCAGGAACTCTAGAAGAATTCAGAATTTTTAACACGAGAGTAAACGTAAAAAGAAGGTTTTACAAGACTCACGTTAACAATATTGCAGCAGTACGCACACAATCGAAGCGCAGTAAGGATGGCTAGTGTAACTAGCAAGAATACCACGAAAGCAAGAAAAAGAAGTACGCTATTAACTATTAACGTACCTGTCTCTTCCGAAACGAATGAGTACACACTCTCATATGACACTACCATCGTTCGGTCAGAGTCT
+
,,,,0227//49444<<=>>>?<;9755515<<=>@9=9;;>>>>>?:948266--(-666'8(-,2--/9999;2/344444$4:5:.555&59965559>=<00*/)//279<9>?>;<<=>>>996<5558<<==<<<=>AA=<4;4=54.4:9::<<<79444:94:;033<48888;3:::6<===>+==588<<B===;59598:816/55<4505:::;;>9=8;;>7<<;8:>>CCAAABCCBBAAA??;??AAA@AC>>?=?A>AA>BBBBAAABB
@ATNG8:04613:07137
GATGGTAGTGTCATATGAGAGTGTGTACTCATTCGTTTCGGAAGAGACAGGTACGTTAATAGTTAATAGCGTACTTCTTTTTCTTGCTTTCGTGGTATTCTTGCTAGTTACACTAGCCATCCTTACTGCGCTTCGATTGTGTGCGTACTGCTGCAATATTGTTAACGTGAGTCTTGTAAAACCTTCTTTTTACGTTTACTCTCGTGTTAAAAATCTGAATTCTTCTAGAGTTCCTGATCTTCTGGTATGACTGTGTACTACTACCATCGTTCGGTCAGAGTCT
+
///;6:;BAA<CEBBBEDCCCEDGHCDBBA@@>ABBF>BC?B@BDDFCBB?BCBCCACACB@@=A=BDBCBBAAC@BBBBC0;;5;@A@9ACAA<@:;5;D9;;FGCCACCCCGHCC@CBA>B8;;;CB<;;@BBBB?ABAAAABHDBBBCCBBC>;=;@BB7;7;AAAB@A::499949&46?8B?C@C1CDAAA:@@B@AADBBB?BBBB0BBBBCACACJGIDDBBCDAD@@@CCCC@C@@?ABCJCCAAACCCCAABB@@=;;;BB@;;8;B@@@BC;;
@ATNG8:04623:07130
GATGGTAGCTCTGCTCTGACTCTCGTACTCATTCGTTTCGGAAGAGACAGGTACGTTAATAGTTAATAGCGTACTTCTTTTTCTTGCTTTCGTGGTATTCTTGCTAGTTACACTAGCCATCCTTACTGCGCTTCGATTGTGTGCGTACTGCTGCAATATTGTTAACGTGAGTCTTGTAAAACCTTCTTTTTACGTTTACTCTCGTGTTAAAAATCTGAATTCTTCTAGAGTTCCTGATCTTCTGGGTGCGCTACAGTCTCTCTACCATCGTTCGGTCAGAGTCT
+
8<;B9ADAAABBBCCBBBCCMDCABACCCC@@=@@@@<@E@C@CBBBBDDAGCBBC?B@BBCDAC@CBCCCCCBB?@@@@@1>B?BFCE?CDCCACCB@BD;;;BCCCADCBCBBBD@BBC?C?CGCCCAA@?BAAA=BBBBBCBBCBCCCA@AC@BCC@CC@B@BBBCCGDCC?B@@@A9A>F>;;<;;*;@BBB>CIICFCBCBB5;;;;*;BA;;:;@DDFDBBBBCC@C@BBBBCB?A@AA:@AABBBCCCCBBCCBBBBB?BBBBCACD@CCCCCCC::
@ATNG8:04624:07095
GATGGTAGCTATACGTATATCTATGTACTCATTCGTTTCGGAAGAGACAGGTACGTTAATAGTTAATAGCGTACTTCTTTTTCTTGCTTTCGTGGTATTCTTGCTAGTTACACTAGCCATCCTTACTGCGCTTCGATTGTGTGCGTACTGCTGCAATATTGTTAACGTGAGTCTTGTAAAACCTTCTTTTTACGTTTACTCTCGTGTTAAAAATCTGAATTCTTCTAGAGTTCCTGATCTTCTGGGTGTATCAGCGAGTATCTACCATCGTTCGGTCAGAGTCT
+
:55>;>BBBACCBBACCCCCCBCCCECCDBBB@CGCC>CC@C@CDCCCCD?CCCCD?B?ACCC?C@BBB@ABECC@BBCBC3BCADAAC=ACAA=BCC@BB<???BBC?CBCDBBAA>ABA>A>AABBBBBB>B>@A;>>>>=<><AAAA@@@>@<>@?<??<A<AAAAA@@@@;=<===3=>E<AAAAA/A@@@C3::::::@>@A<ACDC/A>>=B=B<@@;@AAAAAA;A:??A@>>8<88828<<???@CAA>=;>@@AAA:??A@A9==;@@@A@@@==
@ATNG8:04625:07137
GATGGTAGCATCATGCATATCTCACCAGAAGATCAGGAACTCTAGAAGAATTCAGATTTTTAACACGAGAGTAAACGTAAAAAGAAGGTTTTACAAGACTCACGTTAACAATATTGCAGCAGTACGCACACAATCGAAGCGCAGTAAGGATGGCTAGTGTAACTAGCAAGAATACCACGAAAGCAAGAAAAAGAAGTACGCTATTATCTATTAACGTACCTGTCTCTTCCACGAATGAGTACGATGAGAGAGCTCTCTCTACCATCGTTCGGTCAGAGTCT
+
BBCB@CCAAABECCBBBBCCCCCCC>BAC?CBFF@@>@@CBBBBAA?BA>@>?BA@ABBB1A@CCBBBCCC<<<7<>?EDDD2CD@B?BBC7A@@<@DDBCCCA@<@?BB@CBB?BCBBCCCCCCCCCCBBC@CCAA<ABBABBBF?B@BCC@BBCCCBAA@CBBABA>BD?9988<<888*9=>;@ABBB3BB?B???BBABB@A>>???=A=>=>@@<>>=@@::8:<@A??;?ABBBB@@?@@@@>??AA=>=@AA@@@<>>>?=:6617@@@@@??>
@ATNG8:04626:07096
GATGGTAGACATATCGTATTCTCTGTACTCATTCGTTTCGGAAGAGACAGGTACGTTAATAGTTAATAGCGTACTTCTTTTTCTTGCTTTCGTGGTATTCTTGCTAGTTACACTAGCCATCCTTACTGCGCTTCGATTGTGTGCGTACTGCTGCAATATTGTTAACGTGAGTCTTGTAAAACCTTCTTTTTACGTTTACTCTCGTGTTAAAAATCTGAATTCTTCTAGAGTTCCTGATCTTCTGGGTCTACGCTCGTCGCGCTACCATCGTTCGGGTCAGAGTCT
+
///:6;@A@DDCCCBBB@@?@CCECCBBBF;;::CDC=BB@B@BCEEBAA?BCDCC?C?BBBB>?6>@A??>B<A>AAAAA2@C?CBBB=BBBB@CBB>@@<999DCD@CAAABADD?@>@:=:=@@@A>>96;<==-//99===??@???@@@D<AAA<@@<><>@AA>>>??<?@@AA5A;?:>=@@@,=====*//9///9<=?<@BBB/?>>>?>D=<;7;?AA>>><A=AA>>>>:==>A:ABA>>>>CC@@>>>>>AAA<???;;6767-8A@C?;;;>
@ATNG8:04626:07139
GATGGTAGGCGAGAGTGAGACGCAGTACTCATTCGTTTCGGAAGAGACAGGTACGTTAATAGTTAATAGCGTACTTCTTTTTCTTGCTTTCGTGGTATTCTTGCTAGTTACACTAGCCATCCTTACTGCGCTTCGATTGTGTGCGTACTGCTGCAATATTGTTAACGTGAGTCTTGTAAAACCTTCTTTTTACGTTTACTCTCGTGTTAAAAATCTGAATTCTTCTAGAGTTCCTGATCTTCTGGGTCTACGCTCGTCGCGCTACCATCGTTCGGTCAGAGTCT
+
34:>:>BB@CBBBCCBCCCC@AACCCDCBCBA=@B@@=BC@CADDCCBBB@CCBBB?C?BBAB?B@DCCCBCB=C<:9888)3=6AAAA;ACCC@BBC@GF=@?@CBB?BBBABBBD?AAB?B@BBBBBA;<=AAAA;AA@>;:;>@AA@@>>>><@@C=@A<@<>>AAABB@@<>>>@@5@=C=>>===.=><<=3;;====>88918886'2;<>C;>9==;AAAA???<?<?BAA@@;@@AA:A???@>>>>@???AB===B;??ABB<?@;@@@@@@>>>
@ATNG8:04627:07116
GATGGTAGCGCACACATAGATACAGTACTCATTCGTTTCGGAAGAGACAGGTACGTTAATAGTTAATAGCGTACTTCTTTTTCTTGCTTTCGTGGTATTCTTGCTAGTTACACTAGCCATCCTTACTGCGCTTCGATTGTGTGCGTACTGCTGCAATATTGTTAACGTGAGTCTTGTAAAACCTTCTTTCTACGTTTACTCTCGTGTTAAAAATCTGAATTCTTCTAGAGTTCCTGATCTTCTGGTGTATCAGCGAGTATCTACCATCGTTCGGTCAGAGTCT
+
45??7;BABBBABBCCCCCBCCABACGCGCBB@CCCC=BD@D@CBCBBBB?CCAAAAC@CCDC?B@BBBBGBBBC?@@@@@1@C@BBCC>CCCD@BBB?CJ@BBBC@A?ACDDCCBB@BCC@C@DCCCCAAA@BBBC?ABCCCCCBBCCCCBBBB?BAB@BC?C@B@@@DCDDEACBBBB;B@B@BCI?CCCCCCB>CDCCCDCBBB=@A@@,ABBCCACACD@CCCBCBD@C@CBDDCB?BDDBCCCCCCCCCCCBBJCCCAA?ABBBCACC@BBBBBBBAA
@ATNG8:04630:07130
GATGGTAGCTATACGTATATCTATGTACTCATTCGTTTTCGGAAGAGACAGGTACGTTTAAATAGTTAATAGCGTACTTCTTTTTTCTTGCTTTCGTGGTATTCTTGCTAGTTACACTAGCCATCCTTACTGCGCTTCGATTGTGTGCGTACTGCTGCAATATTGTTAACGTGAGTCTTGTAAAACCTTCTTTTTACGTTTACTCTCGTGTTAAAAATCTGAATTCTTCTAGAGTTCCTGATCTTCTGGGTCTCTCTCTCACGCACTACCATCGTTCGGTCAGAGTCT
+
:<;B:>@BAB>AA@@;<>BBAAA@@666=<<:;@9:99'99494695<<@@=@?=9;;,;:)4:;=9=:=<A??00/83-.----#-/)////(/AABADCD?BB7::?AAA>BBBBBBBB?@@B=B>BBBBBBB>;>AED7;;B@=>=>>=B??>=>>=AAA:>><@<AAAAA???A8=====2<;>488888(7=<=;5<9::9>=<::07686(2885>2:5;?;?@@;:;><@<AABBA@7;;@E:@??AAAAAAA==>@@@>>>=??@>>:==9=@@@@@@@@
@ATNG8:04585:07186
GATGGTAGAGAGAGCTCTCTCATCGTACTCATTCGTTTCGGAAGAGACAGGTACGTTAATAGTTAATAGCGTACTTCTTTTTCTTGCTTTCGTGGTATTCTTGCTAGTTACACTAGCCATCCTTACTGCGCTTCGATTGTGTGCGTACTGCTGCAATATTGTTAACGTGAGTCTTGTAAAACCTTCTTTTTACGTTTACTCTCGTGTTAAAAATCTGAATTCTTCTAGAGTTCCTGATCTTCTGGGCAGACTCTCACACGCCTACCATCGTTCGGTCAGAGTCT
+
:;:B9BBBABDEE@@;99ABCCCBCBBBBCBB>BCDC>CB?A?ACBBD??;@B@AB<BACBBC@B@BCCDCCCBD=@?;;;+=A=?==818@@C?CAA=@A8::9BAC?BBB???DD?BBA?A?BDB>=978=BBBA;DAAB@??===B>@@===<>>><@A:>:>@???AAAA7;;AAA5A=B7;;===+=>===4=:;888>;;;=DDED/@;;;A=B=??;?BAB>??<A<AABBBB:==>C;B>>;;;>>>AD@@>A=AAA<???>><>><AA?==?=>>
@ATNG8:04586:07149
GATGGTAGTATAGAGCTTTACATAGTACTCATTCGTTTCGGAAGAGACAGGTACGTTAATAGTTAATAGCGTACTTCTTTTTCTTGCTTTCGTGGTATTCTTGCTAGTTACACTAGCCATCCTTACTGCGCTTCGATTGTGTGCGTACTGCTGCAATATTGTTAACGTGAGTCTTGTAAAACCTTCTTTTTACGTTTTACTCTCGTGTTAAAAATCTGAATTCTTCTAGAGTCCTGATCTTCTGGCGCTCTGTCACGTCTGCTACCATCGTTCGGTCAGAGTCT
+
//0;69>AAA?9=9;455/5=ABBBHCFCBB@>ABBB=CB?B?BBBCCCB@BBBDD@D@BBBB?B?ACCCCCBBA;@=???1?B@B@>><?CDE@CD@=><7000==?8?@AABCCC?AAB?C?BCBBBB>:7:?>>166@@>=>>AAA@@?;:;:===8=A5:6;>===>;88169989197>7=>==<*99----'------68798<C=C*=::773;;>>8>A>;9///6;;;DBB7;;>:=BB=>>>>@A@?@;;;>?CC>;;;>>:=>=@@@@@@@@<
@ATNG8:04590:07154
GATGGTAGTATATCGCGTCGCTATCCAGAAGATCAGGAACTCTAGAAGAATTCAGATTTTTAACACGAGAGTAAAACGTAAAAAGAAGGTTTTACAAGACTCACGTTAACAATATTGCAGCAGTACGCACACAATCGAAGCGCAGTAAGGATGGCTAGTGTAACTAGCAAGAATACCACGAAAGCAAGAAAAAGAAGTACGACTATTAACTATTAACGTACCTGTCTTCGTTCCGAAACGGAATGAGTACTATAGACTATCTGAGACTACCATCGTTCGGTCAGAGTCTT
+
/777*/-////////;<9;555;55.6:<7<==B>=292555;;<<7<;<?<@===>@@@+<8<<;9444:4444&4::<<@@*54.5.555&555.5;;;666==8<9:>:>@?;AB@@B;9:@@999<@=>466<<9==>>>B<;5:20/0*0>>>?0558444;9948848<<6;;333(37718;@AA3AC<?;:6///67839.25525:6224<<68/---(---280233,..(2355555692225558::9988525;A=;755222455.56622.7..(
@ATNG8:04593:07181
GATGGTAGTATATCGCGTCGCTATCCAGAAGATCAGGAACTCTAGAAGAACTCAGATTTTTAACACGAGAGTAAACGTAAAAAGAAGGTTTACAAGACTCACGTTAACAATATTGCAGCAGTACGCACACAATCGAAGCGCAGTAAGGATGGCTAGTGTAACTAGCAAGAAATACCACGAAAGCAAGAAAAAGAAGTACGCTATTAACTATTAACGTACCTGTCTCTTCCGAAACGAATGAGTACATAGATATACGTATAGCTACATCGTTCGGTCAGAGTCT
+
@?CB?BBAAAA=@BC@A@BBBBCCD7:;<4:AACAB>B=BBBDBCFGCC?CCBAB;;<<;'::?@@BBBCC<A@6=<;<;<<*;A>@595)/772/0//:7-//)/3//)/<=7;<55996BBABBDBBAD@C;;<>AAAABA@@=@=@;:29??@@A@C?A;;:::5333(399178988/73/*/::9:+//*/:88:=;8<8<.5599-6066::B=@:77:33-3488808976;88:::<=8>;>7748:88C>>>>>;;;>>>B@BB;88@?@>>>>
@ATNG8:04600:07164
GATGGTAGATATATGCACGCTCTACCAGAAGATCAGGAACTCTAGAAGAATTCAGATTTTTAACACGAGAGTAAACGTAAAAAGAAGGTTTTACAAGACTCACGTTAACAATATTGCAGCAGTACGCACACAATCGAAGCGCAGTAAGGATGGCTAGTGTAACTAGCAAGAATACCACGAAGCAAGAAAAAGAAGTACGCTATTAACTATTAACGTACCTGTCTCTTCCGAAACGAATGAGTACGAGAGAGCACACGTGTCTACCATCGTTCGGTCAGAGTCT
+
;;;<9;::899945999566;>>>@9<<C@EBAAAC@C@CCBBBDD?AA?B=@AA999:9)8=?==@9999833(3844444$4:5:.444&5;<4;;==>C?=B?B@BB@BBB>BCBBEDCDBBAAAAAABACBBCGCDBABBCC@EFA@A8;;;9@CBB?@@?A?@<AA>BCB6:6//(/66066669,;>8=>@?B<BB?:?:=866(/(/7<;=;?A@>>;?3805??9??;:?889;>?A@999??@=877;;;@888=666../066(///89<888
@ATNG8:04601:07165
GATGGTAGAGTACGTGTAGTAGACAGAAGATCAGGACTCTAGAAGAATTCAGATTTTTAACACGAGAGTAAACGTAAAAAGAAGGTTTTACAAGACTCACGTTAACAATATTGCAGCAGTACGCACACAATCGAAGCGCAGTAAGGATGGCTAGTGTAACTAGCAAGAATACCACGAAAAGCAAAGAAAAAAGAAGTACGCTATTAACTATTAACGTACCTGTCTCTTCCGAAACGAATGAGTACACACTCTCATATGACACTACCATCGTTCGGTCAGAGTCT
+
///;69@@@BB@@;==CDCCCCCCCCDACCDCCB@CBCCCCCC@BC?B@AAABBBBC2@=:::ADBBBBBC?CBBB@@?/891:8>==.73:6:@;BAB@>><><@C=@@@<>>??AAA;;;///999=9@@@A:>>AC>>>><>=AAC?BB>A>>??<?>>>BB???=?CD?DCCCDB6?:::,:88876$5768:88::=9999;:?@><>9<<<775;===>==8=<@@@9@AA=???AAABCBBBAAA@@@===@CBBBAA=AA???>??=?BBBBBBBB
@ATNG8:04601:07168
GATGGTAGGACGAGCGTCTGAGAGGTATCATTCGTTTCGGAAGAGACAGGTACGTTAATAGTTAATAGCGTACTTCTTTTTCTTGCTTTCGTGGTATTCTTGCTAGTTACACTAGCCATCCTTACTTCGCTTCGATTGTGTGCGTACTGCTGCAATATTGTTAACGTGAGTCTTGTAAAACCTTCTTTTTACGTTTACTCTCGTGTTAAAAATCTGAATTCTTCTAGAGTTCCTGATCTTCTGGTGTCTGATCTGTATCACTACCATCGTTCGGTCAGAGTCT
+
455>;>CC@BBBBBAAGA0//;:@<BABB;;9;BBD>CC?B?AAACCCCABBBCCAE>ABBB@B@CCCCCBBBC@A?@??1@A=BAA@:@@@B>BBB>BC9;:@BAB?BBBBBCCC@BBE@D?BBC@DDBB@CCCC:;;CBBABBCCBCB@@?B@BCC@BC@B?BDCCCCCDD>C;;;;.;>B@DCEEE5CGBBB>AFKDDDEDAA?ABCB5BBCCDAE@BB?BCCCBBB@C?BBCCCB?AAB?DCBBBBDCDCCBCCCBBCCC?CCBCB@AA>ACBBBCBBB
@ATNG8:04605:07147
GATGGTAGATATATGCACGCTCTACAGAAGATCAGGAACTCTAGAAGAATTCAGATTTTTAACACGAGAGTAAACGTAAAAAGAAGGTTTTACAAGACTCACGTTAACAATATTGCAGCAGTACGCACACAATCGAAGCGCAGTAAGGATGGCTAGTGTAACTAGCAAGAATACCACGAAAGCTAAGAAAAAGTAAGTACGCTATTAACTATTAAACGTACCTGTCTCTTCCGAAACGAATGAGTACTACTCTCAGAGACACACTACCATCGTTCGGTCAGAGTCT
+
=<CB@CCCCB=??@;;<CAAABCB;66<8;>;A9:49;99:555:3885:388833333$36;;:543/////(///////$/:4;7<<<.<55.////----/4:4996=??:===<:>999;555;;;;7;;;B>ABBBBBCC=@=;;:29A@@BBBB=9:85587AA9998077?=;3;;00)0;;;=06:<5>::<88;==:=6::44.4808<=>>:>A:595><?8BBC<BAA<@?AAAABBBBBB???B??====///=>;>7///50/)///...222
@ATNG8:04611:07188
GATGGTAGCTATACGTATATCTATTACTCATTCGTTTCGGAAGAGACAGGTACGTTTAATAGTTAATAGCGTACTTCTTTTTCTTGCTTTCGTGGTATTCTTGCTAGTTACACTAGCCATCCTTACTGCGCTTCGATTGTGTGCGTACCTGCTGCAATATTGTTAACGTGAGTCTTGTAAAACCTTCTTTTTACGTTTACTCTCGTGTTAAAAATCTGAATTCTTCTAGAGTTCCTGATCTTCTGGATAGCGACGCGATATACTACCATCGTTCGGTCAGAGTCT
+
344:5:;>A@=;59@@<?;@BBCH<;;CCBB@BDEE>BC?B?<<;@@@G?BCDCIC>A=ABBB?D?CDCCDCCBA=>??@@1@B>B@??7>@@@;@6646C7;;<<AA:::@?AB??=>BB>C>@@@@>?@@=AA?A>@?@=;;885A488<><=<;?>C;;;995522555888322266*5.532....$.8666)--6---2337+2222$2888949499155:::88486888;;;377748888AAA=;;;;9887//.64666--)//(/788::;;A
@ATNG8:04612:07173
GATGGTAGTATATCGCGTCGCTATCAGAAGATCGGGAACTCTAGAAGAATTCAGATTTTTAACACGAGAGTAAACGTAAAAAGAAGGTTTTACAAGACTCACGTTAACAATATTGCAGCAGTACGCACACAATCGAAGCGCAGTAAGGATGGCTAGTGTAACTAGCAAGAATACCACGAAAGCAAGAAAAAGAAGTACGCTATTAACTATTAACGTACCTGTCTCTTCCGAAACGAATGAGTACACATCGTCGTGTCGTGCTACCATCGTTCGGTCAGATTCT
+
///;6;=A;;9<BCBBBCB@AAAA;;@B?@@@BBA<B=ABCCCCB@CC@C@CCBBBCCD5D@CCBBCBAC:99499::AAB,@@;@<@@>0?AB=AACCKFCCC@C@BB>ABE@BBCCCCCCCCBDCCCBB>BBA@>AABAABBB?B?BBB@BCCCBBCC@BBABCG@AA>BBB49::::,8<<;@AABB3AD@F@?@BBB<=5;5;=@A;@;>@B;;8;AAABCE@C?BBC>AAA?ABBBBCBBBBBAAABCCCDAAAAAAAB?BAAAC@:999?AAAB>AB
@ATNG8:04614:07145
GATGGTAGGTGCACATGAGTGTATCCAGAAGATCAGGAACTCTAGAAGAATTCAGATTTTTAACACGAGAGTAAACGTAAAAAGAAGGTTTTACAAGACTCACGTTAACAATATTGCAGCAGTACGCACACAATCGAAGCGCAGTAAGGATGGCTAGTTGTAACTAGCAAGAATAACCACGAAAGCAAGAAAAAGAAGTACGCTATTAACTATTAACGTACCTGTCTCTTCCGAAACGAATGAGTATCGAGAGTCAGAGCAGAGCTACCATCGTTCGGTCAGAGTCT
+
399:7<<<>@@==555<<<<BBCCD=B;;49;;4457<9BC?;;<:644.5.444::<<<+<5:;=;;;;;?>>09>55555$5959)///&///)/9999::/0)/)/0)/7717;9:?BBBBBB@<666<9=@6626;>=>@<<8<9=//)/79//)/>>6=@B<?9:::100+09==;>?8?@@==;;;;.8@6@:@==??7948>@ABB@C@>;AAA=AC;;;A@@E?AAB=B@@9::000///;;;;8;:<<<::::888:==/33;33.386:;=>>====
@ATNG8:04614:07155
GATGGTAGCGCACACATAGATTCAGTACTCATTCGTTTCGGAAGAGACAGGTACGTTAATAGTTAATAGCGTACTTCTTTTTCTTGCTTTCGTGGTATTCTTGCCAGTTACACTAGCCATCCTTACTGCGCTTCGATTGTGTGCGTACTGCTGCAATATTGTTAACGTGAGTCTTGTAAAACCTTCTTTTTACGTTTACTCTCGTGTTAAAAATCTGAATTCTTCTAGAGTTCCTGATCTTCTGGGTTGTGTGCGCAGTGCCTACCATCGTTCGGTCAGAGTCT
+
///:68///::;;:?@CCCCC@CJDCCAAACC>BAAA;@@5;49;==C?DABCC;;8;>A@@B@CABDCCCAA@C@CEADA0BA000>>8>A>>9>00*0@;>AA@BB?;;;B@@?B?BBB?B@BBCCBB9959@@@<BAB@@A@@EEBBC:9:A;;;;=@B@D?CCCAA@BBD;=::9949>C?CCCCC0:;:9:69DBCCCBA@@<@>@>,@@A@B?B@CC?BBDBBBC@D@CCCCAA?AEJF8;8;;;BB@ACCBBAD@DCDADCCBC@CC@CCAABBCAA
@ATNG8:04615:07155
GATGGTAGCACACGAGATCTCATCGTACTCATTCGTTTTCGGAAGAGACAGGTACGTTATAGTTAATAGCGTACTTCTTTTTCTTGCTTTCTGTGGTATTCTTGCTAGTTACACTAGCCTATCCTTACTGCTGCTTCGATGTTGTGCGTACTGCTGCAATATTGTTAACGTGAGTCTTGTAAAACCTTTCTTTTTTACGTTTACTCTCGTGTTTAAAAATCTTGAATTCTTCTAGAGTTCCTGATCTTCTGGGCTGCGCTGGATATGCGCTACCATCGTTCGTCAGAGTCTAGTCACCGA
+
///739:/0/9:00////9555;;::;;;<;<555555&5949.559999:16<:::,//:::7<49;9::88//+/9::;)76)3333(33333,3331794900/69(////6233)..9;583855.....7399....).555;887;5974--(---03716655697777;7;;;CC.:/77.555555#2266909555:65..-9.9999(--/.59.505>6785:88:=B8;;A====9767.6//-77--(-32,,---4892878883575665337533333--)-6
@ATNG8:04615:07165
GATGGTAGGCACTGCGCACACATCCCAGAAGATCAGGAACTCTAGAAGAATTCAGATTTTTAACACGAGAGTAAACGTAAAAAGAAGGTTTTACAAGACTCACGTTAACAATATTGCAGCTGTACGCACACAATCGAAGCGCAGTAAGGATGGCTAGTGTAACTAGCAAGAATACCACGAAAGCAAGAAAAAGAAGTACGCTATTAACTATTAACGTACCTGTCTCTTCCGAAACGAATGATACTATAGACTATCTGAGACTACCATCGTTCGGTCAGAGTCT
+
AAAC@DDE=@A;954999:@BB@A@<ABC@CABBBB@B@CCGBBAC@CB?C?;;;<:;;;*9=?ACBBB@C@@@9?@@AAAA2@B?B5;;;6;BFACCBBBCCDE@D?BB?BA@<AB@ABDCCCCCCCBB998:CCC@CCCCBBBA?B?AAB@BBCBBBBB@BEBCBB?BB@CBB>AA99929???<==BB3AB?B???A@@@B=>;?B@@>B?CBBEF?BABBBBC>A=ACC>A;;;;CBBBBBCCCBBBBBBBBB@@@BBBB>@@@@>=?A>BCBBBBB=>
@ATNG8:04620:07167
GATGGTAGCAGACGTGACAGAGCGCCAGAAGATCAGGAACTCTAGAAGAATTCAGATTTTTAACACGAGAGTAAACGTAAAAAGAAGGTTTTACAAGACTCACGTTAACAATATTGCAGCAGTACGCACACAATCGAAGCGCAGTAAGGATGGCTAGTGTAACTAGCAAGAATACCACGAAGCAAGAAAAAGAAGTACGCTATTAACTATTAACGTACCTGTCTCTTCCGAAACGAATGAGTACGATGAGATCTCGTGTGCTACCATCGTTCGGGTCAGAGTCT
+
>?@A?BBCCCDECBBBB=BCDCC@A=BB?<@A@A;;4;=AACCBBC@DD=@>@AA@@@@@1=7>?798893898.77=>>>>(>?::5995&5@>9>AAA@BA:;8;@BD?BBB;<<CLEFFBBBCCDCCCB=A@:94;AADFCCB@A=A00-0@><<BABGCCDBAD?::8:@@;@@??;=A?<89999(7A?CBBBBCCBB??<???@;>;?>BAA=ACCABAA>A8::A;@9939=<=AAA99999@@@AD887=<<<=@@<>>AAC?B>B:A@?=;;;;;
@ATNG8:04626:07163
GATGGTAGGTGCACATGAGTGTATCCAGAAGATCAGGAACTCTAGAAGAATTCAGATTTTTAACACGAGAGTAAACGTAAAAAGAAGGTTTTACAAGACTCACGTTAACAATATTGCAGCAGTACGCACACAATCGAAGCGCAGTAAGGATGGCTAGTGTAACTAGCAAGAATACCACGAAAGCAAGAAAAAGAAGTACGCTATTAACTATTAACGTACCTGTCTCTTCCGAAACGAATGAGTACTATGTAGAGCTCTATACTACCATCGTTCGGTCAGAGTCT
+
9;;C@CDC@@@@?;B@A@DCCCCCC@CAA?BBBBBB?A<@@@BBBB?BC?B@A@AFEDDF5D@;;;BBCCCCHI?BB;;;;;*;BAJAJCF<CCCACDBBBDBBB@B@BC?CCC?BBBBBBBDDC@AACBAA@CBBC@BCCDCBBB@C@C:::;BBABBBC?CCCC@?<??9>@A>ABAA@:???<ABABB3BB@BBBAACCCC?C?AAAB@D?>:ACB@CBAAAAE@F?DBC?BAA?@@@BBCCBBBAAAABCB??@BBBCCBB=@?==A?BB?BBBBBBBCC
@ATNG8:04628:07166
GATGGTAGGCGAGAGTGAGACGCAGTACTCATTCGTTTCGGAAGAGACAGGTACGTTAATAGTTAATAGCGTACTTCTTTTTCTTGCTTTCGTGGTATTCTTGCTAGTTACACTAGCCATCCTTACTGCGCTTCGATTGTGTGCGTACTGCTGCAATATTGTTAACGTGGGTCTTGTAAAACCTTCTTTTTACGTTTACTCTCGTGTTAAAAATCTGAATTCTTCTAGAGTTCCTGATCTTCTGGTGTCGTCTATCATGTACTACCATCGTTCGGTCAGAGTCT
+
///:6;@C?A@A@@@;FDCCBCCDCBCBCCAA?ACCL>CC@C@CBBCCBB?CCCBB@B?CCCC?C?BBCCBBCCC?CCCCC3BB=@???8<BA?;???;?A>@AAAAA?ABBBBBBA=BBC@C?BB@B@@@@<@DAA<<<<@???A@@@@A><<=::;:<::5;;>>>AA:AAC=?;;;;3;<B=CACCC/CAAAC5>=AABAA???9====.=>>?F=B<AA<??????A<B=>>>BAA;>>B<@@@;::<;<>AAA@@@==>>:>AAAA<A===AAAA?==;
@ATNG8:04630:07149
GATGGTAGCACACGAGATCTCATCGTACTCATTCGTTTCGGAAGAGACAGGTACGTTAATAGTTAATAGCGTACTTCTTTTTCTTGCTTTCGTGGTATTCTTGCTAGTTACACTAGCCATCCTTACTGCGCTTCGATTGTGTGCGTACTGCTGCAATATTGTTAACGTGAGTCTTGTAAAACCTTCTTTTTACGTTTACTCTCGTGTTAAAAATCTGAATTCTTCTAGAGTTCCTGATCTTCTGGGTGCGCTACAGTCTCTCTACCATCGTTCGGTCAGAGTCT
+
9;;D;CBCBCCCBCCCCBBBBA@BDDFBBB:97;ABB=BB?B@CCCCBCA>BHCBB@C@CCCC@C:BBBBDCCAA?BDDED2CB?BBBB>BCCC?CCC@CB>99;EEF@CCCBBABB>BBB>B>BBBBBBBB>@A?@<>>AAA>>>@ABAAA667=>>>=CB7;7;>>AAA?>>:>?BBB5A=D;>>AAD/BB888-8<<=<<====8=???/@>>>?<?<>>=BBBA=;;7;<@BBB@@;?:::3:?::;@@@A@@@@AA===:6<666@7////==<@A@<<
@ATNG8:04630:07186
GATGGTAGTCTCAGATAGTCTATAGTACTCATTCGTTTCGGAAGAGACAGGTACGTTAATAGTTAATAGCGTACTTCTTTTTCTTGCTTTCGTGGTATTCTTGCTAGTTACACTAGCCATCCTTACTGCGCTTCGATTGTGTGCGTACTGCTGCAATATTGTTAACGTGAGTCTTGTAAAACCTTCTTTTTACGTTTACTCTCGTGTTAAAAATCTGAATTCTTCTAGAGTTCCTGATCTTCTGGACGACGCGCACTGACACTACCATCGTTCGGTCAGAGTCT
+
7448588:@;;:BA<:66;;<?ACAAA=;;9>4>?AA<AB@E?BBAAA>=1966557<7<<@@?B8:6;@;??==:=CCBC2?@<@A@B:<:CDACCC?CC8;;;;;;8;;DBBBCC@BBB@B@CCBBBCBB?BCCB?BBABBFFCCCCCBBB@@=@AB:B@,0*0><>?@CCC@@A@@@4@;A<ADDDD5CB;;;0;;B@@ACA@@>AAAA0@AA@@=@?BC@BBBCCBC?B?BBBBCC<<0E?AA00000@@CBCCCCBBCCB?BB:9:6:;=;;:CCDCCB
@ATNG8:04632:07158
GATGGTAGATACTCGCTGAACACCCAGAAGATCAGGAACTCTAGAAGAATTCAGATTTTTAACACGAGAGTAAACGTAAAAAGAAGGTTTTACAAGACTCACGTTAACAATATTGCAGCAGTACGCACACAATCGAAGCGCAGTAAGGATGGCTAGTGTAACTAGCAAGAATACCACGAAAGCAAGAAAAAGAAGTACGCTATTAACTATTAACGTACCTGTCTCTTCCGAAACGAATGAGTACACATCGTCGTGTCGTGCTACCATCGTTCGGTCAGAGTCT
+
85<D@DDAACCDCBBBBBD@CAAA=ACC@CCCCAA>B@CCCDCCC@CC>@>@DCCCCCC5C@CCCCDCCC@@@;???@@AA0@C;@4;;;.;CEAGCCCCCCCC@C@@@>@CC@CCC@ABCCCCDCCAAAC?CB??<@AA@BBBB>B@DBB?CCBCCCCC?CAAACC@BA?BBB=AA99929@@=ABBBB3BC?BA@ACAA@@:>:>?AB<A<AAB@?=?AAAABB@B@BCC>CBB?BBBBBBBBBCCCBBBBBBBBBBAAABB?BBCBB@AA>ACBABBBAA
@ATNG8:04586:07215
GATGGTAGCACACGAGATCTCATCGTACTCATTCGTTTCGGAAGGGACAGGTACGTTAATAGTTAATAGCGTACTTCTTTTTCTTGCTTTCGTGGTATTCTTGCTAGTTACACTAGCCATCCTTACTGCGCTTCGATTGTGTGCGTACTGCTGCAATATTGTTAACGTGAGTCTTGTAAAACCTTCTTTTTACGTTTACTCTCGTGTTAAAAATCTGAATTCTTCTAGAGTTCCTGATCTTCTGGGCTGCGCTGATATGCGTTACCATCGTCGGTCAGAGTCT
+
9=::7;<<<;;<<:555<;;;<==;<<<@<<@7<@@@6>:.5.55)5934.4?:9:7B3=>9939245:ABBCBB=55555$5;7<59505=<=:@=>8<C766;=;95;<??@B@@>AFF@D?BBAAA9::>??>C?BBCCBA??>AA?>>7736::?=@=>B:=8;999?>:155757)718165555'528;;)228222=555+2525'5555868699277<<9796<6=756==8;@>>8?888>>;99=7//9//(/:5333///9699;;;;5--
@ATNG8:04591:07212
GATGGTAGTCTCAGATAGTCTATAGTACTCATTCGTTTCGGAAGAGACAGGTACGTTAATAGTTAATAGCGTACTTCTTTTTCTTGCTTTCGTGGTATTCTTGCTAGTTACACTAGCCATCCTTACTGCGCTTCGATTGTGTGCGTACTGCTGCAATATTGTTAACGTGAGTCTTGTAAAAACCTTCTTTTTACGTTTACTCTCGTGTTAAAAATCTGAATTCTTCTAGAGTTCCTGATCTTCTGGCTCTCGTAGACAGATACTACCATCGTTCGGTCAGAGTCT
+
66:@<@A@@??>=<::5;555>9;6665A=598;@@@<AA@@266666<=8<@=@;5;8@@==9C?B@@<?//-8155877'--(////(445<5:97277)//777<7;>?BBABC@@@@8;6;B;;;A:;4;???;@@@@AAABA@@?994=@4;998=?:?<@@CD@A<<B9955595$54>4=>AAA0?AA?@6>=?9;;596:8<<<<*:99993:8<<8<??995=5>:<<;>9:4:::4:@@@@@:;9@@@@@CCCBAA?ABA@A<??<?A@AAB;00
@ATNG8:04592:07195
GATGGTAGGCACTGCGCACACATCCCAGAAGATCAGGAACTCTAGAAGAATTCAGATTTTTAACACGAGAGTAAACGTAAAAAGAAGGTTTTACAAGACTCACGTTAACAATATTGCAGCAGTACGCACACAATCGAAGCGCAGTAAGGATGGCTAGTGTAACTAGCAAGAATACCACGAAAGCAAGAAAAAGAAGTACGCTATTAACTATTAACGTACCTGTCTCTTCCGAAACGAATGAGTACTACTCTCAGAGACACACTACCATCGTTCGGTCAGAGTCT
+
@AAC?BDC?BB;;:;>@>A@@@;;;0:?@?CBBBCB@BGCCCBBBB@CD@C@AA?:;;;;*;>BBCCCCCC@A?8>;=?@@A0@B>D>BBB<CGJACCCCBBBBD?B?AA@BBB@BBBBCCCCDDCBBBCBB?BBBB>AABB@@@C?D?AAB?BBCCCCCC?CBCBBB@BB?999;??<><3=?>;::9:9(9A?C???CBA>><><??DD:=8=ACCC@CCBBCCD?A?ABA=BBB?BBBEBCCBBBACCCCAAAABBA@??AA<AFA=>:>?<@B??@?>>>
@ATNG8:04596:07193
GATGGTAGCGCACACATAGATACAGTACTCATTCGTTTCGGAAGAGACAGGTACGTTAATAGTTAATAGCGTACTTCTTTTTCTTGCTTTCGTGGTATTCTTGCTAGTTACACTAGCCATCCTTACTGCGCTTCGATTGTGTGCGTACTGCTGCAATATTGTTAACGTGAGTCTTGTAAAACCTTCTTTTTACGTTTACTCTCGTGTTAAAAATCTGAATTCTTCTAGAGTTCCTGATCTTCTGGTCTACTACACTGTACTCTACCATCGTTCGGTCAGAGTCT
+
555>9><;;555=:;9@@A@AEBCBCAA<<=>00/;;5<<7@@DCBBCDCACCC>B<@<@BBB>A?B000>AB:;89@AAB0;;2:;:9,9==;:>>C@CA=>>000A>ABCBB;;;<@@A?A=>?000>>>>BBBA?BBCCCCBBBBBBB;;;B>BBC?@A5;2:994::;;;)/////&/)/)55555$55555)5559=9;955.5555$5////)/)/;)//?CB=B9A9999@A@8;00)0A>8<=<00000;@A@CBBA>@@>@@:??@CCAB@@@=9
@ATNG8:04601:07225
GATGGTAGCTCACGTACGTCACACGTACTCATTCGTTTCGGAAGAGACAGGTACGTTAATAGTTAATAGCGTACTTCTTTTCTTGCTTTCGTGGTATTCTTGCTAGTTACACTAGCCATCCTTACTGCGCTTCGATTGTGTGCGTACTGCTGCAATATTGTTAACGTGAGTCTTGTAAAACCTTCTTTTTACGTTTACTCTCGTGTTAAAATCTGAATTCTTACTAGAGTTCCTGATCTTCTGGAGATATCATCAACGAGCTACCATCGTTCGGTCAGAGTCT
+
55:<7<CC>??;555=554;:>?A@@@B@BBC@BBBC=BB7;8;CBAA<;7;@@A@?C?A@BB@E@BBBBBDBBB?;;;;54?<BB=C7BBBB?A@B?AD9:::A??<?A@@???B?BDC?C?BBC??:99?BCBB=AAAA>>>=>>@@===>>;;;;=>>5;7;??HBBBAA:<====2=9>998888(8==>A7>>=<A<8<?=8===29<=:7177::+//<<<:>><@<@AA@@@:>==<===>?A???@@;??BAA???;@@???=@@<<;<AAAA>?
@ATNG8:04604:07228
GATGGTAGTGATACAGATCAGACACCAGAAGATCAGGAACTCTAGAAGTATTCATGATTTTAACACGAGAGTAAACGTAAAAAGAAGGTTTTACAAGACTCACGTTAACTATATTGCAGCAGTACGCACACAATCGAAGCGCAGTAAGGATGGCTAGTGTAACTAGCAAGAATACCACGAAAGCAAGAAAAAGAAGTACGCTATTAACTATTAACGTACCTGTCTCTTCCGAAACGAATGAGTACTGCGTCTCACTCTCGCCTTACCATCGTTCGGTCAGAGTCT
+
?;;=:=>CBBB==BBBC@@;666>C466C@CDCDCC;@9==@?A==9<A<@<<///////'/4555::595444)4455555$59497<<<2<BC@CCBADBBBC@D?BBCBBB@BB???AAABBBBBBAAA=A@??;?AABB??>@C?CBB?B???CBBB?A<<;?=7=@9///488;AA:9::4:==>?/>A;;;;;?>>>?<A>B>>>:>9==CCC?DBAABCB?A;;;;0:?@=ABCCCBBBAA;;;CCCBB>B==>9><DD9999:B;;;6:>?@=:55?
@ATNG8:04607:07228
GATGGTAGATACTCGCTGATACACCCAGAAGATCAGGAACTCTAGAAGAATTCAAGATTTTTAACACGAGAGTAAACGTAAAAAGAAGGTTTTACAAGACTCACGTTAACAATATTGCAGCAGTACGCACACAATCGAAGCGCAGTAAGGATGGCTAGTGTAACTAGCAAGAATACCACGAAAGCAAGAAAAAGAAGTACGCTATTAAACTATTAAACGTACCTGTCTCTTCCGAAACGAATGAGTACACATCGTCGTGTCGTGCTACCATCGTTCGGTCAGAGTCT
+
445=9=DCCBBCBBB===9555555)5<<7=<;666:?9=B==B::378).)-,(,,-555$-(-98:;;<==BB89=94444$94.5.555&5:<6;5655::<<9=9=?9??@6:4@>996@B=<=@00/;7;9;;7;<<>><<<:@?@@?=???<A=>=>=;?:;95660---(-78;;5=;:488878'7;688;9<3756/57.7755-22'285558<<<<<<<9?444=5:8848:;888;;33488=<:66///66668:8::966(//(//.-79///
@ATNG8:04619:07226
GATGGTAGAGAGACTGTAGCGCACCCAGAAGATCAGGAACTCTAGAAGAATTCAGATTTTTAACACGAGAGTAAACGTAAAAAGAAGGTTTTACAAGACTCACGTTAACAATATTGCAGCAGTACGCACACAATCGAAGCGCAGTAAGGATGGCTAGTGTAACTAGCAAGAATACCACGAAAGCAAGAAAAAGAAGTACGCTATTAACTATTAACGTACCTGTCTCTTCCGAAACGAATGAGTACGATGAGATCTCGTGTGCTACCATCGTTCGGTCAGAGTCT
+
99A?;?;CBCBCCCBBBBBBABADC>CCC@CCCCBB@C@BBBBBAB?;;4:;=>?<;;;;)97?<>BBBCBCBB9A@;;;;;*;B>@5999&5:;5<@;@>B@@A=A>;<9<BB@BBBDCCCDC;;;BAC@A>AAAA?CBCBBBBB?B?BBB@BCCCCBCB@CCCCCC?BA?BDD<==BBC<A>=9899::(9@<BCBA@?=;;5;8<=>?<?=AACBC@BAAAACC<?=>FE>CDC@AAAAAECDCBBBCC>?>@@;;;@@AAA=AAB<;8;A=AA???>>>@
@ATNG8:04619:07227
GATGGTAGGCACTGCGCACACATCCAGAAGATCAGGAACTCTAGAAGAATTCAGATTTTTAACATCGAGAGTAAACGTAAAAAGAAGGTTTTACAAGACTCACGTTAACAATATTGCAGCAGTACTCACACAATCGAAGCGCAGTAAGGATGGCTAGTGTAACTAGCAAGAATACCACGAAAGCAAGAAAAAGAAGTACGCTATTAACTATTAACGTACCTGTCTCTTCCGAAACGAATGAGTACATAGATATACGTATAGCTACCATCGTTCGGTCAGAGTCT
+
697<;<@B>AB;;94999@A@@BB?BDD?BABA@@=@=BBC;;9DAED@B?@A;;9?>?,?<@:55<::8<::804448888'8;3838:8+9;<9<===>>::?8>=@@?BBC@AAADEGFCCBCGDCCDD?CCBC?A???ABBB@C@CBB@BCBBBCCC?BCCCCC>AA@BDC799DDC>999?===??.>A>BBBBCCBB@<@<B???;?=@?BAA?AAAAAAA<?<?CC>BBB????BBBBCBCDB@???@AAAA>>>??@=@AA=<9<<9<ACBBA@@@
@ATNG8:04622:07202
GATGGTAGACATATCGTACTCTCTGTACTCATTCGTTTCGGAAGAGACAGGTACGTTAATAGTTAATAGCGTACTTCTTTTTTCTTGCTTTCGTGGTATTCTTGCTAGTTACACTAGCCATCCTTACTGCGCTTCGATTGTGTGCGTACTGCTGCAATATTGTTAACGTGAGTCTTGTAAAACCTTCTTTTTACGTTTTACTCTCGTGTTAAAAATCTGAATTCTTCTAGAGTTCCTGATCTTCTGGCGCGTATGTATGTCGCCTACCCATCGTTCGGTCAGAGTCT
+
AAAE@CD??AABBBBBBDDCDCECECHJEEFE@CCCC>CC>B>BBBDBBB?BCDCD?B?BCA@=@?@>@CHBA@@;987373#394<BDC<B??@@????BB589<<78.7;==BBBB?A?;5;6;;AA>>=A<A???188;788==??>;;<>>@====;88198====@AAAA7::BDD2>7;7;BDDD/>:8888)8:::==96//(////$.7:::4:4;>;?=>=??>8<6=>>BCB<==><>::///99;<@@@???8=;7707///9*//4999=BC663
@ATNG8:04623:07198
GATGGTAGCTCGCTGATGATATCTCCAGAAGATCAGGAACTCTAGAAGAATTCAGATTTTTAACACGAGAGTAAACGTAAAAAGAAGGTTTTACAAGACTCACGTTAACAATATTGCAGCAGTACGCACACAATCGAAGCGCAGTAAGGATGGCTAGTGTAACTAGCAAGAATACCACGAAAGCAAGAAAAAGAAGTACGCTATTAAACTATTAACGTACCTGTCTCTTCCGAAACGAATGAGTACATAGATATACGTATAGCTACCATCGTTCGGTCAGAGTCT
+
///848:<<<=<<ACCCCBBCCBBBACAB=@@AA<<698@@BBA@@9><29.9??>;899)98=BBBBBBB???<?BCCEDD1;;798===0=6626;;;<>@9;6;>AB?@@A<?@DBCCBBBHCCCCB@@=@AAA?@@@;;:@B>C?BBB?AA;;;::A5:9A===49;5;;;199===,99@<99999(9><?A777>><;177)59997?255;<<7<><<;;=8<8:::5:BA?>=<?@B@AAAACCBBBBBB?A@AAAAB:<:75719>;>@@@@@@>>
@ATNG8:04626:07208
GATGGTAGCGCACACATAGATACAGTACTCATTCGTTTCGGAAGAGACAGGTACGTTAATAGTTAATAGCGTACTTCTTTTTCTTGCTTTCGTGGTATTCTTGCTAGTTACACTAGCCATCCTTACTGCGCTTCGATTGTGTGCGTACTGCTGCAATATTGTTAACGTGAGTCTTGTAAAACCTTCTTTTTACGTTTACTCTCGTGTTAAAAATCTGAATTCTTCTAGAGTTCCTGATCTTCTGGAGATACACATGATACTCTACCATCGTTCGGTCAGAGTCT
+
:45A9=CBBBBCCBBBCBCBDCABACCCCAAB?AABC=BB?B?CDCDDCC@BCBCA?A>BBBB?CABABBFA@@C@CCDEE3BB@BAAA<AABB?BAJ@CD9;;BCCC@CCCCCCCC@CCEAD?CCCCBBBB>A;;;?CBCABBACCBBBB@@@A>B;;7;B?C?BCBBBBBCB==9999&97@79999:(9==DD=B=B?CB=995.5555$9>:=>7?=@?<@ABABBB@BADCCCEE?@@AAGCCBBDEBBBCBBBCAAAFE?@?@@D@DD?BBAAACAAA
@ATNG8:04587:07266
GATGGTAGACATATCGTACTCTCTGTACTCATTCGTTTCGGAAGAGACAGGTACGTTAATAGTTAATAGCGTACTTCTTTTTCTTGCTTTCGTGGTATTCTTGCTAGTTACACTAGCCATCCTTACTGCGCTTCGATTGTGTGCGTACTGCTGCAATATTGTTAACGTGAGTCTTGTAAAACCTTCTTTTTACGTTTACTCTGTGTTAAAATCTGAATTCTTCTAGAGTTCCTGATCTTCTGGGTGCGCTACAGTCTCTCTACATCGTTCGGTCAGAGTCT
+
:59B:;A@B@AAA@;;6==C>BBB;;<CCCCC@BBBC<AA=@=@AAABCD?BBCCC@D>@@@>5:9>??CCCBDA>??>;>.;;4>9:8(3:88055=8>C>BBDD??<?BABBBBB?B@@=D<AA688>@@;C@8838>==?@@?>>BA<;:@A;888=>><>=AAAA;;;@@=B@@@@2:)/)/////+/;>>>*88;::76//(///'.589=6=62202::<>78284;;>>AA;>===5<>>>A@A@AB888C>?;;7;776=5//,/9=999//-
@ATNG8:04595:07271
GATGGTAGCGCGACGAGCGTAGACCCAGAAGATCAGGAACTCTAGAAGAATTCAGATTTTTAACACGAGAGTAAACGTAAAAGAAGGTTTTACAAGACTCACGTTAACAATATTGCAGCAGTACGCACACAATCGTAGCGCAGTAAGGATGGCTAGTGTAACTAGCAAGAATACCACGAAAGCAAGAAAAGAAGTACGCTATTAACTATTAACGTACCTGTCTCTTCCGAACGAATGAGTACGATGAGAGAGCTCTCTCTACCATCGTTCGGTCAGAGTCT
+
77?<;8>>:@<<;BCCCCCBBBBDF?GCC@CBBB;;8;@CBBEDCC@DE>A=???79999)9<AA@BBAA?=??9?AABBC;BC@B5;;;*;@E>@AA@@B@?A>@@EG@CBB?BCCCCECBBCCBBCCCC?BABCCCBBBBBAHHE@BCB?BBCBBBBB?CBBABB@BB?BBC?BBBAA;?994:DAC:BA??AAABCB==:=:>?>>8<99:@@@?ABABBBB@C?BB?BCC?BBBBBBBEB:::CBBBBA;;;@>>=@@=AA>>A?CB@?=????AA@
@ATNG8:04604:07245
GATGGTAGTATCTGTCTACGAGAGCCAGAAGATCAGGAACTCTAGAAGAATTCAGATTTTTAACACGAGAGTAAACGTAAAAAGAAGGTTTTACAAGACTCACGTTAACAATATTGCAGCAGTACACACACAATCGAAGCGCAGTAAGGATGGCTAGTGTAACTAGCAAGAATACCACGAAAGCAAGAAAAAGAAGTACGCTATTAACTATTAACGTACCTGTCTCTTCCGAAACGAATGAGTACTACTCTCAGAGACACACTACCATCGTTCGGTCAGAGTCT
+
38;<7<C>;;;?A<>>===BABACA<@ADBCA@;<<0505<<;<<C???<>=?=<87777$3498>><<;?;?>8<799444$4939.555&5<<7;;;<=;;;@5>::<<AA<;>CCCCCDBCBBBB@A?>:=A90+0<>///:;6=8@9949>>:;;>>;>CCBBC?BB@BB<276///(///4/////$/65::;=888;938055--(-(--8-0)0=445<;7;6333(37728:>>677///;;;9:::3338......263322,253855222222
@ATNG8:04614:07241
GATGGTAGACATATCGTACTCTCTGTACTCATTCGTTTCGGAAGAGACAGGTACGTTAATAGTTAATAGCGTACTTCTTTTTCTTGCTTCGTGGTATTCTTGCTAGTTACACTAGCCATCCTTACTGCGCTTCGATTGTGTGCGTACTGCTGCAATATTGTTAACGTGAGTCTTGTAAAACCTTCTTTTTACGTTTACTCTCGTGTTAAGTATCTGAATTCTTCTAGAGTTTCCTGATCTTCTGGATACTCTCATGTGCACCTACCATCGTTCGGTCAGAGTCT
+
68<<68;BCBCEDCBBCCC;9966>>CCCDBB@BCCC;99@C?CDBBBBB?DB@?@5=.45<<7@9A:85<====688>==+6606//(///36;<:6<;/379=;<6>???BBBB?A=>:>7:9>>;;;=7;>@@-//9865599==>9999>9<<=1758=:?@@>>>>>><;;;AB1>6;5:=>>>/?>@@H;>>>;;;@???:>;====???@;>;:=7;///8---(-(//558@;@>9377////889????AAA9=>A;?:989066499@????>>
@ATNG8:04625:07244
GATGGTAGACATATCGTACTCTCTGTACTCATTCGTTTCGGAAGAGACAGGTACGTTAATAGTTAATAGCGTACTTCTTTTTCTTGCTTTCGTGGTATTCTTGCTAGTTACACTAGCCATCCTTACTGCGCTTCGATTGTGTGCGTACTGCTGCAATATTGTTAACGTGAGTCTTGTAAAACCTTCTTTTTACGTTTACTCTCGTGTTAAAAATCTGAATTCTTCTAGAGTTCCTGATCTTCTGGCTGCGCTGATATGCGCTACCATCGTGGTCAGAGTCT
+
8354.4::;;696@A==?CBB;99;;556<<@7BBB=6=?9=8::554995:<:44.40955>9<9<BA<<:::=9=<=<<+886;:::3:5556;;:488488<==B>BBBBBBBE?B@B:=:;;;AACBB:>=?@6;;>>>>>A;;;:96557177;677275:@A???AAB7;;?@@5@<@:88889(8<///)/89///877<17577)57756292::5:55599=/6.56/6,,(,,,(**,-8899>>>>B655>;<9<979;;4777797<66
@ATNG8:04635:07079
GATGGTAGCGAGCGAGTGTGTATACCAGAAGATCAGGAACTCTAGAAGAATTCAGATTTTTAACACGAGAGTAAACGTAAAAAGAAGGTTTTACAAGACTCACGTTTAACAATATTGCAGCAGTACGCACACAATCGAAGCGCAGTAAGGATGCTAGTGTAACTAGCAAGAATACCACGAAAGCAAGAAAAAAGAAGTACGCTATTAACTATTAACGTACCTGTCTCTTCCGAAACGAATGAGTACGAGAGTCAGAGCAGAGCACATCGCAATTGCCTAGTCT
+
???A7<<@544;:455554;99559.59969=>@;;.43999<<:<88:17-7<:==;==,@5::@?;596=<@5=994444$495;;@@@0>??@AAAA@@@595)5799.55<8<===BBCBCBBD@@A;;5;A;<5;@B;;9BB>@>A000D@@@===:<>=AAB?@@=@@@>B????8=00*--....%-8)///;:;;=<4848::;6<>746<G?CCC996@?>259@6@9949@?ACBBBAA>=>@C???BBBA@AB>>>@@?A<@<AB?BBDB??
@ATNG8:04636:07080
GATGGTAGCATCATGCATATCTCACCAGAAGATCAGGAATCTCTAGAAGAATTCAGATTTTTAACACGAGAGTTAAACGTAAAAGAAGGTTTTACAAGACTCACGTTAACAATATTGCAGCAGTACGCACACAATCGAAGCGCAGTAAGGATGGCTAGTGTAAACTATGCAAGAATACCACGAAAGCAAGAAAAAAGAAGTACGCTATTAACTATTAACGTACCTGTCTCTTCCTAAACGAATGAGTACTGCGTCTCACTCTCGCCTACCATCGTTCGGTCAGAGTCT
+
;;;;<??CBBBB=955<@:@??;@@=@?A6?60/<@8<,//::78;>9<<@D9A?943999'82333:8;<;;-73(339444&4;7;.444&4::5:<<;;;;>>:>:>>==55.594444<<;;;><AACC@CCCC8;;@@?;;:;?:>BB;@@@===499)99494=?:80)/9:+//;::28/7/777773#384888B;;=7739<?>@?6=8:6;9@=;;9AAAA@C>@AE@BBB?BAABBBBBCCB;;;A<;;C@@@C?CDD;>=<<=7;;>@@CAABAAA
@ATNG8:04637:07085
GATGGTAGATATATGCACGCTCTACCAGAAGATCAGGAACTCTAGAAGAATTCAGATTTTTAACACGAGAGTAAACGTAAAAAGAAGGTTTTACAAGACTCACGTTAACAATATTGCAGCAGTACGCACACAATCGAAGCGCAGTAAGGATGGCTAGTGTAACTAGCAAGAATACCACGAAAGCAAGAAAAAAGAAGTACGCTATTAACTATTAACGTACCTGTCTCTTCCGAAACGAATGAGTACATAGATATACGTACGTGAGCTACCATCGTTCGGTCAGAGTCT
+
BBBA<;?@AAAAAABBCCABBCCDD@CCJ@CCCCDD@B9;;CDBBC@CD@D@CB@@@@@@,@<@@@ABBBBABB:@@A@??@,?@<?9@@A7@;;6;BBBBBABB?B@CCGDDC@CDCBCBBBCCCFABBCC@CC;;:;DBBBA@@<A@BA@>@CBBDCCC@BBBBBBA::9;B?<??733.3773337798%8787<9?=<>?943435;:/94:=BBD?BB;::99<?=@@@9???;?@@@BBBBBB??????ABB@????;::>994:>=<<:=@7;=;???:?>
@ATNG8:04638:07073
GATGGTAGACATATCGTACTCTCTGTACTCATTCGTTTCGGAAGAGACAGGTACGTTAATAGTTAATAGCGTACTTCTTTTTCTTGCTTTCGTGGTATTCTTGCTAGTTACACTAGCCATCCTTACTGCGCTTCGATTGTGTGCGTACTGCTGCAATATTGTTAACGTGAGTCTTGTAAAACCCTCTTTTTACGTTTACTCTCGTGTTAAAAATCTGAATTCTTCTAGAGTTTCCTGATCTTCTGGTATACACACTCGCTCGCTACCATCGTTCGTCAGAGTCT
+
455;9>CAABCCDCBBCBCCCBBBICBCCCCC@CCDD>DC?C@CC9:;CC@BB@@@?A=@?AB9C?BBBBB??=B?=<===+8?=@AAD9@::78=8827?237@CAB;>?BEBBBB?@@@=B<>>@=<==@<@@@@8::@>;;<AAA@A@>>>>8;;:488184::<>=<=;:175556'5;.725252$266;A-5285559866.3555'6///9383<@;@??=<555)56::88//+/7706//.555=>?@@@AA=>>@;692222(,,-9>AAB@A@
@ATNG8:04646:07048
GATGGTAGTGTCAGTGCGCGTCGTCCAGAAGATCAGGAACTTCTAAGAAGAATTCAGATTTTTAACACGAGAGTAAACGTAAAAAGAATGGTTTTACAAGACTCACGTTTAACAATATTGCAGCAGTACGCACACAATCGAAGCGCAGTAAGGATGGCTAGTGTAACTAGCAAGAATACCACGAAAGCAAGAAAAAAGAAGTTACGCTATTAACTATTAACGATACCTGTCTCTTCCGAATCGAATGAGTACTGTATCTATGTGTGCGCTACCATCGTTCGGTCAGAGTCT
+
9:00,//44<==>@=BB9;6?65/;2///47:;>66.54//)///)/72773975///::::$/)/6933399333(3344999$45.55.555&5::7<<>>>995550/7;;5;//)/7779;9=56666<<<<<CBBC@@??BD@A?@D?A::69@@ACC<B;9885<??BB>BB=6::88817994333377$394;;7BA??@@B??<?<<<9=1876>>>8>>>=;::6:17717535/5...356:5222252577775555556257//./553757>>:8<<
@ATNG8:04646:07062
GATGGTAGTCTCAGATAGTCTATAGTACTCATTCGTTTCGGAAGAGACAGGTACGTTAATAGTTAATAGCGTACTTCTTTTTCTTGCTTTCGTGGTATTCTTGCTAGTTACACTAGCCATCCTTACTGCGCTTCGATTGTGTGCGTACTGCTGCAATATTGTTAACGTGAGTCTTGTAAAACCTTCTTTTTACGTTTACTCTCGTGTTAAAAATCTGAATTCTTCTAGAGTTCCTGATCTTCTGGAGATATCATCAGCGAGCTACCATCGTTCGGTCAGAGTCT
+
345:5:CBBCDABCBBGBBBBCCCCA?99@;905==@8<<@E@CCCCCDD<==>00*/6<9;>;C?BBBEH;;9?899999$9:2489>6>;@@7@;@;;D49;@?BCADBDBCC@@<???5;6;@BBCCCC@DCCC?CCCCCGBBBCCDAA@DD?BBC@CB@C?AABBBBBCC?B;;;;.;>B5<;CDC2CCCCC=BBBABA;;999=9=>0>??@@4:4;?;@AB;;:@4:4:@=AAB>@@CABABBBBBBCBBCCCCCCEDC@B;;;@<AB?BBBBBBB@@
@ATNG8:04637:07093
GATGGTAGTATATCGCGTCGCTATCCAGAAGATCAGGAACTCTAGAAGAATTCAGATTTTTAACACGAGAGTAAACGTAAAAAGAAGGTTTTACAAGACTCACGTTAACAATATTGCAGCAGTACGCACACAATCGAAGCGCAGTAAGGATGGCTAGTGTAACTAGCAAGAATACCACGAAAGCAAGAAAAAGAAGTACGCTATTAACTATTAACGTACCTGTCTCTTCCGAAACGAATGAGTACGAGAGAGCACACGTGTCTACCATCGTTCGGTCAGAGTCT
+
//0C:?@CCCDDBBBBBBBCCCDFD@CBB?BCCAAB>B>BCCCCAA?BC@B@BDBBBCDD5C?BBCCBBAB@@@;@B?AABB0AC>C=@@@7@AA>BCCCDGCBB?B@DD?C?@>ABBBCBBBCCCCCCC@?;?A996;BAAAB::5;?CBBABBBCCCCB?BCDBBB?BC@AAA?ABBBF=AAA?CCCCC3DC?BAAABBBA?;>:==??:=:=ACAA?A@??AAA?B?CBB>CAA>BBBBBBBBAAAC998CBA@AAA@BAAA?AA@@B>AA?ABAABB?@?
@ATNG8:04640:07121
GATGGTAGATACTCGCTGATACACCCAGAAGATCAGGAACTCTAGAAGAATTCAGATTTTTAACACGAGAGTAAACGTAAAAAGAAGGTTTTACAAGACTCACGTTAACAATATTGCAGCAGTACGCACACAATCGAAGCGCAGTAAGGATGGCTAGTGTAACTAGCAAGAATACCACGAAAGCAAGAAAAAGAAGTACGCTATTAACTATTAACGTACCTGTCTCTTCCGAAACGAATGAGTACGAGAGAGCACACGTGTCTACCATCGTTCGGTCAGAGTCT
+
?<BDAEDABBBCCBBBBCDCCCBCC>CCC@CCCCBB>A@CCBB@AA>AC@C@???@ADDD3A=AADDCCCBBB@6>>99999*:B>B;B@@9AIL@FDEDCCCBC@C@CC@CCC?BBABBBBBCCCEEBBBB?B???=BAAACCBB?B@CBB@CCBBACCC?ACCCCC?AB?BCC=@@99:28?@?BDDDA2CB?BBAACCCCC?B?@>>>5:4::@CC@CBAAAAB?B?BBD>DCD?BBBBBCDBBBBB>>>BBDBBBBBBBBB@BAA>B?BB?BB>>>BBBB
@ATNG8:04640:07129
GATGGTAGCTCGCTGATGATATCTCCAGAAGATCAGGAACTCTAGAAGAATTCAGATTTTTAACACGAGAGTAAACGTAAAAAGAAGGTTTTACAAGACTCACGTTAACAATATTGCAGCAGTACGCACACAATCGAAGCGCAGTAAGGATGGCTATTGTAACTAGCAAGAATACCACGACAAGAAAAAGAAGTACGCTATTAACTATTAACGTACCTGTCTCTTCCGAAACGAATGAGTACATAGATATACGTATAGCTACCATCGTTCGGTCAGAGTCT
+
445<8<ABBCBBBBBCCCCCCBBBC?CDD@CCCCA@=@?BBCCCCC@CC=B=BCBBB??A1??AAAABBBB88837<==>@@0@D@B<@@@7@CC@CBDCCEEA@?@@CC@CCC?AABBBDCBBECDCCBBB?CBBB?C@@AAA@C?B@CAA?ADCC?CCC?CCAAAB?BC@BBA=AC999B?BBBBB3BB?BCCCDCCAA>A?==??.6.6>A?@>ABBBBBD?B?AAA<@BC?AAACCCAAABBAAABBBBA>=888>>C9>==8>:=@?@>BBABAAA
@ATNG8:04641:07099
GATGGTAGGAGACACGTCGCACACGTACTCATTCGTTTCGGAAGAGACAGGTACGTTAATAGTTAATAGCGTACTTCTTTTTCTTGCTTTCGTGGTATTCTTGCTAGTTACACTAGCCATCCTTACTGCGCTTCGATTGTGTGCGTACTGCTGCAATATTGTTAACGTGAGTCTTGTAAAACCTTCTTTTTACGTTTACTCTCGTGTTAAAAATCTGAATTCTTCTAGAGTTCCTGATCTTCTGGGTCTACGCTCGTCGCGCTACCATCGTTCGGTCAGAGTCT
+
85<C;BBC@CDBBBBCBBBBCCCBBBDDDCBB?BCCD=BC?C>CBBCDDD@DDAA@@C@C@@B@D?CC@@ACBBB?BCCCC2AA?AAA?9?@CC@DAB>BB788?BBB?BBBBAAAC>A@A>B?BBB@@@;>;CCAA7==C>===>@@A=;=>>@68:@<@@<@<@@@@@>>>A<AAAAA5A<?955555'6:99<0<97576?7::3:;:;+;>?@A=A=@?<?>??:::;A:>>A?;;688AC:@>>?A>>===>=>>===><59;9990//,/=;;?;;;;
@ATNG8:04641:07119
GATGGTAGTGTCATATGAGAGTGTGTACTCATTCGTTTCGGAAGAGCCAGGTACGTTAATAGTTAATAGCATACTTCTTTTTCTTGCTTTCGTGGTATTCTTGCTAGTTACACTAGCCATCCTTACTGCGCTTCGATTGTGTGCGTACTGCTGCAATATTGTTAACGTGAGTCTTGTAAAACCTTCTTTTTACGTTTACTCTCGTGTTAAAAATCTGAATTCTTCTAGAGTTCCTGATCTTCTGGACGACGCGCACTGACACTACCATCGTTCGGTCAGAGTCT
+
34::5:ABBCCCCBABCCCDCCCCCDCCCCCB?BCCD:AA?C@B@@C=BB?DDDDG>B@CCBB?B@CCCECCCCCACCDDC1BB?BBDE=CCCC?DDC@BB>@@@CCC@CDDCCCEC@CCC@D?BBBCBCCC@CCCC@CCCBBBCCCCDDDBBBB?CDD?DD?B?BBBBBBCBC?BCCCC9C?C<>>??>,=@9996;BBABBC;;;@CCCC5GBBCE@C@CDACCCCCBC?C?CBBCBB>@@B?CB9::CBBBC::;CDCCCCC@BBBCC@CC@CCCCCCABB
@ATNG8:04644:07102
GATGGTAGTATCTGCACACTCTGTCCAGAAGATCAGGAACTCTAGAAGAATTCAGATTTTTAACACGAGAGTAAACGTAAAAAGAAGGTTTTACAAGACTCACGTTAACTATATTGCAGCAGTACGCACACAATCGAAGCGCAGTAAGGATGGCTAGTGTAACTAGCAAGAATACCACGAAAGCAAGAAAAAGAAGTACGCTATTAACTATTAACGTACCTGTCTCTTCCGAAACGAATGAGTACTACTCTCAGAGACACACTACCATCGTTCGGTCAGAGTCT
+
:;@@=><<4:59955<@@BACCDFJADCC@CCCCBC?A<@ACAAA@=@B>A>AB?@@@@@0?>BBBCCBCB??=6=<;;<;;$;:894555&5<<9>C@CCCHBB@B@BAACBB8;;CCCCBBBBBBA@B>=;=CCD@D>?>@@993:?@@A>ABBBBBBC@BCCBBB?BC?@@@=B@??>4;8818?BBB/AA=D:;:@@@>><><A>>>=A=>>BBB?AAB@@@C@C@CCD>CBB?BCBBBBCCBCAAACBBBAABBBBCBBB>A=@>B?BB?BBB>>>===
@ATNG8:04637:07172
GATGGTAGGCGAGAGTGAGACGCAGTACTCATTCGTTTCGGAAGAGACAGGTACGTTAATAGTTAATAGCGTACTTCTTTTTCTTGCTTTCGTGGTATTCTTGCTAGTTACACTAGCCATCCTTACTGCGCTTCGATTGTGTGCGTACTGCTGCAATATTGTTAACGTGAGTCTTGTAAAACCTTCTTTTTACGTTTACTCCCGTGTTAAAAAATCTGAATTCTTCTGAGTTCCTGATCTTCTGGGTGCGCTACAGTCTCTCTACCATCGTTCGGTCAGAGTCT
+
855>9>EC?AACBBBC9:;C:9;CFGEDECAA>ACDC>CD?B?BDDCCBB=BDCDD?C?BBBB@B?CAAADCCCB?=====.@A?BBAC>ACCC?CAB>BC788:BAB?BBBEBCB@<@AA>A<AAAA??=A;C>>>7;;<=;;;=A@>>>?AAD;>?<:?A;A9>>>>@@@@@<>>>@@6@=A===>>>+==799,----;4---;)88898%8:9:<4848:;<?@@>>:=<?@;;;=>???@:A@AAA>;;;A>>>>>>>>>=@@@AA<@@<@@@@@@:::
@ATNG8:04637:07188
GATGGTAGCGCGACGAGCGTAGACCCAGAAGATCAGGAACTCTAGAAGAATTCAGATTTTTAACACGAGAGTAAACGTAAAAAGAAGGTTTTACAAGACTCACGTTAACAATATTGCAGCAGTACGCACACAATCGAAGCGCAGTAAGGATGGCTAGTGTACTAGCAAGAATACCACGAAAAGCAAGAAAAAGAAGTACGCTATTAACTATTAACGTACCTGTCTCTTCCGAAACGAATGAGTACTACTCTCAGAGACACACTACCATCGAACTTGCAGAGTCT
+
8::><BBB@@BA@@CDCBBBCCDGH?BBC@CCCGBB?B@CCCCCBB?CC?B?@@?77778)9<@ABBCCBBAA@9>>::;;;*;C>B4;;;-:CA?CHCCCCCCC@C@BB>ABB@BBCCDCECCDBBBBBBB?BBBB@CAAACADD?E?BBA>ABBCCCCCCDCCCC?BB=???9>=:::9+9??;99999(:>;>ABB@?@8617579==8=8=;@@@?A;::CCC?B?BBD>BCC?BAABBACCCCBBBBBBBBBBBBCC@@A;>>==@:=<:>@?@@@===
@ATNG8:04642:07142
GATGGTAGGCACTGCGCACACATCCCAGAAGATCAGGAACTCTAGAAGAATTCAGATTTTTAACACGAGAGTAAACGTAAAAAGAAGGTTTTACAAGACTCACGTTAACAATATTGCAGCAGTACGCACACAATCGAAGCGCAGTAAGGATGGCTTAGTAGTAACTAGCAAGAATAACCACGAAAAGCAAGAAAACGAAGTACGCTATTAACTATTAACGTACCCTGTCTCTTCCGAAAACGATGAGTACACATCGTCGTGTCGTGCTACCATCGTTCGGTCAGAG
+
///:)//75:0//8899>>BA@BCG>BAB;9;B@@A7616;656==7<<4605@996???+>9<<:;:;99<<<30///777'7:294999+9<<8>?DDCE@@@*0*0;6;//)/:::;=>@>><<<A9958=>:?;:>?BA?;?3940750--(-5---6838::33/(//(//(/(/667::/9883////&//8(//65665..(.(.577262358433(3333:8826(////&//////:;;;<99833333378;9:::::=79;966(//4//////
@ATNG8:04643:07153
GATGGTAGCACACGAGATCTCATCGTACTCATTCGTTTCGGAAGAGACAGGTACGTTAATAGTTAATAGCGTACTTCTTTTTCTTGCTTTCGTGGTATTCTTGCTAGTTACACTAGCCATCCTTACTGCGCTTCGATTGTGTGCGTACTGCTGCAATATTGTTAACGTGAGTCTTGTAAAACCTTCTTTTTACGTTTACTCTCGTGTTAAAAATCTTAATTCTTCTAGAGTTCCTGATCTTCTGGGCAGACTCTCACACGCCTACCATCGTTCGGTCAGAGTCT
+
AAAD@DBBCB:<<@?;BADCDCCCBBBBBDBA=@@@C>CH@D@DDCBBBB@BBBBC@C@BBBD@C@CCBBBBBCC?CBBBB1BB?AAAC>AB@@<@BB=AB799ACCB?AABBBAAB>CA@=B>AABBBBBB?>@AA<@>?>>>>AA>=<A@@@A7:;>:>=:>;>>@AA=>>@<@@A@@5@<A<??>=;*<9656(78;999<:=<4::::*:==:?;><:=7=///;=@6969@A===<===A:???@@@@@A>>>@@@<@@>;?>>AA:>;;>>?A?A?<<
@ATNG8:04647:07142
GATTAGCACGAGTCACTCATATCCAGAAGATCAGGAACTCTAGAAGAATTCAGATTTTTAACACGAGAGTAAACGTAAAAAGAAGGTTTTACAAGACTCACGTTAACAATATTGCAGCAGTACGCACACAATCGAAGCGCAGTAAGGATGGCTAGTGTAACTAGCAAGAATACCACGAAAGCAAGAAAAAGAAGTACGCTATTAACTATTAACGTACCTGTCTCTTCCGAAACGAATGAGTACGTGTGCGACGTGTCTCCTACCATCGTTCGGTCAGAGTCT
+
95:7AAAB@@@BBCCBABCAAAC@DDD@???BAA=B?BBCCCCCACC?B?BDDCCCCC1C?BBBCCDDDBBC=A?:::::*:@;A;@@@9ACC?BBBBCDCCCAD?997:BC=@@BCCBBBCCCDDCDBB?BAA@<ABBBBBBB?C@CCB?BCCCCBBB@CCCBBB?BB?BCC@AA???8=??;99::9(9A?BDCBBBCDD>A>=A?>6:7:?CBB@CCCBBBCAC@CCC>BBB@@?>DDBAAABBBBCCBBBBCA@@;?AB>E?>>A?BA@CCCBABAAA
@ATNG8:04639:07233
GATGGTAGAGAGACTGTAGCGCACCCAGAAGATCAGGAACTCTAGAAGAATTCAGATTTTTAACACGAGAGTAAACGTAAAAGAAGGTTTACAAGACTCACGTTAACAATATTGCAGCAGTACGCACACAATCGAAGCGCAGTAAGGATGGCTAGTGTAACTAGCAAGAATACCACGAAAGCAAGAAAAAGAAGTACGCTATTAACTATTAACGTACCTGTCTCTTCCGAAACGAATGAGTACCTCTCAGACGCTCGTCCTACATCGTTCGGTCAGAGTCT
+
449B;>BBB@@@@;<=====>=599)5<>9>BBBAA=@@B@@ACCC@BB=@=@B@9:999)9:AAABBBBA?@?9>:;;;;.5C7@.9506<A9>69;A@?BC@B@BE@BBB?BCCCCFCGCB:;;DCDBADD@@>@AA@AA?@;A>BAA@D@A@CB<B>BBBCDC@@?<>A:<:==<=5877573779'9=9?BBC==9>>5878;<>9?<?ABAA=?:::ABB@A>CCD:AAB?999BABB?:9:A@?;:75/88--(----23574::.33<;;4539
@ATNG8:04645:07241
GATGGTAGCTCACGTACGTCACACGTACTCATTCGTTTCGGAAGAGACAGGTACGTTAATAGTTAATAGCGTACTTCTTTTTCTTGCTTTCGTGGTATTCTTGCTAGTTACACTAGCCATCCTTACTTCGCTTCGATTGTGTGCGTACTGCTGCAATATTGTTAACGTGAGTCTTGTAAAACCTTCTTTTACGTTTACTCTCGTGTTAAAAATCTGAATTCTTCTAGAGTTCCTGATCTTCTGGTAGAGCGTGCATATATCTACCATCGTTCGGTCAGAGTCT
+
///;69>AAA=BAAA@666=ABCBA@AEECCB?BCCD>DD?C@AAACCCC@CCDCC@C?@@CC@C@CCCCCAAAB@;;;;;'9><>794/4BBB?C@@<?A8::@CAB>BBCCAABE?AAA?B?BBB?BBBB@A@AA9>>@AA@?BBB>>=????<?AB<>><?<>;;6<89//)/////&/0702222'25555-56<:88222<49966$22533.34..*.99897716.5.....0577.3559=<9<7558A?>?@?==8=889>:>?<?>?@@@>>>
@ATNG8:02659:06418
GATGGAGTGTGTGCTCTGAGAGTAGTACTCATTCGTTTCGGAAGAGACAGGTACGTTAATAGTTAATAGCGTACTTCTTTTTCTTGCTTTCGTGGTATTCTTGCTAGTTACACTAGCCATCCTTACTGCGCTTCGATTGTGTGCGTACTGCTGCAATATTGTTACGTGAGTCTTGTAAACCTTCTTTTTACGTTTACTCTCGTGTTAAAAATCTGAATTCTTCTAGAGTTCCTGATCTTCTGGATAGCGACGCGATATACTACCATCGTTCGGTCAGAGTCT
+
444438897///////7/5595555;;;555:8;:;>8;:7:0555<<;;69<<66259<<9:.5.55599555:554444$4=8<<@D>?@@=5;966;A7<<=@@@@BB>EDD::99BB?C?999AA@AA@@B@B899@@@@>999CBAC?@=8=4905=?AAB???C9:;<?:;:.45:<9999:'9=999,5??BBAA@::99DEE5@@@CCAE@CC@CBBDB::69:==>AAC@BCC@CBBBCDCCCCBBBC;;;BAA<@;::<+00*0;;;88><=
@ATNG8:02666:06427
GATGGTAGAGAGAGCTCTCTCATCGTACTCATTCGTTTCGGAAGAGACAGGTACGTTAATAGTTAATAGCGTACTTCTTTTTCTTGCTTTCGTGGTATTCTTGCTAGTTACACTAGCCATCCTTACTGCGCTTCGATTGTGTGCGTACTGCTGCAATATTGTTAACGTGAGTCTTGTAAAACCTTCTTTTTACGTTTACTCTCGTGTTAAAAATCTGAATTCTTCTAGAGTTCCTGATCTTCTGGGCTGCGCTGATATGCGCTACCATCGTTCGGTCAGAGTCT
+
CCAB?BCBBB@@@BA@?@BBCCCEDCBBBDGC@CCCC=BC@E@BCCDC@A>@BABA>A>@CCC@B<AABBBBBBB?BBDCC2@@@DCBB=BGBB@BBB=AC;>>>?@A=ABBBBBBB?=<==A=BCB::<>>=A@@@<AAAA@@@@@@A>???<<69:9:@@:=:=AAAAAAAA=??@AA5A8:4;<:::.<A<<<6>?>??B@==<3::9:+:::;D=C=AA:AAAA==<=A<AAAAAA788<<4<///;999A@>@>>AA@@>;==?AD;==7=A>>>;;:A
@ATNG8:02670:06428
GATGGTAGTGTGTCTCTGAGAGTAGTACTCATTCGTTTCGGAAGAGACAGGTACGTTAATAGTTAATAGCGTACTTCTTTTTCTTTGCTTTCGTGGTATTCTTGCTAGTTACACTAGCCATCCTTACTGCGCTTCGATTGTGTGCGTACTGCTGCAATATTGTTAACGTGAGTCTTGTAAAACCTTCTTTTTACGTTTACTCTCGTGTTAAAATCTGAATTCTTCTAGAGTTCCTGATCTTCTGGGATGTGTGCGCAGTGCCTACCATCGTTCGGTCAGAGTCT
+
89;C?C<AAB?=9<///99<>>:99CCBBB@@=@??C>CD@C@BCCBCBB@CBBAA<A?@AAB=A<BAA@A00/=8<<<::(///)5:::5=@??9?<@=;B:@@A@AE@BCCBBABC?C@@<@>BBCCCBBB?AACCAEBCCCBBBBCBBDDCCC@CBB?BE?B=A;;;;;;@C6:0===+0*0*/>;;;*>=595)9==599;99<.555&55:;;7<7;@?BBCAA::7;=AABCCC@BABE7;;;<BEJBBBCBBBB?B@A=;<;@CADJBECBCBCCBB
@ATNG8:02672:06406
GATGGTAGTGTCATATGAGAGTGTGTACTCATTCGTTTCGGAAGAGACAGGTACGTTAATAGTTAATAGCGTACTTCTTTTTCTTGCTTTCGTGGTATTCTTGCTAGTTACACTAGCCATCCTTACTGCGCTTCGATTGTGTGCGTACTGCTGCAATATTGTTAACGTGAGTCTTGTAAAACCTTCTTTTTACGTTTACTCTCGTGTTAAAAATCTGAATTCTTCTAGAGTTCCTGATCTTCTGGTATGACTAGTGTACTACTACCATCGTTCGGTCAGAGTCT
+
55;<8=BBBB@A@@;@CCCCHC;;;@;::CCD@BABC>CE@B?BCCCCCC@CCCCC@C@BBBC@C@BBDC;;;@B??@@@@0@D@BBBE>CCCC?AAB@CC@CCCBBC>BBCAABAB>ABC8::;CBBBBBBACCFD@BBBAAACCCCCDC@@AC@CCB@CCAC?BBCDDCBCC@B;;;;.;=@=@@@@@,@CAAB=A@CDDFDCCC@CCCC3CBBBCBCACD@BBBDCCB@C@CCCDCC>B@@=@@@ABBBCBBDCCCCFCBBB@BBCBF@CD@CCBCCGCBB
@ATNG8:02674:06419
GATGGTAGTGTGTCTCTGAGAGTAGACTCATTCGTTTCGGAAGAGACAGGTACGTTAATAGTTAATAGCGTACTTCTTTTTCTTGCTTTCGTGGTATTCTTGCTAGTTACACTAGCCATCCTTACTGCGCTTCGATTGTGTGCGTACTGCTGCAATATTGTTAACGTGAGTCTTGTAAAACCTTCTTTTTACGTTTACTCTCGTGTTAAAAATCTGAATTCTTCTAGAGTTCCTGATCTTCTGGATAGCGACGCGATATACTACCATCGTTCGGTCAGAGTCT
+
488:5;<AB@<;4955555;;:<<A@@;99:.9373/5>9C@BBBBBBB@CCCCDAC@CCCB@C@CCCCDCIDC@CGCCC5BB@BDHF?CBBBACDC@CC;<;ADBB=BABAAA;;5;;;5;79CCCCBBC@CCDC@CBCCCCCCCDDCBBBBB?B??>@B@C@BBBBBCCCC@BBBBB:B?B?A@@@@,>A@@@=@AAABCAAAB=@@AA1@BBBC@CACC@CCCFCBB?B?BBCCCC?CCC?BBBCCDCCAABCCCCDCCBB@BBDBB@BB@BBBBBCB::
@ATNG8:02687:06419
GATGGTAGGACACGTGTGCTCTCTCGTACTTATTCGTTTCGGAAGAGAACAGGTACGATTAATAGTTAATTAGCGTACTTCTTTTTACTTAGCTTTCGTGGTATTCTTCTAGTTACACTAGCCTATCCTTACTGCGCTTCGATTGATGTGCGTACTGCTGCAATATTCGTTAACGTGAGTCTTGTAAACCTTCTTTTACGTTTAACTCTCGTGTTAAAATCTTGAATTCTTCTAGAGTTCCTGATCTTCTGGAGATACACATGATACTCTACCATCGTTCGTCAGAGTCT
+
88..*--/)////79;===;;;99955555.5<8<=>>7;;473////)//9.559555./)/9;;5;)/)//99::49.//777$//8)/////(/944.5<<5:@@====B8?@AA=888).--839384448;;;69966....3355666899222650566(..7.5.35:555955.5222)22725555*5755=,5,2::;=::8>>DDD;B;;5;;3:6<=4;;:8A=?;>;B>=:99,//75;;=;@>>>;:;<=<788>==7=666<7///9AB@BAAB
@ATNG8:02698:06439
GATGGTAGCTCACGTACGTCACACGTACTCATTCGTTTCGGAAGAGACAGGTACGTTAATAGTTAATAGCGTACTTCTTTTTCTTGCTTTCGTGGTATTCTTGCTAGTTACACTAGCCATCCTTACTGCGCTTCGATTGTGTGCGTACTGCTGCAATATTGTTAACGTGAGTCTTGTAAAACCTTCTTTTTACGTTTACTCTCGTGTTAAAAATCTGAATTCTTCTAGAGTTCCTGATCTTCTGGACGACGCGCACTGACACTACCATCGTTCGGTCAGAGTCT
+
:5?D:CACCCCCBBCD;;;CBCCCCDDDBB9969A@B:CCBD@CCCCCCC?CCDCC?C?CCBB?B?BBB@BCCCB?@????1?B>BBBB9BBBB>BBB?BB>==>DCC?AAAABBBB>@@>:@;<><>=>?A=AAA?9=>>===@=>>AAA@><>;:;:=AA<A<ACAA>>>AB<AA@@A6?<@=AAAAA/@?<<<0:;::;;????=ABAB/A??>C=F=?>:?@@A>>?=D=???A@@<@AA<@@==>@@;;;///<;;====:====A<:;7;BCBBB=>>
@ATNG8:02701:06404
GATGGTAGTGATACAGATCAGACACCAGAAGATCAGGAACTCTAGAAGAATTCAGATTTTTAACACGAGAGTAAACGTAAAAAGAAGGTTTTACAAGACTCACGTTAACAATATTGCAGCAGTACGCACACAATCGAAGCGCAGTAAGGATGGCTAGTGTAACTAGCAAGAATACCACGAAAGCAAGAAAAAGAAGTACGCTATTAACTATTAACGTACCTGTCTCTTCCGAAACGAATGAGTACGATGAGAGAGCTCTCTCTACCATCGTTCGGTCAGAGTCT
+
8:8@=A;A@;96=<=<>666<;>>D;@AB:5/7700)/277/::@A=AB?B???@CCCCC2A>@B@?AAA?A@B<BBBEDDD5BB?B<BAB8A@B7;;99BDAAC7?;?B;?@B?BBBABCBDCBBABBCCC@@@?D899@ABB=@49299924:=====B?ABBBBB>BC?CCB>AA999,3775;:???1?@>=>=<@==BB>A:>>>>;?:??B@A=@CB@@@D>A>ACC;A??7:9CAAABB@??????AAA999@::8869>@:;??CC?989????=<
@ATNG8:02705:06428
GATGGTAGTGCGTGAGAGAGAGACCCAGAAGATCAGGAACTCTAGAAGAATTCAGATTTTTAACACGAGAGTAAACGTAAAAAGAAGGTTTTACAAGACTCACGTTAACAATATTGCAGCAGTACGCACACAATCGAAGCGCAGTAAGGATGGCTAGTGTAACTAGCAAGAATACCACGAAAGCAAGAAAAAAGAAGTACGCTATTAACTATTAACGTACCTGTCTCTTCCGAAACGAATGAGTACACACTCTCATATGACACTACCATCGTTCGGTCAGAGTCT
+
9;A@@A096::@:?;@BCBBAA<;<)55:5<BCC@@=@=;;9>@?D?AA?B@CCAA@B<?.A>>>8ACAA@899,93:4;==+==8<.444&5::6<>@A?AA;;:9=BB;B@@<@@@@@CBCBCAABCCDCFECCC?CBBDCDAA>B@BBB?BAABBBBB?CCCCCC@BC>????BBBBA<@??;9999:9%:?;>:79BBBBA@A:<<AA=D>88;;;8;CBBAAA@B?AAA9@@@;??ACBCCCBDAAAAABBBBCBAC???A?ACBCC?BB@BBCBBBABA
@ATNG8:02656:06496
GATGGTACGTACATGATAGACGACACCAGAAGATCAGGAACTCTAGAAGAATTCAGATTTTTTAACACGAGAGTAAACGTAAAAAGAAGGTTTTACAAGACTCACGTTAACAATATTGCAGCAGTACGCACACAATCGAAGCGCAGTAAGGATGGCTAGTGTAACTAGCAAGAATACCACGAAAAGCAAGAAAAAAGAAGTACGCTATTAACTATTAACGTACCTGTCTCTTCCGAAACGAATGAGTACGAGAGTCAGAGCAGAGCTACCATCGTTCGGTCAGAGTCT
+
@>>>49//////95549;;9;;;;=><@@@://////4:49::4444.44.43889444444#57<>>B??ECCCC>CCABAAA,AA=@<@CA0B<A6;=666;;@@4:69A=@AB?B@@>ABCBBBBBBBBBCGJCCC@BBA<<<00+0:>>@9@@@=BCDD@@AABAA?AB?BA@3900000*000)0000//#0:4774488;A@3743<89/716:ABB9>>955>@=A@CCC?CDC?ABBAA??@BABABABBBAB@B<>>@>?9>A@@@>@@<@A@??;<//
@ATNG8:02657:06464
GATGGTAGCTCGCTGATGATATCTCCAGAAGATCAGGAACTCTAGAAGAATTCAGATTTTTAACATCGAGAGTAAACGATAAAAAGAAGGTTTTACAAGACTCACGTTTAACAATATTGCAGCAGTACGCACACAATCGAAGCGCAGTAAGGATGGCTAGTGTAACTAGCAAGAATACCACGAAAGCAAGAAAAAGAAGTACGCTATTAACTATTAACGTACCTGTCTCTTCCGAAACGAATGAGTCGTGTGACGTACGTGAGCTACCATCGTTCGGTCAGAGTCT
+
@@AB?BBBBCBBB9;;BB;;;DDAA?AGHACCEBBB@B?BBB;:;A?AA=@=AAACABBC3C@B??<@?>::?>>4:///////$//(3,377+77718998987222'2022,2776>==:>CCCCCCCCCCDC@CCBB@BBBBBBAA>B@CBB?BCCCCBBB?AAAAAA>@@=BCC?AAA@@8@@@;>@@@@2@C?CA@@CAADD:?:>>@A:=:<AC@@=@B@@@FC?A?A@@<A@@=ABBCBBBBBBCCCCDCAABBBBBBBB@D???C<??;?9::@@:::
@ATNG8:02659:06456
GATGGTAGAGAGACTGTAGCGCACCCAGAAGATCAGGAACTCTAGATGAATTCAGATTTTTAACACGAGAGTAAACGTAAAAAGAAGGTTTTACAAGACTCACGTTAACAATATTGCAGCAGTACGCACACAATCGAAGCGCAGTAAGGATGGCTAGTGTAACTAGCAAGAATACCACGAAAGCAAGAAAAAGAAGTACGCTATTAACTATTAACGTACCTGTCTCTTCCGAAACGAATGAGTACTGCGTCTCACTCTCGCCTACCATCGTTCGGTCAGAGTCT
+
AAAF@EBBBBBBBB;;;CCDCD99:9;BD?BBAC::8;?AABAAABBCC?C?B@?9:99:)9;@ABAB?@=BBC???ACDDD1BB@C?BCB7A;<5;;<;;BB>?<?:@@<?@?;@@???BCD:;9BBBBAB=@BBB>BCBABB@?;<;@00,0B@BABBC@BBBBBC>BA=@@A=AAA@@;???>?CCCD3BB>99:A??;>B<A=@@>?;>;>;@@@<@@@BCBB?A?@??:@AD<::9@@@@9:9?@@@@CCAAABBC?@@??BAAADABB?BA???988=
@ATNG8:02665:06497
GATGGTAGAGTACAGTGTAGTAGACCAGAAGATCAGGAACTCTAGAAGAATTCAGATTTTTAACACGAGAGTAAACGTAAAAAGAAGGTTTTACAAGACTCACGTTAACAATATTGCAGCAGCACGCACACAATCGAAAGCGCAGTAAGGATGGCTAGTGTAACTAGCAAGAAATACCACGAAAGCAAGAAAAGAAGTACGTTATTAAACTATTTAACGTACCTGTCTCTTCCGAAAACGAAATGAGTACACACTCTCAATATGACACTACCATCGTTCGGTCAGAGTCT
+
AACC<666=<@<<>>;666<><<=>:>=A9AABBA=:<<===>>;:6:<9?6::======+=8=<8888==<=<37744444$498>7<<<0::;.555559;:=9=86625<<7<==<=>>;;;<;95599.44444)4::99543058<<<9;;;;;:<<:<>::=<8889*9@>=AC>=;7<87,7><>0::6:;3378322+22'29222'2377899352226683842222&2222'2555855522222522,2:89555::55,2297825828:9989555
@ATNG8:02683:06498
GATGGTAGCGCATATCAGCGCAGCCCAGAAGATCAGGAACTCTAGAAGAATTCAGATTTTTAACACGAGAGTAAACGTAAAAAGAATGTTTTACAAGACTCACGTTAGCAATATTGCAGCAGTACGCACACAATCGAAGCGCAGTAAGGATGGCTAGTGTAACTAGCAAGAATACCACGAAAGCAAGAAAAAAGAAGTACGCTATTAACTATTAACGTACCTGTCTCTTCCGAAACGAATGAGTACTGCGTCTCACTCTCGCCTACCATCGTTCGGTCAGAGTCT
+
BBBB?A@555AAABBBBBBB@BAAA=BBD@CCFDBB>B@DCCCB@A>@D>A>ACCCCCCC5C>BBCCCCCGBBB<A;;;CCC5CCADBBBB9BBB>BBBBCCCCC?BBBDADBB?BBBBCCABBCCCCHDBB?BB??<@ABFCCCD@D@B@?<?A@@@CCD@CCBBBC?CC????598877.:@@;:::9:9%:?;?:89BBDEC?B?@???<A=??CCC@IEBBBBB@B@CCC=DBB@BBBBBCCBBB@AAAABBBCBBBD?BBC?CBBBC@CB@BCBBA@@@?
@ATNG8:02691:06459
GATGGTAGACACGTGTGCTCTCTCGTACTCATTCGTTTCGGAAGAGACAGGTACGTTAATAGTTAATAGCGTACTTCTTTTTCTTGCTTTCGTGGTATTTCTTGCCTAGTTACACTAGCCATCCTTACTGCGCTTCGATTGTGTGCGTACTGCTGCAATATTGTTAACGTGAGTCTTGTAAAACCTTCTTTTTACGTTTACTCTCGTGTTAAAATCTGAATTTCTTCTATTAGTTTCCTGATCTTCTGGCTCTCGTAGACAGATACTACCATCGTTCGGTCAGAGTCT
+
44483:=AA@A>>995559999<:956<=;;@:@ABB<AA=@<@@9994=3>:;886<----606188<ACBBBB?BDAAA1AA?B9:918=<><?900)0:5//(//660667732296:9>9>=>=>8889/4:666*//33666;>=7887///(/./3773749;;>99=;;-22588+829588CCC.85599452------55(555'27769,..).34.....3.22'2266...8389:6:::;;==;AAABBDA<:9771///666:=7<>=>??ABB
@ATNG8:02692:06474
GATGGTAGTGTCATATGAGAGTGTGTACTCATTCGTTTCGGAAGAGACAGGTACGTTAATAGTTAATAGCGTACTTCTTTTTCTTGCTTTCGTGGTATTCTTGCTAGTTACACTAGCCATCCTTACTGCGCTTCGATTGTGTGCGTACTGCTGCAATATTGTTAACGTGAGTCTTGTAAAAACCTTCTTTTTTACGTTTTACTCTCGTGTTAAAAAATCTGAATTCTTCTAGAGTTCCTGATCTTCTGGTAGAGCGTGCATATATCTATCGTTCGGTCAGAGTCT
+
::;C=AABBBA@A@>BBBEC<;;AABAAAA:;09<@>>>C:C;??996667<<<=<9=9=>=@7A<@A@BB;;5=444444$44.4:<<6=BCC?CCJ@BB?BBAAAB?BBBCBAAA>BBC@C?BB;;;;;C>CC;;6;@AAB;;;EBBCBBCDE?BA@=@D>A<;;;AACC@?;?;;;;;);8?8999999$9;9494*59?>@AB995.55555#55555165<:169999?C:C@C@@AAA?<AC9;:9BBBBAAA@ABCBBCCA@@<;8;B?BB<;;BB;;
@ATNG8:02699:06484
GATGGTAGACATATCGTACTCTCTGTACTCATTCGTTTCGGAAGAGACAGGTACGTTAATAGTTAATAGCGTACTTCTTTTTCTTGCTTTCGTTGGTTTTCCTGCTAGTTACACTAGCCATCCTTACTGCGCTTCGATTGTGTGCGTACTGCTGCAATATTGTTAACGTGAGTCTTGTAAAACCTTCTTTTTACGTTTACTCTCGTGTTAAAAAATCTGAATTCTTCTAGAGTTCCTGATCTTCTGGTATACACACTCGCTCGCTACCATCGTTCGGTCAGAGTCT
+
@@@C:BBBCCCCBBBCBBCCCC;;6=?>CBCB?BCBC?BB@CABBBBCCB@BBBBC@C@CBBC>B?ECBDAAA8?533333$3A8@9//(/00(0;@>@0@,.-999//)/66;7>=B>BAA<A<AD@@>@:878>AA<@@A@<;>@@=;>>@@@@<?@?;AA<@:>=A>>@>@=9=8887&24;422552$26222'2555<?===>466776$3...:5:5750587:>;;7;=AA=>>@:==>5;;;;;>>=;;;=====;;;;5:>???=@@388>>>=A::
@ATNG8:02705:06468
GATGGTAGCGCGACGAGCGTAGACCCAGAAGATCAGGAACTCTAGAAGAATTCAGATTTTTAACACGAGAGTAAACGTAAAAAGAAGGTTTTACAAGACTCACGTTAACAATATTGCAGCAGTACGCACACAATCGAAGCGCAGTAAGGATGGCTAGTGTAACTAGCAAGAATACCACGAAAGCAAGAGAAAGAAGTACGCTATTAACTATTAACGTACCTGTCTCTTCCGAAACGAATGAGTACGATGAGATCTCGTGTGCTACCATCGTTCGGTCAGAGTCT
+
?::@7>@:;;BAAABBABA@@A65505<@7@CCB@@=@?AAB;;:A?@@>C=AA885BBB1B@BBBAA@?@989*8<>@@A?0@A>A?CFD<EGEABCBCECECF@B?BB?BBD@BBCCCCBCFGCCBCBBB@CBBB>@@BCBAAA?C>BBB>BBC;;;BC?BBCBBB?BC=??B?CB?>?8?AA<???AB=BB?AB:::ADCD@E@C:::=A>;:;BB?ABCA@?C@B@BFF=BAB?AA@@@@AA???AAABBCDD>>889===9>A>>==BB<??@@>>>@?
@ATNG8:02663:06546
GATGGTAGCTCTGCTCTGACTCTCGTACTCATTCGTTTCGGAAGAGACAGGTACGTTAATAGTTAATAGCGTACTTCTTTTTCTTGCTTTCGTGGTATTCTTGCTAGTTACACTAGCCATCCTTACTGCGCTTCGATTGTGTGCGTACTGCTGCAATATTGTTAACGTGAGTCTTGTAAAACCTTCTTTTTACGTTTACTCTCGTGTTAAAAATCTGAATTCTTCTAGAGTTCCTGATCTTCTGGGTCTACGCTCGTCGCGCTACCATCGTTTCGGTCAGAGTCT
+
@>:?7;:><<<;@::<<:59969<=<<@CA@@7@@?>7CC@C@===>>???A:555.69<;;<,0,/<<>@BB;;6;BAAB1>>:====4;:99.555.5:49;555;:><==@@?@<?>@<>;@@======999>C@CCCCC@ABA::9:>999<A=D9B=:C:???AA995=255555&5.5.95555$5<<AA=@@@966<666<@DDD1A@@;<7<166:====6657:388494;5:95506@<<<@99?>00/:888883433355)4<6;5655;>55
@ATNG8:02664:06540
GATGGTAGCTCGCTGATGATATCTCCAGAAGATCAGGAACTCTAGAAGAATTCAGATTTTTAACACGAGAGTAAACGTAAAAAGAAGGTTTTACAAGACTCACGTTAACAATATTGCAGCAGTACGCACACAATCGAAGCGCAGTTAGGATGGCTAGTGTAACTAGCAAGAATACCACGAAAGCAAGAAAAAGAAGTACGCTATTAACTATTAACGTACCTGTCTTTTCCGAAACGAATGAGTACGAGAGAGCACACGTGTCTACCATCGTTCGGTCAGAGTCT
+
CAAA@B@666<A=;;;FEAABAAACACCCAAABC;;8;?BBCCCCC@BB?B@BCCA@@@@2@<BD>?>BBBBBB=A?@====,:;49299949@B?CAAA?C?@@<@@A@=ACB@DBB@@AEBDCDCCBBBC@DBBB@A@@@::9@CD@CBB>@@@BAAAB@BBBBAA=AA=AAA=AA@@@8??@<@@CCD3CC?B???F====5;5:>>>=A<AABCCAE999BBA.A?>>><>????998BBBCBBBBCBCD@@?BBBBAACC@CAABB@BB@BCCEFDB@A
@ATNG8:02671:06518
GATGGTAGGAGACACGTCGCACACGTACTCATTCGTTTCGGAAGAGACAGGTACGTTAATAGTTAATAGCGTACTTCTTTTTCTTGCTTTTCGTGGTATTCTTGCTAGTTACACTAGCCATCCTTACTGCGCTTCGATTGTGTGCGTACTGCTGCAATATTTTAACGTGAGTCTTGTAAAACCTTCTTTTTACGTTTACTCTCGTGTTAAAAATCTGAATTCTTCTAGAGTTCCTGATCTTCTAGGTGTCTAATCTGTATCACTACCAATCGTTGGTCAGAGTCT
+
4:::5;;<9==@=A<<>:5544<;445<<;;<<@@DD>BB7;79:9@=@@8<;;44.45444:.4.33::88333333333$33173333&389;-3440374898888289;;;A@A132516277::9555157774999765::878::555949;>??3@688==<;BBB799>99+=4=9;;===*@@@@@6@>>999994437777'7/0/:6:69949444;;<6<7:43/88(////38//3886786755572..66(.(.766(.(.-3...555
@ATNG8:02681:06530
GATGGTAGTCGTGAGAGAGAGACCCAGAAGATCAGGAACTCTAGAAGAATTCAGATTTTTAACACGAGAGTAAACGTAAAAAGAAGGTTTTACAAGACTCACGTTAACAATATTGGAGCAGTACGCACACAATCGAAGCGCAGTAAGGATGGCTAGTGTAACTAGCAAGAATACCACGAAAGCAAGAAAAAGAAGTACGCTATTAACTATTAACGTACCTGCCCCTTCCGAAACGAATGAGTACACATCGTCGTGTCGTGCTACCATCGTTCGGTCAGAGTCT
+
8:<A?BBCBBAAA966CBECCAAA>BCC?B;99>=4=8<<B699C?CD@E?@@:;6CCC1C?BB?DCCCBBBA;?=?????,;;599==>7@DDGDJCCCCDBB@B?BB?BBB@C@CCCCABABBCCACBB?ABBA@BBBAABAA=A?:9:?A@???@??;>AA>=?<:?6<BB=@<<8818::5:7===*7=678BDEB;;;9=7;;;;5;9>=?;;4:8;;;*::?5::C=A?@=?AACCDCCCCCBBBBBBBBBB999BBB@DFDBC<<<?BCDDCCBBB
@ATNG8:02684:06505
GATGGTAGCTCTGCTCTGACTCTCGTACTCATTCGTTTCGGAAGAGACAGGTACGTTAATAGTTAATAGCGTACTTCTTTTTCTTGCTTTCGTGGTATTCTTGCTAGTTACACTAGCCATCCTTACTGCGCTTCGATTGTGTGCGTACTGCTGCAATATTGTTAACGTGAGTCTTGTAAAACCTTCTTTTTACGTTTACTCTCGTGTTAAAAATCTGAATTCTTCTAGAGTTCCTGATCTTCTGGATATGAGTGACTCGTGCTACCATCGTTCGGTCAGAGTCT
+
?;@D@CBBBBBBBCCDDBBBCCCCCBBBDDBA=@BCD>AC?C@CBCDCBB?BDCCC@C?CCCC?DACCCCCCCCCABBBBB1BD@B@A@=@CCC@CCCACD@;;;BBC@CCCCCBCC@CCC?@?ABBBDCCC@DDCB?CCCBBBCCCCCBBBBBDAE@@>AD@D@CDDBBBCBB?BCCCB7D8;8;CCEC2CC;;;7;BBBHHBBAA?AEEF5B@@AE@J@ID@DCCBBBB?C?BBCBBC>AAC@DCCCCCCDCBBBBBCCCCDD@@@@EE?BB?BBBCCCB;;
@ATNG8:02689:06511
GATGGTAGACATATCGTACTCTCTGTACTCATTCGTTTCGGAAGAGACAGGTACGTTAATAGTTAATAGCGTACTTCTTTTTCTTGCTTTCGTGGTATTCTTGCTAGTTACACTAGCCATCCTTACTGCGCTTCGATTGTGTGCGTACTGCTGCAATATTGTAACGTGAGTCTTGTAAAACCTTCTTTTTACGTTTACTCTCGTGTTAAAAATCTGAATTCTTCTAGAGTTCCTGATCTTCTGGGTCTACGCTCGTCGCGCTACCATTCGTTCGGTCAGAGTCT
+
BBBD>BBBBBDCBCCCCCCCCABBHDCBBCBB>?@CC>CC@C?BBCCCBD@DBBBB?@=@B==;?>AABCCBBBB>A====+BB>A989'53736BBB?BB@BABBBC>>>@@>>?A=B@@;?<?@@@>>>@<AAAA:??@A@:::==AAA>>>A<788:;;;:=@@A@@@AA;;:;BB;B=D8<=AAA/>=<<;1=888;;>@AA;>>>>/>;;;@<@<@@<A@A@???=A<@@@AAA:>>??8?===>>>>>EA>>>A;::;433-3==+----===@;;;@
@ATNG8:02691:06513
GATGGTAGCGCGACGAGCGTAGACCCCAGAAAGATCAGGAACTCTAGAAGAAATTTCAGATTTTTTTTAACACGAGAGTAAAACGTAAAAAAAGAAAGGTTTTTTTACAAAGACTCACGTTAACAATATTGCAGCAGTACGCACACAATCGAAGCGCAGTAAGGATGGCTAGTGTAACTAGCAAGAATACCACGAAAAGCAAGAAAAAAGAAGTACGCTATTAAACTATTAACGTACCTGTCTCTTCCGAAACGAATGAGTACAGAGAGTACGATATGTCTACCATCGTTCGGTCAGAGTCT
+
7700,/;<<B;;9A@@?BBBBB;;;;&::99)5B?@BB8;7:BA;;992333(33(3//////////"/(///=::9;3789*9@:;;;;::"555)5.555555"5555)599:>::00+0*/0*///)/;>>@>>CCCCCCCCCB?BB;:7;CA@BB::7;@CBC?DECCCACB?BBBBBC?@@:??=9=@999:+:9929:::::%:;8;946?>>>=168(89<;0715>B;;8;BAAABB@C?CGK>@@@=??BBBBBBCBAAABBAAABABC@@<:95:@>==:9818>@@@B???
@ATNG8:02692:06525
GATGGTAGTCTCAGATAGTCTATAGTACTCATTCGTTTCGGAAGAGACAGGTACGTTAATAGTTAATAGCGTACTTCTTTTTCTTGCTTTCGTGGTATTCTTGCTAGTTACACTAGCCATCCTTACTGCGCTTCGATTGTGTGCGTACTGCTGCAATATTTTAACGTGAGTCTTGTAAAACCTTCTTTTTACGTTTACTCTCGTGTTAAAAATCTGAATTCTTCTAGAGTTCCTGATCTTCTGGTATGACTAGTGTACTACTACCATCGTTCGGTCAGAGTCT
+
CBCB@CDDCBCCCCBBBBBCAAABBB@@@;@@5@AAA<BC?B@BCDCCDD@CDB@?;A<@B>B@C@CCC@A@@>A<AAA@B000-/:>@3@?BC?CCC@CC=AA@@AI?AABCBBBC@CBB?B?BBBBBBBC?BBBB?CAAAFBBBCA@AFDDBB?CBCCC5;6;BBABBCBA::;BBB:C@C@BBDDD1BAAAA7:9@@??@AAA>>@@@0?00/>6<6@@<@BBAA??:<:<A?:;A167=8=AA??BBBB@@@CAAABBCC@BBAAC<??=@A@A@@@??
@ATNG8:02692:06534
GATGGTAGGCGTGTGAGAGTCTGCCCAGAAGATCAGGAACTCTAGAAGAATTCAGATTTTTAACACGAGAGTAAACGTAAAAAGAAGGTTTTACAAGACTCACGTTAACAATATTGCAGCAGTACGCACACAATCGAAGCGCAGTAAGGATGGCTAGTGTAACTAGCAAGAATACCACGAAAGCAAGAAAAAGAAGTACGACTATTAACTATTAACGTACCTGTCTCTTCCGAAACGAATGAGTACCTCTCAGACGCTCGTCCTACCATCGTTCGGTCAGAGTCT
+
@@CD@CCC?BCBBCBBBBCBBBBBKGM@@?@AA@@A=A?CCCBBBB>@@6;5;????@@@0@?BCCBABACBBA9?@99999(9@;B9???5?BC?BA@ABCDCD=D=??<@@@:=>?>>>AAAA=>>>?>?:88:D;<;>>>>>?;?<?@C?BB@@B@CC>>>@>BB=BB>BBB=@@BBC<B;>:=@@>>/6838>>A888?:;4;9=:::8>;::;>>;>@>>>@A<?<?@@9@BB>@>A@000<@==7AAA=;;:??=>:=BD=C@BBB?>@=C?>>>>>@A
@ATNG8:02698:06545
GATGGTAGCGCGACGAGCGTAGACCCAGAAGATCAGGAACTCTAGAAGAATTCAGATTTTTAACACGAGAGTAAACGTAAAAAGAAGGTTTTACAAGACTCACGTTAACAATATTGCAGCAGTACGCACACAATCGAAGCGCAGTAAGGATGGCTAGTGTAACTAGCAAGAATACCACGAAAGCAAGAAAAAGAAGTACACTATTAACTATTAACGTACCTGTCTCTTCCGAAACGAATGAGTACGATGAGATCTCGTGTGCTACCATCGTTCGGTCAGAGTCT
+
56>>:?@@;::555===CCCBBBBC;;;69=<;<59.4.44@??;B=BA7:49@>999:9'95<;=774===>>38744444$494549990;=>==BAABB@@@;@;>>=@;:44:99556>=>>>==BBC?CBBB?A@@@AAAB?B?C;;7:A@?AABB@BBBBBB?BB@BBB?BBAAA<?A?999:::(9B?ABBBA>>>>=B<BABA=F=@====8===<;::4:89;=5;993:6728<>>@A>>>@>>>H?>>;;;988;@>=?@368<>==>A>>>@
@ATNG8:02702:06533
GATGGTAGTGATACAGATCAGACACCAGAAGATCAGGAACTCTAGAAGAATTCAGATTTTTAACACGTGAGTAAACGTAAAAAGAAGGTTTTACAAGACTCACGTTAACAATATTGCAGCAGTACGCACACAATCGAAGCGCAGTAAGGATGGCTAGTGTAACTAGCAAGAATACCACGAAAGCAAGAAAAAAGAAGTACGCTATTAACTATTAACGTACCTGTCTCTTCCGAAACGAATGAGTACTGCGTCTCACTCTCGCCTACCATCGTTCGGTCAGAGTCT
+
BCAA<@A@;;6@@?BBBBCCGFCCC@CCC?CDBB@@=@?BABE@A??BD?C?CCCBBAAA1B?BDBBAACCCCE>??AA@@@,?B=A5;;;6;EE@CBCECCAAA@C@CC@CCC@CBBBBBCCCCCCCCCCD@CCAA>AAB????C?C@BBC@BCDBBBBA>ABDBBB@CC?B??49:???;===;999999%9?<?979A@ABA<?=?>@@<@<@@DDD@CCBCACC=@=?AA;ABB?AABBBBBBBB?AADBBBCCCDDC@CCC@BABAC?BB?BBBBBBBBB
@ATNG8:02703:06528
GATGGTAGGCACTGCGCACACATCCCAGAAGCATCAGGAACTCTAGAAGAATTCAGATTTTTAACATCAGAGAGTAAACGATAAAAAGAAGGTTTTACAAGACTCACGTTAACAATATTGCAGCAGTACGCACACAATCGAAGCGCAGTAAGGATGGCTAGTGTAACTAGCAAGAATACCACGAAAGCAAGAAAAAGAAGTACGCTATTAACTATTAACGTACCTGTCTCTTCCGAAACGAATGAGTACTACTCTCAGAGACACACCTACCATCGTTCGGTCAGAGTCT
+
@<@A>A>=677/////4;:>AA999,/9<*///7;<@@B<IDDBBBB=AA4;59:0<9;;;+;6://///99===CD:=9:93333$39,3,333&36606:///6677076;<065:9>>CACBABDCBBB777C?BBBB?BAAAAAA=:A?BBC@BBBAAABB?C@=>>D;88177605;;>D7;;;:>DDDD.77485555759<)/+.55538268BAA<<C?>>?>:=9=??9??B>BCCBCBBBAABBBBBCBB@=>;00*/<<;89><@;@<9;;6//7///
@ATNG8:02656:06582
GATGGTAGCACACGAGATCTCATCGTACTCATTCGTTTCGGAAGAGACAGGTACGTTAATAGTTAATAGCGTACTTCTTTTTCTTGCTTTCGTGGTATTCTTGCTAGTTACACTAGCCATCCTTACTGCGCTTCGATTGTGTGCGTACTGCTGCAATATTGTTAACGTGAGTCTTGTAAAACCTTTCTTTTTACGTTTACTCTCGTGTTAAAAATCTGAATTCTTCTAGAGTTCCTGATCTTCTGGATATGAGTGACTCGTGCTACCATCGTTCGGTCAGATCT
+
CC@@7:::=;;@BBCCBAABBAC?B>>><<;945559099.5.5:::6557<555=.5.4944.4.4:=>@@@4824====+=C=B<<817@<=394;6>A=?>>BCB?ABBBC80.*..-(-(-25....83333;3779:575=>;;;===;99666;>>9@;>555@>>=>9889;;*8/77)79887(55/..'....3786..(.333'3.229/5/5<155622256=6=;::9959:=37799>888>>>>>==@?>>:9:777:1779:999>:::
@ATNG8:02657:06553
GATGGTAGCGCACACATAGATACAGTACTCATTCGTTTCGGAAGAGACAGGTACGTTAATAGTTAATAGCGTACTTCTTTTTCTTGCTTTCGTGGTATTCTTGCTAGTTACACTAGCCATCCTTACTGCGCTTCGATTGTGTGCGTACTGCTGCAATATTGTTAACGTGAGTCTTGTAAAACCTTCTTTTTACGTTTACTCTCGTGTTAAAAATCTGAATTCTTCTAGAGTTCCTGATCTTCTGGACAGAGTGTGCAGATACTACCATCGTTCGGTCAGAGTCT
+
555<9>CBCBBBBBCBBBCCJDBBCEBBBBBB?BBAA<AA=@<@CCGCCC@CCBBA=@=@@@C@C@CBDCBBBDD<??DED5AA>@BEG>BBBC@EDC@BC>ABBCDC@CCCCCCCD?BBC@C?BBCC@@A@<@BDC@CABABBBFDCCCCBBBC?CBC@BC@B@BBBCBBBBB=@;;;;.;>?;;::::*:BBCC>CCCBBBCCCC@CILH5CBCCC@CAAA?@BCDCCC@D@DCBBBC@BBB@CBBBEJCCBBBBBBCCCCCC=AACDG@CCACCBBBCCCB
@ATNG8:02659:06556
GATGGTAGACATATCGTACTCTCTGTACTCATTCGTTTCGGAAGAGACAGGTACGTTAATAGTTAATAGCGTACTTCTTTTTCTTGCTTTCGTGGTATTCTTGCTAGTTACACTAGCCATCCTTACTGCGCTTCGATTGTGTGCGTACTGCTGCAATATTGTTAACGTGAGTCTTGTAAAACCTTCTTTTTACGTTTACTCTCGTGTTAAAAATCTGAATTCTTCTAGAGTTCCTGATCTTCTGGCGCGTATGTATGTCGCCTACCATCGTTCGGGTCAGAGTCT
+
95>C?CCDDBBBCCBBCBCCCCDBBBCCCCBB?CCBG>BB@A?BBBBBDC?AABAB?D<??@?5>@CCCCBBBEA<98333$3@8@988)59=96??@;@@=???BBB?A==;:;BB;>>E:>9=>==>=>><AAAA====D>>??AA@@@A>==;:;;<>B=A<AA?>>>??>:=<===2=:=788888(/8665.5.....7:8:-////'.///5/6/9><B@??ABB;?<?A@>?>7;;@<@@@@@==>>?BABB>><9792---33-333-37;;>;;;>
@ATNG8:02659:06572
GATGGTAGGACGAGCGTCTGAGAGGTACTCATTCGTTTCGGAAGAGACAGGTACGTTAATAGTTAATAGACGTACTTCTTTTTCTTGCTTTCGTGGTATTCTTGCTAGTTACACTAGCCATCCTTACTGCGCTTCGATTGTGTGCGTACTGCTGCAATATTGTTAACGTGAGTCTTGTAAAACCTTCTTTTTACGTTTACTCTCGTGTTAAAAATCTGAATTCTTCTAGAGTTCCTGATCTTCTGGATACACTCATGTGCACCTACCATCGTTCGGTCAGAGTCT
+
>A<D?BBCACD;:944445::>>><?<<:;//)////(/4.4.5;:9<;;156;;<9>9=@@@40+00///////>455555$595:;=>15555.5::)//)///99<8>>>=@@9929==9=;?BABCCCD@CC@@=ACCBBCBBCCCBBCCCC@BBD@BB?B@CBBBCCCHG?A;;;;.;5;5;;;;;*;CBBC=B;;;CCC@A=29:9:(:@?@@:=4:9:>ABBBDD@E@B@@@@@?BBC@CBBAGBB;;;BACABB?AA@>B;;;;>@@5<;BBBBBBB
@ATNG8:02661:06569
GATGGTAGACATATCGTACTCTCTGTACTCATTCGTTTCGGAAGAGACAGGTACGTTAATAGTTAATAGCGTACTTCTTTTTCTTGCTTTCGTGGTATTCTTGCTAGTTACACTAGCCATCCTTACTGCGCTTCGATTGTGTGCGTACTGCTGCAATATTGTTAACGTGAGTCTTGTAAAACCTTCTTTTTACGTTTACTCTCGTGTTAAAAATCTGAATTCTTCTAGAGTTCCTGATCTTCTGGGTGCGCTACAGTCTCTCTACCATCGTTCGGTCAGAGTCT
+
BAA@>ACCD@AACCDCCBBBDEDDDFDDCCCB@BCCD>BB?B@CBBBCBB?BCBBB>B>BBBB?B>BBBCBBB??;>@@=@1@A>BCAB:?779:?@@=AC?AAABBA===@@@@AA;A?A;A=BB>;;>>><A???<AAAA>==?@@@AA@@@@9<==<@A<@<@AA???ACC=A@@@@6@<?<>>???.A@@@C9A<99A@AA=>;>>>>/><=;A<A<A@=CAAAAAA:?:?A@@>>9>>>>7888B??A?@>>?@@AAAA<49566=65516;;=AA>>8
@ATNG8:02663:06558
GATGTTAGCGCATATCAGCGCAGCCCAGAAGATCAGGAACTCTAGAAGAATTCAGATTTTTAACACGAGAGTAAACGTAAAAAGAAGGTTTTACAAGACTCACGTTAACAATATTGCAGCAGTACGCACACAATCGAAGCGCAGTAAGGATGGCTAGTGTAACTAGCAAGAATACCACGAAAGCAAGAAAAAGAAGTACGCTATTAACTATTAACGTACCTGTCTCTTCCGAAACAATGATACCTCTCAGACGCTCGTCCTACCATCGTTCGGTCAGAGTCT
+
ABACC?CCCCCCBBACCCBC@@@@@<@CC@;=<HGGAC?AABBCBB@CC@C?BBEBCCCC5C?BBBCCCCCBBB>BCBBBBB5BB@B@BCC:CCC?CCCBBBB@@<@?BC@CEC@CAAAAAABBCCCBBCCC@CCBB?AACBBB;;8;@CCCACCCCBBBC?CBBCBB?AA>ABB?AABCD>>>?<@@>@@2AB@CAAABBCCB?B?BBBC?C?B@CCC@CDAAACD?C@BCC=CC@CCBBCC@CBBBCBB888BBBBC?BBB?B?>>@?@@=BABBBCAA@
@ATNG8:02676:06573
GATGGTAGCACGAGTCACTCATATCCAGAAGATCAGGAACTCTAGAAGAATTCAGATTTTTAACACGAGAGTAAACGTAAAAAGAAGGTTTTACAAGACTCACGTTAACAATATTGCAGCAGTACGCACACAATCGAAGCGCAGTAAGGATGGCTAGTGTAACTAGCAAGAATACCACGAAAGCAAGAAAAAGAAGTACGCTATTAACTATTAACGTACCTGTCTCTTCCGAAACGAATGAGTACGATGAGATCTCGTGTGCTACCATCGTTCGGTCAGAGTCT
+
@@AC@BBACCCB=BCCDCGCC<96=9>BB@CCCCAA?AACDJBBBC@CC@C@BBBACDDD2B?ABBCCAABBBC=BA;<<<<*;B@C>BBB9BCC@CCHCBBDDD@D@AA?BCD@BCC@@@CFEFCBBCBBB@BBBE@CAACDBBA?E@CAA?@CCBBCCC@BBBBBC@BC?BAA;??<<<8::9>BBDDC3DB@B9::BE??@3838?>>;><>BDCD@CBAAAAA=@>AAA<AAA>AAACCCBABCCC?>?BCCCB@;;;;AA=BBB@@;>><@@@@@@?;;
@ATNG8:02687:06585
GATGGTAGAGTATCATGTGTATCTCCAGAAGATCAGGAACTCTAGAAGAATTCAGATTTTTAACACGAGAGTAAACGTAGAAAGAAGGTTTTACAAGACTCACGTTAACAATATTGCAGCAGTACGCACACAATCGAAGCGCAGTAAGGATGGCTAGTGTAACTAGCAAGAATACCACGAAAGCAAGAAAAAAGAAGTACGCTATTAACTATTAACGTACCTGTCTCTTCCGAAACGAATGAGTACGTGTGACGTACGTGAGCTACCATCGTTCGGTCAGAGTCT
+
55<<5995554<=<<==>@@C@?@@:==>:><<<<=9=@CBBCB@A=@A=>;>>=94444$549<<=>?@=A=@7=<<<;;;3;;:>:?@@1;;;7;;==<<>5509;@>=?;>7;=<>>?>@?==BBAA9945;8835549;:994<095:8=><<<<BC@BBBAAA>??;?BB?BBBBD=>==3777373#7949;3235577,2,2228+2+225555:;7///:5;5/55)5;<8===<<<@??AAABBA@??>??;;:<@@2:8==9-447543<=556:
@ATNG8:02693:06573
GATGGTAGTACATGATAGACGACACCAGAAGATCAGGAACTCTAGAAGAATTCAGATTTTTAACACAAGAGTAAACGTAAAAAGAAGGTTTTACAAGACTCACGTTAACAATATTGCAGCAGTACGCACACAATCGAAGCGCAGTAAGGATGGCTAGTGTAACTAGCAAGAATACCACGAAAGCAAGAAAAAGAAGTACGCTATTAACTATTAACGTACCTGTCTCTTCCGAAACGAATGAGTACTGCGTCTCACTCTCGCCTACCATCGTTCGGTCAGAGTCT
+
<:887<566555=696===>=====9=5516;;;>>:>=995544;7885:59:======);5;@@@=AA>>C>6;@55555$5:5:.444&4::6<==;:>@8929;>@=AAA?BBA@BCCCCCCBBBCCC@BBCC@CABABAAD?C@@;;8;BBBBBBB9::BAAB?BB?B?<088877)7<<8>BBBB3BC>9658777>@8=9=@@@<@=AACBB?@@@@???=@?A@@;?::6:@ACBCBBBB9;:BB???B@@?B?>>>48334404;4:::;=><;;
@ATNG8:02694:06580
GATGGTAGCGCATATCAGCGCAGCCCAGAAGATCAGGAACTCTAGAAGAATTCAGATTTTTTAACACGAGAGTAAACGTAAAAAGAAGGTTTTACAAGACTCACGTTAACAATATTGCAGCAGTACGCACACAATCGAAGCGCAGTAAGGATGGCTAGTGTAACTAGCAAGAATACCACGAAAGCAAGAAAAAGAAGTACGCTATTAACTATTAACGTACCTGTCTCTTCCGAAACGAATGAGTACAGAGAGTACGATATGTCTACCATCGTTCGGTCAGAGTCT
+
@BAA=<:555=@@BBB@AA;;:9:9,955.6;<<??9>9;;::>>=;:>7:59;4444444#57<>===?C?>CC>@;ABEEE2IH@E=AAB9BDHAFGBBBCCDC?B?@@=@CC?CBCBBBCBBBBBCBBBB@CAAD@=;;DFFCC@B?AACACCCCCA@A?@ABCBC?AA@CDC>AA:9929>>;==>==,9:29988ABABB?B?BC9957>99A@?9?<<0//:7<6;BD=???<AAAABCBBBBB@AAAAAAABDCBBAACACB???>AA<@@AA@??A@
@ATNG8:02700:06559
GATGGTAGATATATGCACGCTCTACCAGAAGATCAGGAACTCTAGAAGAATTCAGATTTTTAACACGAGAGTAAACGTAAAAAGAAGGTTTTACAAGACTCACGTTAACAATATTGCAGCAGTACGCACACAACGAAGCGCAGTAAGGATGGCTAGTGTAACTAGCAAGAATACCACGAAAGCAAGAAAAAGAAGTACGCTATTAACTATTAACGTACCTGTCTCTTCCGAAACGAATGAGTACGTGTGACGTACGTGAGCTACCATCGTTCGGTCAGAGTCT
+
CCCC@CCCCCCCCBBBDBCCCCABB@BBC?BFCBBB@B?DCCCBCB>BB@C@CCBBAAAB2C@DBAACBCC@@@;@BBDDDD5BB@B@CCC;CBB?BBBBCCCDD@C@BD@CBC?BCBBBCCCCBCCCCBCB@DCD?AAACCCBA>A@CCC?CBBCCCCC@CCBBBB?BDACBB@CC?@@<@@@??@AAA.@A?BBBCBAAAD?A>ABBB?B>B@@AD@CBA@@AB?C?A@@:BCC@A@@BBBBDA???BBBCCCBBBAA@BBB>ABBBF;>=<>CCDBB>>>
@ATNG8:02705:06580
GATGGTAGAGAGACTGTAGCGCACCCAGAAGATCAGGAACTCTAGAAGAATTCAGATTTTTAACACGAGAGTAAACGTAAAAAGAAGGTTTTACAAGACTCACGTTAACAATATTGCAGCAGTACGCACACAATCGAAGCGCAGTAAGGATGGCTAGTGTAACTAGCAAGAATACCACGAAAGCAAGAAAAAGAAGTACGCTATTAACTATTAACGTACCTGTCTCTTCCGAAACGAATGAGTACGTGTGCGACGTGTCTCCTACATCGTTCGGTCAGAGTCT
+
444<7<;?;ABBBC@<<A>@C?CCC=BBBACCAA@@=@=BAA@@@A?A@?A?AAAABDEC3B?BBAAABB@CCC8??;;;;;':;:;5999&9@:5<A>CBCCBC@B@BB@BBDAFCC@@ABBBGEBBACDC?BB;;7;AA@@@BB>C@BBB?CCCAAACE@BBBBCC@BB>A?>8<=999+99819<<<>.>A?>>=BDC?@?:=8<9>=:?=89;DB=@ABBBBB>A>???9=AA599@BBAEB??@CAAAA???A:::<887=><<C=@@=??@ACBAAA
@ATNG8:02658:06604
GATGGTAGACATATCGTACTCTCTGTACTCATTCGTTTCGGAAGAGACAGGTACGTTAATAGTTAATAGCGTACTTCTTTTTCTTGCTTTCGTTGTATTCTTGCTAGTTACACTAGCCATCCTTACTGCGCTTCGATTGTGTGCGTACTGCTGCAATATTGTTAACGTGAGTCTTGTAAAACCTTCTTTTTACGTTTACTCTCGTGTTAAAAATCTGAATTCTTCTAGAGTTCCTGATCTTCTGGGTGCGCTACAGTCTCTCTACATCGTTCGGTCAGAGTCT
+
?@@D?CCBDBBBBBDDCCBBBCCCCBBBCB??=?BBB=BB@C>@@AC@??=@BBBC?C?BBBB>B@CBBBBABBA>ABCCC1CC@C?:;0;AB>BBBB=??9>>?AAB?@AAAAA;;7;??;A;>??>>===:<>@@:=>>A>>>AAAAAA@@@A<@@@<??<@<@>>>>>>??;>>>>>2=4:488988(6=:9;2;66///897:/6666$2=A@A:A9@@;AA@@>>>=A;>>BAAA<AABC9@=@=///::::>@@???CCC@@@C=>=:==>FE>>??
@ATNG8:02672:06619
GATGGTAGGAGACACGTCGCACACGTACTCATTCGTTTCGGAAGAGACAGGTACGTTAATAGTTAATAGCGTACTTCTTTTTCTTGCTTTTCGTGGTATTCTTGCTAGTTACACTAGCCATCCTTACTCGCGCTTCGATTGTGTGCATACTGCTGCAATATTGTTAACGTGAGTCTTGTAAAACCTTCTTTTTACGTTTACTCTCGTGTTAAAAATCTGAATTCTTCTAGAGTTCCTGATCTTCTGGGTGCGCTACAGTCTCTCTACCATCGTTCGGTCAGAGTCTT
+
CCCC@CBB?BBBBB@BA0/0<<;<=6;;CCCJACCBC=BC>B9;9B@=BB@BAABA?A>A?55055::;;;;5447<<===+;9477733&3;:;7<=B?@B@B@?@@?8????BBBBA??<16169///6<?A7;;AA=@@@@@;;;@@>>>=6856<7948:8;;?=>@====?:>>@A@2A6:68?AAA/@@?@@9?===>>:;;@;@DGD/@888A8=8=>8==?>>>?6;6;A>==E=:9:<5;;;==A??@@@>>>>>:@>38///616=9==??BCB;;7
@ATNG8:02672:06630
GATGGTAGGCGTGTGAGAGTCTGCCCAGAAGATCAGGAACTCTAGATGAATTCAGATTTTTAACACGAGAGTAAACGTAAAAGAAGGTTTACAAGACTCACGTTAACAATATTGCAGCTGTACGCACACAATCGAAGCGCAGTAAGGATGGCTAGTGTAACTAGCAAGAATACCACGAAAGCAAGAAAAAGAAGTACGCTATTAACTATTAACGTACCTGTCTCTTCCGAAACGAATGAGTACGATGAGAGAGCTCTCTCTACCATCGTTCGGTCAGAGTCT
+
>;AC=;?C?BBCDBCBCCB@AACC>8>DF@BBBDCC>@>@BBBBB@@@B?B?BCB;;;;;$95=:;BBBBBBBA<A>??AA5??;@39:29?A=BBBB?>?B?:>7;;8=@@:>=AA@A@?>>>B;;;??<?@@B<@AAAAAAA=A:>>B?BB999BBB?BC999C;?>?>??;?>998(3;94:@@@A.8868>>@;;;@@<@<@??@:;49///<7<998888179?>A5<;;6:BBBCDCCCBBBCCBDBB;;;BBABBA>A???>?BB?BBBB???@@
@ATNG8:02680:06613
GATGGTAGTCTCAGATAGTCTATAGGTACTCATTCGTTTCGGAAGAGACAGGTACGTTAATAGTTAATAGTCGTACTTCTTTTTCTTTGCTTTCTGTGGTATTCTTGCTAGTTACACTAGCCATCCTTACTGCGCTTCGATTGTGTGCGTACTGCTTGCAATATTGTTAACGTGAGCCTTGTAAAACCTTCTTTTTACGTTTACTCTCGTGTTAAAATCTGAATTCTTCTAGAGTTCCTTATCTTCTGGGATGTGTGCGCAGTGCCTACCATCGTTCGGTCAGAGTCT
+
5:??<?>CBB@=9/////7776;//)/:;//558::;<4:<49155::://)//77727)4444.5.554449;:;:)/////$///(/-99/-////177:5::0343:9;166<<966;;?@A<A=BCBBCCBB?A@CCADCCBAB@00/<;/-(-:<:<00*/9392744445:9>9?;:==.939455555$4:::@8@666<<=555.555&5::59.94>:7@AB@@?>8>:>:???@<@?A>3>000000:@AAADCC@BDD?BA;;;<A@?CC@@ABBBB
@ATNG8:02682:06638
GATGGTAGTATAGAGCTCTACATAGTACTCATTCGTTTCGGAAGAGACAGGTACGTTAATAGTTAGTAGCGTACTTCTTTTTCTTGCTTTCGTGGTATTCTTGCTAGTTACACTAGCCATCCTTACTGCGCTTCGATTGTGTGCGTACTGCTGCAATATTGTTAACGTGAGTCTTGTAAAACCTTCTTTTTACGTTTACTCTCGTGTTAAAAATCTGAATTCTTCTAGAGTTCCTGATCTTCTGGGCTGCGCTGATATGCGCTACCATCGTTCGGTCAGAGTCT
+
@@@B@CCBBEC:9;B=<BCCCCCCFCCCDD@A?ABBD<BB=A=@@@BB@@=?CC@@=A=A@AB?BBBBCCBBBBA;99:::(9=9::==6=====??C@BB?CBBBCB>>>@@@?><:>>>8=8===888??=@A??<>>>@??=>=>>>>;;;>:888=@@;>;>AA@@?BAA;?====/=;@:==DDD/@@???:@?A@?=====8=???/@;;;@<>;>D<>>@>>;;5;5;;>??@<<<<@6>///=<::>ABBB>>>@>>:===??;??;??8896669
@ATNG8:02684:06639
GATGGTAGTGTCAGTGCGCGTCGTCAGAAGATCAGGAACTCTAGAAGAATTCAGATTTTTAACACGAGAGTAAACGTAAAAAGAAGGTTTTACAAGACTCACGTTAACAATATTGCAGCAGTACGCACACAATCGAAGCGCAGTAAGGATGGCTAGTGTAACTAGCAAGAATACCACGAAAGCAAGAAAAAGAAGTACGCTATTAACTATTAACGTACCTGTCTCTTCCGAAACGAATGAGTACTGTATCTATGTGTGCGCTACCATCGTTCGGTCAGAGTCT
+
AAAC?BBAAABCBCA@@@CAAA===B:;:;CCBBB?A7;;ABBBD@CC?C@CB@99999)9:=A@9::AA999,9<:9;;;':?:?4:99*9==9@CCCCCCCCADACC>@@C?BCAABCCBBBBBB;;;A=AABB@EBBBBBBB?D@D;<:;BBBBB@?=@AAAAB=??<?B@<?A888*9<<8?CCDD3BC?:::?BA?AD:>7;;>?=A<88;<<7;C@@@AC@C=??C>B??=?A@ABBBBBABAABAABBBBBBBBAA>=A@@=>:=>9=>@>>>>>>
@ATNG8:02690:06638
GATGGTAGGCGTGTGAGAGTCTGCCCAGAAGATCAGGAACTCTAGAAGAATTCAGATTTTAACACGAGAGTAAACGTAAAAAGAAGGTTTTACAAGACTCACGTTAACAATATTGCAGCAGTACGCACACAATCGAAGCGCAGTAAAGGATGGCTAGTGTAACTAGCAAGAATACCACGAAAGCAAGAAAAAGAAGTACGCTATTAACTATTAACGTACCTGTCTCTTCCGAAACGAATGAGTACCTCTCAGACGCTCGTCCTACCATCGTTCGGTCAGAGTCT
+
<;CD;BBB@CCACCCCCCD@@@C@@8?BB<BAAC;;8;>BABBCCCADG@D@BC>:;;;.;=BBC???BBBBC8<<99999'9<8<3787(77;28<8>BA@@=0808>9=?@8<;AA@@@AAA?>>AAAA<??9=7///=<</88*84:;B?BB?????A>ABA@BB?BB?BAB?B999@8?9818@@@@/8816==>A?==<6;7:ABB;;6;///76;77;AAB7<7;A?7?::49=@?888@BBCDC@??888==>@<@DC=C@BBB?BB?@@;;:@CDD
@ATNG8:02694:06645
GATGGTAGCACGACACGACGATGTGTACTCATTCGTTTCGGAAGAGACAGGTACGTTAATAGTTAATAGCGTACTTTCTTTTTCTTGCTTTCGTTGGTATTCTTGCTAGTTACACTAGCCATCCTTACTGCGCTTCGATTGTGTGCGTACTGCTGCAATATTGTTAACGTGAGTCTTGTAAAACCTTCTTTTTACGTTTACTCTCGTGTTAAAAATCTGAATTCTTCTAGAGTTCCTGATCTTCTGGGTGTATCAGCGAGTATCTACCATCGTTCGGTCAGAGTCT
+
>>CC@CCDC?;;<<<<<<665;?A@@@BBBBA?ABBE=AA?A>BCCBBBD?BA@@@@B?BBBC@C@BAAAA==373(38888)8=4@;99.6/0)/49//*383337;8848BBCBBBC?BA@<@<=<<;;8889=>==:>@A??@>888=>::;;;5;;=<AD:=:>@;;;;;;?;>>AAA5A=B7;;???/???AA:A;;;>==;::4::::*:8889698>>;A???>=95;5///==?:===?9>>>AAA>>>>>;;;???BB:;;;AA:=><>????=>=<
@ATNG8:02696:06626
GATGGTAGCGCATATCAGCGCAGCCCAGAAGATCAGGAACTCTAGAAGAATTCAGATTTTTAACTTGAGAGTAAACGTAAAAAGAAGGTTTTACAAGACTCACGTTAACAATATTGCAGCAGTACGCACACAATCGAAGCGCAGTAAGGATGGCTAGTGTAACTAGCAAGAATACCACGAAAGCAAGAAAAAGAAGTACGCTATTAACTATTAACGTACCTGTCTCTTCCGAAACGAATGAGTACTACTCTCAGAGACACACTACCATCGATGGATCTGAGTCT
+
BBBA?B;:;?CCCCBBBBBBBBBCC>CBC@FDBB:::;?CBCBBBD@ED@C@BBB@@@@@0@>BD?BCDDCEDF>BA<;<;<*;A>A5;;;6;AA?CCBDFBCAB=?<?B?BBD?BBBBBBBBCBBBBBB@@<@@@@<@AABBBCB@C@CCB@BCCCBBDC?CAAABB@BB@889>AABBC:@>>8<>>@@2@A?D??:BAAAB<>:>>AA<@<??BBB@CCBCBCC7:8:BC=B??=>CBABBBBBBABCCCCBABBCC;;;=?<?@@@AAB?BBBBAAAA99
@ATNG8:02703:06603
GATGGTAGTCTCAGATAGTCTATAGTACTCATTCGTTTCGGAAGAGACAGGTACGTTAATAGTTAATAGCGTACTTCTTTTTCTTGCTTTCGTGGTATTCTTGCTAGTTACACTAGCCATCCTTACTGCGCTTCGATTGTGTGCGTACTGCTGCAATATTGTTAACGTGAGTCTTGTAAAACCTTCTTTTTACGTTTACTCTCGTGTTAAAAATCTGAATTCTTCTAGAGTTCCTGATCTTCTGGAGATACACATGATACTCTACCATCGTTCGGTCAGAGTCT
+
B?AA@CABBCCCCBBBCCAABFCCGCCCBB;;8;ABC<@@@C@CCCCCA@7A=BBB?B=@;<;:B<@>A<<<===7499:;*;A>AACD<;;;9:?@@=@C9;;:AAB>CBDCCCDC@CCD@B?AAABCCBC@CCCC@CCBBBBCBAA:;;@@AB@A@@<@A:@5;:@@>;@>@;999?D2@=@<99::;*;>@AB<BBBBDCD@@@5;;;;*;@@@@=@?BB>@@BC@@A?B?BBBB@@=;;;?CC;;=BBCCAAADCCDBCCB?@?@DC@CC@BBBCCCCBB
@ATNG8:02704:06644
GATGGTAGTATATCGCGTCTATCCAGAAGATCAGGAACTCTAGAAGAATTCAGATTTTTAACACGAGAGTAAACGTAAAAAGAAGGTTTTACAAGACTCACGTTAACAATATTGCAGCAGTACGCACACAATCGAAGCGCAGTAAGGATGGCTAGTGTAACTAGCAAGAATACCACGAAAGCAAGAAAAAGAAGTACGACTATTAACTATTAACGTACCTGTCTCTTCCGAAACGAATGAGTAACGAGAGAGCACACGTGTCTACCATCGTTCGGTCAGAGTCT
+
997<;@AECCBBBBBBGBAAAGFACCC@CCBCAA?A<@@@@?AA=;;6:<@A>::::9'85?=@874B==BC;A999999'9;5;9;==1>?A>B?8;B?@??=B=<<8<:749<@@@<>>AA@@@@@>@<?>?A<>>>BAB::6;<A@>:>;;>@A@>9>ACC??;@C>B>>:>=;::39772:BDDD/<<9=@@@;;;ABC;?<?;;;=B=@>;;;:>=A::;=8=:>??7?BA<?;@<//,/<<<==AA>>;;;BA@@CBBB:?>@@A<??<?@@@AA?::
@ATNG8:02657:06653
GATGGTAGACACGTGTGCTCTCTCGTACTCATTCGTTTCGGAAGAGACAGGTACGTTAATAGTTAATAGCGTACTTCTTTTTCTTGCTTTCGTGGTATTCTTGCTAGTTACACTAGCCATCCTTACTGCGCTTCGATTGTGTGCGTACTGCTGCAATATTGTTAACGTGAGTCTTGTAAAACCTTCTTTTTACGTTTACTCTCGTGTTAAAAATCTGAATTCTTCTAGAGTTCCTGATCTTCTGGAGATATCATCAGCGAGCTACCATCGTTCGGTCAGAGTCT
+
AACB@BBBCCCCCCBBBB>CCBCBCAAACBBB@BCCC>CC@B@BBBBBCB@BBCCC?B<???C@C?AACBBBB=B7BBCDC3BC?BAAB=CCCC@BA@=@C>>>?AAA=AAAAB?=A<>>=<@<@A@@@??B<AAAA;@@@@@@@???ABA>>>?=>>><AA<A=C>>>>>AAA=>>>CC5A=A=::999+:=889*//6///<9:>;@DDD/>>>?B<B<AC<CBAA>>><A<AA@@@A7<;A<;;:C>>>AAAA?>?@A=>>A===>@@:<<9=>>@@@@@@
@ATNG8:02663:06680
GATTAGTGTGTCTCTGAGAGTAGTACTCATTCGTTTCGGAAGAGACAGGTACGTTAATAGTTAATAGCGTACTTCTTTTTCTTGCTTTCGTGGTATTCTTGCTAGTTACACTAGCCATCCTTACTGCGCTTCGATTGTGTGCGTACTGCTGCAATATTGTTAACGTGAGTCTTGTAAAACCTTCTTTTTACGTTTACTCTCGTGTTAAAAATCTGAATTCCTCTAGAGTTCCTGATCTTCTGGTAGAGCGTGCATATATCTACATCGTTCGGTCAGAGTCT
+
CCC@AABCCCDCBBBBCCCECB@DDCCCBB?BBBB<BC@B?BCCCCCC?CDDBC?C@CDCC?C?CCFBCCCCCBCCCCC5DD@A?A?:>@@A>BBB>BC?;:;DDCACCFDCCCC@CCC?D?CCCCCBBC@CCCB@DEE@CBCDCCCCCCBBB?BBB?BD?C?ABCDBCCCB?B;:;;.;>C>;;;;;.;BCCE<BADCCCCCCC?BEDD5CCCCD@B@B@CCCGBCBA?C@CBBBCD@BBC?CCCCCCBBBCDDDBBCCABCCCDCC>@@@BCBBBCB99
@ATNG8:02673:06669
GATGGTAGTGTGTCTCTGAGAGTAGTACTCATTCGTTTCGGAAGAGACAGGTACGTTAATAGTTAATAGCGTACTTCTTTTTCTTGCTTTCGTGGTTATTCTTGCTAGTTACACTAGCCATCCTTACTGCGCTTCGATTGTGTGCGTACTGCTGCAATATTGTTAACGTGAGTCTTGTAAAACCTTCTTTTTACGTTTACTCTCGTGTTAAAAATCTGAATTCTTCTAGAGTTCCTGATCTTCTGGAGATACACATGATACTCTACCATCGTATCTCAGGAGTCT
+
<88?7@A@@@BBCDCCCABBCBBAA@@AAA;;4:@@?:@@=@;@???@>>?BBBBB?B@CBBB>B>BCCCCCEFEAEDDDF5BB?A;<;0;AAB?B?AB>;;6;BBBCC@<;<CBBFF=A@A8;7;DAAAAAB?BCCC@DCAAAC;;;CCCBDCBB@BBD@AB=@9<;BCCCCCB@;;:AA7A?B@BCEEF5BC@@@;@AABBCBAAA5;;;;*;@@AAACFGD@BCCCCA@=@>BBBBCC@@@A>;;;CCCCDCCBBBBBCBA@@=@AABCCE@@?CC@@????
@ATNG8:02674:06670
GATGGTAGCACTCATATCTCACCAGAAGATCAGGAACTCTAGAAGAATTCAGATTTTTAACACGAGAGTAAACGTAAAAAGAAAGGTTTTACAAGACTCACGTTAACAATATTGCAGCAGTACGCACACAATCGAAGCGCAGTAAGGATGGCTAGTGTAACTAGCAAGAATACCACGAAAGCAAGAAAAGAAGTACGCTATTAACTATTAACGTACCTGTCTCTTCCGAAACGAATGAGTACTATGTAGAGCTCTATACTACCATCGTTCGGTCAGAGTCT
+
<AAA7655=C@@@A<@=@;96>;@CC@>?>BA@6505::<<<<9;;7:999:;;;;;):5343333;7788,33;;;;;+:::2:6;;;/88846667./.660537=879837>@?@@>?A866///660669=4798<=;AA8>8<;;7;>@A===?<?@AABB?BA;??;5;?=<</886-5555'57.5586777;;.635DAA=A588=;:5;;=<:;;5;59<:1///*/>>=;525>==;9<;7777<<887<::39>=;;9;959<;;95555
@ATNG8:02675:06694
GATGGTAGATACTCGCTGATACACCCAGAAGATCAGGAACTCTAGAAGAATTCAGATTTTTAACACGAGAGTAAACGTAAAAAGAAGGTTTTACAAGACTCACGTTAACAATATTGCAGCAGTACGCACACAATCGAAAGCGCAGTAAGGATGGCTAGTGTAACTAGCATGAATACCACGAAAGCAAGAAAAAGAAGTACGCTATTAACTATTAACGTACCTGTCTCTTCCGAAAACGAATGAGTACGAGAGAGCCACAACGTGTCTACCATCGTTCGGTCAGAGTCT
+
;;55855/9:00/99>CBB<9559;2555499:494.4588:9;<<9==9<8;;8==BBB1=7B=BBBC??=@B<?@B>@>>+>B7;7;@@7@CDA;;;CBBB;;8;?BB>ABA=@@?ABBCBCBCCCBCBA<;;9::,9<===;::4;:>>>:>===???A@C>??@@??C@BB=;CB===5=;;7;AADD1BB=?>?A>><@>*0-0???<?<@DD;;7:::@?AA;>;9999-8??178@?@BBBB=<<8..)-..)-0;087>9927.../(/9)/33377;;3
@ATNG8:02677:06685
GATGGTAGTATAGAGCTCTACATAGTACTCATTCGTTTCGGAAGAGACAGGTACGTTAATAGTTAATAGCGTACTTCTTTTTCTTGCTTTCGTGGTATTCTTGCTAGTTACACTAGCCATCCTTACTGCGCTTCGATTGTGTGCGTACTGCTGCATATTGTTAACGTGAGTCTTGTAAAACCTTCTTTTTACGTTTACTCTCGTGTTAAAAATCTGAATTCTTCTAGAGTTCCTGATCTTCTGGGCAGACTCTCACACGCCTACCATCGTTCGGTCAGAGTCT
+
:?@B?A<59>=495@<<<>>>>AACAAACB?@<@BBB=BB:;7;A@@@@@;=>@:9199>;><9?8;@@C@@:87133333$394;BCB:ABBA=@@@;???@??><>@?;:<>@AD=@>=:==AAA=88888<>>>:>>AAA;<====>>=<;97<:49</7/6==979?<;49;<:;+<.718>AAA/A?>>>9>AA??>>>>?;=@@@,=///=9@9CC;>>>B;;;<@;<<///=9=:>>9>:::///:9==A@@=9@==7/--77-334=@@@????@
@ATNG8:02679:06684
GATGGTAGCTATACGTATATCTATGTACTCATTCGTTTCGGAAGAGACAGGTACGTTAATAGTTAATAGCGTACTTCTTTTTCTTGCTTTCGTGGTATTCTTGCTAGTTACACTAGCCATCCTTACTGCGCTTCGATTGTGTGCGTACTGCTGCAATATTGTTAACGTGAGTCTTGTAAAAACCTTCTTTTTACGTTTACTCTCGTGTTAAAAAATCTTGAATTCTTCTAGAGTTCCTGATCTTCTGGAGATACACATGATACTCTACCATCGTTCGGTCAGAGTCT
+
@@FD?BABBBBA@@BBBBCCCCBBCCBBBFBB?ACFF>CC@B?@@ACCCC@CCBBB?A6:;AA=A?BADBBBCBB?BBBBB1AA=<>=818B??=?CD?AB9:9ABBB?BBBBB@BB>B>>2727;;;=9::=>>>?<@@@@>>>@@@@@>>;;;<===<>C=A=???=====<7<88888(84<175556'2:522)2776678><?<;=><=%9//(//(/(2:7>>A?@<;7;7<AA>@@666?<@@A@@@A@>>>A>>>@@@AA<AAAAA:>>:=?BBCC@::
@ATNG8:02687:06670
GATGGTAGAGTACAGTGTAGTAGACCAGAAGATCAGGAACTCTAGAAGAATTCAGATTTTTAACACGAGAGTAAACGTAAAAAGAAGGTTTTACAAGACTCACGTTAACAATATTGCAGCAGTACGCACACAATCGAAGCGCAGTAAGGATGGCTAGTGTAACTAGCAAGAATACCACGAAAGCAAGAAAAAGAAGTACGCTATTAACTATTAACGTACCTGTCTCTTCCGAAACGAATAGTACACACTCTCATATGACACTATCATCGTTCGGTCAGAGTCT
+
ABBB@DCBBBCCGBBBCCCCCCCBB?CCCAECCBCB?B?BBCCCCC?AA>B@BB@@ABBB3B?CCCAAABBBBB<BBBDDDD3CB?C5;;;6;BF@CCCCCCDCC>A>@@?@CC?BABBCCCCCCCCBBC@?>?BBD?C@CCABAA?D?BBB?BCCCD@@@@CCBBBB@BB?==>588=>>8>=>;::9:9(9B>B???BBBBA<A<AAAC<C<CACCC?BCB@A@D@D@BCB=BAA>ABEBBBAAACAAACCCCAAAAAAA>>>AA@>>7=><AA8::?>>>
@ATNG8:02687:06679
GATGGTAGCACACGAGATCTCATCGTACTCATTCGTTTCGGAAGAGACAGGTACGTTAATTAGTTAATAGCGTACTTACTTTTTCTTAGCTTTTCGTGGTATTCTTGCTAGTTACACTAGCCATCCTTACTGCGCTTCGATTGTGTGCGTACTGCTGCAATATTGTTAACGTGAGTCTTGTAAAACCTTCTTTTTACGTTTACTCTCGTGTTAAAAATCTGAATTCTTCTAGAGTTCCTGATCTTCTGGATATGAGTGTCTCGTGCTACCATCGTTCGGTCAGAGTCT
+
88==;AAA@:66<;;@BBA@@<;;:<;;;==>7;A;=4<<694595:555055==@8@<@2;4<5>5:BB000;6;+//:;;;+8><>BAADD:=555499?:?B5:99@8917<<997?A>ABA<@9@>>>@>>:7====-//;;?=>=AAA==>>>A=@??;??9=:<AAA>=>77057;;>2>:><>>@@A/???AA:A;;;?=888@18888(5886=8=8>>:>>A@???<@<@?@@@C;>>@<@@???>>>BBA===@AAA@@<>>>AA=AA<@@????:::
@ATNG8:02688:06692
GATGGTAGTATCTGCACACTCTGTCCAGAAGATCAGGAACTCTAGAAGAATTCATGATTTTTAACACGAGAGTAAACGTAAAAAGAAGGTTTTACAAGACTCACGTTAACAATATTGCAGCAGTACGCACACAATCGAAGCGCAGTAAGGATGGCTAGTGTAACTAGCAAGAATACCACGAAAGCAAGAAAAAGAAGTACGCTATTAACTATTAACGTACCTGTCTCTTCCGAACGAATGAGTACACACTCTCATATGACACTACCATCGTTCGGTCAGAGTCT
+
?@@E?CBCCCCBBBCCAAABBCBAB?BDCACCCCBB@C=@@C;;;B>;;50;>00000000$/166=::88<:==688;<<::(4:6:?CCC9CCDAC@??BDCCB@E=>?<?BB@CACCBBCDCCCBCBBBB@DDBB?BCCBBC@A<A=A::6;AA@@@BE@BCCBAA=AB=:945==;<<78::=BBBBC3BB?BBBBBBA87188;;;?6;7;>CBC@CCB<;:B?B=AA?AAA?BBCCCBBBAAABBDCCCBBBBBBCBBC@CBBAA?AA?AABBCCBCB
@ATNG8:02695:06687
GATGGTAGCGCGACGAGCGTAACCCAGAAGATCAGGAACTCTAGAAGAATTCAGATTTTTAACACGAGAGTAAACGTAAAAGAAGGTTTTACAAGACTCACGTTAGCAATATTGCAGCAGTACGCACACAATCGAAGCGCAGTAAGGATGGCTAGTGTAACTAGCAAGAATACCACGAAAGCAAGAAAAAGAAGTACGACTATTAACTATTAACGTACCTGTCTCTTCCGAAACGAATGAGTACGTGTGCGACGTGTCTCCTACCATCGTTCGGTCAGAGTCT
+
;;@C?BCCCAABCCBBBCCBB=A@<ABB?BJFCBB@C@CCBAACC?AA?A@A??88888):<?@@BACBA99:49AACCC:BA;@3999*93><<===@@>DC<AACC?A@@>>>??====A@@>>><8828@>>:>===>???<@=A>>:>?<<<?AA9>>??<=8<@;??A688=;<3:994<><<</6618>;;///@>@9D=A:::=A======8<<@@??><A;?>C;@BB@>669///:99::<;::>===???=>>><A@??@<@F<?????@@@@
@ATNG8:02702:06676
GATGGTAGGTGCACATGAGTGTATCCAGAAGATCAGGAACTCTAGAAGAATTTCAGATTTTTAACACGAGAGTAAACGTAAAAAGAAGGTTTTACAAGACTCACGTTAACAATATTGCAGCAGTACGCACACAATCGAAGCGCAGTAAGGATGGCTAGTGTAACTAGCAAGAATACCACGAAAGCAAGAAAAAGAAGTACGCTATTAACTATTAACGTACCTGTCTCTTCCGAAACGAATGAGTACAGAGAGTACGATATGTCTACCATCGTTCGGTCAGAGTCT
+
>;;<:>BB9B9;9>@?CCCJEBAA@=B@@:>><==?;@9?B;;;;;59?299)9;;=?@@@+=8656;;;<<<<<6==??AAA+@?;>=<BB9CCC?CBBCCDBA@=A>@A?AAA@CCBBA@A@CCAAAFE;;9;@AA>BBB@A@CEHF@CBC@CCC@@@AA>ABBBBB>A??CBB<@@::9,:=<:<?>?=.;A<=<<<<<<?=:>8>@@F<@=@>CCC@CC;;;@@@C>AAC>BBB@DBBBBC;;;ADBBCC@??AAAAA@ABB>AABBB?BC?BBBBBBC89
@ATNG8:02658:06723
GATGGTAGAGTACAGTGTAGTAGACCAGAAGATCAGGAACTCTAGAAGAATTCAGATTTTTAACACGAGAGTAAACGTAAAAAGAAGGTTTTACAAGACTCACGTTAACAATATTGCAGCAGTACGCACACAATCGAAGCGCAGTAAAGGATGGCTAGTGTAAACTATGCAAGAATACCACGAAAGCAAGAAAAAAGAAGTACGCTATTAACTATTAACGTACCTGTCTCTTCCGAAACGAATGAGTACACACTCTCATATGACACTACCATCGTTCGGTCAGAGTCT
+
=<<@2444<9?;455566?<<=><94///)/79556:@7;;<555;7;:7;7555:<==>+=7;:9///8889:1/344444$4;.5.599+9998<<<>;>799)/)/76;;73:<956BB@@AAAA@?@@<;:992444488333(549;<8<<:4444//(/////661660699*//;;:1//3./:::::%::5///88=:6628....838333?;>:===@@<B?B>BBB>BBB>B??>A?CBAA>?978=;87;::///99467:;@>@A>AAABAB<B@
@ATNG8:02661:06718
GATGGTAGGCGTGTGAGAGTCTGCCCAGAAGATCAGGAACTCTAGAAGAATTCAGATTTTTAACACTGAAGAGTAAACGTAAAAAGAAAGGTTTTACAAGACTCACGTTAACAATATTGCAGCAGTACGCACACAATCGAAGCGCAGTAAGGATGGCTAGTGTAACTAGCAAGAATACCACGAAAGCAAGAAAAAGAAGTACGCTATTAACTATTAACGTACCTGTCTCTTCCGAAACGAATGAGTACGAGAGTCAGAGCAGAGCTACCATCGTTCGGTCAGAGTCT
+
:899.4<9597-.---7:;=>BB==8=??:B>999=:=;GFB=@@A<==:>3=7/0/777$/)-5---/)/////:1:55/;;:)666.50555&---(--88/-/99(/(/5033525557788:>9;8859?A7;;==:>==>????<?;==A@BBDA?>>B>ABB@BB>BB@BBB7<<=??8:::17:;;;*65.599:;799;7=9>>@@7:4:<8866667;9997726::058<8;9?9//////7798<;87577778<<>;@<ABE@8918>;:;:966
@ATNG8:02661:06726
GATGGTAGCTCACGTACGTCACCACGTACTCATTCGTTTCGGAAGAAGACAGGTACGTTTAATAGTTAATAGCGTACTTACTTTTTCTTTGCTTTTCGTGGTATTCTTGCTAGTTACACTAGCCATCCTTACTGCGCTTCGATTGTGTGCGTACTGCTGCAATATTGTTAACGTGAGTCTTGTAAAACCGTTCTTTTTACGTTTACTCTCGTGTTAAAAATCTGAATTCTTCTAGAGTTCCTGATCTTCTGGTCTACTACACTGTACTCTACCATCGTTCGGTCAGAGTCT
+
>>==?B;;49945555999:44.499;:;;;;<7;555)55.5.55.555;;8;:99990938<8>7<5:6:66///6)//9;;;$/33(33333&3833-3:94:=/378>??=BCBBACCC??;;<A<A@@@A???<??AD588>>?>??>=<===;;;:>>>:==8=;>===:::??767@@@2=///6<;===,6//5C9@>A566<<997;@@@*9888<9?<??:>;;;@@B=A;>??=>@///=599:?@<<<:///:::=???A<@==>D=@@<@;:7::776
@ATNG8:02663:06734
GATGGTAGTATCTGCACACTCTGTCCAGAAATCAGGAACTCTAGAAGAATTCAGATTTTTAACACGAGAGTAAACGTAAAAAGAAGGTTTTACAAGACTCACGTTAACAATATTGCAGCAGTACGCACACAATCGAAGCGCAGTAAGGATGGCTAGTGTAACTAGCAAGAATACCACGAAAGCAAAGAAAAAGAAGTACGCTATTAACTATTAACGTACCTGTCTCTTCCGAAACGAATGAGTACGAGAGAGCACACGTGTCTACCATCGTTCGGTCAGAGTCT
+
<<AA<ABBBBAB;;6CCCCCCCDBF@CEGG=CAA@=@=A???9:989>:><??>:8877'72;;8445:;<<</8833333$3717/333&333,399=>@>==8=:;;5;>@:>=AAABBB@@@@@>>>A<?@@@<@===>>==:=<@AB?C99:AA??<?AAABB?BA>ABC@BBBAA8<888)8:::9+9=9A676<<6650817<==8=:>>988>AAA@;;;6:59<<3<@@;>;;=00///.89>>>A>88:==A@@@@8;;>>B<>><A@@@>====
@ATNG8:02665:06749
GATGTAGCTCTGCTCTGACTCTCGTACATTCGTTTCGGAAGAGACAGGTACGTTAATAGTTAATAGCGTACTTCTTTTTCTTGCTTTCGTGGTATTCTTGCTAGTTACACTAGCCATCCTTACTGCGCTTCGATTGTGTGCGTACTGCTGCAATATTGTTAACGTGAGTCTTGTAATCCTTCTTTTTACGTTTACTCTCGTGTTAAAAATCTGAATTCTTCTAGAGTTCCTGATCTTCTGGATACACTCATGTGCACCTACCATCGTTCGGTCAGAGTCT
+
BCCBCCCBBBB;;;CCAABCCBC;;:@AA@CCCD?DE?B>BCCCBBA@BCBCB?B????A?B@CCCBBBA>@;::9:9(3?6A88919@@@?BBB>A@9999@@B?BBBBEA??:?@@<@<A@>=>DAA:>>>>;888A===>>>>BCB???==;;5;>:>:>>A@=<<::37775:;6;677777'57666/6555558555/5555(5775505522,288=;;;;A7;;>@>>8::A<@>>=ABBB???;;<@@<;9923----*-=-33===>>??
@ATNG8:02686:06726
GATGGTAGGCGAGAGTGAGACGCAGTACTCATTCGTTTCGGAAGAGACAGGTACGTTAATAGTTAATAGCGTACTTCTTTTTCTTGCTTTTCGTGGTATTCTTGCTAGTTACACTAGCCATCCTTACTGCGCTTCGATTGTGTGCGTACTGCTGCAATATTGTTAACGTGAGTCTTGTAAAACCTTCTTTTTACGTTTACTCTCGTGTTAAAAATCTGAATTCTTCTAGAGTTCCTGATCTTCTGGTGAGATATGCATGATGCTACCATCGTTCGGTCAGAGTCT
+
888@7<BC@C:;;;;;@BCBA<BCBCBBBBBB?BBBB<CC=@>@BBCCBB?BBBCB=?=?BCB@C?AAABBACCC?CCCCC2B@;@::::&7><>=ABB@CD>BBAA@@4:9??BBBA=BBB<A<>>>>>>>@=A@@@:??BB>>>>>@@A>>;:;7:::78818=??@CA@@@B=?;;;;1;:A:>>>>>/>@ACC:A@>>>BC??@;??>>/?:;;A<A=AA<AAAA???<@<@A@@>><>>?9>>>?>>>=????>>>;<<AA8<;<=A=@@;??@@AA<<<
@ATNG8:02687:06718
GATGGTAGCGAGCGAGTGTGTATACCAGAAGATCAGGAACTCTAGAAGAATTCAGATTTTTAACACGAGAGTAAACGTAAAAAGAAGGTTTTACAAGACTCACGTTAACAATATTGCAGCAGTACGCACACAATCGAAGCGCAGTAAGGATGGCTAGTGTAACTAGCAAGAATACCACGAAAGCAAGAAAAAGAAGTACGCTATTAACTATTAACGTACCTGTCTCTTCCGAAACGAATGAGTACAGAGAGTACGATATGTCTACCATCGTTCGGTCAGAGTCT
+
@<@A?A>DCBB@@@@?BBBBDCCBC@BBB@A@?CAA=@<@ABAAAC???<?<>>@;;;;;*9;=BBCCGCCBBB>BBBBDDD2CD@C8;;;6;CC@CCCCCDDBB?B?BB?BCD?BBCBCBBBBCCCBBCBB?CCCC@CBBCCCBA?B@DAA>AECCB@BD@DBAACC?CC?BAC?BBBA@8@>?9>BCDC3BB@BAAABBCCC>A>ABBB@B?A?CAA=@BA@@BC@C@CCD>CBB?AABBCCCCACCA??????AAAA@@?@@=BCBAB=>=<>CCCAAA>>
@ATNG8:02692:06711
GATGGTAGCGCGACGAGCGTAGACCCAGAAGATCAGGAACTCTAGAAGAATTCAGATTTTTAACACGAGAGTAAACGTAAAAAGAAGGTTTTACAAGACTCACGTTAACAATATTGCAGCAGTACGCACACAATCGAAGCGCAGTAAGGATGGCTAGTGTAACTAGCAAGAATACCACGAAAGCAAGAAAAAGAAGTACGCTATTAACTATTAACGTACCTGTCTCTTCCGAAACGAATGAGTACGTGTGCGACGTGTCTCCTACCATCGTTCGGTCAGAGTCT
+
<<AB?B<@>CBBBBBDCCCHCCCCE?CCD?BBBC@@=@?BBBAAAC=@@<?;?AAABDFD3C@CBBBBAAA??<59:;;;;:':@=@;;@;1;BD@CGBCB;;;CAD@AA?ABB@BBCBCCDCBCCCCCB@@<@@@@?BCCCCAAB@F@BBB:;<CCDBBB@CBAB::89B?AAB>AAABA8???:?ABBB3CC@B?@?BA???=D;??CB=B<@=BBEACCCAAAB?A?BBE>ABA=@@99:BBBBCBBBBBABABC;;;<?BD<>>==A=AA?BBCCBBB;;
@ATNG8:02693:06729
GATGGTAGCGCACACATAGATACAGTACTCATTCGTTTCGGAAGAGACAGGTACGTTAATAGTTAATAGCGTACTTCTTTTTCTTGCTTTCGTGGTATTCTTGCTAGTTACACTAGCCATCCTTACTGCGCTTCGATTGTGTGCGTACTGCTGCAATATTGTTAACGTGAGTCTTGTAAAACCTTCTTTTTACGTTTACTCTCGTGTTAAAAATCTGAATTCTTCTAGAGTTCCTGATCTTCTGGACAGAGTGTGCAGATACTACCATCGTTCGGTCAGAGTCT
+
>:AC?BCCDBBBCFCBCABACE@ABBBBAB@@:@AA@<AD?C?B?DGBCC@C>AAA@C?AAAA6;7:BBBCBCDE@DCCCB5BD<<9BD=A<AB8@<@=>A7;;BBCC@CCCFCCCH@BCC@C@CCDDECBB>@BBB?BBCCBCBCBBCCBBCCA>BCB=AA7;7;BBBFDCDC?B;;;;.;>B=@AA@@0@CDEE>BCCBBBAACC@CEFF5GCCCD@C@BB?BBBCBBB@DACBBCCB@@@@>BABBBBBBBA@@BBBCBDED?BBCCD@CC@DCBCCCC@A
@ATNG8:02697:06740
GATGGTAGGTGCACATGAGTGTATCCAGAAGATCAGGAACTCTAGAAGAATTCAGATTTTTAACACGAGAGTAAACGTAAAAAGAAGGTTTTACAAGACTCACGTTAACAATATTGCAGCAGTACGCACACAATCGAAGCGCAGTAAGGATGGCTAGTGTAACTAGCAAGAATACCACGAAAGCAAGAAAAAGAAGTACGCTATTAACTATTAACGTACCTGTCTCTTCCGAAACGAATGAGTACGAGAGTCAGAGCAGAGCTACCATCGTTCGGTCAGAGTCT
+
::@D?BBB@BBGD;;;BBCBBBCBA=A@@<@BABBC?C?CDCDCBB?BB@C@CBBBGGDD2C?ABDCDAABBBB9AA;;;;<*;B?C@CCC;CBB@D@AACCCCC?B?BC?CBA<??@@BCCCCCCCCCBCB@BBBC@CCBCBCCC?C@B@@<@BBBBBBC@CCCCBB>??=?AA@CCCCD=B>>>?CCCC3@@=999?CEBBB?A<AA@@<@<;;BCCAHDBBCBB?B?BBB=BBC?BCCBBDDBBB>>??CCBBBA@ABAABB@BBBBB?BA7::???CA=>
@ATNG8:02701:06701
GATAGCTCGCTGATGATATCTCCAGAAGATCAGGAACTCTAGAAGAATTCAGATTTTTAACACGAGAGTAAACGTAAAAAGAAGGTTTTACAAGACTCACGTTAACAATATTGCAGCAGTACGCACACAATCGAAGCGCAGTAAGGATGGCTAGTGTAACTAGCAAGAATACCACGAAAGCAAGAAAAAGAAGTACGCTATTAACTATTAACGTACCTGTCTCTTCCGAAACGAATGAGTACTGTATCTATGTGTGCGCTACCATCGTTCGGTCAGAGTCT
+
==<CCC>>>===CCCDBBBCCD@CBB?BCBCCB@CACDCBBCC@BA?BADA@???==,=;@@9;9CBBCCB=A7;;@@@,;:4;5;::&5<<7>>??BBCCC6;8;@<@CC7;;@@@AB@@CABBBC;;8;AAA>BBB@@@BC=@=@BB=@ABBADCC?B@@:::;?@?AA@<@BBCC<7746:>ABB1>?>A????@=<=6;6:@@A<@<@ACCE@CC@@@CK@C?CBC=BBB=::9ABBBCBCB???AAAA???AAA@B@=@BC>>;>>;>?>????;;
@ATNG8:02701:06703
GATGGTAGCGGAGCGAGTGTGTATACCAGAAGATCAGGAACTCTAGAAGAATTCAGATTTTTAACACGAGAGTAAACGTAAAAAGAAGGTTTTACAAGACTCACGTTAACAATATTGCAGCAGTACGCACACAATCGAATCGCAGTAAGGATGGCTAGTGTAACTAGCAAGAATACCACGAAAGCAAGAAAAAGAAGTACGCTATTAACTATTAACGTACCTGTCTCTTCCGAAACGAATGAGTACGTGTGCGACGTGTCTCCTACCATCGTTCGGTCAGAGTCT
+
5<<<54499/)////:899<CCBCGG@BBC?@@D9:<?A7?@B??996::=A?BBCCCDDD1;;;CCBCBBABBB;A@;;:::$9<;;;?>>4?BB>CCCCCDFBB=A=@?;@BB?ABCD@@@CCD@@@CA;<4:AA?;???BC@@@=@=A;;7;BBAABGD@CCDEDC?BB@CCC?@??@@9===:=@@@A2BE@CBBCCCBBB?B@:99A;?:A>AACAEECBAAC9000@@4@00*000:?@@>>>888499889;833.3998937798<@;B999CB=99
@ATNG8:02703:06735
GATGGTAGTGCGTGAGAGAGAGACCCTGAAGATCAGGAACTCTAGAAGAATTCAGATTTTTAACACGAGAGTAAACGTAAAAAGAAGGTTTTACAAGACTCACGTTAACAATATTGCAGCAGTACGCACACAATCGAAGCGCAGTAAGGATGGCTAGTGTAACTAGCAAGAATACCACGAAAGCAAGAAAAAGAAGTACGCTATTAACTATTAACGTACCTGTCTCTTCCGAAACGAATGAGTACATAGATATACGTATAGCTACCATCGTTCGGTCAGAGTCT
+
::@C@CABAD@@;==BBBCCDCAB@3;<<7<;;;;;7;;@@@==<E@C@?C@@?;@@A@A2A?BBDDCBB969C:@@@@???0>@<@?CCC;BBC@CCCCDCCBC?AACC@BBB@DCC?@ADBBBDDCCCCC?CC;;:;BCAACBB=B?B<;9;CCCCCBE@BBDBBB?BC?BAB?BCAAA=@AA?BCFDD2CC?C@AACDBBB>A>ABCF@C??;BCB?BAAAABB@C@BBA<AAA?@@@BBBBBCBBBBBBBBBBCCBBBB9959BA>A>994:AAAB?@?A
@ATNG8:02703:06740
GATGGTAGACATATCGTACTCTCTGTACTCATTCGTTTCGGAAGAGACAGGTACGTTAATAGTTAATAGCGTACTTCTTTTTCTTGCTTTCGTGGTATTCTTGCTAGTTACACTAGCCATCCTTACTGCGCTTCGATTGTGTGCGTACTGCTGCAATATTGTTAACGTGAGTCTTGTAAAACCTTCTTTTTACGTTTACTCTCGTGTTAAAAATCTGAATTCTTCTAGAGTTCCTGATCTTCTGGATACACTCATGTGCACCTACCATCGTTCGGTCAGAGTCT
+
88<A?CCCCCCBBCDCCBBCFGGDFAAACCBB>BBB@=@FAD?BBAAAAA<?>???2878DAA>B<?>A@?@=37,37777)8<6A://(//0/39:?5BB@==?BBB@AA@???AA<BAA<A<@@:;:;>>;?AAD=AAB899>>9<<;;///6176=9>>6;6;;;>>>>>>:>@AAA6A<@;>>>==/<::;>9>@@??>===>:????/?>>>>:=:>@=????>>>=A=??;;;>5::>:=>?:::AAB>>===AD<===78///=7==7==AAA@===
@ATNG8:02705:06744
GATGGTAGCTCGCTGATGATATCTCCAGAAGATCAGGAACTCTAGAAGAATTCAGATTTTTAACACGAGAGTAAACGTAAAAAGAAGGTTTTACAAGACTCACGTTAACAATATTGCAGCAGTACGCACACAATCGAAGCGCAGTAAGGATGGCTAGTGTAACTAGCAAGAATACCACGAAAGCAAGAAAAAAGAAGTACGCTATTAACTATTAACGTACCTGTCTCTTCCGAAACGAATGAGTACTGTATCTATGTGTGCGCTACCATCGTTCGGTCAGAGTCT
+
5:<<?@A<>CCC=DCD;;;AB@@AA<CCC@AA;9;@:@;A:::@:B<AA@B>BB?@?BBB2B=AA@??=?>===6<;>>???,?@=>=A@@7:9@;=;659<>>@;:5:<8<AB?:59?@CCDCMICBAA@@;A@;;7;BBBCDBC@C@C;;8;@@ECCCC@BBDBBB?DB?BA@<>?ABF?A@@;9::::9%9?;??>@BA==<17157774@;@>CBG@AA:::9:>A=???9=>?=??>BAAAAA@@BB::99@@@A???AAA==AA>>;==7<?;:;<::;
@ATNG8:02670:06761
GATGGTAGGTGCACATGAGTGTATCCAGAAGATCAGGAACTCTAGAAGAATTCAGATTTTTAACACGAGAGTAAACGTAAAAAGAAGGTTTTACAAGACTCACGTTAACAATATTGCAGCAGTACGCACACAATCGAAGCGCAGTAAGGATGGCTAGTGTAACTAGCAAGAATACCACGAAAGCAAGAAAAAGAAGTACGCTATTAACTATTAACGTACCTGTCTCTTCCGAAACGAATGAGTACCTCTCAGACGCTCGTCCTACCATCGTTCGGTCAGAGTCT
+
A?@C@CCD@D@AABBCCCCDCCBBC?CBC?CBCC??=@@CCDBBBD@CF?@?@CBCBCCD1D@BCCCCABACCC7@B:::::*;?;=5:99*9B@?CBBBCCCCC=A>BA<AAB?BA?@CCCDDCBCDCCCC?CCCC@CCCBBBBC?C@CCC?CCCCCCCC>AAAAAA?BB@BBB:<<???9???:<<>>>1?C?D@>?BBBCD<:7<@BB:>:>ACCCADDBBBDC?B@BBB=BCC?BBCCBBB?AAABCCCBBB@@@BB@BBB@BBB=B?BA@BCCCCCB??
@ATNG8:02679:06750
GATGGTAGTAGTACGACTAGTCATACCAGAAGATCAGGAACTTCTAAGAAGAATTCAGATTTTTAACACGAAGAGTAAACGTAAAAAGAAGGTTTTACAAGACTCACGTTAACAATATTGCAGCAGTACGCACACAATCGAAGCGCAGTAAGGATGGCTAGTGTAACTAGCAAGAATACCACGAAAGCAAGAAAAAGAAGTACGCTATTAACTATTAACGTACCTGTCTCTTCCGAAACGAATGAGTACTATAGACTATCTGAGACTACCATCGTTCGGTCAGAGTCT
+
/://)//////4445599:;55444:3944.4/////)/)//)555.5>.557;3455;>>>>+<.4/7//)/899::29;<>===*::5;7<==0@AD969EHDC;;;=@<@@@BCE;;;@@@BBBCGCCBBBBA?A@@@>@@CCCCBB@A@B00-0@@@@BBB@CCBBBC?BC=B?><>@A?B<=>=?BCDCD3BB?999BA7;;>=D<====08176;@@<@A??@AC=@>AAD>A??<?@@???BB??@CDBBBADBBBCBBBDG?B9::?>AB=@@BBBBA9:
@ATNG8:02679:06752
GATGGTAGTGTGTCTCTGAGAGTAGTACTCATTCGTTTCGGAAGAGACAGGTACGTTAATAGTTAATAGCGTACTTCTTTTTCTTGCTTTCGTGGTATTCTTGCTAGTTACACTAGCCATCCTTACTGCGCTTCGATTGTGTGCGTACTGCTGCAATATTGTTAACGTGAGTCTTGTAAAACCTTCTTTTTACGTTTACTCTCGTGTTAAAAATCTGAATTCTTCTAGAGTTCCTGATCTTCTGGAGATATCATCAGCGAGCTACCATCGTTCGGTCAGAGTCT
+
=449.44444994;;;666=AC;::@;99@?>5>?@?<@@@C@CBBBBBD@BBCCC?B?CCCC?A?ACCBCEKKH@BBBBB0@A=@A@B=BBA@<BA@>BC:<=EA@B@CACBDDBC?BBB?B@BBCDCCBCACBBA:;;HEDCBBEIDCBCBCB@C;<9;B>B?BBCCCA@@C9;;BDC;C?B?BCHFF5@AACC?CCCBBA;;:;49@@@,@@AAB6:6:C?BCCCBBB@C?CBCBBB@CCBACCCCCCBAABCBCCCBCCCC@BBBBD@CC@CB@@@AA::
@ATNG8:02684:06794
GATGGTAGCTCACGTACGTCACACGTACTCATTCGTTTCGGAAGAGACAGGTACGTTAATAGTTAATAGCGTACTTCTTTTTCTTGCTTTCGTGGTATTCTTGCTAGTTACTCTAGCCATCCTTACTGCGCTTCGATTGTGTGCGTACTGCTGCAATATTGTTAACGTGAGTCTTGTAAAACCTTCTTTTTACGTTTACTCTCGTGTTAAAAATCTGAATTCTTTCTAGAGTTCCTGATCTTTGGACGACGCGCACTGACACTACCATCGTTCGGTCAGATTCT
+
@??B@C@@@CBB966;;==>BAA;;9A:99BC@BCBC=@D=B?A@BBB@@>@CDBC@B@AA;;6:;<;;<:::AA9BB>>B1BD?CA??8@ABC@CBB@CC999A??@979BBABBB?B>><>=>==??8//38///,//?;::@>>=B;;888A8=:;5::49<<<<>>;;;A<?<===2=;@<??AAA/9///9)/...335:..-.;;;)768<93:4655'277988827+/.3359=3:6552559;97779789;999:;@@@?A<AD;>>?>>><@=
@ATNG8:02687:06787
GATGGTAGTGTCAGTGCGCGTCGTCCAGAAGATCAGGAACTCTAGAAGAATTCAGATTTTTAACACGAGAGTAAACGTAAAAAGAAGGTTTTACAAGACTCACGTTAACAATATTGCAGCAGTACGCACACAATCGAAGCGCAGTAAGGATGGCTAGTGTAACTAGCAAGAATACCACGAAAGCAAGAAAAAGAAGTACGCTATTAACTATAACGTACCTGTCTCTTCCGAAACGAATGAGTACGTGTGACGTACGTGAGCTACCATCGTTCGGTCAGAGTCT
+
:5<<7<<CCB966===>@E966>@@<@BC<A;;>;;7;9==@BB@@>@B@D@CCCAAA@A2@=BBCBBBBBBBC7;;>===>0=><@2999&5;<7=??@=B=BA8@<9969998999A?@@DBB:;9@DAA?BBCC@;<<CCCCC@C@CBB>AADCCCBB?BFCDBB?BB?BCB?BBCDD>ABA?:9999(9=9?CAAAB@=:5:6:<///365=AD@CBBBC@A<?;?@@9@@@=ABBBBBAAA???CCBBAAACBBBBBCC?CCAAA?CB?BAA@@@000
@ATNG8:02690:06778
GATGGTAGGCACTGCGCACATATCCAGAAGATCAGGAATCTCTAAGAAGAATTCAGAATTTTTAACACGAGAGTAAACTGTTAAAAAGAATGGTTTTACAAGACTTCACGTTTAACAATATTGCAGCAGTACGCACACAATCGAAGCGCAGTAAGGATGGCTAGTGTAACTAGCAAGAATACCACGAAAGCAAGAAAAAAGAAGTTACGCATATTTAACTATTAACTGTACCTGTCTTCTTCCGAAAACGAATGAGTACACACTCTCATATGACACTACCATCGTTCGGTCAGAGTCT
+
BBCD?CED>?;:55454555556<7544.455599.5.4/77//)/;2798:599//)/:::(92///7999/--9/6---(-555'//)//6;;;/;;;+////)/;;333(3,33,3336===>A?;;;<:999;;;>BBCDACBCCCCBB?C?<<:=A@@@@666:>==BBB?A?8<::+0/89;(//71//////#/6(//(/68333377(369777,2+2222772533//(..050.522&255.586668222979;...3553329556<49552?:::9?AAAA6667
@ATNG8:02692:06774
GATGGTAGTGTCATATGAGAGTGTGTACTCATTCGTTTCGGAAGAGACAGGTACGTTAATAGTTAATAGCGTACTTCTTTTTCTTGTCTTTCGTGGTATTCTTGCTGTTACATTAGCCATCCTTACTGCGCTTCGATTGTGTGCGTACTGCTGCAATATTGTTAACGTAGTCTTGTAAAACCTTCTTTTTACGTTTACTCTCGTGTTAAAAATCTGAATTCTTCTAGAGTTCTGATCTTCTGGACAGAGTGTGCAGATACTACCATCGTTCGGTCAGAGTCT
+
44;;7<CDCCBBBCCCCCCHCCCEDA@@?@@=:=9;:69B9B?CCCBBBF@CCCBB@B?AABB>C@CCECBBBBC?B@@@@0@>;000>@9>0668<<A?@>=@000@<@?>A>ACC?BBB?B@BFDDAAAA?BCCC;@AB;<<HGCBBCCCCCCAIGD@DC@D@BBBACCCE@BCCCC;B?B>@AAAA0@CCDD>CCCCCCFCBB;@@A@0ABBBD@B@BC@BCBCCCC@BDBCCDCBA@A@CCBCDCECCDCCCCCCBBBC@BBBAA?8879CCCCCC::
@ATNG8:02695:06754
GATGGTAGCTATACGTATATCTATGTACTCATTCGTTTCGGAAGAGACAGGTACGTTAATAGTTAATAGCGTACTTCTTTTTCTTGCTTTCGTGGTATTCTTGCTAGTTACACTAGCCATCCTTACTGCGCTTCGATTGTGTGCGTACTGCTGCAATATTGTTAACGTGAGTCTTGTAAAACCTTCTTTTTACGTTTACTCTCGTGTTAAAAATCTGAATTCTTCTAGAGTTCCTGATCTTCTGGTATGACTAGTGTATACTACCATCGTTCGGTCAGAGTCT
+
44885;CECDBBBCCBBCCCCCD@BCBAACCCACDCC>CC@C@CCCBBBB?CCCAA?B@BBBC@D?BABBBBBBF?@@@@@2@@?A>>=7?C@?>@BB?BC<BBBBBB>@@BBBBBC>B>><>9>?=<<@::8:@@@7;:>:::;;A@@@A>>>?<???<@A=B=A???@AA@@;>>>BB;B<?=?@@@@/?A9::0:::888>>>>=BCBB/B;;;@=B=AA<ABAA???=B8;;@@??<??A=@@@?>==>>@@@@AA@@@@;>>@@@<?>:?AA@@@<<<
@ATNG8:02696:06773
GATGGTAGTGATACAGATCAGACACCAGAAGATCAGGAATCTAGAAGAATTCAGATTTTTAACACGAGAGTAAACGTAAAAAGAAGGTTTTACAAGACTCACGTTAACAATATTGCAGCAGTACGCACACAATCGAAGCGCAGTAAGGATGGCTAGTGTAACTAGCAAGAATACCACGAAAGCAAGAAAAAGAAGTACGCTATTAACTATTAACGTACCTGTCTCTTCCGAAACGAATGAGTACGATGAGATCTCGTGTGCTACCATCGTCCGACTAAAGTCT
+
BBBD@BBB@AACBBBBDCCCBDBBB@BBC@CBCBBB@C@CCB?@AACF?B?BCCCCCCC3B@?>?BBBFD@BB<@B@@@@@.@><?;@@@1<CF@CB??;:;;;597<>5>>=188::<<A=>=><=>=::5:===9=:;;?@@@=C<@>>;>@@@AA>@;>A;;@B?BB?A@@9=>@@A6;;<:88888(8<7<>?>>>>>>:><@BAA=A<>>>==9<>@>>>@=B=?;:1800*009;<???AA?>>>?BABA@A:::=BB<??>AAA;@@@@@>9>>@>
@ATNG8:02698:06763
GATGGTAGTAGTACACTAGTCATACCAGAAGTCAGGACTCTAGAAGAATTCAGATTTTAACACGAGAGTAAACGTAAAAGAAGGTTTTAACAAGACTCACGTTAACAATATTGCAGCAGTACGCACACAATCGAAGCGCAGTAAGGATGGCTAGTGTAACTAGCAAGAATACCACGAAAGCAAGAAAAAGAAGTACGCTATTAACTATTAACGTACCTGTCTCTTCCGTAACGAATGAGTACACATCGTCGTGTCGTGCTACCATCGTTCGGTCAGAGTCT
+
><BB?CBBBBCDCA@;@BBB<<94:.4=97:AA?>4;9555555655.5.5555555&549;=<559:999,9=3733&37-3-333&3-3;6<779=;8886<7<C>BBA<>888@@@@>?88877<;17://)//.----.).389=7=8333733/3;;===9==6:@=577333(333,33333$3717332:7333)/+.7886A<8675A4<<@>>>@9;59<<5<;9;??;::A<=::?A@BBBB@@AA999?8838A897@BA>BB@@?>??=
@ATNG8:02699:06752
GATGGTAGCTATACGTATATCTATGTACTCATTCGTTTCGGAAGTGACAGGTACGTTAATAGTTAATAGCGTACTTCTTTTTCTTGCTTTCGTGGTATTCTTGCTAGTTACACTAGCCATCCTTACTGCGCTTCGATTGTGTGCGTACTGCTGCAATATTGTTAACGTGAGTCTTGTAAAACCTTCTTTTTACGTTTACTCTCGTGTTAAAAATCTGAATTCTTCTAGAGTTCCTGATCTTCTGAGATATCATCAGCGAGTCTACCATCGTCCGGTCAGAGTCT
+
4444.44999:<<;;;;>>;<<9//////://)/7=;1<=2626===BAC:=;;;@7@>BABA>A=@:55<<===8=====+;@7ABC=6:;;B@BBB<?<;797:9?4=3333:=:49/.(.(.6.22226392226;888>>>?;;;==>7761///0..(.)22:::9555062222&24>5>>CCC.888:>5?=665>:88=;ACCC.98:8>9=7>A:666///:6:6:>>>?;166///<<777>=@>>663-----602333-/(//67627---,
@ATNG8:02701:06791
GATGGTAGCAGACGTGACAGAGCGCCAGAAGATCAGGAACTCTAGAAGAATTCAGATTTTTAACACGAGAGTAAACGTAAAAAGAAGGTTTTACAAGACTCACGTTAACAATATTGCAGCAGTACGCACACAATCGAAGCGCAGTAAGGATGGCTAGTGTAACTAGCAAGAATACCACGAAAGCAAGAAAAAGAAGTACGCTATTAACTATTAACGTACCTGTCTCTTCCGAAACGAATGAGTACTGCGTCTCACTCTCGCCTACCATCGTTCGGTCAGAGTCT
+
CCCC:B;A;;=>:;;====BBBBCC?AA@<@@AA;;6<=B@@00/?:??:?:@::7?AAB3B?BBBBBABBAA@9>@<;;;;*;G<@5;;;.;AA?@CCCCDCCC@CABB@BBC@BCBCCCCDCDCCBCBBA>BAAB?BBACBCBB?B?A@@<@@@CCDCC@BBBBAB?BB?BBB>AABDE=AAB>ABDDD3BB?B@>>@A>::4:3;=>>;?<??CBB>A@@BBA@<=889:.8?@<??BAAAABBBBAAACCCCCCBBB>AAA>AAAAD?CB?CCCBBBA@?
@ATNG8:02656:06806
GATGGTAGGACGAGCGTCTGAGAGGTACTCATTCGTTTCGGAAGAGACAGGTACGTTAATAGTTAATAGCGTACTTCTTTTTCTTGCTTTCGTGGTATTCTTGCTAGTTACACTAGCCATCCTTACTGCGCTTCGATTGTGTGCGTACTGCTGCAATATTGTTAACGTGAGTCTTGTAAAACCTTCTTTTTACGTTTACTCTCGTGTTAAAAATCTGAATTTTCTAGAGTTCCTGATCTTCTGGTGTCGTCTATCATGTACTATCGTTCGGTCAGAGTCT
+
AC@@>AAA>@CCCA@ABBBBCCCC?BBBCDCC?CBBB=BC@D@CCBCCDC@CCECC9;9;CCD@DAGIEDCCCCC>>>>>>0@C@CCCD>CCBB?BAA;A@=A@ACED@CCEECCBD?DCC?C?CCCCBBBC?CCCC?CCCBBBBBCCCCC@BBC@DBB?BC?C?AABCCDBCC@DAABA8@?B>BBGDC3BD@@@<ACCCDDFCCC<@@@@0@AABD?BBB8BBBCBBB@D@C?@AICACBC@BCCCCBA@@CEEBBBCCCCCCCD?BB@CCCCCCB99
@ATNG8:02669:06848
GATGGTAGTGCGTGAGAGAGAGACCCAGAAGATCAGGAACTCTAGAAGAATTCAGATTTTTTAACACGAGAGTAAACGTAAAAAGAAGGTTTTACAAGTCTCACGTTAACAATATTGCAGCAGTACGCACACAATCGAAGCGCAGTAAGGATGGCTGGTGTAACTAGCAAGAATACCACGAAAAGCAAGAAAAAAGAAGTACGCTATTAACTATTAACGTACCTGTCTCTTCCGAAACGAATGAGTACTATAGACTATCTGAGACTACCATCGTTCGGTCAGAGTCT
+
=:=A7@B@@ACCCCCCDCCBBB::;)5@@6@BB@@?;@;?BB?AAC@BB?B?90000////#/(/88:??BB???8<<@BBBB3@A?@@CIL;DBB@BBABGECCB?C@DE?BBB?BCCCCCDBBCCCCCCCC@CB??<@B@@AA@@=@?BBB@BCC@CCAC?@ECDDB?@?=@BA9??8999*9<<99::999%9>;<:79CBCB@7:78;>A9=:=>BBB?BBBBBBC@C@BBB=BAA?BAAACCCCCBAAABBBBCCCBBBDCCC?BBBBB?BB>BBBBBBAA@
@ATNG8:02680:06823
GATGGTAGATACTCGCTGATACACCCAGAAGATCAGGAACTCTAGAAGAATTCAAGATTTTTAACACGAGAGTAAAACGTAAAAAGAAGGTTTTACAAGACTCACGTTAACAATATTGCAGCAGTACGCACACAATCGAAGCGCAGTAAGGATGGCTAGTGTAACTAGCAAGAATACCACGAAAGCAAGAAAAAAGAAGTACGCTATTAACTATTAAACGTACCTGTCTTTTCCGAAACGAATGAGTACTATAGACTATCTGAGACTACCATCGTTCGGTCAGAGTCT
+
44::7=;;66=>>CCC>@><97///)///)///999.4.444889924/39)//)/99:::+:58:B:=<>?8777&33/7:::'//)/3:<</=<>8=666;==@A<A?AB;?AA7;9A>>@AAB;;;BB;;9;?944.448777//)/5;/405<<<<<<B>A;<B=C9AA>@@>>==;=<5;77/889999%9<;;<8>@<;>C1512599+65(59==::;;;<<<A2?<<<A9?<A6=9=9783>::;888888;<<<?::;77/555581778<9<===888
@ATNG8:02689:06816
GATGGTAGTGTCATATGAGAGTGTGTACTCATTCGTTTCGGAAGAGACAGGTACGTTAATAGTTAATAGCGTACTTCTTTTTCTTGCTTTCATGGTATTCTTGCTAGTTACACTAGCCATCCTTACTGCGCTTCGATTGTGTGCGTACTGCTGCAATATTGTTAACGTGAGTCTTGTAAAACCTTCTTTTTACGTTTACTCTCGTGTTAAAAATCTGAATTCTTCTAGAGTTCCTGATCTTCTGGTATGACTAGTGTACTACTACCATCGTTCGGTCAGAGTCT
+
448<8=DDDDCCCCBDCCECBCCGE@@@AAA@=@ABC=CB@C@CCBBBBDBECCCC@C@ECCC;;;;DDFCCCDC?CBBBB2AA>A@@B;@CBB@CBB?BC?BABGBB?BBCCBBBD@DCC>B?BCCCDBBB@DDCC@BBBBCCCDDDCBBBCCC@CCC?CC?C?ABBDCCCCD=@::::-:;?=ABBBB5BBBBC<AACCCCCCBB?AIGH5CBBCIAC@DD@BBCCBBB?B@CCCF@?=?@A?BBBBBCBCBBCCBCCCECDE@CCCCB?DC?BBCCCCABB
@ATNG8:02696:06813
GATGGTAGTCTCAGATAGTCTATAGTACTCATTCGTTTCGGAAGAGACAGGTACGTTAATAGTTAATATCGTACTTCTTTTTCTTGCTTTCGTGGTATTCTTGCTAGTTACACTAGCCATCCTTACTGCGCTTCGATTGTGTGCGTACTGCTGCAATATTGTTAACGTGAGTCTTGTAAAACCTTCTTTTTACGTTTACTCTCGTGTTAAAAATCTGAATTCTTCTAGAGTTCCTGATCTTCTGGACGACGCGCACTGACACTACCATCGTTCGGTCAGAGTCT
+
?:CC@BBBBCCDDCCBBCCCCCCCCCCCCC@@=@@@C<BD@C@CCCCDCC@CEGDC?C@CC@@=@9@<BCA@ABC?BBDDD5BC>AADG?BABE@CBB>BB:;;@CCCACCDCCCCD?BBB@C@CCCCCCCC@CCBC?CAA@BBCCCCBBBCCAB@CJD@CC@B?BBFCDDHCIABBBCC9B>A@;;;;<*;CBCC<;;CCCCCBB@5;;;;*;@ABC@B@BD@DDCDCBB?B?CCCCBB>A@B>BC;<;BBB@@@@BDDCCBAB@CCBAA@CC@BAABBEC;;
@ATNG8:02696:06837
GATGGTAGTATAGAGCTCTACATAGTACTCATTCGTTTCGGAAGAGACAGGTACGTTAATAGTTAATAGCGTACTTCTTTTTCTTGCTTTCGTGGTATTCTTGCTAGTTACACTAGCCATCCTTACTGCGCTTCGATTGTGTGCGTACTGCTGCTATATTGTTAACGTGAGTCTTGTAAAACCTTCTTTTTACGTTTAACTCTCGTGTTTAAAAATCTGAATTCTTACTAGAGTTCCTGATCTTCTGGTGAGATATGCATGTTGCTACCATCGTTCGGTCAGAGTCT
+
<<BCABBBBDC;:6<<;;;<<<;;;?=@=@@=:;999,4;6<5:::::>=9??>8949?CCCB?C>AABAC??38/7A@AA1?A99333(2966*//959;68><389<@@>===AA=@@@<@<A=:///654;>?@<;;;@@@?>>>>?;;;==:;:;:??;?=?==::79AA055ACC2@9=688CCA.=A=@@1717:///998AA9=@@@,;///7/5/7:588=<::77774;7;A??<===;==;::::;>??=>>==>:=@5///:@6::7<<AAAAA;;
@ATNG8:02698:06815
GATGGTAGGCGTGTGAGAGTCTGCCCAGAAATCAGGAACTCTAGAAGAATTCAGATTTTTAACACGAGAGTAAACGTAAAAAGAAGGTTTTACAAGACTCACGTTAACAATATTGCAGCGGTACGCACACAATCGAAGCGCAGTAAGGATGGCTAGTGTAACTAGCAAGAATACCACGAAAGCAAGAAAAAGAAGTACGCTATTAACTATTAACGTACCTGTCTCTTCCGAAACGAATGAGTACCTCTCAGACGCTCGTCCTACCATCGTTCGGTCAGAGTCT
+
@ACC@BBB@B@@@@@?AAA;55:::4;?C@8==>>8<8<655=5506>9=9=<@9>>>>(=5@AAAB@@@@@@8?>?A@@@0@C>A5;;;*9=C>?A?CAA@@@<@?BB?BBB8::BBBB@BCBA@@A???;?AAA8;;@@BBAA>A@AAA@CB@@?BAA>AAAABB?@@<@AA<@@CCC=BAB799@@@.@@=ABBBCAAAC?A>B?>?>@<@000@=@@BBBAA=A?B@@:@CC@CDCCAAA@CBCBCCDA:::?BAB?BDF=??@@@@@@>@BBABDCAA
@ATNG8:02659:06852
GATGGTAGAGAGAGCTCTCTCATCGTACTCATTCGTTTCGGAAGAGACAGGTACGTTAATAGTTAATAGCGTACTTCTTTTTCTTGCTTTCGTGGTATTCTTGCTAGTTACACTAGCCATCCTTACTGCGCTTCGATTGTGTGCGTACTGCTGCAATATTGTTAACGTGAGTCTTGTAAAACCTTCTTTTTACGTTTACTCTCGTGTTAAAAATCTGAATTCTTCTAGAGTTCCTGATCTTCTGGCGCGTATGTATGTCGGCCTACCATCGTTCGGGTCAGAGTATT
+
@?@A?BC@@;696=B;@<=>>=@AA?;996AA9BGIF?BB?B@DDBBBAA<?<=;>8?;>7;43949::9:433<7=C===+BB5><A;3:??@=@??;=@:@::8;=6=@@@A@B@<;;;=C<>=@@A@==3999A5877::998<@A???A>>:7788==9=36///.8955/35555*506168899*88866)./9///798<6;999*67===3=79<4777779:4926:6648),,,,,,-553338555<75/3-----39333-365-365599---*
@ATNG8:02666:06878
GATGGTAGTACTCGCTGATACACCCAGAAGATCAGGAACTCTAGAAGAATTCAGATTTTTAACACGAGAGTAAACGTAAAAAGAAGGTTTTACAAGACTCACGTTAACAATATTGCAGCAGTACGCACACAATCGAAGCGCAGTAAGGATGGCTAGTGTAACTAGCAAGAATACCACGAAAGCAAGAAAAAGAAGTACGCTATTAACTATTAACGTACCTGTCTCTTCCGAAACGAATGAGTACACATCGTCGTGTCGTGCTACCATCGTTCGGTTCAGAGTCT
+
CCCC?CBBBCBBBCCCCCCCCCCC>BBCACCCCBB@B?BADDCCC?::8;?@B@:::::)98>=>BBCABA@@8>899:::(9>;=3777&39;6=<8>@AA7668>ED=@AA;@?????>>>CB@@>;;;;@>>><@@AA>>>?;?<A6666AAD>>>?<@@@ABB?BB>BBB><;787.96818>>>>/;;7;@@BAB>>>;>;>CBB:>:<A???6<<AAAAA=D=:::3;@@?@AAA?;;>;;??BAAAAAAAA:::BBC;>>99:49@?A=AABA@>==
@ATNG8:02672:06886
GATGGTAGGAGACACGTCGCACACGTACTCATTCGTTTCGGAAGAGACAGGTACGTTAATAGTTAATAGACGTACTTCTTTTTCTTGCTTTCGTGGTATTCTTGCTAGTTACACTAGCCATCCTTACTGCGCTTCGATTGTGTGCGTACTGCTGCAATATTGTTAACGTGAGTCTTGTAAAACCTTCTTTTTACGTTTACTCTCGTGTTAAAAATCTGAATTCTTCTAGAGTTCCTGATCTTCTGGCGCTCTGTCACGTCTGCTACCATCGTTCGGTCAGAGTCT
+
:;<B<==C@CDBBCDDFBBBCCCCAAAHBCCCACCGG?BB=A=:;;AA;<8;BA@A?A99:AA<;7;>0//////858@BBB3BB>::::3:=?>=?@@?BB98:BCBE?BBBBA=A@;;;;:>;>>>>=78639>=>6;;;;?@@<;;BBB????7:;;:>?:>:=@=====>>:>>BBA2@:=:>@FFF/@?@@?8@;;;?A@@>=18889(8::;;5;9==8=>>>@@@=@=BA>99>/--64--/<::9=<=>>====?==>=>>>??<A@588=???>=>
@ATNG8:02676:06890
GATGGTAGCTATACGTATATCTATGTACTCATTCGTTTCGGAAGAGACAGGTACGTTAATAGTTAATAGCGTACTTCTTTTTCTTGCTTTCGTGGTATTCTTGCTAGTTACACTAGCCATCCTTACTGCGCTTCGATTGTGTGCGTACTGCTGCAATATTGTTAACGTGAGTCTTGTAAAACCTTCTTTTTACGTTTACTCTCGTGTTAAAAATCTGAATTCTTCTAGAGTTCCTGATCTTCTGGAGATACACATGATACTCTACCATCGTTCGGTCAGAGTCT
+
@@BC@CBBBC@BCBBBBCCFEDDA;@B@CB;;9;BBE?CC@C@BCBBCBB>ABBBB?A?ABBB>B?CCCCCCCCC?BBBBB3BC?CBBB>BCAA>ACC=AB<>>?CAA>AABBBAA@:@AA:@:AAA@@====BABA<AA@@>>>@???@CA@@@<;<;=BB<?;>>>CA@@??;;;;CC6C<?;=====.>@===29:;///6//85;;;;.7<==B<A<@@<>>=B=>>=@:>=???A76695///=<<<?;;<@@AAAAB@?;????C:??<AACDCCC;:
@ATNG8:02677:06859
GATGGTAGATACTCGCTGATACACCCAGAAGATCAGGAATCTCTAGAAGAATTCAGATTTTTAACACGAGAGTAAACGTAAAAAGAAGGTTTTACAAGACTCACGTTAACAATATTGCAGCAGTACGCACACAATCGAAGCGCAGTAAGGATGGCTAGTGTAACTAGCAAGAATACCACGAAAGCAAGAAAAAAGAAGTACGCTATTAACTATTAACGTACCTGTCTCTTCCGAAACGAATGAGTACTACTCTCAGAGACACACTACCATCGTTCGGTCAGAGTCT
+
::;@@ABB@@@A;55665<B;;;CC=CBB?@@8B..*.)--77//6>:=B?B???998>>>,=:=9373388888////////$//)43999+945.5;55566;<8<:==:===8=B:9:@955;><;;;;;49=9:49@=>><<A<>:>00+0=000?BB?BBC@@?>@?=@??;?>=<=8;<<8779999$7789?:?:==A=7=:859<0917;;;:;>>=>>><8?;??C=B@A>@BBBBBBBBBBA@?@BBBFCAAABB@A==---.+..*.3333;888
@ATNG8:02680:06898
GATTAGTATAGAGCTCTACATAGTACTCATTCGTTTCGGAAGAGACAGGTACGTTAATAGTTAATAGCGTACTTCTTTTTCTTGCTTTCGTGGTATTCTTGCTAGTTACACTAGCCATCCTTACTGCGCTTCGATTGTGTGCTTACTGCTGCAATATTGTTAACGTGAGTCTTGTAAAACCTTCTTTTTACGTTTACTCTCGTGTTAAAAATCTGAATTCTTCTAGAGTTCCTATCTTCTGGGCTGCGCTGATATGCGCTACCATCGTTCGGTCAGAGTCT
+
CCC@CCBBBCBCCCCCCCCCBBBDDCCCCB?A@@@<AB@C>AADDCCA>BBBBB>B>BBBB?B?BBBCAACCB?BBBBB3BC@AA?A9ABBB>B@A=@B<?@ABA?;>>???A@@:AAA;A:?AAAA<=<9A>?>:???===@=AAAAA@===;>>>=AA=A<A;;;ABAAA<@@@AA5@=A;;;:::+:>::;1;==;;;A<==8<===.<???@=C=A@<AAAA===<@<??@<<6866606///<:==>@@@@?;::>>:>>>@@<@@<@AA>@@AA>
@ATNG8:02681:06870
GATGGTAGTACATGATAGACGACACCAGAAGATCAGGAACTCTAGAAGAATTCAGATTTTTAACACGAGAGTAAACGTAAAAAGAAGGTTTTACAAGACTCACGTTAACAATATTGCAGCAGTACGCACACAATCGAAGCGCAGTAAGGATGGCTAGTGTAACTAGCAAAGAATACCACGAAAGCAAGAAAAAAGAAGTACGCTATTAACTATTAACGTACCTGTCTCTTCCGAAACGAATGAGTACGATGAGAGAGCTCTCTCTACCATCGTTCGGTCAGAGTCT
+
<88<7<<:;;==@@5:444944445.555.5999>>+0+/////;;644.4.33444;;;$5.5999;<>>CCB=BB@?@@@0@>@D@CCC;CEE:??B;99CC@:@:A<8<@>7;;:9:>>>=>>?@@BDE?CAAA<BCC;;;??;<+00027-.-8///6///4444(4:589:248999(3371333333#33,3888;<A@B>A>ACBB?B=>:ABA49555554./5;;:/9//)/788=?=BBCA@@87999@?>=>==@=:990==,/07:===??777
@ATNG8:02683:06899
GATGGTAGAGAGAGCTCTCTCATCGTCACTCATTCGTTTCGGAAGAGACAGGTTACGTTATGTAGTTAATAGACGTAACTTCTTTTTGCTTTGCTTTCGTGGTATTCTTGCTTAGTTACACTAGCCATCCTTACTGCGCTTCGATTGTGTGCGTACTGCTGCAATATTGTTAACGTGAGTCTTGTAAAAACCTTCTTTTTACGTTTACTCTCGTGTTAAAAATCTGAATTCTTCTAGAGTTCCTGATCTTCTGGCGCGTATGTATGTCGCCTACCATCGTTCGGTCAGAGTCT
+
BACF@DC@;545995555555555555555;::4///;/99272/444444.4.4488233388874:-3333377729949<;;;$//77.//5A3;;9;)///)/8(--/)/77279<;<;997555243999544;<055<;7;445559999;9;;;::55555::9>5::9:::<<>:<<<>>>):5:054===+;;<==2:/-------7)////$/5555.56;<75/////:2729<=<<<5;5/)/97///<977<9:9?@2955.5949939=295<;49444
@ATNG8:02697:06894
GATGGTAGCACGAGTCACTCATATCCAGAAGATCAGGAACTCTAGAAGAATTCAGATTTTTAACACGAGAGTAAACGTAAAAAGAAGGTTTTACAAGACTCACGTTAACAATATTGCAGCAGTACGCACACAATCGAAGCGCAGTAAGGATGGCTTGTGTAACTAGCAAGAATACCACGAAAGCAAGAAAAAGTAGTACGCTATTAACTATTAACGTACCTGTCTCTTCCGAAACGAATGAGTACAGAGAGTTCGATATGTCTACCATCGTTCGGTCAGAGTCT
+
::?D@CCBBBBA=BBCCCCCBB@?>5>BA<@@CCAA?B@CCCCBCB?BB@D@BBBCDEDF2B=@?AAABBB???9::;BBBB3AB>A;@@@9@BD?BBBCCGDDD998:@=@BD@CBCBBBBBDCCCCDDDD?CCBB?CBBCBAAA@D?B@@?@B@BBBBB?AACADC=BC>B>?;??=<=8:9:<@BBBB2BBCC@??B@>>><A=@>=><?;:;@BB?BCBBBAA=A=@@A<ABB@BBBBDBBBCCBBBB?BBCCBBABBBDD?@=>>D;=;9<ACCCCBAB
@ATNG8:02705:06868
GATGGTAGCTCTGCTCTGACTCTCGTACTCATTCGTTTCGGAAGAGACAGGTACGTTAATAGTTAATAGCGTACTTCTTTTTCTTGCTTTCGTGGTATTCTTGCTAGTTACACTAGCCATCCTTACTGCGCTTCGATTGTGTGCGTACTGCTGCAATATTGTTAACGTGAGTCTTGTAAAACCTTCTTTTTACGTTTACTCTCGTGTTAAAAATCTGAATTCTTCTAGAGTTCCTGATCTTCTGGTGAGATATGCATGATGCTACCATCGTTCGGTCAGAGTCT
+
;;AA9=CCBCBBBBBCCCCCBCCBBBBCECDC@BDDD=CC@C?BBBCCCC@CCEBE@C@CDBB?C@CDDFBBBCC@BBBBB1BCACCCE?CCBB?BCB>BF>AABCCDACCBBCCCC@DCC@B@CCCCCCCC?BBCC?CBCBBCBBBBBBCCBBB@AAA?BD?C?CBCCDBBBC?A;;;;6;>C?BBBBB2ABBCC>CBEGIICBBB@CCCE5CBBCC@C@BD@CCCCCAA?A@DDBBBC@BBB@CCCCCCCCCCBBCBBBCCDD?ABBCD?BB?CCCCCCB@@
@ATNG8:02663:06921
GATGGTAGCTCTGCTCTGACCTCGTACTCATCGTTTCGGAAGAGACAGGTACGTTAATAGTTAATAGCGTACTTCTTTTTCTTGCTTTCGTGGTATTCTTGCTAGTTACACTAGCCATCCTTACTGCGCTTCGATTGTGTGCGTACTGCTGCAATATTGTTAACGTGAGTCTTGTAAAACCTTCTCTTTACGTTTACTCTCGTGTTTAAAAATCTGAAATTCTTCTAGAGTTCCTGATCTTCTGGGCAGACTCTCACACGCCTACCATCGTTCGGTCAGAGTCT
+
DCBB?B=A?;;<BBBCCBCCAHCFCBBBAAACDBB;@@>A?ACBBBCC?A??AC?B@>>>><?@BCBBCCCBB?BBBBB2AB?B>?@9?CBB>AAB?BB?AAABA<8<?:9:A@@<>>><?<?@>>>???:>>@A<AA@<==AAA@@@A>==>5888:??;?<?;;;B@@>>;;;;@@5@<@;=====4==;;;3:?>>==<<898*8888(7=;///)/(/83667/..8273577:<<49:?@9?@@@@;;;=>==;;;=FAA;A>??A>==:=ACCCC;;;
@ATNG8:02663:06932
GATGGTAGGAGACACGTCGCACACGTACTCATTCGTTTCGGAAGAGACAGGTACGTTAATAGTTAATAGCGTACTTCTTTTTCTTGCTTTCGTGGTATTCTTGCTAGTTACACTAGCCATCCTTACTGCGCTTCGATTGTGTGCGTACTGCTGCAATATTGTTAACGTGAGTCTTGTAAAACCTTCTTTTTACGTTTACTCTCGTGTTAAAAATCTGAATTCTTCTAGAGTTCCTGATCTTCTGGGTCTACGCTCGTCGCGCTACCATCGTTCGGTCAGAGTCT
+
@@@C@CCC@CCCCBCCBCCDCCBBBBBB;;;C>B;;;0;@>A<@@@BBCC@CCCCB?B@BBCB?B=??BBBBBBB@BBDCD3BB?BAAA<BCBB@BBA>@A=@>@@@A>AAA??;@@<@@@<@<@@@?>:8:<A>><<AAAAA@@@??AAA?<=><=<<:=?;?=AAA@???>>;>AAAA5A<A877777(8=<<>5>==;;;@???<BBBB/C;;;A<A=AA;@@AB>>><?<??AAAA:>>@@9@AA@@@>>>?AA<>>==>@<>>@>>7;;<??A@@>===
@ATNG8:02664:06914
GATGGTAGAGTACAGTGTAGTAGACCAGAAGATCAGGAACTCTAGAAGAATTCAGATTTTTAACACGAGAATAAACGTAAAAAGAAGGTTTTACAAGACTCACGTTAACAATATTGCAGCAGTACGCACACAATCGAAGCGCAGTAAGGATGGCTAGTGTGACTAGCAAGAATACCACGAAAGCAAGAAAAAGAAGTACGCTATTAACTATTAACGTACCTGTCTCTTCCGAAACGAATGAGTACATAGATATACGTATAGCTACCATCGTTCGGTCAGAGTCT
+
:99@?@DCBBCB>ABAACBBBDBA@<@BC?BDC;;:4;69?>99497;=:<;99773333$3499:<==?8;;:28799999(9>9==BA@7BBB?BBBBBFE@C?A@CC@BBC@DDBBBBBCBBBCCBBBB<AC::8;BA?@@995;@CBB@BBAAABBBBCBBBBC@BB?AA@;@@@@@:???>BBCDC3BA?AAABA???A3838?AC;>;>?BAA?B@A@AAA>@?BBB=BAA?ABABBBAABBBBBCCBBB?@@>>=@@A<@@@@A=>>9?@AAABBBB
@ATNG8:02668:06931
GATGGTAGATACTCGCTGATACACCCAGAAGATCAGGAACTCTAGAAGAATTCAGATTTTTAACACGAGAGTAAACGTAAAAAGAAGGTTTTACAAGACTCACGTTAACAATATTGCAGCAGTACGCACACAATCGAAGCGCAGTAAGGATGGCTAGTGTAACTAGCAAGAATACCACGAAAGCAAGAAAAAAGAAGTTACGCTATTAACTATTTAACGTACCTGTCTCTTCCGAAACGAATGAGTACAAACTCTCATATGACACTACCATCGTTCGGTCAGAGTCT
+
::;;7<@BAA@==>;;;<=;655;<4==>:?6;9@A=@:?=?=>?@7887?4777A=C==+=888<<;;>>>><6<<00000$//*/5<;</;;=9==>A@@:::2;44;39:>39::554===?AACCCCC@BBCC@BBBBDCEE@E=;;B>ABBAAAAB?BAC:88:8947;86876;;1///3//////#/83772;;8;979)/(/5...'.337=>=999444445:5:>>55558=<<<=7333(3779;:@AB8==BA>B=;AA>:?>?D@B990@@000
@ATNG8:02673:06903
GATGGTAGGCGTGTGAGAGTCTGCCCAGAAGATCAGGAACTCTAGAAGAATTCAGATTTTTAACACGAGAGTAAACGTAAAAAGAAGGTTTTACAAGACTCACGTTAACAATATTGCAGCAGTACGCACACAATCGAAGCGCAGTAAAGGATGGCTAGTGTAACTAGCAAGAATACCACGAAAGCAAGAAAAAGAAGTACGCTATTAACTATTAACGTACCTGTCTCTTCCGAAACGAATGAGTAACAGAGAGTACGATATGTCTACCATCGTTCGGTCAGAGTCT
+
;5?C9>BC<@;=666===;955455)59949999994=254:<=:?7;>9=8>>00///0$/169:555:9999/8877777$33,35777.87<6988;7:7777?:?>9@@A8;;ABBAAAAAA;;;;??;?@>>;>>>=<;:::1:+//@=?==@=?<<:=<<<AB?@A>ABB?@A=>>1///)/////'-607///79575)/*/89=4?8;;///5:;9-///)/6///(/<=/8/;9//(./.63559=888=?:==;=<<:@>><A<@B7::;889///
@ATNG8:02683:06930
GATGGTAGGCGTGTGAGAGTCTGCCCAGAAGATCAGGAACTCTAGAAGAATTCAGATTTTTAACACGAGAGTAAAGTAAAAAGAAGGTTTTACAAGACTCACGTTAACAATATTGCAGCAGTACGCACACAATCGAAGCGCAGTAAGGATGGCTAGTGTAACTAGCAAGAATACCACGAAAGCAAGAAAAAGAAGTACGCTATTAACTATTAACGTACCTGTCTCTTCCGAAACGAATGAGTACGTGTGCGACGTGTCTCCTACCATCGTTCGGTCAGAGTCT
+
459A9BBB@BDBABCGBCBBBBBCC>CCCABCAAAC@CACBA@@BB@@@?A?BBB;;;;;)9:=;=B@@ABBCC:A::999(9@<@199929=A>BBBABCCBB=B==<:=AA=?=?>>AAAAA??>888<8;<<?8<<=<<==<8=9=?B@CBBBBCCC@AAADDD@BB@BBB=A@??<6<7719>>>>.:989BBBBBBBB?B?BCBB?B@CA@AB@BBBB@AA>A=AAA::@@?;;;@<<;A@@@ABA@???AAAAB?AA@????BB@BB?CBBBBBBBB
@ATNG8:02683:06947
GATGGTAGACATATCGTACTCTCTGTACTCATTCGTTTCGGAAGAGACAGGTACGTTAATAGTTAATAGCGTACTTACTTTTTCTTAGCTTTCGTGGTATTCTTGCTAGTTACACTAGCCTATCCTTACTGCCGCTTCGATTGTGTGCGTACTGCTGCAATATTGTTAACGTGAGTCTTGTAAAACCTTCTTTTACGTTTACTCTCGTGTTAAAAATCTGAATTCTTCTAGAGTTCCTGATCTTCTGGATATGAGTGACTCGTGCTACCATCGTTCGGTCAGAGTCT
+
:9CC;@CCBBBA@996<<<B;>?@A<<AC@@@=@@?>3>@<?8BB>?>AA598><<18083==7B?B=?;=@=8=+//....$.5(.2222'2333,3;96;B17899553<8>@AA?>367??;?7;99//+.8848988,259>=>@;66===///=4<<A<??5;5:777///7;166;::,:6;47666,5:<<C9C>>;;67/;<9=@@@)./58?:?;>>;>=<9>>><A<??AA??<;;;<?B?@?@>>=A===?===;;3066667-33-3676=8888
@ATNG8:02695:06912
GATGGTAGCACACGAGATCTCATCGTACTCATTCGTTTCGGAAGAGACAGGTACGTTAATAGTTAATAGCGTACTTCTTTTTCTTGCTTTCGTGGTATTCTTGCTAGTTACACTAGCCATCCTTACTGCGCTTCGATTGTGTGCGTACTGCTGCAATATTGTTAACGTGAGTCTTGTAAAACCTTCTTTTTACGTTTACTCTCGTGTTAAAAATCTGAATTCTTCTAGAGTTCCTGATCTTCTGGGTGCGCTACAGTCTCTCTACATCGTTCGGTCAGAGTCT
+
?BCC@BBAAABBBBBCCCCBCBECBBBCCBBB>B<;;89A=B@CCBBB@@=@CBBB@C@CCCC@C@AAAACCCCC?BBCCC3CC@BBBB<AA??=?AB=BC?>>?BAA>BABABBBB@@>>:><@@A>>>@@=B>>>9<<><::;>>>>@A>>8818:<9>=:>;>@@???@??:>>BBB5C;@=?CDDD/@A==@0777//////;=BBBB.>:::A;A;>>:=A@@>>><><>A@@==::<<<2///767:=:///@=:?>@@@>==@<@C=?>>>A@?;;
@ATNG8:02697:06929
GATGGTAGCGCGACGAGCGTAGACCCAGAAGATCAGGAACTCTAGAAGAATTCAGATTTTTAACACGAGAGTAAACGTAAAAAGAAGGTTTTACAAGACTCACGTTAACAATATTGCAGCAGTACGCACACAATCGAAGCGCAGTAAGGATGGCTAGTGTAACTAGCAAGAATACCACGAAAGCAAGAAAAAAGAAGTACGCTATTAACTATTAACGTACCTGTCTCTTCCGAAACGAATGAGTACGATGAGAGAGCTCTCTCTACCATCGTTCGGTCAGAGTCT
+
;;AC?BBBBB;;;CECABAFECBBD=@AD@EDBB;<:<?ACC:9;C@BB?B@CCBAAAAA2BAGFD???BB>?>5<8:;===,>B?>:CED8CDCACCCBBCB;;7<?BA@BAA@CBBABBBCCCAAAA@@BABBBC@CDDCDCCC?D?B@@<@@BBBCCC?BBBCBB?BB<8889>=???8=993999999%:=9<857AABCA<A=>>?A=B=88;@B?ABAAABB@B?BBD>CCB9;:AAABBBCABBCBBBBB@?>>>>=>>=A@==A?AA?BBBBCCB??
@ATNG8:02701:06920
GATGGTAGACACGTGTGCTCTCTCGTACTCATTCGTTTCGGAAGAGACAGGTACGTTAATAGTTAATAGCGTACTTCTTTTTCTTGCTTTCGTGGTATTCTTGCTAGTTACACTAGCCATCCTTACTGCGCTTCGATTGTGTGCGTACTGCTGCAATATTGTTAACGTGAGTCTTGTAAAACCTTCTTTTTACGTTTACTCTCGTGTTAAAAATCTGAATTCTTCTAGAGTTCCTGATCTTCTGGACGCGCGCACTGACACTACCATCGTTCGGTCAGAGTCT
+
@@AA?BBBBCC;;6BA;A<CDCDCGCCBDCCBACDCD>BB>B@CBBAB@@<@BBA@>@?9:9A>A>AAACC>=>B>BBCCC3CC<A777,9@=?:?AA=AC<???AAB>AAC@=>=?<@@@<?;?@@@===@<AAAA6<<AA>>?;;;@>>;<9?69::;?@<@<@AAA@AA;;5;=>>>/>4:488888(9@::;1;<=====><>19888(8:;;A<><>B<@@AB?>?<>=ABBAA@<>>@;@@@;;69-----9369::<8>>AAA<AD;>>>>>AA=>
@ATNG8:02671:06975
GATGGTAGGCACTGCGCACACATCCCAGAAGATCAGGAACTCTAGAAGAATTCAGATTTTTAACACGAGAGTAAACGTAAAAAGAAGGTTTTACAAGACTCACGTTAACAATATTGCAGCAGTACGCACACAATCGAAGCGCAGTAAGGATGGCTAGTGTAACTAGCAAGAATACCTCGAAAGCAAGAAAAAGAAGTACGCTATTAACTATTAACGTACCTGTCTCTTCCGAAACGAATGAGTACACATCGTCGTGTCGTGCTACCATCGTTCGGTCAGAGTCT
+
EB@A<;>>8665;://///7779<;0;5505;=@:;8;=BDC=;;D@DC?B?;;;BBCCD3C@BCCCCBDCBBB>ACCCGEG5BC@B?BBB<BCHBCBBBCCBAA4:6:A=@BA?AABBBBCCDEDCBBCBB@BBBB@CBBABBBB>C?B@A?ACCCCCCCAAAACCC?BB@BBB::9CCD<A@@<==???1?D@B???A===@:=:=AAA:>:>@CCC@BBBCBCA>A>AAA;BBA>AACCBB>??>>877987<:::0/////)/73336;;2888888333
@ATNG8:02675:06966
GATGGTAGTGTCAGTGCGCGTCGTCCAGAAGATCAGGAACTCTAGAAGAATTCAGATTTTTAACACGAGAGTAAACGTAAAAAGAAGGTTTTACAAGACTCACGTTAACAATATTGCAGCAGTACGCACACAATCGAAGCGCAGTAAGGATGGCTAGTGTAACTAGCAAGAATACCACGAAAGCTAGAAAAAGAAGTACGCTATTAACTATTAACGTACCTGTCTCTTCCGAAACGAATGATTACACACTCTCATATGACACTACCATCGTTCGGTCAGAGTCT
+
884:.4=B@?@DCBA@A=>00/:::;=AB;AC;;:B?B6:;A9:4:5885>8?A<<=?==+>477;A=;;?777.739@BC>+=A<@<@@@9ABCACABACCCDD?B>BB?BCC?BBAABCCGGCCBBBBBA?BDBB@CABBCCBB?B@C@@;AAA000AC@CECBBB@EB?BCB799BBD<@??=:9999(9929@ABB@CBB@C@BCCB?B@@AAEE@CCCBB@@;@<?@C;ABB?BBBC@BBBBCAAADCBBBABBBCB?B@<?=?=B?BC@CCCCCBC@@
@ATNG8:02685:06980
GATGGTAGCACGAGTCACTCATATCCAGAAGATCAGGAACTCTAGAAGAATTCAGATTTTTAACACGAGAGTAAACGTAAAAAGAAGGTTTTACAAGACTCACGTTAACAATATTGCAGCAGTACGCACACAATCGAAGCGCAGTAAGGATGGCTAGTGTAACTAGCAAGAATACCACGAAAGCAAGAAAAAGAAGTACGCTATTAACTATTAACGTACCTGTCTCTTCCGAAACGAATGAGTACGATGAGATCTCGTGTGCTACCATCGTTCGGTCAGAGTCT
+
A@>:9<>BDCC>@>;@;>>><=666:<<<9;556;@:B=AA>00/;6:::<49984499:'8-73989:===BB98899999'9939.555&5::5:@9:9@<<@<@;@A9AAA?CB;::BBCCDCCCCC;;5;;;<<@AA@@ADC?B8<00+0@<<<@:;5;@@?>?:???CBC@CC99979AA@EDDDE3@@<?BBBBBA@@<@=@??A<@;88;@A=AA@@@@@<?=???9=?=9=??A?>?BBBBDEA@?????>@9<<@A:>=???<;;7;>@>?@>;;
@ATNG8:02697:06954
GATGGTAGTATAGAGCTCTACATAGTACTCATTCGTTTCGGAAGAGACAGGTACGTTAATAGTTAATAGCGTACTTCTTTTTCTTGCTTTCGTGGTATTCTTGCTAGTTACACTAGCCATCCTTACTGCGCTTCGATTGTGTGCGTACTGCTGCAATATTGTTAACGTGAGTCTTGTAAAACCTTCTTTTTACGTTTACTCTCGTGTTAAAAATCTGAATTCTTCTAAAGTTCCTGATCTTCTGGGTCTACGCTCGTCGCGCTACCATCGTTCGGTCAGAGTCT
+
@@CC@CBBCCC@@AC><BAC@CBBBBCCCGBB@A;;:-;A=B>@??AABB@BCC@?<=;=BBB?B?BAABBBCCD@BBBBB2@C<====5=AA@>AAA?CC?>>?A=<8===>A@@D=AAA<A<@@@::;@@=A@?>=AAA>>>?:;;@CA@===;:;;<>>:><>>>A@@@AC<@===<2=;?<?@DDC/CA@AA:A@@>>>@<>;5;<;>/=???A<A=>>:>AAD:?@;@<@@@>>==>@@@9@@@@<>>A@>>>@<>>@@A;>>>@@<@@<@@B>>>>AA
@ATNG8:02701:06984
GATGGTAGCACGACACGACGATGTGTACTCATTCGTTTCGGAAGAGACAGGTACGTTAATAGTTAATAGCGTACTTCTTTTTCTTGCTTTCGTTGGTATTCTTGCTAGTTACACTAGCCATCCTTACTGCGCTTCGATTGTGTGCGTACTGCTGCAATATTGTTAACGTTAGTCTTGTAAAACCTTCTTTTTACGTTTACTCTCGTGTTAAAAATCTTGAATTCTTCTAGAGTTCCTGATCTTCTGGACAGAGTGTGCAGATACTACCATCGTTCGGTCAGAGTCT
+
?><B?BB@AB=555;99;6555<9==>?<96;?CBCD?BB@B@CDDBBBB?BBBCB?B@CCBB?B@BAAAB?>79133333$3?6BB@G8@00(-08-.)/838;<83703A@AABBB=AAA=A=AAA>;;;;:>A??<??BAB@@:::A=?>:9:::;;;?@;>;>DB=@>>==5;;?>=2>5;5;====.=BBBB7;;B;;;A@@@<@@?>/?8818A:=;>?=AAAAAAA=A<==>@AA7::?=ABACCBBBCDCCDDBBBBAA@CCCBB>BB?BBCCCCA::
@ATNG8:02702:06966
GATGGTAGGCACTGGCGCACACATCCCAGAAGATCAGGAACTCTAGAAGAATTCAGATTTTTAACACGAGAGTAAACGTAAAAAGAAGGTTTTACAAGACTCACGTTAACAATATTGCAGCAGTACGCACACAATCGAAGCGCAGTAAGGATGGCTAGTGTAACTAGCAAGAATACCACGAAAGCAAGAAAAAGAAGTACGCTATTAACTATTAACGTACCTGTCTCTTCCGAAACGAATGAGTACACATCGTCGTGTCGTGCTACCATCGTTCGGTCAGAGTCT
+
@@BC@AA@>>;;4904;::@BBC@AB>BCCACBBC;<6;=B?>@A@A:>=;@=@@@BABBB2C?@??ABCECBDB=AABACCC1?A?@?CCC<FGIBBBBCCCCCC@C?CC@CBB>A@??@BBBBCBBBD@@@?CBBC@CCC???BC?A?B@@<@@@@ACAA?AAAAAA>@A=ABB?BBBBB<??B?@A@AA2AD@B;;;>=@AA<?<?@@@<@;??CBB?AA@BB@?=@@ABC?@@?DDBCBBBBBCA???ABAAAAAA;::ECC?BBAAA?@@;??AABCCCC
@ATNG8:02702:06990
GATGGTAGTCTCAGATAGTCTATAGTACTCATTCGTTTCGGAAGAGACAGGTACGTTAATAGTTAATAGCGTACTTCTTTTTCTTGCTTTCGTGGTATTCTTGCTAGTTACACTAGCCATCCTTACTGCGCTTCGATTGTGTGCGTACTGCTGCAATATTGTTAACGTGAGTCTTGTAAAACCTTCTTTTTACGTTTACTCTCGTGTTAAAAATCTGAATTCTTCTAGAGTTCCTGATCTTCTGGAGATACACATGATACTCTACCATCGTTCGGTCAGAGTCT
+
:<<B?BBBBCECCCCBCCCBBCCCCCBCBB@@=@AAA=BC?CADCDDBAC?BCDBB@CABBCC@C@CCC@@@A@?<;;;;;);;598>>6@;@<:=?B@CG?;;;CBF@CCCBCBCC@CCE@C@CC9::BCD@DCDE@CBAACB;;;CBB@@@AA>AAA@@@=@>ACCDCBBHC@C;;;;.;=A>;;;;;*;ABBC;A@@AABA;<;5;;;;*;:9;@=B?CB@CBBBBA@>@@CABAAA>@CD?CC<;;CB@@@BBBBBBBBBB?BBCCC@CC?CCCBBBD;;
@ATNG8:02661:07030
GATGGTAGGACGAGCGTCTGAGAGGTACTCATTCGTTTCTGAAGAGACAGGTACGTTAATAGTTAATAGCGTACTTCTTTTTCTTGCTTTCGTGGTATTCTTGCTAGTTACACTAGCCATCCTTACTGCGCTTCGATTGTGTGCGTACTGCTGCAATATTGTTAACGTGAGTCTTGTAAAACCTTCTTTTTACGTTTACTCTCGTGTTAAAAATCTGAATTCTTCTAGAGTTCCTGATCTTCTGGGTGCGCTACAGTCTCTCTACCATCGTTCGGTCAGAGTCT
+
CABC@BBB@DCDCBBBA@A@@ADC@CBBCDCC?A@FD?AAAB>AABDCCC?BDCAB?A@DCDC@C@CBBBCCCDE@CBCCC1BB?BBBA>ACEE>BBCADD?;:;B@@=ACCCCCCC@CCB@CGCECCBA@A@BECC@BCCAAAABCCCCCABACACCC@CC?B?BBDBBAABC@A:9:9-:=?;:::::);@>?@<@DDECCDBBB5;;;;*;AA?A>@?BC@BBCCCCCAC@CCCCCC>B:::5:A@CCCBBBF@@@BBCCCC@BCCBC@BB@CCCCCCCAA
@ATNG8:02670:07001
GATGGTAGATACTCGCTGATACACCCAGAAGATCAGGAACTCTAGAAGAATTCAGATTTTTAACACGAGAGTAAACGTAAAAAGAAGGTTTTACAAGACTCACGTTAACAATATTGCAGTAGTACGCACACAATCGAAGCGCAGTAAGGATGGCTAGTGTAACTAGCCAGAATACCACGAAAAGCAAGAAAAAGAAGTACGCTATTAACTATTAACGTACCTGTCTCTTCCGAAACGAATGAGTACACATCGTCGTGTCGTGCTACCATCGTTCGGTCAGAGTCT
+
<<AA9A<<@CBCBCCCCCCCCCCDD>DBB?BCDCBB@B@BABBBBBACC?C?CAAAAA@@/@;??ABBAAA???5=?;;;;<.;D>C7;;;4;CD@B<;;CCCCD@B@CC@BBC?CBCCCCAAAAAAAACCC>@AAD?AABBBBAB>A>@@@>ABBDCAAA?BCCBB?B??<>@@8>75552&22.(.5666'..(.555>==><:=8<<=>:>:>@@@A>?===;:99>3888/6::7:::;;===ABBDCCCCAA@BBAAABBB?BBBBD>AA?BCDCBBBAA
@ATNG8:02671:07004
GATGGTAGTCTCAGATAGTCTATAGTACTCATTCGTTTCGGAAGAGACAGGTACGTTAATAGTTAATAGCGTACTTCTTTTTCTTGCTTTCGTGGTATTCTTGCTAGTTACACTAGCCATCCTTACTGCGCTTCGATTGTGTGCGTACTGCTGCAATATTGTTAACGTGAGTCTTGTAAAACCTTCTTTTTACGTTTACTCTCGTGTTAAAAATCTGAATTCTCTAGAGTTCCTGATCTTCTGGGCTGCGCTGATATGCGCTACCATCGTTCGGTCAGAGTCT
+
D??A:CBBBBBACBAAABCCCCBABACFCAA@@BBBB=AD>B@BDICGEG?A@BAA=A6;549494;9@B=BBBB?AABBA0@@<AACD=@A@B=@@A>BD>;;;BCB>ABCDCBCJ@CCC@B@CCCCCAAA@DDDD?CAAACCBBBBBA;;<CC@BBB?BB>A>A@@@AAABB?;;;AA7A>B>;;;;;*;AAAC=A@CBBBDA@A5;;;;*;@@A@?A<ABCBCCCBB?B@BBBCDB@B@@A;B;;;BBBBBBBBBBCCCCC@BB@@@=@D@CCCDDBBBC
@ATNG8:02680:07011
GATGGTAGAGAGACTGTAGCGCACCCAGAAGATCAGGAACTCTAGAAGAATTCAGATTTTAACACGAGAGTAAACGTAAAAAGAAGGTTTTACAAGACTCACGTTAACAATATTGCAGCAGTACGCACACAATCGAAGCGCAGTAAGGATGGCTAGTGTAACTAGCAAGAATACCACGAAAGCAAGAAAAAGAAGTACGCTATTAACTATTAACGTACCTGTCTCTTCCGAAACGAATGAGTACGAGAGTCAGAGCAGAGCTACCATCGTTCGGTCAGAGTCT
+
<<?@>BBBBB@@@DB@@AHIGCBBL>BBB?CBC@@@;@;>A@9:8====4977777333+36======@ABBB>CCBCCCC5CC?B?BBB;BGDACCCCCCDDD?B?BB?BFD@CCCCBBCDDDEEECBBB=CCCE?AAABBBCB?DAB??>@BBCCCCB>BAAAAA?CC@BAB<>>CBA8@>>8=??@@2@C?B:99BB@@>;A;AABB:>:>>BBF@CCBBACC?B@BBD>DBB?BBBBCCCCCAAAAABCCBBBBBBBBBB@@@@@@:==8=>>?>A?::
@ATNG8:02698:07015
GATGGTAGCACACGAGATCTCATCGTACTCATTCGTTTCGGAAGAGACAGGTACGTTAATAGTTAATAGCGTACTTCTTTTTCTTGCTTTTCTGTGGTATTCTTGCTAGTTACACTAGCCATCCTTACTCGCGCTTCGATTGTGTGCGTACTGCTGCAATATTGTTAACGTGAGTCTTGTAAAACCTTCTTTTTACGTTTACTCTCGTGTTAAAAATCTTGAATTCTTCTAGAGTTCCTATCTTCTGGGCTAGACTCTCACACGCCTACCATCGTTTCGGTCAGAGTCT
+
BABB?B@?@@@A@@BB;66>=;;<A969>C;;2:66A4><9<7;9::59439:9993:5:<>A5@68498;;98=8:9989(99893333&377;=<@>=7:84///;//)/83/529;27@@9>976////.52,229:59>=>>@?=:::::///6066:6<<4949?>>>??@@:==>AA2@;@:>>>>>/>>?>>7?;;;==888=====<,9//-/;6;4=>7@BAA;;<5:-//<<72<<;;6///:::<=@AA@@?>>7;;=7933277-22(,,6885559
@ATNG8:02710:06401
GATGGTAGTGTCAGTGCGCGTCGTCCAGAAGATCAGGAAACTCTATGAAGAATTCAGATTTTTAACACGAAGAGTTAAACGTAAAAAGAAGGTTTTACAAGACTCACGTTAACAATATTGCAGCAGTACGCACACAATCGAAGCGCAGTAAGGATGGCTAGTGTAACTAGCAAGAATAACCACGAAAGCAAGAAAAAGAAGTACGCTATTAACTATTAACGTACCTGTCTCTTCCGAAACGAATGAGTACTATAGACTATCTGAGACTACCATCGTTCGGTCAGAGTCT
+
:8<:9<;@@@A<<9:///9///9<<75564999555.55)5<994444.497;7;888;;;;+/+/889;43333-39133/:999'//)/7;;;.9/5.555599<;<7;7;?:>=?;=@B@@@@AB;;:@AAAA;@>9929:>:==AB?A=@99.9?>>>>=@;??@<;>;00+/<385>:337)33318>>>@1>?8<>>???>?@;?;>>>?<B=;8;;B=A9999@@>A????9>>=588BBBBBBBA@@A===;?>?=?<97785<785@?CD@BAA??=<77
@ATNG8:02710:06403
GATGGTAGTGTCATATGAGAGTGTGTACTCATTCGTTTCGGAAGAGACAGGTACGTTTAATAGTTAATAGCGTACTTCTTTTTCTTTGCTTTCGTGGTATTCTTGCTAGTTACACTAGCCATCCTTACTGCGCTTCGATTGTGTGCGTACTGCTGCAATATTGTTAACGTGAGTCTTGTAAAACCTTCTTTTTACGTTTACTCTCGTGTTAAAAATCTGAATTCTTCTAGAGTTCCTGATCTTCTGGGATGTGTGCGCAGTGCCTACCATCGTTCGGTCAGAGTCT
+
C>CC?EBAAA<<BC=BBB??>>CCCCBBBGBB?ACCC>BB?C?BBBB@BB>BB>;55)55:;:A=B?AA@<>/0/<6<<==<*///+4<<=4==??;?:;55@;=?AADD@BCCCAAAC?BBC=A=@@@@AB;;7<BBB?BCCAABBBBBBABACDD@;;;ACC@C@CBBBBBCCC>B@@@@3@<@?BCDEE5BBDCC=C;;;@@@@AA4;;;;(;>=;:6:=BB?BB@;;:@9@;@BCBBB>ABDD>B:;;;ABCDCCCDCFACCC?CCEDC@BBABBBBBB@;;
@ATNG8:02713:06406
GATGGTAGCTCGCTGATGATATCTCCAGAAGATCAGGAACTCTAGAAGAATTCAGATTTTTAACACGAGAGTAAACGTAAAAAGAAGGTTTTACAAGACTCACGTTAACAATATTGCAGCAGTACGCACACAATCGAAGCACAGTAAGGATGGCTAGTGTAACTAGCAAGAATACCACGAAAGCAAGAAAAAGAAGTACGCTATTAACTATTAACGTACCTGTCTCTTCCGAAACGAATGAGTACATAGATATACGTATAGCTACCATCGTTCGGTCAGAGTCT
+
@@@@=AAABBBBB@@@A@@@BCCCC?CGCACBBBAB>B>BBB@@AC@CC?B>@==97888)7:<AABBBBBBBA=@@?????,?A<?:AAB:BCFABCBDCCDCC?B?CE@BBC@CCBBBCCDCCCCCCCBD@ED@?>@BCBCCBB@CACBB?BCCCDDCC?AAAAAA=AA>CBB>AA:99,787999999.9B@C??;CBB@?;?=A@CB7<7:BCAA=A;;;@AA?B@BCD?CBC?BBCCBBBCCBAA@BBBBBC@@<?AAAA;@>>>B@BB>BB?><>888
@ATNG8:02719:06445
GATGGTAGGCGACATACATACGCGCCAGAAGATCAGGAACTCTAGAAGAATTCAGATTTTTAACACGAGAGTAAACGTAAAAAGAAGGTTTTACAAGACTCACGTTAACAATATTGCAGCAGTACGCACACAATCGAAGCGCAGTAAGGATGGCTAGTGTAACTAGCAAGAATACCACGAAAGCAAGAAAAAGAAGTACGCTATTAACTATTAACGTACCTGTCTCTTCCGAAACGAATGAGTACTATGTAGAGCTCTATACTACCATCGTTCGGTCAGAGTCT
+
<8:;66==9=;66====>>@;99?@6:9>:;;;:<@4915;=<<@A??>:?<88999999'599@@?CDBBBCD?CCBBDDC5CG@C?CCB;CCDACAAADCCBB?B@CC@BBB@CBBDCBAACDDBBBBCC@CCCC?BCBBBBBC@C@CCB?BBBCCCDC@CAA@CB@CD@???=?=BBB;@>>9=??@@2@C?B???CCCCC?C<AADD<?;?@CCC@CB@@@BB=A@BCC>CDD@CCCCCCDCCCCAAABBBBBBBBACB??:?>=>@;@@:=>BBB@@::
@ATNG8:02722:06442
GATGGTAGGCGTGTGAGAGTCTGCCCAGAAGATCAGGAACTCTAGAAGAATTCAGATTTTAACACGAGAGTAAACGTAAAAAGAAGGTTTTACAAGACTCACGTTAACAATATTGCAGCAGTACGCACACAATCGAAGCGCAGTAAGGATGGCTAGTGTAACTAGCAAGAATACCACGAAGCAAGAAAAAGAAGTACGCTATTAACTATTAACGTACCTGTCTCTTCCGAAACGATGAGTACCTCTCAGACGCTCGTCCTACCATCGTTCGGTCAGAGTCT
+
AAAA>BA?8::99566=>>AAB:95/5=<9:69A99158>>>?>>@5;;4;:?@=::::-9:?<>8:8??A?=69773737$3717,333&3776888@A=>;6/61//)/9;7=A;;;B@@@A999687=5;;=>8;;;>988;7;=??@==...-::>;9>>>;<7<<6;@>9?>::3988059===/55.5555<6552.5-2955/66=798C<:;;B===:>178=6=::9??A899?AAB>><<;8:8@>>@;@AA=<;?CC?BB??;;;=>>>>
@ATNG8:02730:06414
GATGGTAGGCGAGAGTGAGACGCAGTACTCATTCGTTTCGGAAGAGACAGGTACTTTAATAGTTAATAGCGTACTTCTTTTTCTTGCTTTCGTGGTATTCTTGCTAGTTACACTAGCCATCCTTACTGCGCTTCGATTGTGTGCGTACTGCTGCAATATTGTTAACGTGAGTCTTGTAAAACCTTCTTTTTACGTTTACTCTCGTGTTAAAAATCTGAATTCTTCTAGAGTTCCTGATCTTCTGGTGAGATATGCATGATGCTACCATCGTTCGGTCAGAGTCT
+
>>>A?BBA=@><;565BBCBCAAACBEABCCC?C;;99;D?C::<CCBCE@BB@@@9@?BBCB@C?CCCCCCBCB?@>@@@0@B?BCCC>CBAA?BCC@EF?A@ABBB?BCCBCCLF@BBC?B@CAAAB;::=@@CB?BBBCBBBAAABBA?<;<299:39828;B>;;A>A>:788@AC2@<A588BBC/>>>>>7===::9;=<=<ABBB/A887><A<>>:>????>>6;5:?>>BB688@=@A>>>>>>@@@=<=:;::<=4998=?6;;=@??>>>::;
@ATNG8:02734:06423
GATGGTAGTATCTGCACACTCTGTCCAGAAGATCAGGAACTCTAGAAGAATTCAGATTTTTAACACGAGAGTAAACGTAAAAAGAAGGTTTTACAAGACTCACGTTAACAATATTGCAGCAGTACGCACACAATCGAAGCGCAGTAAGGATGGCTAGTGTAACTAGCAAGAATACCACGAAAGCAAGAAAAAAGAAGTACGCTATTAACTATTAACGTACCTGTCTCTTCCGAAACGAATGAGTACACACTCTCATATGACACACTACCATCGTTCGGTCAGAGTCT
+
5::>?BCBBBBB<??;5555555;;9?AB<AAAB@C@D>BA@595<7::9<748884???1A>B>=?B=A?;><59794999'::7;:>>?2?BD?BBBBBBC;;8;@BB?CBB>@ACBBBCCBCAAABAAAADCCC?BAACCCCA?CAC??=?DDEDAAC?CBCCCC@AA>ABA=ABAAA;@>>;::9:99%9A<=?>?BBA@?;?;===A<A=@@DCB>BCBAAAA?A?BBB>BAA>AACB@@???@??>BAB???B???>??>?@=@@@@A9?>>@@AC???A@
@ATNG8:02735:06401
GATGGTTGCACACGAGATCTCATCGTACTCATTCGTTTCGGAAGAGACAGGTACGTTAATAGTTAATAGCGTACTTCTTTTTTCTTGCTTTTCGTGGTATTCTTGCTAGTTACACTAGCCATCCTTACTGCGCTTCGATTGTGTGCGTACTGCTGCAATATTGTTAACGTGAGTCTTGTAAAACCTTCTTTTTTACGTTTACTCTCGTGTTAAAAAATCTGAATTCTTTCTAGAGTTCCTGATCTTTCTGGCAGACTCTCACACGCCTACCATCGTTCGGTCAGAGTCT
+
?<:;495?DBCC999CBCCCCCICDCBBB@;;9;CCC=GC>A@BCCCDA@?@CCBB?A?AACD@C?CCAAABB?><777787#98699977&7;;?>@@B?CB?B??A8829?ABBCCB?AAA<A<AB@>=<;;=?@?@<??A???A===?BB@>>>::;;98819<A@AAAAAAB9<8878(88<9888898%9>;::2:::///<::=8<<<<:%8252=+5+252'25:85/.)..377:79827;<9><===>>BBD>>>@@<@??:::;=>:>A<AAAAA@===
@ATNG8:02752:06447
GATGGTAGATACTCGCTGATACACCCAGAAGATCAGGAACTCTAGAAGAATTCAGATTTTTAACACGAGAGTAAACGTAAAAAGAAGGTTTTACAAGACTCACGTTAACAATATTGCAGCAGTACGCACACAATCGAAGCGCAGTAAGGATGGCTAGTGTAACTAGCAAGAATACCACGAAAGCAAGAAAAAGAAGTACGCTATTAACTATTAACGTACCTGTCTCTTCCGAAACGAATGAGTACACATCGTCGTGTCGTGCTACCATCGTTCGGTCAGAGTCT
+
@?@CACA@BCBBCBB@@ACBBADCC>BBB@DCCGAA?A>ACCBCCB??A=A@BBBBBBBB3B?CCCACBBBBB@9@??AAAA0AB>B?BBB;BCG@CBBCCCC999;@CCADCD>@ACBCCDDCDCCBBBBC@CCBB?BBBBBAAB?D@CAA>ACBBCCCC@CCCAAA?BC>B@B>@@@??:??=;<<<<<.=@=@?>>CCB@@<A:>>BD<B<?@CBA?ABBBBBB@C?BBC>CBB?BBBBBBDDCAAABCCCAAABBBBBBBB>ABBBC?AA;ACCEBABAA
@ATNG8:02753:06424
GATGGTAGCGCATATCAGCGCAGCCCAGAAGATCAGGAACTCTAGAAGAATTCAGATTTTTAACACGAGAGTAAACGTAAAAAGAAGGTTTTACAAGACTCACGTTAACAATATTGCAGCAGTACGCACACAATCGAAGCGCAGTATGGATGGCTAGTGTAACTAGCAAGAATACCACGAAAGCAAGAAAAAGAAGTACGCTATTAACTATTAACGTACCTGTCTCTTCCGAAACGAATGAGTACTATGAGAGAGCTCTCTCTACCATCGTTCGGTCAGAGTCT
+
CCBB@C9<;BDB@@ACBBB@@@BBB=BBC@CDGCAA?A?BCDBABC@CD?C?B?@@AAAA0A?BBCDCCICCCC>BBBBB@@09;6;=BBB9BBB@BCCBBBB::8;>AC@CCC?BBCBBBBBBBCCCCBBBACCAA=BBBBBBBBBC?B::8:CABBCCC@DBCAAC?AB?BBB<??CCA=@8849ABBB3==9=///==@AA<A;AABB:=:=BCAA=AAABBGDAD?@@B=BAA>ABBBBCDCCB@B@CBBBBBAAABBBBB@BBB@B?BB?BBCBBBB>>
@ATNG8:02754:06433
GATGGTAGCGCGACGAGCGTAGACCCAGAAGATCAGGAACTCTAGAAGAATTCAGATTTTTAACACGAGAGTAAACGTAAAAAGAAGGTTTTACAAGACTCACGTTAACAATATTGCAGCAGTACGCACACAATCGAAGCGCAGTAAGGATGGCTAGTGTAACTAGCAAGAATACCACGAAAGCAAGAAAAAAGAAGTACGCTATTAACTATTAACGTACCTGTCTCTTCCGAAACGAATGAGTACCTCTCAGACGCTCGTCCTACCATCGTTCGGTCAGAGTCT
+
455>9>CB@?@@@A;;;BBFCCBBC>BCBACCCC@?>@@BCCBBAC?AC?C?AABBBBBB3B@BBCCBCCB===7=ABCCCC5CD@C@DCC<ECC@CDCCCCB998;?BC@CCC@BBBBBBCCCCAAACCBB?CCCD>AA@CBBAA?F@C@?>?CCCCDCC?@@@BBB@BB?889499?@?9@@>9<<<<<?&;><:0/0?;@@>=A=AAAB=B=@@BBB@CCCAAAC?C@BBD>BBB?BBBBBBB?BBAACCDCCBA==??;?AA=AAA;@=?B@CCDDCBBAB
@ATNG8:02709:06494
GATGGTAGTCTCAGATAGTCTATAGTACTCATTCGTTTCGGAAGAGACAGGTACGTTAATAGTTAATAGCTGTACTTCTTTTTTCTTTGCTTTCGTGGTATTTCTTGCTAGTTACACTAGCCATCCTTACTGCGCTTCGATTGTGTGCGTACTGCTGCAATATTGTTAACGTGAGTCTTGTAAAACCTTCTTTTTACGTTTACTCTCGTGTTAAAATCTGAATTCTTCTAGAGTCCTGATCTTCTGGACGACGCGCACTGACACTACCATCGTTCGGTCAGAGTCT
+
88<A7:?A<69<>>==@@966>>>AC@A9544.44::4<@8=8;@AA955.55955.4599::5;9<<<5544444.444444#444(4<<<2554;7;499(4?:=?A=CC@C@@@A>?@@CCB?C?CCCCCEBB?AB@@<ADCBBBCCCCBBA@@@A>ABB?BB?B?BABBBCBBB?<;99=0=9=;==??A,@BABB;A@@@BB@:::2:9:-9??AB@BAEE@BBBBCCCC?A@CBBB?B@A9<<00000<0;;;9@@@CAA???>999;@B<@@@@==99:
@ATNG8:02710:06470
GATGGTAGCAGACGTGACAGAGCGCCAGAAGATCAGGAACTCTAGAAGAATTCAGATTTTTAACACGAGAGTAAACGTAAAAAGAAGGTTTTACAAGACTCACGTTAACAATATTGCAGCAGTACGCACACAATCGAAGCGCAGTAAGGATGGCTAGTGTAACTAGCAAGAATACCACGAAAGCAAGAAAAAAGAAGTACGCTATTAACTATTAACGTACCTGTCTCTTCCGAAACGAATGAGTACGTGTCGACGTGTCTCCTACATCGTTCGGTCAGAGTCT
+
ABAC@CDBBBCCECBBBBCCGCCCC@CCC@BBBCBB@B@BBCBBAA>AA>A?B???@@@@2A?BCCBAABBBBB<@A@AAAA2AB?C@CDF;DDDBCCCBBB@>>;@>@@=@BB?BBC?AACCCCCCCCBBB@CCCC>AABBBBBB@D@CAA?BECCCBBC?AAACCC@CC?>>>799BBB=><<;999999%0>;>0/0@;@A@=A;A?AA9?:?@CDF@BBCBBAA>A@CCC>CDF@AAAAACBBAAABBBBAAACBBB=::;@@A>A=??@CBBBBBAAA
@ATNG8:02712:06485
GATGGTAGGCGTGTGAGAGTCTGCCCAGAAGATCAGGAACTCTAGAAGAATTCAGATTTTAACACGAGAGTAAACGTAAAAAGAAGGTTTTACAAGACTCACGTTAACAATATTGCAGCAGTACGCACACAATCGAAGCGCAGTAAAGGATGGCTAGTGTAACTAGCAAGAATACCACGAAAGCAAGAAAAAGAAGTACGCTATTAACTATTAACGTACCTGTCTCTTCCGAAACGAATGAGTACAGAGAGTACGATATGTCTACCATCGTTCGGTCAGAGTCT
+
;;4;554<8:?@@BBBBEAAAA;;;)4@;>AAABAA<@?BABBAA@>;;4;;??=;:;;5:;@AA?>>?>=::3:;0..--$--(-0555&--608688<==BB>?;;<4<<>188@@A@AAAA;<<??<<:999>8<:;:>>889)8188C?AA??@BBD?BB;;9939918AC9>>BCC8@=6//////'//(/88/527762825A@@;@8=;;:=8<;<:::;/5.2<9.6;;,7//9///777:9777>=>@><>>?>>>6;;>;;6;A;?>>>@@A@@
@ATNG8:02724:06472
GATGGTAGCATCATGCATATCTCACCAGAAGATCAGGAACTCTAGAAGAATTCAGATTTTTAACACGAGAGTAAACGTAAAAAGAAGGTTTTACAAGACTCACGTTTAAAATATTGCAGCAGTACGCACACAATCGAAGCGCAGTAAGGATGGCTAGTGTAACTAGCAAGAATACCACGAAAGCTAGAAAAAGAAGTACGCTATTAACTATTAACGTACCTGTCTCTTCCGAAACGAATGAGTACGTGTGCGACGTGTCTCCTACCATCGTTCGGTCAGAGTCT
+
ABBF?BBBCCCCBCCCCGCCCCAAA@FCC@CCCC@@=@>ACDCCCB>BA>B?CA@99777$81?<BBA?A@???8?B@AAA@,?@=@>BBC:CCC:;;BBBBB;;;.;>@3>A@?CCCCCCCDAAACCCCCC@CCCB?A@@DBCBB@B?C@@=ACBBBCCC@AACCCCACC@AAA<??ABA<BB@@AA@>>,9949ABBCDBBB@E?BBBE>@>@BBAB?BB@@@AA?A?BCB>BCDAGCCCBBBBBBBBCBCCCEA>>>>:>;;7;BFAC?BB?BCECCCA;;
@ATNG8:02725:06474
GATGGTAGATATATGCACGCTCTACCAGAAGATCAGGAACTCTAGAAGAATTCAGATTTTTAACACGAGAGTAAACGTAAAAAGAAGGTTTTACAAGACTCACTTAACAATATTGCAGCAGTACGCACACAATCGAAGCGCAGTAAGGATGGCTAGTGTAACTAGCAAGAATACCACGAAAGCAAGAAAAAGAAGTACGCTATTAACTATTAACGTACCTGTCTCTTCCGAAACGAATGAGTACGATGAGATCTCGTGTGCTACCATCGTTCGGTCAGAGTCT
+
>>DD@CCCBBBBC@@BDCCCCDCCB?BBDACCCBCB@C?BCC;9:C@CC?C?@@ACCCCC2C@C@?@@CA?97727?@CDDC2DG@E=@@@8@BB@BBCCCDCC@C@BB>BCC?BBCBBBDDFBAA@@A??=A@AA?BBBBBCCB?B?B@A?ACBBABAA?BBCD??=?C@CCC>BABBD9A::78AAAA2997:BBBCCCBB?B?B>>>;A;@;<=?:;;;?9<<<><>DD:BCC@:;;A;::CAAACCBBCB???B???BBB@BDBBB?BB?AAACBBAAA
@ATNG8:02727:06451
GATGGTAGTATCTGCACACTCTGTCCAGAAGATCAGGAACTCTAGAAGAATTCAGATTTTTAACACGAGAGTAAACGTAAAAAGAAGGTTTTACAAGACTCACGTTAACAATATTGCAGCAGTACGCACCAATCGAAGCGCAGTAAGGATGGCTAGTGTAACTAGCAAGAATACCACGAAAGCAAGAAAAAGAAGTACGCTATTAACTATTAACGTACCTGTCTCTTCCGAAACGAATGAGTACACATCGTCGTGTCGTGCTACCATCGTTCGGTCAGAGTCT
+
CBBD?CBBBBBBCBBCCCCDCCCA@=A;<2:===00)/279/4444.457>6=:333333$327;;=======B=AAABDDD5BA>@5;;;.;AC?BCBDCCDBC@B@BC@BCD@BCBCBBCDLCCCCC@B@BBCC?CBBBBCCB?B?BBB?BAABBDCA?AABBCC?CC=BBB?BC>>>8?@@>ABBBB3BB?B>??BBAAA=?=?BCD@C?AABBD@BBBBBBB?B?CCC;BBC@AAACAAABBCDFCCFCCCDDDCBBBCC@BBACC?BB?AABBCCA@@
@ATNG8:02730:06478
GATGGTAGGACGAGCGTCTGAAGGTACTCATTCGTTTGGAAGAGACAGGTACGTTTATAGTTAATAGCGTACTTCTTTTTCTTGCTTTCGTGGTATTCTTGCTAGTTACACTAGCCATCCTTACTGCGCTTCGATTGTGTGCGTACTGCTGCAATATTGTTAACGTGAGTCTTGTAAAACCTTCTTTTTACGTTTACTCTCGTGTTAAAAATCTGAATTCTTCTAGAGTTCCTGATCTTCTGGGCAGACTCTCACACGCCTACCATGTTCGGTCAGAGTCT
+
@@???BCC?BBBCGCBBBBBC?C@BBACC;;7;BBB=BAEACCCEDDC@GCB@??<@BDDD?C?CCCCBBBBC?CCCCD3BB@BBBB;BD::9:AA=@@<???AAA>BBBBBAA@?CCC?C?B?>>>@@B=?>>?:>=BB?>?@AAA@A@>>>=AAA=@@;@=A???AAA??:>AACC5D=A888888(9A>=?7>;;888>A@?;>DDD/A===B<@<@A;>>B@;;;:=9=A>>==5;;==4=>>=====>AAA><<5:;;:;;;@=AA=AAA>>>;;6
@ATNG8:02732:06466
GATGGTAGCGCATATCAGCGCAGCCCAGAAGATCAGGAACTCTAGAAGAATTCAGATTTTTAACACGAGAGTAAACGTAAAAAGAAGGTTTTACAAGACTCACGTTAACAATATTGCGGCAGTACGCACACAATCGAAGCGCAGTAAGGATGGCTAGTGTAACTAGCAAGAATACCACGAAAGCAAGAAAAAGAGTACGCTATTAACTATTAACGTACCTTTCTCTTCCGAAACGAATGAGTACGTGTGCGACGTGTCTCCTACCATCGTTCGGTCAGAGTCT
+
BBB@?B9;<BEEBBBBCCCBAAAAA<BBB@CCBBAA=A?BCCDCCC@CC@B?BBCCCCCC3C?BBCCDDDDCBB=BDCCCCC1CC?C?BBB9BBC@CBBBCCCAA>B@CCADBB@BBC@BCCCBABBBBB==;=CBB?BBBABBCC>A>AAA>AAABABBB>BBA@?>=??=@@A<A>>=B0>;716>>@@,///===?@8877:5;???;><>A@@@<BD9@@@@<@=>>>7>>>;>@>>===@@>=>=>BB;::AA@@;@@B=A===A<@A9<=;;:BD>>
@ATNG8:02737:06453
GATGGTAGAGAGACTGTAGCGCACCCAGAAGATCAGGAACTCTAGAAGAATTCAGATTTTTAACACGAGAGTAAACGTAAAAAGAAGGTTTTACAAGACTCACGTTAACAATATTGCAGCAGTACGCACACAATCGAAGCGCAGTAAGGATGGCCAGTGTAACTAGCAAGAATACCACGAAAGCAAGAAAAAAGAAGTACGCTATTAACTATTAACGTACCTGTCTCTTCCGAAACGAATGAGTACGATGAGATCTCGTGTGCTACCATCGTTCGGTCACAGTCT
+
:59B9BBCBCCCDCBCBCBBBCBBB>CCBBCBBCCC@BHJCCBBCBA@@=@>ABBBBCCC3C?BBBBBBBCBBB9@@;;;;;*;@>?5:::&9@D@CBBBC@@00-0:BB?BAD?AABBCBCCCCCCCCCCC@BBBB@ABABCCBB?D@BDD@D@CCCBAA>ACCDBC@BB@:::@CDAAA<@>>;998989%9?;>979@=>CB:>:;?@@9@<>8@@@=@@@:99C?@9:;:5;00+0>==AAAAA>>>AAA966:97725225.5./..(//(.....8886
@ATNG8:02743:06461
GATGGTAGTGATACAGATCAGACACCAGAAGATCAGGAACCTAGAAGAATTCAGATTTTTAACACGAGAGTAAACGTAAAAAGAAGGTTTTACAAGACTCACGTTAACAATATTTGCAGCAGTACGCACACAATCGAAGCGCAGTAAGGATGGCTAGTGTAACTAGCAAGAATACCACGAAGCAAGAAAAAGAAGTACGCTATTAACTATTAACGTACCTGTCTCTTCCGAAACGATGAGTACGTGTGCGACATGTCTCCTACCATCGTTCGGTCACGAGTCT
+
>::A?BCEBBCA@@ACBBBBBBB@B<?@B?BCCC@@=@=@9?;;48<<3:7;;;;::::)94:<=8=?BBBBE>CA???==,<98:===>1<:>2732766626.2355+6252'27:555;A=<6==9::747::<8:;8;A>>><A=A@@<>>???;;;=A>>>BB>AB>@<=.5/97)..6055666(55059;<<9:66165<=>@6:5;>=8818::;==?9>:786(5<;77778555525>>>CA?;;<=;;5;==8=>===9==;@A:;:=9999
@ATNG8:02743:06479
GATGGTAGATATATGCACGCTCTACCAGAAGATCAGGAACTCTAGAAGAATTCAGATTTTTAACACGAGAGTAAACGTAAAAAGAGGGTTTTACAAGACTCACGTTAACAATATTGCAGCAGTACGCACACAATCGAAGCGCAGTAAGGATGGCTAGTGTAACTAGCAAGAATACCACGAAAGCAAGAAAAAGAAGTACGCTATTAACTATTAACGTACCTGTCTCTTCCGAAACGAATGAGTACACATCGTCGTGTCGTGCTACCATCGTTCGGTCAGAGTCT
+
BACC@BBCCCCDCBBBGBAACDBBB?BBB>ABBBCB@B@CEEBBBB@BB@B?BCCCCCCC2C?BBABBBAA9:9,9@ABBBB5BABC;@@A3BAA=BCCDCAA00+0:==;>>@?BBC@@ACCBBBCCAA@@@BBBD@BBCCCCCB@C@C@@>@BBBBCBB?BBBBBA@CC@999>AACCC>B8848A??B3AA>@999CCC:;8;<@@??<?<A@CBB?ABBBBBB?A=??>7???9??BBBDCBBBAAACDEBBAAACAAAEC?BBCAA>AB@BBBBBBBBB
@ATNG8:02744:06470
GATGGTAGCACACGAGATCCATCGTACTCATTCGTTTCGGAAGAGACAGGTACGTTAATAGTTAATAGCGTACTTCTTTTTCTTGCTTTCGTGGTATTCTTGCTAGTTACACTAGCCATCCTTCTGCGCTTCGATTGTGTGCGTACTGCTGCAATATTGTTAACGTGAGTCTTGTAAAACCTTCTTTTTACGTTTACTCTCGTGTTAAAAATCTGAATTCTTCTAGAGTTCCTGATCTTCTGGATACACTCATGTGCACCTACCATCGTTCGGTCAGAGTCT
+
BCBD?CCCCC?@@CCCCCD@DCCCBCBBBBA?ACCC>CC@C@CCCCCCC@CCBBB?@?@CCC@C?BCCCCCBCB?>>?>?.???ABBC>BBBB@BBB?BB<?>?A@@=AABBBCCC?BBC<>;>=??@@@=@AAA=@@@@@ABBBBBCBBB@@=@=<;@A;>;>@@A@@@AA5;;;::/::=::;;;;+:?@@C;@=>>B?=<=?;??>>/?888C=A=AA=BAAA?@?=A=AAAAAA<A>>:??==??@@>>>?>>=@:==>6:9:=?<@@<@@@A@@>>>
@ATNG8:02746:06463
GATGGTAGTTCATGATAGACGACACCAGAAGATCAGGAACTCTAGAAGAATTCAGATTTTTAACACGAGAGTAAACGTAAAAAGAAGGTTTTACAAGACTCACGTTAACAATATTGCAGCAGTACGCACACAATCGAAGCGCAGTAAGGATGGCTAGTGTAACTAGCAAGAATACCACGAAAGCAAGAAAAAGAAGTACGCTATTAACTATTAACGTACCTGTCTCTTCCGAAACGAATGAGTACTATGTAGAGCTCTATACTATCGTTCGGTCAGAGTCT
+
CCCC@CBBC?DBCD@A@CBD;;;;;?CCC@DDCBAB?BADDCCCCC@CC?@?@CCDCDDD3C?CCCCCCCCCEG@BBBBBAA0@@=@?CCC<CCCACCCCBBB998;@AB@BDDACCCA@ABBCFEFCCBBB@BAAA@BBBCDDCC@C@C:::;CBBBBBB@CCDCCC?CC?AAA?BBCDD=?>?<?CEFD2AA?CAA@CCBB@>A?AAAC?D?A=BCC@CBCBBBD@C@CCC<BBB>@@BBAAAAAABBBDBB@??BBBBBDBBAAC@BC@ECCCAA@BC
@ATNG8:02750:06469
GATGGTAGCTCACGTACGTCACACGTACTTCGTTTCGGAAGAGACAGGTACGTTAATAGTTAATAGCGTACTTCTTTTTCTTGCTTTCGTGGTATTCTTGCTAGTTACACTAGCCATCCTTACTGCGCTTCGATTGTGTGCGTACTGCTGCAATATTGTTAACGTGAGTCTTGTAAAACCTTCTTTTTACGTTTACTCTCGTGTTAAAAATCTGAATTCTTCTAGAGTTCCTGATCTTCTGGACGACGCGCACTACACTACCATCGTTCGGTCAGAGTCT
+
;;?C?BCCCCCDBBBC:<;CCBCBCBBBC?CCCD<BB?C?BBBCCBB@BCBCBBE@CBCC@C@CCCCCCBA@>@CCCC3CC?AACC>CDBB?CCA<@?699@CCB?BAAAGBBB@BBB?B?BBBBC?>>?A@@A?B>>>>>>>>=AAA===>8===9=A:>;>>=?AA>>>:;>FCD2@4919;<==+=>>>?3;;?===A>==<ADGD/>;;:D=B<??<@AA>>>><@=??;;;;5;>=9>;888?>>@@;;;A>=::;4898::6::49?AABB@@A
@ATNG8:02707:06535
GATGGTAGTCTCAGATAGTCTATAGTACTCATTCGTTTCGGAAGAGACAGGTACGTTAATAGTTAATAGCGTACTTCTTTTTCTTGCTTTCGTGGTATTCTTGCTAGTTACACTAGCCATCCTTACTGCGCTTCGATTGTGTGCGTACTGCTGCAATATTGTTAACGTGAGTCTTGTAAAACCTTCTTTTTACGTTTACTCTCGTGTTAAAAATCTGAATTCTTCTAGAGTTCCTGATCTTCTGGACAGAGTGTGCAGATACTACCATCGTTCGGTCAGAGTCT
+
::=C9ABBBCFDDBBBBBABCCHCCCCCCC:::;BBC=CC@CACCEGCCC@CECBB?B@BEHD@D@CCCBBBB@A=<;;;;*4:248=C>@@A@??CA@AA000>==B9;;;A@@@C=@@C;@<AAA@BB;;8;@CB=AABACDCCCBCBDCBBB@DGF@LL?A?AABC@ABBB@CCCII<D=A=;;;;;*;BBBC9;;B<;<AAAB?BCCC5DBBAA?A?CC@BCBBBEE@B@CCCBBC@C:;9;@AAABBB@@@A@A@B<;;D@CCBBC@BB@DCCBCDCDC
@ATNG8:02713:06536
GATGGTAGTATCTGTCTACGAGAGCCAGAAGATCAGGAACTCTAGAAGAATTCAGATTTTTAACACGAGAGTAAACGTAAAAAGAAGGTTTTACAAGACTCACGTTAACAATATTGCAGCAGTACGCACACAATCGAAGCGCAGTAAGGATGGCTAGTGTAACTAGCAAGAATACCACGAAAGCAAGAAAAAGAAGTACGCTATTAACTATTAACGTACCTGTCTCTTCCGAAACGAATGAGTACGAGAGAGCACACGTGTCTAATCGTTCGGTCAGAGTCT
+
:59>:>CCBBCBCBBBCEFDDCCCD@CDC?CCAAAB?A=@@CBBBB@BB?B?AAA?????.??CCCABCBBBA@8>@;<;;;);B>B5;;;*:B@?CCCDDCCDC@B@BE@BBB@DBBBBBBBCCFBBBBBC?CAAA?BAAABCAA>B?B@A?ACCCCCCC?CCAAAC?CC@BAA=AAAAA;::9?BBFDC3CC?BBAACCC??7:7;@@B=A=?>BCC@CCBBAAA?A=???9?BE@AAADBBBC@AACA@@BBBBBBBAAAC?BB@A8:96:?BACBA@@
@ATNG8:02714:06544
GATGGTAGCTCACGTACGTCACACGTACTCATTCGTTTTGGAAGAGACAGGTACGTTAATAGTTAATAGCGTACTTCTTTTTCTTGCTTTCGTGGTATTCTTGCTAGTTACACTAGCCATCCTTACTGCGCTTCGATTGTGTGCGTACTGCTGCAATATTGTTAACGTGAGTCTTGTAAAACCTTCTTTTTACGTTTACTCTCGTGTTAAAAATCTGAATTCTTCTAGAGTTCCTGATCTTCTGGTCTACTACACTGTACTCTACCATCGTTCGGTCAGAGTCT
+
A@A@@BCBABBB;;5=669BBBBCABBCCF@A=@AA@A7A>B?BCCDCDD@CCC@@>A@CCCC@D@CBBBBBCAA??????1?A=BBBB=BCAA>@CC@CC<A@BC?><>CBBA@@A>BAA8<:=>>>>@@A=AAAA<A@>>>>>>>>A@AAAAA<>>><@@<@=A>>>AAA@@<;;:@@5@=A<?@AAA/AA9990:=;788@???<ADCC/A???A=B<==:>>>A>===A<AABA>>8;;@<@@@@?AA@@@>??@?AAAAA<A><<>7974999AAA:;:
@ATNG8:02716:06546
GATGGTAGATATATGCACGCTCTACCAGAAGATCAGGAACTCTAGAAGAATTCAGATTTTTAACACGAGAGTAAACGTAAAAAGAAGGTTTTACAAGACTCACGTTAACAATATTGCAGCAGTACGCACACAATCGAAGCGCAGTAAGGATGGCTAGTGTAACTAGCAAGAATACCACGAAAGCAAGAAAAAAGAAGTACGCTATTAACTATTAACGTACCTGTCTCTTCCGAAACGAATGAGTACGAGAGAGCACACGTGTCTACCATCGTTCGGTCAGAGTCT
+
:;;D@BB;;;45999=?AA>;;;@B?;;:85<<=??7?7/0/00/:6:;6;=997@B===+<5:>?00/88:;;27<;>A>D+9:869=>?2CBB:99@@@@CBA?B<@A?BBB>BBCBCB@@ABBAA@A;;5;AAA?B@@?@@??9@=B@@=@B@@ACCC@BBDBAA8::=@A?8<?99927>A?@AAABA'@A;???BDBBAE8;7;??A<A=ABCBD@@@@AA@@:?=89958==<ABCBBB@?@FCECB@@?BBBBAAABBB@=>>>A?BB?AA???A???
@ATNG8:02729:06508
GATGGTAGAGTACAGTGTAGTAGACCAGAAGATCAGGAACTCTAGAAGAATTCAGATTTTTAACACGAGAGTAAACGTAAAAAGAAGGTTTTACAAGACTCACGTAACAATATTGCAGCAGTACGCACACAATCGAAGCGCAGTAAGGATGGCTAGTGTAACTAGCAAGAATACCACGAAACAAGAAAAAGAAGTACGCTATTAACTATTAACGTACTTGTCTCTTCCGAAACGAATGAGTACTATAGACTATCTGAGACTACCATCGTTCGGTCAGAGTCT
+
A@A@<@@555==<;;6BBBCFDCCB?@BC@CBBBBB@B?DBB;;:B=@@=?<?A::8CCC2A?ABCCCCBB>??8?@BBGGE1AA?B@CDD<CDGACCCCCCCCBB@BB@BAB@CCCCCCCCDFBBBBBBB@CFBB@BBAAACAA>A?B@@=@@@BBBCB@DBCCCB@CC???@@BBCBB>AA=?<<<<,8929CABBCBBB;?<;;;;=B<;;ABBB?BA;;:A?B?BCC>:::=AABBBBBBBBBCDCBBBBBBBAAACBB?BCCCC>@@?BCBBBBB@@
@ATNG8:02730:06541
GATGGTAGGAGACACGTCGCACACGTACTCATTCGTTTCGAAAGAGACAGGTACGTTAATAGTTAATAGCGTACTTCTTTTTCTTGCTTTCGTGGTATTCTTGCTAGTTACACTAGCCATCCTTACTGCGCTTCGATTGTGTGCGTACTGCTGCAATATTGTTAACGTGAGTCTTGTAAAACCTTCTTTTTACGTTTACTCTCGTGTTAAAAATCTGAATTCTTCTAGAGTCCTGATCTTCTGGGTGCGCTACAGTCTCTCTACCATCGTTCGGTCAGAGTCT
+
BBBB?CCC@CCACCCDCCCCCBBBCBBBCCAA?ACCC>BCCD>@@ADDCC?BBCBB?B@CCCC@C?ABBBBDBBA?CCCCC3BB?B>>?:?CBB@BBB?BB?@@?CCB=@A@@B@@?>B@@7=9>>>>=>>>=A>>>9>>A>>>???@A>>;;;=:9<<<??<>=ADC====AC;A?=>>2>;?59;;9;.;AAAA9@;;;<<A>==;AACC/A===C=C=?>:A?AD<<<>=>??AAC8;=>>7888AAAA>>===>==>??A:;88:A;;;4<AAAAA><;
@ATNG8:02733:06504
GATGGTAGTATATCGCGTCGCTATCCAGAAGATCAGGAACTCTAGAAGAATTCAGATTTTTAACACGAGAGTAAACGTAAAAAGAAGGTTTTACAAGACTCACGTTAACAATATTGCAGCAGTACGCACACAATCGAAGCGCAGTAAGGATGGCTAGTGTAACTAGCAAGAATACCACGAAAGCAAGAAAAAAGAAGTACGCTATTAACTATTAACGTACCTGTCTCTTCCGAAACGAATGAGTACTACTCTCAGAGACACACTACCATCGTTCGGTCAGAGTCT
+
889=@DACED@?@@AABBAA?CBBB>;<9@DBCCAA?BAFGGCBBC?A@@C?;;;;9CCC1A899B>CCC>9993:@<<>>>+<<8;3;99+9;;6;CCABCCCC7;6;;5;@@;@CAABBAAACCBBBA;;5;BAA=@@CCBBCB?C>A;<6;BBACCCC@BBAAAB?AA?AAA?BBBBA<AAA>ABDCCC)CC@C???BBAAA=A=A>?>4;5;=@@@?BD@AA::38188<8>=?9?ABBBBCDCCBBAAABCCBBBBBB>==8===;;5:<7<886::88:
@ATNG8:02733:06549
GATGGTAGATATATGCACGCTCTACCAGAAGATCAGGAACTCTAGAAGAATTCAGATTTTTAACACGAGAGTAAACGTAAAAAGAAGGTTTTACAAGACTCACGTTAACAATATTGCAGCAGTACGCACACAATCGAAGCGCAGTAAGGATGGCTAGTGTAACTAGCAAGAATACCACGAAAGCAAGAAAAAAGAAGTACGCTATTAACTATTAACGTACCTGTCTCTTCCGAAACGAATGAGTACATAGATATACGTATAGCTACCATCGTTCGGTCAGAGTCT
+
899?@D0;;C@A@@;<<>A<<@B@D455;7;?@A@@<@?@:58=9?;@@?B?::773===+=6<@<AA@BBAAB=99<FCCC5BB?A<ACC;BBC@BBBBCCCCC@C@BB?BBB>@AAABDCCCCCCCBA;;7;?@A?BBBDCCCB?C@C;;8;@BABBBB@@??A@?>@C?BAA?AB???5<<<;9999:9%0>:@000A@B>>=B:>=?@<?===ABB>AA@@@@B>A=ABB;AAA5::A???CBCCB??@DBCABA?:;;;;;8==98:?CF?BBBBBA???
@ATNG8:02734:06508
GATGGTAGAGAGACTGTAGCGCACCCAGAAGATCAGGAACTCTAGAAGAATTCAGATTTTTAACACGAGAGTAAACGTAAAAAGAAGGTTTTACAAGACTCACGTTAACAATATTGCAGCAGTACGCACACAATCGAAGCGCAGTAAGGATGGCTAGTGTAACTAGCAAGAATACCACGAAAAGCAAGAAAAAAGAAGTACGCTATTAACTATTAACGTACCTGTCTCTTCGAAACGAATGAGTACTGCGTCTCACTCTCGCCTACCATCGTTCGGTCAGAGTCT
+
58:<8>B>CCDC;99===CCHDCCC=CCDACCCBAB>A>BABBBBD@CE?B>AA@@>CCC3C?BAAABBFAAAA;>>;;;;;*9B>B?CCC;BBB@BBCBCDAB@@C@CB@BBB?AACBBCCCBBBDDDDBC?CBA@>ABBACCAA>B@CBC@CCBCBCBB?ABDEBB?AA>AA@9==99::+:@@<ABBBBB)BF@B:9:CBECB;>;>>AB=A<??C@@=@AAABAA?B?@@9?@B>ABBBBBBBBBBBBAB@@?AABBB?BBA?B???C?AA?AAABAA???
@ATNG8:02738:06543
GATGGTAGTATATCGCGTCGCTATCCAGAAGATCAGGAACTCTAGAAGAATTCAGATTTTTAACACGAGAGTAAACGTAAAAAGAAGGTTTTACAAGACTCACGTTAACAATATTGCAGCAGTACGCACACAATCGAAGCGCAGTAAGGATGGCTAGTGTAACTAGCAAGAATACCACGAAAGCAAGAAAAAGAAGTACGCTATTAACTATTAACGTACCTGTCTCTTCCGAAACGAATGAGTACATAGATATACGTATAGCTACCATCGTTCGGTCAGAGTCT
+
BCCB@C9::CBBBCBBCCDCCCBBDAEBB@BAAA;;9;@CCC<;;B?CC@B@@@@@>?>>0@@ECCCCCCC;::8::;DDDD1CD?B?BBB9BBC?B:<<CCCDF@B@BC>AAC?BCBBBBCCCCCCCBCBA=A@A@?BABBBCBB@C@CCB@BBCBBBDD?AAACCC@BB@@@?>AACCC<AAA=@AAAB3BB@BA@ACCAAA<A<<<=C=C=@>BCD@DCBA@@A>A?BCC=BBB>AABBBCBBBBBBCBABCBA@@@@@@??<?@==A?BC?BBBBBDBAB
@ATNG8:02755:06510
GATGGTAGAGTACAGTGTAGTAGACCAGAAGATCAGGAACTCTAGAAGAATTCAGATTTTTAACACGAGAGTAAACGTAAAAAGAAGGTTTTACAAGACTCACGTTAACAATATTGCAGCAGTACGCACACAATCGAAGCGCAGTAAGGATGGCTAGTGTAACTAGCAAGAATACCACGAAAGCAAGAAAAAAGAAGTACGCTATTAACTATTAACGTACCTGTCTCTTCCGAAACGAATGAGTACACATCGTCTTGTCGTGCTACCATCGTTCGGTCAGAGTCT
+
BCBC@CCCDCC;66=A<BCAAA@@@5?;>9>CCCCB?B@CEC;:;B?BB?B?:::@=@@@/@<@?<997>;>>A8==@=@?@+<@>@;CCC;CED@BCBAACCBB@C@BB>A@B@CDCABBCBCCFHFEBCB>@@@@<@AACCBBA@D@C;<;<BBCDCDC@@@@@@@?BC?BA@;@@999+7<<5878798%9@;997@A?=>?<?=>>=@=B=BADBC@BECCBBB@C?AA@:@9:49@@@@BDCCCCC??@B?BAEC@A@AAB????BB;??<?CBAACCCC
@ATNG8:02712:06568
GATGGTAGTGTCAGTGCGCGTCGTCCAGAAGATCAGGAACTCTAGAAGAATTCAGATTTTTAACACGAGAGTAAACGTAAAAAGAAGGTTTTACAAGACTCACGTTAACAATATTGCAGCAGTACGCACACAATCGAAGCGCAGTAAGGATGGCTAGTGTAACTAGCAAGAATACCACGAAGCAAGAAAAAGAAGTACGCTATTAACTATTAACGTACCTGTCTCTTCCGAAACGAATGAGTACTGTATCTATGTGTGCGCTACCATCGTTCGGTCAGAGTCT
+
A:5539444444455==<@<B@<<@159@;@A@BB@=A6::?996>?CC@C<>=887;;;'=:ACCBCBAA899*9=?AAAA2AA>B>BDD9CBA:AB>@ABA;;5;=??;@AA;??@@CCCDICBB@@@BB@@@@C@CCCCBBBB?C@EEE?DCCCAAAB?????AA=AB?BAA?B???<=>><88999(9@;A999A888@8<8;>;>;?;>9BBB????@@:=9:=???<A??<?<<>@>>>BA>>=999@A@@BB??>::5:@==>=;;6;==;;8867
@ATNG8:02725:06589
GATGGTAGTGTCATATGAGAGTGTGTACTCATTCGTTTCGGAAGAGACAGGTACGTTAATAGTTAATAGCGTACTTCTTTTTCTTGCTTTCGTGGTTTCTTGCTAGTTACACTAGCCATCCTTACTGTGCTTCGATTGTGTGCGTACTGCTGCAATATTGTTAACGTGAGTCTTGTAAAACCTTCTTTTTACGTTTACTCTCGTGTTAAAAATCTGAATTCTTCTAGAGTTCCTGATCTTCTGGGTCTCTCTCTCACGCACTACCATCGTTCGGTCAGAGTCT
+
;;BB@CCCCBBBCBBBDBCBBBCDDCCCDB@@;@?@@<AC@D?CCCCCCHAEECDD@D@CBBB>BADCCCCBDCD<@@@>>,A?<@AAA<AAAB?DB=BC8;<;GCFGFBBBBBBC@DCC;;::CA?ABAA?ACCCACCCCCCCBCCDCCBBBC@CCBACC@B@BBCEDDCCC;@:;:;.;>B<;;;;;*;AABB=C@AACCCCBC5;;;;*;B?AA>B@CCABBBCDBC?C@BCBCEC@BBCE?DCCCCCCBBBBBBBBBAAA?@@@BC?BB@CECCBBB;;
@ATNG8:02729:06566
GATGGTAGACACGTGTGCTCTCTCGTACTCATTCGTTTCGGAAGAGACAGGTACGTTAATAGTTAATAGCGTACTTCTTTTTCTTGCTTTCGTGGTATTCTTGCTAGTTACACTAGCCGTCCTTACTGCGCTTCGATTGTGTGCGTACTGCTGCAATATTGTTAACGTGAGTCTTGTAAAACCTTCTTTTTACGTTTACTCTCGTGTTAAAAATCTGAATTCTTCTAGAGTTCCTGATCTTCTGGTCTACTACACTGTACTCTACCATCGTTCGTCAGAGTCT
+
AAAB?CBBBBCABBC;99@AC@BBB<;;CCCC@BCCD>BB?C@CEBBB@@<@AA@@=?;@?AA=A=@@DDDDABA>@@@?@2@A;A:::.9AAB?BBA>AA4:9?AAA<AABBA?>A4:::6;<ABBAA?@?4;;AA;><?=<<>>===>>>;7818>>:==8=:;;::A<<;;7;@AAA5A=A=>>>>>/=>?>>8>;;;@A=>=@<@@@>.@=><96A;??6=?=@@88583;A>;::5///6<;<=A?>>>???@@?==>;>6=///;7/78??;;;>AA
@ATNG8:02731:06598
GATGGTAGGCGTGTGAGAGTCTGCCCAGAAGATCAGGAACTCTAGAAGAATTCAGATTTTTAACACGAGAGTAAACGTAAAAAGAAGGTTTTACAAGATCTCACGTTTAACAATATTGCAGCAGTACGCACACAATCGAAGCGCAGTAAGGATGGCTAGTGTAACTAGCAAGAATACCACGAAAGCAAGAAAAAGAAGTACGACTATTAACTATTAACGTTACCTGTCTCTTCCGAAACGAATGAGTAACGATGAGATCTCGTGTGCTACCATCGTTCGGTCAGACGTCTT
+
---A:??C<BB;99BBCCCCCCCBC:AAA;955<994;5555=999249395:=;<;<<<)5.489445<<===49933333$381728==14/856///6:98372'2065(...(..35332229:=67967,5;::4762578:<5;47;C?BBABBCBB?>::@BA?BB<??A;??BBC<==@:88767(8<49;;@;99;//,/7<9<=56/6//)/77733///94948?A07;;07/69//(/6//.:93337..../.5<>>6;<>A>78:=?>>9//////(
@ATNG8:02732:06593
GATGGTAGTATAGAGCTCTACATAGTACTCATTCGTTTCGGAAGAGACAGGTACGTTAATAGTTAATAGCGTACTTCTTTTTCTTGCTTTCGTGGTATTCTTGCTAGTTACACTAGCCATCCTTACTTCGCTTCGATTGTGTGCGTACTGCTGCAATATTGTTAACGTGAGTCTTGTAAAACCTTCTTTTTACGTTTACTCTCGTGTTAAAAATCTGAATTCTTCTAGATTCCTGATCTTCTGGCGCGTATGTATGTCGCCTACCATCGTTCGGTCAGAGTCT
+
@:AEAECCAABBCBCCBCCCCCBBCCCCCCAA>ABDD=CC?A?ACCCCDC>AA?>><><?BBD?B?BBABCCCCC?BBBBB3BB?BB?D;?AAB?BBB?AA599BBBB?BBAA>>>>:>>A7;7>??;?@@@<AAAA:=;?????A@@@AA@?::7:?>9@A6:7;@@@@==>C:=<@@@3@=A<@ADDD/>>:;;2:///==556:-5766$5<@??5?;AA;ABAA>>;>;>>=>??:>>@=;<;>>@A???@>>>BB=@@@<@?>><<>>9@;<<AAAAA
@ATNG8:02735:06586
GATGGTAGTGTCATATGAGAGTGTGTACTCATTCGTTTCGGAAGAGACAGGTACGTTAATAGTTAATAGCGTACTTCTTTTTCTTGCTTTCGTGGTATTCTTGCTAGTTACACTAGCCATCCTTACTGCGCTTCGATTGTGTGCGTACTGCTGCAATATTGTTAACGTGAGTCTTGTAAAACCTTCTTTTTACGTTTACTCTCGTGTTAAAAATCTGAATTCTTCTAGAGTTCCTGATCTTCTGGTAGAGCGTGCATATATCTACCATCGTTCGGTCAGAGTCT
+
CBCC@CCCCCCCCABBDCCCECCFCBBBBAAA?BCBC>CD@D?CCCCCCC?CCEDD@D?BBCC@C@CCCCAAACC@BBCBB1@@<BBBE?CCCC@CCB?BC<AAABBL>BBCCCDDF@CCC@C@CCFCBAAB?BBCC@CCBCCCCCCCCCDBBAC@DCC?CC?B?CCCBBBBBE@BBCCC;B>A>;;;;:*;BBCG=BBCBBBCBAA4;;;;*;A@@B@CACDACCCCCBB@B@CDDDBB?BBC@BBBCCCBBB@A@BCBBBBCC@CBBBC@BB@CB@@ACBAA
@ATNG8:02741:06571
GATGGTAGTGATACAGATCAGACACCAGAAGATCAGGAACTCTAGAAGAATTCAGATTTTTAACACGAGAGTAAACGTAAAAAGAAGGTTTTACAAGACTCACGTTAACAATATTGCAGCAGTACGCACACAATCGAAGCGCAGTAAGGATGGCTAGTGTAACTAGCAAGAATACCACGAAAGCAAGAAAAAGAAGTACGCTATTAACTATTAACGTACCTGTCTCTTCCGAAACGAATGAGTACTATGTAGAGCTCTATACTACCATCGTTCGGGTCAGAGTCT
+
@AAB@BCCCCCBBBCCCCDBBCECC@BBC@CCCCCC?C<BDCCBBC@BC?B@BBBBCDDD/D?AAAABBBBBBB:??9:::;*;B?D?BBB;CCFACCCCCCCCD@C?BB?BFF?B@?@BCCCDCCAA@C@@>@CCC@BAABBBBB@B@C@??@CCEDCCC@AAABBB@DD?AAA>>>CCC>>>??BCDCC/CD?C999BCBBA<@;@???<A;AACCC@BBBCCBB?A?ACC>CAB?BBGBBBBBBCCCCAABBCCC@>@B?@@;?@@@A<@@@9?>;<<A>::
@ATNG8:02749:06578
GATGGTAGTGTGTCTCTGAGAGTAGTACTCATTCGTTTCGGAAGAGACAGGTACGTTAATAGTTAATAGCGTAACTTCTTTTTCTTTGCTTTCGTGGTATTCTTGCTAGTTACACTAGCCATCCTTACTGCGCTTCGATTGTGTGCGTACTGCTGCAATATTGTTAACGTGAGTCTTGTAAAAACCTTCTTTTTACGTTTACTCTCGTGTTAAAATCTGAATTCTTCTAGAGTTCCTGATCTTCTGGGATGTGTGCGCAGTGCCTACCATCGTTCGGTTAGAGTCT
+
?A@CAGCC?A<ABC@AACCBBAA@@>>@<<<<8<=9>5>A=@=AA@@@CC@CCDAA=A;AA;;7<8@@A=A;;79@=B>@@@+<=@7666@4;;;;4=:;55@59999<@:=@B9:9AB=@@A=@=BAABAB?@;A@@A=@@A999@@<=BBBBBCC?;;:?BA>B=@@BBBBCCB>B:;;;;*;;@9>====,==B?A499;9==99592555&5555516=BD>?@>999>8>:?AAB=B<?=<<30000>>=AA@@@AAC@CBB=A;;:;6;D@C@CCBBBBA
@ATNG8:02710:06643
GATGGTAGCTCACGTACGTCACACGTACTCATTCGTTTCGGAAGAGACAGGTACGTTAATAGTTAATAGCGTACTTCTTTTTCTTGCTTTCGTGGTATTCTTGCTAGTTACACTAGCCATCCTTACTGCGCTTCGATTGTGTGCGTACTGCTGCAATATTGTTAACGTGAGTCTTGTAAAACCTTCTTTTTACGTTTACTCTCGTGTTAAAAATCTGAATTCTTCTAGAGTTCCTGATCTTCTGGATAGCGACGCGATATACTACCATCGTTCGGTCAGAGTCT
+
55BB:=CCDB=BC>?B@<@==ABBBBBCCBBB;<;CC<BC?A?ACCCDBC@BCA@@=?;?@@@=A@ECCBCBBBB?BBDDC3CB=AADD=BABD@BAA=AB>778BBC?BBABBCCC=A>A<@<?AA@@:;;<@??@:>>AA<<:9:=>>>A7785888:>A;?<?@@@AAA?>8<8888,8:@9:;;;;+;ABBB9?>=;;;@A??;?DDD/A?=>==B;??=CA@@>=>;@<@@@B@@<@@A<>>>@@>>>@@@@@D???@@A<>>>??;?B<>>?@@@A>>
@ATNG8:02716:06619
GATGGTAGTCTCTGATAGTCTATAGTACTCATTCGTTTCGGAAGAGACAGGTACGTTAATAGTTAATAGCGTACTTCTTTTTCTTGCTTTCGTGGTATTCTTGCTAGTTACACTAGCCATCCTTACTGCGCTTCGATTGTGTGCGTACTGCTGCAATATTGTTAACGTGAGTCTTGTAAAACCTTCTTTTTACGTTTACTCTCGTGTTAAAAATCTGAATTCTTCTAGAGTTCCTGATCTTCTGGGCAACTCTCACACGCCTACCATCGAATCCTCTTAGTCT
+
BBBD@CCCBCBB@@ADCCCBBBBCCDDDCC;:9;AAB=BC@D@CECCCCCADDDCC?D@CBCC@C@CCCCDCCCC?BADDD5@@>@CCC=AABC@CCCDLF;;;BCBGACCCCCCBB>AAB?C@CCCCCCCC?DDCC?BBCCCCBBBCCCCBBBC?BBA?CC@D>AABBBDCCB;@;;;;.;>C@;;;<;*;BABB>AACCCIG;;;5;;;;*;BAAB@B@DE?B@DCCCC@C@CCCBBC=A?A@6;;5<BBBCCBCBBB?BCC?BBCAA?AC????@BBBBB
@ATNG8:02716:06646
GATGGTAGGCGACATACATACGCGCCAGAAGAATCAGGAACTCTAGAAGAATTCAGATTTTTAACACGAGAGTAAACGTAAAAAGAAGGTTTTACAAGACTCACGTTAACAATATTGCAGCAGTACGCACACAATCGAAGCGCAGTAAGGATGGCTAGTGTAACTAGCAAGAATACCACGAAAGCAAGAAAAAGAAGTACGCTATTAACTATTAACGTACCTGTCTCTTCCGAAACTAATGAGTACCTCTCAGACGCTCGTCCTACCATCGTTCGGTCAGAGTCT
+
;9;B?BCC@CCBBBECCCDCB@@@B@CCD@CCACC;:;;@CCDBBBB@BC@C?BBBDCDDD2D@CCCBBABBAAA8@C::;;;*;C>C=BBB9BDCADDDDDBBBB@C@BA?CCC@DCB?@AJCBBDBBBDCCABBBC@CCCBCBBB?C@EAA?@BBCCBCC@BBBBBB?BB@????AACED>>9959BAAB3AA>BAAADCCCB?C@BBB?:=8==BBBACDCCAAA7<7;A@<@CC?BBCCCBB?BBAAADCBBAAAAAA?DBB@BA@:@>@C@CCCCBBCBB
@ATNG8:02720:06633
GATGGTAGTAGTCTGGCACACTCTGTCCAGAAGATCAGGAACTCTAGAAGAATTCAGATTTTTAACACGAGAGTAAACGTAAAAAGAAGGTTTTACAAGACTCACGTTAACAATATTGCAGCAGTACGCACACAATCGAAAGCGCAGTAAGGATGGCTAGTGTAACTAGCAAGAATACCACGAAAAGCAAGAAAAAAGAAGTACGCTATTAACTATTAACGTACCTGTCTCTTCCGAAACGAATGAGTACACACTCTCATATGACACTACATCGTTCGGTCAGAGTCT
+
////+-8:90//7//)/;<@;66;><:=B;:49@@>:926:?>>CC9:8:?<?398?;AABB1@?==783;;3339(3344444$4;7<.555&59:5<<A<<<===8<;00,0<<+00ACBA96659@A;;;;2::999)498<><><8B?@??<@B@@@DAA?A@@??<8;;6;77/373333&3331//////#-73----59855/5,2266/5/225<=8==>555;7:9=>=7<:>4:;==?>AB>>>BBCBBBB@@@CBBAABCBBBB>??@EBCBCDB@?
@ATNG8:02721:06620
GATGGTAGTATCTGCACACTCTGTCCAGAAGATCAGGAACTCTAGAAGAATTCAGATTTTTAACACGAGAGTAAACGTAAAAAGAAGGTTTTACAAGACTCACGTTAACAATATTGCAGCAGTACGCACACAATCGAAGCGCAGTAAGGATGGCTAGTGTAACTAGCAAGAATACCACGAAAGCAAGAAAAAAGAAGTACGCTATTAACTATTAACGTACCTGTCTCTTCCGAAACGAATGAGTACTGTATCTATGTGTGCGCTACCATCGTTCGGTCAGAGTCT
+
444>9=BBBBBCC@@@DDC:;:EEGACCCACCBBBB>B>BBCCBBC@CH@C?A??@@A@A2B?BCCAABBBCBB>A?A@BBB2BC@C@CEH:CCHACC;<;DBBA=@<@?;@;<7;BC@AADCCCBAAAA@@=@@@B=@@ACDCBB?B?B:::;CCCCBBB?@??ABB?BD@BAB?BB:::28<<;000000%0>;00/@?AA>><>=>==B=B=>>CBB?BDA@A@CAF>AAE?CBB?BBBBBBBCCCCBBBBBBBBBBBBAAAC?ACDDD?>=:==<==@=>=
@ATNG8:02721:06627
GATGGTAGCACGACACGACGATGTGTACTCATTCGTTTCGGAAGAGACAGGTACGTTAATAGTTAATAGCGTACTTCTTTTTCTTGCTTTCGTGGTATTCTTGCTAGTTACACTAGCCATCCTTACTGCGCTTCGATTGTGTGCGTACTGCTGCAATATTGTTAACGTGAGTCTTGTAAAACCTTCTTTTTACGTTTACTCTCGTGTTAAAAATCTGAATTCTTCTAGAGTTCCTGATCTTCTGGTATGACTAGTGTACTACTACCATCGTTCGGTCAGAGTCT
+
@>>A?CBBBBB;6:@@ACC;6;ABBBBBCCCC@CCCC>AA?C@CCCCFDC@BBBBC@C@BBBB?B@BBBAAACCC?BCCCC2CC?C999.:@??>BCC?BB?AABBBB<@@@BBBBB?B>>9>;?A>>=>;<;AC@@7==AA88:@@@@AB@:::::::<AA<A<@??@FAA@?<;;;HE;D;@;@AAAA/AD;<<2;66///;66;=ABBB/@>>=C=B=>>;>>>>@AA<@;>>>>>A<AAA:?@@B?@=>>@@@@@@>>??@<@@@@A<@@;@@@BAA;;;
@ATNG8:02728:06643
GATGGTAGAGAGACTGTAGCGCACCCAGAAGATCAGGAACTCTAGAAGAATTCAGATTTTTAACACGAGAGTAAACGTAAAAAGAAGGTTTTACAAGACTCACGTTAACAATATTGCAGCAGTACGCACACAATCGAAGCGCAGTAAGGATGGCTAGTGTAACTAGCAAGAATACCACGAAAGCAATAAAAAGAAGTACGCTATTAACTATTAACGTACCTGTCTCTTCCGAAACGAATAAGTACGATGAGAGAGCTCTCTCTACCATCGTTCGGTCAGAGTCT
+
55<D:>CCBBBCCC@A@CCHCBBEC?ABAADCCBBB?C@FDBBBBC@BC@B>@@@:9999)9<ABBBCBBB?>>8>@@BBCC5DC@C>BBB<BBF@CCCECCCBC@D?BB?BBC@C@@ACCCDCCCCDCBA@=@@@A<@@ABBBCC?C@BBC@BDDCCBCA@CAB@AA?CC@BBC<????=5>?=9>DEED2BB?C???BB>>><>;>AAA<@7;;CCC@CDBAAAA?A>ACD=AAD?DB?EBBCBBBBBBBCCBBAAAABBB@A====AA=@@<@@BBBDC?@
@ATNG8:02732:06629
GATGGTAGACACGTGTGCTCTCTCGTACTCATTCGTTTCGGAAGAGACAGGTACGTTAATAGTTAATAGCGTACTTCTTTTTCTTGCTTCGTGGTATTCTTGCTAGTTACACTAGCCATCCTTACTGCGCTTCGATTGTGTGCGTACTGCTGCAATATTGTTAACGTGAGTCTTGTAAAACCTTCTTTTTACGTTTACTCTCGTGTTAAAATCTGAATTCTTCTAGAGTTCCTGATCTTCTGGGTCTCTCTCTCACGCACTACCATCGTTCGGTCAGAGTCT
+
44447<<9;9B@<B6:66A>666<9955999;6;@CC=@@<@;@A?A@AB8:9BCC?B?BBBC?B?BBCCBCA:@8=;;;;.7?4@>@6:;AA>A:938?3778<=>7=CCCA==B:==>1818>>>;;;>=B=>>88879997>@ABA?885A6@:?98:497<888?:8670559::.:49/55777(7:556.6/////89:>0776'2555:6>57737==::;>2858><9<<///@@4=::;;;==>>>A@@?;;;;;?>>>C<??;??>>A???@
@ATNG8:02733:06619
GATGGTAGAGTATCATGTGTATCTCCAGAAGTATCAGGAACTCTAGAAGAATTCAGATTTTAACACGAGAGTAAACGTAAAAAGAAGGTTTTACAAGACTCACGTTAACAATATTGCAGCAGTACGCACACAATCGAAGCGCAGTAAGGATGGCTAGTGTAACTAGCAAGAATACCACGAAGCAAGAAAAAGAAGTACGCTATTAACTATTAACGTACCTGTCTCTTCCGAAACGAATGAGTACTACTCTCAGAGACACACTTACCATCGTCGGTCAGAGTCT
+
888:5:>>=<<<555:<9999<700)---(--/7558)/)/78994404:5:5:::4444&5.555557////:)//77777'7725(///&///)/;:9/5554.3633-4;=-48=7?>94555555559495445<:9:=:::7=4=00)/;9///><7;;<@==9><8;97,3?;;57883/////$/;6/0///38;94:758>>7;497BAA>BA@@@B@;@;>BC499:6:=@?@@A???A:::BBBAB@@@@00*/;::,-..--(-55228/..
@ATNG8:02738:06647
GATGGTAGTGCGTGAGAGAGAGACCCAGAAGATCAGGAACTCTAGAAGAATTCAGATTTTTAACACGAGAGTAAACGTAAAAAGAAGGTTTTACTAGACTCACGTTAACAATATTGCAGCAGTACGCACACAATCGAAGCGCAGTAAGGATGGCTAGTGTAACTAGCAAGAATACCACGAAAGCAAGAAAAAAGAAGTACGCTATTAACTATTAACGTACCTGTCTCTTCCGAAACGAATGAGTACGAGAGAGCACACGTGTCTACCATCGTTCGGTCAGAGTCT
+
445>:>CCCBA@?@BBCCCCCCCCI?BDB@BCDGBB@B@BBBBBA@>AE@C?CCCBBBBA3A@BBBBCCCCBCB;@@?@@@@0@B@DADDC:BCCBBCCDCCDBA;@<@@<@BB?CBCBBBBCCD;;;BC@@=@CBB?BBB?A?BD@C?B::7:AA@AAAB?BBB???=??9?@@399?@@8@>>;9:9:::%0>;:0/0>;BAA<A=?>>><A<==BCCAGCCCBBB?B?BAB<BAA>AABAAABCA>????@@A???FBBBBBA>ABBAB?AA?@@@@AAABB
@ATNG8:02740:06648
GATGGTAGCGCACACATAGATACAGTACTCATTCGTTTCGGAAGAGACAGGTACGTTAATAGTTAATAGCGTACTTCTTTTTCTTGCTTTCGTGGTATTCTTGCTAGTTACACTAGCCATCCTTACTGCGCTTCGATTGTGTGCGTACTGCTGCAATATTGTTAACGTGAGTCTTGTAAAACCTTCTTTTTACGTTTACTCTCGTGTTAAAAATCTGAATTCTTCTAGAGTTCCTGATCTTCTGGACGACGCGCACTGTCACTACCATCGTTCGGTCAGAGTCT
+
BBCD?CBBBEDCDCCBBBFHBAABBBDCCCBA?BCCD=CC?C?CDCCCCC@CCCCD?C?CBBC?C?CCCCCDCB@;=>===,;;5:@BD>DECB@BBB?CC;<;BCDJ?CDCCCCCE@CCC?C?CDAAACCC@CCBCBCBBCCCCCBCBBBCBBB?BBC@BB@B@BBBBBCCED?A@@@@3@=A>;;;;:*;@@AD>BBBBBBBA@@5;<<<*;A@AC?C>AE@CGDBCBC@D@BBDDCC?CBC@BC;;;B@CB@@@@BBAAACC?BB?@@:BB@CB?>=>?66
@ATNG8:02741:06610
GATGGTAGATACTCGCTGATACACCCAGAAGATCAGGAACTCTAGAAGAATTCAGATTTTTAACACGAGAGTAAACGTAAAAAGAAGGTTTTACAAGACTCACGTTAACAATATTGCAGCAGTACGCACACAATCGAAGCGCAGTAAGGATGGCTAGTGTAACTAGCAAGAATACCACGAAAGCAAGAAAAAGAAGTACGCTATTAACTATTAACGTACCTGTCTCTTCCGAACGAATGAGTACTGTATCTATGTTGCGCTACCATCGTTCGGTCAGAGTCT
+
@?@D@CBBBCCBB@AACDCCCCCCC=CDD?CCCC?@>@?BCCCCCC?BB?B@CBBBBBBB3B?BDBBBBCBBBB=@?@BBBB2BB?C?CCC;CGGAFBBCCCBBC?B?BC@CBB?BB@AACDDDCECCCCBB?BCDD?B@AAABBC?C?C??>@BBCDCBB?BBBBBB@BB?AAA>A@FEE@????BBBBB3BB?BAAACB@@A<?<>>@B=A<@@CCB?BBBAACC@C?CD?CCC?AAACCCCCCCCCCAAACC?C>>>BCC?AA@AC@BB?BDDCCCB@A
@ATNG8:02754:06627
GATGGTAGTATATCGCGTCGCTATCCAGAAGATCAGGAACTCTAGAAGAATTCAGATTTTTAACACGAGAGTAAACGTAAAAAGAAGGTTTTACAAGACTCACGTTAACAATATTGCAGCAGTACGCACACAATCGAAGCGCAGTAAGGATGGCTAGTGTAACTAGCAAGAATACCACGAAAGCAAGAAAAAGAAGTACGCTATTAACTATTAACGTACCTGTCTCTTCCGAAACGAATGAGTACGAGAGAGCACACGTGTCTACCATCGTTCGGTCAGAGTCT
+
445B?BB??@C?CCBBFDBBACCCDA@A@?BBC@@A@B@CIICBBB>@@=@@BBA@@HDM5A?ABCECCBB:::/:>?@@@@0@A=@?AB@7@AA@DCCCABB@@=@?AA>BBB?BCBCDCCDBDCCBCH;;;;BBB?BCCBCCCD?D@D::;:CBBB@@A@BBBACC?CB@AAA@ABDFD=BBB?BBBBB2A@>AABBBB???;?<>>@@<?<?@CBB@BCBBADD?D>ABB=AAB>@ABBBBCB>>>B@@@AAAABBBBBBBB???>AC?CC?CCABBBC@@
@ATNG8:02754:06640
GATGGTAGACACGTGTGCTCTCTCGTACTCATTCGTTTCGGAAGAGACAGGTACGTTAATAGTTAATAGCGTACTTCTTTTTCTTGCTTTCGTGGTATTCTTGCTAGTTACACTAGCCATCCTTACTGCGCTTCGATTGTGTGCGTACTGCTGCAATATTGTTAACGTGAGTCTTGTAAAACCTTCTTTTTACGTTTAACTCTCGTGTTTAAAAATCTTGAATTCTTCTAGAGTTCCTGATCTTCTGGAGATACACATGATCTCTACCATCGTTCGGTCAGAGTCT
+
>:AC@CBB@A@CCBBAAA@CCBCCCA;;:BA@=ABCC;;;8;4;A?@>;;29<<8<3<-73==7<9<<ACDAA:B8BBBBB1=>577BB9@?79/8;;8<=/797=>?9>@BBB>DD<;;;<@;???;;776:A=>?=>>=>??<;;;>>;6663(---(-3,5.38<<>:?;;9;;==>.;6<3::===.=><<>,/+/6///668==6>AA>/A881/:161//*/<::>AA=A=A???AA;>:<69:///:@9///::>BA@>>:=:9671//)/<CCJECCC
@ATNG8:02755:06618
GATGGTAGCTCGCTGATGATATCTCCAGAAGATCAGGAACTCTTGAAGAATTCAGATTTTTAACACGAGAGTAAACGTAAAAAGAAGGTTTTACAAGACTCACGTTAACAATATTGCAGCAGTACGCACACAATCGAAGCGCAGTAAGGATGGCTAGTGTAACTAGCAAGAATACCACGAAAGCAAGAAAAAAGAAGTACGCTATTAACTATTAACGTACCTGTCTCTTCCGAAACGAATGAGTACTACTCTCAGAGACACACTACCATCGTTCGGTCAGAGTCT
+
::AA>ABBBBCCFBBBCDBBAABAA?ACF@BBBCHC@C?;;;;2:>=AB?B@@@@A@BBC5BADCBDBBAB;:9.99;:994$4;7;7<<<0<;;<@GCCGEDBB@B@CC@CBE@BBAABBCBBCBBBBBBB?BBCC@BCCCCDCC@C?A:;8;AAABBAA@AAAABB?CB>??@<@@A@@9>==3:9::::%:>9794=:=@@=;==@@BA;C<@@D@@=@BAAACE@C>AAC>???=ACAAAADBBBBAAACCBBCCBB??;>@;>>>;:5:<9;;;;?>>==
@ATNG8:02707:06697
GATGGTAGCGCATATCAGCGCAGCCCAGAAGATCAGGAACTCTAGAAGAAATTCAGATTTTTAACACGAGAGTAAACGTAAAAAGAAGGTTTTACAAGACTCACGTTAACAATATTGCAGCAGTACGCACACAATCGAAGCGCAGTAAGGATGGCTAGTGTAACTAGCAAGAATACCACGAAAAGCAAGAAAAAGAAGTACGACTATTTAACTATTAACGTACCTGATCTCTTCCGAAACAATGAGTACGATGAGAGAGCTCTCTCTACCATCGTTCGGTCAGAGTCT
+
BBAA=@;BBBBDCCCC@A@BC@;99059B?D:99@A=@?CBCA@?@<999(438<:;;@@@)60599556;>>>>8<;;@CCC19;699A@A7ACC@CCIBBBCCC@C@CC@CDC?AA@:;;@AA;;9@B@AA=AAA@;@@@ABBAB>A?C;;49@@<<;:>094::8<6775///)///;<=1===133999'88289::998=///(/)/--502,-./880633333396:6666./.(.377<<<;56556..---.3333599;2752257<;.2275678..
@ATNG8:02707:06698
GATGGTAGCGCACACATAGATACAGTACTCATTCGTTTCGGAAGAGACAGGTACGTTAATAGTTAATAGCGTACTTCTTTTTCTTTGTCTTTCTGTGGTATTCTTGCTAGTTACACTAGCCATCCTTACTGCGCTTCGATTGTGTGCGTACTGCTGCAATATTGTTAACGTGAGTCTTGTAAGACCTTCTTTTTACGTTTACTCTCGTGTTAAAAATCTGAATTCTTCTAGAGTTCCTGATCTTCTGGATAGCGACGCGATATACTACCATCGTTCGGTCAGAGTCT
+
?@CDACBCGCCBBBBABAGCBBBBCBBCCC@@=@BBD=BB@=7;;;<@BB>BB9;6;D?BBBC@CACBBBBB@BB899999'::;)9//7:(/////)/7929=7:::;;=@CCCCCCCF@BCB?A=ACCCCECC@BBDD@CCBBBCDCCCCBCCCCB?DBB?BB@D?CBC@ABCCC?A9:4;@A5;5;;;;;*;C;;;7;ACBCBAABBACCCC5CCCBC@CACD@CCCCCCC@B?ABBBAB;@@B=?@CCCCCCBBBCCCCCCCCC@CCCBB@@@?@CBBBGC;;
@ATNG8:02712:06661
GATGGTAGACATATCGTACTCTCTGTACTCATTCGTTTCGGAAGAGACAGGTACGTTAATAGTTAATAGCGTACTTCTTTTTCTTGCTTTCGTGGTATTCTTGCTAGTTACACTAGCCATCCTTACTGCGCTTCGATTGTGTGCGTACTGCTGCAATATTGTTAACGTGAGTCTTGTAAAACCTTCTTTTTACGTTTACTCTCGTGTTAAAAATCTGAATTCTTCTAGAGTTCCTGATCTTCTGGATACACTCATGTGCACCTACCATCGTTCGGTCAGAGTCT
+
@>>@9ACCCCCCCBBCCCCCDCCCCCCDDCFB?BBBB=BC@C?@AACCBB?CBBBB?B?BBAB?C?AAABBAC<>48;;;;+;@6A?76.600/6=:::>B?BBBDBB@@>>=AA??:AAA;@;@AA@@@AA=AAAA<@>>=>>A???@AAAA@@=====@@<@;??AAAAA??:>>>CD5D;?<?@@@@/@A=>>9>@@:99=:66/7888(7===@<@<@D;@@AA???;A;AAAA@>9>AA:@@@@>>?@>>>===@@9>>C;;;<<A;AA;?==AAA=<<
@ATNG8:02712:06663
GATGGTAGTACATGATAGACGACACCAGAAGATCAGGAACTCTAGAAGAATTCAGATTTTTAACACGAGAGTAAACGTAAAAAGAAGGTTTTACAAGACTCACGTTAATAATATTGCAGCAGTACTCACACAATCGAAGCGCAGTAAGGATGGCTAGTGTAACTAGCAAGAATACCACGAAAGCAAGAAAAAGAAGTACGCTATTAACTATTAACGTACCTGTCTCTTCCGAAACGAATGAGTACTGCGTCTCACTCTCGCCTACCATCGTTCGGTCAGAGTCT
+
5;;;=CCCCBCCBBBC@@@C;<;LDAFBB@BCCBAA;?8A>>ACCB?BB898:ABAAAAA0@>BBBCCCCCCDD>DAAAAAA1AD@D<BBB:BCC@CCCCDCCCB>@>@B?BBC@CCAAABCBBBDDDCCCC@CCAA<@B@@@B@@<@?B@@?@CCCCCCC@CCCCCC@CC@BBB<@CCCE>B??<?@??A1@??BBBBBBBBC<?<?BBB?C?BBCCCACCBBA@@<@=AAC>CCB@BBCBAADDDB@CBCCBCBCBBCC@CCC?C@A@CA@@?@BBCCDB@@
@ATNG8:02714:06652
GATGGTAGAGAGAGCTCTCTCATCGTACTCATTCGTTTCGGAAGAGACAGGTACGTTAATAGTTAATAGCGTACTTCTTTTTCTTGCTTTCGTGGTATTCTTGCTAGTTACACTAGCCATCCTTACTGCGCTTCGATTGTGTGCGTACTGCTGCAATATTGTTAACGTGAGTCTTGTAAAACCTTCTTTTTACGTTTACTCTCGTGTTAAAAATCTGAATTCTTCTAGAGTTCCTGATCTTCTGGGCTGCGCTGATATGCGCTACCATCGTTCGGTCAGAGTCT
+
;55<8=@@@C;;;ED666>CC@>>C>>>>CCC@CCBB>BC@C?BCBBCAA>ACCAB?B?AACC@D?DBBBBBC=B6??:::+?<7=BC=68:>?9??>;@@:?AA??A9>?BBBBBB=::;<A=AA?=:;;;;>DKE==>>>>>>???ABA888:4:::1:=7=8=AA=>=>AA:>====/=8=8=====+;=:;:3;AA=====881/999*9///;9=9BA<>>>?>>>=B<=>=BBC9<<@C:B;;;A:::@<;<667=9660-//<<7==9=A??>>>>>
@ATNG8:02714:06661
GATGGTAGATATATGCACGCTCTACCAGAAGATCAGGAACTCTAGAAGAATTCAGATTTTTAACACGAGAGTAAACGTAAAAAGAAGGTTTTACAAGACTCACGTTAACAATATTGCAGCAGTACGCACACAGTCGAAGCGCAGTAAGGATGGCTAGTGTAACTAGCAAGAATACCACGGAAGCAAGAAAAAGAAGTACGCTATTAACTATTAACGTACCTGTCTCTTCCGAAACGAATGAGTACACATCGTCGTGTCGTGCTACCATCGTTCGGTCAGAGTCT
+
CEAA?BBBBCCBBBBBCGCBBCCCC?BBBADDC;;94905B<A@>><>B:D?AAACCBCC1:47>>00/6///;58@@CCCC1>@;A5;;;*:==>=?@ACCCCEAB@BC@CBD@BBABBBBCCCCCAAAACBBBBB@CBCCBAAD?B?B998:BBCBCDD?ABBBBD@BB?AAA?BBA>A;>>=:@ABBB3BC?AAACCCBBB==:>AAB:>:=>BAA?AA;;;AA@C@CBD>CCC?BBBBCCCCBBAAABCCCCBBBBBBBBB?BCA@A;??>ABADBB:::
@ATNG8:02734:06679
GATTAGAGAGAGCTCTCTCATCGTACTCATTCGTTTCGGAAGAGACAGGTACGTTAATAGTTAATAGCGTACTTCTTTTTCTTGCTTTCGTGGTATTCTTGCTAGTTACACTAGCCATCCTTACTGCGCTTCGATTGTGTGCGTACTGCTGCAATATTGTTAACGTGAGTCTTGTAAAACCTTCTTTTTACGTTTACTCTCGTGTTAAAAATCTGAATTCTTCTAGAGTTCCTGATCTTCTGGGCAGACTCTCACACGCCTACCATCGTTCGGTCAGAGTCT
+
:559CCCCCCCBB?@ADCCDCCCABBCBBB@CIEC>CCAC@CCCCDCC?BBBBD@C?BCCC?C?BABAAACBB?BBBBB1BB>BBAC;ABBD???A@CC699@EFD@CCBBBBBC>B=>9>=AAA>>?>?<@@@@9>>C@?A?::=CCA@<<><8::;>A<A<AAAAA@@?A;AACDA;C=B;==<<<.<A===1966///;9:>=DDDD/>;;;C<A<A@=AAAA>??<B<A?@@AA5::BD:?:;:::>>>A@>>><6;;;56///;6;;76;;AA@>>>
@ATNG8:02745:06672
GATGGTAGTATAGAGCTCTACATAGTACTCATTCGTTTCGGAAGAGACAGGTACGTTAATAGTTAATAGCGTACTTCTTTTTCTTGCTTTCGTGGTATTCTTGCTAGTTACACTAGCCATCCTTACTGCGCTTCGATTGTGTGCGTACTGCTGCAATATTGTTAACGTGAGTCTTGTAAAACCTTCTTTTTACGTTTACTCTCGTGTTAAAAATCTGAATTCTTCTAGAGTTCCTGATCTTCTGGTGAGATATGCATGATGCTACCATCGTTCGGTCAGAGTCT
+
449B?CCCCDC999==;@AB@AABCCCDEDCB@A;;;6;C=A>A@@CCCB@BEBA??@>@BBB@C?BBBBBBA<A699:9:(:><A@==5=A@?;@A@=AB?BBBBBB79:;;>?@B=A??<?=@@@878??=?@@@=>>>ABD@??@@AA<=;;5898:>>8>:>?>ADDDDD=A;;;;/;:>:>>AAA/>>CCC:>>>@@@@A9:3;<<=+=>>>A;A=AA;AAD@@@@=@<@A@@@A;??@<>>??=<><>???@?;;;=AC;>;==A<AA=A??@@@@@A
@ATNG8:02751:06671
GATGGTAGCGCACACATAGATACAGTACTCTATCGTTTCGTAAGAGACAGGTACGATTAATAAGTTAATAGCGTACTTCTTTTTCTTTGTCTTTCGTGGTATTCTTGCTAGTTACACTTAGCCATCCTTACTGCGCTTCGATTGTGTGCGTACTGCTGCAATATTGTTAACGTGAGTCTTGTAAAACCTTCTTTTTACGTTTACTCTCGTGTTAAAAATCTGAATTCTTCTAGAGTTCCTGATCTTCTGGGATGTGTGCGCAGTGCCTACCATCGTTCGGTCAGAGTCT
+
787A:B:99==BBBBBCDCAAACBA=<>>0////444)444>8>565577277/---38(--(-/)/)499995544.44;;;'444)444;;24455.488388044;;<<7;;7//)/::4>?<4969@@<B@@C>@@;;6;BABBGBBB;;::;9;;299=9=><A?B?@@>=;7<*//::>.>6;699:::';??AB<AA?>>99999.9999$9<@99296?@9B@BBBAB?C?@??B@?<?@@@9@00000<:9:99=>B=9667<<554695259;:<<=A?
@ATNG8:02754:06684
GATGGTAGGACTAGCGTCTGAGAGGTACTCATTCGTTTCGGAAGAGACAGGTACGTTAATAGTTAATAGCGTACTTCTTTTTCTTGCTTTCGTGGTATTCTTGCTAGTTACACTAGCCATCCTTACTGCGCTTCGATTGTGTGCGTACTGCTGCAATATTGTTAACGTGAGTCTTGTAAAACCTTCTTTTTACGTTTACTCTCGTGTTAAAAATCTGAATTCTTCTAGAGTTCCTGATCTTCTGGCGCTCTGTCACGTCTCGCTACCATCGTTCGTTCAGAGTCT
+
55;<7<AB996;>?<;;;=566>>8;<<@>>><6//;1::)/+/;;;<??;==6668<8;;;=:>@CC>@<@<5:29=??@3@?;@:99)5;;;9=>>>;A;::9CAC@DCCCCCCC?@AD?B>BCAABBAA=@AAA>BB@A;;;@@AA???>::49@A<AB?>:ABC999@>=*0////&04=;ABBCC+B@B@@8@@@9999?;==@@@@,=99999=9==?99666::8;0444448.449497777-----/--57---5--(///::45558<=>?>;:7
@ATNG8:02717:06747
GATGGTATGACGGAGCGTCTGAGAGGTACTCATTCGTTTCGGAAGAGACAGGTACGTTAATAGTTAATAGCGTACTTCTTTTTCTTGCTTTCGTGGTATTCTTGCTAGTTACACTAGCCATCCTTACTGCGCTTCGATTGTGTGCGTACTGCTGCAATATTGTTAACGTGAGTCTTGTAAAACCTTCTTTTTACGTTTACTCTCGTGTTAAAAATCTGAATTCTTCTAGAGTTCCTGATCTTCTGGTATACACACTCGCTCGCTACCATCGTTCGGTCAGAGTCT
+
>>@C<>9//9//)/999:==>>>>B?CCCCCBB?BBED?ED?C?CCCCBBBADDCCCACACCCC=A;@BA;<<?AB=CCCCC5@B=B@A@;@BCC?B:;7;C?;;;CBC@CHIGHDCC@CBC@C?CCDBBCCEFCBBB?BCCCCCCBBBCCFBBBC@CCC@CC@C@CCCCBB;;;8;;BAA8B?B?BBBBB,@A;;;0:;BDBBJC;;9;CCC2CBB;;9:?BC@CCCBCCD@C@;<<CCCADBC@C;;:BAA@@BAAADBCCCBD>AA??@@DC?CEAAAA@;;
@ATNG8:02721:06708
GATGGTAGTGATACAGATCAGACACCAGAAGATCAGGAACTCTAGAAGAATTCAGATTTTTAACACGAGAGTAAACGTAAAAAGAAGGTTTTACAAGACTCACGTTAACAATATTGCAGCAGTACGCACACAATCGAAGCGCAGTAAGGATGGCTAGTGTAACTAGCAAGAATACCACGAAAGCAAGAAAAAGAAGTACGCTATTAACTATTAACGTACCTGTCTCTTCCGAAACGAATGAGTACGTGTGCGACGTGTCTCCTACCATCGTTCGGTCAGAGTCT
+
@@AB@CCC;::DCDCCBABCCCCCC?BBC@DCCCAB@CACCDBBBB?BB?C?ACCCCCCC3C?BBBAAACCCDF>??@@A?A0AA>@=AAB;BBBACCCCCCCBD@C@BB@CCC@CBBBBBCCCCDCCCC@@>@BBB@BAA@CCCD?C?BBB?ACDCBBAC@BBABBA?CC@BBB>>>BAA:@>>8<<<<=1>A?B989DCCCA?A<???D<A<@@CCC@CDAAACC@C?AAD>CBB?:::BBBCAAABCBBBBBBBBAAA??BB@A<;;@<=@=AABCBCBBB
@ATNG8:02721:06726
GATGGTAGCGCATATCAGCGCAGCCCAGCAAGATCAGGAACTCTAGAAGAATTCAGATTTTTAACACGAGAGTAAACGTAAAAAGAAGGTTTTACAAGACTCACGTTAACAATATTGCAGCAGTACGCACACAATCGAAGCGCAGTAAGGATGGCTAGTGTAACTAGCAAGAATACCACGAAAGCAAGAAAAAGAAGTACGCTATTAACTATTAACGTACCTGTCTCTTCCGAAACGAATGAGTACGTGTGCGACGTGTCTCCTACCATCGTTCGGTCAGAGTCT
+
:88@:::<<=AC;;;AAAA@@AAAA9A0//6///:;;5;8<>B==>B?BA<@;<=:44999'9>ABBBBBBBCDC=CB;;;;;*;B>C=AAB9BBIAGCDCCCCBB?B@BB@CCC?BBBBBCCCCCCBBBBCC?CBEF>@@BCDDDD?C@CCC@BBCCDBBB?BBCBBB@CC@@?A>@@>>=5=<=9999:9(9A;@???CCBBB>A>ABCC<@==8;;C@CCCBBBC@B@@@@<ACC@CCBCCCBAAABBBBFBBBBBBBC?BBB>AABBC?BA>ACBBBBBBA
@ATNG8:02722:06710
GATGGTAGCAGACTTGACAGAGCGCCAGAAGATCAGGAACTCTAGAAGAATTCAGATTTTTAACATCGAGAGTAAACGTAAAAAGAGGTTTTACAAGACTCACGTTAACAATATTGCAGCAGTACGCACACAATCGAAGCGCAGTAAGGATGGCTAGTGTAACTAGCAAGAATACCACGAAAGCAAGAAAAAGAAGTACGCTATTAACTATTAACGTACCTGTCTCTTCCGAAACGAATGAGTACGAGAGTCAGAGCAGAGCTACCATCGTTCGGTCAGAGTCT
+
45:>;D>CCCBB@@>@?AB@@@@@A5@?>99@<5568<7<>>6;5>9<@9A=77773777'369788:::9;;>>633/6666'///(///&/8:6===;<;=BB>A?9838;;=@@@ACCCCCCCBBAC@?>?CCE@BBBAA?@@>A?BBB?BBBCDCCC?BBBBBB@BC?AAA>AABAA9?9:3:@AAA3BD@C>>>B@@@B:=:=>@?<@<??BCC@BBB;;;A<=9???9?CC?BCBCBBBBCAABAACCBBBBBBBBBBD@A@@@@7:9:<=<>>A@>=
@ATNG8:02729:06738
GATGGTAGCAGACGTGCACAGAGCGCCAGAAGATCAGGAACTCTAGAAGAATTCAGATTTTTAACACGAGAGTAAACGTAAAAAGAAGGTTTTACAAGACTCACGTTAACAATATTGCAGCAGTACGCACACAATCGAAGCGCAGTAAGGATGGCTAGTGTAACTAGCAAGAATACCACGAAAGCAAGAAAAAGAAGTACGCTATTAACTATTAACGTACCTGTCTCTTCCGAAACGAATGAGTACTGCGTCTCACTCTCGCCTACCATCGTTCGGTCAGAGTCT
+
::8?<::@AAAAA@@;96;;>CCBAB999=:=A@A@@=A>ABCAAAB>A@?B?::9@?@@@+@8AA@CCCC897?6>7:4444$4939399;0;=?;@>CCCBB;;8;?BC8<;B=@ABABFCBBCCCBAABB?BCBC@BCCCCCCC>A=@::6;BCCBCAA?ABBBBC?BB@BBB>AABBD<B??;?A@AA3BC@BBBB?:88>:=8;;<B>E>88;DJABCA@@@@?A9::A=???=?AAAAAABAABD>>>>>>>==>>:===;=;<<=:=<::::;<<;;@
@ATNG8:02732:06731
GATGGTAGATACTCGCTGATACACCCAGAAGATCAGGAACTCTAGAAGAATTCAGATTTTTAACACGAGAGTAAACGTAAAAAGAAGGTTTTACAAGACTCACGTTAACAATATTGCAGCAGTACGCACACAATCGAAGCGCAGTAAGGATGGCTAGTGTAACTAGCAAGAATACCACGAAAGCAAGAAAAGAAGTACGCTATTAACTATTAACGTACCTGTCTCTTCCGAAACGAATGAGTACACATCGTCGTGTCGTGCTACCATCGTTCGGTCAGAGTCT
+
<@@@?BA;;6>:?@@A@<ECCCAAA=BCC@BBBC@@=@?AAABAAC?BB>A>ABCCCCCC2C?AAABBCCCBBA8=>;;;;;$:>;:255505<=9<CBCBBBB@=@?AA?BBB?CCCCDDCCCABBCCCDCADBBB@CBBBA@@?<@=@CC@BBBCCCBB?BBBBCC@CC?????CBBBC>A9979BAB:BB?BBBBCB@88185;;>?8=:=?BBB@CCBBBBC@C?AAA;A??;@AA@ABCCCCBBBBAA@@:::CBBBBB?B???C?CC@B???BBBBB
@ATNG8:02736:06721
GATGGTAGTAGTACACTAGTCATACCAGAAGATCAGGAACTCTAGAAGAATTCAGATTTTTAACACGAGAGTAAACGTAAAAAGAAGGTTTTACAAGACTCACGTTAACAATATTGCAGCAGTACGCACACAATCGAAGCGCAGTAAGGATGGCTAGTGTAACTAGCAAGAATACCACGAAAGCAAGAAAAAAGAAGTACGCTATTAACTATTAACGTACCTGTCTCTTCCGAAACGAATGAGTACTGTATCTATGTGTGCGCTACCATCGTTCGGTCAGAGTCT
+
:77<-//<<=<AAAA5559554:>@>ABA>AA;;;B?B>BAA;;5>;?A?C>>@?:9;;;';299:@<:?;;;;4556?>>=*:9.5.5::0<@@=B;::9;;==89899.4==8:;AA?@@CBB;;;B@@@:>@@A@BBFCEDBA>B@BBB?BCBBBABA?BAAAAA>@B???><?>878*9>=:999999%9<<;=8742@?;:><;78>4:4//0AA<@C@@@BB?C=??A;:9:;?=?A999ABBBCBCB>>>@@@@AAB@@:>>===5884/////8355
@ATNG8:02738:06714
GATGGTAGGCACTGCGCACACATCCCAGAAGATCAGGAACTCTAGAATGAATTCAGATTTTTAACACGAGAGTAAACGTAAAAAGAAGGTTTTACAAGACTCACGCTAACAATATTGCAGCAGTACGCACACAATCGAAGCGCAGTAATGGATGGCTAGTGTAACTAACAAGAATACCACGAAAGCAAGAAAAAGAAGTACGCTATTAACTATTAACGTACCTGTCTCTTCCGAAACGAATGAGTACTGTATCTATGTGTGCGCTACCATCGTTCGGTCAGAGTCT
+
;;@A>A00)/://///4;=B666;;09<:5;@?;=?:>7;<<99::)//9)/)/99::<<<):5:;<<<AB>?>?8=;=9999(:;7;:?G@2BCB@CCDCBBBCA@@;;;4:?@>@@@?@AB@@????=>==<?><;9==>///99)-/4///385...2372...(//)3<69:<6<:===388848;@@A1=B:>>B???A>==B7;<>A=@<@@BCD@CBBAA::5:;@AD>CBB?CBBBBBBBBAB::9??BBDCCECA>>?=ABAAB<??:<::;?AA@@
@ATNG8:02740:06729
GATGGTAGTGTCATATGAGAGTGTGTACTCATTCGTTTCGGAAGAGACAGGTACGTTAATAGTTAATAGCGTACTTCTTTTTCTTGCTTTCGTGGTATTCTTGCTAGTTACACTAGCCATCATTACTGCGCTTCGATTGTGTGCGTACTGCTGCAATATTGTTAACGTGATTCTTGTAAAACCTTCTTTTTACGTTTACTCTCGTGTTAAAAATCTGAATTCTTCTAGAGTTCCTGATCTTCTGGTAGAGCGTGCATATATCTACCATCGTTCGGTCAGAGTCT
+
::;F@CCCBABBBBBBCCCCBCDDBB@@@C@@>ACCM>BA?B@CBBCDGE@DBCCC@C@ECCC?B?BCCFCCCCD?@@@A@0AA>DBBC>BCBDACCC@BB@CBCCCC?AACCBCCC@BBBBB@BBBBA@AB?@@CC?BBBBCCBBDCCCCCCCB?CCD@BB?B?BBCABB@CC@BBBBB9B?B@CBFEG5AA;::.;@@@AB@AAC?BCCC2BBB;;:;AGCACCCCBBB>B?BBBBAB<@@@>@BDCEBAAABB@ABBBBCCC@CBCBC@BB@BBCCBCB::
@ATNG8:02748:06717
GATGGTAGGCACTGCGCACACATCCCAGAAGATCAGGAACTCTAGAAGAATTCAGATTTTTAACACGAGAGTAAACGTAAAAAGAAGGTTTTACAAGACTCACGTTAACAATATTGCAGCAGTACGCACACAATCGAAGCGCAGTAAGGATGGCTAGTGTAACTAGCAAGAATACCACGAAGGCAAGAAAAAGAAGTACGCTATTAACTATTAACGTACCTGTCTCTTCCGAAACGAATGAGTACTGTATCTATGTGTGCGCTACCATCGTTCGGTCAGAGTCT
+
?;AB@CCC@BBB@A>@@@ABBB@BC?HCE@BBCB;;8;;ABB;;:C?@@>@@@@=99:::);:BABDDBBAGCC999;4444$4;7;4;99+9=;:ACBBCCCCC@C@BA@BCC=@@AABBGJFCBGCCBBB?BBBB@BBCCDCAA@A@C;;:;BBBAAAB?AAABCB?BB@CBC?BA9939:>><@@@A@2AB?BBB=B??;;7;=BBAA=@:;;BBD@CDC;:9A>A=??C=A:94988?BBCCBBBBCBB???EABBB:88=8=>>AA=DD;@@>>?@A??
@ATNG8:02753:06705
GATGGTAGGAGACACGTCGCACACGTACTCATTCGTTTCGGAAGAGACAGGTACGTTAATAGTTAATAGCGTACTTCTTTTTCTTGCTTTCGTGGTATTCTTGCTAGTTACACTAGCCATCCTTACTGCGCTTCGATTGTGTGCGTACTGCTGCAATTATTGTTAACGTGAGTCTTGTAAAACCTTCTTTTTACGTTTACTCTCGTGTTAAAATCTTGAATTCTTCTAGAGTTCCTGATCTTCTGGGCAGACTCTGCACACGCCTCCATCGTTCGGCAAG
+
444A7<@@<@:;;@<555:9<9:=?5559999.5599)55.5.559::4525=:=@4;4:5885:045::<B=BB7?=8;7';717333(38894:::7@A>=??CAA=AB???A??425<7;6<>522255.5;8:2775655596//777---(-(-.3..*2586555:=AA99>===.94<8<<??>/==;;;1;==::9;877-///'../(/7274>>49>:9;7717.56:<=>:>889-8;:6;:9///6665665873335//(/72550-
@ATNG8:02713:06762
GATGGTAGTATAGAGCTCTACATAGTACTCATTCGTTTTTGGAAGAGACAGGTACGTTAATAGTTAATAGCGTACTTCTTTTTTCTTGCTTTCGTGGTATTCTTGCTAGTTACACTAGCCATCCTTACTGCGCTTCGATTGTGTGCGTACTGCTGCAATATTGTTAACGTGAGTCTTGTAAAACCTTCTTTTTACGTTTACTCTCGTGTTAAAAATCTGAATTCTTCTAGAGTTCCTGATCTTCTGGGTCTACGCTCGTCGCGCTACCATCGTTCGGTCAGAGTCT
+
AAAC?BBBBBA:95=<<@CCGCBBCCCCCCCB>@:::::*;<C7@?;C>>B@BBBBA?B?BBBC?B<??>@>==/0*//////#/938@@?8<@@A=ABC>AB@?>?FFC>AA???@@D=B@@;@<@AA????@=B==>;>>>>???>>>AAB>>>>:>AB=AA:=:>AAA>>>@B:==ACB3?:=8===>?/??AAA:A@@=<<:://)////(/9==?=B<??<?AA@>===@<@BAAAA;@@AA9???@?>?>><>>=<>::;97999;;66606;;=@A@@@
@ATNG8:02725:06788
GATTAGAGAGAGCTCTCTCATCGTACTCATTCGTTTCGGAAGAGACAGGTACGTTAATAGTTAATAGCGTACTTCTTTTTCTTGCTTTCGTGGTATTCTTGCTAGTTACACTAGCCATCCTTACTGCGCTTCGATTGTGTGCGTACTGCTGCAATATTGTTAACGTGAGTCTTGTAAAACCTTCTTTTTACGTTTACTCTCGTGTTAAAAATCTGAATTCTTCTAGAGTTCCTGATCTTCTGGATATGAGTGACTCGTGCTACCATCGTTCGGTCAGAGTCT
+
@<A7@@BC@@ADDCCBAAA>@>B@AACCBC@CDCJ>AA?B@BBBBDBA?ABB@@=@?AABB?B?BBBBB>>?A>BDDCD1BB=A99927C?B@BDA>:94:9:@AA=BA@AAAAA>A>>=A<@@@?:::::>@@A=AAAA=>>@>>>AB;888*//75:95>=C>>===KBB;=<=DD6A=A7;;??>/><;::/:888:::;::9;;:;,6///<5;4??<@@@@?@?<A<@@@>>>=A@@=@B@@@=;;;A??>@><<863----99-220222,--336
@ATNG8:02725:06791
GATGGTAGCAGACGTGACAGAGCGCCAGAAGATCAGGAACTCTAGAAGAATTCAGATTTTTAACACGAGAGTAAACGTAAAAAGAAGGTTTTACAAGACTCACGTTAACAATATTGCAGCAGTACGCACACAATCGAAGCGCAGTAAGGATGGCTAGTGTAACTAGCAAGAATACCACGAAAGCAAGAAAAAGAAGTACGCTATTAACTATTAACGTACCTGTCTCTTCCGAAACGAATGAGTACTGCGTCTCACTCTCGCCTACCATCGTTCGGTCAGTTCT
+
@A@C@DDCCCBBBBBBBCCDDEBBB?CCD?CCCC@??@@CCCCCBC?CC?C?CBB@@@@@2@@CCCCABBCBBB9?>9;;;;*;C=B<AAA7ACGAGCCECDCCC?B@BC?B@@<ABBBCDCCDCCBBBCCC?BBBE?A@@BBCBB?D?CBB?BCCCAACC?@@?BAA?CD?@@A>A@A@@8@==999999(:@<AAAABCA@@;>;?@BB;?;?ACBB@BCCBBBB?B?BCE>GBB?BBBBBBBBBBBBBBC@@@CBBBC@CBB?BBBAD>@?=?AABC=98
@ATNG8:02731:06771
GATGGTAGCATCATGCATATCTCACCAGAAGATCAGGAACTCTAGAAGAATTCAGATTTTTAACACGAGAGTAAACGTAAAAAGAAGGTTTTACAAGACTCACGTTAACAATATTGCAGCAGTACGCACACAATCGAAGCGCAGTAAGGATGGCTAGTGTAACTAGCAAGAATACCACGAAAGCAAGAAAAAGAAGTACGCTATTAACTATTAACGTACCTGTCTCTTCCGAAACGATGAGTACGATGAGAGAGCTCTCTCTACCATCGTTCGGTCAGAGTCT
+
<<CC?BCCCCCCCCCCCABBCCCCD?BBB@BAAA997;8@ABCBBB?BB?CABAAAA@AA1>6ABB?@=CC>??:>CABBCB5BD?B?CDB7BB@=ACCCCCC@@<@?AA>BCB@CCBBBBBDCCCCCCBBB?BBCD@??@CBCCC@C?B@A?ACEEDDCC@BBBBBB@BD?B??;?@>?>8===9=??@@2@A??>??BBBBA=B====@=A=>>BCC@CCCBBA@=A?@AA<AAAABBBBBABBDDBBAABBBCBBBAA@@@=@@@?B?BC?CCABBCF99
@ATNG8:02731:06793
GATGGTAGAGAGAGCTCTCTCATCGTACTCATTCGTTTCGGAAGAGACAGGTACGTTAATAGTTAAATAGCGTACTTCTTTTTCTTGCTTTCGTGGTATTCTTGCCTAGTTACACTAGCCATCCTTACTGCGCTTCGATTGTGTGCGTACTGCTGCAATATTGTTAACGTGAGTCTTGTAAAACCTTTCTTTTTACGTTTACTCTCGTGTTAAAAATCTGGAATTCTTCTAGAGTTCCTGATCTTCTGGGCTGCGCTGATATGCGCTCCCATTCGTTGGTCAGACGTTCTCACAGACTG
+
444:7=BEBBBCECB>B>>CC>@=<5555555.59A=8;D@D?BBBBB>B9=@A9:095<8::.33(38833488;6AAAAB1447<=;B6B988>BAA>AA=9939AAA499?>AAA;9>>=6<8=86688//,/;;;59<<96////////6//8//..(.5.3.589755555.55666+6+22'26686)22777)----446:;:48887'53..(.050462:------28277:646+,,,5,5,*--668555---22666,23-3596;2799::777---64--.776.
@ATNG8:02733:06791
GATGGTAGTATATCGCGTACGCTATCCAGAAGATCAGGAACTCTAGAAGAATTCAGATTTTTAACACGAGAGTAAACGTAAAAAGAAGGTTTTACAAGACTCACGTTAACAATATTGCAGCAGTACGCACACAATCGAAGCGCAGTAAGGATGGCTAGTGTAACTAGCAAGAATACCACGAAAGCAAGAAAAAAGAAGTACGCTATTAACTATTAACGTACCTGTCTCTTCCGAAACGAATGAGTACTATAGACTATCTGAGACTACCATCGTTCGGTCAGAGTCT
+
888;7<996<<<;77/////77;:994555.5;=>@@:@;==B?;;;<=>:@:>===;<<;+:6343:>9<=<<<38399444$45.57<@@2@>@<=A<;;==55058993:<:.45;555=;;;<6599::;::9A??@?DAAAB@B@D@A>@@BBAA@?=@BBCEC?BB@>?>=987>>)373,333333#38489<><9922,2-227;5<4:7?A=:????><A2/)///(///)/99/333;988933333:<<<<<;::<8<@@=>49?9=998A?778
@ATNG8:02744:06757
GATGGTAGGCGGACATACATACGCGCCAGAAGATCAGGAACTCTAGAAGAATTCAGATTTTTAACACGAGAGTAAACGTAAAAAGAAGGTTTTACAAGACTCACGTTAACAATATTGCAGCAGTACGCACACAATCGAAGCGCAGTAAGGATGGCTAGTGTAACTAGCAAGAATACCACGAAAGCAAGAAAAAGAAGTACGCTATTAACTATTAACGTACCTGTCTCTTCCGAAACGAATGAGTACGTGTGCGACGTGTCTCCTACCATCGTTCGGTCAGAGTCT
+
00/57999344.4999<<<>>><<<<066<8=;;;;>9>:?>>>>6625;7:5;3449==='929??ABCBBCDG>C@AACCC5BBABACCC7A@?:?>>@?>>00*0600*0<@;@BA=CCAABBBBBBBCC;;;DD@DBCBCCBD@A?A00-0@@>ACDC?A@@AAA=::29??8<?<;;3=;<>BBCBB1BB?BDBBAA@00,0,00><6:676;@C?BB@@@9969;??C>D??=?@?::9A@??877==877>>=;;59//)/9/3/47939////<:8;
@ATNG8:02745:06777
GATGGTAGGCGACATACATACGCGCCAGAAGATCAGGAACTCTAGAAGAATTCAGATTTTTAACACGGGAGTAAACGTAAAAAGAAGGTTTTACAAGACTCACGTTAACAATATTGCAGCAGTACGCACACAATCGAAGCGCAGTAAGGATGGCTAGTGTAACTAGCAAGAATACCACGAAAGCAAGAAAAAAGAAGTACGCTATTAACTATTAACGTACCTGTCTCTTCCGAAACGAATGAGTACGTGTGCGACGTGTCTCCTACCATCGTTCGGTCAGAGTCT
+
;55@9=CC@C9<;DECCCCCBBBCC?BBC@CCCCCC@C@CCCCCBC@BB?B@BBCBBCBB5B@BCCDF>BBAAA<ABBBABB2BB?B=AAA9ACIAGCCCCCCBB@B@BB@BCC?CBA@CCGCCBBBCCBBB?BBBD?AAAABBBB?C?BAA?@DDCCCCC=AABCBB@CC>99949999929@?;=?????'?>=B888BBBAA<A;>>AB<B=>>ACC?BCABBAC?B?BBB>BBB?ABBBBBBAAABBBCA??B@???@;??A:????B?BA>BBBDBBB@A
@ATNG8:02746:06797
GATGGTAGCGAGCGAGTGTGTATACCAGAAGATCAGGAACTCTAGAAGAATTCAGATTTTTAACACGAGAGTAAACGTAAAAAGAAGGTTTTACAAGACTCACGTTAACAATATTGCAGCAGTACGCACACAATCGAAGCGCAGTAAGGATGGCTAGTGTAACTAGCAAGAATACCACGAAAGCAAGAAAAAGAAGTACGCTATTAACTATTAACGTACCTGTCTCTTCCGAAACGAATGAGTACGTGTGCGACGTGTCTCCTACCATCGTTCGGTCAGAGTCT
+
@BBB?B=AAB=;:?AABCCB@@A<<79BC@CCBBBG?B?BB@@A>><:B?B?CB555<::(@;<A@;>9;99=@1=556?@@+A@:=5;99+955.5A6559://,/7;:6<9>05488<:449=9:99@;;=ABBC:9:CCCDCGAF@BAA=ABA@A@@A=;;9A@B?;;8:@A=A@CCD9;77/37777'3=3333:<;::A@B?ABBA<@=87<:@8@A>999>8=29;;0;;92:<:9<99=?>><<@@ABCBBBBB?BBB>AAAAC?CC@BBCCCBB;;
@ATNG8:02748:06779
GATGGTAGTGCGTGAGAGAGAGACCCAGAAGATCAGGAACTCTAGAAGAATTCAGATTTTTAACACGAGAGTAAACGTAAAAAGAAGGTTTTACAAGACTCACGTTAACAATATTGCAGCAGTACGCACACAATCGAAGCGCAGTAAGGATGGCTAGTGTAACTAGCAAGAATACCACGAAAGCAAGAAAAAGAAGTACGCTATTAACTATTAACGTACCTGTCTCTTCCGAAACGAATGAGTACGAGAGAGCACACGTGTCTACCATCGTTCGGTCAGAGTCT
+
;<DE@CBB@B@;;6=BBCGCCCAAA<ACC@CCCCBC@C@BBCAABC@BC?C@A@@???@?.?>CCCBBBCBBBB=A@AAAAA2AB?B?BBB:BBBACAAABCBAA?@?BC@CA@?ABBBCCDCBBBCCDCBBABBBC@BBAACBCC?C?BBB@CCCBBBDD?BABBBB@BB?BBB=?@CDD=C?@=?EDCC2CC?BBBCBBBCB<@=@@@B=B<??BDB@@@@@@@C?C?BFH>B@A8::ABCBBBBBBBAAAC>??BBBBC???AB>>>B?BB?BAABBDBBB
@ATNG8:02749:06782
GATGGTAGTGTCAGTGCGCGTCGTCCAGAAGATCAGGAACTCTAGAAGAATTCAGATTTTTAACACGAGAGTAAACGTAAAAAGAAGGTTTTACAAGACTCACGTTAACAATATTGCAGCAGTACGCACACAATCGAAGCGCAGTAAGGATGGCTAGTGTAACTAGCAAGAATACCACGAAAGCAAGAAAAAAGAAGTACGCTATTAACTATTAACGTACCTGTCTCTTCCGAAACTAATGAGTACTGTATCTATGTGTGCGCTACCATCGTTCGGTCAGAGTCT
+
::?B@A@C@@A;;==<<6:55555515;<9>9:9??=@@EEDDBBA?@@5;5;>;88899)98;=:?<<?>>=<6<7;9===,9949=BBD;BBB@BCACCBBBB<@;;;5;;;<AB@@@CBB:;;AA@=99.994:5>?@=>548497??@>B999BBCF?BABBCC>??<?BA?BAAA?+887/778888%8><<?<B<8<>=7;9;><;4<.626CA=AA999AA<B=A@?9?9938>>>@898B@@@B@@=897<=<==>?=:>C@??<7705989:8666
@ATNG8:02750:06784
GATGGTAGCGCACACATAGATACAGTACTCATTCGTTTCGGAAGAGACAGGTACGTTAATAGTTAATAGCGTACTTCTTTTTCTTGTCTTTCGTGGTATTCTTGCTAGTTACACTAGCCATCCTTACTGCGCTTCGATTGTGTGCGTACTGCTGCAATATTGTTAACGTGAGTCTTGTAAAACCTTCTTTTTACGTTTACTCTCGTGTTAAAAATCTGAATTCTTCTAGAGTTCCTGATCTTCTGGATAGCGACGCGATTTACTACCATCGTTCGGTCAGAGTCT
+
A@BB?BCBBBCB@@ABBCCGCCBBCBA@@BBB?CBBC=BB7605<<==@B9>=@BA>B>AABA<@:>AB=;@?AB>;;;;;*;A=99:AA:@<==8<;>7;@<?>>ABC@CBHHCECC@CDD@B=BCFCCAAA@DCCC@BDCCDCCCCCCDCBBBB@CCC@BB?B?CDBCCCCDE@A@@@@5>>?>:;:::*:CBCE=CBBBCCDBBB<@AAA,ABBBC@C@CCADCCCCBB@BACBBCCD?BCC@CCBBBEDB@@AAAC=CCBCDACDDDC@BB@BCDBCCBAA
@ATNG8:02755:06787
GATGGTAGAGAGACTGTAGCGCACCCAGAAGATCAGGAACTCTAGAAGAATTCAGATTTTTAACATCGAGAGTAAACGTAAAAAGAAGGTTTTACAAGACTCACGTTAACAATATTGCAGCAGTACGCACACAATCGAAGCGCAGTAAGGATGGCTAGTGTAACTAGCAAGAATACCACGAAAGCAAGAAAAAGAAGTACGCTATTAACTATTAACGTACCTGTCTCTTCCGAAACGAATGAGTACGAGAGTCAGAGCAGAGCTACCATCGTTCGGTCAGAGTCT
+
<<BB?BBBBBAA@@?;;<>=@@@BC>BBB@CBB@@?7?;?BC9;:B?@@=@=???A@CCF1B>B874<777>777.7;6::99)//(/499:/::=8<;;====BB>?:;;6;;;=>>>BEDFEICBBBBCCC?CCDD?@@BBCCAA?B@CCC?BCCCCCAA?CAABB@?BB?878?@@>>>:?@@?@@@AB2BC@C?>:AAACA:>:>AAA3858BCCC@BBBAA@?9=9999/:AA>BABBCCCCBCB@A@CCCCBBBBBBBBC?@@@=<6;<6<<=>@A>;:
@ATNG8:02709:06817
GATGGTAGGCGACATACATACGCGCCAGAAGATCAGGAACTCTAGAAGAATTCAGATTTTTAACACGAGAGTAAACGTAAAAAGAAGGTTTTACAAGACTCACGTTAACAATATTGCAGCAGTACGCACACAATCGAAGCGCAGTAAGGATGGCTAGTGTAACTAGCAAGAATACCACGAAAGCAAGAAAAAGAAGTACGCTATTAACTATTAACGTACCTGTCTCTTCCGAAACGAATGAGTACTATGTAGAGCTCTATACTAATCGTTCGGTCAGAGTCT
+
;55>:;?A@DA@@BBBBBECBAA;;6;BB=BABBDE@B@BBEMIBC@BC8;8;BCCDCCD5C@CCGCCGCCCCK?DB;;;;;*;C?D@FEC<BAB>CAAABCC<;5;<<;5;BB=@ABCCCCD@A@CB@@:;5;B@@=@BBBBEDG@FABAA>AC@@@ECB@BCDCBB@CC????<??888*87818ACCC3BB?@??BB:9:C?B@???A=B9==BA@=@BCB@@LAE;=>B9@00-0@@;?@BBBBBFBBB@@?BBBB:::C?B?>B?CC@CCCDCCC@?
@ATNG8:02710:06828
GATGGTAGTATAGAGCTCTACATAGTACTCATTCGTTTCGGAAGAGGAACAGGTACGTTAATAGTTAATAGCGTAACTTACTTTTTCTTAGCTTTTCGTGGTATTTCTTGCTAGTTACACTAGCCTATCCTTACTGCGCTTCGATTGTGTGCGTACTGCTGCAATATTGTTAACGTGAGTCTTGTAAAACCGTTCTTTTTACGTTTACTCTCGTGTTAAAAATCTGAATTCTTCTAGAGTTCCTGATCTTCTGGATACACTGCATGTGCACCTACCATGTTCGGTCAGAGTCT
+
788:7==;;;==:95559999;5////////47<444)4;./)///)/)//:)//7765;+//69)/(/5888//(//388:@@@,/3,333222&.///(////(/939:=<AA?B88;778:-//77272667----,06544)...8578<<;?>>;;;=198;6;;6<1779785999488===-8.22/53666(53567)..5...23..(.888)..58A<A;AC666;<>=?;><>@@A@@8;;>=BA677<///766///;;38;?<>><:655057,*((((*
@ATNG8:02711:06806
GATGGTAGCTCTGCTCTGACTCTCGTACTCATTCGTTTCGGAAGAGACAGGTACGTTAATAGTTAATAGCGTACTTCTTTTTCTTGCTTTCGTGGTATTCTTGCTAGTTACACTAGCCATCCTTACTGCGCTTCGATTGTGTGCGTACTGCTGCAATATTGTTAACGTGAGTCTTGTAAAACCTTCTTTTTACGTTTACTCTCGTGTTAAAAATCTGAATTCTTCTAGAGTTCCTGATCTTCTGGCGCGTATGTATGTCGCCTACCATCGTTCGGTCAGAGTCT
+
:::C@BBBAB<A;;5A>@;BDEBCBA@@@@9:4;>;;5<=?C@BCCEDBB@BBBB=<C@BB=C@B?BBBAAA;=A?>?@@@0:?<ACCC>DCCC;;:IBDF@;;;B;<7;C;;;BDC@GCD@B?CCAAABBB?BA@@@DCCCCCCCCBCBBAB@@=@BB=AC::;;BBDBBBBB699?BB9C?B;@AAAA,@ABCC=C;;;A?:;9929999'9??::69<BA?BBBB@@@@C@BBAA@@<@@A>AC;;<;BBAAB;;;;C8<;C@AA;;<?BB>BDDBBBC;;
@ATNG8:02721:06821
GATGGTAGCATCATGCATATCTCACCAGAAGATCAGGAACTCTAGAAGAATTCAGATTTTTAACACGAGAGTAAACGTAAAAAGAAGGTTTTACAAGACTCACGTTAACAATATTGCAGCAGTACGCACACAATCGAAGCGCAGTAAGGATGGCTAGTGTAACTGGCAAGAATACCACGAAAGCAAGAAAAAAGAAGTACGCTATTAACTATTAACGTACCTGTCTCTTCCGAAACGAATGAGTACTGCGTCTCACTCTCGCCTACCATCGTTCGGTCAGAGTCT
+
DFDD9AAADCCCB@@ADDDDCCBBB@CCC@CBCBBB@C@CCDA@AC@BB?B@BABBCDDD2C>A@BABBCCCCD=AABCDDD2CC@C=@@@9@CC@BAABICHCC@B@CCABBB@BBCBBDCCCCBBCBCCCACCAA?BBBBBBA@>BACCC@BBBCCDBB?BBCACC@AA>ACC?BA;;;6:@?=;;;;;;%:=<=CBCBBCBB>><<>AC<A>ABCCCACCBBBBB?B@CBC=B??=?ACCCBBBBBBCBBBCBCCCBCC?BBD@DBCCC@CC@BBBBBB??>
@ATNG8:02740:06834
GATGGTAGGTGCACATGAGTGTATCCAGAAGATCAGGAACTCTAGAAGAATTCAGATTTTTAACACGAGAGTAAACGTAAAAAGAAGGTTTTACAAGACTCACGTTAACAATATTGCAGCAGTACGCACACAATCGAATCGCAGTAAGGATGGCTAGTGTAACTAGCAAGAATACCACGAAAGCAAGAAAAAAGAAGTACGCTATTAACTATTAACGTACCTGTCTCTTCCGAAACGAATGAGTACGTGTGCGACGTGTCTCCTACCATCGTTCGGTCAGAGTCT
+
44:;7<>C<@@ABAA;9;EEBAA@@=;;;=AAAAAB?B?C@A@CCC@BB@B@BCCCCDDD5C?CBBBCECB@@?6?@@@A@A0@B?B<@@>0=;:09@CCBBBCC>@=?B?ABB=@?B?A@CBBBAAAAAAA?BBDC?CBECDD@@<@<AAA?ABCCCDCC@BBCBBB@CB@CBB?BCBBA;:992000000%.:6..--8=;;=9<7777A>A;=<BCCABBDDCBD@CADDD=C;;5;@@;;;A999@9:9??>>788>?:@>>9=?@>@=@B?CBCEEBB:;
@ATNG8:02743:06820
GATGGTAGTCTCAGATAGTCTATAGTACTCATTCGTTTCGGAAGAGACAGGTACGTTAATAGTTAATAGCGTACTTCTTTTTCTTGCTTTCGTGGTATTCTTGCTAGTTACACTAGCCATCCTTACTGCGCTTCGATTGTGTGCGTACTGCTGCAATATTGTTAACGTGAGTCTTGTAAAACCTTCTTTTTACGTTTACTCTCGTGTTAAAAATCTGAATTCTTCTAGAGTTCCTGATCTTCTGGACGACGCGCACTGACACTACCATCGTTCGGTCAGAGTCT
+
;;@@8=AA@CCCCCCCCBBCCCCCCCEDCB;:9;AAA;BB@B@CHECCCCACCCCC>@<@BBB?B@BBCCCBBBD@DCCCC1CC@BBBB<ACCC>BBC?BB?;;;CBC@CCCCCDCD?A@B@C@CCCEBBBD?BBBB?CCC@@@BCD@AA@@@@A?ABB>BA=@=@ABCBCDDDACCDCC<C?B>;;;<;*;B;;;0;ACBBCGCCC?CCBC5C;;;F@F@CD@DDDCCBB@BACCABBC@CBB?CC:;;CCCBB;;;CCCCCBB?CDJCJ@BB?BBBBBCAAA
@ATNG8:02747:06844
GATGGTAGCGCATATCAGCGCAGCCCAGAAGATCAGGAACTCTAGAAGAATTCAGATTTTTAACACGAGAGTAAACGTAAAAAGAAGGTTTTACAAGACTCACGTTAACAATATTGCAGCAGTACGCACACAATCGAAGCGCAGTAAGGATGGCTAGTGTAACTAGCAAGAATACCACGAAAGCAAGAAAAAAGAAGTACGCTATTAACTATTAACGTACCTGTCTCTTCCGAAACGAATGAGTACAGAGAGTACGATATGTCTACCATCGTTCGGTCAGAGTCT
+
448:5;:69;<BABBCBBB@AACCE?DCB@BBBBAA>A@BBCCCCB?CC@C@CCB:;:;;.;?DCCCCCCCCCE>BB@@@>>,>@;@?CCC<CCCACAAAECDBB?B@CFACAA>AAAAABBBCCDCDCCCCACCCC@@@@CCCDD@D@CCC?CGGCB@AAACBBBCC@CC@???<==777*:==;:::9:9$9989947==BCA?B@=AAA?C?@@GGH?BBCAA@C?B?BBB=BBC?BBCBCAAACBBBBCAAAAAABBCBBBB@BBBBB?AA>ACBBAA898
@ATNG8:02709:06880
GATGGTAGCGCATATCAGCGCAGCCCAGAAGATCAGGAACTCTAGAAGAATTCAGATTTTTAACACGAGAGTAAACGTAAAAAGAAGGTTTTACAAGACTCACGTTAACAATATTGCAGCAGTACGCACACAATCGAAGCGCAGTAAGGATGGCTAGTGTAACTAGCAATAATACCACGAAAGCAAGAAAAAAGAAGTACGCTATTAACTATTAACGTACCTGTCTCTTCCGAAACGAATGAGTACGATGAGAGAGCTCTCTATCGTTCGGTCAGAGTCT
+
BCAC?A<65:<A@BBCCCCCBBBCC>BCC?AACC@@?@@DDDCAAA?BB@B?CBBBCCCC5C?BCBBCCBCDCC=CCA@@@@,@B?CACHH<CCCACCCBCCB::6;=A@>ABB>BAA000AAABABADDGJ@CBBC@BBBCCBBB@C@C::::CCCCCCB?BBDBBB?BB@BBB=??@?=8><<8999999%9>;;?8>=>CBB?B?AAAC?C?>>BCC@CCBBBBD@D@CCC>DCC@A@@AD98:BAABBBBA????A@BCB9:9@CC@BBCDCCC@A
@ATNG8:02710:06861
GATGTAGTGTCATATGAGAGTGTGTACTCATTCGTTTCGGAAGAGACAGGTACGTTAATAGTTAATAGCGTACTTCTTTTTCTTGCTTTCGTGGTATTCTTGCTAGTTACACTAGCCATCCTTACTGCGCTTCGATTGTGTGCGTACTGCTGCAATATTGTTAACGTGAGTCTTGTAAAACCTTCTTTTTACGTTTACTCTCGTGTTAAAAATCTGAATTCTTCTAGAGTTCCTGATCTTCTGGATAGCGACGCGATATACTAATCGTTCGGTCAGAGTCT
+
ABABDDCCBBBCCCCCCGGCCCCCCCDCC@@>@AAC=CC?BABCDCDAA?ABBAA?@>BBBB@HAGCBCBBACC?BBCCC2;;89ADD>CBBB?BCC@CC9;;CCDF@CCCHCCCC>BAA=A@CCCCBBBD?ABCC?BBBBBCCCCCCCCCCCC?CBB@CC@C>A@ABCBCBB?A@@?@5@>@;;;;;;*;ACEG>CBBBBBBAAA>BBBB2B;;;C@C@CC@CBB@@AC@B?BBBBDG?CBB@BCBBBCCBBBBCBCCCCCC@CCBC@CC@BBCCCCBAA
@ATNG8:02716:06891
GATGGTAGAGTATCATGTGTATCTCCAGAAGATCAGGAACTCTAGAAGAATTCAGATTTTTAACACGAGAGTAAACGTAAAAAGAAGGTTTTACAAGACTCACGTTTAACAATATTGCAGCAGTACGCACACAATCGAAGCGCAGTAAGGATGGCTAGTGTAACTAGCAAGAATACCACGAAAGCAAGAAAAAAGAAGTTACGCTATTAACTATTAAACGTACCTGTCTCTTCCGAAACGAATGAGTACACATCGTCGTGTCGTGCTACCATCGTTCGGTCAGAGTCT
+
?@;DAD@@@;;;=?C;::CCA;;;A;??@7?@@=>A3;599;<4555:?9><??;>>CCC1B?9;9>BBACCCC=BBA@@@@,=A>@.999*4<<9==@CBBB99:*9;??:A@@9?;><@@ABBB;;9A@AA=@@AB>ABBBBCCC@E?B::8;BAAABAA<;;:9??=AC?CDA5::?@?8@9940;AAAA(8:3--(--689:<7867655058088=;A<@?@@@?@@D>AAC=A@C<@@@@BCBCCA@@ADKHCBCCCA@@BBB?BBBBB?BB?BDABBBB@@
@ATNG8:02719:06872
GATGGTAGTGATACAGATCAGACACCAGAAGATCAGGAACTCTAGAAGAATTCAGATTTTTAACACGAGAGTAAACGTAAAAAGAAGGTTTTACAAGACTCACGTTAACAATATTGCAGCAGTACGCACACAATCGAAGCGCAGTAAGGATGGCTAGTGTAACTAGCAAGAATACCACGAAAGCAAGAAAAAAGAAGTACGCTATTAACTATTAACGTACCTGTCTCTTCCGAAACGAATGAGTACGATGAGAGAGCTCTCTCTACCATCGTTCGGTCAGAGTCT
+
::@A?BCCBBBBBBCCCCCFFECCC@DGFAA@@A;;4:5?ABCBBCABB?C@????8;;<+=7=BBBBAAABBC>BA@@@@@0@A@B@BGH;DBB@BBCCCDC@@<@?;;7;BA?BCFCDCBCCCDECCCDD@CCBB?A??>@@@@=B?BBB?BCCBBBCD?AACDCC?AA=:999??999+999;99:9:9%9=:=979BBA@>-/-.6;:.606@BBB@BBBBBBB?A@@??9?::8:CCDCBCAABBBBBBBBBB998:878;<::;AC@BB?BCDBBBB@@
@ATNG8:02724:06875
GATCGCGACGAGCGTAGACCCAGAAGATCAGGAACTCTAGAAGAATTCAGATTTTTTAACACGAGAGTAAACGTAAAAAAGAAGGTTTTACAAGATCTCACGTTAACAATATTTGCAGCATGTACGCACACAATCGAAGCGCATTAAGGATGGCTAGTGTAACTAGCAAGAATACCACGAAAGCAAGAAAAAGAAGTACGACTATTAACTATTAACGTACCTGTCTCTTCCGAAACGAATGAGTAGTGTGCGACGTGTCTCCTACCATCGTTCGGTCAGAGTCT
+
:::??>@AB@@ABBABA;;;0;AA=@BBBCC<D?BBB?@@A>@D@F@C@>000000%0)099:<===88818=;?@@>>'87139<<<5=>=89743=<=625+2322+....'--,62,,,--4457:9>?<@@<=8==<9<=*/*/6:;B@CCAAACDD?BAA?BB@BB?ABB@CC?:;3:>>9:::;;+;C=@@@?999///9=7<?@@=A=>>>::5:><<<==:>:>@>7>AA?BCCCCBBBCBBBBCBCBCCCCC@C@?=?BCCD?BB?BAAABBBAA
@ATNG8:02725:06876
GATGGTAGCGCACACATAGATACAGTACTCATTCGTTTCGGAAGAGACAGGTACGTTAATAGTTAATAGCGTACTTCTTTTTCTTTGCTTTCGTGGTATTCTTGCTAGTTACACTAGCCATCCTTACTGCGCTTCGATTGTGTGCGTACTGCTGCAATATTGTTAACGTGAGTCTTGTAAAACCTTCTTTTTACGTTTACTCTCGTGTTAAAAATCTGAATTCTTCTAGAGTTCCTGATCTTCTGGCTCTCGTAGACAGATACTACCATCGTTCGGTCAGAGTCT
+
ABBB@DCCBBCA@@BAAACGCCCCBBAABBAB?BCCL?GD?A>@BB@ABC@CBCBB?B?BACC699;BCBAABBB?BCCCC,;;;,;8<<4;;;?7;;>9>D@AAACCB?CCCDBBBDACBB?B?CDCCBBCI@CCCC?CCCCCAAADCCCDBBBB@BBB@EE@B@BBBBBCCCD?ABDDD;B?C?BBBBB5BCCCF=A@BBBBCBCB?BBBB2B;;;A?A?DF@CCCDBCC?C?BBCCCC=@@@=@CBBBCBBBCAAACCBBCCC?AACCC?CC?AABGDDA@@
@ATNG8:02731:06879
GATGGTAGCTCTGCTCTGACTCTCGTACTCATTCGTTTCGGAAGAGACAGGTACGTTAATAGTTAATAGCGTACTTCTTTTTCTTGCTTTCGTGGTATTCTTGCTAGTTACACTAGCCATCCTTACTGCGCTTCGATTGTGTGCGTACTGCTGCAATATTGTTAACGTGAGTCTTGTAAAACCTTCTTTTTACGTTTACTCTCGTGTTAAAAATCTGAATTCTTCTAGAGTTCCTGATCTCTGGGCTGCGCTGATATGCGCTACCATCGTTCGGTCAGAGTCT
+
BBBB?CBCBBBBCBBCF@BACCCACBABDC;;8<DDE>BC?C@CCCCBBC@CCCAB?BACCCCAC@CBBCCCCBB>;;;;;*4:.49=A4@ABA<AAC>BC99;@CBGIDCCCCBBB=@@A?B?CCCCBBBB@BBCC?CCCDCCBBBCCBCCBBB?B@@=@B?B?BBDCCDCCD?ABCLJ<B@B?AAFEE5DCBCC=B@@@BBA;;;ACHGK5CA@AA?A@DC@CCCBBBC@C@BBCBBAABBB<BBBBBBBABBBBCDCCBBCACBBBB@CD?CCCCCCC;;
@ATNG8:02732:06888
GATGGTAGTCTCAGATAGTCTATAGTACTCATTCGTTTCGGAAGAGACAGGTAGTTAATAGTTAATAGCGTACTTCTTTTTCTTTGCTTTCGTGGTATTCTTGCTAGTTACACTAGCCATCCTTACTGCGCTTCGATTGTGTGCGTACTGCTGCAATATTGTTAACGTGAGTCTTGTAAAAACCTTCTTTTTACGTTTACTCTCGTGTTAAAAATCTGAATTCTTCTAGAGTTCCTGATCTTCTGGATAGCGACGCGATATACTACCATCGTTCGGTCAGAGTCT
+
555<:>=BCBBBBA?AACCBBDC@@AA556==:BDCC>CCA?<>>>>C?@=@>=?4;4;449245:9<=>566?7;<D>C,99906=@D9ABBA9B>B=@B:9;@B@A?AADCAAAC?@@D=@>BCCCCFDE?BBBD@CCCCCCB000>>000==6000*4=::59///::<==9555:::(949555999$9>;;?269C9:9BBB@4::99':999@=@?CC?@>=000@<@<@@AB@@=@BC?CCDCCGCABAA@@ABBBBBB@BCCBB?BB?ABACCCBAB
@ATNG8:02733:06856
GATGGTAGTATCTGCACACTCTGTCCAGAAGATCAGGAACTCTAAGAAGAATTCAGATTTTTAACACGAGAGTAAACGTAAAAAAGAAGGTTTTACAAGACTCACGTTAACAATATTGCAGCAGTACGCACACAATCGAAGCGCAGTAAGGATGGCTAGTGTAACTAGCAAGAATACCACGAAAGCAAGAAAAAAGAAGTTACGCTATTAACTATTAACGTACCTGTCTCTTCCGAAACGAATGAGTACACACTCTCATATGACACTACCATCGTTCGGTCAGAGTCT
+
ABBC?BBBAB:65<<<566==BAAA?BCE7;;;;;@9B?000/0)/;6>>:?:87///000'0*/----///999198444444#4<7<7<<:0:5616>>==><>?;?8<<9=?:5::4444;559655;;>><@@@@7;:?BC@CB?B?B;;6;BABBCCC?;:9?=?;BB?BCC:<::9916//)-.....%.76//(///37595<4<:>:6;;7;A;;5>@@9:9B;<6898.99718?>=@>@?>??AAABCDAAACB:::AA?ACCCC?AA@BBC???B::
@ATNG8:02738:06863
GATGGTAGTAGTACACTAGTCATACCAGAAGATCAGGAACTCTAGAAGAATTCAGATTTTTAACACGAGAGTAAACGTAAAAAGAAGGTTTTACAAGACTCACGTTAACAATATTGCAGCAGTACGCACACAATCGAAGCGCAGTAAGGATGGCTAGTGTAACTAGCAAGAATACCACGAAAGCAAGAAAAAGAAGTACGCTATTAACTATTAACGTACCTGTCTCTTCCGAAACGAATGAGTACACATCGTCGTGTCGTGCTACCATCGTTCGGTCAGAGTCT
+
945:5<@@AA>:66>==<A;;565=9><A=@AAA;;2:2959:<<@8=>7;5:;>44444$4794495?@<;=C<B=:9999(9939.555&5<<9????AA>@B?B?AA7;00)000/0@>@@CAAAAA@F@CBA@?BBCCCDDA?C@BA@=@BAAABBA??@@BCD@CB?999<@@@@@;@??;?BCCC2CC@F????:::A6;8;CCA:>3229::5:;;>><=>B9<<<4;;:6:;9778BBBDBB?>?BBA999AAACCC@CBBAA>AB?BAA?????@
@ATNG8:02739:06869
GATGGTAGGAGACACGTCGCACCACGTACTCATTCGTTTCGGAAGAGACAGGTACGTTTAATAGTTAATAGCGTACTTCTTTTTCTTTGCTTTCGTGGTATTCTTGCTAGTTACACTAGCCATCCTTACTGCGCTTCGATTGTGTGCGTACTGCTGCAATATTGTTAACGTGAGTCTTGTAAAACCTTCTTTTTACGTTTACTCTCGTGTTTAAAAAATCTGAATTCTTCTAGAGTTCCTGATCTTCTGGTATACACACTCGCTCGCTACCATCGTTCGGTCAGAGTCT
+
44;=9>@@<?@::B=@87:>/0)/77779=@BA>B;;<0005;)/////;;7:<:4;;-;49:;>:D9B?@@@00/;8;@;;;'/:9(3333(3@@A?BCC@DC@B@@@993:?@ABBCB?@>><><?BA>>=>>=@C@@:=>B???@?@@A=>>>>>>FAA:??=B=A;;;A@@??4:7767(54;49:===+;;<<<397799999999(/////#.//.9.5/76157565556:6>>>>@@<@@A<?===:::::;<=>>AA@@@A=??>?><??<?@CCDBC;;
@ATNG8:02740:06882
GATGGTAGAGTACAGTGTAGTAGACCAGAAGATCAGGAACTCTAGAAGAATTCAGATTTTTAACACGAGAGTAAACGTAAAAAGAAGGTTTTACAAGACTCACGTTAACAATATTGCAGCAGTACGCACACAATCGAAGCGCAGTATGGATGGCTAGTGTAACTAGCAAGAATACCACGAAAGCAAGAAAAAGAAGTACGCTATTAACTATTAACGTACCTGTCTCTTCCGAAACGATGAGTACTATAGACTATCTGAGACTATCGTTCGGTCAGAGTCT
+
::<C;=BBBBCCCDCCCCGCCBBBC@DCC@BBBCBA>C@BBCCBBB@BA@B?BBBCCCCC3B?BBBBBBBBBCD>BABDDDD5CE@CACBB7B;;7;BCBACCBC?B?BB>ACC=@@EBDDDBCCCBBDBAA@B@@A?BBAAAA???@=B@@;?????BBB@ABADBB?BB<;<<5:6;;:16//)/7777)33-6///66<>@<@<A@@@<@9==BBC?BBCA@@B?A:;;@80000???BBBCD???BAA@?@?@@@???AAAAA@CC@BBBBBBB@@
@ATNG8:02744:06854
GATGGTAGAGTACAGTGTAGTAGACAGAAGATCAGGAACTCTAGAAGAATTCAGATTTTTAACACGAGAGTAAACGTAAAAAAGAAGGTTTTACAAGACTCACGTTAACAATATTGCAGCAGTACGCACACAATCGAAGCGCAGTAAGGATGGCTAGTGTAACTAGCAAGAATACCACGAAAAGCAAGAAAAAAGAAGTACGCTATTAACTATTAACGTACCTGTCTCTTCCGAAACGAATGAGTACGTGTGACGTACGTGAGCTACCATCGTTCGGTCAGAGTCT
+
@<BB?BCCCCBBCBBBBBFCCCDDCCBB>BCC@@@>B>BBCBCCC@CC@C@A@?99999):<?>@DBBBAAAC9@@;;;;;;%;?>??===2BCCABCCBCDCCD?B=AD@DDD?ACACBDDCCCDCCBBBA>ADBB@BAA@BBAA>B@CCB@BCC@@@CC@CACBBB@BB>ABA3::9:99+9>=?BBBBBA(??;?:9:AA>;;5:57:==8=9=ABAA?ADAAABC?B?AFD>C::9;BBCEBBB???CBBBCBBBBCAAABBB@BBBBC?BB?BBBB???>>
@ATNG8:02714:06916
GATGGTAGCGCGACGAGCGTAGACCCAGAAGATCAGGAACTCTAGAAGAATTCAGATTTTTAACACGAGAGTAAACGTAAAAAGAAGGTTTTACAAGACTCACGTTAACAATATTGCAGCAGTACGCACACAATCGAAGCGCAGTAAGGATGGCTAGTGTAACTAGCAAGAATACCACGAAAGCAAGAAAAAAGAAGTACGCTATTAACTATTAACGTACCTGTCTCTTCCGAAACGAATGAGTACGATGAGATCTCGTGTGCTACCATCGTTCGGTCAGAGTCT
+
55BE@DDCCB@@ACBBCCCCCCCCC>BBB@CAAA@@=@>ACCBBAC?CD>B?BBB?????1??CBBABDCC87717=?BCDG5BCAE@CCD;CCCBCCCCDCCAA?B@CC@CDD?BCBBBBCCCCCCCCCBC?BBCC?A@ABCCBB@D?B??<?A@AACCB?BCCAAAACC@AAA?BBBBB=?==9999999%0>;>///==BBD;?;?A@@;@=AACBB?CE@@@CB?A?BBB>BBB?CBBBCCCBAACABBBBAB>@@@;;;AA<@@@@@<@A<??<>=AB::
@ATNG8:02721:06942
GATGGTAGATACTCGCTGATACACCCAGAAGATCAGGAACTCTAGAAGAATTCAGATTTTTAACACGAGAGTAAACGTAAAAAGAAGGTTTTACAAGACTCACGTTAACAATATTGCAGCAGTACGCACACAATCGAAGCGCAGTAAGGATGGCTAGTGTAACTAGCAAGAATACCACGAGAGCAAGAAAAAGAAGTACGCTATTAACTATTAACGTACCTGTCTCTTCCGAAACGAATGAGTACTGTATCTATGTGTGCGCTACCATCGTTCGGTCAGAGTCT
+
5:::5:@AAAB>@;;;BABBCC@@@;@@C?AAA@@?;@=@AAAAAB=AD=?<?C???AAA.@=AAAAAFAA?BB8736====+=?8=8<<<0<;;;@<;;A@@?@>?@CC@BBB>@ABBECBBCCEGIAA@B=@;;;ACCBBBC@@;@>B;;8;CCCGCCC@@??AAB=AB?AAA79:A@@AA@?;:::::(:@<ABAGECBBBAC@BBBCAC@CBBBC@CBBBCBB<?9>>>9>9:19=>@ABCBBBEDBB999ABBB@>?C??<????B=BB8;;<<;@BB>
@ATNG8:02729:06938
GATGGTAGGCGTGTGAGAGTCTGCCCAGAAGATCAGGAATCTAGAAGAATTCAGATTTTTAACACGAGAGTAAACGTAAAAAGAAGGTTTTACAAGACTCACGTTAACAATATTGCAGCTGTACGCACACAATCGAAGCGCAGTAAGGATGGCTAGTGTAACTAGCAAGAATACCACGAAAGCAAGAAAAAGAAGTACGCTATTAACTATTAACGTACCTGTCTCTTCCGAAACGAATGAGTACGTGTGCGACGTGTCTCCTACCATCGTTCGGTCAGAGTCT
+
88:?9<CE@CBDBBCCDDEBBBA@;3;@B?CH<;;DAD@CCEA@A?CB@B@BB:;:===(=8A=BBBBBBBCC=A@@??==,==;?=ACE:BBC?BBABCBBBB<><>C?C>><@BBBCADCAA@A@A=771888A<@AD>>?>?;>=AAB?BBBBCBBB?BBBBBC?CC?CBA<@ACCD<A@?=<<<<<,<=9?AABBB>>><@<@@@@<A<?<<::4:;=====7<7;::/:@A>;=;ECCICCCCDDCGCBCBBBBB@B@@=?AAAB@BC@BBBBBBA@@
@ATNG8:02732:06936
GATGGTAGCTATACGTATATCTTTGTACTCATTCGTTTCGGAAGAGACAGGTACGTTAATAGTTAATAGCGTACTTCTTTTTCTTGCTTTCGTGGTATTCTTGCTAGTTACACTAGCCATCCTTACTGCGCTTCGATTGTGTGCGTACTGCTGCAATATTGTTAACGTGAGTCTTGTAAAACCTTCTTTTTACGTTTACTCTCGTTGTTAAAAATCTGAATTCTTCTAGAGTTTCCTGATCTTCTGGCTCTCGTGGACAGATACTACCATCGTTCGGTCAGAGTCT
+
:8@C@@@ABCCCCCCCCCCCBBB<BACBBC@@?ACGH?FDAF@CCCBCAA?ACCCC@B?BC@@<A<@@@@?CBAA@BDAAA2AA=@BBB>CCBB?;::?BB?@@@BBB>ACBBBBBB?BCA=B=@@@;;;;>=A>>>688@>;;;==;;;==886698:47>:?988:A@A@>>;>@>?>1=5;7;BDED.88=<<175<:::--(--(,222'2-/.9.5.7;277995255'2+25555849>959:;;;;;;::AB?>>==9995///7717<6:====>>>>
@ATNG8:02746:06924
GATGGTAGCAGACGTGACAGAGCGCCAGAAGATCAGGAACTCTAGAAGAATTCAGATTTTTAACACGAGAGTAAACGTAAAAAGAAGGTTTTACAAGACTCACGTTAACAATATTGCAGCAGTACGCACACAATCGAAGCGCAGTAAGGATGGCTAGTGTAACTAGCAAGAATACCACGAAAGCAAGAAAAAAGAAGTACGCTATTAACTATTAACGTACCTGTCTCTTCCGAAACGAATGAGTACAGAGAGTACGATATGTCTACCATCGTTCGGTCAGAGTCT
+
@?>B?BBBBCCBAA@BBBBDDDDDD?DCC????DBB?A@DDC>??B>??=??BA@@@A@A/A?ABAADCCCAAA9@=?AAAA0AB?B@BDE<CFCADB;;;BA@@>?ABA?BAA>ABBACCCCCBBBBBBBB@CBBB;::CCCCBC?C@B@A?@DECCABAABAABCC@BB?AAA?AA???8?@@<>>>>>>'=@<000/==>>>:>:==>>:?<==B;;7<BA;;;B@B?BBD>CCC:;;BBBBBBAABDCCCAAABBBCBBB>>9===@@=>><>CBABB???
@ATNG8:02752:06914
GATGGTAGATACTCGCTGATACACCCAGAAGATCAGGAACTCTAGAAGAATTCAGATTTTTAACACGAGAGTAAACGTAAAAAGAAGGTTTTACAAGACTCACGTTAACAATATTGCAGCAGTACGCACACAATCGAAGCGCAGTAAGGATGGCTAGTGTAACTAGCAAGAATACCACGAAAGCAAGAAAAAAGAAGTACGCTATTAACTATTAACGTACCTGTCTCTTCCGAAACGAATGAGTACTGTATCTATGTGTGCGCTACCATCGTTCGGTCAGAGTCT
+
55;>:>BBCCCCDABBCCCCCCCCC>CCC@CBBB:;8;?@??BBCB?AC?C?BBBBAAAA3B@BBCCBBAB>>>7>@ABBBB5BC@C>BBB:BCFADBBBCCCBC?C@BB?BBB?BBCBCCDCCCCCCBBBC?BBCC@CCCCCCAA>C@C@?>?CCCCCCC>CAAAAA?CC?AAA>@@@??8===;999999%9@<@98:BABBB;@<@@@@<><>ACCC@CB@@@BB?B?BBC>CBB?BAABBBCCABBBBBAAABCBB@@@BBA=AAAAB;>>:>>>>>A??@
@ATNG8:02706:06953
GATGGTAGTGATACAGATCAGACACCAGAAGATCAGGAACTCTAGAAGAATTCAGATTTTTAACACGAGAGTAAACGTAAAAAGAAGGTTTTACAAGACTCACGTTAACAATATTGCAGCAGTACGCACACAATCGAAGCGCAGTAAGGATGGCTAGTGTAACTAGCAAGAATACCACGAAAGCAAGAAAAAAGAAGTACGCTATTAACTATTAACGTACCTGTCTCTTCCGAAACGATGAGTACGATGAGATCTCGTGTGCTACCATCGTTCGGTCAGAGTCT
+
:8>@@CCBCBBCB@BBB966?=<CD=@@A759>@<;257<@BCCCB@AB>@:BB@A@===+B?BCB983::77;378;9999$99392444&99916DDCCCKGC=@<;;5;AB=ADA;<;BBBBBCCBABA@A000<AA@AABBB?B?B;;4:A?AB@@@=@@@DCE@BB>9:9599ADH@BA@<999:::%9@;A?>?AABB?:?:;;;;9>8==CCC@CCCBBBB>@<@>@9A000:::>ABBBBBBBAB>>====998=>?:>>>>B>B>=@B????@;;
@ATNG8:02707:06953
GATGGTAGCAGACGTGACAGAGCGCCAGAAGATCAGGAACTCTAGAAGAATTCAGATTTTTAACACGAGAGTAAACGTAAAAAGAAGGTTTTACAAGACTCACGTTAACAATATTGCAGCAGTACGCACACAATCGAAGCGCAGTAAGGATGGCTAGTGTAACTAGCAAGAATACCACGAAAGCAAGAAAAAGAAGTACGCTATTAACTATTAACGTACCTGTCTCTTCCGAAACGAATGAGTACCTCTCAGACGCTCGTCCTACCATCGTTCGGTCAGAGTCT
+
CBBB@FCBBBA@;966=@>>AAABJAEBB@BBBABB>A=@<:445;7;<9>7=B=<8AA@,>3333333::;::2//0/:::(::6<6?>=0=6616;556=5552605=8<;;.44434555555:<<555959598??<CCCBB=>8<00*0>>>>>?>:>=9?9>4<??9946:::==5344174==C1BB77775779>><@>A>>>=A===BEC@AAA;;:A:=9>=<8<7717<888=???@?BCCBAABCC>>>7;;>:88879<??;?BDBBDBBB
@ATNG8:02712:06968
GATGGTAGGAGACACGTCGCACACGTACTCATTCGTTTCGGAAGAGACAGGTACGTTAATAGTTAATAGCGTACTTCTTTTTCTTGCTTTTCGTGGTATTCTTGCTAGTTACACTAGCCATCCTTACTGCGCTTCGATTGTGTGCGTACTGCTGCAATATTGTTAACGTGAGTCTTGTAAAACCTTCTTTTTACGTTTACTCTCGTGTTAAAAATCTGAATTCTTCTAGAGTTCCTGATCTTCTGGTGTCGTCTATCATGTACTACCATCGTTCGGTCAGAGTCT
+
?;<=;?CE@DCCBB<<;;>>=;;@BBB@<@@@;??@=69<5<065:==>?<?@@?A<?<?@CC?B@AAAAB@::B5@A@A@2@<;<3333&3;33,38>9>B@CCCBBB?BBAA=;;;7:AA=D;=;;992557<;;>8>>@@>@>>>==CC==>>9;;::=>:><;;;BBBCBC;>9998,8:A<@@@@@.::@@@:@@A???>>==08888(8:;:=:>=EE9==?????<C=AAAA>?:?BB;666---3377,----6::>?;;;;>==??:=>@AAAC==
@ATNG8:02713:06976
GATGGTAGATACTCGCTGATACACCCAGAAGATCAGGAACTCTAGAAGAATTCAGATTTTTAACACGAGTGTAAACGTAAAAAGAAGGTTTTACAAGACTCACGTTAACAATATTGCAGCAGTACGCACACAATCGAAGCGCAGTAAGGATGGCTAGTGTAACTAGCAAGAATACCACGAAAGCAAGAAAAAGAAGTACGCTATTAACTATTAACGTACCTGTCTCTTCCGAAACGAATGAGTAACACTCTCATATGACACTCCATCGTTCGGTCAGAGTCT
+
@@@C@BBCCCABABBBBDBCCBCBE@CCC?BACC;:6;=@@ABBBD?BC>A>AA@89999.9@CCCBABBB@AA;??@@CCC5CD@D?ABA7BAA=AAAABBB;;8;@CB@DBB?BBCBBCCCFBCCCCB@@=@AA@@B@@@CCCB?B@BBB@BBCCCCBC?CBBBBC?CD@BBB?BAAAA<A??9?@@@@2@@<@999BFAAA<A;@@AA<@<>;@AC@AA@@A@A?A?BDC?CAA>AA@@??<?AAABBBDBBBCBBBC??<>>>AD?BA@CCCBBBB??
@ATNG8:02717:06967
GATGGTAGTGATACAGATCAGACACCAGAAGATCAGGAACTCTAGAAGAATTCAGATTTTTAACACGAGAGTAAACGTAAAAAGAAGGTTTTACAAGACTCACGTTAACAATATTGCAGCAGTACGCACACAATCGAAGCGCAGTAAGGATGGCTAGTGTAACTAGCAAGAATACCACCGAAAGCAAGAAAAAGAAGTACGCTATTAACTATTAACTACCTGTCTCTTCCGAAACGAATGAGTACGATGAGATCTCTGTGCTACCATCGTTCGGTCAGAGTCT
+
CCCC:>CCCCCCCBBBBCBCCBBBC?BBC?CBBBBB?B@DCCCCBB>BB@B@BBBBCBBB3D?CAAACBBB@@@8>?@ABBB5BD@D=@@@;@BEABBBCCCCCC?A?AC@BCC?BBAAABCCCCBCCCCCB@BCCC@BBBBBCCB?C@CAA>ACCCCCCC?AAAAAA?DD@>>><>>@CCC9A>>;>ABBB3BC?B:99BBABA<A;@AA@<?<?@@A<AA?>>=A=A=>==7=?>;?:::<==@@@@AADAA>>@@@>>??A9=>>AA9==:?A??A?=>=
@ATNG8:02718:06960
GATGGTAGCTCACGTACGTCACACGTACTCATTCGTTTCGGAAGAGACAGGTACGTTAATAGTTAATAGCGTACTTCTTTTTCTTGCTTTCGTGGTATTCTTGCTAGTTACACTAGCCATCCTTACTGCGCTTCGATTGTGTGCGTACTGCTGCAATATTGTTAACGTGAGTCTTGTAAAACCTTCTTTTACGTTTACTCTCGTGTTAAAAATCTGAATTCTTCTAGAGTTCCTGATCTTCTGGTATGACTAGTGTACTACTACCATCGTTCGGTCAGAGTCT
+
CBAC@CCCCCBBCFCC;6;CBDCCCBBBBBAA?ACCD>CD:;:;AACC;;:;AC?@=@8;:CB?B@CBBBB>>?A?AAAAB2@A;@98859AAD@DBB?CB@AAABBB?@@@A@@>C;A;;5848=;>?>>>:=>;;7;=AAACA???A>>@A?A7:;;>?>9>:>>AAABBAA8=:::9/94:46788)8===>9>>?>><///7(----'-///53839<4<@@@@>?=A<A>>:9:,//;6:::@??>>>888A@>:;;==:>??@A;@><AADAA==>A
@ATNG8:02721:06953
GATGGTAGTATCTGTCTACGAGAGCCAGAAGATCAGGACTCTAGAAGAATTCAGATTTTTTAACACGAGAGTAAACGTAAAAAAGAAGGTTTTACAAGACTCACGTTAACAATATTGCAGCAGTACGCACACAATCGAAGCGCAGTAAGGATGGCTAGTGTAACTAGCAAGAATACCACGAAAGCAAGAAAAAAGAAGTACGCTATTAACTATTAACGTACCTGTCTCTTCCGAAACGAATGAGTACACACTCTCATATGACACTACCATCGTTCGGTCAGAGTCT
+
555=:=B?@@BBBCCCCCCBABCBB@BJFAG:;;::7;CB@@AAA=?A>B=?=<778788#74>;=B@@BBBDD:A@;;;;<<$;989255506A?:@C?CBB@@??@?@A=@@A<@@BBCCCCCCDDDBBBB?BCBE?B@@@@@BC@C@DBB?BBBCCCCC?CBBBBC?BB?AAB<??ABB=??=;::9999%9A?A::9HE@@>=B<@???=A<>>BCD?BB@@@@A9?999:5:BB?BBCBBBBBBBBBBBBDBBBCCCBBBBB@BCCCC?AB?BCAAABBAA
@ATNG8:02722:06966
GATGGTAGTGCGTGAGAGAGTGACCCAGAAGATCAGGAACTCTAGAAGAATTCAGATTTTTAACATCGAGAGTAAACGTAAAAAGAAGGTTTTACAAGACTCACGTTAACAATATTGCAGCAGTACGCACACAATCGAAGCGCAGTAAGGATGGCTAGTGTAACTAGCAAGAATACCACGAAAGCAAGAAAAAGAAGTACGCTATTAACTATTAACGTACCTGTCTCTTCCGAAACGAATGAGTACTGTATCTATGTGTGCGCTACCATCGTTCGGTCAGAGTCT
+
@@@C@BDDDDCBBBBCCCCCCC??>;@BB?ABCBCB?B?BCBAAAB?CCAC@BBBAABAB2@?C934;7338998/89/////$//(/(///&/6738<<;;988802/564622,2786==ACCCCCCCCCC?BBBD?CBBBDBAA>A?BAB?BBBDDCC??AACAAA>BB>AAA=??;;;3?<=;@AAAB3BC@A;:;AAAAA:?;?AAA;>:>ADCC@CCBCBBB?B?BBC=CDC?AABBCBAACBBBBBBBBBBBB@AABBC?A>AAD@@@<==<=>@<:9
@ATNG8:02728:06969
GATGGTAGAGAGAGCTCTCTCATCGTACTCATTCGTTTCGGAAGAGACAGGTACGTTAATAGTTAATAGCGTACTTCTTTTTCTTGCTTTCGTGGTATTCTTGCTAGTTACACTAGCCATCCTTACTGCGCTTCGATTGTGTGCGTACTGCTGCAATATTGTTAACGTGAGTCTTGTAAAACCTTCTTTTTACGTTTACTCTCGTGTTAAAATCTGAATTCTTCTAGAGTTCCTGATCTTCTGGTGTCTGATCTGTATCACTACCACTCGTTCGTTAGAGTCT
+
0//@?ABCBB9:;C@?@;>BBAC??:66<=BB@CCCC>CB@B@CBBBD;;6;8:88599?@@B>C@CBAABB?;<473333$3717733(39996=::4;?87:8=>>;>@9798>D8>??=A<??@>>>@@=???@<@@AAB>>>>AAA;;6766///6=>7=7AA?>>:<9:155@@@2@;A<@@AAA/>>;99.533...6335+555'266693927626:;=9>>9>:>>>>@@:==>===:://-77--/68/65;;;4----33,357:<<::/..
@ATNG8:02751:06985
GATGGTAGCAGACGTGACAGAGCGCCAGAAGATCAGGAACTCTAGAAGAATTCAGATTTTTAACACGAGAGTAAACGTAAAAAGAATGGTTTTACAAGACTCACGTTAACAATATTGCAGCAGTACGCACACAATCGAAGCGCAGTAAGGATGGCTAGTGTAACTAGCAAGAATACCACGAAAGCAAGAAAAAAGAAGTTACGCTATTAACTATTAACGTACCTGTCTCTTCCGAAACGAATGAGTACGTGTGCGACGTGTCTCCTACCATCGTTCGGTCAGAGTCT
+
DCCC@EBBB=@@<656<><;<?55585558::>AA@;@<..----96::6858888?AAB2A<??@@@>>@999+9<<<<;;,;@+//6999.9=98C@?CBCA;;79;>@7@??:>@>=@BAB;;;<:BB@@?@ACE?BACFCCBB>B?A;;9;BBBCCCC@@@???A?BC?BCC590;::59//)-.....%.50//(//;<858<B;BAAA<A===B@@<@CC;<:DAD?BCC<A??<??????99:?BBB??@BBBCD;;8;AA?888>B?BB?BCBBBBBAA
@ATNG8:02716:07003
GATGGTAGCACACGAGATCTCATCTTACTCATTCGTTTCGGAAGAGACAGGTACGTTAATAGTTAATAGCGTACTTCTTTTTCTTGCTTTCGTGGTATTCTTGCTAGTTACACTAGCCATCCTTACTGCGCTTCGATTGTGTGCGTACTGCTGCAATATTGTTAACGTGAGTCTTGTAAAACCTTCTTTTTACGTTTAACTCTCGTGTTAAAATCTGAATTCTTCTAGAGTCCTGATCTTCTGGTATACACACTCGCTCGCTACCATCGTTCGGTCAGAGTCT
+
87@A;;ABCCBCCCCCCGCBBC;6695;;BCD?BBBB=BB<A?AAACCBB?BBA><8<,0/996:6;;BBCDBBB?BBBCC2AA@CBBB=BECB?AAD@CC>989BA@=BCC??>BB?BB@<@<A@@=:;;?<ABAA588A==<@>>>@@DCBAA588=8=>8=9=@A>>>@;;597<=A2>;>:>9===,=9:99)/(/66;>7;;A5;;;/:;;;?8=9=>=AA@@@@@B=@@;;;>5;;=5;;ABB>::///===????A@<;66;;6//,/<>A@BB@@
@ATNG8:02727:07000
GATGGTAGCATCATGCATATCTCACCAGAAGATCAGGAACTCTAGAAGAATTCAGATTTTTAACACGAGAGTAAACGTAAAAAGAAGGTTTTACAAGACTCACGTTAACAATATTGCAGCAGTACGCACACAATCGAAGCGCAGTAAGGAAGGCTAGTGTAACTAGCAAAAATACCACGAAAGCAAGAAAAAGAAGTACGCTATTAACTATTAACGTACCTGTCTCTTCCGAAACGAATGAGTACGTGTGCGACTTGTCTCCTACCATCGTTCGGTCAGAGTCT
+
44<<7:?BAAADB;66>ECBBBB@@699@>ABCCBB@C9@ABBB=B>BB?B>BBAA@=>>+<=?=8:<;AA>><397:9999$9>:;2444&59525AA?BCBBA>B>@A@BBB?BBCCBCCBBCBBBCBBB>ABBD=AABBCCBBAD?B;;;;FDCDCBB?BBDD;;;;;':9=5<=99=4333533333$3?<AEDDC>?@CHE@BBBB=@=@DBCCA?@@AABA;?:===5:;;5;;;:;==???888>>?A?BBAAA@BBB?BBBBC@BB<??AABBBBC
@ATNG8:02728:07004
GATGGTAGAGAGAGCTCTCTCATCGTACTCATTCGTTTCGGAAGAGACAGGTACGTTAATAGTTAATAGCGTACTTCTTTTTCTTGCTTTCGTGGTATTCTTGCTAGTTACACTAGCCATCCTTACTGCGCTTCGATTGTGTGCGTACTGCTGCAATATTGTTAACGTGAGTCTTGTAAAACCTTCTTTTTACGTTTACTCTCGTGTTAAAAATCTGAATTCTTCTAGAGTTCCTGATCTTCTGGGTGCGCTACAGTCTCTCTACATCGTTCGGTCAGAGTCT
+
@::DABBBCC@@@CB;:9CCCCFCBBBBEGBC@BCCJ@CC?B@BCCDCBB>@@CA@=A<@BBC?A?AA@ABBCAA>ADCCC3BB?B77759B@@=ABB=AA199?AAB=AABA<=>B<@@A=A;@@??>;;>=AAAA:==?>::;???@?A?>>>7:;?;?@<@=@@@@@AA>>;>@@@@5@<@<@@@@@/@A@@@4;66///667>=BBBA/A=>=B<A<??<@A????>=B;@@@@@B:=>BD;;:;@@@>>>>==B@>>>AA???BC=>>;>?AEBB?>9
@ATNG8:02731:07030
GATGGTAGTGTCAGTGCGCGTCGTCCAGAAGATCAGGAACTCTAGAAGAATTCAGATTTTTAACACGAGAGTAAACGTAAAAAGAAGGTTTTACAAGACTCACGTTAACAATATTGCAGCAGTACGCACACAATCGAAGCGCAGTAAGGATGGCTAGTGTAACTAGCAAGAATACCACGAAAGCAAGAAAAAGAAGTACGCTATTAACTATTAACGTACCTGTCTCTTCCGAAACGAATGAGTACTATAGACTATCTGAGACTACCATCGTTCGGTCAGAGTCT
+
445<:>DDCBBBDBBBCBCCCCCGE@CBB?A@ABB@=@?BBCCCCE@BC@C?AA@?????.?=ABBBDBBB???8<?;;;;;*;C>B5;;;6;BC@HDECCDCCC@B?BC@CCD?BBBABCDDCCCCBBCBB?BB@@<ABBBBCCC?DACBB?BBBABBBB?BBBBBA?CC@AAA=@@AAA<????BCCCC2CC?C?>>BAA@>;@<A???<><>@CBB?D@AAABC?B?CCC=A@@=AAAABBCCBAAACAAABCBBBCCAAAB@CBB>@=?B@CCABBC@@@
@ATNG8:02749:07028
GATGGTAGTGCGTGAGAGAGAGACCCAGAAGATCAGGAACTCTAGAAGAATTCAGATTTTTAACACGAGAGTAAACGTAAAAAGAAGGTTTTACAAGACTCACGTTAACAATATTGCAGCAGTACGCACACAATCGAAGCGCAGTAAGGATGGCTAGTGTAACTAGCAAGAATACCACGAAAGCAAGAAAAAAGAAGTACGCTATTAACTATTAACGTACCTGTCTCTTCCGAAACGAATGAGTACACACTCTCATATACACATCGTTCGGTCAGAGTCT
+
@:@D@DDCBBBCBBCCCCBABCCFD>BBC?CCDCAA>A@CBBBBAC>AA?C?AABBBBBB3B?BCCBBBBB@@@<@@@ABBB5BC?B<A@@7@BC>BBCBCCC::;;@CC@CBB>A@BBCCCCCCAAABBBB@@?@B?ABCCBBBDAD?B9:8;BABBBBC?BBBAAC?AA=AAB?BBAA@;99:;====<<&::5;0/0??BBA=A;?=AB=B=;<ACC?BED@@AC@C?BBE=B@?=?@CCBBBDBBBCBBBBBBBBBB@???BB=<;:=CBBBBBBB
@ATNG8:02751:07020
GATGGTAGCTCGCTGATGATATCTCCAGAAGATCAGGAACTCTAGAAGAATTCAGATTTTTAACACGAGAGTAAACGTAAAAAGAAGGTTTTACAAGACTCACGTTAACAATATTGCAGCAGTACGCACACAATCGAAGCGCAGTAAGGATGGCTAGTGTAACTAGCAAGAATACCACGAAAGCAAGAAAAAGAAGTACGCTATTAACTATTAACGTACCTGTCTCTTCCGAAACGAATGAGTACACATCGTCGTGTCGGCTACCATCGTTCGGTCAGAGTCT
+
@A@D@CCCC@BA@@ACBABAAABBC@CCC?AABB@@>@?BAB@A@G?AA?CACCAAADCC2B?BBBACBBA??=5=:;:<@<+=>9=0555&5;;.55;>=::9979=@@;?;;65=??AA???BAAABBBB?CBBB@CBBCCCBB?B@BCB?BBBBBBBB@CBBBBB?AB?????BA@@@8>==9::9:9(9A;?999CC@@@=A7;;;;6;:==A@@=@BBAA@E@D@BBB=B??<??AABBBCDBBB:9;FCDBBB?BBBD?BBACC?BB?BBBABBB99
@ATNG8:02753:07028
GATGGTAGTGATACAGATCAGACACCAGAAGATCAGGAACTCTAGAAGAATTCAGATTTTTAACACGAGAGTAAACGTAAAAAGAAGGTTTTACAAGACTCACGTTAACAATATTGCAGCAGTACGCACACAATCGAAGCGCAGTAAGGATGGCTAGTGTAACTAGCAAGAATACCACGAAAGCAAGAAAAAGAAGTACGCTATTAACTATTAACGTACCTGTCTCTTCCGAAACGAATGAGTACAGAGAGTACGATATGTCTACCATCGTTCGGTCAGAGTCT
+
44485::<>>C===?>>@GHHBA@D=@@@<>@AA@@7?7=?:885<7?>8<433333333$36=?;;<;=????8??@?>??+CB?@;@@@9@CB?CCBBBCC::;;ADEGECD@BBCBCBBCCDCBBBDDE@CCBB?CBCCBBBB=B>A:;8;BBBDBDH@CCCBBB?BC?BBB799BBB<AAA@CDCCC3BB?BBDBBBBB>=@:==AA=B>;;@CC@CCCCCCC?A?@@@;@BB<???ABBBBBBCBBBBBBBBDBBBBBBB>B?>==<>@;??AAAB999
@ATNG8:02755:07011
GATGGTAGTAGTCTGTCTACGAGAGCCAGAAGATCAGGAACTCTAGAAGAATTCAGATTTTTAACACGAGAGTAAACGTAAAAAGAAGGTTTTACAAGACTCACGTTAACAATATTGCAGCAGTACGCACACAATCGAAGCGCAGTAAGGATGGCTAGTGTAACTAGCAAGAATACCACGAAAGCAAGAAAAAGAAGTACGCTATTAACTATTAACGTACCTGTCTCTTCCGAAACGAATGAGTACTACTCTCAGAGACACACTACCATCGTTCGGCAGAG
+
////)------/77</555:5555;:5;=>8<A<@>?:?588A7::=60/*/38:977777'718:==::><779+99;?>?>+=;8<.555&5:<4;<@@<<<==5>7;>?CCC;CCB8;;ABBBBBBEIBB@B@BC?;;;BAAACAE?C00+0<<00/<@;@BBAB?<?=1..-*--8;;5:9;433337'3739::<?=<<>;>:>>==<A;>>BCD?BBBBB@@=@=?@B=BAA????C?@?BCCBBBCCCCBAAAB@@<<<37---3(--(--,,-
@ATNG8:02760:06435
GATGGTAGTGTCATATGAGAGTGTGTACTCATTCGTTTCGGAAGAGACAGGTACGTTAATAGTTAATAGCGTACTTCTTTTTCTTTGTCTTTCTGTGGTATTCTTGCTAGTTACACTAGCCATCCTTACTGCGCTTCGATTGTGTGCGTACTGCTGCAATATTGTTAACGTGAGTCTTGTAAAACCTTCTTTTTACGTTTACTCTCGTGTTAAAAATCTGTATTCTTCTAGAGTTCCTGATCTTCTGGATAGCGACGCGATATACTACCATCGTTCGGTCAGAGTCT
+
95:;9>CBBBBA<666<;;;669@@>554:985::@D=BB?=55559999499955.55;;=A;A?AA><<655:499999(449)499;;3555:86;00*/:489>@?B>ABDCBBBB?BBB>B?BCCCCCCD@BCCC@BABAB@@@BAAABBBBB?BBB@BB@B@CBBAAACCC@B@@@>2?;?>???@@0?AAAB=B::;AB@@@@?BBBB0BAAABBDACC@CCDCCBB@B@DCCCBB=@?C?BBBBBBBCCC@@?BBBCBBB>BB@@A?BB?BBBAAB>89
@ATNG8:02761:06444
GATGGTAGCTCTGCTCTGACTCTCGTACTCATTCGTTTCGGAAGAGACAGGTACGTTAATAGTTAATAGCGTACTTCTTTTTCTTGCTTTCGTGGTATTCTTGCTAGTTACACTAGCCATCCTTACTGCGCTTCGATTGTGTGCGTACTGCTGCAATATTGTTAACGTGAGTCTTGTAAAACCTTCTTTTTACGTTTACTCTCGTGTTAAAAATCTGAATTCTTCTAGAGTTCCTGATCTTCTGGGTGCGCTACAGTCTCTCTACCATCGTTCGGTCAGAGTCT
+
;9;A<@AAABBBBBBBBBBCDGICBBBBDA;:7;@@@;@D@D@CCCCBBBACCCCC?B@CCCB@DAEECBCCDCD@BBBBB1BB@BBBC<B@A@<ABB=BD@;;;CBFACCCBBCA@?@BC?B@CCDCCCCD?CCDD?AACCCBBBC@@@AABAC?BBB@BB?B?BCBBCDBBA@ABBBB;B@E?;;;;<.;CCDD?DBBBBDBAA@5;;;;*;AAA@?A?BBACCCCDCB?CACCCCBC=A:;;0<BABBBBBBBBBCAA@CFD?BB;;;@CIBCCCCCCCBB
@ATNG8:02772:06416
GATGTAGCGAGCGAGTGTGTATACCAGAAGTTCAGGAACTCTAGAAGAATTCAGATTTTTAACACGAGAGTAAACGTAAAAAGAAGGTTTTACAGACTCACGTTAACAATATTGCAGCAGTACGCACACAATCTAAGCGCAGATAAGGATGGCTAGTGTAACTAGCAAGAATACCACGAAAGCAAGAAAAGAAGTACGCTATTAACTATTAGCGTACCTGTCTCTTCCGAAACGAAAATGATTTAACGGAAATGAGAGAGCTCTCTCTACCATCGTTCGGTCAGAGTCT
+
;;/0/<<<<<<:9:55555==<;;9C@?>@A8?=9.4.444:::?4559=7>?;73333$3179<=;<;==;;13344444$5:49.555&5999566;;>>>:C@?A>@CC?DBDCD;;9CA@@BAAAB5?>9:590//;0//:686>00)/88::;<=7999833,7=8=>;173333(3;;43337(7;5/0/...56616386773999222726622226270559)..333)366==/8222,27/779994448------...(...892..*258888333
@ATNG8:02772:06428
GATGGTAGTAGTACACTAGTCATACCAGAAGATCAGGAACTCTAGAAGAATTCAGATTTTTAACACGAGAGTAAACGTAAATAGAAGGTTTTACAAGACTCACGTTAACAATATTGCAGCAGTACGCACACAATCGAAGCGCAGTAAGGATGGCTAGTGTAACTAGCAAGAATACCACGAAAGCAAGAAAAAGAAGTACGCTATTAACTATTAACTTACCTGTCTCTTCCGAAACGAATGAGTACACATCGTCGTGTCGTGCTAATCGTTCGGTCAGAGTCT
+
9;;C?CBBBB@@@CCCDCCCCBBCC?DBC?CCCC@@?B@CCEDDDD?CC@C?BBCCCCCC2C?AACCDCCBAAA<ABBCD>CCCDAC@DEE=FIE@BBDCCCC;;8;?CE@CCC@BBBCCBCCCCCCCBBBC?BBBC?BBBBBBBB>B@BBA?ACCCAAAA=AAA?CA>AA>@@B>@@???6@=>988888(:=:@988DEBA@=?;?>>@5:5;?<<=:======C=B=>>>9?@@<A=>>@@A>==>>AA???@A>>>?===9?@AA;??:>>>>>>A>=
@ATNG8:02778:06427
GATGGTAGTACATGATAGACGACACCAGAAGATCAGGAACTCTAGAAGAATTCAGATTTTTAACACGAGAGTAAACGTAAAAAGAAGGTTTTACAAGACTCACGTTAACAATATTGCAGCAGTACGCACACAATCGAAGCGCAGTAAGGATGGCTAGTGTAACTAGCAAGAATACCACGAAAGCAAGAAAAAAGAAGTACGCTATTAACTATTAACGTACCTGTCTCTTCCGAAACGAATGAGTACTGCGTCTCACTCTCGCCTAATCGTTCGGTCAGAGTCT
+
A@@A=BABAABA@@;;9A==<<=BB=BBB6;95<9A294999===B=:;8::???::;;;*57:<966@C;=;D=BB:;;;;*;B=@5;;:*:?>=B;:9CCBCC9;8<C?BCC@CCAAACBBCCCBBAAAB?CCCD@BBCCCDBB@B?CAA;@A@;;5=@;@CCACA@DD>AAA::;CDDGBBB;999999%9><9?=@BBKBB@B?@BBB?D?CACCC@9:;@@BA=A>BAC>BCB>@@BCBBCBBBBCCCCCBBCCBBCACC@BBBB=@@?BCCCDC@@@
@ATNG8:02783:06415
GATGGTAGATATATGCACGCTCTACCAGAAGATCAGGAACTCTAGAAGAATTCAGATTTTTAACACGAGAGTAAACGTAAAAAGAAGGTTTTACAAGACTCACGTTAACAATATTGCAGCAGTACGCACACAATCGAAGCGCAGTAAGGATGGCTAGTGTAACTAGCAAGAATACCACGAAAGCAAGAAAAAGAAGTACGCTATTAACTATTAACGTACCTGTCTCTTCCGAAACGAATGAGTACGTGTGACGTACGTGAGCTACCATCGTTCGGTCAGAGTCT
+
::?C@CBBBDDBBBBBCCCCEEBBB?C@@=@AABBB@B@CBB@@AB?BB?C@BBB?????.??BBBDBBBDAAA;AABCEDE5BC@C=@@@9@BB@CCCCCCC@@?@@CC@CCD?BBCBCCCCCCCCCCCCC@CCBC@BBBBCBCB>C@BCC@BBBDDCCB>CBBBAA?BC@>>>>AA@@?8?<=9<=<<<.=A?B@>?DDDBA;?;?ABB<@<@>BBC>BDA@@CD?B?BBC>CAA>ABBBBBBBAAAACCDBCBBBBBCCABB?CA@@@?BA?CACBBBB?>
@ATNG8:02785:06421
GATGGTAGTGCGTGAGAGAGATACCCAGAAGATCAGGAACTCTAGAAGAATTCAGATTTTTAACACGAGAGTAAACGTAAAAAGATGGTTTTACAAGACTCACGTTAACAATATTGCAGCAGTACGCACACAATCGAAGCGCAGTAAGGATGGCTAGTGTAACTAGCAAGAATACCACGAAAGCAAGAAAAAGAAGTACGCTATTAACTATTAACGTACCTGTCTCTTCCGAAACGAATGAGTACTGTATCTATGTGTGCGCTACCATCGTTCGGTCAGAGTCT
+
:<AA?B=CCBBCC;;6;@C>CCCDB=AAA?BCCC;;46:>==B@A@?BC>C?A@@98878'9;AAABB==<;<?6?<CBBBB1@;;;8A@B9BBCAGBCBCBCCBBC@BB@BBB>BBBABBB@AACBBBCA@=@@@@6;;BBBBBB>B?B;;8;CCCED>B:BA@@?@<??=ABB=A@@AB;????@@ABA2@A>?????BBBA=C=BA??<?<;;@BB?BAA;:;B?A<B>@6=00*000;>@BBBBBDBBBBBBBA??9:9@@<?;;;B8=;6:>>888:::
@ATNG8:02791:06425
GATGGTAGACACGTGTGCTCTCTCGTACTCATTCGTTTCGGAAGAGACAGGTACGTTAATAGTTAATAGCGTACTTCTTTTTCTTGCTTTCGTGGTATTCTTGTTAGTTACACTAGCCATCCTTACTGCGCTTCGATTGTGTGCGTACTGCTGCAATATTGTTAACGTGAGTCTTGTAAAACCTTCTTTTTACGTTTACTCTCGTGTTAAAAATCTGAATTCTTCTAGAGTTCCTGATCTTCTGGCTCTCGTAGACAGATACTAATCGTTCGGTCAGAGTCT
+
@A@D@CCCCBCCCCBBCCCGDGCCECBBCCBB@BBCC?CC@C?CCCCBBB?BBBBB?B>@@@C@B?BCCBBBDAC?BBBBB3BB?B>>><?BBC?AAA?CC@>=;>BB?BBBBA==@8>>A=A<>??AA@@@=@@@@:??B@===AAAAAAA>>><???=DD=A:===AAAA@@<@@@BB5B<?:;;::9):=666)//9///<<<A9====.<@@@A=C<>>:=A@@>>><A;@?@??B;??A=A@?@@@@>>>A@@@@@@@;5;;6606606;==AA>>>
@ATNG8:02794:06407
GATGGTAGACACGTGTGCTCTCTCGTACTCATTCGTTTCGGAAGAGACAGGTACGTTAATAGTTAATAGCGTACTTCTTTTTCTTGCTTTCGTGGTATTTCTTGCTAGTTACACTAGCCATCCTTACTGCGCTTCGATTGTGTGCGTACTGCTGCAATATTGTTAATCGTGAGTCTTGTAAAACCTTCTTTTTACGTTTACTCTCGTGTTAAAAATCTTGAATTCTTCTAGAGTTCCTGATCTTCTGGTATGACTAGTGTACTACTACCATTCGTTACGGTCAGAGTCT
+
<;BB=95/99://///://5<55599955556166?@6?D4926=99:::)////83819455:=:=<<<8887;433333$376;8::2355=7::::2//(//////0669:::7;62226=6:::22222382220557575;555AA999<<6:::<AA9@122753327--)--299-929077===*88777055=:87:855-5555'566/5=;=;>>:>>>?;;<6:5:C:9:A5:8808<;==;;=///===;=:6360--)-77)--60668;6532-
@ATNG8:02795:06445
GATGGTAGGTGACATGAGTGTATCCAGAAGATCAGGAACTCTAGAAGAATTCAGATTTTTAACACGAGAGTAAACGTAAAAAGAAGGTTTTACAAGACTCACGTTAACAATATTGCAGCAGTACGCACACAATCGAAGCGCAGTAAGGATGGCTAGTGTAACTAGCAAGAATACCACGAAAGCAAGAAAAAGAAGTACGCTATTAACTATTAACGTACCTGTCTCTTCCGAAACGAATGAGTACCTCTCAGACGCTCGTCCTACCATCGTTCTGTCAGAGTCT
+
;55;7<CD@CCCCDBBBCBECCBC@CCC?CCBBAA?A@BBBCCCC@BB@B?AA@@@@@@2A=ABBBBABCCCC=@@99888(9=9<9;;;1;>@6<>=>AA@??:>;>E<???<???@ADAAAA>>>;::>;>@@A:=;@@@@=;7<;??@<@@@@@>==<@@BABB>BB>B>?8::ABD9@>9466666)//)/;;9>>A??;?<AAAA9=9=>>>@;>>>?>>>9?;@AD;>???BB?A778=@@@@@@A==<=>>=?:?=>8<=@>><>@@DDCA>>>>@
@ATNG8:02797:06436
GATGGTAGACATATCGTACTCTCTGTACTCATTCGTTTCGGAAGTAGACAGGTACGTTAATAGTTAATAGCGTACTTCTTTTTCTTGCTTTCGTGGTATTCTTGCTAGTTACACTAGCCATCCTTACTGCGCTTCGATTGTGTGCGTACTGCTGCAATATTGTTAACGTGAGTCTTGTAAAACCTTCTTCTTACGTTTACTCTCGTGTTAAAAATCTGAATTCTTCTAGAGTTCCTGATCTTCTGGTGAGATATGCATGATGCTACCATCGTTCGGTCAGAGTCT
+
44<<7;?BCCDBDCCCDCCCCCCCD@AA<9568<<9;3/0)/30/////9;7::@?<9=9<77;4948>BBBBBBC?CCDDC2AA?D>:;3:==<*0/:;??<CAA@BB=>A:8659947??:@:?><:;9<<8=?@@:>>A>>>A>=====>6775///)/6)/(5;>?A@???697978*9/808>:>A7;;?@B:?>>;;;??>?8====+=====;@;@@=>>>@==>;>;>>>?>?188=5;7;<///==<:::<///<771;:7665//+/=ACCC;;;
@ATNG8:02798:06433
GATGGTAGTATCTGCACACTCTGTCCAGAAGATCAGGAACTCTAGAAGAATTCAGATTTTTAACACGAGAGTAAACGTAAAAAGAAGGTTTTACAAGACTCACGTTAACAATATTGCAGCAGTACGCACACAATCGAAGCGCAGTAAGGATGGCTAGTGTAACTAGCAAGAATACCACGAAAGCAAGAAAAAGAAGTACGCTATTAACTATTAACGTACCTGTCTCTTCCGAAACGAATGAGTACACATCGTCGTGTCGTGCTACCATCGTTCGGTCAGAGTCT
+
955<8=?@@@?ABABCBCFCCBCCC@BBB?ABAB@@=@?@ABBBDC?BB?B@BCCCCCCC2B?BCC???CCBBB=??@DBBA0AB>@<@BB7ACC?CCCCBBBBA=@=;;7;BC5;;@@@@ABCCCGCCC;;:;BDC?BABBBCCC?GAC@@?@BCCCCDD>@@B:;;@CC@CBB?BC@@@<@@>;=????,<A<A999BCCBA:>:=BBB=B=>>BCC@CBBCCCE?C@BBC>BBC@AAABBBBCAAABBAAAAA@???AAABB?BBBBB>@@;??A@??@AA
@ATNG8:02802:06418
GATGGTAGGCGACATACATACGCGCCAGAAGATCAGGAACTCTAGAAGAATTCAGATTTTTAACACGAGAGTAAACGTAAAAAGAAGGTTTTACAAGACTCACGTTAACAATATTGCAGCAGTACGCACACAATCGAAGCGCAGTAAGGACTGGCTAGTGTAACTAGCAAGAATACCACGAAGCAAGAAAAAGAAGTACGCTATTAACTATTAACGTACCTGTCTCTTCCGAAACGAATGAGTACCTCTCAGACGCTCGTCCTACCATCGTTCGGTCAGATGTCT
+
;:?@<9;;74555<<=<=<>5444549995;:;:55.549::::44.48.4.3:945555$5499<;;;><<;?4<;55555$5<7<2555&5;:495555449:586:;6;88+----/::445559999;166;;:<=<<>>;<6>,0//<479::9:::044::8823404<<7<9882333333333$37178877::88486;<::03.57///6::7566;7;:>>>3844.43893334888333;97833/8:38//(/..24.//)///:///988
@ATNG8:02762:06492
GATGGTAGCTATACGTATATCTATGTACTCATTCGTTTCGGAAGAGACAGGTACGTTAATAGTTAATAGCGTACTTCTTTTTCTTGCTTTCGTGGTATTCTTGCTAGTTACACTAGCCATCCTTACTGCGCTTCGATTGTGTGCGTACTGCTGCAATATTGTTAACGTGAGTCTTGTAAAACCTTCTTTTTACGTTTACTCTCGTGTTAAAAATCTGAATTCTTCTAGAGTTCCTGATCTTCTGGAAGCGACGGATATACTACCATCGTTCGGTCAGAGTCT
+
445>9>CDA?;;9;AB9:6CBCCAA;:6<=@B>ABAC<CC=B9;;@CC@@?@CCCC@C@CCCD?A698:>;?==B?BBBBB1BB?BBBE>BAAA?CDE@CD799?@@@<@83378/95//.262665555555:>@@<@@@A>>>>>C;:;A===:;;;:;;5;8==>?@@?BB59::98*7/5-5////'.8533)..76888:8:58886(6.//8485@@<AABA@:;7:=====<D76665;+//7<55.5968;5778)./63505A;AA?:9:::;
@ATNG8:02767:06481
GATGGTAGATACTCGCTGATACATCCCAGAAGATCAGGAACTCTAGAAGAATTCAGATTTTTAACACGTAGAGTAAACTGTAAAAAAGGAGGTTTTTACAAGACTTCACGTTTAACAATATTGCAGCAGTACGCACACAATCGAAGCGCAGTTAAAGGATGGCTAGTGTAAACTATGCAAGTAATACCACGAAAGCAGAAAAAAAGAAGTACGCTATTAACTATTAACGTACCTGTCTCTTCCGAAACGAATGAGTACACATCGTCGTGTCGTGCTACCATCGTTCGGTCAGAGTCT
+
AB>>4;449444?A;;;5//-----5(---(-/44::.4.443339<7;<43.38888898'8388889;==@8;:-,,,**2222#*(,,07788+//34:8660//....'22660222.2225:;><<<<;99959.5<?@;A=;;>//)//(/)/55.5::4449=9)4448:764///4899+0/==>1=/0-------"-60///:89999060//...32..59<1666<<9947)/0;3;00)0///54449554::@@BAA@@;;;@@@:===9939=:<>@DBB999
@ATNG8:02767:06485
GATGGTAGAGAGAGCTCTCTCATCGTACTCATTGTTTCGGAAGAGACAGGTACGTTAATAGTTAATAGCGTACTTCTTTTTCTTGCTTTCGTGGTATTCTTGCTAGTTACACTAGCCATCCTTACTGCGCTTCGATTGTGTGCGTACTGCTGCAATATTGTTAACGTGAGTCTTGTAAAACCTTCTTTTTACGTTTACTCTCGTGTTAAAAATCTGAATTCTTCTAGAGTTCCTGATCTTCTGGATACAATCATGTGCACCTACCATCGTTCGGTCAGAGTCT
+
944@9=@?@AABA@=;;@@@<;;;<AABBCCC?ABC=BB@C?CCBBBCC<;;@;A=C>BCDB@C@CBBBABC;;:6>?A?+CC@BBCF=A;;99>9944<;;?@?BB9@A@AABDF@BBB?B@BABBABAB@FDDC<;;AA???=>=??@=888567;5//+/6;9>@B>?==9:7979*9-8/6;CCD.=AAAB7;;@675;;7717898)89;;9478>A=AAAA===<A=BA@?@?<?@@<?@A;;6;;;;>>>>>>:=>>;=>>BB=AA<@@@@@>>>?
@ATNG8:02769:06476
GATGGTAGCATCATGCATATCTCACAGAAGATCAGGAACTCTAGAAGAATTCAGATTTTTAACACGTGAGTAAACGTAAAAAGAAGGTTTTACAAGACTCACGTTAACAATATTGCAGCAGTACGCACACAATCGAAGCGCAGTAAGGATGGCTAGTGTAACTAGCAAGAATACCACGAAAGCAAGAAAAAGAAGTACGCTATTAACTATTAACGTACCTGTCTCTTCCGAAACGAATGAGTACCTCTCAGACGCTCGTCCTACCATCGTTCGGTCAGAGTCT
+
8::<:@>>>>>>>BBAABHCBBBBBBFFACBCCBB>B?;::B<<A?==8=9==;::==<+;6>7448;;;?BB=:9<BDDC5BC@D@CCD;CCDFCBBBCA@99458<<8<C>9<ACBCCCBBBEBBBEDD;;;@@?BDBABCDDHK=;;B@BCDDA@@C@CCCA@@==>:=9928<<;>39//)///00'/;5777?AA?A@5836=<;5:5:=ABB?CBAA@DC?C?CCC=@??;??=@????BBABA???@@?>>@=156><=<659<AA@CBCCCCDCB
@ATNG8:02770:06468
GATGGTAGACACGTGTGCTCTCTCGTACTCATTCGTTTCGGAAGAGACAGGTACGTTAATAGTTAATAGCGTACTTCTTTTTTCTTGCTTTCGTGGTATTTCTTGCTAGTTACACTAGCCATCCTTACTGCGCTTCGATTGTGTGCGTACTGCTGCAATATTGTTAACGTGAGTCTTGTAAAACCTTTCTTTTTACGTTTACTCTCGTGTTAAAAATCTGAATTCTTCTAGAGTTCCTGATCTTCTGCTCTCGTAGACAGATACTACCATCGTTCGGTCAGAGTCT
+
:8<@9=9999<4555699;><<;;;;;<=969299@B6=>:?7;?9877<)///8:5;6;;?@=A=?@AAB?>8?4899:::#3349379(3==>/83--(-:0----5505688969978:8:@;A:;;;;??=@>??9;;;>@@@@>>=??==8818=>:>?6;5;>>===?>?;>>ABA/@188*88:::*6:;==07///753755+2555'5777<6C:<=;@@A@>=>=A=AAA>;;5;=<;:;:;;;;;>>C;;;=A@==9;;:<<8<=:>?=;;;BB@
@ATNG8:02775:06481
GATGGTAGAGTATCATGTGTATCTCCAGAAGATCAGGAACTCTAGAAGAATTCTGATTTTTAACACGAGAGTAAACGTAAAAAGAAGGTTTTACAAGACTCACGTTAACAATATTGCAGCAGTACGCACACAATCGAAGCGCAGTAAGGATGGCTAGTGTATCTAGCAAGAATACCACGAAAGCAAGAAAATGAAGTAAGCTATTAACTATTAACGTACCTGTCTCTTCCAAAAACGATGAGTACTATCTCAGAGACACACTACCATCGTTCGGTCAGAGTCT
+
;59C?BBBBBBDDCD;99>CCAABD@BBC@CBCBCB=@>@DDCBBB@BB?B@GLE@@@@@0@@BBCCHFCCCCC=BA;;;;;*;A=A<A@@8@BD@BBBCBBCCB>A@BB?B@A>@AA?@@BBBBBBCCBBB@BB@@<ABB@BB<<:?>@@C?BBABBBBBBBBBBAA>AD?@<=6<>=<<3=8818===/;;;:?89188;BB=A?ACBB?B>;:;BA=AAA??;;4:4:===,=@@?ABBCBAAAA999BBBBBBBBAAABC=C>>>B=@@;?????>888
@ATNG8:02799:06478
GATGGTAGCGCATATCAGCGCAGCCCAGAAGATCAGGAACTCTAGAAGAATTCAGATTTTTAACACGAGAGTAAACGTAAAAAGAAGGTTTTACAAGACTCACGTTAACAATATTGCAGCAGTACGCACACAATCGAAGCGCAGTAAGGATGGCTAGTGTAACTAGCAAGAATACCACGAAAGCAAGAAAAAGAAGTACGCTATTAACTATTAACGTACCTGTCTCTTCCGAAACGAATGAGTACAGAGAGTACGATATGTCTACCATCGTTCGGTCAGAGTCT
+
//>>6;0//9:BACBCBBBDAB@BA<BCB=;;;C;@<@?BBCBBBE@DD?B?AAB:;;;;*;>BCCCDCGCCCC>CCBBDDD5CC?B6::;6;BCBCCCCCCC:98;?BC@CCC>AABAAACBBCCCCCCDD@CCCD?BBBCCCCC?@@B9999CBBBDCD@@AACBA@DD@AAA?AAAAA:@@@:?????.>?:??>>CC@>=<=@BDCD?B>@<BBB>BCBAA@B?B@CCC?CCC;;;BBBABBBBBBBBBCBCCCCB@ABBB>B@BCC?AA=@A@??@???
@ATNG8:02760:06534
GATGGTAGGCGTGTGAGAGTCTGCCCAGAAGATCAGGAACTCTAGAAGAATTCAGATTTTTAACACGAGAGTAAACGTAAAAAGAAGGTTTTACAAGACTCACGTTAACAATATTGCAGCAGTACGCACTATCGAAGCGCAGTAAGGATGGCTAGTGTAACTAGCAAGAATACCACGAAAGCAAGAAAAAGAAGTACGCTATTAACTATTAACGTACCTGTCTCTTCCGAAACGAATGAGTACGATGAGATCTCGTGTGCTACCATCGTTCGGTCAGAGTCT
+
::@C?BBB@DABBDDCBBCBBBCDD>CDC@AB:<;DAEAFDCCBAA=@@=@=ABB;;;;;':<@?AFDBBBAA@9??9:999(:>;=3977.7A?<BBBBBBBBA<><>>::;:<@>=>>>???@@???AAAA>=:=?@@@ADD<A8=<@<@B@@?AAA=@???AA?CC?CCC?AABCD>????;::::*:=8=AAA>>=>>:=:>@@@<>:?AAAD=>>:::@@<@<@@@9@CC@:::CCDFCBBBBBCCCCCBBBAA@ACC>BBC@@>AB?BBABBBAAA
@ATNG8:02762:06519
GATGGTAGTGTCAGTGCGCGTCGTCCAGAAGATCAGGAACTCTAGAAGAATTCAGTTTTTTAATCACGAGAGTAAACGTAAAAAGAAGGTTTTACAAGACTCACGTTAACAATATTGCAGCAGTACGCACACAATCGAAGCGCAGTAAGGATGGCTAGTGTAACTAGCAAGAATACCACGAAGCAAGAAAAAAAGAAGTACGCTATTAACTATTAACGTACCTGTCTCTTCCGAAACGAATGAGTACACACTCTCATATGACACTACCATCGTTCGGTCAGAGTCT
+
4444.444;>55/;/////<<<<<<5955.555555.56:9777//)//)/)/3388888#3-3337::;=?>?@7666>?>>+;:39.555&5:;8=@666@>==8<8?>:>:9244445599=;;;99954.499;3::;<@<@@9@8@9929B@<@??><999<<=89929988888827;733333733"33,333786252::;9587071624;>::99>???:?489=9=87177=777>===:;;;=<7734893434453B@@B@BA=ABBCCBB>>
@ATNG8:02771:06530
GATGGTAGCGCACACATAGATACAGTACTCATTCGTTTCGGAAGAGACAGGTACGTTAATAGTTAATAGCGTACTTCTTTTTCTTGCTTTCGTGGTATTCTTGCTAGTTACACTAGCCATCCTTACTGCGCTTCGATTGTGTGCGTACTGCTGCAATATTGTTAACGTGATTCTTGTAAAACCTTCTTTTTACGTTTACTCTCGTGTTAAAAATCTGAATTCTTCTAGAGTTCCTGATCTTCTGGTAGAGCGTGCATATATCTACCATCGTTCGGTCAGAGTCT
+
955<9>BBBBCB@@@:;;CCCCCCBBBBBC@@<@AAA=BB?B@CDCCECC>BBCCCAC@CBBB@B@BDCCAA@BB?BBBBB3@@>ABCE>BBBCACBB?BC9;:ACCC@CBDDCCCC?BCD@C@CCCCCAAA@CCDD@CCCCBCBCCCCCDCC998:DD?BB@B@BBCDDD?BB?@@AAA9A>A@CCDCC5CCCCC=@@CCCCGECB4:::;*;A@AB@C@CF@CBBBDCC@B@CCCCCB?B@@<ACCBDDAAABBBBCBBBBBB@BBB@@>@GAECBCBCC::
@ATNG8:02773:06507
GATGGTAGACATATCGTACTCTCTGTACTCATTCGTTTCGGAAGAGACAGGTACGTTAATAGTTAATAGCGTACTTACTTTTTCTTGCTTTTCGTGGTATTCTTGCTAGTTACACTAGCCATCCTTACTGCGCTTCGATTGTGTGCGTACTGCTGCAATATTGTTAACGTGAGTCTTGTAAAACCTTCTTTTTACGTTTAACTCTCGTGTTAAAATCTGAATTCTTACTAGAGTTCCTGATACTTCTGGGCAGATTCTCTCACACCGCCTACCATCGTTGGTCAGATCTACTCACCGAACTGCC
+
;;<E?CCCCDCDBBBCCCCCBCBBCC;;:CBB?BCBB=@A=@?B@:85<;7=<:::69)//68387?@===88-.)--7788+8;585555)5783177757;27<<A9947<=;;;==7=>>4;5;=======8=<==9=A==>>>;;;D;<;>==;===:=?:>:>=>;;;>>@577BDD;D;?7;;BBB/;;;BA-808;::::==>:>>>2?987@;?;?A<>>?@A@;;7;;>=>;;=@<997;.97,,,(*,**,993868A;A;8055533.3.3335=9>=887896(,,(,2555
@ATNG8:02778:06521
GATTAGTATCTGTCTACGAGAGCCAGAAGATCAGGAACTCTAGAAGAATTCAGATTTTTAACACGAGAGTAAACGTAAAAAGAAGGTTTTACAAGACTCACGTTAACAATATTGCAGCAGTACGCACACAATCGAAGCGCAGTAAGGATGGCTAGTGTAACTAGCAAGAATACCACGAAAGCAAGAAAAAGAAGTACGCTATTAACTATTAACGTACCTGTCTCTTCCGAAACGAATGAGTACATAGATATACGTATAGCTACCATCGTTCGGTCAGAGTCT
+
.-83///;;::BCCDABA<A@@=80//)/99:44.4.438::;<9<>9B>AABACCDD3C9:9A9:8?<;@B<<=B?@@@+CB?C>BBB;BCE?CABCA@>@B<@<@B?@AA?BB@@@BCDBCBCBAAAC@CA@A>@@@@BBCB?C@C;;8<BBBBDCF@ABB???>A@?B?<:=BACC>===?BBBBB3BB>?@?CCCB;;7;<>BBA=B==>@@A>AA;;;AA@C?ABB;:::;@B???BCBBBDBCBBAA998?????>?:?>;;?@DC?AAABBBB9:
@ATNG8:02783:06527
GATGGTAGCGCATATCAGCGCAGCCCAGAAGATCAGGAACTCTAGAAGAATTCAGATTTTTAACACGAGAGTAAACGTAAAAAGAAGGTTTTACAAGACTCACGTTAACAATATTGCAGCAGTACGCACACAATCGAAGCGCAGTAAGGATGGCTAGTGTAACTAGCAAGAATACCACGAAAGCAAGAAAAAGAAGTACGCTATTAACTATTAACGTACCTGTCTCTTCCGAAACGAATGAGTACTATGTAGAGCTCTATACTACCATCGTTCGGTCAGAGTCT
+
::>@;@@;?>BB@?@BB@@@AB;;;6:=95555:55.58<=====B=A@<@:8;999999*5=ACCCCCEDDCC?GFAABBB5AD@D<AAA9A@C@CCCCDDCBB=B?BF?CA@?BDDBBBC@@>:;00=00+0@<<9@BBCCCBB@CAD;::;CCBCDCB?BCCCCC@A@>ABB?BBBBA:???@BDDDD3A@=ABBBCCFED<><@BBD>=9=CCCC?BB@@@BA>@>@@@;@CC@ECBCCCAAABBBBBBBBBBBBBBBCCC?@@@AB><<8<<@@AA?;;
@ATNG8:02788:06530
GATGGTAGGCGAGAGTGAGACGCAGTACTCATTCGTTTCGGAAGAGACAGGTACGTTAATAGTTAATAGCGTACTTCTTTTTCTTGCTTTCGTGGTATTCTTGCTAGTTACACTAGCCATCCTTACTGCGCTTCGATTGTGTGCGTACTGCTGCAATATTGTTAACGTGAGTCTTGTAAAACCTTCTTTTTACGTTTACTCTCGTGTTAAAAATCTGAATTCTTCTAGAGTTCCTGATCTTCTGGATACACTCATGTGCACCTACCATCGTTCGGTCAGAGTCT
+
AAAC@CBB@CC?@A@@CCCDCCCCCCBBCBA@?@CCC>CD@C?BBCDBBB@CBABA696:@@A?B@CBBBBBB<C8CCCCC1<;8=;>?8=AAA>AAB?BD@98:CDC<??BBBB@@<@@@<@<@A?@@?AA<@@==:>>ADBB===>B<=888:4788===:==A@A@@???A:>>ABB5B7;6;>??@/@BA@A:>>>>==:8//)-333(3-//<7=7@A=AA@?=>><@;>??;;;9=>?<????BB=>=A@==<::5;;><>>>>?=??<?@@===///
@ATNG8:02794:06521
GATGGTAGCGCATATCAGCGCAGCCCAGCAAGATCAGGAACTCTAGAAGAATTCAGATTTTTAACACGAGAGTAAACGTAAAAAGAAGGTTTTACAAGACTCACGTTAACAATATTGCAGCAGTACGCACACAATCGAAGCGCAGTAAGGATGGCTAGTGTAACTAGCAAGAATACCACGAAAGCAAGAAAAAGAGTACGCTATTAACTATTAACGTACCTGTCTCTTCCGAAACGAATGAGTACTATGTAGAGCTCTATACTACCATCGTTCGGTCAGAGTCT
+
9///477///79;9;9:::///77;)////5//6=??:>:>A@@@@B?BC?B>@@<===<<*<3;;<695;<559)5544444$4;7;.555&5994;@@@AA@@@8<600+0==+00=;>@?;;BA@BB@AA?BBCE?B@@DAA@@;@=B;;9<BEC@>:;4;>>BBB89:>A??=A???=6=9929<===,<;;877@@ABB@C?>??B@C?B>CCBACBAACCC?B@AA?8?;;5;B@@A?@@BBBAAAABBBBBBCBB>>??C;;;B=AA;;;?@@CB98
@ATNG8:02794:06540
GATGGTAGTATCTGTCTACGAGAGCCAGAAGATCAGGAACTCTAGAAGAATTCAGATTTTTAACACGAGAGTAAACGTAAAAAGAAGGTTTTACAAGACTCACGTTAACAATATTGCAGCAGTATGCACACAATCGAAGCGCAGTAAGGATGGCTAGTGTAACTAGCAAGAATACCACGAAAGCAAGAAAAAGAAGTACGCTATTAACTATTAACGTACCTGTCTCTTCCGAAACGAATGAGTACTACTCTCAGAGACACACTACCATCGTTCGGTCAGAGTCT
+
?:@C?CBBDCCBBBCCDEFCCCBBB@CCC?CAA@??=@?BBABAAA>@@=?@BBBBBBAA2B?BBBBBBBBBBA:?>;;;;;*;B>D=BBA7AAB=ACCCCBCBB>B?BB?BBD?ABBBBBBBBCCCBBBBAACBBB@BBCCCCCC?B>B:::;DDDCCCC@BBBBBB?BC@CCC?B9:9D=A?@=@FFDD3CD?>>@ABBBBB?B?BAAA;?:>>BBC@CCBBBCC@E?BBB<B@A>ABFBBABCBBBCCCCAACCCCCB>>>>:=>B<=9=>;>@>>>>>>>
@ATNG8:02796:06518
GATGGTAGCACGACACGACGATGTGTACTCATTCGTTTCGGAAGAGACAGGTACGTTAATAGTTAATAGCGTACTTCTTTTTCTTGCTTTCGTGGTATTCTTGCTAGTTACACTAGCCATCCTTACTGTGCTTCGATTGTGTGCGTACTGCTGCAATATTGTTTAACGTGAGTCTTGTAAAACCTTCTTTTTACGTTTACTCTCGTGTTAAAAATCTGAATTCTTCTAGAGTTCCTGATCTTCTGGGTCTCTCTCTCACGCACTACCATCGTTCGGTCAGAGTCT
+
@::99=::;;;656CBAA@665:555?@@BCCADCCC?HG?A?ACCBBCB?BBBBD>A>AB;;5:9==?;=A@4853====+8=5;737(388?<BBB?BB=??AAA@=AAA@AB??>:?>8=:>==AA;;;;>@ED<???>>=>>>=??>;///+//:3///(74;<@?AAA==:<?ABB5C:>7:;BCB/BB;;;1;>::77///659999,7///9594>?;AA>>>=?=A=B===@@<@BAD:AA==>>>@@>>>AA@@<@@76667716=7::>AAA:;;
@ATNG8:02802:06511
GATGGTAGCGAGCGAGTGTGTATACCAGAAGATCAGGAACTCTAGAAGAATTCAGATTTTTAACACGAGAGTAAACGTAAAAAGAAGGTTTTACAAGACTCACGTTAACAATATTGCAGCAGTACGCACACAATCGAAGCGCAGTAAGGATGGCTAGTGTAACTAGCAAGAATACCACGAAAGCAAGAAAAAGAAGTACGCTATTAACTATTAACGTACCTGTCTCTTCCGAAACGAATGAGTACGATGAGATCTCGTGTGCTACCATCGTTCGTTCAGAGTCT
+
CBCC?BBBBBB@?@BBCCCCBCBCCACCD@DCCC@@?A?BBCBBBB?BB?B@BBBCBBBB2A>BBCCCCCCCCE>CC@??@>0>C>B4;;;.;AB?C<=;DCCCC?B?BC?CCC?BBCBBBBCCCCCCBBBD@CCDD@CBBBCCCC@C@CAA>ACCECCCC@CCCCCA@CC@@@B>@?>>=5?>??BCDCC2CD?D99:BBBAB?B?BBBD?B?B@CCCACCCBBCC@C?BDD=CCD?CAAABBAABBBABBBB?@@BBBB@ACC@CCA:><>??=@CCCCB>>
@ATNG8:02762:06561
GATGGTAGTAGTACACTAGTCATACCAGAAGATCAGGAACTCTAGAAGAATTCAGATTTTTAACACGAGAGTAAACGTAAAAAGAAGGTTTTACAAGACTCACGTTAACAATATTGCAGCAGTACGCACACAATCGAAGCGCAGTAAGGATGGCTAGTGTAACTAGCAAGAATACCACGAAAGCAAGAAAAAGAAGTACGCTATTAACTATTAACGTACCTGTCTCTTCCGAAACGAATGAGTACACATCGTCGTGTCGTGCTACCATCGTTCGGTCAGAGTCT
+
@@BA;@@;;<<A<;;;<<<<<<<;;5>@?8<?AA;;4:;@@A@@==9:929:=@?@?@@@*;4;@9>@<A:9==5;<99994$4@<B<DED:CCC@CCCBB@@@@<@?@@>ACD@DCAABBBDBAAABBBBB?BABB:;:BCACBC?C?BAB:<;CCCDCCAABABBB@BBACCB<??BBB=998:@@@@A2@A>BAAAEA>>?=B=@???=C=?>ACC@CCC@@@C@G?BBA;@::8:BAABBBBBCCACBBC@@@CAAAAAAB?BBCBB?BB@BBBBA@?CB
@ATNG8:02770:06574
GATGGTAGTCTCAGATAGTCTATAGTACTCATTCTTTCGGAAGAGACAGGTACGTTAATAGTTAATAGCGTACTTCTTTTTCTTGCTTTCGTGGTATTCTTGCTAGTTACACTAGCCATCCTTACTGCGCTTCGATTGTGTGCGTACTGCTGCAATATTGTTAACGTGAGTCTTGTAAAACCTTCTTTTTACGTTTACTCTCGTGTTAAAAATCTGAATTCTTCTAGAGTTCCTGATCTTCTGGGTCTCTCTCTCACGCACTACCATCGTTCGGTCAGAGTCT
+
A@@A>B@BBBBBBAABBBA;AC@@HDCBB=9;4;A@9=><>@CCBBBCC@CCCCB?A=::9?9=7445<88833/3:==?+==7C797,7=><?BBB?BC????@A@<@@???>>>==>=<@=>>>AA=>=<@>>=<???@@@@??>?==877C1625;?:6?6999998<<=:==@AA6@;@<ADDFD/@@=;;*//;//////989>@>,>///848455,5::=>77373///;;?:?===8=B???@BAA>>>>>>>??@=>>>>>;>@=;;;@???=<
@ATNG8:02772:06593
GATGGTAGTGATACAGATCAGACACCAGAAGATCAGGAACTCTAGAAGAATTCAGATTTTTAACACGAGAGTAAACGTAAAAAGAAGGTTTTACAAGACTCACGTTAACAATATTGCAGCAGTACGCACACAATCGAAGCGCAGTAAGGATGGCTAGTGTAACTAGCAAGAATACCACGAAAGCAAGAAAAAGAAGTACGCTATTAACTATTAACGTACCTGTCTCTTCCGAAACGAATGAGTACTACGTCTCACTCTCGCCTACCATCGTTCGGTCAGAGTCT
+
8:@D@CCBBBCCBCCDBCCCCCBCGAC@@<@@AA;;068<@CCBAB?AA<A>BBBBCCCC3B>AACCDBAABCD>AAABBBB2AB=A5;;;*;AB@DCCCECB?>9=;997:CC@CBBBBBDDCCBBCCCCD@CCBB@CBBB???D<@=B::8;CCBCCCC@BBBCBB?BC@BBB=AABAD:???>ABFDD2BB?BBBBA@@AA;;7;BBD=C=?@BBB@@@ACCCC@C?CCD>BBB?BBBBCCCCCBBBBBBBBBEECBB?BAB?AABAB?BC@CBBBBCCBA
@ATNG8:02775:06590
GATGGTAGTCTCAGATAGTCTATAGTACTCATTCGTTTCGGAAGAGACAGGTACGTTAATAGTTAATAGCGTACTTCTTTTTCTTGCTTTCGTGGTATTCTTGCTAGTTACACTAGCCATCCTTACTGCGCTTCGATTGTCTGCGTACTGCTGCAATATTGTTAACGTGAGTCTTGTAAAACCTTCTTTTTACGTTTACTCTCGTGTTAAAAATCTGAATTCTTCTAGAGTTCCTGATCTTCTGTAGAGCGTGCATATATCTACCATCGTTCGGTCAGAGTCT
+
A@@A?CBCBBCCCBBBBBBBCBDBCCDCDC@A?ACCE?DD?B@BCDDHCF@BBBBB@B?BBBC?C?BBCBBCCCE@BBDDC5DC>AACC>CBCCACCCACGAA@@BCC@CCCCCCCC@CCC@C?CECCBBBC?CCBB?BBBBCCC@@@@@AAACCABAA@CC?B>@@CBAADHIBCBCCD6<5;=AAAAA,ABA@A7;<CBBCDDCD@CCCD5E@@AC?C@CC?BBBCDCC@C@BCAB@@<@ABBBFCBC:9;BBBCCDBCABB?BABBD?BC?CBCCCCBAA
@ATNG8:02777:06558
GATGGTAGCATCATGCATATCTCACCAGAAGATCAGGAACTCTAGAAGAATTCAGATTTTTAACACGAGAGTAAACGTAAAAAGAAGGTTTTACAAGACTCACGTTAACAATATTGCAGCAGTACGCACACAATCGAAGCGCAGTAAGGATGGCTAGTGTAACTAGCAAGAATACCACGAATGCAAGAAAAAGAAGTACGCTATTAACTATTAACGTACCTGTCTCTTCCGAAACGAATGAGTACTATGTAGAGCTCTATACTACCATCGTTCGGTCAGAGTCT
+
@8:B?;59=BBABBBBCAAACCEGC<ABB9;>@A:9257<;455::49=8=243833333$3,33:;:<===B<5<;?<>>>,==89.444&5<<7;@696?=@@>A<@@;@BB@DDAAABCDDHCCB:;::5;A@@>;;;ABAAB?B>A;;4:::9?<AA?BBCCCC=@??????@>00,0;;;000AA@0@@?@@;=88@BC9:6879=4<8::@AA=;0000/?=@<?BB=A=>9>????@AA?@?AA?@@???@>;;>>AB>D@@>>:>=7=;;;=;;;=
@ATNG8:02777:06578
GATGGTAGTATCTGTCTACGAGAGCCAGAAGATCAGGAACTCTAGAAGAATTCAGATTTTTAACACGAGAGTAAACGTAAAAAGAAGGTTTTACAAGACTCACGTTAACAATATTGCAGCAGTACGCACACAATCGAAGCGCAGTAAGGATGGCTAGTGTAACTAGCAAGAATACCACGAAAGCAAGAAAAAAGAAGTACGCTATTAACTATTAACGTACCTGTCTCTTCCGAAACGAATGAGTACTACTCTCAGAGACACACTACCATCGTTCGGTCAGAGTCT
+
;55>:>CCCCC@BADDCCCBCCCCB@BDE@CBBAAB7:6;BBAABC@CB@C????>@@@@2A?BCBABCCB???8???ABBB5BA?B7;;;7;CDACECCCCDDD?B?BB@BCC?CBBBCCCCBCCCCBBBC@CCBB?CBBAAAAA>B@CBB@BCCBCCCC?CBDBAA?BC@AAA799999+:=>;@@@A@A(AC?C:8:CCAAA5856>AB<A<AACBC@CDA@@BB?A?BCC>CCC?DDBBCAAAAAACCCBABBCCBBBBB>A<A?B><588499;><>@>>
@ATNG8:02787:06594
GATGGTAGTCTCAGATAGTCTATAGTACTCATTCGTTTCGGAAGAGACAGGTACGTTAATAGTTAATAGCGTACTTCTTTTTCTTGCTTTCGTGGTATTCTTGCTAGTTACACTAGCCATCCTTACTGCGCTTCGATTGTGTGCGTACTGCTGCAATATTGTTAACGTGAGTCTTGTAAAACCTTCTTTTTACGTTTTACTCTTCGTGTTAAAAATCTGAATTCTTCTAGAGTTCCTGATCTTCTGGATAGCGACGCGATATACTACCATCGTTCGGTCAGAGTCT
+
88::0556=>>CCBBBBBBB>B@<<<>>=;;;9;=>@666<?;>==CCCE@AA>>@-0)/;7;9@8@<=@;@BBA;=@AAB*00*////(/<9;7;===;@;;?BBCC@CCCBBB@@=@BD?B?CCCAA@CC9;;BC=ACBBBCCA@@>>00/0:40//7983838455:=<;;7666?@2=:>655555$5<9999&5/0//)/997749;;;$5555:5<:??:======>:=8;:::::8<@>6=<000>A><A?B@??DBB@@<@::8@?AA7;::?=>>>?
@ATNG8:02797:06554
GATGGTAGGCGTGTGAGAGTCTGCCCAGAAGATCAGGAACTCTAGAAGAATTCAGATTTTTAACACGAGAGTAAACGTAAAAAGAAGGTTTTACAAGACTCACGTTAACAATATTGCAGCAGTACGCACACAATCGAAGCGCAGTAAGGATGGCTAGTGTAACTAGCAAGAATACCACGAAAGCAAGAAAAAGAAGTACGCTATTAACTATTAACGTACCTGTCTCTTCCGAAACGAATGAGTACCTCTCAGACGCTCGTCCTACCATCGTTCGGTCAGAGTCT
+
@@AC?CBD@DB@BBDDCBCBBBCCD?CDB?9;;ABA<@>BBBCBBA>;;6;:?B@;;;;:$98=;;:::B===A4>798999'87/39===5<<B=BBBBBBBBB?><>@<@@A7;;>???AAAA<=>@@??;??@F<@>>><;;;7<<AAB@CB==>BBB@BBAABB>BB>BCC<A@BBB:@?96;<<<</<=:>CAAA>>>?;>;>A@@<@;?>888;@@@?>?@8;8;AA:@BC=AABF::9@BAAACAB>889CBAA<ABB=??AAC?CC?A@@@>>8::
@ATNG8:02801:06556
GATGGTAGAGTACAGTGTAGTAGACCAGAAGATCAGGAACTCTAGAAGAATTCAGATTTTTAACACGAGAGTAAACGTAAAAAGAAGGTTTTACAAGACTCACGTTAACAATATTGCAGCAGTACGCACACAATCGAAGCGCAGTAAGGATGGCTAGTTTAACTAGCAAGAATACCACGAAAGCAAGAAAAAGAAGTACGCTTTTAACTATTAACGTACCTGTCTCTTCCGAAACGAATGAGTACAGTGACGTACGTGAGCTACCATCGTTCGGTCAGAGTCT
+
<<AA@BA@BCDFE@@ABBCCCCCCB?@ABADBBBBB>B>BBBBAAE@CCAC@AAACACAA2B?BBCCCEFB???8==??@@@0AB?B>BBB:BCCACCBBCCFBB=?<?B?BCC@CBB@BBCCCDCCCBCBC@CBBB?BBBBACCA?EAC::;;CDCCC=B?BCCCDCABB?BCC?CCBBA;:::9>>>@@2AB?BBCCBAAAA8A?BCCC@B@BB@?@ABBBAABB@C@AAA<ACB@CDBBBBBCBBABACCCC@A@@BBCBC=@B@@A>AB@BA?<<AA@@
@ATNG8:02801:06590
GATGGTAGCATCATGCATATCTCACCAGAAGATCAGGAACTCTAGAAGAATTCAGACTTTTAACACGAGAGTAAACGTAAAAAGAAGGTTTTACTAGACTCACGTTAACAATATTGCAGCAGTACGCACACAATCGAAGCGCAGTAAGGATGGCTAGTGTAACTAGCAAGAATACCACGAAAGCAAGAAAAAGAAGTACGCTATTAACTATTAACGTACCTGTCTCTTCCGAAACGAATGAGTACCTCTCAGACGCTCGTCCTACCATCGTTCGGTCAGAGTCT
+
<<<>:>===>666<<<=666;;;;?755595549=93:7///////)/93839>88::==1848;;888=====33333333$37491788.8:<ABCCCCCD@@@A@CB?DDC?AAJCCBBCEHCCEBAAA>AAAB@CBBCBBBB@D@B@A=@BCBBBEC@??@B??<?A=AAB?BBBDG;?:93:::::(9@<=????>>>A=C=>?>?=B===BHJ@=;;BBAA@B@BBC?CBB?;;;AAAC@BAABAAA???A???A?BBB>A???B?BC@CCCCECCBB
@ATNG8:02759:06623
GATGGTAGTGCGTGAGAGAGAGACCCAGAAGATCAGGAACTCTAGAAGAATTCAGATTTTTAACACGAGAGTAAACGTAAAAGAAGGTTTTACAAGACTCACGTTAACAATATTGCAGCAGTACGCACACAATCGAAGCGCAGTAAGGATGGCTAGTGTAACTAGCAAGAATACCACGAAAGCAAGAAAAAGAAGTACGCTATTAACTATTAACGTACCTGTCTCTTCCGAAACGAATGAGTACTATAGACTATCTGAGACTACCATCGTTCGGTCAGAGTCT
+
B>@@?BA<<?;;5@;>;66;@C<;;)6599=A=B99999@@?995<79:6:8??>>:;;:)><AABBDD@@777,:8;944&4;7;.955&5:@=@CCCCBABA=A=??<@;;5;CBABCBBBCCFCCDAA?ABBC@BBBCBCBB>B=A@@<@@@CA@;;8;AACECDCC?CBB>BADCD=9:939>??@.9:=9999BAB@@=C<???@<@==;AAC@DDB<;;C>A>AAA;A::6:@@:9:??BCBBBBBBBECBAABAAAB?CCCBB?BB?BCCCBCB99
@ATNG8:02766:06629
GATGGTAGTATCTGGCACACTCTGTCCAGAAGATCAGGAACTCTAGAAGAATTCAGATTTTTAACACGAGAGTAAACGTAAAAAGAAGGTTTTACAAGACTCACGTTAACAATATTGCAGCAGTACGCACACAATCGAAGCGCAGTAAGGATGGCTAGTGTAACTAGCAAGAATACCACGAAGCAAGAAAAAGAAGTACGCTATTAACTATTAACGTACCTGTCTCTTCCGAACGAATGAGTACTGTATCTATGTGTGCGCTACCATCGTTCGGTCAGAGTCT
+
@:?@?@@@@;;;//)/;///;<;;;<7://)///7//)57<44448:58:7:7;;:33333$3<;;;887889;=69794999'9=8:8<==0<>9499>>;;@==*0+00*0;;:==>95555:;656<===8=::82/0//////)/)///)/999//5505??;<?7;;577<<=;00*///(//669'7?8>474::69;494:///)/3/.0:;79<<595@=;6:<2833-393377<ABBB=BBB:887766/////(..66:8;=43333...56
@ATNG8:02769:06642
GATGGTAGTCTCAGATAGTCTATAGTACTCATTCGTTTCGGAAGAGACAGGTACGTTAATAGTTAATAGCGTACTTCTTTTTCTTGCTTTCGTGGTATTCTTGCTAGTTACACTAGCCATCCTTACTGCGCTTCGATTGTGTGCGTACTGCTGCAATATTGTTAACGTGAGTCTTGTAAAACCTTCTTTTTACGTTTACTCTCGTGTTAAAAATCTGAATTCTTCTAGAGTTCCTGATCTTCTGGATAGCGACGCGATATACTACCATCGTTCGGTCAGAGTCT
+
@;AA<<=B@@@BC@B;:<A?;@>@BBBB@@AB?@@@A<AA>B@AAABBAB=BCBBB=@>@@BA=A>ABBBB@@>A=??@;>'9:24:>>6>:;=9B>C@CC:;;@BAC@DBDECCCC?AAC@C@CCCCBBBB@CCCD@CBBBBBBBDCCBBCBBB@BAC@CC?C?CBBBBCCCD>B;;;;.;>A>A@@@@,@BCBC=BBCBCCCCCB>BBBB0B;;;C@C@CD@DCCBBBC@C@CCCBBB>@@B@BICCCCCBA@BA@CCDEBBB?BCCCC?CC@AACBFDA??
@ATNG8:02771:06641
GATGGTAGCGCGACGAGCGTAGACCCAGAAGATCAGGAACTCTAGAAGAATTCAGATTTTTAACACGAGAGTAAACGTAAAAAGAAGGTTTTACAAGACTCACGTTAACATTATTGCAGCAGTACGCACAACAATCGAAGCGCAGTAAGGATGGCTAGTGTAACTAGCAAGAATACCACGAAGCAAGAAAAAGAAGTACGCTATTAACTATTAACGTACCTGTCTCTTCCGAAACGATGAGTACTATAGACTATCTGAGACTACCATCGTCCGTTAGAAGATCT
+
@@CC@BCBB@@@AABA;<9BBBBDC>CCCBC@>=00,09==>:96D9?@>A?AADADBBB3B?CCCC??>???@8?@;;;;:'9:99.555&5A>8>C?AA@@=@;>;?::2995==>9>;<<<@0000/*0@:009A49998?>==9;:>00*07:::?9958<<;7717718?>5;;;71733,/6666'680///9>=755.53;9>>9>695>::38<<984;5:-333*388888===737@?@@CCB@?>>98984;94:3334<49:8;:=533387
@ATNG8:02777:06618
GATGTAGCTCGCTGATGATATCTCCAGAAGATCAGGAACCTAGAAGAATTCAGATTTTTAACACGAGAGTAAACGTAAAAAGAAGGTTTTACAAGACTCACGTTAACAATATTGCAGCAGTACGCACACAATCGAAGCGCAGTAAGGATGGCTAGTGTAACTAGCAAGAATACCACGAAAGCAAGAAAAAGAAGTACGCTATTAACTATTAACGTACCTGTCTCTTCCGAAACGAATGAGTACTACTCTCAGAGACACACTACCATCGTTCGGTCAGAGTCT
+
BBCBBCBBBBCDBBBBCBBBBCCDACCC@CBBBBD@D?B@BBBB?BB>B?ACFCCCCC+@8@<ABBBDDBBB9?=99999(9:378777.8:@=@AAABBB:86;<AD:===:==>@BAA@CAA@@@;<>;A???=<;;>@@=>:==AAC?CCBBBBB>:>>>@CC?BB?BBB>BA@<=5>??;?@AAA/>><>>>>@@@>@;>9>A>?;?;;;;<<5788<=>@<A<===8>BB?BBBBAAACB@@AA@@BBBBBBBA@@AB?ABC@A>A@<@???@AE==
@ATNG8:02781:06613
GATGGTAGGCGTGTGAGAGTCTGCCCAGAAGATCAGGAACTCTAGAAGAATTCAGATTTTTAACACGAGAGTAAACGTAAAAAGAAGGTTTTACAAGACTCACGTTAACAATATTGCAGCAGTACGCACACAATCGAAGCGCAGTAAGGATGGCTAGTGTAACTAGCAAGAATACCACGAAAGCAAGAAAAAGAAGTACGCTATTAACTATTAACGTACCTGTCTCTTCCGAAACGAATGAGTACGATGAGAGAGCTCTCTCTACCATCGTTCGGTCAGAGTCT
+
@@@B?BDB?;;6<<BABCC@@@AA?6;BCABBBC;;9;>BBCBCBC@BB@B?ABB:::::);>@AABBCBCBCB=A@99999(9@?C@CCD8ABC?CBBBBBBB@:=:=@;??A<A?????>?>>=>8:;>>=AAAA=???AAAAA;A<A:=<>BBCCAAA?AAAAAA?BB@CBB?BB@@@:@?:4:=<<=+==8=>>@@@@??<@;AAAA;><;====:=A@>===:=:=>>6<0000==@0:9BBFBAA===AB@@@AAAA??:==>@@;@@<>>>A???@@
@ATNG8:02781:06628
GATGGTAGCATCATGCATATCTCACCAGAAGATCAGGAACTCTAGAAGAATTCAGATTTTTAACACGAGAGTAAACGTAAAAAGAAGGTTTTACAAGACTCACGTTAACAATATTGCAGCAGTACGCACACTATCGAAGCGCAGTAAGGATGGCTAGTGTAACTAGCAAGAATACCACGAAGCAAGAAAAAGAAGTACGCTATTAACTATTAACGTACCTGTCTCTTCCGAAACGAATGAGTACTGCGTCTCACTCTCGCCTACCATCGTTCGGTCAGAGTCT
+
779@<@>@@@?A?BB>BCD=;;DBB9BBB?A@A@;9095:><BBBB@DC>A=>@=97337$349;:AAA?;;79(3344444$4<393:99+955.596BCBBBD>B>BB>@@@@@@@BBBBCDDBCCCCA@ACBAB>B@@@B;;:=>:=00,0>@>00:C?BBC????BB?BDC:@@992773333337'3<6:::::777A;:4:768084:9@@@?AB@@@EE@@;<<<5<00+0=>;?>BBBBBBCBBBB;;;BBB?BBB=@;99@<BC@CCAAAABBB
@ATNG8:02783:06637
GATGGTAGGACGAGCGTCTGAGAGGTACTCATTCGTTTCGGAAGAGACAGGTACGTTAATAGTTAATAGCGTACTTCTTTTTCTTGCTTTCGTGGTATTCTTGCTAGTTACACTAGCCATCCTTACTGCGCTTCGATTGTGTGCGTACTGCTGCAATATTGTTAACGTGAGTCTTGTAAAACCTTCTTTTTACGTTTACTCTCGTGTTAAAAATCTGAATTCTTCTAGAGTTCCTGATCTTCTGGTATACACACTCGCTCGCTACCATCGTTCGGTCAGAGTCT
+
95:>;@CB@CBBBCCCBBBCBBBCAA@@CCBB@BCCC=CC@D@BBCBBCCACCDCC?B?BCCC@E@DCCCCCDCC?@@@@@0@B>A@A@=@DCC@CBA=CD7<;BCDC@CCCBCDED@BBBAD?CCCCCCBB?BBBB@DCCCBBBCCDDCCBABB@CBB?BC?C?ABBCCCC@A?@BBCC;C@CACCCCC3BD;;;6;@BBCDHCCC<@@>@,@AA@A?A@CC@CCCCCBB@B@A@@CBC>@@GAHCBBCBCDCBBBBCCDBAAC?CCACC@BB?BC@@@CB::
@ATNG8:02784:06641
GATGGTAGTGTGTACTCTGAGAGTAGTACTCATTCGTTTCGGAAGAGACTGGTACGTTAATAGTTAATAGCGTACTTCTTTTTCTTGCTTTCGTGGTATTCTTGCTAGTTACACTAGCCATCCTTACTGCGCTTCGATTGTGTGCGTACTGCTGCAATATTGTTAACGTTAGTCTTCTAAAACCTTCTTTTTACGTTTACTCTCGTGTTAAAAATCTGAATTCTTCTAGAGTTCCTGATCTTCTGGATAGCGACGCGATATACTACCATCGTTCGGTCAGAGTCT
+
:::;;?ACB=;:555556<666;;5///////939444)4:5<7<<<<<<=7<;>C??B@BCDD@C@CCBBBCCCC?A@@@@0=><B;;;.;B;945>@;99.5959:<6;;>=>=;;7;A?;@:9999:9@B?AB@@69:@B?AA999BBBBBBB@CCB?CC@C?BBE?BCE@@=@;;;;.;4;<AAAAA.:9B@@8BBBCC=>==9.9999$55555.5.59.5599:<<5:5;<<<?A166616;;>>@@???<ABCCCCDBB?ABBBB@AA?B@@@@@@@@
@ATNG8:02788:06601
GATGGTAGTCTCAGATAGTCTATAGTACTCATTCGTTTCGGAAGAGACAGGTACGTTAATAGTTAATAGCGTACTTCTTTTTCTTGCTTTCGTGGTATTCTTGCTAGTTACACTAGCCACCCTTACTGCGCTTCGATTGTGTGCGTACTGCTGCAATATTGTTAACGTGAGTCTTGTAAAACCTTCTTTTTACGTTTCACTCTCGTGTTAAAAATCTGAATTCTTCTAGAGTTCCTGATCTTCTGGAGATATCATCAGCGAGCTACCATCGTTCGGTCAGAGTCT
+
4444.5:::ABB:66666>>>>>996=>?BBB@B:>?:?@9C:?ABA>99455554.45:==B@D?@@BAA955@499===+=>255<@1>5967;@EAED;9:@@BB99;CBBACC?@AE>D8;9@;A;97279//)/77:<==5545444448388838<88-339656>>>6;6655&549455559$0;AAA,0005<@;5559.5555$444554949;055;::<<7<5::88:<.44>)0000-7--////99/-----(--/7=:=>9>;::<://-
@ATNG8:02788:06646
GATGGTAGTATCTGCACACTCTGTCCAGAAGATCAGGAACTCTAGAAGAATTCAGATTTTTAACACGAGAGTAAACGTAAAAAGAAGGTTTTACAAGACTCACGTTAACAATATTGCAGCAGTACGCACACAATCGAAGCGCAGTAAGGATGGCTAGTGTAACTAGCAAGAATACCACGAAGCAAGAAAAAGAAGTACGCTATTAATTATTAACGTACCTGTCTCTTCCGAAACGAATGAGTACAGAGAGTACGATATGTCTACCATCGAACTTGCAGAGTCT
+
@CAA?B;@40/700/:9=0:6>>>==B;;5;;;:>@9>:>@??@@@=>>:=6=?:::=<<)<2338:9>>;<<83;=;;;;:':=;==@@@79:@9A:6:9<<?=<@<@?=BBB>@B@@@CBAAAA@?>>:949A@@=AAA@BAAA=C6;;;6;@@@@@AB?B@@@90*0090//9===?=;8858?>>=+::48888<<>>@7:7;=@?<A:>:@@>:>@??@>?=@499?9???8?@=999>>@@BBBBCBAABCCC989@<7887@@<@B7::??755:<
@ATNG8:02792:06630
GATGGTAGAGAGACTGTAGCGCACCCAGAAGATCAGGAACTCTAGAAGAATTCAGATTTTTAACACGAGAGTAAACGTAAAAAGAAGGTTTTACAAGACTCACGTTAACAATATTGCAGCAGTACGCACACAATCGAAGCGCAGTAAGGATGGCTAGTGTAACTAGCAAGAATACCACGAAAGCAAGAAAAAGAAGTACGCTATTAACTATTAACGTACCTGTCTCTTCCGAAACGAATGAGTACGATGAGATCTCGTGTGCTACCATCGTTCGGTCAGAGTCT
+
?:8<7<<<=BCCBBBCB;;;FBBCG?:;9@@@;@BB<=:CCCDBBB>@?7?8?=>??>@>1=4===@B@BBBBB>BA===<<*5526:>@@2=<<9<CCBBCB;;6;5<A=@@@<<@C@BAEECCCCCBCBB>BBBB?BCCBAAAB?A?C;;7;B@:;9CB?BBBB@C9>>9<>=6=;>>>70009:::;;,6><@477B?>>A6:58@885848:>>>;=:88<8<6<8787*3=:7344;@BBBBBDBBBBBA@>==888?@C<>>AAA8;;<@A>>=????
@ATNG8:02793:06649
GATGGTAGCTCGCTGATGATATCTCCAGAAGATCAGGAACTCTAGAAGAATTCAGATTTTTAACACGAGAGTAAACGTAAAAAGAAGGTTTTACAAGACTCACGTTAACAATATTGCAGCAGTACGCACACAATCGAAGTGCAGTAAGGATGGCTAGTGTAACTAGCAAGAATACCACGAAAGCAAGAAAAAGAAGTACGCTATTAACTATTAACGTACCTGTCTCTTCCGAAACGAATGAGTACGAGAGAGCACACGTGTCTACCATCGTTCGGTCAGAGTCT
+
?@@A=@?>>:;:==BBBBCCCCBECIGCB?BBBBBBAB@CCC;;;B@AA>B@CCBBADDD2D?CAAAAABB???8?@AAABB2BG?C4;;;.;AA?BBBACCD@@<@<@B?BCC>BABBBBBCCCCCDDCCC@BBBC@BBBCBCBB?B@BBB?BCBAABBC@E@@?CB@@@=?CD;@@?@@8998?CDCCC3DB?BBBBBB@CB<@<888@6;6;BCDC@CBA@@@?;?<?AA=C::9:AAADCCBCBAAABBCBBBAAAAA99948878A?@@=@A?>>B>>>
@ATNG8:02796:06630
GATGGTAGTCTCAGATAGTCTATAGTACTCATTCGTTTCGGAAGAGACAGGTACGTTATTAGTTAATAGCGTACTTCTTTTTCTTGCTTTCGTGGTATTCTTGCTAGTTACACTAGCCATCCTTACTGCGCTTCGATTGTGTGCGTACTGCTGCAATATTGTTAACGTGAGTCTTGTAAAACCTTCTTTTTACGTTTACTCTCGTGTTAAAAATCTGAATTCTTCTAGAGTTCCTGATCTTCTGGTCTACTACATGTACTCTACCATCGTTCGGTCAGAGTCT
+
<<CB=;;CBBCBCCBCBBBABC>@AADC?@?C:?;?B<AA8@296AF?GD@BB;54.44.444.5.99<A=@@AC;;;;;;*:@5::BD<B@B@=@@@;@A7;;@CBCACCCCBABB6:;@<?>BC;=<CCB?BB:;7;BCBBB@.......-<9698;;;>29.5555>>==B@BBBCC;C=C;;;;;;*;:::D<AABBCCDDDC?CDDD5CBBBB>B=AB69;AAA;;8;?ABACAA>@;;5;;;;AB@@@@@@ABB;;;A?A@@?@8;;?BABCBCBCE
@ATNG8:02797:06627
GATGGTAGGACGAGCGTCTGAGAGGTACTCATTCGTTTCGGAAGAGACAGGTACGTTAATAGTTAATAGACGTACTTCTTTTCTTGCTTTCGATGGTATTCTTGCTAGATTTACACTAGCCATCCTTACTGCACTTCGATTGTGTGCGTACTGCTGCAATATTGTTAACCGTGGAGTCTGTAAAACCTTCTTTTTACGTTTACTCTCGTGTTAAAAATCTGAATTCTTTCTAGAGTTCCTGATCTTCTGGGCTCGCTTGATATGCGCTACAGTCGTTACGGTCAGAGTCT
+
::<<:?>D@CCA665:;;@<>>;:055<<<=?9=<;;3;<7=9=>==66/5;////)/2799<6;495555<5555.55::+;;7<455)55554.44:5:;34///----(----//334;77,3,595/---8(--550//5;5555//777///;6///5/4.4./)///)-56-///555&55:166>>>+;;<??4<55599556;8=>?>+/////49)///)/44444/27277////4779@065//55(-----5777:9;44/5--(---0----59955
@ATNG8:02798:06614
GATGGTAGATACTCGCTGATACACCCAGAAGATCAGGAACTCTAGAAGAATTCAGATTTTTAACACGAGAGTAAACGTTAAAAAGAATGGTTTTACAAGACTCACGTTAACAATATTGCAGCAGTACGCACACAATCGAAGCGCAGTAAGGATGGCTAGTGTAACTAGCAAGAATACCACGAAGCAAGAAAAAAGAAGTACGCTATTAACTATTAACGTACCTGACTCTTCCGAAACGAATGAGTACTGTATCTATGTGTGCGCTACCATCGTTCGGTCAGAGTCT
+
8>::9=>B@>77=///99:@A@;;;,:==99:=A>@=<:000///969:6;6:;97<?==,=37789>773333(334.4;;;';;.4439;;0=B@4956959:55057<<;>>?;>?:995>?<=A?9?:;9;@CCD@ABBBBAAA=A>@;:29=9449:87544?>>9=?9=98/8;<<87883//////$/86///::==9999855594;9759>>:>999@@A=A?B@A7>88078988==CBABCCC999BBDAAABBBB@C>>=B?BA====888==>
@ATNG8:02800:06616
GATGGTAGAGTACAGTGTAGTAGACCAGAAGATCAGGAACTCTAGAAGAATTCAGATTTTTAACACGAGAGTAAACGTAAAAAGAAGGTTTTACAAGACTCACGTTAACAATATTGCAGCAGTGCGCACACAATCGAAGCGCAGTAAGGATGGCTAGTGTAACTAGCAAGAATACCACGAAAGCAAGAAAAAGAAGTACGCTATTAACTATTAACGTACCTGTCTCTTCCGAAACGAATGAGTACGTGTGACGTACGTGAGCTACCATCGTTCGGTCAGAGTCT
+
<8<C@EC@ABCCCCBBAABB??999.59949BABBB=A>@A@@@AC@BB?B>>?>===<=.=6;8999?;8777)77;@=@=+=?;:.999&599=A:99@@=9;698>?<@@@=ABC;;:CCBBCBBC@@@@EBCB?BBCAAABB=A<A;;4:B:99A@A=BBA@@@6::50005;@@BE>C?<898877'3>8A=??BBAED;?:==>>=A;>>BA@=@CA@@@B@C>??C>===8;;<888:888::;<<==BBB=:::;<<6::88828<8<=744;:;7
@ATNG8:02803:06632
GATGGTAGGCGAGAGTGAGACGCAGTACTCATTCGTTCGGAAGAGACAGGTACGTTAATAGTTAATAGCGTACTTCTTTTTCTTGCTTTTCGTGGTATTCTTGCTAGTTACACTAGCCATCCTTACTGCGCTTCGATTGTGTGCGTACTGCTGCAATATTGTTAACGTGAGTCTTGTAAAACCTTCTTTTTACGTTTACTCTCGTGTTAAAAATCTGAATTCTTCTAGAGTTCCTGATCTTCTGGATACACTCATGTGCACCTACCATCGTTCGGTCAGAGTCT
+
55;>9<BB?BB;:996@@CBA<<>>?C@??9616=A9AC>?7??BBBCC@DDCDD?C?BBBB@B@BBBBBB<==8=<<<;+33,33333&3;::4>8;>BB@BBBBBB;????AAEA:<==8=8===;;;>><??AA<;;;@>>;;;;;>>@;;;;888:==5;5:;<>668??:=>>CC.;2:/65<:<+;=>??9?AA;;;?=;:4::::*;>??><><@@=???>>>?<@=@=///=9==@<@@@@ABBB>>>@@@==:;:;<;;<@E<??7;;;AAAA@@
@ATNG8:02803:06649
GATGGTAGGCGACATACATACGCGCCAGAAGACAGGAACTCTAGAAGAATTCAGATTTTTAACACGAGAGTAAACGTAAAAAGAAGGTTTTACAAGACTCACGTTAACAATATTGCAGCAGTACGCACACAATCGAAGCGCAGTAAGGATGGCTAGTGTAACTAGCAAGAATACCACGAAAGCAAGAAAAAGAAGTACGCTATTAACTATTAACGTACCTGTCTCTTCCGAAACGAATGAGTACTGCGTCTCACTCTCGCCTACCATCGTTCGGTCAGAGTCT
+
=:@@;?BD@D?@@BBCCBCCBBBCC@CCE?BCBGJAE@BCECCCC?BD@C?BBCBBBBB3B@CBBACDCB?>>5==@@AAA2AB?CACCC<CCC@CECCCCCCC>A>ACACCC?BBBBCCDD@@@BBBCCC?CCCC?C?>>BBBB>C@CAA?BCBBBBBB@BBBBBB?BB>???499=??8?AA?BCDDD2CC@B988BBBAA:>:=?@@9=:=?BBB@CCCBB?@6:6:@@;CAA>BBBBBABBCDCBBBCDBBBBBBA?BCD@B??>A=@@=@BBBAAABB
@ATNG8:02805:06601
GATGGTAGAGTACAGTGTAGTAGACCAGAAGATCAGGAACTCTAGAAGAATTCAGATTTTTAACACGAGAGTAAACGTAAAAAGAAGGTTTTACAAGACTCACGTTAACAATATTGCAGCAGTACGCACACAATCGAAGCGCAGTAAGGATGGCTAGTGTAACTAGCAAGAATACCACGAAAGCAAGAAAAAGAAGTACGCTATTAACTATTAACGTACCTGTCTCTTCCGAAACGAATGAGTACTATAGACTATCTGAGACTACCATCGTTCGGTCAGAGTCT
+
BCCC@CCBBBBBBBBBBCBABFFCCAAAA?BA@@:;49<A@B@A@C@CB@C@BAACCCCC2A?BBBAAACBBBC>??ABEGG5;;;;=BCC=BCEADGCCCCAA@@C@CC?BBB>AAAACCDDDDEDCCCBB?CBBC@BBBBBCCC?C@C@@>ACCCCCCB?BBBBBB?BB>99:499=>>8????BBGDD2CC?B??@B?A??:=9=>??;?=@@BBB@CBBBAAA<?=?CB=C?@=????CCCCBBBBBBAADCCCCCCCBBB?BBBBB>AB?BBBBCCABA
@ATNG8:02757:06650
GATGGTAGCACGACACGACGAGTGTACTCATTCGTTTCGGAAGAGACAGGTACGTTAATAGTTAATAGCGTACTTCTTTTTCTTGCTTTTCGTGGTATTCTTGCTAGTTACACTAGCCATCCTTACTGCGCTTCGATTGTGTGCGTACTGCTGCAATATTGTTAACGTGAGTCTTGTAAAACCTTCTTTTTACGTTTACTCTCGTGTTAAAAATCTGAATTCTTCTAGAGTTCCTGATCTTCTGGTCTACTACACTGTACTCTACCATCGTTCGGTCAGAGTCT
+
88:B?BBBBBB@;?;@@BBBCBBGCC@@@BA?B;;;6;B=@=CA@BB@@<@BBAA=@=@BDC@C?BBBCBBBBB?AAAAA.>A;>::9:&7???<BBB?BB@??>BAA9?<<><?BB?BBB>A==>>;;;===????<;;;AAD=>>>>?===8818789:;5;5;?@@@BAAA=A?>>?2>:=:>ABBB/B@@@@:???>>=<;////@@@,=7;;@=B=AA<ABBA@@@;@=BBBAAA:>@A=A=;<A>>;>;;>???@@@@@<?:;;B<@?=CCAAA@>::
@ATNG8:02757:06657
GATGGTAGATATATGCACGCTCTACCAGAAGATCAGGAACTCTAGAAGAATTCAGATTTTTAACACGAGAGTAAACGTAAAAAGAAGGTTTTACAAGACTCACGTTAACAATATTGCAGCAGTACGCACACAATCGAAGCGCAGTAAGGATGGCTAGTGTAACTAGCAAGAATACCACGAAAGCAAGAAAAAAGAAGTACGCTATTAACTATTAACGTACCTGTCTCTTCCGAAACGAATGAGTACATAGATATACGTATAGCTACCATCGTTCGGTCAGAGTCT
+
99BC@A?BBCCBBAAAC@BBBBABC@CBB@CABBBB?B?BA@::4;6=?8?ABBAAABBB1D>A?8=BAAA999,97;4999):=:>8<<<.>@A=AABBCAA@C@C>BB@CED?BB:;;AAABBAAACAAB>BAAB?BBCCCCCC@D@BBC@BBCCCA@AABBBAAB@CC?>>??AAABB<@@>;99::::%:?;<:79BBBB==D=AA??<?;<=BBB>BCC;;;B?B=A@D>CBB>AACA?@?CAAABBAAAABBBA???AAA<@@@>B>AA=ABBBAAABB
@ATNG8:02757:06683
GATTAGTATAGAGCTCTACATAGTACTCATTCGTTTCGGAAGAGACAGGTACGTTAATAGTTAATAGCGTACTTCTTTTTCTTGCTTTCGTGGTATTCTTGCTAGTTACACTAGCCATCCTTACTGCGCTTCGATTGTGTGCGTACTGCTGCAATATTGTTAACGTGAGTCTTGTAAAACCTTCTTTTTACGTTTACTCTCGTGTTAAAATCTGAATTCTTCTAGAGTTCCTGATCTTCTGGGCTGCGCTGATATGCGCTACCATTCGTTCGGTCAGAGTCT
+
@:@7@@CBBBCCCCCBBBCCCCB9;;AAABACCDD=BB?B@BBBBCBA?A@?A@?B?BCBB?B@CBCCCCDCC?>=>>?.=A;A>><:?CCD?CCD?BB>989BBB?BCCC>==@;AAC7;7;????;;9<ABBA7;:>>>>>@@@BA@>;;;<;;;<@B=A<@@A==>A@@<???DF5B:=:>BBBB/AA=<<0777///976:0877(2:<>A;A==>7===99//*/59::==>677<<2<///<776=A>?=:9;3--+-3-37949949>==<>>AA
@ATNG8:02758:06689
GATGGTAGAGTATCATGTGTATCTCCAGAAGATCAGGAACTCTAGAAGAATTCAGATTTTTAACACGAGAGTAAACGTAAAAAGAAGGTTTTACAAGACTCACGTTAACAATATTGCAGCAGTACGCACACAATCGAAGCGCAGTAAGGATGGCTAGTGTAACTAGCAAGAATACCACGAAAGCAAGAAAAAGAAGTACGCTATTAACTATTAACGTACCTGTCTCTTCCGAAACGAATGAGTACACACTCTCATATGACACTACCATCGTTCGGTCAGAGTCT
+
::>C:BBBCCCCCCDBBBCCCCDGD>BCB?BCCC@@>@@CCCCBBA@CD?C<ABBCCCCB5C@DAABCCCCCCC>C@?????0?B=B=BBB<BCCAC?@@BBBBB>@=@B?BBD@BBBBBBCCCCCCCCCCC@CCCG@BABBBCBB?C@CCC?BBCCCCCC?AACABB?CC?BAA>??;;;3999>BEEDC2CD@B9:9BBBFC?A?AAAA;>;>@CDFBCCCBBBA<@=@CC=CBB@BBCDBBBCCCA@@CBBBBBCCCBBBBC@BCBBC@CC?CD@CADBAB
@ATNG8:02759:06691
GATTAGTGCGTGAGAGAGAGACCCAGAAGATCAGGAACTCTAGAAGAATTCAGATTTTTAACACGAGAGTAAACGTAAAAAGAAGGTTTTACAAGACTCACGTTAACAATATTGCAGCAGTACGCACACAATCGAAGCGCAGTAAGGATGGCTAGTGTAACTAGCAAGAATACCACGAAGCAAGAAAAAGAAGTACGCTATTAACTATTAACGTACCTGTCTCTTCCTAAACGAATGAGTACACATCGTCGTGTCGTGCTACCATCGTTCGGTCAGAGTCT
+
<<:<B?:;5595<<5566>CCCI>AAB@;9:@>@=B<AEC@A@D8559>:BA;@=CCC1C?ABBBB><=998(7344444$4<6;2444&59949=;99@:9;4;<@A<@?A=@A@BCCBBAA;;:CBBB@BBCC@@@@B;;;C@C?;;;<@@B@@?@B?ACAAAB<??>??=3::9:3773,33ABB+8=3://///<6949596:<15/56::><;::=::>7>9>?=9=8838=;>ABBBBBAAABC@??AAA9999@>;@?988?@@?B>>?AA?>>
@ATNG8:02763:06687
GATGGTAGCGAGCGAGTGTGTATACCAGAAGATCAGGAACTCTAGAAGAATTCAGATTTTTAACACGAGAGTAAACGTAAAAGAAGGTTTACAAGACTCACGTTAACAATATTGCAGCAGTACGCACACAATCGAAGCGCAGTAAGGATGGCTAGTGTAACTAGCAAGAATACCACGAAAGCAAGAAAAAAGAAGTACGCTATTAACTATTAACGTACCTGTCTCTTCCCGAAAACGAATGAGTACCTCTCAGACGCTCGTCCTACCATCGTTCGGTCAGAGTCT
+
>:@A9B<ABCE;:<CCCLDCABBCC@CCC@CCBB??>@@CCDCCCC>AA?B@CAB9:::;*;>BBBBGDABAA@:>A::;:.;A>B5;;0:AA=BCCCCBBA@:?;??;@@A?BBCBBBCCBDBBBBB@A=BBBB@CCCCCCBB<@=A::8;BECDDBB?CCCBAB<@@=9:9298888-9==8998787$/;6>/00@@???<?;>AAA=A=<>BBB@BBA@@;;5::)9999&9@?5>?:<?::<:BBBCCBBBBBAADD?DAA?BBB@C@BB?CCCCDDC@@
@ATNG8:02766:06670
GATGGTAGGAGACACGTCGCACACGTACTCATTCGTTTCGGAAGAGACAGGTACGTTAATAGTTAATAGCGTACTTCTTTTTCTTGCTTTCGTGGTATTCTTGCTAGTTACACTAGCCATCCTTACTGCGCTTCGATTGTGTGCGTACTGCTGCAATATTGTTAACGTGAGTCTTGTAAAACCTTCTTTTTACGTTTACTCTCGTGTTAAAAATCTGAATTCTTCTAGAGTTCCTGATCTTCTGGATACACTCATGTGCACCTACCATCGTTCGGTCAGAGTCT
+
@@BD@DCB?AACCCDCBBBCAABCCCCCDCCD@CCCG?CC?C9:;BCCBC@CBBB?>@?BCCC@C@ABAABCDCD@=>???.=C@CBBB>BBAA?AA@<@A9>>@AA@=A???BBBB@A@@;>:>@<<<;::;@B>>;>@AABAA@@@AAA?===:898;>>:>=??@EAA>>>:>>>AB5B;A;AAFFD/AAACD8>>==>=??@@;@DDD/A>>>><><A@<???B;;;=C=B@@@?@;@@A=@@@?@???@?@?>>>B:<<B<::;?D=A?:?AAA@@>>>
@ATNG8:02767:06661
GATGGTAGCTCACGTACGTCACACGTACTCATTCGTTTCGGAAGAGACAGGTACGTTAATAGTTAATAGCGTACTTCTTTTTCTTTGCTTTCGTGGTATTCTTGCTAGTTACACTAGCCATCCTTACTGCGCTTCGATTGTGTGCGTACTGCTGCCAATATTGTTAACGTGAGTCTTGTAAAACCTTCTTTTTACGTTTACTCTCGTGTTAAAATCTGAATTCTCTAGAGTTCCGATTCTTTCTGGAGATACACATGATACTCTACCCATCGTTCGGTCAGAGTCT
+
48887A?>=;:<0//////;::=>=::;595<8@@CA8??49.9@@?A::7:>>>>+0+/8;;6;:;=::>:99;797777'7;</==?=8==@A<?>B9==8=?977<87799::=@>C<><>:>==96///499895@@>8:8>77/;<<;--(-,--/(/72828;;;9888::779=A-2.57789:9)99888)8888::9:==0786)5:<8848////7775575:5722-665(689488///98;<9>>CBA>=>888-8;?AA=AC7:;@@555??
@ATNG8:02767:06680
GATGGTAGGCGACTACATACGCGCCAGAAGACAGGAACTCTAGAAGAATTCAGATTTTTAACACGAGAGTAAACGTAAAAAGAAGGTTTTACAAGACTCACGTTAACAATATTGCAGCAGTACGCACACAATCGAAGCGCAGTAAGGATGGTTATTGTAACTAGCAAGAATACCACGAAAGCAAGAAAAAGAAGTACGCTATTAACTATTAACGTACCTGTCTCTTCCGAAACGAATGAGTACAGAGAGTACGATATGTCTACCATCGTTCGGTCAGAGTCT
+
88:=5:?B?BABABB<ABB@CCDCACDD@DCCCC@B@BCBCCBB>BB=@=AAA<;;;;);=BABAAADCAAA9>@:::::)9=889=>>0=:<48=:ABC??@@CA??<;AD388@@;;;AB@>>>B?::7:::@<:;;?A@;;7;=??B?B<?@=@?C@BBB@???BB=BBA=@@:::,9=:4:::::*8;8778>>>@CA;>;>BAA5:5:;;==8=>>;;;:4:4966.600)0668/65888>??A??@AA?;<<????=??>>>=AA<<<=BC??>>
@ATNG8:02768:06675
GATGGTAGAGTACAGTGTAGTAGACCAGAAGATCAGGAACTCTAGAAGAATTCAGATTTTTAACACGAGAGTAAACGTAAAAAGAAGGTTTTACAAGACTCACGTTAACAATATTGCAGCAGTACGCACACAATCGAAGCGCAGTAAGGATGGCTAGTGTAACTAGCAAGAATACCACGAAAGCAAGAAAAAGAAGTACGCTATTAACTATTAACGTACCTGTCTCTTCCGAAACGAATGAGTACATAGATATACGTATAGCTACCATCGTTCGGTCAGAGTCT
+
::@B@CBBCBBBBBCBDDCCCCCBB?AAB@CCDCCB?B@CCCAAAC@BB@B?BBAAAABB3B@BBBBBDCBBBA;@>:;;;;.;A>A?BBB8BBC@CCAACCCCD<A<@C@DDD<AABBCCCCCECCBBBBD?DBBB@BBBAAA>?<@@CBB?BBCCCBAC?BBCCCC?CC@>>>=@@AAA=@@>;99999(:@?A:9:BB@??;@<@@AA<@<@BCBC@CDBBBCB?B?BBB=BCC?CCBBBBBBABA@@BCCCCAAA>>>@@@<@@@@B?BB>BCCB@@@@@
@ATNG8:02769:06681
GATGGTAGCACGAGTCACTCATATCCAGAAGATCAGGAACTCTAGAAGAATTCAGATTTTTAACACGAGAGTAAACGTAAAAAGAAGGTTTTACAAGACTCACGTTAACAATATTGCAGCAGTACGCACACAATCGAAGCGCAGTATGGATGGCTAGTGTAACTAGCAAGAATACCAACGAAAAGCAAGAAAAAGAAGTACGCTATTAACTATTAACGTACCTGTCTCTTCCGAAACGAATGAGTACAGAGAGTACGATATGTCTACCATCGTTCGGTCAGAGTCT
+
<@AC@DCDA@@@;AABB<<<595;;:=CD@CECCCC@C?CCC;:;B?CC9;7<@@;9:::'9;?BB<BEBBAA@9??<;;;;*4@:>3>>>4@@B?BBCFGCCCC@E@BB@CBC?BBAABCAACDCCFBBBC?@?BC6::@::9;>:>8B?@=@997;>7927>9;7754=69=6,2+..../'///(/////'.73925599733)/*.9;;4935;BA@=A?::<<??A>@AA<@AA?BCBBDBBBBCBBCBBBCCBBBBBBBB@=8:8>@:==<@>@?=;9//
@ATNG8:02769:06699
GATGGTAGTGTCAGTGCGCGTCGTCCAGAAGATCAGGAACTCTAGAAGAATTCAGATTTTTAACACGAGAGTAAACGTAAAAAGAAGGTTTTACAAGACTCACGTTAACAATATTGCAGCAGTACGCACACAATCGAAGCGCAGTAAGGATGGCTAGTGTAACTAGCAAGAATACCACGAAAGCAAGAAAAAGAAGTACGCTATTAACTATTAACGTACCTGTCTCTTCCGAAACGAATGAGTACTGTATCTATGTGTGCGCTACCATCGTTCGGTCAGAGTCT
+
CCBB?BC?AABCDC;AADBCC@==<8=6626>B@>>:=466?<@<B<??9<7<?773888'85;;8:998877;38349@@@0A?9=2999&9<D=@AAA?CC@@>@=@@799A?A@B?@@BC;;;AABBCB?BCBB?BBBAA@??<A=@;;6;@@A@@@A=@AC@??9?>8=?=8=?733)777/7<<??2@C@FDBBB;;;=:?9?>@A:=<<;BBC@BBBBBA?=?:?=;3;00*0>>>ACB>>>BABBBAA@B998@>>:D=?:;<A<@@<>>?>>>@@?
@ATNG8:02774:06688
GATGGTAGCACGACACGACGATGTGTACTCATTCGTTTCGGAAGAGACAGGTACGTTAATAGTTAATAGCGTACTTCTTTTTCTTGCTTTCGTGGTATTCTTGCTAGTTACACTAGCCATCCTTACTGCGCTTCGATTGTGTGCGTACTGCTGCAATATTGTTAACGTGAGTCTTGTAAAACCTTTTTTTTACGTTTAACTCTCGTGTTAAAAATCTGAATTCTTCTAGAGTTCCTGATCTTCTGGAGATATCATCAGCGAGCTACCATCGTTCGGTCAGAGTCT
+
9:CC:>BBB@A966CCBCCBBBB@@@CA@ABDACGDJ?CC@C@CCDCDCB?BDA@@AD6:65525<??ABAA?>?<88?>>+;>88333(33336=4423=48>?B?@:@AB9:9AA>@AA:?:;;;;:;:;;@D;;7;B@@@AAAAAA======7;;;:>?:?;>>C;;;;;>188@>>/>18888998"//99:(/(/336557=86;;;;)3./.60506727==<<8>9>8<<9779-./859<;;@CC>?>BAAA@@A>>:598;;;46506====>>?>
@ATNG8:02777:06663
GATGGTAGAGAGACTGTAGCGCACCCAGAAGATCAGGAACTCTAGAAGAATTCAGATTTTTAAACACGAGAGTAAACGTAAAAAGAAGGTTTTACAAGACTCACGTTAACAATATTGCAGCAGTACGCACACAATCGAAGCGCAGTAAGGATGGCTAGTGTAACTAGCAAGAATTACCACGAAAAGCAAGAAAAAAGAAGTACGCTATTAACTATTAACGTACCTGTCTCTTCCGAAACGATGAGTACAGAGAGTACGATATGTCTACCATCGTTCGGTCAGAGTCT
+
44<<8==>B>BCBB;;;=<<99999)559455554=7<8<>;;;BB9==4;2;;833333$33(33977788778189<=>?@+=C;F:BBB8B=A;:955555558<;>?;>BA?ABB??@<>999A@@BBB?A@AB?A>>@<00/6;2755.4;;4555=7;585:<:77/3,373883333&3331333333#/:48///63566162555;2;3::@9945:::><?<;9:::5:00////>B@@ABBBB@@<;877777>?:@<888?>.554669833388
@ATNG8:02782:06668
GATGGTAGCGAGCGAGTGTGTATACCAGAAGATCAGGAACTCTAGAAGAATTCAGATTTTTTAACACGAGAGTAAACGTAAAAAGAAGGTTTTACAAGACTCACGTTAACAATATTGCAGCAGTACGCACACAATCGAAGCGCAGTAAGGATGGCTAGTGTAACTAGCAAGAATACCACGAAAGCAAGAAAAGAAGTACGCTATTAACTATTAACGTACCTGTCTCTTCCGAAACGAATGAGTACGTGTGCGACGTGTCTCCTACCATCGTTCGGTCAGAGTCT
+
;99A9BEDCBBABBBABBCBBCCCCACHF@DCCC@A>@@BBDFEBB>BB<?;==A;;;;;;#;7C>>C@@ECBBB>BDCCCDD1BB>C2:;;.;CF@EAABDCCCC@B@BC?CBC?BBBBB?@?DDCCBAAACAEBBB@CBAABDBB?B@CAA?BCFDCCDC@BBBBAA?BD@BBB>@?997*999399992:A@F???CCBBB?A>BBBC?B?>@CBB>BCBBBBC@C?CCD>CBA>BBBCFBC@@AAAABBBBBBBCBB?BCC?BBBBB?AA@CBCBBCA99
@ATNG8:02787:06674
GATGGTAGGTGCACATGAGTGTATCCAGAAGATCAGGAACTCTAGAAGAATTCAGATTTTTAACACGAGAGTAAACGTAAAAAGAAGGTTTTACAAGACTCACGTTAACAATATTGCAGCAGTACGCACACAATCGAAGCGCAGTAAGGATGGCTAGTGTAACTAGTAAGAATACCACGAAAGCAAGAAAAAGAAGTACGCTATTAACTATTAACGTACCTGTCTCTTCCGACGAATGAGTACCTCTCAGACGCTCGTCCTACCATCGTTCGGTCAGAGTCT
+
;59C;BBB@B@?@CCCCCCCCCCBC?BBC?BAA@:95:=@ACCCBC@CC?B=@@@=>>>@0>>ABBBBCCICCC;B@:::::*;A>A4;;;.;BB?CCCBBBCCC>B>BB?BBC?BCB?BBCDCBBBCBBBC@CCCC?B@AACDBB?B@BBB@BCCCC;<;@DDDCCC?BB?BBB>AAAAA:@>>:99999(:<9<@AABBBAC>=:=??C7;6;ACAA?ABBBACC?C@BCCAA>AAAABBC?CAABCCBAABCBBBB?BCC>CB@>B@BC?BCCCCCAAA
@ATNG8:02792:06664
GATTAGTATAGAGCTCTACATAGTACTCATTCGTTTCGGAAGAGACAGGTACGTTAATAGTTAATAGCGTACTTCTTTTTCTTGCTTTCGTGGTATTCTTGCTAGTTACACAGCCATCCTTACTGCGCTTCGATTGTGTGCGTACTGCTGCAATATTGTTAACGTGAGTCTTGTAAAACCTTCTTTTTACGTTTACTCTCGTGTTAAAAAATCTGAATTCTTCTAGAGTTCCTGATCTTCTGGGTGCGCTACAGTCTCTCTACCATCGTTCGGTCAGAGTCT
+
:56:DAABBBCCDCBBCCCCCHCCCDCC@?;>99;8;E@D@BCBBBAA@DDD:;99=?A@A=@<?@BBAAB>?6;;;8;)8?6A??<1<AAA>ACD?AB<??>>BB@CCCDB@>9>>>9=;AAAAAAAA<????;>>>>A:::AAAAA@@@@8:;A<??<A=;;;A>>>>F=@@@@@5@<C<AADDH.>>=>?8===AA<76<;)/////$/.33626479377:9>;;4728/./530559>3775::@<=<A9<<@>::8@;AAA??;?@<@@@B>>=>>
@ATNG8:02801:06655
GATGGTAGCGCACACATAGATACAGTACTCATTCGTTTCGGAAGAGACAGGTACGTTAATAGTTAATAGCGTACTTCTTTTTCTTGCTTTCGTGGTATTCTTGCTAGTTACACTAGCCATCCTTACTGCGCTTCGATTGTGTGCGTACTGCTGCAATATTGTTAACGTGAGTCTTGTAAAACCTTCTTTTTACGTTTACTCTCGTGTTAAAAATCTGAATTCTTCTAGAGTTCCTGATCTTCTGGGTCTCTCTCTCACGCACTACCATCGTTCGGTCAGAGTCT
+
5<:::?=<<<<<@;@CCIJ;9:@@@;655:::3:::<4<>9=:=@CC>@A:==AA>:><?CB@9B<@@<=5599909A===+<<8;<=@<999C<@@G@CC@CCBCDE@BCAAAABB<AAF?C?BADCABAB>ABAB>@AABCCBBBBBCCDA@@=999;99.9=>9>;<:;:>494444&55:8<<<<<+<<<<<5<<<<<:556616@@@+<<://)/)//)//:9:55269>>>?==9;;@@6<<>><;;;===@A996A9:69BA?@;9929==955;;:
@ATNG8:02802:06671
GATGGTAGAGAGAGCTCTCTCATCGTACTCATTCGTTTCGGAAGAGACAGGTACGTTAATAGTTAATAGCGTACTTCTTTTTCTTGCTTTCGTGGTATTCTTGCTAGTTACACTAGCCATCCTTACTGCGCTTCGATTGTGTGCGTACTGCTGCAATATTGTTAACGTGAGTCTTGTAAAACCTTCTTTTTACGTTTACTCTCGTGTTAAAAATCTGAATTCTTCTAGAGTTCCTGATCTTCTGGGTCTACGCTCGTCGCGCTACCATCGTTCGGTCAGAGTCT
+
@@@B?BBABCCBBCC;99=CCGDCCAAACCAA?ABAB>BB?BABBCBCBB?BBBAB?B?BCAA>A?BBCCBBB>?<>CDCD2CB?B>>>:?DAA=???:?@=@A@?@A>AABBC@@;;A@@;@=ACA>>=>>=A>>>;>>@AAAA<<<ADD@<<<5688:>>:>=@@@@>>>??:>====2=9=8====<.=BAAA:A@@???><;;8;EDE/A;;;C<C<CD=DAAA??@=B:>=?@<<9<@?@9???@AAA@;66///===AD<@@@AA=AA<>?@BB;;;<
@ATNG8:02804:06685
GATGGTAGCGCGACGAGCGTAGACCCAGAAGATCAGGAACTCTAGAAGAATTCAGATTTTTAACACGAGAGTAAACGTAAAAGAAAGGTTTATCAAGACTCACGTTAACAATATTGCAGCAGTACGCACACAATCGAAGCGCAGTAAGGATGGCTAGTGTAACTAGCAAGAATACCACGAAAGCAAGAAAAAGAAGTACGCTATTATCTATTAACGTACCTGTCTCTTCCTAAACGAATGAGTACGATGAGAGAGCTCTCTCTAATCGTTCGGTCAGAGTCT
+
ABCD@C=BCBAA@CDDCCCCCDCCC=CDD@CBBBBC@C@BBCCCBB?BC?B?BBBBBBBC3B?CBBBBBACCCC>A@;;;;.;;;/;295)599<76555;9544.4.4@;>?>499556CDCCCCBBBCDE@BB:;:;BBCCDBB?B?A@@=@BBBDDDC?BBBBBA?CC@>>>?BAAAA;A@@<@@@@@2AB?@ABAA>???<?A@@@A<@<==>@A=A@>>>::49<@@@9@@E:>>>@???@?>>=@@@@BB;<;???=>:=EBB<??:?CDDDCCAA
@ATNG8:02756:06747
GATGGTAGCTCGCTGATGATATCTCCAGAAGATCAGGAACTCTAGAAGAATTCAGATTTTTAACACGAGAGTAAACGTAAAAAGAAGGTTTTACAAGACTCACGTTAACAATATTGCAGCAGTACGCACACAATCGAAGCGCAGTAAGGATGGCTAGTGTAACTAGCAAGAATACCACGAAAGCAAGAAAAAAGAAGTACGCTATTAACTATTAACGTACCTGTCTCTTCCGAAACGAATGAGTACGAGAGAGCACACGTGTCTACCATCGTTCGGTCAGAGTCT
+
:59C:BEBBBCBBBBDCBBBBBBCC?B;<6:@A@@@=A=@BAABBD?BA?C?CC995<<?.@:<<8=;==;;<;3<394444$4<394999+99<.55;99;<5546:==:@=A<;@A@AB@@@BBA@@@@@@DCCB?BCCCCCBB@C@BBB@BBBBA;;;@CCCCCC@BB99:?=A=>?A:9883337377$/;5////:;9>:;;5775919975:??:>@@AAAB@C=@?@9>:92::8@AA?@?BBB??@CBCBBBBBC????@@@@B@BB?AA@@AAA99
@ATNG8:02761:06726
GTTGGTAGTATAGAGCTCTACATAGTACTCATTCGTTTCGGAAGAGACAGGTACGTTAATAGTTAATAGCGTACTTCTTTTTCTTGCTTTCGTGGTATTCTTGCTAGTTACACTAGCCATCCTTACTGCGCTTCGATTGTGTGCGTACTGCTGCAATATTGTTAACGTGAGTCTTGTAAAACCTTCTTTTTACGTTTACTCTCGTGTTAAAAATCTGAATTCTTCTAGATTCCTGATCTTCTGGATATAGTGACTCGTGCTACCATCGTTCGGTCAGAGTCT
+
>??A>ABDCCCABBDD@AAEDGGCBCCCBCCC@C@@@<@C@C@BCBBBBB?BCCCC?B?AAAB@CABBBBBBB>D8>>>>>18B7BBCC=BBCC?AAB@BB<>>BBCC?CAB@@A;;7<<<9==AAAAA@@@<AAAA<AAA@@@>==@@ABB>>><@??<??;?=>>>B@@@AA<@?@@@6@<@::;;;;+:A===2966///9:8A=ACCA*:9<<D<A<>>:>E@@>?;?7;;@@AH=>>?=>>>@@>>>?@A=<<AAA@@<@>>>><@A=AAA??>>>>
@ATNG8:02763:06702
GATGGTAGCTCACGTACGTCACACGTACTCATTCGTTTCGGAAGAGACAGGTACGTTAATAGTTAATAGCGTACTTCTTTTTCTTGCTTTCGTGGTATTCTTGCTAGTTACACTAGCCATCCTTACTGCGCTTCGATTGTGTGCGTACTGCTGCAATATTGTTAACGTGAGTCTTGTAAAACCTTCTTTTTACGTTTACTCTCGTGTTAAAAATCTGAATTCTTCTAGAGTTCCTGATCTTCTGGATAGCGACGCGATATACTACCATCGTTCGGTCAGAGTCT
+
AABC@DDBBBCBBBBA;9;FDCCCBBBBAB?@=@CBB<BB=A=ABBBCCC@BBAAA<@=@CCDAC?AAABBACA?;77888(9??CCDC=AACC@CAA>@B<>=ADCD?BBBBBBBB?B>><><A?@?;;;;=A>>=<AAAAAAA@@A@?>999:7788:>A5;7;C@@>>>??6;;???5?=A:;;;;;+;=?@D588;;<==<>@=@@@@,=///=7=3=>=A@@@@@@;>;==;;;A<???=>=>@@>=>AA;;;A>>>===5;;>>?=BB<AAAA==>A@
@ATNG8:02764:06722
GATGGTAGGCGACATACATACGCGCCAGAAGATCAGGAACTCTAGAAGAATTCAGATTTTTAACACGAGAGTAAACGTAAAGAGAAGGTTTTACAAGACTCACGTTAACAATATTGCAGCAGTACGCACACAATCGAAGCGCAGTAAGGATGGCTAGTGTAACTAGCAAGAATACCACGAAAGCAAGAAAAAAGAAGTACGCTATTAACTATTAACGTACCTGTCTCTTCCGAAACGAATGAGTACTGCGTCTCACTCTCGCCTACCATCGTTCGGTCAGAGTCT
+
AAAEABCB?C@@ACBCCBCCDCCCD>@@C@BBAA00-0+00A>@@D@BB?B@CBDCCCCD5C@BCBBCCCCCGD=@;;:9)5<==9?9>>>0>==:=?A@@CB@A=A=@@>@BC?BBBBA@@ACCGCDCA;;7;ABB@DBCBBCBB?B?A@C@CBBCBBDE@CBB:9:?DB?A??7:9AAA999:9999:::%0;980//:;AA;<@<><>>=C=<;BBD@CCCAA@@<>;@>B5B00+0>><:58>@@BCCCCCCDDDCECABBB@C@@@C@BB@BBCBBBCCC
@ATNG8:02769:06710
GATGGTAGACATATCGTACTCTCTGTACTCATTCGTTTCGGAAGAGACAGGTACGTTAATAGTTAATAGTGTACTTCTTTTTCTTGCTTTCGTGGTATTCTTGCTAGTTACACTAGCCATCCTTACTGCGCTTCGATTGTGTGCGTACTGCTGCAATATTGTTAACGTGAGTCTTGTAAAACCTTCTTTTTACGTTTACTCTCGTGTTAAAAATCTGAATTCTTCTAGAGTTCCTGATCTTCTGGATATGAGTGACTCGTGCTACCATCGTTCGGTCAGAGTCT
+
AABC?BCCCCCCCBBBCCDDEECCCCCCCBBB@D@@@<@B?C@AAACBBB?CCBBB?B?BBCC?C?BCCDBBBBB@BA???1?A7BB?=3>@@@?ABEACGACBBCBB@BBCCCCAA?BCF>@>@@???BBB@CBBB?CBBBBBBBBCBBBBBBB@AAA@>><><@AAAAAAAA;AAABB6B:>:=@AAA/AA:::1:>>677A9<<:>@?@/@???B=A=;;7;>>B>==<A=AA@@@@:>>A=BB@@@A;:;@AAAAAAAAAA<AAAAD6:87:@AAA=:;:
@ATNG8:02770:06746
GATGGTAGCACGACACGACGATGTGTACTCATTCGTTTCGGAAGAGCAGGTACGTTAATAGTTAATAGCGTACTTCTTTTTCTTGCTTTCGTTGGTATTCTTGCTAGTTACACTAGCCATCCTTACTGCGCTTCGATTGTGTGCGTACTGCTGCAATATTGTTAACGTGAGTCTTGTAAAACCTTCTTTTTACGTTTACTCTCGTGTTAAAAATCTGAATTCTTCTAGAGTTCCTGATCTTCTGGTCTACTACACTGTACTCTACCATCGTTCGGTCAGAGTCT
+
?:@B?BBAAB<555556=;;;>=BBBCBBBCC@BBBB>BEAHFBBBBCC?BBBCC?B?BBAA?C>??CCAAC:828<<;?1;A;A>;;5;0.).08--)/9489;:7803?>?BBBB?AAA;A<AAA?==>==AA=>:==B>>>BAAABAB@@??;7889==3:5:@@A???BB:>>>??2>5;6;>@@@/@A>>>9>??==>A===8=><>/>;;;@=@;;;7;@@B=>=<A<BBDB=>:=>>:???A@A@???>@>>>AAAAA8:8==A<>><>??@@@::9
@ATNG8:02780:06717
GATGGTAGAGAGACTGTAGCGCACCCAGAAGATCAGGAACTCTAGAAGAATTCAGATTTTTAACACGAGAGTAAACGTAAAAAGAAGGTTTTACAAGACTCACGTTAACAATATTGCAGCAGTACGCACACAATCGAAGCGCAGTAAGGATGGCTAGTGTAACTAGCAAGAATACCACGAAAGCAAGAAAAAAGAAGTACGCTATTAACTATTAACGTACCTGTCTCTTCCGAAACGAATGAGTACGTGTGCGACGTGTCTCCTACCATCGTTCGGTCAGAGTCT
+
;;@@7;;@A==BBCBBBBBBBBBBB;B;;5;BB;;9?C?CCC@@?C>@A>A7:9@??AAA1<:>???BBBA@@D>??@CDDD1@>492555&5;<=?AACCBADD<@<;;5;CC=@AC@@@@ACFCCCDBBB?CA<;7;@@@@B::50:@00,0>>>AACC@????>?9><:@A>5;;777)7778<<=?>?'>A>BBBBBBAAA<><=<=@8=8=;@@A;>>0//8;6A8;@?9:8808;;<?><>?==:::=///9?//5<@@>=>@>=?<9949>ABBA@AA
@ATNG8:02781:06727
GATGGTAGCTCGCTGATGATATCTCCAGAAGATCAGGAACTCTAGAAGAATTCAGATTTTTAACACGAGAGTAAACGTAAAAAGAAGGTTTTACAAGACTCACGTTAACAATATTGCAGCAGTACGCACACAATCGAAGCGCAGTAAGGATGGCTAGTGTAACTAGCAAGAATACCACGAAAGCAAGAAAAAGAAGTACGCTATTAACTATTAACGTACCTGTCTCTTCCGAAACGAATGAGTACTGTATCTATGTGTGCGCATCGTTCGGTCAGAGTCT
+
:5;B9BBBABCCCBCDDCBBCFCBD@BCC?BBBB@@?@ADDDBDCC@CB?B?AAA?????.??AABBBBBA?>>8>?@AAAA0AB?B?CCC;BCFADCCFBBB997;?AB?BCC>@AAABBBCFHCAA@A@@<A@AB?BABACCCC?C@C@@?@BBBCCCD@A@?BBB?CD>BBA;??@@@;AAA?BBBBB3BD@C:::BB?>?7:5;>>=:><@@DDD@DDCBAAA>A?BDD>AAAACBABBBB>@?BBBBABBBBBBAABBFE?B>@@?CBCBBC999
@ATNG8:02784:06735
GATGGTAGTCTCAGATAGTCTATAGTACTCATTCGTTTCGGAAGAGACAGGTACGTTAATAGTTAATAGCGTACTTCTTTTTCTTGCTTTCGTGGTATTCTTGCTAGTTACACTAGCCATCCTTACTGCGCTTCGATTGTGTGCGTACTGCTGCAATATTGTTAACGTGAGTCTTGTAAAACCTTCTTTTTACGTTTACTCTCGTGTTAAAAATCTGAATTCTTCTAGAGTTCCTGATCTTCTGGAGATATCATCAGCGAGCTACCATCGTTCGGTCAGAGTCT
+
;>:;:@>CCCCCBBBBBB;:9BB:;;A<@@BB?BCBE>DD@C@CCICCBB?BBBAA?B?BBBB@C?BBD@;<=AE>ABCBB0;;8:ABE=;:;:4:@C>CC?A@@AAB>BBBCBBBGABAB>@=ACCBBBBC@BCBC@CAAABDCBB@@@@@@BB?;;;?@@:@<@:;9B>BCF@?@@>@4=;@=??AAA*;;BBC6;;B;;<BBBA?BAA@0@000@>>9AC?BBBBBBB?B@DBBCCC@AAB?ACCBBBBCBAAABCCCBCBC@CCD@@=@@?BABCCCC@@
@ATNG8:02789:06714
GATGGTAGTATATCGCGTCGCTATCCAGAAGATCAGGAACTCTAGAAGAATTCAGATTTTTAACACGAGAGTAAACGTAAAAAGAAGGTTTTACAAGACTCACGTTAACAATATTGCAGCAGTACGCACACAATCGAAGCGCAGTAAGGATGGCTAGTGTAACTAGCAAGAATACCACGAAAGCAAGAAAAAAGAAGTACGCTATTAACTATTAACGTACCTGTCTCTTCCGAAACGAATGAGTACGAGAGAGCACACGTGTCTACCATCGTTCGGTCAGAGTCT
+
::=@?B9;6=BCCDCCBBACCCBBB@BAB?BABCBC@B=BBB<;;C?CC@C?BC;;9@?@,><?@ACCCCA99:5:=?AABA5BB?B?BBB;BCF?AABBECCBB@B?BB?BBB@BCAABBCDCCBBBCBBC@CCBB?BBBCEDAA>C@C@@>@BBCCCCC?AAACCA?AC>>>>?BBBBB<@==9999999%9@;?98:CCAAA<B9==@B<@=;;@AA?ABBABBA?B@BBC>CBB?BBBBCCBBBBBC>>=@BBBBBCBB>>?@A??@B?BB?BBBBBBBAA
@ATNG8:02789:06727
GATGGTAGGCACTGCGCACACATCCCAGAAGATCAGGAACTCTAGAAGAATTCAGATTTTTAACACGAGAGTAAACGTAAAAAGAAGGTTTTACAAGACTCATGTTAACAATATTGCAGCAGTACGCACACAATCGAAGCGCAGTAAGGATGGCTAGTGTAACTAGCAAGAATACCACGAAAGCAAGAAAAAGAAGTACGCTATTAACTATTAACGTACCTGTCTCTTCCGAAACGAATGAGTACACACTCTCATATGACACTACCATCGTTCGGTCAGAGTCT
+
BABC?CBB?BA@995?@@@BACCCG?IBB@CDCCAA?BDIICA@BEABB@B?A@@@<@?@0@@CCBABCCBAAA:??AABCB2AB>A=A@A7@CC@CCBDDCCCC?B>AC@CCC@DDBABCCCCCCCBBBCC?CBBB>@@@@BCBB?C@CBB?BDCCCCCC?BBBBBB?BB??>?=@BAAA=????ABAAB2AB?B@??BA@@@<A<@@AB7;8<@CCC@CDBBBBB?B?BCD>DA@>ABBCCABACCBBBCAAB??BBBCAAAB?BDCDC?AA>ACCBBB@A@
@ATNG8:02791:06701
GATGGTAGGCGAGAGTGAGACGCAGTACTCATTCGTTTCGGAAGAGACAGGTACGTTAATAGTTAATAGCGTACTTCTTTTTCTTGCTTTCGTGGTATTCTTGCTAGTTACACTAGCCATCCTTACTGCGCTTCGATTGTGTGCGTACTGCTGCAATATTGTTAACGTGAGTCTTGTAAAACCTTCTTTTTACGTTTACTCTCGTGTTAAAAATCTGAATTCTTCTAGAGTTCCTGATCTTCTGGGTGCGCTACAGTCTCTCTACCATCGTTCGGTCAGAGTCT
+
@@CCACBB?BB::;BBCCDDDCBBBDCBCCBB?ACCC>BB?B@BCBBBCB?BCDDD<?<@BCC>@>?AABBCDA?;77878$994;BBC=BBCC>AAC@CC?779CCC@ABBCCB>>9>??9>9>@@?=9;;;A?A?7==>>@@>=?AAAA>>>@<>@?=AA=A9==??AAA@@<>>>AA5A:=:=ADDD/A@>>>9>@B???@>@A:>>>>/>??>A=A;??;@AAA>?>:>:?@@A??9>9;90788>=AA@@@@@AAA@>>;68788=6551699;@@>>=
@ATNG8:02801:06748
GATGGTAGCTCTGCTCTGACTCTCGTACTCATTCGTTCGGAAGAGACAGGTACGTTAATAGTTAATAGCGTACTTCTTTTTCTTGCTTTCGTGGTATTCTTGCTAGTTACACTAGCCATCCTTACTGCGCTTCGATTGTGTGCGTACTGCTGCAATATTGTTAACGTGAGTCTTGTAAAACCTTCTTTTTACGTTTACTCTCGTGTTAAAAATCTGAATTCTTCTAGAGTTCCTGATCTTCTGGGCTGCGCTGATATGCGCTACCATCGTTCGGTCAGAGTCT
+
BBBC@CDCCCBB@A@CCBBBDCCCCBBBCCAA@ACC@CB@D?BBACCCC@CCCCC@C@CCBB?CAEDDCBBCCC?@@@@@0>C@CBBD=BBCE@ECDADE@BA@CCE@CBBBBBBE?BCB?B?CCDDCBBC@DCDD@CCCCBBBCDDBBCCABB@DCC?CC?B?AACDDCCCCACBBBB<B=A>AA@@@0@BBBB=BBCCDCCBCB?BBBB5CBBCC@C@CD@CDDCC@?>@ACDCBBC>@@CB=BAAABCCCCDDDGBBCBBF@CCCCC@BB@DDDDDDB9:
@ATNG8:02802:06740
GATGGTAGGACGAGCGTCTGAGAGGTACTCATTCGTTTCGGAAGAGACAGGTACGTTAATAGTTAATAGCGTACTTCTTTTTCTTGCTTTCGTGGTATTCTTGCTAGTTACACTAGCCATCCTTACTGCGCTTCGATTGTGTGCGTACTGCTGCAATATTGTTAACGTGAGTCTTGTAAAACCTTCTTTTTACGTTTACTCTCGTGTTAAAAATCTGAATTCTTCTAGAGTTCCTGATCTTCTGGATACACTCATGTTCACCTACCATCGTTCGGTCAGAGTCT
+
>;?L?BCE<B<<<=<<BBBBABCD@DEDCBBC@CDCD=BB=B?BBBDDCC@BBBCGAC@BBBB@B?CCCCCCBBD@@AA@@1AA?BCCB=BBBB?BCC?DE?BABDDD@CCEEBCCD@CCC@B?CAAACCCC@BBBB@BBBEFBCBCBBBCBBBD@C@A=@A=A=AACCCCCCC@DCCCD;E@B@BCDDD3CCCCC>CBBBCBBBCB@BFDD3DCCCC@CBCB@BBBAAAB>@>ADDDCC@BBC@BCCCCCBBCCCC@CCC@CBB@BA@@A>BB@CFCCCCBAA
@ATNG8:02805:06702
GATGGTAGAGAGACTGTAGCGCACCCAGAAGATCAGGAACTCTAGAAGAATTCAGATTTTTAACACAAGAGTAAACGTAAAAAGAAGGTTTTACAAGACTCACGTTAACAATATTGCAGCAGTACGCACACAATCGAAGCGCAGTAAGGATGGCTAGTGTAACTAGCAAGAATACCACGAAAGCAAGAAAAAGAAGTACGCTATTAACTTTTAACGTACCTGTCTCTTCCGAAACGAATGAGTACGTGTGCGACGTGTCTCCTACCATCGTTCGGTCAGAGTCT
+
95?C:>BBCBCDCBBCDDCCCB@BD=CCC@CBBBAA?BADDDACCB?@A>@?CCCAAAAA/C?CCAA?BCFBA@8=<99899(9A>A>BBB8BCA;A<<<AA@@>:=<>><>>>;???A@@@AA@==>@>>><>>>A=@>A?>>>>9@<AAA;><AA@@A@:@AAA@?=@C?BAA<@@<==4=;:4:::::+;;6=AAA@??BD=A=;;;;/;:===GD<>>>888A=A;?@?9?@@<>>>@>>=>?>=>=@@@@@@@???=ACC:>>A@@<><:<>;;=AA;;
@ATNG8:02756:06769
GATGGTAGGAGACACGTCGCACACGTACTCATTCGTTTCGGAAGAGACAGGTACGTTAATAGTTAATAGCGTACTTCTTTTTCTTGCTTTCGTGGTATTCTTGCTAGTTACACTAGCCATCCTTACTGCGCTTCGATTGTGTGCGTACTGCTGCAATATTGTTAACGTGAGTCTTGTAAAACCTTCTTTTTACGTTTACTCTCGTGTTAAAAATCTGAATTCTTCTAGAGTTCCTGATCTTCTGGGTCTACGCTCGTCGCGCTACCATCGTTCGGTCAGAGTCT
+
;59A9>BB?BCECCDBABBCCCCCCCCCCCCC?CDDF>CC?B@ABBDDCB?BCBBB@C=@@CC@C@BABBBBBBA@CCCCC3BB@CBBB=BCBB>@BB@CB;>=BBBB@BBBBBBBB?A@@<@<@AA>>>=>=@???;>>??@@@@@@@AA@???<@@@<@?:?=AA>>>@=>=<@@BBB5B;?:>>>>>/>AAAB:B;;;;;@@??;?DDD/C???A<A<A?=C>@@AAA<@:==@A@@:>>DC:@?@===@@@@A???A>>>D<AAAAA8<<<@@@AA=>>>
@ATNG8:02757:06762
GATGGTAGTGTCATATGAGAGTGTGTACTCATTCGTTTCGGAAGAGACAGGTACGTTAATAGTTAATAGCGTACTTCTTTTTCTTGCTTTCGTGGTATTCTTGCTAGTTACACTAGCCATCCTTACTGCGCTTCGATTGTGTGCGTACTGCTGCAATATTGTTAACGTGAGTCTTGTAAAACCTTCTTTTTACGTTTACTCTCGTGTTAAAAATCTGAATTCTTCTAGAGTTCCTGATCTTCTGGTGTCGTCTATCATGTACTACCATCGTTCGGTCAGAGTCT
+
>:>?@BDBDDCBB==A<@<BAA;BBC@<;===;?===466:?:C?>BBBB<BCCCE@BA;;;C?E?BBBCBBB;;6;AAA?0@?;:<@@4:66>;C@C?CCABBCBBBFLDCCCECF@BBE?A?@BAAABCC?BB<;8;AAABCCCCCCCCDCBB?BCC@CC?B>BBCBBBBDB?@@@CC;C@D@CDDCD5BBCCC=CBCA@@CAAA=ACCC2CAAAB?BBCCBCBBBB@@?AABBCBBC@DDDGBBBA;<;@ABBBBBBDBCBBABBB@B?AE@CCDDCCDAA
@ATNG8:02757:06786
GATGGTAGGTGCACATGAGTGTATCCAGAAGATCAGGAACTCTAGAAGAATTCAGATTTTTAACACGAGAGTAAACGTAAAAGAAGGTTTTACAAGACTCACGTTAACAATATTGCAGCAGTACGCACACAATCGAAGCGCAGTAAGGATGGCTAGTGTAACTAGCAAGAATACCACGAAGCAAGAAAAAGAAGTACGCTATTAACTATTAACGTACCTGTCTCTTCCGAAACGAATGAGTACGAGAGTCAGAGCAGAGCTACCATCGTTCGGTCAGAGTCT
+
;><<>ABB7;4495555566>=?<@70//697::8;9>:::<=?;??AA@D999>99999'9299=B>AA696>2:59555&55.5.5>>0;;<7:4449444<5717;4///6:::?A=<<<699966659>=>=2///00/::3:4://)/7:::<;;7:;;9>>9>97;;:48;;<78;;633777'7<8??><<333;.2.29<=9=6769:929@@AA;:572777.7//)/000?B998BCBBBB?>?BBA?<<<9918<==?499=A997965--
@ATNG8:02770:06764
GATGGTAGGACGAGCGTCTGAGAGGTACTCATTCGTTTCGGAAGAGACAGGTACGTTAATAGTTAATAGCGTACTTCTTTTTCTTGCTTTCGTGGTATTCTTGCTAGTTACACTAGCCATCCTTACTGCGCTTCGATTGTGTGCGTACTGCTGCAATATTGTTAACGTGAGTCTTGTAAAACCTTCTTTTTACGTTTACTCTCGTGTTAAAAATCTGAATTCTTCTAGAGTTCCTGATCTTCTGGTGTCGTCTATCATGTACATCGTTCGGTCAGAGTCT
+
@:@C@DCC?CB?A;:;BBCCCBBB?BBBCC@@?ADFE=A@=B@DDDDBBB@CCDAA>A@DCCB@D?CFCECBBBC@DDDFF5A@?@BBC?CCCC?CCCAHH?BAACCH?BBCCCBCC@BBC@C@CCCCCCCD?BBDD?BCCCDAAACCDBBBBBB@CDD?CB?B?AACCDDDCB@CCCCC;B?@=?=???,=@@@B<A@BBBCCCCB>BBBB2BAABC@C@CCABBBCCCB?B@BCCCCE@B?@?ACCCDEAAACDCCCCBBCCDCD=AA@CCCCCCAAA
@ATNG8:02771:06767
GATGGTAGTGCGTGAGAGAGAGACCCAGAAGATCAGGAACTCTAGAAGAATTCAGATTTTTAACACGAGAGTAAACGTAAAAAGAAGGTTTTACAAGACTCACGTTAACAATATTGCAGCAGTACGCACACAATCGAAGCGCAGTAAGTATGGCTAGTGTAACTAGCAAGAATACCACGAAAGCAAGAAAAAAGTAGTACGCTATTAACTATTAACGTACCTGTCTCTTCCGAAACGAATGAGTACACACTCTCATATGACACTACCATCGTTCGGTCAGAGTCT
+
BCAA?CABCA;;595;;;=AACBB@46969=96;BB?C?BBC<;5@>@@3:4:@@@ABAA3A<AAAA::<@::@;@AABBBB0@?<;:>@@2=BD@@BACCABAD?C?@@<@AB=;;9?@@CCDCDCBABBGACDCC?A@BA@@@A<A@@AB?CAA@BB;;6;@??@A=AC=:99999BAA9>9948@CCCC)>><<><>@@BAD5:78:8=;A<AACBC>BA@@@AA?A?BAB=CBB?BAAAAAAAABBBBCBBAAA@@@????B?CBCAC?AC?AAABAA?AA
@ATNG8:02772:06780
GATGGTAGTATCTGTCTACGAGAGCCAGAAGATCAGGAACTCTAGAAGAATTCAGATTTTTAACACGAGAGTAAACGTAAAAAGAAGGTTTTACAAGACTCACGTTAACAATATTGCAGCAGTACGCACACAATCGAAGCGCAGTAAGGATGGCTAGTGTAACTAGCAAGAATACCACGAAAGCAAGAAAAAGAAGTACGCTACTAACTATTACGTACCTGTCTCTTCCGAAACGAATGAGTTCTACTCTCAGAGACACACTACCATCGTTCGGTCAGAGTCT
+
55<>;?CCBA@;;=@>DFECCBBBC@BBB@B@;;;A=A?BBB998C<??>A?AA??>===,=<@@AAA@B@>=?8>=:9444$4939.55509AA?CCCCBBD;;:;=AC=BBC=@@BBBCCCCECCCCBDC@B;<<>@@BBBBBA=B@C;;:;CCCCCCC@CDDAAB?CC?BCC<??DDD999>;99999(9A?AA@BDDCBAAA>;;;A<A??BBB>BABBBDC@C>@@B=AAA???@AB?@AA@@@@@CCBCBBBBB999A>@>@9:5:??BDCCBBC??
@ATNG8:02778:06772
GATGGTAGTGATACATATCAGACACCAGAAGATCAGGAACTCTAGAAGAATTCAGATTTTTAACACGAGAGTAAACGTAAAAAGAAGGTTTTACAAGACTCACGTTAACAATATTGCAGCAGTACGCACACAATCGAAGCGCAGTAAGGATGGCTAGTGTAACTAGCAAGAATACCACGAAAGCAAGAAAAAGAAGTACGCTATTAACTATTACGTACCTGTCTCTTCCGAAACGAATGAGTACAGAGAGTACGATATGTCTACCATCGTTCGGTCAGAGTCT
+
4;>>?BBCCCCCCC@@BBDCCHCCC@CBB?B@:>@:8<:<==C@AA@BB?A:@?733333$36=<AA@CBBBBB:@@@@@@@0@@>A5;;;6;AC@CCCCCCCDC@D@CC>@@B@BBCABBBDCCBBBBB@@=@BBB@CCCCBBBB?B@B@@=@BBBBBBC?BAAABC?BB@CBB?BBCCB:???9==<>>1?A?B999BBBBC<;7;???<?A@CBB>AA???>@<A<>@B=ABB?BBBCBBBCCBBBBBBCCBBBCDBBBBB@B??AB<@@<AABB?@@AB
@ATNG8:02785:06755
GATGGTAGTGCGTGAGAGAGAGACCCAGAAGATCAGGAACTCTAGAAGAATTCAGATTTTTAACACGAGAGTAAACGTAAAAAGAAGGTTTTACAAGACTCACGTTAACAATATTGCAGCAGTACGCACACAATCGTAGCGCAGTAAGGATGGCTAGTGTAACTAGCAAGAATACCACGAAAGCAAGAAAAAGAAGTACGCTATTAACTATTAACGTACCTGTCTCTTCCGAAACGAATGAGTACACATCGTCGTGTCGTGCTACCATCGTTCGGTCAGAGTCT
+
::;@@AAB<BCCBBIICDBCBGAAA<ACB>A0////)/)///:?;E@CC?B?BBBABCBB3B=B@@00/999:;28:@BFCD29;658===2B@C::9@@996;;5;9@B>BBB<?@::9@<A@BCCCBBBCGB;;=CC@@@BA@A=A=A;;6;B@?:::@;@AA:9:?BC@BBB<A@A@?9?<<:>BDDD2CC@A?????@BC=A:>=@?9=8==B;;7;AAA@?@?C?BBC?CDE@BBBBCCBBBBBBCBBCBB;<;BABACC@@@?CF9:9?DCBCBBB@@
@ATNG8:02785:06758
GATGGTAGCGCACACATAGATACAGTACTCATTCGTTTCGGAAGAGACAGGTACGTTAATAGTTAATAGCGTACTTCTTTTTCTTGCTTTCGTGGTATTCTTGCTAGTTACACTAGCCATCCTTACTGCGCTTCGATTGTGTGCGTACTGCTGCAATATTGTTAACGTGAGTCTTGTAAAACCTTCTTTTTACGTTTACTCTCGTGTTAAAAATCTGAATTCTTCTAGAGTTCCTGATCTTCTGGGATGTGTGCGCAGTGCCTACCATCGTTCGGTCAGAGTCT
+
954:5;;55<=A@BBCCCCCDDCCABBCCCBC@BCCD=CC?B@BGEHCCC@CCCCC@C@BBBC@CACCBBBBBCB<999::):@9@@BB<BDBB@BDC@CI?CBBCCE?CBBCCCCC@BCD?C?DCCCCCCCBCCCB?BDDDCBBBBCBBCBBBC@CBB?BC@B@BBBBCCDED>?::::.:>?>BBBBB5BGCDC=BBCCCCEBBA4;;;;*;BBBB@C@CC@CCCCBBB@D?CCCDBC?B??A8A000>AACBCCCCCCACDD?BBCCC@BC@CFCDCCBA@
@ATNG8:02787:06789
GATGGTAGCACACGAGATTCATCGTACTCATTCGTTTCGGAAGAGACAGGTACGTTAATAGTTAATAGCGTACTTCTTTTTCTTGCTTTCGTGGTATTCTTGCTAGTTACACTAGCCATCCTTACTGCGCTTCGATTGTGTGCGTACTGCTGCAATATTGTTAACGTGAGTCTTGTAAAACCTTCTTTTTACGTTTACTCTCGTGTTAAAAATCTGAATTCTTCTAGAGTTCCTGATCTTCTGGGTCACGCTCGTCGCGCTACCATCGTTCGGTCAGAGTCT
+
AACC@BCBBB@?996=@C?CCBCB???;B@@?BBBC?EC?C?CCBBACC@CDCDD@C@BBBC@C@BBBBBBBBB@BBBBB1BD?BBBB<BBCC?@AA>AB>A?AC8759@BABBBB?BBB?C?DBABB=>>=C@@A:>=??>>>=>@B@?;;;;5;;;9=A8=:>?@ABBB>>7;;>ED6A=B8;6==<,<=999*//:6779>>><BDDD/D===A=B=??<?@@@;;;<A<@A@@??<>>>A9>>@?@?@@>>>@@<;;AA<888@@<@?<AABAA????
@ATNG8:02805:06787
GATGGTAGGCGAGAGTGAGACGCAGTACTCATTCGTTTCGGAAGAGACAGGTACTTTAATAGTTAATAGCGTACTTCTTTTTCTTGCTTTCGTGGTATTCTTGCTAGTTACACTAGCCATCCTTACTGCGCTTCGATTGTGTGCGTACTGCTGCAATATTGTTAACGTGAGTCTTGTAAAACCTTCTTTTTACGTTTACGTCTCGTGTTAAAAATCTGAATTCTTCTAGAGTTCCTGATCTTCTGGTAGATATGCATGATGCTACCATCGTTCGGTACAGAGTCT
+
88:::>>>9B;666===>?==>A@>=;669AA;A;;;099<?;A969>?D?CB>>>8:6==00,/3889<:::::5:==;=*5506===6>::87444344.5;99;;:>BAA;;9D?AAB>A=;9:<:000698996;;:473<<:9=<<0//93//30336=6==/..38//(.7777-728/55666(5577;)......3567:16666'222.5052..(.3768896;377:999055922257<<9988887=;<:98-565256;;6555222255.
@ATNG8:02764:06815
GATGCACGACACGACGATGTGTACTCATTCGTTTCGGAAGAGACAGGTACGTTAATAGTTAATAGCGTACTTCTTTTTCTTTGCTTCGTGGTATTCTTGCTAGTTACACTAGCCATCCTTACTGCGCTTCGATTGTGTGCGTACTGCTGCAATATTGTTAACGTGAGTCTTGTAAAACCTTCTTTTTACGTTTACTCTCGTGTTAAAAACCTGAATTCTTCTAGAGTTCCTGATCTTCTGGGTGTATCAGCGAGTATCTACCATCGTTCGGTCAGAGTCT
+
BBB?>?::5:?>>@BBCCCCCBBBCBCB?BBBB=BB?CFCCCBCCF@CBBB?@?>@>@@*0+00:7;@@@D?CCB?>,:99(333,3<<<9=<A=AD=???CBB>AABBBBBC>AAC=B?ADAAAA@@;@BAA<>>????@?AAAEA=>>?<===<>>:><??AACCCCC=???BC5C=B>>::::,:<666)--3---===D<>>>>.<9??B:>;>A<@@BAA@@;@<@A@@??<:;;E:==<>>CAA@@C?>?A>>@A:>>>>>8>><AAAAAA@>>
@ATNG8:02766:06821
GATGGTAGTATATCGCGTCGCTATCCAGAAGATAGGAACTTCTAGAAGAATTCAGATTTTTAAACACGAGAGTAAACGTAAAAAGTAAGGTTTTACAAGACTCACGTTTAACAATATTGCAGCAGTTCGCACACATCGAAGCGCAGTAAGGATGGCTAGTGTAACTAGCAAGAATACCACGAAAGCAAGAAAAAGAAGTACGCTATTAACTATTATCGTACCTGTCTCTTCCTAAACGAATGAGTACTGTATCTATGTGTGCGCTACCATCGTTCGGTCAGAGTCT
+
778:;:9?::<:9;;999999556=155=8<696;6;455.55555.5;7>8====<???'99)4;;455:554:1:433888'833-3-333&38933339;;9888.7388497=378757:8;5==>776//.97726757966606157;;>>9==;==8???>AB?AA;@?<:<BBCC;BBB<>?==<,87/3<<<7875503266--(--6689:6966///906/6AA8:::4988//////7589>>@AAABCA@CCCD@CCCCC?CC?BBAA@@?::
@ATNG8:02766:06823
GATGGTAGTGTCATATGAGAGTGTGTACTCATTCGTTTCGGAAGAGACAGGTACGTTAATAGTTAATAGCGTACTTCTTTTTCTTGCTTTCGTGGTATTCTTGCTAGTTACACTAGCCATCCTTACTGCGCTTCGATTGTGTGCGTACTGCTGCAATATTGTTAACGTGAGTCTTGTAAAACCTTCTTTTTACGTTTACTCTCGTGTTAAAAATCTGAATTCTTCTAGAGTTCCTGATCTTCTGGTATGACTAGTGTACTACTACCATCGTTCGGTCAGAGTCT
+
--7716<AAB<<<<;;;=;;;;;;<<554;983:;<<4:<05055=<<=@:><>;>:>155>?5?=@BBB:;6;?:<====+=>7;;>?6;;;<:===<==:=>>>BB=:;9@BBBCACBB>B@CCCCCCBB@BBAA8;;ABA@;;;BABBABBC@CCC@CC@C?B::9@@@@@466=>>2?:=:=BBB@0@?999,9=BCC@@;;;5<;<;*9:A@B4:4:B<@ACCBBB@C@CBB@;;4;?=9=@@@;;;BBCCCBBBC;00@;000==*00;@999::///
@ATNG8:02782:06804
GATGGTAGCGAGCGAGTGTGTATACCAGAAGATCAGGAACTCTAGAAGAATTCAGATTTTTAACACGAGAGTAAACGTAAAAAGAAGGTTTTACAAGACTCACGTTAACAATATTGCAGCAGTACGCACACAATCGAAGCGCAGTAAGTTGGCTAGTGTAACTAGCAAGAATACCACGAAAGCAAGAAAAAGAAGTACGCTATTAACTATTAACGTACCTGTCTCTTCCGAAACGAATGAGTACTATGTAGAGCTCTATACTACCATCGTTCGGTCAGAGTCT
+
@:@D@CCBCBCCBBBBBCBCABBBCACCC@CCCDCA?BACCDBAAB?AA>A?CBBBBBBB5BACCCDCCBBCDE9@@9::::*;B@B5;;;4;CCACCBCBB@??<@>BC@BCB@CCCBBBBCBCBCCCCCC@CCDC?BBCCBBA@<AC<@>BCCGCCCC?CBBBCC@CC@BBB@CC;;:6:??>BCBCB3AA>AAAACCBBB?B?BBBC@B?BBBCC?BBBA?@@<@>ACD>CCC?CCBBBBBABACBBCAA@GCCCCCCCDD?C@@@C?BB>BB?ABCA77
@ATNG8:02785:06844
GATGGTAGTCTCAGATAGTTATAGTACTCATTCGTTTCGGAAGAGACAGGTACGTTAATAGTTAATAGCGTACTTCTTTTTCTTGCTTTCGTGGTATTCTTGCTAGTTACACTAGCCATCCTTACTGCGCTTCGATTGTGTGCGTACTGCTGCAATATTGTTAACGTGAGTCTTGTAAAACCTTCTTTTTACGTTTACTCTCGTGTTAAAAATCTGAATTCTTCTAGAGTTCCTGATCTTTCTGGATAGCGACGCGATATACTACCATCGTTCGGTCAGAGTCT
+
;<BC@CCCCDCCBBBBBCMACICEC;;;BA@;A;;:.<C?B@CCBCAAA?BBBBB?A=??995:?AABBBABBC@CCCCC2AB?BAAA<ACAB57:B>BD?BBAA@A<??B@AA><6=:;6;=B@@@@>>>;ABAA;AA>>@@@:;:AAA???@7::@<>>:><>>>?B@AAA<;;;BB6B=A;????>/>@;;;3;>=>>>;9;>:>>??/>>>>@;><>C=A@@C???<B<A@>>777-8==;?BBBDAB>>=;;;>>???@@=ABBAA;AA;@@A@@@;;;
@ATNG8:02788:06819
GATGTAGAGAGACTGTAGCGCACCCAGAAGATCAGGAACTCTAGAAGAATTCAGATTTTTAACACGAGAGTAAACGTAAAAAGAAGGTTTTACAAGACTCACGTTAACAATATTGCAGCAGTACGCACACAATCGAAGCGCAGTAAGGATGGCTAGTGTAACTAGCAAGAATACCACGAAAGCAAGAAAAAAGAAGTACGCTATTAACTATTAACGTACCTGTCTCTTCCGAAACGAATGAGTACGTGTGCGACGTGTCTCCTACCATCGTTCGGTCAGAGTCT
+
<<<>B>CCBBBA;;99999999;;4;>BACBBB;:6;>AAABBBC@BC?C@BBBBA@@@1>:?BA::9BB@AB=BBDFDDD2CC@C6;;;6;CD?CBBAABB;;69=@@?CCB?BA@@@DCCCCCCCDDCC?BBBC?BBBCC@??>B>A;;7<BCCCCCC@BBBCBC?BB?BBB>AADDD=BBC>;;;;::&;><00/=>A;><:<:99<=8>8==A@@<@A@AAAB?B?BBC;@??;?>?AA???????BBCBBBBA>>@7;;?:;;:?A?AB?@?@AAAA??
@ATNG8:02790:06821
GATGGTAGCGCGACGAGCGTAGACCCAGAAGATCAGGAACTCTAGAAGAATTCAGATTTTTAACACGAGAGCAAACGTAAAAAGAAGGTTTTACAAGACTCACGTTAACAATATTGCAGCAGTACGCACACAATCGAAGCGCAGTAAGGATGGCTAGTGTAACTAGCAAGAATACCACGAAAGCAAGAAAAAAGAAGTACGCTATTAACTATTAACGTACCTGTCTCTTCCGAAACGAATGAGTACTATGAGATCTCGTGTGCTACCATCGTTCGGTCAGAGTCT
+
///@:;DCCCBBBBCCCGCCCAAAB?BCLBECCB;;:;=AABA@@B>CC=A=AA@@>BCB1B>BBBBBBBBCDE>CA??===,;;5:2999/9CC@BBBBCEC;;;;GHK@DCD@BAACCDCCBBBCCCCCCBCBBB?BBBBBBBB?B?CAA?BCCDCDBB?BCCCBB?AA=AAA=ABBBC>A@@;999998%9>;=87:BBBCD=><=BBB>A>>ACCCADCBBBBB>B?ADE>CBB@:::AACCAA@BBBEBB>>>@@@AAA@A>A@BDD?>><>BABBBBBD
@ATNG8:02797:06807
GATGGTAGTATCTGTCTACGAGAGCCAGAAGATCAGGAACTCTAGAAGAATTCAGATTTTTAACACGAGAGTAAACGTAAAAAGAGGGTTTTACAAGACTCACGTTAACAATATTGCAGCAGTACGCACACAATTGAAGCGCAGTAAGGATGGCTAGTGTAACTAGCAAGAATACCACGAAAGCAAGAAAAAGAAGTACGCTATTAACTATTAACGTACCTGTCTCTTCCGAAACGAATGAGTACACACTCTCATATGACACTACCATCGTTCGGTCAGAGTCT
+
444;7<CC??;65;<<<@BBBBCCF@DBC@CA@@@A=@=AB@>?=>9??9?=>=997;;;.<>CC=BB=B?<>?8?9;<BCB0C@@A;@AA9BDMAEBBBDFDCC?B?:::;CC?CACCCCCCCEFCCBBBB>B?BB?BBBBBCCC@D@BBA?BBACCDCC?AABBBB@BB????799AAA:?>??BBDDD3BB@B999BBA?@9=8=?>>5;5;>BBB@CDABBDC@C@CCC<AAC?CCCCCAAACBBBBBBBBBBBBBACBBB?BBCBB>AA>@CCCBAAAA
@ATNG8:02798:06816
GATGGTAGTATATCGCGTCGCTATCCAGAAGATCAGGAACTCTAGAAGAATTCAGATTTTTAACACGAGAGTAAACGTAAAAAGAAGGTTTTACAAGACTCACGTTAACAATATTGCAGCAGTACGCACACAATCGAAGCGCAGTAAGGATGGCTAGTGTAACTAGCAAGAATACCACGAAAGCAAGAAAAAGAAGTACGCTATTAACTATTAACGTACCTGTCTCTTCCGAAACGAATGAGTACGTGTGACGTACGTGAGCTACCATCGTCCGACTAAAGTCT
+
:44<<BBBBDDDDCCCC@@ACCCBB@BBG@BCBCBB?B@CCCDCCC?CC@C?BBBBCDDD5B?B@?@BAAA@@@9>?;;<;;.;G@G>BBA9BDC?BBCBBBB@>;@>@@=@BB?BCCABBDCCCCCCBBBC?BCCC?CAA@AABC?D@BBB?BBCCCCCD@@@CACC@CD?BBB<??BBB>???>@@@@@2@@?B999BCABA=A=C?>?<A;@@EBB?BBBBBBA<?<?CC;ABB?BBBEBCCBBBBBBBDCBBBBBBBBBCB@B999BB@BBBBDC>BBBB
@ATNG8:02767:06874
GATGTAGTATCTGTCTACGAGAGCCAGAAGATCAGGAACTCTAGAAGAATTCAGATTTTTAACACGAGAGTAAACGTAAAAAGAAGGTTTTACAAGACTCACGTTAACAATATTGCAGCAGTACGCACACAATCGAAGCGCAGTAAGGATGGCTAGTGTAACTAGCAAGAATACCACGAAAGCAAGAAAAAAGAAGTTACGCTATTAACTATTAACGTACCTGTCTCTTCCGAAACGAATGAGTACACACTCTCATATGACACTACCATCGTTCGGTCAGAGTCT
+
>:@BBBABA@;;6FDCDBCCCBBB@AAB?AAAB;;8;@;:;AAAF@BB?C?A@@?===?.?=ABBCBBBC>??597;=999):=9=7;;;0;6649C@BBB>>>2:2::4;CC?B@@@CCCDCC<;;DAAB@A@@B@BABCBBBB?B=@@B>BCC<<;BB@@@????=A@=@@?000A?@80089999999%7><;<;>B??@77179:79:5:6;9BBB?BBB::9C;@389A;??@=988<><?BBCA@BCBB?>?@?CCBBBB?BB??@@DC?BBBBBCCBB
@ATNG8:02778:06855
GATGGTAGTGCGTGAGAGAGAGACCCAGAAGATCAGGAACTCTAGAAGAATTCAGATTTTTAACACGAGAGTAAACGTAAAAAGAAGGTTTTACAAGACTCACGTTAACAATATTGCAGCAGTACGCACACAATCGAAGCGCAGTAAGGATGGCTAGTGTAACTGCAAGTATACCACGAAAGCAAGAAAAAGAAGTACGCTATTAACTATTAACGTACCTGTCTCTTCCGAAACGAATGAGTACACATCGTCGTGTCGTGCTACCATCGTTCGGTCAGAGTCT
+
;5:>9>CCBBBDBBCBBBCCCCA@@<ABB?BBCBDC?@?ABBCDCC?BE?B@BAAADDDD2D?AAACCA@@BBB>BBBDDDD5BB?A7;;;6;BC?BBBCCCGBB?B@CC@CCC@BBBBDCDCCBBBBCDDD?BABD?BBBBBB@@>B@CBC?BBBBDCCC?BACDD@CCCCCD;:;A@@9@@@=??>@@0@A?CCCCDBBAA>A?AADD@D@BBBBB?BBABABB=A?BCE>CBB?BBCCBBCCAAACCCCCCCAAABBBBBB=ADCCC=A@<@BBDCBABB
@ATNG8:02788:06871
GATGGTAGTGATACAGATCAGACACCAGAAGATCAGGAACTCTAGAAGAATTCAGATTTTTATCACGAGAGTAAACGTAAAAAGAAGGTTTTACAAGACTCACGTTAACAATATTGCAGCAGTACGCACACAATCGAAGCGCAGTAAGGATGGCTAGTGTAACTAGCAAGAATACCACGAAAGCAAGAAAAAGAAGTACGCTATTAACTATTAACGTACCTGTCTCTTCCGAAACGAATGAGTACTGCGTCTCACTCTCGCCTACATCGTTCGGTCAGAGTCT
+
@ABBABBBBBBBBCBBDCBBCGICC@BBB>BDCD999<=AABCCCA=888:>ABCCCCCC2BBDBAAACCCCCC;>?;<;;;$:9892444&5B>9>BBBBACAA=@@@A=ABC?BCCBBCCCCFCCCCDED?BBCC@BAAAA@@A?C?BBB@BDDCBBCC@CCBBAA>AB?BBB?A@@@@<???=?????.?A@B???BBABC7;7;?AA9=:=>BAA>A@@@@BA@A?@@=5=00,0@@=ABBBBBBBBA@@AAAADBB@CCCBCBDB@DC@C;9;BCBBB
@ATNG8:02789:06892
GATGGTAGCTATACGTATATCTATGTACTCATTCGTTTCGGAAGAGACAGGTACGTTAATAGTTAATAGCGTACTTCTTTTTCTTGCTTTCGTGGTATTCTTGCTAGTTACACTAGCCATCCTTACTGCGCTTCGATTGTGTGCGTACTGCTGCAATATTGTTAACGTGAGTCTTGTAAAACCTTCTTTTTACGTTTACTCTCGCGTTAAAAATCTGAATTCTTCTGAGTTCCTGAATCTTCTGGACAGAGTGTGCAGATACTACCATCGTTCGGTCAGAGTCT
+
>A@@>BCBCC@CCBBBCDICEEABABA@BDBB@CCBC=BB=A=;;9BA9:69@@>@=@>AABBAD?CCCCCBBBB>A@@@@.8;6;9>?8>BAB?BBC???<???ABB?BBCBBB?;7;BB=A=>>>>>==@<>>>A<??@@@A>>>@@>>:::>7798:?>;A=>==@@BBBA7;;@BB5B;>:>?DDD/AA>><6<A>=>>@==<5:;:;+;>>>A<?<?B=;;;==?;?:@==:==>7:::///==?=>>@>>>CB=>=ABB=A???A;AA<AACCCCCCC
@ATNG8:02795:06897
GATGGTAGTATCTGCACACTCTGTCCAGAAGATCAGGAACTCTAGAAGAATTCAGATTTTTAACACGAGAGTAAACGTAAAAAGAAGGTTTTACAAGACTCACGTTAACAATATTGCAGCAGTACGCACACAATCGAAGCGCAGTAAGGATGGCTAGTGTAACTAGCAAGAATACCACGAAAGCAAGAAAAAAGAAGTACGCTATTAACTATTAACGTACCTGTCTCTTCCGAAACGAATGAGTACACACTCTCATATGACACTACCATCGTTCGGTCAGAGTCT
+
=:=@:>:A@@@BBDCCCGGGCCCCC?BBB>AAA@@A=A@DDC@@;;8:A=A?A@>97888'9<ACCAAAAB??=5=@;<;;<';C;>5999&5@<5<B<AABBBC?@?@B@CBB?BBBBBCCCCCCCCAA@C@CBBB@BBCCCCBC?CBCCB@BBBCBCCC@BCBBBB@BC????>@A???8999;999999%0>;>0/0=9>BB;?;>>A@:>:>?CDD@EDBBAAA>A@???9?@@=ABBBBBCCBBBBBBBBBAAAAAABBBCACBBBC?BB?BBBBCCCBB
@ATNG8:02756:06933
GATGGTAGTGTCATATGAGAGTGCTGTACTCATTCGTTTCGGAAGAGACAGGTACGTTGATAGTTAATAGCGTACTTCTTTTTCTTGCTTTCGTGGTATTCTTGCTAGTTACACTAGCCATCCTTACTGCGCTTCGATTGTGTGCGTACTGCTGCAATATTGTTAACGTGAGTTTGTAAACCTTCTTTTACGTTTACTCTCGTGTTAAAATCTGAATTCTTCTAGAGTTCCTGATCTTCTGGGATGTGTGCGCAGTGCCTACCATCGTTCGGTCAGAGTCT
+
88887<<;;><:9:6;;;>@A@955;::==B>B>A:::)9>393>:==966.6@=BB?BBAA@@4;49<8==0///)/////$//)4455)4444.444.55.55566=:====655<2//0*0)//77/55<499;;6::=??>BBB;;9=>=9909=@7==5:05548:<=;2;999,549259:@&55=>>6@@A>==?666:?>>,45555.67>>:<<;<;;;:>9<<555/)---9/----,--///9:::;7;<<044833,33,39<99;<65
@ATNG8:02764:06916
GATGGTAGTATATCGCGTCGCTATCCAGAAGATCAGGAACTCTAGAAGAATTCAGATTTTTAACACGAGAGTAAACGTAAAAAGAAGGTTTTACAAGACTCACGTTAACAATATTGCAGCAGTACGCACACAATCGAAGCGCAGTAAGGATGGCTAGTGTAACTAGCAAGAATACCACGAAAGCAAGAAAAAGAAGTACGCTATTAACTATTAACGTACCTGTCTCTTCCGAAACGATGAGTACTGTATCTAGTGTGCGCTACCATCGTTCGGTCAGAGTCT
+
77<A;A@B;::;<<@AB@A;<=<>>:>;?7;:;<;>:@9955@@9:8;A=B?BBBCDDDD3B?BBBBBADA???9?ABDDDD5DB?B6;;;.;AA<AAAABBA;;8:=AA=BBC?BBBABABBBAA@@@;;:?@AAB79:@?AAAA?C>BCB@BCBB;;;E@CCAAAA???;???<@>???899828?A?A3@@<@777<=<<B=B:886A;?:::@AB?BBBBBBB9:8:AB9A:::?A<>>><<<@@@BAA>>>@==>=9737><<=<??<AA=<878>>
@ATNG8:02766:06921
GATGGTAGCACGACACGACGATGTGTACTCATTCGTTTCGGAAGAGACAGGTACGTTAATAGTTAATAGCGTACTTCTTTTTCTTGCTTTCGTGGTATTCTTGCTAGTTACACTAGCCATCCTTACTGCGCTTCGATTGTGTGCGTACTGGCTGCAATATTGTTAACGTGAGTCTTGTAAAACCTTCTTTTTACGTTTACTCTCGTGTTAAAAATCTTGAATTCTTCTAGAGTTCCTGATCTTCTGGAGATACACATGATACTCTACCATCGTTCGGTCAGAGTCT
+
;5<C9=B@B?:555<:::@666;=====<CAA=@;;;05@8>296<==<@?ACBBB?C?CCBB=A8:8;?;<:33,33333$3;4<<;8184847;98073,33;88=6@BAA??;;5;>A:>;>AA;;;=>;>?>>:=<>>898;;;8918;:;>:;9::>>:?;>?;;76///165;;;.;38388;;;+/////).366699978/////'.//(-749+//5<@;;@@@;>;>@@@BC7;;A=>>>>>==??=====<;<=::5;>?>A:>=:=ABBBCBCC
@ATNG8:02772:06930
GATGGTAGAGAGAGCTCTCTCATCGTACTCATTCGTTTCGGAAGAGACAGGTACGTTAATAGTTAATAGCGTACTTCTTTTTCTTGCTTCGTGGTATTCTTGCTAGTTACACTAGCCATCCTTACTGCGCTTCGATTGTGTGCGTACTGCTGCAATATTGTTAACGTGAGTCTTGTAAAACCTTCTTTTTACGTTTACTCTCGTGTTAAAATCTGAATTCTTCTAGAGTTCCTGATCTTCTGGTATACACACTCGCTCGCTACCATCGTTCGGTCAGAGTCT
+
BBBC?BBDCDDCCBA966;;;;<<<A666>A@<BBAA<AC@C@BBBDCCC;;:DCC=?<?B::7;?BBCBBA@9=377777'791733.39996<<:5:>*//9:7:<@BCC?>>>=@BB<A===>>>@@@=AA@@588E===@=>=??@>=>@<@>>8==:=:>??B@@@DD8==?DD5B<B<?@@@@/?><<<)//7///8889-665'2966=6A;8:58;;:>>D<A7;=<=<=6;;B=>?>@@@???>>>AAA==>@@=>99;;4//,/6=@BCBBB
@ATNG8:02781:06942
GATGGTAGCACGAGTGCACTCATATCCAGAAGATCAGGAACTCCTAGAAGAATTCAGATTTTTAACACGAGAGTAAACGTAAAAAGAAGGTTTTACAAGACTCACGTTAACAATTATTGCAGCAGTTACGCACACAATCGAGCGCAGTAAGGATGGCTAGTGTAACCTAGCAAGAATACCACGAAAGCAAGAAAAAGAATACGCTATTAACTATTAACGTACCTGTCTCTTCCGAAACGTATGAGTACTATGTAGAGCTCTATACTACCATCGTTCGGTCAGAGTCT
+
884;499>::656?@666<<<////<7;9@>?A@C00*02>//)///93<<9=:;;:@?BBB2B=??==?===588*0;00000'//5;)///&5<=9><<<GDCBB9?;;;5;<@B=DABAA;;:29@@AACDBB?@A;;99A995>=19.99929?A=:95<0508<<<C?BB?B?=;=BB??178707>AAA2@A=AAAA@<@@<@<@@@@=C=;;ACD@DGBBBBB@B;;<D=BBCCCCCCCCBBB???BBBBBBCCCBB=>>@<>>>??>?@<=;;;>>===
@ATNG8:02784:06918
GATGGTAGGCGACATACATACGCGCCAGAAGATCAGGAACTCTAGAAGAATTCAGATTTTTAACACGAGAGTAAACGTAAAAAGAAGGTTTTACAAGACTCACGTTAACAATATTGCAGCAGTACGCACACAATCGAAGCGCAGTAAGGATGGCTAGTGTAACTAGCAAGAATACCACGAAAGCAAGAAAAAGAAGTACGCTATTAACTATTAACGTACCTGTCTCTTCCGAAACGAATGAGTACAGAGAGTACGATATGTCTATCGTTCGGTCAGAGTCT
+
A@@@?BBB?BBBBBBBBCCBBCBCC@D;::;BCCAA?AADDDBBAA?BB@B?CACDDDDD2C?CBCCCCBC;;;0;;;;ABB0BB?B>BBB9BBC?BCBCCGCBA?A=@@?ADC?BBB@AADEEDBBBCBBB@BBBB@BBBBCCCC@H@BBB?BBBABBBBACCBAAC?BB@CCC=>>BAA9@7848AAAC3A@=9::BBCCBB?B????@<A<??CCCABBBBBCC@C@BAB=CDD=@@ABBACCBBBC??@BBDBBBBBAAADCCC>AA?CCCBBB>>>
@ATNG8:02765:06983
GATGGTAGTAGTACACTAGTCATACCAGAAGATCAGGAACTCTAGAAGAATTCAGATTTTTAACACGAGAGTAAACGTAAAAAGAAGGTTTTACAAGACTCACGTTAACAATATTGCAGCAGTACGCACACAATCGAAGCGCAGTAAGGATGGCTAGTGTAACTAGCAAGAATACCACGAAAGCAAGAAAAAGAAGTACGCTATTAACTATTAACGTACCTGACTCTTCCGAAACGAATGAGTACACACTCTCATATGACACTACCATCGTTCGGTCAGAGTCT
+
FDCB?@;BBBBC@;;?9;6;=<:>?<@;:.4>:==>=@9AA;;;@D@CE?C?99494444$459:;554;:333(334::::*:;<;:G@@1<<A9::A@BB=:;4;;@A?BCC@BBBBBCBBBBBCC@@;;79ABB?CA@@@@::3;>A@@;??:99;;>?B@@<@@<@B>@BB<>>BBB=BBB?ABBBB2@B>?;;=<=A88195;==<8=;==BBD@ABABCDH@C????9:::?DA??CBBABB???A@@?<9?@?>????<?>>>D???=??B@@>>00
@ATNG8:02767:06968
GATGGTAGTGTCAGTGCGCGTCGTCCAGAAGATCAGGAACTCTAGAAGAATTCAGATTTTTAACACGAGAGTAAACGTAAAAAGAAGGTTTTACAAGACTCACGTTAACAATATTGCAGCAGTACGCACACAATCGAAGCGCAGTAAGGATGGCTAGTGTAACTAGCAAGAATACCACGAAAAGCAAGAAAAAGAAGTACGCTATTAACTATTAACGTACCTGTCTCTTCCGAAACGAATGATTACATAGATATACGTATAGCTACCATCGTTCGGTCAGAGTCT
+
89:B?BBCEC?@@<=<<<BB;;;;;55668<><<<@7:69AA:;9C?BB@E@:;::9FCC1C?BB;ABBAA777.7;=:===+;;7;?BBC;CCC@CBAABCB@@?C@DD@BCA@CCBBC@AAFGGCCFCBB@BBBC?BBE@AACB>B?B;;7;;;;@CBC@BBBAAA;?@;??;/733333&333,37778(7<8;<<??:<574717<<=7>978@BA?BBBBBBB@C?BBD?BBB?CCBB?BBBBBBBA@AA???A???B@@@0//:::)/73:<AA@BB99
@ATNG8:02793:06983
GATGGTAGAGAGAGCTCTCTCATCGTACTCATTCGTTTCGGAAGAGACAGGTACGTTAATAGTTAATAGCGTACTTCTTTTTCTTGCTTTCGTGGTATTCTTGCTAGTTACACTAGCCATCCTTACTGCGCTTCGATTGTGTGCGTACTGCTGCAATATTGTTAACGTGAGTCTTGTAAAACCTTCTTTTTACGTTTACTCTCGTGTTAAAATCTGAATTCTTCTAGAGTTCCTGATCTTCTGGGTGCGCTACAGTCTCTCTACCATCGTTCGGTCAGAGTCT
+
@@@A<@BBAB99;CB996>A=<CDC;9;CC;;7;@@@;@D@DABCBDCBC@CCCB@=@6:79=498<ABCC@B<=7:::::+:?7@BB>6<ABB?CBB?AA5::8AAA>CAAC?@AA;??D=D;@@>>>>>>=@???:@?AB>=>;;;@>>>==><>>>=BB<@<??;;;;;::5779==.949477888+9>;;>07///..8889-555'2555:5959949@>>>;;7;28;>:;=///==677;?@<===///===?=<@67///=9<<7<<@@==@66
@ATNG8:02797:06961
GATGGTAGCGCATATCAGCGCAGCCCAGAAGATCAGGAACTCTAGAAGAATTCAGATTTTTAACACGAGAGTAAACGTAAAAAGAAGGTTTTACAAGACTCACGTTAACAATATTGCAGCAGTACGCACACAATCGAAGCGCAGTAAGGATGGCTAGTGTAACTAGCAAGAATACCACGAAAGCAAGAAAAAGAAGTACGCTATTAACTATTAACGTACCTGTCTCTTCCGAAACGAATAGTACTGCGTCTCACTCTCGCCTACCATCGTTCGGTCAGAGTCT
+
88::5:ABB==@===CCCBC@@;;;6;CC@CCBA@>4:49=>;@??7@B9B>ABDCCGDG2C?CBCBBCCCCCC;A@;;;;;*;A>B5;<<*;CD@DCDCCCDA@=@>;;6;AA@BBBDECCBBBCBDCCCDBD:;:@C@@@BBBC?C>B;;9;CBCDCCB@CCCBDD@CB@AAA?BB??=5=:95:EHED/CC?BBCBBBABC@D;??AB=B;>>CCC?BB@966=8=7:>>89??;@@@;:9CCCBBBCBBBBBDCCD?CBB>BBBBC@A@=@CBBBBCBB
@ATNG8:02797:06983
GATGGTAGTACATGATAGACGACACCAGAAGATCAGGAACTCTAGAAGAATTCAGATTTTTAACACGAGAGTAAACGTAAAAAGAAGGTTTTACAAGACTCACGTTAACAATATTGCAGCAGTACGCACACAATCGAAGCGCAGTAAGGATGGCTAGTGTAACTAGCAAGAATACCACGAAAGCAAGAAAAAGAAGTACGCTATTAACTATTAACGTACCTGTCTCTTCCGAAACGAATGAGTACGTGTGCTACGTGTCTCCTACCATCGTTCGGTCAGAGTCT
+
AACB?BBCCCCCCCCCBBCCAACCC@CCC@DFFDBB?B@FGDBBBB?BC>@>ACCCCCCC3C@CCCCCCCCCBB9@@:::::*;B@C5<;;6<CCGCCCCCBCBC?B?AD?BBC?CBBABBCCCCCBBBBBD@CCBC@BBCCCCBB?C@CCC?CBDCDDCC?CCCBAB?BC@BBB>AAAA@9>>?;@AABB3AC@C999CEBBB?B?BB@@<@<@ACCCACBBBDCC?C?BCC>CCC@BBBBBBB@AABCBCCBBBBCBBB@BBB@BBBBB@BC@BCCCCBBAA
@ATNG8:02758:07014
GATGGTAGCACGAGTCACTCATATCCAGAAGATCAGGAACTCTAGAAGAATTCAGATTTTTAACACGAGAGTAAACGTAAAAAGAAGGTTTTACAAGACTCACGTTAACAATATTGCAGCAGTACGCACACAATCGAAGCGCAGTAAGGATGGCTAGTGTAACTAGCAAGAATACCACGAAAGCAAGAAAAAGAAGTACGCTATTAACTATTAACGTACCTGTCTCTTCCGAAATGAATGAGTACAGAGAGTACGATATGTCTACCATCGTTCGGTCAGAGTCT
+
44:>9=CBABBBBBDCCBBBB@@@B8@AB@AAAA;;7<=BCC;;;;7<@=@@@@@A@AAA2B?CBAABCAA:::/:<@BBBB5BB@B;@@@8@BCGFCCCCCC:94;@BB@BFD?BBAABBCBDCDCCBBBC@CBBC>@??BACBB=A=A@@<@CCCCCCA?AABCCB?BB?BBA=AA999+9==9===>=.=@=A??;=A>>>=B<BAAA<A<A?BBB?BBBBBBC?C?@AA;????BCBAABBCBABBBBBBBB@??@=<<AB=A??>=8<<<?==>@?99:
@ATNG8:02760:07026
GATGGTAGGCGAGAGTGAGACGCAGTACTCATTCGTTTCGGAAGAGACAGGTACGTTAATAGTTATAGCGTACTTCTTTTTCTTGCTTTCGTGGTATTCTTGCTAGTTACACTAGCCATCCTTACTGCGCTTCGATTGTGTGCGTACTGCTGCAATATTGTTAACGTGAGTCTTGTAAAACCTTCTTTTTACGTTTACTCTCTTGTTAAAAATCTGAATTCTTCTAGAGTTCCTGATCTTCTGGCGCGTATGTATGTCGCCTACCATCGTTCGGTCAGAGTCT
+
555625>@=9<666;;=DCB??><<;<@@C;;2;@A@;>D=B696AAAAC@CCA@?=A9@???=@BBCC9948<4=@AAA3A@<A???:??@@00/;6==:A?>8BB<@?875:;;6;@@=@<AA?888;;:===?;;;<BEE@>>>?A?888;1868778183:==?=>>AA5:;;;:/;8<8=ABBB.;;:::3;AB???A;?>8;<<=+=<<==9=:>>:;;;///:6;5:=B>>>=>>>=@@;;;>>?;<<666==9<<<7A>>>>:=@<AAAAAA???
@ATNG8:02768:07017
GATGGTAGGACGAGCGTCTGAGAGGTACTCATTCGTTTCGGAAGAGACAGGTACGTTAATAGTTAATAGCGTACTTCTTTTTCTTGCTTTCGTGGTATTCTTGCTAGTTACACTAGCCATCCTTACTGCGCTTCGATTGTGTGCGTACTGCTGCAATATTGTTAACGTGAGTCTTGTAAAACCTTCTTTTTACGTTTACTCTCGTGTTAAAAATCTGAATTCTTCTAGAGTTCCTGATCTTCTGGTGTCTGATCTATATCACTACCATCGTTCGGTCAGAGTCT
+
A@BD@DCC?BB;66?BBDCCBBBB@DCCCDCC@CCCC=CC@C@DDCCBBBACCCCD@C@CCBB@C@BCDEDCCCC>@@@@@1@C?CCCC?CCBA>BAA<@C8;:BCBC@CCCCCBBD?BBB@D?DBBCCAAA@CCCC@BBBCCCBCCCCCCCABB?BBB>A@@D@CCBBBCCDC=A;;;;.;@B>;;;;;*;EBCD>CCCCCCCCCCACCGC5CBBBHAFACC@CCBBBBE@C?AAABBEABBB@BCBBCCDDBBBCCCCCCCCC?CBBBB@CD@CC@AACDAA
@ATNG8:02774:07020
GATGGTAGCGCATATCAGCGCAGCCCAGAAGATCAGGAACTCTAGAAGAATTCAGATTTTTAACACGAGAGTAAACGTAAAAAGAAGGTTTTTACAAGACTCACGTTAACAATATTGCAGCAGTACGCACACAATCGAAGCGCAGTAAGGATGGCTAGTGTAACTAGCAAGAATACCACGAAAGCAAGGAAAAAAAGAAGTACGCTATTAACTATTAACGTACCTGTCTCTTCCGAAACGAATGAGTACTGCGTCTCACTCTCGCCTACCATCGTTCGGTCAGAGTCT
+
4444.44449;<=<;;;;:@@@@@>6@?;6;B<<<=8<266@@=:<900*/)//:;;>>?+=59;55559;9;<2;<45555$5>7<.5555$5;:7=><;;;;<;:<;<<900/1879;>C>>BBBBCDCBC?BCBB>BBBBBABD=A=A;;4;955;;995944445.4;7:;;8<;988/8=;)/*/;;;;;#;;8//3;333994949;5505355ACDACFAB@@@?A>AAA9<<<:000:?>???>899?><<;;9A@B?@?@<?999?<?B?BBB;;:::5
@ATNG8:02774:07031
GATGGTAGCGCGACGAGGCGTAGACCCAGAAGATCAGGAACTCTAGAAGAATTCAGATTTTTAACATCGAGAGTAAACGTAAAAAGAAGGTTTTACAAGACTCACGTTAACAATATTGCAGCAGTACGCACACAATCGAAGCGCAGTAAGGATGGCTAGTGTAACTAGCAAGAATACCACGAAAGCAAGAAAAAGAAGTACGCTATTAACTATTAACGTACCTGTCTCTTCCGAAACGAATGAGTACTATTGTAGAGCTCTATACTACCATCGTTCGGTCAGAGTCT
+
:<<C@ACABB:;;C;;<?BBBBBBBC;@BB@C?@@@A?@@DCB@@AB?AE?B@BBA@@@@@0@<@00/:008=;;;3;;8;;;;)33,3,333&38839::99<922+2+254622+22225==>?CCBBBBBA=ABBC?BBCCBB??=@?BBB@BAACCCCC?BAAAAC?CC?BAB@CCCDE>C??<?A@@@2@D?>:;:A@@@A<A:?ADD:=:>?BCD@CCECC@@=@?A@A<A@A=?@ABECBBBA?BBBBBBBBBBA>>>ABD:>>AAA;AA<>>9:;====
@ATNG8:02783:07035
GATGGTAGATATATGCACGCTCTACCAGAAGATCAGGAACTCTAGAAGAATTCAGATTTTTAACACGAGAGTAAACGTAAAAAGAAGGTTTTACAAGACTCACGTTAACAATATTGCAGCAGTACGCACACAATCGAAGCGCAGTAAGGATGGCTAGTGTAACTAGCAAGAATACCACGAAAGCAAGAAAAAGAAGTACGCTATTAACTATTAACGTACCTGTCTCTTCCGAAACGAATGAGTACGAGAGAGCACACGTGTCTATCGTTCGGTCAGAGTCT
+
5:<=?BBBBCDCCCCCCCEFCCCBB>BCB?BBBCBC@B?BBBBBCB@BB?B@BBB?>???1??CCBABBCB???5<=99:::*;C@C4;;;*9@B@CCCCDCCDD?B=BD@CCC@BBBAABCCDDCCCBBBC@DDDB@BBABCCBB?C?BBB?BCCCCCCC?CBCAAA?BA=>>>9>@@??8@??:?BBBC3CBAH:::BB??B=A=A=>==A<A8;;C@CCCCBBC@B@BED>B@@=@BBBBBBBBBBBBBBBBCCBBBBBCBA?@@<>>588AAAA@@@
@ATNG8:02792:07031
GATGGTAGCATCATGCATATCTCACCAGAAGATCAGGAACTCTAGAAGAATTCAGATTTTTAACACGAGAGTAAACGTAAAAAGAAGGTTTTACAAGACTCACGTTAACAATATTGCAGCAGTACGCACACAATCGAAGCGCAGTAAGGATGGCTAGTGTAACTAGCAAGAATACCACGAAGCAAGAAAAAGAAGTACGCTATTAACTATTAACGTACCTGTCTCTTCCGAAACGAATGGTACTATGTAGAGCTCTATACTACCATCGTTCGGTCAGAGTCT
+
444<9666>>CC;;;=;9=@@955=055@=@4//99)/)/76/:5<8==7:=<<333=>=+=8>C897:99988/7344444$49393999+999455555<><<7<59949>A@DCCCA@@CCBBCCCCDD9;;?@;>@@@@?BC?B?;;949>><:;?@<?ABBBB>BB=>=>9=;770388333337'3><@;A@@@@>6067;///7;799BA@=@@@@@>??A<@@B=B?@8??9=888=><88=B=;;;77333885.572255:=9??BCB>BBA
@ATNG8:02803:07032
GATGGTAGGCGTGTGAGAGTCTGCCCAGAAGATCAGGAACTCTAGAAGAATTCAGATTTTAACACGAGAGTAAACGTAAAAAGAAGGTTTTACAAGACTCACGTTAACAATATTGCAGCAGTACGCACACAATCGAAGCGCAGTAAGGATGGCTAGTGTAACTAGCAAGAATACCACGAAAGCAAGAAAAAGAAGTACGCTATTAACTATTAACGTACCTGTCTCTTCCGAAACGAATGAGTACGTGTGCGACGTGTCTCCTACCATCGTTCGGTCAGAGTCT
+
AAAC@CCC?CCBBBBBBCCCDCBBB=CCCACC<<;A=@@CDCCDCC@@@>@???B::::-9<@BCCABAFBB@8@@98999(:?8<3777&3<94:BABBC@@@<A<::5:?A8===>>=878===>===>;>CBB<@@??>A7638=BBC>AACCBB@@=AAA@BB?BC>BBB=@=<<<1<<<;?@BBB/8858@@@@?>CC<A<A<<=<@<><;<A=AAA@@@@<A;@@D9?BB?BBBBAAAABB@?@@?===;;;=>=A@@;@@@@@<@A;A@@@A???A
@ATNG8:02807:06434
GATGGTAGCTATACGTATATCTATGTACTCATTCGTTTCGGAAGAGACAGGTACGTTAATAGTTAATAGCGTACTTCTTTTTCTTGCTTTCGTGGTATTCTTGCTAGTTACACTAGCCATCCTTACTGCGCTTCGATTGTGTGCGTACTGCTGCAATATTGTTAACGTGAGTCTTGTAAAACCTTCTTTTTTACGTTTACTCTCGTGTTAAAAATCTGAATTCGTCTAGAGTTCCTGATCTTCTGGCTCTCGTAGACAGATACTACATCGTTCGGTCAGAGTCT
+
;55:5:CBBBCCCE@@ACBBBBBB@;;?BA;;7;BBD=AA?ABCDFDBBB@BCBDC@C@BBBD@D@AAABBBBBDABBBBB3A@>@AAA=AAAB>AAA?AA>??>C??;????@@@A;??@;>:?;;;=?==8=?>?:?>??>888=>AAA???A<>>>=AA=@<@AAA@@ABB588;>>/>181888888%8=;:<19///.../.5.5555'5555828282227:66572527;;8;;7888;@A8;;;;;>??=>>@@@B?;;;@@@<@@=AB>>>?<<;
@ATNG8:02822:06439
GATGGTAGCAGACGTGACAGAGCGCCAGAAGATCAGGAACTCTAGAAGAATTCAGATTTTTAACACGAGAGTAAACGTAAAAAGAAGGTTTTACAAGACTCACGTTAACAATATTGCAGCAGTACGCACACAATCGAAGCGCAGTAAGGATGGCTAGTGTAACTAGCAAGAATACCACGAAAGCAAGAAAAAGAAGTACGCTATTAACTATTAACGTACCTGTCTCTTCCGAAACGAATGAGTACGATGAGAGAGCTCTCTCTACCATCGTTCGGTCAGAGTCT
+
CBAA?BBBFDCCBBBCBCCBBBCCC?BBD?CCCCCC@B@BCCCCCC?CC?C@BAA@@@@@2A?DCBBACDCBAB<BBAAAAA2BB?B?CDC;CCB?AAACDCEJC@B?BC@CBB?BBBBBDCDCCCBBBBBC?CDBB?BBBBBBBA?B@CBB?BCCCBACC?C?AAAA?BB@AAA>AAAA@:A@@=ACDCC2CC?B?>>DDC@@:>;>>AA:>:=@BAA?AAAAA@@=@@BDD>DAA?ABBBCCBAAAAACCCDCBA@@;;;;=>9<=>@B@BB?ADDCCDA>>
@ATNG8:02824:06430
GATGGTAGCTCTGCTCTGACTCTCGTACTCATTCGTTTCGGAAGAGACAGGTACGTTAATAGTTAATAGCGTACTTCTTTTTCTTGCTTTCGTGGTATTCTTGCTAGTTACACTAGCCATCCTTACTGCGCTTCGATTGTGTGCGTACTGCTGCAATATTGTTAACGTGAGTCTTGTAAAACCTTCTTTTTACGTTTACTCTCGTGTTAAAAATCTGAATTCTTCTAGAGTTCCTGATCTTCTGGGTCTACGCTCGTCGCGCTACCATCGTTCGGTCAGAGTCT
+
:::B?@AABCD?;66<<666@@A===?@>===:BCDC=CC@CACCBAABAAEDECG@CABBBB6;4:@>BCC>>C:CBDCC+=B<@@BA:AAB@=@@>:><-000?@EIDA@@BCCB=@@>:>;@@CCCBCC>@@BB?C;;;BBBBCBBBBBBAA=@@C>AA?C=@@BBBACAA455559&9<A=@CCCC5CCCCC>BBFDHC;;;;;@@@@,@>@@@<A@CC@BBCCBCBAE@CBBBCC@CCCD?CHCCBBBCCCAAB@@@AAA>AB::;@AA=@CCBBCCBB
@ATNG8:02829:06410
GATGGTAGATACTCGCTGATACACCCAGAAGATCAGGAACTCTAGAAGAATTCAGATTTTTAACACGAGAGTAAACGTAAAAAGAAGGTTTTACAAGACTCACGTTAACAATATTGCAGCAGTACGCACACAATCGAAGCGCAGTAAGGATGGCTAGTGTAACTAGCAAGAATACCACGAAAGCAAGAAAAAAGAAGTACGCTATTAACTATTAACGTACCTGTCTCTTCCGAAACGAATGAGTACTGTATCTATGTGTGCGCTACCATCGTTCGGTCATAGTCT
+
88:;9<>DCDA@@;69?;?C@AABB9A@@:>A@AAB>B@@?@BBAA;@A:>4=?997;;;,;<;><??A?>999+93:4444$4<7<.555&5:;.55;999999459<:5?>=459@?@B>BBBABABAAAACEED?CCBCBBBD@E>BBC@CBBBCAA@@CCCCBC?CC=:::<?;?AA8<==;=BDCDC)BB?9879BBBCC@B<??>>:><=>B;;7<BBAAAB@D?AAC>CCC?AABABBCCCAAABBBBCCCCCCC???B@?;;;B=A=;>>>>@A@@@
@ATNG8:02844:06449
GATGGTAGTATAGAGCTCTACATAGTACTCATTCGTTTCGGAAGAGACAGGTACGTTAATAGTTAATAGCGTACTTCTTTTTCTTGCTTTCGTGGTATTCTTGCTAGTTACACTAGCCATCCTTACTGCGCTTCGATTGTGTGCGTACTGCTGCAATATTGTTAACGTGAGTCTTGTAAAACCTTCTTTTTACGTTTACTCTCGTGTTAAAAATCTGAATTCTTCTAGAGTTCCTGATCTTCTGGCGCGTATGTATGTCGCCTTACCATCGTTCGGTCAGAGTCT
+
::?A9<>DDCCCCCCCCCCCCECGDDDCBBBD?BAAD3==+0+0><<8?9398A=?9@9?@BB?C@AAA>>?B@A<??99:+?>8@998(39=>;BB@:;;000><<<7:<@>@AAC:==><@;@>>>==B@9=;;:///@@B@>===B?@?>>=49::5:;<B=?;;;=>>BA9;8788(74<6<9===,89:9>-//:666;A>>8::::+:///;7<7??=@>>>@@A=A;>>A@@A777@9/-----6==6;;;7<<+/,/:7<;=<=7@B;>:;776666
@ATNG8:02810:06492
GATGGTAGTATATCGCGTCGCTATCCAGAAGATCAGGAACTCTAGAAGAATTCAGATTTTTAACACGAGAGTAAACGTAAAAAGAAGGTTTTACAAGACTCACGTTAACAATATTGCAGCAGTACGCACACAATCGAAGCGCAGTAAGGATGGCTAGTGTAACTAGCAAGAATACCACGAAAGCAAGAAAAAGAAGTACGCTATTAACTATTAACGTACCTGTCTCTTCCGAAACGAATGAGTACACACTCTCATATGACACTACCATCGTTCGGTCAGAGTCT
+
5<<<;AABBBA9:9BBCCCCIECCC@CCC=@A@;;99>6;BBABAC?6:49?@@??<>>?+=:BBAAC?@?AAA<ABBBBBB1AA=?4::;-;CCAE=;;AA@@A=@ACCACCC?BBBABBCDGCCCCDCDD@AAAB@CA@?CCBC@C@CBB@BCCCCCCB@BBBBBB?BB>AAA=AA99:27;>=BBCCC3BB?????B@AAA3838==>5;5;;ABD@CD@@@?D?A>ABC>CCD::9BBBBBBBBAAABBBB>?B@@@BBFE@D???A8::?AA9:9@:::
@ATNG8:02813:06478
GATGGTAGCTATACGTATATCTATGTACTCATTCGTTTCGGTCGGAAGAGACAGGTACGTTAATAGTTAATAGCGTACTTCTTTTTCTTGCTTTCGTGGTATTCTTGCTAGTTACACTAGCCATCCTTACTGCGCTTCGATTGTGTGCGTACTGCTGCAATATTGTTAACGTGAGTCTTGTAAAACCTTCTTTTTACGTTTACTCTCGTGTTAAAATCTGAATTCTTCTAGAGTTCCTGATCTTCTGGGATGTGTGCGCAGTGCCTACCATCGTTCGGTCAGAGTCT
+
545<7559AC=B;66<<<666>><<<?===@@<666@7>=9=65.5744444::377788)/+/7776C;><<BBA?>>:77333$33-37;;(73:=5;;@9<<7;9569945=AA99694555:>=AA?AABAA@EBA@<@BB<;;ADC;00AA@@A-00?;==<?;BB??>>>>>9=====+=8=299999$9<:::269@=B=;555.555'577//)/7<<8=?ABACC<?<?@A99:;A000*00000009@@@@AAC?@?@<@BBBB@BB>999BA?@@@
@ATNG8:02813:06495
GATGGTAGTAGTACACTAGTCATACCAGAAGATCAGGAACTCTAGAAGAATTCAGATTTTTAACACGAGAGTAAACGTAAAAAAGAAGGTTTTACAAGACTCACGTTAACAATATTGCAGCAGTACGCACACAATCGAAGCGCAGTAAGGATGGCTAGTGTAACTAGCAAGAATACCACGAAAAGCAAGAAAAAAGAATTACGCTATTAACTATTAACGTACCTGTCTCTTCCGAAACGAATGAGTACTACTCTCAGAGACACACTACCATCGTTCGGTCAGAGTCT
+
A@AC@CCCCCBCBBBBCFCCC;;595:<A>AA@@@A=A7;:CCC@A>@B?B?CBCGCCCC2@=?@855<<<9:808<99::::#49496<<=2=>@<@C?CBB@@@?B@CC@CCC?BBAABDDCCECCBBC??:@@?@=@CBAAA997;?CBD@DCBBBCAA>ABBA@@<9939998<<99992:@@<::9:9:%9@;@488B@@880918<>=1816>BBC@CCAA@?=392889-7<<8=???ABBCCCBBBCCCCCCCCA@@@=>:=A?==:995:@=>>A???
@ATNG8:02835:06479
GATGGTAGGTGCACATGAGTGTATCCAGAAGATCAGGAACTCTAGAAGAATTCAGATTTTTTAACACGAGAGTAAACGTAAAAAAGAAGGTTTTACAAGACTCACGTTAACAATATTGCAGCAGTACGCACACAATCGAAGCGCAGTAAGGATGGCTAGTGTAACTAGCAAGAATACCGCGAAAGCAAGAAAAAGAAGTACGCTATTAACTATTAACGTACCTGTCTCTTCCGAAACGAATGAGTACCTCTCAGACGCTCGTCCTACCATCGTTCGGTCAGAGTCT
+
?AAC@ECC?A@@ACDCCCDCCBBBD?BBC>BBDD@?=@@CCCCA::6;@<@>ABB;;;;;;%;5;;:BBBAB;<<0;999BBBB&65492555&4>=9>AABDDCCB=?=??=?BC@BBBBCCCCCCCDECC9979A@@=A@ABBCCD?C@C@@?@CEECCBA?CCCBBA>BC???>>CBBBB9AAA@BCDCC/CC?B999CCDBB?B?A@AA;?<@ACAA>ACABBCC?C@BBA<BBB@CBCCCBB@BBBBBABBCBAAABB@BBB?A@@>@>@AADCCCBBBBB
@ATNG8:02839:06457
GATGGTAGAGTACAGTGTAGTAGACCAGAAGATCAGGAACTCTAGAAGAATTCAGATTTTTAACACGAGAGTAAACGTAAAAAGAAGGTTTTACAAGACTCACGTTAACAATATTGCAGCAGTACGCACACAATCGAAGCGCAGTAAGGATGGCTAGTGTAACTAGCAAGAATACCACGAAAGCAAGAAAAAGAAGTACGCTATTAACTATTAACGTACCTGTCTCTTCCGAAACGAATGAGTACACACTCTCATATGACACTACCATCGTTCGGTCAGAGTCT
+
@<BC@CCCCCCDCCCCCCCFGDBCC@CCC@CCCC@@?A@CCCCCBB?AA>A@BBACCCCC2C?AAAABBBBBBB:@??@@@@,@@=A4;;;-;BB@BCCCCDCCB@B@BB@BDD@DAAABBBDDECCBBBBC@CBBB?B@A@BBBB=B?BAA>ACCCBBBB?ACCADA?CC?@@A?BBBBB:AAA?BBDDC/CC?C988BBAED:?;?@AB:=:=@CBB@CBAAABC?A?BBB=BBB>AABBBBBBBBABBCBBBBBBBBBBBBB?ACCCC>AA?BBBBBC@A@
@ATNG8:02843:06459
GATGGTAGGCACTGCGCACACATCCCAGAAGATCAGGAACTCTAGAAGAATTCAGATTTTTAACACGAGAGTAAACGTAAAAGAAGGTTTTACAAGACTCACGTTAACAATATTGCAGCAGTACGCACACAATCGAAGCGCAGTAAGGATGGCTAGTGTAACTAGCAAGAATACCACGAAGCAAGAAAAAAGAAGTACGCTATTAACTATTAACGTACCTGTCTCTTTCCGAAAACGAATGAGTACACACTCTCATATGACACTACCCATCGTTCGGGTCAGAGTCT
+
BB@@<ABB?CAD;;6;;=>CCCCCF?GCDACCC@AA;A<>>A00/:6:96:7666=<BAB2B<A@<AA@>;898*8;9944&4<7;.555&5:;7=669BBB@B?C@BC?BBC@BCCEDCECECCCCBBBC@BBBB>AABBAAAC?A?;;;<@BBCCBBB?CCCC??<??9=>>3:0;>;=00*0;;;;;%:657=85329;646666691919:@@>;?:54//00(0)/;>>00/04/33;;:::;;::333;;9555=999333(383332333(3877;;==<
@ATNG8:02853:06484
GATGGTAGCTCGCTGATGATATCTCCAGAAGATCAGGAACTCTAGAAGAATTCAGATTTTTAACACGAGAGTAAACGTAAAAAGAAGGTTTTACAAGACTCACGTTAACAATATTGCAGCAGTACGCACACAATCGAAGCGCAGTAAGCATGGCTAGTGTAACTAGCAAGAATACCACGAAAGCAAGAAAAAGAAGTACGCTATTAACTATTAACGTACCTGTCTCTTCCGAAACGAATGAGTACACACTCTCATATGACACTACCATCGTTCGGTCAGAGTCT
+
ABCC@CAABCCCCBBBDCC@ABCCCACGGACBBBBB?C@CCGDBBB?CC@B?BBDBBCBB3B@CCBBBBBBA@A=BBBBDDD3CC?B6;;;6;CC@CBBDCBBBB@C?DD@BAB@CCCCBCDDGCCCBAABC?AABB?BBCCCC@@>ACCCC?BBCCCCCD?CBBBAA>AB@BCC?BBBAB;???=@@@@A2@B?C@??CBBBA7:5;>??;?<?@CDJAC@AACCC@B?BDD>CCD?BAAABCCBBABBBBBBBBBAABDCBCC@FBBCC?BB?BBBBBCB:9
@ATNG8:02855:06490
GATGGTAGAGAGACTGTAGCGCACCCAGAAGATCAGGAACTCTAGAAGAATTCAGATTTTTAACACGAGAGTAAACGTAAAAAGAAGGTTTTACAAGACTCACGTTAACAATATTGCAGCAGTACGCACACAATCGAAGCGCAGTAAGGATGGCTAGTGTAACTAGCAAGAATACCACGAAAGCAAGAAAAAAGAAGTACGCTATTAACTATTAACGTACCTGTCTCTTCCGAAACGAGTGAGTACTGCGTCTCACTCTCGCCTACCATCGTTCGGTCAGAGTCT
+
889@<;?BCBABABAAAB@@B;9:A=9:9@C@;?99259A@@@A?A=AA?B?A@>99999)9=BABBBA@@:99,9>@>=>:)>D;?5>>>4=@D?;;;ICCCCD5;5;;4;BB@D@@@BBABBC;;;BAA@?@@@B?BAAAAAAB?C@BBB@CAA@DCCCA;;:BAA=AC=??@:??999+9992999999%9><=>8=::?9;:;<>>@A<@<@@DCC@CCBBCBC?A;:99/:=@@AB>>@DFBBABBBABC:98?@??:>=B?BBBBD?BB?BBCBBBB@?
@ATNG8:02815:06532
GATGGTAGAGTACAGTGTAGTAGACCAGAAGATCAGGAACTCTAGAAGAATTCAGATTTTTAACACGAGAGTAAACGTAAAAAGAAGGTTTTACAAGACTCACGTTAACAATATTGCAGCAGTACGCACACAATCGAAGCGCAGTAAGGATGGCTAGTGTAACTAGCATGAATACCACGAAAGCAAGAAAAAGAAGTACGCTATTAACTATTAACGTACCTGTCTCTTCCGAAACGAATGAGTACTATAGACTATCTGAGACTACCATCGTTCGGTCAGAGTCT
+
;:;A@B@@ABCDF@@ABBDFHI;;;ACDC?AAB@@=:>::>@@@?C@CC?C?BB??@CCC3B?CBCBBBD???>5<=@?>>=,>A;>:?@@7BCC@CCCCHDCCB=B?;;8;CC@A@@CCCEBBCECCAABCAB@AA?@@@BFFBB@C@B@@>@BBBBCCE@???A@@??A=@A@<???<=499949@@@A2AB?BBBCCBCCC@D@CBBB>@>@CBCL?CCCBAAA<?<?BB=BAA=AAAA@ABBAAABBCCCBCBBBCCBBBF?BAAAA?BB@CCCCBBBBB
@ATNG8:02826:06514
GATGGTAGTGTCAGTGCGCGTCGTCCAGAAGATCAGGAACTCTAGAAGAATTCAGATTTTTAACACGAGAGTAAACGTAAAAAGAAGGTTTTACAAGACTCACGTTAACAATATTGCAGCAGTACGCACACAATCGAAGCGCAGTAAGGATGGCTAGTGTAACTAGCAAGAATACCACGAAAGCAAGAAAAGAATTACGCTATTAACTATTAACGTACCTGTCTCTTCCGAAACGAATGAGTACTGTATCTATGTGTGCGCTACCATCGTTCGGTCAGAGTCT
+
>>CC@CBBBA=?@;?>>>BB;66;;7;@BAC;9:BB?B>@@BBBAB?;;6;;@99:7<<<.?>?A@:??=///:288;=;;;099699BBB9AAA@CAAABBB;;6;>A@=AA@6:;;A@@ACBCBBBBB;;9;;;;?BABC@@?@3;5;;<5;;;CCBAB>???@;A7770373,33337.3333777;0;?;?=BBBA>=;4<477;?;?<@@@@@?BAAAAAA@C?CDD>CAA=???@??????BCBBBBBCA???CCDCA:=>@@B=>>;>>>===988
@ATNG8:02829:06514
GATGGTAGTGATACAGATCAGACACCAGAAGATCAGGAACTCTAGAAGAATTCAGATTTTTAACACGAGAGTAAACGTAAAAAGAAGGTTTTACAGACTCACGTTAACAATATTGCAGCAGTACGCACACAATCGAAGCGCAGTAAGGATGGCTAGTGTAACTAGCAAGAATACCACGAAAGCAAGAAAAAGAAGTACGCTATTAACTATTAACGTACCTGTCTCTTCCGAAACGAATGAGTACTGCTCTCACTCTCGCCTACCATCGTTCGGTCAGAGTCT
+
778<<==;666@ABCDA;96<5;9:.59<6<BDBCB@B@BABCBBB?CD?B?BBBBBCCC+A>BCCCCBBABBC=@>;;;;;);@>B5:::&9?<CCCCDFFCB@C@CC@CCC?BBCCBBCCCCCBBBCCC@CCCC@BBBBBBA@<B@FCB?BBCDCCBA?ACCCBB?BB?AAA@BCAAA=A@A?@@@@@2@B?BBBBABCCC?A?BAA?3738>BCC@DDBBBBA?@?@@@;@AA=ABBBBBBBBCAAABBBBBBBBC?BBB?AA?>@<;;5<;CBBC@::
@ATNG8:02841:06509
GATGGTAGGACGAGCGTCTGAGAGGTACTCATTCGTTTCGGAAGAGACAGGTACGTTAATAGTTAATAGCGTACTTCTTTTTCTTGCTTTCGTGGTATTCTTGCTAGTTACACTAGCCATCCTTACTGCGCTTCGATTGTGTGCGTACTGCTGCAATATTGTTAACGTGAGTCTTGTAAAACCTTCTTTTTACGTTTACTCTCGTGTTAAAAATCTGAATTCTTCTAGAGTTCCTGATCTTCTGGGTGCGCTACAGTCTCTCTACATCGTTCGGTCAGAGTCT
+
?@@EACBB@BD9;;BBAACBBBBB?BCBCC@A=A@@A<BB?B@CCCBBCC@DDCBB?C?BBBC?D?CCCCCBCDD?99999.9A=@@AA=ACCC@CCC@CC@BBACCEACCCCCCCD?CBC?C?EBBBBBBC?CBBB?CCCCCCCCCCCBBAAAA?CCC?CC?C?BBBBBCCCCAE@@@@7>=@>:;:;:*;BBBC>BBCCDCCBBB4;;;;*;ABBC@CACC@BBBDDDD?B?BBBCCC=B?@A:ACEBBBBBBCCCCBBBBBBCCCCD=BB?CCCCCDBAA
@ATNG8:02850:06515
GATGGTAGGCGTGTAGAGTCTGCCCTGAAGATCAGGAACTCTAGAAGAATTCAGATTTTTAACACGAGAGTAAACGTAAAAAGAAGGTTTTACAAGGCTCACGTTAACAATATTGCAGCAGTACGCACACAATCGAAGCGCAGTAAGGATGGCTAGTGTAACTAGCAAGAATACCACGAAAGCAAGAAAAAGAAGTACGCTATTAACTATTAACGTACCTGTCTCTTCCGAAACGAATGAGTACGATGAGATCTCGTGTGCTACCATCGTTCGGTCAGAGTCT
+
559D;CCC>AAA@@@A@DCCCCCC?BBC?@@ACCE@GBCCCCBDD@CC@C@A@@A@@A@0@>A@A999@AA@?8?:==@?@,00,/9;=;)0//)36;<=BBBB?C?BB?AAB<???@==>@@@@@@>>>>:>A>><>?=D=?::7:9=AA=DC????@A<AAAABB?BC@CCD@CCCCC=AA@>A@@@A,@@=@CDCCCBBC>A>ACCC?B?CC@@A?BBB?@@??A?AAA;BBB?CCCCCCBCCCCCDCBBBBBBBAA@BCC?BBBCC?BB?CBBBCCAAA
@ATNG8:02817:06570
GATGGTAGCTCTGCTCTGACTCTCGTACTCATTCGTTTCGGAAGAGACAGGTACGTTAATAGTTAATAGCGTACTTCTTTTTCTTGCTTTCGTGGTATTCTTGCTAGTTACACTAGCCATCCTTACTGCGCTTCGATTGTGTGCGTACTGCTGCAATATTGTTAACGTGAGTCTTGTAAAACCTTCTTTTTACGTTTACTCTCGTGTTAAAAATCTGAATTCTTCTAGAGTTCCTGATCTTCTGGGCAGACTCTCACACGCCTACCATCGTTCGGTCAGAGTCT
+
77<A@A@BBB>DC@@CCCCCDDCCCAA@CB@@=@BBB>CC@C@CCBBAABAEGECC@C?A@AB?A?ACCFFFJFC?@@@@@0:A9CCCG?CCBB@CCGADI;;=;BBCICBBBBBBCACBB>B8<;AAABBC?AAGG?CCCBBBBDCBBBBABBC@CA@>@A=A?BBCBBBBBB?AAEJG;EAE@;<;;;*;CAAB>BBBCCCCBA@=@@@@,@AA@A=A?CD@CDBBCA@=A@@AAEEE@CCEE?FFCCFBCBBBBBBCBGDDC?B@CBC@CD@BBAAABA;;
@ATNG8:02823:06563
GATGGTAGGACGAGCGTCTGAGAGGTACTCATTCGTTTCGGAAGAGACAGGTACGTTAATAGTTAATAGCGTACTTCTTTTTCTTGCTTTCGTGGTATTCTTGCTAGTTACACTAGCCATCCTTACTGCGCTTCGATTGTGTGCGTACTGCTGCAATATTGTTAACGTGAGTCTTGTAAAACCTTCTTTTTACGTTTACTCTCGTGTTAAAAATCTGAATTCTTCTAGAGTTCCTGATCTTCTGGGTGCGCTACAGTCTCTCTACCATCGTTCGGTCAGAGTCT
+
AACC@CCC@BB@A@@@CCCBCBBB?CCCCCCC@CBBC>CC?B?BCCCBCC?CCCCC@E?CBDD@D?ECDCAAACC@DDDDD2DC?CCDD>@@@CBCCC?CC?AAACCGAFCCCCBCDAD@@?@@CBCBCCCB<@@AA=BCCBBBCCCCCCFCBBB@CBD@CC@D?BABBBCDCC?BBDDC;C@C?ABCDG5CCBBD=A;:;CBBCCC@CEDF5CBBCCBD?BB@CDCBBBC@CAAA@CAB;@:;:7;CCCCCCCCCCDCBB@BCB?CB@@A?CC?CCFBBCBBB
@ATNG8:02826:06598
GATGGTAGTGATACAGATCAGACACCAGAAGATCAGGAACTCTAGAAGAATTCAGATTTTTAACACGAGAGTAAACGTAAAAAGAAGGTTTTACAATACTCACGTTAACAATATTGCAGCAGTACGCACACAATCGAAGCGCAGTAAGGATGGCTAGTGTAACTAGCAAGAATACCACGAAAGCAAGAAAAAGAAGTACGCTATTAACTATTAACGTACCTGTCTCTTCCGAAACGAATGAGTACTATGTAGAGCTCTATACTACCATCGTTCGGTCAGAGTCT
+
::<A>@@@00/;A=DIJFFFCEB=B?BBBA@@@C;:0559;;:;47-7;-3-7;89899:)=6A@?9:397777.7994444$4;8<9>==.<<<196@@@A:9:9@9@@=AAA?BCFDICDDCBAAABCCC?CA;;7;?ABCC;;9;?C@@?@BCBCCA@=@BBAAA=::69@@=BBBBD=B??;??BBB3AA>ABDBBBCAA<?;;<BA=@;@ACCEAAA@BAAA=A>ACD@CCB?AB@@@CC@??BBCC@AACCC??;=@ED;>?BBE:>><???@AA???
@ATNG8:02836:06566
GATGGTAGAGTATCATGTGTATCTCCAGAAGATCAGGAACTCTAGAAAGAATTTCAGATTTTTAACACGAGAGTAAACGTAAAAAAGAAGGTTTTACAAGACTCACGTTAACAATATTGCAGCAGTACGCACACAATCGAAGCGCAGTAAGGATGGCTAGTGTAACTAGCAAGGATACCACGAAAGCAAGAAAAAGAAGTACGCTATTAACTATTAACGTACCTGTCTCTTCCGAAACGAATGAGTACACACTCTCATATGACACTACCATCGTTCGGTCAGAGTCT
+
::?@8=CAAA;;;<<<>=<<<<666:;;??::5889)/)/7//4444)45.59044499999)98=://000/777.79//////#5<7=>AA=9ADD@CBBBBBDCC>A?BC>BAA>BCC?@@BBBCCCDCECC@CCCD?BBBBBBBC?@=@?@=@CCCCBBB@DDDBAB<@=@ABB?AA999+9<<998989.3@;B@A?BBDBC?B@BB@@<A<ABDCCACCBBBAA=A=@@@:@CC>A@CBACAAA@@B@@@A777A99:@@@A<@@B?@=@B=@@B@;;599
@ATNG8:02842:06581
GATGGTAGCAGACGTGACAGAGCGCCAGAAGATCAGGAACTCTAGAAGAATTCAGATTTTTAACACGAGAGTAAACGTAAAAAGAAGGTTTTACAAGACTCACGTTAACAATATTGCAGCAGTACGCACACAATCGAAGCGCAGTAAGGATGGCTAGTGTAACTAGCAAGAATACCACGAAAGCAAGAAAAAGAAGTACGCTATTAACTATTAACGTACCTGTCTCTTCCGAAACGAATGAGTACGTGTGCGACGTGTCTCCTACCATCGTTCGGTCAGAGTCT
+
88>>7<;?@<<<::566>BBCEA<A<BBB@ABAA@D@F@BBACCAA;?>,0,0=007;;;'8<?=::<873;@@8B@CDDDC09964.5;;099B==ADD@>>@@?A@BB@E;;;:BA?A@@BBB@CCB@BA>;;9>9>??@@CBB?B?B;;6:ABAABAA?BBAA@@=??=?BA9>;;;;5;00*00000(0:5=>@@BCB>?<??AAAA=A=AADCB@DCAA@CB?B?BCF>CBC=??ABAA?999A>>;>>>=:>:8<:<AA?@>88A=AA=??CCCC@BA
@ATNG8:02843:06579
GATGGTAGATACTCGCTGATACACCCAGAAGATCAGGAACTCTAGAAGAATTCAGATTTTAACACGAGAGTAAACGTAAAAAGAAGGTTTTACAAGACTCACGTTAACAATATTGCAGCAGTACGCACACAATCGAAGCGCAGTAAGGATGGCTAGTGTAACTAGCAAGAATACCACGAAAGCAAGAAAAAAGAAAGTACGCTATTAAACTATTAACGTACCTGTCTCTTCCGAAACGAATGAGTACTGTATCTATGTGTGCGCTACCATCGTTCGGTCAGAGTCT
+
44:<9=A@<>B@<656;;;<<655<4<<=:=777//)/388:<5554::4?9;?@9989*39=@BBAAA?><?8>>;;:::$9<392555&5;===A<B@@@9:49.4:5<B=?BBAAA@@BBBBCCCA@@8;;@@@CBBBDCCC@C?BAA=ABCCBDCC?@???;<677139;.34<==188:7=BBBA?&878(7777@>=:5(//(//.705056;;;8@<:;:;;7<9<>>6<9929????@BBBBBBBBBCBBBBC:::BBC@BA??A=?;5;==??==89
@ATNG8:02850:06593
GATGTAGAGAGACTGTAGCGCACCCAGAAGATCAGGAACTCTAGAAGAATTCAGATTTTTAACACGAGAGTAAACGTAAAAAGAAGGTTTTACAAGACTCACGTTAACAATATTGCAGCAGTACGCACACAATCGAAGCGCAGTAAGGATGGCTAGTGTAACTAGCAAGAATACCACGAAAGCAAGAAAAAGAAGTACGCTATTAACTATTAACGTACCTGTCTCTTCCGAAACGAATGAGTACGTGTGCGACGTGTCTCCTACCATCGTTCGGTCAGAGTCT
+
BAAABCCCCCCCCBBBCCCCCBBC=BCD@DDDCBA?A@BBBDBAA?AC?C?BAA?????1??CCCCCCDDBBB=BAABAAA2AA=A5;;;6;BC@CCCCCCCCB?B?CC@CBB@BCBBBBCCCCBCCCCDC?BBAA=ABBCCCBB?C@CCC?BBCCCDCC?AAACBB?BC@BBB?BBBBB>??=;99998(9?>A?>>BBDCC?A??@@@<B=@@CBB?ACCBACC@C?BCC>CCC?BBBCCCCBCBBBBBBAAABBABA?CCC?A=>?B@BB@BBBBBCBBB
@ATNG8:02808:06620
GATGGTAGAGTACAGTGTAGTAGACCAGAAGATCAGGAACTCTAGAAGAATTCAGATTTTTAACACGAGAGTAAACGTAAAAAGAAGGTTTTACAAGACTCACGTTAACAATATTGCAGCAGTACGCACACAATCGAAGCGCAGTAAGGATGGCTAGTGTAACTAGCAAGAATACCACGAAAGCAAGAAAAAAGAAGTACGCTATTAACTATTAACGTACCTGTCTCTTCCGAAACAATGAGTACTATAGACTATCTGAGACTACCATCGTTCGGTCAGAGTCT
+
88>C@BBBEBCBB;;;HBCCCEDEC@CCC?AABB;;8;?BBD@AAC@CB@B@CCBBBCCC3C?BCC???BC?>>8>?;;;;;*;A<@;@@@9ACDFCCDCCBCCC@C@CC?BBC@CCCAABCCCCCCCCC@@>@BBB@BBA@AB??=@@CBB@BCCDCBDC@BCBBBC?BB?AAA=AAAAB=?==;::9999%9?;>98:A=@::5:89:=>0838ABBB@BAAABAA;@;=>>6??;?AABBBBBBBBBBBBBCC???BBBBBD@B>>>A>AB@BBCBAAABB
@ATNG8:02811:06609
GATGGTAGCACGAGTCACTCATATCCAGAAGATCAGGAACTCTAGAAGAATTCAGATTTTTAACACGAGAGTAAACGTAAAAAGAAGGTTTTACAAGACTCACGTTAACAATATTGCAGCAGTACGCACACAATCGAAGCGCAGTAAGGATGGCTAGTGTAACTAGCAAGAATACCACGAAAAGCAAGAAAAAAGAAGTACGCTATTAACTATTAACGTACCTGTCTCTTCCGAAACGAATGAGTACTGCGTCTCACTCTCGCCTACCATCGTTCGGTCAGAGTCT
+
@?@CADCBBBCCACCCCFECBBBBL@CCC@B@AB:::;@CCDCCCC@CC@C@CCCBBBBB3B@CBAADCDD???:?@ABCCB2BA>@<@@B7ACC@CCCBBCA@@=@=@C?BBC@BBBABBCCHGGCCBBBA=AB@@=A:;0==00+08;=A=BBBCCC@?=?A?@@A=@@<8999==99::+:==9=====>&;;;>0//?8?>@<><=>AA<A<A@BBC@CDDBBBC?C?CCG>C??>?ACCCB>>?BBBCCCCCBCCCBB>AAB?B?@AC?BC?CCCCBBBBB
@ATNG8:02811:06629
GATGGTAGCACGAGTCACTCATATCCAGAAGATCAGGAACTCTAGAAGAATTCAGATTTTTAACACGAGAGTAAACGTAAAAAGAAGGTTTTACAAGACTCACGTTAACAATATTGCAGCAGTACGCACACTATCGAAGCGCAGTAAGGATGGCTAGTGTAACTAGCAAGAATACCACGAAAGCAAGAAAAAGAAGTACGCTATTAACTATTAACGTACCTGTCTCTTCCGAAACGAATGAGTACCTCTCAGACGCTCGTCCTACCATCGTTCGGTCAGAGTCT
+
55:>9>CCCDBB=BBCCFGDABBBD@EDC@CBBB::9;?BBCBBBC?BC@D@BBA@@@@@0@@CDCCCBAA987*7>9;;;<);?>?499:*9BB?CHCCCCCCD?B?BE@CBB?BBBBBCCCBCCCCCBBBBBCDD?AABBBBBB>C?DBB?BBCCCCCC@@@AAAA?CD@AAA>@@@@@:A@@=@@@@A2@D@B>>>CCAAC5;9=@DD=A=??BBB@BCCA@AD>A>ABB>BDD?BBBAABC@BBBBBBBBDD@@<AA<A>>:;:;?B?BB?BCCCCC???
@ATNG8:02813:06617
GATGTAGTGTCATATGAGAGTGTGTACTCATTCGTTTCGGAAGAGACAGGTACGTTAATAGTTAATAGCGTACTTCTTTTTCCTTTCGTGGTATTCTTGCTAGTTACACTAGCCATCCTTACTGCGCTTCGATTGTGTGCGTACTGCTGCAATATTGTTAACGTGAGTCTTGTAAAACCTTCTTTTTACGTTTACTCTCGTGTTAAAAATCTGAATTCTTCTAGAGTTCCTGATCTTCTGGGTCTCTCTCTCACGCACTACCATCGTTCGGTCAGAGTCT
+
CC@AABBCCCCCCCCCCCCCCDCCBBBBCCC@CCCD>CC?B?BCDDBBB@HCDCC@C@BCA@=C@CBDC@@@BA;>>>?>,@=AA<BDDD@CCB?AA=??ABBB?BBBBBBBB?BBB?B?BBBCBBBD@B@;:7;>=?>>>AABAA@===@<@BB=AA<A;@?ABBAA@@<==>@@5@<@=?<<<;,;<777)--3---799<8<:::)899;=6:68857<9?:::<A7:;<=<A5::=<6<>>>???AA???ABA??@A<===??8<=:;::B?@>==
@ATNG8:02815:06610
GATGGTAGGCGACATACATACTCGCCAGAAGATCAGGAACTCTAGAAGAATTCAGATTTTTAACATCGAGAGTAAACGTAAAAAGAAGGTTTTACAAGACTCACGTTAACAATATTGCAGCAGTACGCACACAATCGAAGCGCAGTAAGGTTGGCTAGTGTAACTAGCAAGAATACCACGAAAGCAAGAAAAAGAAGTACGCTATTAACTATTAACGTACCTGTCTCTTCCGAAACGAATGAGTACTATGTAGAGCTCTATACTACCATCGTTCGGTCAGAGTCT
+
;;AB?BCC?B<9:CCCCCECCBCBB@BBD?CCC@@@=@=@CC??@D@CB?C???;;9:::,9590//://3::?:67;/////$//(/(///&/67178899:3..(..33463505559?@@CCCCCCCCCC?BBCC=BBDCA?>>9@;>:?<@A@CCCCC@C@@@CF@BB?CCB?CBBA@9=9959CDDF3BB?B???CBCCC?B?AABB@C>AABDC?BBAA@AA>A?ABB=BCC@CBBBBAAABBCCBCA@@CCCDDBBCBB?CCCBB>AB>AA??@B>>>
@ATNG8:02816:06648
GATGGTAGGCGACATACATACGCGCCAGAAGATCAGGAACTCTAGAAGAATTCAGATTTTTAACACGAGAGTAAACGTAAAAAGAAGGTTTTACAAGACTCACGTTAACAATATTGCAGCAGTACGCACACAATCGAAGCGCAGTAAGGATGGCTAGTGTAACTAGCAAGAATACCACGAAAGCAAGAAAAAGAAGTACGCTATTAACTATTAACGTACCTGTCTCTTCCGAAACGAATGAGTACAGAGAGTACGATATGTCTACCATCGTTCGGTCAGAGTCT
+
555<7:?@8;;;C<<<B@=<<994;.55@5;;=<::6;59;;:;=>:<>:>8><>;;;;;*9=@BCCIB>AAAD?A000<<<,<<9=>BBB9CCE>AA;;9A@;:09:>>=BBD?A@C@ABCCCDDDBBB;;7;BBB>BB@@@@@@<B?D:;7:B:9;DCJ@DBBBBC@C@<???;?@@?A7>>=:>CDDD2BB@B>>>?>A??<?799CB9=7;:BBC@CB:::AA4:69<>3<::5:849@AABBBBBBBAAABBACBA>>=>8<878@<770=7;==888<
@ATNG8:02819:06632
GATGGTAGCACGACACGACGATGTGTACTCATTCGTTTCGGAAGAGACAGGTACGTTAATAGTTAATAGCGTACTTCTTTTTCTTGCTTTCGTGGTATTCTTGCTAGTTACACTAGCCATCCTTACTGCGCTTCGATTGTGTGCGTACTGCTGCAATATTGTTAACGTGAGTCTTGTAAAACCTTCTTTTTACGTTTACTCTCGTGTTAAAAATCTGAATTCTTCTAGAGTTCCTGATCTTCTGGAGATACACATGATACTCTACCATCGTTCGGTCAGAGTCT
+
:::E@ECCC666::;9;;;66666>@B;;;;B=BIKJ?CE@C@AA@BBAB?BCCBC@B=??CC@C@@@@@BBBAA?CCDDD1>>7BA@@8@9:8:>>B>BA?>??AAB?BBBBBBBB?C??<?<>>>AB>>=<CCDA=A@??@BB>>>;;;@>>>=;;;<?@=A=AAAA@@@@@:>>?CC5A<?:=====+=>767.669///;66:=BCCA*=>>>>2819=69;;=====B<99///<69:A<?@??===;;;??????????;;;;;;:==8=BB@@A000
@ATNG8:02820:06625
GATGGTAGGCGTGTGAGAGTCTGCCCAGAAGATCAGGAACTCTAGAAGAATTCAGATTTTAACACGAGAGTAAACGTAAAAGAAGGTTTTACAAGACTCACGTTAACAATATTGCAGCAGTACGCACACAATCGAAGCGCAGTAAGGATGGCTAGTGTAACTAGCAAGAATACCACGAAAGCAAGAAAAAGAATTACGCTATTAACTATTAACGTACCTGTCTCTTCCGAAACGAATGAGTACGATGAGATCTCGTGTGCTACCATCGTTCGGTCAGAGTCT
+
AC@@<BBB?BBBBCCBBEBBBBABA5ACC?CBAAAA=A@CDCDDCC=A@>@=BCE;;;;.:9>>>@AAAAB??9=@0000*/0*/0966.6893:====CDBA5;5;;5;?@<@@@@@@>>==>BAA;;;:==>>;>BA::9//+/066?<?9:9CCBB?B===CC?BB?BBB;?=99:,99=9::9::):=:>;???>>==5;5:>>>1818;:?A>FA?>>?C=C<CCC;@@@=888=;;;==?>???;;;;;?<:::///9<7@;;,/0:@=@BCDBBB
@ATNG8:02821:06618
GATGGTAGACATATCGTACTTCTGTACTCATTCGTTTCGGAAGAGACAGGTACGTTAATAGTTAATAGCGTACTTCTTTTTCTTGCTTTTCGTGGTATTCTTGCTAGTTACACTAGCCATCCTTACTGCGCTTCGATTGTGTGCGTACTGCTGCAATATTGTTAACGTGAGTCTTGTAAAACCTTCTTTTTACGTTTACTCTCGTGTTAAAATCTTGAATTCTTCTAGAGTTCCTGATCTTCTGGTGTCGTCTTATCATGTACTACCATTCGTTCGGTCAGAGTCTCATC
+
445>9=BBBA@@@@ACCBAB@AA>>;;<A=AABABC;AB69499@<9<>+/.:..(-(////17+/4:==>89;4:@A@A/?>;93333&38::-44937<8<=<7785;737;??99;@@<@<@@@>?>==5:;>>188=:77;;@>?=?55//*//54890707:;977777155555)57=8::998)89:::5<<;<?=:;::0///'.//(/5/5.55,5;9=8588<8<:8:AA;:661-,,7,,,,+-;==A>;;;@@C<::68>@:===C=6-,,,,,2222
@ATNG8:02830:06604
GATGGTAGCTCACGTACGTCACACGTACTCATTCGTTTCGGAAGAGACAGGTACGTTAATAGTTAATAGCGTACTTCTTTTTCTTGCTTTCGTGGTATTCTTGCTAGTTACACTAGCCATCCTTACTGCGCTTCGATTGTGTGCGTACTGCTGCAATATTGTTAACGTGAGTCTTGTAAAACCTTCTTTTTACGTTTACTCTCGTGTTAAAAATCTGAATTCTTCTAGAGTTCCTGATCTTCTGGGATGTGTGCGCAGTGCCTACCATCGTTCGGTCAGAGTTCT
+
9:BC7@ABBBCCCBCB:;;EFBCBBDCBCC@A=ACBB=CB>B?BCCCBBB@BCBAB?A=@@BA?B?BBBBBBBCC?CADDD2AA@CCCD=BCBB@ABB?BB>==>BBB?B=>>DBBB@CA>:>:=D@@???@<@AAA;@@@@=>>@@@@>>===A;>>?;==9>;???????>><>==DD5D=F=;7777)6<---)--3---6659;BAAA*99;;;482992797=556;@7;;>=AA6559;08///;98<;>@???@;===:=>>>=:>>;?>>=777069
@ATNG8:02832:06611
GATGGTAGGACGAGCGTCTGAGAGGTACTCATTCGTTTCGGAAGAGACATGTACGTTAATAGTTAATAGCGTACTTCTTTTTCTTGCTTTCGTGGTATTCTTGCTAGTTACACTAGCCATCCTTACTGCGCTTCGATTGTGTGCGTACTGCTGCAATATTGTTAACGTGAGTCTTGTAAAACCTTCTTTTTACGTTTTACTCTCGTGTTAAAAATCTGAATTCTTCTAGAGTTCCTGGATCTTCTGGTATACACACTCGCTCGCTACCATCGTTCGGTCAGAGTCT
+
444:7<:>5:=54455444444495::556<=9>9:?4;<7@9>696=B;99<555.57<5557:79565555;<7:<<<<+<>4999:19;:<9<<=:<<8<@<=;;7;BBBBAA@795<5949:499449.59<>155<::;;=@:@955;59.555.5<8?8664;;:444.44444&46<544444$484444&48<444444949999(;566?:?<?>:>666;>A7<:99.5<<<6;;?:???@@D:9:AA?>888...-067:==:>>7;;==<5555
@ATNG8:02837:06627
GATGGTAGCTCACGTACGTCACACGTACTCATTCGTTTCGGAAGAGACAGGTACGTTAATTAGTTAATAGCGTACTTCTTTTCTTAGCTTTCGTGGTATTCTTGCTAGTTACACTAGCCATCCTTACTGCGCTTCGATTGTGTGCGTACTGCTGCAATATTGTTAACGTGAGTCTTGTAAAACCTTCTTTTTACGTTTACTCTCGTGTTAAAAATCTGAATTCTTCTAGAGTTCCTGATCTTCTGGATAGCGACGCGATATACTACCATCGTTCGGTCAGAGTCT
+
::99>=:A<:;;;;;;;;;;:<==:;6555::5:;99055.5.5=59555.5<000:>*0)0773<<?;@?@:97=43333&37,33888(3433-39;4:;7478=<<?BBB<BBBC?@A;8>8;<AA>>>;39:@@-//=6876:98=9952276525588277;:<>>::8=8<::9:1:;A<??CCB/@@;;;3;???@>>>>>4;;;;*:==<=:=>BB<@@=>=@@:=899///=7::><>>@?==>;;;@BAB===>=?:=;;;;5;=8=?@???@@?
@ATNG8:02837:06645
GATGGTAGTGATACAGATCAGACACCAGAAGATCAGGAACTCTAGAAGAATTCAGATTTTTAACACGAGAGTAAACGTAAAAAGAAGGTTTTACAAGACTCACGTTAACAATATTGCAGCAGTACGCACACAATCGAAGCGCAGTAAGGATGGCTAGTGTAACTAGCAAGAATACCACGAATGCAAGAAAAAAGAAGTACGCTATTAACTATTAACGTACCTGTCTCTTCCGAAACGAATGAGTACGAGAGTCAGAGCAGAGCTACCATCGTTCGGTCAGAGTCT
+
777:488:BBBCBB;9:966>>A@A7;AB=BCCBBA?A>?;59:4=7>?6:=BA:;4===+=6:@=BBBBB?@?8=<;9994$9;<;.445,5<=:?9:9CGCCC@C?A@=@@C@CBBDCCCCCDCCCABBC@DC;;:;BAACECA?BGE;;;;DCBCBBB@EEEBBB?BC?:99>@=00*000;5000000%:>;7948?:ABB?B?<<>?7>;98;BB?CB@@ABB?B>AAB;B;:59=>@A???BBBABBAAABBAABAABBB@AAA>B?BB?AB===>>77
@ATNG8:02844:06616
GATGGTAGCATCATGCATATCTCACCAGAAGATCAGGAACTCTAGAAGAATTCAGATTTTTAACACGAGAGTAAACGTAAAAAGAAGGTTTTACAAGACTCACGTTAACAATATTGCAGCAGTACGCACACAATCGAAGCGCAGTAAGGATGGCTAGTGTAACTAGCAAGAATACCACGAAAGCAAGAAAAAGAAGTACGCTATTAACTATTAACGTACCTGTCTCTTCCGAAACGAATGAGTACTGCGTCTCACTCTCGCCTACCATCGTTCGGTCAGAGTCT
+
AACC@DBBA<ADC;66CEICCCAB@=>:945;?=@>:>8?@?@@;<978-47895<====+@?BCBBBABBCCC@==@BEDD5?@;?7?<?.@@B=@A@?CA=00+08<>:@AA?BDC:;;CCCCAAAGBAAACAAA@DCCBCCCC=A;>:;5;CABCBCC@DCCCAA=A@<:98=AA???87738====@0@@=0//??@ABB>B>>@@@=B:==BBE@LEBBBAB?A=@@B=AAB=@@C@@?BFDCABBA@@AAAAA@@=@BB?BBBBB@BC@CCCBBCBBB
@ATNG8:02845:06634
GATGGTAGCGCACACATAGATACAGTACTCATTCGTTTCGGAAGAGACAGGTACGTTAATAGTTAATAGCGTACTTCTTTTTCTTGCTTTCGTGGTATTCTTGCTAGTTACACTAGCCATCCTTACTGCGCTTCGATTGTGTGCGTACTGCTGCAATATTGTTAACGTGAGTCTTGTAAAACCTTCTTTTTACGTTTACTCTCGTGTTAAAAATCTGAATTCTTCTAGAGTTCCTGATCTTCTGGACAGAGTGTGCAGATACTACCATCGTTCGGTCAGAGTCT
+
::557<<<996><;;;BAAADB;;;B;95C@A?@CCE>GD>@<@;A<@AA=A><A;:B?BBBB@CADCDCBBBAB6::@@A0AB>A?CD=BBBB@BDD@DC@BBCCBB@BCDDCCCC?CCC@C=BBCDCCCC@CCBB>@@CCDCCCCCCBBCBBC@BBB@BD@C?BA@ACCEDD?B@@@@5@>B=;;;;:*:C>@@7;;CBBCCCCC?CCCC2CBBBB@CAIC@CCCCBBC@C@CBBDDD?BBC?BDDFDCBBCCCBCCCCBBBA?B@;;;@CCBCDBCCCBBC
@ATNG8:02846:06609
GATGGTAGATACTCGCTGATACACCCAGAAGATCAGGAACTCTAGAAGAATTCAGATTTTTAACACGAGAGTAAACGTAAAAAGAAGGTTTTACAAGACTCACGTTAACAATATTGCAGCAGTACGCACACAATCGAAGCGCAGTAAGGATGGCTAGTGTGACTAGCAAGAATACCACGAAAGCAAGAAAAAAGAAGTACGCTATTAACTATTAACGTACCTGTCTCTTCCGAAACGAATGAGTACTATAGACTATCTGAGACTACCATCGTTCGGTCAGAGTCT
+
<<BC?BBBBCCBC@A@CCECCCCDD>CCC?BBB@9:8;@BCC@?@B?CC@C?B@@ACCCC1>>?CD>>@BBBBB<AA@AAAA0AB;A=BBB:BBE@CBBBCDCBC@C@BC@C@@>@CCBBBCCCDCBBCCCC@BBBC?A@ACCCCC@C@C@@?ADDEDBBCBBB?>???CC?AAB@DDBBB<?=<;000000%0>;00/>>?A??=>????A<A===BDC@BBA@@;;7;=AAA<CBB?ADCAAABBBBBCCCCCBCBCBCBCE??=?BCBC?BC?BBBBBBB??
@ATNG8:02852:06634
GATGGTAGCGAGCGAGTGTGTATACCAGAAGATCAGGAACTCTAGAAGAATTCAGATTTTTAACACGAGAGTAAACGTAAAAAGAAGGTTTTACAAGACTCACGTTAACAATATTGCAGCAGTACGCACACAATCGAAGCGCAGTAAGGATGGCTAGTGTAACTAGCAAGAATACCACGAAAGCAAGAAAAAAGAAGTACGCTATTAACTATTAACGTACCTGTCTCTTCCGAAACGAATGAGTACAGAGAGTACGATATGTCTAATCGTTCGGTCAGAGTC
+
?@AE@CBA@@@?@;;6=BBCDCA@>4>55.599945.46;9455:868;-7-37449999(96<<;;;<B;@?C=BBABAAA5BB@B?DCC9CCCBDBAAAABBB?B?CC>BBC?@@EBAABBBBBBA@ABC@DGEC@B;;;BCBB?B@E<;:;CCCCCCD?CBBCCC?BA?A::3:998<69989<<<<<>&??<?A@>==BBB=?=>CCC?B?BBCCC?CC@@@9:89:BBD=AAB?AACCDAA?@???>?@@A@AAC999AA<@@??9>A<ACA???B@
@ATNG8:02853:06626
GATGGTAGGAGACACGTCGCACACGTACTCATTCGTTTCGGAAGAGACAGGTACGTTAATAGTTAATAGCGTACTTCTTTTTCTTGCTTTTCGTGGTATTCTTGCTAGTTACACTAGCCATCCTTACTGCGCTTCGATTGTGTGCGTACTGCTGCAATATTGTTAACGTGAGTCTTGTAAAACCTTCTTTTTACGTTTACTCTCGTGTTTAAAAATCTGAATTCTTCTAGAGTTCCTGATCTTCTGGATACACTCATGTGCACCTACCATCGTTCGGTCAGAGTCT
+
?>A@>?;:6;B>>@;;?==BBCCBBDDCBBBB>BBAA0;;=A5;95<=>>@CB?@@>A=@@BC@C?ABCBBBBCB?BCFEE1?=:=8777&39:=8A@A?CC?BAAAA@=AAAABBBC@CBB:>:>?=>>=<<:><==<>@BC=>=@@>>>?====6;;?;>>:><?@??CBB=>6;;>>>/>5;5;;AAB/=>>AA7;;>=<=><888(8<<;/=9;6;6;7//,/>==???<A<AAD???;<::5::::??@@@;;;>>AA7;;?<?;;;?=??<?A@@B;;;>
@ATNG8:02855:06643
GATGGTAGTGTCATATGAGAGTGTGTACTCATTCGTTTCGGAAGAGACAGGTACGTTAATAGTTAATAGCGTACTTCTTTTTCTTGCTTTCGTGGTATTCTTGCTAGTTACACTAGCCATCCTTACTGCGCTTCGATTGTGTGCGTACTGCTGCAATATTGTTAACGTGAGTCTTGTAAAACCTTCTCTTTACGTTTACTCTCGTGTTAAAAATCTGAATTCTTCTAGAGTTCCTGATCTTCTGGGATGTGTGCGCAGTGCCTACCATCGTTCGGTCAGAGTCT
+
ABAC@DDAABCCC@@AFCEGCBBBBBBBBDBB?CCDD<AA?B?BBBDCCC@CGEDF@E?CBCD>A?ACBB;;=CD>;;;;;*;>=@>CG>BBBB?C@@=@C=BBBCCC@CCCCBBBE@CCB@CAEBBBBBBC?BCEFADC@BBCFFDCCCCCCCC?BBB?CC?C?BBBCCCBBC?C@@@@5A=A=B@@AC?CCBBC=AABBBBBABB<@A@A0ABBBB@B@DDACCBFCCC@B@BCCCCE@D@>=3=000>@@CCCHBCCC?ACAACDGIE@CC@CCBCBBC::
@ATNG8:02807:06678
GATGGTAGTATATCGCGTCGCTATCCAGAAGATCAGGAACTCTAGAAGAATTCAGATTTTTAACACGAGAGTAAACGTAAAAAGAAGGTTTTACAAGACTCACGTTAACAATATTGCAGCAGTACGCACACAATCGAAGCGCAGTAAGGATGGCTAGTGTAACTAGCAAGAATACCACGAAAGCAAGAAAAAGAAGTACGCTATTAACTATTAACGTACCTGTCTCTTCCGAAACGAATGAGTACACACTCTCATATGACACTACCATCGTCGGTCAGAGTCT
+
////<@00/89//6?>>=><<;<>>7;;>;>@>BCC?CAEICB;:;=@>;@;>>>99999'4:8>=;??;;:<<7::;=?>>+6605:==>7999>BAAA<<<:<5:3>?7>:>=@AA@BBEDGGDAA@:9;6;ABC@BBBCBDAA>B?CAA=@A@@@DCC@BCC????:93788?C@BBD=A?@:??@>@.;=9@///::>>A<@<>><>;;6:;@99299<=?>@?A788B<BAB>AAAAC@BABB999?BB?>?CCA998??69@@00/769<?=::://
@ATNG8:02809:06680
GATGGTAGACATATCGTACTCTCTGTACTCATTCGTTTCGGAAGAGACAGGTACGTTAATAGTTAATAGCGTACTTCTTTTTTCTTGCTTTCGTGGTATTCTTGCTAGTTACACTAGCCATCCTTACTGCGCTTCGATTGTGTGCGTACTGCTGCAATATTGTTAACGTGAGTCTTGTAAAACCTTCTTTTTACGTTTACTCTCGTGTTAAAAATCTGAATTCTTCTAGAGTTCCTGATCTTCTGGCGCGTATGTATGTCGCCTACCATCGTTCGGGTCAGAGTCT
+
;6CF@DCAACCCCDD@@BDCCCBBCCCDEBA@?@BAC=BA>A?BBACCCC?AA????C?A@@B?B?AAACBBA>>;987373#3949978,8@@A?D??<?B?BBBCBB??A?>><AA;A??9>:>AA;;;==;@@@A:???><<>?AA>>@===><8::=AA<A=>><@AAAAA:??@@@5@=B<>>>>>/=A>??8?==:;;C@AA<@@@@/@@??@=A=>>;>D@@>>>=B<BAC?>>9@@A<<<<AA<<==AAACAAA5;;?:>>>==976818=AAA@?;:
@ATNG8:02810:06679
GATGGTAGTCTCAGATAGTCTATAGTACTCATCGTTTCGGAAGAGACAGGTACGTTAATAGTTAATAGCGTACTTCTTTTTCTTGCTTTCGTGGTATTCTTGCTAGTTACACTAGCCATCCTTACTGCGCTTCGATTGTGTGCGTACTGCTGCAATATTGTTAACGTGAGTCTTGTAAAACCTTCTTTTTACGTTTACTCTCGTGTTAAAAATCTGAATTCTTCTAGAGTTCCTGATCTTCTGGGATGTGTGCGCAGTGCCTACCATCGTTCGGTCAGAGTCT
+
@@@C@CBCCCBC@@;;:@B@@ACBBBBBA;;BC@A@;@B=@?ABACCDD@CCBAB@J@CB;;7;;=A@<<<<<;399999'9:448>>6955<6;;9<;?469@BCC@CCFCCDCG@BBB@B>BBCCCCCC@CCDE?AACCDCBBBBBBCBBBB?C;;7<A?B?BBBABBBGH@BBCCD;D?B>;;;<;*;BCCC>CBBBCCCDBC5;;;;*;AAAB>B?BC@BBCCBBB@C@DCBBCD@C?@@9>000A@@BC@AAADC@DA@=;;<;;?BB=ABCBCDBCB
@ATNG8:02825:06662
GATGGTAGCGCGACGAGCGTAGACCCAGAAGATCAGGAACTCTAGAAGAATTCAGATTTTTAACACGAGAGTAAACGTAAAAAGAAGGTTTTACAAGACTCACGTTAACAATATTGCAGCAGTACGCACACAATCGAAGCGCAGTAAGGATGGCTAGTGTAACTAGCAAGAATACCACGAAAGCAAGAAAAAAGAAGTACGCTATTAACTATTAACGTACCTGTCTCTTCCGAAACGAATGAGTACTGCGTCTCACTCTCGCCTACCATCGTTCGGTCAGAGTCT
+
::>?7<<555;>:;;=666<<><==7BCB@B>;??;595:94444838:7;8=====BBB1A>BBB=B@A@@@A8@>=9=>>0>A?C@DEE;AAAACFCFIBBBB7;6;C@CDC?@@AABAABCCCCBBBBB@EECB?BBBCAA@D?B=@;;5;A;;;<<@9@??<;?7?@=??=8=8==C;A>>87999::%:<:9>9?:=773:555:>A5?3;6;;9;<;///8969699:19//)/:889::::::AAAACCC?@?;;7:AB@ECBBC<:949885CB=AC
@ATNG8:02834:06657
GATGGTAGGCGAGAGTGAGACGCAGTACTCATTCGTTTCGGAAGAGACAGGTACGTTAATAGTTAATAGCGTACTTCTTTTTCTTGCTTTCGTGGTATTCTTGCTAGTTACACTAGCCATCCTTACTGCGCTTCGATTGTGTGCGTACTGCTGCAATATTGTTAACGTGAGTCTTGTAAAACCTTCTTTTTACGTTTACTCTCGTGTTTAAAAATCTGAATTCTTCTAGAGTTCCTGATCTTCTGGGCTGCGCTGATATGCGCTACCATCGTTCGGTCAGAGTCT
+
///7177>::A>?;BBBCCCA<666>=AA<;94==>=5=;.5.5==@A@@>@BCBC9;8;@A@?B?B<;;;:88;6;=;;;'<938;;837>8=384=<@@?BBBBBE>A@@AC@AA=<==9>7=;;...384;:9>7;;<:>?@??@A@?:6661///7::6:6>@CB?>>>B8=7777-6)/)/;<;<,<<7660::<9:9:<788)8:::*:==9;7;7//(.868=:>;A7;=@@@@==:::2:///::6967///666;<@<??@@@<@A=A777777;9
@ATNG8:02836:06655
GATGGTAGCTATACGTATATCTATGTACTCATTCGTTTCGGAAGAGACAGGTACGTTAATAGTTAATAGCGTACTTCTTTTTCTTGCTTTCGTGGTATTCTTGCTAGTTACACTAGCCATCCTTACTGCGCTTCGATTGTGTGCGTACTGCTGCAATATTGTTAACGTGAGTCTTGTAAAACCTTCTTTTTACGTTTACTCTCGTGTTAAAAATCTGAATTCTTCTAGAGTTCCTGATCTTCTGGGTCTCTCTCTCACGCACTACCATCGTTCGGTCAGAGTCT
+
:55C;?CCCCCBBBCCDCCCGCCCCBBBBCBB>BB@A<BCAD@CCDCCCC?CCCAA?A@CCCC@C@BAABCCCBC?CCCCC3BC?BBBB<AA@?=??B?DC=???BBB?BAAABCCC?BA>;><A@@@A>>>=A>>;;>>>>>>;;=AAA@@>>>:<=<<=<8=:>@@@AGA??:>>ACC;C<>:>>==</<=///)/:9///@9:<:>>>?/>@@@@=A=;<8:@?B;;;<@<??BA==:>>BC9A?AA???D@@?>>>B@@@B<????@:>@<AAAAAA:::
@ATNG8:02840:06659
GATTAGTATAGAGCTCTACATAGTACTCATTCGTTTCGGAAGAGGCAGGTACGTTAATAGTTAATAGCGTACTTCTTTTTCTTGCTTTCGTGGTATTCTTGCTAGTTACACTAGCCATCCTTACTGCGCTTCGATTGTGTGCGTACTGTTGCAATATTGTTAACGTGAGTCTTGTAAAACCTTCTTTTTACGTTTACTCTCGTGTTAAAATCTGAATTCTTCTAGAGTTCCTGATCTTCTGGGTGCGCTACAGTCTCTCTACCATCGTTTCGGTCAGAGTCT
+
;6>9BCC@BACBCCCCCCAAAC<:9@BA@A>ABAC=BB>B@C@A?@CD@DDBBB=?<?BBC?B8=A;ABBBBB?BBCBB3AA?ABAA;A@9959AD=AB?9:7><><BBAA??;:7;@@=C8>=BB====9=<;;-//;;>>887<=<<156=7=<=8<8484/.----4..(...88.828153333'33777)..6555597;/766'255595:6@A37;=99@A7;7;==;::)----)--/99:?@<<<?<<<=89848/////)/6068;;=///5
@ATNG8:02845:06689
GATGGTAGTACATGATAGACGACACCAGAAGATCAGGAACTCTAGAAGAATTCAGATTTTTAACACGAGAGTAAACGTAAAAAGAAGGTTTTACAAGACTCACGTTAACAATATTGCAGCAGTACGCACACAATCGAAGCGCAGTAAGGATGGCTAGTGTAACTAGCAAGAATACCACGAAAGCAAGAAAAAGAAGTACGCTATTAACTATTAACGTACCTGTCTCTTCCGAAACGAATGAGTACGTGTGCGACGTGTCTCCTACCATCGTTCGGTCAGAGTCT
+
@<CD@ABADBBCA;;9BBCB@BABB?B@@<A@;;<<:>?BCCCCBB?BC@C@BBBCBBBB5C@CEDDCCCCA@?;AA@@ABB2BC@C=AAB9ACB@CCCCCCCDD?B?BB@BBB?CCCCBADBBB??@BCEC@BCCC@CBB@@@@@=A@CCGACCCCCCCD?BBCDDC@CC@BBC<??9:93:@@;:::::(9A@@?@?CAAAD?B>AABB@D?BBCCCACDCBA@C@D@CBB>BCD?CBBCCDGBBBAAABCCCBBBAAB@CBB?BBBAC?@@?BABBAAAAA
@ATNG8:02848:06655
GATGGTGTGCGTGAGAGAGAGACCAGAATATCAGGAACTCTAGAAGAATTCAGATTTTTAACACGAGAGTAAACGTAAAAAGAAGGTTTTACAAGACTCACGTTAACAATATTGCAGCAGTACGCACACAATCGAAGCGCAGTAAGGATGGCTAGTGTAACTATCAAGAATACCACGAAAGCAAGAAAAAAGAAGTACGCTATTAACTATTAACGTACCTGTCTCTTCCGAAACGAATGAGTACACATCATCGTGTCGTGCTACCATCGTTCGGTCAGAGTCT
+
:BCC@CCBBBB::;CCCCCCCCCACCC@B@@@@@=A?CCCCBBB@BB?C@CCCCCCAA2C?CBBBBCCCBBB=BAABBCB5BC=@6;;;.;AB?AABACBBCC@B@BE@DCC@BBBCBBCCCCCCCCBBB>@@BB@BBBACC@@>A@CBBACCCC;<<C@FCCCCB???;@@@3::>=<5=>>9::9:9:%9=;??8>:<BBB>@>:=AA:@;@ACDC@CC@@@BB@B?BCC>CCC?BDDBBBBBBBBBBBCBIDAAACCBDCC?B???C??><>BCCABAA?
@ATNG8:02851:06686
GATGGTAGTGTCAGTGCGCGTCGTCCAGAAGATCCAGGAAACTCTAGAAGAATTCAGATTTTTTAACATCGAGAGTAAACGTAAAAAAGAAGGGTTTTTACAAAGACTCACGTTTAACAATATTGCAGCAGTACGCACACAATCGAAGCGCAGTAAGGATGGCTAGTGTAACTAGCAAGAATACCACGAAAGCAAGAAAAAGAAGTACGCTATTAACTATTAACGTACCTGTCTCTTCCGAAACGAATGAGTACATAGATATACGTATAGCTACCATCGTTCGGTCAGAGTCT
+
88@A=?A@A@@@:999:555;;9;<7;>959955.5<.55)5::4449.44.45443333333#32889444::433;/335<====%88-33(3;;;'7333(3377788333(3,376;::7888<CCECCDCCCFDBB?BCBB?BBBBBBBB<?;???<?CCCCDBB?ACCCCA?BC@>>>=@????:>>>=?@@@A2AB@D988CCB>>;><@?AA7;7;@B@@?@C@AACC@C@CDD>D;:9;BCCDCCAAACBBACACCCBBAABA??;A:::B>A@?@BBBBB>>>
@ATNG8:02807:06729
GATGGTAGGACGAGCGTCTGAGAGGTACTCATTCGTTTCGGAATAGACAGGTACGTTAATAGTTAATAGCGTACTTCTTTTTCTTGCTTTCGTGGTATTCTTGCTAGTTACACTAGCCATCCTTACTGCGCTTCGATTGTGTGCGTACTGCTGCAATATTGTTAACGTGAGTCTTGTAAAACCTTCTTTTTACGTTTACTCTCGTGTTAAAAATCTGAATTCTTCTAGAGTTCCTGATCTTCTGGGCAGACTCTCACACGCCTACCATCGTTCGGTCAGAGTCT
+
99<<9=BB?B@@@@@ABB@;;@@A=@BBABBD?B@@@9@A>B?BBBBCCCACCDCCAC?BB;;8;?CAABC;;;E@BBBBB0@A=@BCC=BBBB>BCC?CC?;;;DCC@CCCCCCCC@CCC@C@CDDCCA@A@BBCB?CCCCCCCCBBBCCCCCC@DBB@BB?B@BBCCECCCB=A;;;;.;>A>;;;;;*;CABB>CBDHHHIBAA?BBBB5BBBBE@B@BD@CCDDCBB@B@CCAA@@>@CCC?FAAACCCBC@@@BBF@DDC@CDCCF?BB@CCCDCCCA@
@ATNG8:02809:06707
GATGGTAGCGCATATCAGCGCAGCCCAGAAGATCAGGAACTCTAGAAGAATTCAGATTTTTAACTCGAGAGTAAACGTAAAAAGAAGGTTTTACAAGACTCACGTTAACAATATTGCAGCAGTACGCACACAATCGAAAGCGCAGTAAGGATGGCTAGTGTAACTAGCAAGAATACCACGAAAGCAAGAAAAAAGAAGTACGCTATTAACTATTAACGTACCTGTCTCTTCCAAACGAATGAGTACCTCTCAGACGCTCGTCCTACCATCGTTCGGTCAGAGTCT
+
@>88.4459A=>@??A@BDDBCBCF=BBD@;;6@;@8=8BB@@@?@>@C@C@AA?>>??@0@@DCHGCCCCCCC>C;;;CDC5DB?C5;;;*;??>BBBBB;::B>B@CC@CAA@@A@BCBA@@@@@@B@BA>CB;;;,9???ABA@;@;@9;7;>>>A969496>BBB?CB?;;8@DBBBC>A>>8//0000%0;50///67;7;2703;872<===BCC@CBBBBBC@B@BB=B;:4:99=97?<00/==<???777<??8?;>8>?>9?;::59>@?@A?99
@ATNG8:02809:06738
GATGGTAGGCGACATACATACGCGCCAGAAGATCAGGAACTCTAGAAGAATTCAGATTTTTAACACGAGAGTAAACGTAAAAAGAAGGTTTTACAAGACTCACGTTAACTATATTGCAGCAGTACGCACACAATCGAAGCGCAGTAAGGATGGCTAGTGTAACTAGCAAGAATACCACGAAAGCAAGAAAAAGAAGTACGCTATTAACTATTAACGTACCTGTCTCTTCCGAAACGAATGAGTACGAGAGTCAGAGCAGAGCTACCATCGTTCGGTCAGAGTCT
+
::8?>ABC@E;96>???DDCA@@BB8;;D>@@@@::299=>D699B?AA@B???@;;;;;*;=ABCDCBBBCCC>CC@>???1@C?C;AAA9ACC@GCCCCCCAA>A?BBBCBB>BBBBBABBBC@@@@CBB>BBBC>BBBBBB>>:B?B@@<@BBBB@@A>AA@@@@:@A;>>>5;<@AA7>;;7;?CCC.;;5;///=;>>>;A<AA@@;@<AACCCACCCBBA@<A=A@B<BBB@CACCCBBBBBA?@@BBBBB@??@@BBB>BBBB@<>>8=>>?>AAA=
@ATNG8:02813:06716
GATGGGAGCTCTGCTCTGACTCTCGTACTCATTCGTTTCGGAAGAGACAGGTACGTTAATAGTTAATAGCGTACTTCTTTTTCTTGCTTTCGTGGTATTCTTGCTAGTTACACTAGCCATCCTTACTGCGCTTCGATTGTGTGCGTACTGCTGCAATATTGTTAACGTGAGTCTTGTAAAACCTTCTTTTTACGTTTACTCTCGTGTTAAAAATCTGAATTCTTCTAGAGTTCCTGATCTTCTGGGCTGCGCTGATATGCGCTACCATCGTTCGGTCAGAGTCT
+
;9;FD<BCCCECABCBDCCCCCCCEBBBEF@@>@DDE=AB?C@BBBBBBB@CCBBBACACCBB?C@CDCCCCCBB?BDEED3CC?A@AC?BBBC@CDGAEF?;;;CCC@BBBBDDEF=@@C@C@CBBCCAAB?BBCE@CCCCCBBBCCDDBBBAD@BBB@BB>A?ACDDCBCCF@CBBBB7A=@>;<;;;*;BCCE>BADCCCC;;;5;;;;*;ABCCACACB@CCCCBA@>A@CCCCCC?A@@@:@@BACCCCCBBBCCCCCCC@CCBCC@CC?CCBFCDC99
@ATNG8:02813:06732
GATGGTAGCGCACACATAGATACAGTACTCATTCGTTTCGGAAGAGACAGGTACGTTAATAGTTAATAGCGTACTTCTTTTTCTTGCTTTCGTGGTATTCTTGCTAGTTACACTAGCCATCCTTACTGCGCTTCGATTGTGTGCGTACTGCTGCAATATTGTTAACGTGAGTCTTGTAAAACCTTCTTTTTACGTTTACTCTCGTGTTAAAAATCTGAATTCTTCTAGAGTTCCTGATCTTCTGGACGACGCGCACTGACACTACCATCGTTCGGTCAGAGTCT
+
BBBC@CCBBBBCBBBCCCCCCCBBBDCCCC@@?ABBC=CC?B@BCCCCCCACCCCC?B?BBBC@D?CCCCBBBBB?CCCCC5BB?A?AB<@BBE@CCCACC;;;ACCD@CCCCECCCACCC@B@CCCEDCCC@CCCC@CAABECCCCDCCCCCBC?CBC?CC?B<@@BBCCCCC@CCCCC;C?B>@@@@@1@CCCD=@@DBBCCCBB:@@@@0@ABBC@CADD?CCBCECC@B?CBCBCC?@?@AFC9::CBBAB:::BBCCCDD@CBBDD?BB@BCCCCDAA@
@ATNG8:02823:06747
GATGCATATCAGCGCAGCCCAGAAGATCAGGAACTCTAGAAGAATTTCAGATTTTTAACACGAGAGTAAACGTAAAAGAAGGTTTACAAGACTCACGTTAACAATATTGCAGCAGTACGCACACAATCGAAGCGCAGTAAGGATGGCTAGTGTAACTAGCAAGAATACCACGAAAAGCAAGAAAAAAGAAGTACGCTATTAACTAATTAACGTAACCTGTCTCTTCCGAAACGAATGAGTACCTCTCAGACGCTCGTCCTACCATCGTTCGGTCAGAGTCT
+
;5/////////77;;?@A>=CDEAA=9://)/277;==;<0557:>5<<==<<<;$/)/77799::4//(//////&/:5:)55/4;;5:43383338-3-3:6;3/(//////99/3333;;;;485557;<<=<;;<:=/43827733333328888<>;>@:==?8;;4444&444.433333#395::<<<;988273933,3383/---(-3---8:6618688818>>9==655<<8;<<==<>=888:;;<68;8377333-385873/-----
@ATNG8:02825:06719
GATGGTAGGACGAGCGTCTGAGAGGTACTCATTCGTTTCGGAAGAGACAGGTACGTTAATAGTTAATAGCGTACTTCTTTTTCTTGCTTTCGTGGTATTCTTGCTAGTTACACTAGCCATCCTTACTGCGTTTCGATTGTGTGCGTACTGCTGCAATATTGTTAACGTGAGTCTTGTAAAACCTTCTTTTTACGTTTACTCTCGTGTTAAAAATCTGAATTCTTCTAGAGTTCCTGATCTTCTGGATATGAGTGACTCGTGCTACCATCGTTCGGTCAGAGTCT
+
55>>:>DB@BC;;;AA@ABABBBB@BBBBC@@?AABC<BB?B@BBCCBCD@DCCCC@C?AABCAC@CBCBCCCCC@BCBBC5BB@CCDD>CCBB@BBC@CJABBBCBC@CCDDEBBC?CCC?C?CCCDCBBB<BBCD@CBBBBBCCCBAACCBBB>CBB?BB@B?BBCCCCECCBDBBBB9B;@;;;:::*;BBBC>BCCCCCDBBB@BDEE5E@ABC@C@BB@CCCECAA>A@CCCCBB?BCBACCAAADFCBBBCCCBBCBCC@CCCCD?A@>ACBCBBB@@
@ATNG8:02826:06723
GATGGTAGCGAGCGAGTGTGTATACCAGAAGATCAGGAACTCTAGAAGAATTCAGATTTTTAACACGAGAGTAAACGTAAAAAGAAGGTTTACAAGACTCACGTTAACAATATTGCAGCAGTACGCACACAATCGAAGCGCAGTAAGGATGGCTAGTGTAACTAGCAAGAATACCACGAAAGCAAGAAAAAAGAAGTACGCTATTAACTATTAACGTACCTGTCTCTTCCGAAACGAATGAGTACAGAGAGTACGATATGTCTACCATCGTTCGGTCAGAGTCT
+
888@=A;B>B=;;;;><<<<<<6656<6516=544<.4.444<::978839;=956=@@>1D?:;6;<<@9555)5599999(95.5.55)5<<6<@<?99554.439;75655::<559;;>>ECCCC@@=;<;;5::99>;66269>;;7<<C>BBB=<B=BBDD9??9A?A<@ACBD9::98999999%/646//////99(/(//8;5;588ABC=??A@ABC@C@BBB<@@@9;;B@@?AA???A8:8BBCBAABBBB@A>A???B?AA;><@??@9::
@ATNG8:02837:06723
GATGGTAGACATATCGTACTCTCTGTACTCATTCGTTTCGGAGAGACAGGTACGTTAATAGTTAATAGCGTACTTCTTTTTCTTGCTTTCGTGGTATTCTTGCTAGTTACACTAGCCATCCTTACTGCGCTTCGATTGTGTGCGTACTGCTGCAATATTGTTAACGTGAGTCTTGTAAAACCTTCTTTTTACGTTTACTCTCGTGTTAAAAATCTGAATTCTTCTAGAGTTCCTGATCTTCTGGGTGCGCTACAGTCTCTCTACCATCGTTCGGTCAGAGTCT
+
AABB?BCBBBCCBBBCBBBBCCDBCCCCBBBB?BBBE=??>@CCDDDCB>AABBB@C?ABBB?B@BCBBBBBAA>:====+?A;?973(37776<;;6?A;99:AAA>BB@?>=>?<?AA=><@@@?=<<=<?@@A;?@AA<<><>@BA>>::96<::7;@<@=AA???@AAA7;;AAA5A=A5::CDD/A=??A:?;;889@@@B<AAAA/>788A:>9===@AAA???<@=@@@BAA6<<<<5:::ABB???===AAACAAA<?8:9A;8:7;ADEB???@
@ATNG8:02841:06722
GATGTAGCTCGCTGATGATATCTCCAGAAGATCAGGAACTCTAGAAGAATTCAGATTTTTAACACGAGAGTAAACGTAAAAAGAAGGTTTTACAAGACTCACGTTAACAATATTGCAGCAGTACGCACACAATCGAAGCGCAGTAAGGATGGCTAGTGTAACTAGCAAGAATACCACGAAAGCAAGAAAAAGAAGTACGCTATTAACTATTAACGTACCTGTCTCTTCCGAAACGAATGAGTACGTGTGACGTACGTGAGCTACCATCGTTCGGTCAGAGTCT
+
CD9<;=CBBCCDCCBCBCBBCCAA?ACC@CCCCBB>B@DDCCCBA?BC@CAGBC?????.?>ABBCCCCAAAC<BA@AAA@2@@=@4;;;.;CE?CABBCCCDC?B@BB@BBD?BBBBBCCCCCECBBBBB?CCCC?BBBBBBBB>C@BBB@BCCCBCCC?CBBBAA?CC@>>>9==??=8@@>;>@@@@2AD?B???CCCBA<A;@@>>:=9=ACBB@CCCBBCC?A>ABB>BCCABBBBCCCBBBBCCCCCBBBBBCBCCBB?ABBBC?B@?BBCBBA@AA
@ATNG8:02849:06725
GATGGTAGTGTGTCTCTGAGAGTAGACTCATTCGTTTCGGAAGAGACAGGTACGTTAATAGTTAATAGCGTACTTCTTTTTCTTGCTTTCGTGGTATTCTTGCTAGTTACACTAGCCATCCTTACTGCGCTTCGATTGTGTGCGTACTGCTGCAATATTGTTAACGTGAGTCTTGTAAAACCTTCTTTTTACGTTTACTCTCGTGTTAAAAATCTGAATTCTTCTAGAGTTCCTGATCTTCTGGTCTACTACACTGTACTCTACCATCGTTCGGTCAGAGTCT
+
<84;05>CCCBBCCBBBCCCCBCCCCCDDBA=@888/:@9@=@CCCCBC@CCCBB=CACCCC@C@CCCCCBCCDAAAA@@0AB?AABA:AB@@?ACG@FD?AAACCC@CCCCCCCD?CBC?B?BCCCCCCB?BCCD@DBBCCCCCCBBCCCDBB?CCB?CB?B?BBDDCCCDC?A9999-:=B;:::::*;CAAB=AABBCDBBAA5;;;;*;AABCAD@CGABBBCEBB>B@ECCCBB=@@C?BAABCEDCCBCCEEECDDAB>BCCCC?BB?CBBFCCB@@
@ATNG8:02854:06742
GATGGTAGTATCTGTCTACGAGAGCCAGAAGATCAGGAACTCTAAGAAGAATTCAAGATTTTTAACACGAGAGTAAACGTAAAAAAGAAGGTTTTACAAGACTCACGTTAACAATATTGCAGCAGTACGCACACAATCGAAGCGCAGTAAGGATGGCTAGTGTAACTAGCAAGAATACCACGAAGCAAGAAAAAGAAGTACGCTATTAACTATTAACGTACCTGTCTCTTCCGAAACGAATGAGTACTGTATCTATGTGTGCGCTACCATCGTTCGGTCAGAGTCT
+
4444.48::?5555<<556555;55.5<:497----(-(--//3-3949:-3-/61///898'95///88766///(////////#//)47==?2??>:>@@CCBAAA5;5;;5<@?<@B??AA956=55555555::;;:==;;;:::5=:<0/)////9:::543333304;288949933.3==6<:>>>+<@>B=ACABBB@27198975:6:9BBB<@>=00/;6:67:=5:9:499==>?@@AAA?898>>><B@?@<:::7//.8:67313799:9777
@ATNG8:02806:06761
GATGGTAGACACGTGTGCTCTCTCGTACTCATTCGTTTCGGAAGAGACAGGTACGTTAATAGTTAATAGCGTACTTCTTTTTCTTGCTTTCGTGGTATTCTTGCTAGTTACACTAGCCATCCTTACTGCGCTTCGATTGTGTGCGTACTGCTGCAATATTGTTAACGTGAGTCTTGTAAAACCTTCTTTTTACGTTTACTCTCGTGTTAAAATCTGAATTCTTCTAGAGTTCCTGATCTTCTGGGATGTGTGCGCAGTGCCTACCATCGAATCCTCTTTAGTCT
+
5<>CADDCC@@@CDCBAACCCCCBCCBBBHDDACCCC=BB@B?BBDBBBD?BACBB?A>AAAA>A@CCBBBCBBA>@==9=)<>8>997/3??C<>?A<@@,00:99=<=AABB@A@:>>A<A:==AA@@@@<@@@@<@@@A>==AAA@@>A=880///1696:6?A?;85A75/55666+64:.25222'.7444.2-----677:-555&255582828828;<<888::48>A:99,//::2:673<///====>>>7;;?9=;;;>;>>5;889-8=<>>
@ATNG8:02806:06765
GATGGTAGCTCACGTACGTCACACGTACTCATTCGTTTCGGAAGAGACAGGTACGTTAATAGTTAATAGCGTACTTCTTTTTCTTGCTTTCGTGGTATTCTTGCTGGTTACACTAGCCATCCTTACTGCGCTTCGATTGTGTGCGTACTGCTGCAATATTGTTAACGTGAGTCTTGTAAAACCTTCTTTTTACGTTTACTCTCGTGTTTAAAAATCTTGAATTCTTCTAGAGTTCCTTGATCTTCTGGATAGCGACGCGATATACTACCATCGTTCGGTCAGAGTCT
+
559@9>A@;:<?<;;;<<<=<<=>>>=>>==B>;;;B;@B>B>ABA>@;:49=?@?4;4:>@@>B@CBB@>>::9288888);?;>:?>6<86:)//63885;33348<?;444=??7;;=5:155;;<<>>=@?>;9<///66<=;;;=<8665.525::<8>997999::=A9>>>?A2A;?;?=@@@+;<<@@///998856557,7;;;.>;<7;;5::55-5:798//(/(/(..-.:4...376.2275222666<>==<?D=@@@?=:8838@AA==;;;
@ATNG8:02810:06773
GATGGTAGCACGACACGACGATGTGTACTCATTCGTTTCTGAAGAGACAGGTACGTTAATAGTTAATAGCGTACTTCTTTTTCTTGCTTTCGTGGTATTCTTGCTAGTTACACTAGCCATCCTTACTGCGCTTCGATTGTGTGCGTACTGCTGCAATATTGTTAACGTGAGTCTTGTAAAACCTTCTTTTTACGTTTACTCTCGTGTTAAAAATCTGAATTCTTCTAGAGTTCCTGATCTTCTGGTCTACACACTGTACTCTACCATCGTTCGGTCAGAGTCT
+
A?AD@CBBBBB@;@@ABC;;66@ABBCCDBBB?CBCB=BBBB@BCCCCBB?BCBBB@B?BBBC?C?BDCCDACBC@BBBBB3BC>AADC=BBCC;;;F@CC@ABBCBB@CCDCCCCD@DDD=B=BBCCCCCC?CCCC@CBBBCBBBCCCCDDCDC@C@@>AC@C@BCBBCBBCC?G::;;.;=@=;;;;;*;CEEE>CBBBBBDBAA5<;<;*;@AAC@CACGACBBDCCB@B@CCBBBD@BBA?A@AABCCCA@@DECECFDD@BBBBC@CC@BBBDDCC::
@ATNG8:02811:06778
GATGGTAGGCGAGAGTGAGACGCAGTACTCATTGTTTCGGAAGAGACAGGTACGTTAATAGTTAATAGCGTACTTCTTTTTCTTGCTTTCGTGGTATTCTTGCCAGTTACACTAGCCATCCTTACTGCGCTTCGATTGTGTGCGTACTGCTGCAATATTGTTAACGTGAGTCTTGTAAAACCTTCTTTTTACGTTTACTCTCGTGTTAAAAATCTGAATTCTTCTAGAGTTCCTGATCTTCTGGCGCGTATTATGTCGCCTACCATCGAACCACCTAAGTCT
+
;55<8=CE@CBBBBDCDCAA;6<GCCBBCCBA>@@A6@A>B?CCDCDCC@CBCCCAC@CCDD@D?BBBCFCDBB?CDDCC2DD?BBBB=BCED?CBC@CC?BB@BCB?C???>?@@<??A?B@DBBBACCC?BBAA?A@@@A?@<<8;<98///6//8<??<@;@AABAAA;;4;====2=:>;>>>>?/>;67<1:::///:9;>;@HEE.=>::<,/,/=6;==???A<@=@AA===6;;>:>>>>>8838;?>B;;7;??;=>>@A<A<??<>>;>;;;
@ATNG8:02816:06755
GATGGTAGTATATCGCGTCGCTATCCAGAAGATCAGGAACTCTAGAAGAATTCAGATTTTTAACACGAGAGTAAACGTAAAAAGAAGGTTTTACAAGACTCACGTTAACAATATTGCAGCAGTACGCACACAATCGAAGCGCAGTAAGGATGGCTAGTGTAACTAGCAAGAATACCACGAAAGCAAGAAAAAGAAGTACGCTATTAACTATTAACGTACCTGTCTCTTCCGAAACGAATGAGTACTATAGCTATCTGAGACTACCATCGTTCGGTCAGAGTCT
+
455>?DCDCCCCCBBBBBCCICBBB@BBD?CBBBBBAD@CECBBBDACC@C@CAAABGEE5C?BABDCCBC:::5:AAABBB2BB@B?BBD;BBEADDCCCCC::9;?BB@CBC@BCCCCBCCCFDCCCBAA>AAAB@CCCCAAAA?C?CBC@CCBBCCCC?BABCBB?BC??>?@BBAA@8A@A=ABCDC3BB?B???DA><<5:5;>?B<?<??B;;;;DBBBCB>A>ACE>CCD?DCDCCCBBBCBBBBCBBBABBBCCCC?BAAAB>AA@DBBBAAABB
@ATNG8:02817:06791
GATGGTAGTATCTGCACACTCTGTCCAGAAGATCAGGAACTCTAGAAGAATTCAGATTTTTAACACGAGAGTAAACGTAAAAAGAAGGTTTTACAAGACTCACGTTAACAATATTGCAGCAGTACGCACACAATCGAAGCGCAGTAAGGATGGCTAGTGTAACTAGCAAGAATACCACGAAAGCAAGAAAAAGAAGTACGCTATTAACTATTAACGTACCTGTCTCTTCCGAAACGAATGAGTACTGTATCTATGTGTGCGCTACCATCGTTCGGTCAGAGTCT
+
?:@C@FBBBBBBCCCE@AACCDEAA?@BB>AAAC@@>A@CBEBBBC@CB?B?@@?:::::):=BBCCCDDCBA@:@@ABCCC5BB=A6;;;.;BC?CCCCCCGCC@B?BA>@AB?BBBBBBCCBCCCCCCCB?BB@@=A@ABBCCB?C@CBB?BCCECCAA?BDBBBB?BB?BBB?AACCD=A?<899898(8@<A>?>BBD=>:><@@AA:=:=?BBB@BBA@@AA?A?BCC>CCC?@@@CCCC@@ACDB>>>BBBBBBBBCCC?ABBBC???;?B???AA@@
@ATNG8:02819:06764
GATGGTAGACACGTGTGCTCTCTCGTACTCATTCGTTTCGGAAGAGACAGGTTACGTTAATAGTTAATAGCGTACTTCTTTTTCTTGCTTCGTGGTATTTCTTGCTTAGTTACACTAGCCATCCTTACTGCGCTTCGATTGTGTGCGTACTGCTGCAATATTGTTAACGTGAGTCTTGTAAAACCTTCTTTTTACGTTTACTCTCGTGTTAAAAATCTTGAATTCTTCTAGAGTTCCTGATCTTCTGGCTCTCGTAGACAGATACTACCATCGTTCGGTCAGAGTCT
+
99@@=A==>B@00/77///<<=>>>999;??@7?@BD=BB@B=A?9///7)/)////5918444-3493439888;7=====+8;4>79439<A197>?3<=9887,337,3799:6574...0505877755727599467599;;<<=>=><::8/75649=6<688:@CAAAA9<=>DH5D7;5;=>>>/??ABB:???@@?===>47777)7//+/;6;6AA<BBB?>>><@<>>>=<=7///799889???AA;;;@>>>?@@<>>>BB=>><>A@;<;AA@
@ATNG8:02830:06755
GATGGTAGAGAGAGCTCTCTCATCGTACTCATTCGTTTCGGAAGAGACAGGTACGTTAATAGTTAATAGCGTACTTCTTTTCCTTGCTTTCGTGGTATTCTTGCTAGTTACACTAGCCATCCTTACTGCGCTTCGATTGTGTGCGTACTGCTGCAATATTGTTAACGTGAGTCTTGTAAAACCTTCTTTTTACGTTTACTCTCGTGTTAAAAATCTGAATTCTTCTAGAGTTCCTGATCTTCTGGGTCTACGCTCGTCGCGCTATCGTTCGGTCAGAGTCT
+
959>:=CABBCCCCD@BBCDCCCDBBCCBCBC@CCDD>CC?C@DDBBBCC@BBBCD?B?BCCD@C@AAABBCCCC?AAAC6C@C@A99:,7AAD@BBB@DB;>=ACCC>AABBBB@@<<AA=A;?@A@@>>><AAAA:??@@>>>@@AAAD@???<;<;=AA;?<>>?@AAB@@;>>?DD;D=B<==<<<.=>989)//////>67:18888'2:;<>5C8;=;AA?@>>>=@=@A???A:==BA:AAA>=>@@@D@@@AA=>>>=>><::7;CCCC=>>=
@ATNG8:02830:06764
GATGGTAGCACGAGTCACTCATATCCAGAAGATCAGGAACTCTAGAAGAATTCAGATTTTTAACACGAGAGTAAACGTAAAAAGAAGGTCTTACAAGACTCACGTTAACAATATTGCAGCAGTACGCACACAATCGAAGCGCAGTAAGGATGGCTAGTGTAACTAGCAAGAATACCACGAAAGCAAGAAAAAAGAAGTACGCTATTAACTATTAACGTACCTGTCTCTTCCGAAACGAATGAGTACTATGTAGAGCTCTATACTACCATCGTTCGGTCAGAGTCT
+
888@7::;<<<<696<<=>><<ADA8B<;7;BBBBC@CADDB;;;C?AA?B?@@@@?CCE3C@C@?@DBBA??@9:9;?>??1@@=B>@@@?ABGEECCCCCCCC@B@CC@CCIACCBBBCDJCBBAACA@@=@AAD@CCBBCCCC@C?B:;7;@BAABBD@CBBA@@<??9?@@;>@?==5=>>9999999$9>9=978=;=;767::9??=A<@?CCC@A@ABBBC?B>ABB<A@@<@@?A@@AA?>???A@@@@@@AA@@@BB>>>>=B@>><>>BBBC?<;
@ATNG8:02847:06796
GATGGTAGCAGACGTGACAGAGCGCCAGAAGATCAGGAACTCTAGAAGAATTCAGATTTTTAACACGAGAGTAAACGTAAAAAGAAGGTTTTACAAGACTCGTTAACAATATTGCAGCAGTACGCACACAATCGAAGCGCAGTAAGGATGGCTAGTGTAACTAGCAAGAATACCACGAAAGCAAGAAAAAGAAGTACGCTATTAACTATTAACGTACCTGTCTCTTCCGAAACGAATGAGTACGTGTGCGACGTGTCTCCTACCATCGTTCGGTCAGAGTCT
+
55;<9ABBC?@@AA<BBBBBBCCCB?BBB?A@ABBB@C@CCCCCCB?BB?B@BBBABBBB3B@CCAAACBBBB@9<<:;;;;*;G@D=B@B9BCC@EBCCDDDACACB@CDD?BBBBBCCCCCCCDCCBB>BBBD?BBAA@CCC@C@CBB?BB@@@B??<?ABCCB?BC@CBB@BAAAA9@??=?AAAB39958CDCBABBB?B?A@AB?C????BC?BB>@???<?<@<:1/00,088:.00>>>>>>?>??>999@@>ABB?BBBBC?BB?BBBBCBBBB
@ATNG8:02855:06799
GATGGTAGCGCATATCAGCGCAGCCCAGAAGATCAGGAACTCTAGAAGAATTCAGATTTTTAACACGAGAGTAAACGTAAAAAGAAGGTTTTACAAGACTCACTTTAACAATATTGCAGCAGTACGCACACAATCGAAGCGCAGTAAGGATGGCTAGTGTAACTAGCAAGAATACCACGAAAGCAAGAAAAAGAAGTACGCTATTAACTATTAACGTACCTGTCTCTTCCGAAACGAATGAGTACTGCGTCTCACTCTCGCCTACCATCGTTCGGTCAGAGTCT
+
BAAA=@;59>;BABBBCCBBCCCCC=CCC@CDFC;;:;?CBLBBBD@CD?C?B@?9::::*;>CCCDCDIFCCD<BB??@@@0>B>A4;;;.;BB?CDCCCCBBC>C@CB?BCD@CBCBCBBBBBDCCA?@B>BBAB?BBBBBABB>@>ABA?BCCBBB@@<ABBBBC@?><@CC;@@989,8<<58>>=>.77.6@@@CBAA@7=9=A=>:>;@=>>>=A???>==:>:=>C;BCC?BBBB??????AAAABBBBBBBB=9??A<@@AAD:??<A@@@A@@??
@ATNG8:02812:06824
GATGGTAGTGTCATATGAGAGTGTGTACTCATTCGTTTCGGAAGAGACAGGTACGTTAATAGTTAATAGCGTACTTCTTTTTCTTGCTTTCGTGGTATTCTTGCTAGTTACACTAGCCATCCTTACTGCGCTTCGATTGTGTGCGTACTGCTGCAATATTGTTAACGTGAGTCTTGTAAAACCTTCTTTTTACGTTTACTCTCGTGTTAAAAATCTGAATTCTTCTAGAGTTCCTGATCTTCTGGACAGAGTGTGCAGATACTACCATCGTTCGGTCAGAGTCT
+
ABBB>?;===>?;;??>;AAA@>AA955:=5526==>8>>7;7;;;@?>@<?>9969=:==BB;A;>A@<666<D;9:;::(9B;;;<=6<==?666@:>B@BCCCCDADDDDDCCC@CCC@C@CCCCC::;>BBBB>ABBCBABGFCCBCCCBB?B;;7;A<@=B@@@AAB@@<?;;:;*;8?8?@@@@,>@;;;69@BCDDCC;;9<CCC0BBBACACACC@CCBBBCC@B@CBBCCE?@@C@DEDCCCEEIDBBFFGEBCBB@BBBBC@BB@CCBCBDDBB
@ATNG8:02819:06829
GATGGTAGCACGAGTCACTTCATATCCAGAAGATCAGGAACTCTAGAAGAATTCAGATTTTTAACACGAGAGTAAACGTAAAAAGAAGGTTTTACAAGACTCACGTTAACAATATTGCAGCAGTACGTACACAATCGAAGCGCAGTAAGGATGGCTAGTTGTAACTAGCAAGAATAACCACGAAAGCAAGAAAAAGAAGTACGCTATTAACTATTAACGTACCTGTCTCTTCCGAAACGAATGAGTACGATGAGATCTCGTGTGCTACCATCGTTCGGTCAGAGTCT
+
:@?:5::;?<<<<4/////)///7::5554.5599994949999<55.49.4.5==<<<<<+<5:9::4333333(3:=>A??+=;6;.555&59979666<<;<<5:3998=?>8=?>?ABBCD@BBB;;9A4;:95.5==:;<>>:>9=550444885:;;8==BAA?9==/793:3::@AA9@AA=AABBB1??6?57787756/51255899;8<BBC?BB@??;:4;4:??;?:91989==<?BBBBB@A<>>?@@A??;>9918<::=9=?<?;;@@@;;;
@ATNG8:02827:06819
GATGGTAGGAGACACGTCGCACACGTACTCATTCGTTTCGGAAGAGACAGGTACGTTAATAGTTAATAGCGTACTTCTTTTTCTTGCTTTCGTGGTATTCTTGCTAGTTACACTAGCCATCCTTACTGCGCTTCGATTGTGTGCGTACTGCCGCAATATTGTTAACGTGAGTCTTGTAAAACCTTCTTTTTACGTTTACTCTCGTGTTAAAAATCTGAATTCTTCTAGAGTTCCTGATCTTCTGGATACACTCATGTGCACCTACCATCGTTCGGTCAGAGTCT
+
@@BC@EBB?BBCBCBCBACBB@@ABBACBBAA?ACCD>CC@B@BBCFDDC=BBCCC>@<@CDC?C?BAAACCCCC?BBBBB2AA=ABBB<ACAB?BBC?BB<@?@A@@=AABBBBBB?B@@<@:?><<==>>=A@A@7;;>;;;AAABAAF<>;;6:===CC<@;??AAAAAAC<>>>>>2><A<@@AAA/AA=<=5<<;677@><<:=AAA/A???@=@<@?=?@AA>>>=A;@@@A@@;@AA;AA@?>88:==<AAAAA:=<@:<<<<>8:97:??@@@>>>
@ATNG8:02833:06818
GATGGTAGTGATACAGATCAGACCCAGAAGATCAGGAACTCTAGAAGAATTCAGATTTTTAACACGAGAGTAAACGTAAAAAGAAGGTTTTACAAGACTCACGTTAACAATATTGCAGCAGTACGCACACAATCGAAGCGCAGTAAAGGATGGCTAGTGTAACTAGCAAGAATACCACGAAAGCAAGAAAAAGAAGTACGCTATTAACTATTAACGTACCTGTCTCTTCCGAAACGATGAGTACTATGTAGAGCTCTATTCTACATCGTTCGGTCAGAGTCT
+
?@CC>ABCBABBBCCCAAAB@@@<4:=?<9:;===9=+///>AAB:==:=:==BBBEEE1A=@9954::8444(4344444$4<8<.444&5::.5555599//)/5//)/9;8>>?<AA@;;;;;9;;5505=<@<AB??>>999(959998==9:;:<<:==B=B>;:6*///(/9677(333.3<==?+==8=:<@@CBB>;?;A8886;=;;AA@=@BAC@@@?A000@8<00//=9;==<@@BBBBB>B@@@>>;;;<99<;9;6;<8<<=@===??
@ATNG8:02835:06822
GATGGTAGTGTCATATGAGAGTGTGTACTCATTCGTTTCGGAAGAGACAGGTACGTTAATAGTTAATAGCGTACTTCTTTTTCTTGCTTTCGTGGTATTCTTGCTAGTTACACTAGCCATCCTTACTGCGCTTCGATTGTGTGCGTACTGCTGCAATATTGTTAACGTGAGTCTTGTAAAACCTTCTTTTTACGTTTACTCTCGTGTTAAAAATCTGAATTCTTCTAGAGTTCCTGATCTTCTGGCTCTCGTAGACAGATACTACCATCGTTCGGTCAGAGTCT
+
55?B;@CAADCCC@AABACCGECCFCCCCDDC@CCCD=CB@G@CCBCCCCACICAA?@@ABBC@C@CBBBBBBCC@CCCCC5BB?BBBB>CCCC@BBC@CC9::BCCA?BBBBBBBD@FDD=B=CCCCA@@A@CCID@BBCCBBBCCCCCCCBBB?BCB@CC@C?BBCCCECBA=A????3?=A?BDCCC2AA:::6;AAAABBBBB?CCCC2BBBBB?B@CC@BCDBBBC@C@CCCCCC@BBB@BBBCBCCCBCCCCCBBBCCC@CDCCB@AA?ACCDEDC@@
@ATNG8:02839:06835
GATGGTAGTGCGTGAGAGAGAGACCCAGAAGATCAGGAACTCTAGAAGAATTCAGATTTTTAACACGAGAGTAAACGTAAAAAGAAGGTTTTACAAGACTCACGTTAACAATATTGCAGCAGTACGCACACAATCGAAGCGCAGTAAGGTTGGCTAGTGTAACTAGCAAGAATACCACGAAAGCAAGAAAAAGAAGTACGCTATTAACTATTAACGTACCTGTCTCTTCCGAAACGAATGAGTACTGTATCTATGTGTGCGCTACCATCGTTCGGTCAGAGTCT
+
/78;6//5=>;96;:;;=?A;B@<<6=>C:>CBBA<8<8==?@A??::<9;8AB@@?<<<+?7@B;A<@CBBBA83344999'4B;@8BCB4>@@<>A<A@?==D@D?BC@BCB@C?@@BB@@?>A@@AAAC>ABCC@BCBABBA@<A?C6;:;BBC@AAB?A@@=?@;;;5977:>>==?8373177;;;,;?178BCB??@A8;7:@CC@C?AABDD?A:::A@A>A>BAB<@BA>B@@@AAC???ACC@??AABBDC;;;::49:::?;?@=@@??>>>?>
@ATNG8:02843:06825
GATGGTAGTAGTACACTAGTCATACCAGAAGATCAGTAACTCTAGAAGAATTCAGATTTTTAACACGAGAGTAAACGTAAAAAGAAGGTTTTACAAGACTCACGTTAACAATATTGCAGCAGTACGCACACAATCGAAGCGCAGTAAGGATGGCTAGTGTAACTAGCAAGAATACCACGAAAGCAAGAAAAAGAAGTACGCTATTAACTATTAACGTACCTGTCTCTTCCGAAACGAATGAGTACGAGAGAGCACACGTGTCTACCATCGTTCGGTCAGAGTCT
+
::<@=@@ACCBBBCCDCCHCCBABB>BBA>BB@@@@AA@CCCCCBB@BDAE@BBB@@@@@0A@CCCCBBBBDDD>EBBBDDD1CC@C@CCC;CCCABBBBCCBBB?B?BB@CDD@CCBBCBBCCCCCCCCCC@CCBB?BCCBDBCC?C@CBA=ACCCDCCC?CCCCCC?BB>BBC?BBBBB>AAA?BCCCC2CC?B>>>DDCBB?B@BBB@<A<??BCCABB@@@BB?B@CCE@CBB@BBBBCCCACCCCA@@?BCBCAAAAABB>@ABBB8>?=?@?BBB@@A
@ATNG8:02845:06835
GATGGTAGAGTACAGTGTAGTAGACCAGAAGATCAGGAACTCTAGAAGAATTCAGATTTTTAACACGAGAGTAAACGTAAAAAGAAGGTTTTACAAGACTCACGTTAACAATATTGCAGCAGTACGCACACAATCGAAGCGCAGTAAGGATGGCTAGTGTAACTAGCAAGAATACCACGAAAGCAAGAAAAAGAAGTACGCTATTAACTATTAACGTACCTGTCTCTTCCGAAACGAATGAGTACTGTATCTATGTGTGCGCTACCATCGTTCGGTCAGAGTCT
+
@?@D@D>@@BBDDDCBBBDDCCCCB@DCC@CAA@BB@B>BDBBBBC?AA>A@BBBBBBBB3B?AAACCCBB>>>7=??AAAA2BB?B?BBB<CHG@CCBCCCCBB>C@CC?BCB@BBCCCCCCCCCCBCCCC@CCAA?BBCCCDA@>BACBB?BCCCCACC?CBBAAA?BA?><><>>???8???;?CCCC3BB@C???CDB@?:>;?@AA<><>>BBB?BAAA@BB?B@CDD=BAB?BDCCCABBBBBBBC@A@BBDCA@@BCC?>@AAC<>>;>>===A>>>
@ATNG8:02808:06852
GATGGTAGATACTCGCTGATACACCCAGAAGATCAGGAACTCTAGAAGAATTCAGATTTTTAACACGAGAGTAAACGTAAAAAGAAGGTTTTACAAGACTCACGTTAACAATATTGCAGCAGTACGCACACAATCGAAGCGCAGTAAGGATGGCTAGTGTAACTAGCAAGAATACCACGAAAGCAAGAAAAAGAAGTACGCTATTAACTATTAACGTACCTGTCTCTTCCGAAACGAATGAGTACTATAGACTATCTGAGACTACCATCGTTCGGTCAGAGTCT
+
BBBB?BCDCCCCCBBBBCCAB@BBB<BBA?BCBBAC@C@BADABBB@AA>A@BBBBBBBB3B?CAAABBCD@@?8=<9:;;;*;A>A5;;;6;DB?CCBCCCCDC@B?BC?BBB@BC@@ACBBBBCCCCDDDAGA@?>@AAAACAA>B@C@@?ABBBBCCC?AACAAA?CC@>>>9>>???8???:?BABB3BD?BA@ACCCAA:=:==AB:>;>AA@@?CB@@@BB?B?BBE>CCB?BBBCCCDCBBBBCBBBBBCCCCBBBAA>ABBBC?AB>BBBBBB@@@
@ATNG8:02814:06858
GATGGTAGGCGTGTGAGAGTCTGCCCAGTAGATCAGGAACTCTAGAAGAATTCAGATTTTTAACACGAGAGTAAACGTAAAAAGAAGGTTTTACAAGACTCACGTTAACAATATTGCAGCAGTACGCACACAATCGAAGCGCAGTAAGGATGGCTAGTGTAACTAGCAAGAATACCACGAAAGCAAGAAAAAGAAGTACGCTATTAACTATTAACGTACCTGTCTCTTCCGTAACGAATGAGTACGATGAGAGAGCTCTCTCTACCATCGTTCGGTCAGAGTCT
+
=:>A=ABB?ABBBABBBBBBBBDDD?CCBBBCBCBD@C@BCDCCCC=@@<@?ABBBCBBB3BACBBBBBFCBB?6>?99999(:>;>=@@<1BBC@BBBBBBB@@;@=BA=;;;:==??AC=<<AB??>>>@<?BAD<AAA?>>A>=C;A=@=@BBBCBBB=;=A?AA<???ACD=AABBA9=9:488888(98/6>AAAC?>?;><ABAA:?:?@>>><@@@@?>?<?;??A;???<@>>>BCA>>>>>::;;;;A@@@@@@@@<@BB@@8::<AA@@@@===
@ATNG8:02814:06894
GATGGTAGCATCATGCATATCTCACCAGAAGATCAGGAACTCTAGAAGAATTCAGATTTTTAACACGAGAGTAAATGTAAAAAGAAGGTTTTACAAGACTCACGTTAACAATATTGCAGCAGTACGCACACAATCGAAGCGCAGTAAGGATGGCTAGTGTAACTAGCAAGAATACCACGAAAGCAAGAAAAAGAAGTACGCTATTAACTATTAACGTACCTGTCTCTTCCGAAACGAATGAGTACAGAGAGTACGATATGTCTACCATCGTTCGGTCAGAGTCT
+
><BC>BABBCDDCCCCCCBDCBBBC@CBB?@AAA?@=@<?;8=?AA=AA?B?ABA87377$76;::@:EC8839.<373373$3915+222&222+287979A?@;>;>?<?@>=A??>ABCFFCBBBBBBB?BCCC?AABBBBCC?B?B::6;BA;;:BB?CBBBBB?BB=AAA?BBBBA<@@A?@@AAA2@@??;:;@@;;;<@<AABD<@<::@@@=@CBAABB?A?BBB=BAA=??BBBBBBBCCBBBBBBBBCBBBBBCC?A==@@<@A<??BCBB>>@
@ATNG8:02824:06864
GATGGTAGATACTCGCTGATACACCCAGAAGATCATGAACTCTAGAAGAATTCAGATTTTTATCACGAGAGTAAACGTAAAAAGAAGGTTTTCAAGACTCACGTTAACAATATTGCAGCAGTACGCACACAATCGAAGCGCAGTAAGGATGGCTAGTGTAACTAGCAAGAATACCACGAAAGCAAGAAAAAGAAGTACGCTATTAACTATTAACGTACCTGTCTCTTCCGAAACGAATGAGTACACACTCTCATATGACACTACCATCGTTCGGTCAGAGTCT
+
::?A>BC@@ACBBBEABBFDBBCCC>CDEAC==>?9667:=?>=99.9<=B>AC?;;;;;*:CDCCBBBCCCDC=CB:::::*:C>C?CCC<CF@CBBBCCE::;;@CCACCCACECCCCCCBBCCCBCCDACCCC?BBCCCCCB?C?CAB@BCCCCBBA@ABACCC??>:?A@9>>=;;399:9=@@@A2@A>B???CDBBB5899@@A:><>>CHDDFB@@@@@:@=A@@<BAA?ABEDBBBCCCA@@AAACCCCBBBBAAC@CBBBB?BC@BBBBBCAAA
@ATNG8:02827:06894
GATGGTAGGCACTGCGCACACATCCCAGAAGATCAGGAACTCTAGAAGAATTCAGATTTTTAACACGAGAGTAAACGTAAAAAGAAGGTTTTACAAGACTCACGTTAACAATATTGCAGCAGTACGCACACAATCGAAGCGCAGTAAGGATGGCTAGTGTAACTAGCAAGAATACCACGAAAGCAAGAAAAAGAAGTACGCTATTAACTATTAACGTACCTGTCTCTTCCGAAACGAATGAGTACACACTCTCATATGACACTACCATCGTTCTGTCAGAGTCT
+
@@@A=BBA?BB;;:;AABBBBBCCC?CBC@CBBBBB@BACCCCCCD@DD@B@BBBBCCCB3B@CCCCCBCABB?8@@AAAAA2AC@C@CDF=CCEACCCCCCCCC????B@BED>AACBCCCCECDBB@@BDAEBAA>ABBABCBB@B@C@A>ACCCDDDC?ABABAC@BB??>?;????>8??=9?@@A@2AC@D@??B@@@@;?<???@:>:>BCCC?CBBBBBB>A>ACC>CBB?AABBBBBBAAACCCCCC>>AAAACAAC?CBBBB?BBBCDDCCCC@?
@ATNG8:02828:06891
GATGGTAGCATCATGCATATCTCACCAGAAGATCAGGAACTCTAGAAGAATTCAGATTTTTAACACGAGAGTAAACGTAAAAAGAAGGTTTTACAAGACTCACGTTAACAATTTTGCAGCAGTACGCACACAATCGAAGCGCAGTAAGGATGGCTAGTGTAACTAGCAAGAATACCACGAAAGCAAGAAAAAGAAGTACGCTATTAACTATTAACGTACCTGTCTCTTCCGAAACGAATGAGTACCTCTCAGACGCTCGTCCTACCATCGTTCGGTCAGAGTCT
+
;9;C:CDCCBCBCAAABFIDFCDBB;69@@DCC@@@>A<@BB;95:49<8=?BBA@>:::+??AB<<;:AA99929=?AABA5AB?B=AAA9ABB?B@BACGHCC@C?BC5;9:.<BBCBBCCECCCCECCC?CBBB?BBBBBCCC?C@DBB?BCCCAAAC@CBBBBB?BB>AAA<?@CCA:??=8<<<<<.?A?B?>>BCC@=1718>>>5;6;?BDC@DC@@@DC?A?BBB?BCC?CCCBBBC<>>>BBBBBBB:::??;?==9=>=>B?CB>@@@@@A@@?
@ATNG8:02831:06871
GATGGTAGCATCATGCATATCTCACCAGAAGATCAGGAACTCTAGAAGAATTCAGATTTTTAACACGAGAGTAAACGTAAAAAGAAGGTTTTATCAAGACTCACGTTAACAATATTGCAGCAGTACGCACACAATCGAAGCGCAGTAAGGATGGCTAGTGTAACTAGCAAGAATACCACGAAAGCAAGAAAAAAGAAGTACGCTATTAACTATTAACGTACCTGTCTCTTCCGAAACGAATGAGTACGATAGATCTCGTGTGCTACCATCGTTCGGTCAGAGTCT
+
<CBB?BBCBCCAA@C@AA@BCBBBD@CBD?@@BBBB?B?BAA;:592896:=@A@>>>>>,=9;?>@AABBBAB;@9;5;;;'40*/)///&///74////;:;:<1605>;@BB>@@@@@BBBCCFGCCBBBACBBC@BBCBBBCB?C@C@@?@CCCCCCC@AAACCC?BB@BBA>AA???8???;::9999%9A?B?>?BDCDC?C===BC=A=<<A?@=@BAAACB?C?BBD>DAA?AABBACBBBAACDDBBA@@@?>>;<=8=A??B?BB?AABB@@@=>
@ATNG8:02832:06879
GATGGTAGTGTCAGTGCGCGTCGTCCAGAAGATCAGGAACTCTTGAAGAATTCAGATTTTTAACACGAGAGTAAACGTAAAAAAGAAGGTTTTACAAGACTCACGTTAACAATATTGCAGCAGTACGCACACAATCGAAGCGCAGTAAGGATGGCTAGTGTAACTAGCAAGAATACCACGAAAGCAAGAAAAAAGAAGTACGCTATTAACTATTAACGTACCTGTCTCTTCCGAAACGAATGAGTACACATCGTCGTGTCGTGCCTACCATCGTTCGGTCAGAGTCT
+
7:;<69;@>CC;;6===@DC:66;<5:;;7;==@>@=@5::?=299294.4.49::;<<<+<7<>=:::;9333(33444444#44.57<<=0><:6;666;;;;;2:2::2:>=8=999@DCCDCDBBCBBB?BCBB>@@@@CAAA?C@@;;7;A@@@BBC@BBACAA?AA4::A:>>>BC>@>>;99:9::%:<8;<;?A?<977;9///;.6/66>>>;;;:::@@=?000>6;00*0:998:==>773>??>?A:::>00*/::6>B>>>>@B?AAAACCA??
@ATNG8:02834:06881
GATGGTAGGCGAGAGTGAGACGCAGTACTCATTCGTTTCGGAAGAGACAGGTACGTTAATAGTTAATAGCGTACTTCTTTTTCTTGCTTTTCGTGGTATTCTTGCTAGTTACACTAGCCATCCTTACTGCGCTTCGATTGTGTGCGTACTGCTGCAATATTGTTAACGTGAGTCTTGTAAAACCTTCTTTTTACGTTTACTCTCGTGTTAAAAATCTGAATTCTTCTAGAGTTCCTGATCTTCTGGTGAGATATGCATGATGCTACCATCGTTCGGTCAGAGTCT
+
888?7;CC@D9;;9?;CCCBAABACBBBBBBB?B@@@:@B=@=A@BCCBB@BBBAA897:CBB?B>AAACBBBBB@BBBCC3B@;?::99&3;8;4?BB?BB?>>?ABA<??BBBBBA=A@@;>:=;<888===B@??=@@@@@@>>>?@??><<=7888:88089===@??@DD:>>ABC6B8;8;?EED/>>DDD6:;=AAAD@8868BBB/C===B=A<??=BBBB???<A;@@CC==7>>@;;;;;;;;;>>A????>>>>>:<<==D=>>8=AAAC@;;;
@ATNG8:02836:06854
GATGGTAGCACACGAGATCTCATCGTACTCATTCGTTTCGGAAGAGACAGGTACTTTAATAGTTAATAGCGTACTTCTTTTTCTTGCTTTCGTGGTATTCTTGCTAGTTACACTAGCCATCCTTACTGCGCTTCGATTGTGTGCGTACTGCTGCAATATTGTTAACGTGAGTCTTGTAAAACCTTCTTTTTACGTTTACTCTCGTGTTAAAAATCTGAATTCTTCTAGAGTTCCTGATCTTCTGGTGTCTGATCTGTATCACTACCATCGTTCGGTCAGAGTCT
+
:@AB:@BBBB;99BBBCBBBBB;;?A@AA@;;4;;;;0597<1966>>=><?@;AC6;7:??==A79:A@ACBBB<ABBB>1>C?DCCC>CCCC?CCF@BB8;;BB;;9;CEAAACC@CBC@D@BBBA@@@@@BBBB?BBCDAA@AAADBBB>>>>@@@=AA?BADDBBB?BCB?B?CDD;D=B<88888(8<===5====?>?>>><A@@@/@887A<A<@@<@AB????=A;>>AA==:=>?;?A;;;@?????@677==>=>=A>>>?:==7:::;;;;;;
@ATNG8:02837:06867
GATGGTAGCGCACACATAGATACAGTACTCATTCGTTTCGGAAGAGACAGGTACGTTAATAGTTAATAGCGTACTTCTTTTTCTTGCTTTCGTGGTATTCTTGCTAGTTACACTAGCCATCCTTACTGCGCTTCGATTGTGTGCGTACTGCTGCAATATTGTTAACGTGAGTCTTGTAAAACCTTCTTTTTACGTTTACTCTCGTGTTAAAAATCTGAATTCTTCTAGAGTTCCTGATCTTCTGGTAGAGCGTGCATATATCTACCATCGTTCGGTCAGAGTCT
+
///;6:@@@BBBBBCBCCDHCCBBDF;;;@CC@BBBC>BB?BACCDB=BC@CCCCE@E>CBBC>B?BCAAAMFAA<>><<<,00+0<>@9@;?@8@<B?AC8:;BBBFACCCCCCCD?AAD@CACCBBBCAA?ABCC?BAABCBBBCCBCDBBAB>BAB>BC?C@B@@AA@A@C?AAABB6;6;=@ACBB2BBBCC>B@A@CCCCCC?CBBB0BAAAC?C?BB@BBCAB;;9;>ADCB@@=@AB?BBCCCCCCBCCCCCCCBBCC@CBAAC@BB?CCBBACB:9
@ATNG8:02838:06853
GATGGTAGGAGACACGTCGCACACGTACTCATTCGTTTCGGAAGAGACAGGTACGTTAATAGTTAATAGCGTACTTCTTTTTCTTGCTTTCGTGGTATTCTTGCTAGTTACACTAGCCATCCTTACTGCGCTTCGATTGTGTGCGTACTGCTGCAATATTGTTAACGTGAGTCTTGTAAAACCTTCTTTTTACGTTTACTCTCGTGTTAAAAATCTGAATTCTTCTAGAGTTCCTGATCTTCTGGGTGCGCTACAGTCTCTCTACCATCGTTCGGTCAGAGTCT
+
::CC:CCD?CCCCDCCCCCBBBBBBBBBEDBB?BBBB<BB@C@CDCCCBB?BBB?@=@?BDBB@BABBBCCCDBC;:9878(3>4@:9:28BDB?BAB@CC;>=>B@@=ABBBBBBB=A?A<A<@@@@AAAA;@@@@:??AA???>>>ACA>=<@::;:<AA<>;>AAAAA@@@<>>>DD;E;><>@@@@/@@;;=,//6///==@B;>>>?/>>>?H<A;??=AAAAAAA;@<@@@@@A=A@@@9>==AAAAAA>>>AAAAA@@;@8::><:88:AA@@AA@9
@ATNG8:02843:06851
GATGGTAGTATCTGCACACTCTGTCCAGAAGATCAGGAACTCTAGAAGAATTCAGATTTTTAACACGAGAGTAAACGTAAAAAGAAGGTTTTACAAGACTCACGTTAACAATATTGCAGCAGTACGCACACAATCGAAGCGCAGTAAGGATGGCTAGTGTAACTAGCAAGAATACCACGAAAGCAAGAAAAAGAAGTACGCTATTAACTATTAACGTACCTGTCTCTTCCGAAACGAATGAGTACACATCGTCGTGTCGTGCTACCATCGTTCGGTCAGAGTCT
+
;59E:>BCBBBB99:BABBDCCCDDADCC@CCCB:;9;>BBCCBEE@BA?A@BBBABCCC3D?BCBBAAC@?>>:>EDDDDD2BB?B5;;;.;AB@EDGGCBBB@9@6;;>BDB@BBBBBCDCDCCCBBBCD@BCAA<A@@?@A@?<@@CBB>BEDDBBAC@ACACAA>AB@BBC=AA:99,9==3:9>==,=A?A???CBBBB=;8;@AA:=:=ACBB?BB@@@AB?B?BDE?BBB?BCCBBBCCCCCCAACCBBAAACBBBBB@BBCCC@A@<@CBBBBA??
@ATNG8:02811:06928
GATGGTAGCGCATATCAGCGCAGCCCAGAAGATGGAACTCTAGAAGAATTCAGATTTTTAACACGAGAGTAAACGTAAAAAGAAGGTTTTACAAGACTCACGTTAACAATATTGCAGCAGTACGCACACAATCGAAGCGCAGTAAGGATGGCTAGTGTAACTAGCAAGAATACCACGAAAGCAAGAAAAAGAAGTACGCTATTAACTATTAACGTACCTGTCTCTTCCGAAACGAATGAGTACTATGTAGAGCTCTATACTACCATCGTTCGGTCAGAGTCT
+
78==6:/65=>CBAACB@@@@@@=>6B>C:<<<<4;155<=<<<:>>:C@CB@?>??=.@?AABCAAAA:9929?@@GGD5BC@B>BBB<CCC@C;;;CCC@@?@?BB@BBB@BBBACCCCCFFDCBAAD?BBAD?CCCB??885:?BBB?BBBCDCCC@CBBBAA<??9?@?:??ABB=BBA>ABBBC3BC?B:99B@@>>:><;;;A:=:=ACBB>@@@@@@A>A>ACF>AA@@AAABBBBABBDDCBAAACCB>>>AACB8==BBB;>><AAB>>>;;;
@ATNG8:02811:06943
GATGGTAGTATAGAGCTCTACATAGTACTCATTCGTTTCGGAAGAGACAGGTACGTTAATAGTTAATAGCGTACTTCTTTTTCTTGCTTTCGTGGTATTCTTGCTAGTTACACTAGCCATCCTTACTGCGCTTCGATTGTGTGCGTACTGCTGCAATATTGTTAACGTGAGTCTTGTAAAACCTTCTTTTTACGTTTACTCTCGTGTTAAAAATCTGAATTCTTCTAGAGTTCCTGATCTTCTGGGCAGACTCTCACACGCCTACCATCGTTCGGTCAGAGTCT
+
A@@@?CBBBCB@@ACC=BCC>BBBBCCCCCCC@CCCC=BA=A=A@@AC??>?DCCB?B?@BBB=B?BBBCBBBBB<A>@?@.<><;;;E:@BBB?BBB?BB?==:@??;?@???D>>9=>A:>:>A=;;====AAAA<?@@???@>>>?>><;;;5898:==9=<@@@BB@@>>7;;?AA5A7;7;>AAA/AAAAA:A?@;;;???@<AAAA/A???@<A<@?;?AAA=>>=A<===??D<AAAA9A888@>>@><<>==>:>?A;;;<==:=@=C@@?A@@@A
@ATNG8:02814:06935
GATGGTAGTGTCATATGAGAGTGTGTACTCATTCGTTTCGGAAGAGACAGGTACGTTAATAGTTAATAGCGTACTTCTTTTTCTTGCTTTCGTGGTATTCTTGCTAGTTACACTAGCCATCCTTACTGCGCTTCGATTGTGTGCGTACTGCTGCAATATTGTTAACGTGAGTCTTGTAAAACCTTCTTTTTACGTTTACTCTCGTGTTAAAAATCTGAATTCTTCTAGAGTTCCTGATCTTCTGGAGATATCATCAGCGAGCTACCATCGTTCGGTCAGAGTCT
+
AAAA?CMCBBBDFABACDCFFCCCCBBBBBBC?BBBF>CC?B?BBCCCBD@CDCCC@CACBBC?EACCCCBCDCC?BBBAA0A@<@@BB=ABBB=@@C@BB?AACCCD@CBCCBBCB@CBC>A>ABCCCCCD@CCCC@BBBCCCCCBBBB@@@AA>ABB?AB>A>BBCCBBBDD=@;;;;.;=@=;;;;;*;BAAB=B@@ABBBBBA5;;;;*<ABAB@CACGBCCCDCBB>B>BBBBBB?CCC?BBAAAABBBCCCCCBBBCAA=@BBCC@BB?CBBBBDB@@
@ATNG8:02819:06939
GATGGTAGCTCTGCTCTGACTCTCGTACTCATTCGTTTCGGAAGAGACAGGTACGTTAATAGTTAATAGCGTACTTCTTTTTCTTGCTTTCGTGGTATTCTTGCTAGTTACACTAGCCATCCTTACTGCGCTTCGATTGTGTGCGTACTGCTGCAATATTGTTAACGTGAGTCTTGTAAAACCTTCTTTTTACGTTTACTCTCGTGTTAAAAATCTGAATTCTTCTAGAGTTCCTGATCTTCTGGAGATATCATCAGCGAGCTACCACTCGTTCGGTCAGAGTCT
+
88895::;<<<<;;;==666?<<:;;;:::<;5454:1:;8=7555;;;;@BA>B><D<GCBB=?6?969;;;??7;;<<?*??8@@A@6??99.55;7>><666C>>2669;9@;;059@:?;ACCBCCBB>@@9929:?A@B@@>>?>>;:00)0//)/::>1<>999>?=@?=>B=B8@<@AEDCDD0;;99:,99:9@@@995.5<<<(555669=9<=8555;444393444445.5<>6;<>><==@>??966===<=<:0/0//9:?>;?<;;:::::
@ATNG8:02825:06906
GATGGTAGCACGACACGACGATGTGTACTCATTCGTTTCGGAAGAGACAGGTACGTTAATAGTTAATAGCGTACTTCTTTTTCTTGCTTTCGTGGTATTCTTGCTAGTTACACTAGCCATCCTTACTGCGCTTCGATTGTGTGCGTACTGCTGCAATATTGTTAACGTGAGTCTTGTAAAACCTTCTTTTTACGTTTACTCTCGTGTTAAAAATCTGAATTCTTCTAGAGTTCCTGATCTTCTGGGATGTGTGCGCAGTGCCTACCATCGTTCGGTCAGAGTCT
+
@>>C>ABBAB:;6<BBBB<666@BBBCDCCBB?ADIF<BB9;9;BBCBBB@DCBAA=@>BBAB?A?BBBBBB<:>48::::+??;?997,7?@?=AAB?CC?999BAA;??BBBBBC?B>@<@<@AA@@>==;?BBA376CA>>;;;=BAA@???:>>@<@@<@<@???@@>==<>====2=;@:>>>>>/>@==@6999//-6--/59999*869:;9@4=>:?@@A???<?;>=>>>B=:66707///==7;;====//+/6616:9=A<;;7;@@???@BB
@ATNG8:02827:06915
GATGGTAGTGTCATATGAGAGTGTGTACTCATTCGTTTCGGAAGAGACAGGTACGTTAATAGTTAATAGCGTACTTCTTTTTCTTGCTTTCGTGGTATTCTTGCTAGTTACACTAGCCATCCTTACTGCGCTTCGATTGTGTGCGTACTGCTGCAATATTGTTAACGTGAGTCTTGTAAAACCTTCTTTTTACGTTTACTCTCGTGTTAAAAATCTGAATTCTTCTAGAGTTCCTGATCTTCGGGATGTGTGCGCAGTGCCTACCATCGTTCGGTCAGAGTCT
+
@@@C@BCCBBBCCCCBCCCCBBBBBCCAAB:;7;BBB=AC?C?CBBCCEI@CCBBB@FACBCC>B>BBBBABABD@CCCCC0;<79@@D<DDCC@CCB?BD9;:ACCF@BBCBBCBJ@CCB@C@GAAAA@@A>ABCC@CCCBDCCBCBBBCCBBB@CCD?DC?C?BBDBBBBCC?CDDDD;B?B>BBCCC5BCCCC=@@CBBBCBBB>BBBB2BCBBB@B?BHBCCCCBBB>B@ABACD@<===3<000<@>BBBBBBBD@DCC?CCCCC@CC@CCCCCC?@@
@ATNG8:02829:06933
GATGGTAGCAGACGTGACAGAGCGCCAGAAGATCAGGAACTCTAGAAGAATTCAGATTTTTAACACGAGAGTAAACGTAAAAAGAAGGTTTTACAAGACTCACGTTAACAATATTGCAGCAGTACGCACACAATCGAAGCGCAGTAAGGATGGCTAGTGTAACTAGCAAGAATACCACGAAAGCAAGAAAAAGAAGTACGCTATTAACTATTAACGTACCTGTCTCTTCCGAAACGAATGAGTACCTCTCAGACGCTCGTCCTACCATCGTTCGGTCAGAGTCT
+
445<7=CBBBCBCBCBCCCCCDCBB>BCC@CCDEAB@C@CCCCC??=@@?E?CCCAAAAA2A?BBBCBBBBBBB=BA?A@AA1@C@C<@@@9ABC@CCCCCCCCC?C?BB@BBB@BBBCCCCCCCCCCCCBD?BDBD?BBBBBBBB>C?BBB@BBBCCCCC@CCC???@CF??>?<?>AAA8?<=9=====.=A?B9::BB@AA<A<A>>><?<?ACCC@CCAABBC?B?BBB>BBB?AABBCBB?BBBBCBBBCCAA?AA=AAA:??>>B>AA@BBCCCCA>>
@ATNG8:02831:06942
GATGGTAGCGAGCGAGTGTGTATACCAGAAGATCAGGAACTCTAGAAGAATTCAGATTTTTAACACGAGAGTAAACGTAAAAGAAGGTTTACAAGACTCACGTTAACAATATTGCAGCAGTACGCACACAATCGAAGCGCAGTAAGGATGGCTAGTGTAACTAGCAAGAATACCACGAAAGCGAGAAAAAGAGTACGCTATTAACTATTAACGTACCTGTCTCTTCCGAAACGAATGAGTACCTCTCAGACGCTCGTCCTACCATCGTTCGGTCAGAGTCT
+
:;<<7;;==@A>5666=;<;6569<6;561555<4506:<<<>><?;5838:774;:;;:$5.5;<<=><A@AD>@@@BA@4==9=.9:.5<<.5666<;;56258=@;??@7<??>AAD;;;BA;99BA?>9996>B>?@@;;497<5516999;9592444:44.5:59;<7;9866.6///66999+-//////3;;<9>;AAA@:@:<<<AA?BBB@@@A>@?BBG=A;:29<8<;8738?877BB@A989@@?8?=?8=897=6>@=BB:;:CBBB
@ATNG8:02832:06921
GATGGTAGGCGTGTGAGAGTCTGCCCAGAAGATCAGGAACTCTAGAAGAATTCAGATTTTTAACACGAGAGTAAACATAAAAAGAAGGTTTTACAAGACTCACGTTAACAATATTGCAGCAGTACGCACACAATCGAAGCGCAGTAAGGATGGCTAGTGTAACTAGCAAGAATACCACGAAAGCAAGAAAAAGAAGTACGACTATTAACTATTAACGTACCTGTCTCTTCCGAAACGAATGAGTACTATGTAGAGCTCTATACTAATCGTTCGGTCAGAGTCT
+
;66=:=CC?BBCCDDCBBBCBD@A@<@CC?BBBCAA?A?CBDBBBB?AA?B?BBB@@@@@0@=AABCBACD???9@@@BBAB29959?BBB9AAB?BCCCCCBBB?B?@@<BB?:==A@@@@@>>>@>><<<<===B:>>>>>@@@<@=A@@<@@=<<@??9==@AAA<::7:AA8<=<;:1<6708=<<=/8818>;;;>>BAA<@<>8888<8<:::>8==>;;;<,/,/<<1/995:769///====@=>=>B=>=>BBB@@:==>=>AA<>>>>>@@@@
@ATNG8:02851:06938
GATGGTAGGCGTGTGAGAGTCTGCCCAGAAGATCAGGAACTCTAGAAGAATTCAGATTTTTAACACGAGAGTAAACGTAAAAGAAGGTTTTACAAGACTCACTGTTAACAATATTGCAGCAGTTACGCACACAATCGAAGCGCAGTAAGGATGGCTAGTGTAACTAGCAAGAATACCACGAAAGCAAGAAAAAGAAGTACGCTATTAACTATTAACGTACCTGTCTCTTCCGAAACGAATGAGTACGATGAGAGAGCTCTCTCTACCATCGTTCGGTCAGAGTCT
+
>>FD@DBB?BB=@??BA?@@<<<@<5<@;6959959.55;;>BBBC@;;9;@@BB;;::;):.::<?>>><777*7999::+3>8>/877&3896;=<<BB774B@C>BA>BCC?>;5577//(.5/-/9///2//.64:>>??@@C:=:=;><@BCCCAAA?CBBB=<9>?=@A@=AA9:9+3857;;;8;(55,5>>>;;;BB<@<@@@@5:59=>>A<A?@<<>@<@<@@D6=>>;>AAABBBBA897AAAAAAA===AAAAA7?=A>>9>>:>@@A>>?65
@ATNG8:02853:06921
GATGGTAGGCGACATACATACGCGCCAGAAGATCAGGAACTCTAGAAGAATTCAGATTTTTAACACGAGAGTAAACGTAAAAAGAATGGTTTTACAAGACTCACGTTTAACAATATTGCAGCAGTACGCACACAATCGAAGCGCAGTAAGGATGTCTAGTGTAACTAGCAAGAATACCACGAAAGACCAAGTAAAAAGAAAGTTACGCTATTAACTATTAAACGTTCCTGTCTCTTCCGAAACGAATGAGTACGTGTGCGACGTGTCTCCTACCATCGTTCGGTCAGAGTCT
+
//88699A8<:55966<BCB;;;AC>B@@;@@AABB>B?BCC?>CC?@A>A<@?>99::;*;>>@?BBAAACCB=@A>>>><,<=*//2>>7099<4;<==<;:444)4<::5<55248<799;;99996>;;A@BBBC@BACDDCBB@C@CAAADBBBC;;:?B?@ABC?A??A993770/0)///(/488;=99'888(33,36==??>9><>>>=9==6==??B?BAB;;<C?C?BBE>CCC=AAA50//0/777;<<===<@CBC?BAA>AAA@B>BB@BBCBBBB:;
@ATNG8:02826:06966
GATGGAGCAGACGTGACAGAGCGCCAGAAGATCAGGAACTCTAGAAGAATTCAGATTTTTAACACGAGAGTAAACGTAAAAAGAAGGTTTTACTAGACTCACGTTAACAATATTGCAGCAGTACGCACACAATCGAAGCGCAGTAAGGATGGCTAGTGTAACTAGCAAGAATACCACGAAAGCAAGAAAAAGAAGTACGCTATTAACTATTAACGTACCTGTCTCTTCCGAAACGAATGAGTACGTGTGCGACGTGTCTCCTACCATCGTTCGGTCAGAGTCT
+
@A@C@CBBCCCCBBBCCDCCCCCC?BBCABBBBCC@C@DCBBBBC?CC?B?BBBBBCCC3C@BBBBBCCC???8?@?@AAA1AE@D7;;;6;CCDDCCCDCFCC=@=@@=ACCACDDCCCCCDDCCCCCCC?CBBB?BBBBCBBB?C@BCC?BACDCCBA?BBBBB@>BB?BBB;>>;;;3?<=;<<<?>1?A?A888@BBBA=A;AAAA<?<?@DBB?BCBBACC@C@CCC=CCC@BBBBBBBBBBBBBBCDBBBB@@@?CCC?CBB?B?BB?CBCCBBBBB
@ATNG8:02831:06951
TATGGTAGGCGAGAGTGAGACGCAGTACTCATTCGTTTCGGAAGAGACAGGTACGTTAATAGTTAATAGCGTACTTCTTTTTCTTGCTTTCGTGGTATTCTTGCTAGTTACACTAGCCATCCTTACTGCGCTTCGATTGTGTGCGTACTGCTGCAATATTGTTAACGTGAGTCTTGTAAAACCTTCTTTTTACGTTTACTCTCGTGTTAAAAATCTGAATTCTTCTAGAGTTCCTGATCTTCTGGGTGCGCTACAGTCTCTCTACCATCGTTCGGTCAGAGTCT
+
BBAC?B@@<????CDCCCCCCCCCBBCBBB:9::BBB<BB?C?CCCBBBCACGDCCAC@CCCC@D@CCDDCBBBC@CCCCD5BB?BAAA=AABB?BBA>BC<AAABBC@BBCCBCBH@BBCACBCCCCBBBB?BBCC?BBBBBBBBCBBBCBBBB@BCD@DC@C@BBAECCCCC?BCCCC;B>A=;;;;;*;@AAE<@@DBBBCBBB4;;;;*;AABC@CACCBAAACCCC@D@@@@BBG=B:9;.;@>BCCCCCEBBCCBBECCAFC;;:?CB?BBCCCDB::
@ATNG8:02832:06996
GATGGTAGGTGCACATGAGTGTATCCAGAAGATCAGGAACTCTAGAAGAATTCAGATTTTTAACACGAGAGTAAACGTAAAAAGAAGGTTTTACAAGACTCACGTTAACAATATTGCAGCAGTACGCACACAATCGAAGCGCAGTAAGGATGGCTAGTGTAACTAGCAAGAATACCACGAAAGCAAGAAAAAGAAGTACGCTATTAACTATTAACGTACCTGTCTCTTCCGAAACGAATGAGTACCTCTCAGACGCTCGTCCATCGTTCGGTCAGAGTCT
+
@@@A<@AC@CCBDBBBCCECCCCCC?CCC?DBBB985;?BBBBCBBACDACABDB;:;;;*;@BBBCCDCC;::0;C<<;;;*;A>A5;;;-;AA=BLAA@BC@?<?=><9?@@=AAAEDBBBCCCCCCBCD@C@??@BBBBBCCD@B?B;;8;CBBBCCC@CCCCBB?BB?BBB=@@>>>7>??=BBBBB3BB?C???CCCBA>?=@@@A<><>?CCC@BBBBBBB@C@BBE>DBB?BBBBBCB?BBBBBBBBBB>>>CC@CAA@@?>:199ABAABAA
@ATNG8:02834:06952
GATGGTAGCTCTGCTCTGACTCTCGTACTCATTCGTTTCGGAAGAGACATGTACGTTAATAGTTAATAGCGTACTTCTTTTTCTTGCTTTCGTGGTATTCTTGCTAGTTACACTAGCCATCCTTACTGCGCTTCGATTGTGTGCGTACTGCTGCAATATTGTTAACGTGAGTCTTGTAAAACCTTCTTTTTACGTTTACTCTCGTGTTAAAATCTGAATTCTTCTAGAGTTCCTGATCTTCTGGTATACACACTCGCTCGCTACATCGTTCGGTCAGAGTCT
+
8444.4499<:=5//////::/59:6::::5929<??6::.4.444:;5556;6669@86//:7;5/////55557;<<><*99.5555)5544.4::5:<5<55559055==><<<7://)/)///77;95.5555.44:=55566666AA@>>:>662598>.553488::>9==>>>2>:>9==>>>+;555>0978///:999)///&55545.5755.6<<>>;;7;9;99955.5595::4455555;666<<;77///779;455.59999555;
@ATNG8:02840:06958
GATGGTAGCGAGCGAGTGTGTATACCAGAAGATCAGGAACTCTAGAAGAATTCAGATTTTAACACGAGAGTTGAACGTAAAAAGAAGGTTTTACAAGACTCACGTTAACAATATTGCAGCAGTACGCACACAATCGAAGCGCAGTAAGGATGGCTAGTGTAACTAGCAAGAATACCACGAAAGCAAGAAAAAAGAAGTACGCTATTAACTATTAACGTACCTGTCTCTTCCGAAACGAATGAGTACCTCTCAGACGCTCGTCCTACCATCGTTCGGTCAGAGTCT
+
:<<A?BAA;9;;55==>CCHBBBBB@A@A;>><;=9)/)//:::;B@9:58;>;555<=.;7;<?=>>>00)/75:979977'7<;<.555&59;255==9;;;;69:>>;ACB9=CCBCCBC??BBC@@@C@CCBB?BCFECCCB?B<@@B?BBAAAAAA?BBCBBA>BB@BBA>@@?=>,77<8778798$8969744=9>?9<8:8>==9=<;;ACC@CCFBBBB@D@BBC>A@@>@@@AEECACCBB>??>?A@@ABC?BBC>A>99;=AA?BBBBCGDBB
@ATNG8:02841:06969
GATGGTAGGCGACATACATACGCGCCAGAAGATCAGGAACTCTAGAAGATTCAGATTTTTAACACGAGAGTAAACGTAAAAAGAAGGTTTTACAAGACTCACGTTAACAATATTGCAGCAGTACGCACACAATCGAAGCGCAGTAAGGATGGCTAGTGTAACTAGCAAGAATACCACGAAAGCAAGAAAAAGAAGTACGCTATTAACTATTAACGTACCTGTCTCTTCCGAAACGAATGAGTACTATGTAGAGCTCTATACTAATCGTTCGGTCAGAGTCT
+
:::<7;;;:666>;;;;<;>@>@CC?C9979@BBBC@C@CCCCBCD@BBE@CBBBCBBB1;8;BBBBACABBB;B@;;;;;';@=@5999&5;:5<C699D??@;?=<;4;AA=CCCAAAEDDB@@@AA;;8;ABA?C@@ABCBB>C?CBB@CC@@;;;B?CBBEDD???;999299@@?599:39@AA@3@B=@@@@BBDAA>A@BBBA;?;:6;:B?BCBB@=>4;49>>8=992:<;=AAAAA@??997==?=>>=BBBD>>>@C?BB@@@AAAECCB
@ATNG8:02841:06972
GATGGTAGTATATCGCGTCGCTATCCAGAAGATCAGGAACTCTAGAAGAATTCAGATTTTTAACACGAGAGTAAACGTAAAAAGAAGGTTTTACAAGACTCACGTTAACAATATTGCAGCAGTACGCACACAATCGAAGCGCAGTAAGGATGGCTAGTGTAACTAGCAAGAATACCACGAAAGCAAGAAATAGAAGTACGCTATTAACTATTAACGTACCTGTCTCTTCCGAAACGAATGAGTACATAGATATACGTATAGTACCATCGTTCGGTCAGAGTCT
+
955;7?A966==AABBB@@@A>AAC<ACD89:9995.56;<>=CCC?@@=A=A@A<;<;;*;2:9<<<<=<<<<4::?>>>>+<<5:.595&5;;;@BA>CC99;?A=AB?BDB?BCFDCCBBCICCBBBCC@DCBB?B;;;CC@?=@@BBB?CBBADD>C=ABBCBD?:939<<299AAB8????BBC=BABB?BB?;;;CDEAG@CCBB?B?CABBC?BBBAAAA=A=ABD<AAC???????CCBBBBAAAA??;=?A@@BB@BAAAB?BB?BAAACB??8
@ATNG8:02842:06993
GATGGTAGCACGAGTCACTCATATCCAGATGATCAGGAACTCTAGAAGAATTCAGATTTTTAACACGAGAGTAAACGTAAAAAGAAAGTTTTACAAGACTCACGTTAACAATATTGCAGCAGTACGCACACAATCGAAGCGCAGTAAGGATGGCTAGTGTAACTAGCAAGAATACCGCGAAAGCAAGAAAAAGAAGTACGCTATTAACTATTAACGTACCTGTCTCTTCCGAAACGAATGAGTACTGCGTCTCACTCTCGCCTACCATCGTTCGGTCAGAGTCT
+
55:C@CBBCDDB<BCDCBBCDAAAD:CCBBBBBC:9:<@GDDCCCF@CB?B>AA@;9449$:7AABBCDCCCDE=@=<9999'9??2?AAA9BBEACECCCFBBB8:8:A=ADE@CBCACCCCCCCCCBAAA@DCCC?A@@BDCCB@C@B@@?AFCGDCBA?BDGAAA?BB@BCD?CCDCB=99:9==<?>1=A?CAAABCBB?;A=A>>><A;@?BDE@CCBBBBB?C?@A@9@??;?AABBDCBBBBDCDCA@@CCCDC@CCC@CCDBB?BC@CCBBBBB@@
@ATNG8:02844:06996
GATGGTAGCGAGCGAGTGTGTATACCAGAAGATCAGGAACTCTAGAAGAATTCAGATTTTTAACACGAGAGTAAACGTAAAAAGAAGGTTTTACAAGACTCACGTTAACAATATTGCAGCAGTACGCACACAATCGAAGCGCAGTAAGGATGGCTAGTGTAACTAGCAAGAATACCACGAAAGCAAGAAAAAGAAGTACGCTATTAACTATTAACGTACCTGTCTCTTCCGAAACGAATGAGTACGATGAGAGAGCTCTCTCATCGTTCGGTCAGAGTCT
+
559@7==A@BB?@@CCCCCCDCBBB@CDD@CBCB;;699B<<<A??=>C?C@BBBCDDDD5D@CBCCCCCCBBB<BA@AAAA2AA?B@ECC<CDF@CCCCCCCCD=?=@B=ABC?BBAABBADBBAAABBCC@EDCK@A@ABABBB@C?C<;9;BBBBBBD?CDCBDC@CC@BBB799???9989;999:9(9>8==?>?AA@A?B>>>>C?B@B@CCCEGBAABBB?@?>><5<00,0<@@ABBB????BBBBB???BCA@AAAAB?BA;@8;;BB@@@
@ATNG8:02852:06984
GATGGTAGGCGTGTGAGAGTCTGCCCAGAAGATCAGGAACTCTAGAAGAATTCAGATTTTTAACACGAGAGTAAACGTAAAAGAAGGTTTTACAAGACTCACGTTAACAATATTGCAGCAGTACGCACACAATCGAAGCGCAGTAAGGATGGCTAGTGTAACTAGCAAGAATACCACGAAAAGCAAAGAAAAAGAAGTACGCTATTAACTATTAACGTACCTGTCTCTTCCGAAACGAATGAGTACGATGAGATCTCGTGTGCTACCATCGTTCGGTCAGAGTCT
+
888A?BCBA:9:B=BABBCAAA;;4)5::=@AAAAA=A?B@GCCCBA@@?@?@@>:;;;;);:B?ABAAA=:>=0;39999*3>8>1988&79;4::BBBBBBB?A=@@<@A@:>=>@ABBB??>>>??AA<>??E:>>=<<<//*/5:9A?@@???@@A?B@A?AA>AB@BBB=@@9999+:978(68675(596;;?>>>>>==@<????5:5:<<==<@???;;;7;7;AA9=A@=900;00//00=>>>>>>?888:8;BAA=@@@@@=>><>A@?:;;>=
@ATNG8:02807:07005
GATGGTAGGCACTGCGCACACATCCCCAGAAGATCAGGAACTCTAGAAGAATTCAGATTTTTTTAACACGAGAGTAAAACGTAAAAAAAGAAAGGGTTTTTTACAAAGACTCACGTTAACAATATTGCAGCAGTACGCACACAATCGAAGCGCAGTAAGGATGGCTAGTGTAACTAGCAAGAATACCACGAAAGCAAGAAAAAGAAGTACGCTATTAACTATTAACGTACCTGTCTCTTCCGAAACGAATGATACGTGTGACGTACGTGAGCTACCATCGTTCGGTCAGAGTCT
+
AA@@;:4;.4::>@@@AA;;;@@?A?+=AA?B@@@CC5<5;::>>==5::5:8@@<A<>>D>D#545<<>?@AB?@@A5:000AA@@@#/0/*//)55555#5555)5;:::;;>@;@;AA=@;;6:@DBBBBCILECC@@@C=AA::7;BBAAB??<A@C;;;<DCCCCAA?AAAAAA<A@<999>A@@@@7@00,0===@0@@<?889>?=88389=>?C=A=@@GAB?ALCBBADAE@CAA:@@@=@AACCCC>>>AADCCCCCCC@@@BBC@BBB=A5::9=ADBBBBAA
@ATNG8:02810:07013
GATGGTAGCGCATATCAGCGCAGCCCAGAAGATCAGGAACTCTAGAAGAATTCAGATTTTTAACACGAGAGTAAACGTAAAAAGAAGGTTTTACAAGACTCACGTTAACAATATTGCAGCAGTACGCACTCAATCGAAGCGCAGTAAGGATGGCTAGTGTAACTAGCAAGAATACCACGAAAGCAAGAAAAAGAAGTACGCTATTAACTATTAACGTACCTGTCTCTTCCGAAACGAATGAGTACGATGAGAGAGCTCTCTCTACCATCGTTCGGTCAGAGTCT
+
;BCB?B?@@?AC;;;ACBCBDGCDC>CBB?BBBB;;6:=A@ACCCD@DD?B?BBBBBBDC2A>B@AACCGCCCD=BA;;;;;*;A>A5;;;*:@>9?CB@@@@@@=@@CB@CCC@BBBCCCCDBBBBBBBBB?BBBC@CBBAAA;:6;@CBB@CFCEICCD@CCCCAB>AB?@??;===<<+99>;99999(9@<@BBBBCBBA>B?BAB@:=9==BBB?BBBBCBB?B?BCC>CLL@CBBCCBBFB???BBBBBBCAAABB>>??BBA?A=>>;>@@A@@@AA
@ATNG8:02813:07022
GATGGTAGAGTATCATGTGTATCTCCAGAAGATCAGGAACTCTAGAAGAATTCAGATTTTTAACACGAGAGTAAACGTAAAAAGAAGGTTTTACAAGACTCACGTTAACAATATTGCAGCAGTACGCACACAATCGAAGCGCAGTAAGGATGGCTAGTGTAACTAGCAAGAATACCACGAAAGCAAGAAAAAGAAGTACGCTATTAACTATTAACGTACCTGTCTCTTCCGAAACGAATGAGTACTGTATCTATGTGTGCGCTACCATCGTTCGGTCAGAGTCT
+
@@@D?BBCBBBCCCCACBCCBBBBCABCG@FJCEA@=A@CCCCCCD@DD<A?ACB99::;.;=BDCCCJCCBBA:>@?A???0?A>B5;;;.;CB@BBBBCCCBB=@=@@>ABC@BBBABCDDCCCAAABBC@CBBC@BCBBBDBB<B>B??=@CCCDCCC>BBBAAA?AA?BBB>AA<;;3???=@CDCC3CC?B???DCBBA??<????:>:=AECCACCCCBCD?B@BCC>CCC@BAAACACCCBBBBBBBBBBBBBB@BBC?BBBBB?BB@CCAAACA::
@ATNG8:02816:07033
GATGGTAGCTCGCTGATGATATCTCCAGAAGATCAGGAACTCTAGAAGAATTCAGATTTTTAACACGAGAGTAAACGTAAAAAGAAGGTTTTACAAGACTCACGTTAACAATATTGCAGCAGTACGCACACAATCGAAGCGCAGTAAGGATGGCTAGTGTAACTAGCAAGAATACCACGAAAGCAAGAAAAAAGAAGTACGCTATTAACTATTAACGTACCTGTCTCTTCCGAAACGAATGAGTACGAGAGAGCACACGTGTCTACCATCGTTCGGTCAGAGTCT
+
AABB@CDEEC?@;ABBABBCCBBBCACCB@BCBB;;7;?@@@DDBB?BC@B@BAAACCCC3B?BCDBBBDCAA@:@@AAABB1@@AEADDD9AACACCHHBBB@@<@>BD?BCDACCCBBBCCBBBBBCCCC@BBBE@A@@BCBCC@B?B:;;;DDDBBBB?AAABBD@BB>=>><>?CCE>A>>;999999%0>;00/0??@@?=@;@AAB<B=>>BBB>BBB@@@C?B?BBF?CAA>ABBABBBBBBBBB>>@CBCCCCBBBBB?B>>>B@BB>AABAABAAA
@ATNG8:02820:07039
GATGGAGACATATCGTACTCTCTGTACTCATTCGTTTCGGAAGAGACAGGTACGTTAATAGTTAATAGCGTACTTCTTTTTCTTGCTTTCGTGGTATTCTTGCTAGTTACACTAGCCATCCTTACTGCGCTTCGATTGTGTGCGTACTGCTGCAATATTGTTACGTGAGTCTTGTAAAACCTTCTTTTTACGTTTACTCTCGTGTTAAAAATCTGAATTCTCCTAGAGTTCCTGATCTTCTGGATACACTCATGTGCACCTACCATCGTTCGGTCAGAGTCT
+
;5;D?BBCA@@BEDICCCCEBBBCCKCCBBB>ADDH>BB?B?BCBDBBB?AABAA?B?BBBB?B9::BBDCA39,37777'7;2:=>>7>999@BBB?BB=?????>;>>>=?ABD:>>@=D<?>==?;::<?>>>387A>>>@@@@@@AA>==:788;@@<??B???BF;;6:<==>3=:=;8////(/<333+--3---7::>=ABBA/==ABB=B<A@@<@AA?@@<>;>AAA>=:=AA=AAAA>>>@>>>>>A@@<??A<===@@8=>:=BBA??>>=
@ATNG8:02821:07011
GATGGTAGGCGACATACATACGCGCCAGAAGATCAGGAACTCTAGAAGAATTCAGATTTTTAACACGAGAGTAAACGTAAAAAGAAGGTTTTACAAGACTCACGTTAACAATATTGCAGCAGTACGCACACAATCGAAGCGCAGTAAGGATGGCTAGTGTAACTAGCAAGAATACCACGAAAGCAAGAAAAAGAAGTACGCTATTAACTATTAACGTACCTGTCTCTTCCGAAACGAATGAGTACTATGAGAGAGCTCTCTCTACCATCGTTCGGTCAGAGTCT
+
@?@B?BBB?B?@@CCCCCCBBBBBB?AACADCCCBB@BADDDBBBC@CC@B?BABADDDE5C@ABBCCCCBBBC;BB:;;;;*;B>B5;;;6;BC@DCCCCBBBC<?=?C@CBA?AABABBCCCDBBBCCCCACCCD?CCCBBBBA<A>@@B?BBCCCDCC@AABBBB@CB???><;;===6???;@BBBC3BB?B999BBBAA>A@B@@A;?;?AHGCABBBBCEC?B?BDD=CBC?BBAABBBCC@@@ACCCDABBBBBB@BB@@>>>B?BB?BBA@ABBAA
@ATNG8:02829:07031
GATGGTAGTAGTACACTAGTCATACCAGAAGATCAGGAACTCTAGAAGAATTCAGATTTTTAACACGAGAGTAAACGTAAAAAGAAGGTTTTACAAGACTCACGTTAACAATATTGCAGCAGTACGCACACAATCGAAGCGCAGTAAGGATGGCTAGTGTAACTAGCAAGAATACCACGAAAGCAAGAAAAAGAAGTACGCTATTAACTATTAACGTACCTGTCTCTTCCGAAACGAATGAGTACTACTCTCAGAGACACACTACCATCGTTCGGTCAGAGATC
+
@BCC@BBBBBAA@CHCCCCDDB@A@?B@@=@A;:;B?B?AACCCBB?BC?B?BBA@BBBB5C?BBCDCBBBAAA<?@ACGED5DC@D?AAA9ADEADBBBDDDDD?C@AA?@CC@BBBABBCCCCDCCCBCC@B?@@@BBBBBCBB>A?B@@>@CFDCDCB?ABBBBC@CC?>=><>>CCA>???;?BBBB3BB@B??>CAAAA<A:@@AA<@<@ACAA>ABBBAAA>A@CCF>CBB@CCBA@@A>99999??9::=<<;///..(.5423.3746......3.
@ATNG8:02852:07039
GATGGTAGGCGTGTGAGAGTCTGCCCAGAAGATCAGGAACTCTAGAAGAATTCAGATTTTAACACGAGAGTAAACGTAAAAGAAGGTTTACAAGACTCACGTTAACAATATTGCAGCAGTACGCACACAATCGAAGCGCAGTAAGGATGGCTAGTGTAACTAGCAAGAATACCACGAAAGCAAGAAAAAGAAGTACGCTATTAACTATTAACGTACCTGTCTCTTCCGAAACGAATGAGTACCTCTCAGACGCTCGTCCTACCATCGTTCGGTCAGAGTCT
+
445<9>BB?BBBB@@@BBCBB@@@<4<BC=@A;<;@=A>BADCBBB?;;6:;@?@:;;;.:=@A@?@=@@::9-8??AAB9==5</89+3994;AB==8BCC?A<86/89:068;;<<<<<==;<///<1666>:<==@@A@?<?=@@B?B99:?A@@?B@<=??;?B?BBB?BAA@>5>:817<<<=/;93:;9:??A==6;5;>>?5;7;@A@A=??@;:;><@>CAA299839@@@ABB>AACBBAA>>>@??8737>?<A;??A>AB@BBA@A@888
@ATNG8:02859:06423
GATGGTAGAGAGACTGTAGCGCACCCAGAAGATCAGGAACTCTAGAAGAATTCAGATTTTTAACACGAGAGTAAACGTAAAAAGAAGGTTTTACAAGACTCACGTTAACAATATTGCAGCAGTACGCACACAATCGAAGCGCAGTAAGGATGGCTAGTGTAACTAGCAAGAATACCACGAAAGCAAGAAAAAGAAGTACGCTATTAACTATTAACGTACCTGTCTCTTCCGAAACGAATGAGTACTATGTAGAGCTCTATACTACCATCGTTCGGTCAGAGTCT
+
449>5:<BADCBBDBBBBBBC<;;D>AABADBCCCCAC@DCDCCBA>AC=A?ABBBCCDC3B?BBCBBBAA99829@ABCCC5CC@C?CEE:BCD@CCCCCCCCC?B?CC@CCC;;:CCBBCCECFCCCBBB@BCBB@BBBCCCBD?C?CBB?BBBCCCCC?AACAAA?CD?@@@?CCEED>???>@@@AA2AC@B???CCA@A:=:=>=>5;7;@CCC@BBBAAA@5:8:CC>CBB?ABACBBBBBCBBBABEBBB@@@>>>@@:==BBA;>>:>=>??@@87
@ATNG8:02860:06402
GATGGTAGTATCTGCACACTCTGTCCAGAAGATCAGGAACTCTAGAAGAATTCAGATTTTTAACACGAGAGTAAACGTAAAAAGAAGGTTTTACAAGACTCACGTTAACAATATTGCAGCAGTACGCACACAATCGAAGCGCAGTAAGGATGGCTAGTGTAACTAGCAAGAATACCACGATAGCAAGAAAAAGAAGTACGCTATTAACTATTAACGTACCTGTCTCTTCCGAAACGAATGAGTACTGTATCTATGTGTGCGCTACCATCGTTCGGTCAGAGTCT
+
:59C9BBBCCDBBBCDBBBBEEDFF@A:<7;AAA;;49;@@CBAAB?BB?BACCCBBBBB3B@CBAAACBBABB=ABCCCCC5BB?B>BAA9BAB>BCCCHCCCC@B@CC@CCC@BBBBBDDCBBCCEBBAA@DCBB?A?@CCCCA?D@C@@?@BCCCFCC@@??BBB@BB@BEC999999??@@;@AAAB2BC@C@@CDDCCC@F@CBCB@C?ABBBC?CAAAABB?B?CCC=CCB?>>>ACCBBBCBBBB@@@CCECA@:::B=AAA>=:=>6;;;;;AA@@
@ATNG8:02866:06431
GATGGTAGTAGTACACTAGTCATACCAGAAGATCAGGAACTCTAGAAGAATTCAGATTTTTAACACGAGAGTAAACGTAAAAAGAAGGTTTTACAAGACTCACGTTAACAATATTGCAGCAGTACGCACACAATCGAAGCGCAGTAAGGATGGCTAGTGTAACTAGCAAGAATACCACGAAAGCAAGAAAAAGAAGTACGCTATTAACTATTAACGTACCTGTCTCTTCCGAAACGAATGAGTACGTGTGACGTACGTGAGCTACCATCGTTCGGTCAGAGTCT
+
@?@@=@BCBB@@@CHBBBBCJB@AA@CBC@CC?@?@>B<AACCCBB@BC@B?CBA?@@@@1@@BCBCCCCBCBC>AABECCC5BB>B?BIE;CBB@BAAACCCCC@C@CC?BBC@BBBBCBDCCCCCCCCBC?CCBB@CBBBBCBB>B?CBB?BCCCCCCA@AAA?AA?CC@>>><>>ABB=@@>;99999(:<9????BB@@@:=:=>AA:>:=ACAB?ACAAAA@=@>AAA>C9:9:CBBDDCBBBBBCCCBAACACCCCCBB?BAAAB?A@<ABBBABA?>
@ATNG8:02869:06423
GATGGTAGCGCATATCAGCGCAGCCCAGAAGATCATGGAACTCTAGAAGAATTCAGATTTTTAACACGAGAGTAAACGTAAAAAGAAGGTTTTACAAGACTCACGTTAACAATATTGCAGCAGTACGCACACAATCGAAGCGCAGTAAGGATGGCTAGTGTAACTAGCAAGAATACCACGAAAGCAAGAAAAAAGAAGTACGCTATTAACTATTAACGTACCTGTCTCTTCCGAAACGAATGAGTACGTGTGCGACGTGTCTCCTACCATCGTTCGGTCAGAGTCT
+
///918/55=:;;==<AAA;;9955)59945//9///)/499/55<<8;<39.4434:<<<$4.49:::::;//0)///////$//)/2999+9994665:::5555<8;<8<5504888455B@?@AC;:;=9>0//499::<?>>9=8=??6;7777///6:99=44.44.333-33333(3783333333#/849///::;@=>=?=CBB=B7:8<994////::=:?7;;<1:9:055<;;;==>B988@@@B@@@@9928<=9=;;;@:9:6:>BBBBBA@
@ATNG8:02872:06436
GATGGTAGATATATGCACGCTCTACCAGAAGATCAGGAACTCTAGAAGAATTCAGATTTTTAACACGAGAGTAAACGTAAAAAGAAGGTTTTACAAGACTCACGTTATCAATATTGCAGCAGTACGCACACAATCGAAGCGCAGTAAGGTTGGCTAGTGTAACTAGCAAGAATACCACGAAAGCAAGAAAAAGAAGTACGCTATTAACTATTAACGTACCTGTCTCTTCCGAAACGAATGAGTACGTGTGACGTACGTGAGCTACCATCGTTCGGTCAGAGTCT
+
49::.55:9:=666==AB>BCCA@@@CBB@CDBBA@7?8<AC;85=:<<9<9>><?::::+:7794@@;@@:99,9<@>:<<)<;6?2;;;*;@B?BBBCHCBBCA;;;C@BBB@BCCDEED;;;AAABB@@>9:9DABBABBB@B=A>@5;4;>@>=>??;?;565>7;;9=B=8B:>=;579939?@AA3BB?BBC?>>?@>=A=@@DD=A<@:;:<;?<>?9892838??8@BB?BBAA@??AA??@BBCBCC::9@?:98?<?@@B@7?@>A@<>?>:::
@ATNG8:02874:06421
GATGGTAGCTCACGTACGTCACACGTACTCATTCGTTTCGGAAGAGACAGGTACGTTAATAGTTAATAGCGTACTTCTTTTTCTTGCTTTCGTGGTATTCTTGCTAGTTACACTAGCCATCCTTACTGCGCTTCGATTGTGTGCGTACTGCTGCAATATTGTTAACGTGAGTCTTGTAAAACCTTCTTTTTACGTTTACTCTCGTGTTAAAAATCTGAATTCTTCTAGAGTTCCTGATCTTCTGGTCTACGCTCGTCGCGCTACCATCGTTCGGTCAGAGTCT
+
@@AC@CCCCCCDBCCCABADCBBBDCCDBCCC@BAAB<BF@C@CCDCCDD?BBCCC>A>ACBB?B?BAAAECCBB?@@?@?.?A?BBBB=BCCD?BBB>AB<==>CDC>AABBCCBB>AAA=A;A>>>>@>>=@>@>8<<A>>??@@@AAC@>>><>===??<>=AAAAAAAAA;@?@BB5B=A;::999)9;8990:<<9::@<=<3:;:;+;???B=D=>?;?A>>====B;?>AAAA9<=A<AA@???@>>>>>>??==>@;>>>>=7;;;>@AAB>>>=
@ATNG8:02874:06446
GATGGTAGGCACTGCGCACACATCCCAGAAGATGAGGAACTCTAGAAGAATTCAGATTTTTTAACACGAGAGTAAACGTAAAAAAGAAGGTTTTACAAGACTCACGTTAACAATATTGCAGCAGTACGCTCACAATCGAAGCGCAGTAAGGATGGCTAGTGTAACTAGCAAGAATACCACGAAAGCAAGAAAAAGAAGTACGCTATTAACTATTAACGTACCTGTCTCTTCCGAAACGAATGAGTACGAGAGAGCACACGTGTCTACCATCGTTCGGTCAGAGTCT
+
8:;>;CCD@DAAA@ABAC;;;CBBB?BCC?@@@BBB@H@AAACDDD@CC@C@BBB;;;;;;%;5@<;A?=?>=<=6=>?=9999$99994;==2>C@<CCBBCCBCD<@=@@;?CC=@@BCCCDGCCCCBCDDD?CDCC?BAAABBBB>C@BCC@CCBBBBBB?BAAACC@DF?999?A???@:@@A??????1=A?C9:8B;;;@=B=BB??:>8;;@BA>ABB@?@=:=:>>>6?@?=@BCBB@ADCBBBBBBBBBB::9A>>AA:;;;=@<??:?AAAABBBB
@ATNG8:02875:06403
GATGGTAGTATCTGCACACTCTGTCCAGAAGATCAGGAACTCTAGAAGAATTCAGATTTTTAACACGAGAGTAACGTAAAAGAAGGTTTTACAAGACTCACGTTAACAATATTGCAGCAGTACGCACACAATCGAAGCGCAGTAAGGATGGCTAGTGTAACTAGCAAGAATACCACGAAAGCAAGGAAAAAGAAGTACGCTATTAACTATTAACGTACCTGTCTCTTCCGAAACGAATGAGTACACACTCTCATATGACACTACCATCGTTCGGTCAGAGTCT
+
444:8>DBBA@9;6??CCBBAC@CCFACA?;9;@@@=A?BBCFC;;8;@<@<@@>:9999'85?>>A=?@@00*/6////)4<7<.555&5<<7>>CCCCCCB@B@BC@BBB@BBBBBCBBBCCDCCCCC@CBAA>@AAA@@AD>@=A::7;BBCCBCB?BCAAA@<>;6...)...00)0;B;@3::99(9>8=878BA??@18188887=8=?BBB>AAAAA;;5;;999/7<=6888CBBBAABABCCCCBAACBBBFBAA>AAAAAA??=?AAAABBAA
@ATNG8:02879:06412
GATGTAGTGCGTGAGAGAGAGACCCAGAAGATCAGGAACTCTAGAAGAATTCAGATTTTTAACACGAGAGTAAACGTAAAAAGAAGGTTTTACAAGACTCACGTTAACAATATTGCAGCAGTACGCACACAATCGAAGCGCAGTAAGGATGGCTAGTGTAACTAGCAAGAATACCACGAAAGCAAGAAAAAAGAAGTACGCTATTAACTATTAACGTACCTGTCTCTTCCGAAACGTATGAGTACATAGATATACGTATAGCTACCATCGTTCGGTCAGAGTCT
+
?A@;?<CCAABCDDCCCCCCDICC?AAAAFGEDBB@B?BBCCBCB@BC?B@B??78999$96A?BACBBBBCA8>>:;;;;*;?>?<>>>/;@C@BCBCCCHCC?B@BA>BCC@CCCCBCCCCCCCCCCCD@BAAB>BAAABBBC?B?B;;<;DCDCBBC?CCCBBBAAA>???=AAABA;>>>;99:9:9%9>;>?=@CBABB=>=8ABC6;7;@CFC?CCBBBBC?B?BBB<ACA:9:?CCCBACCCCAABBBBBCCCBB>B>;::889?AB@DCBBBBBBB
@ATNG8:02886:06438
GATGGTAGAGTACAGTGTAGTAGACCAGAAGATCAGGAACTCTAGAAGAATTCAGATTTTTTAACACGAGAGTAAACGTAAAAAAGAAGGTTTTACAAGACTCACGTTAACAATATTGCAGCAGTACGCACACAATCGAAGCGCAGTAAGGATGGCTAGTGTAACTAGCAAGAATACCACGAAAGCAAGAAAAAAGAAGTACGCTATTAACTATTAACGTACCTGTCTCTTCCGAAACGAATGAGTACTGTATCTATGTGTGCGCTACCATCGTTCGGTCAGAGTCT
+
BCBB@BDCACBCDCBBCCCCCCBCB@CCCACCCCBC?B?BBB@@AC?BB?B????999999%99@AAAAABB?A@8>>;;;;;;%;>=<?E??9CDD;BBACCCCCC?A?@@=@@?=ACCBBBCGCCCAAACCC@CBBB>@?BBCC@@>B@CBB?CCCCBCCC?AAACCC?BB>ABB<?????8<>>;::9:99%9A<ABAACCAAA;?;?>AA;><>>BBB@BBAAA@@;<<???9?AA?BBBBBCCAABBBCBA@@BCCC>>>CCA:=<AAD<@@:>>AABB@==
@ATNG8:02891:06423
GATGGTAGCGCGACGAGCGTAGACCCAGAAGATCAGGAACTCTAGAAGAATTCAAGATTTTTAACACGAGAGTAACGTAAAAAGAAGGTTTTACAAGACTCACGTTAACAATATTGCAGCAGTACGCACACAATCGAAGCGCAGTAAGATGGCTAGTGTAACTAGCAAGAATACCACGAAAGCAAGAAAAAGAAGTACGCTATTAACTATTAAACGTACCTGTCTCTTCCGAAACGAATGAGTACGATGAGATCTCGTGTGCTACCATCGTTCGGTCAGAGTCT
+
:55539;;9;5<<;;<66555;;<<266?7;;;;==8<7<?>995<7;:494//)/79;;;+8178::8888//*/9;;;;;)45.5.555&555.56555999=2949B?BAC?A;;5?@@ABBD=@<@?>:>>::7::<<>?>>8=?::49=<=995:8:::=<<9<B?A@<287333(78<8>AAAA3??<?C??>::9;5917:77-55'29456;<<;<5558<8<<>7==>9=<::65-----666:;333777222995996..(.3.3./.799:7
@ATNG8:02896:06427
GATGGTAGATACTCGCTGATACACCCAGAAGATCAGGAACTCTAGAAGAATTCAGATTTTTAACACGAGAGTAAACGTAAAAAGAATGTTTTACAAGACTCACGTTAACAATATTGCAGCAGTACGCACACAATCGAAGCGCAGTAAGGATGGCTAGTGTAACTAGCAAGAATACCACGAAAGCAAGAAAAAGAAGTACGCTATTAACTATTAACGTACCTGTCTCTTCCGAAACGAATGAGTACACATCGTCGTGTCGTGCTACCATCGTTCGGTCAGAGTCT
+
@;@C@CCCDCCBBBCBBCECCB9999:CDADCCCBA?A?CBCCCBB?BB?B@BBB?@?@?2A>ADCCBBBBA@@8BBCCDDD5CC@A@ACC;CCCACCCCCCCCC>A>AB?BCC?BADBBBBCDDBBBBC@@?CCCD?BBBABCCC?B?B999:BCECCBA?CBBBBB@BB>@@@<>>BA?9>>?9?AAAB3BB@B???DCB??<??BABA<A<AABBB@BBBBBCC?B?BBB<BAA>AADCCCCAAACCCCCCBBBBBBBBBBB?BABBD?@@=ABBCCBBAA
@ATNG8:02861:06469
GATGGTAGTGATACAGATCAGACACCAGAAGATCAGGAACTCTAGAAGAATTCAGATTTTTAACACGAGAGTAAACGTAAAAAGAAGGTTTTACAAGACTCACGTTAACAATATTGCAGCAGTACGCACACAATCGAAGCGCAGTAAGGATGGCTAGTGTAACTAGCAAGAATACCACGAAAGCAAGAAAAAGAAGTACGCTATTAACTATTAACGTACCTGTCTCTTCCGAAACGAATGAGTACGAGAGTCAGAGCAGAGCTATCGTTCGGTCAGAGTCT
+
CCCC@CBBAAA@@@CBCCCCJCCBB?BEF?CCCCAA>@;BCCCCDF?BB8:89?:CFKEE2A>ABAABB>???@8>>@@@?>0?>=?5:99&9BB=@AAACCCGD@D?BB?BBE@BBBBBBBBBCCCCCCBCAC@@@?BBCBBCAA>B?A@CACDCCEDCC?BBBBBB?BA@@?@?BBBBD=???<??CCC3BB@??@BCCCCA1818:9;4:5:>BBB@CBBBA@@:<:000+000+0@@@CCCABBCAAABBCAB???A@@@A?;@>BC@BCCDCC@A@
@ATNG8:02872:06487
GATGGTAGTGATACAGATCAGACACCAGAAGATCAGGAACTCTAGAAGAATTCAGATTTTTAACACGAGAGTAAACGTAAAAAGAAGGTTTTACAAGACTCACGTTAACAATATTGCAGCAGTACGCACACAATCGAAGCGCAGTAAGGATGGCTAGTGTAACTAGCAAGAATACCACGAAAGCAAGAAAAAGAAGTACGCTATTAACTATTAACGTACCTGTCTCTTCCGAAACGAATGAGTACTGCGTCTCACTCTCGCCTACCATCGTTCGGTCAGAGTCT
+
CCCC?BCBCCCCCCCDBBBDBCBCC@CCD?CBBB??>@@CBCCCBB>BC?C?BBA@AAAA2A?BBBBBBAA>>=3<=9;;;<*<B>C5;;;-;AB?CBBBDCGED=B?BD?BBC?CBBBBBBBDDDCCCCCC?CCCC?CCCBBBBB?B@CBB?BBBDCCCA@AAAABB?BB@AA@=??;=;7?@@>ABBBB3BC?B999CCC>><>?B@@@:>;>BCBB@BBAAABA?A?BBB=BCB?BBCCBBBBBBBBCBCBBBCCCCC?BBC@DCCAA?AB@CDCBBBA??
@ATNG8:02873:06474
GATGGTAGCGGCGACGAGCGTAGACCCAGGAAGATCAGGAACTCTAGAAGAATTCAGATTTTTAACACGAGAAGTAAACGTAAAAAGAAGGTTTACAGACTCACGTAACAATATTGCAGCAGTACGCACACAATCGAAGCGCAGTAAGGATGGCTAGTGTAACTAGCAAGAATACCACGAAGCAAGAAAAAGAAGTACGCTATAACTATTAACGTACCTGTCTCTTCCGAAACGAATGAGTACGATGAGATCTTCGTGTGCTACCATCGTTCGGGTCAGAGTCT
+
55::5999//)/7///9655;;59//)//)/)/::::<7<055::<;;398-30455?CCC?+=543998//(/666.68<<===*54./)//)/00/999:5554437937//)/////599;9;9::://)////59::;;;;=8=8>5505:=9::::7:<=:::79=33383:9;;4333133333$386;;=<985...(...5050557793/-----7166999/8//)///55-/////8:7733.3799666666,225883222'266655555
@ATNG8:02883:06470
GATGGTAGGCGACATACATACGCGCCAGAAGATCAGGAACTCTAGAAGAATTCAGATTTTTAACTACGAGAGTTAAACGTAAAAAGAAGGTTTTACAAGACTCACGTTAACAATATTGCAGCAGTACGCACACAATCGAAGCGCAGTAAAGGATGGCTAGTGTAAACTATGCAAGTAATACCACGAAAGCAAGAAAAAAAGAAGTACTGCTATTAAACTTATTAACGTACCTGGTCTCTTCCGAAACGAATGAGTACGTGTGCGACGTGTCTCCTATCGTTCGGTCAGCAGTCT
+
@C9:5<99.444445;;>??<=94505;<7=;;;6615=995=:993//)/4:/449999(95::555;9955.5909944444$459?:@@@1;;9495555;;;;04.49.44<5:8:534;:9::;;;<<=9AAAA?A====////)/4:5516;;559;?;)94444;;85545:88.33337(333-3333333"3;4////////78,33(383884:686833,33,3;8//(/(///(/::38::555:22258888822277:;5::8;:D5:;597@877>???
@ATNG8:02884:06465
GATGGTAGCTCACTACGTCACACGTACTCATTCGTTTCGGAAGAGACAGGTACGTTAATAGTTAATAGCGTACTTCTTTTTCTTGCTTTCGTGGTATTCTTGCTAGTTACACTAGCCATCCTTACTGCGCTTCGATTGTGTGCGTACTGCTGCAATATTGTTAACGTGAGTCTTGTAAAACCTTCTTTTTACGTTTACTCTCGTGTTAAAAATCTGAATCCTTCTAGAGTTCCTGATCTTCTGGACGACGCGCACTGACACTACCATCGTTCGGTCAGAGTCT
+
CCCC?BBBDDBBDDFBBBCCBBCBBA@<@00*0A@>9AC>BACCCCDCD@BBAAA6:7;ACCAD@DDCBBBCCC@BBBBB3BB?BBED<??BB?BCC?AA5:9?AAB>ABCCCBBB@B@<9<9<@AAA@@@;@CAA=BA@A>>>>>>@???@DC=>>><?@<@=A@@@AA>8817;;AA5B:>9;;;::*:>77606:<///=9:=<????/>@@@@>AA<@:==>>@@@=@:==?<==:>=A=@:888==;<=:::A????==8;;;;A;;;7;@@@@;::?
@ATNG8:02885:06473
GATGGTAGTAGTACACTAGTTTACCAGAAGATCAGGAACTCTAGAAGAATTCAGATTTTTAACACGAGAGTAAACGTAAAAAGAAGGTTTTACAAGACTCACGTTAACAATATTGCAGCAGTACGCACACAATCGAAGCGCAGTAAGGATGGCTAGTGTAACTAGCAAGAATACCACGAAAGCAAGAAAAAGAAGTACGCTATTAACTATTAACGTACCTGTCTCTTCCGAAACGATGAGTACTACTTCAGAGACACACTACCATCGTTCGGTCAGAGTCT
+
<<CC?BCCCBBBCCCCCCCCI>CCACCC@BCBC@@?@@BBBBDBD@DC?C@ECCBBAAA0@;@AABCBBBBBE=AA9;;;;*;B@B5;;;-0<=900/:9=9==9=8<B:CCC989BBA@A??>ABBAA>==BCDD???:::@DC?C>@?C?CBCCBAAB?BBBBBB@CC@BBB@BBCCB9A:97:ADDF2AAAB???D???B?B?BBBC@D?B999??AAAAAAA4:49@@8>;;;BAA::9CBBB?BBBBBCBCAACCCC@BCB@@=?A>ABBBBBBBB
@ATNG8:02892:06489
GATGTAGAGAGAGCTCTCTCATCGTACTCATTCGTTTCTGAAGAGACAGGTACGTTAATAGTTAATAAGACGTACTTCTTTTTCTTGCTTTCCGTGGTATTCTTGCTAGTTACACTAGCCATCCTTACTGCGCTTCGATTGTGTGCGTACTGCTGCAATGATTGTTAACGTGAGTCTTGTAAAACCTTCTTTTTACGTTTACTCTCGTGTTAAAAATCTGAATTCTTCTAGAGTTCCTGATCTTCTGGGCAGACTCTCACACGCCTACCATCGTTCGGTCAGAGTCT
+
///::::9;;====;;;;555<555=;;;==455/7)////3::99<;;7;44482823338383//)//6/33976:;;;;)//+/-59(-(//;59<<9<=7;5544/)/////::<6<?@<=<<===;;;>5///72//////59999///77;7///;,//39)4459:446=8==A?>/>2605====+>;;:>5;554<55555.5555$55555.57<A9?><6///)/3//////)/5<>266:<;7///7//55:4775(----5089499//59955
@ATNG8:02899:06452
GATGGTAGCAGACGTGACAGAGCGCCAGAAGATCAGGAACTCTAGAAGAATTCAGATTTTTAACACGAGAGTAAACGTAAAAAGAAGGTTTTACAAGACTCACGTTAACAATATTGCAGCAGTACGCACACAATCGAAGCGCAGTAAGGATGGCTAGTGTAACTAGCAAGAATACCACGAAAGCAAGAAAAAGAAGTACGCTATTAACTATTAACGTACCTGTCTCTTCCGAAACGATGAGTACAGAGAGTACGATATGTCTACCATCGTTCGGTCAGAGTCT
+
:99>6;;<<;;<::-----5775666;9;699;5558=7<<:00/61683;687338<<=.?<AACCCCBA@A@8;;9999:)9<7<.555&5:;69666<<:;?.92::2:BB?BBBBB;;;BCDBBAA;;7;?BB=A;:;@A><8>;@;;8;BBDBCBB@CA?@?@@CC?CCC?BBBBB>998@BBFCD3BB?BBBBBBB@@;><>=>><A;A=BBE?A??<==>;?::??8?00/::=AAABBB???B?????>;>>899D@E888@;7727;?<=<=00
@ATNG8:02856:06522
GATGGTAGCGCATATCAGCGCAGCCCAGAAGATCAGGAACTCTAGAAGAATTCAGATTTTTAACACGAGAGTAAACGTAAAAAGAAGGTTTTACAAGACTCACGTTAACAATATTGCAGCAGTACGCACACAATCGAAGCGCAGTAAGGATGGCTAGTGTAACTAGCAAGAATACCACGAAAGCAAGAAAAAGAAGTACGCTATTAACTATTAACGTACCTGTCTCTTCCGAAACGAATGAGTACGATGAGATCTCGTGTGCTACCATCGTTCGGTCAGAGTCT
+
B<BA?C:69<CBBBBBBBBBBBBCD>CCC@CCCCBB@BACCCCBBA>AD@D@CCC:::::*:?BCCBCBGCCCD=BB:;;;;*;A>B5;;;*;CE@CBBBCCCCC@B@BC@CBC@CCCACCCCCCBBDCCCC=BB997:BAAAC@@>A@CBB@BCBBCCCC?CBBBCC?CC=BBC?BBA@?8?>?9?AABB3BC?B>??CCBBB?B?BBBC?B?>>CEF@CCBBABB?B@BCE>DCC?BBBBBBBACBA@ABBBBBB>>>>>BCC@B@D>B=AB@BB>>@FBA=
@ATNG8:02860:06515
GATGGTAGAGAGAGCTCTCTCATCGTACTCATTCGTTTCGGAAGAGACAGGTACGTTAATAGTTAATAGCGTACTTCTTTTTCTTGCTTTCGTGGTATTCTTGCTATTTACACTAGCCATCCTTACTGCGCTTCGATTGTGTGCGTACTGCTGCAATATTGTTAACGTGAGTCTTGTAAAACCTTCTTTTTACGTTTACTCTCGTGTTAAAAATCTGAATTCTTCTAGAGTTCCTGATCTTCTGGCGCGTATGTATGTCGCCTACCATCGTTCGGTCAGAGTCT
+
455C:?AABBA@@DB:96@<><BAB?@ABCCJ@CBCC=AA<@:ABACCBB9;9??@:@?BCBD@D>?@BBBBBBB?BBBBA3A>8>>>>5?AAA?BBE@CC??9:899)8?>@BCBB@@;;<@=B???>>=?;>===188====@;;;BB@>>>@;>>@=AA<@<@@@>>>=@>9;;;;;/;5;7;BBBB/AAAAA8@@@@@>=:791999:*:::;>;?=>>:>?BB>>>=@=ABB??><@??;>>>::;=;;;??>;<>,--60333992==9;;>@@@?;;
@ATNG8:02864:06532
GATGGTAGAGAGAGCTCTCTCATCGTACTCATTCGTTTCGGAAGAGACAGGTACGTTAATAGTTAATAGCGTACTTCTTTTTCTTGCTTTCGTGGTATTCTTGCTAGTTACACTAGCCATCCTTACTGCGCTTCGATTGTGTGCGTACTGCTGCAATATTGTTAACGTGAGTCTTGTAAAACCTTCTTTTTACGTTTACTCTCGTGTTAAAAATCTGAATTCTTCTAGAGTTCCTGATCTTCTGGGTCTACGCTCGTCGCGCTACCATCGTTCGGTCAGAGTCT
+
<<<<:B>AA@CBA@@;559999555;566>EC@;;;B9@@;>5@@=@>@@495:8<6900/;;6:;?;?>AA?::688788)336;333(3:;<7<<:6:=1474===?CCKBBBB?=;;;=A====;;;;;=???A<>>@@AAA>>>@@@?:;;<888;>A;?;?A?=>=A>=8<8888,8:>489889(7<786,577759999>6;9<9)8...5.5.5A7;;AAAAA;@;555A>>:@?@?9===<66///777<@@;;;99<<<<=9=@167=::><;;
@ATNG8:02871:06512
GATGGTAGATACTCGCTGATCACCCAGAAGATCAGGAACTCTAGAAGAATTCAGATTTTTAACACGAGAGTAAAACGTAAAAAGAAGGTTTTACAAGACTCACGTTAACAATATTGCAGCAGTACGCACACAATCGAAGCGCAGTAAGGATGGCTAGTGTAACTAGCAAGAATACCACGAAAGCAAGAAAAAGAAGTACGCTATTAACTATTAACGTACCTGTCTCTTCCGAAACGAATGAGTACGAGAGAGCACACGTGTCTACCATCGTTCGGTCAGAGTCT
+
88:C@BBBCCCBBBBAAAECB;::6;BC@BAAA::6;?BBCCCDC@BA@BADCC@@@@@1@@ECCBA@BB;;;;.;=00///$//)/)/77+7/516;;;<;>00+0800*/0925<AACCCEDCCCCBB90*0<00+0==>@B@@=BACCC@BBBCCCCC?CCCCBB>BB?@@@<@@@@@8>==;99999(9A?B??@CCA:<7;;??@@<@<?=A@@=@@@ABAA>>@:99/:==8??AAA?AA@ABBAAABDDCCABBBBBB>=A=8959C>ABBABC???
@ATNG8:02884:06513
GATGGTAGAGTACAGTGTAGTAGACCAGAAGATCAGGAACTCTAGAAGAATTCAGATTTTTAACACGAGAGTAAACGTAAAAAGAAGGTTTTACAAGACTCACGTTAACAATATTGCAGCAGTGCGCACACAATCGAAGCGCAGTAAGGATGGCTAGTGTAACTAGCAAGAATACCACGAAAGCAAGAAAAAGAAGTACGCTATTAACTATTAACGTACCTGTCTCTTCCGAAACGAATGAGTACACACTCTCATATGACACTACCATCGTTCGGTCAGAGTCT
+
::;C@CBBCA@;BBCCCCCCBAAAB@BDFAHCEBBB@B@FCBBBBC@BC?B?BAAAABAB3B?BBCCDBBBBB@8<=>@AAA0A@<@=BBC;BBD?BDCCBBBBB=A?AB?B@@<@BB@@@CCAAACCBCCC@BBCC@BBCA@AAA=B?BAB?BBDDCCCC@A@?BBB@BC@A@A>>>@@@8A??;?BCCC3CE?B:99BBCBC?A;??@@<@<>>BCC@BCBAAAA=A?ABB=BBB?BBCBBBBABBBBBDCCBBBCAAABBBC?CCCBB?BA>BBCCBB@??
@ATNG8:02887:06518
GATGGTAGCACGAGTCACTCATATCCAGAAGATCAGGAACTCTAGAAGAATTCAGATTTTTAACACGAGAGTAAACGTAAAAAGAAGGTTTTACAAGACTCACGTTAACAATATTGCAGCAGTACGCACACAATCGAAGCGCAGTAAGGATGGCTAGTGTAACTAGCAAGAATACCACGAAAAGCAAGAAAAAGAAGTACGCTATTAACTATTAACGTACCTGTCTCTTCCGAAACGAATGAGTACCTCTCAGACGCTCGTCCTACCATCGTTCGGTCAGAGTCT
+
95?A5:@A@?@;;CCBBBCCCCCCC?CBC@C@BB:::;ACCCBBBB>BB@C@CBAA@DDD3D>ABBCCA@@:99/:@ABCCC1?@9=2:::&95929@AACDCCB?C?CC@DBB?BBBBCCCCCCCCCABAEADBCC?BBCC@@:91;>@;;7;@A@BBBB@CDCCAA>AA?????@@::::+:988<?@@A2AC?B?>?BBCCC<C=A@A@;>;:;@BB?BBBAAAB=@>?CD>EBB?CCBBBBB?BABBBCABBBBB??;=A@@;;;;;@=?C?CAAACCA@@
@ATNG8:02888:06535
GATGGTAGTATATCGCGTCGCTATCCAGAAGATCAGGAACTCTAGAAGAATTCAGATTTTTAACACGAGAGTAAACGTAAAAAGAAGGTTTTACAAGACTCACGTTAACAATATTGCAGCAGTACGCACACAATCGAAGCGCAGTAAGGATGGCTAGTGTAACTAGCAAGAATACCACGAAAGCAAGAAAAAAGAAGTACGCTATTAACTATTAACGTACCTGTCTCTTCCGAAACGAATGAGTACACACTCTCATATGACACTACCATCGTTCGGTCAGAGTCT
+
@<BLADCCBABBB@;@>>C><BADD:BBC@DCDCCD@B@BCCAABCACC@C@A@@<9:::';=A@BBCCBA;::59??AABB1CC=B2:;;.;AC@CBBBCCECC?A?@C?B??<@BACBCCCCCCCCCBAB?CCCC>@@ABCCCB?C@C??>@CCCCCCC?BBBBBB>AA?999?BA@@?8>::3::::::%9>;=:79<<C?@<@=@>??;@=AAB@@=@BBAAAB@C@BBB>BBB?BABDDDCAAAACAABABCBCCBB?@?B@CBBCC?BB?CCBBBBBBB
@ATNG8:02889:06510
GATGGTAGAGAGAGCTCTCTCATCGTACTCATTCGTTTCGGAAGAGACAGGTACGTTAATAGTTAATAGCGTACTTCTTTTTCTTGCTTCGTGGTATTCTTGCTAGTTACACTAGCCATCCTTACTGCGCTTCGATTGTGTGCGTACTGCTGCAATATTGTTAACGTGAGTCTTGTAAAACCTTCTTTTTACGTTTACTCTCGTGTTAAAAATCTGAATTCTTCTAGAGTTCCTGATCTTCTGGCGCGTATGTATGTCGCCTACCATCGTTCGGTCAGAGTCT
+
;59C@CBBCC@@@GCBBBCBBAC;@@;@CDCJBDEBE=CC@C@CDBBBBC?BBBCC@C@@A@@>@@CCCCCBBBB?BAABB3AA?C>>>>BAC>B?>;?A:???@?@;AAABABAF>>=@<A<AAA@@>>>=BBAD<><>@@??>==@@A@@>>;==<9?@;><>@@@@@@>>:>>?BF;D;>9;;:::*:=;==8=@@@@@B@?>3::9:+;;:;B=B;>><AAAA@@@<A=@@@@@@;>>>=@@@>>:::::>>>@@A766:6:///>9:95:=BB>>=>>
@ATNG8:02902:06526
GATGGTAGGACGGAGCGTCTGAGAGGTACTCATTCGTTTCGGAAGAGACAGGTACGTTAATAGTTAATAGCGTACTTCTTTTTCTTGCTCTCGTTATTCTTGCTAGTTACACTAGCCATCCTTACTGCGCTTCGATTGTGTGCGTACTGCTGCAATATTGTTAACGTGAGTCTTGTAAAACCTTCTTTTTACGTTTACTCTCGTGTTAAAAATCTGAATTCTTCTAGAGTTCCTGATCTTCTGGTGTCGTCTATCATGTACTACCATCGTTCGGTCAGAGTCT
+
5<<<?AB>5554.49455>?><ABD:;;::>99.9<<:3<<7<066666@C@BCDEB996:B;;8;?CCDDCB<;:29====,59249<<<==>:=:6::+//79/3-43389;::;?@@8>9>;=:?>A><?@76.:BDCCBBBA;;;;@?@@<@@B>???A=@@000@@0:29=@@@4@;@999999(5@@BA=C9;9@:::5929:>:,554;<6;659.9>:995<8=8@><>;:5:<@4>;@9999:9>99999>@A>?<??DDDACC?CA@@@????
@ATNG8:02903:06534
GATGGTAGCTCACGTACGTCACACGTACTCATTCGTTTCGGAAGAGACAGGTACGTTAATAGTTAATAGCGTACTTCTTTTTCTTGCTTTCGTGGTATTCTTGCTAGTTACACTAGCCATCCTTACTGCGCTTCGATTGTGTGCGTACTGCTGCAATATTGTTAACGTGAGTCTTGTAAAACCTTCTTTTTACGTTTACTCTCGTGTTAAAAATCTGAATTCTTCTAGAGTTCCTGATCTTCTGGGTGTATCAGCGAGTATCTACCATCGTTCGGTCAGAGTCT
+
;5BD@JBBBBCDAAACBCBCCBDCCCCCBBBB?BCCB=BB=A=ADDCCBB?BCCCC@C>?@BB@B?BBABBBABA?@??@@2@?=C>??:?CCC@CBC?BB=?<>CAA=ABB>>>AA>ABA;A<A@@@>;;;9>A>>:>>@A>>====A>>>88:;=>==@A<A;AAAAAAAAA;>>@@A6@<@8<<<<<+<>?>?8?;;;@@?=>>1////(////=6;6>@=B>>????<C<CAAA@@:>>AD9=<<AA?@@?>>=;=A?AAA:=>>>A8><;@>AADA>>>
@ATNG8:02857:06563
GATGGTAGCACACGAGATCTCATCGTACTCATTCGTTTCGGAAGAGACAGGTACGTTAATAGTTAATAGCGTACTTCTTTTTCTTGCTTTCGTGGTATTCTTGCTAGTTACACTAGCCATCCTTACTGCGCTTCGATTGTGTGCGTACTGCTGCAATATTGTTAGCGTGAGTCTTGTAAAACCTTCTTTTTACGTTTACTCTCGTGTTAAAAATCTGAATTCTTCTAGAGTTCCTGATCTTCTGGTGCGCTACAGTCTCTCTACCATCGTTCGGTCAGAGTCT
+
ABBB?BBBCDCCBBBDCCCCEGDBBBEDDC@A?ACCF>CC@C@CCCBCBB@BEBBB@B@BBCD@C@CCC@AABCA?CCCCC2AB?ACCC=CCDC?BBB>AA>?>>BBB@DBBBBBBB?BCC?C?===:::AD=D???=A?>=>>A?>?AAAA>?@:>=@<==:=A@???>?>@@;>>@CC6>;>;@@DCD/AA???5>777;;=<=A;>?>>/>==>C=A=>?<?AA???B;?;?AB???:>=A<AADAAA<<<@AAA>>>AAB=>:::==?@;?AAAAA?AA
@ATNG8:02866:06560
GATGGTAGCTATACGTATATCTATGTACTCATTCGTTTCGGAAGAGACAGGTACGTTAATAGTTAATAGCGTACTTCTTTTTCTTGCTTTCGTGGTATTCTTGCTAGTTACACTAGCCATCCTTACTGCGCTTCGATTGTGTGCGTACTGCTGCAATATTGTTAACGTGAGTCTTGTAAAACCTTCTTTTTACGTTTACTCTCGTGTTAAAAATCTGAATTCTTCTAGAGTTCCTGATCTTCTGGACGACGCGCACTGACACTACCATCGTTCGGTCAGAGTCT
+
445C?CCCCCCCCBB=>CCECGCB=<;;@B:;4;CCE?EE;;:;DBBBDD@CBDBC?C?CCCC?B?BCBCCCCCC?BBCCD3BB@BBBB<AA@@79:B?@A?999AAA>BBAAA@@@=AB@<@<@@ABAA==:=B??;?@@>@@::;AA@@AA::5::94991:6<<<=AAA@@<?<=<=/;4:::::::.:>>>D388:;;:;9//)////(/<><<6:6//*/:;9=;;5;8=@?>>A<???=AA;;;A?;;;///799///72666660//,/;<<@@976
@ATNG8:02876:06581
GATGGTAGACATATCGTACTCTCTGTACTCATTCGTTTCGGAAGAGACAGGTACGTTAATAGTTAATAGCGTACTTCTTTTTCTTGCTTTCGTGGTATTCTTGCTAGTTACACTAGCCATCCTTACTGCGCTTCGATTGTGTGCGTACTGCTGCAATATTGTTAACGTGAGTCTTGTAAAACCTTCTTTTTACGTTTACTCTCGTGTTAAAAATCTGAATTCTTCTAGAGTTCCTGATCTTCTGGGCTGCGCTGATATGCGCTACCATCGTTCGGTCAGAGTCT
+
::?@9>BBADECD@AADDA;96CCCCECDB@A>ACBC>BB@C@C@@?>CC?=?;::)0)/6::;:8;=BB@?:::5:;;;;)334:955.700/6<:::<A?<;?@:94859<<>AA:<=@=D;>>AAB???;@@AA<>>>===;;;A@B@???D=???<AA=A<>>>>>;;;?7;;@DD5A:>8==>>>/>=;;;1;;:==>;;;>:>>>>/>?@?B=B<>>:>@@C@@@=@<@@=>=A;==@@2<///=@@@@;;;>;;;>>?8;669>9//-/::::;;;>
@ATNG8:02880:06550
GATGGTAGCTCGCTGATGATATCTCCAGAAGATCAGGAACTCTAGAAGAATTCAGATTTTTAACACGAGAGTAAACGTAAAAAGAAGGTTTACAATACTCACGTTAACAATATTGCAGCAGTACGCACACAATCGAAGCGCAGTAAGGATGGCTAGTGTAACTAGCAAGAATACCACGAAAGCAAGAAAAAGAAGTACGCTATTAACTATTAACGTACCTGTCTCTTCCGAAAACGAATGAGTACACACTCTCATATGACACTACCATCGTTCGGTCAGAGTCT
+
::AC@CBBBCCCBAA@BA@AACBCCACCC@CCCCCC@E@BBC;;::58?:?=@???=???.=8>@>??BB@@@?8>?<;;;;':;:;255)5;;6<>?A@@CBC?B@BM@BBC?CAAABABBC;;:BBCBB>AA;;6;A?BBB::6;=??@=@BBACCCC@BBAAAA=??>@@=8=888:2///388888+8;5:477@A:@@080222:.5.2:BBC<965<??>>><7733&3:;5;<<<==>B:@@BBB@@@@@@;@?<A??7<<8:;8AC?BBBB@>778
@ATNG8:02892:06555
GATGGTAGAGTATCATGTGTATCTCCAGAAGATCAGGAACTCTAGAAGAATTCAGATTTTTAACACGAGAGTAAACGTAAAAAGAAGGTTTTACAAGACTCACGTTAACAATATTGCAGCAGTACGCACACAATCGAAGCGCAGTAAGGATGGCTAGTGTAACTAGCAAGAATACCACGAAAGCAAGAAAAAGAAGTACGCTACTAACTATTAACGTACCTGTCTCTTCCGAAACGAATGAGTACACACTCTCATATGACACTACCATCGTTCGGTCAGAGTCT
+
444@7@BCCCCBBBCBBBCCBBCDB<A::7;AAA@@=@@CCCCCCC@CC@B?@@@99::;*;=ACBBBDCCCCB9BB;::::*<A>A5;;;4;BA?CCCDBBBBC?B?BB?BBA?BBB@AACCCCCDDBBBC@CCCC@BAA@@A@B=B?B@@>@CCCCBBB@CCCBAA<@A@EBA=?>=<<59::4:CBCC3CC?C999BBBCBBB?AB??>??>ACCHACBCBBCB@C@BFD>CCC?BBBCCCCACCAABCCABBBCBBBBBBC?CCCCD?BB?BCBBBCBAA
@ATNG8:02893:06561
GATGGTAGTCTCAGATAGTCTATAGTACTCATTCGTTTCGGAAGAGACAGGTACGTTAATAGTTAATAGCGTACTTCTTTTTCTTGCTTTCGTGGTATTCTTGCTAGTTACACTAGCCATCCTTACTGCGCTTCGATTGTGTGCGTACTGCTGCAATATTGTTAACGTGAGTCTTGTAAAACCTTCTTTTTACGTTTACTCTCGTGTTAAAAATCTGAATTCTTCTAGAGTTCCTGATCTTCTGGAGATACACATGATACTCTACCATCGTTCGGTCAGAGTCT
+
<<AB@CBCCCCCCCBCCCCCCCCDFGCCCDBA?@CCD?CC@B@BCDCCCC?BBBA@:@>B@AB?B?CCCBBABAA<@@@@@,AC:;;CD=A@;;69@B>BC?AABBBI@CBDE;;;F@HDD@B?CCCCCCCD@CBBB@DBBBDCCBBCCB@@@BA>BDB>AB<@<@@@@BBCBB?@@@AB7>9>;::;:;*;@@@A;BBB;<;CCCB?BBBB2BBCCC?A?AB?CBBB@A@?B@@@@A@@=@@A@CCBBCCBMDCCCCB<<<CCC@CCBBB>AA?AAAAACCCC
@ATNG8:02895:06563
GATGGTAGATACTCGCTGATACACCCAGAAGATCAGGAACTCTAGAAGAATTCAGATTTTTAACACGAGAGTAAACGTAAAAAGAAGGTTTTACAAGACTCACGTTAACAATATTGCAGCAGTACGCACACAATCGAAGCGCAGTAAGGATGGCTAGTGTAACTAGCAAGAATACCACGAAAGCAAGAAAAAAGAAGTACGCTATTAACTATTAACGTACCTGTCTCTTCCGAAATGAATGAGTACTACTCTCAGAGACACACTACCATCGTTCGGTCAGAGTCT
+
9:9@<A=A@?AA<;;566<;;@A@A<A<C:<<<@:926:<>CCBBB?CB?C>@@@9::::.:?CBBCAA@:9::,:=@?>??'>?2925<;+<@B@CCEHCCBCC@D@BB=AAB>@@@CDCCCCFEBBABCC?@@AC?BBBBCBBB?B?B@@=@CBBBEBA>ABBAAA?@@:=?>9>@CCC>B>=8>>>>@@'@B>???AB???A:?:888=;?<@@CDC@BC@@@@@=@?BBC>AA??BB@@ABCCCBBBAAA@@@@BBAABACC?BBC??<?B?BDCDCCAAA
@ATNG8:02900:06599
GATGGTAGGCGTGTGAGAGTCTGCCCAGAAGATCAGGAACTCTAGAAGAATTCAGATTTTTAACACGAGAGTAAACGTAAAAAGAAGGTTTTACAAGACTCACGTTAACAATATTGCAGCAGTACGCACACAATCGAAGCGCAGTAAGGATGGCTAGTGTAACTAGCAAGAATACCACGAAAGCAAGAAAAAGAAGTACGACTATTAACTATTAACGTACCTGTCTCTTCCGAAACGAATGAGTAACTATGTAGAGCTCTATACTACCATCGTTCGGTCAGAGTCT
+
::;:89AB?BBBBABBBBB@@@;;4)4<<>BB;;;B=B=@@A?;;;5:;2:<@A?;;;;;'9.4::455<=<=<1:937777$33,35777&33;49::::;88=>B>?A<AAA;?@@@B;==AA@@@=<=D=B@>>:=?>;;;//-/9==D@CAAABBBC?BBBBAB?BD?BBB?BBBA?9?86088888(8<9<=9:///===7@<@;;;:=:?8888:>>??A??7;7:AA7<AA=@=:9//(////;>9=777==>?@BBBBB@A==??=AA=A=><;;;//
@ATNG8:02863:06635
GATGGTAGAGTACAGTGTAGTAGACCAGAAGATCAGGAACTCTAGAAGAATTCAGATTTTTAACACGAGAGTAAACGTAAAAAAGAAGGTTTTACAAGACTCACGTTAACAATATTGCAGCAGTACGCACACAATCGAAGTGCAGTAAGGATGGCTAGTGTAACTAGCAAGAATACCACGAAAGCAAGAAAAAAGAAGTACGCTATTAACTATTAACGTACCTGTCTCTTCCGAAACGAAGAGTACTATAGACTATCTGAGACTACCATCGTTCGGTCAGAGTCT
+
88=A@A@CCCCCCBABIFCCCCCBB?BCC?BBCAAB@B@BCD<:;B@CC?C??==99999)9;ABBBCCAA99:,9@:;;;;;#:989=?@@2@B>9>C@CCDCCC?B=BCADCC?BABBCCCCCCCCCBDCC@CD??>ACBBBBBB>C@DBB?BCCCCCCC?CBBBAA>BC@>>>999>==7=>>;999999%9@<A999BDCAB:>:=?@@<?<?BCBA?AAA@@@@<??BBB>BBC?B@??BCCBBBAAAACCCAA??;AABA:?>>>B>AA?BBCCBB???
@ATNG8:02865:06619
GATTAGTATCTGTCTACGAGAGCCAGAAGATCAGGAACTCTAGAAGAATTCAGATTTTTAACACGAGAGTAAACGTAAAAAGAAGGTTTTGCAAGACTCACGTTAACAATATTGCAGCAGTACGCACACAATCGAAGCGCAGTAAGGATGGCTAGTGTAACTAGCAAGAATACCACGAAAGCAAGAAAAAAGAAGTACGCTATTAACTATTAACGTACCTGTCTCTTCCGAAACGAATGAGTACTACTCTCAGAGACACACTACCATCGTTCGGTCAGAGTCT
+
///)//9@@A@@@BBBBBBBCA?<@BA=BCBBBB?B@CCCCBBB@BD?B@BA@@@@@@/@>AABBBCCCAA@8>?9:::;*;C=A5;;;&9B@=CBBBCCCCC@D?BB?BCD@CCCCBBBCBCCCC@@@C@CCCC?CBBBBBAA>B?CCC@BBCCCCBA?ABBBBB@BB;@@A499999+9>>;>>==??'???A:7:CC???<?<?@@@:?<@CDBB>BB@@@BD?A?BBB>BBB@BBBCCBBBAAABBBBCCCCCBBBAA?A;ADD?>9<;499;=>A@>>
@ATNG8:02866:06608
GATGGTAGATACTCGCTGATACCACCCAGAAGATCAGGAACTCTAGAAGAATTCAGATTTTTTAACACGAGAGTAAACGTAAAAAAGAAGGTTTTACAAGACTCACGTTAACAATATTGCAGCAGTACGCACACAATCGAAGCGCAGTAAGGATGGCTAGTGTAACTAGCAAGAATACCACGAAAGCAAGAAAAAAGAAGTACGCTATTAACTATTAACGTACCTGTCTCTTCCGAAACGAATGAGTACACACTCTCATATGACACTACCATCGTTCGGTCAGAGTCT
+
::8<;?ABBB;66=;;97>7/-(-68/5--(-::=@?8<9<CCBCBC@BB?B=@?>999999$74?==BA?ACACC:>>;;;;;;%<999=>>>2?C><=B?CCCCCC?C@CC?BBC>AACCCCBCBBBCCCCCC?BB??<@BBABC@@=@@BBB@BCBCBBBB@CCCCCC@AA>???9==999+9<<<999999%9>;>98:BBBHD;>;>A@A=A=>?BCJ@CCDBA@@;@=???9?BB@AABECC99:9:9@=???=<?:887>==9>?>881788;88:73337
@ATNG8:02868:06627
GATGGTAGGACGAGCGTCTGAGAGGTACTCATTCGTTTCGGAAGAGACAGGTACGTTAGTAGTTAATAGCGTACTTCTTTTTCTTGCTTTCGTGGTATTCTTGCTAGTTACACTAGCCATCCTTACTGCGCTTCGATTGTGTGCGTACTGCTGCAATATTGTTAACGTGAGTCTTGTAAAACCTTCTTTTTACGTTTACTCTCGTGTTAAAAATCTGAATTCTTCTAGAGTTCCTGATCTTCTGGTGTCTGATCTGTATCACTACCATCGTTCGGTCAGAGTCT
+
88:;7<;@2;444448899::;<=8<AAA;9:;@AAC>CB@C>@@@B:;;@DCCCF?B@CBBB?C9;;AACAABC?@@F@@+??9=?=@8;<?A<>==2992449<==8:>>@@@BB<ABB?B@CABBCBCB?DCAA?ACBBBCBAABDAAABBB7;;B<@@6;4;;9:???@@?BAADD5949:===>>0>@@BC<@@@:;:B;::=@BBB.::@=B;@=@@;@BBCC:;4;?ABBCCB?@@?4:9>@@@AAABABBC@@@@@@=B<;;B=@@?BAACBCBCC
@ATNG8:02871:06623
GATGGTAGCACACGAGATCTCATCGTACTCATTCGTTTCGGAAGAGACAGGTACGTTAATAGTTAATAGCGTACTTCTTTTTCTTGCTTTCGTGGTATTCTTGCTAGTTACACTAGCCATCCTTACTGCGCTTCGATGTGTGCGTACTGCTGCAATATTGTTAACGTGAGTCTTGTAAAACCTTCTTTTTACGTTTACTCTCGTGTTAAAAATCTGAATTCTTCTAGAGTTCCTGATCTTCTGGGTCTACGCTCGTCGCGCTACCATCGTTCGGTCAGAGTCT
+
=<::05<>>CABBCC?BBBB<<<@>>===>==79595)5A7>:>@DDEBA<A@@00,/27::?8?68;;:<;===8;;=?=+::588==6=>=B>BBB=BB;::9977033;9<<88/38=3><;;AA>:;6699///65878:9989975577::550594>5999;87668052222&.27.33:::,--9;;47------/.-),666(,---6284;;622297697>2888=@@=???A:A@@;:///333-//977:;5:::AA<AA<>>?898667
@ATNG8:02884:06642
GATGGTAGCTCTGCTCTGACTCTCGTACTCATTCGTTTCGGAAGAGACAGGTACGTTAATAGTTAATAGCGTACTTCTTTTTCTTGCTTTCGTGGTATTCTTGCTAGTTACACTAGCCATCCTTACTGCGCTTCGATTGTGTGCGTACTGCTGCAATATTGTTAACGTGAGTCTTGTAAAACCTTCTTTTTACTTTTACTCTCGTGTTAAAAATCTGAATTCTTCTAGAGTTCCTGATCTTCTGGTGTCTGATCTGTATCACTACCATCGTTCGGTCAGAGTCT
+
:59B:CFAABBCBBBCCBBCCCCCCAABCBBB?BDCC;CC=B?BCCCCCC?CCCCC@E@CGCC@BACCCCCCCCGBBBBBB5CC@CCCF>CCAA=B;;5;C=@AACBC@DBCCCDCC@CCC?B?CDCCCCCC?CBBC?BCCCBBBBBCCCCABBB?A@@=@C=A?BBCCCCBBC>A;;;;.;>C?BBCCC2B@@A@9ADCCCCCECB@CCCC3B;;<D@D?BB@BCBCBBB@F@BBBCCCABBCACCCCCCEBBCCCCCDBBCBC@BCCCC?CD@DBBCBBBBA
@ATNG8:02895:06628
GATGGTAGCAGACGTGACAGAGCGCCAGAAGATCAGGAACTCTAGAAGAATTCAGATTTTTAACACGAGAGTAAACGTAAAAAGAAGGTTTTACAAGACTCACGTTAACAATATTGCAGCAGTACGCACACAATCGAAGCGCAGTAAGGATGGCTAGTGTAACTAGCAAGAATACCACGAAAGCAAGAAAAAGAAGTACGCTATTAACTATTAACGTACCTGTCTCTTCCGAAACGAATGAGTACTGCGTCTCAGAGACACACTACCATCGTTCGGTCAGAGTCT
+
BBBD?BCCCBB@;;;@@BBDDFHCC@AAA@CAB@@@=A>@@@@@AF@BC@B?@@::4A?A1>577;==;?:8;;3;8;<ABA0AB>B5;;;-;CC?BCCBFBBBB>A?BB@BCC@CDBBDBBBDCCCCCCBB@CDBB?B@@@ACBB?BACBB@CBBCCCBB?BCCBDB@CC>@?C@CBBBB8??A=AACCC3AA?B999BBAAA5948<==5;6;@CDD@DBA@A@@=@@CCE>CBB?:::ABA??@BBDDDDDCBBBBCCDDBBB?CBBBB?BBAAAACA@@BB
@ATNG8:02898:06636
GATGGTAGTGTCATATGAGAGTGTGTACTCATTCGTTTCGGAAGAGACAGGTACGTTTAATAGTTAATAGCGTACTTCTTTTTCTTTGCTTTCGTGGTATTCTTGCTAGTTACACTAGCCATCCTTACTGCGCTTCGATTGTGTGCGTACTGCTGCATTATTGTTAACGTGAGTCTTGTAAAAACCTTCTTTTTACGTTTACTCTCGTGTTAAAAATCTGAATTCTTCTAGAGTTCCTGATCTTCTGGGATGTGTGCGCAGTGCCTACCATCGTTCGGTCAGAGTCT
+
@AAC@CBBBB@;;;=BBBCCCCBABCBBBCAA>AABB=BB?B?;;6<<BB?BBC;::)949;=C<C?BA@>C996?:>>>=;(444/4<=@7==CC@BBB?BC>BACGCD@DECCBCBC@BBBAD@CBCCCCCC@BCCCADCCBCBCBCCCBCBDDCC?BB?BB@D?BBBBBBBCB=C;;;;;*;=A;A@CDC5CDBAA<A@A@AB@AAA?BBBB0BA@AA<A@CC?CCCA@@A=@=@BCBCB@CBAA<@;;;BBBBEECCBBA@CCC@CCCCCACD@BBCDCBA;;
@ATNG8:02900:06623
GATGGTAGTGCGTGAGAGAGAGACCCAGAAGATCAGGAACTCTAGAAGAATTCAGATTTTTAACACGAGAGTAAACGTAAAAAGAAGGTTTTACAAGACTCACGTTAACAATATTGCAGCAGTACGCACACAATCGAAGCGCAGTAAGGATGGCTAGTGTAACTAGCAAGAATACCACGAAAGCAAGAAAAAAGAAGTACGCTATTAACTATTAACGTACCTGTCTCTTCCGAAACGAATGAGTACTATAGACTATCTGAGACTACCATCGTTCGGTCAGAGTCT
+
888@>BCEFCCCCBBCCCCBBC:;;09@<:?BBB@@=A?BBBBBBB?BA>A>@@A@AABB1B?BBACACCCBAB<BBABBBB5BB?B=@@@9@BB?BBBCCCDCC?C?CC?CCC?CBBACBBBCCCBBBDDD@DCBB?C???BCBB?BAC@@?@CBCBDCB?BBBCCB>AA=@AA<??@@@9???;999999%9@;@99:DA@@B=A=AA>B<?<?@CCCABBBBB@@<@?AAA<BCC@BBCBBAAACCCCABBBBBCBBCCCCBB>BCBBB?AA?BCBBBBA??
@ATNG8:02904:06602
GATGGTAGCGCATATCAGCGCAGCCCAGAAGATCAGGAACTCTAGAAGAATTCAGATTTTTAACACGAGAGTAAACGTAAAAAGAAGGTTTTACAAGACTCACGTTAACAATATTGCAGCAGTACGCACACAATCGAAGCGCAGTAAGGATGGCTAGTGTAACTAGCAAGAATACCACGAAAGCAAGAAAAAGAAGTACGCTATTAACTATTAACGTACCTGTCTCTTCCGAAACGAATGAGTACCTCTCAGACGCTCGTCCTACCATCGTTCGGTCAGAGTCT
+
A<@@?A99;<9;;BBCBBCCCD@@@<@BB?BBCBCB@BA@@@BBBB@BB?B@BBCCCCCC3C@DBBBCDCCCCC<CB;;;;;*;>;>599909CB?CCBCCCGDE@C?::8;BA?BBCCCCCCCBAAB@@@A<@?;;5;;;;ABAA=A?CCA?ACDICCA@>AB@@@@=@B@CBB?CAAAA=?==99:9:9(:@?A??@DCABA?B?BBBC>B>ABCCC?BAAAB@C<@?ADMGDBB?BBBCBBC?AAABCCBBBB9::BB?BAA>ABBBB@DD@CDDCDEBBC
@ATNG8:02857:06661
GATGGTAGAGTATCATGTGTATCTCCAGAAGATCAGGAACTCTAGAAGAATTCAGATTTTTAACACGAGAGTAAACGTAAAAAGAAGGTTTTACAAGACTCACGTTAACAATATTGCAGCAGTACGCACACAATCGAAGCGCAGTAAGGATGGCTAGTGTAACTAGCAAGAATACCACGAAAGCAAGAAAAGGAAGTACGCTATTAACTATTAACGTACCTGTCTCTTCCGAAACGAATGAGTACGTGTGACGTACGTGAGCTACCATCGTTCGGTCAGAGTCT
+
;5:C@CCCCCBBCCCABBFBBBBCB>BBC@CCCCBB?B?BBBCBCB?BB@C?BCCDDDDC2A=BBDDEBBBCCC>BBBEGGG1CC?C?BBB;BCC@CCCCCBBBB?B?BB>BBB>BBBAAACCCCCBBBDDD@BBBD?BBBBCCCE?C>B998:CCCCCCD@CCBBAA>BC@BAB<><>>=6@=>9>CEE:D?B?BAAACDDAA?B?BB@@<?<?@CAA<ABBBBBB?B@BBC=CBB>A@CCBBCDAAABBBBCCCBBBCBCBBB>BBBBB>AA>@BBCBC???
@ATNG8:02866:06686
GATGGTAGTATCTGCACACTCTGTCCAGCAAGATCAGGAACTCTAGAAGAATTCAGATTTTTTAACACGAGAGTAAACGTAAAAAAGAGGGTTTTACAAGACTCACGTTAACAATATTGCAGCAGTACGCACACAATCGAAGCGCAGTAAGGATGGCTAGTGTAACTAGCAAGAATACCACGAAAGCAAGAAAAAAGAAGTACGCTATTAACTATTAACGTACCTGTCTCTTCCGAAACGAATGAGTACACATCGTCGTGTCGTGCTACCATCGTTCGGTCAGAGCT
+
B@AE@CCA?@A<@<666<=@<666;755557555<55.5.449<::::;;5:3878773333#3-3;334998887.7;9999::#444<4@@@2B;;<;66:CCCCC@D@CC@CDD?BBBCCCBBBEECCCCCC@CCAA?ABAABCBA>BAC@@?ACCEDBBA?BCCADD?BB?BBB>AA@@@9==<<99::9:%9>;>:8:DDEDE99:5<>@.817?DBC?BBA@@CD@C?BDE>C@@=?BEDDCDABBBCBBBBBB??@ABBDBB?BCCCC>AA@BCDBB@@@
@ATNG8:02867:06681
GATGGTAGGACGAGCGTCTGAGAGGTACTCATTCGTTTCGGAAGAGACAGGTACGTTAATAGTTAATAGCGTACTTCTTTTTCTTGCTTTCGTGGTATTCTTGCTAGTTACACTAGCCATCCTTACTGCGCTTCGATTGTGTGCGTACTGCTGCAATATTGTTAACGTGAGTCTTGTAAAACCTTCTTTTTACGTTTACTCTCGTGTTAAAAATCTGAATTCTTCTAGAGTTCCTGATCTTCTGGATATGAGTGACTCGTGCTACCATCGTTCGGTCAGAGTCT
+
::<>;>CC@CCCCDCCDCBAAABA>BCDCC;;7;@@A9AA=A>BDCCCCC@CDCCB?B?BBBC@CADDCBCGGCC?BBDDD5CD@BCDC>BBAB>BCC@CC@BBCCBC?CDDD::;B>BAA=A@CBBBFCBA?ACBC?CCCCCCBBBCBBB<;;C@CBB?BBAC?@@BB@@@BB@CCBCC7@=@:;;HMI5BB@BA;ABBB@@AAAA5;;;;*;BABB?B::;?BB;;;AA6;6;@@A@@>A@A?ABCDGFLGECBBBB@@@BBB?BBBCE>@A@CAABDDAAA
@ATNG8:02868:06693
GATGGTAGAGTATCATGTGTATCTCCAGAAGATCAGGAACTCTAGAAGAATTCAGATTTTTAACACGAGAGTAAACGTAAAAAGAAGGTTTTACAAGACTCACGTTAACAATATTGCAGCAGTACGCACACAATCGAAGCGCAGTAAGGATGGCTAGTGTAACTAGCAAGAATACCACGAAAGCAAGAAAAAGAAGTACGCTATTAACTATTAACGTACCTGTCTCTTCCGAAACGAATGAGTTCGTGTGACGTACGTGAGCTACCATCGTTCGGTCAGAGTCT
+
>:@B?BBDBBBCCCC@AAFDCBBBD>BBC@CBBC??<??BBCDCCB=BC?C@CCCCCCCB1B@CCCCCCCCCCC>CCCEEEE1CG@D;@@@9@BCAEBABABDDD>A<@B?BBB>AAABCCCCBBBCCCCCC@CCCC?B@BBCCAA>A@BAB@BCCDDCAA=BCCCCA?BB?AAA:>;;;;3=<<;<==??.?C?DA@ABBBBB?B?BACD8:8;DBBB?BBAAABB?B@CCD>CBB@CCCCC?CB???BCCCCCBBBB@@@BBB@@A@@A;>=<ABBBBBAAA
@ATNG8:02870:06660
GATGGTAGGAGACACGTCGCACACTACTCATTCGTTTCGGAAGAGACAGGTACGTTAATAGTTAATAGCGTACTTCTTTTTCTTGCTTTCTTGGTATTCTTGCTAGTTACACTAGCCATCCTTACTGCGCTTCGATTGTTTGCGTACTGCTGCAATATTGTTAACGTGAGTCTTGTAAAACCTTCTTTTTACGTTTACTCTCGAGTTAAAAAATCTGAATTCTTCTAGAGTTCCTGATCTTCTGGGCAGACTCTCACACGCCTACCATCGTTCGGTCAGAGTCT
+
@CBB?BBC?CCBCCDCBBCCCBBCBCCCC;;8;BBB<BC@CABBBCCCC?BBCBC@B?BBCF@B?BBBBCDBCC@B@@@@2?@;@888.:B<A>AAB?BB?A@??77188@>>?>><>BB<>;>@???;;;:=@@B7;;A9>>BBAAA?@@?>>:?>?<??9=:==<=@???@<???AB6A;>:?>>=>/>??@D9>>>>BBA@>>1/////#/../92626;6;::;???=B<A>>>@><?>?B9>>>?>==AAAAAAAA8=>B<AA>>=;BB?CBABBBB>>
@ATNG8:02870:06679
GATGGTAGCTCTGATGATATCTCCAGAAGATCAGGAACTCTAGAAGAATTCAGATTTTTAACACGAGAGTAAACGTAAAAAGAAGGTTTTACAAGACTCACGTTAACAATATTGCAGCAGTACGCACACAATCGAAGTGCAGTAAGGATGGCTAGTGTAACTAGCAAGAATACCACGAAAGCAAGAAAAAGAAGTACGCTATTAACTATAACGTACCTGTCTCTTCCGAAACGAATGAGTACGTGTGACGTACGTGAGCTACCATCGTTCGGTCAGAGTCT
+
ABBB?BBBBBBA@@BBBABBCCC@CCC@BCCBBB?C>@@CB?@@>;;6:<BA@:::::):<@@A???ABBBC=A=:::::(:9389<<?297?8?@;>EAAAA<A<AA99:86::ACA@>>?@@AA>>>A:>::;=AAA???::7;<@@C@A::;>@@A;??AABB?BC?BAB>??555.6//)/////(/71;===??>>><@=@@@>>;>>==@<>>>A@?>:<8<<<5<??;@@@A?;;>===?@@BBA@???BBBAAA=@>=<><>>:>A>>>=>>>
@ATNG8:02873:06664
GATGGTAGTGATACAGATCAGACACCAGAAGATCAGGAACTCTAGAAGAATTCAGATTTTTAACACGAGAGTAAACGTAAAAAGAAGGTTTTACAAGACTCACGTTAACAATATTGCAGCAGTACGCACACAATCGAAGCGCAGTAAGGATGGCTAGTGTAACTAGCAAGAATACCACGAAAGCAAGAAAAAGAAGTACGCTATTAACTATTAACGTACCTGTCTCTTCCGAAACGAATGAGTACAGAGAGTACGATATGTCTACCATCGTTCGGTCAGAGTCT
+
<<DC@CCCCAAACDCCBBCDEGCCC@BBC@CCBBBB@B@BBB@?@C@CB?C@AAAA??:;+A@BBABDCCC77717=>CCCC3CC?C5;;;.;AB?BAAADGHCC>A@BE?CCC>A@ABACCCDCCCCCCCC@CCCC?BBCCCCBB?B@CBB?BCCDCCCC?CBBBCA?BA>@@A?@@=>>7???<99999.:A?B?>?CCCBB?B?BABD:>:>ACCC@CCA@@@@;@=AAA<AAA>?@CCDCCCCBBABCABAACBBB@@ABB?BBB@@<9849AABBB@@@
@ATNG8:02876:06692
GATGGTAGTAGTACACTAGTCATACCAGAAGATCAGGAACTCTAGAAGAATTCAGATTTTTAACACGAGAGTAAACGTAAAAAGAAGGTTTTACAAGACTCACGTTAACAATATTGCAGCAGTACGCACACAATCGAAGCGCAGTAAGGATGGCTAGTGTAACTAGCAAGAATACCACGAAAGCAAGAAAAAAGAAGTACGCTATTAACTATTAACGTACCTGTCTCTTCCGAAACGAATGAGTACGTGTGACGTACGTAGCTACCATCGTTCGGTCAGAGTCT
+
<<BB?BCAA@@@;<@>>;;;<@??A;AAA=ABBB@B=B?BCCCCEF@CC?D@CD@AABDB2B=@ADBBBDD@??9??@BEDD3CC?C4;;;-;@A=ABBCCCCCD?C?BC?BAC8;;@@@CDCCCBAACBBC@CBBC?BBBCCC@@>B@CAB?ABBBBBBB?BCCCCC@BB?999=AA99929>@;==????'???@:7:BBA@A<@7;;AA<@<?AC:;6;AA::;C@C?BBB=BAA>BCFFECEBBBBBBBBBBABABGCCAA>ABBBD?BB=BCCDBB??>
@ATNG8:02890:06670
GATGGTAGCGCGACGAGCGTAGACCCAGAAGATCAGGAACTCTAGAAGAATTCAGATTTTTAACACGAGAGTAAACGTAAAAAGAAGGTTTTACAAGACTCACGTTAACAATATTGCAGCAGTACGCACACAATCGAAGCGCAGTAAGGATGGCTAGTGTAACTAGCAAGAATACCACGAAAGCAAGAAAAAAGAAGTACGCTATTAACTATTAACGTACCTGTCTCTTCCGAAACGAATGAGTACGATGAGATCTCTTGTGCTACCATCGTTCGGTCAGAGTCT
+
445<7=DEFD?9;;BBBB;;<DBAA:ABB?CBBB;;:;@CCCBBBC@CC?CACCA@ACDC3D?BBBBBBBABCC>@@BCCCC5BB@C5;;;.;BB@CCCCECDBA4:5;?<@CC@DCAABBCCICCBBBB@@<@C;;6;A@@@B::6;=A@@?ADCCCBBB??@ECBB?CB????;??@@@;:::<::9:9:%:?;?:8:@@>=?6;59::;/918ACDDACBAAAAA>@?BAD>BCC@BBABCBBBBBBCCCCCBBB?BBBBBCC?BBA@@=@A>ABBBCB=>=
@ATNG8:02892:06689
GATGGTAGGAGACACGTCGCACACGTACTCATTCGTTTCGGAATGAAGACAGGTACGTTAATAGTTAATAGCGTACTTCTTTTTCTTGCTTTTCGTGGTATTCTTGCTAGTTATCACTAGCCATCCTTACTGCGCTTCGATTGTGTGCTTACTGCTGCAATATTGTTAACGTGAGTCTTGTAAAACCTTTCTTTTTACGTTTAACTCTTCGTGTTTAAAAATCTGAATTCTTACTAGAGTTCCTGATCTTCTGGATACACTCATGTGCACCTACCATCGTTCGGTCAGAGTCGT
+
88:<7=DC?BCDBA=>>0//999//6@@<@@B<@000+-805(---(-85786;C><<9<254:;284999:9:8;<6<:==>+==7888=</;:99+//83895?8//@@50/////:8;5555.5.222222583985505779=AA.525568575/779178171557:969><177777)7-55(57777(7====5=088=>:=>?>@@)9888(8887<8?<==:==<??@=><>8:9=;//-/;;5:9=<;;<=>>>:9:??5::A<??>==<>?;>==A=<<///
@ATNG8:02895:06671
GATGGTAGACATATCGTACTCTCTGTACTCATTCGTTTCGGAAGAGACAGGTACGTTAATAGTTAATAGCGTACTTCTTTTTCTTGCTTTCGTGGTATTCTTGCTAGTTACACTAGCCATCCTTACTGCGCTTCGATTGTGTGCGTACTGCTGCAATATTGTTAACGTGAGTCTTGTAAAACCTTCTTTTTACGTTTACTCTCGTGTTAAAAATCTGAATTCTTCTAGAGTTCCTGATCTTCTGGCGCTCTGTCACGTCTGCTACCATCGTTCGGTCAGAGTCT
+
>:@C@CBBBBBBCCCECCDDDBBECBCCCB@@=@A@B=BA?A@CCCCCCA?AAABB?C>AABB>@>AAA@AAABB?BBFCC3CC?A77728:99=BAA>AC>BAACCC?AA?A??@@:@>A<@<@AAAAAAA=AAAA5;;>A888>@@AA@@>>>:<==<?A<A=??@@@E>==:===??5?:>9:::::*:>::;/:::877===>:>>>>/<AB@@<@<@@;@@@D===:><>@>>>@7;:?;?==<>>;:;?@??::;>>?A=A@@@A<??;?A???AAA>
@ATNG8:02901:06685
GATGGTAGCTCGCTGATGATATCTCCAGAAGATCAGGAACTCTAGAAGAATTCAGATTTTTAACACGAGAGTAAACGTAAAAAGAAGGTTTTACAAGACTCACGTTAACAATATTGCAGCAGTACGCACACAATCGAAGCGCAGTAAGGATGGCTAGTGTAACTAGCAAGAATACCACGAAAGCAAGAAAAAGAAGTACGCTATTAACTATTAACGTACCTGTCTCTTCCGAAACGAATGAGTACTACTCTCAGAGACACACTACCATCGTTCGGTCAGAGTCT
+
;9@@<=7444444554;9999>=BC?AAAACBBBBB@D@BBBCCCC?CC@C?CBBBBBCB3B?BBFBBB?@AFD=9:;;;;;*;A>A5;;;*9@@=@BAACCBBB@B?BG?CBC>AAADCCDCCDDFCBBBC?CA;;7<BAA@@@?=@@CBB?A@BBBDBB?CDCCCD?BD@AAA>AAAA@:@@@;::9:9(9A?BBAABBABA7:7;>>>5;5;;@AA=A@AACCH@C@CCD=BBB@:;:CBBC?>>AABBBCCCCC@??BBBB?>>>@B@@A<AC???@;;;
@ATNG8:02903:06657
GATGGTAGGACGAGCGTCTGAGAGGTACTCATTCGTTTCGGAAGAGACAGGTACGTTAATAGTTAATAGCGTACTTCTTTTTCTTGCTTTCGTGGTATTCTTGCTAGTTACACTAGCCATCCTTACTGCGCTTCGATTGTGTGCGTACTGCTGCAATATTGTTAACGTGAGTCTTGTAAAACCTTCTTTTTACGTTTACTCTCGTGTTAAAAATCTGAATTCTTCTAGAGTTCCTGATCTTCTGGGTCTACGCTCGTCGCGCTACCATCGTTCGGTCAGAGTCT
+
::CC;>CC@BBBBBBCBBCCCCBB@BBBCD@A?BBDD>CC@C@BBAABCC@CBCBD@C@CCCC@C@CCCCCCEDC?99999.;D?BCCC>CCBB?BA@<AB=AAACCJ@CBBBCCCD?BCD?C@CCCCCBBB@BBCC?CCCCCAAADBBBCAABC?CAA?AC?C?BBCCCCCCE@CBBBA7@=>;??>>>0>A@BA=BCCCCCDBBA;@@?@0@BACCACDCC?BCCECBB>B@CCCBCD@BBBB>BCCCCCCCDBCBBBBBBBB?BAABD@DC=BBBBBCC99
@ATNG8:02863:06745
GATGGTAGTATAGAGCTCTACATAGTACTCATTCGTTTCGGAAGAGACAGGTACGTTAATAGTTAATAGCGTACTTCTTTTTCTTGCTTTCGTGGTATTCTTGCTAGTTACACTAGCCATCCTTACTGCGCTTCGATTGTGTGCGTACTGCTGCAATATTGTTAACGTGAGTCTTGTAAAACCTTCTTTTTACGTTTACTCTCGTGTTAAAAATCTGAATTCTTCTAGAGTTCCTGATCTTCTGGTATACACACTCGCTCGCTACCATCGTTCGGTCAGAGTCT
+
55:>:@DCCCB??ACCDCCCDGGCCCCBCCCC?@@CC=AB>@>@CDDB@@>@CA@?>A>ABDC@C?BBBCBB=>C8;;;;:+:<7<BB=5BBBC@AAA@BC????CBB?BBB>@BAA<AAB;?;?@@@A@@@<@AAD;@@AA?>>>>>AAA788@7:;>=BB<A<@@A;;;BBB;>====/=:><>@>@>,==889,//<<<<:=:;5;>>=/>AAAB<@7;;=BA>==@@=@<@@>>=@<@@B=BA@@@@>==@===>???A>>9=89;;1667<;BBBBB;;
@ATNG8:02874:06749
GATGGTAGCACGACACGACGATGTGTACTCATTCGTTTCGGAAGAGACAGGTACGTTAATAGTTAATAGCGCACTTCTTTTTCTTGCTTTCGTGGTATTCTTGCTAGTTACACTAGCCATCCTTACTGCGCTTCGATTGTGTGCGTACTGCTGCAATATTGTTAACGTGAGTCTTGTAAAACCTTCTTTTTACGTTTACTCTCGTGTTAAAAATCTGAATTCTTCTAGAGTCCTGATCTTCTGGACGCGCGCACTTGACACTACCATCGTTCGGTCAGAGTCT
+
@@>>;;<@<;;;;;;;;==66655<<=====<499:9.557>9@@@BB@@<@<</0*/)/8896;68;ABD?>:=6;;===+==5=@@@9?000+//:6<?<>;=000*//66;;;<>BB?<A=A?;;;=>><AAAA=;;;@=::///<<;///>8=993783:197:6///66(..7;;.726188>:<(77755,577777999:18797(7=:7::>8=@:;;;==<==4;:9:<<8<>A<=;9///-9;//-/:;:7768198855-5818:9::9<?@
@ATNG8:02876:06700
GATGGTAGACACGTGTGCTCTCTCGTACTCATTCGTTTCGGAAGAGACAGGTACGTTAATAGTTAATAGCGTACTTCTTTTTCTTGCTTTCGTGGTATTCTTGCTAGTTACACTAGCCATCCTTACTGCGCTTCGATTGTGTGCGTACTGCTGCAATATTGTTAACGTGAGTCTTGTAAAACCTTCTTTTTACGTTTACTCTCGTGTTAAAAATCTGAATTCTTCTAGAGTTCCTGATCTTCTGGAGATACACATGATACTCTACCATCGTTCGGTCAGAGTCT
+
:55>9=BDEDC?@@B@;;?@EDDCCCBCCCCB@FCCC>CD@C@CCCBBBB>@BAAA?D@BBBB@B@BBBBCCB=B?BCCBC3BB@AAAB=BBBA=@993:A9?????@;@ABBBB@@<@@?<?=@AC?????=B>>><>>?@==>@@@AABB>==::::=??<?<@@@AAABAA8==BCB;B:=9=>===/=>6660777///<9:=;@@@@/@>>>D=B=>>:=>>@A@@<?<?CAA>>:>?B==<<@@BB>>>>AAAAAAAAA;@@;;;9=>;@@BBBCA@@
@ATNG8:02885:06748
GATGGTAGACATATCGTACTCTCTGTACTCATTCGTTTCGGAAGAGACAGGTACGTTAATAGTTAATAGCGTACTTCTTTTTCTTGCTTTCGTTGGTATTCTTGCTAGTTACACTAGCCATCCTTACTGCGCTTCGATTGTGTGCATACTGCTGCAATATTGTTAACGTGAGTCTTGTAAAACCTTCTTTTTACGTTTACTCTCGTGTTAAAAATCTGAATTCTTCTAGAGTTCCTGATCTTCTGGGCTGCGCTGATATGCGCTACCATCGTTCGGTCAGAGTCT
+
:55<9>BDDDCBBBCCCDDCCDBBFBBCBBAA?BACB=BB?B@A@A?BDC@AABBB?B?ABBB@B=??>@@@>//(/////$/95;ABB9??>:<18::37=<>==8>>8><<<>>??<?DD=C=?@>>>===;>AAA:=>>@?>?;;;===;;;;5;:<98818:?BBC>>?CB:>:9:8/80607<??A/>>@@@:@>>>?>><9:5:AAB/B?@>><>=AA;?@BDA??<?<??AB;;86===6=///<:::>>>@@@@A@?@<;;;@A<@A=AA>>>A?AA
@ATNG8:02890:06727
GATGGTAGCTCACGTACGTCACACGTACTCATTCGTTTCGGAAGAGACAGGTACGTTAATAGTTAATAGCGTACTTCTTTTTCTTGCTTTTCGTGGTATTCTTGCTAGTTACACTAGCCATCCTTACTGCGCTTCGATTGTGTGCGTACTGCTGCAATATTGTTAACGTGAGTCTTGTAAAACCTTCTTTTTACGTTTACTCTCGTGTTAAAAATCTGAATTCTTCTAGAGTTCCTGATCTTCTGGCTCTCGTAGACAGATACTACCATCGTTCGGTCAGAGTCT
+
:?<<<AA@@:<=9555665??;<;>@@C@@@@>ACIJ>IH=;=;ECCCBB@BCBCB@B?BBBB?B=@@BBDCCBB@BB@??1=<8<8999&7>>A?CAA?AA9><>AAA>BAABCDBB?BA@;@=?@@A@@@@;@AAC587>====>;;===///=967;;==8=8=>>@B@@@A=@??@@3?:>:>????/??<<=176?=<<>99808888(7===@<@<??<@@BA>??<A=AA???@=>>><?@@@@A@?@@AA>>>@AA@@;@AAAA;>>;?AA@@@===
@ATNG8:02897:06742
GATGGTAGGCACTGCGCACACATCCCAGAAGATCATGAACTCTAGAAGAATTCAGATTTTTAACACGAGAGTAAACGTAAAAAGAAGGTTTTACAAGACTCGCGTTAACAATATTGCAGCAGTACGCACACAATCGAAAGCGCAGTAAAGGATGGCTAGTGTAACTAGCAAGAATACCACGAAAGCAAGAAAAAGAAGTACGCTATTAACTTTAACGTACCTGTCTCTTCCGAAACGATGAGTACTGTATCTATGTGTGCGCTACCATCGTTCGGTCAGAGTCT
+
:5559=<<9<<=<>::455999555)5993445::445.59<<>66159498=@ABDDDD1C?:99@@@AA@AA9@;44444$4<4;<;@@2<<<:>A<;;9@95.4.4;7=>>666<;::<CBCBBBCB;;5;B<;;,9@???:999)549;;8<>>==BBB?B@@@AB=::589:49:99:1=::/44===+=<6<4448;:::6<6::=3=4433;816682226162858.------722366<:==>89?AAA?>@B?>>7;;>>>6<<8==>=;9;99
@ATNG8:02898:06708
GATGGTAGGCGTGTGAGAGTCTGCCCAGAAGATCAGGAACTCTAGAAGAATTCAGATTTTTAACACGAGAGTAAACGTAAAAAGAAAGGTTTTACAAGACTCACGTTAACAATATTGCAGCAGTACGCACACAATCGAAGCGCAGTATGGATGGCTATTGTAACTAGCAAGAATACCACGAAAGCAAGAAAAAGAGTACGCTATTAACTATTAACGTACCTGTCTCTTCCGAAACGAATGAGTAACGAGAGTCAGAGCAGAGCTACCATCGTTCGGTCAGAGTCT
+
95;B?CAA>;000///979:BBBBB7BC@8?;9:9>9B769<A?@B<;;059@@9:9BCA1A=??>555<<<<<4<333333$333(3577;&739,33:::@@BB?B???;???;@?>>>BC???@@===@B=A???<???@A@====<@@@<@@AB8;;?<A@@@>>:>B=???:==;;:/:8/*/=>>@,------79///.548>:;7;=<;///49;;;=>=:=8:;;3:AA>8//6//(/888558<=>>?AA=>>=>@?5:;;;?:??;;;;??>@88
@ATNG8:02856:06769
GATGGTAGTATATCGCGTCGCTATCCAGAAGATCAGGAACTCTAGAAGAATTCAGATTTTTAACACGAGAGTAAACGTAAAAAGAAGGTTTTACAAGACTCACGTTAACAATATTGCAGCAGTACGCACACAATCGAAGCGCAGTAAGGATGGCTAGTGTAACTAGCAAGAATACCACGAAAGCAAGAAAAAAGAAGTACGCTATTAACTATTAACGTACCTGTCTCTTCCGAAACGAATGAGTACTACTCTCAGAGACACACTACCATCGTTCGGTCAGAGTCT
+
88<@@A?BBCCBCBCCCDCBBBBBB?CBB?ABBAAA@CABCCCBCD@CE?@=AA<<9:9:'9<ABCCCCCCBBA9>?;<;<;*:C=@5;;;.;CC@DBBCCCBBB=@<@@=@BB@CDCBBCCBCDCCCCBBB?BCBB?BAA@BBA@<B?CBB?ACBBBCCC@CBBBBB?BB?999;>>999+998:<<<<=<&<>:?979BC@@@;>:;;BB7;7;@DDD@CCBCBCC@B?BBB>BCC?CCABBBBBBBAA@B@@@CCCCCA@A=A=AAAAA:;;8<<;<=AA>>
@ATNG8:02856:06783
GATGGTAGCGCACACATAGATACAGTACCATCGTTTCGGAAGAGACAGGTACGTTAATAGTTAATAGCGTACTTCTTTTTCTTGCTTTCGTGGTATTCTTGCTAGTTACACTAGCCATCCTTACTGCGCTTCGATTGTGTGCGTACTGCTGCAATATTGTTAACGTGAGTCTTGTAAAACCTTCTTTTTACGTTTACTCTCGTGTTAAAAATCTGAATTCTTCTAGAGTTCCTGATCTTCTGGGATGTGTGCGCAGTGCCTACCATCGTTCGGTCAGAGTCT
+
.--838.--:;A@BBBCCCCCCCCCBBB@DCDCDD>BB=@<@ABCDCB?BBCCC=?=?BBA>B@BBBABBBBD>BB===+BC6A9:9,7>?@<A??;?C?BBBBBB>A9:9=>==:=AA=@<@@@>>=>>=A???7;;@A@@@>>>@@>:;::5:;;;>>;>=???A@??AB=B>>>>5>;>9::797)9=:;>6>>A?A?A@AA;AAAA/A@@??;?=BB<@@@???@<@=AAA@;;77;;;4;///::==>>B???A<@AA<@@@@B;??:?@@@@>>>A
@ATNG8:02860:06758
GATGGTAGATATATGCACGCTCTACCAGAAGATCAGGAACTCTAGAAGAATTCAGATTTTTTAACACGAGAGTAAACGTAAAAAGAAGGTTTTACAAGACTCACGTTAACAATATTGCAGCAGTACGCACACAATCGAAGCGCAGTAAGGATGGCTAGTGTAGCTAGCAAGAATACCACGAAAGCAAGAAAAAGAAGTACGCTATTAACTATTAACGTACCTATCTCTTCCGAAACGAATGAGTACATAGATATACGTATAGCTACCATCGTTCGGTCAGAGTCT
+
99=>6=@CBBCBCBBBBCCBBBCBB@BDCACCC;;6:@8<CC@@?C?AA9@?=><973333#339;=BBBBBBBA8==;;<<;*4@9?3@??7BAB?BDCCCCCCD@D@BA>ACC@BABBCCCCCCCBBCCCC=B@AA=ABBABBAA>B@@@@@CCCBCCCDBCCCC@@<@A=;::=ABBBB;A;93:==>@1?C@CCBCCBBCC@C@DDCB@C?BBBBB?@AABBBB@C?CCD>CAB?BCAAABCBBBBBBBBCCCAAABBBB>?:?=>>A=@?<>>BCBB???
@ATNG8:02860:06792
GATGGTAGAGTACAGTGTAGTAGACAGAAGATCAGGAACTCTAGAAGAATTCAGATTTTTAACACGAGAGTAAACGTAAAAAGAAGGTTTTACAAGACTCACGTTAACAATATTGCAGCAGTACGCACACAATCGAAGCGCAGTAAGGATGGCTAGTGTAACTAGCAGAATACCACGAAAGCAAGAAAAAGAAGTACGCTATTAACTATTAACGTACCTGTCTCTTCCGAAACGAATGGTACTATAGACTATCTGAGACTACCATCGTTCGGTCAGAGTCT
+
>:@@>BBCABB@@<A96;DAACEAA@AB?BCBBBB?B?BBC@@@D@DD?C????BABAA3A?AABBBBCAA@A9?=@?>@@1;B=B8BBB<BCC?CCCCCCDDC@C@BB=@BB<@@BBCCCBCCCCBBBCD@CCBC?BACCBBBB>C@C@?>@CBBBCCC@BBBBBAAA=@AA<@A99949AA>ABABB2BB@CA@@CCDAA:?:@AAD6858BB@@>AC@@@AA?A?BCC@BBB?BC?B???BBBBBBBBBCBBBBAAABC@A;:;A>AA>BBBAAAB;;
@ATNG8:02862:06786
GATGGTAGCGCACACATAGATACAGTACTCATTCGTTTCGGAAGAGACAGGTACGTTAATAGTTAATAGCGTACTTCTTTTTCTTGCTTTCGTGGTATTCTTGCTAGTTACACTAGCCATCCTTACTGCGCTTCGATTGTGTGCGTACTGCTGCAATATTGTTAACGTGAGTCTTGTAAAACCTTCTTTTTACGTTTACTCTCGTGTTAAAAATCTGAATTCTTCTAGAGTTCCTGATCTTCTGGAGATACACATGATACTCTACCATCGTTCGGTCAGAGTCT
+
44487<8:>;;4:>==?;;;CBA@A;:9@<@@?BBBC=@A=@=@BCCCCD@BBB;;657<>?A@C@CC@BA;;9B>AA@>>*6905::;4==B>9A=B?BB>BBB:99?B@BC:99A=A::7:?CBBDBCCCACCCC:;;BBCCBBBHA@@BB;;5;;;5;;4;4;@AABCCDE;;9CDD8?;@99;;;;*;BBCK?CBB;;:@:999>>>?,=999A<A>BB@CEC@@?B=A=AAABAB>A;;8;BBBCHDCCCCCCCFIBBAA6;:??A<@@=@;;;@;;;@
@ATNG8:02864:06752
GATGGTAGTCTCAGATAGTCTATAGTACTCATTCGTTTCGGAAGAGACAGGTACGTTAATAGTTAATAGCGTACTTCTTTTTCTTGCTTTCGTGGTATTCTTGCTAGTTACACTAGCCATCCTTACTGCGCTTCGATTGTGTGCGTACTGCTGCAATATTGTTAACGTGAGTCTTGTAAAACCTTCTTTTTACGTTTACTCTCGTGTTAAAAATCTGAATTCTTCTAGAGTTCCTGATCTTCTGGTCTACTACACTGTACTCTACCATCGTTCGGTCAGAGTCT
+
B@@@9B@ABCCCCBBBBBCBEECABBCCC>BA<@>@@;?A9B?BBCC?>C=B<<==7>.9444.5.55=?>BCBC?BBDGF5BB>@@BA;@BBA>BBB>BE:;;;BCC?BBCCBBBD@BBD@B@FKECBBBC@BCCD@CCBBCCCBBBBB;;<BA?@A@@BD=@;@:;:B>CDE@9:9CC7@=><9::::*;@9::.9>@;;:AA@B;@@@@,@>@AA?A>BB=@@BBBBB?B?BAAA@@=@@D>B;;;CCCBA@CCCBBAAACD?CAAAA>ACHBBBCCCBBB
@ATNG8:02865:06771
GATGGTAGCGCATATCAGCGCAGCCCAGAAGATCAGGAACTCTAGAAGAATTCAGATTTTTAACACGAGAGTAAACGTAAAAAGAAGGTTTTACAAGACTCACGTTAACAATATTGCAGCAGTACGCACACAATCGAAGCGCAGTAAGGATGGCTAGTGTAACTAGCAAGAATACCACGAAAAGCAAGAAAAAGAAGTACGCTATTAACTATTAACGTACCTGTCTCTTCCGAAACGAATGAGTACGATGAGAGAGCTCTCTCTACCATCGTTCGGTCAGAGTCT
+
=@>?@C<6:;CEGCCBBBCBBBBBD=CCI@CGGFCBAC@CCD:;;B?@@?@@CBB@@@AA1@=AAEFDCBBCCC>AA;;:::*:A>E5;;;.;BB@BIIFCDBBB?C?CD?BBC@@?@CCCCCCCCCBBB@@=?BAB=BBBBACCC?C@C;;:<GECDCCBACCCBBB?BC@CBB<??9999-9:939CDEF2AA>====BABAA=A@DDCC?B@A@BAA=ACBBBBB@BAEEC>DBB>@@@ABBCDCBAAABBAAAB99:BBAAA@BBAAA@BB?AAACBBB@A
@ATNG8:02867:06753
GATGGTAGCGCACACATAGATACAGTACTCATTCGTTTCGGAAGAGACAGGTACGTTAATAGTTAATAGCGTACTTCTTTTTCTTGCTTTCGTGGTATTCTTGCTAGTTACACTAGCCATCCTTACTGCGCTTCGATTGTGTGCGTACTGCTGCAATATTGTTAACGTGAGTCTTGTAAAACCTTCTTTTTACGTTTACTCTCGTGTTAAAAATCTGAATTCTTCTAGAGTTCCTGATCTTCTGGGATGTGTGCTCAGTGCCTACCATCGTTCGGTCAGAGTCT
+
::;>7<<@:A>>:99>>@?999@A=AA?>=;;4:ACB<BD:;:;CCBB;<4959994;8<<=B>B>AB@;565<<7<<<:<*:@=@C@@3>00/27::6:<8>>>>?@:@CCCCCCC@CCC>@=@BBCCCCC@AAAA@BEFGCCBB;;;@BAD@@;@@@<@C@D>A@BBAAAAA>AAC@E9E>@>@AFFF5CB;;;0;;;;>=:99@29999(9<<00+0:>=;@@BBA@A:@<;:9BAB>BBBC=C;;;BACAA@=>0008<<<;AAABB?BD@BBA@@:99C
@ATNG8:02869:06777
GATGGTAGCGCACACATAGATACAGTACTCATTCGTTTCGGAAGAGACAGGTACGTTAACAGTTAATAGCGTACTTCTTTTTCTTGCTTTCGTGGTATTCTTGCTAGTTACACTAGCCATCCTTACTGCGCTTCGATTGTGTGCGTTCTGCTGCAATATTGTTAACGTGAGTCTTGTAAAACCTTCTTTTTACGTTTACTCTCGTGTTAAAAATCTGAATTCTTCTAGAGTTCCTGATCTTCTGGTCTACTACACTGTACTCTACCATCGTTCGGTCAGAGTCT
+
<<BE@G@AACBBBDBBCCDCDCCBBCBBBB;;6;AAA<BC@C@CCCCCAA?ABBBB@CABCCE?B?BCCCCBBBA>;;;;;*<<59=@@;B@?A?BBC?CC?AAACCC@CCCCCCCF?BBC@C@CCBB@BBC=@ACC@ECGCFBBB@@@@CCCBB@BCC@BB@C@CCCBBBCDD@BBBDD;B?A>@>>>>,>>>>@:@@@ACCCCCB4;;;;*;@@AA?A@CC?BBBBBBC@B@BCCCCB@BA@?@CCCCCCBCCDDCCCCCCBB>BCBBG@BA=BEDCBAACB
@ATNG8:02877:06752
GATGGTAGTGTCATATGAGAGTGTGTTCTCATTCGTTTCGGAAGAGACAGGTACGTTAATAGTTAATAGCGTACTTCTTTTTCTTGCTTTCGTGGTATTCTTGCTAGTTACACTAGCCATCCTTACTGCGCTTCGATTGTGTGCGTACTGCTGCAATATTGTTAACGTGAGTCTTGTAAAACCTTCTTTTTACGTTTACTCTCGTGTTAAAAATCTGAATTCTTCTAGAGTTCCTGATCTTCTGGTCTACTACACTGTACTCTACCATCGTTCGGTCAGAGTCT
+
??AA=??;@??@@666>@;ACA@>@>9>>944.4:;;4==:=:=BBCECC@AABBC?A=@AB@4;49@@;9;BCCADCDDE5BB7;;CB8;;BD?BBC@CD@BCCGHF@BBBBAAAC@CCC@C?BBBBBA@@;@BBB=@@BBBBCCBBBCFDECC?B;;8;C?C?BBBBBBBBB@BCDDE;D?C@CCDDE5BBBDG>BBCBBAA;;;5;;;;*<@@@A=A>AA@CCCBB@B=@=@DBCCC@CCD@CBBBC<;;BBBBDCB;;<AA=;;;BB@BC@BCB:....8
@ATNG8:02880:06750
GATGGTAGTACATGATAGACGACACCAGAAGATCAGGAACTCTAGAAGAATTCAGATTTTTTAACACGAGAGTAAACGTAAAAAGAAGGTTTTACAAGACTCACGTTAACAATATTGCAGCAGTACGCACACAATCGAAGCGCAGTAAGGATGGCTAGTGTAACTAGCAAGAATACCACGAAAGCAAGAAAAAGAAGTACGCTATTAACTATTAACGTACCTGTCTCTTCCGAAACGAATGAGTACGAGAGTCAGAGCAGAGCTACCATCGTTCGGTCAGAGTCT
+
:;@?;?<?>>:956<<<?B=@@;;;7<;;5;<;5561626@@??@B@AA6;5474444444#56;<=C>@CHCDD=CB?@>>>,A@?B@DDD9DBC?BCCCCCCCC?B?BD?BAC@CCCA?@BBCCBCCBBAA=@B??;ABBABBBB?B@EAA?ADBBBCCC@DCCCCC?BB?BBB?BAAAA:@?@<@@@@@2AD@C?>?CCCDC?B@BB@@=@=@CCCC@CBBBBCB?B?CCC>CDD>@@CCCBBBCB>=>@BBBBB?@@@@CCD?CBBB@=??<@ABBBCB>>
@ATNG8:02880:06754
GATGGTAGCACGACACGACGATGTGTACTCATTCGTTTCGGAAGAGACAGGTACGTTAATAGTTAATAGACGTACTTACTTTTTCTTAGCTTTCGTGGTATTCTTGCTAGTTACACTAGCCATCCTTACTGCGCTTCGATTGTGTGCGTACTGCTGCAATATTGTTAACGTGAGTCTTGTAAAACCTTCTTTTTACGTTTACTCTCGTGTTAAAATCTGAATTCTTCTAGAGTTCCTGATCTTCTGGGATGTGTGCGCAGTGCCTACCATCGTTCGGTCAGAGTCT
+
78<?7<>=877///--556/////455;====:<<<A6>@29.0<00///)/;/447?095<>9:6;?0--8---5(--////$//068==;1:433-38828:533;<::6@=BBCC??;8=A6=4A=AB?878<>=>=188:;:;9866;;<99<=8=<=9==05.5<<<@>?>>688>>>2A;A9??@>=+::766.555//.6689-555'2555638422,25557882837=??AB:::==6=///===??@A>>>@=B;;7;=9<;9==167===:;;=
@ATNG8:02898:06796
GATGGTAGCGAGCGAGTGTGTATACCAGAAGATCAGGAACTCTAGAAGAATTCAGATTTTTAACACGAGAGTAAACGTAAAAAGAAGGTTTTACAAGACTCCGTTAACAATATTGCAGCAGTACGCACACAATCGAAGCGCAGTAAGGATGGCTAGTGTAACTAGCAAGAATACCACGAAGCAAGAAAAAGAAGTACGCTATTAACTATTAACGTACCTGTCTCTTCCGAAACGATGAGTACTATGTAGAGCTCTATACTACATCGTTCGGTCAGAGTCT
+
95<<6=5555<:8:?>??@A@AACI>CCD9;;AA9;6;?AABBCCA>9939-7;:;;@@@)545995;?>>>>>7<;ACEEE5BB?C?CID;DDJAC<99C9;>151595?BB?BCA?ABBBB@@@BA=@?;:99A;>?=?000?:?;?AA;<>A;;??C;@=;;9948<288;/339;383/*/=;>>,//*/998A>?=>1837AAA:A<;785:4555>=>>6=6866..///666/33333338::@BAAABBBBB;;0000/59:5===B==BBC
@ATNG8:02901:06755
GATGGTAGAGTACAGTGTAGTAGACCAGAAGATCAGGAACTCTAGAAGAATTCAGATTTTTAACACGAGAGTAAACGTAAAAAGAAGGTTTTACAAGACTCACGTTAACAATATTGCAGCAGTACGCACACAATCGAAGCGCAGTAAGGATGGCTAGTGTAACTAGCAAGAATACCACGAAAGCAAGAAAAAGAAGTACGCTATTAACTATTAACGTACCTGTCTCTTCCGAAACGAATGAGTACGTGTGACGTACGTGAGCTACCATCGTTCGGTCAGAGTCT
+
;;AC@DCCBBBBBBBBCCCCCCCCC@BBG@CBBBAA>B?BDCBBBC@CC?C@BCA?????1??CCBBBBBBBBB<BBBBBBB5BB?B?CBC<CCC@DCCCCCCBB?B@BC@CCC?BABBBDDCCCCCCCCCC?CCBB?BAABBB@A>B@CCC?CCCCCCCC@CBBAAA?CD@BBB798BBA:?>?8<<<<>.?A?B@>>CBBAA:=:>?BB7;7;@CCC?CCCBBCC8999AA;ABB@BBBDCBBBBBBBCCCCBBCCCAA@BBB?BBBBB?BB>BBBBBBAA@
@ATNG8:02902:06767
GATGGTAGCAGACGTGACAGAGCGCCAGAAGATCAGGAACTCTAGAAGAATTCAGATTTTTAACACGAGAGTAAACGTAAAAAGAAGGTTTTACAAGACTCACGTTAACAATATTGCAGCAGTACGCACACAATCGAAGCGCAGTAAGGATGGCTAGTGTAACTAGCAAGAATACCACGAAAGCAAGAAAAAGAAGTACGCTATTAACTATTAACGTACCTGTCTCTTCCGAAACGAATGAGTACCTCTCAGACGCTCGTCCATCGTTCGGTCAGAGTCT
+
@@@D?DCCBBBCCCCBBBBBCCACB?ABC@EBCB;;;;ACCDDBBA?CC>B?BBBCCCCC3B?BCBAAACCCCC=AABDCCC5A>;@5;;;.;CCACCHGECBA@?C@CD@CBB@BBBBCCCCCBCCDDBBA=@@@?<@AAB@A@?<@@B@@?@CBBCBCC?CBCCCC@AA?AAB>ABCDF>?@??BBBBB3BB?DBAABAB@D;>:>>BB7;8;ACBB?BCBBCBA>A?BCC=A::8:BABCAA=@DDCCDBAABBEE@@<>>>@?=CA;??BBBB@@@
@ATNG8:02856:06814
GATGGTATCTCAGATAGTCATATAGCACTCATTCGTTTCGGAAGAGACAGGTACGTTAATATGTTAATAGCGTAACTTCATTTTTCTTTGCTTTCGTGGTATTCTTGCTAGTTACACTAGCCATCCTTACTGCGCTTCGATTGTGTGCGTACTGCTGCAATATTGTTAACGTGAGTCTTGTAAAAACCTTCTTTTTACGTTTACTCTCGTGTTAAAAATCTGAATTCTTCTAGAAGTTCCTGATCTTCTGGACAGAGTGTGCAGATACTACCATCGTTCGGTCAGAGTCT
+
;<@<055:99:>50///////89:0//9//5<7:44:)49494956555>.55999.4.44459497:995/--*..*---999'77716:=A266>=9<;5056(-----5.//:<///;49896:7;;44449949;::59994555559;;<<;9945655::4945534448893844444$45;599999$55<>>4>54444445<.5555$55555.57<:597///)/;5;4//6<<<7;<A<BB>9:/-....-55579=65./:///5::,//>@99544
@ATNG8:02857:06829
GATGGTAGACATATCGTACTCTCTGTACTCATTCGTTTCGGAAGAGACAGGTACGTTAATAGTTAATAGCGTACTTCTTTTTTCTTGCTTTCGTGGTATTCTTGCTAGTTACACTAGCCATCCTTACTGCGCTTCGATTGTGTGCGTACTGCTGCAATATTGTTAACGTGAGTCTTGTAAAACCTTCTTTTTACGTTTACTCTCGTGTTAAAAATCTGAATTCTTCTAGAGTTCCTGATCTTCTGGCGCTCTGTCTCGTCTGCTACCATCGTTCGGTCAGAGTCT
+
;55>:CCACCCBCCDCBBBCCJJDDBBBEBBB@BAAB=BBAD@AACCBBB?BBBBB?C@BBBB@B?BBBBBBA==9877373#3;4;>>?8?99:?BBA?BB?AAABBB?BB@@AAAA:??A=A=AAA>@?>?=B@==9=AAAAAAAAAAAAD@@@<;<<<>><><AAAAABB=<7=AADD;D;@<?@@@@/@D???9?>>;;;@@CB<AAAA/A???B<A=@@<@AAAA@@;>;>BBCAA9>>><:::@@AAAA@A@>;;;AA@@:A?>>>;<<8;AAABA>88
@ATNG8:02870:06847
GATGGTAGCACGACACGACGATGTGTACTCATTCGTTTCGGAAGAGACAGGTACGTTAATAGTTAATAGCGTACTTCTTTTTCTTGCTTTCGTGGTATTCTTGCTAGTTACACTAGCCATCCTTACTGCGCTTCGATTGTGTGCGTACTGCTGCAATATTGTTAACGTGAGTCTTGTAAAACCTTCTTTTTACGTTTACTCTCGTGTTAAAAATCTGAATTCTTCTAGAGTTCCTGATCTTCTGGGATGTGTGCGCAGTGCCTACCATCGTTCGGTCAGAGTCT
+
BACC@DCBAB?;;;BBBBC;69BBBABBDBBB@BCDJ?BCACACCCCDCD@CCBBC@C@CBBB@C?CAAAABA>@<?=>?=+BB?B???7>AAA?CCC?BC??>>CBB=A???BCCC?CCA;>9>@>>@@??;?>@>9@>>>::;@??CAAA>>><>==<??8>:>::;@@@>><;;;BB6A<?:;;:::+:=9::0769///766><ADDC.<<AAA;A<::6:;:B???=C<@@@@>=:::<<2=///<66;?>?>??@7;;@;@???A;==:=?AA?>==<
@ATNG8:02879:06815
GATGGTAGGCGACATACATACGCGCCAGAAGATCAGGAACTCTAGAAGAATTCAGATTTTTAACACGAGAGTAAACGTAAAAAGAAGGTTTTACAAGACTCACGTTAACAATATTGCAGCAGTACGCACACAATCGAAGCGCAGTAAGGATGGCTAGTGTAACTAGCAAGAATACCACGAAAGCAAGAAAAAAGAAGTACGCTATTAACTATTAACGTACCCGTCTCTTCCGAAACGAATGAGTACTGCGTCTCACTCTCGCCTACCATCGTTCGGTCAGAGTCT
+
BC@@=;CC?AB?BBBBBBCCCCEDD@CCC>BAAAA@<A@BBCDHBB?BC@D?CCCCCDDD3D?BBCCCCCB@@@6A@@@A@B0@I@D=BBB7CBA@CAAABAB@@>A@CC@CCC?BCB?@@BBABBBBB@@A=A@BC?BBBAAB<;7<?CBB?BCBBBCCD>BBBBCB?CB?BBA<?????8=@@;999999%9>;>?>@CCDBB?B?BABC<?=;?CBCC>CCCCBD@C@BBC>A@@?BB@AAA@BCCAAAAA::9A@@@@=AAA?BA@@A;>>9??CA@A?99
@ATNG8:02886:06841
GATGGTAGCGCAGCACATAGATACAGTACTCATTCGTTTCGGAAGAGACAGGTACGTTAATAGTTAATAGCGTACTTCTTTTTCTTGCTTTCGTGGTATTCTTGCTAGTTACACTAGCCATCCTTACTGCGCTTCGATTGTGTGCGTACTGCTGCAATATTGTTAACGTGAGTCTTGTAAAACCTTCTTTTTACGTTTACTCTCGTGTTAAAATCTGAATTCTTCTAGAGTTCCTGATCTTCTGGTAGAGCGTGCATATATCTACCATCGTTCGGTCAGAGTCT
+
9444.4444:;0//9</6;B>>><<A;655544.499909=694;=656==7<>>7<)0)//;;6CA@AABBCC>;344444$44.48;;0556<8=?<8:<,//999><>CCE966>===9.5.55//////4///6:>>>@>=66665<=<<<=05078;<)0)/9<>@C=BB=@==;;0;*0*/=:=:(<>999,9=?>?@><<<.555'59977272//)/777;@@;@@==A6545:45.5::@@AAA@@@?@@?AAAAA=AA??>:>>696==CDCCC
@ATNG8:02894:06812
GATGGTAGGCTCTGCGCACACATCCCAGAAGATCAGGAACTCTAGAAGAATTCAGATTTTTAACACGAGAGTAAACGTAAAAAGAAGGTTTTACAAGACTCACGTTAACAATATTGCAGCAGTACGCACACAATCGAAGCGCAGTAAGGATGGCTAGTGTAACTAGCAAGAATACCACGAAAGCAAGAAAAAGAAGTACGCTATTAACTATTAACGTACCTGTCTCTTCCGAAACGAATGAGTACTATAGACTATCTGAGACTACCATCGTTCGGTCAGAGTCT
+
;>CF@CCC@CB=DCBCCCCCCBCCC>CCCAA@@A;;9;@DCCCCCD@DE@D@@@;<9>>>0A?BBAABBBBBCE=BABBAAB0AA>B?CCH=CCCAD<<;CBBCC@C@EG@CCC?BBAABCCCFDDCCBBBC@CCCC?CAAACCBA?B@C@@>ABBCCCCA?CCCCBB?BB>???:?????8?@@=AABBB3BE@C@AACBAAA7;7;=CB7;7:DCCC@CC@@??=:=:9::/8>>=AAAACBBBCCCCCAAAB???BCBBBBF?B>>?C>??>?BBBBBA>>
@ATNG8:02898:06841
GATGGTAGCGCACACATAGATACAGTACTCATTCGTTTCGGAAGAGACAGGTACGTTAATAGTTAATAGCGTACTTCTTTTTCTTGCTTTCGTGGTATTCTTGCTAGTTACACTAGCCATCCTTACTGCGCTTCGATTGTGTGCGTACTGCTGCAATATTGTTAACGTGAGTCTTGTAAAACCTTCTTTTTACGTTTACTCTCGTGTTAAAAATCTGAATTCTTCTAGAGTTCCTGATCTTCTGGTATGACTAGTGTACTACTACCATCGTTCGGTCAGAGTCT
+
99@A7=BBABCCBBBCCDCEBBCDCCBBBGBB?BCDD?@@=@?B@CCCCG@DBCCC@D@CCCB?B@BBCBDDDCC?CCCBB3AA=BBA@<@@@B?AAC@GM?AACCCC?CCCCBBAD@CCC?@>@BBBCAAAACCCC@CCCCCCCCCBBBDCCCC?CCC?AA?A@BBBBDECCC>AADCC;CAD<@@@@@0@BCDF>C@@@BBAAA@5;;;;*;CCCC@CAED@CCDCBBB?B@CCCECC@CBC?@ACCCCCCAAACCCCFCCBB@BCCBB@BC@BBCDHFA@A
@ATNG8:02901:06845
GATTAGTATAGAGCTCTACATAGTACTCATTCGTTTCGGAAGAGACAGGTACGTTAATTAGTTAATAGCGTACTTCTTTTTCTTAGCTTTCTGTGGTATTCTTGCTAGTTACACTAGCCATCCTTACTGCGCTTCGATTGTGTGCGTACTGCTGCAATATTGTTAACGTGAGTCTTGTAAAACCTTCTTTTTACGTTTACTCTCGTGTTAAAAATCTGAATTCTTCTAGAGTTCCTGATCTTCTGGTGAGATATGCATGATGCTACCATCGTTCGGTCAGAGTCT
+
C998;CCB@ABBBBA@@>669B@BBBBCBC?@@A@8@@5;5<A@@@A@>AAAA@<A391:99-9<?;@?>?><A>::;;:)8>0//9;;2//38:47972885//.578258288>=>3:::18-522269>><@A;;7:>C>=>=??>>>>;;;=:=AA<@@=B:<<<552:8;682222&238322222$29555.568/..322728666(..555/555505=886996<///98;=///=7=<<?BA;;;>=@C???@??=7<<;;=5//,/<9763333
@ATNG8:02902:06821
GATGGTAGGACGAGCGTCTGAGAGGTACTCATTCGTTTCGGAAGAGACAGGTACGTTAATAGTTAATAGCGTACTTCTTTTTCTTGCTTTCGTGGTATTCTTGCTAGTTACACTAGCCATCCTTACTGCGCTTCGATTGTGTGCGTACTGCTGCAATATTGTTAACGTGAGTCTTGTAAAACCTTCTTTTTACGTTTACTCTCGTGTTAAAAATCTGAATTCTTCTAGAGTTCCTGATCTTCTGGGTCTACGCTCGTCGCGCTACCATCGTTCGGTCAGAGTCT
+
@@@@?BBC@CBBBCBBBCCCCCBC@BCCCC;;;;CCC?CC@C@BBCCBCB?CCCCC@C?CBCC@C@CBECCCCCC>A@FGG5BB@BBCC>BCCC@CCD@CF9;;ABBC@CCCCCCCC@CBC@C@ECAAAA@A@BBCD@BCCCCCCBCABBDCAAA?CCC?AA?A?CCCBBBCBC?BCCDD:C?C@CCCCC5CCCCC>BBCBBBBBBB>BCBB2B@@AA?A@CC@CCCCCCC@B@BCCBBB?CBGC>BCCBDCCCCBCCCCCBBBC?BBBBC@BB?BCCCCCC??
@ATNG8:02856:06860
GATGGTAGCGCGACGAGCGTAGACCCAGAAGATCAGGAACTCTAGAAGAATTCAGATTTTTAACACGAGAGTAAACGTAAAAAGAAGGTTTTACAAGACTCACGTTAACAATATTGCAGCAGTACGCACACAATCGAAGCGCAGTAAGGATGGCTAGTGTAACTAGCAAGAATACCACGAAAGCAAGAAAAAGAAGTACGCTATTAACTATTAACGTACCTGTCTCTTCCGAAACGAATGAGTACGTGTGCGACGTGTCTCCTACCATCGTTCGGTCAGAGTCT
+
::?A9BDBBBAAAAABBCCFCBBBE=CCC@CCCC@@>@@CCCCCCC?CB?B@BAA?????.??ABBBBBBCBBB>>?A@GEG5CD@D?BBB<CCGACCBBCCCCC?B@BB@BCC@CBBBCCDDCCCCCCCCC@CCBB?BBBBBCBB>B@CCC?CCCCAAAC@CAAABB@BB??>>799CCD>>>>:>>=>>1?C?C999CCACA9>:@BCB7;7;@CBB@BCBCCCC?B?BGD>B::9:??CCBBAAABBBAAADDCCA>>;ABA;A@@>B?BB@BBCBCCAAA
@ATNG8:02862:06859
GATGGTAGAGAGAGCTCTCTCATCGTACTCATTCGTTTCGGAAGAGACAGGTACGTTAATAGTTAATAGCGTACTTCTTTTTCTTGCTTTCGTGGTATTCTTGCTAGTTACACTAGCCATCCTTACTGCGCTTCGATTGTGTGCGTACTGCTGCAATATTGTTAACGTGAGTCTTGTAAAACCTTCTTTTTACGTTTACTCTCGTGTTAAAAATCTGAATTCTTCTAGAGTTCCTGATCTTCTGGCGCTTCTGTCACGTCTGCTACCATCGTTCGGTCAGAGTCT
+
88:A?BBCCBBCCDD@AACBB>C;;666=BBB@CCEF?ED@CACCBBB@A=@ABCC@D?BBBC@C??@BCDBB=B7BBDCD3BB?CCCC<BAAA@A@@?9947==??@7>>AAA@BA>6869>:??@@>>>A;A=>=:===;::??><=<==:<;9:88;AA7;7;=@@@AAAA=@??AA2@<?;?ADDF/AA@@@:??>=::///67@==<)6;;;?6?3;;9>=<===><A;BA88:=69<<67///+/:;::>??>>??@@@A=FA@?><>?=A>==@@@AA
@ATNG8:02868:06850
GATGTAGAGAGACTGTAGCGCACCCAGAAGATCAGGAACTCTAGAAGAATTCAGATTTTTAACACGAGAGTAAACGTAAAAAGAAGGTTTTACAAGACTCACGTTAACAATATTGCAGCAGTACGCACACAATCGAAGCGCAGTAAGGATGGCTATTGTAACTAGCAAGAATACCACGAAAGCAAGAAAAAGAAGTACGCTATTAACTATTAACGTACCTGTCTCTTCCGAAACGAATGAGTACAGAGAGTACGATATGTCTACCATCGTTCGGTCAGAGTCT
+
954;<<<==@@<;;>@;;;><;;;4;<@:;@AAA@;@;0009:;?/559=7;::88888'3387753389888/6//////$/;5;)555&555.565;:<566:=;@@:=B=9<<;<=AABCIGC<;;CC@BB@@=@A?>::00+0)0:;6:6659><<9<;;:996881377199?=>3<99189887'7;8373<<A?=;9>9<?89296<=@@@?AA@@@@A??>?==5:..).-.:;@@AACCC>>>BAB889BBBBB>:><<<=9==188@>998>>
@ATNG8:02869:06865
GATGGTAGGAGACACGTCGCACACGTACTCATTCGTTTCGGAAGAGACAGGTACGTTAATAGTTAATAGCGTACTTCTTTTTCTTGCTTTCGTGGTATTCTTGCTAGTTACACTAGCCATCCTTACTGCGCTTCGATTGTGTGCGTACTGCTGCAATATTGTTTAACGTGAGTCTTGTAAAACCTTTCTTTTTACGTTTACTCTCGTGTTAAAAATCTGAATTCTTCTAGAGTTCCTGATCTTCTGGTATACACACTCGCTCGCTACCATCGTTCGGATCAG
+
::;;9;>C;CCC@DCBBBBBCA<=====?>=<6??AA<AD@F@AA@CCBB?BC@@@@C<@@?A=B<AABBBBB?A<:9999$37,33::39=8;-737-7=8=@@?AA>BBBBBBCC?B@@;@=@?;885=?;@E@@<???;:;>;;;===;;;?8=<=4888(54::;:9<9<<255299)5+22'289::*7;A??7@566>=:;//)/776)67;:>:><@@=BAAADBC<@7;;?<<<-//7279-//7;>>@?>>>>???><7:776>7771766--
@ATNG8:02872:06892
GATGGTAGAGAGAGCTCTCTCATCGTACTCATTCGTTTCGGAAGAGACAGGTACGTTAATAGTTAATAGCGTACTTCTTTTTCTTGCTTTCGTGGTATTCTTGCTAGTTACACTAGCCATCCTTACTGCGCTTCGATTGTGTGCGTACTGCTGCAATATTGTTAACGTGAGTCTTGTAAAACCTTCTTTTTACGTTTACTCTCGTGTTAAAAATCTGAATTCTTCTAGAGTTCCTGATCTTCTGGGTGCGCTACAGTCTCTCTACCATCGTTCGGTCAGAGTCT
+
44487:>@DB;;;;6;;;<<>=<;;;;9:@:<7<CBF?GK@B?BBBBCBB@BBBCC@C?AABB?B?BBCCBCBCB?CCCCC3BB?BBCE?CBBA?A?>9?A>???A@C>BAAABAA?<;:;<?=B@@::;<E=@=>><>:;:==;:;A@AAB???<;;;<@@<@;?@BAA???B;?>===/=1838AABA/AD88818>=?@@@@@A=@@@@/>==>A<?;?B=DBBB;;;:>:>@>>>B;?===5:;;>>>?@@>==@@AAAAA:=:;;>:==:>A@AAAA@@
@ATNG8:02876:06875
GATGGTAGCACGACACGACGATGTGTACTCATTCGTTTCGGAAGAGACAGGTACGTTAATAGTTAATAGCGTACTTCTTTTTCTTGCTTTCGTTGGTATTTCTTGCTAGTTACACTAGCCATCCTTACTGCGCTTCGATTGTGTGCGTACTGCTGCAATATTGTTAACGTGAGTCTTGTAAAACCTTCTTTTTACGTTTTACTCTCGTGTTAAAAATCTGAATTCTTCTAGAGTTCCTGATCTTCTGGGTGTATCAGCGAGTATCTACCATCGTTCGGTCAGAGTCT
+
88<@=@>AA@556;<::99///99==>>><;;8@;A<6<>9?:666;CBB?BA?9;69;@@@<;@;550@>@>00,/////$/;3>999(978-86<377(7<8;<>:=B<@@??BAAB???;5;5:??===>><@?@@9///98:<=<====:9:;67684::4:4:;;<<<@@B:==?@A.@3736AAAA/<<8898)8<<=AA>>;;57999+:///=9@9CD<>?>???A<@;@ABB==:9==@6///=::;=?==;;;>===B<>>?AB;??:>>A@AAA=9
@ATNG8:02878:06859
GATGGTAGCTCACGTACGTCACACGTACTCATTCGTTTCGGAAGAGACAGGTACGTTAATAGTTAATAGCGTACTTCTTTTTCTTGCTTTTCGTGGTATTCTTGCTAGTTACACTAGCCATCCTTACTGCGCTTCGATTGTGTGCGTACTGCTGCAATATTGTTAACGTGAGTCTTGTAAAACCTTTCTTTTTACGTTTTACTCTCGTGTTAAGAATCTGAATTCTTCTAGAGTTCCTGATTCTTCTGGAGATATCATCAGCGAGCTACCATCGTTCGGTCAGAGTCT
+
----(-8::>9AB=>>669==<<A@BC??@?@=ABAB<BA;A?BBCCCDC?@@?;;4;5;B?>:?<>>>?CCBBC?CCCDC3>=8=::9:(8<=@?CCC?A@999:737/37788;AC?=?:=B<>>@@@@BB;???A=@@@889????>>>>@AA=888:;:4;4;:;=>>?>>;:::A>+>087,6>=AA/;<////(////66-/.649468-//55;5A;AA<??@?@>>;;477//)/5389=8<=<:=>;::ABDCCBBCCCD?BAAAA?BBAFCCCBBB;;
@ATNG8:02882:06890
GATGGTAGATACTCGCTGATACACCCAGAATCAGGAACTCTAGAAGAATTCAGATTTTTAACACGAGAGTAAACGTAAAAAGAAGGTTTTACAAGACTCACGTTAACAATATTGCAGCAGTACGCACACAATCGAAGCGCAGTAAGGATGGCTAGTGTAACTAGCAAGAATACCACGAAAAGCAAGAAAAAGAAGTACGCTATTAACTATTAACGTACCTGTCTCTTCCGAAACGAATGAGTACGTGTGACGTACGTGAGCTACCATCGTTCGGTCAGAGTCT
+
4448.44<<<@====<@BGBBB@@@=@BC?CBCB=A?BBBBCCC?AB@C@BBBBBBAA1?<@AB===BBBCC;@<<<FEF3??=@@CCC9CCC<@;A?:9:8818:<<8888:>>@?@?>>ABAAA??>>;>AAA:>>>??><=8<;?<<8=888@ABB=>>>>BB@CC?BA?;>=8888)98816::::+:<:@@@@AA>>><A<??AA>F=>=::;:===A>>><B=BBA:>9959AAA888??;;;>>DB??===BBB@@@=@;::=8<=:=???===C;
@ATNG8:02883:06878
GATGGTAGAGTATCATGTGTATCTCCAGAAGATCAGGACTCTAGAAGAATTCAGATTTTTAACACGAGAGTAAACGTAAAAAGAAGGTTTTACAAGACTCACGTTAACAATATTGCAGCAGTACGCACACAATCGAAGCGCAGTAAGGATGGCTAGTGTAACTAGCAAGAATACCACGAAAGCAAGAAAAAGAAGTACGCTATTAACTATTAACGTACCTGTCTCTTCCGAAACGAATGAGTACACATCGTCGTGTCGTGCTACCATCGTTCGGTCAGAGTCT
+
>;AB<BABBCCBBCGCCCCDCCCBC@CDC@DBBDCD@ECCBBBBC<BB@C?ABB;:::;*;<CBDEC@CCA>=6A@;<<<<$9<8>4555&5<=:?CBBDDBBA?B@CB?BBC@BAAABBCCCCCCCECBB>BCDE?BBBBDDAA?BACBB>ADDCBACC@DCCBAB>BB>BBC?BBB@@:@>?;?BBBB3BC@C::9ABB@A>A@CFBB=@=>>CCC@EAAA@BB?B@BBC>CBB@BCCBCBBBCBBB@ACCBCBBBBABBAA>ADEBB?BB@BBBBBBB@@
@ATNG8:02889:06859
GATGGTAGTATATCGCGTCGCTATCCAGAAGATCAGGAACTCTAGAAGAATTCAGATTTTTAACACGAGAGTAAACGTAAAAAGAAGGTTTTACAAGACTCACGTTAACAATATTGCAGCAGTACGCACACAATCGAAGCGCAGTAAGGATGGCTAGTGTAACTAGCAAGAATACCACGAAAGCAAGAAAAAGAAGTACGCTATTAACTATTAACGTACCTGTCTCTTCCGAAACGAATGAGTACTATAGACTATCTGAGACTACCATCGTTCTGTCAGAGTCT
+
;4::05BCBBCCCBBBCBCCCCCBB@BBC@CDDCCB?B?CCFCDED@CB@C@CCBBBCCC5C@CCBBCCDD@@=689;;<<;);B;>5::9&9@@=CBBCECCBC@B@BA?ACC@BABCCCBBBDDBBBBAA@B@@A@DCCCCCCC?B?B9:7;BCBBBDC?CBBCCC@BA?999=@@@AA9@>>;99999(9@?ABBBBBCAB<@<@A@A<@=??BCD@BBC<<<C@C?CBB=AAA=ABBBBBBBBCCBBAAACCBCBCBBABB>AAABD@@?@DCCBCC@C@
@ATNG8:02903:06891
GTTGGTAGCACGAGTCACTCATATCCAGAAGATCAGGAACTCTAGAAGAATTCAGATTTTTAACACGAGAGTAAACGTAAAAAGAAGGTTTTACAAGACTCACGTTAACAATATTGCAGCAGTACGCACACAATCGAAGCGCAGTAAGGATGGCTAGTGTAACTAGCAAGAATCCCACGAAAGCAAGAAAAAGAAGTACGCTATTAACTATTAACGTACCTGTCTCTTCCGAAACGAATGAGTACGATGAGAGAGCTCTCTCTACCATCGTTCGGTCAGAGTCT
+
?><A@CCDCD@A;CBBBFDDCCCBB@BCC@CCCC:::<?CCCEDDD@CC@C@CDCCBBBB3B@CCCBBCCCCCC;CBCCCCC3CD@F@BBB9BCGACBBCCCBAA>B@BB@BBE@BBBBBBCCCCGDDDDDD?DCCC?CBBBCC??<@@CBB@BCCCCCAA?CCCBBB@BB?99929@<==8???<?EDDC/FD@C???CDC??;>;>AA@;>;>BDBB@CCCDCBB?C?DAC=CBB?BBBBCBBBAABBBBBBCBB??@>><>@=>@@@C?BB?BCBBBBAAB
@ATNG8:02905:06891
GATGGTAGTATATCGCGTCGCTATCCAGAAGATCAGGAACTCTAGAAGAATTCAGATTTTTAACACGAGAGTAAACGTAAAAAGAAGGTTTTACAAGACTCACGTTAACAATATTGCAGCAGTACGCACACAATCGAAGCGCAGTAAGGATGGCTAGTGTAACTAGCAAGTATACCACGAAAGCAAGAAAAAGAAGTACGCTATTAACTATTAACGTACCTGTCTCTTCCGAAACGATGAGTACGTGTGACGTACGTGAGCTACCATCGTTCGGTCAGAGTCT
+
::@A;@A@@@?>BCCCBBBAA@@00-/>:7:BBAAA@CACKFBBA@=@@=@>AA@?:>>>0>:>@?@AA??:==6<=44444$4<7<.555&555.5955;><<A;@<@B?BBB=A@BCBCEFCCCCBBBCC@DBBB@BAABBAAA@C@BBB?;;;B@@@@?DBCDBC@CBBBBB=?>@BD999A;:9999(:93:ABBEB>>><A5;;;=5;5:=A@@>BA@@@@@=??BBB>BBBBBBBABABAAACCAAABBBDBBBBBBB?B@A995:@?AA???A:::
@ATNG8:02861:06927
GATGGTAGACACGAGATCTCATCGTACTCATTCGTTTCGGAAGAGACAGGTACGTTAATAGTTAATAGCGTACTTCTTTTTCTTGCTTTCGTGGTATTCTTGCTAGTTACACTAGCCATCCTTACTGCGCTTCGATTGTGTGCGTACTGCTGCAATATTGTTAACGTGAGTCTTGTAAAACCTTCTTTTTTACGTTTACTCTCGTGTTAAAAATCTGGAATTCTTCTAGAGTTCCTGATCTTCTGGATACACTACATGTGCACCTACCATCGTGGTCAGAGTTC
+
A@AB:>>@<99>;;<<>>@@><<;:::<54439<<<4<@8<8=A;;>>C<C@@>=:=7;;<<8<9=<<:::4457;====+5523;;;6=>CC?CBB=AA=9:9B?@=B?>>><98/7778><@B>@>>9<:=:;;=A=<;///=;6;;B:::=:@9949:274877:85558488:;;.;5:.222225#5777>.665;;72527+2222$25..).3838;12..6...3838<;A;;6<<<377:699-,,,,,-2445265606---22,22---220-
@ATNG8:02863:06942
GATGGTAGGAGACACGTGACACGTACTCATTCGTTTCGGAAGAGACAGGTACGTTAATAGTTAATAGCGTACTTCTTTTTCTTGCTTTCGTGGTATTCTTGCTAGTTACACTAGCCATCCTTACTGCGCTTCGATTGTGTGCGTACTGCTGCAATATTGTTAACGTGAGTCTTGTAAAACCTTCTTTTTACGTTTACTCTCGTGTTAAAAATCTGAATTCTTCTAGAGTTCCTGATCTTCTGGGTGCGCTACAGTCTCTCTACCATCGTTCGGTCAGAGTCT
+
;99B:CCB>BCCDDAA@BDCBBBBBCCCCC@CCCC>BB?C?BCBCCCC?CBCCC?B?BBCC@C????CCCCCC?<<>>>1??<><>>7>BBB@BBB>BB<===CCC>@@BBBDCC<<9?;?;>>>>>?>>:>@A@9>>>>=<>AAAAAA@>>><>>>=AA<@9==AADA???8==@CB;B;A:>>CDD/@==>A8?==;<;AAAD9====.=???A;@;>>=CCAAABB;@;?@???B<@<<<79:9A@@@@@=<=AAADCAA=>:;:@;>?<?@@AB??>=
@ATNG8:02871:06905
GATGGTAGTGATACAGATCAGACACCAGAAGATCAGGAACTCTAGAAGAATTCAGATTTTTAACACGAGAGTAAACGTAAAAAGAAGGTTTTACAAGACTCACGTTAACAATATTGCAGCAGTACGCACACAATCGAAGCGCAGTAAGGATGGCTAGTGTAACTAGCAAGAATACCACGAAAGCAAGAAAAAGAAGTACGCTATTAACTATTAACGTACCTGTCTCTTCCGAAACGAATGAGTACAGAGAGTACGATATGTCTACCATCGTTCGGTCAGAGTCT
+
==BB?BCCDAABCCCCBBBBCCDFD?AAB@BBBC@@?A@FLCCBBB?BB@B?@@@<<;;;.86?BBCCA@@98848AAEDDD2BC@C<@@@7@BB?CCCCCBDDD=B?BD?BBD>AACBBCDBCCCCCCBBCACCBB?@A@ABBBB@CBCBB?BCCBCBAA@CCBAAB@DD@?>>>AAAA@:?>?9<@@@@2@A>B999CDCBC<:8:>@@3858BDBB@CBBAAAA=A>ACE>BBB?AAAABCCBBBCCCAAAAACBAAA@BBC>@<=@@:::7:@AA@A>>>
@ATNG8:02874:06916
GATGGTAGACACGTGTGCTCTCTCGTACTCATTCGTTTCGGAAGAGACAGGTACGTTAATAGTTAATAGCGTACTTCTTTTTCTTAGCTTTCGTGGTATTTCTTGCTAGTTACACTAGCCATCCTTACTGCGCTTCGATTGTGTGCGTACTGCTGCAATATTGTTAACGTGAGTCTTGTAAAACCTTCTTTTTACGTTTAACTCTCGTGTTAAAATCTTGAATTCTTCTAGAGTTCCTGTATACTTCTGGTATGACTAGTGTACTACTACCATCGTTCGGTCAGAGTCT
+
:::<7<<BBA?;;;=665<<555=566>;B@@9BBBA<@B<@<A@?@@;;2955::7<6::88-47;=><A8<>@;::::9'7;,33333(3=9838300(/66/////6069:=?75;2777/7/57:762252786737;>@A>>;;;????@>>:8889>A:>;>@@>>>>AA155=;;,;3:388:9:*777;;.7/255999:9;/768(578/7A6=:;;6:B?>?>>;>:>777///<03270---,,----2--.5588888688522,2948988555B=
@ATNG8:02875:06948
GATGGTAGAGAGAGCTCTCTCATCGTACTCATTCGTTTCGGAAGAGACAGGTACGTTAATAGTTAATAGCGTACTTCTTTTTCTTGCTTTCGTGGTATTCTTGCTAGTTACACTAGCCATCCTTACTGCGCTTCGATTGTGTGCGTACTGCTGCAATATTGTTAACGTGAGTCTTGTAAAACCTTCTTTTTACGTTTACTCTCGTGTTAAAAATCTGAATTCTTCTAGAGTTCCTGATCTTCTGGGCTGCGCTGATATGCGCTACCATCGTTCGGTCAGAGCTCTATCACC
+
BAAC@BBBCCBBCCDBB<;;;<<<ABBBBCCCACCCC=BB=@?@BBBC@@<@@@AC?C?BBAA7A<::ABCGBBA<99999(93,3778(39996;@=6=@7000>>?=@BB???@@;;;@<@=ABA>:;;:167::+//99;;:>>?C@@>===:???;?A8=:>@?AABBAA:=;;;;/;8=:>=@@@,=<///)//779768//(----'--//8595>@7<<?=97:6=9=@@@@@:777707/--=-,,33--/88699<7666870667=AA>::::/--3332,
@ATNG8:02882:06909
GATGGTAGCGCATATCAGCGCAGCCCAGAAGATCAGGAACTCATAGAAGAATTCAGATTTTTAACACGAGAGTAAACGTAAAAAGAAGGTTTTACAAGACTCATGTTAACAATATTGCAGCAGTACGCACACAATCGAAGCGCAGTAAGGATGGCTAGTGTAACTAGCAAGAATACCACGAAAGCAAGAAAAAAGAAGTACGCTATTAACTATTAACGTACCTGTCTCTTCCGAAACGAATGAGTTACGTGTGCGACGTGTCTCCTACCATCGTTCGGTCAGAGTCT
+
5;;>?BBB=966>666>==66655>099;4999<<:69277///77718838533444444$4.44443399333(3:44444$4<5:.444&3::5:;:99;>;;6;>??;?A@=BAAABCB;;;@A@?A:927>33-4<933333,47;;;8<<?;><;=8><><AA<9949@>9>?988-6::6889998$/.(....88::8)-+-444(-(-7///4;<699CC?B?ABB49:@499:A@=AC???AA???A999B????:9:?A???D@DD@BBBB;;;CB
@ATNG8:02887:06937
GATGGTAGCTCACGTACGTCACACGTACTCATTCGTTTCGGAAGAGACAGGTACGTTAATAGTTAATAGCGTACTTCTTTTTCTTGCTTTCGTGGTATTCTTGCTAGTTACACTAGCCATCCTTACTGCGCTTCGATTGTGTGCGTACTGCTGCAATATTGTTAACGTGAGTCTTGTAAAACCTTCTTTTTACGTTTACTCTCGTGTTAAAAATCTGAATTCTTCTAGAGTTCCTGATCTTCTGGACGACGCGCACTGACACTACCATCGTTCGGTCAGAGTCT
+
@>>A:CCCCCCC999BAA@BECBBABCDBD@?;@AAB8AC>B@BCCCBBB@BCCCC@B@BBBD@C?AABBBBBBB=CBCCC2AA?BAB@:BBCC>ABB>BB<==>BBB?BBBAABBB>CAC9A=AAAA@=<;9>@??8<<>><<==<AA@A@=>><>>>=BB=A9@@AA>>?BB==>>??5?=B=AAAAA/==6660699///==<@;>DDD/A>>>D=C;??;@CAA:::<A<A?@@@A:??A=@@::;AAA>>==>A@@:;:96:9::;5//-/==;@@@@@
@ATNG8:02905:06922
GATGGTAGCACGAGTCACTCATATCCAGAAGATCAGGAACTCTAGAAGAATTCAGATTTTTAACACGAGAGTAAACGTAAAAAGAAGGTTTTACAAGACTCACGTTAACAATATTGCAGCAGTACGCACACAATCGAAGCGCAGTAAGGATGGCTAGTGTAACTAGCAAGAATACCACGAAAGCAAGAAAAAGAAGTACGCTATTAACTATTAACGTACCTGTCTCTTCCGAAACGAATGAGTACTATGTAGAGCTCTATACTACATCGTTCGGTCAGAGTCT
+
@@@F@CCCCCCCCCCBBBCCBBBBC@BBB?A@AB;;9;@IECBBHCACB@C@BBBBBBBB2A?ADDCCDBA??=6==;;;;:'9?<<299909@@?CAAAABA;;7;?AA=BBB@CBCCCBCCCCAAAA@@A?BCBB@BABBAB@?<@?CBB?BBBCCCCC@CBCCCC@GF@999>@?=;;7?==9?AAAA3AB>B:::BCAA?<A=BBAA7;7;ACBC?BBB@@@A=A>ACC=BBC=?ACCCDBABBBBBBBBBCB@@A@@@???@@??<>>;>>>>>?@@@
@ATNG8:02856:06957
GATGGTAGCGAGCGAGTGTGTATACCAGAAGATCAGGAACTCTAGAAGAATTCAGATTTTTAACACGAGAGTAAACGTAAAAAGAAGGTTTTACAAGACTCACGTTAACAATATTGCAGCAGTACGCACACAATCGAAGCGCAGTAAGGATGGCTAGTGTAACTAGCAAGAATACCACGAAAGCAAGAAAAAGAAGTACGCTATTAACTATTAACGTACCTGTCTCTTCCGAAACGAATGAGTACCTCTCAGACGCTCGTCCTACCATCGTTCGGTCAGAGTCT
+
>:BB<@BBBBC9:;AEDDCC@@@BC@CCCBDCCB@@<@<AA?A@AC@CD?A@A=?;;;;;*;=ABCBBAAABBB=CB;;;;;*;B=A5;;;.;DHACCCCCCCDE>@?@B?BCC@CCCBBBBBCCCCCCCCC?CCDF@BBDCCC@?>A?CAB?BDCFCCCC?BBBBBB@BB?@@@<@@BBB<8799<==??1?D@F:99CCBBA?B?BBBB?B?B>CCC@CEA@@BB=@>@CF>DBB?BCCCBBC?@@?ABBBABB@@@BB>BBB?BBBBC>@?@CBCCBCBBB
@ATNG8:02872:06954
GATTAGTGTGTCTCTGAGAGTAGTACTCATTCGTTTCGGAAGAGACAGATACGTTAATAGTTAATAGCGTACTTCTTTTTCTTGCTTTCGTGGCATTCTTGCTAGTTACACTAGCCATCCTTACTGCGCTTCGATTGTGTGCGTACTGCTGCAATATTGTTAACGTGAGTCTTGTAAAACCTTCTTTTTACGTTTACTCTCGTGTTAAAAATCTGAATTCTTCTAGAGTTCCTGATCTTCTGGTAGAGCGTGCATATATCTACCATCGTTCGGTCAGAGTCT
+
<>@:?;95<@<9>;<666>><<==<<<>=@9ABDE>CB?B?BBCBBBCE;;;BB>A=BB@B?B?AAABBBBBB@BCEDE5CC?DBBB<BA@@?ABB>@@6;;?ABA>BCCCBBCB@BCC?A?ACCDCBBD@DCCC@BCCCCCBCCCBABCCCC@CBC>BB=@=BB:;;CAAB=@@AAA8A?B;;;;;;*;@;;;0;@@@CBB@@@?BBBB0BA@@@=@>BD=AABCCBA@B@CDCCCC?BBB?BBCCC@;;;<;<A@@CCBCC?BA:9:>BB@CBBBGDCAA
@ATNG8:02878:06973
GATGGTAGCGCACACATAGATACAGTACTCATTCGTTTCGGAAGAGACAGGTACGTTTAATAGTTAATAGCGTAACTTCATTTTTCTTTGCTTTCGTGGTATTCTTGCTAGTTACACTAGCCATCCTTACTGCGCTTCGATTGTGTGCGTACTGCTGCAATATTGTTAACGTGAGTCTTGTAAAAACCTTCTTTTTACGTTTACTCTCGTGTTAAAAATCTGAATTCTTCTAGAGTTCCTGATCTTCTGGACGACGCGCACTGACACTACCATCGTTCGGTCAGAGTCT
+
;;<>?BCBBBBBBCEECCDCB@@>;;9=7700)/77:3<=7;5;>>99<<7666<<@3;5:=<@;@=A@>:<//)/;2///;;;(///+/9:>0556;5:?<7<<,////9<5;@CC@AAB=A;;7;=@BB@BB@@<AAB>=B@B9:9BA@@AAABAAB?@@?>??@F=>@@:;:>>=<@99999$97?;@@A@<1@@A@B8>9;9>>9;5925555$59999467<A;?99995:495;=<@=B<??@<@?@@BBAAAC99:CCAAACC@BCBAB=AA?BB;<;CBBB
@ATNG8:02880:06955
GATGGTAGTAGTACACTAGTCATACCAGAATATCAGGAACTCTTGAAGAATTCAGATTTTTAACACGAGAGTAAACGTAAAAAGAAGGTTTTACAAGACTCACGTTAACAATATTGCAGCAGTACGCACACAATCGAAGCGCAGTAAGGATGGCTAGTGTAACTAGCAAGAATACCACGAAAGCAAGAAAAAGAAGTACGCTATTAACTATTAACGTACCTGTCTCTTCCGAAACGAATGAGTACTATAGACTATCTGAGACTGCCAAGGCACACAGGGATAG
+
445<266AAAAA=@===@@@@966>9>;;<@BA@AB6;2:@==6?@8==:=?A@;A>>>@+C@@@@>666>===8=BBCEDD5:;:9=AAB2A@@=A95595555.47::5;>>469@@BCBCCHFCCBBBB?BBCC@BAAAB:882:2994.4<;:;>5545<<<==9==474>8;677:*//8369:::,:C;@?@?@95554949777(/(--.--(-::7845257<<=1444-3777;<:??@><<@?>??8773366//)/5;:9@?==700*///6
@ATNG8:02882:06991
GATGGTAGTATCTGCACACTCTGTCCAGAAGATCAGGAACTCTAGAAGAATTCAGATTTTTAACACGAGAGTAAACGTAAAAAGAAGGTTTTACAAGACTCACGTTAACAATATTGCAGCAGTACGCACACAATCGAAGCGCAGTAAGGATGGCTAGTGTAACTAGCAAGAATACCACGAAAGCAAGAAAAAGAAGTACGCTATTAACTATTAACGTACCTGTCTCTTCCGAAACGAATGAGTACTGTATCTATGTGTGCGCTACCATCGTTCGGTCAGAGTCT
+
?;AC@CCCBBBBCCCCAABCCCCBD@CCC@BBBCBA@B@BBCBBBC?AD@D@AAABBBBB3B?CAAACGBA>>;3;=>?ABB5CCAE@CCC;BBGAEAAACDCBB@C@CC@CBB?BBBBBCDCCCCCBBCCC?CCCC?BBBCDDBB>BACAA?ABDCCCCC@AAABBB@CC@AAA>A@A@@:@@@=@BBBB3BC@C999CCCAA=A;@@AA;><>ACBC?BDBAABB?C@BBC?CBB>AACCCCCCABBCBBA@@BCCC>>>BBB?@@@AD@??<?@?@@@?>>
@ATNG8:02887:06976
GATGGTAGGAGACCGTCGCCACGTACTCATTCGTTTCGGAAGAGACAGGTACGTTAATAGTTAATAGCGTACTTCTTTTTCTTGCTTTCGTGGTATTCTTGCTAGTTACACTAGCCATCTTACTGCGCTTCGATTGTGTGCGTACTGCTGCAATATTGTTAACGTGAGTCTTGTAAAACCTTCTTTTTACGTTTACTCTCGTGTTAAAAATCTGAATTCTTCTAGAGTTCCTGATCTTCTGGGTCTACGCTCGTCGCGCTACCATCGTTCGGTCAGAGTCT
+
95:;7<BC?CC:98;AA>A?AFICCCFCBB?BCCE=BB@C?BBCCCA@>ABBBB?C?CAAC=A>AAADBBCBB?DCDED3@?=ABBB?BBBC?B@@:@>000@@@@<@@BBBBCC?BBCC@BBAAABBB?BCBB?AAC@A=AA@=>>>>>@A<AAA=A@;>;>AAAAAA?@:><>@@5@<>;>BCBC/AA@@@9@???BA@?>>18888(7>?BB>B?AA=ABBCCCC?B?AABBBC?BBBC<A???AABBA9::CBBBCCC?CCBCB?BB>BBBBBBBBB
@ATNG8:02901:06973
GATGGTAGAGTACAGTGTAGTAGACCAGAAGATCAGGAACTCTAGAAGAATTCAGATTTTTAACACGAGAGTAAACGTAAAAAGAATGGTTTTACAAGACTCACGTTTAACAATATTTGCAGCAGTACGCACACAATCGAAGCGCAGTAAGGATGGCTAGTGTAACTAGCAAGAATACCACGAAAGCAAGAAAAAAGAAGTTACGCTATTAACTATTAACGTACCTGTCTCTTCCGAAACGAATGAGTACACACTTCATATGACACTATCGTTCGGTCAGAGTCT
+
:<<B?B=C;;;;;=A<;@;;<999@7?AB?BCBC@@:>;9:5:::>2849?::??BBAA?)7,37977787///(//0////$/7)//)555&59;4:9///:7555056;<7<444)44<89:==666A;=59949:9@;565<<=:9272/00*0777;8::74//;00*0;9:9:6<9788178847777;7%884::7<BBB>8:<A<A@==;@<>;<;:5>>>=<<=29.377*773-3;;8;87338887CBB@???>?;?@887<1::4:9?CCAB88
@ATNG8:02903:06985
GATGGTAGATACTCGCTGATACACCCAGAAGATCAGGAACTCTAGAAGAATTCAGATTTTTAACACGAGAGTAAACGTAAAAAGAAGGTTTACAGGACTCACGTTAACAATATTGCAGCAGTACGCACACAATCGAAGCGCAGTAAGGATGGCTAGTGTAACTAGCAAGAATACCACGAAAGCAAGAAAAGAAGTACGCTATTAACTATTAACGTACCTGTCTCTTCCGAAACGAATGAGTACTACTCTCAGAGACACACTACCATCGACCTCTAGAAGTCT
+
:444.444ABB:66<;;;>==@@@>8>>>;@AAA@@=@;??ABB@B@A@<@<??=?===?.;8?@??;;;3333(3344944$4;8<.55)5>5516;;>>6669A<@A=A@?:999;<@>?;?995;=9949>>?=A:::@@@B@J@CBD@CB@A@AAA?BBC::9;?=:<>=:??999+9=<99999*7;;AA@:B?;AA.5.2555/505=C>>7;;;::>>9=9==<5:999898@AB@@@??888><<;<;?:;;;52+252222+27662/(----
@ATNG8:02905:06984
GATGGTAGTAGTACACTAGTCATACCAGAAGATCAGGAACTCTAGAAGAATTCAGATTTTTAACTTCGAGAGTAAACGTAAAGGTTTTACAAGACTCACGTTAACAATATTGCAGCAGTACGCACACAATCGAAGCGCAGTAAGGATGGCTAGTGTAACTAGCAAGAATACCACGAAAGCAAGAAAAAGAAGTACGCTATTAACTATTAACGTACCTGTCTCTTCCGAAACGAATGAGTACACACTCTCATATGACACTACCATCGTTCGGTCAGAGTCT
+
::4:.49<44455=556>>>B@@@D=A<<6;>;;::49.59B995@695047/0///;;;);:////>::;><<;183444)43999.;;>:>@>@>CC9999@BCADCDGFCBBBBBCCCCCECBCC>???B=B?;;?;>C@B8?>@@E@@@@BAA?ABBBCC@CC?ABC>?9933(37/3/////$//(/>>;>>9:78?;>BBB?C@9::BC?ABB??:=5947>>39@@:=<;<00/88;;<<;==BBBBBB?AA:979CCCD@BBAFCCCBBCAA
@ATNG8:02858:07038
GATGGTAGGTGCACATGAGTGTATCCAGAAGATCAGGAACTCTAGAAGAATTCAGATTTTTAACACGAGAGTAAACGTAAAAAGAAGGTTTTACAAGACTCACGTTAACAATATTGCAGCAGTACGCACACAATCGAAGCGCAGTAAGGATGGCTAGTGTAACTAGCAAGAATACCACGAAAAGCAAGAAAAAAGAAGTACGCTATTAACTATTAACGTACCTGTCTCTTCCGAAACGAATGAGTACAGAGAGTACGATATGTCTACCATCGTTCGGTCAGAGTCT
+
::@A?BBC@CDCDBB:69>B?99:C?BBB@BBAA@?;@<@@BBBBB?BC?B?BBDBCCBB5C@ECBABDGGCDD>CDCBBAA,?>;@=AAA9ABC?CCCCBBB::6:?BB@BCD@CBBBBBCBBBBCCCCCC;;;BB9;<BCBBAA>B@BBA?A@@ABBBE?@AABBB?BB?BB@;?>9:99+:992999999$8;68=88==BCC>=:;==@8><>AFGD?BBA@@AB@B=A@C?CCC?BBCAAABBBBBCDCAAAAAFCC>?>BB@BBBBC?BB?DB@@::9:9
@ATNG8:02863:07005
GATGGAGTGTCATATGAGAGTGTGTACTCATTCGTTTCGGAAGAGACAGGTACGTTATCATATGTAATAGCGTACTTCTTTTTCTTTGCTTTCGTGGTATTCTTGCTAGTTACACTAGCCATCCTTACTGCGCTTCGATTGTGTGCGTACTGCTGCAATATTGTTAACGTGAGTCTTGTAAAACCTTCTTTTTACGTTTACTCTCGTGTTAAAAATCTGAATTCTTCTAGAGTTCCTGATCTTCTGGGTGTATCAGCGAGTATCTACCATCGTTCGGTCAGAGTCT
+
CCCC?BBBBCBBBDJAAACCCABADDCCC;:6;AAA;BB?B@CCFCCCC?BBA..+,,*******5/8-//;///<7<<<<:)8883:@>A8@999?BCB?BB899;<BB?BBAA:9:B?CCE?B@CDCCBC;;7;BBB?ABBBAACBJECBBEBBBABAA@CFAD?BBCCCDCCB@B@@@@7@=B=ABBBB2BCFJG<@ABBB@@@BE?BCCB0AAA;;7;@CB?CAA;;;B?C@CCCCCD>A;<<6;BABCBBBCBCCC;;;@CB@AABCE@CB@BA@@@@@@@
@ATNG8:02876:07025
GATGGTAGAGTATCATGTGTATCTCCAGAAGATCAGGAACTCTAGAAGAATTCAGATTTTTAACACGAGAGTAAACGTAAAAAGAAGGTTTTACAAGACTCACGTTAACAATATTGCAGCAGTACGCACACAATCGAAGCGCAGTAAGGATGGCTAGTGTAACTAGCAAGAATACCACGAAAGCAAGAAAAAGAAGTACGCTATTAACTATTAACGTACCTGTCTCTTCCGAAACGAATGAGTACGAGAGAGCACACGTGTCTACCATCGTTCGGTCAGAGTCT
+
588:;?955:;=<<<<<<<;;;<<>9><<8665<<>:>:>>BBBAA>;;5;=:99CCDD@+A:=CAABCB>@B@;:995999(9A9?;AA@9BCC@DDBBBBCAA>A<@@????@C??>BBBBCCCCCCCA@<::;@@B@AACD@@=B@B;;6;@@<;?;>:<==BBB>BB>BBC<>?@@@;???:?BBBB3AA=A>>?AADDD<?<=><?:@:76;9@;@@959;>:>7?@A<A>>;@@;:;ADBBBBBBB???A@998A@@>>:<AAAA=9927AA>>>??>
@ATNG8:02877:07017
GATGGTAGCTCGCTGATGATATCTCCAGAAGATCAGGAACTCTAGAAGAATTCAGATTTTTAACACGAGAGTAAACGTAAAAAGAAGGTTTTACAAGACTCACGTTAACAATATTGCAGCAGTACGCACACAATCGAAGCGCAGTAAGGATGGCTAGTGTAACTAGCAAGAATACCACGAAAGCAAGAAAAAGAAGTACGCTATTAACTATTAACGTACCTGTCTCTTCCGAAACGAATGAGTACGAGAGAGCACACGTGTCTACCATCGTTCGGTCAGAGTCT
+
@@@C:BBBBA>CCCDBCCCCDCCCC@CCC@BBBBBB@B@CCCCCCB?BB?B@BBBBBBAB2A?BBBABCBBA@?6<>9::::*;A@G5;;;6;CFACDEDDDCDC@C?CB?BCC@CBBAABCCDEECCBBBC?CCDD?BBBBBBBB@C@CCC@BBBBBBBC?BAAAAA?CC@>>>;>>???8???=ADEDC2CC?C999BBAAA<A<B@@@;?;?@CDE@BBBAAA@=@>BBB>BDD=@@BBCCCCCCBBB@@ABDBBBBBBBBB?>AA@B?BB?BBBBBCBBB
@ATNG8:02883:07029
GATGGTATGACGAGCGTCTGAGAGGTACTCATTCGTTTCGGAAGAGACAGGTACGTTAATAGTTAATAGCGTACTTCTTTTTCTTGCTTTCGTGGTATTCTTGCTAGTTACACTAGCCATCCTTACTGCGCTTCGATTGTGTGCGTACTGCTGCAATATTGTTAACGTGAGTCTTGTAAAACCTTCTTTTTACGTTTACTCTCGTGTTAAAAATCTGAATTCTTCTAGAGTTCCTGATCTTCTGGGCTGCGCTGATATGCGCTACCATCGTTCGGTCAGAGTCT
+
AACC?CBBBCBBBBBBBBBABACD@C?@@CAA?ABBB>BD@D@CBBBBBB?CCCCC@C@BCBC?B@CCCBCCCCDACCCCC5CC@CCBC>CCDD?CBC?BC=AAACCCACCCCCCCC@CCC?C=BBDDBBBC@DDDD?BCCCCCBCCCCCCBBBB@BBB?BB@B?BCCCCCCBC?AAAAA7@<@;?A?@?,>A@BB=BCCCCCDCBBACCCC5BBBCDADADF?BBCCCBB?B@CCCCCC@AAAC=B@AACCCCDCBCCCCCCCCABBBBC?BB@DDBCCCB@A
@ATNG8:02887:07003
GATGGTAGATACTCGCTGATACACCCAGAAGATCAGGAACTCTAGAAGAATTCAGATTTTTAACACGAGAGTAAACGTAAAAGAAGGTTTTACAAGACTCACGTTAACAATATTGCAGCAGTACGCACACAATCGAAGCGCAGTAAGGATGCTAGTGTAACTAGCAAGAATACCACGAAAGCAAGAAAAAAGAAGTACGCTATTAACTATTAACGTACCTGTCTCTTCCGAAACGAATGAGTACACATCGTCGTGTCGTGCTACCATCGTTCGGTCAGAGTCT
+
ACCC?CGCA@;:;555666<==<@@4@BA>ABA@;;5;4:?=<>>?9AB@C?BBA99888(:8>=A?><?<88;3;<:999*4>;>.:::*:=?=???B;@<=A4:49><?CC>BBAA@BBBDCCCCCCB@=AAAA=@@AAACAA=B>B;;;BAA;;:@;????=@=?><@?@:==???9=<<8999999%9987?8B==>?:;:755<=6A6?BBA@=@>=:>54./5///(/0/)//9;A?=::;===8;;=====::>@@A=??>BB?BB>A??????==
@ATNG8:02894:07027
GATGGTAGATATATGCACGCTCTACCAGAAGATCAGGAACTCTAGAAGAATTCAGATTTTTAACACGAGAGTAAACGTAAAAAGAAGGTTTTACAAGACTCACGTTAACAATATTGCAGCAGTACGCACACAATCGAAGCGCAGTATGGATGGCTAGTGTAACTAGCAAGAATACCACGAAAGCAAGAAAAAGAAGTACGCTATTAACTATTAACGTACCTGTCTCTTCCGAAACGAATGAGTACACACTCTCATATGACACTACCATCGTTCGGTCAGAGTCT
+
A>AA=BEDEDDC9:;AABA@>AA@@>ACC@CCCA;;9;?CDEAAAB@BB?B?BBBBBDCC+<7ACBBBBBBCCB=?>:;;;;*;@=A<@@A9BBD@CCBBBBAA@<@@@@=@CC:;;CBBCBCBCCEEDCCD@CCBA?BBCCCFB@AA?B??<?A?@@BBB?ACCCCC?BB?>>>?BBBA?5<994:999:+:@:;:;;@AAAA7;7;AAA=A;>?CDLALE<<;CC@D?BAB>CBC?CCCBBBBBBBBBBBBBBBBBBCCBBBC@CAAAA?AD@BBB@??BCC
@ATNG8:02901:07027
GATGGTAGCATCATGCATATCTCACCAGAAGATCAGGAACTCTAGAAGAATTCAGATTTTTAACACGAGAGTAAACGTAAAAAGAAGGTTTTACAAGACTCACGTTAACAATATTGCAGCAGTACGCACACAATCGAAGCGCAGTAAGGATGGCTAGTGTAACTAGCAAGAATACCACGAAAGCAAGAAAAAGAAGTACGCTATTAACTATTAACGTACCTGTCTCTTCCGAAACGAATGAGTACCTCTCAGACGCTCGTCCTACCATCGTTCGGTCAGAGTCT
+
77//)/79445:;9:<A:6999999495:25DBAAB@B?ACCBBBC?BB<?<?ABBBCCC+@?BCBABBCCBBB=A?=@@@@0@C?C<@@@7@AC?BABCCBCCC@B@BC?BBC@DCCA@BCCCCBCCCCBB?BDCC?AACCBB@@<B@BAA?BCCCCCBB?BCCCCC@@@>ABB>AA???8?@@=@A@@A2AB????BBBDDD:=:>@@H:>:=ACCC@CCBAAAA>@<@A@9A00-0@@>ABB@BBCBBBBA@A989;;9=67/6665=:?A<A@@::9>@@
@ATNG8:02908:06403
GATCGCGACGAGCGTAGACCCAGAAGATCAGGAACTCTAGAAGAATTCAGATTTTTAACACGAGAGTAAACGTAAAAAGAAGGTTTTACAAGACTCACGTTAACAATATTGCAGCAGTACGCACACAATCGAAGCGCAGTAAGGATGGCTAGTGAACTAGCAAGAATACCACGAAAGCAAGAAAAAGAAGTACGCTATTAACTATTAACGTACCTGTCTACTTCCGAAACGAATGAGTACGAGAGTCAGAGCAGAGGCTACCATCGTTCGGTCAGAGTCT
+
5<<<455;:9;=566;==<@8?@@<@996CB9B?9:6=<<<7::585;;594;=;$404:;445==:::38<;@@?A3@@;?=@@A9@@>>>:3//6...(.2550535,228899>>@@?>=>>8818=::5///5355739488@>BBBB>=<>999A@?:@?577A;<<777(7=>878787'8=9<556878894768///383/5522-/63----6040233,555.5:<<>@@B=BECCCBCCCBCC;;7;@@A?CDCBB>BD>;:;ABA:99
@ATNG8:02923:06435
GATGGTAGCTATACCGTATATCTAGTACTCATTCGTTTCTGAAGAGACAGGTACGTTAATAGTTAATAGCGTACCTTCTTTTTCTTGCTTTCGTGGATTCTTGCTAGTTACACTTAGCCATCCTTACTGCGCTTCGATTGTGTGCGTACTGCTTGCAATATTGTTAACGTGAGTCTTGTAAAACCTTCTTTTACGTTTACTCTCGTGTTAAAATCTGAATTCTTCTAGAGTTCCTGATCTTCTGGTCTACTACACTGTACTCTACCATCGTCGGTCAGAGTCT
+
595:7;<===<<<=055;;;=>656;555555.5555)5;54.5444:44.5;33303-3387196:9962,,,(,(,2226(8808:;>8<;==8750--(--887947;://)/77)//9.5.5;<55555.599:6<<<==;;9;7////)/7717776<<8<:656>>=;;95:5444&5.5.56@@2====@7=BBA<<<<99)///&/////)/27<.555544939.55564939//)/7--///////9>>5665594---,,,,,,,--88///
@ATNG8:02935:06420
GATGGTAGCGCACACATAGATACAGTACTCATTCGTTTCGGAAGAGACAGGTACGTTAATAGTTAATAGACGTAACTTCTTTTTCTTTGTCTTTCGTGGTATTCTTGCTAGTTACACTAGCCATCCTTACTGCGCTTCGATTGTGTGCGTACTTCTGCAATATTGTTAACGTGAGTCTTGTAATACCTTCTTTTTACGTTTACTCTCGTGTTAAAAATCTGAATTCTTCTAGAGTTCCTGATCTTCTGGGTCTCTCTCTCACGCACTACCATCGTTCGGTCAGAGTCT
+
9:?A=A?CCCCCBC@AABCBB999=;=9;===894:>8>@<@=::9?;AC=;<555.57:<9B+0,///--7//)/7)/-999)665,///::(//5=7<<=9<>666==BD9:;BBABAB?BAA=A;@B@>@ABC=BAAA>BAB;:9BBB@A=@BB@@<@A@=@@?C=@@AAAABBC=@@@=ACDAD@CDDFD1;;;;;7;@@AC@@B@A>ABBB0BAAAB@B@CIAIECEECC?B?BBDCEC>A@@@9@AAAABBBBBB:;;BBBBCAABAEE@ED@BBCCAAAAA
@ATNG8:02935:06440
GATGGTAGTCTCAGATAGTCTATAGTACTCATTCGTTTCGGAAGAGACAGGTACGTTAATAGTTAAATAGCGTACTTCTTTTTCTTGCTTTCGTGGTATTCTTGCTAGTTACACTAGCCATCCTTACTGCGCTTCGATTGTGTGCGTACTGCTGCAATATTGTTAACGTGAGTCTTGTAAAACCTTCTTTTTACGTTTACTCTCGTGTTAAAATCTGAATTCTTCTAGAGTTCCTGATCTTCTGGCTCTCGTAGACAGATACTACCATCGTTCGGTCAGAGTCT
+
/78;6;@A<@BBA;;?<<@<<<;;;<:999995556>7@?:>9666=;;;.55555.4.449;.55)5545:554505<>>>+6625<;;04455.5==1667;;;>B>:>?><<;>=8;=>.4.5@@@999@=@9:9;999@999A@@??=>000600/2;>3:6?;<=:;;99499>>?7>>@>:;;;;*;;::D8:;@@??>;@@.999*5999:494;959;;<;;:8<855559=3=95.55//0/0:<>=;;;>656>>466@>>9=<7>==?;;>@@
@ATNG8:02942:06400
GATGGTAGAGTATCATGTGTATCTCCAGAAGATCAGGAACTCTAGAAGAATTCAGATTTTTAACACGAGAGTAAACGTAAAAAGAAGGTTTTACAAGACTCACGTTAACAATATTGCAGCAGTACGCACACATTCGAAGCGCAGTAAGGATGGCTAGTGTAACTAGCAAGAATACCACGAAAGCAAGAAAAAAGAAGTACGCTATTAACTATTAACGTACCTGTCTCTTCCGAAACGAATGAGTACTACTCTCAGAGACACACTAATCGTTCGGTCAGAGTCT
+
@AAB?BCBBCCCDDDBBBCCBBBCD>@AD@BABC::8;?BBCCDCC?CC?C?CCCCCCCC5C@BBBCCCECDDD>BBAAAAA1?C?D;@@@9@CC@DBBBBBCCC?B?BC@CBA@BBB@@@CCBBBBBCCCBC@CCC?BAABBCBB@CADA@>@CCCBCBC?CCBBAB>BB@AA@9;;777)9<=;====??'?A?C:49=@ACC@C?>@AA;@<?@CCC@CBA@@BD@B?BCD=CBB?BCCCCAAAAAAAAAAABBBB@@@@@@>BBAB@BB@CCCFBC@??
@ATNG8:02947:06426
GATGGTAGTCTCAGATAGTCTATAGTACTCATTCGTTTCGGAAGAGACAGGTACGTTAATAGTTAATAGCGTACTTCTTTTTCTTGCTTTCGTGGTATTCTTGCTAGTTACACTAGCCATCCTTACTGCGCTTCGATTGTGTGCGTACTGCTGCAATATTGTTAACGTGAGTCTTGTAAAACCTTCTTTTTACGTTTACTCTCGTGTTAAAAATCTGAATTCTTCTAGAGTTCCTGATCTTCTGGGTCTCTCTCTCACGCACTACCATCGTTCGGTCAGAGTCT
+
B:;5;?65;FCCBBBBBCBCCDCCCEDJGFA@?AA@D?BB@B@CCDC??B<>>=;;5:7<<==:B<EDC@;@DDD6::@>?,@B=@?ED?A?@B?BBC@IC?AABCBB?CCCCCBBC?CBC?C@CCCCCBBB?B:;;@DCDCCCCCBBB;;;BBB?DCD@DC@C?CACBCCCCC>B;;;;.;>E@CCCCC5CDCDD;=;DDIDB;;;@CCCC5CBBCA?A?CCA;;;EBBCAFA<<;DDC@C@AA<ACCFBBBBABBB;;;BBBB?BBBBB?BA>AAABBBBAA
@ATNG8:02948:06420
GATGGTAGACATATCGTACTCTCTGTACTCATTCGTTTCGGAAGAGACAGGTACGTTAATAGTTAATAGCGTACTTCTTTTTCTTGCTTTCGTTGGTATTCTTGCTAGTTACACTAGCCATCCTTACTGCGCTTCGATTGTGTGCGTACTGCTGCAATATTGTTAACGTGAGTCTTGTAAAACCTTCTTTTTACGTTTACTCTCGTGTTAAAAATCTGAATTCTTCTAGAGTTCCTGATCTTCTGGTATACACACTCGCTCGCTACCATCGTTCGGTCAGAGTCT
+
45:<7=B@@A@CCCCBABBBCCBB@@@A@@?B=BCDD@CC?B@A@@BCCC=?>>=>4=7?BBB?C@947C794==8=====+=B8D=>80;9909:?>><9949BBAAA>>:;;?@@A<@@>5:5:<;;;?>>;>B@@;>>??;;;;;???C>==>=>>><8938:>>@@A@???:;<<@A2;5=5<<===/=>???9?AB@@@;:;@18988(6<===:>>FF=A;;;AA@=A<@@A?>>;>BB<AA@@@@>>;;;@@@@@@A;:7;===D:=<;AACCCCC@A
@ATNG8:02911:06485
GATGGTAGCACGAGTCACTCATATCCAGAAGATCAGGAACTCTAGAAGAAGTTCAGATTTTTAACACGAGAGTAAACTGTAAAAAGAAGGTTTTACAAGACTCACGTTAACAATATTGCAGCAGTACGCACACAATCGAAGCGCAGTAAGGATGGCTAGTGTAACTAGCAAGAATACCACGAAAAGCAAGAAAAAAGAAGTACGCTATTAACTATTAACGTACCTGTCTCTTCCGAAACGAATGAGTACTGCGTCTCACTCTCGCCTACCATCGTTCGGTCAGAGTCT
+
888;7<<===<<;;;>?>BA?665>5;?A<@@@@9:.95;<;5//:477*//49:/66@@@*<2544:99:5//:1////////$/8381888&33;,3333388//(/(//3//3,3996>>><?><<<666<9>BCC?BCBBBBCB?C?BBB?BBBB@>??>BCCBBB?BC=??A;:77733&3771/.....#-72----798885=5;;==5=4=8==B=BCC;;;B=@<@AA8@BB6;;9BBABBBAACCCCDBBBBCBB@CCB@DA@@D@BC@BBCBCDABA
@ATNG8:02920:06473
GATGGTAGCGCGACGAGCGTAGACCCAGAAGATCAGGAACTCTAGAAGAATTCAGATTTTTAACACGAGAGTAAACGTAAAAAGAAGGTTTTACAAGACTCACGTTAACAATATTGCAGCAGTACGCACACAATCGAAGCGCAGTAAGGATGGCTAGTGTAACTAGCAAGAATACCACGAAAGCAAGAAAAAGAAGTACGCTATTAACTATTAACGTACCTGTCTCTTCCGAAACGAATGAGTACGATGAGAGAGCTCTCTCTACCATCGTTCGGTCAGAGTCT
+
88<A@C@@ABB@A@;;;BACACDDI>AAA?A@BD;;795>@BBBCD@CC?B@C@?99999):<A??00/?888;26794444$4;59=BAA7?A?;?B9;9C>>=<@<994:BC=@ABCCCC;;<;;;@;;;;@@@A=@@CCCCDC@C@G;;;<CBBBBAA?ACCDCB@BC@CBB?A>88828>==ABBBB3BB?BBBBAA=;;7;=BABA=C=A;@@@?@@?AAAB>@>@@A9@9949@@?AAB:99??BAAABBBB>>B@888=;;;=A@CF@BCBBBB???
@ATNG8:02924:06451
GATGGTAGCACGACACGACGATGTGTCTCATTCGTTTCGGAAGAGACAGGTACGTTAATAGTTAATAGCGTACTTCTTTTTCTTGCTTTCGTTGGTATTCTTGCTAGTTACACTAGCCATCCTTACTGCGCTTCGATTGTGTGCGTACTGCTGCAATATTGTTAACGTGAGTTCTTGTAAAACCTTTCTTTTTACGTTTACTCTCGTGTTTAAAAATCTGAATTCTTCTAGAGTTCCTGATCTTCTGGCTCTCGTAGACAGATACTACCATCGTTCGGTCAGAGTCT
+
?959:77//////9777::556<:;::5555.555:0;;:>:;;;;>==7;;<<<7;7:@@@;?7:???=<9/0*/8888)88399?=6??>;>3:7817;173339:288::@?AB?897:719<<775783677=9>><978///;66589<<46593//*/5858////)/76<8998+:49;6>>ABA.<<ABC9>565:99:567,8==<+77<9:3::<=:=BA=>=><>=AB@@::5://)/:7779>A=>=@>>;;;A??;?;;;A:==9=@>===>?@
@ATNG8:02928:06451
GATGGTAGCACGACACGACGATGTGTACTCATTCGTTTCGGAAGAGACAGGTACGTTAATAGTTAATAGCGTACTTCTTTTTCTTGCTTTCGTGGTATTCTTGCTAGTTACACTAGCCATCCTTACTGCGCTTCGATTGTGTGCGTACTGCTGCAATATTGTTAACGTGAGTCTTGTAAAACCTTCTTTTTACGTTTACTCTCGTGTTAAAAATCTGAATTCTTCTAGAGTTCCTGATCTTCTGGGATGTGTGCGCAGTGCCTACCATCGTTCGGTCAGAGTCT
+
;:;C@CC@@@C@A@BA@BC;6:CBBBCCCCAA?ABAB=BC@D@CCCCCCC@ECC@?>@@CCBB?B?ECBBBBD9999CC>C)BB@C8892::9:@CCC@CC?AA@@@A=AAAACCBB>BBA;?:??>>>>>>=@@><:>AA>>>>>>@AAA@@@A7::@<=<9=;>>@AA@@@B<@>===2=;?<?>CCC/CD999*//8///<67;=BDDD/A???A<@<>>;>>>A>>>=D<AAA>=<688:;1:///<<7;;;A>>>B7;:=8<==>=;>?7;;CBA>>>A
@ATNG8:02946:06475
GATGGTAGGAGACACGTCGCACACTTACTCATTCGTTTCGGAAGAGACAGGTACGTTAATAGTTAATAGCGTACTTCTTTTTCTTGCTTTTCGTGGTATTCTTGCTAGTTACACTAGCCATCCTTACTGCGCTTCGATTGTGTGCGTACTGCTGCAATATTGTTAACGTGAGTCTTGTAAAACCTTCTTTTTACGTTTACTCTCGTGTTAAAAATCTGAATTCTTCTAGAGTTCCTGATCTTCTGGGTGCGCTACAGTCTCTCTACCATCGTTCGGTCAGAGTCT
+
AACC?CCD?CCABCCCB:;;BABBC>BBACAB?BGHE?CB9;7;;;B@BA=AA@@A?D<@@;C?C?BAAAA:95<8@ABBB2A@<=;;;8.;:=>9?@B>AB?CBBBBA>ABABBBBB@BB@<A=>>>888>?<A;;;:>>==BB?==>AAA:::>:::::>>8=:=?@@>>>DC4<7787)8:>:9;;;;+:===?8==A@A???==9=DFE/?<<=B=D<AA<A@@@ABB<A<AAAAAA<85550///=99>AAA?>?DA@>>>;?;;;B=AA=??>AAA@>>
@ATNG8:02946:06478
GATGGTAGTGATACAGATCAGACACCAGAAGATCAGGACTCTAGAAGAATTCTGATTTTTAACACGAGAGTAAACGTAAAAAGAAGGTTTTACAAGACTCACGTTAACAATATTGCAGCAGTACGCACACAATCGAAGCGCAGTAAGGATGGCTAGTGTAACTAGCAAGAATACCACGAAAGCAAGAAAAAGAAGTACGCTATTAACTATTAACGTACCTGTCTCTTCCGAAACGAATGAGTACGTGTGCGACGTGTCTCCTACCATCGTTCGGTCAGAGTCT
+
::@A:CBDDCCCCDCBCBBBCCEDDAC@B?@;9:CD@CBBBCDAA>AB@C?AA??????.?9??@???BBBDD;A>99999$78383:::+3;??@B;::==>>3838A;==>::;:>>=888=<AAAAAA;AA@A;>>>@@@@@:<9=>>:=CB>>>=@=A@=>AC?AA:>>D=CA:::3;<=8>==>=+;;8>?@@@@@??;?<AA>>:?=@?@6738?===AA=A:ABD;=994:88=:;;=888?@AA;;;;;;==;>??7;;>>@:>=<@?@?AA@@@
@ATNG8:02915:06519
GATGGTAGGTGCACATGAGTGTATCCAGAAGATCAGGAACTCTAGAAGAATTCAGATTTTTAACACGAGAGTAAACGTAAAAAGAAGGTTTTACAAGACTCACGTTAACAATATTGCAGCAGTACGCACACAATCGAAGCGCAGTAAAGGATGGCTAGTGTAACTAGCAAGAATACCACGAAAGCAAGAAAAAGAAGTACGCTATTAACTATTAACGTACCTGTCTCTTCCGAAACGAATGAGTACGATGAGAGAGCTCTCTCTACCATCGTTCGGTCAGAGTCT
+
=>CC@CBB?B@@@@C;6;CCCDCHC@C@@=@A@@;91:=@=@AC:;6:A;@;@@@DBBBB2C@CBBBCCCCCCJ?CCBBBBB2BE>B4;;;.;A?;?@?@@@ABC>C@BB@BBB?BBA?AABBCBCBCCDBB>;;;@<@BA@C?:;;,:9:9904;<==C>C@CCCA@>;9937;>8>;=<;5@8=:=@BBB1;@7@477BBBAA>=<<<=>5:5:>CAA?CBBA@@A<>9:;;69CC=@@@BBCC???AAAAAAA@999@@@@AB>BAA?B?AA>AB???BAAA
@ATNG8:02917:06503
GATGGTAGTATAGAGCTCTACATAGTACTCATTCGTTTCGGAAGAGACAGGTACGTTAATAGTTAATAGACGTACTTCTTTTTCTTGCTTTCGTGGTATTCTTGCTAGTTACACTAGCCATCCTTACTGCGCTTCGATTGTGTGCGTACTGCTGCAATATTGTTAACGTGAGTCTTGTAAAACCTTCTTTTTACGTTTACTCTCGTGTTAAAAATCTGAATTCTTCTAGAGTTCCTGATCTTCTGGGTGCGCTACAGTCTCTCTACATCGTTCGGTCAGAGTCT
+
::?@=BBB@AA;;5<<<:<9<;;;ACCCDCCD@DAAA;?@<@>BB::9@>9=???@>A>::8B>@:@A??=>7833.39===+;?:=866)5?@A?BAB=AC2:99>78/7>><>??D>;;;<?<>>B@???A;<<994;====AA>==@A<;<::4:::4:=8=:@B@>>>A<<025777*76>58:DDD/>==>D8A=:665<=>@<<===*7///;494==8===:;;>=B=BA@<==---66.--/::9;<;///::=>==@@??;;6;>;>@EB?@;;;
@ATNG8:02921:06536
GATGGTAGCACACGAGATCTCATCGTACTCATTCGTTTCGGAAGAGACAGGTACGTTAATAGTTAATAGCGTACTTCTTTTTCTTGCTTTCGTGGTATTCTTGCTAGCTACACTAGCCATCCTTACTGCGCTTCGATTGTGTGCGTACTGCTGCAATATTGTTAACGTGAGTCTTGTAAAACCTTCTTTTTACGTTTACTCTCGTGTTAAAAATCTGAATTCTTCTAGAGTTCCTGATCTTCTGCGCGTATGTATGTCGCCTACCATCGTTCGGTCAGAGTCT
+
@?@D@CCBCCAB:;9@BCCCCBAACBBBB@@B>BBBB>BC@I?BBCDGCC@CCCBB@B@BCCCAC?BABCCCBBB?ADDDD2AA=A9::27A@>=AAA=AC?BAABBAAAABBBBBB?BBA<A=?;:;>>>@=@@@A;@@@@>>>>>>>AA<<<=::;;:==9=<?AA???C=>:>@AAA6A9=988888(8>>?@9@@@@@>>>;;8;EEK/A>>>C=C=A@:>?AA@@@<A;AAAA:86:AA>>>>>>@@@@@@>AAA:88;49///=7:969<?ABA>;;
@ATNG8:02922:06503
GATGGTAGCTCTGCTCTGACTCTCGTACTCATTCGTTTCGGAAGAGACAGGTACGTTAATAGTTAATAGCGTACTTCTTTTTCTTGCTTTCGTGGTATTCTTGCTAGTTACACTAGCCATCCTTACTGCGCTTCGATTGTGTGCGTACTGCTGCAATATTGTTAACGTGAGTCTTGTAAAACCTTCTTTTTACGTTTACTCTCGTGTTAAAAATCTGAATTCTTCTAGAGTTCCTGATCTTCTGGATACACTCATGTGCACCTACCATCGTTCGGTCAGAGTCT
+
@@@C?CBBCDDDBBBBDBBBDCCCCCCCCCCB@CCCC=CC?C@ABBCCCC@CGJCCAC@CCCC@CAGCCDCCCCC@BBBAA2BC?BCCC?CCBB?BCC=CC>AAABBCAGCCCCCCE@DDC?C?CCCCCBBC@CCCC?AABBBBBCDCBBCBBBB?BBB?AD?B@AABCECCCC?B;;;;.;=A=ACIIL5BBAA@;ACCCFGFEBB5;;;;*;@@AGFEACC@BCDBCBB@B@CBACBA>A@A<ABBBCBBBC@@@CDBB?CCC@B@@@@@BB@CCCCCCBBB
@ATNG8:02922:06504
GATGGTAGCACACGAGATCTCATCGTACTCATTCGTTTCGGAAGAGACAGGTACGTTAATAGTTAATAGCGTACTTCTTTTTCTTGCTTTCGTGGTATTCTTGCTAGTTACACTAGCCATCCTTACTGCGCTTCGTTTGTGTGCGTACTGCTGCAATATTGTTAACGTGAGTCTTGTAAAACCTTCTTTTTACGTTTACTCTCGTGTTAAAAATCTGAATTCTTCTAGAGTTCCTGATCTTCTGGTGAGATATGCATGATGCTACCATCGTTCGGTCAGAGTCT
+
<;CD@CCCAAACBBBCBBBECCCCDDCCCCBB@BBBB<CC@CACCECDBB?BECBB@B?BCBC@B@BBAACCCCC?AACCD3BB=@:99,7@>@>AA@=AC?A@@A@@9??@@BC?><@EE<@;@A@@@@@@=A@@@9?>>>>@@@@@@BB@?==9===:>=8=8=???@@@DD<>>@@@2@9<9=?AA?/AA8::2:=>=>>?=<<6<?>?/?;;;D<B=AA<@@@A>>><A<ABAA>>:<>A;8::@@==;>A?<==>>>?@@;?>>>A<;;7;BCBBA===
@ATNG8:02923:06539
GATGGTAGGACGAGCGTCTGAGAGGTACTCATTCGTTTCGGAAGAGACAGGTACGTTAATAGTTAATAGCGTACTTCTTTTTCTTGCTTTCGTGGTATTCTTGCTAGTTACACTAGCCATCCTTACTGCGCTTCGATTGTGTGCGTACTGCTGCAATATTGTTAACGTGAGTCTTGTAAACCTTCTTTTACGTTTACTCTCGTGTTAAAAGTCTGAATTCTTCTAGAGTTCCTGATCTTCTGGGCTGCGCTTGATATGCGCTACCATCGTTCGGTCAGAGTCT
+
<<>D@CC>:>=444///////;<<7<;@>>=9.9994(445;8===@>>?9666AA<?>BB;;4:?A@BACAAAB>;;;;;*;?299@<2<<;=4=5525B699B@AB@:::A><<>*0//8<:>09995@>.96;<9>969@A@@@@@>9::><299439:5;7>@?::<<994=959)54985555&5<<>@7@666<<666=:=@@2==;;;<5:;9;69=<<000*0:000@0:4::A@9A000>00)0>>///@@9:9=769A=@8AA996<<ACCCB
@ATNG8:02934:06539
GATGGTAGGACGAGCGTCTGAGAGGTACTCATTCGTTTCGGAAGAGACAGGTACGTTAATAGTTAATAGCGTACTTCTTTTTCTTGCTTTCGTGGTATTCTTGCTAGTTACACTAGCCATCCTTACTGCGCTTCGATTTGTGCGTACTGCTGCAATATTGTTAACGTGAGTCTTGTAAAACCTTCTTTTTACGTTTACTCTCGTGTTAAAAATCTGAATTCTTCTAGAGTTCCTGATCTTCTGGTATACACACTCGCTCGCTACCATCGTTCGGTCAGAGTCT
+
BAAA?BBD@BBBD;;5C?;@BBBB?BDBBBDDACBCC>CD@D@BBBBBBB@CCCCC@B?BBBC@D@CCCCCBBBB>BBBBB5CB@BBBB=AA@A=A@B>BC?;;;B@A=AFCCBBBC?AAB>B@BBICDCCFADCBAA:AA;;;BDC@AACBBB?@@@?BB?CACDBCGDJCC>B;;;;.;=C=BBCCC2CBBBD?BDIICCBBAA<??@?,?@@BB@B@DC@BBBBB;;6;=@AABAB?BBC?BBDDAAAF<<<CCCDCBBBB>BA??@?@@>ACCCCCCCB
@ATNG8:02934:06546
GATGGTAGAGAGAGCTCTCTCATCGTACTCATTCGTTTCGGAAGAGACAGGTACGTTAATAGTTAATAGCGTACTTCTTTTTCTTGCTTTCGTGGTATTCTTGCTAGTTACACTAGCCATCCTTACTGCGCTTCGATTGTGTGCGTACTGCTGCAATATTGTTAACGTGAGTCTTGTAAAACCTTCTTTTTACGTTTACTCTCGTGTTAAAAATCTGAATTCTTCTAGAGTTCCTGATCTTCTGGCGCTCTGTCACGTCTGCTACCATCGTTCGGTCAGAGTCT
+
>;AB?B@@@@BBBBC;66CHE@CBDDCCBB;<2:@A?>?B@C<BCCBBCC@CCDDD>@=@AA@?B?BBBBB??8B7AABBB3AD=A999,8>>?;?9938@;@993=A6@>>>CBB>===><A=A@A>>>=?;>>?>;>=>>>@@@>>>?A;76<5///777176?>>B>>>?A:=8888,89@9>>>>>.88@@D8>>>??@@@?>8999:+9///@7@7AA8==@@BAA=A=?>>;;:5:==8:666666==@?@?A@;;;AC=B????<@A<??>?>???B
@ATNG8:02938:06515
GATGGTAGTGTGTCTCTGAGAGTAGTACTCATTCGTTTCGGAAGAGACAGGTACGTTAATAGTTAATAGCGTACTTCTTTTTCTTGCTTTCGTGGTATTCTTGCTAGTTACACTAGCCATCCTTACTGCGCTTCGATTGTGTGCGTACTGCTGCAATATTGTTAACGTGAGTCTTGTAAAACCTTCTTTTTACGTTTACTCTCGTGTTAAAAATCTGAATTCTTCTAGAGTTCCTGATCTTCTGGAGATACACATGATACTCTACCATCGTTCGGTCAGAGTCT
+
788>;>>>B=?555<596@666=ABCB@<;00)0;>>3?A6:69???B;;7;BC@A>A?CBAA>B?;;9/////:2/////$//)5;;;1////)/9=5;;9;<<=@@;?DFCBA:949AB:@<@BBB;:;B=BBBB>BA@CAB@AA;;;C;:;C7;:;79@=@;??@@@@A@@;=9999&92:29>@@@,@C;;;0:9::B@@A@@=@@@@0A;;:B?BBIK?BCBBCBC@B@CCBBCC@BB@<@@000AAAACCDCBBB;;;C@C@@?A?@@6;;A@BBB;;
@ATNG8:02952:06514
GATGGTAGCACGAGTCACTCATATCCAGAAGATCAGGAACTCTAGAAGAATTCAGATTTTTAACACGAGAGTAAACGTAATAAGAAGGTTTTACAAGACTCACGTTAACAATATTGCAGCAGTACGCACACAATCGAAGCGCAGTAAGGATGGCTAGTGTAACTAGCAAGAATACCACGAAAGCAAGAAAAAGAAGTACGCTATTAACTATTAACGTACCTGTCTCTTCCGAAACGAATGAGTACTGCGTCTCACTCTCGCCTACCATCGTTCGGTCAGAGTCT
+
@?@E@BBBDDABBDDCCCCCBBBBC@DCC?CCCC9:;;ADFECCCB@BC@B@BBADCCCB2E@CBBBDCBBBBB>B?@@=@@<@B>B@DCD<CCG@CBCCCDCCC@C?CE@CCC@CBBBCCCCEBCCCCAAA?CBBB?CAAAB@@A?C@CBB?BBBCDBBA?AAABBB@>>9?AA;??@@A<AAA?CCDDD3BB?B888???AA8;8;A?>5;6;>BCC@EBBA@BB>B@CFD=BBC@DCCBBBBBBGABBCCBBBBECCC@CCB@BDDCC>AA?CCBA@@?>>
@ATNG8:02907:06559
GATGGTAGTACATGATAGACGACACCAGAAGATCAGGAACTCTAGAAGAATTCAGATTTTTAACACGAGAGTAAACGTAAAAAGAAGGTTTTACAAGACTCACGTTAACAATATTGCAGCAGTACGCACACAATCGAAGCGCAGTAAGGATGGCTAGTGTAATTAGCAAGAATACCACGAAAGCAAGAAAAAGAAGTACGCTATTAACTATTAACGTACCTGTCTCTTCCGAAACGAATGAGTACTATGTAGAGCTCTATACTACCATCGTTCGGTCAGAGTCT
+
;<AB?BBC@@B@@@?==@AC;:9??8<<=8==<56615.5<<559B?BB?C??@:>>>@@1@?CBBCDBAACCC;DB99999*;A=A=BBB<BDEACCBCGCCCC?B@BG?CBB=A@BBCCCBBCBBBCCCC@DDCC?BBCCCCBB?CACCC?CCCCCCCC@C@BBCC@CC?BBB@DBBBA:???<@@>>>.@@;??@@BCBCD=@>@BAA?B@BCCCC?AAABBBB>B>BBA;ACA>AAABABBBBBBBBCBBBCCCCAABBBD?BBBAB>BB>AACCCCCCA
@ATNG8:02913:06596
GATGGTAGTACATGATAGACGACACCAGAAGATCAGGAACTCTAGAAGAATTCAGATTTTTAACACGAGATTAAACGTAAAAAGAAGGTTTTACAAGACTCACGTTAACAATATTGCAGCAGTACGCACACAATCGAAGCGCAGTAAGGATGGCTAGTGTAACTAGCAAGAATACCACGAAAGCAAGAAAAAGAAGTACGCTATTAACTATTAACGTACCTGTCTCTTCCGAAACGAATGAGTACGATGAGATCTCGTGTGCTACCATCGTTCGGTCAGAGTCT
+
::;@?A@ABBBC>====555555;;6<55.66<99;1646;;<<;>;;@;A=99499999'989@<@BAC?@CL>BBAAAAA0@@=@<A@@9ADEACCCBAB@AB@J@BB@DLD>A@BAAACBBBBBCB:;;?BABB>BA@@BBBD<@:=00*00<<=?=B?AA=CBB@CC@CCC@BB::9/899199:9:(:@<BBBBCD??><><<AAB?B?BBCBC@BB;;;BB@A?BA@<B00+0<<<@@BBAADBBBAAABBBCAAABBC@CAAAC999@AAABCBBBB
@ATNG8:02915:06586
GATGGTAGCGCACACATAGATACAGTACTCATTCGTTTCGGAAGAGACAGGTACGTTAATAGTTAATAGCGTACTTCTTTTTCTTGCTTTCGTGGTATTCTTGCTAGTTACACTAGCCATCCTTACTGCGCTTCGATTGTGTGCGTACTGCTGCAATATTGTTAACGTGAGTCTTGTAAAACCTTCTTTTTACGTTTACTCTCGTGTTAAAAATCTGAATTCTTCTAGAGTTCCTGATCTTCTGGGTGTATCAGCGAGTATCTACCATCGTTCGGTCAGAGTCT
+
55>B:>CBBBBBABBCCDCDDDAAACCBCCCC?BBBB=BA?B?BBCDGCCACFFCC@B@CCCF>A?ADCCCCCCD?AA@A?0@A<BDCC>BCCB@BCC?CG@BBCCCC?CCDBBCCC@BBAAC@CCCC@@AB?CCCC?BBAACCCBCCCCCBBBC@CBB?BC?C?BBBBBBBBB@CCCCC;A=@;::9:9*9DCCC>BACBBBCCCC@CGJG5CAAAD@CAAA?ABBBCCC@B?BCCCBB?BBCB=CBABBCCBBBBBCCCCCCC@BCCCD?CC?CCCCBBB:9
@ATNG8:02915:06593
GATGGTAGGCGAGAGTGAGACGCAGTACTCATTCGTTTCGGAAGAGACAGGTACGTTAATAGTTAATAGCGTACTTCTTTTTCTTGCTTTCGTGGTATTCTTGCTAGTTACACTAGCCATCCTTACTGCGCTTCGATTGTGTGCGTACTGCTGCAATATTGTTAACGTGAGTCTTGTAAAACCTTCTTTTTACGTTTACTCTCGTGTTAAAAATCTGAATTCTTCTAGAGTTCCTGATCTTCTGGATATGAGTGACTCGTGCTACCATCGTTCGGTTTAGAGTCT
+
:55>9>BC?BBAABCBCCCCCCCBBBBCICBB>ABBB<BC?B?BCCBBAB@CCCBA>C@AAAC?B>BBBBBBBBD??>@@@2?A?C@@@;ADBB>ABB>BC:>=BCDC?BABCBBBB>>>>9>:>>?@@@@@;@>>>;AA??;;;??@@AAA>>><>>><@@<@;AAAAAAA;;7;@ACB;C;>9:;999):>///)/67///@<<?<@@@@/@@??@<@=>>:>@@B???<A:==BAAA7;;A=@@=>>>>>@??@@@@BAAA@<AAAAA9<</66)7=>:66>
@ATNG8:02923:06577
GATGGTAGCTATACGTATATCTATGTACTCATTCGTTTCGGAAGAGACAGGTACGTTAATAGTTAATAGCGTACTTCTTTTTCTTGCTTTCGTGATATTCTTCTAGTTACACTAGCCATCCTTACTGCGCTTCGATTGTGTGCGTACTGCTGCAATATTGTTAACGTGAGTCTTGTAAAACCTTCTTTTTACGTTTACTCTCGTGTTAAAATCTGAATTCTTCTAGAGTTCCTGATCTTCTGGATAGCGACGCGATATACTACCATCGTTCGGTCAGAGTCT
+
@:@@=?BCDA<<>9;6;<>@CCBBBBBABBBB?CCBB9BA7;6;BBGDCCACCBAA>@=ABAA=@=@BBBBCCBC?9:999(7>5>?AB<?AA??>AB<?><<<==B?B>>:<88:;???<@>BBBB>>?B>AAAA59:AAA=>>>?@>:;:972>AD@@@=A>@A??@>@::49@@AA4>:=9>A@@@1@CDCM?C;;;BBA;:;4;;;.;:;;;4;<AA>;;;@ABB@C@CBBA9:69>>;>>@BAAACDDAAABBBCBDD@DDBCC?CB>BCB;;;CCB
@ATNG8:02929:06578
GATGGTAGTGGCGTTGAGAGAGAGACCCAGAAGATCAGGAACTCTAGAAGAATTCAGATTTTTAACACGAGAGTAAACGTAAAAAGAAAGGTTTTACAAGACTCACGTTAACAATATTGCAGCAGTACGCACACAATCGAAGCGCAGTAAGGATGGCTAGTGTAACTAGCAAGAATACCACGAAACAAGAAAAGAAGTACGCTATTAACTATTAACGTACCTGTCTCTTCCGAAACGAATGAGTACCTATAGTACTATCTGAGACTGCCAAGGCACACAGGGATAG
+
/55<79<=00)///)/45555555<<<)555.5;:99949399:44485:9497<99:;;;<+<9=;:<8733333(38:::::'444)47;;=2>?@9;;><65/77)/)/74://)/:<444999:<<@;?=@6:954.9/79;///6A5=992994>???@=955@<>4::9>>97;;333(3713377&77/7<;88====7=7;87717.55@@>299996;>8<7:?>58::2733////(////88978875559444;;;.4.4.4445=<=?8<;;=
@ATNG8:02932:06571
GATGGTAGGCGTGTGAGAGTCTGCCCAGAAGATCAGGAACTCTAGAAGAATTCAGATTTTTAACACGAGAGTAAACGTAAAAAGAAGGTTTTACAAGACTCACGTTAACAATATTGCAGCAGTACGCACACAATCGAAGCGCAGTAAGGATGGCTAGTGTAACTAGCAAGAATACCACGAAAGCAAGATAAAGAAGTACGCTATTAACTATTAACGTACCTGTCTCTTCCGAAACGAATGAGTACGATGAGATCTCGTGTGCTACCATCGTTCGGTCAGAGTCT
+
;<<DABBBADB@@A;BABBBBBBCA<C:905A:<;B>B?BBBCDCB?BD@C@BB;;;;;;);4:?=?>AABBCC=BBBBCCC2??<?>BDD999B598AA??;A@9>:7818>>5;888AA@@@@@A@>>==5;;>><AA====8818<A;?<?:9:AAAB<??BA@>:?<299@<@A@@@7@0/*/87:=0?<:<??@@B>?>>A;>?BB>A?AA@@A::99AAAD?@=777.700*0===>?;;AAABCAAAAB;;:?888?A9===<=5;;8>>@BBE>>=
@ATNG8:02933:06558
GATATTCGTTTCGGAAGAGACAGGTACGTTAATAGTTAATAGCGTACTTCTTTTTCTTGCTTTCGTGGTATTCTTGCTAGTTACACTAGCCATCCTTACTGCGCTTCGATTGTGTGCGTACTGCTGCAATATTGTTAACGTGAGTCTTGTAAAACCTTCTTTTTACGTTTACTCTCGTGTTAAAAATCTGAATTCTTCTAGAGTTCCTGATCTTCTGGCGCTCTGTCACGTCTGCTACCATCGTTCGGTCAGAACCGACTGCCCATAGAGAGGCTGAGACTGCCAAGGCACACAGGGGATAGG
+
AABDD?BAAD<BB?C@CBBBBDD@CBCCD@C@BBBD@C@CCCABBCCB?CCCCC2CC?CBBB=BBCD?DCC?@?9>>??BB?BBBBB?==:ABD@C=ABCBBBBB?BACC?BBBBA@ABCCCBCBBBB?BCC?BB?B?BCCCBAAAC?BBACC:D<><?BCCC3A???A9A;<;>>BA>=8====2@CCBB?B@CC?B@@@@@@<B;@??@@A<====AA@BB>??B?>=AB>??@BD@BBBBB?BB@BBBBB?B?BBBBBBH?CDDCBBCC@CCCCCBAADD@C?D@BCCBB::::-;@BBE
@ATNG8:02933:06582
GATGGTAGTTCGTGAGAGAGAGACCCAGAAGATCAGGAACTCTAGAAGAATTCAGATTTTTAACACGAGAGTAAACGTAAAAAGAAGGTTTTACAAGACTCACGTTAACAATATTGCAGCAGTACGCACACAATCGAAGCGCAGTAAGGATGGCTAGTGTAACTAGCAAGAATACCACGAAAGCAAGAAAAATAAGTACGCTATTAACTATTAACGTACCTGTCTCTTCCGAAACGAATGAGTACTGTATCTATGTGTGCGCTACCATCGTTCGGTCAGAGTCT
+
@@@A>BDDC?BBCCDCCCGCC@9998;CD@CCCC;;9;?CCCCEBB@BC@B@BBBBBCCB5B@BCDDDDCDBBA9??>??@@1?B>C5;;;.;BB?CCCBGCCCB?C@@?>@CC@CBAABCBCCCCCCBBBC?BBCC@BBBCCCCC<?;?997:CCBBCCC?BBBCCC@BB?BBB>A@AAA<AAA>ABBBB2BA?BAAAABAA@8;7;AA>5:5;=AAA>BCCCCCC@C@CBB=B??<?@?AABBBBBBBBBAAABDFE???BAA=A@@@B?AB=??===@@>>
@ATNG8:02934:06585
GATGGTAGACATATCGTACTCTCTGTACTCATTCGTTTCGGAAGAGACAGGTACGTTAATAGTTAATAGCGTACTTCTTTTTCTTGCTTTCGTTGGTATTCTTGCTAGTTACACTAGCCATCCTTACTGCGCTTCGATTGTGTGCGTACTGCTGCAATTTTGTTAACGTGAGTCTTGTAAAACCTTCTTTTTACGTTTACTCTCGTGTTAAAAATCTGAATTCTTCTAGAGTTCCTGATCTTCTGGACAGAGTGTGCAGATACTACCATCGTTCGGTCAGAGTCT
+
@@@@=;<@:9:55566=<=<<55595555=>>:BBBD;<9?C;?;<<<<<9=<AAB=?9>>87,73<;?93398878<===+;?8><66,///(/0///48848:@@@B=A>>888AA;@==8=9=878888=5;;==:>>=:66///9>6666:<4999*25-549758@>CBC?A@BBB3A<@;ABCCG5DCCCC=DDC@A@A@@>8>?>?0?@@<>:>:=B9888AAA?=B>@@@===5///3=8<AAA@@ACCCCD;:9@@@49898>9@@?BBCCCCA;;
@ATNG8:02936:06581
GATGGTAGCACACGAGATCTCATCGTACTCATTCGTTTGGAAGAGACAGGTACGTTAATAGTTAATAGCGTACTTCTTTTTCTTGCTTTCGTGGTATTCTTGCTAGTTACACTAGCCATCCTTACTGCGCTTCGATTGTGTGCGTACTGCTGCAATATTGTTAACGTGAGTCTTGTAAAACCTTCTTTTTACGTTTACTCTCGTGTTAAAAATCTGAATTCTTCTAGAGTTCCTGATTCTTCTGGTAGAGCGTGCATATATCTACCATCGTTCGTTCAGAGTCT
+
88@A866CCC@@;;6;;BBCCCB666<<<@@A=ACCC>C?A?ACCCC;;8;@@?B6;49BBB?C>A@AAAACCB?CCCCC1>=>B=<=6=BBA>BBB?AA?AAAA@C;@:99>>@@477A>B==;@==877:>?@@:==C;888;===??=>>>9<//,/;7<5:<:;:9:99675588-85A577777)7;<9?7>;<<>>888>:>@@@/@??::7:9?@<;;;AAAA<A;:://,/;-33:*//66?@AAA@AA>6558:@@;8887<:768;>BCB;;;B
@ATNG8:02937:06553
GATGGTAGGTGCACATGAGTGTATCCAGAAGATCAGGACTCTAGAAGAATTCAGATTTTTAACACGAGAGTAAACGTAAAAAGAAGGTTTTACAAGACTCACGTTAACAATATTGCAGCAGTACGCACACAATCGAAGCGCAGTAAGGATGGCTAGTGTAACTAGCAAGAATACCACGAAAGCAAGAAAAAGAAGTACGCTATTAACTATTAACGTACCTGTCTCTTCCGAAACGAATGAGTACCTCTCAGACGCTCGTCCTACCATCGTTCGGTCAAGAGTCT
+
566<<<<;9=><<<=<<A><<<<5505<<9665<<<7;;:544//)/:*0+/98:<=;=+;4;;<::666<<=1<:55555$5<7@8ABD9BBB?BABCBBDBB?A?CC?CCC?A?@ADCCBBBBCCCCDC?CBBB?BBBA@AAA>B@D@@?@CCDBBBC@CCCCBB@AA>AAA<>?CDD>BA@=99999(:93:ABBCBBBB7817===/8159BBB:>=@;;BC?A=@BB<ABB?;;;HCDC@:;;??AB99:BAAAA>@AA=999:A9<<;000*0=<;=@
@ATNG8:02938:06577
GATGGTAGTATATCGCGTCGCTATCCAGAAGATCAGGAACTCTAGAAGAATTCAGATTTTTAACACGAGAGTAAACGTAAAAAGAAGGTTTTACAAGACTCACGTTAACAATATTGCAGCAGTACGCACACAATCGAAGCGCAGTAAGGATGGCTAGTGTAACTAGCAAGAATACCACGAAAGCAAGAAAAAGAAGTACGCTATTAACTATTAACGTACCTGTCTCTTCCGAAACGAATGAGTACGTGTGACGTACGTGAGCTACCATCGTTCGGTCAGAGTCT
+
88>@<@CCCEDA@@FECCCBDCBBA:=BB?BCBA@@>B?BHGEGCC@DCAC@BBAABBBB5B@CCCBCCCEAAA<@@BAAAA0AA=C5;;;6;CC@CCCCCBDFD@C?CC@CBB@BCDCCCCCCCCCCCBDD@DBBB@BBBBBBBB?C?B@@>@BBBCBBB@CCCCCB?BB?BBB?BBBBB>????::999.9A?CA@@CBBBB?>:==<<5:7;ADBB?BB;;;BB?B@BCD>CCC?AAAABBCBBAAACCCCCBBBBAAADBB?BBA@A?>><>BCCAB???
@ATNG8:02939:06561
GATGGTAGCACGAGTCACTCATATCCAGAAGATCAGGAACTCTAGAAGAATTCAGATTTTTAACACGAGAGTAAACGTAAAAAGAAGGTTTTACAAGACTCACGTTAACAATATTGCAGCAGTACGCACACAATCGAAGCGCAGTAAGGATGGCTAGTGTAACTAGCAAGAATACCACGAAAGCAAGAAAAAAGAAGTACGCTATTAACTATTAACGTACCTGTCTCTTCCGAAACGAATGAGTACGATGAGATCTCGTGTGCTACATCGTTCGGTCAGAGTCT
+
BCCB?CCCCCBC=ABDCCCCB@@@C@CCE?BAAB;:7;?CBCAAAC@BDAE?@@@BDDDD3C?BCB;;;ECBBB;@@@>>>>,=@<@;BBC:BCC?ABCCHCBBB@C@CC@CBB=@@@@@BCBBBICBA@@A>ACBA=@@@@CCCC@C@B:;7;BBBBCCD@BAABBB?BB????:??999+9>>;::::::%:>;>?>@BBCCB<B;????<?=A=BCB@BBB@@@C?B@BCG>CBB????BBBBBBBBBBAACCCCBBB>>>@@BD@@B<@<=@>>@@A>:8
@ATNG8:02939:06586
GATGGTAGTGTCAGTGCGCGTCGTCCAGAAGATCAGGAACTCTAGAAGAATTCAGATTTTTAACACGAGAGTAAACGTAAAAAGAAGGTTTTACAAGACTCACGTTAACAATATTGCAGCAGTACGCACACAATCGAAGCGCAGTAAGGATGGCTAGTGTAACTAGCAAGAATACCACGAAAGCAAGAAAAAGAAGTACGCTATTAACTATTAACGTACCTGTCTCTTCCGAAACGAATGAGTACACATCGTCGTGTCGTGCTACCATCGTTCGGTCAGAGTCT
+
==CC?CCDDCCCB<<;C>CBFBBBB=BA@;?BA@AB7;6:@BAAAA=AA=A?AA?:::::)9?BDCCBBBBABA8?>;;;;;*;@=A>CBB:BBB?BCCFDECBC?B?BD@BBB?BBABBBCCBEGGEBBBC?BCCC@BBAA@AAA?B?CBA>ACDCCCCC@AAAAAC?CC?BBB9==88829@>=@@@@@2@C?B>>>BBC>><:<?=?@7;7;BCAB?BBBBBBB?C?CCC>CCC?BBBBCCCCCAACAABBAAABBBBBBBC@CCBBB?B@=BCCCAA@??
@ATNG8:02947:06588
GATTAGATACTCGCTGATACACCCAGAAGATCAGGAACTCTAGAAGAATTCAGATTTTTAACACGAGAGTAAACGTAAAAAGAAGGTTTTACAAGACTCACGTTAACAATATTGCAGCAGTACGCACACAATCGAAGCGCAGTAAAGGATGGCTAGTGTAACTAGCAAGAATACCACGAAGCAAGAAAAGAAGTACGCTATTAACTATTAACGTACCTGTCTCTTCCGAAACGAATGAGTACACACTCTCATATGACACTACCATCGTTCGGTCAGAGTCT
+
445055>=@AB;9:==;;<===@8<<>:><<;//,/7:::;;;;6::49489:88888'73888///::99;16744444$4924.555&5<>9>6699965A7=7;;7;<<8<>>>>>==;66559955.59995:>:88=9::,:=@@@=@BBBBCBD89555;>:;;:8875;;77/37733333&3837788776//(/4....).398===8:;;<<;<>;3499,77717?@ABB>><<<=;?>8;=>::9;:98984443:8<=9=;:;<<===
@ATNG8:02949:06571
GATGGTAGCTCACGTACGTCACACGTACTCATTCGTTTCGGAAGAGACAGGTACGTTAATAGTTAATAGCGTACTTCTTTTTCTTGCTTTCGTGGTATTCTTGCTAGTTACACTAGCCATCCTTACTGCGCTTCGATTGTGTGCGTACTGCTGCAATATTGTTAACGTGAGTCTTGTAAAACCTTCTTTTTACGTTTACTCTCGTGTTAAAAATCTGAATTCTTCTAGAGTTCCTGATCTTCTGGCTCTCGTAGACAGATACTACCATCGTTCGGTCAGAGTCT
+
=BBC@CBDCCCBBA=C969CBAA@CBDDCCFDACCCC<BB>B>ABBCC@@?@DBAA@B@BBDD@C=AAABCBBAA?ABBBB1A?8?89849EAC=?@D?BB>AACBBB?BBBBBBBB?BB@<@<A@??A?>><AAA@8<<A>@@@<<>AAA>==@<::;>>><><@B@@@@@??;=====/=:>:=>@@@/>?9::3:>>???A=<;6;;;<.===>D<A=>>;>@==>??=B:>=;;;B:=>A=A??>>>@@??AAA@@@@@;;7:??>><=>:=@AA@@>>>
@ATNG8:02952:06555
GATGGTAGACATATCGTACTCTCTGACTCATTCGTTTCGGAAGAGACAGGTACGTTAATAGTTAATAGCGTACTTCTTTTTCTTGCTTTCGTGGTATTCTTGCTAGTTACACTAGCCATCCTTACTGCGCTTCGATTGTGTGCGTACTGCTGCAATATTGTTAACGTGAGTCTTGTAAAACCTTCTTTTCTTTTTACGTTTACTTTCGTGTTAAAAATCTGAATTCTTCTAGAGTTCCTGATCTTCTGGGTGCGCTACAGTCTCTCTACCATCGTTCGGTCAGAGTCT
+
BBBB??A@CCCCBBBBBDCFHDBAB<DCCBB@CA@@;@A>A@DAAABBA=@@B89349=<=A8=9==BB@:::@877;7;);@<A999)99936>>?;@A;89:BBB?BABBBA@@:<;>:>:>AAAA@>><>???:>>@=888>>????>>>E;;;;7;;;?=AA>>>>???;;;;@@5>5:48///)/<<==,//=::.6///'.6969/7555(597673759948<==8::<@<?@>>>@;>>>?8===?=::<<///===A===9///==9=@9==D@@>:98
@ATNG8:02953:06554
GATGGTAGGCGAGAGTGAGACGCAGTACTCATTCGTTTCGGAAGAGACAGGTACGTTAATAGTTAATAGCGTACTTCTTTTTCTTGCTTTCGTGGTATTCTTGCTAGTTACACTAGCCATCCTTACTGCGCTTCGATTGTGTGCGTACTGCTGCAATATTGTTAACGTGAGTCTTGTAAAACCTTCTTTTTACGTTTACTCTCGTGTTAAAAATCTGAATTCTTCTAGAGTTCCTGATCTTCTGGGTGCGCTACAGTCTCTCATCGTTCGGTCAGAGTCT
+
A@CB>@@A>@CBEDCCCCCCBCCCFCAABCBB?BCCC>CC@C?CCCCCCC?BBCDD>A>ABBC?B>@AAABABAB?AA@AA2AK@DBAB>BCBB?ABB?BC9:9>@@A????:9:CC?>>>=D<@?@BA@>><>B>>:=A??>AAAAAAAA?@@A;><<8<<9=<@BA???>;;5:;===/=9<788888(7=///)////..987:-6565$2559@;@8>>9>>>>>>>;><>@@?>>8;;@F;>>>@>>>>===@@@BB?????:=><??AAA<;;@
@ATNG8:02907:06618
GATGTAGAGAGACTGTAGCGCACCAGAAGATCAGGAACTCTAGAAGAATTCAGATTTTTAACACGAGAGTAAACGTAAAAAGAAGGTTTTACAAGACTCACGTTAACAATATTGCAGCAGTACGCACACAATCGAAGCGCAGTAAGGATGGCTAGTGTAACTAGCAAGAATACCACGAAAGCAAGAAAAAGAAGTACGCTATTAACTATTAACGTACCTGTCTCTTCCGAAACGAATGAGTACGATGAGATCTCGTGTGCTACCATCGTTCGGTCAGAGTCT
+
:;;BBAAEBBBBCCCCCCCCCDC@:9;@BBBC@A?A@CCCAAAD>AB@F@:9:AAAAA2A>AABAA@A@@@@999;;999'9>;=2999&59949666>>>>>8=99909@B<AB;;;?@;;@A<>=CCA@D000<AAAA=@CC?B?B;;6;AAAAB@@=@@>?>?<?A?A><178?@?8=;<898999(8?8?BBBB@?=?08459::17.55999::::<<<<9<7;;=6;==6888??>@>>?BBBCBBCBBCBBB>>BB;;;;>C?BB?A??????@@
@ATNG8:02910:06631
GATGGTAGGACGAGCGTCTGAGAGGTACTCATTCGTTTCGGAAGAGACAGGTACGTTAATAGTTAATAGCGTACTTCTTTTTCTTGCTTTCGTGGTATTCTTGCTAGTTACACTAGCCATCCTTACTGCGCTTCGATTGTGTGCGTACTGCTGCATTATTGTTAACGTGAGTCTTGTAAAACCTTCTTTTTACGTTTACTCTCGTGTTAAAAATCTGAATTCTTCTAGAGTTCCTGATCTTCTGGTGAGATATGCATGATGCTACCATCGTTCGGTCAGAGTCT
+
4:<>?BBB=A<44448::9555==8=;;<>>>9>988088385:;>@CCC@DDDCC@CBCEBB?B@DCCBBBCCDA@AA@@0@A<AACB<@B?@<@BB>BD?;:;DCD@CCCCCCCCACBB@B@CCCCBCBC?CCCC?BCCCBBBCCBBACCCCCD?BB?BB?B?BACCCCBCC?A::::6;>C<@@BBA0AABBB=@@BCCBBABA9AAAA0@CCCG@C@CD@CCDDBBB?C?BBCCCB?BBB@BBCCCCCCCBBBCCCCCBBB@BCBCG@BB?CCCCCBC@@
@ATNG8:02914:06649
GATGGTAGTCTCAGATAGTCTATAGTACTCATTCGTTTCGGAAGAGACAGGTACGTTTATAGTTAATAGCGTACTTCTTTTTCTTGCTTTCGTGGTATTCTTGCTAGTTACACTAGCCATCCTTACTGCGCTTCGATTGTGTGCGTACTGCTGCAATATTGTTAACGTGAGTCTTGTAAAACCTTCTTTTTACGTTTACTCTCGTGTTAAAAATCTGAATTCTTCTAGAGTTCCTGATCTTCTGGAGATATCATCAGCGACTACCATCGTTCGGTCAGAGTCT
+
:;BB9BAAAECCCCBBBC;99CBBBBBBBBBB>BCDC=BB@CABDCCCDB?BCFBBB=@@BBB?C?BBCCBDBCD?BBEEE5BB@CBCB=ABBB?BBB>BB=;:;DDDADCECCCCHABBB@B@CCCCCCCD@CCCC@CBCCCCCCB@@ABBBBB?BBB?BC?A?BBBBBBB@A=AAABA7B7;9;CCEC2CD;;;7;BBBCCCABBACKFK5C;;<I?B=BE?AACCCBC@CFEDCBCC@<<;>BBACCCBBBB;;;CCBCCK@CCCCB?BH@CBBDFDDCB
@ATNG8:02921:06604
GATGGTAGCTCGCTGATGATATCTCCAGAAGATCAGGAACTCTAGAAGAATTCAGATTTTTAACACGAGAGTAAACGTAAAAAGAAGGTTTTACAAGACTCACGTTAACAATATTGCAGCAGTACGCACACAATCGAAGCGCAGTAAGGATGGCTAGTGTAACTAGCAAGAATACCACGAAAGCAAGAAAAAAGAAGTACGCTATTAACTATTAACGTACCTGTCTCTTCCGAAACGAATGAGTACATAGATATACGTATAGCTACCATCGTTCGGTCAGAGTCT
+
77;A@A?BBBDBBBCB@@@CCBBAA9;9549;<<<B?@?BB@@@?C<????;?A995BBA.B:<>?;>>>=787)87?=999'9<5:3;;;0;<<=>:995<<9996:??<CBB?BCCCCCCDCCBBBBAAAABBCF?BBBDDDBB?C@BAB@BBBBBAA@ACCCBBB?BB=::9=><99927==8777787$/9660//9:@AC@=@98=>4?;@?BA@=@BB@A@C?B?CCB=B@A?A???BBCBBCBAABB::9CCDBBB@@?;??>>B?BB@BBBBBBBAA
@ATNG8:02930:06647
GATGGTAGATACTCGCTGATACACCCAGAAGATCAGGAACTCTAGAAGAATTCAGATTTTTAACACGAGAGTAAACGTAAAAAGAAGGTTTTACAAGACTCACGTTAACAATATTGCAGCAGTACGCACACAATCGAAGCGCAGTAAGGATGGCTAGTGTAACTAGCAAGAATACCACGAAAGCAAGAAAAAGAAGTACGCTATTAACTATTAACGTACCTGTCTCTTCCGAAACGAATGAGTACGTGTGACGTACGTGAGCTACCATCGTTCGGTCAGAGTCT
+
<<?@>@?@@BDDBCB;;;B@ABBCD=BBB?BBCC;;7;;?@A;:8C;AA?B?BB@?>CCC3C>??>997@>>>>6;;99444$49.4.555&5;<<A>99666<@=A?BB?CBB@CC:;;CCCEECCCCDCC@B9;:<@@AACDBB?B?B;;8;CBBBCCC?ABB:::=A@=AA?8??=>>8;==8=<===.?@=ACBBBBCCC?A<;;>>:>9<=@;;5;@@@@BA?C<?AB;?>?=@@BAAABBBBBBCDDCCCCBBBAAA@@=A@A@C>>>?B>>@AA@@?
@ATNG8:02931:06635
GATGGTAGCACGAGTCACTCATATCCAGAAGATCAGGAACTCTAGAAGAATTCAGATTTTTTAACACGAGAGTAAACGTAAAAAGAAGGTTTTACAAGACTCACGTTAACAATATTGCAGCAGTACGCACACAATCGAAGCGCAGTAAGGATGGCTAGTGTAACTAGCAAGAATACCACGAAAGCAAGAAAAAGAAGTACGCTATTAACTATTAACGTACCTGTCTCTTCCGAAACGAATGAGTACGATGAGATCTCGTGTGCTACCATCGTTCGGTCAGAGTCT
+
4444.4<:;;?@@@=AB?@@C;96=8=@B>BABC;;4;.9BB;;5D99529<??>99::::#9.9;;B=<A<=BE=:99=9==,9?<?.;;:*:@@?BCJJLDCB@=@>AA;@;<6;;:ACCBBBBGDDCC;;8;A@A@CC@@@@@A=A=A;;6;AA@@@CD>A?BA?A99957<<5;<99927>=?CCCCC3CC?BABBBCBBA3818>;;5;8=:@A@<;::9=@@;?=?B=8=BB?>>><??@AAABBBBA@@@::8<;8755-555:?=B>;AA<<<555<
@ATNG8:02933:06626
GATGGTAGGTGCACATGAGTGTATCCAGAAGATCAGGAACTCTAGAAGAATTTCAGATTTTTAACAGAGAGTAAACGTAAAAAGAAGGTTTTACAAGACTCACGTTAACAATATTGCAGCAGTACGCACACAATCGAAGCGCAGTAAGGATGGCTAGTGTAACTAGCAAGAATACCACGAAAGCAAGAAAAAGAAGTACGCTATTAACTATTAACGTACCTGTCTCTTCCGAAACGAATGAGTACCTCTCAGACGCTCGTCCTACCATCGTTCGGTCAGAAGTCT
+
:<:;5:::.4444555;9555;5558<;9555344;-4.4:44444.44.490444;<<<=+=:=<////////)/<<<===+==7;7;@@2@>B?BCDCBBCCC?A?CC?AAB?BBAABECCCECCCCCCCACCCB?CCCBBBBB?C?BBB@BCFCBBCC@CBBBBB@CC@?@?>AACCD=AAA?BCECC3BE?BCBCCBBAB5:78==A/7.5;BBC@CCCCBBA>B>BBB=ABA?BBBCAAC?A??@???@999<<77077A<BBBBC800:<;<00*0<==
@ATNG8:02933:06627
GATGGTAGTATATCGCGTCGCTATCCAGAAGATCAGGAACTCTAGAAGAATTCAGATTTTTTAACACGAGAGTAAACGTAAAAAAGAAGGTTTTTACAAGACTCACGTTAACAATATTGCAGCAGTACGCACACAATCGAAGCGCAGTAAGGATGGCTAGTGTAACTAGCAAGAATACCACGAAAGCAAGAAAAAGAAGTACGCTATTAACTATTAACGTACCTGTCTCTTCCGAAACGAATGAGTACACACTCTCATATGACACTACCATCGTTCGGTCAGAGTCT
+
888@=BABBDBCBCCBHFBBBBCBF@BBB?@@A;;;=B>BCC<;:C?BC>B>AA;;9?>?>$:.9<<?@@<000=+////::::$//)4.5555$555.5666<@<BB?C>;;5;AB7;<BDBBBCCGCBBBBBC?CCCF?BBBBBBBB@C@C@@?@CCCCCCC@AAABBB?CC=?@B?AA???5=9939===?.>A>B9:9BBB8838:>A8838;@?BCC@BCCECCC@D?BBB=B??=?BDDCBAABBBBBBCCDBACAA@CBAA>@AA9979@>@BBCBBBAA
@ATNG8:02934:06621
GATGGTAGAGAGACTGTAGCGCACCAGAAGATCAGGAACTCTAGAAGAATTCAGATTTTTAACACGAGAGTAAACGTAAAAAGAAGGTTTTACAAGACTCACGTTAACAATATTGCAGCAGTACGCACACAATCGAAGCGCAGTAAGGATGGCTAGTGTAACTAGCAAGAATACCACGAAAGCAAGAAAAAGAAGTACGCTATTAACTATTAACGTACCTGTCTCTTCCGAAACGAATGAGTACGATGAGATCTCGTGTGCTACCATCGTTCGGTCAGAGTCT
+
8844.4:5;9>CCCBBBCCCFFCC@CCCACC;;;B?B=AAFCCCC???;@<::9????@2?78<;>;;><<;?8>?>>:;;+>B=B=AAA7@BB?BAAAAB@@@4905=9:;?7;?@@AAACCCBCBCA@@=AA;;7;AAAAA@@=A?BCC?BAA?BBBC@CBBBDD?BB@CA?:=<999,:<<9?BCCC2>>:@000;;>AC>A>>@??9=277@=><956;BBC@C@BBB<??=7588AAA@?997@CDCBBBBBBAA=><>9?@?@B@BB?ABBC=>=>>
@ATNG8:02940:06636
GATGGTAGTGTGTCTCTGAGAGTAGTACTCATTCGTTTCGGAAGAGACAGGTACGTTAATAGTTAATAGCGTACTTCTTTTTCTTGCTTTCGTGGTATTCTTGCTAGTTACACTAGCCATCCTTACTGCGCTTCGATTGTGTGCGTACTGCTGCAATATTGTTAACGTGAGTCTTGTAAAAACCTTCTTTTTACGTTTACTCTCGTGTTAAAAATCTGAATTCTTCTAGAGTTCCTGATCTTCTGGGATGTGTGCGCAGTGCCTACCATCGTTCGGTCAGAGTCT
+
?:AB=?@BAA?B??666<<BEC;;;CDCAAA@;A@AA<BC?C?AACBCCC@BC;;;?AACCBBAEABBBBCCCHCACCCCC2AA?ABDJ=A@;:49@B>@E?AAAAAC@BBCGCCCJBDCC@C@DCCCCCCC@CCCC@CAAACCGCCBBB;;;BC@@@A@BD?B?BDA@@@B@@=?;;;;;*:8@<AABCB.99999,559999;?;<9>9>9(=9995.5;BB=BBBBBBB@D@CCCCCB@CCCE;A;;;@ABB;;;;;;B?CBC@DCBBB@CC<;;CC@@;;;
@ATNG8:02941:06614
GATGGTAGGACGAGCGTCTGAGAGGTACTCATTCGTTTCGGAAGAGACAGGTACGTTAATAGTTAATAGCGTACTTCTTTTTCTTGCTTTCGTGTTATTCTTGCTAGTTACACTAGCCATCCTTACTGCGCTTCGATTGTGTGCTTACTGCTGCAATATTGTTAACGTGAGTCTTGTAAAACCTTCTTTTTACGTTTACTCTCGTGTTAAAAATCTGAATTCTTCTAGAGTTCCTGATCTTCTGGTATACACACTCGCTCGCTACCATCGTTCGGTCAGAGTCT
+
::AB@ECC?B:96555<A@ABBBB>BCBBBBC?C@AA<AB?D@CCBDBBB@CCCAA=A?;;;C>B>BCCCCCCCD>;;;;;*;A=BABB9A0000+//)/>:999@9946@@CCGGD@BBBAC@CBBCAABB?AAAA7;;BBCBB@CAAACCCBB@CEDADF@C@BBBBBBB@@=AABBB;BGE?BBCCB2CBBAA<BBBBBBA<<;?BCCC2CBACC?B@CC@AA@CBBB?B?BBBBBB8;;B>BBAAABBBA@@@@CCDCCDDACBCBD?BB@@AAAABA;;
@ATNG8:02942:06609
GATGGTAGCTCACGTACGTCACACGTACTCATTCGTTTCGGAAGAGACAGGTACGTTAATAGTTAATATCGTACTTCTTTTTCTTGCTTTCGTGGTATTCTTGCTAGTTACACTAGCCATCCTTACTGCGCTTCGATTGTGTGCGTACTGCTGCAATATTGTTAACGTGAGTCTTGTAAAACCTTCTTTTTACGTTTACTCTCGTGTTAAAAATCTGAATTCTTCTAGAGTTCCTGATCTTCTGGGATGTGTGCGCAGTGCCTACCATCGTTCGGTCAGAGTCT
+
@@@C9@ABBBAB<==>66:BBBCDCBBCBB;;5;;;<0:B>CBFDFCBBBACDCCBAD?BABB?C@BABACCABB?ACCBC2A@?@:99.9;?=8CBC?CD=A???BB?AB>@@ABD?AAA?B?BCCBBBBC?BB?@688BA>>>@@B>>=@@AB<@>><<A9;7:<BAAA>==5:::;:*96>9@@AAA.;8:A=39===;>>>>>;>@@@.:A@BB=A>>?<>ABBBBC?B?BBBCB@@B@@@7@0/0::=99:;;;@@=AAB<AAA@@<@@<>=>@>::;@
@ATNG8:02950:06623
GATGGTAGATATATGCACGCTCTACCAGAAGATCAGGAACTCTAGAAGAATTCAGATTTTTAACACGAGAGTAAACGTAAAAAGAATGTTTTACAAGACTCACGTTAACAATATTGCAGCAGTACGCACACAATCGAAGCGCAGTAAGGATGGCTAGTGTAACTAGCGAGAATACCACGAAAGCAAGAAAAAAGAAGTACGCTATTAACTATTAACGTACCTGTCTCTTCCGAAACGAATGAGTACTACTCTCAGAGACACACACCATCGTTCGGTCAGAGTCT
+
55:@<AABBBBBB<<<<==;95555.4::4;;==@>;>;=;::<:989D?B@BBBCCBBB3A=???ABBC@:::1449>?A?+C>==5945&4;;.56;>=<<:;5;5;@<@BB=BCCBCBECBBCCECAAAACB@@<@AA@CDCB@G@BAB@BBBCCBDC@CCCBBBAAB=AAA<?>@AA;<<<8000000$086/0/6:;;=;:=6<<0/+.399AAC@CA<<?@C@C@CCE>CCD?BBABDBADEBB?>?BDCBBAABCCBB?A>>>A:??8778;=9788
@ATNG8:02918:06667
GATGGTAGTGTGTCTCTGAGAGTAGTACTCACGTTTCGGAAGAGACAGGTACGTTAATAGTTAATAGCGTACTTCTTTTTCTTGCTTTCGTGGTATTCTTGCTAGTTACACTAGCCATCCTTACTGCGCTTCGATTGTGTGCGTACTGCTGCAATATTGTTAACGTGAGTCTTGTAAAACCTTCTTTTTACGTTTACTCTCGTGTTTAAAAAATCTGAATTCTCTAGAGTTCCTTGATCTTTCTGGGTGTATCAGCGAGTATCTACCATCGTTCGGTCAGAGTCT
+
444<9>BCDBA@;=<566;;@@AABBBBBDCC@@@;@B:@<@@ACCCB@CBABB=?=?DDB@B>AAACAA@BD6??==;.=>8=??@:?AAA>AAA?FD?>>?CCC>A??;>>>>:===9=;@AA>==??=AAAA<AAA;<;?AA>>>><;7718:::;:4;:;;;?>>=;;5:=?AA5A=B<@@@@@/@G???9?@@@A=9:;::/:::::';===A5:5:?>==@@=>:>5;5:<<///)/--7.7--/=<<;<>>>@@A@?@E;>::9:///7:::=@AA@@
@ATNG8:02922:06697
GATGGTAGGAGACACGTCGCAACGTACTCATTCGTTTCGGAAGAGACAGGTACGTTAATAGTTAATAGCGTACTTCTTTTTCTTGCTTTCGTGGTATTCTTGCTAGTTACACTAGCCATCCTTACTGCGCTTCGATTGTGTGCGTACTGCTGCAATATTGTTAACGTGAGTCTTGTAAAACCTTCTTTTTACGTTTACTCTCGTGTTAAAAATCTGAATTCTTCTAGAGTTCCTGATCTTCTGGATAAGTGACTCGTGCTACCATCGTTCGGTCAGAGTCT
+
945<7=AA>CDCCCAAACBBB?BA@A@BAAA=@;;;6;C?B@BCBCCGC@CCCBB?B@CCCC?B?BBBDCCCCC@BBBAA2@?<<99:29CBB?CBC?BB=???CBB@BBBBBCBA>BCD?B?BCB@=>=<;<=>>;@@@@@@@@???AA:::><677===:><@?>==??AA:>??BB6B;>;>?DDD/>>>>>6>>>===<<<<18888(5<==B<B=CB;>>>D@@@=B<????=<9=@@<?@?<AA@@@@AAAA;>>D9@>>?A:AA;A?>;;;???
@ATNG8:02923:06697
GATGGTAGTCTCAGATAGTCTATAGTACTCATTCGTTTCGGAAGAGACAGGTACGTTAATAGTTAATAGCGTACTTCTTTTTCTTGCTTTCGTGGTATTCTTGCTAGTTACACTAGCCATCCTTACTGCGCCTCATTGTGTGCGTACTGCTGCAATATTGTTAACGTGAGTCTTGTAAAACCTTCTTTTTACGTTTACTCTCGTGTTAAAAATCTGAATTCTTCTAGAGTTCCTGATCTTCTGGATAGCGACGCGATATACTACCATCGTTCGGTCAGAGTCT
+
;>BB@BAABDBCCCDCDCCCCCCDCCBBBCBB?BCCD?CC@CACGDCCCF?BBCCC@DABB@@;A=@@@@BCBBC>;;;;;*4?7AAEE>BBBB?BBB?BB?AABCCC@CEECCCCC@CCC@C?ECCCBBB@CFDD?BBBAA@CCCBBBBBBBB@CBC@BD@C@CBBBBDCECACAAAA7B=@=ABDDC2AA;;:.;;B?AAA@AA;A@A@,ABCJH@CACD@BBBDCBB@C@BBACBB=@@B?BBCBCCCAABCCBCCCBD;;:;BBBC@BB@BB:::DB@?
@ATNG8:02935:06680
GATGGTAGTATAGAGCTCTACATAGTACTCATTCGTTTCGGAAGAGACAGGTACGTTAATAGTTAATAGCGTACTTCTTTTTCTTGCTTTCGTGGTATTCTTGCTAGTTACACTAGCCATCCTTACTGCGCTTCGATTGTGTGCGTACTGCTGCAATATTGTTAACGTGAGTCTTGTAAAACCTTCTTTTTACGTTTACTCTCGTGTTAAAAATCTGAATTCTTCTAGAGTTCCTGATCTTCTGGGCAGACTCTCACACGCCTACCATCGTTCGGTCAGAGTCT
+
@?@B=AA?@@CA@@CBCCCCCAABDDCBCDA@=@AAA<BB@C@A@@BC@?;@@:9:39193894868:ABBA?@@5?A>?>2;?88<@?9@A??<@BC?BB??>?BDC?BBB>===A<>>?=A=@@@>>;;<<A>==:==AB@@@;;;A>>=::;58895;;5;;???B???==188>>@3@=B:=>???.==BCC588::B<===>47777)7///@9@9AA==>=B>;;7;;?@B@@@8<:::3:>><=>>>@AAA>>?>D??5:::;>;@@<@@>>>>;:;
@ATNG8:02940:06684
GATGGTAGACACGTGTGCTCTCTCGTACTCATTCGTTTCGGAAGAGACAGGTACGTTAATAGTTAATAGCGTACTTCTTTTTCTTGCTTTCGTGGTATTCTTGCTAGTTACACTAGCCATCCTTACTGCGCTTCGATTGTGTGCGTACTGCTGCAATATTGTTAACGTGAGTCTTGTAAAACCTTCTTTTTACATTTACTCTCGTGTTAAAAATCTGAATTCTTCTAGAGTTCCTGATCTTCTGGATAGCGACGCGATATACTACCATCGTTCGGTCAGAGTCT
+
44:>8>ABCDD999CBA@ABC@>@CA@@AB??8BBBB>CC@D@CDBBABD8<9@@@?B=@AAB>A?AABB@@?8<5:ACCC2A@<A???8?A??;@993:A>:993:>4=@@>>?==:=>><@;@DB>>>==;>==>7;;@>>>>>>=>BC===@;888=AB<?<?AA==>>>?9=;;::/:4:4;;AAA/??>>>8>@@???A>>><????.;;@BB<A=AA9>>DD???;@=?@>>>><>>A<A>>>>>>:;;;;;@;;<@@@>>>>?D<@?:>BBBBA;::
@ATNG8:02940:06697
GATGGTAGGAGACACGTCGCACACGTACTCATTCGTTTCGGAAGAGACAGGTACGTTAATAGTTAATAGCGTACTTCTTTTTCTTGCTTTCGTGGTATTCTTGCTAGTTACACTAGCCATCCTTACTGCGCTTCGATTGTGTGCGTACTGCTGCAATATTGTTAACGTGAGTCTTGTAAAACCTTCTTTTTACGTTTACTCTCGTGTTAAAAATCTGAATTCTTCTAGAGTTCCTGATCTTCTGGCGCTCTGTCACGTCTGCTACCATCGTTCGGTCAGAGTCT
+
;<@@<;>C9CBBCA5555999:455:;;=?>C>BBDE<A@:>;;;;AA@A;?A@=@;@5;9@@<@=>??????:87<====+:??AA:>5:585284:99>9<774<>?BBB@BBBB@986:@:@@BCB>>:59776+//<9:9:65577;22297=:;:<=:=6888<;6999478>>>2949677777)5<AAA7A=:8999///57888(6-/.72627;2999777;171779889*//6066:=;;:==<:;;;;:=<:;5:<<:<1//*//8889;;;
@ATNG8:02941:06670
GATGGTAGATACTCGCTGATACACCCAGAAGATCAGGAACTCTAGAAGAATTCAGATTTTTAACACGAGAGTAAACGTAAAAAGAAGGTTTTACAAGACTCGCGTTAACAATATTGCAGCAGTACGCACACAATCGAAGCGCAGTAAGGATGGCTAGTGTAACTAGCAAGAATACCACGAAAAGCAAGAAAAAAGAAGTACGCTATTAACTATTAACGTACCTGTCTCTTCCGAAACGAATGAGTACTACTCTCAGAGACACACTACCATCGTTCGGTCAGAGTCT
+
77<A@A?CB?AACBBBCCDDCBBCC>CCB?DCCC??<??@?A;9:B@FC@D@B?A?BBBB2A>BCFBBBBB??>8>>?BBCC5CD@D7;;;7;BD@BBBAAAACC?B@BB?CAB<@@AAABBBBBBBBCCCC@CBCC@BBBBBBBC@D@D@@?@CCCDDDD?BCCBBB@BB?AAA:==9999+:::3000000%0>;00/=@BCCD?B?>@@B:>9=>C@A>ACA;;;C?B?CBF>CCB?CCCAABCCBBBBBBBCBAACBBBAAAA?CAA>A=??8999<<<=<<
@ATNG8:02948:06656
GATGGTAGAGAGAGCTCTCTCATCGTACTCATTCGTTTCGGAAGAGACAGGTACGTTAATAGTTAATAGCGTACTTCTTTTTCTTGCTTTCGTGGTATTCTTGCTAGTTACACTAGCCACCCTTACTGCGCTTCGATTCTGTGCGTACTGCTGCAATATTGTTAACGTGAGTCTTGTAAAACCTTCTTTTTACGTTTACTCTCGTGTTTAAAAATCTGAATTCTTCTAGAGTTCCTGATCTTCTGGGCTGCGCTGATATGCGCTAGCCATCGTTCGGTCAGAGTCT
+
956A;@CDBBBABCDCCBCCCHGCCBABBBBB?BBBB<BC?B@BCBBBBB?ABDBC?A>@CCC@D=A@CCCCBBB?BBCCC1@?<@998.9@@?;???;>A:?9:8?A8>?@@AABB???B8=:>B==<@@?4:9==8=>=<>?:9;?>>>?A;;5;;:8<;1;5;;>>>;;;?5:;===/=9>7:::::*:=66706///=:33-..'.333$..5564949;5;A@A@:91717:;;;<7;===4=;:86797==>>>;;69///49799C:==5998872,**
@ATNG8:02952:06667
GATGGTAGTGATACAGATCAGACACCAGTAGATCAGGAACTCTAGAAGAATTCAGATTTTTAACACGAGAGTAAACGTAAAAAGAAGGTTTTACAAGACTCACGTTAACAATATTGCAGCAGTACGCACACAATCGAAGCGCAGTAAGGATGGCTAGTGTAACTAGCAAGAATACCACGAAAGCAAGAAAAAAGAAGTACGCTATTAACTATTAACGTACCTGTCTCTTCCGAAACGAATGAGTACCTCTCAGACGCTCGTCCTACCATCGTTCGGTCAGAGTCT
+
A>BB?BDCCCBBCBCFCCCCCHECB@BCCBCCCCCC@B?CCCCCBB>BB@C@CBAABBBB1B?BBDBBBBBBBB:@=>@AAA0A@>B5;;;*:@?=BCCCDEDDD=B?BD?BCD?BBBCCCCCCCCCCBB@C@DFBD>AACBBBCB?C@C@@?@CCCCCBB?CCCCCC@BB?AA@>AA999+:=>;===???'=A<@98:BBBCD=?<>DDB:=:>>BCD@DB@A@CC@C@CCC=CCC@AABACBB?AAABDCC@AACBBBB?>?@@BAAAC?BB?BDCCBCB9:
@ATNG8:02907:06715
GATGGTAGACACGTGTGCTCTCTCGTACTCATTCGTTTCGGAAGAGACAGGTACGTTAATAGTTAATAGCGTACTTCTTTTTCTTGCTTTCGTGGTATTCTTGCTTAGTTACACTAGCCATCCTTACTGCGCTTCGATTGTGTGCGTACTGCTGCAATATTGTTAACGTGAGTCTTGTAAAACCTTCTTTTTACGTTTACTCTCGTGTTTAAAAATCTGAATTCTTCTAGAGTTCCTGATCTTCTGGGTGTATCAGCGAGTATCTACCATCGTTCGGTCAGAGTCT
+
44:;9>CCCDDBA;;9;;=>966<>666>6667;=C?8?C9;7?D994??2948883:7:;??8B>AAC@@888<688888)7;37333(388:2;3/(/956//(//606>B==>AA=:;;<><>@@@@A;;7;===6;;A>=;;888AACA=;;58884::18069:=><<<<375555'54<3:9AAA/>>@@@6;;=?>=>:::906999*9//-7062//(/98577:5;5=<=;7816///)///;9:97;;>:;9@@>>><>:;=@///7<:77;?>96
@ATNG8:02908:06721
GATGGTAGACACGTGTGCTCTCTCGTACTCATTCGTTTCGGAAGAGACAGGTACGTTAATAGTTAATAGCGTACTTCTTTTTCTTGCTTTCGTGGTATTCTTGCTAGTTACACTAGCCATCCTTACTGCGCTTCGATTGTGTGCGTACTGCTGCAATATTGTTAACGTGAGTCTTGTAAAACCTTCTTTTTACGTTTACTCTCGTGTTAAAAATCTGAATTCTTCTAGAGTTCCTGATCTTCTGGATAGCGACGCGATATACTACCATCGTTCGGTCAGAGTCT
+
54;C;>CBCBBAA<=966;;><==CAA?<<?@7@CLI?DD@A?@BBBBBB:<;CCB@C????F@C@CBABBB:9>399787(396ABBD>BCBB>9::39?278;8;>.79>>?>;?<;;;<A<??BA;;;A<??::4:9?:::@?>=>@@;;;=8<::4;;5;<AAAADA@@@<?====/=5;5;>AAA.=====5=>>>>???;;7;@@@/A<<;A<A<@C;@???;;;>E=;;;>=?;>>?=@@>>>??;;;;:;>=====@;;;;AB=??;????B??@@
@ATNG8:02915:06743
GATGGTAGAGTACAGTGTAGTAGACCAGAAGATCAGGAACTCTAGAAGAATTCAGATTTTTAACACGAGAGTAAACGTAAAAAGAAGGTTTTACAAGACTCACGTTAACAATATTGCAGCAGTACGCACACAATCGAAGCGCAGTAAGGATGGCTAGTGTAACTAGCAAGAATACCACGAAAGCAAGAAAAAGAAGTACGCTATTAACTATTAACGTACCTGTCTCTTCCGAAACGAATGAGTACTACTCTCAGAGACACACTACCATCGTTCGGTCAGAGTCT
+
AC>D:CABBB@@<<AABBBBCBA;;49BB?DDCCBB?A=AB@@@BC?BBAC@AAACBCCC3B?BCGCBBDBBBB>BBBCCCC3FC?C5;;;.;AC@BBCBBBB@@?@?BB@BBB?BCCBCCCECCCCBBBCC@CE@@>ACCBCCBB?B@CBB?CECDCCCD?BBBBBB?CC?BBB?BCDCC=BA@;9:999(9@;9:9@CAA@A3818;==8=9=>C<<;<DCCCBB@E@BBC>CAA>ABBBBCCBBBAAABBBBCCBBBB???@<??@;;5;;8<;;;AB=>=
@ATNG8:02916:06735
GATGGTAGAGTATCCATGTGTATCTCCAGAAGATCAGGAACTCTAGAAGAATTCAGATTTTTAACACGAGAGTAAACGTAAAAAGAAGGTTTTACAAGACTCACGTTAACAATATTGCAGCAGTACGCACACAATCGAAGCGCAGTAAGGATGGCTAGTGTAACTAGCAAGAATACCACGAAAGCAAGAAAAAAGAAGTACGCTATTAACTATTAACGTACCTGTCTCTTCCGAAACGAATGAGTACACACTCTCATATGACACTACCATCGTTCGGTCAGAGTCT
+
455<9>CCCCCCCC@B@BAIGCCCCD>BBB?BACCBB?B?CBCCC@@;@B6;6;BCCCCCC5D@CDCCCCCDCCG>CB;::::*<BADADDD;CBB@BCCCCCBBB?A?BC?B??=?BBAAACDDCCCCCDCC@CCAA>ABBADD@@>B?BBB?BCCCCCCC=BBCCCB?AA>AA?9;;777):==9:::9:9%9><>948=BCCD9997B@A9=:>ACCCACCBBBBA;@<@AA<BFC?BACCCCAAABBBCBBBBBBBBBABCCC@CCC?@?AA?CCCBBCB99
@ATNG8:02918:06744
GATGGTAGTGTCATATGAGAGTGTGTACTCATTCGTTTCGGAAGAGACAGGTACGTTAATAGTTAATAGCGTACTTCTTTTTCTTGCTTTCGTGGTATTCTTCTAGTTACACTAGCCATCCTTACTGCGCTTCGATTGTGTGCGTACTGCTGCAATATTGTTAACGTGAGTCTTGTAAAACCTTCTTTTTACGTTTACTCTCGTGTTAAAAATCTGAATTCTTCTAGAGTTCCTGATCTTCTGGGTCTCTCTCTCACGCACTACCATCGTTCGGTCAGAGTCT
+
444505;<BCA<<>>?CCCCCCGGCGCB@@;;4;AA@<CC@D@DCCBBBB@BBBBB7;4:@<<8B<@>?AB995@266==;(44.5<<=4=?9649@A=@A?BBFHH@CCCCEDCC@BBB?B?BDDBBBBB>AA@@<BBBB;;;@;;;BBBABA7<;B>BDAG@BBABCDDDD@BCCCC;C>A<@A@A@,@AABB<@@DCCDDBBBAGHHF5FABACAFACFADFD;;;C@B@BDDCCC?@ACD?A;;;A<<;BBBBABA<<;C?BB;;;@BB?B@@ABBB@A
@ATNG8:02921:06730
GATGGTAGGCGTGTGAGAGTCTGCCAGAAGATCAGGAACTCTAGAAGAATTCAGATTTTTAACACTGAGAGTAAACGTAAAAAGAAAGGTTTTAACAAGACTCACGTTAACAATATTGCAGCAGTACGCACACAATCGAAGCGCAGTAAAGGATGGCTAGTGTAACTAGCAAGAATACCACGAAGCAAGAAAAAGAAGTAACGACTATTAACTATTAACGTACCTGTCTCTTCCGAAACGAATGAGTAACTATGTAGAGCTCTATACTACCATCGTTCGGTCAGAGTCT
+
<<8?<;;<8<<9;594:990000/)/;;;=A:<<;5;5::@?@@@>AA;@9?@:;9999'0*-5-----55///(/888:;:'333,/4999*/(/8(//////3;;6=733.255.5;=9;<<665;9:79<=399@>:?@;999678(8498<8==887@BA>A@A>>>9=A>???8>>;>5;0/*/;===,6608//(////777:A<@@?>795////6/66675555;376:3777,3/////(/888:<8<>=<?BB@@ABBBB???>>>1885;9;;966--
@ATNG8:02927:06723
GATGGTAGCGCATATCAGCGCAGCCCAGAAGATCAGGAACTCTAGAAGAATTCAGATTTTTAGCACGAGAGTAAACGTAAAAAGAAGGTTTTACAAGACTCACGTTAACAATATTGCAGCAGTACGCACACAATCGAAGCGCAGTAAGGATGGCTAGTGTAACTAGCAAGAATACCACGAAAGCAAGAAAAAAGAAGTACGCTATTAACTATTAACGTACCTGTCTCTTCCGAAACGAATGAGTACCTCTCAGACGCTCGTCCTACCATCGTTCGGTCAGAGTCT
+
A;:@;A;9;><A;;;BBBABBB::9;;CDADDCE::6;=AAA@@@B@CC@B?BDCEDDDD5BBBBCCDCCAAAA>ACHDEDE5CD>A5;;;-;;C?CAAACCDBB@BABB@BCB@BBBBCBBCCCBBBBBBB?CBBB>A@CCBBBB>A=@::5:ACBBBCB?BCCBBA>BB>BAA;??===7???@CCDCDD)==::958?7:;A3838ABB;>;>@DGD@CCBBBBC>A>@@A;@EE?CCBBBBC@BAACCCBBBBCAAAB@BBC@BBBBB?@@?BBBCBCAA@
@ATNG8:02928:06718
GATGGTAGACATATCGTACTCTCTGTACTCATTCGTTTCTGAAGAGACAGGTACGTTAATAGTTAATAGCGTACTTCTTTTTCTTGCTTTCGTGGTATTCTTGCTAGTTACACTAGCCATCCTTACTGCGCTTCGATTGTGTGCGTACTGCTGCAATATTGTTAACGTGAGTCTTGTAAAACCTTCTTTTTACGTTTACTCTCGTGTTAAAAATCTGAATTCTTCTAGAGTTCCTGATCTTCTGGCGCTCTGTCACGTCTGCTACCATCGTTCGGTCAGAGTCT
+
<<AB?BBCBBCDEDCBBBBBGBAAC><@@=9=3444=4=:==:00/:;??:BA587@B>CCAA<?=?A@==:::;333333$3@388@@898;;6;AB?BE:<;BCCC?BBCCCCCC:=;C@C?@@BB;;;C?AABCABCDCBBBCB;;;BCAAA>@;;8;C?C;;;CCCCCCL?C@@@@3?<?<;;;;;*;C<;;7;A@ABBCBCC@CCCC5AAABC?C?CC9;;AB@BC?C@CBBBBB?;;;ACBBCB;;;@BABBA;;;CBB=A@@CE?BB@BBBCEABAC
@ATNG8:02930:06712
GATGGTAGCACACGAGATCTCATCGTACTCATTCGTTTCGGAAGAGACAGGTACGTTAATAGTTAATAGCGTACTTCTTTTTCTTGCTTTCGTGGTATTCTTGTAGTTACACTAGCCATCCTTACTGCGCTTCGATTGTGTGCGTACTGCTGCAATATTGTTAACGTGAGTCTTGTAAAACCTTCTTTTTGCGTTTACTCTCGTGTTAAAAATCTGAATTCTTCTAGAGTTCCTGATCTTCTGGTGTCTGATCTGTATCACTACCATCGTTCGGTCAGAGTCT
+
@@@A=@?A??:>666<<BCCCCCCDBBBBB@@=@BBC>CCAGBDDCCCBB@CBBDC@C@BCBB?B?BBBBBCCCC?BBCBC3BF????B>ADBE>?@B@CC?989@A<AAAABBBB?BBC@B?>>>>@@@A=A=;;5;;;;;;;=>>@BB?;;;5;;;9;;5;<;;;;@@@==8:66:;-<*/*/:;:<,99<;;0::>===;;:=8=>>?.>999=5=;@@<@BAB???=?<?AAA;;7;?>:;;;==>?>>>?>>A>>>A@A<>:::<7//*/:<=>?>>>
@ATNG8:02934:06711
GATGGTAGGCGTGTGAGAGTCTCCCAGAAGATCAGGAACTCTAGAAGAATTCAGATTTTTAACACGAGAGTAAACGTAAAAAGAAGGTTTTACAAGACTCACGTTAACAATATTGCAGCAGTACGCACACAATCGAAGCGCAGTAAGGATGGCTAGTGTAACTAGCAAGAATACCACGAAGCAAGAAAAAGAAGTACGCTATTAACTATTAACGTACCTGTCTCTTCCGAAACGATGAGTACTGCGTCTCACTCTCGCCTACCATCGTTCGGTCAGAGTCT
+
;;AC?BBC?BBBCECCBBBDGBCC>CCC@CGAB@B>B@BCDCBBC@CC@C?BB@@@AAA2A@BBBBBB??=BB;@BBB@?A/99271877&39=;>@::AC:88571771///06;;>>>@@>>>;;;=>B=BAAA<ABA>>>??<A>B?B?BBBBBCCC??;;??=99:39@=+0000*//-)-5555'//(.333<>@@><@<@A>>5;5;>8885;;=;;;@<A;?>A3988777<3333378<88599;;576716;<6>778@:===?@B=>>@@>
@ATNG8:02942:06744
GATGGTAGGCGACATACATACGCGCCAGAAGATCAGGAACTCTAGAAGAATTCATATTTTTAACACGAGAGTAAACGTAAAAAGAAGGTTTTACAAGACTCACGTTAACAATATTGCAGCAGTACGTACACAATCGAAGCGCAGTAAGGATGGCTAGTGTAACTAGCAAGAATACCACGAAAAGCAAGAAAAAGAAGTACGCTATTAACTATTAACGTACCTGTCTCTTCCGAAACGAATGAGTACTGCGTCTCACTCTCGCCTACCATCGTTCGGTCAGAGTCT
+
9:BB9BBB?C?@@CCEDDBCAA@BB:;;B@DBBCBB?B?BBCDECC?BC@B?BBAABBBB1B>AAACCCCCAAA<???AFDD3CC?A<@@@8@DD@CBBBCDCCC@C@CE@CCC?BBCCBBBCCDCCBCCBC@BEBB@CCCCCDDC@C@B@A?ACCCCCCC@CBBBAA@BB>BAA;<<7777*7<<8<<<<=.=@<A9:9EFCBC?C?A???6;6;?BBB@CBBBBCC?C@CBD=BBB?AACCCBBBCBBCCBBBBBDCCCC?BBD@C?@?C@BC?BCBBBBBBB
@ATNG8:02949:06711
GATGGTAGATACTCGCTGATACACCCAGAAGATCAGGAACTCTAGAAGAATTCAGATTTTTAACACGAGAGTAAACGTAAAAAGAAGGTTTTACAAGACTCACGTTAACAATATTGCAGCAGTACGCACACAATCGAAGCGCAGTAAGGATGGCTAGTGTAACTAGCAAGAATACCACGAAAGCAAGAAAAAGAAGTACGCTATTAACTATTAACGTACCTGTCTCTTCCGAAACGAATGAGTACGAGAGAGCACTCGTGTCTACCATCGTTCGGTCAGAGTCT
+
445<9>DBBBBCDBBBCCCCEBCCD>CCC=BCCCBB?C?BBBCAA@@CD@A@CCCBBBBB3B?BBBBBBBB?@?8>>?AAAA2AA>A5;;;.;CC?CBCCCCCDD?B?BB@DDD>BBBABBCCCCCCCBBCB@DBCC?BBBBBCCC@C@CBB?BBBDDCCC?BBCAAA?BC@?>>;==877):==;:::::(9D?C@??CCCDA<@<@@AA7;8;@CCC@CCCBAAC?B?ADD=BBD>AAABBBBABBDCBBBBBBBBABAB@BA>CA??B>BB@BBBBCCB@B
@ATNG8:02950:06739
GATGGTAGCTCGCTGATGATATCTCCAGAAGATCAGGAACTCTAGAAGAATTCAGATTTTTAACACGAGAGTAAACGTAAAAAGAAGGTTTTACAAGACTCACGTTAACAATATTGCAGCAGTACGCACACAATCGAAGCGCAGTAAGGATGGCTAGTGTAACTAGCAAGAATACCACGAAAGCAAGAAAAAGAAGTACGCTATTAACTATTAACGTACCTGTCTCTTCGAAAAATGAGTACTAGATATACGTATAGCTACCATCGTTCGGTCAGAGTCT
+
////)/;?@@=?CDDEA@@BBCCGF@AAA7;;?=>=7?;?@@::5B=?>7><?@995CCC+B>BBCBAACCCCC<:99B>>>+?><=8==;0?@B@CBBACC@:;8;@AB>BBB=@@AABBDCCCIIEDCCC@BBBC?BCDAAA:94;=A@A?B@@@;:9@=?CCCCC@CC????@BB??=5=9:39@AAA3BB@BBCCCCB?>1838==E=D=A=BBB?BBBBCCE@BDDBBB2:::ABBBBBBBFB???AAAACBCBCB;??AAA8;;<@@DABBABB
@ATNG8:02914:06764
GATGGTAGGCACTGCGCACACATCCCAGAAGATCATAACTCTAGAAGAATTCAGATTTTTTTACACGAGAGTAAACGTAAAAAGAAGGTTTTACAAGACTCACGTTAACAATATTGCAGCAGTACGCACACAATCGAAGCGCAGTAAGGATGGCTAGTGTAACTAGCAAGAATACCACGAAAGCAAGAAAAAGAAGTACGCTATTAACTATTAACGTACCTGTCTCTTCCGAAACGAATGAGTACTGTATCTATGTGTGCGCTACCATCGTTCGGTCAGAGTCT
+
;@@A7@@B>A@?@>;5:@99;A<<A8DDC?BBCCB;949>><BCC@CC>@:=BB;;;;:::#;>>A@CABAAB@?<AABBBB2BB?B@CCC:CBB>BA@@BBBBD>A>AA>@A@=@AAABCCCCBBAAABBBBCDED>BBCBCCAB>B@C@@9>>A000AB?ACC@@@?BB>AA?59:@AA;@@@?AABAB2AB?BBBBCAAA@;@<?=?@1818>BBB@BCBBA@@7;9;BC?CEG@CBCCCAAAABCCDBBBBBBBB>>>B>>;>AAAA<@@;??BDGB===
@ATNG8:02917:06769
GATGGTAGACATATCGTACTCTCTGTACTCATTCGTTTCGGAAGAGACAGGTACGTTAATAGTTAATAGCGTACTTCTTTTTCTTGCTTTCGTGGTATTCTTGCTAGTTACACTAGCCATCCTTACTGCGCTTCGATTGTGTGCGTACTGCTGCAATATTGTTAACGTTAGTCTTGTAAAACCTTCTTTTTACGTTTACTCTCGTGTTAAAAATCTGAATTCTTCTAGAGTTCCTGATCTTCTGGGTCTACGCTCGTCGCGCTACCATCGTTCGGTCAGAGTCT
+
CBBC?CCCC@@BCDDB@BBDFCCCCFCCCBBB?BAAB=@@>@ACCDCCCB?BCAAA@B?AAAA8A?BFCBBABCB?AA@>?1?=8=999)8>A?>BBA>@@599?C@A?AA>;::AB=DAA;A<AAAA@>=>=@>>>=AAAA@;;;=>@>??>>@8788:??;?=A==:>===A;>>ACA5?4:056<<</<<<;907755<9<;<<16666)5///94:6>@<@@AA???:>:=AA@;;5;===4=;;;@@<;<@@==>@@@@@=BBA@@6;;:;;7:=///;
@ATNG8:02918:06769
GATGGTAGATATATGCACGCTCTACCAGAAGATCAGGAACTCTAGAAGAATTCAGATTTTTAACACGAGAGTAAACGTAAAAAGAAGGTTTTACAAGACTCACGTTAACAATATTGCAGCAGTACGCACACAATCGAAGCGCAGTAAGGATGGCTAGTGTAACTAGCAAGAATACCACGAAAGCAAGAAAAAAGAAGTACGCTATTAACTATTAACGTACCTGTCTCTTCCGAAACGAATGAGTACATAGATATACGTATAGCTACCATCGTTCGGTCAGAGTCT
+
77;;:<8@@CC<A====?@>CCC@@<;<?7<ABAA@<@>@@@;:8;9=?8?=??<;7777'728>??AAAA???59:;?>>>,49.57?>>2B@@<@A@@AEBBB@C@DDFCCB>AABDBCCCCDFBBACCCADBBB=B@@@CBCC@DAG@@@@BCCCCBB@BBBCCC@BA=A@A<@@@@@9>>?;9:9999%:=;<?=?BBCCC?D?>>==8<::;@@@<@A@;;;A>A=@@C>CCD>AACCCDBBAABBBBBCCBBBBB?@@A@<?<789=@A?BABBBCB?>
@ATNG8:02919:06795
GATGGTAGCACGAGTCACTCATATCCAGAAGATCAGGAACTCTAGAAGAATTCAGATTTTTAACACGAGAGTAAACGTAAAAAGAAGGTTTTACAAGACTCACGTTAACAATATTGCAGCAGTACGCACACAATCGAAGCGCAGTAAGGATGGCTAGTGTAACTAGCAAGAATACCACGAAAGCAAGAAAAAAGAAGTACGCTATTAACTATTAACGTACCTGTCTCTTCCGAAACGAATGAGTACTGCGTCTCACTCTCGCCTACCATCGTTCGGTCAGAGTCT
+
@@@E@DBAABBBCCCDCBCBBBBCD@DDD=CCCC@@>A@CBBCBCC@CC@C@CCBBBCCC3B?BBCCCCCBBBB=BBBBDDD2CC@C=@@@9@BC?BABBCCCCC?C?CC@BBC?BBAACCCCBBCCDBB@BAGE??>ABBCBBAA<B?A@@=@CCCCCCC?CCCBCB>@@=@@A;??BBB>B@@;999989%9A;@999DCFDC<@9>=AA7;8;DBBB@@@@AABB?B@BBB>BCC?BACCCBBABBBCBBAAAACBBAA>ABC@BAAAE@BA>ADCCCCA??
@ATNG8:02927:06760
GATGGTAGATACTCGCTGATACACCCAGAAGATCAGGAACTCTAGAAGAATTCAGATTTTTAACACGAGAGTAAACGTAAAAAGAAGGTTTTACAAGACTCACGTTAACAATATTGCAGCAGTACGCACACAATCGAAGCGCAGTAAGGATGTCTAGTGTAACTAGCAAGGATACCACGAAAGCAAGAAAAAGAAGTACGCTATTAACTATTAACGTACCTGTCTCTTCCGAAACGAATGAGTACGAGAGAGCACACGTGTCTACCATCGTTCGGTCAGAGTCT
+
>:@C@CCCCBBBDABBCCCCCBBBD>CCC?CCCCAA>A?BBBCAAA=?A?B@B?=78888(9=DCCBACCBBBB<ABBBBBB5BB?B?BBB:BBDACBBBCCCCC?A?AC@CCD?AAABCBCBCDCCCCCBC@CCCC?BBABBB??<ABCCCCCCCCCAAA@BBBBAA=A=??AA?CBCCC<?>?<==???1?C@CCCDCCBBD@D?BBDD@B?ABBBB@CBAAA::5:=???9?CC?BABBCCBBAAABBBBBBCBBBB@@ABB?B<><B>BB=B@BBBBB=>
@ATNG8:02928:06752
GATGGTAGCAGACGTGACAGAGCGCCAGAAGATCAGGAACTCTAGAAGAATTCAGATTTTTAACACGAGAGTAAACGTAAAAGAAGGTTTTACAAGACTCACGTTAACAATATTGCAGCAGTACGCACACAATCGAAGCGCAGTAAGGATGGCTAGTGTAACTAGCAAGAATACCACGAAAGCAAGAAAAAAGAAGTACGCTATTAACTATTAACGTACCTGTCTCTTCCGAAACGAATGAGTACCTCTCAGACGCTCGTCCTACCATCGTTCGGTCAGAGTCT
+
4:;<:@:AAB=BBA@@<?CCDBC<;89>>??BBBBB?C>BBBBBBB??@=?@DCAAACEG3B?BB888CCCBAA=AAEDDD8CD@B=@@@3@;;7;ECCCCBAA9;6;D@CBC@@@@BCDEFBBBAAACCC?A;;;7;;B@@@BA=B@BCE@AAAA@@@@@CCBBCD@CB>???8<>999,777/8ACCCC)@?=:0/0:=A>@7;575//)/488;=:5::><<:A4858?>644524==BBBB@788BBBCCBBBBBAB;>>?;>>A8:8:??@A@@@CCC@
@ATNG8:02938:06753
GATGGTAGGCGAGAGTGAGACGCAGTACTCATTCGTTTCGGAAGAGACAGGTACGTTAATAGTTAATAGCGTACTTCTTTTTCTTGCTTTCGTGGTATTCTTGCTAGTTACACTAGCCATCCTTACTGCGCTTCGATTGTGTGCGTACTGCTGCAATATTGTTAACGTGAGTCTTGTAAAACCTTCTTTTTACGTTTACTCTCATGTTAAAAATCTGAATTCTTCTAGAGTTCCTGATCTTCTGGGCAGACTCTCACACGCCTACCATCGTTCGGTCAGAGTCT
+
::?C:CCD@CC999BBB@BB;9;CCCLCCCEC@CCCC>CD?B?CCBBCBC@BCCCC@B?BCCE@B?BBBBDCBBB@BBBBB2BA>B???:>BBC=?@B>AA;???A@@=AAABBCBD?@@?;@<@C:::>??<A@AA<??@>>>?A?AADB;;:>::;:<>>;><?@@@=>=>>;>@ABB3@;?6;;???/>>898-8==>?@@D6736@@@/?@?AA=A==>:>B@@>===@=@A;;;;7;AAK;D===AAAAA>>>;:66;;<7///9;1776:>AA@A>>>
@ATNG8:02947:06791
GATTAGTGTAGAGCTCTACATAGTACTCATTCGTTTGGAAGAGACAGGTACGTTAATAGTTAATAGCGTACTTCTTTTTCTTGCTTTCGTGGTATTCTTGCTAGTTACACTAGCCATCCTTACTGCGCTTCGATTGTGTGCGTACTGCTGCAATATTGTTAACGTGAGTCTTGTAAAACCTTCTTTTTACGTTTTACTCTCGTGTAAAATCTGAATTCTTTCTAGAGTTCCTGATCTTCTGGATACACTCATGGCACCTACCATCGTTCGGTCAGAGTCT
+
:555>@@AABBBBEDCCCCCCBBCCBCB?@9@;;;0:=@<BBCBBBC>@?ABC>A>ABAA>@<?>?>@A=39039889)9B>ABBC7>?AB@???ABB?BCCBBB<>?CCC@>>:=?A>D>A@@668<;6<<;:188>>===>??@B?;:;@;???:>>1818=?>>>>>>:::9@?1@<@;>>DDD/=;6666(------69-//..&.795505577717;:;75505)./59::8<>?6=8=:999558<:>AA=A??<@@@@?;==6:;>???>>:
@ATNG8:02954:06792
GATGGTAGCAGACGTGACAGAGCGCCAGAAGATCAGGAACTCTAGAAGAATTCAGATTTTTAACACGAGAGTAAACGTAAAAAGAAGGTTTTACAAGACTCACGTTAACAATATTGCAGCAGTACGCACACAATCGAAGCGCAGTAAGGATGGCTAGTGTAACTAGCAAGAATACCACGAAAGCAAGAAAAAAGAAGTACGCTATTAACTATTAACGTACCTGTCTCTTCCGAAACGAATGAGTACTATGTAGAGCTCTATACTACCATCGTTCGGTCAGAGTCT
+
<<9;99<<>?CCBB@A;=BCCCCCD@A@?;0//7;72:9=;<@D@@8::4>8ABBDDCCD3C?@@?BBBB???D=BB;<;;;*;A>C5;;;&9@@;:A?:9:0/0+0)0;2;<>6=?@9:9BABCCABA@AB<@C;;7;@?@@?;:5;<@AB?BCBBAA@A8;8>???<?C=??=278888*3731777777$788373789=7739799;;<@>ABC@@=;;;@@BB?B?AAA:@?>;:9:@@@BDBBBABBBBABABCB@@;;;8;;;??:>>:==>====;;
@ATNG8:02907:06811
GATTAGTATAGAGCTCTACATAGTACTCATTCGTTTCGGAAGAGACAGGTACGTTAATAGTTAATAGCGTACTTCTTTTTCTTGCTTTCGTGGTATTCTTGCTAGTTACTCTAGCCATCCTTACTGCGCTTCGATTGTGTGCGTACTGCTGCAATATTGTTAACGTGAGTCTTGTAAAACCTTCTTTTTACGTTTACTCTCGTGTTAAAAATCTGAATTCTTCTAGAGTTCCTGATCTTCTGGATACACTCATGTGCACCTACCATCGTTCGGGTCAGAGTCT
+
;599BBCCCCCCCCCDDDCBBBBDCCCCBB@BCCC=CC@C?CC@@@BB@BBBBB?B?BBBB>B?BBBBCCB=B7BCCCC2CD@AAAB=BCCC?AAA?CC?>=>BCC?BBBCCA@A;A??;?<@A@@?@@@=AA@@;@???===@@@@@BA???<>>>=BA=A;??@BBBB;;7;??GD;B=B======+<=667)//9///<::?<@@@@/>???D;A;AA=???B@@@;A;??BBAA5::B=AAA@@>>>>>>B@@??<;;;68666<5///+/<>>A@??<
@ATNG8:02911:06808
GATGGTAGCACGAGTCACTCATATCCAGAAGATCAGGAACTCTAGAAGAATTCAGATTTTTAACACGAGAGTAAACGTAAAAAGAAGGTTTTACAAGACTCACGTTAACAATATTGCAGCAGTACGCACACAATCGAAGCGCAGTAAGGATGGCTAGTGTAACTAGCAAGAATACCACGAAAGCAAGAAAAAGAAGTACGCTATTAACTATTAACGTACCTGTCTCTTCCGAAACGAATGAGTACTGCGTCTCACTCTCGCCTACCATCGTTCGGTCAGAGTCT
+
AAAB@BCABADCCC@@BDDCCABBB@CBC?CBBB99;:@CCCBBBC@CD@D?BBBCCCCC3C@CAACCCCBBBB<??>@@@@0@A?D<@@@9@CCACBCCDCCCC@B>BC@CCC@CB@@ACCCDDCCCCCBB?BCEE?A@ABCCCB>C@CBB?BDDDCCAC?CAA????BB?AAB<>>BBB:AAA>ACCCC3BB?B>>>CCCDC9=:?@@A<@;?ACCC@BBBBBAA?A?BDD>CAA=@@CCCAAAACBBBBCBBBCBBBC?BBC?BBBBD?AA=AACCBB?@@
@ATNG8:02913:06811
GATGGTAGCGCATATCAGCGCAGCCCAGAAGATCAGGAACTCTAGAAGAATTCAGATTTTTAACACGAGAGTAAACGTAAAAAGAAGGTTTTACAAGACTCACGTTAACAATATTGCAGCAGTACGCACACAATCGAAGCGCAGTAAGGATGGCTAGTGTAACTAGCAAGAATACCACGAAAGCAAGAAAAAAGAAGTACGCTATTAACTATTAACGTACCTGTCTCTTCCGAAACGAATGAGTACGATGAGAGAGCTCTCTCTACCATCGTTCGGTCAGAGTCT
+
@B<@<A9555>@@@AABBDDCCBCC>CCCADCDCCB?B@BCCCCBB@BC?B?BAA;;;;;*;6;;DCC;;<<<C;CC;;;;;':;994;==0<<>9>B<A@BA;;::@CB?CA@=@AAACCAABB@@@AABB?BCCE@BBCCCCCC@C?BAB=ABCCBBBB?BBBCDC>AA?CBB@?A@CC=??>;000000%0;9/0/::;:@<??@=BAB=B??>BCC@CCBAA@B?B?AAJ?DCC?A@CBCBBBB???BBBBBB>>>>B@@AA@BBAAA;??<?BBCDCAAA
@ATNG8:02914:06828
GATGGTAGCAGACGTGACAGAGCGCCAGAAGATCAGGAACTCTAGAAGAATTCAGATTTTAACACGAGAGTAAACGTAAAAAGAAGGTTTTACAAGACTCACGTTAACAATATTGCAGCAGTACGCACACAATCGAAGCGCAGTAAGGATGGCTAGTGTAACTAGCAAGAATACCACGAAAGCAAGAAAAAAGAAGTACGCTATTAACTATTAACGTACCTGTCTCTTCCGAAACGAATGAGTACGATGAGATCTCGTGTGCTACCATCGTTCGGTCAGAGTCT
+
<:;;<<<@?;;;=;;;<=<<<>>AA=ACC<?;;9AB?B?BCC@@AA?CD?B?AA?:9::-787;88;8::999/3399444$4939.555&555.5665<>;;;5:9:::?@?069999>;666;;==>@@;>;:;;??B@AACB?C?A;;7:ABBC@@@?AABBBA>A@?BA?8=;333,3888778999$93/3=7;8;;7505.229=5?799;;:=@@@@@?A9@:>>B>BAB>A@A@>=>@????@CB???@@>:999;;9A877A>=>;===?;;::;
@ATNG8:02920:06840
GATGGTAGCAGACGTGACAGAGCGCCAGAAGATCAGGAACTCTAGAAGAATTCAGATTTTAACACGAGAGTAAACGTAAAAAGAAGGTTTTACAAGACTCACGTTAACAATATTGCAGCAGTACGCACACAATCGAAGCGCAGTAAGGATGGCTAGTGTAACTAGCAAGAATACCACGAAAGCAAGAAAAAGAAGTACGCTATTAACTATTAACGTACCTGTCTCTTCCGAAACGAATGAGTACAGAGAGTACGATATGTCTACCATCGTTCGGTCAGAGTCT
+
<<@C?BBBBBBC=B666==;<ACCC@CCD?BBBBDC@B@A@@@@BC?@A=@=@FDCCCC9C?CBB@@ACCBBB=>>ADDDD2BB@C@BAB;BCD@CCCCCCCBB@B@DC@CCD@BBBBCCDCCCCCCCB@@<@AAB?CCCCCCBB?B>BBB?BCCDCACC@CBBBCC?BD@CBB>@@CCC>?@?>@CFFD3BB>ABBBCBB@@<A<??@A<A<AACCC@DB@@@AA?A@BDD>CBB@BBBBBFE@@?BBBCCCCCCAAABBCCA?AAAAA:>>=??BBCBB??
@ATNG8:02921:06800
GATGGTAGAGTATCATGTGTATCTCCAGAAGATCAGGAACTCTAGAAGAATTCAGATTTTTAACACGAGAGTAAACGTAAAAAGAAGGTTTTACAAGACTCACGTTAACAATATTGCAGCAGTACGCACACAATCGAAGGCAGTAAGGATGGCTAGTGTAATTAGCAAGAATACCAGAAAGCAAGAAAAAGAAGTACGCTATTAACTATTAACGTACCTGTCTCTTCCGAAACGAATGAGTACGAGAGAGCACACGTGTCTACCATCGTTCGGTCAGAGTCT
+
9::<8=BBBBCECBB;;;>66565;499<7:>:<?@>@@CCBBBCC?BB@D?BBC?????1??BBDDDCCCBBA<AB@BBBB2BB?B?BCC<CDD@BBBCCCD@A>A@BB?BBE=@?BBCCCCBCBBCCCCC@CBBB7949@@@C@C@CBB?BCCCBCCC?C?BBCC@CC@BBB?BBBD>A@@<==<?>.>A?CBBBCBABB?B@CCCC>@>AAAAB@BBAA@>><>?CCC>BAB=BBCC889CBBBBAAACCDBAA>>>DBB?BBBB@7=;8::AD@@>>?
@ATNG8:02922:06831
GATGGTAGATACTCGCTGATACACCCAGAAGATCAGGAACTCTAGAAGAATTCAGATTTTTAACACGAGAGTAAACGTAAAAAGAAGGTTTTACAAGACTCACGTTAACAATATTGCAGCAGTACGCACACAATCGAAGCGCAGTAAGGATGGCTAGTGTAACTAGCAAGAATACCACGAAAGCAAGAAAAAGAAGTACGCTATTAACTATTAACGTACCTGTCTCTTCCGAAACGAATGAGTACGAGAGAGCACACGTGTCTACCATCGTTCGGTCAGAGTCT
+
<<CC@D>ABCCCCCDDCCGICCCCC>CCC@BBBCAA>@?AAABB??;?A=A?BBBABCCD2C?CCAAA@?@999+8>;:9:;);>;==BCC;CDE@CBCCCFBBA?C@DD?BBB@CCCACBCBBBICBBBBB?@@@@>ABBBCCAA>B@DBB@BCCCCCCC@CCBBBB?BB>AAB<????B=@@A?BBCCB3BB?B@>@BBBA@<?:==DD=D=>>BBFFFCBCAAA?A@DAB=BCC>AACBBBBBBBBBBBBBBDCDCA@@@CD?C>>>C@AA>AACCCB999
@ATNG8:02925:06819
GATGGTAGCGCACACATAGATACAGTACTCATTCGTTTTCGGAAGAGGCAGGTACGTTAATAGTTTAATAGCGTACTTCTTTTTTTCTTTGCTTTTCGTGGTATTCTTGCTAGTTACACTAGCCATCCTTACTGCGCTTCGATTGTGTGCGTACTGCTGCAATATTGTTAACGTGAGTCTTGTAAAAACCTTCTTTTTTACGTTTACTCTCGTGTTTAAAAAATCTGAATTCTTCTAGAGTTCCTGATCTTCTGGACAGAGTGTGCAGATACTAAATCGTTCGGGTCAGAGTCT
+
---/)/;>=BBB@A@BBBCDCCBBBDCCDBAA=@;;;;.;:24.555.5995;BC<;799=B000)0*/999@BA;94;;;;;;;#;49)94:44&4;999</0+/0*///:995;<@@@@:<5;;;5;=@ABBBCCB=AA;;5;;B@BACCCDAABB@00,000+00+;8??AAAAA;;599;:;:*98=9=>>>>>&=?;;;09=A?@BB;9:;,;9;9;$:@B::29;;;49=@@>00+0*0>>>09299925@B@@CCCCBBACCBAB;;;/;B;:5:;:,:CBBCCBBB
@ATNG8:02934:06817
GATGGTAGTACATGATAGACGACACCAGAAGATCAGGAACTCTAGAAGAATTCAGATTTTTAACACGAGAGTAAACGTAAAAAGAAGGTTTTACAAGACTCACGTTAACAATATTGCAGCAGTACGCACACAATCGAAGCGCAGTAAGGATGGCTAGTGTAACTAGCAAGAATACCACGAAAGCAAGAAAAAGAAGTACGCTATTAACTATTAACGTACCTGTCTCTTCCGAAACGAATGAGTACGATGAGAGAGCTCTCTCTACCATCGTTCGGTCAGAGTCT
+
@<BC@CC@AABCDDCCCBBA;;;@B=BBB?BCCAA?:?7;BBBDCC@BB?B@BCBBBBBB5BADCCCCEECCCF>CB>>===,=@;A=BBB<CCCACCCDCCCCB?B@BD?BBB?BBBBBBCCCCCCCCBBC@CCCD@CCBCCCBB?B?CAB?BCCCCCCC?BBBCCB?CC?BBB>@@B@?<@@@>BCCCB3CD?A@@@BCCCB<=<>CFD?B?BBCFCABBAA@BC@D@BBB<BCC@CCCCCBBBBBBBB@@BBBBAB@@@@BB>BBBBB?BB=@@?AAAA@>
@ATNG8:02941:06813
GATGGTAGCGCGACGAGCGTAGACCCAGAAGATCAGGAACTCTAGAAGAATTCAGATTTTTAACACGAGAGTAAACGTAAAAGAAGGTTTTACAAGACTCACGTAACAATATTGCAGCAGTACGCACACAATCGAAGCGCAGTAAGGATGGCTAGTGTAACTAGCAAGAATACCACGAAAGCAAGAAAAAGAAGTACGCTATTAACTATTAACGTACCTGTCTCTTCCGAAACGAATGAGTACTATGTAGATGCTCTATACTACCATCGTTCGGTCAGCAGTCT
+
888824444;4:?==>?@CBAA599)599.559::<5;7;==<<<=05404288:33333$359:9?9;><337)374444&4:5:.555&55<9>@@CA@@:;0,0@:7//)//:9<=<<>A?ACCCBD?C???9B>>BCAAA>C?CCD@;;;CB@@??@>::;;7;=7:::698333(377133333$3;,333333254262---5(-(--/9:6=<;;;>=8=8;:90333-3:<>>?877><:>=///>8/.255566616822.057/557/./6..2
@ATNG8:02942:06814
GATGGTAGCTCTGCTCTGACTCTCGTACTCATTCGTTTCGGAAGAGACAGGTACGTTAATAGTTAATAGACGTAACTTCTTTTTCTTTGCTTTCGTGGTATTCTTGCTAGTTACACTAGCCATCCTTACTGCGCTTCGATTGTGTGCGTACTGCTGCAATATTGTTAACCGTGAGTCTTGTAAAACCTTCTTTTTACTTTTACTCTCGTGTTAAAAATCTGAATTCTTCTAGAGTTCCTGATCTTCTGGGTCTACGCTCGTCGCGCTACCATCGTTCGGTCAGAGTCT
+
<<AA7<><:;6555:;;CCB;;;BB@@@>000)///;38;:B:;>:A;9:.59;::669=><A:A>AA000ACA:>B4;5555$5:>04//;)////)/55.59.5555:;.55<99955255?<A;A>>0000=;>=@@<@ACCCBB@@999>?@@@<@@A=>>:<+0*0;;?BCBA<@9999*9;>;:::::(95599&5<<556=999.5555$5;;=>:>;>>9<<:;:<<8<9A<=CCB?B@@?8>:;:ABBBAA@ECAAA@?A=AABBCADC>ABFCCCBCC
@ATNG8:02944:06833
GATGGTAGATACTCGCTGATACACCCAGAAGATCAGGAACTCTAGAAGAATTCAGATTTTTAACACGAGAGTAAACGTAAAAAGAAGGTTTTACAAGACTCACGTTAACAATATTGCAGCAGTACGCACACAATCGAAGCGCAGTAAGGATGGCTAGTGTAACTAGCAAGAATACCACGTAAGCAAGAAAAAGAAGTACGCTATTAACTATTAACGTACCTGTCTCTTCCGAAACGAATGAGTACTGTATCTATGTGTGCGCTACCATCGTTCGGTCAGAGTCT
+
55<<7=@@ACECFBBBBCIGCCCCC=CCC?BCDC;;:<?ACAAAAD?BB?C?BB???BCB3B@???DECDA???5==;;999'9@::.55505@A?ABBBBBBBBAB@BBACBC@BCBBCDECCI<<;CBBB?BBAB?BBBCCBBB?E>BBB>@@BBB@@A@CCCCCC@BB?BBB@AAABC>AAC?CCCCC3CC?9::FGEAA=<A=??>B=F=>>BCFACBB@@AB@E?A@C>CBB?BBBBAABBBBDAABBBBBBBCCCAAAB?B@A@B?B><>>>ABB><;
@ATNG8:02951:06814
GATGGTAGCACGACACGACGATGTGTACTCATTCGTTTCGGAAGAGACAGGTACGTTAATAGTTAATAGCGTACTTCTTTTTCTTGCTTTCGTTGGTATTCTTGCTAGTTACACTAGCCATCCTTACTGCGCTTCGATTGTATGCGTACTGCTGCAATATTGTTAACGTGAGTCTTGTAAAACCTTCTTTTTACGTTTACTCTCGTGTTAAAAATCTGAATTCTTCTAGAGTTTCCTGATCTTCTGGTCTACTACACTGTACTCTACCATCGTTCGGTCAGCAGTCTT
+
<7@@<0//:::9:<=566<;;;;;?>=65;:;4:CFD=ACBDA;99BBCB?>>=BB@C?AAAB?C=@@BBAB=<<8<==<=+8717333(333-37999743,3777772898;;@?@<?BA8>8<<;::675:?<>?7886?B@@>>>@@@?>?@=ABA<@A5946==<>=??B655?DD5B:=177888(889;<3=<<575999A7=>==+;:;:;5:<@@<@@A<=888)89<<=??@<AA@<?;;;=D>;;;;:A?;;;A?@:>=??C8;;;A@@67/;>//,
@ATNG8:02906:06874
GATGGTAGCAGACGTGACAGAGCGCCAGAAGATCAGGAACTCTAGAAGAATTCAGATTTTTAACATCGAGAGTAAACGTAAAAAGAAGGTTTTACAAGACTCACGTTAACAATATTGCAGCAGTACGCACACAATCGAAGCGCAGTAAGGATGGCTAGTGTAACTAGCAAGAATACCACGAAAGCAAGAAAAAGAAGTACGCTATTAACTATTAACGTACCTGTCTCTTCCGAAACGAATGAGTACGAGAGTCAGAGCAGAGCTACCATCGTTCGGTCAGAGTCT
+
4:<<=BCCBCBBBC<@@B=>=A>AC?CCB?BB@::4.4./9:/0/;5//)/133344===)=6:333;888:777.3337777'33,3,333&38939:888====8:8;;<@@B<=>><DDCCCCCBBACCC@AABC?A@ABCBBB@C@C@@>@FDDDBBA?CCCBBA>AA?AAB?BBBBB=99:>AADED3BB?BBBBABBBA=B<AA==:==AABAB@CCDED;;:;@CCC>AAB=??ACBBBBDBBAA@BBCCCCCCBBBBB>AA=;@;@<8=@@?@@A66
@ATNG8:02912:06868
GATGGTAGCGCGACGAGCGTAGACCCAGAAGATCAGGAACTCTAGAAGAATTCAGATTTTTAACACGAGAGTAAACGTAAAAAGAAGGTTTTACAAGACTCACGTTAACAATATTGCAGCAGTACGCACACAATCGAAGCGCAGTAAGGATGGCTAGTGTAACTAGCAAGAATACCACGAAAGCAAGAAAAAGAAGTACGCTATTAACTATTAACGTACCTGTCTCTTCCGAAACGAATGAGTACGATGAGATCTCGTGTGCTACCATCGTTCGGTCAGAGTCT
+
@;AE;CBBBBCCBBBB;:;CECEEJ>CCC@CECB@@?A@CCCBBBB?CB?B@BB??@BBB3B@BBCCCBBB?>>3=;=AAAA0AB>?4;;;.;BC<AABBCCCCC@B@BB?BBC>@?BCCCCCCCBBBBBBA@BCBD@BBBCCDAA=B?CCB?BBBCBBBC@CCCAAC?CC?@@B@BBBBC>BBC?BCDDD3BB?B??>BB@@A;>:>>AC=A<::ABB?BCB@@@A>A?BBB=BBB>AABBCCBBBDDAAAABBBBCB>;;;AD<AAAAA;??=AA>@@A@::
@ATNG8:02916:06859
GATGGTAGAGTATCATGTGTATCTCCAGAAGATCAGGAACTCTAGAAGAATTCAGATTTTTAACACGAGAGTAAACGTAAAAAGAAGGTTTTACAAGACTCACGTTAACAATATTGCAGCAGTACGCACACAATCGAAGCGCAGTAAGGATGGCTAGTGTAACTAGCAAGAATACCACGAAAGCAAGAAAAAAGAAGTACGCTATTAACTATTAACGTACCTGTCTCTTCCGAAACGAATGAGTACGTGTGACGTACTTGAGCTACCATCGTTCGGTCAGAGTCT
+
:<>D?@;;6C99:CDBBCCHA@@BA<@AB@CA@@AC?B>AACCCAI<AA00-/:://///$/3@<;@>>@5599)5:55555$5<9>;?@G2=BB>ABBCCCECD@C@AA>ACC@BABBCCDCCBBBBBB;;:;DJL@CCCCCCAB?@?B:;:;BDBB@@@?@@@CCB@BC?BBB>@@BAA:<==9999999%:983948===D?>=?497?;?<>>ABBBAA@BABD?B>@@@;@BD=AABBB@AAA??@BBBBBBB@CCCBAAB?@???@@BB?BB?@::9@@
@ATNG8:02917:06861
GATGGTAGAGTATCATGTGTATCTCCAGAAGATCAGGAACTCTAGAAGAATTTCAGATTTTTAACACGAGAGTAAACGTAAAAAGAAGGTTTTACAAGACTCACGTTAACAATATTGCAGCAGTACGCACACAATCGAAGCGCAGTAAGGATGGCTAGTGTAACTAGCAAGAATACCACGAAAGCAAGAAAAAGAAGTACGCTATTAACTATTAACGTACCTGTCTCTTCCGAAACGAATGAGTACATAGATATACGTATAGCTACCATCGTTCGGTCAGAGTCT
+
@<9905>5556<=<;;<=@>@>=B:7;//)/77744.57<:>;:49245.55)4::9999:(99=<<<<55555<2;566===(=>2626>>+955.5999977//)/6:;:;;=9==;59;ABAB=@<<<<>:;6669>@?A@@@C?C>B;;29=994::;7;;>CCA=90-/6:)///99.//3,33333$336<=8889977,3/3835+2355?;<=<;;;;<:6;7499,49=89::555>>>A?=??797;737;??>>>477387278033:::4449
@ATNG8:02917:06870
GATGGTAGCTCTGCTCTGACTCTCTCTCATTCGTTTCGGAAGAGACAGGTACGTTAATAGTTAATAGCGTACTTCTTTTTCTTGCTTTCGTGGTATTCTTGCTATTTACACTAGCCATCCTTACTGCGCTTCGATTGTGTGCGTACTGCTGCAATATTGTTAACGTGAGTCTTGTAAACCTTCTTTTTACGTTTACTCTCGTGTTAAAAATCTGAATTCTTCTAGAGTTCCTGATCTTCTGGATACACTCATGTGCACCTACCATCGTTCGGTCAGAGTCT
+
@;<D;====>>>=@A<>966>>B==>?@<<;CCCC=BB?B@BBBBAA@?000><,0+0<<@<E@A;;9/0//:5/////$//)4455)445<7556.5<7<@@???:?@@B@@;;78886;6;==??@==7@<;=2;7:///9888:;<544475559<<8=;@====<;;9.5559)5.5455555$55555)6<<<<665;;)////$/////)/)/9.44444443838:::44.445.5;:::5559995555<7:::28///7599)/45554449
@ATNG8:02921:06871
GATGGTAGATACTCGCTGATACACCCAGAAGATCAGGAACTCTAGAAGAATTCAGATTTTTAACACGAGAGTAAACGTAAAAAGAAGGTTTTACAAGACTCACGTTAACAATATTGCAGCAGTACGCACACAATCGAAGCGCATTAAGGATGGCTAGTGTAACTAGCAAGAATACCACGAAAGCAAGAAAAAGAAGTACGCTATTAACTATTAACGTACCTGTCTCTTCCGAAACGAATGAGTACGTGTGACGTACGTGAGCTACCATCGTTCGGTCAGAGTCT
+
><@?>@<<=@AB@656=;9>@:;5@6@BC@CCCC;<:;?BBBAAAD@BB@B?BA:99>>>,=9=?;;=>>>887.7399994$4939.555&5<<9=:6;DBBBL@C@;;;;BC?B@@@@BCBBGGGCBBBA>BBDC>B@@@AB<@<@?A@B??@@CCBBB?ACA@@@;??:?AA>BBCCD;9::=88;>@1?@:@=998A<?=5:58?@><@000>@=9=::898<9?::=?<@@C@CCBBB@@??:9:??>=?@?@>@???BB>AABAA=A@=AAA@@@@=>
@ATNG8:02921:06872
GATGGTAGCTCGCTGATGATATCTCCAGAAGATCAGGAACTCTAGAAGAATTCAGATTTTTAACACGAGAGTAAACGTAAAAAGAAGGTTTTACAAGACTCACGTTAACAATATTGCAGCAGTACGCACACAATCGAAGCGCAGTAAGGATGGCTAGTGTAACTAGCAAGAATACCACGAAAGCAAGAAAAAGAAGTACGCTATTAACTATTAACGTACCTGTCTCTTCCGAAACGAATGAGTACTGTATCTATGTGTGCGCTACATCGTTCGGTCAGAGTCT
+
@@@B@CCBBBCBDBBBBCCCC@BBC@DDCBCCCCAB@B@CCCBBCB@DC@B@B??@@@@?.@?ABABCCBBBAA9>9;;:;;*;C>C5;;;6;BB@CDDDCCDBB?B@CC?BBB>CCC@@ADCCHCCCBCBB?BCBB@BBAAADCC>B?CBB?BBBBCCDD@BBBBCC@BB@BBB?BABBF@??@>ABBBB3BC?CAAACCCAA<A<AAAA<A=@>BBB@CBBBBCC@C@BCC=CBB?AAACDDBAABBBBA@@A@BBCCCBBBAA???A?AA;>@@AA@??>
@ATNG8:02921:06873
GATGGTAGTATCTGCACACTCTGTCCAGAAGATCAGGAACTCTAGAAGAATTCAGATTTTTAACACGAGAGTAAACGTAAAAAGAAGGTTTTACAAGACTCACGTTAACAATATTGCAGCAGTACGCACACAATCGAAGCGCAGTAAGGATGGCTAGTTAACTAGCAAGAATACCACGAAAGCAAGAAAAAGAAGTACGCTATTAACTATTAACGTACCTGTCTCTTCCGAAAGAATGAGTACACACTCTCATATGACACTACCATCGTTCGGTCAGAGTCT
+
?;@D9B@AA>>>0//<<A@B@<<;?;>BC@;9;BAA=B?CCBBBBC@AA?B@AAABCDED3C?BBBBBBABBBB6<<99449$9>::8;>;0??@=@CCBCBAB@@BACB?DBC?CCCCDBCCFFCCCDCCC@CBBD@CCCCCCCB@C@CBB@BDCCC@D@DAABDF@BC@BCB@CCDBC=@?<999999(9@>BBAAAB?A@?C?@@BB=A8::CBA?BC>>>3/(/3666(//(-66,-,,2,,-99688999===:::;:6:>;;;=AA?AAAA;;;A@
@ATNG8:02925:06855
GATGGTAGTGTGTCTCTGAGAGTAGTACTCATTCGTTTCGGAAGTGACAGGTACGTTAATAGTTAATAGCGTACTTCTTTTTCTTGCTTTCGTGGTATTCTTGCTAGTTACACTAGCCATCCTTACTGCGCTTCGATTGTGTGCGTACTGCTGCAATATTGTTAACGTGAGTCTTGTAAAACCTTCTTTTTACGTTTACTCTCGTGTTAAAAATCTGAATTCTTCTAGAGTTCCTGATCTTCTGGAATATCATCAGCGAGCTACCATCGTTCGGTCAGAGTCT
+
;;AB@B=BCCBDCCBCCCCIHCCCCCCBBCCC@CBBC>AA>A?BDBBBBB@CCCCCBC@CCABADADCCBBBCDEACCCCC5BBABCCF=CCCCABBB?BD:=;CCCB@EFDFAAAG@CBB@B@CBCCCBBB?BBBCBBCCCCCBBBCCCECBBB?B@@>@B?B@CCCCBCBBB?C@@@@9@>C>@@@@@,?AABB=BBBA@@BB;;7;BBB2BAABGIIACCBDAAACBB@C@CCBCCC@BBB>B>BBBCCCBA@ACBBBCBB?BBBBC?@@=@C@@@BBAA
@ATNG8:02931:06899
GATGGTAGCACGAGTCACTCATATCCAGAAGATCAGGAACTCTAGAATGAATTCAGATTTTTAACACGAGAGTAAACGTAAAAAGAAGGTTTTACAAGACTCACGTTAACAATATTGCAGCAGTACGCACACAATCGAAGCGCAGTAAGGATGGCTAGTGTAACTAGCAAGAATACCACGAAAGCAAGAAAAAGAAGTACGCTATTAACTATTAACGTACCTGTCTCTTCCGAAACGAATGAGTACGATGAGATCTCGTGTGCTACCATCGTTCGGTCAGAGTCT
+
888:.449999:99555;665>=>?:6667;7;9//)/4777///9)///5;79;;==>>>+5249=8544;88808899999)9>;>2999&5@@<@;66;=9:<498>=:?@@>>@@::9;;>>CCCBC?@<@;;;<@@AAAA?@>B>BAA>A@@@AA@@6:5<<<<9<<9===6;;337)777/8A@BB3AC>CC@@@@;>>:>3;;>>37379BBB=<<655;;7;9===7:5525;:BBCDCDCBBABA9::B@A;;;>>>:>?>=A>==9>8859<999
@ATNG8:02932:06881
GATGGTAGTGTCATATGAGAGTGTGTACTCATTCGTTTCGGAAGAGACAGGTACGTTAATAGTTAATAGCGTACTTCTTTTTCTTGCTTTCGTGGTATTCTTGCTAGTTACACTAGCCATCCTTACTGCGCTTCGATTGTGTGCGTACTGCTGCAATATTGTTAACGTGAGTCTTGTAAAACCTTCTTTTTACGTTTACTCTCGTGTTAAAAATCTGAATTCTTCTAGAGTTCCTGATCTTCTGGTCTACTACACTGTACTCTACCATCGTTCGGTCAGAGTCT
+
BAAA@BBBBBCCDCBBBCABBBB@A@>@ABBB?@@AB=AC<@=?BCBCCC@C>CBC@CABAAA<@=@A<BBBBBA=;;;;;*;@:@ABA<A?@?;@>=;@B6:;BAAB@C@AACBAC@CBB?B?BBBBCCBB@CCCC@AA@BBBAAABBBBBBBA@B;;8;C@A?BBAB@@ABB@BBCBB6A<A<@AAAA2BBCCC=C;;;BBC@BB?CCCC2BBAAAAG?AB@BBA@A;;5;9?ABBBB@C;;7;CBBDDHCB;=;BCBDFBBB?A@@@@<AA=@BBB;<<;;
@ATNG8:02911:06910
GATGGTAGACATATCGTACTCTCTGTACTCATTCGTTTCGGAAGAGACAGGTACGTTAATAGTTAATAGCGTACTTCTTTTTCTTGCTTTCGTGGTATTCTTGCTAGTTACACTAGCCATCCTTACTGCGCTTCGATTGTGTGCGTACTGCTGCAATATTGTTAACGTGAGTCTTGTAAAACCTTCTTTTTACGTTTACTCTCGTGTTAAAAATCTGAATTCTTCTAGAGTTCCTGATCTTCTGGTGTCGTCTATCATGTACTACCATCGTTCGGTCAGAGTCT
+
::@C:BBBBCCCDDBBBBCCEJDCCCDCCC@@;@BBC>CE@C?@@CBCBB@BBBBB@B=@>BB?B@BAAACCCBB>BB==B+AD<B986,5AAA@CCC?CC>AABBAA?>=>=BA@@<@AA=@<?A@??===<@@AA:>>@??????AAA@;;;=:=@@=BA<A=@@@@@BB@@<===>>5><B<?>>>>/>@@@A9>>A788>9;:7====.==>=E<A<AA<@@A@=>><?=BA>>>A8;;C=>>>@@?=>=>>>>>>@@AAC:==???:<<8====>=;;;
@ATNG8:02914:06947
GATGGTAGATATATGCACGCTCTACCAGAAGATCAGGAACTCTAGAAGGATTCAGATTTTTAACACGAGAGTAAACGTAAAAAGAAGGTTTTACAAGACTCACGTTAACAATATTGCAGCAGTACGCACACAATCGAATCGCAGTAAGGATGGCTAGTGTAACTAGCAAGAATACCACGAAAGCAAGAAAAAGAAGTACGCTATTAACTATTAACGTACCTGTCTCTTCCGAAACGAATGAGTACGTGTGACGTACGTGAGCTACCATCGTTCGGTCAGAGTCT
+
<<BB@GBBDBB@@@BBECIFCBBCC@CCC@DDBAABDG@BBC@???<?;??<>?><=?@@/@=AABCCDBBBBB:AAABBCC5CB?B6;;;6;CC@CCCCBCCBB?B@BCABCB;;;CCCC@@ABCDCCBBB?BBCD?AAACCCBB@C@CBB@BCCCBBCC@CCAAAA?AD?A?@=@BBCC>D??<?@@@A2AB?AAAAAAA>>9?>AABB@A=@@CAA>@BBBBBC@B@@@@8@;;6;ABBBCBDAAAAECDBAABBBBCCCBB?@??>>9?@=?@ABAAAAA
@ATNG8:02916:06948
GATGGTAGCTCACGTACGTCACACGTACTCATTCGTTTCGGAAGAGTCAGGTACGTTAATAGTTAATAGCGTACTTCTTTTTCTTTGCTTTCGTGGTATTCTTGCTAGTTACACTAGCCATCCTTACTGCGCTTCGATTGTGTGCGTACTGCTGCAATATTGTTAACGTGAGTCTTGTAAAACCTTCTTTTTACGTTTACTCTCGTGTTAAAAATCTGAATTCTTCTAGAGTTCCTGATCTTCTGGTAGAGCGTGCATATATCTACCATCGTTCGGTCAGAGTCT
+
;9:E;BBBGCCB;;5;665<BBBCCCBBBBAA=@BAA9;;5;=@BBBCBB?BBBCC@B?BDCC=A>@AAABBCBB=9:9:9):9:*8783*8BBC?CCC@BB?;;;DCIFCCCCCCGC@BBB?B@BCCCCCAA?ACBB@BDFCCCBBBCCCFEEA@=ADD@CC?C@BBABCBBBC?BBBBB9B?C?BBBBB2BCCDC>CCCAAABBBDECGFF5CAAAB?C@GE@CBCCB@@=@?BBBBBB:;;C?CCCHGICCGA@@@B@@@BAB@BBBBC?BA>AAAAABB;;
@ATNG8:02917:06905
GATGGTAGGAGACACGTCGCACACGTACTCATTCGTTTCGGAAGAGACAGGTACGTTAATAGTTAATAGCGTACTTCTTTTTCTTGCTTTCGTGGTATTCTTGCTAGTTACACTAGCCATCCTTACTGCGCCTTCGATTGTGTGCGTACTGCTGCAATTATTGTTTAACGTGAGTCTTGTAAAACCTTCTTTTTACGTTTACTCTCGGTGTTAAAAATCTGAATTCTTCTAGAGTTCCTGATCTTCTGGATACACTCATGTGCAACCTACCATTCGTTCGGTCAGAGTTCTT
+
55:<7=<<8;;::;;666<<>>?@@?>A<@9;5:?AA:AB9C@@@@CB?>4944493>3>?>@=A588:99>:994???A?2?@:>977(39996933-7</77>99??BBBCCBBB@C??491;<<77//(/(/577/79==;;///;;;;;6:7.6.596555'5+5775;><55.28889-95>655555'5:<<<5<:653/.(.5927888(772222727;58885555392889777-..;3;8999///==<=://+-0229)--)-3606626455853.3;2
@ATNG8:02931:06941
GATGGTAGCTCTGCTCTGACTCTCGTACTCATTCGTTTCGGAAGAGACAGGTACGTTAATAGTTAATAGCGTACTTCTTTTTCTTGCTTTCGTGGTATTCTTGCTAGTTACACTAGCCATCCTTACTGCGCTTCGATTGTGTGCGTACTGCTGCAATATTGTTAACTTGAGTCTTGTAAAACCTTCTTTTTACGTTTACTCTCGTGTTAAAAATCTGAATTCTTCTAGAGTTCCTGATCTTCTGGATACACTCATGTGCACCTACCATGTTCGGTCAGAGTCT
+
@:>C@BCBCBCBBBBCCBBBBCCCCAA@D@;<6;AA?<@D@J@BBCCBBB@CCBCC@C?BBBB@CAECCFC;;;C?A@@@@,??<A@AA;@BCDGDCG@CB:;;@ECI@CCCCCBCF@CCB@B?CCEBAA@B?BABB?CBCCCBCCCDCCCBBAC@CCC?CC=@=@@=@A@C@@=@BBBB:B@C@BCCCC3CAAAA9>>A:88@AA@2:987$3;;8=8C8BB8@@A@=<<>B577C>@@8:8::>>AAB?>>888:??@@;??B<>>>A=AA=====88888
@ATNG8:02933:06940
GATGGTAGGAGACAGCGTCGCACACGTACTCATTCGTTTTCGGAAGAGACAGGTACGTTAATAGTTAATAGCGTACTTCTTTTTCTTGCTTTTCGTGGTATTCTTGCTAGTTACACTAGCCATCCTTACTGCGCTTCGATTGTGTGCGTACTGCTGCAATATTGTTAACGTGAGTCTTGTAAAACCTTCTTTTTACGTTTACTCTCGTGTTAAAAATCTGAATTCTTCTAGAGTTCCTGATCTTCTGGTGAGATATGCATGATGCTACCATCGTTCGGTCAGAGTCT
+
::<A@BCD@B@=9///7777;;;;>666<;;;=5:4444&4:.4.4488<::7;>=?@<@600/6)/)/9:<::;;B488===+<;7;==>>188::4<8<>@@>@9977937996:8==::AA=B<?==675797<=<=:=>=??AA;;;??>==;;58889=>5;5;=====?BC:>8999)87<4;;???/>>:::0779///79-/-/>>>,;7;;A<A<AC;?????@@=B<???A>>;>@B=>>;;;>>>BAAAA?>>>AAA<@:;;A=@@<@@@A=<966
@ATNG8:02935:06942
GATGGTAGGCGTGTGAGAGTCTGCCCAGAAGATCAGGAACTCTAGAAGAATTCAGATTTTTAACACGAGAGTAAACGTAAAAAGAAGGTTTTACAAGACTCACGTTAACAATATTGCTGCAGTACGCACACAATCGAAGCGCAGTAAGGATGGCTAGTGTAACTAGCAAGAATACCACGAAAGCAAGAAAAAGAGTACGCTATTAACTATTAACGTACCTGTCTCTTCCAAACGAATGAGTACGATTAGAGAGCTCTCTCTACCATCGTTCGGTCAGAGTCT
+
444A<ABC@DCBBBABEDD@>;555/5=<8<<9966155;;<<@5;5;@<A=BAB;;;;;.:<ACBBBAA@??=6=?99999(9713/333&33=6;888:?ABB==96818>>:?;;????CC??@BAA=A9==AA?ABCCCDCCAC@CBB@BBBCDFCC@@@ACCC@BC@B@A@BBBCB5??=69::::+00/:;/55CCC?C?BBBB?B>ABBBB?BABABBA>B?AB;B;;6;AAA@BB@@@?@@@CCECBAA@CECCB?AA@@@?BA?BBBAAC@A?
@ATNG8:02936:06907
GATGGTAGTGCGTGAGAGAGAGACCCAGAAGATCAGGAACTCTAGAAGAATTCAGATTTTTTAACACGAGAGTAAACGTAAAAGAAGGTTTTACAAGACTCACGTTAACAATATTGCAGCAGTACGCACACAATCGAAGCGCAGTAAGGATGGCTAGTGTAACTAGCAAGAATACCACGAAAGCAAGAAAAAAGAAGTACGCTATTAACTATTAACGTACCTGTCTCTTCCGAAACGAATGAGTACACATCGTCGTGTCGTGCTACCATCGTTCGGTCAGAGTCT
+
<@AC@CCCCCB@:99BBDDJDCAAA<@CB>BCCC;;095:@BCDDD?AA?B@AA@997787#36?:;BBCBBAAA9?=?@@@5>C>A4;;;6;BD=@B9959955158;<8@?@<>@@ABBBCBB;;;CCCCABBBD@BBBCCCCB@C?B@@?@BCBCCCB@BBBBBC?BB@?>>=@@DDE>CAA<?=????'>A@9:89CABBB?@<>>?E<@<;;@AA=@CB@A@C@C?@@D?CBC9:;ECBBBBBBBBAAABBB???A???@?;?CCAA>AB?ABBC??@@@
@ATNG8:02940:06932
GATGGTAGTGTCAGTGCGCGTCGTCCAGAAGATCAGGAACTCTAGAAGAATTCAGATTTTTAACACGAGAGTAAACGTAAAAAGAAGGTTTTACAAGACTCACGTTAACAATATTGCAGCAGTACGCACACAATCGAAGCGCAGTAAGGATGGCTAGTGTAACTAGCAAGAATACCACGAAAGCAAGAAAAAGAAGTACGCTATTAACTATTAACGTACCTGTCTCTTCCGAAACGAATGAGTACTGTATCTATGTGTGCGCTACCATCGTTCGGTCAGAGTCT
+
:?@A@CCCCCCDCBBBCCCCCBCGC@CAA=;:::9949@FCCACCC@BB?B?CCCAAAAA2A?CBCBEBAA999+9>?@?@@0AD@B8;;;6;CC@CCCCCCD;;:;@BB@CCC@A@@ABBCCCCCCDCEBB?ABAA?AAAA@@?A>A@BAB@CCCCDBCB?CBAA@@=@B????4:9:99,9:99=>@@@/@@;@@AABC@=>1817<??=C=@?CBB?BDABAAA?B>AAB=C@@=ADDAAB999BBBECBBBBBBBBBBDBA;?@AAA;A@=>>>AA>?=D
@ATNG8:02941:06942
GATGGTAGCAGACGTGACAGAGCGCCAGAAGATCAGTAACTCTAGAAGAATTCAGATTTTTAACACGAGAGTAAACGTAAAAAGAAGGTTTTACAAGACTCACGTTAACAATATTGCAGCAGTACGCACACAATCGAAGCGCAGTAAGGATGGCTAGTGTAACTAGCAAGAATACCACGAAAGCAAGAAAAAAGAATTACGCTATTAACTATTAACGTACCTGTCTCTTCCGAAACGAATGAGTACTATGTAGAGCTCTATACTACCATCGTTCGGTCAGAGTCT
+
AA@@::<@@;;555556;>?DBCAA9===:669CBCBC799?@>?@;>?:><?<>;;;<<*;;@@@@@BBBCCJ=BB@@@@@,@?>A5;::*:@B?CCBCCBC@@<@?@@=ACB?BCCCCBBBBBCCCDCAA>A:;:=@ABBCCCC?C@B;;9;CCCCDDC@CCEB@@=??:9::39:?>>5===;999999%0>9>*/0?@A@C=><<AA;1512=BBC@DBB@A@A<@;?AA5???;?=@ABABA?????BBBBBBBCBAAAB>;>???@<@A:>>CCBA<;;
@ATNG8:02945:06930
GATGGTAGTGTCATATGAGAGTGTGTACTCATTCGTTTCGGAAGAGACAGGTACGTTATTAGTTAATAGCGTACTTCTTTTTCTTGCTTTCGTGGTATTCTTGCTAGTTACACTAGCCATCCTTATTGCGCTTCGATTGTGTGCGTACTGCTGCAATATTGTTAACGTGAGTCTTGTAAAACCTTCTTTTTACGTTTACTCTCGTGTTAAAAATCTGAATTCTTCTAGAGTTCCTGATCTTCTGGACAGAGTGTGCAGATACTACCATCGTTCGGTCAGAGTCT
+
48:<=CBCBBBCCCBCDCCCCCBBBA@@BABC@BABI?CC?@>@BCCCCDADFBBBACC@CBC@CACEBBBBBBF?BBCCC5CB?BBCB=BCBB@CDC@DD@CCCCCC@CBCCCBCCAGBA>A?BCAFBCBA>A@@B?CBBBBBBCCCCBCBBBB?CBB?AC@D?@ACCDDBBB@CCCCC;B=A<;;:;:*;CCDD=BBCCBCECCC@CCDD1C@ABC@CBBB?BCCCCAA?B@BBBCCE@@?A@DCCCCCCCCCBBCCBB@CCC@CBBBC@BB@CCCCCCC99
@ATNG8:02952:06910
GATGGTAGAGAGAGCTCTCTCATCGTACTCATTCGTTTCGGAAGAGACAGGTACGTTAATAGTTAATAGCGTACTTCTTTTTCTTGCTTTCGTGGTATTCTTGCTAGTTACACTAGCCATCCTTACTGCGCTTCGATTGTGTGCGTACTGCTGCAATATTGTTAACGTGAGTTTTGTAAAACCTTTCTTTTTACGTTTACTCTCGTGTTAAAAATCTGAATTCTTCTAGAGTTCCTGATCTTCTGGGCTGGCTGATATGCGCTAATCGTTCGGTCAGAGTCT
+
:99C:CBBCCCCCDC@ABFFCDBCBBBBBCBCACCCC>BB@CACDCBBBB?BBCCD?B?@?@D@C@BBADDBCBC?AADDD2BB?BAAA<BCCC?AAB@CB;>>?BBB@ABDCCBB>:>>>;@:AAAAAAAA<AAAA<???@>>>AAAAAAA@@@=:;:;@A=D;>===BCDDD5>?@GD/=188,6A=AA.57;::0:9::@@=><@=DDCD/>>>:@5=9//,/:;==>>=A<@?AAAB676=@6<//*---/666;888??=@AAA=;;8;B<;;BB>>
@ATNG8:02908:06952
GATGGTAGCTCACGTACGTCACACGTACTCGTTCGTTTCGGAAGAGACATGTACGTTAATAGTTAATAGCGTACTTCTTTTCCTTGCTTTCGTGGTATTCTTGCTAGTTACACTAGCCATCCTTACTGCGCTTCGATTGTGTGCGTACTGCTGCAATATTGTTAACGTGAGTCTTGTAAAACCTTCTTTTTACGTTTACTCTCGTGTTAAAAATCTGAATTCTTCTAGAGTTCCTGATCTTCTGGTCTACTACACTGTACTCTACCATCGTTCGGTCAGAGTCT
+
BABC@CCBBBCC9:9CB=BCCBBBDDCBBBCB@BCCC>CC@C@BBBCEDCBCBFDDAC?BBBB@C?CBBBBBBCD@BBBB;B@C@AAAC=BCBC@CCC@DD;;;=FCC@CCCCCCCDACCC?B@CCDCCCBC?CCCC?BBCCCCCCCBBBCCCCC@CBB@CC@C?ABDCCCCCD@BBBBB:A=B;:::::*:BBCC<@@CCCCCBAA4:;;;*;BBAC?B?CDACCDDE@@>@AEEEBCC?BAB?BABBCDFCEBBBCBCCCDDD@AABBD?BA?CCCDCFC:9
@ATNG8:02908:06978
GATGGTAGCACGAGTCACTCATATCCAGAAGATCAGGAACTCTAGAAGAATTCAGATTTTTAACACGAGAGTAAACGTAAAAAGAAGGTTTTACAAGACTCACGTTAACAATATTGCAGCAGTACGCACACAATCGAAGCGCAGTAAGGATGGCTAGTGTAACTAGCAAGAATACCACGAAAGCAAGAAAAAGAAGTACGCTATTAACTATTAACGTACCTGTCTCTTCCGAAACGAATGAGTACGATGAGATCTCGTGTGCTACCATCGTTCGGTCAGAGTCT
+
::BB:BDCCBBBBDCCCCCCBBBBC@CCB@CCCCBB?BACCCCBCC@CC@B?AAA@@@@@1@@DDCCCBBBAA?8=?>@@@@1@B@C?CCC;DCD@DCBBCBCCC?C@CD@CBB?BCACCCBCCCCCCDDCC?CCCD?AABCBB@A>A@CCC?BCCCCCCB@AAAAAA@BB@8898==888*:@@;@@@AA2AB@B@??CCBBA;?<??>>1838@CBC@CCAAA@@;?????9@??<?BBCCCBBBCBBBBBC>@>>>:>>@AD=CAA??7;;;>?>??@>>=
@ATNG8:02910:06965
GATGGTAGTGCGTGAGAGAGAGACCCAGAAGATCAGGAACTCTAGAAGAATTCAGATTTTTAACACGAGAGTAAACGTAAAAAGAAGGTTTTACAAGACTCACGTTAACAATATTGCAGCAGTACGCTCACAATCGAAGCGCAGTAAGGATGGCTAGTGTAACTAGCAAGAATACCACGAAAGCAAGAAAAAGAAGTACGCTATTAACTATTAACGTACCTGTCTCTTCCGAAACGAATGAGTACACACTCTCATATGACACTACCATCGTTCGGTCAGAGTCT
+
888@7<@@@A>A;@@BBBBCCBDBC=CCC?AB@@@;:@9;<@=BB=:AA7?69999<<<<+848:>0/00/666.6689:::'//)/2777.9<>:===<=<:55.5.459@??:==><<<;;;A@ABABAB@CBBDAD;;;B@@@>A5;9929=955>>>9==><;;85855<;49;333(377179899.7A?CBBAB@A?@39459;625056000*0;7998:.4.48:1;;<8<==BB@A@:::::<=B@@BC:99>?>==AA@?A?BA=CA9798>88
@ATNG8:02912:06957
GATGGTAGCGCGACGAGCGTAGACCCAGAAGATCAGGAACTCTAGAAGAATTCAGATTTTTAACACGAGAGTAAACGTAAAAAGAAGGTTTTACAAGACTCACGTTAACAATATTGCAGCAGTACGCACACAATCGAAGCGCAGTAAGGATGGCTAGTGTAACTAGCAAGAATACCACGAAAGCAAGAAAAAAGAAGTACGCTATTAACTATTAACGTACCTGTCTCTTCCGAAACGAATGAGTACGATGAGAGAGCTCTCTCTACCATCGTTCGGTCAGAGTCT
+
AABB?B>===@?@BCBBCBCCEGDD>CCC@B:;;@A=A?BCCCBBC?AB?B>AAA9::::.9>ABCBBB?A998*9?;;;;;*;A<@;@@@7ACDGDCCCCCFCC@C@BC@CBC@AAADCLFDCBABBCCCC@BBBB@CCCBBAAA?B?A;;7<BAACCDC?CCCCBB?BD?A>?<?BBCD>?==9:99999%0:590/0?5;<C<><99AA5@:>>BBB?B@@@AA@=A>ABB?BBC?BAABBBCBBAAACCBCAAA@@@;;;>?;>>>?C@CC@B???ABB??
@ATNG8:02915:06990
GATGGTAGGAGACACGTCGCACACGTACTCATTCGTTTCGGAAGAGACAGGTACGTTAATAGTTAATAGCGTACTTCTTTTTCTTGCTTTCGTGGTATTCTTGCTAGTTACACTAGCCATCCTTACTGCGCTTCGATTGTGTGCGTACTGCTGCAATATTGTTAACGTGAGTCTTGTAAAAACCTTCTTTTTACGTTTACTCTCGTGTTAAAAATCTTGAATTCTTCTAGAGTTCCTGATCTTCTGGGTGCGCTACAGTCTCTCTACCATCGTTCGGGTCAGAGTCTT
+
;?>B;GBB@BCAA@D;;555:::;;;>A=A@A=ACDB=AA=A<@BABBCB?BB>><=@000;E:?<?=AAB<<;@<:9999'9;;=ABB<@<<<6::=7;>/3979;=6<@A?BCAA????:>:=>>==9::69=>>:>@:::<=;:;B@@@==<7:9939>;@;@@>885=<=4956666'64:-55555'.6866.6...697;8<-5565'257-5=1:29@9??@@>>><@<===>=>5::;=6::;@=:9=@///<<9;33;4----94---)-39;=??=>9
@ATNG8:02916:06964
GATGGTAGAGAGAGCTCTCTCTCGTACTCATTCGTTTCGGAAGAGACAGGTACGTTAATAGTTAATAGCGTACTTCTTTTTCTTGCTTTCGTGGTATTCTTGCTAGTTACACTAGCCATCCTTACTGCGCTTCGATTGTGTGCGTACTGCTGCAATATCGTTAACGTGAGTCTTGTAAAACCTTCTTTTTACGTTTACTCTCGTGTTAAAAATCTGAATTCTTCTAGAGTTCCTGATCTTCTGGTGAGATATGCATGATGCTACCATCGTTCGGTCAGAGTCT
+
BBBB@CBABBCBBCCAAABCBBCB@AABBAB?ABBB>CDACACCCDCCC>@@B@@=@>AB@@=@=AACBBBCCC?BCCCB2BB?B???:?BCC=?AB@BB?BBBBBB?BBCCCCAA>?AA=D8>>A@>>>@<@<=<;>>>@BCA>>>>AA??@B<;::><<8=<>AAAAB?>><>>@@@5@:>:==DDD/>=677,8==::;A===99=;<,<///@9@5==<A@@@>>>=A<@@@@<<4::=8:::AA???AA@A@?===?AE=@===A<AA<?>>>@@>>>
@ATNG8:02922:06972
GATGGTAGTAGTACACTAGTCATACCAGAGATCAGGAACTCTAGAAGAATTCAGATTTTTAACATCGAGAGTAAACGATAAAAAGAAGGTTTTACAAGACTCACGTTAACAATATTGCAGCAGTACGCACACAATCGAAGCGCAGTAAGGATGGCTAGTGTAACTAGCAAGAATACCACGAAAGCAAGAAAAAGAAGTACGCTATTAACTATTAACGTACCTGTCTCTTCCGAAACGAATGAGTACTATAGACTATCTGAGACTACCATCGTTCGGTCAGAGTCT
+
99/0+/9=@C<:5<;;9;9;;=944.4;::@@>=:7:.55;555949949344444444$4.45555:=<<;:<*33339;<<+;;6:4888+878288:::;@7713:??;AAA8=>>?DCCCCCCBBCBBB@CCBB?C@@?AA??=@@BBB?BBBCBBCB?BABBBB?BB?BBB=@@???8?@@<@AABB3BBAD???B@@@B7;7;>>>7;7;BDBB?CBA@@CC?C@CBC=BBB?CBBBAAADDDCCAAABBBBCCCBBCAB?BBC@@=???ADDFBB??>
@ATNG8:02924:06957
GATTAGCACGACACGACATGTGTACTCATTCGTTTCGGAAGAGACAGGTACGTTAATAGTTAATAGCGTACTTCTTTTTCTTGCTTTCGTGGTATTCTTGCTAGTTACACTAGCCATCCTTACTGCGCTTCGATTGTTTGCGTACTGCTGCAATATTGTTAACGTGAGTCTTGTAAAACCTTCTTTTTACGTTTACTCTCGTGTTAAAAATCTGAATTCTTCTAGAGTTCCTGATCTTCTGGGATGTGTGCGCAGTGCCTACCATCGTTCGGTCAGAGTCT
+
0//6<<:::666;;?=>>695@?;?B@BC@BBBD>CEAGAFCBBBBA=A@@?@?CACBBB@D?AACCCBBBB??????1@B?CBBB6@BBA?AA@;?B7::?BBB?BBBBBBBC=@@B?A=AAAA?::;=BB==7;;>7?@<;;ABBBB?@??BBB@BB>A@B??;;;A@@<::ADD6?:?:>>AAA/AB@@@9;;;;;:;;>@8====+=888@=C<>><>==B>>><A=B@@AAB876==6;///66:=>>@???A<>>@9=878>3::7;??@@@@??
@ATNG8:02927:06950
GATGGTATCGCGACGAGCGTAGACCCAGAAGATCAGGAACTCTAGAAGAATTCAGATTTTAACACGAGAGTAAACGTAAAAGAAGGTTTTACAAGACTCACGTTTAACAATATTGCAGCAGTACGCACACAATCGAAGCGCTGTAAGGATGGCTAGTGTAACTAGCAAGAATACCACGAAAGCAAGAAAAAAGAAGTTACGCTATTAACTATTAACGTACCTGTCTCTTCCGAAACGATGAGTACGGATGAGATCTCGTGTGCTACCATCGTTCGGCAGAGTCT
+
68551==@@C;;;CCC:;;CCCCDC>BBB?AA@@@@<@<;;9????<AA?A=>A@:999+3/33733398333(339444&5<494;<<0;;>9><665<:444)48995;;;5:;;?AA;;;;;;;<;?:8<@@@<@?>;=>:?6>;?9929>::=>9949?=?@A=@A<@?>;>BBBC<;;;5778898$77137,7?>:;6949/757737;87=5505:::=:9-/)///(////66966//(////683337736...3..(.5766-77025555222
@ATNG8:02928:06984
GATTAGAGTACAGTGTAGTAGACCAGAAGATCAGGAACTCTAGAAGAATTCAGATTTTTAACACGAGAGTAAACGTAAAAAGAAGGTTTTACAAGACTCACGTTAACAATATTGCAGCAGTACGCACACAATCGAAGCGCAGTAAGGATGGCTAGTGTAACTAGCAAGAATACCACGAAAGCAAGAAAAAGAAGTACGCTATTAACTATTAACGTACCTGTCTCTTCCGAAACGAATGAGTACACATCGTCGTGTCGTGCTACCATCGTTCGGTCAGAGTCT
+
<@@29:?=>>::;5<@;@AAAAD@BCDAD@;>;;498<<<;<::7;;8=733373333$3-39>?@ABBBBC>??AAA@A0@>;=255506;<8>BA@@BA9949<A@?A@<:=ABBCCBCA:99A@@@B<@:99=@<;;??:?@C@CBB?BBCCBAAC@CBBBAA?9947=;8??@AC=A@@@BBBBB3@@:@0/0;86653749;==3959269B9<@<<<::6:044;3:;;9888CBBBBB>>=><>?858BBBBBBBB@BA@@C999?BCCCAA:99
@ATNG8:02948:06952
GATGGTAGACATATCGTACTCTCTGTACTCATTCGTTTCGGAAGAGACAGGTTCGTTAATAGTTAATAGCGTACTTCTTTTTCTTGCTTTCGTGGTATTCTTGCTAGTTACACTAGCCATCCTTACTGCGCTTCGATTGTGTGCGTACTGCTGTAATATTGTTAACGTGAGTCTTGTAAAACCTTCTTTTTACGTTTAACTCTCGTGTTAAAAATCTGAATTCTTCTAGAGTTCCTGATCTTCTGGGTCTACGCTCGTCGCGCTACCATCGTTCGGTCAGAGTCT
+
9::A?B?@@@@@BCCBBBBCCDBBCBBACB;;;;DCE>CB?B>@@@@<@@9==>89787?:>=7=>BBBBBCAAC?A@===+=??AB>?9>7832;;;6;>8;??A??<?@@==>>>;>@@<@<@<<<:778;A?@@:;;;;;BA@@?AA>>;:;:===8=?9=:=B@;;;@??8;;BBB5B;>8=9999*9;667)/)/<=<=<=>=1////(////96;6@A;??BB???;@<BAAA>>:>@AD9???@@@>>9==///<66;A<@@>>>:>@<@?@@@AB>>
@ATNG8:02948:06980
GATGGTAGGAGACACGTCGCACACGTACTCATTCGTTTCGGAAGAGACAGTTACGTTAATAGTTAATAGCGTACTTCTTTTTCTTGCTTTCGTGGTATTCTTGCTAGTTACACTAGCCATCCTTACTGCGCTTCGATTGTGTGCGTACTGCTGCAATATTGTTAACGTGAGTCTTGTAAAACCTTCTTTTTACGTTTACTCTCGTGTTAAAAATCTGAATTCTTCTAGAGTTCCTGATCTTCTGGCGCTCTGTCACGTCTGCTACCATCGTTCGGTCAGAGTCT
+
:59@:?CC?BABBFCCBBCCCCBBBBCCCEBB?ACCC>CC@CADCBBBBBC@BBBB=A>AAAB?B@AAABCCCBC?BBBBB3BB>BAAA=ABBC>AAB?BC@AAABAA=AAAABBBB????<@<@?A?@@BB=B=;:5;;====?@B@??A>>>D=;;;=AA=A<>>>AA@@@@;:::@@2@<A::6777+69666+--7---6:9=<@CBA.;===>9><>><>BBA>>>=A588????:==>:;;;>>===A>>=@==;;;BB<@>@AA=AA<A>@@A@===
@ATNG8:02916:07031
GATGTAGGAGACACGTCGCACACGTACTCATTCGTTTCGGAAGAGACAGGTACGTTAATAGTTATAGCGTACTTCTTTTTCTTGCTTTCGTGGTATTCTTGCTAGTTACACTAGCCATCCTTACTGCGCTTCGATTGTGTGCGTACTGCTGCAATATTGTTAACGTGAGTCTTGTAAAACCTTCTTTTTACGTTTACTCTCGTGTTAAAAATCTGAATTCTTCTAGAGTTCCTGATCTTCTGGTGTCTGATCTGTATCACTACCATCGTTCGGTCAGAGTCT
+
@@@CCCC@CABBBBBCAABCCCDBBBBCCAA?ACCC>CC@C@BBDCDBB?BCDDC?C?BBAA?BCCCGGCDBB=77878.8B?BBBB=BBBC@AAA?BB@>>?BCD@CABBBBBB<>AA;A:@@C99<??=A???;@AAA>>?AAA>>>;:9>:<;;899398<>@AAAAAA<>>>@?2=8=8====>/9=;;;*------367:4::::(5<99>6@;@@7>=A<<<>9=8=>>A>=:==B<;;;>>??@:;;@===>>>>><;;:??;9:7:@@@@@???
@ATNG8:02940:07008
GATGGTAGTGCGTGAGAGGAGACCCAGAAGATCAGGAATCTAGAAGAATTCAGATTTTTAACACGAGAGTAAACGTAAAAAGAAGGTTTTACAAGACTCACGTTAACAATATTGCAGCAGTACGCACACAATCGAAGCGCAGTAAGGATGGCTAGTGTAACTAGCAAGAATACCACGAAAGCAAGAAAAAGAAGTACGCTATTAACTATTAACGTACCTGTCTCTTCCGAAACGAATGAGTACATAGATATACGTATAGCTACCATCGTTCGGTCAGAGTCT
+
887<;=9>@B@@?;@BCC?B@999.9@@9ABABAB<A=A:999:45>5>699444999':8<<<666=<;;=7=558===)43.3399:.:886;?>?ABBCC?B?BB>><=7;;BAAAABCAA;;;;;A5;::9479;<?<:;7;<AAB?B9:9>CAA??==BCD@BB?BBA<?>000)//0)/9;9=+55.8<>>A898:0817=;;5;://///5;;=:>>@:>:=AC:=993988;777ABBBBBBDB>>>>>?@@@==8=;;;=>??<@>>>>@BAA
@ATNG8:02942:07027
GATGGTAGAGAGACTGTAGCGCACCCAGAAGATCAGGAACTCTAGAAGAATTCAGATTTTTAACACGAGAGTAAACGTAAAAAGAAGGTTTTACAAGACTCACGTTAACAATATTGCAGCAGTACGCACACAATCGAAGCGCAGTAAGGATGGCTAGTGTAACTAGCAAGAATACCACGAAAGCAAGAAAAAGAAGTACGCTATTAACTATTAACGTACCTGTCTCTTCCGAAACGAATGAGACGAGAGTCAGAGCAGAGCTACCATCGTTCGGTCAGAGTCT
+
--8<380;;C9:966666=>>5699)559.5B=@?;7;7999/0/;6998;658555AAA.A=>><<<;?=;==387;?>>=,>@>A=AAA7B;;7;DCCCGBCB?A@;<7;@?<@AA@A@BBCCBBCBA@@@BBBC?CBCBBCBB?B?B;;:;BBCECCC@ABA???@CB>BBB<>>CCD<BAA>ABGDD2BB@BBBBBB@>>;>;>>AA7;7;?BBB@CCDABBC@D>AAC>BBD>AABBB998BBBBBBBBBBBCBBAAAD@A<<:><>A>ABCA=>;:;
@ATNG8:02946:07032
GATGGTAGTGTGTCTCTGAGAGTAGTACTCATTCGTTTCGGAAGAGACAGGTACGTTTAATAGTTAATAGCGTAACTTCTTTTTTCTTTGCTTTCGTGGTATTCTTGCTAGTTACACTAGCCATCCTTACTGCGCTTCGATTGTGTGCGTACTGCTGCAATATTGTTAACGTGAGTCTTGTAAAAACCTTCTTTTTACGTTTACTCTCGTGTTAAAAATCTGAATTCTTCTAGAGTTCCTGATCTTCTGGTCTACTACACTGTACTCTACCATCGTTCGGTCAGAGTCT
+
88<C?BBCCA?;=>;;666<999;9595999>7?;?=<BA?A<>@996=>=ABA@?@8A<>CBB<A=AAA@B;9.5;5555555#5990556<4<===8=9945;25565<<9;AACCBCC@BBB?B?BBBCCCBB>ABCC?CCBBBAA@BBCABBCCC@@@A?BB@C?BB;;;@@@@=A::;;;':2:299===,>@ABB:?995==59554999;(99955166@@<9:9::4?.9.9<=999459919ABBCCCBBBBCIBA@A@9:4:;99=8>@=@B@AA@>>=
@ATNG8:02948:07017
GATGGTAGTGTGTCTCTGAGAGTAGTACTCATTCGTTTCGGAAGAGACAGGTACGTTAATAGTTAATAGCGTACTTCTTTTTCTTGCTTTCGTGGTATTCTTGGCTAGTTACACTAGCCATCCTTACTGCGCTTCGATTGTGTGCGTACTGCTGCAATATTGTTAACGTGAGTCTTGTAAAACCTTCTTTTTACGTTTACTCTCGTGTTAAAAATCTGAATTCTTTTAGAGTTCCTGATCTTCTGGTAGATATATGCACGCTCTACCAGAAGATCAGATCGTTCGGTCAGAGTCT
+
;56>:>CCCBBBBBCCCCAAACCCCBBBCBBB@BBCC>BD?C@ABBCCCB@CBBCD@D@CCCC@B@CCDCCCCCC>@>>?@0@D>A@AF?DCBC@CCE@CEAFBDCBCD?BBCCBBCF?AAC@C@BCCCCCCCACBBB@BBBCAAABCCCCCBBBD?BBB?AB<@>ACCEGCCDC?A;;;;6;@E>BBBBB2BBDEE?CBCBBBCBAC?ACCC5CBBCIBCABBCC9ACCCC@C?;;;;;;>BBB=ABECBBCCBBBB;<;BCDCC@CBC@BCCAAAAABBC?BBACCBAAC???
@ATNG8:02955:07009
GATGGTAGATACTCGCTGATACACCCAGAAGATCAGGAACTCTAGAAGAATTCAGATTTTTAACACGAGAGTAAACGTAAAAAGAAGGTTTTACAAGACTCACGTTAACAATATTGCAGCAGTACGCACACAATCGAAGCGCAGTATGGATGGCTAGTGTAACTAGCAAGAATACCACGAAAGCAAGAAAAAGAAGTACGCTATTAACTATTAACGTACCTGTCTCTTCCGAAACGAATGAGTACACATCGTCGTGTCGTGCTACCATCGTTCGGTCAGAGTCT
+
44:<7;C;<;44;99;=;;5;@999,59944//9//)/277743382882;:>@@@>A@@,<289=?>>>=777)7;@=;<<)<<8<9=@@9CDF@CCCCE@@@C?A?@@=@BC?BB;;;BBBBHGCBBCCC?BBCC>A@CBCBBBAA>A9:6:?AABCBC@BBBBBB@BB?BBC=;;>?>7>;;5:<<==/>@=B;::AAAAA;>;>>>@;?;?ABBB?BBA@@@B?B?BBF>C@@=@CFCCCBBB???CCAAAB:::?:::@A<@AB??<?@<@??@?????
@ATNG8:02959:06431
GATGGTAGGTGCACATGAGTGTATCCAGAAGATCAGGAACTCTAGAAGAATTCAGATTTTTAACACGAGAGTAAACGTAAAAGAAGGTTTTACAAGACTCACGTTAACAATATTGCAGCAGTACGCACACAATCGAAGCGCAGTAAGGATGGCTAGTGTAACTAGCAAGAATAACCACGAAACAAGAAAAAGTAAGTACGCTATTAAACTATTAACGTACCTGTCTCTTCCGAAACGAATGAGTACCTCTCAGACGCTCGTCCTACCATCGTTCGGTCAGAGTCT
+
44:839<:6;:555;;>BB@;;;;;5;::8<54443-4.4:555>>866468=;;9:;;;*;4;9>@=9955::0995555&5:5:.555&4;?<>>@@@@?>@:=:00*00;:;:;7;/////7999955.5999399444<45./27//)/::99;>>:B=<BBA===984-34>7787)37177999'33338333;993.(..'.....3.35<=>79;555499>066>2<44.488;<<<9:::>:;;3373//6;*//=;;9;7>59:8::;;65556
@ATNG8:02966:06419
GATGGTAGGCGAGAGTGAGACGCAGTACTCATTCGTTTCGGAAGAGACAGGTACGTTAATAGTTAATAGCGTACTTCTTTTTCTTGCTTTTCGTGGTATTCTTGCTAGTTACACTAGCCATCCTTACTGCGCTTCGATTGTGTGCGTACTGCTGCAATATTGTTAACGTGAGTCTTGTAAAACCTTCTTTTTACGTTTACTCTCGTGTTAAAAATCTGAATTCTTCTAGAGTTCCTGATCTTCTGGTGAGATATGCATGATGCTACCATCGTTCGGTCAGAGTCT
+
444:7;DC@DA;;666BBCCCCCCCCCCCCCC>B::9,;A5;8;@CBABB?CBBCC>@>@BBB?B@BBBBCBBEC@B@BBA2@@;@9998&7;9=9AAB?BB?A@ABBB>B???BBBB@A??;?<@AA778;;=A@@@;@@BB???@@??@@?=<<89::<>?8>;>A@AAAAAA<?====/=5:7;@DDD/AAAAA8>?@@@@A>::7;DFD/B<<=?<?<@@<@ACA>>><A<AAAAAA;?>>:;;;>>;;;@@A=<<=<<=AA;;;<@B<??:>AAAAD?<<
@ATNG8:02970:06429
GATGGTAGCATCATGCATATCTCACCAGAAGATCAGGAACTCTAGAAGAATTCAGATTTTTAACACGAGAGTAAACGTAAAAAGAAGGTTTTACAAGACTCACGTTAACAATATTGCAGCAGTACGCACACAATCGAAGCGCAGTAAGGATGGCTAGTGTAACTAGCAAGAATACCACGAAAGCAAGAAAAAGAAGTACGCTATTAACTATTAACGTACCTGTCTCTTCCGAAACGAATGAGTACGTGTGCGACGTGTCTCCTACCATCGTTCGGTCAGAGTCT
+
:;AA@CABAA@CCBBBBA>CCBBCC?;;:@BBCC:;;;@CCCCCAA?AB@B>A9:9BCCD3B?BBB>=?AA??B9?AABBAA0@@;@?CCB7B@@>AABBCCCBC?B>;;7;BA=@ABBBBDCCC;;;CCCB@BAAA<@@BABBCC?C@C:;:;CBABBBB@BCDBAB@DC=@?B>AABDD>AAA?A@@A@2AA>ABBBBB???@C?B?AA=C<==BBF@JDAA@BA?A?BAB=BAB?ABBBAAACAA???FECBBBB@?@?CBB???;;@=@A@CDDBCDCCC
@ATNG8:02976:06417
GATGGTAGTGTCATATGAGAGTGTGTACTCATTCGTTTCGGAAGAGACAGGTACGTTAATAGTTAATAGCGTAACTTCTTTTCTTGCTTTCGTGGTATTCTTGCTAGTTACACTAGCCATCCTTACTGCGCTTCGATTGTGTGCGTACTGCTGCAATATTGTTAACGTGAGTCTTGTAAAACCTTCTTTTTACGTTTACTCTCGTGTTAAAAATCTGAATTCTTCTAGAGTTCCTGATCTTCTGGACGACGCGCACTGACACTACCATCGTTCGGTCAGAGTCT
+
<;;A:CAB@@655==566<<<<<<<;55/;00)////(/7273:999=55.559994949=9>.;49@:;;65.5;.5444&44.4:::)////)/::)/516555994;;;<<<>>166=9=;::95//::,//<<499=>><<<;559959959<@B@BA<@495>:<565;6;4999*9:?299994$9499;249945::9;;7<<<<+>;;;?7;6?<69=?@@@@<B@B@>@;;8;AC?CC;;;CBBBC<;;BBBBBCG@CBBCB?;;8;AAACC;;;
@ATNG8:02992:06436
GATGGTAGGAGACACGTCGCACACGTACTCATTCGTTTCGGAAGAGACAGGTACGTTAATAGTTAATAGCGTACTTCTTTTTCTTGCTTTTCGTGGTATTCTTGCTAGTTACACTAGCCATCCTTACTGCGCTTCGATTGTGTGCGTACTGCTGCAATATTGTTAACGTGAGTCTTGTAAAACCTTCTTTTTACGTTAACTCTCGTGTTAAAAATCTTAGAATTCTTCTAGAGTTCCTGATCTTCTGGGTGCGCTGACTATGCGTTACCATCGCTTCGGTACAGAGTCTTAG
+
556>9=<=9@:?;:55449999:;;;@CCCDG@DBCB>@A>@,0//////47::<=9<9<AAA4:55<<999849489:::)37173377&38894::<9:@577>??A>B=@@ACBB>B==8=<?@@@A@AA=@>?>388>?@@@@@A@????>>5;;;6;A=B=@>>;<:=<C287;;<,5.56;8=<=*86//(.(.5553852202===)545(---(-0450433...726.356577588:;1------75558;;;75055....24427927..-52,*,2,22
@ATNG8:02997:06404
GATGGTAGCTCTGCTCTGACTCTCGTCTCATTCGTTTCGGAAGAGACAGGTACGTTAATAGTTAATAGCGTACTTCTTTTTTCTTGCTTTCGTGGTATTCTTGCTAGTTACACTAGCCATCCTTACTGCGCTTCGATTGCTGTGCGTACTGCTGCAATATTTGTTAACGTGAGTCTTGTAAAACCTTCTTTTTACGTTTACTCTCGTGTTAAAAATCTGAATTCTTCTAGAGTTCCTGATCTTCTTGATATGAGTGACTCGTGCTACCATCGTTCGGTCAGAGTCT
+
666:6<8///97/4495557775-----8774655>4;;7:8<555;5549;<<=<@<C@?D?C?BC@?96555.555555#44.455@6=;<<7;<97<<4///99;9;;;<;;;<055=5:7;=;>>;?=8=<<=+0007<79<:=944948=@7:444(4:6<055=;:5559499:::0<7<9<<<<<)56=@@6>00/77//-@)////$/////)/)/;5:<<<<==:>:>>>>6625<556665:???BACBBBCB999>8<<995?=B?BCBC?=665
@ATNG8:03004:06415
GATGGTAGTACATGATAGACGACACCAGAAGATCAGGAACTCTAGAAGAATTCAGATTTTTTAACACGAGAGTAAACGTAAAAAAGTAGGTTTTACAAGACTCACGTTAACAATATTGCAGCAGTACGCACACAATCGAAGCGCAGTAAGGATGGCTAGTGTAACTAGCAAGAATACCACGAAAAGCAAGAAAAAAAGAAGTTACGCTATTAACTATTAACGTACCTGTCTCTTCCGAAACGAATGAGTACGTGTGCGACGTGTCTCCTACCATCGTTCGGTCAGAGTCT
+
A<AC@CAABBCDECBBCBCBBB??@8@=@?BBA@>C?A?@>>>===?BC@L>@>;44499:#97@<>CA@FDCCC=CB;;;;;;%;555.555&5999>??>=BA:;69=>=3=9924:<9::@A@@AA@BCBC@CBBCABBBBBCBC?B>B;;7;CBBBC@A<@@>@@@=@@:?@>399::9:39=><=?=??==#;>87327<@?@9927/38<</7/37<<=9>>>695>:>:9::.4BB<@A?:999:8>AABBBBBBBBBCB?CBB@BBBBE@BB?B@BBAAABB
@ATNG8:03004:06431
GATGGTAGCGCGACGAGCGTAGACCCAGAAGATCAGGAACTCTAGAAGAATTCAGATTTTTAACACGAGAGTAAACGTAAAAAGAAGGTTTTACAAGACTCACGTTAACAATATTGCAGCAGTACGCACACAATCGAAGCGCAGTAAGGATGGCTAGTGTAACTAGCAAGAATACCACGAAAGCAAGAAAAAAGAAGTACGCTATTAACTATTAACGTACCTGTCTCTTCCGAAACGAATGAGTACAGAGAGTACGATATGTCTACCATCGTTCGGTCAGAGTCT
+
:::?<@?CBB??@C@AACCDCB@AA<@CE@CBBBBB@BACBBBBBC@DD@C@::;AAEFD3C?BBBBBCCBBBB>BBCEGEG5;;5;2;;;*:@A<@AACECCCC?C@BB@BBC@CCCABCCCCEBBCBDBB?BFCC?BBBBBBAA?B@CCC@CCBCCACB?CBBBCC?AA<9999???>>8?@@<9:9999%9@?B999CDBAB7;7:=CA7;7;ABAB?BAAAABC@DABBB=BCC@BBBBBCCCAAAAAAAAACBB@@???BA;AAAAB;;:7:ABBAB??>
@ATNG8:02956:06464
GATGGTAGCACACGAGATCTCATCGTACTCATTCGTTTCGGAAGAGACAGGTACGTTAATAGTTAATAGCGTACTTCTTTTTCTTGCTTTCGTGGTATTCTTGCTAGTTACACTAGCCATCCTTACTGCGCTTCGATTGTGTGCGTACTGCTGCAATATTGTTAACGTGAGTCTTGTAAAACCTTCTTTTTACGTTTACTCTCGTGTTAAAAATCTGAATTCTTCTAGAGTTCCTGATCTTCTGGTGTCTGATCTGTATCACTACCATCGTTCGTCAGAGTCT
+
AAAA999>>>BBB@@;<<@BBBCB?@<AA@AA9A;;;059498=<=@CCCACDGCD?A>A@BA?BHCCB::9B==?BBBBB3BB<??@@8>B@@=A?=:>@69:?ACC@B@??BCBE?AA=;@<@AAABB?@=><<<177>>AA======?;;;>5:9:165/549555@@=9942//57+7(/(/589;,;=@=@/78A876<;:9;AAAA.=888<8<4=>:=@@@>=>=B=@A==>@<A==:;;;===>>888BCB>>>@@A<@>>>A;888;;;>==@@
@ATNG8:02962:06493
GATGGTAGCATCATGCATATCTCACCAGAAGATCAGGAACTCTAGAAGAATTCAGATTTTTAACACGAGAGTAAACGTAAAAAGAAGGTTTTACAAGACTCACGTTAACAATATTGCAGCAGTACGCACACAATCGAAGCGCAGTAAGGATGGCTAGTGTAACTAGCAAGAATACCACGAAAGCAAGAAAAAAGAAGTACGCTATTAACTATTAACGTACCTGTCTCTTCCGAAACGAATGAGTACAGAGAGTACGATATGTCTACCATCGTTCGGTCAGAGTCT
+
@?@C>BA===CBB===CCCCCCBBA?BBD?CCBBBB@B?CBBBBAA?CC8=8B====AA@1A>BBBBDBAA9::*9<;;;;9$9:7<5:99&9>@<>;;;BCBBCAD@CC@DBC?CCCBB@A@BBBBCCCCD@BBBB@BAB@DDBB?CAC:::;BBBBBBC@CCCCBB@BB@:99?A@999+9=<89999:9%9>;=979B?B@@5857;>A;A=??CCD?CBA@ABAAD?AAF>A@A=??AAABBBBCCBCBBBBABBDDAAACC>B>>:A<<<:=@@AABBBB
@ATNG8:02975:06493
GATGGTAGGAGACACGTCGCACACGTACTCATTCGTTTCGGAAGAGACAGGTACGTTAATAGTTAATAGCGTACTTCTTTTTCTTGCTTTTCGTGGTATTCTTGCTAGTTACACTAGCCATCCTTACTGCGCTTCGATTGTGTGCGTACTGCTGCAATATTGTTTAACGTGAGTCTTGTAAAACCTTCTTTTTACGTTTACTCTCGTGTTTAAAAATCTGAATTCTTCTAGAGTTCCTGATCTTCTGGGCAGACTCTCACACGCCTACCATCGTTCGGTCAGAGTCT
+
AA@C?CBA?BCDBBCBBABBBAAAA@@@@@@B<;;;:/9@;@466;>?<<:A=AAA6;5;A@@?A<??AA@B?;<1::787$798=8=99.;99=9=>?;?B@BAABBB;????BC??=;@@<@=A==997;;=@@@@<=>>AAA@@>>?>>>;;;59788888)88<==@???BD8<=AED1>3838@CBF/@A:::,//<///9:/66(7765'256/;4>6////=<<;==<@<@CA?>=8966606///66=>@@??A??<>>><A>>>C<@@<@AA@@@=<<
@ATNG8:02966:06517
GATGGTAGGAGACACGTCGCACACGTACTCATTCGTTTCGGAAGAGACAGGTACGTTAATAGTTAATAGCGTACTTCTTTTTCTTGCTTTCGTGGTATTCTTGCTAGTTACACTAGCCATCCTTACTGCGCTTCGATTGTGTGCGTACTGCTGCAATATTGTTAACGTGAGTCTTGTAAAACCTTCTTTTTACGTTTTACTCTCGTGTTAAAAATCTGAATTCTTCTAGAGTTCCTGACTTCTGGGTGCGCTACAGTCTCTCTACCATCGTTCGGTCAGAGTCT
+
@@A@:BCC@ACBBCCCCBBBCCDDCCCCCBCB@CEJE?CC@C@CCCCCCC?CCCBB?A?ACCD@C?BBBBAAADFABBBBB3AB?BBBB=BBBB?BBB@BB>==>BBB?BBBBA99:@BA@=B=D??>@@@A;A??>5::AA????>>??>;;;A<>>?=@@;?=???@@@A??;??DDE;C7;5;::::*:>8988)8888:9=>66-5756$28:=A;A;AA;@?>>>>>:=:<BB==9::::1///9:?>@B@@@A;;;@@B====>B<@@;?@@BB@?>>
@ATNG8:02971:06521
GATGGTAGCACGAGTCACTCATATCCAGAAGATCAGGAACTCTAGAAGAATTCAGATTTTTAACACGAGAGTAAACGTAAAAAGAAGGTTTTACAAGACTCACGTTAACAATATTGCAGCAGTACGCACACAATCGAAGCGCAGTAAGGATGGCTAGTGTAACTAGCAAGAATACCACGAAAGCAAGAAAAAGAAGTACGCTATTAACTATTAACGTACCTGTCTCTTCCGAAACGAATGAGTACGATGAGATCTCGTGTGCTACCATCGTTCGGTCAGAGTCT
+
<8;;05>=BBB==CCCBCCCBBBBB9@@@?ABCC;;;<@DCCCCBB@BC@C?BBA;::::):8>>BBCC@@89:599;A=A=+<?:>3=>=0@@A@BCCBBCBBB@C@CE?BBB@DCBBCDEGFICCC;:;B=BA;;7;A@@BCAA?B@BBDACCBBBBCC@BBBBBB>AA?CCC?CCBBB<@??;?BCCC3BB?A??99:ACD3857<>=1715AB@@=@C@@@AB@A=@==5...*...8>@A:9:AA@AAAA?@??88:?==8=:99=6//,/====;>>>
@ATNG8:02972:06513
GATGGTAGCGCATATCAGCGCAGCCCAGAAGATCAGGAACTCTAGAAGAATTCAGATTTTTAACACGAGAGTAAACGTAAAAAGAAGGTTTTACAAGACTCACGTTAACAATATTGCAGCAGTACGCCACACAATCGAAGCGCAGTAAGGATGGCTAGTGTAACTAGCAAGAATACCACGAAAGCAAGAAAAAAGAAGTTACGCTATTAACTATTAACGTACCTGTCTCTTCCGAAACGATGAGTACAGAGAGTACGATATGTCTACCATCGTTCGGTCAGAGTCT
+
55<>7<5554999555<=99:CABB>AA@;00/</0,6:=>>A<AC@BA?A>?=?;;;:;*98>@??C@A???>,59;;;;;*;=997<>?2>DA:>C>CBBBAA;?;99299?.55??>>=>000/)/:::<8>@@@:C?@@@BBB>@8<00+0==:?===8666?A@=AA?BBB?BBBBF>CBB>??==<?&<>;9819:9<???=?;??@?;?=98;BA=A@>>@>@9@6:;G=A<;9>;:;;??@??@>?>????ABACCC>?<?C???>AB>BCBA@AD??
@ATNG8:02976:06522
GATGGTAGTACATGATAGACGACACAGAAGATCAGGAACTCTAGAAGAATTCAGATTTTTAACACGAGAGTAAACGTAAAAAGAAGGTTTTACAAGACTCACGTTAACAATATTGCAGCAGTACGCACACAATCGAAGCGCAGTAAGGATGGCTGTGTAACTAGCAAGAATACCACGAAAGCAAGAAAAAGAAGTACGCTATTAACTATTAACGTACCTGTCTCTTCCGAAACGAATGAGTACAGAGAGTACGATATGTCTACCATCGTTCGGTCAGAGTCT
+
BBBE@CB>>>>BBBBCCCDCA@ACBBBB@CBGDBC@B>B@@@@BB@CC?A?BBCAAAA@1@@;;96;6BA69946B?@@@A0AA=@4;;;*:@@;<A;;AAA9;99?CC@BBB@BCABACBBCCCBCCBBC@DCAB?ADDDDBBC@DAC;;9;@A@CBBACCBCED@BC?BBA;==99:/78828CDDF3AA>AA@@BA@AA<?<?BCC@C@@;BAA?ABCBBBB?C@CBM?BBB>@@@??BBCAAABBA::9BBADCC???D5:0;00)//(/89;:;;==
@ATNG8:02978:06508
GATGGTAGGCACTGCGCACACATCCCAGAAGATCAGGAACTCTAGAAGAATTCAGATTTTTAACACGAGAGTAAACGTAAAAAGAAGGTTTTACAAGACTCACGTTAACAATATTGCAGCAGTACGCACACAATCGAAGCGCAGTAAGGATGGCTAGTGTAACTAGCAAGAATACCACGAAAGCAAGAAAAAGAAGTACGCTATTAACTATTAACGTACCTGTCTCTTCCGAAACGAATGAGTACGTGTGACGTACGTGAGCTACCATCGTTCGGTCAGAGTCT
+
@@<<7<<<7<=>;;;@==669@>>>4=590459><=:=<@>>BB@@;44.474449888:):7;;;=<<:;88838>;?@@@+;@9=.555&5999;999<@;>?:?=@@<@A@=?@AA@@ABBCCED@A@C7;;;;<?@???=992:49@@<ABBAACBB@BC??@A=?=9999;>>98929?A?@@@@@0@=;00//=@=??::588<;6;487<<<9=<;;;::678;;:18//)/669ABABAA87:@AABBBBBB???A@<A9:9@<??>ABAAABABA
@ATNG8:02979:06517
GATGGTAGTCTCAGATAGTCTATAGTACTCATTCGTTTCGGAAGAGACAGGTACGTTAATAGTTAATAGCGTACTTCTTTTTCTTGCTTTCGTGGTATTCTTGCTAGTTACACTAGCCATCCTTACTGCGCTTCGATTGTGTGCGTACTGCTGCAATATTGTTAACGTGAGTCTTGTAAAACCTTCTTTTTACGTTTACTCTCGTGTTAAAAATCTGAATTCTTCTAGAGTTCCTGATCTTCTGGTAGAGCGTGCATATATCTACCATCGTTCGGTCAGAGTCT
+
::AC??;<=CBDCCDBBCCBAACCBBA@@=?@<@ABC>CD@B@BECDCCC@CB;;9<?<>:?C>B=AA@@@BBAC;;::;;*;A;A@@@<ABCC@HBC?BB:;;CDCJ@CCCBBCBC@DCC?B?CCCCCABA@CBBB?BBB:;;CCCABBBBBAA>A<<7;B>A?BCCECCCEH@B;;;;6;?E?BCCCC0AC;;;6;BCCCEICCA?AA==0>000A>@?AC@A@@CCBB@B@BAAB@@<@AA>BBFCCCAAADDCCBBCCCBB?BAAAB?AA?BBBBCECCD
@ATNG8:02982:06507
GATGGTGTCTCAGATAGTCTATAGTACTCATTCGTTTCGGAAGAGACAGGTACGTTAATAGTTAATAGCGTACTTCTTTTTCTTGCTTTCGTGGTATTCTTGCTAGTTACACTAGCCATCCTTACTGCGCTTCGATTGTGTGCGTACTGCTGCAATATTTGTTAACGTGAGTCTTGTAAAACCTTCTTTTTACGTTTACTCTCGTGTTAAAAATCTGAATTCTTCTAGAGTTCCTGATCTTCTGGATAGCGACGCGATATACTACCATCGTTCGGTCAGAGTCT
+
B;;43999:<=@A>>;;555;;<<<<<<==A9A:>>8;;8=9@AACBBB=AAA;;2;294:=:@=A:96=<<<>265<<>':?2944;6=:;;6;><6<<,//;;;?9<<<:5555.544.405>;;;==?<>@A@666>>=<<9=494444::39444)4:5:58455=<<<=:=>>?@1;49755555$55555)59:596C@BB?B@@@1???@A:B=DC<999>>>>;@=@??@??79:D?EC999CCEBBBCB::9A?>?;::9<?699@@@@@@998=
@ATNG8:02984:06531
GATGGTAGCACACGAGATCTCATCGTACTCATTCGTTTCGGAAGAGACAGGTACGTTATAGTTAATAGCGTACTTCTTTTTCTTGCTTTTCGTGGTATTCTTGCTAGTTACACTAGCCATCCTTACTGCGCTTCGATTGTGTGCGTACTGCTGCAATATTGTTAACGTGAGTCTTGTAAAACCTTCTTTTTACGTTTACTCTCGTGTTAAAAATCTTGAATTCTTCTAGAGTTCCTGATCTTCTGGCGCGTATGTATGTCGCCTACCTCGTTCGATGAGT
+
:44:.448999945555<==<=?<;:===566:966>7@>:@:<<@BCDC?@90//+//;;;6;6;><444:88288888)7;493988&3::;8===6:?>AA@><>?BBBBBBCC?A::589>>:::;8>38///4978///33-//55...5/78>49;;?8;;;><>A::5677AA5A=C9=?DFF.78::A3;;@@<=///8(///.$.660662626648555555056:5557626661675333----27798<4=:?77777-2,****,2
@ATNG8:02988:06529
GATGGTAGTCTCAGATAGTCTATAGTACTCATTCGTTTCGGAAGTGACAGGTACGTTAATAGTTAATAGCGTACTTCTTTTTTCTTGCTTTCGTGGTATTCTTGCTAGTTACACTAGCCATCCTTACTGCGCTTCGATTGTGTGCGTACTGCTGCAATATTGTTAACGTGAGTCTTGTAAAACCTTCTTTTTACGTTTACTCTCGTGTTAAAAATCTGAATTCTTCTAGAGTTCCTGATCTTCTGGAGATATCATCAGCGAGCTACCATCGTTCGGTCAGAGTCT
+
99:;:>BCCCCCCBBABABAAB@BCHBABDBB=BAAA;@B>B?;;9B>>?ADDAA@9A;@:44.5155===;;44.444494#48888=>8:<<=:>>>=<B8;;;@AA?ACCB@@::6:AA;@?ACCCGCCC?CBCB?DCCCBBDCBB@@A@@CC?A@@<@A=@;@::9@=@@A;:;;=@0=2:69BCCD0@@999,5:>9:9BA@C<@@@@,>;;9@?B?BC@BAAB>;;6;>AABBBB>@@C?BBBBABBBBBBDCCCCCCCC?BABBB=A@@BBBCCC<<:
@ATNG8:02988:06546
GATGGTAGTATAGAGCTCTACATAGTACTCATTCGTTTCGGAAGAGACAGGTACGTTAATAGTTATAGCGTACTTCTTTTTCTTGCTTTCGTGGTATTCTTGCTAGTTACACTAGCCATCCTTACTGCGCTTCGATTGTGTGCGTACTGCTGCAATATTGTTAACGTGAGTCTTGTAAAACCTTCTTTTTACGTTTACTCTCGTGTTAAAATCTGAATTCTTCTAGAGTTCCTGATCTTCTGGATACTCTCATGTGCACCTACCATTCTTCGGTCAGAGTCT
+
BBBB?BBCCDA;??A00/:<<<666>@@?@@@=A@@@;@C?A>BA@@@AA?A::9=+0)0866)//6669=:::633333$381778818;::2889.334999:;;48885::>C;;;;7;:99>A@=>99=766,//::;;:A:9:;;65//(///)/;4;6666=77779155252&24=5>>DDD/=?=;>-//9///899=0877(2::9:480770577755505269@;55/5//)/778:<<;;>;66///5333-//)/:38837662,,***
@ATNG8:02997:06527
GATGGTAGCAGACGTGACAGAGCGCCAGAAGATCAGGAACTCTAGAAGAATTCAGATTTTTAACACGAGAGTAAACGTAAAAAGAAGGTTTTACAAGACTCACGTTAACAATATTGCAGCAGTACGCACACAATCGAAGCGCAGTAAGGATGGCTAGTGTAACTAGCAAGAATACCACGAAAGCAAGAAAAAAGAAGTACGCTATTAACTATTAACGTACCTGTCTCTTCCGAAACGAATGAGTACTCTCAGACTCGTCCTACCATCGTTCGGTCAGAGTCT
+
?::A:BEDDCBCB@@@@;@>CCICC?ABCABBBCCB@B@CCCBBCC@@@>@?DBB:::::.9=DBBCBBBBBCB>AABCCCC5BA=A4;;;&9<D>BBBBCBBBC@D@BB@BBB=BBB;;;CCDCCHCCCDD@CC@@<@AA@AAAA>B@C;;:;BBBBBCC@BBBDCC@BB?AAA=@@::929>>;::9:9:%:<;<?=?BBBAA>@=99=>.808=BAA>@@@ABBA?B=:;:69??9@AABBBCCCBBBBBBBA???<@??9;????=??=>>B;::AAA
@ATNG8:02999:06509
GATGGTAGCATCATGCATATCTCACCAGAAGATCAGGAACTCTAGAAGAATTCAGATTTTTAACACGAGAGTAAACGTAAAAAGAAGGTTTTACAAGACTCACGTTAACAATATTGCAGCAGTACGCACACAATCGAAGCGCAGTAAGGATGGCTAGTGTAACTAGCAAGAATACCACGAAAGCAAGTAAAAGAAGTACGCTATTAACTATTAACGTACCTGTCTCTTCCGAAACGAATGAGTACCTCTCAGACGCTCGTCCTACCATCGTTCGGTCAGAGTCT
+
45:A>BEDDCBBBBBBCBBBCCCCC?BBB@BBCCAA?B?BBCBBBB>BC?C?BBBAA@AA2@@BBBABBBC>>>3;>9;;;;.;B@C?CCB;BCC@DCBBBCCCC@C@BB?BBC@CBBBBBCBBBDDDAA@C@DDCC?D@AABCAA>B@DAB>ACDEDDBB?BBBBBB>BB>AAB@CB==<7?@>9>999949A?BA@@BBBCC?B?CBBB<=<:ADAA?@BBABBE@B@CBB=B;;8;BCCCDC?BBBBBBCBBBBBBAA>ACC?CBB@C@CD?BBBCCCBAA
@ATNG8:02962:06569
GATGGTAGGACGAGCGTCTGAGAGGTATCATTCGTTTCGGAAGAGACAGGTACGTTAATAGTTAATAGCGTACTTCTTTTTCTTGCTTTCGTGGTATTCTTGCTAGTTATACTAGCCATCCTTACTGCGCTTCGATTGTGTGCTTACTGCTGCAATATTGTTAACGTGAGTCTTGTAAAACCTTCTTTTTACGTTTACTCTCGTGTTAAAAATCTGAATTCTTCTAGAGTTCCTGATCTTCTGGATACACTCATGTGCACCTACCATCGTTCGGTCAGAGTCT
+
44:<7=CB?B;;6<:<::5558::7?::=99.9??><@B@D?BACBBCD?CCAABAH?BBA@<A?BBBCDCBCC?@@AAA0AD>BBFF?AAAB?BCC?DJ@CCBCCDABCCCDCBB?BDD@D?CCCBBABB@CCCD@DBB@B:94::A==@@00-0@@?CDAC@DBDBCBADD@CCCDD;C?B<@ACCC5CCCCD=A@CBBBBCCC@CDDD5DA@AA?A?BC@BBBCCCC?C@CCCB:;6;=?;A@AABBBBCCCBCA@@>A@A=?;;9>=;;6:@@==@?>:
@ATNG8:02964:06571
GATGGTAGGCGTGTGAGAGTCTGCCCAGAAGATCAGGAACTCTAGAAGAATTCAGATTTTTAACACGAGAGTAAACGTAAAAGAAGGTTTTACAAGACTCACGTTAACAATATTGCAGCAGTACGCACACAATCGAAGCGCAGTAAGGATGGCTGTGTAACTAGCAAGAATACCACGAAGCAAGAAAAAGAAGTACGCTATTAACTATTAACGTACCTGTCTCTTCCGAAACGATGAGTACGATGAGATCTCGTGTGCTACCATCGTTCGGTCAGAGTCT
+
445<9=CE?BBC@;99@@?@@@BB=7=DC@;;;CCD>A>BCB@@BB?@@=@;??;;:===,=;??@AAAAECBC=B999@@6?A=A<A@@6@?A>@=????>?@>B>?A;A56155:7<<<<<=>?@A@@@=@A@@;?>>>>?@@;?;?;?;?BBBBBB=@?C;???AA9??@<@@==:>;:488888(8>9;;;=>>>?>5;6;=?>9>:888==<AGC>>>?:>:=991/000733-//7...96679777??8::;=>;===?A:==:;;;==;;;>
@ATNG8:02970:06591
ATGGTAGGACGAGCGTCTGAGAGGTACTCATTCGTTTCGGAAGAGACAGGTACGTTAATAGTTAATAGTCGTACTTCTTTTTCTTGCTTTCGTGGTATTCTTGCTAGTTACACTAGCCATCCTTACTGCGCTTCGATTGTGTGCGTACTGCTGCAATATTGTTAACGTGAGTCTTGTAAAACCTTCTTTTTACGTTTACTCTCGTGTTAAAAATCTGAATTCTTCTAGAGTTCCTGATCTTCTGGTGTCGTCTATCATGTACTACCATCGTTCGGTCAGAGTCT
+
55<7<<<466;;;<<<<>::::;5;884444.43::144.4.49:;<<<7</0//4949<>@19169559<<<;;.55555$5:155AA3;55545558<<7<=<6555;;>666@@666@:?=<666;<5516;995:555555555;<99://)///)//27279:445;;>8666>>/;59755555$4;977)///6--////)/777'9:;;;<@<@>:@@<<999.4.4:44443:9=:=666>=7799///:9///<:)55:45.55.5:;;;9799
@ATNG8:02981:06555
GATGGTAGATACTCGCTGATACACCCAGAAGATCAGGAACTCTAGAAGAATTCAGATTTTTAACACGAGAGTAAACGTAAAAAAGAAGGTTTTACAAGACTCACGTTAACAATATTGCAGCAGTACGCACACAATCGAAAGCGCAGTAAGGATGGCTAGTGTAACTAGCAAGAATACCACGAAAGCAAGAAAAAGAAGTACGCTATTAACTATTAACGTACCTGTCTCTTCCGAAACGAATGAGTACACATCGTCGTGTCGTGCTACCATCGTTCGGTCAGAGTCT
+
95<<7<<CCBBC@;55;;5999999,5;@<=BBBBB@B?BACA@?C?CC?C@ABAA@AAA.948@@?@A973<;.7;444444#4:393;==0<<<8<@>CCCBBB?CACC?B@@<@@@@@ABBBEGICCCDC@A@;;;/;@?B?@98058==>:=BCCCCCCACBB:9:9==<999=?@99929<;<????>.9@=@>@A998<=5;5;>@=6;5;/00>9>@A??99489==A<?@B>AA@?<;=90/////<<94//86///995:;;:9288.33:;999//
@ATNG8:02992:06556
GATGGTAGTAGTACACTAGTCATACCAGAAGATCAGGAACTCTAGAAGAATTCAGATTTTTTAACACGAGAGTAAACGTAAAAAGAAGGTTTTACAAGACTCACGTTAACAATATTGCAGCAGTACGCACACAATCGAAGCGCAGTAAGGATGGCTAGTGTAACTAGCAAGAATACCACGAAAGCAAGAAAAAAGAAGTACGCTATTAACTATTAACGTACCTGTCTCTTCCGAAACGAATGAGTACACATCGTCGTGTCGTGCTACCATCGTTCGGTCAGAGTCT
+
//0@:@0;9>==99955556;;;?B?AAB>BA@@;;8;5;;AAA9:4:?=?<9;9949999#48<<>B==B=>EF<AABCECC2;;8;=BCD;BBC@DCCDCDBAB6;6;A>ABB@DCA@@CCGELBBABCBB?;;;@>BAAACCCB?B@C;;:;BBBCDDB?BBCBAA>AB??>?9??99929=>;988888%8?;ABBBBBCBC>>:<>?A1838AB@@=@@@<;::2::=??<>>>>???BCBBBB@@?BBCDCBAAAA?@@BB?E?@@C@BB?BBBCBBBBB
@ATNG8:03003:06581
GATGGTAGTCTCAGATAGTCTATAGTACTCATTCGTCGGAAGAGACAGGTACGTTAATAGTTAATAGCGTACTTCTTTTTCTTGCTTTCGTGGTATTCTTGCTAGTTACACTAGCCATCCTTACTGCGCTTCGATTGTGTGCGTACTGCTGCAATATTGTTAACGTGAGTCTTGTAAAACCTTCTTTTTACGTTTACTCTCGTGTTAAAAATCTGAATTCTTCTAGAGTTCCTGATCTTCTGGTATGACTAGTGTACTACTACCATCGTTCGGTCAGAGTCT
+
AAAB?CBBCCBCABAAAAAABCBBCBCBCC;;:;BBBBAC@DCCCCAB?B@@BA<?:@BAB@CAFCCA@@@9;6:9>9<,00*/8<<8B<A<:>;A>BB>BBCCDC@BBCCCCCJ@BAA=@=ACCCCCBB@BBCB>BBBBBBBAABBC@@ABB@BCC@BB@C>BAB@A@BBC@C;;;;.;>B5;<AAA0@DBCB=B;;;@A<;:A@CCCC5C;;;CAD@CD@BBB;;<B=A=ABBABB?BACAECHCBBBCCABADCCBBBCB>A;;;@<@A=@BBEBBAAA
@ATNG8:03004:06553
GATGGTAGCACACGAGATCTCATCGTACTCATTCGTTTCGGAAGAGACAGGTACGTTAATAGTTAATAGCGTACTTCTTTTTCTTGCTTTCGTGGTATTCTTGCTAGTTACACTAGCCATCCTTACTGCGCTTCGATTGTGTGCGTACTGCTGCAATATTGTTAACGTGAGTCTTGTAAAACCTTCTTTTTACGTTTACTCTCGTGTTAAAAATCTGAATTCTTCTAGAGTTCCTGATCTTCTGGTGAGATATGCATGATGCTACCATCGTTCGGTCAGAGTCT
+
55;>:>CBCCBA:99:;;BBBAAABBBBBCBB?BBBG<BB9<76=@D>BB@BDBBC@B@FDCDAC?@@BCBBBBB@BBCBB2A@<@@A@;AB@?;?@@9??<??BBAA;>>@@AABB>AEE@B>?@@@>;;;=BBAA;=<;::::??;:;B???@7;;>>BB<@<A???AABBB=;;;BB5A<?5;;=<<*<<88818@@@A=:9//)/676)59==B<A=@@:>>AA@??=A<>>;;<A<??B<>>>@;;;AC@??@<<=/--=06---;466066663---3
@ATNG8:03005:06562
GATGGTAGCACACGAGATCTCATCGTACTCATTCGTTTCGGAAGAGACAGGTACGTTAATAGTTAATAGCGTACTTCTTTTTCTTGCTTTCGTGGTATTCTTGCTAGTTACACTAGCCATCCTTACTGCGCTTCGATTGTGTGCGTACTGCTGCAATATTGTTAACGTGAGTCTTGTAAAACCTTCTTTTTACGTTTACTCTCGTGTTAAAAATCTGAATTCTTCTAGAGTTCCTGATCTTCTGGGCAGACTCTCACACGCCTACCATCGTTGGTCAGAGTCT
+
?45:9@;ACBBB::6@@DEBBA666<666==BABCCJ>CC?B?AABDDCBABCBAA6:09;>>@C?CCBBBCB::6;@==;)//*//;;59<;A<?>B=??>BA@?@@9<;:>@?@>>???8;699;;655A7>>8949=>;::=>;;;;>;:;=:87859=9><767@>>==;486655'/383/////'//556.6653::88//(.533'3377:2:5<=5:8?===>:>9>A:?>>7;;?>7:889///999;99661///7776:>5:59<=<:;:>>
@ATNG8:03005:06596
GATGGTAGTGTGGTCTCTGAGAGTAGTACTCATTCGTTTCGGAAGAGACAGGTACGTTAATAGTTAATAGCGTACTTCTTTTTCTTGCTTTCGTGGTTTTCTTGCTAGTTACACTAGCCATCCTTACTGCGCTTCGATTGTGTGCGTACTGCTGCAATATTGTTAACGTGAGTCTTGTAAAACCTTCTTTTTACGTTTACTCTCGTGTTAAAAATCTGAATTCTTCTAGAGTTCCTGATCTTCTGGTAGAGCGTGCATATATCTACCATCGTTCGGTCAGAGTCT
+
888869//////)/////5599;655<995444.4:<<9:;9;:>>CBBBF@BBBCC:CACB=B:B=AAC:9;;;;@CCGED5CC?BBCC=BC;;4;>>3=@9BAA@BB?CECCCCBB::;@?D=@?FF@@?B@FFCC<AACCBBBBAAACC@?@>:>0000@<@<?BB999BBA=@@@@@3@=B?BCCCB0@@@@@:@BAAACCBBB=A@A@0@@@BB@CACCABBDDCDD?A@@@@D@@=ABCAGGHCC;;;BBCCBDAA@BBD>A:::;>CA?BAMDCB@;;
@ATNG8:02956:06601
GATGGTAGTATAGAGCTCTACATAGTACTCATTCGTTTCGGAAGAGACAGGTACGTTAATAGTTAATAGCGTACTTCTTTTTCTTGCTTTCGTGGTATTCTTGCTAGTTACACTAGCCTATCCTTACTGCCGCTTCGATTGTGTGCGTACTGCTGCAATATTGTTAACGTGAGTCTTGTAAAACCTTCTTTTTACGTTTACTCTCGTGTTAAAATCTTGAATTCTTCTAGAGTTCCTGATCTTACTGATATGAGTGACTCGTGCTACCATCGTTCGGTCAGAGTCT
+
88:B?CC@<;>BBBCCBCBA>CD;99@@@<;@;???>6?@;?;??:?:@?<@>;;;<@00/::+/0/;?ABBBBA<00///$//(////(/89=7=<B>BB<>?@A??9??A9:9=A1659<6;499:77/58759757)./355;>>=;;;87577-65/)/8)/).8779875=255525&/4:498;;;)//78>4666;>=788:1888(596/36(-)--2832388=2508<7667(----3688832,*****2262357255588.330788666;67
@ATNG8:02960:06618
GATGGTAGCACGACACGACGATGTGTACTCATTCGTTTCGGAAGAGACAGGTACGTTAATAGTTAATAGCGTACTTCTTTTTTCTTGCTTTCGTGGTATTCTTGCTAGTTACACTAGCCATCCTTACTGCGCTTCGATTGTGTGCGTACTGCTGCAATATTGTTAACGTGAGTCTTGTAAAACCTTCTTTTTACGTTTTACTCTCGTGTTAAAAATCTGAATTCTTCTAGAGTTCCTGATCTTTCTGGAGATATCATCAGCGAGCTACCATCGTTCGGTCAGAGTCT
+
455<7=CABBA965:;9@<666>BBCCCDBBB@CCCC?CC?C?BAAABCC@BBCBD@B@BBBC@C?BAAABB@>?5773333#3;69@>>7;000*0/76;A?C@AACD=AAABBCAA>ADD=@;@B@@@===:>>;;7;AAA@@>>>@@AA@>::5788;BB7<7;>>AAAABB<?====/=5;5;>@@>+::8898(8===@@@==<6====.<>>>@=B<??<??><;//+/6;==?;:;3;?A<776=///==;:>BA@@@@==8;;;=?;;;7;@@@BB===
@ATNG8:02960:06620
GATGGTAGGCGACATACATACGCGCCAGAAGATCAGGAACTCTAGAAGAATTCAGATTTTTAACACGAGAGTAAACGTAAAAAGAAGGTTTTACAAGACTCACGTTAACAATATTGCAGCAGTACGCACACAATCGAAGCGCAGTAAGGATGGCTAGTGTAACTAGCAAGAATACCACGATAGCAAGAAAAAGAAGTACGCTATTAACTATTAACGTACCTGTCTCTTTCCGAAACGAATGAGTACCTCTCAGACGCTCGTCCTACCATCGTTCGGTCAGAGTCT
+
4444.444.4999AAA@B669=9558555266;AAA8<?B;;:;;A=AA@C?BBBBBABB1B<@BA;;;AA@@C;;:::995$9@;@==<<0???5;<@99999929.9@5:9545;:<>B;?@=>BBDDCC@BBAB=@@@@??@A@DACBB<ABB@@ABB?ABBABB?;:39==8=@999999827ACCC1BB574AAA?AAA==;==<7*0*/7<<:7@C@@@9::,929??8>?:6:;:9:=?;@C>>>@@@@@@A???>BA>:==;:?<@@5;;B@@@BAA
@ATNG8:02965:06615
GATGGTAGCGCATATCAGCGCAGCCCAGAAGATCAGGAACTCTAGAAGAATTCAGATTTTTAACACGAGAGTAAACGTAAAAAGAAGGTTTTACAAGACTCACGTTAACAATATTGCAGCAGTACGCACACAATCGAAGCGCAGTAAGGATGGCTAGTGTAACTAGCAAGAATACCACGAAAGCAAGAAAAAGAAGTACGCTATTAACTATTAACGTACCTGTCTCTTCCAAACGAATGAGTACGATGAGATCTCGTGTGCTACCATCGTTCGGTCAGAGTCT
+
:<=B@C::;?BCBCCCBBDCCBBBB<BCD@CCEDDD@C?BBCBBAA<?C?B@BBDBBBBB5B@CCCCCCCCCCH=C@99999*;@>C5;;;.;CC?CDBCFCCCC?@?AC@BCC@CBCCBBBCECCBBCCCC@BAAA?B@@@BCBB?B@CAA?ACBBBDCDACBBBDD@CA?CBB?AA??<6::99=>?@@2@B>AAAAAABAB<?>?ABB>A>ABCCCECCCCBBB@B?BE>@@@@;;;BBACCBBBBAABBBBAAAA?@@BE@BBB?A?CC?CCBBB??@B
@ATNG8:02970:06621
GATGGTAGAGTATCATGTGTATCTCCAGAAGATCAGGAACTCTAGAAGAATTCAGATTTTTAACACGAGAGTAAACGTAAAAAGAAGGTTTTACAAGACTCACGTTAACAATATTGCAGCAGTACGCACACAATCGAAGCGCAGTAAGGATGGCTAGTGTAACTAGCAAGAATACCACGAAAGCAAGAAAAAGAAGTACGCTATTAACTATTAACGTACCTGTCTCTTCCGAAACGAATGAGTACACACTCTCATATGACACTACCATCGTTCGGTCAGTCT
+
448;7<BBCCCDCBB:66>CC@CBB=B@@=AABB?@=@@DCACBBA>ADAM@CCBAAAAA2A@BBCCCDBC;;;0;A<<<<<*<C>B?BCC:DBB@C;;;BBB;;6;=@A?????>>>ABBBBCBCCDDJ;;9;BBB?BBBAAABC?C?AAB>BDBCBBDK@CBBBBA>AC?CBB>BBACC;???>ACEEE3BB?B>???@BCC5:99>==3927=BAA=B:65=>>2:89CC=BCC@;:9BBB???A?@??BABCCBBB999<A;??A@D>::499?<AC@
@ATNG8:02970:06630
GATGGTAGGCGACATACATACGCGCCAGAAGATCAGGAACTCTAGAAGAATTCAGATTTTTAACACGAGAGTAAACGTAAAAAGAAGGTTTTACAAGACTCACGTTAACAATATTGCAGCAGTACGCACACAATCGAAGCGCAGTAAGGATGGCTAGTGTAACTAGCAAGAATACCACGAAAGCAAGAAAAAAGAAGTTACGCTATTAACTATTAACGATACCTGTCTCTTCCGAAACGAATGAGTACCTCTCAGACGCTCGTCCTACCATCGTTCGGTCAGAGTCT
+
45:<9?BB?BA@@BBBBCCC:;;DEADCD@CBBCAA?AACCCCBBB?BA@C@BBBABBBB2B@BBBCCGGDCGD=BBBABBB0BB?C>BBB8BBB@CDBBAAA;<7;?BB?CBB?BBAAABBBBCAABECCCBCBBD?DCCCCBBB?B?C;;7;BBBIDDC@AA@@CB?CC?BBB9::C@@9@??;000000%0>;00)0;@@CDE?B?AABA?B>:8898807878:7;472...'...(....2.83...777222255655/22242225:7;>9<<=>=<<55
@ATNG8:02972:06605
GATGGTAGACACGTGTGCTCTCTCGTACTCATTCGTTTCGGAAGAGACAGGTACGTTAATAGTTAATAGCGTACTTCTTTTTCTTGCTTTCGTGGTATTCTTGCTAGTTACACTAGCCATCCTTACTGCGCTTCGATTGTGTGCGTACTGCTGCAATATTGTTAACGTGAGTCTTGTAAAACCTTCTTTTTACGTTTACTCTCGTGTTAAAAATCTGAATTCTTCTAGAGTTCCTGATCTTCTGGACGACGCGCACTGACACTACCATCGTTCGGTCAGAGTCT
+
88:B:>CCCCCECCCA@A<@C>CCCCAAD;;<<ABBB=BC@CADDBBCCC>BBBBB>C?ABBC@C@CAAABDBCC?BACCC2BC?C@@@<ABBB@BBB?BC599?AAB;?@BBBB@D=>>=<>=AAAA>>>B<AAAA<??A>>>>@@?AAA==>?<?@@=AA<A<??>AAABAB;?@@BA5@:=:88787(8@:;;3;?>==>?===<@@@@/@AAAA<@<??<@ABB;::<A=BA==<@;;;=7==///9;<>?;;;>>=;6360-----*-3-3799AA@:6
@ATNG8:02974:06606
GATGGTAGGAGACACGTCGCACACGTACTCATTCGTTTCGGAAGAGACAGGTACGTTAATAGTTAATAGCGTACTTCTTTTTCTTGCTTTTCGTGGTATTCTTGCTAGTTACACTAGCCATCCTTACTGCGCTTCGATTGTGTGCGTACTGCTGCAATATTGTTAACGTGAGTCTTGTAAAACCTTCTTTTTACGTTTACTCTCGTGTTAAAAATCTGAATTCTTCTAGAGTTCCTGATCTTCTGGGCAGACTCTCACACGCCTACCATCGTTCGGTCTGAGTCT
+
44:@7<CC@BBBBBBAA@BBDC@@@@@@9;9B=BBBA;AA=A6;:>BAAB?CBBBC=?>@BBB@C@CCCCCCCCC?BCCCC3BA;>9999&7:;A=A?B?BE>AABBA@<>?AABBBC@D==7;6;@===;;;:>>==:=?B>?>=;;;AAA?://+///7<<171;???>?AAB;>>?BB6B<@<??@@@/@@???9?@@===A?=<8=>=>/?AA>><>=AA<???@===;?;@>>>AA::66606///66>>BDAAAAA====<@@@@A<@@<@AA@@@A@@
@ATNG8:02976:06612
GATGGTAGTACATGATAGACGACACCAGAAGATCAGGAACTCTAGAAGAATTCAGATTTTTAACACGAGAGTAAACGTAAAAAGAAGGTTTTACAAGACTCACGTTAACAATATTGCAGCAGCACGCACACAATCGAAGCGCAGTAAGGATGGCTAGTGTAACTAGCAAGAATACCACGAAAGCAAGAAAAAGAAGTACGCTATTAACTATTAACGTACCTGTCTCTTCCGAAACGAATGAGTACTGCGTCTCACTCTCGCCTACCATCGTTCGGTCAGAGTCT
+
77/0+/9;?@BCBBBCBBAB@@;::9BBB@BCCB:;4:9@;;==BC?BC@A9@><9=999$5.5;==?@CCDCC=BC;;;;;*:@;A5;;;*;:926@@@ACB@@5;5;;5<BB?AAABBCBBACBBBAAAB5;;@A=@ABBBBBE@C?C<;7;CABACBA?ABBCBB>@@>AAB?AB???9??@?@A@@@.<=9?787@A>>>?C>A999:?8<=@AB>BBAAB:979<@CE=BBC@@A@CBDBBABCFHGCBBBCCCEC?ABC@CBBBCGCCADCBBBBB@@
@ATNG8:02984:06647
GATGGTAGCATCATGCATATCTCACCAGAAGATCAGGAACTCTAGAAGAATTCAGATTTTTAACACGAGAGTAAACGTAAAAAGAAGGTTTTACAAGACTCACGTTAACAATATTGCAGCAGTACGCACACAATCGAAGCGCAGTAAGGATGGCTAGTGTAACTAGCAAGAATACCACGAAAAGCAAGAAAAAAGAAGTACGCTATTAACTATTAACGTACCTGTCTCTTCCGAAACGAATGAGTACTATGTAGAGCTCTATACTACCATCGTTCGGTCAGAGTCT
+
<<BC@C>CAABCBABBBACBCDFCC?BBC@CCCCBB?B@CCCCCCB>AA?C?BAAA?CCA+?<AACCCA@@ABB;>>?@@??,?@<B5;;;*:?C?BAAACCBBD@B@CC@CCD?BABCCABBBBBCBBEDDACC@@>@ACAAABB?B?C@@>@CBBBBBB@CCCCCC@BB?BBA8<<9888*9992999999%0>;>000@@A@B>B>@A??7;8;ACCC@CCCBBCC@C@CDC>CCC?BBCCCCABCCCBBBBBBBBBBBBBBCA;A=>?B=<<9<<@@>@A==
@ATNG8:02993:06627
GATGGTAGTGTCAGTGCGCGTCGTCCAGAAGATCAGGAACTCTAGAAGAATTCAGATTTTTAACACGAGAGTAAACGTAAAAAGAAGGTTTTACAAGACTCACGTTAACAATATTGCAGCAGTACGCACACAATCGAAGCGCAGTAAGGATGGCTAGTGTAACTAGCAAGAATACCACGAAAGCAAGAAAAAGAAGTACGCTATTAACTATTAACGTACCTGTCTCTTCCGAAACGAATGAGTACTGTATCTATGTGTGCGCTACCATCGTTCGGTCAGAGTCT
+
B:9:7@55999>>;96<<>>FGECC>@AB>ABAAAC?B?BBBCBBD?@@<@;?@@ACCCC3B????BBBBBBBC>A@ABEDD5:;692999*9==:>AAACBBBC@C@A@?ACC@FBAA@ACCDFGGFBBBB@BAAA@BBBBCBBB@C@DBB@CBBCCCFC@C?@?BB?AA=:::=:::BK>BB@;9:999(9B?BDBBABBBB<A=@??A3838?BCB@<;;;;AA>@AAAA<@@@<:::@BA???@@@AAAACA@@AA:99@A=@==:?5987==887887C
@ATNG8:02994:06629
GATGGTAGGCGAGAGTGAGACGCAGTACTCATTCGTTTCGGAAGAGACAGGTACGTTAATAGTTAATAGCGTACTTCTTTTTCTTGCTTTCGTGGTATTCTTGCTAGTTACACTAGCCATCCTTACTGCGCTTCGATTGTGTGCGTACTGCTGCAATATTGTTAACGTGAGTCTTGTAAAACCTTCTTTTTACGTTTACTCTCGTGTTAAAAATCTGAATTCTTCTAGAGTTCCTGATCTTCTGGGTCTACGCTCGTCGCGCTACCATCGTTCGGTCAGAGTCT
+
448:7;<D@BBBBBDC@@@@;666??DBCCAA==AA@9>>,0-0@@@ABB?ACA??5:5;9??:?8??@B??88:4:;==<+BE>@?CC>C???<?>>=BB?BBBABA?@????<>@:5774;49>@8:5995>>DE7;:=<<<<>=AAAB;;;=3888===8=999:AAA@@?9=7788(89?9>=DDD/D???A9AAA==>BB::5;>==/?::;@<@<@A=??>>>@@;><>@??==:=>>C:@>>>=>=@@AA??::///:5:@===9==:;;;@@@>>>
@ATNG8:02996:06604
GATGGTAGTACATGATAGACGACACCAGAAGATCAGGAACTCTAGAAGAATTCAGATTTTTAACACGAGAGTAAACGTAAAAAGAAGGTTTTACAAGACTCACGTTAAAATATTGCAGCAGTACGCACACAATCGAAGCGCAGTAAGGATGGCTAGTGTAACTAGCAAGAATACCACGAAAGCAAGAAAAAGAAGTACGCTATTAACTATTAACGTACCTGTCTCTTCCGAAACGAATGAGTACAGAGAGTACGATATGTCTACCATCGTTCGGTCAGAGTCT
+
455<>BEDBBBBBBBCBBBC:;;CBACCC@CDEFDC?C@CCCCBBB@BC@B?@<?;;;::*;>ABCFCCBCCDD>DDAAAAA1@A=A<AAA9BCG@DDBCCCBAA<AAA3ACC=?A@@AABCCBBBAAB@A=AFBB?A@ABBBCB@C@CAA?ACCCCCBB@BCCBBB@CD?BBA599>>>6???<@AABA3A@=A:::CB???<?<?DCC>A>AECCB@DCEBBBC@C@CCD>CCC@@@@BBBBCBBBBBCAA@CDABAABBBB?BBBAB>8859BAAAB??>
@ATNG8:02998:06636
GATGGTAGCGAGCGAGTGTGTATACCAGAAGATCAGGAACTCTAGAAGAATTCAGATTTTTAACACGAGAGTAAACGTAAAAAGAAGGTTTTACAAGACTCACGTTAACAATATTGCAGCAGTACGCACACAATCGAAGCGCAGTAAGGATGGCTAGTGTAACTAGCAAGAATACCACGAAAGCAAGAAAAAGAAGTACGCTATTAACTATTAACGTACCTGTCTCTTCCGAAACGAATGAGTACTGCGTTCTCACTCATCATATGACCACTACCTATGCGTTCGGTACAGAGTCTC
+
@<@@>ACBBBC:<<CCCGCDCCBBCAGCC@CCDB;;:;=BBEBAAC?AB?B@B?BAA@@A0@>BCECCDCHCEC>CCCCDCC5BA=A=@@@7@CC@AAACCCD@@?A@DC?AAB@CCAABBBBCB@@CCBBB?BBCC=CBCCCBBB?CBCCC>BDDDDDCC?AADCCC?BB?BBC?BBBBB=@@?<99888(:>;@@AADCCCC?B?BBAA;>;?BBBB@CCAAACB>A>BBB=BCC@BBCCCBBBBCCC@AA<00=000/00/4444.433395:::444:49943//////--5-
@ATNG8:02978:06692
GATGGTAGGCGAGAGTGACGCAGTACTCATTCGTTTCGGAAGTGACAGGTACGTTAATAGTTAATAGCGTACTTCTTTTTCTTGCTTTCGTGGTATCTTGCTAGTTACACTAGCCATCCTTACTGCGCTTCGATTGTGTGCGTACTGCTGCAATATTGTTAACGTGAGTCTTGTAAAACCTTCTTTTTACGTTTACTCTCGTGTTAAAAATCTGAATTCTTCTAGAGTTCCTGATCTTCTGGGTGCGCTACAGTCTCTCTACCATCGTTCGGTCAGAGTCT
+
:99@9=CC?B@A@CCCCBBBCCCBB@CC99;9CDD?CB@D@DDAABBB@BAACC?C?CCCC?A?AAAABBCCC?A@@@@.@A>A>>>:>BBB?BCDCC<>==BBB?BBBBBBCC=@?A;A;A@@><;<?;D@??9><<>>>??AAADA>>>>===><??<?<@@@ABB===;?ABDD5A<@<????>/>=9991://///<<<>18888+6AAAB<A=CA<A?AB@@@<>9==>>=?:>=>=7=>>AAAACCA@@AAAAAAA<=:::>9::7;AABB????
@ATNG8:02994:06651
GATGGTAGAGTATCATGTGTATCTCCAGAAGATCAGGAACTCTAGAAGAATTCAGATTTTTAACACGAGAGTAAACGTAAAAAGAAGGTTTTACAAGATTCACGTTAACAATATTGCAGCAGTACGCACACAATCGAAGCGCGGTAAGGATGGCTAGTGTAACTAGCAAGAATACCACGAAAGCAAGAAAAAAGAAGTACGCTATTAACTATTAACGTACCTGTCTCTTCCGAAACGAATGAGTACGAGAGAGCACACGTGTCTACCATCGTTCGGTCAGAGTCT
+
95:<7=BBCBCCDDCBBBHCCBBBA6;;A<AA@CAB?A?BBDDBBB@CC@B@BBA?@AAA5A@BCBCCCCCCCD>CCBBBBB2BBAE?BCB<BCFACCC?BBBBB?BABB@BBB>BBBBBBBCDCCCBCCCC@DCCC????BA=?@>BACCC?BBBCCCCC?CACBBB?BA>988:??877.9>>;999999%0>;>0/0@@EBA:=:>>DE:>:>@CCDBBBABBBA?A@BED>DDD?AAAABDDDAAAC>>?BCCCCCCAB@@@>BBBBB@BB@BBBBBBBBB
@ATNG8:02998:06654
GATGGTAGCACGACACGACGATGTGTACTCATTCGTTTCGGAAGAGACAGGTACGTTAATAGTTAATAGCGTACTTCTTTTTCTTGCTTTCGTGGTATTCTTGCTAGTTACACTAGCCATCCTTACTGCGCTTCGATTGTGTGCGTACTGCTGCAATATTGTTAACGTGAGTCTTGTAAAACCTTCTTTTTACGTTTACTCTCGTGTTAAAAATCTGAATTCTTCTAGAGTTCCTGATCTTCTGGAGATACACATGATACTCTACCATCGTTCGGTCAGAGTCT
+
777?;@ACB@;?;;<>BCCBBBC@@@BBBC@@?ACCD>CCAC@BBCDDBB@CBBBB?B?BBCC@C?CCCB@@BBC@CBCBB3A?:>89:(8997:A??<?C=:9:CBA>BAAAA@@A?BBB?D=A??>A=<<=DA?>:?A@@=<>>>>>>>>>=>59;::>A=B=??>>>@@==9<>>>?2>8=:>>EGE/@@???9>;;887=@==8:::9*9///86=6>=:>@AAA@@=@;>>>>>A7:::;??:::A==;;;A?@;:;@=<8=<===:==:>>BCBBAAA
@ATNG8:02999:06683
GATGGTAGCTCACGTACGTCACACGTACTCATTTCGTTTCGGAAGAGACAGGTACGTTAATAGTTAATAGCGTACTTCTTTTTCTTGCTTTCGTTATTCTTGCTAGTTACACTAGCCATCCTTACTGCGCTTCGATTGTGTGCGTACTGCTGCAATATTGTTAACGTGAGTCTTGTAAAACCTTCTTTTTACGTTTACTCTCGTGTTAAAAAATCTGAATTCTTCTAGAGTTCCTGATCTTCTGGTAGAGCGTGCATATATCTACCATCGTTCGGTCAGAGTCT
+
@@@@>ABBBBBB;;9@;=BECCCCC??@BA;::6;ABB<AA?C?CCCCCBB@CCDBB?B@CCCE@C?AABBBBCAA=?????1?A?B???:?CC=A@=AA79:AA9954@ABBBAA989B@E@BBBBBAAB?BCB@=@@???@ABAA@@@@@@@<??@=AA7:7;A>>>@AAA;BAAA?.:5:467776)6:888077668:7968/65555#566<96:6::5:@BBBBB?B@D???BD>??B?AA?@@@897;;<=;798@>?;@@@A@>@B<>>BBCBCCD
@ATNG8:03004:06676
GATGTAGTATATCGCGTCGCTATCCAGAAGATCAGGAACTCTAGAAGAATTCAGATTTTTAACACGAGAGTAAACGTAAAAAGAAGGTTTTACAAGACTCACGTTAACAATATTGCAGCAGTACGCACACAATCGAAGCGCAGTAAGGATGGCTAGTGTAACTAGCAAGAATACCACGAAAGCAAGAAAAAAGAAGTACGCTATTAACTATTAACGTACCTGTCTCTTCCGAAACGAATGAGTACGAGAGAGCACACGTGTCTACCATCGTTCGGTCAGAGTCT
+
EC??@CA@>;::>>ABAB@BBAA@:>BB?ABBBCB>B=;;:>?>@<@@<D<EC996>>>+B?A@@@@@?900>4;///777'9;7;6<<<0<<<499655;;55058;;5<5505>>:?@;@>CBBCCAAA?CCEC?CBCCCCBB@C?BAA=@@BBBAAA@CBBBCB@CC?BAA=@====777;4337787%7=97937A<BB><A::9>@9?<>=BBB?BBB@@@B?B9;:F>CCB>BCCAAABBCBBB??>BEDCA@ABBBAB?A;;;B?BB@CC???EB??
@ATNG8:02959:06749
GATGGTAGCGGAGCGAGTGTGTATACCAGAAGATCAGGAACTCTAGAAGAATTCAGATTTTTAACACGAGAGTAAACGTAAAAAGAAGGTTTTACAAGACTCACGTTAACAATATTGCAGCAGTACGCACACAATCGAAGCGCAGTAAGGATGGCTAGTGTAACTAGCAAGAATACCACGAAAGCAAGAAAAAAGAAGTACGCTATTAACTATTAACGTACCTGTCTCTTCCGAAACGAATGAGTACGATGAGATCTCGTGTGCTACCATCGTTCGGTCAGAGTCT
+
4444.4:599:>?AACCDDDGEJAAA@BCB@CCB@00,/27788<A@<AA;@9=<>99499'5.5@A=BCICDHH=BBAAAAA0@C@B@CIJ<CCCAFGGCCCBAA=A>BB?BCC>?@ABBB@@ACDDCBCBC=BA;;69>AAB@???BAGFEACCCCCBBC@BBBBBB?AA>A@@=@@???9<>=9999999$9949744==BE><8=8A@@4:49ABCF?BBB@@?B>B?CHE>C<<7;@@?@?A:9:AAACCCAAA??????AB?BBC899:A?BBBABCBBB
@ATNG8:02968:06724
GATGGTAGTACATGATAGACGACACCAGAAGATCAGGAACTCTAGAAGAATTCAGATTTTTAACACGAGAGTAAACGTAAAAAGAAGGTTTTACAAGACTCACGTTAACAATATTGCAGCAGTACGCACACAATCGAAGCGCTGTAAGGATGGCTAGTGTAACTAGCAAGAATACCACGAAAGCAAGAAAAAAGAAGTACGCTATTAACTATTAACGTACCTGTCTCTTCCGAAACGAATGAGTACGTGTGCGACGTGTCTCCTACCATCGTTCGGTCAGAGTCT
+
BCBC?BABCBBD;;6<>>CC<<;CB>BDD@CCDEAA?A@DBBEBBB@DC?B=@@BDDEGE2D?BCCBCDIICCC>CB@AA@@1@C@D@CCC<CCDACCCBBB@@?5;7;B?BDD@BBBBBCBBBB;;;BB@@=ABBB?AB@;;;CC?C@D;;:<DCCCBCD@CCBBAA=@@?AAA799>??9?AA>@?AAAA)@?=/0/0?BBCB@C?>??C;?<??ABB>BCC@A@G@C@CEH>BBB?AAA;;9C::9BBBBCCBBBB:99<@@@<@@@@A=BB?BBDCDCDBB
@ATNG8:02970:06713
GATGGTAGCATCATGCATATCTCACCAGAAGATCAGGAACTCTAGAAGAATTCAGATTTTTAACACGAGAGTAAACGTAAAAAGAAGGTTTTACAAGACTCACGTTAACAATATTGCAGCAGTACGCACACAATCGAAGCGCAGTAAGGATGGCTAGTGTAACTAGCAAGAATACCACGAAAGCAAGAAAAAGAAGTACGCTATTAACTATTAACGTACCTGTCTCTTCCGAAACGAATGAGTACGTGTGCGACGTGTCTCCTACCATCGTTCGGTCAGAGTCT
+
779:6;;<<<?@@@@@@;9:;599=165<770////)/69::<;44049498===;=CDE1C7:797><999>;.;7::994$4;:;2444&555.5<@@BA>00*0;<>;@@B?@AACBBBBBBBBBBB;:7;ABB=A;;<BA@@<@<@@@=@B;;;CBB@CCAA@A>993778;==989)887,7>>>:+:=6444:::;37076A7654969:@BB@@@@BBAA?A>AAB;@;:48878<<=>8887;6666////8838883/////6;>9===>@@>B?
@ATNG8:02970:06722
GATGGTAGCATCGATGCATATCTCACCAGAATATCAGGAACTCTAGAAGATTCAGATTTTTTAACACGAGAGTAAACGTAGAAAGAAGGTTTTACAAGACTCACGTTAACAATATTGCAGCAGTACGCACACAATCGAAGCGCAGTAAGGATGGCTAGTGTAACTAGCAAGAATACCACGAAAGCAAGAAAAAAGAAGTACGCTATTAACTATTAAACGTACCTGTCTCTTCCGAAACGAATGAGTACTATGTAGAGCTCTATACTACCATCGTTCGGTCAGAGTCT
+
:::?244///70/////5;;;===@@<>6626;:9::27)///556;6///6:67777878$86::==<:<=::926///777.7929.555&5<<.66666977:)/)/;6:<=8;=CCBBBCCCBBBBBBB@A;;;7::?@?=9949;?AB=A@?AA@??;?>?898<=;58;9,33333(733,787777#/806///997672637778+22'27:774///:::=:=9=@>6>::2:<=>99:???CBBBBBB===B774==B<A<<<A3999?:??@@@??
@ATNG8:02972:06710
GATGTAGTACATGATAGACGACACCAGAAGATCAGGAACTCTAGAAGAATTACAGATTTTTAACACGAGAGTAAACGTAAAAAGAAGGTTTACAAGACTACACGTTAACAATATTGCAGCAGTACGCACACAATCGAAGCCCAGTAAGGATGGCTAGTGTAACTAGCAAGAATACCACGAAAGCAAGAAAAAAGAAGTACGCTATTAACTATTAACGTACCTGTCTCTTCCGAAACGAATGAGTACGAGAGTCAGAGCAGAGCTACCATCGTTCGGTCAGAGTCT
+
B@;944444999999444</////)/99495559;6;7===54472//)/)////5<>>>+<9<554<54554=4:9;;<;;(9939.44(//-(--------/:483;?;?BB=AAA?@@>:::<<:<@;:49::99==:)95:5593=/0)/:<<A=CD@BBBCED@BB?@A?2::889.7<<6;;;;;;'=@>BBBBBBEDC?B>??@C=@;@BAA@=ACBBBCBAE?AAE@CCC@CBBCDBBBBBA>??CBCCCCBBBBBCC?BBBAA>AB?BBBBBCBB>
@ATNG8:02975:06745
GATGGTAGCGCACACATAGATACAGTTCTCATTCGTTTCGGAAGAGACAGGTACGTTAATAGTTAATAGCGTACTTCATTTTTCTTGCTTTCGTGGTATTCTTGCTAGTTACACTAGCCATCCTTACTGCGCTTCGATTGTGTGCGTACTGCTGCAATATTGTTAACGTGAGTCTTGTTAAACCTTCTTTTTACGTTTACTCTCGTGTTAAAAATCTGAATTCTTCTAGAGTTCCTGATCTTCTGGTAGAGCGTGCATATATCTACCATCGTTCGGTCAGAGTCT
+
444405>><ABBBBBBBCCCBA;;99.59<4409;;C=BC>@<966B>CA?><<00*/49:;E?C@B;;9B00/:)//////$/7)//<<:A<AE?@@C@CDABCCCCC?CBCCCCAA?ACC?B?B@AA@AAA?CAAA@BBBBBCBBBCAAACC@A=ABB?BE@DAA@@DBBA@@>@C?BB=B>@;;;;;;*:?@@A7;;CBBB;;9A?CBCC1CBBBC@C@CB@AAACDBB@BACBBB@@=@AB?BBCGE;;;BBB;;9B@CCBA=@@:99=@@099>9:=000
@ATNG8:02982:06749
GATGGTAGTGCGTGAGAGAGAGACCCAGAAGATCAGAATCTAGAAGAATTCAGATTTTTAACACGAGAGTAAACGTAAAAAGAAGGTTTTACAAGACTCACGTTAACAATATTGCAGCAGTACGCACACAATCGAAGCGCAGTAAGGATGGCTAGTGTAACTAGCAAGAATACCACGAAGGCAAGAAAAAGAAGTACGCTATTAACTATTAACGTACCTGTCTCTTCCGAAACGATGAGTACTATAGACTATCTGAGACTACCATCGTTCGGTCAGAGTCT
+
:;AC?BC@AB@@??AAABCDDBAAA=ABD?CCC996C<C@CCBB@BDAD;?@>?>A<<+<8:::::8@CCCE>CB;;;;;,;<8?<@@@4@>@?BBBBB@====B=>>;>AA:=;>@@>==>@???@>>A;<==@<;;;===//-/9=<A@B@;@>>>A<A???A@=>>;?C?:=://(////*/ACCC.9=:>B>>>AAAA687:==<6<9=>=@@=@@>>>AA<?;?AD7=99:??>999785<=:9:?==<===>A>>>=DBBBB:>>;?=<9:<;//
@ATNG8:02984:06747
GATGGTAGCTCACGTACGTCACACGTACTCATTCGTTTCGGAAGAGACAGGTACGTTAATAGTTAATAGCGTACTTCTTTTTCTTGCTTTCGTGGTATTCTTGCTAGTTACACTAGCCATCCTTACTGCGCTTCGATTGTGTGCATACTGCTGCAATATTGTTAACGTGAGTCTTGTAAAACCTTCTTTTTACGTTTACTCTCGTGTTAAAAATCTGAATTCTTCTAGAGTTCCTGATCTTCTGGAGATACACATGATACTCTACCATCGTTCGGTCAGAGTCT
+
95;B?BCBBBBB;;6?CCCDCBBBCCCBBBBB?BCCC?CC?C?CCCCCBB?BBCCE?A?ABBB?B?BBBCBBBCD@BBBBB3BC?BBBB>BBBB?BBB?AD?>=@BBB?BBBBBBBB@BB@<A=AA@@???@<AAAC<A>>=>=>;;:BAA???@:<==;>>;><@>>>AAA??:???GF6B7:5;>>>>/>A;;;1;;>888>;;;:>>>>/>???A<@;;;7;>>@=>><@<>>BC>>:>=A<>==@AAD???A@>@?A@AAA;A@@AA:;;7;?CCCCC99
@ATNG8:02987:06721
GATGGTAGCTATACGTATATCTATGTACTCATTCGTTTCGAAGAGACAGGTACGTTAATAGTTAATAGCGTACTTCTTTTTCTTGCTTTCGTGGTATTCTTGCTAGTTACACTAGCCATCCTTACTGCGCTTCGATTGTGTGCGTACTGCTGCAATATTGTTAACGTGAGTCTTGTTAAACCTTCTTTTTACGTTTACTCTCGTGTTAAAAATCTGAATTCTTCTAGAGTTCCTGATCTTCTGGGATGTGTGCGCAGTGCCTACCTCGTTCGGTCAGAGTCTT
+
955?7;DDCCB@A@BA;;;;<<;;;====CCC?CCHL>ABC@DCCDBBB@C@@@C=@=ABBD?B9??>==::4404<<<<+>A<@???8>@?@=???=AA888=<79/8==?@BBE@C@=5;5;<=;;8876<<>@7;;B@@?>?CFK@@;77=7///9>>+/,7===<=:::5775<;3<:>:==AAA/?>99>,//;///37-/(-666(6-..3383<<:>A??AAA<><??:;:@;767@6>///6<89667----266923555366052---4467.
@ATNG8:02987:06742
GATGGTAGGCGAGAGTGAGACGCAGTACTCATTCGTTTCGGAAGAGACAGGTACGTTAATAGTTAATAGCGTACTTCTTTTTCTTGCTTTTCGTGGTATTCTTGCTAGTTACACTAGCCATCCTTACTGCGCTTCGATTGTGTGCGTACTGCTGCAATATTGTTAACGTGAGTCTTGTAAAACCTTCTTTTTACGTTTACTCTCGTGTTAAAAATCTGAATTCTTCTAGAGTTCCTGATCTTCTGGGCTGCGCTGATATGCGCTACCATCGTTCGGTCAGAGTCT
+
444:7:AB?;;996=>BBCB==>>;;>;:9@B=;9;B;AB<@;@@?@CCC@BDCCC?B?BBCC@D?B?@@CB<<;8=====+?>4<;;88.;><>1:8;5;<<>?;8>A477@AB@AA?>AA=B=AAB888==:>>?A<;;;??@?;;;>??===>8=;;4:<5;5;AAA@AA@@:=:==<.<+/,/;===,==666.9::///33-/)////(/;=>>=@=BB;@@A@>>><A;>>>>>D====>19///77<<@?>>>==@B@@:>>@AA=AA<>>>A@@@@@
@ATNG8:02988:06725
GATGGTAGACACGTGTGCTCTCTCGTACTCATTCGTTTCGGAAGAGACAGGTACGTTAATAGTTAATAGCGTACTTCTTTTTCTTGCTTTCGTGGTATTCTTGCTAGTTACACTAGCCATCCTTACTGCGCTTCGATTGTGTGCGTACTGCTGCAATATTGTTAACGTGAGTCTTGTAAAACCTTCTTTTTTACGTTTTACTCTCGTGTTAAAAATCTGAATTCTTCTAGAGTTCCTGATCTTCTGGATAGCGACGCGATATACTACCATCGTTCGGTCAGAGTCT
+
45:;9>BBBBC;96=<;;<>>>CCCAAABBBB>CBCC>CE@B?BC@@@BB6:9@@@>A>AAAA>@=A@A@A853:59::::+;B8@@@C;BCA@:=0.*--)----88(//98<<BB?>>>;>;?@@@<;;@<????388????>>>?>>?>:995///5::5:7;;;@@@AAA<???>>/=181988888%8>8888)8<<885=<::1::::*89;;@<@=@B=AAAA???=D;@@@A?>9=>A;@>>>@666::///@:7;<AD<;<;>?;?E<<;;@@@@??
@ATNG8:02999:06744
GATGGTAGCACACGAGATCTCATCGTACTCATTCGTTTCGGAAGAGACAGGTACGTTAATAGTTAATAGCGTACTTCTTTTTCTTGCTTTCGTGGTATTCTTGCTAGTTACACTAGCCATCCTTACTGCGCTTCGATTGTGTGCGTACTGCTGCAATATTGTTAACGTGAGTCTTGTAAAACCTTCTTTTTACGTTTACTCTCGTGTTAAAAATCTGAATTCTTCTAGAGTTCCTGATCTTCTGGATACACTCATGTGCACCTACCATCGATGGATCTGAGTCT
+
:55<8=CCCBBBCCBCCCCCCCCBAACCCCBB?BBBF?DD=A>BDCCCCC@CCC@@>A?BDBG@C?BBBBCCB=D9AAAA@2@B=AAAA<ACCC@BBB?CB=??BDBB?BBBBBBBC?@@C?C?CC:>:@@@<@@@@387@?=>>@@@CBB>>>@<@@@<@A=B=>>>AAAAAA8==@GD5A3818<<<=+===>=1;;;;=<A>==18886(5<>@@=D=CA:?>?D====D<AAAD==:=@D>BBB@@>>>>>>?ACA=06//*/6679@D=A>===BBAA?
@ATNG8:02969:06756
GATGGTAGTGATACAGATCAGACACCAGAAGATCAAGAACTCTAGAAGAATTCAGATTTTTAACACGAGAGTAAACGTAAAAAGAAGGTTTTACAAGACTCACGTTAACAATATTGCAGCAGTACGCACACAATCGAAGCGCAGTAAGGATGGCTAGTGTAACTAGCAAGAATACCACGAAAGCAAGAAAAAGAAGTACGCTATTAACTATTAACGTACCTGTCTCTTCCGAAACGAATGAGTACTATAGACTATCTGAGACTAATCGTTCGGTCAGAGTCT
+
CCBB>A559>;?@BBCBCCAABACI@CCB?BCDDD?BB@CCCDBBC@CB?B@BB@??CC=+=7<;;:::AA?:=599::999':@=@4999&5?@;<AB@???;;5;=@@<@CB?CCCBCCCBBDDGECCBC>BBBB?BBBBBBBB?C@C@@<@AABBBBB@BCC::;?BA>AA@3:::::2:A@<@@AA@,00,/;>9;>??@:>879:8;?:=;BBDABB@@@9940389:/8//)///;???@BABBB<@@BBCCCCCBBB@B??@;;;@CBA@@@@@@
@ATNG8:02969:06799
GATGGTAGGACGAGCGTCTGAGAGGTACTCATTCGTTTCGGAAGAGACAGGTACGTTAATAGTTAATAGCGTACTTCTTTTTCTTGCTTTCGTGGTATTCTTGCTAGTTACACTAGCCATCCTTACTGCGCTTCGATTGTGTGCGTACTGCTGCAATATTGTTAACGTGAGTCTTGTAAAACCTTCTTTTTACGTTTACTCTCGTGTTAAAAATCTGAATTCTTCTAGAGTTCCTGATCTTCTGGTGTCGTCTATCATGTACTACCATCGTTCGGTCAGAGTCT
+
444>7>BA<AB;99>@??@@AACB?CBBAA;;;;DDE=BB@D@BBCBBCC@CCCEC@B@CCCC@CADDFCBAADDACBCCD1CE@CBCB<BCB@?BAA;AC=;:;EEDADDCCCCCC@CCC@C?CCCCCBBB>@@CC?BCCCCCCBDDCCCCA@A?BBD?DD@C?BBBBBCFDF@CCCCC;C?B@BBEFE5CC@@@=ABCBBBJCBB49:9:*;B?@A=A?BDBCCCCB@@=@@@@@CCC@CCD@CCCAA@AAACCCBCCCCCBB?BCCCD@BB@BBBCCCBAA
@ATNG8:02971:06796
GATGGTAGCGAGCGAGTGTGTATACCAGAAGATCAGGAACTCTAGAAGAATTCAGATTTTTAACACGAGAGTTAAACGTAAAAAGAAGGTTTTACAAGACTCACGTTAACAATATTGCAGCAGTACGCACACAATCGAAGCGCAGTAAGGATGGCTAGTGTAACTAGCAAGAATACCACGAAAGCAAGAAAAAAGAAGTACGCTATTAACTATTAACGTACCTGTCTCTTCCGAAACGAATGAGTACGATTAGATCTCGTGTGCTACCATCGTTCGGTCAGAGTCT
+
:55<7=C@@;>?;;;<=>=>BBAAA>B@B::9><<=+0)/99;9<A>AA>A?>>=94444$59;?@<:A>00,0;4=<=9999)9@8=7;;;0;<<166666>B9969;=>;???9<<<<>?:>?@;:9=@;:6;CJD?BACCCCDD?B=B;;7;BA@@BBB?BCCJEG@BB=@=>29344=29883333333#3;33333;9>A:?>?;??@;@,0/>>>2=B??;???B?BBB;@@A>;;;@@AA?>?=:98A????:::ABBCE@DBBBB?BB@CC:::BBBB
@ATNG8:02973:06776
GATGGTAGCTCGCTGATGATATCTCCAGAAGATCAGGAACTCTAGAAGAATTCAGATTTTTAACACGAGAGTAAACGTAAAAAGAAGGTTTTACAAGACTCACGTTAACAATATTGCAGCAGTACGCACACAATCGAAGCGCAGTAAGGATGGCTAGTGTAACTAGCAAGAATACCACGAAAGCAAGAAAAAGAAGTACGCTATTAACTATTAACGTACCTGTCTCTTCCGAAACGAATGAGTACGTGTGACGTACGTGAGCTACCATCGTTCGGTCAGAGTCT
+
445:5:<ABBBBB@B@CBCCCDBBC@CCCBBAABBA=@=ABB@@AA@CC@C??=>:8999)8<ABBBBBBCCCC>??@@???,??<A:AA@7B@A=ABBCCCCCB@D@CC@CAB?BD@CBDCCDDCCBBBBC@BD??<@BAAAC:99;@DCD@BBBCCBBB?CCCCCD@997:A@:??999+9=<;99:9:(9A?B???BBB@@<?<??@@:=:=@CBB?BBBBABB=A?AAD>FCB?DDDCCCCCA@@@DDCCACCBBBBBBBB@BBBCC?BB?BCCDBABBB
@ATNG8:02979:06798
GATGGTAGCAGACGTGACAGAGCGCCAGAAGATCAGGAACTCTAGAAGAATTCAGATTTTTAACACGAGAGTAAACGTAAAAAGAAGGTTTTACAAGACTCACGTTAACAATATTGCAGCAGTACGCACACAATCGAAGCGCAGTAAGGATGGCTAGTGTAACTATCAAGAATACCACGAAAGCAAGAAAAAGAAGTACGCTATTAACTATTAACGTACCTGTCTCTTCCGAAACAAATGAGTACTATGTAGAGCTCTATACTACCATCGTTCGGTCAGAGTCT
+
///@<A?BBBBCAABBCCCCCCCCC?BBBAC?@@BB>B?:::AAAB?BC>A=AB::9A@A2B@CDBBBBAB???8?@ABDCC5DE@D=@@@9ACCACAABBCCCC>B>AB?AAB@BCDDDCCCCCCCCCCBC@BBAA?AABAAAA@=A=AAA>BCCEBBBC?CCCBBB?BB?ABB<>@CCE=BBB?BCCCC3BB?B999DCDDD;@:>>@@7;7:@CBB?BBBA@A@<=:===9?BA=BCCBDBBBAACCCCBBBBBBAA>==>>:=>??D>BA<@@>>>?=:;
@ATNG8:02984:06786
GATGGTAGCGCATATCAGCGCAGCCCAGAAGATCAGGAACTCTAGAAGAATTCAGATTTTTAACACGAGAGTAAACGTAAAAAGAAGGTTTTACAAGACTCACGTTAACAATATTGCAGCAGTACGCACACAATCGAAGCGCAGTAAGGGTGGCTAGTGTAACTTGCAAGAATACCACGAAAAGCAAGAAAAAGAAGTACGCTATTAACTATTAACGTACCTGTCTCTTCCGAAACGAATGAGTACTATGTAGAGCTCTATACTACCATCGTTCGGTCAGAGTCT
+
?@>B9B:69=CC@@ABB@@@@@B@@8>:51665<=>7;7;>BBBBC@@@>@@BABCDFDF5B@BBBDEDEDCCC>CB@?@@A1BC@C=@@>7@AA=BCCCDDCCB?C?CD?BBA?BBCCCBBBBBBDDB@@D@DCAA?@CBA@@992;A8;;5<BBCCCCB@BD@AA@@DD>AAC@BB::::.9A@>BDKEE3AC?@BCCCCCCD@C>BBCC<A>BABAA=@@@@@AA>A@BBB>ABB?BCBCBBBBBCBBBCABACCCCCBBBBA?CCCDD?AB?BBBBABB??
@ATNG8:02992:06789
GATGGTAGCAGACGTGACAGAGCGCCAGAAGATCAGGAACTCTAGAAGAATTCAGATTTTTAACACGAGAGTAAACGTAAAAAGAAGGTTTTACAAGACTCACGTTAACAATATTGCAGCAGTACGCACACAATCGAAGCGCAGTAAGGATGGCTAGTGTAACTAGCAAGAATACCACGAAAGCAAGAAAAAAGAAGTACGCTATTAACTATTAAACTTACCTGTCTCTTCCGAAACGAATGAGTACGATGAGATCTCGTGTGCTACCATCGTTCGGTCAGAGTCT
+
<;ACHECBBBCBCBBB@<<>CDKCB?BGDADCDC@@=@?BBABBCC?AA@A???@BBEDD3B>AABBBAA==>=,98;:>?@+>>7<.999&9===;;;B@AA9;8;>AC>AAA=@@AABCCEGBAADDBBB?BB@@<?@ABBAAA?D=@@A?BBCC@@@A?ABBAAA?AA;??A?BABCC578>:99::::%:<9<?<>B=>@><?<<:8:-86(6:4995;=;;;=>1817?A:@>><558=>=A>>>?@???>:;;=8878>?@<A=<::788:AA@??A>9<
@ATNG8:02994:06776
GATGGTAGCACACGAGATCTCATCGTACTCATTCGTTTCGGAAGAGACAGGTACGTTAATAGTTAATAGCGTACTTCTTTTTCTTTGCTTTCGTGGTATTCTTGCTAGTTACACTAGCCATCCTTACTGCGCTTCGATTGTGTGCGTACTGCTGCAATATTGTTAACGTGAGTCTTGTAAAACCTTCTTTTTACGTTTAACTCTCGTGTTAAAAATCTGAATTCTTCTAGAGTTCCTGATCTTCTGGGCAGACTCTCACACGCCTACCATCGTTGGTCAGATCTACTCACCGACTGCCATAG
+
??BC=@@B@@@=595;;=@BA@;;:<955=;?<ACC@==@;A7996=?A@=AB@@@?C=@?<>9=?BCCCCA:558;;:::$373(3333(3;;;7;:<8;>99??>@@>BBBBCD>><?BB@B@BA?>>888<@@A@<???BBB@@@??>>====8===;@B;><>>>@??A??6;;>>>/>5;38/@@@,=999<*/*/66:=;=;://///'////80539<7:555?;=7?7==>A<=5;;==4=;;;=>A???A@@;;5;;;5;;;;A:>:>;;;<9///97668*..6555*..57
@ATNG8:02999:06777
GATGTAGTGTCAGTGCGCGTCGTCCAGAAGATCAGGAACTCTAGAAGAATTCAGATTTTTAACACGAGAGTAAACGTAAAAAGAAGGTTTTACAAGACTCACGTTAACAATATTGCAGCAGTACGCACACAATCGAAGCGCAGTAAGGATGGCTAGTGTAACTAGCAAGAATACCACGAAAGCAAGAAAAAGAAGTACGCTATTAACTATTAACGTACCTGTCTCTTCCGAAACGAATGAGTACTGTATCTATGTGTGCGCTACCATCGTTCGGTCAGAGTCT
+
AAACBCCBBDB:;6??@AABACGCAECC@DBCCAA?A?CCCCCCD@BB>B@BBB:9:::):>BACBDDDCBBB>AABDEEF5BA=@6;;;6;BB?DBCCCCCBB>B@CC@BBB@CCDCCCCCECCCCCBCB@CBBB@BBBACCCC?B@B??>@CCCCDCC?CBBBBB?BB????>AACCD>999<?BBBB3CC?BBABBBCCC>A>==>=5;7;@BCD@BBBBBAA>A@???9@@@=:::DAABAABBDDAAAABBBBBBCBCB?BA??B@BB?AA?===>>>
@ATNG8:03003:06766
GATGTAGCACACGAGATCTCATCGTACTCATTCGTTTCGGAAGAGACAGGTACGTTAATAGTTAATAGCGTACTTCTTTTTCTTGCTTTCGTGGTATTCTTGCTAGTTACACTAGCCATCCTTACTGCGCTTCGATTGTGTGCGTACTGCTGCAATATTGTTAACGTGAGTCTTGTAAAGCCTTCTTTTTACGTTTACTCTCGTGTTAAAAATCTGAATTCTTCTAGAGTTCCTGATCTTCTGGGTCTACGCTCGTCGCGCTACCATCGTTCGGTCAGAGTCT
+
555:;<CBCBCDBCBCCCECCCA@@ABBBBB@BCKL?BC@DAGDCAAA@=@CBBB?C?@@BB?C@CBBBAAACB?BBBBB1?><>88923AAC@BBB?BB<???ABB?BBBCCCCC?AAA?C>BB@B=:8:<>AAA<>>>>>>@@>>>AA<<;<6<>@<A@<@<AA??>AAAA:>?AA:@@8:8;BAAA/99///(/;;///<<<<18888(8<<==9=<@@;>>A<;;B<?<?>>>=<8=<<<5;;:?AA;;;ABBAAA???A8;;>>B@DB@BBBCDCB@?
@ATNG8:03004:06777
GATGGTAGTATCTGCACACTCTGTCCAGAAGATCAGTAACTCTAGAAGAATTCAGATTTTTAACACGAGAGTAAACGTAAAAAGAAGGTTTTACAAGACTCACGTTAACAATATTGCAGCAGTACGCACACAATCGAAGCGCAGTAAGGATGGCTAGTGTAACTAGTAAGAATACCACGAAAGCAAGAAAAAAGAAGTACGCTATTAACTATTAACGTACCTGTCTCTTCCGAAACGAATGAGTACACATCGTCGTGTCGTGCTACCATCGTTCGGTCAGAGTCT
+
?<BE@CBBBBBCABCCBBCCDCCCC?CCCAABBBBCCB@CAAACCC@@@<@?BCD@@@@@1@=BBCCCCDDCCC?CB?>>>>0@@?B@CCC9CAB?BHDCCCCAA>A@CC@BBC=@@BBCCBBDDDCBBCCC@BC@@>@ACBCCAB>B@CAA?ABBAA;;;?BBBCCD@CC?BBC=???>;3?@>;<<<<<>&>A?BBABBEBBB@B>AABC;<:7<A@@<@B@@@AB?B@CCD?BBC?BBBBBBBBBBBBCCCCBCAAAAAACBA?BEDAA>AB?BBBAAAB??
@ATNG8:02957:06813
GATGGTAGGAGACACGTCGCACACGTACTCATTCTTTCGGAAGAGACAGGTACGTTAATAGTTAATAGCGTACTTCTTTTTCTTGCTTTCGTGGTATTCTTGCTAGTTACACTAGCCATCCTTACTGCGCTTCGATTGTGTGCGTACTGCTGCAATATTGTTAACGTGAGTCTTGTAAAACCTTCTTTTTACGTTTACTCTCGTGTTAAAAATCTGAATTCTTCTAGAGTTCCTGATCTTCTGGGCAGACTCTCACACGCCTACCATCGTTCGGTCAGAGTCT
+
:99@:@@C@BDBCA<@??;?EB==??@?;??@=BB@6?8.4.4;;;=<<8<@@@@5;4;5::5@7A;<BBBD@A>;;;;;$49388<<5;>A@=A@C@BB?CBCAAA::9?>AA>?<8==8=?BCA<<8<?4>A@A=AABCBB>>>?B@=888808977<=/7.5;;;758;:495555&53:687666'6:==C.6562526666+2222$55975,27==;@>>>>==<A=BA?>>>7<77709;;<==AA>>>>>=A:==?;;;;>A:?>=;;;A@?===
@ATNG8:02957:06818
GATGGTAGTGTGTCTCTGAGAGTAGTACTCATTCGTTTCGGAAGAGACAGGTACGTTAATAGTTAATAGCGTAACTTCTTTTTCTTTGCTTTCGTGGTTTTCTTGCTAGTTACACTAGCCATCCTTACTGCGCTTCGATTGTGTGCGTACTGCTGCAATATTGTTAACGTGAGTCTTGTAAAAACCTTCTTTTTACGTTTACTCTCGTGTTAAAAATCTGAATTCTTCTAGCAAGTTCCTGATCTTCTGGAGATATCATCAGCGAGCTACCATCGTTCGGTCAGAGTCT
+
;@??=A:@>A9;5==<<@<?>::5999>>@::2:<==6=?5:59@BCCCC@CCB;;9:?BBCC9B>@@@@@9:.6<7;<=<<(555)5:;<155//3999+//)///;55.6===>>>>9=5549;>@@=>0007;;;@:CBC999B@<<=<@???A?CCC?BB<B;@@A;;;CCC>@:;;;;*;5;4;:999(99955)5555995555.5555$554551/5<93-,,,,,(,2(-(-::5555:5505=:::::<:<:999:455<<::777717849<=8;==77
@ATNG8:02962:06814
GATGGTAGCGCACACATAGATACAGTACTCATTCGTTTTCGGATGAGACAGGTACGTTAATAGTTAATAGCGTACTTCTTCTTCTTGCTTTCGTGGTATTCTTGCTAGTTACACTAGCCATCCTTACTGCGCTTCGATTGTGTGCGTACTGCTGCAATATTGTTAACGTGAGTCTTGTAAAACCTTCTTTTTACGTTTACTCTCGTGTTAAAAATCTGAATTCTTCTAGAGTTCCTGATCTTCTGGATAGCGACGCGATATACTATCGTTCGGTCAGAGTCT
+
;55<7==C>>CDCCBCBCCCCCCBBBCBBBCB?BBDDD;DE?BBBBBGEHHAC=AA=:>?BEBC>B@FEDCCBCCE@;;89C>@@7<944(4::<=ACC;;;5::4<=@:@A=ACCAA?BBC?C?@@CCBBBCADCCC@BCBCBBCCCCBBCCDCB@CDE;;;@C@CBCCCCCCD@BCCBC:B>A>;;;;;*;?BBB>DBBCCBBC;;49999(:B@B@?B?BC@CCBBBBCAH?@@BBBB?BBC?A@BBAABBBBBI;;;CCB@@;;;5;;<AABBCCCCC
@ATNG8:02971:06816
GATGGTAGGAGTATCATGTGTATCTCCAGAAGATCAGGAACTCTAGAAGAATTCAGATTTTTAACACGAGAGTAAACGTAAAAAGAAGGTTTTACAAGACTCACGTTAACAATATTGCAGCAGTACGCACACAATCGAAGCGCAGTAAGGATGGCTAGTGTAACTAGCAAGAATACCACGAAAGCAAGAAAAAGAAGTACGCTATTAACTATTAACGTACTGTCTCTTCCGAAACGAATGAGTACACATCGTCGTGTCGTGCTACCATCGTTCGGGTCAAGAGTCT
+
88::4:00)///79595;9;<=<;;;055;5:=<5557;5:<=66/>:;<*0)/9777777$/)5:5//9</0/<3<999999)9A:>:?@@2=BC@@AABBBBBB@B@CC>AAB?BBBBBCDBBBCCCFCBBACCCB?CCCBBBBC?C?BBB@CCDDCBBB?BBDCCC@BB?BBB@CDBBB=BBB?BDCCD3DC?>???A@@??;?=@@=D<@:;;>00//::=>@<@9BBC8C==<CBCCCBAAA???=<>=94/77////8838::33-///(///(////44
@ATNG8:02972:06818
GATGGTAGCACGAGTCACTCATATCCAGAAGATCAGGACTCTAGAAGAATTCAGATTTTAACACGAGAGTAAACGTAAAAAGAAGGTTTTACAAGACTCACGTTAACAATATTGCAGCAGTACGCACACAATCGAAGCGCAGTAAGGATGGCTAGTGTAACTAGCAAGAATACCACGAAAGCAAGAAAAAGAAGTACGCTATTAACTATTAACGTACCTGTCTCTTCCGAAACGAATGAGTACGATGAGATCTCGTGTGCTACCATCGTTCGGTCAGAGTCT
+
949B9AAABBBB=CCCBBBCBBBBB:BDE@CBCAAA?BBCBBCCB?B@7?;>?AA@@@3>;??BBBBDBBBB=:9;:999$9;<;2555&5>>@@CCHDDDDD@B@@@?ADD?BBAABDDCCFCBBBBBB?BBBB@CCDAA@@@?DAA@AACCDBBBDC@CBBBAA=AB?BCB@BBBBB=@9939=>>=.=A=A??@BBDDB;A<AA>><><?BCDC@ECBBABA?A=AAB=BBC>AABBBBBBBBACBBBC??>BB@@AA>>:>>>CD?B@;??>>>@A>>
@ATNG8:02982:06826
GATGGTAGTGTCATATGAGAGTGTGTACTCATTCGTTTCGGAAGAGACAGGTACGTTAATAGTTAATAGCGTATTTCTTTTTTCTTGCTTTCGTGGTATTCTTGCTAGTTACACTAGCCATCCTTACTGCGCTTCGATTGTGTGCGTACTGCTGCAATATTGTTAACGTGAGTCTTGTAAAACCTTCTTTTTACGTTTACTCTCGTGTTAAAAATCTGAATTCTTCTAGATTTCCTGATCTTCTGGAGATACACATGATACTCTACCCATCGTTTCGGGTCAGAGTCT
+
99<>58<@/0/999566=>>666<<555::44.489:144058====C>C;?;>66168;;;C<E9<@CCBB<;;1//////#//)/:::3555439994995556<<@>ABABAAAD8<;;7<@B@ABA;;;?CAABA@@ABBBCBBBCBBBCBB?B;;4;A=A?BCBDDDCCC>B@@@?3A=A=ACLLG5DCBAA8@;;;;;;;9:29595$55:55.549;7<999555)58<<<@?>9=@D8999::?>@>000/////4444(443344)444)4444=><;:
@ATNG8:02991:06805
GATGGTAGTATATCGCGTCGCTATCCAGAAGATCAGGAACTCTAGAAGAATTCAGATTTTTAACACGAGAGTAAACGTAAAAAGAAGGTTTTACAAGACTCACGTTAACAATATTGTAGCAGTACGCACACAATCGAAGCGCAGTAAGGATGGCTAGTGTAACTAGCAAGAATACCACGAAAGCAAGAAAAAGAAGTACGCTATTAACTATTAACGTACCTGTCTCTTCCGAAACGAATGAGTACTACTCTCAGAGACACACTACCATCGTTCGGTCAGAGTTT
+
88:B?C99<B@?@CDCCCCBBBBA@:>@@<@BAA@B?B@EDC<;;E@DD@D@BB@A@@@@0@?BBBCCBCBCCC?A:;6>>>+6986;CDD;CAB@ACCCHCBBB?@?@C?AAC@CCAAABBBCCCCBBBB@?A@BB?BCCBBBBB?B@C@@?@CBBBCCC@CCCCBB>BB?CBB?BBBA@;@??:=@@A@2@C=AABBBBBBB?B?@??@=B<::@CE@CCCBABB?C?BBC>CCD>AABBCBBBBBABBCCBAABCCBBBBAA>>AA>A998388?@A???8
@ATNG8:02995:06832
GATGGTAGCTCGCTGATGATATCTCCAGAAGATCAGGAACTCTAGAAGAATTCAGATTTTTAACACGAGAGTAAACGTAAAAAGAAGGTTTTACAAGACTCACGTTAACAATATTGCAGCAGTACGCACACAATCGAAGCGCAGTAAGGATGGCTAGTGTAACTAGCAAGAATACCACGAAGCAAGAAAAAAGAAGTACGCTATTAACTATTAACGTACCTGTCTCTTCCGAAACGAATGAGTACATAGATATACGTATAGCTACCATCGTTCGGTCAGAGTCT
+
8:0;55<<<<66;ABBCC;95<;995;5545@@AA@>A?ABB;;:A<AA@C@@A?ABBBB3B?BB99:@@A:::,:9:9999$9?:?=ABB8CBC@B;;;BC@@@<@?A@=ABC?BBAAEBCCDCBCCB@@@>BCBB@BCBBBCCC?C@C;;:;BBBBDDD@ABBBBB?BB?CBB>@@00,/994//0000%:?<>@ABA@A=<8<::8<@=E=CACCC@BBB;;;D@DA@A@9?@A=AAB9::AAAAA@AA>?=;8568;:822-222==433/3887;9737
@ATNG8:03002:06819
GATGGTAGAGAGAGCTCTCTCATCGTACTCATTGTTTCGGAAGAGACAGGTACGTTAATAGTTATTAGCGTACTTCTTTTTCTTGCTTTCGTGGTATTCTTGCTAGTTACACTAGCCATCCTTACTGCGCTTCGATTGTGTGTGTACTGCTGCAATATTGTTAACGTGAGTCTTGTAAAACCTTCTTTTTACGTTTACTCTCGTGTTAAAAATCTGAATTCTTCTAGAGTTCCTGATCTTCTGGGTGCGCTACAGTCTCTCTACATCGTTCGGTCAGAGTCT
+
;59C;CCBBBBBBCCCDCCCCCBACBBCCGCC>;:;7;C@DGCCCBBBB@BCCDC@D@CCBCACDACCCBCDCC@CCCDC3BCACBCC=DBBBACCEABB@BBACCB?BBBBCBBC@CCC@B?BBBCCBBB?BBBB=@@A?==AAAAADA??>>:=>?:>@<@<A@@@A@@@C8;:?@@5@=C:>>@@A/@@@@D:>>>888>>>><ADDD/@;;;A=D;>>:=@@A>==<@<>>===A<A@@@:;;:@???AA>==?@?@@@AA???D=??;?BAAA::;<
@ATNG8:02956:06867
GATGGTAGTATATCGCGTCGCTATCCAGAAGATCAGGAACTCTAGAAGAATTCAGATTTTTAACACGAGAGTAAACGTAAAAAGAAGGTTTTACAAGACTCACGTTAACAATATTGCAGCAGTACGCACACAATCGAAGCGCAGTAAGGATGGCTAGTGTAACTAGCAAGAATACCACGAAAGCAAGAAAAAGAAGTACGCTATTAACTATTAACGTACCTGTCTCTTCCGAAACGAATGAGTACTGTATCTATGTTTGCGCTACCATCGTTCGGTCAGAGTCT
+
?;AD@BABBBCCCCEDDDCCFCCCB?BBB>@@@AAA<@<@CEBAAC@BB@B@;;;@@DDB5B@CCCCBBBCCBB;@@;;;;;*;@=A<@@@9ABC?DBDCCBBBD?B?BC?BBC?CCDBBBCCDCCCCCDBB?BCCC@CCBBBCBB@C@C@@>@CCCDCCC?CCCCAA?AD?AAB?BBBBA<A??<?CCCC2CC?C@@ABCA>=<<<>@AB<A<??BBCACBBBBCC@B?ACC>CCC>@AABDDCBAACCCCBBBCC=C@AACDD?AB@@C?CC@CCBBBDA@@
@ATNG8:02959:06864
GATGGTAGTGGTGGTCTCTGAGAGTAGTACTCATTCGTTTCGGAAGAGACAGGTACGTTAATAGTTAATAGCGTACTTCTTTTTCTTGCTTTCGTGGTATTCTTGCTAGTTACACTAGCCATCCTTACTGCGCTTCGATTGTGTGCGTACTGCTGCAATATTGTTAACGTGAGTCTTGTAAAACCTTCTTTTTACGTTTACTCTCGTGTTAAAAATCTGAATTCTTCTAGAGTTCCTGATCTTCTGGACGACGCGCACTGACACTACCATCGTTCGGTCAGAGTCT
+
44885987--(--(-6679;>>>>;665==<<==9;:?B<BB@C?<;<<6558<<;<<1616<<<.5169555@@9;255555$5;7<56606>:;7;@<96:29B=BB@;@0////::6;;>=<.56;6669;)////6:<<<>>><;;;;99:9<30//,/:5;66666<<>?@:==>?@2?:??CCCCC3BBCCE;;;;;;:AABB?BDDB1C0000*0*//)/77<<6/,/7/////;7<9<8<=556;666=<A@@6655556@?9999>?9@>@@A>>99
@ATNG8:02964:06854
GATGGTAGTACATGATAGACGACACCAGAAGATCAGGAACTCTAGAAGAATTCAGATTTTTAACACGAGAGTAAACGTAAAAAGAAGGTTTTACAAGACTCACGTTAACAATATTGCAGCAGTACGCACACAATCGAAGCGCAGTAAGGATGGCTAGTGTAACTAGCAAGAATACCACGAAAGCAAGAAAATGAAGTACGCTATTAACTATTAACGTACCTGTCTCTTCCGAAACGAATAGTACGTGTGCGACGTGTCTCCTACCATCGTTCGGTCAGAGTCT
+
AAAA=@>@@@;B@?@B@@AB<;;BC?BCCAEDCCCC@CACCCCBBB@BB?B@CCAB@@AA0@=@BBABABCBCG>BB@AA@A,;;554995&5;;9?CCCBCCBB@B@DD?BBC?BBCCBCAA?@@@AABBB?BCCC:;;BAAB;;6;?BAA?AAAAAABB?CCEEED@BB?BBB@DCBBC=::9;==>?5?BC?BBBBBBCCDAD?BCCC?B@AAADD@@A@BA@@@C@BBB=AAA?AA???BBCBBBBBBBAAABBBF@????B9::A;>?:>=BAAAA@@
@ATNG8:02966:06899
GATGGTAGGTGCACATGAGTGTATCCAGAAGATCAGGAACTCTAGAAGAATTCAGATTTTTAACACGAGAGTAAACGTAAAAAGAAGGTTTTACAAGACTCACGTTAACATATTGCAGCAGTACGCACACAATCGAAGCGCAGTAAGGATGGCTAGTGTAACTAGCAAGAATACCACGAAAGCAAGAAAAAGAAGTACGCTATTAACTATTAACGTACCTGTCTCTTCCGAAACGAATGAGTACCTCTCAGACGCTCGTCCTACCATCGTTCGGTCAGAGTCT
+
@AAD@CBB@BAAAECCCBCCCCCCC?BBB=DCCC??<??BBBBCCC@BC?B?BCCABBBB1B?CCCCDCCBBBC>AA99:9:*:A;A;@@@9@BCADABACCC??<??BBBBC?CBAABBBBCCCCCBBBB@BFBB@BCBBBBBB?C@CCD?BBBCCCCC@CBBBBB@BB>BA?8=?;;;7?>>;9:9:9(9@?B99:CDBBB>A>>AAA:=:=ACBB@BDBBBCC@B@BCC=CCC?CCCCCCB?BAA@AACBABAABBB?BBB?BBBBB@BC@DDDDDCBA@
@ATNG8:02987:06894
GATGGTAGCTATACGTATATCTATGTACTCATTCGTTTCGGAAGAGACAGGTACGTTAATAGTTAATAGCGTACTTCTTTTCTTGCTTTCGTGGTATTCTTGCTAGTTACACTAGCCATCCTTACTGCGCTTCGATTGTGTGCGTACTGCTGCAATATTGTTAACGTGAGTCTTGTAAAACCTTCTTTTTACGTTTACTCTCGTGTTAAAAATCTGAATTCTTCTAGAGTTCCTGATCTTCTGGTATGACTAGTGTACTACTACCATCGTTCGGTCAGAGTCT
+
>::C@CCCCBBBB;;6?CCCGFJEBA@@@BA@9@<<;09B<D>AABEBBB?BAA:98;?BCCB?B@CBBBCCBBA?ABCC5AA>ABBB?BBBB>BBC@A@<@@CCBB<AABBABAC?B=C9=7=CAA@<<>;?AAA<??@?>>>@@@>>@@=;<:>??<@@<@<@@@@AAAAA8=;;;;/;9>9=====+=@7770777///<<;>:>??>/>>>>B<C;8858BAB>===B;>>B===///=9=@@A??????@@>>>@@=>=<AACBC<::8:BB@@>>:8
@ATNG8:02991:06865
GATGGTAGAGAGACTGTAGCGCACCCAGAAGATCAGGAACTCTAGAAGAATTCAGATTTTTAACACGAGAGTAAACGTAAAAAGAAGGTTTTACAAGACTCACGTTAACAATATTGCAGCAGTACGCACACAATCGAAGCGCAGTAAGGATGGCTAGTGTAACTAGCAAGAATACCACGAAAGCAAGAAAAAGAAGTACGCTATTAACTATTAACGTACCTGTCTCTTCCGAAACGAATGAGTACGATGAGAGAGCTCTCTCTACCATCGTTCGGTCAGAGTCT
+
95:A:>BBBCA@@C@@@BBCCCCBF>CCC?CCCBBB@C?BBB;;:C=A@?A=9:995AAB+B>BBBABBCC99:,:=;;;;;';@=@4:::49BB@CCCCCCCCB?B?BB@BBC@CDCABACCDDBBBCDBC@BCBB?BBBBBCBB@C@C???@CBBBCCC?C@??BB?BB?ABB<??CFF>AAA?BDDCC/CC?CBABBBBCB>B=??@D<A;A<ABC@DCBAADC?A@CCA;ACC?BAAABBBBBAAABCCBBBB?@?==>AA>;:;?B?BB?BBBBCCBAA
@ATNG8:02999:06857
GATGGTAGCTCACGTACGTCACACGTACTCATTCGTTTCGGAAGAGACAGGTACGTTAATAGTTAATAGCGTACTTCTTTTTCTTGCTTTCGTGGTATTCTTGCTAGTTACACTAGCCATCCTTACTGCGCTTCGATTGTGTGCGTACTGCTGCAATATTGTTTAACGTGAGTCTTGTAAAACCTTCTTTTTTACGTTTTACTCTCGTGTTAAAAATCTGAATTCTTCTAGAGTTCCTGATCTTCTGGATAGCGACGCGATATACTACCATCGTTCGGTCAGAGTCT
+
::;B?BCDCCBC;;6?<<ABCBBCCDCBBBA@<ABAB;BB7;9;CCCCCB?CDFBB>@<?B:;8:=@BDBBBB?>;>?@=@.?<8;99929B@@<@??;??;??BBBB?BCBBBBBB@B@@<@>@=8:8==A<A888188A;;;@????@@?===9:881878(719;=<<;;77.5....&.(.(.99;;;&78////'5:;552:9:<18888(6===A=C<@@<AB?????<A<AA@??@:>=D<@@@@@>>>>A:;:@@>>=?A<@??@A<>>:>AAAAA??=
@ATNG8:03003:06873
GATGGTAGACACGTGTGCTCTCTCGTACTCATTCGTTTCGGAAGAGACAGGTACGTTAATAGTTAATAGCGTACTTCTTTTTCTTGCTTTCGTGGTATTCTTGCTAGTTACACTAGCCATCCTTACTGCGCTTCGATTGTGTGCGTACTGCTGCAATATTGTTAACGTGAGTCTTGTAAAACCTTCTTTTTACGTTTACTCTCGTGTTAAAAATCTGAATTCTTCTAGGTTCCTGATCTTCTGGACGACGCGCACTGACACTACCATCGTTCGGTCAGAGTCT
+
///<<ACC;<;BDBBABBCCCCCC;;:66>=>:CCCC=BB?A>BB@@@;<79@@?C?B?CBBC?B>BBCBBBBBC>CDCCD1:9?AA@A;@A@A=ABB?BC?A@@A??<?AAACAAA?>>>=B=AAA@>?>B=BD??:?AAD<=;;<::;A===>;>?@<==:>>>>>D@A@@@;;;;=>2=8=9:;;;;*:>88818>>@@@>>>?;>>??/===@@=@<@E;>?@@<C=D=AAA===:=:=9///66:6;;A@?>=;:::<<:<>=AB<BB<A==9=:///
@ATNG8:02958:06926
GATGGTAGACATATCGTATCTCTGTACTCATTGTTTCGGAAGAGACAGGTACGTTAATAGTTAATAGTGTACTTCTTTTTCTTGCTTTCGTGGTATTCTTGCTAGTTACACTAGCCATCCTTACTGCGCTTCGATTGTGTGCGTACTGCTGCAATATTGTTAACGTGAGTCTTGTAAAACCTTCTTTTTACGTTTACTCTCGTGTTAAAAATCTGAATTCTTCTAGAGTTCCTGATCTTCTTGGCAGACTCTCACACGCCTACCATCGTTCGGTCAGAGTCT
+
444@9=CCBBBBBCCDCBAAABCCBBBBBBA6;;@;@D@D?FDCBCBB>BBBBC?B@CBBCBKFCA@ABCBBC?;<;;;)9:8>??@7?BAC?BBC@DC9<;;BAA<A@BAABBB@ABB@D@CBBAAAAA?BBBB>A>>>BBAAABBAAA@@@4999;??;??=>>@@@@@B;<<===/=5;5;=>>>/>?@FF:@==>>>=<;;77@@@,>///;5;5AA;>>>AAAB;A;AAA@;;7;;:>;@>>=?>;;;::==::3::<:;;;;?188=??=>>>?>>
@ATNG8:02967:06916
GATGGTAGCACGAGTCACTCATATCCAGAAGATCAGGAACTCTAGAAGAATTCAGATTTTTAACACGAGAGTAAACGTAAAAAGAAGGTTTTACAAGACTCACGTTAACAATATTGCAGCAGTACGCACACAATCGAAGCGCAGTAAGGATGGCTAGTGTAACTAGCAAGAATTCCACAAAAGCAAGAAAAAGAAGTACGCTATTAACTATTAACGTACCTGTCTCTTCCGAAACGAATGAGTACGATGAGATCTCGTGTGCTACCATCGTTCGGTCAGAGTCT
+
::?B:@CDCCBCDCCC:;:DCB?@@@DCC?CBBB998;?BCCDCA@?@C?B?BCBBDBCB3C@BBBCECCCAAA:??@BCCB5DC=A5;;;.;BB@CBBBCCBBB@B@CC@DCE@BBBBGDAABCCDBCB;;5;;;;=ABBACB@A>@@DBB>BCCCDCAA?BCCCCC?BB@B?B<??BBB:BCC=99999(9=8?ABBBBBDE?A;?===3947<<<A<>===>??:>7<<<5<>?9=>>A=>=BAAA??@???>>>A??@>>=<@@@@@=>><>?668A?>=
@ATNG8:02973:06917
GATGGTAGACACGTGTGCTCTCTCGTACTCATTCGTTTCGGAAGAGACAGGTACGTTAATAGTTAATTGCGTACTTCTTTTTCTTGCTTTCGTGTTATTCTTGCTAGTTACACTAGCCATCCTTACTGCGCTTCGATTGTGTGCGTACTGCTGCAATATTGTTAACGTGAGTCTTGTAAAACCTTCTTTTTACGTTTACTCTCGTGTTAAAAAATCTGAATTCTTCTAGAGTTCCTGATCTTCTGGTATGACTAGTGTACTAATCGTTCGGTCAGAGTCT
+
CBBB@CCBBBDA@;BBAAGGEGDDECCBCICC@A@@D>BB@B@CCCCBBB@B@@@B@B=??CB@C>A=>?@?BEE?BB@@?2A@8?<;8.77333,3833908AA>>>;:;:=DABC?BBB?B?BBBBB>@@;A???=>????>>>?AAAAA;895;==:>B<@;??AAB????4=CBDD2@9@<==;;8*8>:A>1558887:8<=7=AAA@&7;<;@>B@BB>BBBB@@@9<36///=7269B558>>?>>>>>==AAAA<@@=><>>:>@AC>>>9;
@ATNG8:02973:06932
GATGGTAGTATAGAGCTCTACATAGTACTCATTCGTTTCGGAAGAGACAGGTACGTTAATAGTTAATAGCGTACTTCTTTTTCTTGCTTTCGTGGTATTCTTGCTAGTTACACTAGCCATCCTTACTGCGCTTCGATTGTGTGCGTACTGCTGCAATATTGTTAACGTGAGTCTTGTAAAACCTTCTTTTTACGTTTAACTCTCGTGTTAAAAATCTTAATTCTTCTAGTAGTTCCTGATCTTCTGGGCTGCGCTGATATGCGCTACCATCGTTCGGTCAGAGTCT
+
955:9>DECDD?@ACCBBCECCDBBFCCCC@@<A@@@9@B>B@BCBBBBA@BBC??>?=AAAB?B?DDCAABCBB?BCCCC3BB?B@@:57>=B>BBC?BB>AAABBB@BB??AAAA=DAA:>:=>?>?>>>;>??@=A>@@AA?@@AA??>@AA<>>><>>:><??>==DBBB;===CC6@<@<@@@@@/@????3819>;;;=;<<18888(8==:@;?;?=9@76///<<16066<=<=:==?A:A?>>>>>>?BB@;;;==:;7:AA?@;;;7;@@?A??=>
@ATNG8:02974:06910
GATGGTAGTAGTACACTAGTCATACCAGAAGAATCAGGAACTCTAGAAGAATTCAGATTTTTAACACGAGAGTAAACGTAAAAAGAAGGTTTTACAAGACTCACGTTAACATATTGCAGCAGTACGCACACAATCGAAGCGCAGTAAGGATGGCTAGTGTAACTAGCAAGAATACCACGAAAGCAAGAAAAGAAGTACGCTATTAACTATTAACGTACCTGTCTCTTCCGAAACGAATGAGTACTGTATCTATGTGTGCGCTACCATCGTTCGGTCAGAGTCT
+
445<9<B<B>>?@666<<<>><<@?<=BB?AB>;;9@:B=BCDCCCB=AA6:.9==94444$47<<===BBB;=?8556;@@@+<<8<:@@@0>>>?9:9955555.45444==8<<<;<<=<><><@AA@@;?;9;49>=<>>00-0;;;>>;;?BBBCB@B@A@AB@BB?@BB?@<777)87>8<>>?5<?8>>A@@@@8868:;<AB<?987?><*.,,,,,,(/)/66.8::7;;;=;;:8888887////////89:8=5=5222,224222888:;2
@ATNG8:02974:06921
GATGGTAGCTCTGCTCTGACTCTCGTACTCATTCGTTTCGGAAGAGACAGGTACGTTAATAGTTAATAGCGTACTTCTTTTTCTTGCTTTCGTGGTATTCTTGCTAGTTACACTAGCCATCCTTACTGCGCTTCGATTGTGTGCGTACTGCTGCAATATTGTTAACGTGAGTCTTGTAAAACCTTCTTTTTACGTTTACTCTCGTGTTAAAAATCTGAATTCTTCTAGAGTTCCTGATCTTCTGGATACACTCATGTGCACCTACCATCGTTCGGTCAGAGTCT
+
CCCD@CCCCBCCBAAEBBBBCCCBBBCCCBBB?AABB>BE@D?CCCCCDCB@AA;;9;>CB@A?BACDDCCJFDI@CCCCC5CC@CABA:@@>@;AAA?DC?AAACBC?ABCCDDDC@CCC@C@CCDDCCCC?BBBB>ACCCCCBCCCCCCBBBC?B@?>AD?A?CBBBBCCCC?@@@BA7B=A=;;;;;*;BBCC?FFCCCCGBAB>ABAA0@A@BB?A@CC@BAJCECC?C@BCLDCD@AAC@CDCCCCDDC???BCCC?BCC@C?@@A<@@89:CCC@@@@
@ATNG8:02979:06924
GATGGTAGTATATCGCGTCGCTATCCAGAAGATCAGGAACTCTAGAAGAATTCAGATTTTTAACACGAGAGTAAACGTAAAAAGAAGGTTTTACAAGACTCACGTTAACAATATTGCAGCAGTACGCACACAATCGAAGCGCAGTAAGGATGGCTAGTGTAACTAGCAAGAATACCACGAAAGCAAGAAAAAAGAAGTACGCTATTAACTATTAACGTACCTGTCTCTTCCGAAACGAATGAGTACTGTATCTATGTGTGCGCTACCATCGTTCGGTCAGAGTCT
+
>:@C?BDCCCBAAADDDCBCCDDBB@BBE@BBBBAB>B@CECCCCC@CD@C@CBB@AABB5BAECCCBBBCBBB<ACCDDCD2CC@B?BAA:BCC@CCCCDDBBB@C?CC?BCC?BCCBBBCCCCCCCCCBD?CCBC@BBBBAA>>:@?B@@>@BBCBBBC@BBBBCB?BB?AAA:????<8===;::9999%9><?:7:DCCBB7;78@>>4>:>@DCC@CCABABB=?=?BB<BBB?BBBBCACCCCBABBBBBBBBDAAAAA?<AABDF:>><>>?A?@:88
@ATNG8:02983:06908
GATGGTAGCTATACGTATATCTATGTACTCATTCGTTTCGGAAGAGACAGGTACGTTAATAGTTAATAGCGTACTTCTTTTTCTTGCTTTCGTGGTATTCTTGCTAGTTACACTAGCCATCCTTACTGCGCTTCGATTGTGTGCGTACTGCTGCAATATTGTTAACGTGAGTCTTTGTAAAACCTTCTTTTTACGTTTACTCTCGTGTTAAAAATCTGAAATTCTTCTAGAGTTCCTGATCCTTCTGGGATGTGTGCGCAGTGCCTACCATCGTTCGGTCAGAGTCT
+
959C9=BABAABA@@;D696;<<<====?@=B<BCCB;@B;@:@;9;BBC?B@@@@<@5:4@@<A?AB??ACBBC@CCB@@2<?<?ABC<>?;=9=<A?53/3//999+//::;;==7<>A;A;AA????994;=>>18889B>??@@A@@>==><>>==AA<A<AAAA==<877(68;>>.;*-(-3333'--666)--2------527;;;)899222'23883867768728/535--(-),,66,5,,,,,2--.99889135;-./35:7:=:>@@AB>>>@
@ATNG8:02987:06906
GATGGTAGACACGTGTGCTCTCTCGTCACTCATTCGTTTCGGAAGAGACAGGTACGTTAATAGTTAATAGCGTACTTCTTTTTCTTAGCTTTCGTGGTATTCTTGCTAGTTACACTAGCCATCCTTACTGCGCTTCGATTGTGTGCGTACTGCTGCAATATTGTTAACGTGAGTCTTGTAAAACCTTCTTTTTACGTTTAACTCTCGTGTTAAAATCTTGAATTCTTACTAGAGTTCCTGTATCTTCTGGTAGAGCGTGCATATATCTACCATCGTTCGGTCAGAGTCT
+
888@;?@??>>555;;5:6>65/9>0//99;<<8=<AB<BB>B?BAACB;;5:4<>;6=+0/;;3;+//=?A??8?48<888)8>0//;;;2::88288;8;A49938994>@A::56616994<6=A??>787<==<=:=>AAABB???BBBA;;;198807=7=678::88ABA688AAA.>5:066<<=.=<<@@7<8<==;;;<<<1///)///)/;593=A8:8@?==56055;///9//+/584...575556622255555764>>5585;:299AAAAA;;
@ATNG8:02988:06924
GATGGTAGCAGACGTGACAGAGCGCCAGAAGATCAGGAACTCTAGAAGAATTCAGATTTTTAACACGAGAGTAAACGTAAAAAGAAGGTTTTACAAGACTCACGTTAACAATATTGCAGCAGTACGCACACAATCGAAGCGCAGTAAGGATGGCTAGTGTAACTAGCAAGAATACCACGAAAGCAAGAAAAAGAAGTACGCTATTAACTATTAACGTACCTGTCTCTTCCGAAACGAATGAGTACTGCGTCTCACTCTCGCCTACCATCGTTCGGTAGAGTCT
+
@?<>:>>@?;>>=A=>>@CCCCCCCACCA@A0/0>>;>;?ABBBBC@DE?A>ACBBBCCD1B@>>@BBCAA??=5==;;;::$9<8>2599&59>9=96:CBBBB@B@CB;:;C@C999A@BBBBCCCCBCC@BBBC@BBCA@?@A>B@CCC?BBBBBCCB@???BBB>B?;=@=0/0@=?7?>A=@AAAA3BB?BAAABCA?@1739>AA:=:=?BCD@;;;B@::3:399A9?@C>A>>>BC@@@0/0=>@558BBBBB?BBB>BBCCC>::6:???ABCC
@ATNG8:02990:06907
GATGGTAGCGCGACGAGCGTAGACCCAGAAGATCAGGAACTCTAGAAGAATTCAGATTTTTAACACGAGAGTAAACGTAAAAAGAAGGTTTTACAAGACTCACGTTAACAATATTGCAGCAGTACGCACACAATCGAAGCGCAGTAAGGATGGCTAGTGTAACTAGCAAGAATACCACGAAAGCAAGAAAAAGAAGTACGCTATTAACTATTAACGTACCTGTCTCTTCCGAAACGAATGAGTACGATGAGATCTCGTGTGCTACCATCGTTCGGTCAGAGTCT
+
?:@D@CCCBBA;;;CCBBBDCBCAH>BCC@CBB>998:?ABCGDBB?BB@D?AA?99999)9?BBBBCCBBAA?8>=::99:*:B>B4;;;-;BB@DBABCCDCC?B?BC@BCG@CAAABDDDEDCCCCCCC?CCCC@B???CCAA>B@BBC@BCCCCCCC?BCCCCA?CC@BBB<??ABC>CCC?BBBBB2BB@BAAABB@AA:=:=>??6;7;ABBB?BABACCD?B@BCC>CBB?AAACCDBBBBBCBBBBBAA=@>=>=AB=BB?@?<>>:>@???@@>>
@ATNG8:02996:06919
GATGGTAGGAGACAGCGTCGCACACGTACTCATTCGTTTCGGAAGAGACAGGTACGTTAATAGTTAATAGCGTACTTCTTTTTCTTGCTTTTCTGTGGTATTCTTGCTAGTTTACACTAGCCATCCTTACTGCGCTTCGATTGTGTGCGTACTGCTGCAATATTGTTAACGTGAGTCTTGTAAAACCTTCTTTTTACGTTTAACTCTCGTGTTAAAATCTGAATTCTTACTAGAGTTCCTGATCTTCTGGTGAGATATGCATGATGCTACCATCGTTCGGTCAGAGTCT
+
::>@>@@B>>0/////////5<566<;;;;;9<69594)4;.4.544;;5505>87:1:)0//91647:9;;888<48:999(88893333&337=?9<98.8=6<<>=878'5766658::>BB=C;;67//.555;>>@;@<<>AA===?====9;>1///48;494=AAAAAAAA:>=>BB5C;?7;;DDD/?@AAA7<8<<:::?@>?;???2@878A<A<@B<AAAAB?@@<A;>>>BBE:==@=;;<?????BA@=>>>>>>>A;<==>?<??<?==<@@==>
@ATNG8:02997:06929
GATGGTAGGCACTGGCGCACACATCCCAGAAGATCAGGAACTCTAGAAGAATTCAGATTTTTAACACGAGAGTAAACGTAAAAAGAAGGTTTTACAAGACTCACGTTAACAATATTGCAGCAGTACGCACACAATCGAAGCGCAGTAAGGATGGCTAGTTTAACTAGCAAGAATACCACGAAAAGCAAAGAAAAAGAAGTACGCTATTAACTTTTAACGTACCTGTCTCTTCCGAAACGAATGAGTACACATCGTCGTGTCGTGCTACCATCGTTCGGTCAGAGTCT
+
8@::7=;/+/77//)/::556=>@GA8@==:666>=<6<8666;BBE?CC@C@BA@<;;;;';:@?899BAB?AC74349999(==994999+9999995555;<=8=9<<;>B>=?@FGEBBDCCFDBBBDCACBCB@BBBBABBB>B@A@?;55488:0:044=;;;8;;8===6883333&3337(39<<:+;=8;;;;;////)3-4;<<1<9?>5559=5338885:7===6=<<9<=B?=?;877=99:@@>@@@?@@@=@@<????B499=B@A@B::9>
@ATNG8:03000:06918
GATGGTAGCTCTGCTCTGACTCTCGTACTCATTCGTTTCGGAAGAGACAGGTACGTTTAATAGTTAATAGCGTAACTTCTTTTTCTTTGCTTTCGTGGTATTCTTGCTAGTTACACTAGCCATCCTTACTGCGCTTCGATTGTGTGCGTACTGCTGCAATATTGTTAACGTGAGTCTTGTAAAAACCTTCTTTTTACGTTTACTCTCGTGTTAAAAATCTGAATTCTTCTAGAGTTCCTGATCTTCTGGCGCTCTGTCACGTCTGCTACCATCGTTCGGTCAGAGTCT
+
==CC?CBA@@;;>:@@A@@@B?AA;CBBCB;:5<?@?9@@7<8:BA@@BB?BB@<:9);=A@<<8B?DCBCC;:79B;=>>>;*9<=5566@6;;@A9>6615<.5566=>:=BB@@>@@:>=>;?;BAA@AA@@=@A@@;BBBA@@AAABBAAAA:;8;@@>BA@C?ABBBBBBCC>A:;;;;*;=B9AACCC5AACDD:>0000000/5.5555$54455158=>96959949383:><<<;659@=B@@AA:::B?==@@>??@AA?::9@@:9948?ACCBBBB
@ATNG8:03005:06922
GATGGTAGCACACGAGATCTCATCGTACTCATTCGTTTCGGAAGAGACAGGTACGTTAATAGTTAATAGCGTACTTCTTTTTCTTGCTTCGTGGTATTCTTGCTAGTTACACTAGCCATCCTTACTGCGCTTCGATTGTGTGCGTACTGCTGCAATATTGTTAACGTGAGTCTTGTAAAACCTTCTTTTTACGTTTACTCTCGTGTTAAAAATCTGAATTCTTCTAGAGTTTCTGATCTTCTGGATATGAGTGACTCGTGCTACCATCGTTCGGTCAGAGTCT
+
@?>>9<=BCA<=@=B=BBBBCCAA@966;?CC>BBFK=CB=A;ABBDCAA?AFB@@@B?BBAA7:69>ABCBCCC?BBBBC3BB@BBB?BBBB?CA@=@@=A@ACBB?BBBBBBBB=@@A<@4::=@=>??:>A>=8;;EBBA@>===>>=;;;188=8=@5;7:AA;;;@@B788?AA3><><>>AAA/??BBA18577999<?@;AAAA.A788@=B=>?;>>?>BAAA:AB@>==?:888<@???@@;;;@@@=>>>;;;E<>>>@A=BB=@@@;;;=??
@ATNG8:02962:06970
GATGGTAGGCGAGAGTGAGACGCAGTACTCATTCGTTTCGGAAGAGACAGGTACGTTAATAGTTAATAGCGTACTTCTTTTTCTTGCTTTCGTGGTATTCTTGCTAGTTACACTAGCCATCCTTACTGCGCTTCGATTGTGTGCGTACTGCTGCAATATTGTTAACGTGAGTCTTGTAAAACCTTCTTTTTACGTTTACTCTCGTGTTAAAAATCTGAATTCTTCTAGAGTTCCTGATCTTCTGTCTACGCTCGTCGCGCTACCATCGTTCGGTCAGAGTCT
+
;;CB@CBC???ABAACCCCCACABBBAABICE@CDCC>CC?D?CCBBBBA@BBBBB@D=@@BC@C@BCCAABA@B>AABBB2AA?ABBB>BBBB?BCB???598@CBB>AABBBBB>7>;?<>;>@@@:::A<@A@@;??B>==>?@BBA?????=AAA<BA<@<@>==??==>=>==DD5B<B=?===<,<=777)--3---6779+5222$25::;6;58848@@@@@@<@<=>:;;A:>>??AB==:///=;;;A@AA@A<??>>><>>;>@@::777:
@ATNG8:02973:06968
GATGGTAGCGCACACATAGATACAGTACTCATTCGTTTCGGAAGAGACAGGTACGTTAATAGTTAATAGCGTACTTCTTTTTCTTGCTTTCGTGGTATTCTTGCTAGTTACACTAGCCATCCTTACTGCGCTTCGATTGTGTTCGTACTGCTGCAATATTGTTAACGTGAGTCTTGTAAAACCTTCTTTTTACGTTTACTCTCGTGTTAAAAATCTGAATTCTTCTAGAGTTCCTGATCTTCTGGCTCTCGTAGACAGATACTACCATCGTTCGGTCAGAGTCT
+
;ACC@CCDFCCCA@ACBBCCBBCBCCEBBBBB=B@A@<BB?B@CCCCCDC@BCFCC@DABCBD@C?CDDE>A==@;>BBBB5BD@CCDE?B;;9<AA@?CD:9:ABBA?BCCCCCBB?BBB?B>BBBCCHEIBCBBB@CCCB@CCBBBCCCDCCB=A;;8;D?B@CBCBBBCBB>@::9:*:<C=AAAAA,AC;;;0<:@@@@@@AA>ADDD5BBBBB?B?BC>CBDCCAA?A@CCDCCC>@@CACCCCCCBBBDGCCA@@@@;;7;A@@@?BB?BBBBBB;;;
@ATNG8:02984:06957
GATGGTAGCGAGCGAGTGTGTATACCAGAAGATCAGGAACTCTAGAAGAATTCAGATTTTTAACACGAGAGTAAACGTAAAAAGAAGGTTTTACAAGACTCACGTTAACAATATTGCAGCAGTACGCACACAATCGAAGCGCAGTAAGGATGGCTAGTGTAACTAGCAAGGAATACCACGAAAGCAAGAAAAAGAAGTACGCTATTAACTATTAACGTACCTGTCTCTTCCGAAACGAATGAGTACTGCGTCTCACTCTCGCCTACCATCGTTCGGTCAGAGTCT
+
955<8=@A@CB@@ACCCCDDBBAAAACCH@CCDD@A?A?BBCAAAC@BB?B??=?;;;;;*:=@BCCCCDCCCC=BB:9:::*9B<@2;;;6;CEBHCCAA@CDC@C@CC@BBB@CCBAAACCCCCCBBBCC?CCCD@BA@?>@::6;?CBB@BCEKMCBB?BBCCCB@B?A?A??;?@==?9??>=ABBBB3>?<?>??BB@AA000/>@>*00/9@BC@CCDCBBB>B?BEC=CDD?BBBBBCCCBBBCCBC;;;CDCGD@CBB?BBBDD@DD@BBBAAAC::
@ATNG8:02984:06967
GATGGTAGATACTCGCTGATACACTCAGAAGATCAGGAACTCTAGAAGAATTCAGATTTTTAACACGAGAGTAAACGTAAAAAGAAGGTTTTACAAGACTCACTTTAACAATATTGCAGCAGTACGCACACAATCGAAGCGCAGTAAGGATGGCTAGTGTAACTAGCAAGAATACCACGAAAGCAAGAAAAAGAAGTACGCTATTAACTATTAACGTACCTGTCTCTTCCGAAACGAATGAGTACGAGAGAGCACACGTGTCTACCATCGTTCGGTCAGAGTCT
+
;<AD@DCCCBBBCBBDDCCCCCEBCBBBC@CCDCCC?C?AABCBCC@BC?A?ABBABBBB5C@DBAAACBBCGF>AA;;;;;*;B?D@FEE<CBC@CCCCC@;:;0;=@?=ADB?BCCBBBCBBBBBBBABC@CAAA@>>?@@A9939<@@@?BBAAACBB>AACCCC<=>?><9577966/666166666(6616858@AAAA5:57777172:===A;?<<<9996;6555,2886<=B=BB@@?787;@@B>>>AB;;;>??<A>==A;;;6;?===ABBA
@ATNG8:02996:06957
GATGGTAGCAGACGTGACAGAGCGCCAGAAGATCAGGAACTCTAGAAGAATTCAGATTTTTAACACGAGAGTAAACGTAAAAAGAAGGTTTTACAAGACTCACGTTAACAATATTGCAGCAGTACGCACACAATCGAAGCGCAGTAAGGATGGCTAGTGTAACTAGCAAGAATACCACGAAAGCAAGAAAAAAGAAGTACGCTATTAACTATTAACGTACCTGTCTCTTCCGAAACGAATGAGTACGATGAGATCTCGTGTGCTACCATCGTTCGGTCAGAGTCT
+
;ACC@CCABB=B>>===>?=<@;;>49996;<@@@@=A?AAA@@@B@CC?B?AC???ACA/A?BAABBDDB???5=9<4444$4;7;.555&5:>4;;>B@A@@@?@?BC?BBB@CBCCCCCCCC;;;BA@@@DCBD@BAABCCCBAE>BBD@BBBBA@@@>AABBBB@CC=?????>>BC<><=8778898%9>9794<::?@>:;:98=>4=:;;ABB@BBA@@@AAD>AAD>BAB>AABBAABBBCBBBBBBBBBBB@888>>=AAAFD?>>=@>;;;A?;;
@ATNG8:03003:06960
GATGGTAGTGCGTGAGAGAGAGACCCAGAAGATCAGGAACTCTAGAAGAATTCAGATTTTTAACACGAGAGTAAACGTAAAAAGAAGGTTTTACAAGACTCACGTTAACAATATTGCAGCAGTACGCACACAATCGAAGCGCAGTAAGGATGGCTAGTGTAACTAGCAAGAATACCACGAAAGCAAGAAAAAAGAAGTACGCTATTAACTATTAACGTACCTGTCTCTTCCGAAACGAATGAGTACATAGATATACGTATAGCTACCATCGTTCGGTCAGAGTCT
+
<<@B@CA@?>;;555=<;@AAAABC=CCCIECCBBB=@=AAB;;6>:BB?C@=;=9:999)3:8<8>>>>8@:=9>9;4444$4939399:.;=?7;<=@@@@9;89=AA;@@B>AABABBBBCCBBBBAAA@BAAB8;;BABABB@F@DAA=@BBBCDCC?;;;BBA?BC?BBB>A@???8;??=@@@@@@'>>:000@@AABB@C>A>?D;?:;;@;;5;AB;;:B@F>@AD=BBC?AACABBBCBBBAAACCCCCBBA==???<=>>?B>AA?DDBBBB?>?
@ATNG8:03005:06957
GATGGTAGTGATACAGATAGACACCAGAAGATCAGGAACTCTAGAAGAATTCAGATTTTTAACACGAGAGTAAACGTAAAAAGAAGGTTTTACAAGACTCACGTTAACAATATTGCAGCAGTACGCACACAATCGAGGCGCAGTAAGGATGGCTAGTGTAACTAGCAAGAATACCACGAAAGCAAGAAAAAGAAGTACGCTATTAACTATTAACGTACCTGTCTCTTCCGAAACGAATGAGTACGTGTGCGACGTGTCTCCTACCATCGTTCGGTCAGAGTCT
+
@>00)/777;<<@@A<<;;;;9::)///)/775958=8?@@;;5<8?>39577388;;;';,37=@?=@@879)9794444$44.4.444&555.55555>;<<59454.5:95:;////<;9;;<>>=<A@@@@@@=@BBCBBA>A=A::69?@@ABBB<A@BABA?BD=?>B=777/;1///(/////$/>6?;BBCCBBB?>;???>;>9==;;;<@A?:99>:?:??>8;00*0;<=@BBBC?@>BBBBCDBCBB@<@CF??>::?<???DCCD@@@@@
@ATNG8:02969:07005
GATGGTAGCAGACGTGACAGAGCGCCAGAAGATCAGGAACTCTAGAAGAATTCAGATTTTTAACACGAGAGTAAACGTAAAAAGAAGGTTTTACAAGACTCACGTTAACAATATTGCAGCAGTACGCACACAATCGAAGCGCAGTAAGGATGGCTAGTGTAACTAGCAAGAATACCACGAAAGCAAGAAAAAAGAAGTACGCTATTAACTATTAACGTACCTGTCCCTTCCGAAACGAATGAGTACGATGAGAGAGCTCTCTCTACCATCGTTCGGTCAGAGTCT
+
@:@HACBACDDC;;6;;?CBBCIBB@CBB?ACCBCB@C@BCCCDBB?BB?B@GDCBBBBB3B@CBAAACCBBBC=@?;;;;;*;A=?4;;;*:AD@DDCCCCBBB@B@CC?BBB?BABBBBCCBCCBBBCDF@CCBB@BBBABB??=@?BAB?BBBB@@@B?AAAAAA?::59BA6;<>??:=<<<8999::%:?=@BABDDF@@7;3;<<<7<8=?BBD@CB;;;6;=A?ABB;ADB8::AAABCBBBBBDCCB@??BCBCBB>?<AABAB=::7;ACCBBBBB
@ATNG8:02970:07025
GATGGTAGCGAGCGAGTGTGTATACCAGAAGATCAGGAACTCTAGAAGAATTCAGATTTTTAACACGAGAGTAAACGTAAAAAGAAGGTTTTACAAGACTCACGTTAACAATATTGCAGCAGTACGCACACAATCGAAGCGCAGTAAGGATGGCTAGTGTAACTAGCAAGAATACCACGAAAGCAAGAAAAAGAAGTACGCTATTACGCTATTAAACGTACCTGTCTCTTCCGAAACGAATGGTACGATGAGATCTCGTGTGCTACCTTCGTTCGGTCAGAGTCT
+
44487=>;;;>6:9@@B>>DAAACH?<:69@@9;:;4:8>:@<@?A>@B>B??>?@>:::);5;;==@;;5555)5:;;<==+<=8;0599&999=@CAA@BBBB?D@CD@BBC=??C>??=B=D???CC?@<A@BC?BCDDBCCC?C@ABBAJCCCBBBB>BBBBBA>AA>A@C799@@@9997,77777'7728:===?=:97///8776(..'....3.3598666570555,59<69<588888<=>>>A???A=<<////959099929>075@@;9:44
@ATNG8:02974:07020
GATGGTAGAGAGACTGTAGCGCACCCAGAAGATCAGAACTCTAGAAGAATTCAGATTTTTAAGCACGAGAGTAAACGTAAAAAGAAGTTTTTTACAAGACTCACGTTAACAATATTGCAGCAGTACGCACACAATCGAAGCGCAGTAAGGATGGCTAGTGTAACTAGCAAGAATACCACGAAAGCAAGAAAAAAGAAGTACGCTATTACTATTAACGTACCTGTCTCTTCCGAAACGAATGAGTACTATGTAGAGCTCTATACTAACCATCGTTCGGTCAGAGTCT
+
4448.4449:445;;;9<;555555)5::499<<00/6988;>@?64408:<>>:::::'9(//75-//766:;.6333333$394333333#33313338887--(-(-5058;68:::;<<===;;9995;4;AA@=ABBBBBCE@A?@00*/77;;=<<7;;<@@?=881788-33777(337,337777#33699888866=,0///<5;6<>BBA;>@:99@@0989>>4=>?:>988AA@>?>;==?989??;>:988;*/*.899=7=:699>7778><
@ATNG8:02980:07008
GATGGTAGCACGGAGTCACTCATATCCAGAAGATCAGGAACTCTAAGAAGAATTCAGATTTTTTAACACGAGAGTAAACGTAAAAAGAAGGTTTTACAAGACTCACGTTAACAATATTGCAGCAGTACGCACACAATCGAAGCACAGTAGGATGGCTAGTGTAACTAGCAAGAATACCACGAAAGCAAGAAAAAGAAGTACGCTATTAACTATTAACGTACCTGTCTCTTCCGAAACGAATGAGTACCTCTCAGACGCTCGTCCTACCATCGTTCGGTCAGAGTCT
+
55;>9;>>;0//)/9779;;<;;;==86557<555<=7<7/////)/<4::,/)444444444#45<<=;;:===<<49999999'//)/)///&/;>:><<;;<<9;69<@@=BA@9@ABCCCBC=<;DCBBDDACBBB?AA@=;0///5::<:;>>;;;<<8:::<==877/377178777.33328;@BB1=C?@88898666(/(/53626658?BC?BB?>>9929:;;;59??<ABDCA?@4999?@???>;;;;/.(..-(,,,--(-73698844444
@ATNG8:03007:06427
GATGGTAGTATATCGCGTCGCTATCCAGAAGATCAGGAACTCTAGAAGAATTCAGATTTTTAACACGAGAGTAAACGTAAAAAGAACGTTTTACAAGACTCACGTTAACAATATTGCAGCAGTACGCACACAATCGAAGCGCAGTAAGGATGGCTAGTGTAACTAGCAAGAATACCACGAAAGCAAGAAAAAGAAGTACGCTATTAACTATTAACGTACCTGTCTCTTCCGAAACGAATGAGTACATAGATATACGTATAGCTACCATCGTTCGGTCAGAGTCT
+
8:<C@CDDBBBBCCCCBBBCCCECC@DBB?BCDB@A?A@BBCBCCCACCAC@CCCCCCCC3C@CCCBCBCDCCC=A999=9='>B<ABBBB9CCD?CBCDCCCCC?C@CB?BCB@BCDDCCCCCCCCBBBAB?BCBB?BC???BBB@C@CBB@BBCCCCBB?BCCBBB@BC?BBB<??999,9<><ACFFD2AB?B??;@@B;;7;<?DEE:>:=ACBB>BBB;;;B?B?BCC>CCC@ECCBBBCBBAACCCCAACCBB@AABCC>B@@>B?BB>BCCBAAABB
@ATNG8:03018:06448
GATGGTAGTGTCAGTGCGCGTCGTCCAGAAGATCAGGAACTCTAGAAGAATTCAGATTTTTAACATCGAGAGTAAACGATAAAAAGAAGGTTTTACAAGACTCACGTTAACAATATTGCAGCAGTACGCACACAATCGAAGCGCAGTAAGGATGGCTAGTGTAACTAGCAAGAATACCACGAAAGCAAGAAAAAAGAAGTACGCTATTAACTATTAACGTACCTGTCTCTTCCGAAACGAATGAGTACTACTCTCAGAGACACACTACCATCGTTCGGTCAGAGTCT
+
@@@C9@ACCCCCCBBBBBBCHCJBB>BAA<AC;;;C=A=@@A;;9A<@@@A?@A@@?CCC3C?B??@AAA@@A@=5:0//////$//(3,399&338498889;<85053550588;AAABCCCCDCCEDBBBC@CBBB@CBBBCCBB>B?B9989BBBBCCC?CAAAAA?CC@BBB;>===<3<=>9<<<<==':@=@000AAAAC;?<?@BB<><>ACA@>@BAACCB@C?BBD>DAC?ACCCCCCBBBAAABBBAACCCC??A@B>BBB=B=@A>BBB>>A>==
@ATNG8:03032:06448
GATGGTAGCACGAGTCACTCATATCCAGAAGATCAGGAACTCTAGAAGAATTCAGATTTTTAACACGAGAGTAAACGTAAAAAGAAGGTTTTACAAGACTCACGTTAACAATATTGCAGCAGTACGCACACAATCGAAGCGCAGTAAGGATGGCTAGTGTAACTAGCAAGAATACCACGAAAGCAAGAAAAAGAAGTACGCTATTAACTATTAACGTACCTGTCTCTTCCGAAACGAATGAGTACGATGAGAGAGCTCTCTACCATCGTTCGGTCAGAGTCT
+
@:??;@CCCCBC>CCCCDCCDA@@D<CCD?@@CCAA?BAGCCCC;;:;C?CADDDBBBBB3CACCBBBCCCBCB=AA@@@@@1@A@B5;;;*:B@>CBBBICCCC?B?::7;AA>BBBBCBCCCCBCCDBBB@B?@@<@AABBBBB?B=B;;7;CBACAA@ACCCCBD>AB????>AA@@@8???;?CDED3CC>AAAACFDCD<><;AAA<A=67:BC?ABBCCAD?C=@@A<AAB@DAABCBBCB?@@BBAAAAAABBABB>@@??@=@BAFDFCCB@::
@ATNG8:03033:06446
GATGGTAGGTGCACATGAGTGTATCCAGAAGATCAGGAACTCTAGAAGAATTCAGATTTTTAACACGAGATAAACGTAAAAAGAAGGTTTTACAAGACTCACGTTAACAATATTGCAGCAGTACGCACACAATCGAAGCGCAGTAAGGATGGCTAGTGTAACTAGCAAGAATACCACGAAAGCAAGAAAAAGAAGTACGCTATTAACTATTAACGTACCTGTCTCTTCCGAAACGAATGAGTACTGCGTCTCACTCTCGCCTACCATCGTTCGGTCAGAGTCT
+
@444.44839:495;;9>@@;;;>@;@AA=@BAAAB?B@CCBBB<;9;A?C=@@;;9CCC1C?AA9969;;>909<55555$5;<@2999&555.54445>>>>:>:==7;;<6:>??BAABBCCBBBB::4:B@@=AAA@AA@@=A49:929?@@99:C?AAAAAC=@A;?>><>=>@A=@@@:<<<<<,;A8877@777>?8>5759917-55955./;////73:399<)444.4;<<<=;;;;:<=;666==>===:=@<7?999:<@@;@>>?959?B
@ATNG8:03055:06442
GATGGTAGTATATGCGTCGCTATCCAAAGATCAGGAACTCTAGAAGAATTCAGATTTTTAACACGAGAGTAAACGTAAAAAGATGGTTTTACAAGACTCACGTTAACAATATTGCAGCAGTACGCACACAATCGAAGCGCAGTAAGGATGGCTAGTGTAACTAGCAAGAATACCACGAAGCAAGAAAAAGAAGTACGCTATTAACTATTAACGTACCTGTCTCTTCCGAAACGAATGAGTACGATGAGAGAGCTCTCTCTACCATCGATCTTGGTAAGTCT
+
:55:5:<ABBCB@@@;>?@B@@@D@DD>@@ADDF?B?ACCBA?@;;;5;=CAB@AAA@0@=AAABBBABA@@;:988CAA+<@AA?A@A5<<87::@AAC?9:79?AA799B?BBBBAABBBAAAA@>>><ABBB?B@@?>=88089<895:AAAB@=>:>?@?>>=@?=???<AA:;5;;;8=@A@A/8817@;=>A???;@;@@AA<A<@??;:6;?;;;AF<@;>AA7A8858BBBBBB@A878DBC?>>988@@A@@@<@;;;=>;;6;;?A<@A?@
@ATNG8:03009:06479
GATGGTAGCTCACGTACGTCACACGTACTCATTCGTTTCGGAAGAGACAGGTACGTTAATAGTTAATAGCGTACTTCTTTTTCTTGCTTTCGTGGTATTCTTGCTAGTTACACTAGCCATCCTTACTGCGCTTCGATTGTGTGCGTACTGCTGCAATATTGTTAACGTGAGTCTTGTAAAACCTTCTTTTTACGTTTACTCTCGTGTTAAAAATCTGAATTCTTCTAGAGTTCCTGATCTTCTGGAGATACACATGATACTCTACCATCGTTCGGTCAGAGTCT
+
ABCC?CCBCCBB@A@CCCBDDBBBCDDCCCBB@BBBD>CC@C?BBCDCCB?BBDDB?B>BBCC@C=AAAABAACA?BBBAC1CB>BAAA<BCBC>BBB>BB>==>FCC@ABBBBBBB>BBB>>:>>>>@>>>;@>>>;?>>;;;>>???AAA???<====??;>;@@AAA@@@A<@@?BA5B<?<>>@@@/@D6660666///=;;>:>>>>/>>>?B=B===:>A@B>>><A<??@@>>:=>@<@@??AAAA>>>AAAA=>===9>@@@A9==9>>CCCDD??
@ATNG8:03014:06497
GATGGTAGAGTATCATGTGTATCTCCAGAAGATCAGGAACTCTAGAAGAATTCAGATTTTTAACACGAGAGTAAACGTAAAAAGAAGGTTTTACAAGACTCACGTTAACAATATTGCAGCAGTACGCACACAATCGAAGCGCAGTAAGGATGGCTAGTGTAACTAGCAAGAATACCACGAAAGCAAGAAAAAAGAAGTACGCTATTAACTATTAACGTACCTGTCTCTTACGAAACGAATGAGTACTACTCTCAGAGACACACTAATCGTTCGGTCAGAGTCT
+
:5:A9=BCCCBBBDDBBBCCCCCCB@BCD@DA@@??;??BBCCCBB?BF@B@BCBBBBBC5B@CCCCCCCCCBC>CCCCCCC1CC@C?BBB;BCC@DBABCBBBB?B@BB?BBB>AABBBCCCCCCBBCCCC@CDDD?BBBCBBBA<A=AAA>BCDCCCCC?CCCCCB>BB@BBA488777)9==9====??'?===949==CCC@B?BBAA:=:=DE::9:CBBBCB@CBBCE=DBC?CCCCCCCAACCA???AABACBBA<==@BCBB@BC@CCDCCB@@@
@ATNG8:03024:06473
GATGGTAGCTCGCTGATGATATCTCCAGAAGATCAGGAACTCTAGAAGAATTCAGATTTTTAACACGAGAGTAAACGTAAAAAGAAAGGTTTTACAAGACTCACGTTAACAATATTGCAGCAGTACGCACACAATCGAAGCGCAGTAAGGATGGCTAGTGTAACTAGCAAGAATACCACGAAAGCAAGAAAAAAGAAGTACGCTATTAACTATTAACGTACCTGTCTCTTCCGAAACGAATGAGTACATAGATATACGTATAGCTACCATCGTTCGGTCAGAGTCT
+
95==;?ECBB<;;;<<@>>>99555.5;;.555555.5.4<=655>9@@?@>::9=9??@2@=A?<>@=>==@@87344444$444)46;;<2=>>7<<<AA@;>>4:4:>:?AB>BCAABBBBBBC;<;CCD@C;;;?A@CCCDBB=B>A;;5;AACCDCC@C@????<??=?>>=AABDC>=<<9999999%9;8384733A<;:;=;78;6;===@A@?<;;AAAA?A8::A;A9:6::99?@A@AAA@A@@@@?>9A===?==:>>>BD@CC?CCBBB???B
@ATNG8:03027:06490
GATGGTAGACATATCGTACTCTCTGTACTCATTCGTTTCGGAAGAGACAGGTACGTTAATAGTTAATAGCGTACTTTCTTTTTCTTGCTTTCGTTGGTATTTCTTGCTAGTTACACTAGCTATCCTTACTGCGCTTCGATTGTGTGCGTACTGCTGCAATATTGTTAACGTGAGTCTTGTAAAACCTTCTTTTTACGTTTACTCTCGTGTTTAAAAATCTGAATTCTTACTAGAGTTCCTGATCTTCTGGTGAGATATGCATGATGCTACCATCGTTCGGTCAGAGTCT
+
444:5=ABBACBCDCDDBBBBCIDCCCCBBAA9@@AC<9;098>:555>=7<<<@B?B>BCBA<A6?>AA@=<333(33333$3817;;7.7//)/(////(/94;;?:>?:?=9552<8:8===C;??;;;:991796;;;;;AAB<;;@??A>===:8988;;5;>==>@;;;@B<A=>=<2;5:4:9999*99666*--7---9;/77,8>>A/A;;6=5:7//*/55:8>=;;A;A=;>AC=D@@<@@>>>???>>>>AAA@?@@C=?:::A=DD<A@@@>>>>>
@ATNG8:03029:06489
GATGTTAGATATATGCACGCTCTACCAGAAGATCAGGAACTCTAGAAGAATTCAGATTTTTAACACGAGAGTAAACGTAAAAAGAAGGTTTTACAAGACTCACGTTAACTATATTGCAGCAGTACGCACACAATCGAAGCGCAGTAAGGATGGCTAGTGTAACTAGCAAGAATACCACGAAAGCAAGAAAAAGAAGTACGCTATTAACTATTAACGTACCTGTCTCTTCCGAAACGAATGAGTACGTGTGACGTACGTGAGCTACCATCGTTCGGTCAGAGTCT
+
CBCBC?BCBBDDCBBBDCCCCDDCC?CCB?BCCCBB?C<AABCBCB?BC?CABBBBACCC1B>BCBBBBBBBBC;??@ABAA0AA=A5;;;6;BC@CBBACADA@=A?CCCCBB=@@CABACCBAABCAAAB=A?8849AAABBAA>A?BBB?BDDDBBAA>ACCCBB?BB?>>>=BB::91;<<7::9:9+:>;A;:;AA===//-/@==1617=BA@=@B@@@A@@D@BBD>IDD?@@?BCCFB??>CCCCBBBA@A@@?A@@;@:::A<???BA@BBBA@@
@ATNG8:03031:06474
GATGGTAGTATATCGCGTCGCTATCCAGAAGATCAGGAACTCTAGATGAATTCAGATTTTTAACACGAGAGTAAACGTAAAAAGAAGGTTTTACAAGACTCACGTTAACAATATTGCAGCAGTACGCACACAATCGAAGCGCAGTAAAGGATGGCTAGTGTAACTAGCAAGAATACCACGAAAGCAAGAAAAAGAAGTACGCTATTAACTATTAACGTACCTGTCTCTTCCGAAACGAATGAGTACATAGATATACGTATAGCTACCATCGTTCGGTCAGAGTCT
+
999><@::;00//99<;;;<<665;57//)/7799;5;5;<@:9900/7)/)/9::>>>>+=9===BBBBABBF>:90??>>0000/7<<=/@@C@CCCCBBBAA<@=@DADDD@CBAABBBAABEBBBAA@<AB?A=@A@???;::/0;0008;;799;@@<>994=;9==577B>@@<<<78><8;<<<?.<A>B?@?BBCCB7;7;=AA;?;==A@@<@BAAAAA5:3:>?9?CB?BBBCBBBCBBBBBBDBBBD>>>@@A??7;:AAD@BB?BBABBBBBA
@ATNG8:03031:06477
GATGGTAGAGTACAGTGTAGTAGACCAGAAGATCAGGAACTCTAGAAGAATTCAGATTTTTAACACGAGAGTAAACGTAAAAAGAAGGTTTTACAAGACTCACGTTAACAATATTGCAGCAGTACGCACACAATCGAAGCGCAGTAAGGATGGCTAGTGTAACTAGCAAGAATACCACGAAAGCAAGAAAAAGAAGTACGCTATTAACTATTAACGTACCTGTCTCTTCCGAAACGAATGAGTACTACTCTCAGAGACACACTACCATCGTTCGGTCAGAGTCT
+
BAAA@CBABGCDDBBBBCDEDEAAA@CCD?CCBBBB@B@CCC@@CD?BB?B@AAA@@@@@2A@BBCDCDBB??>589;<;;;);A=?49:9*9@@?BCDCHGGCC>A=@@<@BC?BBCBBCDBBBCCCBBBC?BC??>@BCCCBCB?B?BBB@BBDDBBAC@CCCBBA?BB@AAA@BA@@A9@9939===?1?A?C999BBBBD??;?AAB<@<AADA@>ABBBACD?C?ACC>CAA?BBBBBAAACCCBBAABBBBBAAABBBB?@???B>@;8<<9::?@@@
@ATNG8:03034:06488
GATGGTAGCTCACGTACGTCACACGTACTCATTCGTTTCGGAAGAGACAGGTACGTTAATAGTTAATAGCGTACTTCTTTTTCTTGCTTTCGTGGTATTCTTGCTAGTTACACTAGCCATCCTTACTGCGCTTCGATTGTGTGCGTACTGCTGCAATATTGTTAACGTGAGTCTTGTAAAACCTTCTTTTTACGTTTACTCTCGTGTTAAAAATCTGAATTCTTCTAGAGTTCCTGATCTTCTGGACGACGCGCACTGACACTACCATTCGTTCGGTCAGAGTCT
+
@?@@;A:;9:<C;;55555<A@@@BBBBBCAA?BCIF?CG:;:;BBBFBB@BCDDB>B>ABBB?B?BBCCCBDDB?BBCCC3BB=?89829B@@=??C>BB=@??BBB@B>>>CABB<@@@4817@?=>>BB=;;;B<@:;;@@???????@@==:;;;<AA<A<>>>A888::4:8888)81:4:;;;<.=A==@6==<///9:7;8;KEE/@;;;;4:6<>:?@AA;;:;?;888=;;5;;;5;A;;;;;;:=:;:<<@A;;;4--)-33066)--853559/
@ATNG8:03035:06459
GATGGTAGCGCGACGAGCGTAGACCCAGAAGATCAGGAACTCTAGAAGAATTCAGATTTTTAACACGAGAGTAAACGTAAAAAGAAGGTTTTACAAGACTCACGTTAACAATATTGCAGCAGTACGCACACAATCGAAGCGCAGTAAGGATGGCTAGTGTAACTGGCAAGAATACCACGAAAGCAAGAAAAAGAAGTACGCTATTAACTATTAACGTACCTGTCTCTTCCGAAACGAATGAGTACAGAGAGTACGATATGTCTACCATCGTTCGGTCAGAGTCT
+
::@A=AB@A>;:5<@<699@@A999)5?B:DDG<@;8<8<@@DBCB?BC?C>@@DCBBBC3B@BBAA@9:9:9929@ABCBB2AA=A5;;;-;BB>BAAAAA@@C=A=BB?BBD@BCAADDEECCCCCBAAD@BBAA=@CBBBB;:8;@CCC?BBCDCCCB@BAB@BDACC@BBCACCBAA=@@@>AAABD3AD@ABABBBABB<?<????>B<@@A@A<@@@@A@@=@@AAB=ABB<?@ABAABBBBBAAAAACHBB???BBBB?A??==8=>8==A@A?>>@
@ATNG8:03045:06454
GATAGGAGACACGTCGCACACGTACTCATTCGTTTCGGAAGAGACAGGTACGTTAATAGTTAATAGCGTACTTCTTTTTCTTGCTTTCGTGGTATTCTTGCTAGTTACACTAGCCATCCTTACTGCGCTTCGATTGTGTGCGTACTGCTGCAATATTGTTAACGTGAGTCTTGTAAAACCTTCTTTTTACGTTTACTCTCGTGTTAAAAATCTGAATTCTTCTAGAGTTCCTGATCTTCTTGGCTGCGCTGATATGCGCTACCATCGTTCGGTCAGAGTCT
+
:69CC@BBADAABCBBBCCCCBAA@B@:9::EBD@FE@B@CCCCCCC@BBBCC?C?BBBB?B@BBBBCCB=A?AADCD2BB?AAAC>BCCC?BBB?BB@>==CCC?@ABBBBB@=ABB@@<A@@=??@@;?>>><@@B:::@@AB@@@@===<<==<AB=B>>>===>ABC<??@@@5@=B=>>==<+<=///)/9;///:;;><@AAA.:;;;A<A=>>:>@AB???9>:=DAA@?;<=9@9@///;;99>@@AA@@@B==:>==??:=>:=@??>>>@@
@ATNG8:03050:06468
GATGGTAGCAGACGTGACAGAGCGCCAGAAGATCAGGAACTCTAGAAGAATTCAGATTTTTAACACGAGAGTAAACGTAAAAAGAAGGTTTTACAAGACTCACGTTAACAATATTGCAGCAGTACGCACACAATCGAAGCGCAGTAAGGATGGCTAGTGTAACTAGCAAGAATACCACGAAAGCAAGAAAAAAGTAGTACGCTATTAACTATTAACGTACCTGTCTCTTCCGAAACGAATGAGTACTATGTAGAGCTCTATACTACCATCGTTCGGTCAGAGTCT
+
//0A=D?BBCCBA@ABCCCCCCCCC@BBB@CCBBCB@B?BFCAAAC?AB?B@BBBBCCCC3B@CCCCCCCABBB<B@ABBBB5AA=B>AAA:BBCACAAACGCBB?B?BB>BCD>@?CBBBBCCDICBAAAC?CC??;@AAAABBC@CBCBC@BCBBBBAAACBBAAC?CC?@@A>@@998+999;99:9:9%0>>>0//@ABBB?>:>A@A8;8;CCBB@BBBABBB=@?AAB<BBD?BBBBBCCCCAAAAAABBCCBBBB?@?@<@@@@@:>>:>@===@?>>
@ATNG8:03055:06499
GATGGTAGACATATCGTACTCTCTGTACTCATTCGTTTCGGAAGAGACAGGTACGTTAATTAGTTAATAGCGTACTTACTTTTTCTTAGCTTTCGTTGGTATTCTTGCTAGTTACACTAGCCATCCTTACTGCGCTTCGATTGTGTGCGTACTGCTGCAATATTGTTAACGTGAGTCTTGTAAAACCGTTCTTTTTACGTTTACTCTCGTGTTAAAAATCTGAATTCTTCTAGAGTTCCTGATCTTCTGGTGTCTGATCTGTATCACTACCATCGTTCGTCAGAGTCT
+
:;00+/8:9<<:999;;566=;;;<<<<<<=@8:;4;144045::///7616:6663;)0)///(/38?>??99371737:8:$3717;3..'.//(/(/66079137;>?@<@@A>=>;:659=6=599555;A<59999-..<;=??888=AA::;@:>===BC7;7;>??@@AAA6//@@@2@///377>>>+6557=0=>>9<8889749>>>*:888:;?<AA<A@AA;;;=E<>??AA@7;;?;>=:::<<<<687@@==?>==8;;;==8;;;><<///<=
@ATNG8:03012:06517
GATGGTAGGCGACATACATACGCGCCAGAAGATCAGGAACTCTAGAAGAATTCAGATTTTTAACACGAGAGTAAACGTAAAAAGAAGGTTTTACAAGACTCACGTTAACAATATTGCAGCAGTACGCACACAATCGAAGCGCAGTAAGGATGGCTAGTGTAACTAGCAAGAATACCACGAAAGCAGAAAAAAGAAGTACGCTATTAACTATTAACGTACCTGTCTCTTCCGAAACGAATGAGTACGATGAGATCTCGTGTGCTACCATCGTTCGGTCAGAGTCT
+
:55<9>BB?B@@@CBAAAECA@?AA;@@B?BBCCAA?A?BBCBBBB@BD@C@CAC:::::*;>BBBCCBBBCDC=CB@@@@@1@C@D5;;;.<CF?CCBBCCCCC?B@BCABBB?BBCBBBCCCDDBDBCBC@BGCC@CBCBAAAA?B@CCC@CCCCCCCD?CCCCBB?BA>??>9<;777)::9:99999%9=;=979BBCCC>A>@BBC?B??@CAA>ACAABBB=A?BAA<B@@=@CBCBCBCCCCABBBC898BBBB@BBB?@@D?B?BB>ABB@ABA55
@ATNG8:03013:06504
GATGGTAGGCACTGCGCACACATCCCAGAAGATCAGGAACTCTAGAAGAATTCAGATTTTTAACACGAGAGTAAACGTAAAAAGAAGGTTTTACAAGACTCACGTTAACAATATTGCAGCAGTACGCACACAATCGAAGCGCAGTAAGGATGGCTAGTGTAACTAGCAAGAATACCACGAAAGCAAGAAAAAGAAGTACGCTATTAACTATTAACGTACCTGTCTCTTCCGAAACGAATGAGTACTGTATCTATGTGTGCGCTACCATCGTTCGGTCAGAGTCT
+
:55>:?BB?CCAAB@BBB;;;BBCE?FBB@BBBB@@?AACCCCCCB@CC@C@CCEBBBBB5B@CCCAACDDBBB9?<99999';?>B<@@@9ACC@HDCCCCCCC?B?@@=@BB>CBB@@AFCCCCCBBBAC?CBBB@BAA@BBBB?C@C?@>@CCCCCCC?CCAABB@BB?AAA599???8?@>;=>???1?B?E99:CAAAA<?<??@@:>:=ACCC@CBCCB??=?@CCC?B9:99??CCBBBBBCCDBAAADEDB>>>@@A<?@AAA;;;6;>>>??@>=
@ATNG8:03014:06506
GATGGTAGATACTCGCTGATACACCCAGAAGATCAGGAACTCTAGAAGAATTCAGATTTTTAACACGAGAGTAAACGTAAAAAGAAGGTTTTACAAGACTCACGTTAACAATATTGCAGCAGTACGCACACAATCGAAGCGCAGTAAGGATGGCTAGTGTAACTAGCAAGAATACCACGAAAGCAAGAAAAAAGAAGTACGCTATTAACTATTAACGTACCTGTCTCTTCCGAAACGAATGAGTACTGTATCTATGTGTGCGCTACCATCGTTCGGTCAGAGTCT
+
@:;>8=BBBBCCCCCCCDBAA<@BB<@<<<BBBC@A>A@@@@A?@B?AA>@;?A993B@@1B:>><BA@@@@A@;?>ABDDD1BC?A:@@@8@BC@BAAAA@@BB?B?BA<A@?469>>@CBB;;;BCBBBB@AA@C@BDCCBBBC>B>B@@?ACDCCBBBABBBBBC?@@=ACA?BAAAD<?<<89999:9%9>;793=>?@AB@B?@;?B=D=88;;;7;BA@@@B?B?BAB<B::3:@A::9BBBABBBBBBBBBCFBBBCBB?AA=AC?BB?B@@??@A==
@ATNG8:03027:06527
GATGGTAGCTCGCTGATGATATCTCCAGAAGATCAGGAACTCTAGAAGAATTCAGATTTTTAACACGAGAGTAAACGTAAAAAGAAGGTTTTACAAGACTCACGTTAACAATATTGCAGCAGTACGCACACAATCGAAGCGCAGTAAGGATGGCTAGTGTAACTAGCAAGAATACCACGAAAGCAAGAAAAAGAAGTACGCTATTAACTATTAACGTACCTGTCTCTTCCGAAACGAATGAGTACTACTCTCAGAGACACACTACCATCGTTCGGTCAGAGTCT
+
BBAA?BBBBCDA@@CCCCCBBBCEF@GED?CBCCCG@C@BAABBAB?ACAE@???ABDDA/B?CCBBBCBBBDE=A@?????,9?9>.999&9;@=@ABBABCBC?C@BB>BCC@BBDCDCBCCCCBB@@;;5;@;;7;BA@AB;;8;?C@@?@DBBBFBC@CBCCBCA?@=@BB>A@999+7;;577879(8@<ABCBBCBBB7:48=<<1818<A;;7;A@@@BB@C?CCC>CBB?BBBDBBCCCCBBBBBBBBBBBCBBBBC@C==7929928=:;:A888
@ATNG8:03029:06524
GATGGTAGCTCGCTGATGATATCTCCAGAAGATCAGGAACTCTAGAAGAATTCAGATTTTTAACACGAGTGTAAACGTAAAAAGAAGGTTTTACAAGACTCACGTAACAATATTGCAGCAGTACGCACACAATCGAATCGCAGTAAGGATGGCTAGTAGTAACTAGCAAGAATACCACGAAAGCAAGAAAAGAAGTACGCTATTAACTATTAACGTACCTGTCTCTTCCGAAAACGATGAGTACGATGAGATCTCTGTGCTACCATCGTTCGTCAGAGTCT
+
488:5;<<==:::555<<9@A;9:C>AA@99;5555.5.4::<;>>7;;4524=;;;<;;);244=<=887333(3344<@@+65.5.555&5::5<<=55/7///277279;.445445;9<<<66555<8=5558=<;;<:9:7<6>;:8::;;//08<+04<:3304:6;<;477333(3;947;==2=>;>>;;883371767../(.(../77277////:373-///&////9::;;:::::::==4439<:44386)/---6(---586--///
@ATNG8:03031:06520
GATGGTAGATACTCGCTGATACACCCAGAAGATCAGGAACTCTAGAAGAATTCAGATTTTTAACATCGAGAGTAAACGTAAAAAGAAGGTTTTACAAGACTCACGTTAACAATATTGCAGCAGTACGCACACAATCGAAGCGCAGTAAGGATTGCTAGTGTAACTAGCAAGAATACCACGAAAGCAAGAAAAAAGAAGTACGCTATTAACTATTAACGTACCTGTCTCTTCCGAAACGAATGAGTACTGTATCTATGTGTGCGCTACCATCGTTCGGTCAGAGTCT
+
?;;>:ACDCCCCCBBBCCCCCCBBB>BBB@BBBB::;;@CCCCBBA?BB>B?B?>88888(9=A8:9B??>@??=6;<33333$33,3,333&37718<<;;=<32,20663722,2668>?@DCCCCCCCBB?AB@@>AA@@CCBB>C@CC>@@BBCCBBB@BBBAAA=??8?AA;??::9,8==:9999:9%9@;?:9:BAAAA<>;>@AA6:7;@CCDAECBBAAB?B?B@@9@::8:BBCFCBABBCCCAAAABBBBBBAACC?AAABD?BB?@@>=>>>>;
@ATNG8:03034:06506
GATGGTAGGACGAGCGTCTGAGAGGTACTCATTCGTTTCGAAGAGACAGGTACGTTAATAGTTAATAGCGTACTTCTTTTTCTTGCTTTCGTGGTATTCTTGCTAGTTACACTAGCCATCCTTACTGCGCTTCGATTGTGTGCGTACTGCTGCAATATTGTTAACGTGAGTCTTGTAAAACCTTCTTTTTACGTTTACTCTCGTGTTAAAAATCTGAATTCTTCTAGAGTTCCTGATCTTCTGGATATGAGTGACTCGTGCTACCATCGTTCGGTCAGAGTCT
+
55:C:?CC>AB@@@@AABCBCCCC@BBCCCBB?BBCD>CBB>BBBCCCC?CDD@A=ADHCCC?B?ACGCDBCJEBCCCDC5CC@BBBF>CBBB>BBA>AB8;:ADFF?AACCCCCC@DEC@C@BCCAAAABBDECC?AABBBAA@ECCCCCBBB@CBC?BB?A?B@@@BBBBC@BBBCC:C?@?BCBBB0AB;;;6;@CABBCABA@CCCC5CAABA?AAHG@CCCBCCC@C?CCCC::8;AB@DGBBCBECCCCBCC9::@CC@BBBCC@BB?BCCCCCCBB
@ATNG8:03035:06527
GATGGTAGATACTCGCTGATACACCCAGAAGATCAGGAACTCTAGAAGAATTCAGATTTTTAACACGAGAGTAAACGTAAAAAGAAGGTTTTACAAGACTCACGTTAACAATATTGCAGCAGTACGCACACAATCGAAGCGCAGTAAGGATGGCTAGTGTAACTAGCAAGAATACCACGAAAGCAAGAAAAAAGAAGTACGCTATTAACTATTAACGTACCTGTCTCTTCCGAAACGAATGAGTACACATCGTCGTGTCGTGCTACCATCGTTCGGTCAGAGTCT
+
:;@D@CCAABBCCBBBCBCBDBBBB>BEC@CCCF:9;;?BBBCBBC?CC?C?BBAABCCC2A>ABBBCCDCBBB>BBBCCCC3CD@D6;:;6;CC?CBCCICCCC@B@BC@CCB@BBBBCCBCCCCBBBCCCADCCB?BBBCBBBA?C@CBB?BCCBBBCC@CCBBBB@??=@CD>AA99927;;<?@@ABA(AB>B::9BBAAB<@=?<==3839>BBB?BB@AABCDE?CBE>CCD?ABBBBBCCCCCCAABCCBA@?????BB@BBCCD?AA>AC@AAA???
@ATNG8:03038:06511
GATGGTAGCTCGCTGATGATATCTCCAGAAGATCAGGAACTCTAGAAGAATTCAGATTTTTAACACGAGAGTAAACGTAAAAAGAAGGTTTTACAAGACTCACGTTAACAATATTGCAGCAGTACGCACACAATCGAAGCGCAGTAAGGATGGCTAGTGTAACTAGCAAGAATACCACGAAAGCAAGAAAAAGAAGTACGCTATTAACTATTACGTACCTGTCTCTTCCGAAACGAATGAGTACGAGAGAGCACACGTGTCTACCATCGTTCGGTCAGAGTCT
+
<<AC@DCABC>CCBBBCCBBBBBDF@ECE@CAAA@@?@@DCBBCCD?BB?B?BBBCCCCC2A@AAAACCCCACC>BABBCCC1BC@D=@@@8@BD?BBBCECBAB9:::D@CCC>BBCCCCBBCGGCBBCCC@CBBB>ACCBBBBB>B?BAB>BBBCCCCC?CCCABA?BB@BBB>AA:99,9=<9=@@@A2@B?C@??BBCAA:=:>@@A<@@?BBD@CCBBBAA?A?BCC>C::9;CCCCCCDBBBCBAAABBBCBBBBBBB@B>>>B?BB?BBBCCBBAA
@ATNG8:03040:06525
GATGGTAGCACGACACGACGATGTGTACTCATTCGTTTCGGAAGAGACAGGTACGTTAATAGTTAATAGCGTACTTCTTTTTCTTGCTTTCGTGGTATTCTTGCTAGTTACACTAGCCATCCTTACTGCGCTTCGATTGTGTGCGTACTGCTGCAATATTGTTAACGTGAGTCTTGTAAAACCTTCTTTTTACGTTTACTCTCGTGTTAAAAATCTGAATTCTTCTAGAGTTCCTGATCTTCTGGAGATACACATGATACTCTACCATCGTTCGGTCAGAGTCT
+
8::B?BBBBAA;55@@@>?669BBCBBBAB;;9;DCI?CCBFACCCCCCC@DBBBB@C@CBCC@C?BABCBCB<A9::;;;+:=4@9:9(33337<<=8BC989?@BB?C@@@BBBB?>>;=B=;;:??@AA=A@:9176:9;=>==889?=<==5:::7::5;:>>AAAC@@@;<==<=-=5;7;>EDE/A@;;;1;==;;;AA;;8;AAA/>;<;?:>3;;3;=<::9:5:;A@@@@@;>==:=B>>=@??::;=>>@???@@<@=>>D<??<A>BAABBBB
@ATNG8:03049:06547
GATGGTAGCTCGCTGATGATATCTCCAGAAGATCAGGAACTCTAGAAGAATTCAGATTTTTAACACGAGAGTAAACGTAAAAAGAAGGTTTTACAAGACTCACGTTAACAATATTGCAGCAGTACGCACACAATCGAAGCGCAGTAAGGATGGCTAGTGTAACTAGCAAGAATACCACGAAAGCAAGAAAAAGAAGTACGCTATTAACTATTAACGTACCTGTCTCTTCCGAAACGAATGAGTACATAGATATACGTATAGCTACCATCGTTCGGTCAGAGTCT
+
8::>;CCCBCBBC@A@CBBABAAACAEIGACBCCCC@CABBB@@@C?BB8:6:??>=@@@/A=AAABCBBACCD;@:<9999'4@:?.;;;.;@@=@@AAECB@A?A@CD?DCB?BBAABDCCCCECCCCCFABAAA=@@@BCDEC@C?B;;:;CDCCCCC?CCCBBC?BA<A??:???=>5<993::::9.9A?B???CCFBB?B@;;;A<@;@?B@@<@B;;;;C@C@BBF>CBB?BBBBBBBBBBBBBBBBBBCCBBBB>??;?@@>A=AA?ACBAAAA@@
@ATNG8:03054:06515
GATGGTAGCGCACACATAGATACAGTACTCATTACGTTTCGGAAGAGACAGGTTCGTTAATAGTTAATAGCGTACTTCTTTTTCTTGCTTTCGTGGTATTCTTGCTAGTTACACTAGCCATCCTTACTGCGCTTCGATTGTGTGCGTACTGCTGCAATATTGTTAACGTGAGTCTTGTAAAACCTTCTTTTTACGTTTACTCTCGTGTTAAAAATCTGAATTCTTCTAGAGTTCCTGATCTTCTGGTATGACTAGTGTACTACTACCATCGTTCGGTCAGAGTCT
+
445<9=ACBB;66=@@ABB;55555955/8-.(--666/8=<@=@@?@?AA=@?A;<7<5????:@@@??@>666>9>=G@@+<<7;;;A4>B:949@@:@AACCBB@A?ACCCDCAA?BAB?A;AA;:;BBC@CCCC@CCCCCCCBAACECCBBG@DFF?CC@B?BBA000=>=;A@>@>3>:?499@@@0??BBC=C:;:B@A;::4::::*:??A@4;2;A<@@CCA;;4;5;B?AAA7:;A;A;::@?A?9:9??BB@BAB@=:;::;6;;?BBACCCDBB
@ATNG8:03054:06538
GATGGTAGAGTACAGTGTAGTAGACCAGAAGATCAGGAACTCTAGAAGAATTCAGATTTTTCAACACGAGAGTAAACGTAAAAAGAAGGTTTTACAAGACTCACGTTAACAATATTGCAGCAGTACGCACACAATCGAAGCGCAGTAAGGATGGCTAGTGTAACTAGCAAGAAATACCACGAAAGCAAGAAAAAGAAGTACGCTATTAACTATTAACGTACCTGTCTCTTCCGAAACGAATGAGTACTACTCTCAGAGACACACTACCATCGTTCGGTCAGAGTCT
+
>:BD?BDBBB;;6?;??;;6?CCBC@BCC@CCAAA<8<8<=====A@@@<@8@@BBBA?>$44.38888333333(3:88888'44.4.444&4;;5<=>:99659.9;95.6<<8<=<><B966<AA:9:@A;@999295999::95;7??@:@@?;;;<<8<;?>@B=:;;,7?=;?@@?A;873133333$3?<AABBBAAAA;?<?CEE?C?DCCAA<@@@@@A=8=:<995//070//:;?>:;B@;@BA><<???=@999>8<0-.80--)---,,*,--
@ATNG8:03007:06583
GATGGTAGCATCATGCATATCTCACCAGAAGATCAGGAACTCTAGAAGAATTCAGATTTTTAACACGAGAGTAAACGTAAAAAGATGGTTTTACAAGACTCACGTTAACAATATTGCAGCAGTACGCACACAATCGAAGCGCAGTAAGGATGGCTAGTGTAATTAGCAAGAATACCACGAAAGCAAGAAAAAGAAGTACGCTATTAACTATTAACGTACCTGTCTCTTCCGAAACGAATGAGTACGATGAGATCTCGTGTGCTACCATCGTTCGGTCAGAGTCT
+
BBAA?BABBAAAA;65=BFBDBBBB=>;>45559A@8@?@@@?@>@=?@8?8BBAA?CCA1A?BBB??=<88;;188>?A@A1AAAB6:94&5:>;@@@=@BABC@C=B@?CBA>ACCCCCCCBCCCGHFBC@BA@@>AAA@;;;D?B?B;;9;BBBADDD@B@CCCH?AA@AAA@C@@AE>D?@9::9::(9?:?>:>:9=AA4;4999909>C==<>:?>=>>:>=?8<==3;9525;;<ABB888BB@@BA>>>98:::AAA>A??=<98947<?<588<=
@ATNG8:03009:06580
GATGGTAGCTATACGTATATCTATGTACTCATTCGTTTCGGAAGGGACAGGTACGTTAATAGTTAATAGCGTACTTCTTTTTCTTGCTTTCGTGGTATTCTTGCTAGTTACACTAGCCATCCTTACTGCGCTTCGATTGTGTGCGTACTGCTGCAATATTGTTAACGTGAGTCTTGTAAAACCTTCTTTTTACGTTTACTCTCGTGTTAAAAATCTGAATTCTTCTAGAGTTCCTGATCTTCTGGTATGACTAGTGTACTACTACCATCGAGGTTGTAAAGTCT
+
;55;7<CCDCBBBBCCCECCCCCCCCCBBAAB?ACFF>CC@C@CC>CCDD@AAADD?C>@@BD@D?BCCBCCCCC@BBBBB0BA?A@@@<@BCEABAB>A@=@BBBAB@BBBCDDBB?BBC@B?BBBBBBBB?BCBB?A@@@???BCCCBBBBC>=???=@@=C=CA@@@>>?B=>>>AA5A=D=:6777+7<333)--3---7;:=3;::7)5;9>?6?;8;6:@<??;;7;:>>???A7::?=A@>@@@>?>AA@@@@??>>>=AAAA@?<><>ABB:?>??
@ATNG8:03009:06588
GATGGTAGACATATCGTACTCTCTGTACTCATTCGTTTCGGAAGAGACAGGTACGTTAATAGTTAATAGCGTACTTCTTTTTCTTGCTTTCGTGGTATTCTTGCTAGTTACACTAGCCATCCTTACTGCGCTTCGATTGTGTGCGTACTGCTGCAATATTGTTAACGTGAGTCTTGTAAAACCTTCTTTTTACGTTTACTCTCGTGTTAAAAATCTGAATTCTTCTAGAGTTCCTGATCTTCTGGGTGCGCTACAGTCTCTCTACCATCGTTCGGTCAGAGTCT
+
@BBC?BBCCAABCDCCBCCCCABBCCDDBBBB?CDDF=BA?A@BBCCCCB?AA?BC?C?CABB>B>BBBCCCDBA=AA@?@2AA?AB??9?>>?@CAA=AC<??@BCB@B@AA@>>A9@=?:?=@@@>===?<?>>><@@@@@>>>>>AAAA>>><@>><>@=@<@@?AAAAAA<A@@@@5@=C98////'/<777*--3---698=3:897)5=>@@9@<@@;?AAA@@@;?<?A@@@@9<=AA::::AAA@>>>>AAAAAAAA<>:;:A>::7;A=<=@>>9
@ATNG8:03016:06560
GATGGTAGCTCTGCTCTGACTCTCGTACTCATTCGTTTCGGAAGAGACAGGTACGTTAATAGTTAATAGCGTACTTCTTTTTCTTGCTTTCGTGGTATTCTTGCTAGTTACACTAGCCATCCTTACTGCGCTTCGATTGTGTGCGTACTGCTGCAATATTGTTAACGTGAGTCTTGTAAAACCTTCTTTTTACGTTTACTCTCGTGTTAAAAATCTGAATTCTTCTAGAGTTCTGATCTTCTGGGTGCGCTACAGTCTCTCTACCATCGTTCGGTCAGAGTCT
+
@@?C@CCBBBBBBBBA@@CCCDCCBBCCCCBB?ACCD>CC?B?BBCCCCC@CCCHIIC@CCDC?B?BCDCCCCCB?@@@@@0@B?BCCG>BBCC@CCIBIF?AABBBC@CCCDCBBC>BBC?C?CCDCCCCB?BBCC?CCCCCCCCCBABCBBBB?CBB?BC?C@CABBBBCBD>A;;;;.;>B;;;;;:*:BBCC>CB@AACCCCC@CCCC5BAAAC@C?BB>BBBBCCC@BAAABAA;@:::6:BBCCCCCCCCCDBA@BDD?CBBCB@CC@CDED@@A:;
@ATNG8:03023:06574
GATGGTAGTGTGTGCTCTGAGAGTAGTACTCATTCTGTTTTCGGAAAGAGACAGGTACGTTAATAGTTAATAGCGTACTTCTTTTTTCTTGCTTTCGTGGTATTCTTGCTAGTTACACTAGCCATCCTTACTGCGCTTCGATTGTGTGCGTACTGCTGCAATATTGTTAACGTGAGTCTTGTAAAACCTTCTTTTTACGTTTACTCTCGTGTTAAAAATCTGAATTCTTCTAGAGTTCCTGATCTTCTGGATAGCGACGCGATATACTACCATCGTTCGGTCAGAGTCT
+
5:<>9@<:>8-------57;9;;===?==;:44.0///99&//)//(/:88943,38333,3,33396<7=>=?>@:<=588>==>%<<7====6==?@666><@HADCBBBB@CCCCCCBB?A@@=@=ABBCCCID@CBBBACCCBBC::;CBBBBBBC@CCB?CD@C@CBBBBBCBB@BCDED;D?B?CCDDE3CC;;;:;CCCCDA;;;?CBCB2CCBBDACACCACCAA@@@=@@CECBBC@DBC?BBBCBBCCBABDCBBBBCCC@CAAAC@CC?BCCCCC@@@
@ATNG8:03031:06586
GATGGTAGAGTATCATGTGTATCTCCAGAGATCAGGAACTCTAAAGAATTACAGATTTTTAACACGAGAGTAAACGTAAAAAGAAGGTTTTACAAGACTCACGTTAACAATATTGCAGCAGTACGCACACAATCGAAGCGCAGTAAGGATGGCTAGTGTAACTAGCAAGAATACCACGAAAGCAAGAAAAAGAAGTACGCTATTAACTATTAACGTACCTGTCTCTTCCGAAACGAATGAGTACTATAGACTATCTGAGACTACCATCGTTCGGTCAGAGTCT
+
8:=A=BAABA<<<=<5559////-2,,---557<>>A>?@A000,0=+0)//:9:;<==+>:<<;>=>A@ACB=AA;;;;;*;B;>=@AA7A;;6:B;;9:9=<4;4==9?AC<??::;<;;@BB@ABB<;6;BAB9;;CCCBCC@C?B;;8;CBAAB@@=AAACDC@CC>ABF@CB???8?@@<AACCC3CC@BBBBBBBCC@B<???C=A===BAA?@CCCBBB?A?@@@9@@@>?BBAAACCCCBBCAAABCBB@@@BCCD?CBBBB>AA@CCBBBBB??
@ATNG8:03040:06594
GATGGTAGTTTCATATGAGAGTGTGTACTCATTCGTTTCGGAAGAGACAGGTACGTTAATAGTTAATAGCGTACTTCTTTTTCTTGCTTTCGTGGTATTCTTGCTAGTTACACTAGCCATCCTTACTGCGCTTCGATTGTGTGCGTACTGCTGCAATATTGTTAACGTGAGTCTTGTAAAACCTTCTTTTTACGTTTACTCTCGTGTTAAAAATCTGAATTCTTCTAGAGTTCCTGATCTTCTGGGTCTCTCTCTCACGCACTACCATCGTTCGGTCAGAGTCTT
+
55:>;?DCCC<AABBBBCBCCFGCCBBBDC;=;;FFD>BB@C@CDDCCBB?BC???@C@BCBB?E?BBCCBBA@A@BBBBB3BB?B@AA:AAA@?@AB<>=:=@ABBB?B???B@=>:=BB=B<=>=@@@>=:>@@D;>>B?::::;;?AC>==B=>>>=>><>=@A@AB>>>><>????5?:@:88777(9>9:;3;;@=>>@88818887(5>@>?<>;>B<>>B@@@@;@<@AAAAA:>=<<6<??????????????;;;@<;;;;;5;;5;CB>;;7771
@ATNG8:03050:06553
GATGGTAGAGTATCATGTGTATCTCCAGAAGATCAGGAACTCTAGAAGAATTCAGATTTTTAACACGAGAGTTAACGTAAAAAGAAGGTTTTACAAGACTCACGTTAACAATATTGCAGCAGTACGCACACAATCGAAGCGCAGTAAGGATGGCTAGTGTAACTAGCAAGAATACCACGAAAGCAAGAAAAAGAAGTACGCTATTAACTATTAACGTACCTGTCTCTTCCGAAACGAATGAGTACGTGTGACGTACGTGAGCTACCATCGTTCGGTCAGAGTCT
+
445>9>CCBBBBCCDCBBCBAABBC>BBB@BBCC@@=@ACBBBCBC?BD@C@BBBBDDDC2C@DBBBBBCBCAC@CCB@B@B2BD=C=BBB:BCC@C@@@CCGAA?A@CC?CCC>AABBCCBBBCBCC::9C@CBBC@CCCCCCBA?CADBB?BCCCBACC@BCCBCC@??<?CC9==888*:=>9:9:9:(8?9>798BB@@B=?<?B@@:>:>@CGEAFBBBBBB@BACDD=B;;8;AABBBBAA???DEFGBAA@BCCCCBB?BBA?A>9859CAABBB::
@ATNG8:03051:06572
GATGGTAGCACGACACGACGATGTGTACTCATTCGTTTCGGAAGAGACAGGTACGTTAATAGTTAATAGCGTACTTCTTTTTCTTGCTTTCGTGGTATTCTTGCTAGTTACACTAGCCATCCTTACTGCGCTTCGATTGTGTGCGTACTGCTGCAATATTGTTAACGTGAGTCTTGTAAAACCTTCTTTTTACGTTTACTCTCGTGTTAAAAATCTGAATTCTTCTAGAGTTCCTGATCTTCTGGACGACGCGCACTGACACTACCATCGTTCGGTCAGAGTCT
+
88?=:??;;4444:5559956655>;;9@955.5999099497555555;8<566=8=8;;;;9;9>=C===<<;798888)774;333(33335;<<8=C?ABAAAA<?@HBBABC?B@B;?<>>>::;=><A?>>;>ABAAAA@@>>>A@:::86889==4;6;@@@@@AAB6;;CBC6A=A7;;A@@/ABAAA8A@@@>>>=>@<@AAA/>;;;A<@<??;?DCCACA=A:>>>BBA:8887=8///=====;;;BAA>>=>;::;;>;??<@@AAA??;:
@ATNG8:03008:06626
GATGGTAGCTCACGTACGTCACACGTACTCATTCGTTTCGGAAGAGACAGGTACGTTAATAGTTAATAGCGTACTTCTTTTTCTTGCTTTCGTGGTATTCTTGCTAGTTACACTAGCCATCCTTACTGCGCTTCGATTGTGTGCGTACTGCTGCAATATTGTTAACGCTGAGTCTTGTAAAACCTTCTTTTTACGTTTACTCTCGTGTTAAAAATCTGAATTCTTCTAGAGTTCCTGATCTTCTGGGTGTATCAGCGAGTATCTACATCGTTCGGTCAGAGTCT
+
A@BB?BABCBCC?A@CBBBCCBBBDCCCBBCC?BAAA:AB<A?ACCCDCB?BBCCC?A?ABBB@D>AABBCCBBB>@@@?@2@>:?99927AAD?BBB?BC?????>?9>AAABCCC?BBC?B??B@>==@@=ADDC6<<A?@@A>>>AAA>>>=<::9:<<3606///=====@7?>>DD;K<>;=====.=?@@A:@??=>>BA@?6<<<<.=;;;A=A<AA<ACDAAAA<A<>?@B@A<>>@@9:;;DAA>??AA==>=;;///====7@B=@@@@=99//
@ATNG8:03011:06603
GATGGTAGCGAGCGAGTGTGTATACCAGAAGATCAGGAACTCTAGAAGAATTCAGATTTTTTAACACGAGAGTTAAACGTAAAAAGAAGGTTTTACAAGACTCACGTTAACAATATTGCAGCAGTACGCACACAATCGAAGCGCAGTAAGGATGGCTAGTGTAACTAGCAAGAATACCACGAAAGCAAGAAAAAGAAGTACGCTATTAACTATTAACGTACCTGTCCCTTCCGAAACGAATGAGTACGATGAGATCTCGTGTGCTACCATCGTTCGGTCAGAGTCT
+
889A@A@BBCCA@@CBABBC;;;BD@CCCACBBCCC<A7;?=@AAA;??8<;==4444444#5.5;977;A00)0>3=>??@=@+@C?B9BCC9CBB=AA:;;<>00*/6::7?=?7;;A<BBBBCBBBBA;;;?BBBD@CBCFCCBB@B?E@B>BBBBCBBB@CCDCCC@DD?BBB@BBBCA9@:949ABAC1???A>??BB::9@F@BBAC;?;?BCCCABCAAA;B@B?CCG>CBA=;<;@@BBDCBC@@?BB898?@999AAD=AAAAB=@A@BEECCBCBB
@ATNG8:03012:06605
GATGTAGTATATCGCGTCGCTATCCAGAAGATCAGGAACTCTAGAAGAATTCAGATTTTTAACACGAGAGTAACGTAAAAAGAAGGTTTTACAAGACTCACGTTAACAATATTGCAGCAGTACGCACACAATCGAAGCGCAGTAAGGATGGCTAGTGTAACTAGCAAGAATACCACGAAAGCAAGAAAAAAGAAGTACGCTATTAACTATTAACGTACCTGTCTCTTCCGAAACGAATGAGTACGTGTGACGTACGTGAGCTACCATCGTTCGGTCAGAGTCT
+
88..--/7:?AA;:;@<5555555.544.4::5955;45:;;:5;89=.92444;;A@@.:29=8<7:<<00*/6/////$4;./)/;;+:/0)/>77<@>>@,0,0>;>>>9=@A?@@B@BBBAA@@;;5;A@@<@@BAB@@?;@;@;;6;BB?@?;92777<<=:;;57775;;?>=9<992999999%7@9A?BAAA=78189===A=A=??BBB<@@@@@AA=A>ABD=B@@>@BABB???BBAADA??????BBBBFCB?B:::A<???BBBCCBAA@
@ATNG8:03014:06641
GATGGTAGTATCTGTCTACGAGAGCCAGAAGATCAGGAACTCTAGAAGAATTCAGATTTTTAACACGAGAGTAAACGTAAAAAGAAGGTTTTACAAGACTCACGTTAACAATATTGCAGCAGTACGCACACATTCGAAGCGCAGTAAGGATGGCTAGTGTAACTAGCAAGAATACCACGAAAGCAAGAAAAAAGAAGTACGCTATTAACTATTAACGTACCTGTCTCTTCCGAAACGAATGAGTACGAGAGAGCACACGTGTCTAATCGTTCGGTCAGAGTCT
+
:9:B:BCCCBBBCDCCBCCCCCCBC@DCC?BBA@?@<@?BBCBBBA=AB?C>BBBABBBB2B@DCB@BBBB@@?6>>9:;;;*;C>B5;;;7;BDGFAAADECCD@C@CC@BBC?BABBCCCCCCCBBBCCBC?CCD?BAABBBBB>CACAA?ACCDDCCC?AABBAB?BB?878<>=??=6>??;999999%9@;@999CCAAB;?<?@@?7:7;@BBC@BBAB@@@;??@@A=BBB?BACCBBBCBBBBAAAABBBCBBBBBB?B@@?;>><>>AAAB@@?
@ATNG8:03024:06601
GATGGTAGTGCGTGAGAGAGAGACCCAGAAGATCAGGAACTCTAGAAGAATTCAGATTTTTAACACGAGAGTAAACGTAAAAAGAAGGTTTTACAAGACTCACGTTAACAATATTGCAGCAGTACGCACACAATCGAAGCGCAGTAAGGATGGCTAGTGTAACTAGCAAGAATACCACGAAAGCAAGAAAAAGAAGTACGCTATTAACTATTAACGTACCTGTCTCTTCCGAAACGAATGAGTACGAGAGAGCACACGTGTCTACCATCGTTCGGTCAGAGTCT
+
449@9=BDCDDBCCCBBBCCGGDCG>CDB@BB@B99099>@BCBBB?BB@C?@@BCDDDB/D?CCAAABBA@@C7;8????@1?@>@4999,9BC?CCCCICEBB@B@BC@DBC@BCCCCCCDCCCCCCGBB@CCBB@BAA@BBCC@E@BBB@CCCBCBBC@CBBAAA>AA?ABD?A@999,:9939:==>.?C@EBBBBBAA<8<8<<@@<><>AC@@>@BBBABA@B?BCC>?????@?BBCCCBBBDBABABBBBCCBCBBA?A===A<??<?BAAAC>>?
@ATNG8:03042:06617
GATGGTAGTGTCAGTGCGCGTCGTCCAGAAGATCAGGAACTCTAGAAGAATTCAGATTTTTAACACGAGAGTAAACGTAAAAAGAAGGTTTTACAAGACTCACGTTAACAATATTGCAGCAGTACGCACACAATCGAAGCGCAGTAAGGATGGCTAGTGTAACTAGCAAGAATACCACGAAAGCAAGAAAAAGAAGTACGCTATTAACTATTAACGTACCTGTCTCTTCCGAAACGAATGAGTACTGTATCTATGTGTGCGCTACCATCGTTCGGTCAGAGTCT
+
444<8=CCBBBCCBBBDBACDEDDD@CDE@AC;;;@;@;@A;;9=@799097@??AABBB1A>AADCDCCBAAA:??@CCCB0AA=@>BCB7DBB>BCBCCCCCCAD?BB@BCD>@ABBBBCGCCCBBC@@@>@CCD?BBBBCBAA=A>BBB?BBBBCCCD?CAABBA<9929::9=??@@;@@@=@AAAB2AB@D999CC@@@8<7:@??8=877;BC@BBBAAAB?B@CCD@CCC=@?ABCCCBCCAAABBBBBABCBB999818>??>=>>7;;AA@@>;<
@ATNG8:03047:06627
GATGGTAGCTCTGCTCTGACTCTCGTACTCATTCGTTCGGAGGAGACAGGTACGTTAATAGTTAATAGCGTACTTCTTTTTCTTGCTTTCGTGGTATTCTTGCTAGTTACACTAGCCATCCTTACTGCGCTTCGATTGTGTGCGTACTGCTGCAATATTGTTAACGTGAGTCTTGTAAAACCTTCTTTTTACGTTTACTCTCGTGTTAAAAATCTGAATTCTTCTAGAGTTCCTGATCTTCTGGCGCGTATGTTTGTCGCCTACCATCGTTCTGTCAGAGTCT
+
944>7:>BBBBCCBBDDBBBCCBCBFHEDCCB?BDB>AA@CC@CBBBCCADCDIG?B@ACCC?B?BGGHCCBBB>;;;;;*9C@BCBD<CCCI@CCB?AA=AABCCC@CCCCCCCC@BBD?B@CCCCBBBB@BBBC?AACBBBCCDGCCCBBBA?BBB@DD@D@B@@@BEDCC?A;;;;.;>C>BBBBB0BC;;;8;BCCCCHDCB@DCCD5DCCCC@C@CC@CCCCDCC@C@BBBBCG@BAC@CBCDCCCCCD>CCCCC?CBB@D;;;C@;;;BBBBCA@@@
@ATNG8:03052:06623
GATGGTAGCGCGACGAGCGTAGACCCAGAAGATCAGGAACTCTAGAAGAATTCAGATTTTTAACACGAGAGTAAACGTAAAAAGAAGGTTTTACAAGACTCACGTTAACAATATTGCAGCAGTACGCACACTATCGAAGCGCAGTAAGGATGGCTAGTGTAACTAGCAAGAATACCACGAAAGCAAGAAAAAGAAGTACGCTATTAACTATTAACGTACCTGTCTCTTCCGAAACGAATGAGTACAGAGAGTACGATATGTCTACCATCGTTCGGTCAGAGTCT
+
::?A@B?CCCBBBB@??@<<@999@6BCE@CGDC;;;;@BBCCAAA@BC@C?BAAAADDB3B@CCBBBCCCCCC>A@@A@A@,@C@B=CBB<BDHACCCCFCDBB?BACC@BBC@CCCBCCCCCCCCCCBBDCCCCC>AABAAABC>C?C@?>@CBBCCBA?BBCCCC?DB?CCD>AA???8?@>;@@@@@2@A?B989BCBAA;@<@?@?:?:??BBB?BC;;;CB?B>AAB>CCC?BAABCCCCCC@@@BCCCA@@CCAA@AA=@@@AA<??;?@BAAAAA@
@ATNG8:03007:06699
GATGGTAGCTATACGTATATCTATGTACTCATTCGTTTCGGAAGAGACAGGTACGTTAATAGTTAATAGCGTACTTCTTTTTCTTGCTTTCGTGGTATTCTTGCTAGTTACACTAGCCATCCTTACTGCGCTTCGATTGTGTGCGTACTGCTGCAATATTGTTAACGTGAGTCTTGTAAAACCTTCTTTTTACGTTTACTCTCGTGTTAAAAATCTGAATTCTTCTAGAGTTCCTGATCTTCTGGGATGTGTGCGCAGTGCCTACCATCGTTCGGTCAGAGTCT
+
@BBC@BBBAABCDBBBCCCDCICAAA@@AECB@BBBB:BE>B@BCCDDBB?BCAAA@B@BCCC@D<@?BBBBCCB@BBBBB1BB@BABB;BCAA>AAB@BC<@?@CCC?BA@@BBBC>C@@==;A>>>>;;;:>@@>:?>>>>@@>@@CAA<<<?;898=::6:<@@@A@@@??;?AAAA5A<>988777(8=<<>7>>>:;;@>>><ABAB/@;;;A=A=AA;AAAB;;:=B<@?AAAD899>>4=///:88<>>@@@@A<@@A<?>>>B5888:ABBD>>>A
@ATNG8:03010:06681
GATGGTAGCGCACACATAGATACAGTACTCATTCGTTTCGGAAGAGACAGGTACGTTAATAGTTAATGCGTACTTCTTTTTCTTGCTTTCGTGGTATTCTTGCTAGTTACACTAGCCATCCTTACTGCGCTTCGATTGTGTGCGTACTGCTGCAATATTGTTAACGTGAGTCTTGTAAAACCTTCTTTTTACGTTTACTCTCGTGTTAAAAATCTGAATTCTTCTAGAGTTCCTGATCTTCTACAGAGTGTGCAGATACTACCATCGTTCGGTCAGAGTCT
+
:55<7<ACCBBB@A@BBBCHCCBBBCCCCC;;6;AAB9AB5;6:ADDCBB?CCB;;8;@A@BC@EF;;;CC@@D@CCCCC5CB@BCBD<BBBA>BBB>BC>AAABBB@CCCCCCCC@FCC@C@BBCDBBBB@BBCD>AACCBBBBCCCCBBBBB@CBB?BC@C@BBBCBBBED=B;;;;.;>B=;;;;;*;@ACC=A@BCBBCCBBACDED3BBBCCACACCBBCBDCCC@C@CDCCBB@BBBBCCCCBBBCCCCCBBCCCC@BAAAB@CCACCCDDDAAA
@ATNG8:03012:06670
GGATGGTAGCGCATATCAGCGCAGCCAGAAGATCAGGAAACTCTAGAAAGAATTCAGAATTTTTAACACGAGAGTAAACGTAAAAAGAAGGTTTTACAAGACTCACGTTAACAATATTGCAGCAGTACGCACACAATCGAAGCGCAGTAAGGATGGCTAGTGTAACTAGCAAGAATACCACGAAAGCAAGAAAAAGAAGTACGCTATTAACTATTAACGTACCTGTCTCTTCCGAAACGAATGAGTACCTCTCAGACGCTCGTCCTACCATCGTTCGGTCAGAGATCT
+
/)/7:5:///994555<444::::;5;=<8<@>>00)//)////:;;?8>>:<34///)/777'7)//<99;=666=4=<<<@@@1AA=?2999*55<;<@<==555=5:39;54558=<BBABCC999CCCBB?<A0//4779=?@@@:>95..(.------=:?@>>=C;5505::49:::=6==<7==DDF39:59???@@@??;@=<::>3;3/////27>>><<<7;7;;D=DCB@AABA@@B9===;889737397784899499///6:;6;88<:///:9
@ATNG8:03015:06685
GATGGTAGCTCGCTGATGATATCTCCAGAAGATCAGGAACTCTAGAAGAATTCAGATTTTTAACACGAGAGTAAACGTAAAAAGAAGGTTTTACAAGACTCACGTTAACAATATTGCAGCAGTACGCACACAATCGAAGCGCAGTAAGGATGGCTAGTGTAACTAGCAAGAATACCACGAAAGCAAGAAAAAGAAGTACGCTTTTAACTATTAACGTACCTGTCTCTTCCGAAACGAATGAGTACACATCGTCGTGTCGTGCTACCATCGTTCGGTCAGAGTCT
+
::4:54:::999@00/9:;:@@@>>:@@@<@@<;?;7;5:==<<<>;=A9B@>=773333$36;;;;;;::99:28=;?AA?+=@;?4;;;.000:?00/9=:<A<C@CB?B@@>ABACDCEECCDCDBEBB@BBBC@CBCBBCCB?C@C;;:;BAA;;;B?BAA@?@<??>BAA7@<;>>89998<>@?@/@@:?;;;;7778(89<??@<>;7///.25352225383222,2::9?685777777==897=<0/////77754<7===4<;;?;<:>A:68
@ATNG8:03017:06673
GATGGTAGTATCTGTCTACGAGAGCCAGAAGATCAGGAACTCTAGAAGAATTCAGATTTTTAACACGAGAGTAAACGTAAAAAGAAGGTTTTACAAGACTCACGTTAACAATATTGCAGCAGTACGCACACAATCGAAGCGCAGTAAGGATGGCTAGTGTAACTAGCAAGAATACCACGAAAGCAAGAAAAAGAAGTACGCTATTAACTATTAACGTACCTGTCTCTTCCGAAACGAATAAGTACTACTCTCAGAGACACACTACCATCGTTCGGTCAGAGTCT
+
88:A9=>CCBBAB@@@BCCABBBCF@BBA=@A@@@B>B@CCCBBDA???=?>@@>:9999(98?AAA???A@@@89:<?=>>0@?>B<@B@7@BB?BAACCCBA@=@?CC@CCD@CBCBBBDCCCCGGDBBB@BCCCAAABAAC@@=@@C@@?ABBBBBCB@BBBBBB@CC@ABA@EEBCB>BBB?BCDDD3EB?B???@ABBB??<>>??<@=??BBBALFCBACD@D@CBB>BAA>??<?A@ABBBBBBCBB>@?BBBBAAAC?CAAAB<>>?BBBCCCB>>
@ATNG8:03018:06671
GATGGTAGCATCATGCATATCTCACCAGAAGATCAGGAACTCTAGAAGAATTCAGATTTTTAACACGAAGAGTAAACGTAAAAAGAAGGTTTTACAAGACTCACGTTATCAATATTGCAGCAGTACGCACACAATCGAAGCGCAGTAAGGATGGCTAGTGTAACTAGCAAGAATACCACGAAAGCAAGAAAAAAGATGTACGCTATTAACTATTAACGTACCTGTCTCTTCCGAAACGAATGAGTACTATGTAGAGCTCTATACTACCATCGTTCGGTCAGAGTCT
+
:5:<7:;:=66666?>CBAABDBBA>A;;2900/.-05(---776;:9808;793<999:+:6<@>73,333888.7344444$4@:;4444&5<<7=>=A@@>9;89@@@9CB>:>===>;;;:<;6666<<8>=<<:;;:778//)-(--/)/9999;==9<<>A;?;8833;;,349>=67731737777#7888<988355;.5.459939054;<<8=;77///)/)///(/8;+55<;;::337==;;>?@;;;==97779;?;;<=4;;,//68//599
@ATNG8:03019:06690
GATGGTAGTAGTACACTAGTCATACCAGAAGATCAGGAACTCTAGGAGAATTCAGATTTTTAACATCGAGAGTAAACGTAAAAAGAAGGTTTTACAAGACTCACGTTAACAATATTGCAGCAGTACGCACACAATCGAAGCGCAGTAAGGATGGCTAGTGTAACTAGCAAGAATACCACGAAAGCAAGAAAAAGAAGTACGCTATTAACTATTAACGTACCTGTCTCTTCCGAAACGAATGAGTACATAGATATACGTATAGCTACCATCGTTCGGTCAGAGTCT
+
<<9;69<AAA;;6==<<<>><@?:;.49:.4@;;;@;A49;B555.559496<<566===+=9>>>=BA@??:99.8;88888'44.57;==1=<B9<CBBBEBBB?B?BB?BBB@BAADDCCBCBDCCBBAC?CCCC>A??>@?@@>A@FBB?BBDDCCCC?BBCAAA?BB?AAB=??@@@9@@>;==<??1?C@C?>;B@@==:=<@@@A:>:=ABBB?BBBABAC?C@BBA<@??<??>CBBBBCCCCACBBBB===@@@AAA=B>><A=@A@BBBFBB>>>
@ATNG8:03026:06686
GATGGTAGGCGACATACATACGCGCCAGAAGATCAGGAACTCTAGAAGAATTCAGATTTTTAACACGAGAGTAAACGTAAAAAGAAGGTTTTACAAGACTCACGTTAACAATATTGCAGCAGTACGCACACAATCGAAGCGCAGTAAGGATGGCTAGTGTAACTAGCAAGAATACCACGAAAGCAAGAAAAAGAAGTACGCTATTAAACTATTAACGTACCTGTCTCTTCCGAAACGAATGAGTACGTGTGCGACGTGTCTCCTACCATCGTTCGGTCAGAGTCT
+
444:5<AA>BBBACCDCCDDC??@B>AAB>BBBC;;7;?BBBBBBC?BB@C?BBB;;;::*;>CCBBCCCCCCD;CC:::::';@=B?AAA9ACC?CBAACDCCB?C?CC?BBC@CCB@@ACCCCCBAACDEACCCCBBB??@BBB?C@CCCACCCCCEBB@BCCCBB?BD@CCC>@ABBB=BBB@BCBBB1BB?C?>?CC@>>29:,:===<A>AACHC@CCAA@CC?B?BBC=BAA?ABBBBBCBBBBBBBAAACBBBBC<??B@BBBBB?BC@CDBBBB@@@
@ATNG8:03028:06691
GATGTAGACACGTGTGCTCTCTCGTACTCATTCGTTTCGGAAGAGACAGGTACGTTAATAGTTAATAGCGTACTTCTTTTTCTTGCTTTCGTGGTATTCTTGCTAGTTACACTAGCCATCCTTACTGCGCTTCGATTGTGTGCGTACTGCTGCAATATTGTTAACGTGAGTCTTGTAAAACCTTCTTTTTACGTTTACTCTCGTGTTAAAAATCTGAATTCTTCTAGAGTTCCTGATCTTCTGGGTCTCTCTCTCACGCACTACCATCGTTCGGTCAGAGTCT
+
@A@@@CBBABBB@@A;;6<@?>ABABAACDC@A@AC=@B?A>@BGCDDD@@A@BC?A?AA??=??BBDCBBBBB@CDCCC1AA>@999,3::?9=>A<AA599>ACC?BABC>>:D<??@<A=A@@@>>>@=AB@@:=>@B@@@:<;@@@AAAA=;;;<??<@=@@B===>>A<@@AAA5A=C8;;???/;;333-3-----797:19787(5555?5?3;;;A@@@@@@<@<@A::;@688BB9????@>>>?@@@>>>=>>C=>>>AA<AA=====>@@@@
@ATNG8:03039:06675
GATGGTAGTAGTACACTAGTCATACCAGAAGATCAGGAACTCTAGAAGAATTCAGATTTTTAACACGAGAGTAAACGTAAAAAAGAGGTTTTACAAGACTCACGTTAACAATATTGCAGCTGTACGCACACAATCGAAGCGCAGTAAGGATGGCTAGTGTAACTAGCAAGAATACCACGAAAGCAAGAAAAAGAAGTACGCTATTACTATTAACGTACCTGTCTCTTCCGAAACGAATGAGTACACACTCTCATATGACACTACCATCGTTCGGTCAGAGTCT
+
::@@=B@ABB@@?@===DCCDA;9:5?9949A;;;A9@49:@995<=@<7>?:;9:5<<=+=:>B<<;<::449,3;:99994#4;<<=>>2?==?=CCCFDCBB@B@CC?BBD@BBCCDBBBCDCCCBB@@?@BBB?BBBBBCCE>A?ABB?BBCBAAAB?AABBBB@BD@BBB?BD>?>8::9?==CAC3CC?BBBCBBBDD?ABBBC<><?BBAA?BBBBBBB?B?BBB>BBB@BBBBCCBBAABBBBBAAAAAAAAAABB?BBCCCACCADFDDCCBBC
@ATNG8:03042:06674
GATGGTAGCGCACACATAGATACAGTACTCATTCGTTTCGGAAGAGACAGGTACGTTAATAGTTAATAGCGTACTTCTTTTTCTTGCTTTCGTGGTATTCTTGCTAGTTACACTAGCCATCCTTACTGCGCTTCGATTGTGTGCGTACTGCTGCAATATTGTTAACGTGAGTCTTGTAAAACCTTCTTTTTACGTTTACTCTCGTGTTAAAAATCTGAATTCTTCTAGAGTTCCTGATCTTCTGGGATGTGTGCGCAGTGCCTACCATCGTTCGGTCAGAGTCT
+
444<8=;56==AABBCCCCDEDCBBCCCCCA@<@AAA<AA<@;@CCCDBC@CEBBB@C?CBBC@C?CBBCAABBD<99999'9?=@@AB>BBCD@CCCACJ@ABBCCC@CCCCCCCDBDBB@B?DDDEBBAA>ABBD?BBCCCCCBDDDDCABAA?CBB?BB<A>BBBBBCCBB?A@@@@7@@C@CCCCC5CCCED=BBCBBCCCAB4;;;;*;@@AC@CACC@CFEBBBC@C@BBACBB>B@>>9@000>AABBBCCCFCAGCC@BBFDEABB@BA@@CDCA@
@ATNG8:03043:06660
GATGGTAGTATATCGCGTCGCTATCCAGAAGATCAGGAACTCTAGAAGAATTCAGATTTTTAACACGAGAGTAAACGTAAAAAGAAGGTTTTACAAGACTCACGTTAACAATATTGCTGCAGTACGCACACAATCGAAGCGCAGTAAGGATGGCTAAGGTGTAACTAGCAAGAATACCACGAAAGCAAAGAAAAAGAAGTAACGACTATTAACTATTAACGTACCTGTCTCTTCCCGAAACGAATGAGCTAACATAGATATACGTATAGCTACCATCGTTCGGTCAGAGTCT
+
FCCC?BBBBC@@@==@>>BCB;;;B=B@@=@CA@@@9;7:CCBBBC@CD@H@CCBBBBBB5B?BBCBBBCCBBB=BBBGDCC2CC@D8;;;6;BB@CBDBDDFBB?B@CG@BBB?BC:;;BBA:::CC???B?AABC;>>8898<<8>>::>58-.(-(-669178<=:?<?@;;==887;8<(39//(/7877'--(---(-57799;8>:=<=?9:66////4://2555+22)29909;91766///6166678:99:;<<@BBCBBBBB>AABBB4447=:888;332
@ATNG8:03052:06670
GATGGTAGATATATGCACGCTCTACCAGAAGATCAGGAACTCTAGAAGAATTCAGATTTTTAACACGAGAGTAAACGTAAAAAGAAGGTTTTACTAGACTCACGTTAACAATATTGCAGCAGTACGCACACAATCGAAGCGCAGTAAGGATGGCTAGTGTAACTAGCAAGAATACCACGAAAGCAAGAAAAAAGAAGTACGCTATTAACTATTAACGTACCTGTCTCTTCCGAAACGAATGAGTACATAGATATACGTATAGCTACCATCGTTCGGTCAGAGTCT
+
;4458655CBCBBCCCCBBACCDBB@BCC?BBCCCC@D@GDC@@@>:?C?B@DBBA@BBB1B?@@>?@@@A788+9=<=999'9=39:???2ADCCBBBBCCDBB>B>BB?BBB@BBBCDCCCDCDCGA@@D@CEBB@BBBBBBBB>C?BBC@BBCCAACBABBAAAB?BC=@@B499999+9@@;99:9:9%0>;=0/0?<@<>1615:<=2;7;ACFF@CCDCCBB?B@BBC>CCB?BCCCDCCAAADBBBBBBBBBBBBCBBB?BBB@B?BB?BCCAAABBB
@ATNG8:03054:06667
GATGGTAGAGTACAGTGTAGTAGACCAGAAGATCATGAACTCTAGAAGAATTCAGATTTTTAACACGAGAGTAAACGTAAAAAGAAGGTTTTACAAGACTCACGTTAACTATATTGCAGCAGTACGCACACAATCGAAGCGCAGTAAGGATGGCTAGTGTAACTAGCAAGAATACCACGAAAAGCAAGAAAAAGAAGTACGCTATTAAACTATTAAACGTACCTGTCTCTTCCGAAACGAATGAGTACTACTCTCAGAGACACACCTACCATCGTTCGGTCAGAGTCT
+
@;?C=?@CBBBBC;;9BBACCCCCC@CAB?ACCED;:;>@@@CCBB@??<;7:=<=>>>>+>?<A==@@A999D5>944444$4<7<255905<>9<BB;;;A;;6;?BBBBBB>@@??AA@AABBA@@@@@<@@@B?BBB@@@00,07:9A7BBBA@B::479:8:;622.2553882222&255.25222$25+2888>?<<<188*9<<<+22'27;;<8=;;<=>C@C?BDK?DCB@BBBCECBBBCBBBAABB@@;==00,0@@;@AB??8?>9<;979?>>>
@ATNG8:03055:06688
GATGGTAGCAGACGTGACAGAGCGCCAGAAGATCAGGAACTCTAGAAGAATTCAGATTTTTAACACGAGAGTAAACGTAAAAAGAAGGTTTTACAAGACTCACGTTAACAATATTGCAGCAGTACGCACGCAATCGAAGCGCAGTAAGGATGGCTAGTGTAACTAGCAAGAATACCACGAAAGCAAGAAAAAGAAGTACGCTATTAACTATTAACGTACCTGTCTCTTCCGAAACGAATGAGTACGTGTGCGACGTGTCTCCTACCATCGTTCGGTCAGAGTCT
+
;;<C>BABCCCFCCCCCCCCCCCCF@BBB@BABBBB@B@DCCCBBB?BB@C?BBCCCDDD3B@BBBBAACCCCD=??@DCCC5BA=B=A@A9ACDAFBCCECBBC@C?CC@BCC?BBB;;;JHCGCCCCCCC@DBBB?BBBBBBBB@BAC@@?ADCCBBCC?AACCDDACC@CBB9::BAD=AAA=@@@@@2@B?B?>>CCDDD>>:>A?>5:5:=AAB?CCBBCCC@B?BBD>BBC?AAABCDCA@@BBBBBCCCCCAA@?@BB@B?>>B?BB@BBCCBBA?@
@ATNG8:03007:06709
GATGGTAGCAGACGTGACAGAGCGCCAGAAGATCAGGAACTCTAGAAGAATTCAGATTTTTAACACGAGAGTAAACGTAAAAAGAAGGTTTTACAAGACTCACGTTAACAATATTGCAGCAGTACGCACACAATCGAAGCGCAGTAAGGATGGCTAGTGTAACTAGCAAGAATACCACGAAAGCAAGAAAAAAGAAGTACGCTATTAACTATTAACGTACCTGTCTCTTCCGAAACGAATGAGTACCTCTCAGACGCTCGTCCTACCATCGTTCGGTCAGAGTCT
+
;<@?>?>CCBBBBCCDCBBCCBCBB@BBE@DECCCC@C@BCCCCCC?AA>A>BBB?@A@?1?>BBBABCCCAA?8=>9:::;*;@<B5;;;6;BC@BBDCCCCDC?B?CB@BBB?BBBBCCCDDDCCCCBCC@CBBB@BACBBBBB>C?CAB?BCCCCCCC@CCBBBB?BB>AAA=AA???8<=<;99::9:%9?<??>?CCAA?7;8:>BD:>:>ACCC@CCCBBBB@B@BCD>????BBDBBBB@BAAAAAAABDBA::818::9;;;=A=@A?BAAABBCAA
@ATNG8:03033:06717
GATGGTAGTCTCAGATAGTCTATAGTACTCATTCGTTTCGGAAGAGGCAGGTACGTTTAATAGTTAATAGCGTAACTTCTTTTTCTTTGCTTTCGTGGTATTCTTGCTAGTTACACTAGCCATCCTTACTGCGCTTCGATTGTGTGGCGTACTGCTGCAATAATTGTTAACGTGAGTCTTGTAAAAACCTTCTTTTTACGTTTACTCTCGTGTTAAAAATCTGAATTCTTCTAGAAGTTCCTGATCTTCTGGAGATATCATCAGCGAGCTACCATCGTTCGGTCAGAGTCT
+
ACCC9:6B@@AC;;9B969@?@:/0//////93449;6<;5;7;;97<65.5:9555)55:==>?=:==;;;;;5;=266>>>)>==)444904455.555.5<.5599:;49955999;5955.4399>;?@>>A?BBB=>>>00*/:=99;?00/993//)/4::39488<556<=@<>==@@@+=:=9<;@@G+66>=@)659555556:8<<<<)////9)/)/9499944.4;.4.4<8444.489499////9:;<<666<;;;<<5::5555:<8<<<<;;;=B
@ATNG8:03049:06748
GATGGTAGCATCATGCATATCTCACCAGAAGATCAGGAACTCTAGAAGAATTCAGATTTTTAACACGAGAGTAAACGTAAAAAGAAGGTTTTACAAGACTCACGTTAACAATATTGCAGCAGTACGCACACAATCGAAGCGCAGTAAGGATGGCTAGTGTAACTAGCAAGAATACCACGAAAGCAAGAAAAAAGAAGTACGCTATTAACTATTAACGTACCTGTCTCTTCCGAAACGAATGAGTACCTCTCAGACGCTCGTCCTACCATCGTTCGGTCAGAGTCT
+
B=CC?CBCCBBBCBBBEABACCCCC?;:9<;ADAAA>B=;;:AA?C@BC?B?BBBBCBBC3B<AAB@?=@@888)77;>==9'9<39.444&5<<8?C<A<B<@A@C?@@=@CC?BBCABA@@AB<<;CCCC@BBBB>BBBCCDEF?@<@00,0@@=@@BB@CCBBBC@BB?A?>9=>===69<<599::;;%;></0/?;<@A@?C?><?@<A=88;DC?BCCBBAE@B=@@C=B@?;?@9999A>@AABAA@989??>?;5<;<9>:87:>AA>B:;;BA@@?
@ATNG8:03011:06779
GATGTAGGCGACATACATACGCGCCAGAAGATCAGGAACTCTAGAAGAATTCAGATTTTTAACACGAGAGTAAACGTAAAAAGAAGGTTTTACAAGACTCACGTTAACAATATTGCAGCAGTACGCACACAATCGAAGCGCAGTAAGGATGGCAAGTGTAACTAGCAAGAATACCACGAAAGCAAGAAAAAGAAGTACGCTATTAACTATTAACGTACCTGTCTCTTCCGAAACGAATGAGTACGATGAGAGAGCTCTCTCTACCATCGTTGGTCAGAGTCT
+
969B>AB@C;96?B@ACCCA@@BB?BCC@CDBCCC@CACCCBBBC@CD?A?BCCCCCCC5C@BBBBBBBC<<;0;B;;;;;*;B>C5;;;6;BE@CCCCBBBBB@B@CC?BCC@CBBBCCCBBCCBBBABCBEBBB@BBBBCBCC@CACCCACCACCCBC@CCCCAA?AA>ABB;?????9>=>;::9:9(:A?A:::AAABB799:@@A4959?BBB@CDCDEDD@B@BDD?BBC@CCCCCCBBB???AABDCDBABBCCABA?B@@@C?D?BACAAA>>>
@ATNG8:03014:06756
GATGGTAGTATCTGCACACTCTGTCCAGAAGATCAGGAACTCTAGAAGAATTCAGATTTTTAACACGAGAGTAAACGTAAAAAGAAGGTTTTACAAGACTCACGTTAACAATATTGCAGCAGTACGCACACAATCGAAGCGCAGTAAGGATGGCTAGTGTAACTAGCAAGAATACCACGAAAGCAAGAAAAAGAAGTACGCTATTAACTATTAACGTACCTGTCTCTTCCGAAACGAATGAGTACGTGTGACGTACGTGAGCTACCATCGTTCGGTCAGAGTCT
+
45;;7<:55:::566BCCCCCCC@@<=BB@C@9966.55:9:;::@799.45=@@CAAAB3B>BBC?<<;00/93900/;;;+<<5:.444&5;;696655@<5:2929?5<@C699A999BBBBCCCBBBJGH@@A>;;;AB@@A@C?C;;6;99>>?@A>ABAA@C???=>C?:??888*88<8=AAAA2AA>BBBBBCD??<?@CB@@6;588;;;><<000=?<B@DFD>?8828>>=?887=<==BA?>?99:AABBCCC?A:99A>AB@CCBBBB??@
@ATNG8:03023:06776
GATGGTAGTAGTACACTAGTCATACCAGAAGATCAGGAACTCTAGAAGAATTCAGATTTTTAACACGAGAGTAAACGTAAAAAGAAGGTTTTACAAGACTCACGTTAACAATATTGCAGCAGTACGCACACAATCGAAGCGCAGTAAGGATGGCTAGTGTAACTAGCAAGAATACCACGAAAGCAAGAAAAAAGAAGTACGCTATTAACTATTAACGTACCTGTCTCTTCCGAAACGAATGAGTACGAGAGAGCACACGTGTCTACCATCGTTCGGTCAGAGTCT
+
::??6</:696>==B==CBCB::9:5=AC>AA@@;;5;5;;CAB@B>BD@CAA@@@@BAB2B?BCBBCCCB@@@;??@CCDC5CB?B<BBB<CCC@BAAACBBBC@D@CC@CCC@BBAABCCCCCCCCCCBB<@A998;CBBBB??=@@CBC@BCCBBBDC?CCBBBC?AA;999499???8?@@<9:9999%9A;A999CCADC=C8?>AC7;7;>BAA?AC@@?BA>A?AAA<ACC=??BBBBBAAABCBBBBBBBBBBAA>B?<????B=@A?ABBAAB>>>
@ATNG8:03028:06771
GATGTAGCACACGAGATCTCATCGTACTCATTCGTTCGGAAGAGACAGGTACGTTAATAGTTAATAGCGTACTTCTTTTTCTTGCTTTCGTGGTATTCTTGCTAGTTACACTAGCCATCCTTACTGCGCTTCGATTGTGTGCGTACTGCTGCAATATTGTTAACGTGAGTCTTGTAAAACCTTCTTTTTACGTTTACTCTCGTGTTAAAAATCTGAATTCTTCTAGAGTTCCTGATCTTCTGGTGTCGTCTATCATGTACTACCATCGTTCGGTCAGAGTCT
+
@@@CCDDDDCBBDAAABGCCCCCBBCDBB:::;BD@GD@B@BCBBCCCADCDBA?B@BBBD@D:CBCCBBB=B?ABAAA2CA?A999,3@@A?BBA=@@0000===:=BBBB@@@=AAA?B@CD?A?8886;>>>;>;;;@@A>>>AA??>>><788=BB=A:>>>>>???A;=<<<<.<9?;?????/?>;;>+//6///89/606CCC*97;;>3=;9858;::?<<8=:=AA9;;-//939:6;;;?@?AA>>==@???A:>=@@@:===B@@:;;;;;
@ATNG8:03028:06777
GATGGTAGCTCGCTGATGATATCTCCAGAGATCAGGAACTCTAGAAGAATTCAGATTTTTAACACGAGAGTAAACGTAAAAAGAAGGTTTTACAAGACTCACGTTAACAATATTGCAGCAGTACGCACACAATCGAAGCGCAGTAAGGATGGCTAGTGTAACTAGCAAGAATACCACGAAAGCAAGAAAAAGAAGTACGCTATTAACTATTAACGTACCTGTCTCTTCCGAAACGAATGAGTACACACTCTCATATGACACTACCATCGTTCGGTCAGAGTCT
+
CBCC@BACCE>A=BBBCCFCC@AACADEDDCCCCC@CACCC@?@B?BD@C@CCCCCCDC3A?BBBBBAABBBC>A<:;::;';?:>4555&5::5<>>>@EBBC@B?BB>BBC?CCDBBBCCFGCBBCCCF@CCA@>AEDCCCBB?B@CAB@BCCCCCCC?ABCCBB?::89?86<===<5877137779(7A<AABCCBA>>=D=A>>>=B=<;ABB?ABA@@@A?C@BBC>BBB?BCBBBCCCCCAAABBBBBBBACDBCBB=BBBBC@CB@BBBBA@A@@
@ATNG8:03034:06796
GATGGTAGTGATACAGATCAGACACCAGAAGATCAGGAACTCTAGAAGAATTCAGATTTTTAACACGAGAGTAAACGTAAAAAGAAGGTTTTACAAGACTCACGTTAACAATATTGCAGCAGTACGCACACAATCGAAGCGCAGTAAGGATGGCTAGTGTAACTAGCAAGAATACCACGAAAGCAAGAAAAAAGAAGTACGCTATTAACTATTAACGTACCTGTCTCTTCCGAAACGAATGAGTACGTGGCGACGTGTCTCCTACCATCGTTCGGTCAGAGTCT
+
;9:B;ACCBBBCCCCCCCCCCBCDD?CCD?DCCC9:;;@CCBABDE@BB?D@BCA>=???.;>BBBABBCCBBB=BBBBDCD3BB>B7;;;6;BB@DBBBCEDDD?B?BB?CDD>AABBBBCCCDCCCCCCCACCBB???A@BB@A>BACBB>BCCDDCCC?CDCBAA>AB=???299888*9>>;?@@@@@'@@=A979BBBBB?B?BAB@:=:=ACBB?BDDCCCD?B?BCC>CCC?CBABCABBCC?BBBBBBBBBAA=ABD@A=>@@:<=:>BBBBCA:9
@ATNG8:03035:06765
GATGGTAGTGATACAGATCAGACACCAGAAGATCAGGAACTCTAGAAGAATTCAGATTTTTAACACGAGAGTAAACGTAAAAAGAAGGTTTTACAAGACTCACGTTAACAATATTGCAGCAGTACGCACACAATCGAAGCGCAGTAAGGATGGCTAGTGTAACTAGCAAGAATACCACGAAAGCAAGAAAAAAGAAGTACGCTATTAACTATTAACGTACCTGTCTCTTCCGAAACGAATGAGTACGTGTGCGACGTGTCTCCTACCATCGTTCGGTCAGAGTCT
+
:;BB@CCCCDCC=BABBDECCCCBB@CCD@B@@@@@=@?BBDBCBB@BD>A>ACCBBBBB3A?ABBBCCC?=>C@AAADCCC2BB?A5;;;.;AB?DCCBCCMDD?@>@B?BCC@CB@@@DCBBDBCCCCCD@CCCC@BABBBBCB?C@CBB@CCCCCCCC@AAAABB?BB@BBB<??999+9?>;====??'?A@@@=?BBFCC?C?BBB@<@<==BBB?BDBBBBC@C@CCC>CCC?BBBCCCBBAAABBBBBBBCBAA@?CCC?BBB@C=@?=?BCBBCB@@
@ATNG8:03036:06797
GATGGTAGGCGTGTGAGAGTCTGCCCAGAAGATCAGGAACTCTAGAAGAATTAGATTTTTAACACGAGAGTAACGTAAAAAGAAGGTTTTACAAGACTCACGTTAACAATATTGCAGCAGTACGCACACAATCGAAGCGCAGTAAGGATGGCTAGTGTAACTAGCAAGAATACCACGAAAGCAAGAAAAAGAAGTACGCTATTAACTATTAACGTACCTGTCTCTTCCGAAACGAATGAGTACGATGAGATCTCGTGTGCTACCATCGTTCGGTCAGAGTCT
+
///?699B9@@<==CBDCDBA>544)49;8<=@@BA;>=@B999>;8=A=B899ADDDD1C>ACBA@=>=00,0;/0///$/838199:188=8??>=?@>00(/)/9;??B>BBBC9:;;;:?>A>A8816<<@<>>;;;>?C=C=>>><@A==888A;@@>=BC@GIAICC@BB;;;0;@A=;<;;;*9@=A>@?BB@??<??ABBB=?::::?@>@BCC??@@B?BBA8<;;4:??@?A@BBBBAAACCBBBBB??@BBC?AAACC=??=?????CCBB
@ATNG8:03038:06792
GATGGTAGCTCACGTACGTCACACGTACTCATTCGTTTCGGAAGAGACAGGTACGTTAATAGTTAATAGCGTACTTCTTTTTCTTGCTTTCGTGGTATTCTTGCTAGTTACACTAGCCATCCTTACTGCGCTTCGATTGTGTGCGTACTGCTGCAATATTGTTAACGTGAGTCTTGTAAAACCTTCTTTTTACGTTTACTCTCGTGTTAAAAATCTGAATTCTTCTAGAGTTCCTGATCTTCTGGATAGCGACGCGATATACTACCATCGTTCGGTCAGAGTCT
+
@AACADCCBC<A?@;=B=BA@@CBBCCCBCA@?ACCB=CC?A?BABCCA@?ACCBB@C>@@<<:;@CCBBBBBBB@BBCBB2BB?BBBB<B=>=>BBB?BB>::9A>?:?@@@BBBB?BCC?C?CBB>;;::;????<>>>DCC???A@@@><<<5:;;9>>8=:=A@?????G588BBB;C=A8==BBB/==>BB18699;9<<AA:9;;;,;///9060;B<A@CC???=B=??>>==8==?;??@??>>===;;;??A>>==8<<<=><>A==><=>>>C>
@ATNG8:03040:06778
GATGGTAGCGCACACATATATACAGTACTCATTCGTTTCGGAAGAGACAGGTACGTTAATAGTTAATAGCGTACTTCTTTTTCTTGCTTTCGTGGTATTCTTGCTAGTTACACTAGCCATCCTTACTGCGCTTCGATTGTGTGCGTACTGCTGCAATATTGTTAACGTGAGTCTTGTAAAACCTTCTTTTTACGTTTACTCTCGTGTTAAAAATCTGAATTCTTCTAGAGTTCCTGATCTTCTGGGATGTGTGCGCAGTGCCTACCATCGTTCGGTCAGAGTCT
+
:54<9>;56>=ABBCCCCCHFGCCICBBCCBB?BBCC>CC?C?CCCCCBB?BBBBB?C@BCCE?@?ACCCBBBCH@CCIHE3AA=@@A@8@CAA=@BB=BB=AACCECABBCGBCCC?A@C?B?BAAB;;;C?CBCC@BBBCHCCCCCCBDBBBC?CBB?BC@D?BBBBBCCCC@BBCDC;C?C?BBDDD5CCBBB<B@@@@@B;<<5<;<;*;AA;<8;?CDABAADCBBAC@BCBBCC6;0<B5@000<@@BAB@AA@A?BBB@BCCCDADDABB@BDDCCB
@ATNG8:03040:06793
GATGGTAGGCACTGCGCACACATCCCAGAAGATCAGGAACTCTAGAAGAATTCAGATTTTTAACACGAGAGTAAACGTAAAAAGAAGGTTTTACAAGACTCACGTTAACAATATTGCAGCAGTACGCACACAATCGAAGCGCAGTAAGGATGGCTAGTGTAACTAGCAAGAATACCACGAAAAGCAAGAAAAAAGAAGTACGCTATTAACTATTAACGTACCTGTCTCTTCCGAAACGAATGAGTACACTCTCAGAGACACACTACCATCGTTCGGTCAGAGTCT
+
::@?;?@C?BA;<949995;;A@?@<A@CAB==@9999:@BCBBAB@DD?B>AA;;9A?A0@;@@>;??@@?A?87399494$5@<B<DDD;CCFABDBCCCCCC@C@CC?BBC?CCBABBCCCCCCCBBBC@BBBB?CBCBBBCC@C@C@A>@CCCCCCC?CBBBBB?BB>AA@9>>9999+999299::::%:?;A:7:B@@@A=A<>>@@;><>?BCD@CCBBBBB?B@CCC=CCC?ABBBBCBBBAAACCAA@@AAAA???@=ABA@@8::6<A?<=>?;9
@ATNG8:03042:06770
GATGGTAGACACGTGTGCTCTCTCGTACTCATTCGTTTCGGAAGAGACAGGTACGTTAATAGTTAATAGCGTACTTCTTTTTCTTGCTTTCGTGGTATTCTTGCTTAGTTACACTAGCCATCCTTACTGCGCTTCGATTGTGTGCGTACTGCTGCAATATTGTTAACGTGAGTCTTGTAAAACCTTCTTTTTACGTTTACTCTCGTGTTAAAAATCTGAATTCTTCTAGAGTTCCTGATCTTCTGGCTCTCGTAGACAGATACTACCATCGTTCGGTCAGAGTCT
+
CCBC?CBBBBA:55<;;;;>C@@BB;::=?>>6@ABC<;;6;=A@>@?>>.449885:9:9>@;@;=>@?AA?:A7=====+=B>A9:9(7;::6:0.)-8)---(-/806788<:@A@565;@;C?A>>>?><=;;;188>?BCA===B?>>=870788:==5;6;;;AA@AAB8;;;::-86=5::AAA/??>>>8>=@@AB??=>47767)7///:6:7AA=A?@?@>><>=???@;:5;<;7<@::;?A@@@AB>>>??@>>;>>>?B<??<@@@@AA??=
@ATNG8:03047:06773
GATGGTAGTACATGATAGACTACACCAGAAGATCAGGAACTCTAGAAGAATTCAGATTTTTAACACGAGAGTAAACGTAAAAGAAGGTTTTACAAGACTCACGTTAACATATTGCAGCAGTACGCACACAATCGAAAGCGCAGTAAGGATGGCTAGTGTAACTAGCAAGAATACCTCGAAAGCAAGAAAAAGAAGTACGCTATTAACTATTAACGTACCTGTCTCTTCGAAAACAATGAGTACTATGTAGAGCTCTATACTAATCGTTCGGTCAGAGTCT
+
;;;;7>:;544499556=;777///)/994;<@@?>8<=B<<<<:=:9:.78<<?;;;;:*:.9;555:<5555)554444&4;6;8=?=0665.555599555.4.444=>7;;<<:///:899:<?595;::99)5;;;555:397<9;6;;;<<<<<8<=><;;800*0/>)//77;.:::4//;;;)88*////333395936668(/(/67776;;;<:;;)/////&//)/9:<<<=;::<=983338886/////(/8/4.44398::=>;::
@ATNG8:03052:06762
GATGGTAGTCTCAGATAGTCTATAGTACTCATTCGTTTCGGAAGAGACAGGTACGTTAATAGTTAATAGCGTACTTCTTTTTCTTGCTTTCGTGGTATTCTTGCTAGTTACACTAGCCATCCTCACTGCGCTTCGATTGTGTGCGTACTGCTGCAATATTGTTAACGTGAGTCTTGTAAAACCTTCTTTTTACGTTTACTCTCGTGTTAAAAATCTGAATTCTTCTAGAGTTCCTGATCTTCTGGTCTACTACACTGTACTCACCATCGTTCGGTCAGAGTCT
+
>DBC>@559AB;::CBAA;<;CDCICCBBBBA=ABBB=BC?C>BBBBCHCACECBB=@<@@@@;B>BAB@>@@@C?CCCCD5CD>A;;;0;@@==@;;6;B499==99.6<;:AB?@=@BB>ABA:;9B@BB>A@@B?CCCCDCDBCCBBBBC<;:;CB>BC=@=@:;:>?@@B=:::99*549455555$5@9==,59=996;>C>6;;99(95559497<<8<<==:55.45444<<;6<996;BBBBBBB@;;;;@999CB=@@????BB?BBAA@@:99
@ATNG8:03055:06786
GATGGTAGGCGTGTGAGAGTCTGCCCAGAAGATCAGAACTCTAGAAGAATTCAGATTTTTAACACGAGAGTAAACGTAAAAAGAAGGTTTTACAAGACTCACGTTAACAATATTGCAGCAGTACGCACACAATCGAAGCGCAGTAAGGATGGCTAGTGTAACTAGCAAGAATACCACGAAAGCAAGAAAAAGAAGTACGACTATTAACTATTAACGTACCTGTCTCTTCCGAAACGAATGAGTACGTGTGCGACGTGTCTCCTACCATCGTTCGGTCAGAGTCT
+
:55>;?CC?CBBBCCCBBB?@ACDC=BBC@CCBBCCB@BBDCCCC?@@?A@DCCBCCCC3C@AAAAABCCCCC9??88777)9A9=3999(8>>>BA@ACCBBB?B@BB?@A?8<;>A@AAAA@>>?>><?;@AAA:>>>A<<:;7;=ACC?CBBAAACC?BBCC@@=AB?BBB=??;;<3<<=99::::(8:5:=<<///<<;6><>???=D==>>>>:;??A===;A7=@C9C==;>???999@@@ABBBDDCB===@@<@@A<@;:;A<AA<<<=@B@@>>
@ATNG8:03024:06812
GATGGTAGTGTGTCTCTGAGAGTAGTACTCATTCGTTTCGGAAGAGACAGGTACGTTAATAGTTAATAGCGTACTTCTTTTTCTTGCTTTCGTGGTATTCTTGCTAGTTACACTAGCCATCCTTACTGCGCTTCGATTGTGTGCGTACTGCTGCAATATTGTTAACGTGAGTCTTGTAAAACCTTCTTTTTACGTTTACTCTCGTGTTAAAAATCTGAATTCTTCTAGAGTTCCTGATCTTCTGGGATGTGTGCGCAGTGCCTACCATCGTTCGGTCAGAGTCT
+
AAAD@C?@@B@A@ECDDFCBABCBCCDGCCBB?BDDDGDB@B@BBBCCBA=@@B@A<A>BCCD@B@CCCDDAA<E@BB@@@,9;79@CD<CB@A=@ACACC@BBADDD@CCCCCCDD@BBB?D@CDCCAAACADDDC?CCCCCCCCCBBCCCCBC?BCC?CD@C@BBBBCCCCEADBBBB;A@B?@@@@@1@CCCD?BBCBCCCAAA=AAAA0ABBBB@CACF@CCBABBB@C@CBBBBC@CBBB=B9::ACCCBBBABBJABBB@CCCCC@DE?AADCCCCAA
@ATNG8:03051:06839
GATGGTAGACACGAGATCTCATCGTACTCATTCGTTTCGGAAGAGACAGGTACGTTAATAGTTAATAGCGTACTTCTTTTTCTTGCTTTCGTGGTATTCTTGCTAGTTACACTAGCCATCCTTACTGCGCTTCGATTGTGTGCGTACTGCTGCAATATTGTTAACGTGAGTCTTGTAAAACCTTCTTTTTACGTTTACTCTCGTGTTAAAAATCTGAATTCTTCTAGAGTTCCTGATCTTCTGGGCTGCGCTGATATGCGCTACCATCGTTCGGTCAGAGTCT
+
@@@B@CBBBBC@@ABBDFGHCCCCBBBBB@A>@CCL?CD@C@BBBCFCB@BCCCC>B>BCGD@C@BBDBBCBBA<:9:::$7;7<BBB?BCBA=?A@=?A=?>?A@@=ABABBBBB?BAA>A?CBA>>?>>?AAAA;>=>B=>>???AED>=>>:==@<@@:=:>AAA?@ADF:=::::/:9>:>?@@@/@AAAA9A>>>A??=?>:????/?=>=@;@=DC=CC??>>>=C<AAAA>=999;;4;///;778@@AA>>>@@@@<>>>AA<AC=AAACA=?=A
@ATNG8:03007:06895
GATGGTAGCTCGCTGATGATATCTCCAGAAGATCAGGAACTCTAGAAGAATTCAGATTTTTAACACGAGAGTAAACGTAAAAAGAAGGTTTTACAAGACTCACGTTAACAATATTGCAGCAGTACGCACACAATCGAAGCGCAGTAAGGATGGCTAGTGTAACTAGCAAGAATACCACGAAAGCATGAAAAAGAAGTACGCTATTAACTATTAACGTACCTGTCTCTTCCGAAACGAATGAGTACGTGTGACGTACGTGAGCTACCATCGTTCGGTCAGAGTCT
+
ABBC@DCCBCCDC@@ACCBBCBCCCBFCC@CCCBAA>A=ABCCAAC@CC@C@AAAAADDD2B?BCABBBBC?>>:?ABCEDD3BB?B8;;;7;CC@CAABCCCCC?C@CC@CCC?AABBCCCCCECCCBBBB?CCCC?AABBBCBB>B?CBB?BCCCCCCB@AAAAAA?CC?AAA>AABBC=A>>>BBBBB3BC?B988CFBAA<?<>>AA<>;>ECBB@BBCBBBC>A>ACD>CAA>ABBBCBBBBBBBAAABBBBBCBBBBBB>B@B@C?BB=BBBCBB@@@
@ATNG8:03014:06885
GATGGTAGCACGAGTCACTCATATCCAGAAGATCAGGAACTCTAGAAGAATTCAGATTTTTAACACGAGAGTAAACGTAAAAAGAAGGTTTTACAAGACTCACGTTAACAATATTGCAGCAGTACGCACACAATCGAAGCGCAGTAAGGATGGCTAGTGTAACTAGCAAGAATACCACGAAAGCAAGAAAAAAGAAGTACGCTATTAACTATTAACGTACCTGTCTCTTCCGAAACGAATGAGTACGTGTGCGACGTGTCTCCTACCATCGTTCGGTCAGAGTCT
+
888><<<@@@;>;@;=B=CBB=@6626CC@CBDD;;6;=BAA@A=A9A=;C?BBBCCDDD2C?CCCCCCCA???9=@;<;;;*:A<?;CBB;CDJ@CABBACDDD?A?@A>A@@<@BBBCBCDDFCCCBBBA>BCCC@CCCC@@@C?C?C@@<@ABBBBAA@CBCBBB?AA?99:9=>:99,997<ABBBBB)@?<?0/0??BBB<><<;>>2;4::@BB>BBA@@@B?A?BCD>BCB?AAABBBBAABE???CCBBBCB>>;>BC?>>>@C>AA>ABCCBAABB
@ATNG8:03018:06878
GATGGTAGGACGAGCGTCTGAGAGGTACTCATTCGTTTCGGAAGAGACAGGTACGTTAATAGTTAATAGCGTACTTCTTTTTCTTGCTTTCGTGGTTTTCTTGCTAGTTACACTAGCCATCCTTACTGCGCTTCGATTGTGTGCGTACTGCTGCAATATTGTTAACGTGAGTCTTGTAAAACCTTCTTTTTCGTTTACTCTCGTGTTAAAAATCTGAATTCTTCTAGAGTTCCTGATCTCTGGGCTGCGCTGATATGCGCTACCATCGTTCGGTCAGAGTCT
+
444<7;@?:>000//::@:;;<==:=BABBAA?ACCC>BB?B?BCCDBBB?BBBCC?E@CBCB@C?CCCCBBCCCACBB@@0@@<@ABB=BBCB5;;;.9A4:;9@@@;????BBBD<?AA=A>ABBAB@@@?BCBB?CCCCDCCCC@A@@@@AB?BBBABFAE@CBCCDBCBCABCFDD;DAF@CCCCC5CDDC?CCC;;;@@A@=ABBB3BCBCB?B@CD=@:::99?>A=AA?BA@@BCC=CBBBBBCDICCCDCDCDCC?BBBLH@FE@CCCJCCB;;
@ATNG8:03025:06886
GATGGTAGCGCGACGAGCGTAGACCCAGAAGATCAGGAACTCTAGAAGAATTCAGATTTTTAACACGAGAGTGAACGTAAAAAGAAGGTTTTACAAGACTCACGTTAACAATATTGCAGCAGTACGCACACAATCGAAGCGCAGTAAGGATGGCTAGTGTAACTAGCAAGAATACCACGAAAGCAAGAAAAAGAAGTACGCTATTAACTATTAACGTACCTGTCTCTTCCGAAACGAATGAGTACAGAGAGTACGATATGTCTACCATCGTTCGGTCAGAGTCT
+
::;CABBCCC::;BCC;;;CFCCBL>BCC@BCBCAA?@@BBB@@@A@CC@B?BB???HEF2B>AAAADBBBBBC@CCBBBCC1AB?C=CAA9B@@=ABBBBBBBB>B>AA=ACC>BBCC@@@BBB@@@BCBB?AAAB?BBBCCDDD@F@CBB?BBCCCDBC@BCCCCC@AB>ABB=??FDC<@>A?BBBBB3BC?CAAACCB??;?>AABB@C?B>AAC@CBBBCCB?C@BBD>DDC@BAAADDBBAAABBBBBBBABBBBBBBB?BBBAB?AA>ABBA?????
@ATNG8:03027:06889
GTTGGTAGCTATACGTATATCTATGTACTCATTCGTTTCGGAAGAGACAGTACGTAATTAGTAATAGCGTACTTCTTTTTCTTGCTTTCTGTGGTATTCTTGCTAGTTTACACTAGCCATCCTTACTGCGCTTCGATTGTGTGCGTACTGCTGCAATATTGTTAACGTGAGTCTTGTAAAACCTTCTTTTTACGTTTACTCTCGTGTTAAAATCTGAATTCTTCTAGAGTTCCTGATCTTCTGGGATGTGTGCGCAGTGCCTACCATCGTTCGGTCAGAGTCT
+
<A@D@LB?@@@BA@?@BAAAG@C>>;;;;;;>:666A255.5.5/----,,,,,,-0727///6:;88;8333233333$3317333(399771776(//4///8/..'.55552>?:>?>8<69:;88888=A>>><@@@@C@?:;;@@A@@@A1788:>?<@=AB>>>>A;;579999.<:?<@@ABB/>>==>4999//////8-///(....6.3.585:>>99AA;=3=>>>;;7777@07///733///8899=8<9:499598599*--9333627
@ATNG8:03028:06867
GATGGTAGTATATCGCGTCGCTATCCAGAAGATCAGGAAACTCTAAGAAGAATTACAGATTTTTAACACAGAGAGTAAAACGTAAAAAGAAGGTTTTACAAGACTCACGTTAACAATATTGCAGCAGTACGCACACAATCGAAGCGCAGTAAGGATGGCTAGTGTAACTAGCAAGAATACCACGAAAGCAAGAAAAAGAAGTACGCTATTAACTATTAACGTACCTGTCTCTTCCGAACGAATGAGTACTATAGACTATCTGAGACTACCATACGTTCGGTCAGAGTCT
+
;;;?7:::555;555;;;9///7//)///)/4499;.55)/7://)//)/727)//:///999'6055-/----/////&/877778)8:5:.333&339589:<:::==7;7;;7?@@>BBC@BB@@000AA@ABC?BA::89AA>@@00,0:=:<9=783<<:=8988837.3;6:::7<888<3<<949:AAB.??<??????8866;67776264;8@@@>B@@:99A><8=B7?A<6::=BBBBBB=>=?@?????;;555A::6:///8;6::6://4:9933
@ATNG8:03042:06897
GATGGTAGGCGACATACATACGCGCCAGAAGATCAGGAACTCTAGAAGAATTCAGATTTTTAACACGAGAGTAAACGTAAAAGAAGGTTTTACAAGACTCACGTTAACAATATTGCAGCAGTACGCACACAATCGAAGCGCAGTAAGGATGGCTAGTGTAACTAGCAAGAATACCACGAAAGCAAGAAAAAGAAGTACGCTATTAACTATTAACGTACCTGTCTCTTCCGAAACGAATGAGTACCTCTCAGACGCTCGTCCTACCATCGTTCGGTCAGAGTCT
+
;;>C:>>C@AAAAB=BBCCBCBBBD@FCC@@@BCBB@BACCCCCBA>;:5;:@BC;;;;;*;;A?=@?9@>99;,:9:999*5@5>.999&9;@<=9::AB@>A6;7;D?BCE?@@@?@CCDBDBBBCCCCACCCCABBBCCBBB@EBCBB@BBCBBBCC@CBCAAD>@??BAB?:::AA8>?@;====>,=@<ABBAAA9:9<?;?@A@9?:98;AC@CDBBABG6;7:;?;?::5::9@ABB?:9:?BBBBBBBBAAB<@@@=A@A=B@AA>AABABCBA@
@ATNG8:03045:06853
GATGGTAGGCACTGCGCACACATCCCAGAAGATCAGGAACTCTAGAAGAATTCAGATTTTTAACACGAGAGTAAACGTAAAAAGAAGGTTTTACAAGACTCACGTTAACAATATTGCAGCAGTACGCACACAATCGAAGCGCAGTAAGGATGGCTAGTGTAACTAGCAAGAATACCACGAAAGCAAGAAAAAAGAAGTACGCTATTAACTATTAACGTACCTGTCTCTTCCGAAACGAATGAGTACGTGTGACGTACGTAGCTACCATCGTTCGGTCAGAGTCT
+
7:;@@@;C=@;665<@AB@@ABBCC>BDB@B@@@@A=@=@AC;;9B=@@>@?BBC@?AA@0@?CDECCAAA;::5:?AA@@=+:>89.999&9:A<@ACCAA?CD;@<;;8;ED@CDCCCCBCCFCCCC;;;=A@;;79@@AAA:93;;@@?;AB99:@BB?BBBBCC?BB@9:9?BAABC=9878<<<<<<%<9;<>8>?=@<8*/).757075;>BBB?BBB@CAD@C?BBD=B::8:@?=999???ABBAAA@99:BBBABB?:99BB=AB?999BBBBAA
@ATNG8:03046:06860
GATGGTAGTGTCATATGAGAGTGTGTACTCATTCGTTTCGGAAGAGACAGGTACGTTAATAGTTAATAGCGTACTTCTTTTTCTTGCTTTCGTGGTATTCTTGCTAGTTACACTAGCCATCCTTACTGCGCTTCGATTGTGTGCGTACTGCTGCAATATTGTTAACGTGAGTCTTGTAAAACCTTCTTTTTACGTTTACTCTCGTGTTAAAAATCTGAATTCTTCTAGAGTTCCTGATCTTCTGGGATGTGTGCGCAGTGCCTACCATCGTTCGGTCAGAGTCT
+
;59E?DCBCBBBCCCCCCCCGCCCCBA@BB;;9;CCD>CG@B?BCBAAHDACCCCG@C@BBBC?C@BDFFC@@BC@CCCCC1B@;@::9/:AAA>BDL@LL?;;<CCC?BBBCCCCCACCC@B@BCCEBBBC@CCCDABBBCCBBCCDDDCCCBB@DDD?CC?B@BBAAABCAB=B;;;;5;>D=ABBBA2B@A@E>CBBBBBFCBC4;;;;*;BBAB?B@BB?CCCCCCC@D@DBBBDC@BBAD<@;;;;BBDFGECDCEAFEEABBBBB@BBACCCCDDD@@
@ATNG8:03049:06893
GATGGTAGGCGGACTATACATACGCGCCAGAAGATCAGGAACTCTAGAAGAATTCAGATTTTTTAACACGGAGAGTAAACGTTAAAAAAGAAGGTTTTACAAGACTCACGTTAACAATATTGCAGCAGTACGCACACAATCGAAGCGCAGTAAGGATGGCTAGTGTAACTAGCAAGAATACCACGAAAGCAAGAAAAAGAAGTACGCTATTAACTATTAACGTACCTGTCTCTTCCGAAACGAATGAGACGATGAGAGTGCTCTCTCTACCATCGTTCGGTCAGCAGTCT
+
44883988544.444455599;>9:559;;:3//////)/)/5555<<7<<7;7;:///7777#-(-5--(-999/55)554.5;;;;%;;7;9=@@2?<=:==/0/<794.4344.449.488355:<<;;;=;;99.5555.554444;;7=16669=;;;>:9:0444444.3828894:::891---(-----$-739688::3//6=5///=386<6==>;000/7;97;7:<</55:8:4348;344::9977//////33:9:399///(/.(/793333733
@ATNG8:03050:06874
GATGGTATTATCTGCACACTCTGTCCAGAAGATCAGGAACTCTAGAAGAATTCAGATTTTTAACACGAGAGTAAACGTAAAAAGAATGGTTTTACAAGACTCACGTTTAACAATATTGCAGCAGTACGCACACAATCGAAGCGCAGTAAGGATGGCTAGTGTAACTAGCAAGAATACCACGAAAGCAAGAAAAAAGAAGTTACGCTATTAACTATTAACGTACCTGTCTCTTCCGAAACGAATGAGTACTGTATCTATGTGTGCGCTACCATCGTTCGGTCAGAGTCT
+
888@=?AA>BBCBCCBBBBBAAAAA=ACC=BB99;A=@@CB@??@@<?C?D@BBBBCCBB2B=??@AA@@@??=6=90000/$/9)//,/;;/9798<9/0/;;555)56;<7<:>39==4<;4:::966@9:;?B@@D?ABBCBBAC@C?D;;9;CCBABBB?;;;ABB@CD@BBB@B@AAA:>=<8889999%9>;9919:@@AAB@C?BBBA<A=>>B@@<ABB;;;C?A=@AB=BAA=???@C@@AAABBBBB?@?BABBBBBBB?CECBC@BA?CCCF@@<;:
@ATNG8:03006:06902
GATTAGATATATGCACGCTCTACCAGAAGATCAGGAACTCTAGAAGAATTCAGATTTTTAACACGAGAGTAAACGTAAAAAGAAGGTTTTACAAGACTCACGTTAACAATATTGCAGCAGTACGCACACAATCGAAGCGCAGTAAGGATGGCTAGTGTAACTAGCAAGAATACCACGAAAGCAAGAAAAAGAAGTACGCTATTAACTATTAACGTACCTGTCTCTTCCGAAACGAATGAGTACACATCGTCGTGTCGTGCTACCATCGTTCGGTCAGAGTCT
+
@>@69;CDBBCBBBBCCCCBBBB?BCC@BBBC@@=@@BCCCCAA>AA=A>AAB@@@@@1?=BB9:9AAA??>8<>??>>?1@C@G5;;;-:AB>BBBCBAACD4:6;@=@AA>BBBABBDCCCBAAAAAA@AA@M@BBCACCBB@B@CBB?BBBDCBAA?ABDBBA?CF@???=@@BAA=B9949ABBB3BC?B???BCB@A>=<?>AA7;7;?BBC?BBBBB@@?@@CEC=BBC?BAABCBBBBBBBAABDBABCCBBABCC@CBBBB?BB?BCCCAAABC
@ATNG8:03007:06923
GATGGTAGTGATACAGATCAGACACCAGAAGATCAGGAACTCTAGAAGAATTCAGATTTTTAACACGAGAGTAAACGTAAAAAGAAGGTTTTACAAGACTCACGTTAACAACATTGCAGCAGTACGCACACAATCGAAGCGCAGTAAGGATGGCTAGTGTAACTAGCAAGAATACCACGAAAGCAAGAAAAAGAAGTACGCTATTAACTATTAACGTACCTGTCTCTTCCGAAACGAATGAGTACGATGAGAGAGCTCTCTCTACCATCGTTCGGTCAGAGTCT
+
><<B?BBCECCCCCECAAACGFGHF@ABA@BCCCBB@C@EDCBBBB?AA>B@BCAAA@@@1@=BBBBBBAA999,:D;;;;;$9<:;4949&5><??BBBHCCCC@D?BB?BCC@CBBBBCCCCCCA??@BB?BBBB=BBBB===B>B=B7879DBBBBCC?CCCCCC?>><?>>7;;AAA9A;;6:??@@/@A=>===AAA@@5658>AA5;7;?BCCALCAC@BC?B?AAA<AAA>ABEDDB@??AAABAAABBCBB??8888188=>A?CB?B??>BB?88
@ATNG8:03016:06938
GATGGTAGTGTCATATGAGAGTGTGTACTCATTCGTTTCGGAAGAGACAGGTACGTTAATAGTTAATAGCGTACTTCTTTTTCTTGCTTTCGTGGTATTCTTGCTAGTTACACTAGCCATCCTTACTGCGCTTCGATTGTGTGCGTACTGCTGCAATATTGTTAACGTGAGTCTTGTAAAACCTTCTTTTTACGTTTACTCTCGTGTTAAAAATCTGAATTCTTCTAGAGTTCCTGATCTTCTGGACAGAGTGTGCAGATACTACCATCGTTCGGTCAGAGTCT
+
////)//4;<A>;<<666<@BAA?CA@;;9>?=??@=8=B2505<==<==<@>><<8<5;9995;7;>>>>>=;;499999(49449::4<::;7;;=7;?=:99@9;5999=>;7;4900,/6:::>969B>@ABB?BDBBBD<;;:;:>@>>@:@>>:@B==:==CCAAA>?;?;:99*93=395999$9>?=C899CBBAADDE49:9:(:9999.99>=;@@9:9<@7?:C669@@>=@B@C@BBBCCCCCCBCBB@@A@<+00000@GF@ADBBCCC@;
@ATNG8:03020:06906
GATGGTAGACATATCGTACTCTCTGTACTCATTCGTTTCGGAAGAGACAGGTACGTTAATAGTTAATAGCGTACTTCTTTTTCTTGCTTCGTGGTATTCTTGCTAGTTACACTAGCCATCCTTACTGCGCTTCGATTGTGTGCGTACTGCTGCAATATTGTTAACGTGGGTCTTGTAAGACCTTCTTTTTACGTTTACTCTCGTGTTAAAAATCTGAATTCTTCTAGAGTTCCTGATCTTCTGGGTGCGCTACAGTCTCTCTACCATCGTTCGGTCAGAGTCT
+
@@@D@BBBCBCCCCBCCDBCCCCCCBBBBBAB=B@?@;@@=@?BCBBBBD?B;9;B@C@BAAA?C?@@ACCDCBB>@?A@@.@>;@99489999A<<:=?:=??ABB?BCBAAAA?:=>>;A9>>>==;;;<@@@?;@@AA>>>AAAAAAA>>>;:;;5;>:@<???BA;AAB;?>>;CDC@J>;;<<<*;ACCF>EECDEBBBAA5;;;;*;::;B?B@CD@CBBBDBB@C@CBCCCC?A;;;0;;;CCECCDDDCB???BBB?BBBCB?BB?BCBCCDD<;
@ATNG8:03021:06906
GATGGTAGTATCTGCACACTCTGTCCAGAAGATCAGGAACTCTAGAAGAATTCAGATTTTTAACACGAGAGTAAACGTAAAAAGAAGGTTTTACAAGACTCACGTTAACAATATTGCAGCAGTACGCACACAATCGAAGCGCAGTAAGGATGGCTAGTGTAACTAGCAAGAATACCACGAAAGCAAGAAAAAGAAGTACGCTATTAACTATTAACGTACCTGTCTCTTCCGAAACGAATGAGTACGAGAGAGCACACGTGTCTACCATCGTTCGGTCAGAGTCT
+
444>9CCABBBBCCCCCCCECCCCB@BAA=AA;;;B>B=AAA??>@<@@;@?@@?AABAD3D?BBCBBBBBAAA<ABBCDDE5CDAC@CCC;DCC@DCCCCCCCC?B>AE@CCC?CCCCDBBCCCCCCBBBC?CCCC@BAABBCCB?C@DBB?BCCCCCCC@ABAACB?CC@BBB<?@CDC=?>?;>A@AB3BD@C?>?BBCCC??<?A@@<@;@BCCC@CCBBBBC?B?BCD>CBB>AACCBCBBBCBBAAAABBBCBBBAABB?BCC>A>AB?ABBBBCAAA
@ATNG8:03022:06916
GATGGTAGCGCGACGAGCGTAGACCCAGAAGATCAGGAACTCTAGAAGAATTCAGATTTTTAACACGAGAGTAAACGTAAAAAGATGGTTTTACAAGACTCACGTTAACAATATTGCAGCAGTACGCACACAATCGAAGCGCAGTAAGGATGGCTAGTGTAACTAGCAAGAATACCACGAAAGCAAGAAAAAGAAGTACGCTATTAACTATTAACGTACCTGTCTCTTCCGAAACGATGAGTACAGAGAGTACGATATGTCTACCATCGACACTCCAAAGTCT
+
?@@C?BBCB@@@DDBBBBCCCCCCC>BCC@CCCCAA<@=AAAAACC@CC?B@A@@:::::.:@BBBABAAB999+9?99::;*;BCB5;;;6;CD@CCCCCCCCC@D@@@>@BB?BBBBBBCBCCCCCBBAA?@A@C@BBBDDBBA@B@A@A>ACCCCCCC?BBD????BB?BAA=@@===5=9949BDDE3BB?BBBBBBBBB=A=A>>>:=:>>BEE@CCAAABB?B?BAA:@9::@AA???CCCCCCB???BBBABAAAB@==>>>>C;;;?<AB=B???
@ATNG8:03023:06911
GATGGTAGCTCACTTACGTCACACGTATCATTCGTTTCGGAAGAGACAGGTACGTTAATAGTTAATAGCGTACTTCTTTTTCTTGCTTTCGTGGTATTCTTGCTAGTTACACTAGCCATCCTTACTGCGCTTCGATTGTGTGCGTACTGCTGCAATATTGTTAACGTGAGTCTTGTAAAACCTTCTTTTTACGTTTACTCTCGTGTTAAAAATCTGAATTCTTCTAGAGTTCCTGATCTTCTGGATAGCGACGCGATATACTACCATCGTTCGGTCAGAGTCT
+
A;AC?BBBBBBB@B>@CBCDBBBCCCAAA;;6;DFC>CHAG?CACDCCC@CCC@@?@?BBBA@E@D?AABBBAA=@AAAA3AA=A@@A<ACCC?AAC@CD=??ABBD?BBBBBBBC?AAA;?<;====;;;<@BBB7;;AC?>>>>>@>??=9:4:;;8==5;7;AABAAA>>:==@@@6>;>=CCAAA/BA@AA8AB@@@@::;;4:<<<+;;;:B<@<?@>BB@?>>>=D=@?????<??@=??>====<==?>>>=:::;@=@???A=;;8<@@AAA@=>
@ATNG8:03027:06922
GATGGTAGTGATACAGATCAGACACCAGAAGATCAGGAACTCTAGAAGAATTCAGATTTTTAACACGAGAGTAAACGTAAAAAGAAGGTTTTACAAGACTCACGTTAACAATATTGCAGCAGTACGCACACAATCGAAGCGCAGTAAGGATGGCTAGTGTAACTAGCAAGAATACCACGAAAGCAAGAAAAAGAAGTACGCTATTAACTATTAACGTACCTGTCTCTTCCGAAACGAATGAGTACTATGTAGAGCTCTATACTACCATCGTTCGTTCATGAGTCT
+
445:7<<CCA?CDABBBCCBBBCGFIBBB@CCDBBC@C?BCBAA::79?7?<>?AABCDC+@6:;;374?@;?<29@?>>?>0>@<?5:::&9;<==CCBBBB:;5:299.9?<066>@=@=B?:;9ACCDC@@@@E@CBBAB@;;699==@7;???FBBC?BBB@???BA=AA@290000*000)0===;,690733:?@;<A=A5865:/5/27=9:8>::555;7969;838/0)08;;ABAA997;;A@444<<;933366*/.779)-/5380//899/5
@ATNG8:03029:06944
GATGGTAGGCGTGTGAGAGTCTGCCCAGAAGATCAGGAACTCTAGAAGAATTCAGATTTTTAACACGAGAGTAAACGTAAAAAGAAGGTTTTACAAGACTCACGTTAACAATATTGCAGCAGTACGCACACAATCGAAGCGCAGTAAGGATGGCTAGTGTAACTAGCAAGAATACCACGAAAGCAAGAAAAAGAAGTACGACTATTAACTATTAACGTACCTGTCTCTTCCGAAACGAATGAGTACAGAGAGTACGATATGTCTACCATCGTTCGGTCAGAGTCT
+
ABBB?BBC?BBA@@CBDCBBAB;:;2:CC?@BAB<<7;=BBCCBBC@BB@B@CCC;<<<;'::B>:?::?????6?788999$73/35777+88;6<B=BCBBBB?B?BB?>?@7;:AAAAA>>>AAA;::>:<<<=;=<=>>::::==@@B?CAAABCCC?CBBBBB?BB?BAA799A@@8?9:49AAAB3BA<AB==///===1;6;==><@>CA888===>@?@?=A=ABD7>BB@CCBA999ABBBBBAB;;;AA@===A>=:=;;;B=>><>B===@;;;
@ATNG8:03031:06916
GATGGTAGCGCATATCAGCGCAGCCCAGAAGATCAGGAACTCTAGAAGAATTCAGATTTTTAACACGAGAGTAAACGTAAAAAGAAGGTTTTACAAGACTCACGTTAACAATATTGCAGCAGTACGCACACAATCGAAGCGCAGTAAGGATGGCTAGTGTAACTAGCAAGAATACCACGAAAGCAAGAAAAAGAAGTACGCTATTAACTATTAACGTACCTGTCTCTTCCGAAACGAATGAGTACGATGAGAGAGCTCTCTCTACCATCGTTCGGTCAGAGTCT
+
@;=?<@:@>@@ABC;;<CCB;::A@8BBB=?@;@?;:?=@<=:6:9<@@9B?BBCBAAAA0A?B;;;BBBCCCH?CCAA@@@,??<>=AAB8ABA?BCBBAAACI@K?AA@C@@=@BAAACCCCCCCCCC@@<A;;;>BCBEBBBC=@:@00+0>==@?>C?BCCB@@<@@<@@A;@AAA@:AAB>ABBDB2@A=999@ABBBC@D?CAAB?C?9:;BB>BBBBBA@=??@?@;?;;7;@@AABCCB;::BAAAAAA@ABB?>==8<<889<AA9>>CBBBBBB
@ATNG8:03036:06926
GATGGTAGTACATGATAGACGACACCAGAAGATCAGGAACTCTAGAAGAATTCAGATTTTTAACACGAGAGTAAACGTAAAAAGAAGGTTTTACAAGACTCACGTTAACAATATTGCAGCAGTACGACACAATCGAAGCGCAGTAAGGATGGCTAGTGTAACTAGCAAGAATACCACGAAAGCAAGAAAAAAGAAGTACGCTATTAACTTATTAACGTACCTGTCTCTTCCGAAACGAATGAGTACAGAGAGTACGATATGTCTACCATCGTTCGGTCAGAGTCT
+
889A@@?A=A;?>><<@@A@@@@@B=@;B?BC?AB=<@8<;655?:.4438.43;44444)9?CCBBDGDCBBB=B;;9@@@0@A?B8B??169C=@?;?@@@:9798@@?BBB869??C:99B?@@A@@A@ECCC@BBCBCBBB>A<;;:;@BDBCBBB@CBB;;;@@@<@;9.44473*7::-777777$7869=:==;@@=:;9/-)-:6:6000A>8<@:9:9@;@;??@9;992::<=@::9@@=738>>8=BBBB@BBB?7;0//>)//*7<<=73///
@ATNG8:03038:06903
GATGGTAGTGCGTGAGAGAGAGACCCAGAAGATCAGGAACTCTAGAAGAATTCAGATTTTTAACACGAGAGTAAACGTAAAAAGAAGGTTTTACAAGACTCACGTTAACAATATTGCAGCAGTACGCACACAATCGAAGCGCAGTAAGGATGGCTAGTGTAACTAGCAAGAATACCACGAAAGCAAGAAAAAGAAGTACGCTATTAACTATTAACGTACCTGTCTCTTCCGAAACGAATGAGTACGTGTGACGTACGTGAGCTACCATCGTTCGGTCAGAGTCT
+
>;?C@CCCCCA@6:9BBCCCCDCCC?CCCACCCCBB@B@CCCBCBC@CC?B@CEBAACCC3C?BAABCCCBBA?8<<:<;;;*;@=?;@@@7@BC?CBBACCCCC@B@DC?C:;:;BBBBCDDDCCBBBA@@@BCCC?BBBDCCAA?B@CCC@:::CBBBC@CCCCCC?BB@AAA?AADDE=@@>:99888(9?;@ABBCBBBB?B?A?@C<A=;;@BB>AC@@@AB=@?A@@9@??<@BEDCCCBCBBCCCCCBBBCCBBBBAA=ABAAB?B@>BBBCBB???
@ATNG8:03042:06948
GATGGTAGCGCACACATAGATACAGTACTCATTCGTTTCGGAAGAGACAGGTACGTTAATAGTTAATAGCGTACTTCTTTTTCTTGCTTTCGTGGTATTCTTGCTAGTTACACTAGCCATCCTTACTGCGCTTCGATTGTGTGCGTACTGCTGCAATATTGTTAACGTGAGTCTTGTAAAACCTTCTTTTTACGTTTACTCTCGTGTTAAAAATCTGAATTCTTCTAGAGTTCCTGATCTTCTGGCTCTCGTAGACAGATACTACCATCGTTCGGTCAGAGTCT
+
AACA?CCBCBCCBBBBBBCCCFBBCCCCBBBB<BBBC=BC=@<@BCCGCC@BBBBB>A?BBAB@B@BDCC@A@AA=A@AAA0AA=B;AA6@>BC?C=B>AC@CBBCCF@EECBCCCD?CCA?C?CCCCCBBB?@@CC@CCBBBBCDDCCCCBBAA?CCC@CC=B?BCCCCEC@@;@:::;6;>B>;;:::*;BBBC=@@ECCCDCCC?BBBB2BBBCCACACDACCCBBCC@C@CBCBCC?BAB@BCCCCCBBCCCCCC@@@CCC?CCDCC?AA?BBBFBBB@?
@ATNG8:03044:06906
GATGGTAGTATAGAGCTCTACATAGTACTCATTGTTTCGGAAGAGACAGGTACGTTAATAGTTAATAGCGTACTTCTTTTTCTTGCTTTCGTGGTATTCTTGCTAGTTACACTAGCCATCCTTACTGCGCTTCGATTGTGTGCGTACTGCTGCAATATTGTTAACGTGAGTCTTGTAAAACCTTCTTTTTACGTTTACTCTCGTGTTTAAAAAATCTGAATTCTTCTAGAGTTCCTGATCTTCTGGATATGAGTGACTCGTGCTACCATCGTTCGGTCAGAGTCT
+
444:5;AABBBA@ABBDCBBBCICCBBBBFED@CBA<AB=@=@@ABACD@BBBBB?B?BCBB@C@DAAABCBCB?CDCCC5A@?B;::/7;9=5?;=:CC@BBBCCC?BBAAAAA@<@??9?<???==?>=9?@@A=???@A@B===A@@@>=>:::968808<@@@BAA?@?7;;??>/>5;5:79:9*9;777+//55768:777.69:9:&9///9496>?=ABBAA>>:>:=>AA:;7;==<A;;;@@;;;BFA>><@@@@@:>==@A9<<:;::>A=:;:
@ATNG8:03049:06938
GATGGTAGGTGCACATGAGTGTATCCAGAAGATCAGGAACTCTAGAAGAATTCAGATTTTTAACACGAGAGTAAACGTAAAAAGAAGGTTTTACAAGACTCACGTTAACAATATTGCAGCAGTACGCACACAATCGAAGCGCAGTAAGGATGGCTAGTGTAACTAGCAAGAATACCACGAAAGCAAGAAAAAGAAGTACGCTATTAACTATTAACGTACCTGTCTCTTCCGAAACGAATGAGTACAGAGAGTACGATATGTCTACCATCGTTCGGTCAGAGTCT
+
>>CC?CCD?C@@BDEDCCCCCAAAC@CCB@CDDCA?>@@BBCBCCD@CF;;;;BB@AAAB5A?CCBBBBAAACB;?A;;;;;*<?;=5999&5?;8>A=BDHCCC=@=@?<?CD@AAABCBBBBCDCCCBBD?CC@@>@BCCCC::7;>B;::;CBBBCCC@CCCCCC?BB>BBB<==BBB9B@?<;=;<=.??=AAAACDBBB795:A?A;?;>>CBB>BCCA@@CAD?BBD?CCC?CCCCBDBBAAABBAAABBBBB@@AA@C?CCCAB?BB?BDCCAAAAA
@ATNG8:03051:06947
GATGGTAGTGATACAGATCAGACACCAGAAGATCAGGAACTCTAGAAGAATTCAGATTTTTAACACGAGAGTAAACGTAAAAAGAAGGTTTTACAAGACTCACGTTAACAATATTGCAGCAGTACGCACACAATCGAAGCGCAGTAAGGATGGCTAGTGTAACTAGCAAGAATACCACGAAAGCAAGAAAAAGAAGTACGCTATTAACTATTAACGTACCTGTCTCTTCCGAAACGAATGAGTACAGAGAGTACGATATGTCTACCATCGTTCGGTCAGAGTCT
+
::<>7;@C;;6=B<=B@969BBCBD>A;;65=@ACC@C?BCC;;6=9=<9=@???A@===+B;>?BBBCC????:??@CCCC5@@<=2:;;6;BB?ABBCCCBAA=@@CC@CBB?BCCCDCCCBBCCDCBBCACBCC@@AABBB:;6;=A@@<@@@@A@?B?BBBBBG@AA>ABB=???BC>BBB?CBBBB3BB?BDCAAC@@=,-+-399(-*-:@>@;@A@>?:??A8<B>5<AB999BBBCABABCCFCEC:9:BBB???BC>@;EAA;>>;=<@?=?777
@ATNG8:03015:06986
GATGGTAGCAGACGTGACAGAGCGCCAGAAGATCAGGAACTCTAGAAGAATTCAGATTTTTAACACGAGAGTTAACGTAAAAAGAAGGTTTTACAAGACTCACGTTAACAATATTGCAGCAGTACGCACACAATCGAAGCGCAGTAAGGATGGCTAGTGTAACTAGCAAGAATACCACGAAAGCAAGAAAAAAGAAGTGCGCTATTAACTATTAACGTACCTGTCTCTTCCGAAACGAATGAGTACCTCTCAGACGCTCGTCCTACATCGTTCGGTCAGAGTCT
+
?<CD@BBBBBCCFHCCAA;;9CB;;9;BB?BCBCBB@B?BCBBBBA?AA<A@DDDCBBBB3B@CABBB@=@@000/??@=DD0@@>@@FDD;ABBABCIDDDDBB@C@BB?BBB@CCCBBBBBCFHGCBAAAALFDC@CBBCFD@?=@?C;;:;BBBCCCC?CCCBCC@BB@?>@>AAABA8??=9<<<<<<&=?=??==B@<>>5;7:==>4=7>=BBC@BCCBBBB?A=AAB;B??=?AAABBB?BBBCCBBACCBB@7858?AAB;<@@BB?BBBCCCC??
@ATNG8:03021:06978
GATGGTAGCAGACGTGACAGAGCGCCAGAAGATCAGGAACTCTAGAAGAATTCAGATTTTTAACACGAGAGTAAACGTAAAAAGAAGGTTTTACAAGACTCACGTTAACAATATTGCAGCATTACGCACACAATCGAAGCGCAGTAAGGATGGCTAGTGTAACTAGCAAGAATACCACGAAAGCAAGAAAAATAAGTACGCTATTAACTATTAACGTACCTGTCTCTTCCGAAACGAATGAGTAGTGTGCGACGTGTCTCCTACCATCGTTCGGTCAGAGTCT
+
::@A<@:?@9;6==;;;>C=ACCIH@BBCABBBB@@=@=@@CCBBE?::9:ABBBCCCCC3B?AAACBBBCBBB=BDCCDCD5BA=A5;;;6;AA=BBDCBCCBB?@>AC@CBB@BBACCCC?BBCBBCB@@<?A@@;@@@@BBCB@B@CCC?BCBAAABC?CCBBBB?AA=ABB?BADCD<@@@<79:::(:?:@BBCBDCCC:<7;AAA?B?CABAA@BBCAAAB=?=?AA;@<;7;A@CBMEECB@@@@@@@CCBBB?BBC?BB>>>?CC?CC>>>BBBB
@ATNG8:03026:06953
GATGGTAGCTATACGTATATCTATGTACTCATTCGTTTCGGAAGAGACAGGTACGTTAATAGTTAATAGCGTACTTCTTTTTCTTGCTTTCGTGGTATTCTTGCTAGTTACACTAGCCATCCTTACTGCGCTTCGATTGTGTGCGTACTGCTGCAATATTGTTAACGTGAGTCTTGTAAAACCTTCTTTTTACGTTTACTCTCGTGTTAAAAATCTGAATTCTTCTAGAGTTCCTGATCTTCTGGTATGACTAGTGTACTACTACCATCGTTCGGTCAGAGTCT
+
@?@LADCBCCCCBBBBDDCCCCBBBBA@ACCCACCCC>CC@C@BBBECCC?BDBAA?C?CCCC?B?CBBBBBBBB>AAAAB1AC?BBBB;BBBB>ABB?AA?BBBBAA=@@BCCA??>BBC;=;8>>>C<<;<AAA?;A??>;;;?AAA>>?>=D=AA?<><8<;AA>=@AA>?:?AAAA6>;>:==CCC/AA9990999///989>=ADDD/@;;;A>G=??;>>>@>>><A<@@@@@A;@@A<@@@A@@@AAA=>=?????AA;AAA@A9==;@A=<<?;;;
@ATNG8:03037:06990
GATAGAGAGACTGTAGCGCACCCAGAAGATCAGGAACTCTAGAAGAATTCAGATTTTTAACACGAGAGTAAACGTAAAAAGAAGGTTTTACAAGACTCACGTTAACAATATTGCAGCAGTACGCACACAATCGAAGCGCAGTAAGGATGGCTAGTGTAACTAGCAAGAATACCACGAAAGCAAGAAAAAAGAAGTACGCTATTAACTATTAACGTACCTGTCTCTTCCGAAACGAATGAGTACTATGTAGAGCTCTATACTAATCGTTCGGTCAGAGTCT
+
---:<;<@@@::;;<<AAABBB:BBB>B;;;BCAKABAAB@AA@CDAD@BB::8???.A=874????>=><3<;;4444$4<8=9=@@0;;;16666;<<@A=@?@@;@AA7;;@@AC@@BB;:;A@B@?BBBB@BBCCDAAA?B@DDG@B@@@B;;:@BBBBBB>AC;999:@;899+3993337377$7>89747B=AAA<@;;:=>4;5;<A?@;@@@@@?B@C@BBB>BCD?BBBBBBBBAECBBABB??;;B?>>>?;?BBD?BB?BBBCCBB??
@ATNG8:03040:06996
GATGGTAGTGTCATATGAGAGTGTGTACTCATTCGTTTCGGAAGAGACAGGTACGTTAATAGTTAATAGCGTACTTCTTTTTCTTGCTTTCGTGGTATCCTTGCTAGTTACACTAGCCATCCTTACTGCGCTTCGATTGTGTGCGTACTGCTGCAATATTGTTAACGTGAGTCTTGTAAAACCTTCTTTTTACGTTTACTCTCGTGTTAAAAATCTGAATTCTTCTAGAGTTCCTGATCTTCTGGGATGTGTGCGCAGTGCCTACCATCGTTCGGTCAGAGTCT
+
555<9=<<>;;;<<<;<666;;>?DBBBBA@?9?9:9,4;.4.55=969C@HJJBB=@1:5==8><CCCCAA@@@>BBDDC1??7;:=<2>9:4.99==;B4996<@B?BCBBACBBACBB@B@BBBDBBBCACBBB7;;:AABBCBBBB999@@;>==:00*0)/:9;<;;:98;4444&4.439??@@+@<;;;6;@BBBCCBAA;ACCC1CEB@A7A>BC@CCCCBCC@C@A@@BBB?B@>>3<0/0/0>9;<;;;@@=>BB?BA@?B?::69@@A@A@;;
@ATNG8:03041:06954
GATGGTAGAGAGACTGTAGCGCACCCAGAAGATCAGGAACTCTAGAAGAATTCAGATTTTTAACACGAGAGTAAACGTAAAAAGAAAGGTTTTACAAGACTCACGTTAACAATATTGCAGCAGTACGCACACAATCGAAGCGCAGTAAGGATGGCTAGTGTAACTAGCAAGAATACCACGAAAGCAAGAAAAAGAAGTACGCTATTAACTATTAACGTACCTGTCTCTTCGAAACGAATGAGTACGATGAGATCTCGTGTGCTACCATCGTTCGGTCAGAGTCT
+
::@@@?@AB@AABBA@@@DDECCCD>CCCADCC9:6:B8ACC5:5@<??<>=9:8>:?AA1B?CCC??=BBBBC;88<?><<(4:9)949990=5616;;?@==BC?C@CD?BAB@BBBCBCCCCCCCBCCDD?BCCC?BBBBAAAA>CAE@@?@CBBCCCC@CBCCCC@BB?BAA>AAABC=????AAABB3BD@C@@ABBC@@;?:====5:7;ACCC@DBAAACC>AAA@:@@@????BFCCBBBBBBBBA?@?B??;;;>>:=A?==:=>:>?===??;;
@ATNG8:03042:06962
GATGGTAGTAGTACACTAGTCATACCAGAAGATCAGGAACTCTAAGAAGAATTCAGATTTTTAACACGAGAGTAAACGTAAAAAGAAGGTTTTACAAGACTCACGTTAACAATATTGCAGCAGTACGCACACAATCGAAGCGCAGTAAGGATGGCTAGTGTAACTAGCAAGAATACCACGAAAGCAAGAAAAAAGAAGTACGCTATTAACTATTAACGTACCTGTCTCTTCCGAAAACGAATGAGTACATAGATATACGTATAGCTACCATCGTTCGGTCAGAGTCT
+
;A>@;?>@;@?BA9555=;99<5443::95:AAB@A<A500>/0)/949:494;=::;BAA0@659<<;;<<<<<7:;?A@@@*69455:<=196>=@@@9655<<8A?A@<@BA=AA;:;DDDDC;:9=ABB?CDBC>AAC?@@@@=B@C@A>@ACBAB@B?BBB@??>?;5000+00===5009=AACCDC'??;773:857998<:;=>A4<6<;@@@;?=?;98<;=:7888*7;;6<;:;<;<<=>======:;;?>888===8;;;>B@DC@BABB??999
@ATNG8:03045:06980
GATGGTAGGACGAGCGTCTGAGAGGTACTCATTCGTTTCGGAAGAGACAGGTACGTTAATAGTTAATAGCGTAACTTCTTTTTCTTTGCTTTCGTGGTATTCTTGCTAGTTACACTAGCCATCCTTACTGCGCTTCGATTGTGTGCGTACTGCTGCAATATTGTTAACGTGAGTCTTGTAAAAACCTTCTTTTTACGTTTACTCTCGTGTTAAAAATCTGAATTCTTCTAGAGTTCCTGATCTTCTGGGCAGACTCTCACACGCCTACCATCGTTCGTTCAGAGTCT
+
9:896;>C@><;;666<=BBBBCD@DCCCB;<8:@AC<@@=?<996>CCC<><<00+05A@?C>B@BB?9B<;4;B>A@>>=,===0=>>@3;;<=8@@>:9>+//9>>AACCCCBBBB>AAB>B>CCBBBBBC?BBBB?CBBBBBBBBBBBCCBBCA@AA?CB@G:;;;A@@CID>C;;;;;*;=B9A????,@>BDC6:;;9@A?A?@49999'9???@<@@CC@AAA;;;C>B=BBABBC>@@CC=DHCBBBBCBAA@CKI@BBF@BBB@A=A;;8;CCDGEBA
@ATNG8:03048:06950
GATGGTAGTATATGATAGACGACACCAGAAGATCAGGAACTCTAGAAGAATTCAGATTTTTAACACGAGAGTAAACGTAAAAAGAAGGTTTTACAAGACTCACGTTAACAATATTGCAGCAGTACGCACACAATCGAAGCGCAGTAAGGATGGCTAGTGTAACTAGCAAGAATACCACGAAAGCAAGAAAAAGAAGTACGCTATTAACTATTAACGTACCTGTCTCTTCCGAAACGAATTAGTACTGCGTCTCACTCTCGCCTAATCGTTCGGTCAGAGTCT
+
88;;.4:::<966=>=@B@A;;9>>4;<<7<ABCBBAF@BBBCBAB=?@=A>@@ACBBBB2B>BBBBBB<;;;<29544444$4;394;990;@>?BDCBBB@A@;@?BB>BCC?BBB?@?BBBBBBCCCCCACCBDADECBBAAA<A;A<;6:DB@BCCB?BBD@@@?BC?BBB>AABBB;@??;?AAAB3AB???@BCBBAA=@;??AB?B?B>BBC@BA@ABAB?B@BBB=@@@?C?@@CCBBBDCCBBBBBAABBBB?BB@BBCC@CC?CBDDCC;;<
@ATNG8:03054:06960
GATGGTAGTGTCATATGAGAGTGTGTACTCATTCGTTTCGGAAGAGACAGGTACGTTAATAGTTAATAGACGTACTTCTTTTTCTTTGCTTTCGTGGTATTCTTGCTAGTTACACTAGCCATCCTTACTGCGCTTCGATTGTGTGCGTACTGCTGCAATATTGTTAACGTGAGTCTTGTAAAACCTTCTTTTTACGTTTACTCTCGTGTTAAAAATCTGAATTCTTCTAGAGTTCCTGATCTTCTGGATAGCGACGCGATATACTACCATCGTTCGGTCAGAGTCT
+
44:<9>CCBBAB@666=@@BAAABB@:59=492:=@?9?@;>0949::55.599994;5;;<@5>8=>0//:;;:;455555$499)44;>4666?;>==:<C@BCCCJC@CCCCCCCCBCBB?B@BAABCCCC?CBBD@CBBBCAAACAAACCCCC@BBB?BBAD@CCB@A@GBB>?;;;;.;=@;A@BBB2BCCDE=CBBBBBBAAA=A@@A,@AAAC?C?CC?CBC@@@C>@=ACBBBD?BBD@BBBBBCECCCBBBCDCCCCC@CCCCC?CC?CAAABEB99
@ATNG8:03006:07031
GATGGTAGTGTCATATGAGAGTGTGTACTCATTCGTTTCGGAAGAGACAGGTACGTTTAATAGTTAATAGACGTACTTCTTTTTCTTTGCTTTCGTGGTATTCTTGCTAGTTACACTAGCCATCCTTACTGCGCTTCGATTGTGTGCGTACTGCTGCAATATTGTTAACGTGAGTCTTGTAAAAACCTTCTTTTTACGTTTACTCTCGTGTTAAAAATCTGAATTCTTCTAGAAGTTCCTGATCTTCTGGATAGCGACGCGATATACTACCATCGTTCGGTCAGAGTCT
+
555>8>BCCC@<<666>>==9:00/////:/4055:>;B@<<7::=::;;49>9999)5499>C=>9A<0//:///@8<<>==*===/55<=3;;==8<55.5949566>B?BDECAABC@CBB?B?BBBBBB@A=ABBBAEBAABCCCCHCCCCCCC@BBB?@B?C8;;BBBBBDE@DBBBBB0A=A6;:BBB2BBCBB:@;;::;:;9A@CFFE1CBB@@=A@CC?<0000+0@8<9>ACBBB=@@A>AA@A@BBCCDBCCBBCBDCEABCBCC@CC@@@A@@@B@@
@ATNG8:03008:07029
GATGGTAGCTCTGCTCTGACTCTCGTACTCATTCGTTTCGAAGAGACAGGTACGTTAATAGTTAATAGCGTACTTCTTTTTCTTGCTTTCGTGGTATTCTTGCTAGTTACACTAGCCATCCTTACTGCGCTTCGATTGTGTGCGTACTGCTGCAATATTGTTAACGTGAGTCTTGTAAAACCTTCTTTTTTCGTTTACTTCTCGTGTTAAAAATCTGAATTCTTCTAGAGTTCCTGATCTTCTGGTGAGATATGCATGATGCTACCATCGTTCGGTCAGAGTCT
+
4444.444944444445556=<<<<;;;<<<<5<555/5A@266=>===9<;<<>.516<::8@:?>C>>666;7;?BDB2@@:>9>=0=:99.555259.555546:=====;;;5;<=8=8<<99:5/>:==00)/>99:<=>>;;;><:>>495<8=B:B9BB996;97:,//:::+:)/)559999$9555)5557<<<554<.4444$48877173//)/::::<<4848:9<<=266>:==<555<:::<<;;994444388::<7;;9=>>>===<<
@ATNG8:03010:07009
GATGGTAGTGTGTCTCTGAGAGTAGTACTCATTCGTTTCGGAAGAGACAGGTACGTTTAATAGTTAATAGACGTAACTTCTTTTTCTTTGCGTTTCGTGGTATTCTTGCCAGTTACACTAGCCATCCTTACTGCGCTTCGATTGTGTGCGTACTGCTGCAATATTGTTAACGTGAGTCTTGTAAAAACCTTCTTTTTACGTTTACTCTCGTGTTAAAAATCTGAATTCTTCTAGAGTTCCTGATCTTCTGGGATGTGTGCGCAGTGCCTACCATCGTTCGGTCAGAGTCT
+
,,6818<@0;594::55559955555555544.488919:0405<545==8==;555)5.5<<<.5.555//7//)/;)//777'588//////)///:4://)/;3996<6646>>===5504996<9;;;;733@4::881955995======:944;7555.5;7<75544444:;3944444$45:5<=@@@+;;:99)4444995559.5555$55555.5.5<.55;5555.5.5<>;;;:=<;;145555::95666>>>7<<>697///3994:::==5555
@ATNG8:03013:07006
GATGGTAGATACTCGCTGATACACCCAGAAGATCAGGAACTCTAGAAGAATTCAGATTTTTAACACGAGAGTAAACGTAAAAAGAAGGTTTTACAAGACTCACGTTAACAATATTGCAGCAGTACGCACATAATCGAAGCGCAGTAAGGATGGCTAGTGTAACTAGCAAGAATACCACGAAAGCAAGAAAAAAGAAGTTACGCTATTAACTATTAACGTACCTGTCTCTTCCGAAACGAATGAGTACTATAGACTATCTGAGACTACCATCGTTCGGTCAGAGTCT
+
888@@@@@A@@@A@BBCBCBBBAAA;ABC?BBCBBA?A?@@A::;D@BB?B@BAAACDDD2@>AAC>>?BB???8>@@BBBC0CA=?7@CC9ECC@CBBCECCBB@B>BB?CDC?BBAACCCCCDCCCCBBB>BBBB@BBCBAB;97;?B;;:;CCCBBDB?BABBCB?BB=99:9==9::,7>?<99:9:9%7@;9749?BBBCE>;6;>==5;5;=AAB?BAA:;:A?@<@AA<@AC<@@B7:9AA@CBBA@AAAAA@?>988;;9=>;;><@?9???885<<<
@ATNG8:03020:07032
GATGGTAGAGAGAGCTCTCTCATCGTACTCATTCGTTTCGGAAGAGACAGGTACGTTAATAGTTAATAGCGTACTTCTTTTTCTTGCTTTCGTAGTATTCTTGCTAGTTACACTAGCCATCCTTACTGCGCTTCGATTGTGTGCGTACTGCTGCAATATTGTTAACGTGAGTCTTGTAAAACCTTCTTTTTACGTTTACTCTCGTGTTAAAAATCTGAATTCTTCTAGAGTTCCTGATCTTCTGGATACACTCATGTGCACCTACCATCGTTCGGTCAGAGTCGT
+
444<7=AABCFCCCBDBBBFCCCCBBBBBCCC@AAAK?EE@A?AAAACBA?BCBAA=A=@@BC@D?BABBBCCCB???=;=)336:@BC=BBBDCBBA?AA677733=7=BBABAED?BA=:=8==888===8=A@@8;;B?==>@@=<==:///-//=;?>;?;?>>>?><88322A>C.A5A055AAA.77787.7///776:7>48888*7///;5;5@@;>;;:<==:?:??><;A6:::;?@A??=9:///667;?8;;@567666///)/763337,,,
@ATNG8:03026:07035
GATGGTAGCTCTGCTCTGACTCTCGTACTCATTCGTTTCGGAAGAGACAGGTACGTTAATAGTTAATAGCGTACTTCTTTTTCTTTGCTTTCGTGGTATTCTTGCTAGTTACACTAGCCATCCTTACTGCGCTTCGATTGTGTGCGTACTGCTGCAATATTGTTAACGTGAGTCTTGTAAAACCTTCTTTTTACGTTTACTCTCGTGTTAAAAATCTGAATTCTTCTAGAGTTCCTGATCTTCTGGTGAGATATGCATGATGCTACCATCGTTCGGTCAGAGTCT
+
?@@@7<<ABC>==<BBBBBAAAABBBBBBC@@>ABBC>;;8;7<;ABCCC@CGCAA?A@C;;;@CHCCBICCCBB>BCBAC,:;:)9>@C4A=B><@?A;<@,//=9;A?ABBCDAAB>BAA?B=AABCCBBB@CBBB@CBBBBBBBBBBBBBCCC@BBB@BB?C@@@@BBBBEE@BBGDD<HAE?BAB@A,@A;;;0<A@<;;B:90;>>==,=00/=6=8@B@BCCCAAA@C@CCCA@?9:::9BABCCCDCCBBDCBB;;9AA;?@::;?BB?BCDDDA@00
@ATNG8:03037:07037
GATGGTAGCACGTGTCACTCATATCCAGAAGATCAGGAACTCTAGAAGAATTCAGATTTTTAACACGAGAGTAAACGTAAAAAGAAAGGTTTTACAAGACTCACGTTAACAATATTGCAGCAGTACGCACACAATCGAAGCGCAGTAAGGATGGCTAGTGTAACTAGCAAGAATACCACGAAAGCAAGAAAAAAGAAGTACGCTATTAACTATTAACGTACCTGTCTCTTCCGAAACGAATGAGTACTGCGTCTCACTCTCGCCTACCATCGTTCGGTCAGAGTCT
+
?>CD?BAABBCCCCBBCBBBBBBCC?B@C@DFCC:::;?AABCCCC@DD?B?BB?:;;;;)99<??@DB@>000+000;;;;*///)57<=>2>>>@@AACCCC;;::?CC@CCC@A@@ABBCCGCBBBBCCC@CBAA>ABCBBBBB?CADBB?BCCCCCCB?BBBBBC?BB?BBA;?????8;>>;99::9:%9@;>99:BB@@D;?:>>;;4;5;>DBCACCBAAAC?B?BBC>BBB?BBBBBAABBBBBCBBBBBCCBBB?BAB?DBCBC?AA>ABCBCBBBB
@ATNG8:03042:07002
GATGGTAGACATATCGTACTCTCTGTACTCATTCGTTTCGGAAGAGACAGGTACGTTAATAGTTAATAGCGTACTTCTTTTTCTTGCTTTCGTGGTATTCTTGCTAGTTACACTAGCCATCCTTACTGCGCTTCGATTGTGTGCGTACTGCTGCAATATTGTTAACGTGAGTCTTGTAAAACCTTCTTTTTACGTTTACTCTCGTGTTAAAAATCTGAATTCTTCTAGAGTTCCTGATCTTCTGGAGATACACATGATACTCTACCATCGTTCGGTCAGAGTCT
+
@@@A?BBCDCCCCCBBBDCCDDCDDCDDCCAA>@@@B=BB=@=ACBCCCC?BACCC@D>AABB?B?BBBCCCB38.37778+8A6CB>>7>00/;?:;8>@=?@ABBB>BAB@?>>>:@AA<A;A@>>>@==;=BBB7;:@A@@@AAAAAB@@@@<:;;=>><><@A@@@AA??=>>=BB5A=A=>>>>>/=>66607:;///=9:=;?@@@/@AAAA;?<?A=>==A====B;@@AA@@<>>A<>>>@@@AA???@@ADA>@=@:>>>AA:>>:>ABBBCBAA
@ATNG8:03045:07031
GATGGTAGCATCATGCATATCTCACCAGAAGATCAGGAACTCTAGAAGAATTCAGATTTTTAACACGAGAGTAAACGTAAAAAGAAGGTTTTACAAGACTCACGTTAACAATATTGCAGCAGTACGCACACAATCGAAGCGCAGTAAGGATGGCTAGTGTAACTAGCAAGAATACCACGAAAGCAAGAAAAAAGAAGTACGCTATTAACTATTAACGTACCTGTCTCTTCCGAAACGAATGAGTACAGAGAGTACGATATGTCTACCATCGTTCGGTCAGAGTCT
+
;<BC?CBBBCBCCBBBCCBBBDCCC?CCC@CCCC@@>?:BBDCCA@<@@>A=ACA@A@?@1?5??=BBBBCCCC;@@;<;<;*;@;>5:99*9@@>BCHBBBB;;6;=AB?DDB?BDBCBCBCCDDA@@@?>;>AAB>AACECCCC@C?B@@>@BBBBBAA>ABBBBB@BB??>?;??BBA;B>>8=?>?>@'@A=999:BBBBB@D<@=>==A=AACBB?BDBAAABAG?AAC=CCE=??????@999AAABBAA???@@AA??@@BAABB=AA;??BDBA?>>
@ATNG8:03058:06412
GATGGTAGATACTCGCTGATACACCCAGAAGATCAGGAACTCTAGAAGAATTCAGATTTTTAACACGAGAGTAACGTAAAAAGAAGGTTTACAAGACTCACGTTAACAATATTGCAGCAGTACGCACACAATCGAAGCGCAGTAAGGATGGCTAGTGTAACTAGCAAGAATACCACGAAAGCAAGAAAAAGAAGTACGCTATTAACTATTAACGTACCTGTCTCTTCCGAAACGAATGAGTACTATAGACTATCTGAGACTACCATCGTTCGGTCAGAGTCT
+
:<<B@DCEBA??<0//<<9@;;9::)59:7<BBBBD@D@BCCCCBB=??<?<AABBBBCC3B?BBBBC@@@00)0900/00$9;::255)555.5A9AA@A@A4;6;;5;AA=BBBACBBBBBCCCCBBBADCCC@CCCDBB::6;?B@@?ABBB@@;;8:CCBBF@@@=?BB<@@@@@8=?==@@@@A2<@;@000AABBB?B=A=BB=B===BCB@CCACAA@:@:@@@9@AA=A?>>AA?@@@@A@@BBDBBABAA;::0<@000=600-0<<?BB@??
@ATNG8:03058:06435
GATGGTAGTATCTGCACACTCTGTCCAGAAGATCAGGAACTCTAGAAGAATTCAGATTTTTAACACGAGAGTAAACGTAAAAAGAAGGTTTTACAAGACTCACGTTAACAATATTGCAGCAGTACGCACACAATCGAAGCGCAGTAAGGATGGCTAGTGTAACTAGCAAGAATACCACGAAAGTAAGAAAAAGAAGTACGCTATTAACTATTAACGTACCTGTCTCTTCCGAAACGAATGAGTACTGTATCTATGTGTGCGCTACCATCGTTCGGTCAGAGTCT
+
@:@C?BCBCCABA@;B=B>C@@>>>:>EE@<A;A>=29.499444:59904::=>>;CCC1B788B?@@@899@9@=@B===+=B?B?CCC9BAB>@@@AA@A;;5;9=?:A??;>@A@??BCAAAAAACBC>;;;;7:A@CBBCB@H@BCG@CCCDDCCC@@@?CCC?CC@BAA:::BBA;A=@<;;;;;*;A>ABCCCCCCC@CAEHBD=@<@@@<;5;B;;;AB?B?BBB>BBB?B@@>?>ABB@@AB@??CC???AAAA>=9>;::=:==<@@@???;;;
@ATNG8:03059:06411
GATGGTAGGTGCACATGAGTGTATCCAGAAGATCAGGAACTCTAGAAGAATTCAGATTTTTAACACGAGAGTAAACGTAAAAAGAAGGTTTTACAAGACTCACGTTAACAATATTGCAGCAGTACGCACACAATCGAAGCGCAGTAAGGATGGCTAGTGTAACTAGCAAGAATACCACGAAAGCAAGAAAAAGAAGTACGCTATTAACTATTAACGTACCTGTCTCTTCCGAAACGAATGAGTACTATGTAGAGCTCTATACTACCATCGTTCGGTCAGAGTCT
+
779@@@CB?CBACBDBBBFCGCBBB@BBC@BBBB@?=@?BBDCCCC@@@?@@BBBCCCCC5B?BCBBBDDAAAH>DB;;;;;*;B>B5;;;.;CC@CBCBBBDCB?A>AB?CBB?AA@BBDCCAAACGCCCC?BC::7;@AABC@A>BADCC@CBCCCCCB@BBCCCB?BB?BBB?AA999*9=<;9999:(9?;@9:9FCCBC997:AA>8=8=>CAA?BCBBBBE@C@BCC=CCD@CCCCAAAAABBBBB=>@??>AAABCAA=A@@@A>A@;>?>??AAAA
@ATNG8:03060:06414
GATGGTAGTACATGATAGACTACACCAGAAGATCTGGAACTCTAGAAGAATTCAGATTTTTAACACGAGAGTAAACGTAAAAAGAAGGTTTTACAGACTCACGTTAACAATATTGCAGCAGTACGCACACAATCGAAGCGCAGTAAGGATGGCTAGTGTAACTAGCAAGAATACCACGAAAGCAAGAAAAAAGAAGTACGCTATTAACTATTAACGTACCTGTCTCTTCCGAAACGAATGAGTACGATGAGATCTCGTGTGCTACCATCGATTCGAGGAAGTCT
+
95?;7<<BBBAB;;:;6>CBBBBBA9A9;66;;<=B@B?BA@A;:;@BA19-33449999(939<@<<<0//<<3<<:::::+9;9<8=<<3<00//<<<@@?C?B?BD@CCD?BBCAAAA@>@>=>@9969@99:=AB@DDDCC=@=;;;2:@A=B??C?CBBBBB>AA?A@A<?=9::/:==;::9:::$:71393=>==B>;8<8?CA>A?:9;AA=CCB;;;CAE@DCC>BCC@AA@000;<;888=:=>?>>@?999BBBABBBABC<??;;7;:?AB;
@ATNG8:03069:06402
GATGGTAGGACGAGCGTCTGAGAGGTACTCATTCGTTTCGGAAGAGACAGGTACGTTAATAGTTAATAGCGTACTTCTTTTTCTTGCTTTCGTGGTATTCTTGCTAGTTACACTAGCCATTCTTACTGCGCTTCGATTGTGTGCGTACTGCTGCAATATTGTTAACGTGAGTCTTGTAAAACCTTCTTTTTACGTTTACTCTCGTGTTAAAAATCTGAATTCTTCTAGAGTTCCTGATCTTCTGGATACACTCATGTGCACCTACCATCGTTCGGTCAGAGTCT
+
><@C?BBC?BCCCCC@@@@@@BBC@CCCBBBB@BCBD>DD?B?BBBCBBB@BBBBB>B?BCCC@C@CCDCAAADF>AACCC5CB@CBCF>DBCB?BCHAHCACBBCCD@CCCCDDDC@BC@CC@CCCCBBBB@CBBA@CCCDBBBBCCCCCCCBB@CBB?AC@D@BBBCCBBBC@CABAA:B=C?BBB@@1BBBBC=CCBCCDCCCC@CCCC3A@@CC@C@CD>AA@@BBC?B@BCCCCD?BBD@CCCCCBBBCAA@CBCC@ABB?B:::B>AA?BBCDCCCCC
@ATNG8:03075:06417
GATGGTAGACACGTGTGCTCTCTCGTACTCATTCGTTTCGGAAGAGACAGGTACGTTAATAGTTAATAGCGTACTTCTTTTTCTTGCTTTCGTGGTATTCTTGCTAGTTACACTAGCCATCCTTACTGCGCTTCGATTGTGTGCGTACTGCTGCAATATTGTTAACGTGAGTCTTGTAAAACCTTCTTTTTTACGTTTACTCTCGTGTTAAAAATCTGAATTCTTCTAGAGTTCCTGATCTTCTGGACGCGCGCACTGACACTACCATCGTTCGGTCAGAGTCT
+
88@A=@B>;;;CB;55;;;666>>>>>AABAA=ACCB6>B9@7@@956<@;<<=::29.399:7;055:::B=;;677333$33,3337.89=:8<:?<AA8797<7718;88?@:;3355)/).93757786:<<=68;AA@???>????989?<?BB=@@7;6:7><:22283777==.:260222222#22777-338......2+.555'5...626233.38//.5;.508;;;79399;5:<=:<77----662/----(-785609;058>2228;:
@ATNG8:03083:06401
GATGGTAGTATATCGCGTCGCTATCCAGAAGATCAGGAACTCTAGAAGAATTCAGATTTTTAACACGAGAGTAAACGTAAAAAGAAGGTTTTACAAGACTCACGTTAACAATATTGCAGCAGTACGCACACAATCGAAGCGCAGTAAGGATGGCTAGTGTAACTAGCAAGAATACCACGAAAGCAAGAAAAAAGAAGTACGCTATTAACTATTAACGTACCTGTCTCTTCCGAAACGAATGAGTACACATCGTCGTGTCGTGCTACCATCGTTCGGTCAGAGTCT
+
::?:8=;ABAAA=BBBEDDCCCCBB?BAA>;9:CBB?D?C;<;AAC@CB@D@BB;;9BBB2B@BBBBAAAAACC<:::9999'9:::.599&999;@;:9BA>>B9@;;;4;@@49:?>@ABBBCAAACBBB?@A@B?DBCABB@@=@?C@@>@@BBDBCB?@ABAAA>??;?A@<@A?<<5787/778898$8=9;<8>@@AAC<:689=>6=9=>BBB@BEA@@CC@E@CCC?;;:?BB@@ACDCCDCAAABB;;:BBCAAA::99AADE>AA?CCFF::;@@
@ATNG8:03086:06421
GATGGTAGCATCATGATATCTCACCAGAAGATCAGGAACTCTAGAAGAATTCAGATTTTTAACACGGGAGTAAACGTAAAAAGAAGGTTTTACAAAGACTCACGTTAACAATATTGCAGCAGTACGCACACAATCGAAGCGCAGTAAGGATGGCTAGTGTAACTAGCAAGAATACCACGAAGCAAGAAAAAGAAGTACGCTATTAACTATTAACGTACCTGTCTCTTCCGAAACGAATGAGTACTATGTAGAGCTCTATACTACCATCGTTCTGTCAGAGTCT
+
>=AAACCDBDCCCCCCCCAACC;;79BC<@;<;;;4;=@ABBBAD@CC?C@AAA99::9)8<>??BC<??>A?8=873878(3<5<5=;7+7333(33889:8884=58827AA355>>>@@AAA>;;;@?@;????;>>?A=>;:5;9>695:AA@ABBA>ACCCBB?@?<?BB<@A??:=>>;<=<==,98/7?>>B@?@C:=:=B>>8<:=?>??<;;;A???:=:>AA:=::4:9:A999BB999BBABBB???AAAABA>???AB=A=?::;>>;;;=
@ATNG8:03092:06437
GATGGTAGGCGACATACATACGCGCCAGAAGATCAGGAACTCTAGAAGAATTCAGATTTTTAACACGAGAGTAAACGTAAAAAGAAGGTTTTACAAGACTCACGTTAACGATATTGCAGCAGTACGCACACAATCGAAGCGCAGTAAGGATGGCTAGTGTAACTAGCAAGAATTCCACGAAAGCAAGAAAAAGAAGTACGCTATTAACTATTAACGTACCTGTCTCTTCCGAAACGAATGAGTACGATGAGAGAGCTCTCTCTACCATCGTTCGGTCAGAGTCT
+
<9<EABAB@B@AAJCCCCBBCBBCC>BBD@CCCCAA=A?BBCCBBB?BB?B?B@?:::::*;=BCCCCCCCCCC=C;::BBB3AC=C4;;;.;ECAHCCCCCDDC>?=@@??@A=AACBBBCCCB@@@@@@B?B@@@@C@@@BBB?=B@BBB?BBBBCCBB?BCA@=<8>A=A<A<??9:90:::7:::::+:>:?;;;>====;>;>AAB=B=?@CCLAGCAAACC?C?BCD=DA@>ABBBCCCCCAAACACCCBBAAABA@?A?BBBBC?BB?BBBBCCD89
@ATNG8:03095:06401
GATGGTAGACATATCGTACTCTCTGTACTCATTCGTTTCGGAAGAGACAGGTACGTTAATAGTTAATAGCGTACTTCTTTTTTCTTGCTTTCGTGGTATTCTTGCTAGTTACACTAGCCATCCTTACTGCGCTTCGATTGTGTGCGTACTGCTGCAATATTGTTAACTGTGAGTCTTGTAAAACCTTCTTTTTACGTTTTAACTCTCGTGTTTAAAAATCTGAATTCTCTAGAGTTCCTGATCTTCTGGTGTCGTCTATCATGTACTACCATCGTTCGGTCCAGAGTCT
+
AAAD@DCBCBBBBBBBCBCCCABA:96>?>AC@CBBD>BB?A@BBAA<AA6::;<<8B?BBBB?B?BAB<888993373333#9<:>>CD=?BBA>@9929@9???BBC>AA@====?;??C;>;>BB>>>>>=?@?A<====@@@@@@BBCB?>>187;5:;:<5/////;...71578>=.=05/55555'572555'5+5::88/////'.999)8555826297797>9:@4>8;;>>>@;>>@====///:::9;;;::<;<<<9>;866067356.3445/./
@ATNG8:03099:06419
GATGGTAGCGAGCGAGTGTGTATACCAGAAGATCAGGAACTCTAGAAGAATTCAGATTTTTAACACGAGAGTAAACGTAAAAAGAAGGTTTTACAAGACTCACGTTAACAATATTGCAGCAGTACGCACACAATCGAAGCGCAGTAAGGATGGCTAGTGTAACTAGCAAGAATACCACGAAAGCAAGAAAAAGAAGTACGCTATTAACTATTAACGTACCTGTCTCTTCCGAAACGAATGAGTACAGAGAGTACGATATGTCTACCATCGTTCGGTCAGAGTCT
+
444:05<<@BBBCBBCDECCBBB:;6;;;6:@??;;7;;ABC@@;:79A?B@CCEBBBBB2A=AAABCB@B9999;DCCECC5BC>A5;;;&9<<7>@@>?CCCC6979>;?AB?BCCBBCDCCBBBCBBBB?BCCC>BBBBBCCD<?;?998;CCCCDBB@BBBBBB?BD@CBB?CCB@?9?8929<<<<,:949???@AB?><>@CBBB?B@BBCAA=ACBBBCD@D@DDD@E@@>@BBABDBBAAAAACAAABBBABBBB??<>@A>><?C@FBBCBBB99
@ATNG8:03061:06473
GATGGTAGCACGACACGACGATGTGTACTCATTCGTTTCGGAAGAGACAGGTACGTTAATAGTTAATAGCGTACTTCTTTTTCTTGCTTTCGTGGTATTCTTGCTAGTTACACTAGCCATCCTTACTGCGCTTCGATTGTGTGCGTACTGCTGCAATTTGTTAACGTGAGTCTTGTAAAACCTTCTTTTTACGTTTACTCTCGTGTTAAAAATCTGAATTCTTCTAGAGTTCCTGATCTTCTGGAGATATCATCAGCGAGCTACCATCGTTCGGTTAGAGTCT
+
44;>:>BBCCC@;@@@BAA;66?@ECCCCCCC@CCCC>BB?BACCBBBBB@CCCCC?B?AABB@CABBABBBEBC@BBB@B3AB?B???3>A@A?BCB?BC>?>AC@@=@@AABBBC>BB=9><@B>>>@>>:>??A6::>::;>A???A@@===:=A:AA<@:>=AAAAEIE?ACACA7A>C>;;;;;*;AABB<AACCCBBA<<:;CCD1AAAAB?B@@?=?DCCBBB?B?BADDCC<@?B?9:9BBCBBA@@@@@A@@=>=5::>>>:::7:<@A@@???
@ATNG8:03061:06499
GATGGTAGAGAGAGCTCTCTCATCGTACTCATTCGTTTCGGAAGAGACAGGTACGTTAATAGTTAATAGCGTACTTCTTTTTCTTGCTTTCGTGGTATTCTTGCTAGTTACACTAGCCATCCTTACTGCGCTTCGATTGTGTGCGTACTGCTGCAATATTGTTAACGTGAGTCCTTGTAAAACCTTCTTTTTTACGTTTACTCTCGTGTTAAAAATCTGAATTCTTCTAGAGTTCCTGATCTTCTGGCGCTCTGTCACGTCTGCTAATCGTTCGGTCAGAGTCT
+
444:5;;<<@=?CCCCBBB?>>>CCBCDCCAB?A@@@5?A?@:C@AACCCADEBBA=@<@@@?5:9<<<@854:9333333$3;6BCC><<@@A?BA@<==0338;<=8BBCABBBC=>9<*/(/88:867629>>A;CDD>888@@@@@@;;;=186816=;?=?E@;;6//).277;;>*/)51777787%68677,3---,,,--605555)589996;5::59@?==8:58<A=8658+---2---6878<@A<97///55=-5555499499AABBC99
@ATNG8:03070:06456
GATGGTAGCTCTGCTCTGACTCTCGTACTCATTCGTTTCGGAAGAGACAGGTACGTTAATAGTTAATAGCGTACTTCTTTTTCTTGCTTTCGTGGTATTCTTGCTAGTTACACTAGCCATCCTTACTGCGCTTCGATTGTGTGCGTACTGCTGCAATATTGTTAACGTGAGTCTTGTAAAACCTTCTTTTTACGTTTACTCTCGTGTTAAAAATCTGAATTCTTCTAGAGTTCCTGATCTTCTGGGCTGCGCTGATATGCGCTACCATCGTTCGGTCAGAGTCT
+
@@BC?BBAAAAAABBDBBBCCCCAAAA@AA;;4;AAB=CC@D>BBCCCCCACCCCC@D@BBBC999;CCCIEJED@CCDDD2CC@CBBB>BCBB?AAH@CC?BBBA@BAHGCCCDCD@BBB@D?BBCCABBCACBBB@CBBBBA@@BBBBBBBBB@CBB@BB?B?BBBBBCBBBADBBCC;A?C=@@@@@0@ABCC>BBCBBCCCBB4;;;;*;@@BFBDADD?CCCCE;:;;@CCBBBC@BABC>CCAAAAABBBBBDCCCCCC@CBCCD@CC@CCCBDC@AA
@ATNG8:03072:06464
GATGGTAGCTCTGCTCTGACTCTCGTACTCATTCGTTTCGGAAGAGACAGGTACGTTAATAGTTAATAGCGTACTTCTTTTTTCTTGCTTTCGTGGTATTCTTGCTAGTTACACTAGCCATCCTTACTGCGCTTCGATTGTGTGCGTACTGCTGCAATATTGTTAACGTGAGTCTTGTAAAACCTTCTTTTTACGTTTACTCTCGTGTTAAAAGTCTGAATTCTTCTAGAGTTCCTGATCTTCTGGATACACTCATGTGCACCTACCATCGTTCGGTCAGAGTCT
+
@CBE>A@CCCBBCB:::EDCCCGHEB;99>5929CCF<@A@D@CCCBBBB=@<<66769@BBB>B@C@BCCAA?B>;;;;::#5949:@?7?===:>>>:>C899BBAB?AA@B::9@:>>@7<8@ACAA;<@2995529>9?@=@@C>0/0;;;<+00?<AA@@<BA@@@AA@@=@;;;;.:5;7:BFFF2BACCF?CA@@BA::9=9===09959??:@?@@;@A@>@@>;>:;<><00+00>9?BBCBBAA@@@@995<7:97380//748;:<>@@@@=69
@ATNG8:03076:06465
GATGTAGTGTCAGTGCGCGTCGTCCAGAAGATCAGGAACTCTAGAAGAATTCAGATTTTTAACACGAGAGTAAACGTAAAAAGAAGGTTTTACAAGACTCACGTTAACAATATTGCAGCAGTACGCACACAATCGAAGCGCAGTAAGGATGGCTAGTGTAACTAGCAAGAATACCACGAAAGCAAGAAAAAGAAGTACGCTATTAACTATTAACGTACCTGTCTCTTCCGAAACGAATGAGTACGAGAGAGCACACGTGTCTACCATCGTTCGGTCAGAGTCT
+
;4444444<@C;;6=CBBCA<>AA@BBB?@@AA;:2999::?@?B?AB?B>@A???@@@1@?CBCDAACCCCC777??@@A1;?8@;B@@7@@@=>696<BBAB<@<@A;@@B=ABAABCDCCCCCCCCGD?BA;;7;ABABBBB?C>B;;8;BCABA@@@BAAABA<@A<999:?>888*8<;5;?<<=.;;7<B??@B=><4729::97>8::B:;6;@@@ACB?A8::?9???9??@@@??@999>B@@AC>?<>>=?;;;:999=A>AA?>??ABCCCC
@ATNG8:03077:06471
GATGGTAGTAGTACACTAGTCATACCAGAAGATTAGGAACTCTAGAAGAATTCAGATTTTTAACACGAGAGTAAACGTAAAAGAAGGTTTACAAGACTCACGTTAACAATATTGCAGCAGTACGCACACAATCGAAGCGCAGTAAGGATGGCTAGTGTAACTAGCAAGAATACCACGAAAGCAAAGAAAAAGAAGTACGCTATTAACTATTAACGTACCTGTCTCTTCCGAAACGATGAGTAACTGTATCTATGTGTGCGCTACCATCGTTCGGTCAGAGTCTT
+
::@C?BBABB;;6===@>>>@BABC@C@A>@AA?@@=A7;;AACCHACC@C?BBB;;;;;*;<BABDCA@A000+000---&--(-(--(-/616:;AABBBB8B7;?6:;:+//6:>:38====>E???<???A=A?>;;=//+/6:9?<@?@@BBAA>ABBBBB=::38?=8<<899(9977(3<888)33.38;8AA@==1818=88189?:887065;?888;@;@<<0900///6/3.3<888<88889989>;<<@@@;<<;>>6<>>BA??>;=77-
@ATNG8:03086:06481
GATGGTAGCGAGCGAGTGTGTATACCAGAAGATCAGGAACTCTAGAAGAATTCAGATTTTTTAACACGAGAGTAAACGTAAAAAGAAGGTTTTACAAGACTCACGTTAACAATATTGCAGCAGTACGCACACAATCGAAGCGCAGTAAGGATGGCTAGTGTAACTAGCAAGAATACCACGAAAGCAAGAAAAAAGAAGTACGCTATTAACTATTAACGTACCTGTCTCTTCCGAAACGAATGAGTACGATGAGATCTCGTGTGCTACCATCGTTCGGTCAGAGTCT
+
?>AB?BDEEBB::<BBFDBCCCCBB>B;;8;C@@@@,0,0<::=@?=??=??B@C;;;;;;#96@;=C@<BBBBC>AAACDCC5@@<@5;;;*;BB?ABBBCDDEE@B@A@=@CC@CAAAACDDCAAABDDDD?BCCC@CCBBCCCC?B@BAA=ADBBBDBB?BCCCBA=BD@CBB=??ACA:<<<8999999%9>;9:49BBCBB>=>8ABA7979>BAA?AFAA@BB?B?BBA<B@@=@@@CCBBBBCBC@A@B898><<@ABBC@CB@@B?AA>ABBBBBBAA
@ATNG8:03087:06469
GATGGTAGCTCGCTGATGATATCTCCAGAAGATCAGGAACTCTAGAAGAATTCAGATTTTTAACACGAGAGTAAACGTAAAAAGAAGGTTTTACAAGACTCACGTTAACAATATTGCAGCAGTACGCACACAATCGAAGCGCAGTAAGGATGGCTAGTGTAACTAGCAAGAATACCACGAAAGCAAGAAAAAGAAGTACGCTATTAACTATTAACGTACCTGTCTCTTCCGAAACGAATGAGTACTGTATCTATGTGTGCGCTACCATCGTTCGGTCAGAGTCT
+
955<9>C@A@=??@@@CDCCCCCBG@CCC@BBBB@@=@?AABBAAA?AA?A???@BBBBB3B@CBAABA@A777.7=>>???,@A<?5;;;.;@@=@CBCFCECC@B@CC@BBC?BBAABBCCCDCCBBB::6;A@@<@BBABD::6;?A@@@BDDCCDCC?CACBBB?BB@BBC798A??8???9?AAAB3BC@C?>>BB>>>@C??;;:<@<@ACCC?CCBBBAA?B@CCC=CBB?AAABBEE>?>BBBBAAABBDBBBAABB?BBABD@AA?A?@??@?66
@ATNG8:03095:06468
GATGGTAGAGTATCATGTGTATCTCCAGAAGATCAGGAACTCTAGAAGAATTCAGATTTTTAACACGAGAGTAAACGTAAAAAGAAGGTTTTACAAGACTCACGTTAACAATATTGCAGCAGTACGCACACAATCGAAGCGCTGTAAGGATGGCTAGTGTAACTAGCAAGAATACCACGAAAGCAAGAAAAAAGAAGTACGCTATTAACTATTAACGTACCTGTCTCTTCCGAAACGAATGAGTACGAGAGAGCACACGTGTCATCGTTCGGTCAGAGTCT
+
;55<9BDCCCBCCBBBBCECCBBBB@CCC@BBABBC@C?CCCBBBB@CC@C@CBB@@@@@1@@CECCCCCCCCC>BBCCDDD5EH@B?BBB9BBB@D;;;BBA;;6;?@@=BBA=@@AABBBBCCAABCFCDBCCBB>AAA::;BA?BACCCACCCCDA@AA@@@BCB@BB@BBB<=>=>=7?@@<000000%0>;/0//;=ABB<>><A??;?;==BCC>ACBBBCE@F@CCC>C;;;;CBDCBAAAAABABBBBBBDBBBBBBCBB?>>;>@BBBB@;;
@ATNG8:03099:06464
GATGGTAGTAGTACACTAGTCATACCAGAAGATCAGGAACTCTAGAAGAATTCAGATTTTTAACACGAGAGTAAACGTAAAAAGAAGGTTTTACAAGACTCACGTTAACAATATTGCAGCAGTACGCACACAATCGAAGCGCAGTAAGGATGGTTAGTGTAACTAGCAAGAATACCACGAAAGCAAGAAAAAAGAAGTACGCTATTAACTATTAACGTACCTGTCTCTTCCGAAACGAATGAGTACGAGAGAGCACACGTGTCTACCATCGTTCGGTCAGAGTCT
+
>:;<9>>;;;>>696556=;;:<;?7;DC?A;;;;B=B@CGCDCBC@;;89=>@;==>>>+>@BBBC@@?@@??9???@@@@+=<;:.595&55926BCBCBBAA=A=;<7<AB=@BB@@@CCCCCCCB;;;;@:455:>:>???B>B?C;;8:=ABCBBB?CCBBBC:::???>8=><==88<98788899$9<98979B<BA?<><>>??5;5:=C@@>AA;;9??<@=ABC:@AC798@@>;>>A@>>>CCA@@@@AABB>B><@?>>B@CC<??A@BBABB
@ATNG8:03100:06458
GATGGTAGACACGTGTGCTCTCTCGTACTCATTCGTTTCGGAAGAGACAGGTTACGTTAATAGTTAATAGCGTACTTCTTTTTCTTGCTTTCGTGGTATTTCTTGCTTAGTTACACTATGCCATCCTTACTGCGCTTCGATTGTGTGCGTACTGCTGCAATATTGTTAACGTGAGTCTTGTAAAACCTTCTTTTTACGTTTACTCTCGTGTTAAAAATCTTGAATTCTTCTAGAGTTCCTGATCTTCTGGACAGAGTGTGCAGATACTACCATCGTTCGGTCAGAGTCT
+
:::B?BBBBAB;95<565;=<566<99;66668<@@B=AA>B=AA>;;;<)0)////4:69:::49:?9:8>888:677787'7749333,388:04388.//(///(/68067666///74..22707;=9:966-69::19==@>??;;;;BA>::91//-277)-*/559757<<.2/988+8/6(/-666*779;;--///878;995:<<<*<9:49<8<<>B=AA>>98;6;-//6=::5:;;<@ABB>>==>BAA;<;>>?>?:?999=;??<>>CCILC;;
@ATNG8:03102:06452
GATGGTAGTATAGAGCTCTACATAGTACTCATTCGTTTCGGAAGAGACAGGTACGTTAATAGTTAATAGCGTACTTCTTTTTCTTGCTTTCGTGGTATTCTTGCTAGTTACACTAGCCATCCTTACTGCGCTTCGATTGTGTGCGTACTGCTGCAATATTGTTAACGTGAGTCTTGTAAAACCTTCTTTTTACGTTTAACTCTCGTGTTAAAAATCTGAATTCTTCTAGAGTTCCTGATCTTCTGGCGCTCTGTCACGTCTGCTACCATCGTTCGGTCAGAGTCT
+
?@@BAGC?@AC;99A==BCCCCCCBCCBBCBC@BCCD>BB?B@BAABBAA?ABBA@>@59:AB>B?BBBBBA@@@<?@???2@A??AAB8A@AC>AAC?BA>?>?DAB?BCC;;:@A<AAC=A=@@@=;:::>@>>><@@@AA??;::@<;;88/17//)/;5;6=@@=><A==486878(74;18:<;<+;;:;;1949?@@@>>>A<=<<<,:///9*/*8?;???@@@@<B=@@@===6;;=:????AB@@@B@@?;;;>>>><??:;;=BB<A@?AA==//
@ATNG8:03102:06499
GATGGTAGAGAGACTGTAGCGCACCCAGAAGACTCAGGAACTCTAGAAGAATTCAGATTTTTAACACGAGAGTAAACGTAAAAAGAAGGTTTTACAAGACTCACGTAACAATATTGCAGCAGTACGCACACAATCGAAGCGCAGTAAGGATGGCTAGTGTAACTAGCAAGAATACCACGAAAGCAAGAAAAAGAAGTACGCTATTAACTATTAAACGTACCTGTCTCTTCCGAAACGAATGAGTACGATGAGAGAGCTCTCTCTACCATCGTTCGGTCAGAGTCT
+
4444544444444::555555559909994:0/////274:888///)//)/367:==>?>+=7<?888888788189:<===(<<0626@@2==@;=?ACB??00/8;;6??A9<<?<BBCCFIGCCCDDD@AA;;79=<::</0*/4:9:7<<>:>@<@<@BBAAB<>=6373/70000*00/(/::;;+::5;::4449:;3948779+22'289997<5555<;261///(/--(----999<=<<<:==B=B??9;///==7==@@E@BB>BAAA@@@?9
@ATNG8:03105:06462
GATGGTAGATACTCGCTGATACACCCAGAAGATCAGGAACTCTAGAAGAATTCAGATTTTTAACACGAGAGTAAACGTAAAAAGAAGGTTTTACAAGACTCACGTTAACAATATTGCAGCAGTACGCACACAATCGAAGCGCAGTAAGGATGGCTAGTGTAACTAGCAAGAATACCACGAAAGCAAGAAAAAAGAAGTACGCTATTAACTATTAACGTACCTGTCTCTTCCGAAACGAATGAGTACACATCGTCGTGTCGTGCTACCATCGTTTCGGTCAGAGTCT
+
=<<B?BCBCCBCBBBBBCCCCCCCC>CDC?BBBC??>@?CBCCBBB?BB?B@AA?>?CDC3D?BBBBBBCBA@A<AABBDDD5AB=@2;;;-;BB@BCCCCCCA@<@@@@=ABB?CC@@@CCCDCCCCCBBA>ACBB;;:BBBBBB>C@CBB@BCCDCCCC?CBCCBB@BB>@@A>AAEEE>BBB?BAABBB)BB@BBBBBBBCA0518==>1918>A@@@DBBABBC?B??@?9?AA9::BBBBBCCCBBBBB:::???@AABAA;@?@999,9=;@ACDAAABB
@ATNG8:03065:06541
GATGGTAGTATATCGCGTCGCTATCCAGAAGATCAGGAACTCTAGAAGAATTCAGATTTTTAACACGAGAGTAAACGTAAAAAGAAGGTTTTACAAGACTCACGTTAACAATATTGCAGCAGTACGCACACAATCGAAGCGCAGTAAGGATGGCTAGTGTAACTAGCAAGAATACCACGAAAGCAAGAAAAAAGAAGTACGCTATTAACTATTAACGTACCTGTCTCTTCCGAAACGAATGAGTACATAGATATACGTATAGCTACCATCGTTCGGTCAGAGTCT
+
444;8>C?AACBBEBBBBDCA;66>494;65@@ADE@B>BCHHCCC@BB?C@BB>94444$4688:<@B<BBBB=AAAAA@A0>@;>5@AA7;;C=B@AACCBAA?A@CD@FAA?ACCCDDCBCCCCCCCCC@CCCD@BBAAAA;;8;@AIC@;;<BBB@A>@BBBBC@CC???@@BB???8<<<:<<==>?';@<@000AAAAB<;679<<-8/6<@A@?BB???@A?B>AAD>BBB@AAABCBBBAABABBBBBBBBBCCAA@@<=;;;A=??;?@???B???
@ATNG8:03069:06514
GATGGTAGCAGACGTGACAGAGCGCCAGAAGATCAGGAATCTCTAGAAGAATTCAGATTTTTAACACGAGAGTAAACGTAAAAAGAAGGTTTTACAAGACTCACGTTAACAATATTGCAGCAGTACGCACACAATCGAAGCGCAGTAAGGATGGCTAGTGTAACTAGCAAGAATACCACGAAGCAAGAATAAGAAGTACGCTATTAACTATTAACTACCTGTCTCTTCCGAAACGATGAGTACCTCTCAGACGCTCGTCCTACCATCGTTCGGTCAGAGTCT
+
966>:>>BB<<<54559;9;;<;>=9665.55///7)/)//:://6>259:>:DBA>=>>>';7;;:>>=;7777.7344444$4:69)///&///)/;777=;;;7<7<@=ABC5;;;;;;44;;:555599.9:99.54:<=<=<5>87//)/<;;@=9969:::433096://)/6665;:=5995//(/:06;=997999;B=BAAB@C?BBBB?;::@@?@=A6:99.9977==;;<>=@@@ABBB@@>>9667:///5///7:600+00<;==@>?
@ATNG8:03075:06501
GATGGTAGCAGACGTGACAGAGCGCCAGAAGATCAGTAACTCTAGAAGAATTCAGATTTTTAACACGAGAGTAAACGTAAAAAGAAGGTTTTACAAGACTCACGTTAACAATATTGCAGCAGTACGCACACAATCGAAGCGCAGTAAGGATGGCTAGTGTAACTAGCAAGAGTACCACGATAGCAAGAAAAAGAAGTACGCTATTAACTATTAACGTACCTGTCTCTTCCGAAACGAATGAGTACGATGAGAGAGCTCTCTCTACCATCGTTCGGTCAGAGTCT
+
CC@@>ABBCCBBBCCCDCCBBBCCC@BBC?BBBDDDCB?ABCBBAA?BB?B@DCC99999)9>@ABCCCBCAAA8>B99999*9A<A4;;;.<FC?CBBCCCBCB?B@BA>CAA?BBBBBCBBCCCA@ACCC?BBDD@DBAABCBC<@=@A@;@DCBEDBB?ADDDCC?AABBBB<@@AB@@ABB?ABBBB3BB?BBBCDBBBCAC@CCCC@C@DBCBB@CBBBBBB@B@CCD>C9999AAABBBCA@@@CCCCCC>>>ABB@B@>>=?@B?BB?ACBBBCB>>
@ATNG8:03083:06541
GATGGTAGTACATGATAGACGACACCAGAAGATCAGGAACTCTAGAAGAATTCAGATTTTTAACACGAGAGTAAACGTAAAAAGAAGGTTTTACATGACTCACGTTAACAATATTGCAGCAGTACGCACACAATCGAAGCGCAGTAAGGATGGCTAGTGTAACTAGCAAGAATACCACGAAAGCAAGAAAAAGAAGTACGCTATTAACTATTAACGTACCTGTCTCTTCCGAAACGAATGAGTACAGAGAGTACGATATGTCTACCATCGTTCGGTCAGAGTCT
+
445<8=@@@@BA@>?<9:9:444;;8<<<6:77///)/)///9954.4:.4.4:;99999$4.5;==?>@666C>DDCDDDD5A?4:4999&5;;<<:::<B@<<8<7:::>=>8=55495=>?>?AAAABFBBBBB=@@?@@@??<B49992:>@?BC:;;:CFA@A=00-0;;6:;777(333,33=>=+==8444:?>=00,0<@@@<48288@@=155666<>8=ACDD>CCC@BBB@@@@@@?B??@BBBBABAAA???A=@?@@?8=<187<:998A?
@ATNG8:03087:06503
GATGGTAGTAGTACACTAGTCATACCAGAAGATCAGGAACTCTAGAAGAATTCAGATTTTTAACACGAGAGTAAACGTAAAAAGAAGGTTTTACAAGACTCACGTTAACAATATTGCAGCAGTACGCACACAATCGAAGCGCAGTAAGGATGGCTAGTGTAACTAGCAAGAATACCACGAAAGCAAGAAAAAAGAAGTACGCTATTAACTATTAACGTACCTGTCTCTTCCGAAACGAATGAGTACTACTCTCAGAGACACACTACCATCGTTCGGTCAGAGTCT
+
:8<C:BBBBCBBA?BCCCCCBCA@@=@CD?A?;:;@5;5;BCBECC@BA@C@;;:;9999$4:;>;;<<<=<<<23394444$49.439990><@?BBCDEHCCC@D@CC?BAA=@ACCCCDCCCCCBBBBB?AB;;7<BBBBD;97;@A@@>@CBBBBBD@CCCCCB@??=?AA<@@:::29AA?CCCCCC)DC?B99:BCCDE@?:>>?@8>:=?BAA>BBBBBBB@C?BBC>CAB?BDBAABCCCAAC@@@BBBDDAAA???B?>==:>3768<>=>>A<==
@ATNG8:03096:06504
GATGGTAGCGCGACGAGCGTAGACCCAGAAGATCAGGAACTCTAGAAGAATTCAGATTTTTAACACGAGAGTAAACGTAAAAAGAAGGTTTTACAAGACTCACGTTAACAATATTGCAGCAGTACGCACACAATCGAAGCGCAGTAAGGATGGCTAGTGTAACTAGCAAGAATACCACGAAAGCAAGAAAAAAGAAGTACGCTATTAACTATTAACGTACCTGTCTCTTCCTAAACGAATGAGTACTGCGTCTCACTCTCGCCTACCATCGTTCGGTCAGAGTCT
+
44:<8=DAAAABBABBBBBCCCCCC=CCC@CCCC@@?@@CCDCCCC?CB?B?BCCCCAAC2CAAABBBB@@???:?@AABBB2BA?A4;;;6;BF@CCCCCCCBA>B?BB?BBB?BAAABBBBCCCCCBBBBACCBB?CCCCBBBB>B?AAA>ACCDDCCC@DAB????BB@C@B@BB??=5<99299::::%:@;@999BBFCC??;@AAA:=:=>BCC?CCCBCCC@CABBA<A??<?BBBBDBBBBBDDBBCCCCCABB@CCC?AAAAC?BB=@ACCCDB99
@ATNG8:03098:06535
GATGGTAGAGTATCATGTGTATCTCCGAAGATCAGGAACTCTAGAAGAATTCAGATTTTTAACACGAGAGCAAACGTAAAAAGAAGGTTTTACAAGACTCACGTTAACAATATTGCAGCAGTACGCACACAATCGAAGCGCAGTAAGGATGGCTAGTGTAACTAGCAAGAATACCACGAAAGCAAGAAAAAAGAAGTACGCTATTAACTATTAACGTACCTGTCTCTTCCGAAACGAATGAGTACTACTCTCAGAGACACACTACCATCGTTCGGTCAGAGTCT
+
;9;C:=@@?B<@<FDCCCBAAE>AA?AG@BBBB@@<??CCBBBBB9AA=@:==BCBBBC5CADDCCBBBC@@@;A;;;CCC5BB=A5;;;-;CC@CCFCCCCBA>B?BC@A@@@BAAEA@@BBDAAABBBB@BBBC@CABBA::;?B?B;;9;@AAGCCD?CBDABB@CB?CB@3:9999+8==9=<=<?='=;7=88=??CA;:;<7=<>4:19=C;;7;BA:;9C=A=@A@8@<;7;AAACBAAABBCCBBBBBBBBBAAAAA>ABBBB>@@<????ABB::
@ATNG8:03057:06573
GATGGTAGCGCATATCAGCGCAGCCCAGAAAGATCAGGAACTCTAGAAGAATTCAGATTTTTTAACACGAGAGTAAACGTAAAAAGAAGGTTTTACAAGACTCACGTTAACAATATTGCAGCAGTACGCACACAATCGAAGCGCAGTAAGGATGGCTAGTGTAACTAGCAAGAATACCACGAAAGCAAGAAAAAGAAGTACGCTATTAACTATTAACGTACCTGTCTCTTCCGAAACGAATGAGTACGAGAGTCAGATCAGAGCTACCATCGTTCGGTCAGAGTCT
+
445:3445;:<=@===B<===>>=>09555)5>7///)/)///75772//)/1769444444#439;:<<==><<@<A<ACCCC5DC@B?BBB7@<>800/79:<:<0526>:>DC@BBCBBCBBBDCBBCCCD?CB;;7;BAAAB;;69?A>B<A@@;A@@@?BBBAA@=@?=A??<?BBBB>A?>:0/000'0/)/96:=;;@=<:;387<8;8==<<<8===;;;=0946?@;@@A=AAAAABDABB==>>888AA774<<9994:@7876>?/33733;8?;
@ATNG8:03060:06586
GATGGTAGGCACTGCGCACACATCCCAGAAGATCAGGAACTCTAGAAGAATTCAGATTTTTAACACGAGAGTAAACGTAAAAAGAAGGTTTTACAAGACTCACGTTAACAATATTGCAGCAGTACGCACACAATCGAAGCGCAGTAAGGATGGCTAGTGTAACTAGCAAGAATACCACGAAAGCAAGAAAAAAGAAGTACGCTATTAACTATTAACGTACCTGTCTCTTCCGAAACGAATGAGTACACACTCTCATATGACACTACCATCGTTCGGTCAGAGTCT
+
8:9;9;AB@A;66:>?A;9:;B<@C>CBC@BABB;;9:=BCJ;;:D@FDAE?;;;@?AAB1B=AA@@@<C>CCC>A?@ADCC5@@?@?CBB9CAB?BCCDCCBCB?C@BB>BBB?BBAABCCCICCBBBA@@=@AAA?BBBCCCBB@B?B;;;;CDDCCCC?AAACCC?CD??>??BBBBB8>>=9998888%8@<@99:CB@@A=D<@@==9=;::ABB?BD@@ABC@B@BBC=BBC?BBBBBBBABABBCCBBAABBBBAABBC@EBBBC?AB?BBBBBBAAA
@ATNG8:03061:06584
GATGGTAGTATAGAGCTCTACATAGTACTCATTCGTTTCGGAAGAGACAGGTACGTTAATAGTTAATAGCGTACTTCTTTTTCTTGCTTTCGTGGTATTCTTGCTAGTTACACTAGCCATCCTTACTGCGCTTCGATTGTGTGCGTACTGCTGCAATATTGTTAACGTGAGTCTTGTAAAACCTTCTTTTTACGTTTACTCTCGTGTTAAAAATCTGAATTCTTCTAGAGTTCCTGATCTTCTGGGTGCGCTACAGTCTCTCTACCATCGTTCGGTCAGAGTCGT
+
445>:>BBDBBCBCCCCECCB;;;BA@BBCBC?A@CF=BB@C@A@@BBBB?BCCBB?B@CBCB?C?BBAAABB@A>@@@>@.@@333;7.7?;?<?CB=BB599AAAA<??B>A==<///=7=9=?@?;;;B>AA@@<@==>@@@@???<<9667)//67661;6<;<;9:<<<:;>ACD.C<A<=====+<=777.669///9769<AAA@.:>==>.5.6?9>?@A>>><>=>>>>=B:<677.///66;>@@???=:;:9960-,,29022-,,-977:/..
@ATNG8:03069:06584
GATGGTAGTAGTACACTAGTCATACCAGAAGATCAGGAACTCTAGAAGAATTCAGATTTTTAACACGAGAGTAAACGTAAAAAGAAGGTTTTACAAGACTCACGTTAACAATATTGCAGCAGTACGCACACAATCGAAGCGCAGTAAGGATGGCTAGTGTAACTAGCAAGAATACCACGAAAGCAAGAAAAAGAAGTACGCTATTAACTATTAACGTACCTGTCTCTTCCGAAACGAATGAGTACTGTATCTATGTGTGCGCTACCATCGTTCGGTCAGAGTCT
+
@@@A?BCCCC??@DCCCCEECB:<;@CBD@HE@@@B?B8;<GCCCI@CD@D@CCBBBDDD3C?AAACCCDDBBB<AABBDDG5BB<A=BBC:CCD@BABBDGDCC@C@CC@CCC@DCCAABDDCCCCCBCCC?BBBC?BABBBCAA=B?B@@=@CCCCCCC?CBAABB@BB@BBB@BCBBC=BAA?AAAAA3AA?BAAAB@??@<>:>?==9>:>=B@@<@A@@@?A?C?BBC>CAA>BBBCCBBBBBBBCAAABAA@BBBAA>@=???@@5;;8=?>???;;;
@ATNG8:03074:06565
GATGGTAGCTCACGTACGTCACACGTACTCATTCGTTTCGGAAGAGACAGGTACGTTAATAGTTAATAGCGTACTTCTTTTTCTTGCTTTCGTGGTATTCTTGCTAGTTACACTAGCCATCCTTACTGCGCTTCGATTTGTGCGTACTGCTGCAATATTGTTAACGTGAGTCTTAAAACCTTCTTTTTACGTTTTACTCTCGTGTTAAAAATCTGAATTCTTCTAGAGTTCCTGATCTTCTGGCTCTCGTAGACAGATACTACCATCGTTCGGTCAGAGTCT
+
??CL@CCCCCBBA<<><<@CC@@ABBBBBBAA?ACGF?ICAC@BBCBBBB@BBB@?6;9<CCD@E?CBBBC?@@G@CBCBB3CB?BBBB=ACCB=?@B@BB?BAA?BB@BAAAAAAB@C?;7;:??@>>>AA<@@AAA9>>??;:;;??CAAAB?AAA??@<9:=9<<>;@:=6<9<297<8;>??=);;9888'8999;==77749:::*7::8868;BB<>?=A?@@;@;?ADDAB;>>>;>@???@@???????AA<;;?=;;;>>;?A:;::>>?AAA
@ATNG8:03075:06552
GATGGTAGAGAGAGCTCTCTCATCGTACTCATTCGTTTCGGAAGAGACAGGTACGTTAATAGTTAATAGCGTACTTCTTTTTCTTGCTTTCGTGGTATTCTTGCTAGTTACACTAGCCATCCTTACTGCGCTTCGATTGTGTGCGTACTGCTGCAATATTGTTAACGTGAGTCTTGTAAAACCTTCTTTTTACGTTTACTCTCGTGTTTAAAAATCTGAATTCTTCTAGAGTTCCTGATCTTCTGGGCTGCGCTGATATGCGCTACCATCGTTCGGTCAGAGTCT
+
:;:?9>BCAA;9;@>?@ABBCCCAAAAADDCB@BBBB=BB7;7;BAABBB>BBAAB=@=@A@>7@?BBBBAA?>?1<<<<;'7738>??5999?=@??>@A:?::37;,7773<8?C??;;<><AAAA;;;><AA@@:;;:==<>;;;BBB;;;?=989:==5;5;>>B=>>@B<@???>2=1818>>=>/==:;;3;;;;@><<999)////(///-9292//+/=;;>>@<@=??@??A776@@6@///=667;;;?>>>>DBB:;;;AA=AA<AAAAAA?>@
@ATNG8:03084:06561
GATGGTAGTGTCATATGAGAGTGTGTACTCATTCGTTTCGGAAGAGACAGGTACGTTAATAGTTAATAGCGTACTTCTTTTTCTTGCTTTCGTGGTATTCTTGCTAGTTACACTAGCCATCCTTACTGCGCTTCGATTGTGTGCGTACTGCTGCAATATTGTTAACGTGAGTCTTGTAAAACCTTCTTTTTACGTTTACTCTCGTGTTAAAAATCTGAATTCTTCTAGAGTTCCTGATCTTCTGGTCTACTACACTGTACTCTACCATCGTTCGGTCAGAGTCT
+
445505;<=B>?===>B>CBCCCCBBBACA@?<955>5=A:=:==CCCEK@CCCCC=A?@BBC?D@BCBBBBBBB=@>>=>,49245=<4B<;;7;>B=BB?AABCCCABBCDDICIACCCAC@BBBBBBCC?CBBB@DAABGCCCCCBBCBCCD@CBB@CC?@=@BB;;;CBC=;;;??3?=@;?@@AA,@@AAD=C@ABCDC;;;AEGGG5HCCCCADAIHACBBCBCB@B@CCCCCC;;;A?B;;;BCCCCCCCCCCCCC;<:;BBCC?;;:;BBBAABBB
@ATNG8:03085:06592
GATGGTAGGACGAGCGTCTGAGAGGTACTCATTCGTTTCGGAAGAGACAGGTACGTTAATAGTTAATAGCGTACTTCTTTTTCTTGCTTTCGTGGTATTCTTGCTAGTTACACTAGCCATCCTTACTGCGCTTCGATTGTGTGCGTACTGCCGCAATATTGTTAACGTGAGTCTTGTAAAACCTTCTTTTTACGTTTACTCTCGTGTTAAAAATCTGAATTCTTCTAGAGTTCCTGATCTTCTGGGCAGACTCTCACACGCCTACCATCGTTCGGTCAGAGTCT
+
55<>9=BC@C@@?>A@@@CBDGBB?BCCECCC@ECBD=CD@D@AAABCDD@CCCBC@C@CBBC?C@ECCCCCCCCACCCCC5CD>BBBB<ADBB?BBB>BC?BBCBCEACCECCCCC?CCE??>ABBBCBBB@DCCB?BCCCCCCCDCDBC@BBB?BCA@BGAD?BCCCCCCBB>AAABB9B?C>BBBBB2ACBCB>CBDCCCCCCC>BBBB0BAACC@C@CD?BBBCDCC?B?BCCCBB@BBCC>CCCDBBBBBCCCCDD?BBC@CCBBC@BB@BFCCCCC@@
@ATNG8:03090:06558
GATGGTAGTATATCGCGTCGCTATCCAGAAGATCAGGAACTCTAGAAGAATTCAGATTTTTAACACGAGAGTAAACGTAAAAAAGAAGGTTTTACAAGACTCACGTTAACAATATTGCAGCAGTACGCACACAATCGAAGCGCAGTAAGGATAGCTAGTGTAACTAGCAAGAATACCACGAAAGCAAGAAAAAGAAGTACGCTATTAACTATTAACGTACCTGTCTCTTCCGAAACGAATGAGTACTGTATTCTATGTGTGCGCTACCATCGTTCGGTCAGAGTCT
+
459B?CDDCCCBBBBBBCBCBCCCC@;>>7<<??@A8A9=CE?==?:??;@:AAA>==>>)::>B>=BB>CC>A6<<994444#4;7;8>>@2??>:=C=CCCCCC@C@DD@BBB?CCCCCCCCBCCGEGCCC@BBBD@CCCCCCCB@B@CDCBCCCCFHBB@CCCDCC@CB?BBB?BCDCB>B>=8;<<<=.<A?B>>@DBBBC@D@BBBB@B>AADDD@CBA@ACCAF@BBA;@::6:??CFDBBBB??<?CCBCCCCCBBBBAA>>>>@B?@@;====>=D;;
@ATNG8:03091:06567
GATGGTAGACATATCGTACTCTCTGTACTCATTCGTTTCGGAAGAGACAGGTACGTTAATAGTTAATAGCGTACTTCTTTTTCTTGCTTTCGTGGTATTCTTGCTAGTTACACTAGCCATCCTTACTGCGCTTCGATTGTGTGCGTACTGCTGCAATATTGTTAACGTGAGTCTTGTAAAACCTTCTTTTTACGTTTACTCTCGTGTTAAAAATCTGAATTCTTCTAGAGTTCCTGATCTTCTGGGTCTACGCTCGTCGCGCTACCATCGTTCGGTCAGAGTCT
+
AA@@>?BBBBCBBBCCBCDCCCCCBECBCBBB?BBED=BA?A@DCBBBBB@CCBBB?B?BCCB?B?>??BCCC>><?CDCD1BB?B><=8=87:5:BB@CD>AABBCC>AAA>A@@@;?>A=C=AA>@@A>><><<<6==?>>>B>>>???===<;==<8:93:;?@@@>>>BB<A>>>=2<7<789888(8>::;3:>A???@=;:4:::9+7=>=A<A<@@<ABDD>?>=@<???==>;>@AD9@@@>>>AAA@@:;:@;:;B<>>>??<AA;??@??????
@ATNG8:03092:06592
GATGGTAGTGCGTGAGAGAGAGACCCAGAAGATCAGGAACTCTAGAAGAATTCAGATTTTTAACACGAGAGTAAACGTAAAAAGAAGGTTTTACAAGACTCACGTTAACAATATTGCAGCAGTACGCACACAATCGAAGCGCAGTAAGGATGGCTAGTGTAACTAGCAAGAATACCACGAAAGCAAGAAAAAGAAGTACGCTATTAACTATTAACGTACCTGTCTCTTCCGAAACGAATGAGTACGAGAGAGCACACGTGTCTACCATCGTTCGGTCAGAGTCT
+
A;AB@BCBBBBBCCCCCCEGCCBBB5@BB?CDCCBB@B?CBCC@A?@CC@C??<<87333$75=::ABBBBACC>CBCBCBB2AA=A2;;;6;@C?ABAABBB;;9;@CD=CAA=@@AABCBCCCCCICCCC?@@BB?BBBBCCCC@C@B@@>@BABDCBA?ACCCBC@BB?BBE?BBBBB<AAB?CCFGD2BA?CCBBBBCAA>A@BAAE;>;>@CCDADCCAABB@C@AAA<ABC>ABDBAAABBBBBAAABBBCDBB@@@BB@CAB?B=>>9>>>ACC???
@ATNG8:03093:06598
GATGGTAGAGTATCATGTGTATCTCCAGAAGATCAGGAACTCTAGAAGAATTCAGATTTTTAACACGAGAGTAAACGTAAAAAGAAGGTTTTACAAGACTCACGTTAACAATATTGCAGCAGTACGCACACAATCGAAGCGCAGTAAGGATGGCTAGTGTAACTAGCAAGAATACCACGAAAGCAAGAAATAGAAGTACGCTATTAACTATTAACGTACCTGTCTCTTCCGAAACGAATGAGTACTACTCTCAGAGACACACTACCATCGTTCGGTCAGAGTCT
+
<<AA?CAABBDC;;;ABBBCCCCCB@CCC?BCCBCD?B?@??>A9:49?;>.549??<<=+=8=AAACCCAAAD;BA;<;<;(;<<<4955&555.5;99:;<@@;@=@?<??B?BCD:;;AA@AABBFCDC?BBLD@CBBBBBCC@J?B00*0<<:>;=C?AAACBB@AA>ABA=>>999,9@@;@AA<::9F@CCCB=?ABB>B>;<<C?C?B@ACB>@B;;;;C<@<@AB<ABC>AACBCDBBCAABBDBBCCB;;;A000@=A;000)00)/////6855
@ATNG8:03096:06569
GATGGTAGTGCGGAGAGAGGAGACCCAGAAGATCAGGAACTCTAGAAGAATTCAGATTTTTAACACGAGAGTAAACGTAAAAAGAAGGTTTTACAAGACTCACGTTAACAATATTGCAGCAGTACGCACACAATCGAAGCGCAGTAAGGATGGCTAGTGTAACCAGCAAGAATACCACGAAAGCAAGAAAAGAAGTACGCTATTAACTATTAACGTACCTGTCTCTTCCGAAACGAATGAGTACTGTATCTATGTGTGCGCCTAATCGTTCGGATCAGAGTCT
+
778A<A@>00//)/:85//)/:777398974456<=8>9<;<=;55.55.57;::<<==>+=:=<<>555:555/5<=====+=;7;.555&5;;7=???>@@@C?B?999;CC?BC;;;@BBABAA@@BBC@=A@D?@:99??@B?B?B??7;<955558<B>@@??<8404;;6?888:289987/00*//(////:67;<9;9<<<?<=<??:98?>>>??==/7,333(344.448;<<;:::::8==79:900///)//)/--8357,//9989::54
@ATNG8:03057:06628
GATGGTAGGACGAGCGTCTGAGAGGTACTCATTCGTTTTTCGGAAGAGACAGGTACGTTAATAGTTAATAGCGTACTTCTTTTTCTTGCTTTCGTGGTATTCTTGCTAGTTACACTAGCCATCCTTACTGCGCTTCGATTGTGTGCGTACTGCTGCAATATTGTTAACGTGAGTCTTGTAAAACCTTCTTTTTACGTTTACTCTCGTGTTAAAAATCTGAATTCTTCTAGAGTTCCTGATCTTCTGGTGAGATATGCAGATGCTACCATCGTTCGGTCAGAGTCT
+
78::39/;444444888:;<<>>B????BA<:6@49444$44.46<><==?@:==>>CADBAAAD?A?AGCCGCDBC?A@@@@0>C>A;:;.;BDB?CCC?CC@<;;@AC>BECCCCBB?A;;7;?CDCCCBBB@CBBC@DCBBCCBBBBBBBCCCA?;;;>AB>A>AABBBBBBCACCCCC;C@C=@AAAA0@CEII=AABBBBCBBB?BBBB0B@@BB?B=A@@CBAAB@@=@?BAACDCABCF@CGCCBCBCCCBBA@@@BBC>B@;;<?AB=AECCCFC=;
@ATNG8:03079:06626
GATGGTAGATACTCGCTGATACACCCAGAAGATCAGGAACTCTAGAAGAATTCAGATTTTTAACACGAGAGTAAACGTAAAAAGAAGGTTTTACAAGACTCACGTTAACAATATTGCAGCAGTACGCACACAATCGAAGCGCAGTAAGGATGGCTAGTGTAACTAGCAAGAATACCACGAAAGCAAGAAAAAGAAGTACGCTATTAACTATTAACGTACCTGTCTCTTCCGAAACGAATGAGTACGAGAGAGCACACGTGTCTACCATCGTTCGGTCAGAGTCT
+
9:<<8=C;;6==CCBBDABBCBBBC?CCC@@@AEAC?A@DCCCCAA>BD?C?AAABCDDD2A=ABBBBBBBBBD:A@;;<<;*;B@C<@@@9@BCADGCEDCCBC@EABB?@@A>BBAACDDCFCBBBCCCC@BBBB@CBBBBB@?=A@CCD@BBBDDDBD@BBDBAA=??;>?>9??ABD8???>===??.<@:@<?>BB?=>5;5::8;3747?CBB?BBBAAAB6998BD>CCC@999CBBCCBBBBB@??BBBBBBBBBAA>>>?>B=@??BCECBAAAB
@ATNG8:03085:06609
GATGGTAGCTCTGCTCTGACTCTCGTACTCATTCGTTTCGGAAGAGACAGGTACGTTAATAGTTAATAGCGTACTTCTTTTTCTTGCTTTCGTGGTATTCTTGCTAGTTACACTAGCCATCCTTACTGCGCTTCGATTGTGTGCGTACTGCTGCAATATTGTTAACGTGAGTCTTGTAAAACCTTCTTTTTACGTTTACTCTCGTGTTAAAAATCTGAATTCTTCTAGAGTTCCTGATCTTCTGGTATACACACTCGCTCGCTACCATCGTTCGGTCAGAGTCT
+
::::;;BBBBBBCBBBBCCBCBG;9:CBBBAB>A?;A8>C?B@CCB@BAB>@<GAJ@C?AA@@;BAECBF<<<=>755599*5@:BCCD>CCBB?AAB=@B89:BDDEACB;;9BBB?BBB>@=CCCBDCBD@D@A@?AAABBBBBBBBCBBBBB8;<@?BC>A?AABACB@A@=>@@@@4@;@=@BBBA,AB;;;8:BBABBBA@A@CCCC3CA@;;7;=BB@BCBBBBD@B@BBABBB>AAB=AAAAABBBBBCC@AADDB@@=@@??C@DE@BCCCECA@B
@ATNG8:03087:06624
GATTAGTATAGAGCTCTACATAGTACTCATTCGTTTCGGAAGAGACAGGTACGTTAATAGTTAATAGCGTACTTCTTTTTCTTGCTTTCGTGGTATTCTTGCTAGTTACACTAGCCATCCTTACTGCGCTTCGATTGTGTGCGTACTGCTGCAATATTGTTAACGTGAGTCTTGTAAAACCTTCTTTTTACGTTTACTCTCGTGTTAAAAATCTGAATTCTTCTAGAGTTCCTGATCTTCTGGGCAGACTCTCACACGCCTACCATCGTTCGGTCAGAGTCT
+
?@AACCB@ABBBDCCCCDCBCCCCCCCD@@>@DDD=BA@C?BBBBBBB?BCCCB=A=AAAA?A=AAAACCCCC?BBBBB1BB?BBBB=BBCC?AAC@BB<>>?EFD?AAAA>@@A;?>>9>9>>>>>>==<>B@@<@@@A>>>@@@C@A@=<<8<;:5;?;?=A>>>AAA;;7;@AAA5A=A;8////(/<999)------9<9?=@@@@.9;>>A;A<>><>AAA>>>:>:>@@ADD8=<AC:B>>>>>???@@A?>?=AAA<:9::<6<<8===@@A==>
@ATNG8:03088:06621
GATGGTAGCTCGCTGATGATATCTCCAGAAGATCAGGAACTCTAGAAGAATTCAGATTTTTAACACGAGAGTAAACGTAAAAAGAAGGTTTTACAAGACTCACGTTAACAATATTGCAGCAGTACGCACACAATCGAAGCGCAGTAAGGATGGCTAGTGTAACTAGCAAGAATACCACGAAAGCAAGAAAAAGAAGTACGCTATTAACTATTAACGTACCTGTCTCTTCCGAAACGAATGAGTACGTGTGACGTACGTGAGCTACCATCGTTCGGTCAGAGTCT
+
@@CC@C>BBA===BBBDCBCBCCCC@CDD@BBBBBA=A=ABBBBBC@CC?C@A??89999):?BCDCABBBBBB=@@AAAAA0@@=@>CCC:CDCABCCCCCCDB?B?CD@DCC@BBBBBCCCDFCCCA@@B@CCCD?AAABBBAB?D@DBB?BCCCCCCC?ACCCCC?BB?AAA>AAAAA;???<@@@@A2@C@C@??CB@@A<>;>?@@:>:=BCBB@CCBAABB<?=?BC>CCC?AAABCDBBAAABBBCCABBBD>>>BBB?@BBBB?BB>BBBBBBAA@
@ATNG8:03089:06626
GATGGTAGGCGTGTGAGAGTCTGCCCAGAAGATCGTAACTCTAGAAGAATTCAGATTTTTAACACGAGAGTAAACGTAAAAAGAAGGTTTTACAAGACTCACGTTAACAATATTGCAGCAGTACGCACACAATCGAAGCGCAGTAAGGATGGCTAGTGTAACTAGCAAGAATACCACGAAAGCAAGAAAAAGAAGTACGACTATTAACTATTAACGTACCTGTCTCTTCCGAAACGAATGAGTACCTCTCAGACGCTCGTCCTACCATCGTTCGGTCAGAGTCT
+
55@C;@BB@CABAACCCCCBBBCCC?CCC@BBAAACC@CCCBBBC@DD@DGCCA@@@@@0@@DHBAABCCCBC>A@99787)7?;@1999+9@A>A???BBBBB?B?BC@B><688;>;>?>AD@@@==>B<?=??<::;CAA>><><>BC@BB>>>BBB>BAABBC>AA>BBA8==777*9992:@@@@/:95:@>>888>>A8=:>?@@=B=>>:;;;???@???3858BB;CBB?A@@@000<@@@@BBA?9:9=>AA?BBA<@ACCB@AA>AAABBB?@@
@ATNG8:03090:06605
GATGGTAGCAGACGTGACAGAGCGCCAGAAGATCAGGAACTCTAGAAGAATTCAGATTTTTAACACGAGAGTAAACGTAAAAAGAAGGTTTTACAAGACTCACGTTAACAATATTGCAGCAGTACGCACACAATCGAAGCGCAGTAAGGATGGCTAGTGTAACTAGCAAGAATACCACGAAAGCAAGAAAAAAGAAGTACGCTATTAACTATTAACGTACCTGTCTCTTCCGAAACGAATGAGTACGATGAGATCTCGTGTGCTACCATCGTTCGGTCAGAGTCT
+
::?C=BBBBBCCBABCBDCBCBCCC?BAC@BABAAA>B?CCCCCBB?CC?C?CAAACCCC2C@AAABBBBBCCC>AABCEEG5CB?C@DCC;CCC@BBBCCCCBB?B@CE@BBB@BBBCBBDDDCECCCCBB?CCCC?BAAABCBC?C@BBB?BBBBDBCB?ACCBBB@BB>AAA<??@AA;?>=;::9999%9><>:7:CCBBD:=:=@@?6;8;BCCC@BA@@AA@;@=@CC;BAA?BCCBBCCCCCCCBBBBAAAB@@?????=?@@@@:>>:>@AAAB:::
@ATNG8:03092:06614
GATGGTAGCATCATGCATATCTCACCAGAAGATCAGAACTCTAGAAGGAATTCAGATTTTTAACACGAGAGTAAACGTAAAAAGAAAGGTTTTACAAGACTCACGTTAACAATATTGCAGCAGTACGCACACAATCGAAGCGCAGTAAGGATGCTAGTGTAACTAGCAAGAATACCACGAAAGCAGAAAAAGAAGTTACGCTATTAACTATTAACGTACCTGTCTCTTCCGAAACGAATGAGTACCTCTCAGACGCTCGTCCTACATCGTTCGGTCAGAGTCT
+
<=;>7<;;:::9A@@A>665;<<<<266?8=5544:4.48<;<<<28247<69:=99999)86;33///6///;299/////$444)47<<>2===9=<>9:966@;@<@?:>??:?@@;;;?@;@@=@999@.9599.49@@?<@A;A;>000@@?==?C????>==1806000+0..-.).-0/9:::)//*38178;8333,3,322215.229;95><5565<7;055>6:882333898;;>@A@<8<?88;;:9968732222:7;=7;;>:5448<
@ATNG8:03092:06624
GATGGTAGCTCGCTGATGATATCTCCAGAAGATCAGGAACTCTAGAAGAATTCAGATTTTTAACACGAGAGTAAACGTAAAAAGAAGGTTTTACAAGACTCACGTTAACAATATTGCAGCAGTACGCACACAATCGAAGCGCAGTAAGGATGGCTAGTGTAACTAGCAAGAATACCACGAAAAGCAAGAAAAAAGAAGTACGCTATTAACTATTAACGTACCTGTCTCTTCCGAAACGAATGAGTACATAGATATACGTATAGCTACCATCGTTCGGTCAGAGTCT
+
444:5:=994:@@;://///////<6<=E7;@BB;;8;=ABB;;9C:?><?=>>997999)8<ABAAABCC@AA;:9;@???,>A>A8@@@7@BB?CCCCCDCCC?C?CC@BBD>@?@ABCCCCCDDD:99D?CAAA?BABBBCBB?B?B;;:;DDCDDBB?CBBA@A>::69?;,333777(7;;989999:%:>:>949AABBB?@=>ABB<A=;;@BB?BBB@@@C@C?AAD>FCC=?@???CBBBBCBBBBBBBBCB???@@@<>=;;@@BB@CCAAACAAA
@ATNG8:03095:06618
GATGGTAGCTCTGCTCTGACTCTCGTACTCATTCGTTTCGGAAGAGACAGGTACGTTTAATAGTTAATAGCGTACTTCTTTTTTCTTGCTTTCGTGGTATTCTTGCTAGTTACACTAGCCATCCTTACTGCGCTTCGATTGTGTGCGTACTGCTGCAATATTGTTAACGTGAGTCTTGTAAAAACCTTCTTTTTACGTTTACTCTCGTGTTAAAAATCTGAATTCTTCTAGAGTTCCTGATCTTCTGGCGCGTATGTATGTCGCCTACCATCGTTCGGTCAGAGTCT
+
@;<>9CAAB?;:BAB@AACABBECBCBBAA@@>@CDD>AC@B?BCA@ACC@BA@<9609>BB>C?C@CBCAA00-80------#--(/99;,66<>:>@>9>>465;::;7;A@@BBBB?BBB<A>ACCBCCBA=;;:A=BBC@@>???>??AA@@@<9:9=BB?B??@?ABBAA@<?9999:'92929BDDE0@@;99,59=99955557====+=556615<@@;999999929;=<>@BB?BBC@BBCCCB:9:CA;:9AB?;:9?@@@CC@CC@CBBCCCB::
@ATNG8:03101:06613
GATGGTAGTGTCAGTGCGCGTCGTCCAGAAGATCAGGAACTCTAGAAGAATTCAGATTTTTAACATCGAGAGTAAACGATAAAAAGAAGGTTTTACAAGACTCACGTTAACAATATTGCAGCAGTACGCACACAATCGAAGCGCAGTAAGGATGGCTAGTGTAACTAGCAAGAATACCACGAAAGCAAGAAAAAGAAGTACGCTATTAACTATTAACGTACCTGTCTCTTCCGAAACGAATGAGTACATAGATATACGTATAGCTACCATCGTTCGGTCAGAGTCT
+
88:C?BCCAABA=666?;;;>>;>;8;9945////:)/)/79444938838349388;;<+<8<;;;=44/7668.6///////$/6(3,333&37839888;;;850526625586999@CCCCCCCEECCCB@BBBB?AACA@AAB?C@BBB@BCCCCA@A=BCCC@@>@D?>>><>>AA@:A>=8=????2@B?B?>>CD@<=7:7;AAA=?=?@BBB?BC@@@BC?C@DCC>CCC@AAACBBBCAAAAABCBB>>>BBBBAAA;A@@@C@BB>BBBBBBBBB
@ATNG8:03104:06606
GATAGTGTCATATGAGAGTTGTACTCATTCGTTTCGGAAGAGACAGGTACGTTAATAGTTAATAGCGTACTTCTTTTTTCTTGCTTTCGTGGTATCTTGCTAGTTACACTAGCCATCCTTACTGCGCTTCGATTGTGTGCGTACTGCTGCAATATTGTTAACGTGAGTCTTGTAAAACCTTCTTTTTACGTTTACTCTCGTGTTAAAAATCTGAATTCTTCTAGAGTTCCTGATCTTCTGGTGTCGTCTATCATGTACTACCATCGTTCGGTCAGAGTCT
+
@:4:4:555;:?C?>?B9;4;CCDDC;;5;:;;0;A>D@@@@A@>;5;<5668>8<<>=1516;;;<B@CC;;99995#5<79:@@8@<<@8@<<@B69:A@@A<A?B@?@AB=<;?;;9B@CCCCDD>AACC@BBBAA@<@@995<:99;8<5966>9>;>@<ABFCCC>996@D0B9615<<<@+@@>>?:;==@A=><<9)////$/////7;6<?466<<<<=;A<;;:=44.445.5555;:///<77///;;;;;:?<9772//)////77;:;
@ATNG8:03062:06667
GATGGTAGCTCTGCTCTGACTCTCGTACTCATTCGTTTCGGAAGAGACAGGTACGTTAATAGTTAATAGCGTACTTCTTTTTCTTGCTTTCGTGGTATTCTTGCTAGTTACACTAGCCATCCTTACTGCGCTTCGATTGTGTGCGTACTGCTGCAATATTGTTAACGTGAGTCTTGTAAAACCTTCTTTTTACGTTTACTCTCGTGTTAAAAATCTGAATTCTTCTAGAGTTCCTGATCTTCTGGATATGAGTGACTCGTGCTACCATCGTTCGGTCAGAGTCT
+
@?AA<<CAAB=B@@@CAAACCCCDCABBCCBB@BBBB>CC@C@BBABDFD@BCCCCAGBCCCD@CACBCCCBBBC@DDEFE5@@>@BCC=CCBB@CCC@BB?A@CCCD@CCBBBBBD?CBC?B?CDCBCABA?DDCC?CBBBCCBCCCCBBBBAA>AAA?AB?B@BBCCBBBCEABBBB@7B;A;AA?A@0@BBBB>BBBBCBBBBB?BBBB2AAAAA?@?CC?CCCBBBB@B@BCCCCC@BBC@CCCCCCCCCDCCCDB@@@DD=@@BCD?BB?B??ABA@@@
@ATNG8:03068:06681
GATGGTAGCACGACACGACGATGTGTACTCATTCGTTTCGGAAGAGACAGGTACGTTAATAGTTAATAGCGTACTTCTTTTTCTTGCTTTCGTTGGTATTCTTGCTAGTTACACTAGCCATCCTTACTGCGCTTCGATTGTGTGCGTACTGCTGCAATATTGTTAACGTGAGTCTTGTAAAACCTTCTTTTTACGTTTACTCTCGTGTTAAAAATCTGAATTCTTCTAGAGTTCCTGATCTTCTGGTCTACTACACTGTACTCTACCATCGTTCGGTCAGAGTCT
+
>:?A@BBABB=;;;==@=996;;@CFDCCBCC@DCCC?BCBHABBBCDHI?CBBBB?B?BACC>A>AAABBBC>?4=8888+8>6A?;;3;00)0:;::6;;5;;?;>A;@ABAABBB?B>A>D<AAAA>867;?A@@<>>?======<???===?<:;;=??<?;@BBB>??BC:;;;@@/@5;5;>???/==:;;3;?????A==<8=>>>/?>>>B=B;>>=AAAA:;:=D=AA?@@B:>>?=@A@@@AA>>>>?ADAAAA@@<@>>>A;??;>>>>??@:5
@ATNG8:03069:06674
GATGGTAGATATATGCACGCTCTACCAGAAGATCAGGAACTCTAGAAGAATTCAGATTTTTAACACGAGAGTAAACGTAAAAAGAAGGTTTTACAAGACTCACGTTAACAATATTGCAGCAGTACGCACACAATCGAAGCGCAGTAAGGATGGCTAGTGTAACTAGCAAGAATACCACGAAAGCAAGAAAAAGAAGTACGCTATTAACTATTAACGTACCTGTCTCTTCCGAAACGAATGAGTACGTGTGACGTACGTGAGCTACCATCGTTCGGTCAGAGTCT
+
;;AC9@@??BBBCCDEGC?==BB==:=>?@CCBECB=@=@>>>@996884949<:9:=<<+=7==BBB@@@999,9?;;;;:':B>D?BBA7AA@=@;;;CBCCC@CACDABBA>A@BCBABB;;;BCCBBB@CBBB?CBB>=<00,0+0=?5:;<<>@@<:>>==BB???<?A@<@???@9::9=ACCDC3AA>>789>>000==7=99?=D<>>A;;4;;A@@@C?B?A@A8?9938@=?@BBBBBBBCBB=;;;>=A?==BA>?@777;7707??ABBCCC
@ATNG8:03070:06659
GATGGTAGCTATACGTTTATCTATGTACTCATTCGTTTCGGAAGAGACAGGTACGTTTAATAGTTAATAGCGTACTTCTTTTTCTTGCTTTCGTGGTATTCTTGCTAGTTACACTAGCCATCCTTACTGCGCTTCGATTGTGTGCGTACTGCTGCAATATTGTTAACGTGAGTCTTGTAAAACCTTCTTTTTACGTTTACTCTCGTGTTAAAAATCTGAATTCTTCTAGAGTTCCTGATCTTCTGGCTCTCGTAGACAGATACTACCATCGTTCGGTCAGAGTCT
+
?@;;49:<<AAB?>;;;05:@@@EB666<B@@=A;;:8<D?EBAAACGEFACCC;;;.;;>@?A<@<@@BBAAA?@:;;<;<,99139>A9BCBB@CBB?BC=:::BAA?BB???BBD>BAA>A@DB@BB???<@GAA8;:@@>=>>AAA>=>>>@<??@<BB<B;???AA@@@@<@=?=?1=6;39:;<=+=>>?A9?>>;;;;:7:18899)7<>:<8=:>>;AAA==>A<B<AA>>>?;??E=>>>;;:=;;;AAA?=<==;;5;??CB<AA=C@@@@>>>=
@ATNG8:03070:06681
GATGGTAGTATATCGCGTCGCTATCCAGAAGATCAGGAACTCTAGAAGAATTCAGATTTTTAACACGAGAGTAAACGTAAAAAGAAGGTTTTACAAGACTCACGTTAACAATATTGCAGCAGTACGCACACAATCGAAGCGCAGTAAGGATGGCTAGTGTAACTAGCAAGAATACCACGAAAGCAAGAAAAAGAAGTACGCTATTAACTATTAAACGTACCTGTCTCTTCCGAAAAGAATGAGTACATAGATATACGTATAGCTACCATCGTTCGGTCAGAGTCT
+
@>@A<@:=?=9555>>>?CCCBBA@69;C<?@CC@A?B@CCHDGBB?BC<A<@BBBBDDC1D>AB@@@ABBBBA=A@:::::':?<@4;;;4:@@?BBBACCCDC?C@CC@C@@>?CCCCCDBCCCCCCCBC?CBBB@AAAAAA@A?B?BDE@BBBCBBBB@CCCCAA?BC?A@A<@?BCC>C:94:>==?1?B?BBBBBA<=>6<99996,22)29@@@=?;///87497;<<=1==9===BBBABABDBCCBBBA==:;;;@@@<A>?>A=??;?BC@@E000
@ATNG8:03074:06686
GATGGTAGTGTGTGCTCTGAGAGTAGTACTCATTCGTTTCGGAAGAGACAGGTACGTTAATAGTTAATAGACGATAACTTCATTTTTCTTTGCTTTCGTGGTATTCTTGCTAGTTACACTAGCCATCCTTACTGCGCTTCGATTGTGTGCGTACTGCTGCAATATTGTTAACGTGAGTCTTGTAAAACCTTCTTTTTACGTTTACTCTCGTGTTAAAAATCTGAATTCTTCTAGAGTTCCTGATCTTCTGGATAGCGACGCGATATACTACCATCGTTCGGTCAGAGTCT
+
79;=@B=<=75,,,,,,,,7<;99:///////939444)44./)///////)/;:==6;5;999372///////77379.444444$444)4444)4455.5596::7;:==<=:=DCBBBB=9=BB<A<@AAB;:;:?BBCDACCCCDBBBB;<:ABBBB@CA@=@@=A4:9@AA@CCC@ABBBB;B>A>;;;;;*;;BCC>BAA@CBAABBACCCC5CBBAB>B?CD@DFFGCDC@B@BDDCCC;;;D?BBBBB@@@CCAAACGEEEBB@BCBBB@AA=@CBABBBBB
@ATNG8:03076:06657
GATGGTAGTATAGAGCTCTACATAGTACTCATTCGTTTTCGGAAGAGACAGGTACGTTAATAGTTAATAGCGTACTTCTTTTTCTTGCTTTCGTGGCATTCTTGCTAGTTACACTAGCCATCCTTACTGCGCTTCGATTGTGTGCGTACTGCTGCAATATTGTTAACGTGAGTCTTGTAAAACCTTCTTTTTACGTTTACTCTCGTGTTAAAAATCTGAATTCTTCTAGAGTTCCTGATCTTCTGGTATACACACTCGCTCGCTACCATCGTTCGGTCAGAGTCT
+
<<AB@BCCBBCBBCCB@ABC?CCCCBAABB;;5;;;;;*;C?CABBBCBDB@A??871:37???>B>@@ABBBBBB?BBBAB1==>>CCF>AA@B>ABB7>><??ACCB@BBD@???A<@@@=@:===A??>>;>??A<@@AAA>=>AAA>>===>>BAA<@@<?<?;;;>>>==8=::<=2=+/)/////(/;9992====><66//)////(.8=<?9>9?D;??@A>8857<>?@@>>:=AB=CA=>>>>?>:;;>>>B@@??;?AA@@:@D<A:@@CDBAA
@ATNG8:03077:06699
GATGGTAGGCACTGCGCACACATCCCAGAAGCATCAGGAACTCTAAGAAGAATTCAGATTTTTAACACGAGAGTAAAACGTAAAAAGAAGGTTTTACAAGACTCACGTTAACAATATTGCAGTAGTACGCACACAATCGAAGCGCAGTAAGGATGGCTAGTGTAACTAGCAAGAATACCACGAAAGCAAGAAAAAGAAGTACGCTATTAACTATTAACGTACCTGTCTCTTCCGAAACGAATGAGTACATAGATATACGTATAGCTACCATCGTTCGGTCAGAGTCT
+
<AAB@CA@;>=////;/55556<=<1777)///;/55.5.5<<5515@999597/////:::);6;;9;8899////&///////$//)5.555&5;;8=666><95:4;<?C<@@A=@BCBCCBBBBCBBBBBB?BCCC?A:77>>:>8>8==@=@@ABBC>><?BBBBBABB????9<<833(379388:99'./)/99;AA@;:5;5;>??=A=BBB==:>AA>>>?8<7;==0:@@=@AAA::8CCBBBBBBBCBCBBAAABAA>A>??B?BB?BA99:A@AB
@ATNG8:03081:06662
GATGGTAGTAGTACACTAGTCATACCAGAAGATCAGGAACTCTAGAAGAATTCAGATTTTTAACATCGAGAGTAAACGTAAAAAGAAGGTTTTACAAGACTCACGTTAACAATATTGCAGCAGTACGCACACAATCGAAGCGCAGTAAGGATGGCTAGTGTAACTAGCAAGAATACCACGAAAGCAAGAAAAAGAAGTACGCTATTAACTATTAACGTACCTGTCTCTTCCGAAACGAATGAGTACTATAGACTATCTGAGACTACCATCGTTCGGTCAGAGTCT
+
A??@<@?AAA;:6=>;;;;;;;666:?==9=@;;:@29255<5555.55.47::9;;;;;+;6?0///::<<433(3344444$48383888+88949=BBBABEE@D=??@???@BBBBCDCDCBA@@A@@@@CCBB@BCCBBBBB>B?CAA?BCBBBCCC?AAACDD?BB?BAB799BCC=B??;?BBBB3BC@C??;BABBA<@<>==A:=:>?CCC@BCBBB@?=??BAA=B??=?BBBBBABCCCCBBBBBBBBCBBBCCC?AAABB?BB>BAABDCB98
@ATNG8:03087:06672
GATGGTAGCACACGAGATCTCATCGTACTCATTCGTTTCGGAAGAGACAGGTACGTTAATAGTTAATAGCGTACTTCTTTTTCTTGCTTTCGTGGTATTCTTGCTAGTTACACTAGCCATCCTTACTGCGCTTCGATCGTGTGCGTACTGCTGCAATATTGTTAACGTGAGTCTTGTAAAACCTTCTTTTTACGTTTACTCTCGTGTTAAAAATCTGAATTCTTCTAGAGTTCCTGATCTTCTGGATATGAGTGACTCGTGCTACCATCGTTCGGTCAGAGTCT
+
??BB;CBBBCCCBCCBBCCCCCEICCCCCBCB?B@AA:AC@HACCCCCCC?CDCCC>B>BDDD@D?AABBCCBCB?BAABB2BA?BAAA:AC@@>B@@9?B=@@BCBC?ABB@B@@@>CAA>A=AA??;<<?<AAA??B???;:;==>@@@>>>C<>>?=@@<@<@;;;@@@@@<A@@@@5@:?:>>@@?/??=<<5=;:788@>>>18878(8=>@A;?<?@=A@???AA<A<AAAA==:=??<ABBA@>>>>@@@@A@@??@A=A@@@C<<<9=???@A@@?
@ATNG8:03087:06679
GATGGTAGCACGAGTCACTCATATCCAGAAGATCAGGAACTCTAGAAGAATTCAGATTTTTAACACGAGAGTAAACGTAAAAAGAAGGTTTTACAAGACTCACGTTAACAATATTGCAGCAGTACGCACACAATCGAAGCGCAGTAAGGATGGCTAGTGTAACTAGCAAGAATACCACGAAAGCAAGAAAAAGAAGTACGCTATTAACTATTAACGTACCTGTCTCTTCCGAAACGAATGAGTACGTGTGCGACGTGTCTCCTACCATCGTTCGGTCAGAGTCT
+
:5;C@CCBCBBBCCCBBCDDCCCBC@CCC@CCCC@A?ABGCCDDFD@CD@B@BCCCCCCC3B?AAAECCBBBB@8>>;;;;;.;B>C5;;;.;DB?DCCCCCFCC@B?BC@CCD@BBCCCBBBDCCCCCCBCACCBB?BA@?@@@A>BACBB@CCCBBBCD?BBCABB?BB?BAB>BABBB<A@@<==??>1?A?B@>>CBBBC>;:=>>=5;6;?BBD@FBAA@CC@D?AAD>CCC?AAADCBB???DBBBABCCDBBBB?ABC?BAABC?AA>BCFCBC@@?
@ATNG8:03088:06667
GATGGTAGATATATGCACGCTCTACCAGAAGATCAGGAACTCTAGAAGAATTCAGATTTTTAACACGAGAGTAAACGTAAAAAGAAGGTTTTACAAGACTCACGTTAACAATATTGCAGCAGTACGCACACAATCGAAGCGCAGTAAGGATGGCTAGTGTAACTAGCAAGAATACCACGAAAGCAAGAAAAAAGAAGTACGCTATTAACTATTAACGTACCTGTCTCTTCCGAAACGAATGAGTACTGTATCTATGTGTGCGCTACCATCGTTCGGTCAGAGTCT
+
4444.4889566<<<<>>><::;//)///)/:<=<<8<8<;555;;7<>9=8;;9/////$/(/////37788=3:8<<???+=?;@<;;;&///)/9999;;55.575946;;:>>><<@@@@ABBBCAA@?ABAB?BAAAA;:;?C?B;;6;@?@B>>>;=<;?43-382333,33333(3771333333#33,333333;;<673555:05/554457:::=559:;7::;499;5999988::=;;;8373;<<<=373::;332.363862..-22--.6
@ATNG8:03092:06684
GATGGTAGTATAGAGCTCTACATAGTACTCATTCGTTTCGGAAGAGACAGGTACGTTAATAGTTAATAGCGTACTTCTTTTTCTTGCTTTCGTGGTATTCTTGCTAGTTACACTAGCCATCCTTACTGCGCTTCGATTGTGTGCGTACTGCTGCAATATTGTTAACGTGAGTCTTGTAAAACCTTCTTTTTACGTTTACTCTCGTGTTAAAAATCTGAATTCTTCTAGAGTTCCTGATCTTCTGGGCAGACTCTCACACGCCTACCATCGTTCGGTCAGAGTCT
+
A@AC?BBBCBC@@@@<CBBCCFGCCCCCCCBB=?:99,<A>C?<<;CCCC@CCBBB@B?BBCC>A>ABBCBAAAB>CCDDD2BB>B???8?BAB?BBB?BD;>>ACCC?CCCA>???:A?@:@=A>>>>>??<AAAA<?>>@@??::8=>@8:8>=:;:=BC8:7;C???AA=<9==>>=2=4:39::::.9AAAA7;<B????::;:=>=>/?878B=B=AA;AABB;;:=D<@=>=AA=AAAA:A8::>=???@@@@@A:==@:>:::?8==:=??@@A@@@
@ATNG8:03094:06674
GATGGTAGCACGACACGACGATGTGTACTCATTCGTTTTCGGAAGAGACAGGTACGTTAATAGTTAATAGCGTACTTCTTTTTTCTTGCTTTCGTTGGTATTTCTTGCTAGTTACACTAGCCATCCTTACTGCGCTTCGATTGTGTGCGTACTGCTGCAATATTGTTAACGTGAGTCTTGTAAAACCTTCTTTTTACGTTTAACTCTCGTGTTAAAATCTTGAATTCTTACTAGAGTTCCTGATCTTCTGGGTGTATCAGCGAGTATCTACCATCGTTCGGTCAGAGTCT
+
>>BB?A?;;5<:9:;;;96559:9:9??;BDD>@0000'09)/)/77;;;;5;=<<?8<:<A@B@C>C@?;>>@00+/88888$6;7=;??6?48-78=788(7<6;<=;37/3??888DD?C??;;5:<==;;;D=B>==:>>>@???;;:@>>:666)///1666><>>>??<==A555ADD5A7;5;=>=>/>?AAA3838>>AA;;:A<=@@29//-/>7>9;;385@@@A=?;?<A===9918766(678<<>;AA==;;;@@@BB7;;>A@:>>:>>>>>B@>>
@ATNG8:03098:06650
GATGGTAGTAGTACACTAGTCATACCAGAAGATCAGGAACTCTAGAAGAATTCAGATTTTTAACACGAGAGTAAACGTAAAAAGAAGGTTTTACAAGTCTCACGTTAACAATATTGCAGCAGTACGCACACAATCGAAGCGCAGTAAGGATGGCTAGTGTAACTAGCAAGAATACCACGAAAGCAAGAAAAAGAAGTACGCTATTAACTATTAACGTACCTGTCTCTTCCGAAACGAATGAGTACTACTCTCAGAGACACACTACCATCGTTCGGTCAGAGTCT
+
:<4:554::<:@:<=<656<;545505>>8<AAAAA2;656AA;;;6;9.5.4?@ACCCC1>9??BCA@AB999,8744444$4:5:.555&5>>8=96969@=@5;4:>8>=>5?B@?BCBBCECDCCCCC?BB@A>@BBBAA@?<@=@AA>BB@@@CBC@BBB@?@;00-/=8388333(3334899:=+>B>BBCCCC@=>1815;<<8>=<;CCB@C@@@999;?:?AA<ABB?@?@BBBBBAABBBBBBBBCBBBBBAA=8<;:;;5;>5;;;:;>?A@
@ATNG8:03105:06687
GATGGTAGCACGAGTCACTCATATCCAGAAGATCGGAACTCTAGAAGAATTCAGATTTTTAACACGAGAGTAAACGTAAAAAGAAGGTTTTACAAGACTCACGTTAACAATATTGCAGCAGTACGCACACAATCGAAGCGCAGTAAGGATGGCTAGTGTAACTAGCAAGAATACCACGAAAGCAAGAAAAAGAAGTACGCTATTAACTATTAACGTACCTGTCTCTTCCGAAACGAATGAGTACAGAGAGTACGATATGTCTACCATCGTTCGGTCAGAGTC
+
;9;B?CFBBBDBBBBBBBBBBCBBC@CCC@CCCBB@C@CCDDCCD?CC@C?CCGCBBCB5B?BEBBBCCDBBB<A@@@@@@0@A?C=@@@9ACHBCCCCCCCCC?B?BC@CCC<A@CBCCCCCCAAACDCD@ABBC?BBBCBBBB?B?BAA>ABBBBCCC?CABBBB?BB@AAA?BBBBB<AA@>@BBBB3BC@C>>>CCCB>9><AAAC:=:>@CBC@BCBABBB@B?BDD>DDD?AAACCCCCCBBBBCCCBABBBBB@@@C>B>>?A;><<?BBBBBBB
@ATNG8:03059:06736
GATGGTAGGAGACACGTCGCACACGTACTCATTCGTTTCGGAAGAGACAGGTACGTTAATAGTTAATAGCGTACTTCTTTTTCTTGCTTTCGTGGTATTCTTGCTAGTTACACTAGCCATCCTTACTGCGCTTCGATTGTGTGCGTACTGCTGCAATATTGTTAACGTGAGTCTTGTAAAACCTTCTTTTTACGTTTACTCTCGTGTTAAAAATCTGAATTCTTCTAGAGTTCCTGATCTTCTGGTGTCTGATCTGTATCACTACCATCGTTCGGTCAGAGTCT
+
::DDACAA?CCCBBBCBCCBCCCCCBCCBCCC@CCCG=BA@C?AABCEDDACDDCA?B@BBBD@C?CCBBBABBD@BBBBB3AB?B?>>:?CCC@B@A>AC<==@DDD?AAABBBBB?ABA<A>>>>>>>?@<???@<@AB>>>?>?B@@@??>?;9:9;@@<A=AA@?????A<===AA5A=A699797+9=>?A7=;;;>>>:;;:>?>?/>;;;?<?=DD:>>@@=>==B<@?@@>><>?D<@>>>>>=<<=>=>>A@@@@@<@@@AA:>><>>@@@@@@@
@ATNG8:03060:06738
GATGGTAGCTCTGCTCTGACTCTCGTACTCATTCGTTTCGGAAGAGACAGGTACGTTAATAGTTAATAGCGTACTTCTTTTTCTTGCTTTCGTGGTATTCTTGCTAGTTACACTAGCCATCCTTACTGCGCTTCGATTGTGTGCGTACTGCTGCAATATTGTTAACGTGAGTCCTGTAAAACCTTCTTTTTACGTTTACTCTCGTGTTAAAAATCTGAATTCTTCTAGAGTTCCTGATCTTCTGGGTGCGCTACAGTCTCTCTACCATCGTTCGGTCAGAGTCT
+
BBBB@BCBBBBDAA@CBBBBCCICCBBBCB;;8;DDE>AC@C@AABBCDCADDCCC@B@CCDC@C@BCBCFCBCC@A@@@@0@?=A@@@;@ABB<@@A=@A?;;;DEFACCCGBBBK@BBC?@?ADDFBABC?@@BB>BBCCCCCDDCCBBCBBA@C;;:<B?B@CACBCCCC@BBCBDC;B?B>;;;;;*;A;;;0;@AABBCA@A5;;;;*;AB;;:;?BAACCC@@@B?B?BDC@@@>A:;;7;BCCCCCCCCCCCBCCBCBACCCBC@CCACDBB@@AAA
@ATNG8:03063:06729
GATGGTAGAGTACAGTGTAGTAGACCAGAAGATCAGGAACTCTAGAAGAATTTCAGATTTTTAATCACGAGAGTTAAACGTAAAAAGAAGGTTTTACAAGACTCACGTTAACAATATTGCAGCAGTACGCACACAATCGAAGCGCAGTAAGGATGGCTAGTTCCAACTTAGCAAGAATACCACGAAAAGCAAGAAAAAGAAGTACGCTATTAACTATTAACGTACCTGTCTCTTCCGAAACGAATGAGTACTGTATCTATGTGTGCGCTACCATCGTTCGGTCAGAGTCT
+
88.0+//::::;:<>>9;6<;;99=4///49::<::49.44448::588.33(388:==>>+=2//8/--88-,(,,(----555'7:4:)555&5::5:99;;;<<=8<8<=7:::8<@99:A@B@@BA??>;;6:DCC7?<==<<<<7<5:49.44;4/)/393//)/8:96::65547;83333&337,37333$3;388::99844.46:;?B?A?A???C????BBBE@D>:9929@@<@@@A@?:::?@AABBBFDAA@;;;ABC@BDB;;8;A?ADA@:99>=
@ATNG8:03064:06707
GATGGTAGCTCACGTACGTCACACGTACTCATTCGTTTCGGAAGAGACAGGTACGTTAATAGTTAATAGCGTACTTCTTTTTCTTGCTTTCGTGGTATTCTTGCTAGTTACACTAGCCATCCTTACTGCGCTTCGATTGTGTGCGTACTGCTGCAATATTGTTAACGTGAGTCTTGTAAAACCTTCTTTTTACGTTTACTCTCGTGTTAAAAATCTGAATTCTTCTAGAGTTCCTGATCTTCTGGGTCTCTCTCTCACGCACTACCATCGTTCGGTCAGAGTCT
+
@@@@<@BBDCCAA@@;;;@@BBC@AADCCEAA?ACCB=CC?B?CCCCCCD@CCCCC>@>@BAA?C?@@BBBBBB@=@????.@@>BABC>BCBB?BAA>AE@BBA>??@BBAAB>>?>AA@<@<@@@@@>?><>>>?<@@@>>>@A@@@DA9:9A<A?>;?@<@=A=>==>>=><@?@@A5@=B;>>BBB/BB:::1;::;;;>;;;;==<<,<///;7@5??=AA??==>=A=????@@<A@?@9@B???A>>>>>AA88666@76667@7@@;?@@AAA:::
@ATNG8:03070:06732
GATGGTAGCGCACACATAGATACAGTACTCATTCGTTTCGGAAGAGACAGGTACGTTAATAGTTAATAGCGTACTTCTTTTTCTTGCTTTCGTGGTATTCTTGCTAGTTACCTAGCCATCCTTACTGCGCTTCGATTGTGTGCGTACTGCTGCAATATTGTTAACGTGAGTCTTGTAAAACCTTCTTTTTACGTTTACTCTCGTGTTAAAAATCTGAATTCTTCTAGAGTTCCTGATCTTCTGGATAGCGACGCGATATACTACCATCGTTCGGTCAGAGTCT
+
::BC?CEA@@BA@@@ACCCCHCBBBBBBCC@A?@BBE=CC?B=@;@=BCC@CC=;;@D?BCBC@C@BBCC999@B>;;;;;':B<>:=@7;<;>9>==:=CBCCCCBB@DD>BBCC@CCC@D@BCCCC????BBFC>CCCB@@@CDCCBCAAABACCC@CC@C@B@@@CFDCB?BCCCC:B?A>;;;;;*;AABB>BBCECCCBBB5;;;;*;BBBCACACC@CCCDDCC?B?BCCCCD?AAA?BBCCCDDCCC@BBCCCCBBB@@AADD>AA?CBABCC@::
@ATNG8:03075:06710
GATGGTAGCAGACGTGACAGAGCGCCAGAAGATCAGGAACTCTAGAAGAATTCAGATTTTTAACACGAGAGTAAACGTAAAAAGAAGGTTTTACAAGACTCACGTTAACAATATTGCAGCAGTACGCACACAATCGAAGCGCAGTAAGGATGGCTAGTGTAACTAGCAAGAATACCACGAAAGCAAGAAAAAAGAAGTACGCTATTAACTATTAAACGTACCTGTCTCTTCCGAAACGAATGAGTACCTCTCAGACGCTCGTCCTACCATCGTTCGGTCAGAGTCT
+
445C;CBBBCCDDBCBCB=<=A<ACAFDC@BBBB@@=@?BBCBCCC?A@>@@AACABBBB2B=?>CC@@B?:=<67399444$4;8>.55505<<9<<666==;>;>;@@:>:@=@ABDDDDFGBBBBBC@@?ABCC@BCFBCCBC@CACBB>BBCCCCCE@BAAABB?BB>???59:AAA<A@@;999999%9?<ACBBA@<>A1532:=A,8616A@AA@CCBBB@?<?<?<<7;<=8<=<;=>??888BBA>>8@73222,5779=666?:78199:9BB???
@ATNG8:03076:06701
GATGGTAGGCGACATACATACGCGCCAGAAGATCAGGAACTCTAGAGGAATTCAGATTTTTAACACGAGAGTAAACGTAAAAAGAAGGTTTTACAAGACTCACGTTAACAATATTGCAGCAGTACGCACACAATCGAAGCGCAGTAAGGATGGCTAGTGTAACTAGCAAGAATACCACGAAAGCAAGAAAAAGAAGTACGCTATTAACTATTAACGTACCTGTCTCTTCCGAAACGAATGAGTACTGCGTCTCACTCTCGCCTACCATCGTTCGGTCAGAGTCT
+
;:??7<BC?BAAAFECCCEEA@?BB9;;E@CFCCCC@C@BCCBBBBB@C?C?CCCCCCCC5C@CCBBBFCCCCE=B@99999*9B=C2;;;6<CDBGBBBCCCBB?B?BC?AAA@CCAA@@ACCCDCCCCCCADDDD?BBCCCCCB?C@CCC@BCCCCDCB?BBCCCC@BB?AA@;>>988*9==<?????1=B?B>??BCCBC?B=??CB<>;>ACCC@DCBBABA=@?ACC>CBB@BBBBCCCBBBBBBCBBBABBBBC@BBB@CCCCC@AA?ACCDCCAAA
@ATNG8:03056:06788
GATGGTAGGCGTGTGAGAGTCTGCCCAGAAGATCAGGAACTCTAGAAGAATTCAGATTTTAACACGAGAGTAAACGTAAAAAGAAAGGTTTTACAAGACTCACGTTAACAATATTGCAGCAGTACGCACACAATCGAAAGCGCAGTAAGGATGGCTAGTGTAACTAGCAAGAATACCACGAAAGCAAAGAAAAAAGAAGTACGCTATTAGCTATTAACGTACCTGTCTCTTCCGAAACGATGAGTACCTCTCAGACGCTCGTCCTACCATCGTTCGGTCAGAGTCT
+
555<5:8:394595<<C>@9559;<4;;;:==@AAE=A<@B@=>=@;>>.9.4@@:;;;-9:999999?@@@=6<<99999'989(7/778&33:(/////988<5>;?@566?:>>>>AA@@@?88877775/////(/::<??>@<A:;:@,00009@AB?BBC@B@7@@;??@>@>??A,9999(777737#55.567999@@9357<<<=8<5975556;<2225605058=3:22222666736222666222558:948884;///=3886=:::==<::
@ATNG8:03060:06761
GATGGTAGCTCTGCTCTGACTCTCGTACTCATTCGTTTCGGAAGAGACAGGTACGTTAATAGTTAATAGCGTACTTCTTTTTCTTGCTTTCGTGGTATTCTTGCTAGTTACACTAGCCATCCTTACTGCGCTTCGATTGTGTGCGTACTGCTGCAATATTGTTAACGTGAGTCTTGTAAAACCTTCTTTTTACGTTTACTCTCGTGTTAAAAATCTGAATTCTTCTAGAGTTCCTGATCTTCTGTGTCGTCTATCATGTACTACCATCGTTCGGTCAGAGTCT
+
@:;D;D===@@9;:CBC@AABBEAAABBBC@A=@AAA<AB@D@BBCCCCC@BCABAAC@CDKD@B?CDDCCCCCC?BDDDD5DC@BBBF?CBCC?BCC@CB?AAABBC@FCCBCCCC@BAB>B>BBBBAA@B>A@@A?CBCBAABBCCBBBBBAA=AAA>BC?C@A@@@CDD;<:9BCBC9C?B@BCCCG2BBBAA>ABBBCBAB@@=@BCB3A;;;D?C>@@=@BBBBCDAC@BBEBBB?AACABCBBBAAAEFCBBBBBCDD?AABBB?CD@CCBBBCBCB
@ATNG8:03061:06758
GATGGTAGCACGACACGACGATGTGTACTCATTCGTTTCGGAAGAGACAGGTACGTTAATAGTTAATAGCGTACTTCTTTTTCTTGCTTTCGTGGTATTCTTGCTAGTTACACTAGCCATCCTTACTGCGCTTCGATTGTGTGCGTACTGCTGCAATATTGTTAACGTGAGTCTTGTAAAACCTTCTTTTTACGTTTACTCTCGTGTTAAAAATCTGAATTCTTCTAGAGTTCCTGATCTTCTGGAGATACACATGATACTCTACCATCGTTCGGTCAGAGTCT
+
@@@B?BCCBBBB<@@@@B;669AAAABBCCCC@CCCE=BC@C@BBBBCCC@HEDDC@C@CCCC@B>BABBBBBCC?BCC=C1BB?A<<>8?@???CBA?BC=?@ACDC?BBBBBBBB>BBB>?;??>>>>;;;AAAA<A@@===>>??A?AA<=>;==<;>@<@=A@>>AAA@@:>>@@@3@8<8=@@??/?@9991:77///<<=>8====.<;;;A=A=>>;>@AA>>>=D;@?AAAA7;:@=>>>??@@B>==>>@CA@@>>6::@@@:===BABBBCC;;
@ATNG8:03069:06753
GATGGTAGTGTGTCTCTGAGAGTAGTACTCATTCGTTTCGGAAGAGACAGGTACGTTAATAGTTAATAGCGTACTTCTTTTTCTTGCTTTCGTGGTATTCTTGCTAGTTACACTAGCCATCCTTACTGCGCTTCGATTGTGTGCGTACTGCTGCAATATTGTTAACGTGAGTCTTGTAAAACCTTCTTTTTACGTTTACTCTCGTGTTAAAAATCTGAATTCTTCTAGAGTTCCTGATCTTCTGGAGATACACATGATACTCTACCATCGTTCGGTCAGAGTCT
+
88AC@DECABB==B966=@BCCCBCBCCC;;:=A@@@:@A?A?BBBBDCC@;;;CC@E@CCBB?@=@CC@A>?;?7<=???+;;7;;;?6=BC?@CCC@CGAEGCCCCADEBBBCDFICBB@B@BCCC;;<CACCHE@AAC;<<BBBBBECBCBC@CDCABC@CADBBBBBBBB8;;@@@.;5;=@@@A@,@A;;;0;ABBBCDAAB?CCCB2B;;:B@C?AA?AA@CB@@?@@BCBCCG>BBC?BCCCCCJGCBBBDCCCCC@@<@AAAC@CC@CBCCCAAAB
@ATNG8:03077:06762
GTTGGTAGTAGTACACTAGTCATACCAGAAGATCAGGAACTCTAGAAGAATTCAGATTTTTAACACGAGAGTAAACGTAAAAAGAAGGTTTTACAAGACTCACGTTAACAATATTGCAGCAGTACGCACACAATCGAAGCGCAGTAAGGATGGCTAGTGTAACTAGCAAGAATACCACGAAAAGCAAGAAAAAAGAAGTACGCTATTAACTATTAACGTACCTGTCTCTTCCGAAACGAATGAGACACACTCTCATATGACACTACCATCGTTCGGTCAGAGTCT
+
<<?B@AABCBBBBBCBBCBFCBABC@BCE@@AAA;;49:>?@CCBB<CC?C@CDBBBDDD3B?BBBBBBCAAAB;@?;;;;;*:;5;4>>@4@BB@BCCCCCCBD@C@BB@CCC?BBCCCCCCCCCDC@@@C?CBCC@CBBBBBA?=A?@@A?BBCCCCCC?AAACCC@BB>???9>>::::+:::3999999%:=;=979BB>><:9897::1;3:<A@@=@BAAABB?A?AAB=ABB@AAACCCCCCCAAABBBBBCBAAAA@@<@AA>B?BB@CCFBAA???
@ATNG8:03083:06796
GATGGTAGGACGAGCGTCTGAGAGGTACTCATTCGTTTCGGAAGAGACAGGTACGTTAATATGTTAATAGCGTACTTCTTTTTCTTGCTTTCGTGGTATTCTTGCTAGTTACACTAGCCATCCTTACTGCGCTTCGATTGTGTGCGTACTGCTGCAATATTGTTAACGTGAGTCTTGTAAAACCTTCTTTTTACGTTTACTCTCGTGTTAAAAATCTGAATTCTTCTAGAGTTCCTGATCTTCTGGTGGAGATATGCATGATGCTACCATCGTTCGGTCAGAGTCT
+
7:7:,//45:::444449444:::7<?:;<<<7<444(44.439:::BBB@BCEAF@A?A0000,/7BBDCC<<;?;>BBBB2BB;A9994:@@C@CCA;AA,000@>B>CCCDCCCCACCC:;:;DCBBBCDAICCCACCCCCC;;;ABBBCCBB@BBB?BB?B?CBBCEDDDD=@A@@@7@>A@BCCCB0BC;;;0;@;;;BA;;=@FEGE2BAC;;5;=AA=BBBBA@@?B?BBBBBB?@<<600*0<<<<BBA?@@BBAAABB?BBBBB?BC@BBCCCCCBB
@ATNG8:03084:06759
GATGGTAGAGAGACTGTAGCGCACCCAGAAGATCAGGAACTCTAGAAGAATTCAGATTTTTAACACGAGAGTAAACGTAAAAAGAAGGTTTTACAAGACTCACGTTAACAATATTGCAGCAGTACGCACACAATCGAAGCGCAGTAAGGATGGCTAGTGTAACTAGCAAGAATACCACGAAGCAAGAAAAAAGAAGTACGCTATTAACTATTAACGTACCTGTCTCTTCCGAAACGAATGAGTACGATGAGATCTCGTGTGCTACCATCGTTCGGTCAGAGTCT
+
;;?<9=<<@@A9:6=>=>>C;;9B>6BCB?BBBABC@B>BBA??::4:9-7<<??77889'8:?ABBBBA@:::,9?;;;;9$9;39.555&5<<9=B>CEDDDC?B@CC>BBB7;<@@BBCAABCCCDBAA>@EBB@CCCD@@AA=B@CA@=@<<:CCCC@BCBCCB@CF@9::?@=00+//83//////$79<;748BBAA?<><<8>>5><88;BB?BBC<:8D?C599@9=>?>BBBBBBB??@BBCBBB900///777;::>==>>=BA=;;;>>>A??
@ATNG8:03092:06780
GATGGTAGATACTCGCTGATACACCCAGAAGATCAGGAACTCTAGAAGAATTCAGATTTTTAACACGAGAGTAAACGTAAAAAGAAGGTTTTACAAGACTCACGTTAACAATATTGCAGCAGTACGCACACAATCGAAGCGCAGTAAGGATGGCTAGTGTAACTAGCAAGAATACCACGAAAGCAAGAAAAAGAAGTACGCTATTAACTATTAACTTACCTGTCTCTTCCGAAACGAATGAGTACATAGATATACGTATAGCTACCATCGTTCGGTCAGAGTCT
+
;:@@>@A?@?CBBBBCCCCCEDCCD=DJE@CABC;;4:8>>:?@@C>@@>B?@@=:999:)98@>=?>BAB?BA;9749999'44.4.555&/;;5///<<<<=>;>;??:=BC>???CCBBBBCC<;;BAB?CC;;:;CCBCBBB?B@A;;5;??>?@BC;@?@858=AB>BB>57/999)///39:;;;+;;5;;BBCC@@A5857;==0838=:>@9>=;<;@@:>6666(2996;>><;<785:8AAC??@@?;;;>AABB=B>::;5;;;@CB@==///
@ATNG8:03093:06791
GATGGTAGTCTCAGATAGTCTATAGTCTCATTCGTTTCGGAAGAGACAGGTACGTTAATAGTTAATAGCGTACTTCTTTTTCTTGCTTTCGTGGTATTCTTGCTAGTTACACTAGCCATCCTTACTGCGCTTCGATTGTGTGCGTACTGCTGCAATATTGTTAACGTGAGTCTTGTAAAACCTTCTTTTTACGTTTACTCTCGTGTTAAAAAATCTGAATTCTTCTAGAGTTCCTGATCTTCTGGGTCTACGCTCGTCGCGCTACCATCGAACTTGCAGAGTCT
+
<7<?.4489495<;;;<=<=<<<>AAABCCC@CCCC@CD@D@CCCCCBB?ADGDG?C@BCCC?C@CCDBABA?@>:;;;<*;@<@?@@8<49516=>:?A?699CCD@CCCCBBCC=@@@=@=AAB;;;AD>BCCCADCB<=;BBEDCDDBDBB@CCC@CC@B@BBBBBBBCCACAAAA9B>B=BBBBA,@@;;;/;;CCC;<<<;5;;;;;%;A?BB>A=:;49=??A?@:>:>>=?;;5::BA<BDBCBCDEBBBCB@@A@@B>AA@@@=??<?AACBBBAA
@ATNG8:03095:06782
GATGGTAGGACGAGCGTCTGAGAGGTACTCATTCGTTTCGGAAGAGACAGGTACGTTAATAGTTAATAGCGTACTTCTTTTTCTTGCTTTCGTGGTATTCTTGCTAGTTACACTAGCCATCCTTACTGCGCTTCGATTGTGTGCGTACTGCTGCAATATTGTTAACGTGAGTCTTGTAAAACCTTCTTTTTACGTTTACTCTCGTGTTAAAAATCTGAATTCTTCTAGAGTTCCTGATCTTCTGGGCTGCGCTGATATGCGCTACCATCGTTCGGTCAGAGTCT
+
:55:6;@>:?;;4:888:595>@@;A@@@A;;9<CCD?CC?C@CCCCDBB@BCCDCAD@CCCCAC@CBBBFDDCB?BDDED1BB@BBBB=BBBB@CCD@CC>AAACBGACCCBCDCC?CCB?C?CCCCCCCC?BBDD@BBBBCCCCCBBBBBBBD@D@@<A@<>=?@AAAAB@@=@@@@@3@=B>ABBBB0BCBBB>BBBBCCBBAA@CCCD5CCBCC@C@CC@DCBBBCB@B@BDFBBB=@@AA<@BBABBBCCDDCCCCCDDD?CBDCC@BB>BBBACCB::
@ATNG8:03099:06761
GATTGATACGAGATCAGACACCACGAAGATCAGGAACTCTAGAAGAATTCAGATTTTTAACACGAGAGTAAACGTAAAAAAGAAGGTTCTTACAAGACTACACTGATTAACAATATTGCAGCAGTACGCACACAATCGAAGCGCAGTAAGGATGCTAGTGTAACTAGCAAGAATACCACGAAGCAAGAAAAAGAAGTACGCTATTAACTATTAACGTACCTGTCTCTTCCGAAACGAATGAGTACGATGAGAGAGCTCTCTCTACCATCGATTCGAGGAAGTCT
+
@00)//////4445597;9//)////)/44:44.58;;;555<9=<9A89;;999:8$34:::444<:::=399994499#//)/27)//4///)/559977////-380888-,-055---7;<=@99:A;:9:>@>=585<;<844./6;00/;;;:=?>:>;;??=9<>;==?:??AA>BB?7;;FBB/??<;;:===;8;160//.9370/.955.555;=?>9>465<2;592944=>@?@?0/0=9<>8939=;88<?><::///:<???B?B587??
@ATNG8:03099:06771
GATGGTAGCGAGCGAGTGTGTATACCAGAAGATCAGGAACTCTAGAAGAATTCAGATTTTTAACACGAGAGTAAACGTAAAAAGAAGGTTTTACAAGACTCACGTTAACAATATTGCAGCAGTACGCACACAATCGAAGCGCAGTAAGGATGGCTAGTGTAACTAGCAAGAATACCACGAAAGCAAGAAAAAGAAGTACGCTATTAACTATTAACGTACCTGTCTCTTCCGAAACGAATGAGTACTATGTAGAGCTCTATACTAATCGTTCGGTCAGAGTCT
+
5::<7<@;;9=<A@CCCB@?ABBCC@BBC@BBBB;626:=<<@?@>=?>;?8;<999444$55:;<===>99:;)999==>>+<?:>.999&9<B?ECCCBBEEC@D@BB>ABB@BCC@@CEDDBCBBBCCC>@;;;7;;;BCA::69<B<;9;FCBCC:;8:B@AAB?:;6:@=:=>?@?;?@A>ACDCF3@A>????BBBBC?B?BBAA;?9>@BAB?AC;:;AA>A@CCC>DDD>@@@DDECCBBBBBCBBBBBCDBBBBB?BAAB?A@@CCCDBBBBB
@ATNG8:03100:06763
GATGGTAGCATCATGCATATCTCACCAGAAGACTCAGGAACTCTAGAAGATTCAGATTTTTAACACGAGAGTAAACGTAAAAAGAAGGTTTTACAAGACTCACGTTAACAATATTGCAGCAGTACGCACACAATCGAAGCGCAGTAAGGATGGCTAGTGTAACTAGCAAGAATACCACGAAAGCAAGAAAAAGAAGTACGCTATTAACTATTAACGTACCTGTCTCTTCCGAAACGAATGAGTACGTGAGATCTCGTGTGCTACCATCGTTCGGTCAGAGTCT
+
4448.44:;;DC>@;;<<<???@6646<;)//////;8;:?=@@::964558<<<;:?:?+:6<>>0//9////(/394>?>+<<9<9;@@1;<<1566559955.549<8===8==<666=?@><;;;;6515;<<8<A====>>:C?===8<;;;;;;869///::6692933,37333(33;288=>>+==8888:::=;;6@<9;<=/6/669994:@@@BBD=?:878*8;;2=>>;@=@@:??969///69;;22222,2988;677.3795856//
@ATNG8:03100:06799
GATGGTAGCGCGACGAGCGTAGACCCAGAAGATCAGGAACTCTAGAAGAATTCAGATTTTTAACACGAGAGTAAACGTAAAAAGAAGGTTTTACAAGACTCACGTTAACAATATTGCAGCAGTACGCACACAATCGAAGCGCAGTAAGGATGGCTAGTGTAACTAGCAAGAATACCACGAAAGCAAGAAAAAAGAAGTACGCTATTAACTATTAACGTACCTGTCTCTTCCGAAACGAATGAGTACTATGTAGAGCTCTATACTACATCGTTCGGTCAGAGTCT
+
<:8@=@@@@BBBAA;;;A?AA;CDF>BDC?BA@@AA<@=@AAAAAB@CC@C?CEDAAA@@.@>???A@@@<877)87;4444$4>8>8=<<0<<<=@@@BA@@@@=@?BC?BBA>@ACCCBBBCC;;;CBBB@BCBB@BCBCDCBD?C>A;;7;BCBBBBA>AABBBB?CC@BAA=?>=>=78998779899%9A;9:89CB@@@=@:>=AA=A=A@D@@=@AAAABB>A=AAA:AAA>BBB?@?BBBBACCCCBBAAAC@@@@;;;BBBB<CC<>====AA98
@ATNG8:03104:06797
GATGGTAGCACGAGTCACTCATATCCAGAAGCATCAGGAACTCTAAGAAGAATTCAGAATTTTTTAACACGAGAGTAAACGTAAAAAAGAAAGGTTTTACAAGACTCACGTTAACAATATTGCAGCAGTACGCACACAATCGAAGCGCAGTAAGGATGGCTAGTGTAACTAGCAAGAATACCACGAAAGCAAGAAAAAAGAAGTACGCTATTAACTATTAACGTACCCGTCTCTTCCGAAACGAATGAGTACTGCGTCTCACTCTCGCCTACCATCGTTCGGTCAGAGTCT
+
A@@<4:/0////7//555554::44./9:3///7/55.555555515>8=;478.---(-----#-3567><<?<;A>688444444#444)43999&---(------/<<9<9==8666466@BBCCCAAABAABBB?BA;;7:9<<@A?@>A?B@@<??>:?@?@?BBBBBG?BB>AA??A?>==77788777788$8888>=B==C@>:<;558>3?9@?DCBI>BA@@BB=A>BBB<B;;6:@@@CD???CC@?@BBBAAAAAB?BBA??????>AB?BA==>>?;;
@ATNG8:03060:06825
GATGGTAGCATCATGCATATCTCACCAGAAGATCAGGAACTCTAGAAGAATTCAGATTTTTAACACGAGAGTAAACGTAAAAAGAAGGTTTTACAAGACTCACGTTAACAATATTGCAGCAGTACGCACACAATCGAAGCGCAGTAAGGATGGCTAGTGTAACTAGCAAGAATACCACGAAAGCAAGAAAAAGAAGTACGCTATTAACTATTAACGTACCTGTCTCTTCCTAAACGAATGAGTACTGCGTCTCACTCTCGCCTACCATCGTTCGGTCAGAGTCT
+
CCBB?BCA@CCCCBBACCCCCCBCC?CCC?CCCCAA?B@CCCBCCD?BB?B?BBBCCCCC2C?AAAABBBCBBB<BBBCCCC5CB@C@CCC6BCD@BCCCDCCBB?B@CB?CBD?CBBBBBCCCCCAAABBC@DDDC?BBBAAABB@C@CBB?BCCBBACC?CCCAAA?BC@?>@<>>DCD=AAA=?AAAB3AD?B?>?DCCBB?B?>>BB<>;?@JEF@AAAEC@@>?@CCD=CCC?BACCCCBBBBABBBBABACCCBB@BBC@CCCBC?BB?BBBBBB@@A
@ATNG8:03064:06827
GATGGTAGTATCTGTCTACGAGAGCCAGAAGATCAGGAACTCTAGAAGAATTCAGATTTTTAACACGAGAGTAAACGTAAAAAGAAGGTTTTACAAGACTCACGTTAACAATATTGCAGCAGTACGCACACAATCGAAGCGCAGTAAGGATGGCTAGTGTAACTAGCAAGAATACCACGAAAGCAAGAAAAAGAAGTACGCTATTAACTATTAACGTACCTGTCTCTTCCGAAACGAATGAGTACTACTCTCAGAGACACACTACCATCGTTCGGTCAGAGTCT
+
455=5:::::<<999999555<6668A<@=A@;;<B?B?BBA@?=>9=<:?;>?;;8==>,=077>?@AAA9992:9;5>>>+6666;@@@2>>@;>CBBBCCBB@B?CC@CCC@BBABDDCCDIIHH=;=CADFBB@CBCBBB;:4;=AA@<@ABBBBBB@DAABCC?@@=>@@<@@BBB>BBC?CBCCC3BB@BABAACCAB;><>==:/5/57@@@?C@;;;;?9=8<@@<@?@>BAAACBCDDEBBAAABBB@BB@@BB?@;@@???<BA=>>>>=?>?=
@ATNG8:03065:06835
GATGGTAGCTATACGTATATCTATGTACTCATTCGTTTCGGAAGAGACAGGTACGTTAATAGTTAATAGCGTACTTCTTTTTCTTGCTTTCGTGGTATTCTTGCTAGTTACACTAGCCATCCTTACTGCGCTTCGATTGTGTGCGTACTGCTGCAATATTGTTAACGTGAGTCTTGTAAAACCTTCTTTTTACTTTTACTCTCGTGTTTAAAAATCTGAATTCTTCTAGAGTTCCTGATCTCTTGGATAGCGACGCGATATACTACCATCGTTCGGTCAGAGTCT
+
9444.48444:<=9;6666=;;9;99555<<<8@BBB<BA<A=;;;BCBA8;;;9;3?2:5<<5;7555@;:::=9=>>>>+535888:5:>>=9==<8<<0558:<<@BBBBBBBB?AAA=A>?::=:;;>:==AA=@@@;;;?A;888=>>==8;;;:88188;:;>><<;<05/656)6(/*/899<(8////'67555755777.6887'5./.72607737555:550526657...3.3444/--,,,2---.5589853.33333(...3377444--
@ATNG8:03071:06830
GATGGTAGGCGTGTGAGAGTCTGCCCAGAAGATCAGGAACTCTAGAAGAATTCAGATTTTTAACACGAGAGTAAACGTAAAAAGAAGGTTTTACAAGACTCACGTTAACAATATTGCAGCAGTACGCACACAATCGAAGCGCAGTAAGGATGGCTAGTGTAACTAGCAAGAATACCACGAAAGCAAGAAAAAGAAGTACGCTATTAACTATTAACGTACCTGTCTCTTCCGAAACGAATGAGTACCTCTCAGACGCTCGTCCTACCATCGTTCGGTCAGAGTCT
+
:55<:>DD@BBBBCDCBCCBBCBBD=CCE@BB@AAB@BACCCBCCC@BB@B@BBCCBCCC3C?BBCBBCCCAA@9>=99999)9?<>3777&3;<6=@<ABBCCC@B@BB?>>A;><>AA>>;=C@@@:::?:>>>D<;:;=@><=:>=AAC@CBBBBBDC?CCCCAA=@C?CDD=@BBAA:@@@<@BAAA27838BBBB???A<@<@@@A<><>@>>><@AAA>>><?:>>>9>CC?BBBB????BBBBBCBB<;;AACA<AAA;AA@@@?CC?CCAAA>>==
@ATNG8:03082:06829
GATGGTAGATACTCGCTGATACACCCAGAAGATCAGGAACTCTAGAAGAATTCAGATTTTTAACACGAGAGTAAACGTAAAAAGAAGGTTTTACAAGACTCACGTTAACAATATTGCAGCAGTACGCACACAATCGAAGCGCAGTAAGGATGGCTAGTGTAACTAGCAAGAATACCACGAAAGCAAGAAAAAGAAGTACGCTATTAACTATTAACGTACCTGTCTCTTCCGAAACGAATGAGTACTACTCTCAGAGACACACTACCATCGTTCGGTCAGAGTCT
+
::>@?BBCCCCDBBBBECCCCCCEC>BCB@ECDCA@=@?BAAABAB>BB?B@BB???DCC3C?CCBBBCCC@?>6;<;<;;;*;@=A5;;;-;BB@CBDCCCDCC>A>AA<ABG@BABCCCCCCCCCCCBBB?DBAB?BCCCCCCA?B@CCC?BBCBBCCC@DCCCAA?BC@BBB=AADCD<A??:==<?>1?C?BA@@DBB@>:<;>@AA:=:=?BAA>ACAAACC?C=AAD>BBB?BBBBBBBCBBBBBBCBBBCCBBBBB@A;AAAAA7889>>=><A>?@
@ATNG8:03092:06814
GATGTAGCTCACGTACGTCACACGTACTCATTCGTTTCGGAAGAGACAGGTACGTTAATAGTTAATAGCGTACTTCTTTTTCTTGCTTTCGTGGTATTCTTGCTAGTTACATAGCCATCCTTACTGCGCTTCGATTGTGTGCGTACTGCTGCAATATTGTTAACGTGAGTCTTGTAAAACCTTCTTTTTACGTTTACTCTCGTGTTAAAAATCTTAATTCTTCTAGAGTTCCTGATCTTCTGGATAGCGACGCGATATACTACCATCGTTCGGTCAGAGTCT
+
BCBBB=CA<ACCCCCBCBB@@BDCCHBBCCC@CCCD>CC@CAGCCBCBE@BCCBB@B@CCCC?B?CBCDCBCCC?CCCCC2CC?CBBB>BCCC@CBB?CB?BCDCBA<?@CCCB@>ADC?C=BBBBCCBB;@BBC<;;B>>>@@@@???@@AA=AAA;@?<A<CCBAA@@@@;?==>=5==A:>>>>=/<>=9?7???9;;777=26666(655055:69939:::;;A6=49555?C655@<@@??>==>@>888@BAAAAA<@:;;A9>>:@>>>?A>>;
@ATNG8:03104:06819
GATGGTAGAGAGAGCTCTCTCATCGTACTCATTCGTTTCGGAAGAGACAGGTATGTTAATAGTTAATAGCGTACTTCTTTTTCTTGCTTTCGTGGTATTCTTGCTAGTTACACTAGCCATCCTTACTGCGCTTCGATTGTGTGCGTACTGCTGCAATATTGTTAACGTGAGTCTTGTAAAACCTTCTTTTTACGTTTACTCTCGTGTTAAAAATCTGAATTCTTCTAGAGTTCCTGATCTTCTGGCGCGTATGTATGTCGCCTACCATCGTTCGGTCAGAGTCT
+
444:7;::<@<;;>:555<>><@@A@;>@@=?9A@?A8A@<A?BB@@@BA>AAAAB>A?ACBB?B@CCCCCDCCC?AAABA2AA?BBBB>CBBA=A??9@A39:>???7BBBBBABB@BCC<@<@@<::;=>=@@BA;>>A@??=;;;=>>=8885;:?<@@;>:>??;;;??>5;;>==/>8=8=>>>>/>?BBB:B>==?>;:;:4:::;*::;88088;;5;A??;;;=B=D@???B=@@@<===?@<<=>>>>>>;;5;=@8;;;>>;==:=>:=///<<
@ATNG8:03057:06852
GATGGTAGACATATCGTACTCTCTGTACTCATTCGTTTCGGAAGAGACAGGTACGTTAATAGTTAATAGCGTACTTCTTTTTCTTGCTTTCGTGGTATTCTTGCTAGTTACACTAGCCATCCTTACTGCGCTTCGATTGTGTGCGTACTGCTGCAATATTGTTAACGTGAGTCTTGTAAAACCTTCTTTTTACGTTTACTCTCGTGTTAAAATCTGAATTCTTCTAGAGTTCCTGATCTTCTGGCGCTATGTATGTCGCCTACCATCGTTCGGGTCAGAGTCT
+
@ADD8<:CA@@AA@@AA==BC;;;CCBBCCCC?CCBC?BB@B?CABBAAB?BBDC@;@<>??A<B?AABBABB8=58=B=B1BC??::8,3;;;;A8938?9897=<=6=0//8;<A;;;;6;5;@==>?AB=A??>=A@@@>>;;;=>;9:AAA<===8;;5;;@>>>AA888599:9:-:4=6=<===/=>===6=9://-7--/1767-67888:>9?@;====>>><><>>>:9@///=7==AAA898@BBA>>>;>?@<=>=>?:888,5779??>>>
@ATNG8:03059:06861
GATGGTAGACACGTGTGGCTCTCTCGTACTCATTCGTTTCGGAAGAGACAGGTACGTTAATAGTTAATAGCGTACTTCTTTTTCTTGCTTTCGTGGTATTCTTGCTAGTTACACTAGCCATCCTTACTGCGCTTCGATTGTGTGCGTACTGCTGCAATATTGTTAACGTGAGTCTTGTAAAACCTTCTTTTTACGTTTACTCTCTTGTTAAAAATCTGAATTCTTCTAGAGTTCCTGATCTTCTGGTAGAGCGTGCATATATCTACCATCGTTCGGTCAGAGTCT
+
4888;@ABBBB;;5@9:.6>><<A;@666;>CC@BBBI?BB@B@CBBBABC<@????4:29;>>8>=@9:8BA<AA;87333$393899:,7?>><@00*0>+00//<=6:@B=A@AB@887<A;?@@;;;;;7;;;;:;;;@===;;;>>A887<38574890716?AAA@@@G;=:;:;-;4;7<>FDE/>;;;A3;;@??>>;>B<??@@.:;?@?;?>@@<===///=9=7=;;;=@;>??:<<>?>:::======BA?><=9<>>@@<@A:>=@@>>=>=
@ATNG8:03059:06866
GATGGTAGTGTCAGTGCGCGTCGTCAGAAGATCAGGAACTCTAGAAGAATTCAGATTTTTAACACGAGAGTAAACGTAAAAAGAAGGTTTTACAAGACTCACGTTAACAATATTGCAGCAGTACGCACACAATCGAAGCGCAGTAAGGATGGCTAGTGTAACTAGCAAGAATACCACGAAAGCAAGAAAAAGAAGTACGCTATTAACTATTAACGTACCTGTCTCTTCCGAAACGAATGAGTACTACTCTCAGAGACACACTACCATCGTTCGGTCAGAGTCT
+
44483:ACBBBDEBBBCBBBCCCBCDCB@CCCBBB?B=@@C;<;@;@@=?;?@?=<<<>.=;ABBDCCBA@@@8999>???0?B>B5;;;.;BB?CCCCDCCCDAB@CC@BBC@CBC@@AECCCCCCCBBB@BBAC@CBCBDBBB?B?CBB?BBBCCAAA@CCBAAA?BB?BBB>AABBC=B@@;99999(9?>CA@@BBAAA:?;>>@@:=:=B@@A?BBAAABC@C?BBC=CCD@DBBBBABBBAABABDBBBBBBD??<??<@B@@@:>=;?@:;:AA@@
@ATNG8:03063:06851
GATGGTAGCACGAGTGCATCATATCCAGAAGATCAGGAACTCTAGAAGAATTCAGATTTTAACACGAGAGTAAACGTAAAAGAAGGTTTTACAAGACTCACGTTAACAATATTGCAGCAGTACGCACACAATCGAAGCGCAGTAAGGATGGCTAGTGTAACTAGCAAGAATACCACGAAAGCAAGAAAAAGAAGTACGCTATTAACTATTAACGTACCTGTCTCTTCCGAACGAATGAGTACGAGAGTCAGAGCAGAGCTACCATCTTTCGGTCAGAGTCT
+
:5<:7;555::99///////44;55.5<>066<<::7;8=@CCCCE@BB:B?BBC9944&46;<566=<<<==6;;@??>0=>2:2999&59949665;;;;;8<85625==8666;;BBBBCCCB::;H@B@@C?@@?>>=??9>=?@@;?>>>@@?@<@:88BC:>??BA?:<;<;<3<9929AA@A2@A<@@>99:9A@@D>888>:>:::@BB?@@665<@:>;::666:+00><=?AAB?@B?@@@=<;;;3348=>6;////(/:59965753--
@ATNG8:03068:06870
GATGGTAGTGATACAGATCAGACACCAGAAGATCAGGAACTCTAGAAGAATTCAGATTTTTAACACGAGAGTAAACGTAAAAAGAAGGTTTTACAAGACTCACGTTAACAATATTGCAGCAGTACGCACACAATCGAAGCGCAGTAAGGATGGCTAGTGTAACTAGCAAGAATACCACGAAAGCAAGAAAAAGAAGTACGCTATTAACTATTAACGTACCTGTCTCTTCCGAAACGAATGAGTACTGTATCTATGTGTGCGCTACCATCGTCCGACTAAAGTCT
+
@:>B@CCBCCCCCBBBBBBBCCGCC@CCC?CBCC???@@CBBBCBC@BB?C?BCA@@???)86@B=BB@BCBBA;@@:;;;;';>8=;>??4@BA?BBBBBCBDC=A=@?<?AB<BABBBBCCCCCCCCCCC@CCCC?AABBBB??;@>A@@=@BCCDCBC@BABCCB@BB?BBC?BBAAA9AAA>AADCC3BB?B?>>ABBCC>A>ABBC7;7;?BCC?BBB@@@A?A?CCC>CCC@BBBA@@BBBBBBBBBBBBBBCBBBBBB?BDBAAAABBA?;;1@A@@
@ATNG8:03074:06886
GATGGTAGGAGACAGCGTCGCACACGTACTCATTCGTTTCGGAAGAGACAGGTACGTTAATTAGTTAATAGCGTACTTCTTTTCTTAGCTTTCGTGGTATTCTTGCTAGTTACACTAGCCATCCTTACTGCGCTTCGATTGTGTGCGTACTGCTGCAATATTGTTAACGTGAGTCTTGTAAAACCTTCTTTTTACGTTTAACTCTCGTGTTAAAATCTTGAATTCTTCTAGATTCCTGATCTTCTGGGACTGCGCTGATATGCGCTACCATTCGTTCGGTCACGAGTCT
+
;;AC?AA?80//9///7777@B@?;??956<552:@>=049.4.4::::;;29?<:808*.(---(-388=><;733,/888+88(/////(/888188;4997;=><37/3737728506771919>>878;?<@A==7;;AA??????@;;;;;:1867057395:A<8757//(..89;.<4A/55555'599::)5,25573//.3.399+557/57+2,2939965552855999//)-366,33-//77779A>>>?>>>AA;;;8;BB=??;??;;;;::;=
@ATNG8:03077:06876
GATGGTAGACATATCGTACTCTCTGTACTCATTCGTTTCGGAAGAGACAGGTACGTTAATAGTTAATAGCGTACTTCTTTTTCTTGCTTTCGTGGTATTCTTGCTAGTTACACTAGCCATCCTTACTGCTCTTCGATTGTGTGCGTACTGCTGCAATATTGTTAACGTGAGTCTTGTAAAACCTTCTTTTTACGTTTACTCTCGTGTTAAAAATCTGAATTCTTCTAGAGTTCCTGATCTTCTGGGTGCGCTACAGTCTCTCTACCATCGTTCGGTCAGAGTCT
+
:5;D?DBBBCCCCDDBBBBCCCFBBBCCCCBC?DCCD<BB?C@@@?CCCD@BAABB@C>@?@F@B?BCBBBBB=B6>=999+886A???3?==?=AAB?BB<>>>CCC?CAA>????8==A9>9==AAB>>>9@A@>9>>>>??>>@AAAAA<<<:::9:>A4:7;@B>>>===:===BB5@;?=@@DDC/C>;<=6=66///99:>;????/?>>>B<@<?A<@@@@>>><@<AB@@@A<;;;;4///=;;???>=>AAAAADD;????B=AA:>>AACB==;
@ATNG8:03083:06866
GATGGTAGCACGAGTCACTCATATCCAGAAGATCAGGAACTCTAGAAGAATTCAGATTTTTAACATCGAGAGTAAACGATAAAAAGAAGGTTTTACAAGACTCACGTTAACAATATTGCAGCAGTACGCACACAATCGAAGCGCAGTAAGGATGGCTAGTGTAACTAGCAAGAATACCACGAAAGCGAGAAAAAGAAGTACGCTATTAACTATTAACGTACCTGTCTCTTCCGAAACGAATGAGTACGATGAGATCTCGTGTGCTACCATCGTTCGGTCAGAGTCT
+
AAAB@CAAB@A;=BCCCBCC@666=:>EE@CBBBBB@BACCB;;;;4;?<@=BB@@?CCC5C?B;:9@??<;;>;28////666'6618-333&333,3;333:8//(/0665=?@7==98BBBBCDCCCBBBC?CCCC@B@@@CCBB>C@CBB?BBDDCCBA>ABBBA@>@B>BBC?BBB@A<>=00/0000(0:39ACBC@CDD@C>@@@B>B@CCDCC?CCCBBBB@C@BBB>CBB?BBBBBBBCBBAABBBBBBBBBB>::>>8>??@B>AA?B>>;???98
@ATNG8:03086:06898
GATGGTAGAGAGACTGTAGCGCACCCAGAAGATCAGGAACTCTAGAAGAATTCAGATTTTTAACACGAGAGTAAACGTAAAAAGAAGGTTTTACAAGACTCACGTTAACAATATTGCAGCAGTACGCACACAATCGAAGCGCAGTAAGGATGGCTAGTGTAACTAGCAAGAATACCACGAAAGCAAGAAAAAGAAGTACGCTATTAACTATTAACGTACCTGTCTCTTCCGAAACGGAATGAGTACGATGAGAGAGCTCTCTCTACCATCGTTCGGTCAGAGTCT
+
44;<8=AABCBB;:9;;<<@@@;<;4:BB?CAAABA>A@BBB;;:C?BB@C?::997<<=,??AABBBA?>899287?BADC1BD>@4::9&9:>8<000/:;55.595506CB>BA@@BCCCCCCCBCBBB@BBCE@BBBBCCBB?B?D@A<@@A@@BBB@BCBBBB@AA>9:::?@@@A9A==8<>>>@2AB?BCCBAA?CD=B;>=>>:=8=ABAA>ABBCBCC?A?A@@9??;?=?BBBBBB:::@??BBBBB??>>>888A<==>@B?AA>AAB::9B>>
@ATNG8:03087:06896
GATGGTAGAGTATCATGTGTATCTCCAGAAGATCAGGAACTCTAGAAGAATTCAGATTTTTAACACGAGAGTAAACGTAAAAAGAAGGTTTTACAAGACTCACGTTAACAATATTGCAGCAGTACGCACACAATCGAAGCGCAGTAAGGATGGCTAGTGTAACTAGCAAGAATACCACGAAAGCAAGAAAAAGAAGTACGCTATTAACTATTAACGTACCTGTCTCTTCCGAAACGAATGAGTACACACTCTCATATGACACTACCATCGTTCGGTCAGAGTCT
+
=:;9555>:ABBCCDCCCDCCCCCC:;;C?BBCAAB6;69:?@A@A?@@;@@AABA@A@@*;4:@:;9AA;<A>:?;;@@@@0B@;@=A?>0>BB=BBCCBCCBB?A@@@=?@=:<<::;>655=6666@@@;@>CC@CBBBBBA@>AACCC@BA@@@BAB?BAAABB@BB?CAA>::9AA;@:929???@/@A8897>;;<?B?B=??BA495;8BCC=BCB@@@A;A;:;;0;;92::@995=>::B@B879BB>@@BBBBCC>@@BBC:;;?A@@>:::@@
@ATNG8:03092:06893
GATGGTAGAGTATATGCACGCTCTACCAGAAGATCAGGAACTCTAGAAGATTCAGATTTTTAACACGAGAGTAAACGTAAAAAGAAGGTTTTACAAGACTCACGTTAACAATATTGCAGCAGTACGCACACAATCGAAGCGCAGTAAGGATGGCTAGTGTAACTAGCAAGAATACCACGAAAGCAAGAAAAAGAAGTACGCTATTAACTATTAACGTACCTGTCTCTTCCGAAACGAATGAGTACGTGTGACGTACGTGAGCTACCATCGTTCGGATCAGAGTCT
+
55<>8??@0//;997;>>696>666=9><<8<<<::;0505<<;9544333599933333$317899;;<833;5:;A>D??+<@>>.999,9@A=C@AABD?AA7;6;B?@@@?AAAA@A@@@@:;9@=::4:@@A=AABB@@@@@D@DBC@;;;C;;<C@CDBABB@BB?BBB8<9000*00/)/?>??0==6773388::@>C6;5771717:?994:944444383333(3892999999/////75////:9:;<<<<<;6;333828;2888=BABBB9
@ATNG8:03096:06887
GATGGTAGTATATCGCGTCGCTATCCAGAAGATCAGGAACTCTAGAAGAATTCAGATTTTTTAACACGAGAGTAAACGTAAAAAGAAGGTTTTACAAGACTCACGTTAACAATATTGCAGCAGTACGCACACAATCGAAGCGCAGTAAGGATGGCTAGTGTAACTAGCAAGAATACCACGAAAGCAAGAAAAAAGAAGTACGCTATTAACTATTAACGTACCTGTCTCTTCCGAAACGATGAGTACGTGTGACGTACGTGAGCTACCATCGTTCGGTCAGAGTCT
+
44::.45@995545;;55/99:///4://)444455.54779///<4996:,5/---5555#-(--57:<556>>8=:;;??>+;;7;9>>>2?>>7;???A;9/:)/)//)/9:)//>569>;?996=@@5929>4924<<<555<8B:=BC;===>><<<9:>>A<A:>=:<73,33333(333,/66666$683///;;=;:=0555588393;7<<<7;=:555<7:6998/8///796;8?=88<<;>888>=;<@@AA@@9>><==>@@:@A9900;//
@ATNG8:03100:06852
GATGGTAGTATAGAGCTCTACATAGTACTCATTCGTTTCGGAAGAGACAGGTACGTTAATAGTTAATAGCGTACTTCTTTTTCTTGCTTTCGTGGTATTCTTGCTAGTTACACTAGCCATCCTTACTGCGCTTCGATTGTGTGCGTACTGCTGCAATATTGTTAACGTGAGTCTTGTAAAACCTTCTTTTTACGTTTACTCTCGTGTTAAAAATCTGAATTCTTCTAGAGTTCCTGATCTTCTGGCGCTCTGTCACGTCTGCTACCATCGTTCGGTCAGAGTCT
+
;9;C@CCBBBBBBBBBBBCCCCCCCCCCFE@@?@CCC=CC?C?CBAACCC?CDDAA>A?AAAB?B>AABAABCDC?CAACA2A?=???A;AAA?<AAA>BB===>BBF>@@CC@@@@:>>@;A;A@@@===?;A>?>;>>>>>>>?AA@@@===>;@@@;>>9>:>=>ADDA?@=@===>6==C::;:::):=:::0;==888>;;;=@DDD/A@AAC=B=;;7;A@@>>><A<??B???7::>:==>@:::AAAAA@??>>>DD=CC::=;>>;>>>AA>>55
@ATNG8:03056:06917
GATGGTAGGACGAGCGTCTGAGAGGTACTCATTCGTTTCGGAAGAGACAGGTACGTTAATAGTTAATAGCGTAACTTCTTTTTCTTTGCTTTCGTGGTATTCTTGCTAGTTACACTAGCCATCCTTACTGCGCTTCGATTGTGTGCGTACTGCTGCAATATTGTTAACGTGAGTCTTGTAAAAACCTTCTTTTTACGTTTACTCTCGTGTTAAAAATCTGAATTCTTCTAGAGTTCCTGATCTTCTGGGCAGACTCTCACACGCCTACCATCGTTCGGTCAGAGTCT
+
:??B@A@@:;4444:?A@A;9;AA>?A:9555.5944(4:7=8<<595558<=;@;8>:<===:>:CCB??95.5<499999$555)59::1555=9=>=6;;169;;=>@CCDCCBBB@@@A@E?BBCBBBBB?BB;;7;CBBB;;;C@@@@@@;;6;BB@BB@D7;;@@@AB@@9955999$98C499999$59@BD8=00//////:.5555$5999<7<=@@=>@>:;9A;A;@?@@?@7:;BB?BGCCCCBBBBABBBB?BCF@D@@@AADL@BBAAABF;;
@ATNG8:03072:06900
GATGGTAGCAGACGTGACAGAGCGCCAGAAGATCAGGAACTCTAGAAGAATTCAGATTTTTAACACGAGAGTAAACGTAAAAAGAAGGTTTTACAAGACTCACGTTAACAATATTGCAGCAGTACGCACACAATCGAAGCGCAGTAAGGATGGCTAGTGTAACTAGCAAGAATACCACGAAAGCATGAAAAAGAAGTACGCTATTAACTATTAACGTACCTGTCTCTTCCGAAACGAATGAGTACGGTGCGACGTGTCTCCTACCATCGTTCGGTCAGAGTCT
+
@@AC?BBCDCDBC@@@@CCCCCBBB@BBB?B@@@BB@B@CCBABCF@AA>AABAAACDDD2A>ACBBBBBBBBA:@?AAAAA0AA=A>BBB<BJKDFBCCCCCCC?C@??<?CC?BBCBBBBBBBCBBBBCC@CCBC?AAC@@@BB?C@CBB@BBCCCBBB?CAAACC?BB@AAA<??@@@<A???BBBBB3BC?C?>>CA@A@<><>>?B=?;?BCCC?BBCBBBE@C@CBB>BBB?A>>>BCBB@BBBBBBAABCCBB=@A@<@@?>>8<<:==BCCFB@?
@ATNG8:03077:06912
GATGGTAGTACGATGATAGACGACACCAGAAGATCAGGAACTCTAGAAGAATTCAGATTTTTTAACACGAGAGTAAACGTAAAAAGAAGGTTTTACAAGACTCACGTTAACAATATTGCAGCAGTACGCACACAATCGAAGCGCAGTAAGGATGGCTAGTGTAACTAGCAAGAATAACCACGAAAGCAAGAAAAAAGAAGTTACGCTATTAACTATTAACGTACCTGTCTCTTCCGAAACGAATGAGTGCGGATGAGACTCTCGTGTGCTACCATCGTTCGGTCAGAGTCT
+
9455588:<://///444:99:;;;;:;;;<=BBCCCAD@CBBBBBB@BC?B>;:4444444#55:;:;;;<<599,5:44444$9:5:49DD0B@A;>9559999;5;;?C?BBE??@@@??>>@=>@=555;69;;<266==BCAA=@=A::49;;@=???:=<@<@>6:<600+06::.00*000)//////#/9433,3777::<8?5:?@?<@?@>A994;==5554.4.44<1<<=8<:84////)/6::>/333338889:933/16///95885888:88444
@ATNG8:03082:06945
GATGGTAGCATCATGCATATCTCACCAGAAGATCAGGAACTCTAGAAGAATTCAGATTTTTAACACGAGAGTAAACGTAAAAAGAAGGTTTTACAAGACTCACGTTAACAATATTGCAGCAGTACGCACACAATCGAAGCGCAGTAAGGATGGCTAGTGTAACTAGCAAGAATACCACGAAAGCAAGAAAAAGAAGTACGCTATTAACTATTAACGTACCTGTCTCTTCCGAAACAATGAGTACGATGAGATCTCGTGTGCTACCATCGTTCGGTCAGAGTCT
+
44485:@ABBBABBECCCCCBDDCC?CCDADBBBBC@C;BBBCCBB?BB?B@DCD??@@@1?@BBBABCCC???5=@:;;;<$9;7<2444&5<<9>B>CCDGCE?B?BC?CCC>A@CCCCCDDDCCCBCCC@BBBB=B@AAABDD@DACBB@CCCCBBBB?DDDCAA?BB>BBB<>>BBB=???=@@@AB2BB@CBBBBBBBB?B?BB??<?<@ACBA>AABBACD>A@AAA<AG@CBBBCCBABCCCCCBB@A@A@@B>>AA=ADA>B<==?ABB>>>>>>
@ATNG8:03087:06938
GATGGTAGATACTCGCTGATACACCCAGAAGATCAGGAACTCTAGAAGAATTCAGATTTTTAACACGAGAGTAAACGTAAAAAGAAGGTTTTACAAGACTCACGTTAACAATATTGCAGCAGTACGCACACAATCGAAGCGCAGTAAGGATGGCTAGTGTAACTAGCAAGAATACCACGAAAGCAAGAAAAAGAAGTACGCTATTAACTATTAACGTACCTGTCTCTTCCGAAACGAATGAGTACTGTATCTATGTGTGCGCTACCATCGTTCGGTCAGAGTCT
+
>@>@=A@;;=?><666==>A>>>B@7C>?:><@@;:49:@@@?@?B>AA>A>AC::9AAA/@<><88:<===B=5::CCA??+69469==>1;;?:=666@A@9:4;=AA?CCC@CCDC@AABEDCCCCC@@>@BAA?B@@@AAAB?B@BBC@BBBAA@DCAECABAB?BE@@@??BAAA@;AAA>ADCCC2BB?D?>>BCCBB>>:===A1808=A@@<@AB@@@A@C=??C?CCB>AAFBBBBBFBBAAA@@@ABBBBCCCBB??@=<@>?;1888<==888
@ATNG8:03095:06910
GATGGTAGGCGAGAGTGAGACGCAGTACTCATTCGTTTCGGAAGAGACAGGTACGTTAATAGTTAATAGCGTACTTCTTTTTCTTGCTTTCGTGGTATTCTTGCTAGTTACACTAGCCATCCTTACTGCGCTTCGATTGTGTGCGTACTGCTGCAATATTGTTAACGTGAGTCTTGTAAAACCTTCTTTTTACGTTTACTCTCGTGTTAAAAATCTGAATTCTTCTAGAGTTCCTGATCTTCTGGGCTGCGCTGATATGCGCTACCATCGTTCGGTCAGAGTCT
+
554:5:C@=BC;;9C@CCCCGCECAAACCCHC@BA@@:@C?C@A@@BBBB?BDBBC?@=@DAA?B>@?ABAA@=?69:999'994;???8>A??<@?A=AD@BABBBB<@@AAEBBB?BAA=A=@?@996=>=B@@?<?>?CBG@=>=?==788=58889==8=;>==>>>>>A:?;;;;1;9@9;;;;;+;ABBB9@@B>>>>>>>:>>=>/>888?<?=CB<AAAA?>>=A=A@AAAD=;98808///==<;@@>A@@@A>>><AAC??:?A;A>>>>@>??
@ATNG8:03098:06939
GATGGTAGGCGACATACATACGCGCCAGAAGATCAGGAACTCTAGAAGAATTCAGATTTTTAACACGAGAGTAAACGTAAAAAGAAGGTTTTACAAGACTCACGTTAACAATATTGCAGCAGTACGCACACAATCGAAGCGCAGTAAGGATGGCTAGTGTAACTAGCAAGAATACCACGAAAGCAAGAAAAAGAAGTACGCTATTAACTATTAACGTACCTGTCTCTTCCGAAACGAATGAGTACAGAGAGTACGATATGTCTACCATCGTTCGGTCAGAGTCT
+
559B:=BA?BBBBBBBBBCCBAABB>BBC@CBCCCC@C@BBDBBBB?BB?B?CCDBDDDD1D?CBBBBCCCCCD@DC@@@@@0@B>B6;;;7;DEAIBCBBBDDD?C?CC?CCC?CBBABACCCCCCCCBBB?CCCC?BBCCCCCC@E@CAB?ACCCCBBC@CCCCAB?BA>BBB<A@BBB9A@@>@A@BB3BB@BA@ABBA@A>A?BACE?B?AACCCADBBBBBB?B?CBB=CAA>@@?CBBBCCCCCCCAABBCCCBBBBBB>CBB@@>9849AAABCBAA
@ATNG8:03102:06928
GATGGTAGCGCACACATAGATACAGTACTCATCGTTTCGGAAGAGACAGGTACGTTAATAGTTAAATAGCGTAACTTCATTTTTCTTTGCTTTCGTGGTATTTCTTGCTAGTTACAACTAGCCATCCTTACTGCGCTTCGATTGTGATGCGTACTGCTGCAATATTGTTAACGTAGAGTCTTGTAAAACCTCTTTTACGTTTACTCTCGTGTTAAAAATCTGAATTCTTCTAGAGTTCCTGATCTTCTGGGTGTATCAGCGAGTATCTACCATCGTTCGGTCAGAGTCT
+
////)/777=<<<=>=;97<////////-///////(/;6;8;97:9//)/////)569999.55)555:/--(--(---555'---(/7:>2544435555)55.55555;)///)//7;;)65<.5.555<556<7;;//)/7//--5,,----88:::)/54.447;355------/96::<<:+:755555&44;<<2:///97///949;;;(55555.59=:7<<//-77(-,/;:7996<<:<4<<<<<<;;;97:-------(-77<<9;94994459999
@ATNG8:03104:06902
GATGGTAGCTCTGCTCTGACTCTCGTACTCATTCGTTTCGGAAGAGACAGGTACGTTTAATAGTTAATAGCGTAACTTCTTTTTTCTTTGCTTTCGTGGTATTCTTGCTAGTTACACTAGCCATCCTTACTGCGCTTCGATTGTGTGCGTACTGCTGCAATATTGTTAACGTGAGTCTTGTAAAAACCTTCTTTTTACGTTTACTCTCGTGTTAAAAATTGAATTCTTCTAGAGTTCCTGATCTTCTGGGTCTACGCTCGTCGCGCTACCATCGTTCGGTCAGAGTCT
+
BBAA>@ACCB@A@CCDCBBBCBCBCDBBCB;;7;BBB9@@=@=@CCCCCI?@AA<:9)9;::::4>=AA??B;9.5<7599999#4=@7699@4;;@@6@9525<.5555;<8@?@@B@AA=AAA=A<BBBAAB@@=@AA@<ABAAABAABABAAAA;;6;;:?BC?C>AA@@@BBCB@CBBBBB0B=A=ACCFG5BBEEK>B;<;@A;:99;????,>;:>;?@EE@AABC??><?9===>>>;@>>>8>:::@@AAC@@@AA@ABBB?BDFBC@BB?ACCCDEB??
@ATNG8:03065:06954
GATGGTAGAGTATCATGTGTATCTCCAGAAGATCAGGAACTCTAGAAGAATTCAGATTTTTAACACGAGAGTAAACGTAAAAAGAAGGTTTTACAAGACTCACGTTAACAATATTGCAGCAGTACGCACACAATCGAAGCGCAGTAAGGATGGCTAGTGTAACTAGCAAGAATACCACGAAAGCGAGAAAAAGAAGTACGCTATTAACTATTAACGTACCTGTCTCTTCCGAAACGAATGAGTACGTGTGACGTACGTGAGCTACCATCGTTCGGTCAGAGTCT
+
9<<<?CDCBBCBBCDBBBEHCGDCB@B@@<ABCBBD?B:;;BCCBB@BD@CADDBAAAAA2A?BCCBCCCCCFF>BB;<;;;(;A=A5:::*:@@;BBBBCCBCCADA@@>?AB?BBB@AABCCCBBBCCCC@CCBB?BDDDBBBC@C@C@@?@CBDBBBE@CCCCCD?CC?CBC?BBBAA<@@A@A@@@@2@@>AABBBCCCF@C@DBCB7;7;BCCGAGDCCCBB@C?CBB=CEE@BACAAABBB?@?CCKCCCCCCCCCCBB?BBCAA=9839@@BBBA;;
@ATNG8:03075:06994
GATGGTAGCATCATGCATATCTCACCAGAAGATCAGGAACTCTAGAAGAATTCAGATTTTTAACACGAGAGTAAACGTAAAAAGAAGGTTTTACAAGACTCACGTTAACAATATTGCAGCAGTACGCACACAATCGAAGCGCAGTAAGGATGGCTAGTGTAACTAGCAAGAATACCACGAAAGCAAGAAAAAGAAGTACGCTATTAACTATTAACGTACCTGTCTCTTCCGAAACGAATGAGTACGATGAGAGAGCTCTCTCTACCATCGTTCGGTCAGAGTCT
+
@@@D?BBCBBB@@@ABCCCCCCCCC?BAA?@B@@BB@C@CCCCCCC?BB@C@BBA@@???+=;@@>?>AB==8=39844444$4:5:.444&5?@<@;9:ABBBB?B?BA=B@@<AB@@@BBCCCBCGCBAAABABB?BBCCCCBC?B?B;;:;CBBCAAA@CBCBCC?BB?BBB?BAAAB;@??;?BBBB2AA????BBBCBB@D>A?BB;>;<=A@@<@BA@@@C?A=??B=@@B?B???BBBBCBBBCCBBBBBBBCC@@B@=AB==A<??ADBBBBCCAA
@ATNG8:03079:06950
GATGGTAGCACACGAGATCTCATCGTACTCATTCGTTTCGGAAGAGACAGGTACGTTAATAGTTAATAGCGTACTTCTTTTTCTTGCTTTCGTGGTATTCTTGCTAGTTACACTAGCCATCCTTACTGCGCTTCTATTGTGTGCGTACTGCTGCAATATTGTTAACGTGAGTCTTGTAAAACCTTCTTTTTACGTTTACTCTCGTGTTAAAAATCTTGAATTCTTCTAGAGTTCCTGATCTTCTGGTGAGATATGCATGATGCTACCATCGTTCGGTCAGAGTCT
+
@@BC=@AA;?;B@@@=C=>@<;=><==@AAAA?CBBC?BB>B>BBBBBBEADDCCB?B<@@@=:>?BBBCCCBBBABBBCB1?=67789*7::>:@>A<?A??::88937?==<>?D@BBA?B?CBAA;;;==;;;:<=888;;;??A@AA>::<7///9<<6:6?@@@@A@@@;>====/=:?8==???/?A@@@6;;>===A?<=8;<<<*<8808A;@<?B<AAAA@AA=D8==BBAA<>>=466///6767AAAB?>;;7::9:///;6::766:==<A>>
@ATNG8:03079:06987
GATGGTAGTGCGTGAGAGAGAGACCCAGAAGATCAGGAACTCTAGAAGAATTCAGATTTTTAACACGAGAGTAAACGTAAAAAGAAGGTTTTACAAGACTCACGTTAACAATATTGCAGCAGTACGCACACAATCGAAGCGCAGTAAGGATGGCTAGTGTAACTAGCAAGAATACCACGAAAGCAAGAAAAAGAAGTACGCTATTAACTATTAACGTACCTGTCTCTTCCGAAACGAATGAGTACGAGAAGCACACGTGTCTACCATCGTTCGGTCAGAGTCT
+
9;@A9@?A:::999:;;;>;<<@C@7@>>7;665<=8<=<:::::@?CC?B@CAA99999):63334433488;17344444$44.4.444&5::6566@>=<<;:D?@??@DE?BCBABBBBBBAAA@BBA=ABBC:;;CCAAAD=A<@;;6;BBABBBA?ACCCCCABB>AAB?BBBBC?>>>?AAFDE3BC?BBBBBBBDC=C8;;??;?<<<AA@>@DBCBBC@C=@@C=A@?;??@@AABBBBA?BCDBAACBBBAABA?AA???@BB@BCDCCCC@?
@ATNG8:03087:06972
GATGGTAGCGCGACGAGGTAGACCCAGAAGATCAGGAACTCTAGAAGAATTCAGATTTTTAACACGAGAGTAAACGTAAAAAGAAAGGTTTTACAAGACTCACGTTAACAATATTGCAGCAGTACGCACACAATCGAAGCGCAGTAAGGATGGCTAGTGTAACTAGCAAGAATACCACGAAGCAAGAAAAAGAAGTACGCTTTTAACTATTAACGTACCTGTCTCTTCCGAAAACGAATGAGTACGATGAGATCTCGTGTGCTACCATCGTTCGGTCAGAGTCT
+
A;;>9;<<<<?=@556>7;;>=BB:@BB1:5;;995:8<@@A@A@@CC@C?;:9===<<,;-344548;;;;;5;777>>>'///(/4999.//328:::;::9;7=8<=:>>B=>==>>CC@====:9;//)///95755333..(.)..;7<:899;<<8<A88>@>AA?BBC=@@9936:;467677(52+266882552&227555055999::499;:722,202222&255/5;:588>755::7=52552525::755.5<A@A999?BBBCCCCAB
@ATNG8:03094:06967
GATGGTAGCACACGAGATCTCATCGTACTCATTCGTTTCGGAAGAGACAGGTACGTTAATAGTTAATAGCGTACTTCTTTTTCTTGCTTTCGTGGTATTCTTGCTAGTTACACTAGCCATCCTTACTGCGCTTCGATTGTGTGCGTACTGCTGCAATATTGTTAACGCGAGTCTTGTAAAACCTTCTTTTTACGTTTACTCTCGTGTTAAAAATCTGAATTCTTCTAGAGTTCCTGATCTTCTGGCGCTCTGTCACGTCTGCTACCATCGTTCGGTCAGAGTCT
+
;5559<CCCCCCCCBBBBBBBAAA??==>B@@=ABB@:BB>B@DCCCCCC@CCBBB9;7;@A:=A2655CCCBBB?BCBCC2BB?BBBB=BB@@<@@?:@@>@@<?=?077=@@BCC?AAA@D?BB?B@AAA<A@@@<>===>>>;;;====??A;;;;;==9=<@@@@@=>=?7::AAB5A18079::;+;=?>@7;;@@?>;;;;7;DDD.>665>:>:>>9@>>>5259>3=>>>DD6666///////9<>;>@@BBBBCCC@BB@@A@CC@DDCCBCB@@
@ATNG8:03100:06997
GATGGTAGAGTATCATGTGTATCTCCAGAAGATCAGGAACTCTAGAAGAATTCAGATTTTTAACACGAGAGTAAACGTAAAAAGAAGGTTTTACAAGACTCACGTTAACAATATTGCAGCAGTACGCACACAATCGAAGCGCAGTAAAGGATTGCTAGTGTAACTAGCAAGAATACCACGAAAGCAAGAAAAAGAAGTACGCTATTAAACTATTAACGTACCTGTCTCTTCCGAAACGAATGAGTACTACTCTCAGAGACACACTACCATCTTCGGTCAGAGCT
+
;;<<9DA?9::BB=BCCGDABBFHFADCC?B??@@?:?8A?@@?=@8<<,0*00779;==+=7<;;@@ACBBBD>B;69===+B@;B4;::&55525=@;;;;;;4;>CC?AAB@BABAA;;:BC@@BABAB?CB;;:;CDC?>9::,:25<255555:;;>9=@A@?=;??9@AC?CBBBB<>>>?AAABA2AB>@@A?>;>?@399+9<<9/6.5:996:?@666=B?A?BCC=AAA=ABAAAAAAAA@@@@:::@@?ABBBAA?9;:--(--055556333
@ATNG8:03057:07038
GTGGTAGCGCACACATAGATACAGTACTCATTCGTTTCGGAAGAGACAGGTACGTTAATAGTTAATAGCGTACTTCTTTTTCTTGCTTTCGTGGTATTCTTGCTAGTTACACTAGCCATCCTTACTGCGCTTCGATTGTGTGCGTACTGCTGCAATATTGTTAACGTGAGTCTTGTAAAACCTTCTTTTTACGTTTACTCTCGTGTTAAAAATCTGAATTCTTCTAGAGTTCCTGATCTTCTGGGATGTGTGCGCAGTGCCTACCATCGTTCGGTCAGAGTCT
+
<<<9=;9:CCBB@@@CCCCCBBBCCBCBC;;0:@@@<?D?C?BBCCDCD@CCC9;:;@B@AB7;9;CBC;;;DC@BBDCD5CD?CBBD?CBBB?B@A=AC=AABCBBACCGGECDCACBB=@>ABECCAAB@BBCC@BBBBCCCCDBBBCCCCC@CCB?BD@D@CBBBCBBCB@B@@@@7@?B7;;BBB0BCCCC?DAABDBCBCC@CCCC3CCCCCAG@BB@CCECBBB@C@BBBC@@<@@==3<000AAACDCCGCBB@BCD@CBBBC@BA?BICBBCCAA
@ATNG8:03059:07012
GATGGTAGCTCACGTACGTCACACGTACTCATTCGTTTCGGAAGAGACAGGTACGTTAATAGTTAATAGCGTACTTCTTTTTCTTGCTTTCGTGGTATTCTTGCTAGTTACACTAGCCATCCTTACTGCGCTTCGATTGTGTGCGTACTGCTGCAATATTGTTAACGTGAGTCTTGTAAAACCTTCTTTTTACGTTTACTCTCGTGTTAAAAATCTGAATTCTTCTAGAGTTCCTGATCTTCTGGCTCTCGTAGACAGATACTACCATCGTTCGGTCAGAGTCT
+
777>=@?BBBB9;9B>666@CBBBCCCDCCBB=A::;8<G@DACCCCCCB@DBBBB@B@BBBB@C@CBBBBCBBB?BCCCC2AA?BBBB>AB@?:>?A=@D>AAABAA?BBBBCCCC?BBB?C@BA>???@@<AAAA7::D>==>@@@@@@>>>@<>>>=;;7;<AAAA>??AA<@>>>>3><A<@@@@@/@A==<7<=<<?@<:<=19:9:+;>??B=D=?@;@@??>===D=A>@?AC9=??=A@??@AAAAAA>>>@@@><<9=>>A@=AA;AAA::;AAA
@ATNG8:03062:07007
GATGGTAGGCACTGCGCACACATCCCAGAAGATCAGGACTCTAGAAGAATTCAGTTTTTTAACACGAGAGTAAACGTAAAAAGAAGGTTTTACAAGACTCACGTTAACAATATTGCAGCAGTACGCACACAATCGAAGCGCAGTAAGGATGGCTAGTGTAACTAGCAAGAATACCACGAAAGCAAGAAAAAAGAAGTACGCTATTAACTATTAACGTACCTGTCTCTTCCGAAACGAATGAGTACTACTCTCAGAGACACACTACCATCGTTCGGTCAGAGTCT
+
A>BB?BDB?@=9555:<<<ABBCCC>CDD?BAAABB@CCCCBB@C>AA>B@BCBCCCCC)C?ABBBBCCBBBC=BC;;;;;*;A=B?CCC:BBB?BIDCCCA@A@B@CC?BBD=@@CCCDDCCCBBBDBCB?@@::6;AABBCBB@B@CBB@BDCCBBBC?BBBBCC?BB?BBB<?>BBB=B??>?@??@@(@C?B>??CBBAC8>:>B@@7;6:>B;;8;C@??BB@B?BBD>DAB?CCBBBCCBBBBBBBBBBABBCA@???C<A??>=:>?<AADD??===
@ATNG8:03092:07029
GATGGTAGTATATCGCGTCGCTATCCAGAAGATCAGGAACTCTAGAAGAATTCAGATTTTTAACACGAGAGTAAACGTAAAAAGAAGGTTTTACAAGACTCACGTTAACAATATTGCAGCAGTACGCACACAATCGAAGCGCAGTAAGGATGGCTAGTGTAACTAGCAAGAATACCACGAAGCAAGAAAAAGAAGTACGCTATTAACTATTAACGTACCTGTCTCTTCCGAAACGAATGAGTACACACTCTCATATGACACTACCATCGTTCGGTCAGAGTCT
+
4:88.95<<;@>@0//:::<=BCBB;;@@<?@A?;:2:299999;?:CC@E?@@ABAAAB3A?CCABACCECDD;>=99999)9:5:.555&5;<?AABBBAA;;5;<@B=B@@=@BBBBBBBCCCCAAACC@CCCCADCBAAA:94;@B;<:;BBACCCC?AADCCC@CC????<@@::58@?=@@@@@.?A>ABBA@??56.7;>=AA6728:::9<995;<;:<@<@@A>B8878???@@>><><>@@@AA899???@BBA=@A@99499399AAAAADA
@ATNG8:03095:07007
GATGGTAGGCGTGTGAGAGTCTGCCCAGAAGATCAGGAACTCTAGAAGAATTCAGATTTTTAACACGAGAGTAAACGTAAAAAGAAGGTTTTACAAGACTCACGTTAACAATATTGCAGCAGTACGCACACAATCGAAGCGCAGTAAGGATGGCTAGTGTAACTAGCAAGAATACCACGAAAGCAAGATAAAGAAGTACGCTATTAACTATTAACGTACCTGTCTCTTCCGAAACGAATGAGTACAGAGAGTACGATATGTCTACCATCGATGGATCTGAGTCT
+
955>9=BC@CBBBBCBBCHDBBBCD<BBC@CCCCBB?@?BB:;;FLABB@C?BCBBACCB3B@AAADBBBBBCH>C@90000(00*09===,//85;;==>B=BB?B?BA=;;;=@;;;?????ABAA????<@B>><>>>>AA??<?;>>B?AAAB@@?C?BBCCCB?BC?BBB<??AAA2::?9>A<==7AD>AABBBBAAA?B?BBCC?B?BBBBA?BBBBABB?B?BBD>ABB?BBBBBBDBA?>>>A@@>;;;AAABB8738=??@@@=?==>???A@@
@ATNG8:03096:07037
GATGGTAGTAGTACACTAGTCATACCAGAAGATCAGGAACTCTAGAAGAATTCAGATTTTTAACATCGAGAGTAAACGTAAAAAGAAGGTTTTACAAGACTCACGTTAACAATATTGCAGCAGTACGCACACAATCGAAGCGCAGTAAGGATGGCTAGTGTAACTAGCAAGAATACCTCGAAAGCAAGAAAAAGAAGTACGCTATTAACTATTAACGTACCTGTCTCTTCCGAAACGAATGAGTACGAGAGAGCACACGTGTCTACCATCGTTCGGTCAGAGTCT
+
;8@@:;<ABB@@;==>=>>>=>:::5:??7@B;;;C=A<ABC?A@B?BB?B@@A@A?EGE1E@A;55><;;><<<38;44444$4<6@7@??.:;;6::CBBBBBB>A@BB?BBB?BBBCEDDEEDDDDCCAA?BDBB?ABCBAA@@<@?B@A>ACCCCBBC?CCCCBB?BB?BBB?BB???:?AA>ABBBB3BB?BAAABB@@@:>:=?BA7;7;@B@A?@@@BBEC@B?BBB>CAA>BDCBBBBBAA@CBBBBAABBBB>>>BB?C=>=C?>><>AAABCBBB
@ATNG8:03101:07028
GATGGTAGCACACGAGATCTCATCGTACTCATTCGTTTCGGAAGAGACAGGTACGTTAATAGTTAATAGCGTACTTCTTTTTCTTGCTTTCGTGGTATTCTTGCTAGTTACACTAGCCATCCTTACTGCGCTTCGATTGTGTGCGTACTGCTGCAATATTGTTAACGTGAGTCTTGTAAAACCTTCTTTTTACGTTTACTCTCGTGTTAAAAATCTGAATTCTTCTAGAGTTCCTGATCTTCTGGTGTCTGATCTGTATCACTACCATCGTTCGGTCAGAGTCT
+
@?AC@CBBCBED99:CCDCCCCCCCCCDFBBB@CCCC>CC@C@CBEBCCC?CCCDD?B?BBCC?C@DCAAACCEC???@@@.?C?BBBD=BBBC@BBB?AB?BBCCBB?BAAABBBB?BAB?B@AA=CAAAA=AAAA7;;>>>>>=AAAAA<<=@<>@@<@A<A<A@@@@@@@@;>>>DD;D<B;@@@@A/>>??@8?>==<=>9::9=>>>/=@@??;?<AD=DA@@@>>;>;??@@@B;>>@<>>>@>>>>>>>AAA@?>??D>A@@@@=??;>>>>@@@??
@ATNG8:03101:07030
GATGGTAGCTCTGCTCTGACTCTCGTACTCATTCGTTTCGGAAGAGACAGGTACGTTAATAGTTAATAGCGTACTTCTTTTTCTTGCTTTCGTGGTATTCTTGCTAGTTACACTAGCCATCCTTACTGCGCTTCGATTGTGTGCGTACTGCTGCAATATTGTTAACGTGAGTCTTGTAAAACCTTCTTTTTACGTTTACTCTCGTGTTAAAAATCTGAATTCTTCTAGAGTTCCTGTCTTCTGGCGTGTATGTATGTCGCCTACCATCGTTCGTTCAGAGTCT
+
A<@@=?955>>@@;>>;;;BCBCCBAA@BA@@=@@BD=BB@D@A@@CBEC?ABCDC@C@BCBCACAICCCDCCCD@BBBBB5CC@CDDD=DBBC@BDBIDC:;;CDDFACCBBCBBD;;;C=A=CBBB;;;C?BCBB?CCCCCCDCBCBBB@AAB?BBB@BC>A@BCDCJBBBC@CCFDD;HAC?;;;<;*;ABBC>CCDHCCCBA@?BBBB0B;;;@=@>BB@CCCCCCC@C@AAACB?B:;7;AA@AB@AABBBCCCIADCC=;;;;A?BCC@BDCCCB<<
@ATNG8:03107:06445
GATGGAGCATCATGCATATCTCACCAGAAGATCAGGAACTCTAGAAGAATTCAGATTTTTAACACGAGAGTAAACGTAAAAAGAAGGTTTTACAAGACTCACGTTAACAATATTGCAGCAGTACGCACACAATCGAAGCGCAGTAAGGATGGCTAGTGTAACTAGCAAGAATACCACGAAAGCAAGAAAAAAGAAGTACGCTATTAACTATTAACGTACCTGTCTCTTCCGAAACGAATGAGTACTGCGTCTCACTCTCGCCTACCATCGTTTCGGTCAGAGTCT
+
955<:>><BBBB;99;<99CBBEC@CCC@BBCD;;:;?BBCBBAD@BC?B?BBBBDDDD3B>BACCCBBBBBB=B9:9>>>+=@8@.999&9><?CBBBDDCCC@B?BB>BBC@C@A@ABBBBBDCFCCCC@CBBC@A@@BCCAB<@;@::6;BBCCCCC@AAC@A??BG@BAB>AA???8?>?;999999%9=8=8:9CDA@A7949ACA:>:>?BCC@;;;BBBC@C?BBF=BAA?ADBBCCBBBCCBBCDBA@@AAAA?AAB?A@B;;<6<A=BCCBBCD@@
@ATNG8:03108:06403
GATGGTAGCTCACGTACGTCACACGTACTCATTCGTTTCGGAAGAGACAGGTACGTTAATAGTTAATAGCGTACTTCTTTTTCTTGCTTTCGTGGTATTCTTGCTAGTTACACTAGCCATCCTTACTGCGCTTCGATTGTGTGCGTACTGCTGCAATATTGTTAACGTGAGTCTTGTAAAACCTTCTTTTTACGTTTACTCTCGTGTTAAAAATCTGAATTCTTCTAGAGTTCCTGATCTTCTGGGTGTATCAGCGAGTATCTACCATCGTTCGGTCAGAGTCTT
+
//7;6<@CCC<;::::///77?@AAA;;;BCC?CBCB<CE@B?BCBBBDD@@@@@?;>4995<;@9;?;>=====9=@@@?137177;<58;:;7;9949>:>@@@AB?BBCDC:99?@>>;8;;::;7;>?7<>=?367A:88<>;6555555;6::;36<17/528895558.22222&206+2.777(77333-...797.226+2222$269550559939722268/50588:55059>>1>AAA?;;;=;A@@?>>;;;:?;;;>9:;7;A>=;<///4
@ATNG8:03110:06412
GATGGTAGCGAGCGAGTGTGTATACCGAAGATCAGGAACTCTAGAAGAATTCAGATTTTTAACACGAGAGTAAACGTAAAAAGAAGGTTTACAAGACTCACGTTAACAATATTGCGGCAGTACGCACACAATCGAAGCGCAGTAAGGATGGCTAGTGTAACCAGCAAGAATACCACGATAGCAAGAAAAAGAAGTACGCTATTAACTATTAACGTACCTGTCTCTTCCGAAACGAATGAGTACGTGTGCGACGTGTCTCCTACCATCGTTCGGTCAGAGTCT
+
:454044:;:<=@ABBBBBABBB<;.9?:>?@=6616:>9;<666:=@;?:=<BCCCCC2A>99:BD:;:BBD;C;99;;;':>;>495)5;;9@D@DC@@:;49=??=A::59?<8:?8=?8849>>?@?BBBC@CBCABB997:@A::48?=<<;<>8=<=;;>.32+26615522266<<489888'896:455=8879)/)/779.5.59;;?699<////)/)/;<3;<<:666@@A<=<=954::944433::7;;<573<?A>AA=;87668///
@ATNG8:03111:06401
GATGGTAGGTGCACATGATTGTATCCAGAAGATCAGGAACTCTAGAAGAATTCAGATTTTTTAACACGAGAGTAAACGTAAAAAGAAGGTTTTACAAGACTCACGTTAACAATATTGCAGCAGTACGCACACAATCGAAGCGCAGTAAGGATGGCTAGTGTAACTAGCAAGAATACCACGAAAGCAAGAAAAAAGAAGTACGCTATTAACTATTAACGTACCTGTTTCTTCCGAAACGAATGAGTACCTCTCAGACGCTCGTCCTACCATCGTTCGGTCAGAGTCT
+
777@<AAB@@@@A;???@@8;AACC@BBB:9;AA;;5<4;@@;;9@9?=9?;0000/////#/06688889:988/33:4::<)<=8=5:>?.>AD?B@BBDEIAA?AACB?CBA?CCBBBBBDDDDBCBCBB>BBDC@CBBBCEBB@B?BBB>BBCCCCBA>ABCBCC@BB?:::>A>>?=8<==999::9:%0:5:0/0@@CCD?C=@<CD<A=>>C@@<@@@A;@C@D@CCD=AAA?;::AAAA?BBBBBBCBBBAAABB?B??;:===A5::6;=AAACBBA
@ATNG8:03118:06402
GATGGTAGGACGAGCGTCTGAGAGGTACTCATTCGTTTCGGAAGAGACAGGTACGTTAATAGTTAATAGCGTACTTCTTTTTCTTGCTTTCGTGGTATTCTTGCTAGTTACACTAGCCATCCTTACTGCGCTTCGATTGTGTGCGTACTGCTGCAATATTGTTAACGTGAGTCTTGTAAAACCTTCTTTTTACGTTTTACTCTCGTGTTAAAAACCTGAATTCTTCTAGAGTTCCTGATCTTCTGGATACACTCATGTGCACCTACCATCGTTCGGTCAGAGTCT
+
@<=A<B9;2:<@@B?;@CDCDABB@CBBBBBB@CBCE>BB?B@BBBCDDD@CCCCHBC@CEDC@B@BABADECBB=;;;;;*:C=BBCF>CEBB>BBC?CCBCCFCCB@CCHHCCCC=A;;9;@CCCICFBB=AABB@BCCAAAA@BDBA@@BGH@CAA?AB@C@CC@@@EEBB>A;;;;.;5;5;@AAA,AA;;;;-;@@@BBBBBC@CCCC1A<ABB?B?BB?BBCCBBB@B?CCCCBB:;;C?CCCBB;;;C;<;@@@?<@@@>B;::@>AB>BACBC@@@A
@ATNG8:03119:06432
GATGGTAGTATATCGCGTCGCTATCCAGATGATCAGGAACCTAGAAGAATTTCAGATTTTTAACACTGAGAGTAAACGTAAAAAGAAAGGTTTTACAAGACTCACGTTAACAATATTTGCAGCAGTACGCACACAATCGAAGCGCAGTAAGGATGGCTAGTGTAACTAGCAAGAATACCACGAAAAGCAAGAAAAAAGAAGTACGCTATTTAACTATTAACGTACCTGTCTCTTCCGAAACGAATGAGTAACATAGATATACGTATAGCTACCATCGTTCGGTCAGAGTCT
+
;44<597:=00/999:<<=@BBABB:??::<<=99;.5.619AAA=@@:?;3@BD=B>>>+=8<;;;<<;;;;;<09844444$444(3-333&33646////667;5=8==588:;188:::::8555=?768A;?>>>168<<=;<A1818;;6<>?9=77348<>:>>68=?CAA<>>8333&3771333333#3728@<<=6;858-8;AA??;?=AA;;;<?>>?;;;;><@@C68;B=?:@@00*/<<<?BCCAAAAACC;;;>AA<A=A@@<??>;;;?;;;D@
@ATNG8:03119:06449
GATGGTAGGCGACATACATACGCGCCAGAAGATCAGGAACTCTAGAAGAATTCAGATTTTTTAACACGAGAGTAAACGTAAAAAGAAGGTTTTACAAGACTCACGTTAACAATATTGCAGCAGTACGCACACAATCGAAGCGCAGTAAGGATGGCTAGTGTAACTAGCAAGAATACCACGAAAGCAAGAAAAAGAAGTACGCTATTTAACTATTAACGTACCTGTCTCTTCCGAAACGAATGAGTACGATGAGATCTCGTGTGCTACCATCGTTCGGTCAGAGTCT
+
:9;C9BBC@B;;:BBCDCCCCBBBA>BBLAHCCCDC?A=BBBBBBC@CC?C@CBDACDDDD*C@BBBBDAAAAAB;AC;;;;;*;A=@5<;<&99<<ABAAABACC@B?BD?CBC?B@@@@BCBBCCBBBBBC@CCDD?BBCCCCCC@B?BCC?CCCCBBBD@CBBBCB@CC@AA@=A?887*:>=9:9:9:(8@9A>??CAB:9:2:;=??C@C?BACAA?ABB@@@@>@@CCC=BCC?BBCCCCBAABBBBCCCAAA>>>AAABB?BCAAC?BB@BB>>>BBAA
@ATNG8:03120:06403
GATGGTAGCACACGAGATCTCATCGTACTCATTCGTTTTCGGAAGAGACAGGTACGTTTAATAGTTAATAGCGTACTTCTTTTTCTTGCTTTTCGTGGTATTCTTGCTAGTTACACTAGCCATCCTTACTGCGCTTCGATTGTGTGCGTACTGCTGCAATATTGTTAACGTGAGTCTTGTAAAACCTTCTTTTTACGTTTACTCTCGTGTTAAAAAATCTTGAATTCTTCTAGAGTTCCTGATCTTCTGGGCAGACTCTCACACGCCTACCATCGTTCGGTCAGAGTCT
+
>@@A7<;CBBBB@A<<566<<@966<:;:@@@9A;;;;&555;.555559;7;>@CCC;@=@@;=:D9;<@A@00/989@999)-0*/////&/<:<4>:;;?A?B::7;?9>@==>>??@CAA>A@A@@@>;;;=@@AB7;;EBA>=>>=@>@788;:===9=>;@<>>>@>=>??5;;=<<-;6<166;;<)<:888.75555555..(-----#--/(.92749C;>>>>=7807>EH@??A<=;9919///;;66;>>B???;@@A=????@;>>=ABAAAA<<<
@ATNG8:03124:06405
GATGGTAGAGAGAGCTCTCTCATCGTACTCATTCGTTTCGGAAGAGACAGGTACGTTAATAGTTAATAGCGTACTTCTTTTTCTTGCTTTCGTGGTATTCTTGCTAGTTACACTAGCCATCCTTACTGCGCTTCGATTGTGTGCGTACTGCTGCAATATTGTTAACGTGAGTCTTGTAAAACCTTCTTTTTACGTTTACTCTCGTGTTAAAAATCTTGAATTCTTCTAGAGTTCCTGATCTTCTGGGCAGACTCTCACACGCCTACCATCGTTCGGTCAGAGTCT
+
:9:A;=DBCCBBDB@556;;><<<=655::99.9BBB<AA?C?;;9ABAB=BAA@@=@>AA@A<A?@@ABBAA<A7@====+33,377718<@@?B??<?B4997:;;6@?A799CC@>;;=A:==>>?;;;=@@@@8;;AABC>>>BBA@@>>>;688<??<A<>>>@@@@AA:==AED2=5:488898(8<::;1:9;;<<>>>=:>=></<88/793:9@?;>>@@>>><@<@@>>>B:>>=E9>>@=;;;>>>??AAA<?>>:;;;;A:??<>>@@A?===
@ATNG8:03129:06408
GATGGTAGAGAGAGCTCTCTCATCGTACTCATTCGTTTCGGAAGGGACAGGTACGTTAATAGTTAATAGCGTACTTCTTTTTCTTGCTTTCGTGGTATTCTTGCTAGTTACACTAGCCATCCTTACTGCGCTTCGATTGTGTGCGTACTGCTGCAATATTGTTAACGTGAGTCTTGTAAAACCTTCTTTTTACGTTTACTCTCGTGTTTAAAAAATCTGAATTCTTCTAGAGTTCCTGATCTTCTGGGCAGACTCTCACACGCCTACCATCGTTCGGTCAGAGTCT
+
444:8=B?;:49555<>CCCDCCCDC@?==9:.99=<2;;7;8@C)5949.4:99>:>:>A@@=B@CBCCBC??C466@@@)55.498808;55.6;;9==:=B@A?@8::A@???@<;;:7B788<333337:??B?AAACBA@@<7>>=;::;6<:;5;:5::::;@@==>@=@@A@A2A19166666(299996;>@?====566,6:=<<%759<9493==3776:=580729;;;::4:9:=5>?@@>?:;;;:>>;;7;==8;;:;=5:;=C>>>:@@//
@ATNG8:03137:06425
GATGGTAGTATAGAGCTCTACAGTACTCATTCGTTTCGGAAGAGACAGGTACGTTAATAGTTAATAGCGTACTTCTTTTTCTTGCTTTCGTGGTATTCTTGCTAGTTACACTAGCCATCCTTACTGCGCTTCGATTGTGTGCGTACTGCTGCAATATTGTTAACGTGAGTCTTGTAAAACCTTCTTTTTACGTTTACTCTCGTGTTAAAAATCTGAATTCTTCTAGAGTTCCTGATCTTTCTGGTGTCTTGATCTGTATCACTACCATCGTTCGGTCAGAGTCT
+
;;AD@CBBA@ADCCCCAAADCHHCBBBCCB=B:::.;A=B?CCFCGDF@AA@BB8::;CCC>A>A?:>BAA<A9@AAAA3A?<????8?@@@=AAB?AA>@@ABBB?BBBBBBBB?AAA<@<???888;?;>>>B:>>AA@@AA>==>>:;;>;>@A<??:>:=BBBB??>><>>>EE5B<?;=====+==;;;3;AAAAA:8:<18888(5<><A<@<??<@B?>>AA<?;?AA?:::3:>>8<==;:5;==888>>///666:8>@@@@<>>;>CAAAAA??
@ATNG8:03142:06423
GATGGTAGCGAGCGAGTGTGTATACCAGAAGATCAGGAACTCTAGAAGAATTCAGATTTTTAACACGAGAGTAAACGTAAAAAGAAGGTTTTACAAGACTCACGTTAACAATATTGCAGCAGTACGCACACAATCGAAGCGCAGTAAGGATGGCTAGTGTAACTAGCAAGAATACCACGAAAGCAAGAAAAAAGAAGTACGCTATTAACTATTAACGTACCTGTCTCTTCCGAAACGAATGAGTACGATGAGATCTCGTGTGCTACCATCGTTCGGTCAGAGTCT
+
>::;7<<BBBCCB:;;BBABBCAAC@CBB@BEID;;468==><AAB?AB?B?BGBBCDDE1C@BAABEECDBAA<@@CCDHC2DD@C8;;;4;DDBCHGCBBB;;6;@;;8;CC?CCCCDBBBBBBCBBCCC@CF;;:;BAB@@@@=A@BBA?CBBCCCBC?A@@BAA>@@=?BC>AACCC>:99=@AAAAB)A@?B@8>B=CCC7773?@?8>8>:B@B=ABA@@DC@D>BAE<B>>9000@@@CEE;::BBB@???AB???AA@<A?;;A>AA@CBABABCBB
@ATNG8:03143:06404
GATGGTAGCATCATGCATATCTCACCAGAAGATCAGGAACTCTAGAAGAATTCAGATTTTTAACACGAGAGTAAACGTAAAAGAAGGTTTTACAAGACTCACGTTAACAATATTGCAGCAGTACGCAAACAATCGAAGCGCAGTAAGGATGGCTAGTGTAACTAGCAAGAATACCACGAAAGCAAGAAAAAAGAAGTACGCTATTAACTATTAACGTACCTGTCTCTTCCGAAACGAATGAGTACTATGTAGAGCTCTATACTAATCGTTCGGTCAGAGTCT
+
@@AB?BBA@?>=;0//<<AACBBBC@BBC?@@>>99.4.5:<<==C@CD8<9=<<98888)86A<=BBBB@8;;3<9;;;:-4:5:.944&555.5;<<=>=;?7>;00*0;;2;=?;@A<=>AA000,00+0@@@@A0::BBCD?A>AAA>@ABA@@@C?CBB>99777-377177333,3;>6333777#9:490//::60/)/*/6>;4:68888:=?BB@@@@?B<@??.7::2999>?ACAB989?@@999@<<>969A:>?99.4938;<<>::>:
@ATNG8:03153:06434
GATGGTAGTATATCGCGTCGCTATCCAGAAGATCAGGAACTCTAGAAGAATTCAGATTTTTAACACGAGAGTAAACGTAAAAAGAAGGTTTTTACAAGACTCACGTTAACAATATTGCAGCAGTACGCACACAATCGAAGCGCAGTAAGGATGGCTAGTGTAACTAGCAAGAATACCACGAAAAGCAAGAAAAAAGAAGTACGCTATTAACTATTTAACGTACCTGTCTCTTCCGAAACGAATGAGTACATAGATATACGTATAGCTACCATCGTTCGGTCAGAGTCT
+
55:@<BABBBCCBBBCBBBCCDCCC@CCC?BCDBBB?B@CCCAABC@BB@CADCAABAA@,@=@@BBCCBB;:9.9>9;;;<*9A;A9BCDD5CDDABBBBBBB@@>@@CC?BBB=BB@@@CCCCCCCBCCBB@CCCD<A?CCBBBB<@<@997:BBCCCCC?CCBBBB?A@>>>?;@@9999+:==9=BBBBC)BB?A978CA?=>:=9<;888-86=>BBB@CCC@@@C@B@BBB=BBB?CBCCBBB@AABBBA@BCCBA>:::ABD;>=><@8>?=@BBBBBAAA
@ATNG8:03127:06474
GATGGTAGCACACGAGATCTCATCGTACTCATTCGTTTCGGAAGAGACAGGTACGTTAATAGTTAATAGCGTACTTCTTTTTCTTGCTTTTCGTGGTATTCTTGCTAGTTACACTAGCCATCCTTACTGCGCTTCGATTGTGTGCGTACTGCTGCAATATTGTTAACGTGAGTCTTGTAAAAACCTTCTTTTTACGTTTACTCTCGTGTTAAAAATCTGAATTCTTTCTAGAGTTCCTGATCTTCTGGGTGCGCTACAGTCTCTCTACCATCGTTCGGTCAGAGTCT
+
555>:>CBBBDC@@ABCFGCCCBBCBABCB;:5;A@?;;A?C6;;6>;;>8AA@BB>B=@BBB?B>@;;BAAAA@=@?===.9<6;::::/:AAB>ABC@DC>:9:CBB?BBBBBBBC?B@A?B?DAA>>::::>>==:=??B????AAAABB<<<8788;AA<@=@A>=>=A?@1788888(76=6<9999.9>988.536/./9;<?;??>>/=888;5;;@@A9A@@B@@@7;5;;<::;188:A7;;<///8998=>A?A@@AA7;;;==8==:>@B;;;;;;
@ATNG8:03133:06455
GATGGTAGGCGACATACATACGCGCCAGAAGATCAGGAACTCTAGAAGAATTCAGATTTTTAACACGAGAGTAAACGTAAAAAGAAGGTTTTACAAGACTCACGTTAACAATATTGCAGCAGTACGCACACAATCGAAGCGCAGTAAGGATGGCTAGTGTAACTAGCAAGAATACCACGAAGCAAGAAAAAATAAGTACGCTATTAACTATTAACGTACCTGTCTCTTCCGAAACGAATAGTACGATGAGAGAGCTCTCTCTACCATCGTTCGGTCAGAGTCT
+
844479886//////:9969;A@?@=@@@=ABDBBB-0+0@00/??;>?6>:>999@BCC1A?BEJDEBC<<;D;C@;;;;;*;;49;<;;0<56.6655<=669<A=AB>AAA==9:359>:;?=@D9;;A<AA@A<@;;;BA@@=@?BAA<;;;;:BAC?@@@@@??CD>9993999937;;8777777#38388>:::<<=7=4<373,3,39995./////776<:<<<7<>>7<<555;;;<==CBCBBB?::9@?9:98<98788;;6<8::;455=
@ATNG8:03134:06451
GATGGTAGCACGAGTCACTCATATCCAGAAGATCAGGAACTCTAGAAGAATTCAGATTTTTAACACGAGAGTAAACGTAAAAAGAAGGTTTTACAAGACTCACGTTAACAATATTGCAGCAGTACGCACACAATCGAAGCGCAGTAAGGATGGCTAGTGTAACTAGCAAGAATACCACGAAAGCAAGAAAAAAGAAGTTACGCTATTAACTATTAACGTACCTGTCTCTTCCGAAACGAATGAGTACGATGAGATCTCGTGTGCTACATCGTTCGGTCAGAGTCT
+
A@CB=A@;00///:;9@<CCCBBCC:CAB?AFDC;;7<7;;@;99;644.4.48844444$36===<==B==<?89394:::':<7;.555&5::5<;;;<;99@<@>AB=@@B<@AC:;;AAAGCCCDCCE@BB;;6<@B@@ACC?C?A;;6;BCAAA=B?CBA@@A>@@=@?>8<<777)7<</00@@@@&;=90/)/009?<:7>9888@6;788@@@8900/0/9391///(///)///888::;<;==;8;;777<99:;;:>?@@B?==186<7957//
@ATNG8:03135:06493
GATGGTAGCGCATATCAGCGTAGCCCAGAATATCAGGAACTCTAGAAGAATTCAGATTTTTAACACGAGAGTAAACGTAAAAAGAAGGTTTTACAAGACTCACGTTAACAATATTGCAGCAGTACGCACACAATCGAAGCGCAGTAAGGATGGCTAGTGTAACTAGCAAGAATACCACGAAAAGCAAGAAAAAGAAGTACGCTATTAACTATTAACGTACCTGTCTCTTCCGAAACGAATGAGTACGAGAGTCAGAGCAGAGCATCGTTCGGTCAGAGTCT
+
AA?C?BB;;;BB@@@BB??@AACCG>CBC@BBCE;;:;@CGDFFC@?AC@C@DAA:;;;;);=@CCCCBBDCEC>C<;;BDB2BB?B<AAA9AEE@CCBBBBB@?=@?BB@BCC@CCCBBBCCCBBCCBDDD@CGCCACBBBCCCC?C@CBB>ACDGFBBB@CCCBBB?CC?CCB=??8777-8993:9:::(7?<?8==BBBAB?B?BCCC=?=?BCDC@CBAAACCAC@CDD>DCB?BBBCCDCBBBBBBBBBBBBAB@BBBB@BB@BB@CCCCCBBBB
@ATNG8:03136:06454
GATGGTAGGAGACACGTCGCACACGTACTCATTCGTTTCGGAAGAGACAGGTACGTTAATAGTTAATATCGTACTTCTTTTTTCTTGCTTTCGTGGTATTCTTGCTAGTTACACTAGCCATCCTTACTGCGCTTCGATTGTGTGCGTACTGCTGCAATATTGTTAACGTGAGTCTTGTAAAACCTTCTTTTTACGTTTACTCTCGTGTTAAAAAATCTTGAATTCTTCTAGAGTTCCCGATCTTCTGGGTCTACGCTCGTTCGCGCTAGCCATCGTTCGGTCAGAGTCT
+
@?@C?CAB?BBBCB@@@0/////:<;??=BA@;ABBB>@B=B6955999:7;==@B?B?BBAC@C@BBBBAA@??<899999#98387?=7?89949883/0)//6899577>::9@B=AAC?B=A@?@@????@@@D:>>A>>>@@??@@?>=AA05686<>18.6>>=?@>==<@9>99.9398=<>=?.?>>AC7@8858;////,7<<::%22:-436;633.389=@>>;<B;A555B<A?=@7:00/7779=/0*/58956///5//58:6>A?CBBBBB>88
@ATNG8:03149:06452
GATGGTAGCATCATGCATATCTCACCAGAAGATCAGGAACTCTAGAAGAATTCAGATTTTTAACACGAGAGTAAACGTAAAAAGAAGGTTTTACAAGACTCACGTTAGCAATATTGCAGCAGTACGCACACAATCGAAGCGCAGTAAGGATGGCTAGTGTAACTAGCAAGAATACCACGAAAGCAAGAAAAAGAAGTACGCTATTAACTATTAACGTACCTGTCTCTTCGAAACGAATGAGTACTGCGTCTCACTCTCGCCTACCATCGTTCGGTCAGAGTCT
+
B<CC@BB=<<<CC666CACCCAAAC?BBB>AAAA;;4;3===@>@?;?@<??CBBBAAAA1C?BBBABBBB???8?@@ABBB5AG>?5;;;*:A@=A;;;EDB;;9;ABD@BAAACBBBBBBCDB;;;BCBBAFCCC@CCAAAABB?D@BBB?BAAABBBC?BCCC@?<?A>@AA>A???B=???;=>=??,?A>99:@B??>>:==>@;;1818:A@@=ABAABBD@BBCD?@@?=A?@@EDBABBAB@@@ECCCCCBB?BBB?ABBBB@CD@DBCCBBBBB
@ATNG8:03150:06476
GATTAGAGAGACTGTAGCGCACCCAGAAGATCAGGAACTCTAGAAGAATTCAGATTTTTAACACGAGAGTAAACGTAAAAAGAAGGTTTTACAAGACTCACGTTAACAATATTGCAGCAGTACGCACACAATCGAAGCGCAGTAAGGATGGCTAGTGTAACTAGCAAGAATACCACGAAAGCAAGAAAAAAGAAGTACGCTATTAACTATTAACGTACCTGTCTCTTCCGAAACGAATGAGTACGATGAGATCTCGTGTGCTACCATCGTTCGGTCAGAGTCT
+
;55055<@BBCCCCBBBDBBCCC=BADAECCC:;:;@CDECDDC@CC?B>AABBBBBC3C?BBBBBBBBAAA;AAABDBB2AB?A<AAA9BAA>BCAAABBBB@B>BCABBB@BBBABBBBCFIEFB@;;8;B@A>@@@ABB@?=A?B@@>@CBDEDCC?BDBCCC=::6999;>>999+3333337777$393988=BBCDD8;78>@?<@=>>BBB@@@ABACC>@=?A@=ABA?BBBBB?????AABBB???BAA?;;;AA5;;;;B=A?;===>>==;;
@ATNG8:03155:06451
GATGGTAGCGCGACGAGCGTAGACCCAGAAGATCAGGAACTCTAGAAGAATTCAGATTTTTAACACGAGAGTAAACGTAAAAAAGAAGGTTTTACAAGACTCACGTTTAACAATATTGCAGCAGTACGCACACAATCGAAGCGCAGTAAGGATGGCTAGTGTAACTAGCAAGAATACCACGAAAAGCAAGAAAAAAAGAAGTTACGCTATTAACTATTAACGTACCTGTCTCTTCCGAAACGAATGAGTACTGCGTCTCACTCTCGCCTACCATCGTTCGGTCAGAGTCT
+
;55>9>CCCC;;9BAB@B966;:::056=8=BCCBA>B@AABBAAB=993:38==ABBBB+=0333433::;<<133944444#499>:???2>>@:>??BBAA999,9<?@7?;=9=<;?@BA@@CBAAA@@@>@@@A=;:9@@@AA;B=@;:49@@@CCBBABABC?@=@C?BA@<>>0///&///(-888888#876/0*/0:;;--)-2---5052..9:=3=9:944:59054=6:99384<<<:?777>@?@CCBBBB>@?>AACACCBBC>@@?A@@?<99//
@ATNG8:03155:06463
GATTAGCACACGAGATCTCATCGTACTCATTCGTTTCGGAAGAGACAGGTACGTTAATAGTTAATAGCGTACTTCTTTTTCTTGCTTTCGTGGTATTCTTGCTAGTTACACTATCCATCCTTACTGCGCTTCGATTGTGTGCGTACTGCTGCAATATTGTTAACGTGAGTCTTGTAAAACCTTCTTTTTACGTTTACTCTCGTGTTAAAAATCTGAATTCTTCTAGAGTTCCTGATCTTCTGGTGTCTGATCTGTATCACTACCATCGTTCGGTCAGAGTCT
+
9;;@DDD>CCDC@@@BBDDBCEBABBBD@??@DDF>CC@C@CCCDCCB?BDBCC@D?BBBB@B@CAAACBCA?===>=>.??<@7794:CCC@D??;>=9==?CBB@ACCBA@CC=AAC?C?CCABB;==<@AAA=AAAAA?>>>>@>@A???<>>>=AB<@<@@@>>>DAA<AAAAA5B=?:88877(8=<;<1=88888B>>><BBBB/A???E=F=;<8;BAA>==:=6;;?>>>:>>A>@@@@>>>AA@@><=;;>>>?9@@A?C9<>8=>@@>>>>>
@ATNG8:03116:06537
GATGGTAGCACGACACGACGATGTGTACTCATTCGTTTCGGAAGAGACAGGTACGTTAATAGTTAATAGCGTACTTCTTTTTCTTGCTTTCGTGGTATTCTTGCTAGTTACACTAGCCATCCTTACTGCGCTTCGATTGTGTGCGTACTGCTGCAATATTGTTAACGTGAGTCTTGTAAAACCTTCTTTTTACGTTTACTCTCGTGTTAAAAATCTGAATTCTTCTAGAGTTCCTGATCTTCTGGGTGTATCAGCGAGTATCTACCATCGTTCGGTCAGAGTCT
+
;<AB=A:;9;::;??@@B;966?@BCBBCB;;:;EFE>ECACACCCCDCCACCCCB@B?AB9::;@DDBBBAB@A?ABC>C+BA>A997(3333493305A<????8947BBBBBBB?BBB<A<@@@@@>==<@;;;;?=?>@A??;;;=??98768666;;07.57799;?==:==>AB2A:?;??DEE/B>=<<5=====>=B@=6;;:;+///696A;>@9@?>>@>>:>=BA>::=,//::2:==?@@@=<<<///<:::?9==?;;7;@=AA=>>??;;
@ATNG8:03120:06505
GATAGTATCTGTCTACGAGAGCCAGAAGATCAGGAACTCTAGAAGAATTCAGATTTTTAACACGAGAGTAAACGTAAAAAGAAGGTTTTACAAGACTCACGTTAACAATATTGCAGCAGTACGCACACAATCGAAGCGCAGTAAGGATGGCTAGTGTAACTAGCAAGAATACCACGAAAAGCAAGAAAAAAGAAGTACGCTATTAACTATTAACGTACCTGTCTCTTCCGAAACGAATGAGTACACACTCTCATATGACACTACCATCGTTCGGTCAGAGTCT
+
:59CCE:;;BCDGCCCBBCBBC@CCC?CCCC@?>?@BBBCCCB=AB?C?CCCBBBBB3B@CBBABDAA877.8?@ABCD5BC@C5;;;6;CD@CBBBBBB;99;ACC@CCG?BABBDDCCCEDCCBBBC?CCBB@BBA@AA@?=B?BBB@BBCCCCCC@CAAACC@BB>?>?8==9999+9==9999999%9=<>:79CC>>=;@=>?>=:=;>?BBC@CBBAAAA=A?CCC>CCC?CCCCCBBBBBBCCCBBBBABCBBAAAC?BBCBB>AB?BCBBBBAB@
@ATNG8:03120:06541
GATGGTAGCGCGACGAGCGTAGACCCAGAAGATCAGGAACTCTAGAAGAATTCAGATTTTTAACACGAGAGTAAACGTAAAAAGAAGGTTTTACAAGACTCACGTTAACAATATTGCAGCAGTACGCACACAATCGAAGCGCAGTAAGGATGGCTAGTGTAACTAGCAAGAATACCACGAAAGCAAGAAAAAAGAAGTACGCTATTAACTATTAACGTACCTGTCTCTTCCGAAACGAATGAGTACGATGAGAGAGCTCTCTCTACCATCGTTCGGTCAGAGTCT
+
<AAB?B<<;;@AA@969>>><A@<=49:66;A@BBB@B@CCB;;9A<@=<A<>?>AACCC2@>@>??<@<<8?;99344===,49.5499;0;?@;>@B;;>59::@=AB?CBD=?@FABBCCCCCCCBCDE@CCCB?CCCCBB??<@?A;;9;BBBBB;:89????C;??;>A?;A@<8;3;88199999:%:@;??>ACBAAA7:79=>?<?;@@;;;?B?;:9==8<=877*337177>>?AB===BBABBA??>A::;=<<<3765589?>8?>=78////
@ATNG8:03127:06519
GATGGTAGCTCGCTGATGATATCTCCAGAAGATCAGGAACTCTAGAAGAATTCAGATTTTTAACACGAGAGTAAACTGTAAAAAAGATGGTTTTACAAGACTTCACGTTTAACAATATTGCAGCAGTACGCACACAATCGAAGCGCAGTAAGGATGGCTAGTGTAACTAGCAAGAATACCACGAAAAGCAAGAAAAAAGAAGTACGCTATTAACTATTAACGTACCTGTCTCTTCCGAAACGAATGAGTACATAGATATACGTATAGCTACCATCGTTCGGTCAGAGTCT
+
<<BC@CCCC@<>C=BB;;9<:999>4>99.55999>:>;;;<555<7;;7:79:///;;;);4///:<<;888;1333733333#33336;;<1<:9(////(/65::;*/*/84///17::9<?;;;<=@BCBAAIJBAA?BCCDBB<<9;=AAB=BBA@@@@@@CBBBDFABC?@@>3:77733&377168::::%993////9:::@?B?CBBB?B??:AAA=ADDBAAB@C:;;C?CBB=A@A@@@?@??>?989=?;>???@BBBB@CBA@A?BB;;;88.----
@ATNG8:03137:06517
GATGGTAGTGATACAGATCAGACACCAGAAGATCAGGAACTCTAGAAGAATTCAGATTTTTAACACGAGAGTAAACGTAAAAAGAAGGTTTTACAAGACTCACGTTTAACAATATTGCAGCAGTACGCACACAATCGAAGCGCAGTAAGGATGGCTAGTGTAACTAGCAAGAATACCACGAAAGCAAGAAAAAAGAAGTACGCTATTAACTATTAACGTACCTGTCTCTTCCGAAACGAATGAGTACGATGAGATCTCGTGTGCTACCATCGTTCGGTCAGAGTCT
+
ABBB:BCCBBCBBCCBBBCBCBCCC?BAA=@BBB@@=@@BAB;;5=8??=@=????<==?.=<@AC989CB?@@:?>?>==<,9>7;.944&9<A?BBBCCBC;;;7;@BC@C@A>@BBDBBBDCDCBBCCCB@A@@C>BCBCCGDD@B?B@@=ACCDCCCC?CBBBBC?AA=A@@8=<999,7881000000%0>;00/0==@AB?B?CBB>;>;>?C@@?@CBBBBCAC?BAC>BCE@A@@BAAABBBBBBBBCA>>>@>??BB@<@AA=A>AA@CCCB>>>>>
@ATNG8:03143:06549
GATGGTAGCTATACGTATATCTATGTACTCATTCGTTTCGGAAGAGACAGGTACGTTATAGTTAATAGCGTACTTCTTTTTCTTGCTTTCGTGGTATTCTTGCTAGTTACACTAGCCATCCTTACTGCGCTTCGATTGTGTGCGTACTGCTGCAATATTGTTAACGTGAGTCTTGTAAAACCTTCTTTTTACGTTTACTCTCGTGTTAAAAATCTGAATTCTTCTAGAGTTCCTGATCTTCTGATAGCGACGCGATATACTACCATCGTTCGGGTCAGAGTCT
+
;55>:?E??ACB@ACBCDCCCCCCCCCDDCCCACCCF>BB@C@BCCCCCC?CCBAA<@@BBB?B@BBBBC@;;F@BBBBA2>?;?BBC>BBBB?BBB>BB<>>>CFF?BAAB@@@C@CB>688:AAAA<>=;====9<<==768??@AAAB>?><>>>>BC=A;A??@BAA;;7;=>BB5><>;>CDDD/B?999.766///:;:@<ABBA.=>=?D9@8::2:??A@AC=@8<<===A<>>@>>>AAA????888>>=<:;;:=====9888-8A>AAA@@@
@ATNG8:03146:06534
GATGGTAGTGTCAGTGCGCGTCGTCCAGAAGATCAGGAACTCTAGAAGAATTCAGATTTTTAACACGAGAGTAAACGTAAAAAGAAGGTTTTACAAGACTCACGTTAACAATATTGCAGCAGTACGCACACAATCGAAGCGCAGCAAGGATGGCTAGTGTAACTAGCAAGAATACCACGAAAGCAAGAAAAAGAAGTACGCTATTAACTATTAACGTACCTGTCTCTTCCGAAACGAATGAGTACGAGAGAGCACACGTGTCTACCATCGTTCGGTCAGAGTCT
+
//8;6<CCBCCCC@@;==>BCCCCCABBB?;;<A::29;@@@??;A?BC?C?CBCDDDCC3B@BCCABACBBBC=AABGDDD2CC@C?BCB6;;B?BBCCB@=00,0:;;8=>A6::AABBBBCDCCCCCCC@BBBD@CDDBBAAB?A?B??=?BCCBBBC?BBBA@@<??;?@A=@@@@@;AAA?ABA@@,00-0@>>ABBBE?B?B@@?@D?AA@DD?BABBBBB?B?@??8???=@ABAABC9::EDBAAA9::AABBCDCC?BAAAC?BB@BBCBB>>:8
@ATNG8:03146:06547
GTGGTAGGAGACACGTCGCACACGTACTCATTCGTTTCGGAAGAGACAGGTACGTTAATAGTTAATAGCGAACTTCTTTTTCTTGCTTTCGTGGTATTCTTGCTAGTTACACTAGCCATCCTTACTGCGCTTCGATTGTGTGCGTACTGCTGCAATATTGTTAACGTGAGTCTTGTAAAACCTTCTTTTTACGTTTACTCTCGTGTTAAAAATCTGAATTCTTCTATAGTTCCTGATCTTCTGGGCAGACTCTCACACGCCTACCATGTTCGGTCAGAGTCT
+
5555:77900/;:::@ACBDCBBBCBCCBAA=AAAC=BB?B>BBBBDBB@BCDCC@C@CCBB@D@DCABBD?::39==>=.<:6>:;;5;<<B9B??9??49:?9;;8A=AACCBB>AA@=@>@BCBBBBB?C@@@@CBCCAAABCCBBCB???>????BB?B@BBAAAAA@@<>=><<29/8-77888(6>766)////..686>5ACC=*955583839=389997775<;@>9999///<>6;63-/////888>::3:==5:;<@6::<@@@@A>>==
@ATNG8:03147:06518
GATTAGGCGTGTGAGAGTCTGCCCAGAATATCAGGAACTCTAGAAGAATTCAGATTTTTAACACGAGAGTAAACGTAAAAAGAAGGTTTTACAAGACTCACGTTAACAATATTGCAGCAGTACGCACACAATCGAAGCGCAGTAAGGATGGCTAGTGTAACTAGCAAGAATACCACGAAGCAAGAAAAAGAAGTACGCTATTAACTATTAACGTACCTGTCTCTTCCGAAACGATGAGTACGATGAGAGAGCTCTCTCTACCATCGTTCGGTCAGAGTCT
+
:599@A?CBBBBBBCCCBBB@@@9@AB?>>;=9:.98@@BBBBD@CGAGACBCA@@@@1B@BBBCCCCCCCF>BA99887)8??C?CCC:BBB=??A@@@@AA>A=@A????5::CBB?AA@A@B@=>=B<===>8=;;;=>>B=@=??B?BBAAABBB?BBBC@?=9949>@:=@00,0@:6;>>==,00,0@@ADBBBC@B?B7886<8888@A::;;;;;@8=8=9919000;;@;??A@???AAAABBBBBBCBAAA<>>=996794:@@@AA<==
@ATNG8:03151:06517
GATGGTAGCTATACGTATATCTATGTACTCATTCTTTTCGGAAGAGACAGGTACGTTAATAGTTAATAGCGTACTTCTTTTTCTTGCTTTCGTGGTATTCTTGCTAGTTACACTAGCCATCCTTACTGCGCTTCGATTGTGTGCGTACTGCTGCAATATTGTTAACGTGAGTCTTGTAAAACCTTCTTTTTACGTTTACTCTCGTGTTAAAAATCTGAATTCTTCTATAGTTCCTGATCTTCTGGCTCTCGTAGACAGATACTACCATCGTTCGGTCAGAGTCT
+
445<7<AAC@@666@?@CDCGCDB<A969<=C?CGGHFBB?B?BBCBBCCADGCDC?A?;::C@C<@@@CBC>>>:B>===)5505;;;3?C@@=@AB>@@=@AA@@@?B???BBAA?BBB?B>AABCBBBB?BBAA;??:://///99;://57/659.554;;=>?>@>==<055555'56:6::==>/==>==5<::9::===@;?>><(725286=6>9398//.33.329777::37=>;??;><=<@::;BA786@???8797;;5;;:>>>==;;:>
@ATNG8:03154:06538
GATGGTAGTGATACAGATCAGACACCAGATGATCAGGAACTCTAGAAAGAATTCATGATTTTTAACACGAGAGTAAAACGTTAAAAAGAAGGTTTTCAAGACTCACGTTTACAATATTGCAGCAGTACGCACACAATCGAAGCGCAGTAAGGATGGCTAGTGTAACTAGCAAGAATACCACGAAAGCAAGAAAAAGAAGTACGCTATTAACTATTAACGTACCTGTCTCTTCCCGAAACGAATGAGTACGATGAGAGAGCTCTCTCTACCATCGTTCGGTCAGAGTCT
+
@?@C@CBBBBBDCCHEDCDCCCFBB?BBB@@@DDBB@B@C;:0=000(//)/38/3377778)76;89833333333&334.4:::):;38.333&335:;55499555)5;;=>@@<@=B9:9BA@@BAB?@@>9@>9945>9:=;;;:C7@??;>?@@AA=@;@@BA?@;00+00/3666::1///(-5555'561///;:<=>?8?89:7758<9<AB@9>=9999929<3:?C=>BA9BBBBA@?><888989;373;333:9==8;92248==>=7748<<;<
@ATNG8:03109:06569
GATGGTAGCACACGAGATCTCATCGTACTCATTCGTTTCGGAAGAGACAGGTACGTTAATAGTTAATAGCTACTTCTTTTTCTTGCTTTCGTGGTATTCTTGCTAGTTACACTAGCCATCCTTACTGCGCTTCGATTGTGTGCGTACTGCTGCAATATTGTTAACGTGATCTTGTAAAACCTTCTTTTTACGTTTACTCTCGTGTTAAAAATCTGAATTCTTCTAGAGTTCCTGATCTTCTGGGTGCGCTACAGTCTCTCTACCATCGTTCGGTCAGAGTCT
+
;59C?CDBBBBBA@@=CCBCCBC@CDCDCDCC=B:::.;B=B@CHCCCDD@BBBCC@B@BBCC@B>ABABABDC?AAA@@.@A=@@BA=BBAA?AAA>AC:;;@BBC@BCCCCBBB>BBC@FABBCBBBBB?BBBB?BBCBAAACDCCCBAAAB@BBB>AB?B??@?CFECB=;;?AA5@:?:89888(8>::;1;::978=<:=18685'2:=>B;A<A@<@;;;??A;?<>@@BAA777@@6///@77;@=<=?;;;;<761////96==588>;?A>>>
@ATNG8:03112:06577
GATGGTAGGCACTGCGCACACATCCCAGAAGATCAGGAACTCTAGAAGAATTCAGATTTTTAACACGAGAGTAAACGTAAAAAGAAGGTTTTACAAGACTCACGTTAACAATATTGCAGCAGTACGCACACAATCGAAGCGCAGTAAGGATGGCTAGTTAACTAGCAAGAATACACAAAACAAGAAAAAGAAGTACGCTATTAACTATTAACGTACCTGTCTCTTCCGAAACGAATGAGTACGAGAGAGCACACGTGTCTACCATCGTTCGGTCAGAGTCT
+
::>C@BBC@C;96<<AA@@AAB@BC?GCC?CCCC999:>AAABBBC@CE@CA@AABBBBB1@=@ABBDBCC??@:??@EMMG5@A?@@CCD;B;<7;BBBCCBBB@D@CC@CBB?BAA@BBBBCBAA@@@AC?BCCC@CECCCCCC@C?C<<6:AAAB?B@DCBB9949?;=@@@7899*9?<AFDEE2::59988A<396:??B99:@D?<<;CB?BDB?A?C?A?BBB=B@?=?AAB:::BBBABC@@@0000@@@@B??<??AAA9::?BBA>===?>
@ATNG8:03114:06550
GATGGTAGGTGCCATGAGTGTATCCAGAAGATCAGGAACTCTAGAAGAATTCAGATTTTTAACACGAGAGTAAACGTAAAAAGAAGGTTTTACAAGACTCACGTTAACAATATTGCAGCAGTACGCACACAATCGAAGCGCAGTAAGGATGGCTAGTGTAACTAGCAAGAATACCACGAAAGCAAGAAAAAGAAGTACGCTATTAAACTATTAACGTACCTGTCTACTTCCGAAACGAATGAGTACTGCGTCTCACTCTCGCCTACCATCGTTCGGTCAGAGTCT
+
5::<:?@C?DEC?AB@A=:=:7//)/<<7<?>>997;<@?@BBBB;::?B?@@=99999$36=;:B::>9377(3777777$3839/333&389133469<9880839959>@;;;87///5586::7<;<5<:7:3:;;997:=:><@@B?B;<777//(.3538:59>8:77/58/..'../(.....$..(289:9=>:A:?=9;8:8:>:>??==9;665///7356///)2<<6;;=<777525678<9>AC?996/,/8768///;378485//://.3
@ATNG8:03116:06582
GATGGTAGAGTATCATGTGTATCTCCAGAAGATCAGGAACTCTAGAAGAATTCAGATTTTTAACACGAGAGTAAACGTAAAAAGAAGGTTTTACAAGACTCACGTTAACAATATTGCAGCAGTACGCACACAATCGAAGCGCAGTAAGGATGGCTAGTGTAACTAGCAAGAATACCACGAAAGCAAGAAAAAGAAGTACGCTATTAACTATTAACGTACCTGTCTCTTCCGAAACGAATGAGTACGTGTGACGTACGTGAGCTACCATCGTTCGGTCAGAGTCT
+
445>:BCCCCBBAAADDDDCCCCCDABBB@CBBBA@>A@CCDCCCD?CD@D?BBBCCCCC5C@BBBCCCCCCDD>C@@@@@@0BB?D:?AA9@CD@CBBBBDECD?B?@?=?AA>ABBBBBBCBCCCCAAAC@CCCC?AAACCBCB?C@BBC?BBDCCCBC@CCCCBB>AB@BBC997BAC:>=<;99999(9A@CCBBBBBAA;?<?AA>1818=BCI@FBBBBBB>A=BBC>DFE@BAABEDCBBBBBCCDCCAA@CBBBCAA>ABABA>>><>BB@@@@00
@ATNG8:03122:06575
GATGGTAGTATCTGTCTACGAGAGCCAGAAGATCAGGAACTCTAGAAGAATTCAGATTTTTAACACGAGAGTAAACGTAAAAAGAAGGTTTTACAAGACTCACGTTAACAATATTGCAGCAGTACGCACACAATCGAAGCGCAGTAAGGATGGCTAGTGTAACTAGCAAGAATACCACGAAAGCAAGAAAAAAGAAGTACGCTATTAACTATTAACGTACCTGTCTCTTCCGAAACGAATGAGTACTACTCTCAGAGACACACTACCATCGTTCGGTCAGAGTCT
+
77886<;BBBDBBBCCCCCABACCBACCB?BAA@AA6;5;@@==BB<???>?998ABBBB1A?BB999CBABBB=BBBBCCC2;;5;4:::&9@A@CCGCB><00+0;<<9?AD?BCB@BACDCCCCCBBBB@BBBB=A@AAAA:94;>@;;7<ABBCDCD@BBBA@A???;9994::=>=5<992999998$7;39747;;<AA=A:;7>>6D=@8;;C>;:::9@A=A?BDC>A@@@@@?@@@AAAABAAA:::CCFFCC??;?;?===>:>>5;;;??@A>>
@ATNG8:03132:06596
GATGGTAGCACACGAGATCTCATCGTACTCATTCGTTTCGGAAGAGACGGGTACGTTAATAGTTAATAGCGTACTTCTTTTTCTTGCTTTCGTGGTATTCTTGCTAGTTACACTAGCCATCCTTACTGCGCTTCGATTGTGTGCGTACTGCTGCAATATTGTTAACGTGAGTCTTGTAAAACCTTCTTTTTACGTTTACTCTCGTGTTAAAAATCTGAATTCTTCTAGAGTTCCTGATCTTCTGGGTGCGCTACAGTCTCTCTACCATCGTTCGGTCAGAGTCT
+
;55<8>BBCCCCAABCCCCDDBADBECABA@@=@BBB<BC=A?BFCCCJD?BBBBB?B>@@ACAE@BBB@@@B?CACCCCC5EG@DCCD8CCCC@CDD@CC:;<;BBC?BBCDBBBE@BBC?B@CCBBCABB@B??><>>@@@@ABBBCBBAAAF?AAB@CC?B@>==>KBB@@7;;=@@6@=B=@@@@@/?=9:<)//7///796829667)6555:5955505>>>A>@<@8>=>>@C:>=A@::;:@?>>>>@@@@>>>=<=7<///=7==9=:>==<;//
@ATNG8:03136:06589
GATGGTAGTGTGTCTCTGAGAGTAGTACTCATTCGTTTCGGAAGAGACAGGTACGTTAATAGTTAATAGCGTTCTTCTTTTTTTCTTGCTTTCGTGGTATTCTTGCTAGTTACACTAGCCATCCTTACTGCGCTTCGATTGTGTGCGTACTGCTGCAATATTGTTAACGTGAGTCTTGTAAAACCTTCTTTTTTTACGTTTACTCTCGTGTTAAAAACCTGAATTCTTCTAGAGTTTCCTGATCTTCTGGTATGACTAGTGTACTACTACCATCGTTCGGTCAGAGTCT
+
AA@A?B<CBC@A?BBBBCCCCCCCCCCBAB@@>ACCC>BC?C@BBBDDBB=BCDDD@C@CCCB?B@DDDDAA?AC=@??????#AB>B@@@:@B@@;@:;5;A=ACBBBB@CCCDEDAA@ACC>@?ADDDCCAA<@CCC@CDDCBBCCCCCCBBBBC@CCC???<?=@ABB@AB::8;DGGE;A?@?BBBBBBB#ACBBD>CBBBCCHCCC=A?A?,A;@AB<A=9;7;@@BB:::6:9>?ACCC?@;;:;CCCAAACBCCDDCDECCAA>@CCBB>AB@BBBCAAABB
@ATNG8:03142:06580
GATGGTAGCGCGACGAGCGTAGACCCAGAAGATCAGGAACTCTAGAAGAATTCAGATTTTTAACACGATAGTAAACGTAAAAAGAAGGTTTTACAAGACTCACGTTAACAATATTGCAGCAGTACGCACACAATCGAAGCGCAGTAAGGATGGCTAGTGTAACTAGCAAGAATACCACGAAAGCAAGAAAAAAGAAGTACGCTATTAACTATTAACGTACCTGTCTCTTCCGAAACGAATGAGTACCTCTCATATGACACTACCATCGTTCGGTCAGAGTCTT
+
:9557=<<55;955;;;AAACC;;<7;@?:==655<7<7<>><>=<9<;69-33833333$3-3334;9=>000*////;;;)//27)555&555.5=;99;<5:4;<;;5;??9<?:99CDCDICBB;;;B?ACAB:;;@BBA9:5;;@;;7;@A@@AAA?@??AAA?EB<???499<<<5===9999999%0>9=0/0=:::@6:78>@B;A<88;AA>@@@@@@A?A?AA@;>:948><;BBC>BBBBAAABBBBB>><B=<==::6:B<@ABB?=:00)
@ATNG8:03144:06566
GATGGTAGCACGAGTCACTCATATCCAGAAGATCAGGAACTCTAGAAGAATTCAGATTTTTAACACGAGAGTAAACGTAAAAAGAAGGTTTTACAAGACTCACGTTAACAATATTGCAGCAGTACGCACACAATCGAAGCGCAGTAAGGATGGCTAGTGTAACTAGCAAGAATACCACGAAAGCAAGAAAAAAGAAGTACGCTATTAACTATTAACGTACCTGTCTCTTCCGAAACGAATGAGTACGTGTGCGACGTGTCTCCTACCATCGTTCGGTCAGAGTCT
+
445:5;<B=CBB=ABCECCCBCCFE@BBB?BBDBBB?C@CIEDCCB@CC?B@BBBAAAAA2A@BCBBCCCABBD99:;;;;;*;?<@4;;;-;BC@DCCBBBB@@=@>BB@BEC@DCCCCCDBBCCCCCCBD@BBBD@BBBBBCBB>B@C;;:;@ACECCC?@AABBD@BB@:99<??BBA8???:?ABBBB)CC?BBBCBBBC@@<6:9<<+/,/<AAB@DBBBCCD>A>BBB=BCC@CBBB?????@A9:9BB@AAAAAB@DCC?C???B?BB?BBCBBCBBB
@ATNG8:03155:06564
GATGGTAGTCTCAGATAGTCTATAGTACTCATTCGTTTCGGAAGAGACAGGTACGTTAATAGTTAATAGCGTACTTCTTTTTCTTGCTTTCGTGGTATTCTTGCTAGTTACACTAGCCATCCTTACTGCGCTTCGATTGTGTGCGTACTGCTTGCAATATTGTTAACGTGAGTCTTGTAAAACCTTTCTTTTTTACTTTTACTCTCGTGTTAAAAATCTGAATTCTTCTAGAGTTCCTGATCTTCTGGATAGCGACGCGATATACTACCCATCGTTCGGTCAGAGTCT
+
55885:556<<<<==>>@@=?;;999C>DDCB?CMME<@@;?:><<@ABD=B:5594=.9444.5.5555:9999.44999'44.48;<2////)/9;2/5.55::<<:>DD=@@@D;>:;6::@@:9000@;0//7270/5;;;554////)///)///)//)45:8556>==>:;;;==+<.55)555555#555>>0659/0////9)////$/444:8>7<<7555:9<<4949:79994945.55549999444444444:433(333:>7;;:==<<==::;
@ATNG8:03107:06645
GATGGTAGTGTGTCTCTGAGAGTAGTACTCATTCGTTTCGGAAGAGACAGGTACGTTAATAGTTAATAGCGTACTTCTTTTTCTTGCTTTCGTGGTATTCTTGCTAGTTACACTAGCCATCCTTACTGCGCTTCGATTGGTGCGTACTGCTGCAATATTGTTAACGTGAGTCTTGTAAAACCTTCTTTTTACGTTTACTCTCGTGTTAAAAATCTGAATTCTTCTAGAGTTCCTGATCTTCTGGGTCTACGCTCGTCGCGCTACCATCGTTCGGTCAGAGTCT
+
<<AB@BAAAB;;5@A;;;@AACCCCCCCC??@@FBBB=BD?B?BBB@BBC@CBCCC@C@BCBD?C@CCB@ACCCCACGEGG5CGACBCB>BBBB@CBB?A@=AAAAGDADECCCCCC@CCB?D@CBABAEED@CCCC@C?CCCAAABBB@AABB@DCCACC@C?BBB;;;BAA=ACBCB:B=A?ACHHI2CD;;;0<@@ABBCCCC?CELJ5C;;;IAEACDAFCCCCCCAC@CCBBBC?CDDD=CCCCCCCCA@@ABBCCCDD@BAABB@BC@DDBBBBCAA
@ATNG8:03111:06616
GATGGTAGTACATATAGACGACACCAGAAGATCAGGAACTCTAGAAGAATTCAGATTTTTAACACGAGAGTAAACGTAAAAAGAAGGTTTTACAAGACTCACGTTAACAATATTGCAGCAGTACGCACACAATCGAAGCGCAGTAAGGATGGCTAGTGTAACTAGCAAGAATACCACGAAAGCAAGAAAAAGAGGTATGCTATTAACTATTAACGTACCTGTCTCTTCCGAAACGAATGAGTACTTCTCAGACGCTCGTCCTACCATCGTTCGGTCAGAGTCT
+
CCDD?BBBCCCCCCECAAC<9;CC@JDC?CCCGBB?B?AABDDCC@CC?A>ACCCCCCC3C?BBBBBCAC98828<==AAB2BC?C=BAB9BCC@DCBBCBDCC@C?BC@CCC?AAAACCCCCCCCCCCBB?AD@@<ACA@@A:99;ADCC@BBAAADDCACDBBBB?BC@>>?499<<<3=>?;9:9:9(9AA?89:BBBAB6958>>>9=:=>BBC@CC@@@AA=@<?@@:@CC>A@ACDCBB>ABBBBCB@?;;;@@<@@@;?;::@=@@?ABBBAB???
@ATNG8:03120:06608
GATGGTAGATACTCGTGATACACCCAGAAGATCAGGAACTCTAGAAGAATTCAGATTTTTAACACGAGAGTAACGTAAAAAGAAGGTTTTACAAGACTCACGTTAACAATATTGCAGCAGTACGCACACAATCGAAGCGCAGTTAGGATGGCTAGTGTAACTAGCAAGAATACCACGAAAGCAAGAAAAAAGAAGTACGCTATTAACTATTAACGTACCTGTCTCTTCCGAAACGAATGAGTACTGTATCTATGTGTGCGCTACCATCGTTCGGTCAGAGTC
+
<<@A?BBCBBCC965:<949:999)59>9?CCCAA?B@BBCCIEE@BB@C@;;;CBBBB3B>BBBB@@@;00-/68;;;;+<<8=055505=CADCCCDCCBB?B@CC@CCC>@@BBBCCCCCCCCBBCC@CCCC?BBB@@>>49;>@;;9;CCBGAAA@CCCCBB?BB>ABB=??CCC>B??9==<<<<&<A=@?=?BAAAC7835;==4=8=?BAA>@@@AACC@C@BBB=B@A=@A?BBBDDBBBBC9::ABBABBC999B;@:77:*.-)---97972
@ATNG8:03121:06620
GATGGTAGGACGAGCGTCTGAGAGGTACTCATTCGTTTCGGAAGAGACAGGTACGTTAATAGTTAATAGCGTACTTCTTTTTCTTGCTTTCGTGGTATTCTTGCTAGTTACACTAGCCATCCTTACTGCGCTTCGATTGTGTGCGTACTGCTGCAATATTGTTAACGTGAGTCTTGTAAAACCTTCTTTTTACGTTTACTCTCGTGTTAAATATCTGAATTCTTCTAGAGTTCCTGATCTTTCTGGTGTCTGATCTGTATCACTACCATCGTTCGGTCAGAGTCT
+
5:<DABBB@DBBCBBBBBBCBBBB@CCCDDBB?BCDD<@A?C@BBBBBCC?CCCBE?C@CCCC@D@CCBBBBCDD@CCCCC5DG@AABB<@@@@=BAA;BC>AAACCC@CBBBCCCC@CCC?C?ECCBBBBBACCBB?BCBBCCCBDCCCCBBCB?BBB@BC?C@CDCCCBBBB@CCCCD;C?B?AABBA0@BABB=A@GFDDFCBB@CC?CCCBABC@C@CB@BBBCCBB?B=@?AA98939?A?BCBBBBFCCCCCCCBBBBBC?CCCCC=AB?BBBCBBB??
@ATNG8:03128:06646
GATGGTAGCGCACACATAGATACAGTACTCATTCGTTTCGGAAGAGACAGGTACGTTAATAGTTAATAGCGTACTTCTTTTTCTTGCTTTCGTGGTATTCTTGCTAGTTACACTAGCCATCCTTACTGCGCTTCGATTGTGTGCGTACTGCTGCAATATTGTTAACGTGAGTCTTGTAAAACCTTCTTTTTACGTTTACTCTCGTGTTAAAAATCTGAATTCTTCTAGAGTTCCTGATCTTCTGGTATGACTAGTGTACTACTACCATCGTTCGGTCAGAGTCT
+
@@CC@CBAAACCCDC@@@EGGEBBBCBBCDCC@BBBC=CC?B?BCBCCCC@CCCCC@C?BBBB?E@DCCCBBBBC?BBBAA0<;8;ACG<BBBB@BDDACC?CCCCCD?BBCCCCCBACCC?B?BCBBBCCC@CDDE@CBBCCCCCCBBBDDCCB=CDD@CC>A>@ACCBBBCC@CBBBB8A=?;:::::*:DBBC=@@BABBBAAA=BBBB2B@@@B?B>BF@BBBCCCC?C?CCCCBB?BBB?BCBCBBBCCCCECCCCDBBB@CCCBC?BB?BBBCAA@AA
@ATNG8:03137:06642
GATGGTAGACACGTGTGCTCTCTCGTACTCATTCGTTTCGGAAGAGACAGGTACGTTAATAGTTAATAGCGTACTTCTTTTTCTTGCTTTCGTGGTATTCTTGCTAGTTACACTAGCCATCCTTACTGCGCTTCGATTGTGTGCGTACTGCTGCAATATTGTTAACGTGAGTCTTGTAAAACCTTCTTTTTACGTTTACTCTCGTGTTAAAAATCTGAATTCTTCTAGAGTTCCTGATCTTCTGGATAGCGACGCGATATACTCCATCGTTCGGTCAGAGTCT
+
:99C;GECCBCABBCCABBICCCCHCBABB;;9;CCC>BB@B@DDBBBBB@BCDBB?B?ABBB@B>BAA?CCCCC?BBBBB3BB>BBBB=BCBC?B@@<?A8>>?ABB=AABBBB>C;>>?;A;AAA>>@@@=A@@@:??A>>>>>@@@BA=>>A=;;:<AB=A;@@ABBB@@@:?>ADB6A<?:==;;;+<=666)//9///=9:=;>>?>/<@??A=A<>>:>>>B>>><><?????D8=<A=BBAA>>>?@@;;:@AAAAA:??ACB=:86:A@@@>>>>
@ATNG8:03138:06632
GATGGTAGCACGAGTCACTCATATCCAGAAGATCAGGAACTCTAGAAGAATTCAGATTTTTAACACGAGAGTAAACGTAAAAAGAAGGTTTTACAAGACTCACGTTAACAATATTGCAGCAGTACGCACACAATCGAAGCGCAGTAAGGATGGCTAGTGTAACTAGCAAGAATACCACGAAAGCAAGAAAAAAGAAGTACGCTATTAACTATTAACGTACCTGTCTCTTCCGAAACGAATGAGTTCGTGTGCGACGTGTCTCCTACCATCGTTCGGTCAGAGTCT
+
:5:C@DDCBBBCCCDCBBBGBBCBB>BCC@CCCC99:;@CCCCBBB@CC@D@DGC?@@@?0@?BBBCCCCAABC;A?@ADDD3BB?C@BBB;BBB@BCBCCCFDC?D?DD?BAC=AACABBBBCCCGBCCBD@CCBB?BBAAABBB?B@CBB?BBBCDCCB?CBCCBA>BB>???=@AAAA8?=?;9:9999%9@;A99:CDB@A<;7:?AB<A=>>B@@=@BBBACC@C@CCC=???@A@AA@788CCBBBBBD?>?BBBB?BCD=A@>=>:::5:ACCBBB?@
@ATNG8:03151:06633
GATGGTAGCGCACACATAGTACAGTACTCATTCGTTTCGGAAGAGACAGGTACGTTTAATAGTTAATAGCGTAACTTCTTTTTTCTTTGCTTTCGTGGTATTCTTGCTAGTTACACTAGCCATCCTTACTGCGCTTCGATTGTGTGCGTACTGCTGCAATATTGTTAACGTGAGTCTTGTAAAACCTTCTTTTTTACGTTTACTCTCGTGTTAAAAATCTGAATTCTTCTAGAGTTCCTGATCTTCTGGGCTGCGCTGATATGCGCTACCATCGTTCGGTCAGAGTCT
+
448:9?>ACA?@><<@>;9?9559599::44.48<<5>?8@;???@@BB=AAB;<;0<59@@B4;89@@=@00)/>500////#///)599=4<<BB?CBB?BE?ABAACCAFHGCCBBC?BBB?B?CCCBCCBB@BCCC@CCCAABBBCCBBBBDDD@BBB?BC@G@BBBBBCCCC@CDDDD9@<@;;;;;;;%;9=>C4;;B@@=@9:9=@@<@+@999A>B=CC?@@@;;;C>B>BBAABD>BA@@8A;;<CABABBCCBBCCCCHADCCBC=A@?CCBCBBAAA
@ATNG8:03152:06621
GATGGTAGATATATGCACGCTCTACCAGAAGATCAGGAACTCTAGAAGAATTCAGATTTTTAACACGAGAGTAAACGTAAAAAGAAGGTTTTACAAGACTCACGTTAACAATATTGCAGCAGTACGCACACAATCGAAGCGCAGTAAGGATGGCTAGTGTAACTAGCAAGAATACCACGAAAGCAAGAAAAAGAAGTACGCTATTAACTATTAACGTACCTGTCTCTTCCGAAACGAATGAGTACACACTCTCATATGACACTACCATCGTTCGGTCAGAGTCT
+
<<BC@CBBBCBBEBBBCCCCCCBBA?AA@=@@@BAB?C@CBBBBBB?BB?B=ABCAAACC2B=BBBBBBBC99928<>?ABB2AG?C4;;;.;AB?BEFFBBABB?B?BC?CCC>@?C@AACCDDDCCAA@FABBCC@BBBCBCBB?CBCCC@CBBCBBCC?ACCCCC?CC?AAA?BB??<5>::3:@@@A2AC@C:::ABEFD??;@@@@<?=>>BCD@CCBBAAB?B?BBC>CCC?CCBCBBAACBBBCCBBBBBBBBBBBAC@BBBBB?BA?BCCCCCA@@
@ATNG8:03109:06682
GATGGTAGTATCTGTCTACGAGAGCCAGAAGATCAGGAACTCTAAGAAGAATTCAGAATTTTTAACACGAGAGTAAACGTAAAAAGAAGGTTTTACAAGACTCACGTTAACAATATTGCAGCAGTACGCACACAATCGAAGCGCAGTAAGGATGGCTAGTGTAACTAGCAAGAATACCACGAAAGCAAGAAAAAAGAAGTTACGCTATTAACTATTAACGTACCTGTCTCTTCCGAAACGAATGAGTACACACTCTCATATGACACTACCATCGTTCGGTCAGAGTCT
+
488839:A;:555AB@@BA;AA@BB?BCC>AAA@@@<@:000//)/949968)////(/888)858;;;::9:377.7<=:=>=+>>8=8<<<0<=>8=?BAAC@@@9=89929>>8:<;;@@;;;A;A@@BBB?AABA>@ABBBBBB=B=@@@>ACCCC@@A@DABBBB=?@@BBA?B@A@C=<882000000%0>9/0)00>>==?:@6:55839577???;A;?000?<=6=<>4>00*0;;;AABA@BBBBB@A>??@900??00+////98==8555<<8888
@ATNG8:03119:06691
GATGGTAGCACGACACGACGATGTGTACTCATTCGTTTCGGAAGAGACAGGTACGTTAATAGTTAATAGCGTACTTCTTTTTCTTGCTTTCGTGGTATTCTTGCTAGTTACACTAGCCATCCTTACTGCGCTTCGATTGTGTGCGTACTGCTGCAATATTGTTAACGTGAGTCTTGTAAAACCTTCTTTTTACGTTTACTCTCGTGTTAAAAATCTGAATTCTTCTAGAGTTCCTGATCTTCTGGAGATATCATCAGCGAGCTACCATCGTTCGGTCAGAGTCT
+
@@AD?BBBA@;;AC>@>=5556?AABBBCCCC@CBBB=BC?CBBBAA@AA=AB?@AAM@BABB@B?BC@@@BB<B@=<<==+378>878(33337<;;7;B<<??BAA=BBD?>>AA>ABB?A<AAA>=>@B=BA>><>=?>@@@>>>A??>>>A6::::>@<@=???>>?BDD:>====2<:>8=>@@@/@A>=>9>;::???@??=>@>@,;///=9=9@@;??AAAAA<A<ABAA@@6999899:????A=<=AB@@?=>>E>>>==C<>><A@@@AA>>>
@ATNG8:03123:06653
GATGGTAGCTATACGTATATCTATGTACTCATTCGTTTCGGAAGAGACAGGTTCGTTAATAGTTAATAGCGTACTTCTTTTTCTTGCTTTCGTGGTATTCTTGCTAGTTACACTAGCCATCCTTACTGCGCTTCGATTGTGTGCATACTGCTGCAATATTGTTAACGTGAGTCTTGTAAAACCTTCTTTTTACGTTTACTCTCGTGTTATAAATCTGAATTCTTCTAGAGTTCCTGATCTTCTGGTGTATCAGCGAGTATCTACCATCGTTCGGTCAGAGTCT
+
CCCC?CBBCCCBBAAADDCCBCCCCCBBBB::;:CFF?CC?B?BDCCCCB@C@CCD?B?AACD@C?A@@AAACCC?CCCCC3BB?BBBB=BDCB?BBB>BB<A@ABCC>@@AABBBB>BBB>B?@@@?@@>?=A@@?<@@A<>>?==>?>A@>>A<>>>=@?<?<AA???CCAA7>>ADD5@=@:<<<=</==99:0;;:888A>>>=A@@@:@@@AA<?=??<@ADAAAA;A;@@A@@@:?=>;????A=>>A?>>>=>>@>>:>>==>5888<>=@>>=;;
@ATNG8:03125:06668
GATGGTAGCACGAGTCACTCATATCCAGAAGATCAGGAACTCTAGAAGAATTCAGATTTTTAACACGAGAGTAAACGTAAAAAGAAGGTTTTACAAGACTCACGTTAACAATATTGCAGCAGTACGCACACAATCGAAGCGCAGTAAGGATGGCTAGTGTAACTAGCAAGAATACCACGAAAGCAAGAAAAAGAAGTACGCTATTAACTATTAACGTACCTGTCTCTTCCGAAACGAATGAGTACTATTTAGAGCTCTATACTACCATCGTTCGGTCAGAGTCT
+
;59B:>CBBBCCCCCCCCIHBBBBB:BCC?BBBCBB@CGHCCCCCC@CC@C@CBBBCCCC0B?BAABCCCCAAB<BBBBBCC5BC?B=AAA:BBCAGCCCCCBBB<A=AA=ABB<ABB@@@CCCCCDCCBBB@CBBB?AABCCCBB@B@CBC@BCAA@CDD@CBBBBB@BB?9999?<<<<3=9939AABB3BC@C???DCAAA<A<A>>><@<@@BBB@BBBAAAC=C?@AA<ABC@AAACCB@@999+8A>?>CCDCBABCB@;??>>><@@<??CBBBBBB
@ATNG8:03129:06690
GATGGTAGTATATCGCGTCGCTATCCAGAAGATCAGGAACTCTAGAAGAATTCAGATTTTTAACACGAGAGTAAACGTAAAAAGAAGGTTTTACAAGACTCACGTTAACAATATTGCAGCAGTACGCACACAATCGAAGCGCAGTAAGGATGGCTAGTGTAACTAGCAAGAATACCACGAAAGCAAGAAAAAGAAGTACGCTATTAACTATTAACGTACCTGTCTCTTCCGAAACGAATGAGTACTGTATCTATGTGTGCGCTACCATCGTTCGGTCAGAGTCT
+
445B;CCCCC?A@BCCDCDDCCCCC?CBC@ABBC@@?BBCDDCBCB@CC?C@CCCCCCCC2C@CCBBCCCC@@@<ABBBDDD2CC@C8;;;6;CCACCCCCCCCB?B?A@<@BB<@@CBBBCCCCCBBBBBC@CCCC@BBBBBBBB@C?C??>@BBCFDCB?BBBAAA?CC@BBB;>>>>=7?AA>BCCCC2AA@CAA@CCBAA:>:=>??8=:=@BBB@BCABBCB@B?BCC>CBB?AAABBDCAAACCDBBBABBBBBBBBB><>@ACB;??;????@A===
@ATNG8:03148:06672
GATGGTAGCACACGAGATCTCATCGTACTCATTCGTTTCGGAAGAGACAGGTACGTTAATAGTTAATAGCGTACTTCTTTTTCTTGCTTTCGTGGTATTCTTGCTAGTTACACTAGCCATCCTTACTGCGCTTCGATTGTGTGCGTACTGCTGCAATATTGTTAACGTGAGTCTTGTAAAACCTTCTTTTTACGTTTACTCTCGTGTTAAAAATCTGAATTCTTCTAGAGTTCCTGATTTTCTGGATATGAGTGACTCGTGCTACCATCGTTCGGTCAGAGTCT
+
44;>:>BBBCDD??@BIDCCCCCCDBBCDBCB@BDDF>CC?C@CCCFJAA>BDBBC@B@BCCC@C=BAAABBBCA=77888)9>;>@A@<ABBA?BA?;?@:>>@BCC>AABBBBAA>CDD>A>@>=;<>>><A@@>9>>A???@>>>?@A>;::45776;=:?<??AABBB??;???CB6B:=:<??==/==678-8==;;;>=>=5;;;;+:;;;F=B=>>:=>>A@@@=B=A>>CCC5>??:>>@AAB<<<??B@?<==AA=68889=6//-/8@=@@A==
@ATNG8:03106:06732
GATGGTAGCATCATGCATATCTCACCAGAGATCAGGAACTCTAGAAGAATTCAGATTTTTAACACGAGAGTAAACGTAAAAAGAAGGTTTTACAAGACTCACGTTAACAATATTGCAGCAGTACGCACACAATCGAAGCGCAGTAAGGATGGCTAGTGTAACTAGCAAGAATACCACGAAAGCAAGAAAAAAGAAGTACGCTATTAACTATTAACGTACCTGTCTCTTCCGAAACGAATGAGTACCTCTCAGACGCTCGTCCTACCATCGTTCGGTCAGAGTCT
+
ACBC@C>ABBCCC@@@CCDECCCCC?BBBCDDDBB?B@CCCCBCC?BB?B@BBCBCCCC/A?AACCDCBB><<7;>@ABBB5BC@B7;;;6;CCAEBCCCDBBB?B@CC@CCC?CCBBBBCCCCBBBCBAA@BBBB@BBBBCCBA?DAGBB>ABCCCCCC?BACCCA?BB?889==?88829@@<@@@@AA(@C=A99:CBBBC?D?BBCA;>;>ACBB@BEA@@AB@D?CCC=CCB?BBBBBBB?BBAACCAAABBBBBB?BBB>A==:@>@C@BBBBBBBBB
@ATNG8:03114:06745
GATGGTAGAGTACATGTGTATCTCCAGAAGATCAGGAACTCTAGAAGAATTCAGATTTTTAACACGAGAGTAAACGTAAAAAGAAGGTTTTACAAGACTCACGTTAACAATATTGCAGCAGTACGCACACAATCGAAGCGCAGTAAGGATGGCTAGTGTAACTAGCAAGAATACCACGAAAGCAAGAAAAAAGAAGTACGCTATTAACTATTAACGTACCTGTCTCTTCCGAAACGAATTAGTACGAGAGAGCACACGTGTCTACCATCGTTCGGTCAGAGTCT
+
55:<8>CCBCBCDC;99C>CCCCCABBBACEFAA@@E@BBBCA@A?BB@B?CD;::FFD1?<??998?;<<BB;<<====<(<@4976D@4@9949999=B@AB@C@BD?@A@>@@AABBBBCB969A@99094443888455==7@:<<<7<?>;?958<ABABBB?BBA:98=@>;;;5;00*000000%0;67<8<=;8<;;;=:2553>5;5;;;5:8<9333-329:;4<99-3,33888<=@@:@==<<8<<<8;8;894;;77;58918<<7778;<
@ATNG8:03126:06713
GATGGTAGCTCGCTGATGATATCTCCAGAAGATCAGGACTCTAGAAGAATTCAGATTTTAACACGAAGAGTAAACGTAAAAAGAAAGGTTTTACAAGACTCACGTTAACAATATTGCAGCAGTACGCACACAATCGAAGCGCAGTAAGGATGCTAGTGTAACTAGCAAGAATACCTCGAAAGCAAGAAAAAGAAGTACGCTATTAACTATTAACGTACCTGTCTCTTCCGAAACGAATGAGTACATAGATATACGTATAGCTACCATCGTTCGGTCAGAGTCT
+
>>>:8=<@@A@::<=?AAA;;6;;;69<A.5/-5--(-,,5-//;6;;+/+3<=;;==2<8;<;78/8=783=5336<;;;'444)4.555&555.59555:5555:544.4445:;455;;;=>?@=BBAA>A;<<=@>A<<;;:7=8=4444444444.3:9333-371733.38<=?6<;=377777'7=8<87399955,2,28772735545539:::;:>;>555=9:73173;;=>@@BBD>>=@@@BA<>>>@@AA;;;889<9939@A?@A>>>
@ATNG8:03126:06719
GATGTAGAGAGACTGTAGCGCACCCAGAAGATCAGGAACTCTAGAAGAATTCTGATTTTTAACACGAGAGTAAACGTAAAAAGAAGGTTTTACAAGACTCACTGTTAACAATATTGCAGCAGTACGCACACAATCGAAGCGCAGTAAGGATGGCTAGTGTAACTAGCAAGAATACCACGAAAGCAAGAAAAAGAAGTACGCTATTAACTATTAAGTACCTGTCTCTTCCGAACGAATGATGTACGATGAGAGAGCTCTCTCTAATCGTTCGGTCAGAGTCT
+
BB@@;<BBABC;66@C@CCCDDJJ?DCB:;;@CBB@B?BAAABCC@BC@C@CB;<9CCC1C?BAAA==BCBBD=BBBAAAA2@@>@?B=B1BBD>;;///9////(/(/94858126==A9;=??<===>;;4:=:<5;;99788<;A=AAB@CCCCCCAA>A@AB??9=?8==;28>=>=5<=<6:;<<<*//)//.8;8=;;776>;//+/169;<5//////8/5/55/588277...322-,,,,,-42337-----8827766,2..33...5755
@ATNG8:03127:06738
GATGGTAGCATCATGCATATCTCACCAGAAGATCAGGAACTCTAGAAGAATTCAGATTTTTAACACGAGAGTAAACGTAAAAAGAAGGTTTTACAAGACTCACGTTAACAATATTGCAGCAGTACGCACACAATCGAAGCGCAGTAAGGATGGCTAGTGTAACTAGCAAGAATACCACGAAAGCAAGAAAAAAGAAGTACGCTATTAACTATTAACGTACCTGTCTCTTCCGAAACGAATGAGTACCTCTCAGACGATCGTCCTACCATCGTTCGGTCAGAGTCT
+
A@AC@CCAABCCCBBBCABBCDDDD?BBB@BBDCAA>A@CCCBB@@=?B@C@BBBABBBB2B?BBB@BBBC?>=7;<9:;;;*;C>B=BAA:BBEADCCBCBCBB?B@CC?BBC?BBDABBCBBCCCCCCCD@CCCC?AACDCBBD?C@C@@>@CECCCBC@ABBBBB@BB??=>;>>?>=6>>>;999999%9?<>?>?DCBBB?C=?>AA<A<AACBB@BBBA@AC@B?ADD>CCC?BBBAAAB@BBBBCCBBBDBBAAB@CBB>@ABBD=><8<>BDDDA@@
@ATNG8:03137:06738
GATGGTAGATACTCGCTGATACACCCAGAAGATCAGGAACTCTAGAAGAATTCAGATTTTTAACACGAGAGTAAACGTAAAAAGAAGGTTTTACAAGACTCACGTTAACAATATTGCAGCAGTACGCACACAATCGAAGCGCAGTAAGGATGGCTAGTGTAACTAGCAAGAATACCACGAAAGCAAGAAAAAGAATTACGCTATTAACTATTAACGTACCTGTCTCTTCCGAAACGAATAGTACACACTCTCATATACACTACCATCGTTCGGTCAGAGTCT
+
CB@?=?BBBBCCBBBBCBCCCCCCD?CCC@CCCCBB>A>@BBCCBB?AB?C@AAACBBBB3B?CFCF:::BBBB=B>@@AAA0AA>A=BCC:BCFABBCCHCCCCAD@BB@BCC@CCAAAB@AAAAABBDED@CCBB>BB@@@BBB?C@C@@?@CCBBBCC@BBBAAA>AE@BBB?AABDD=A:94:?>?@2AB?B999BBDBA;A:>>@A=@<>>BCC@CBBBBBB?A=???9@BA<@?CCBBBBD?@?CBEEBCBBA@@BB?BB::;?BC?BAAAAAA?@
@ATNG8:03110:06793
GATGGTAGTGATACAGATCAGACACCAGAAGATCAGGAACTCTAGAAGAATTCAGATTTTTAACACGAGAGTAAACGTAAAAAGAAGGTTTTACAAGACTCACGTTAACAATATTGCAGCAGTACGCACACAATCGAAGCGCAGTAAGGATGGCTAGTGTAACTAGCAAGAATACCACGAAAGCAAGAAAAAGAAGTACGCTATTAACTATTAACGTACCTGTCTCTTCCGAAACGAATGAGTACGTGTGCGACGTGTCTCCTACCATCGTTCGGTCAGAGTCT
+
@@@C?CBBBCCCDBCCCCBBBBCCD@CCC?CCCCCBAB@CCDCCDD?BB?B?BBBCCAAA/A@CAA@AAACCAC<A?99999)9C=A4;;;.;AC@EBBCCCCBB?B@CC@CDC?CBBCBBDBBCCCCBBBC@DDDD?BBBBCCCC?CACBB@BCCCCCBC?CCCAAA?CC@BBB<?>AAA:???;<<<>>1?A?C989CCCCA?C=>>AD:?:?ACBB@BCCBBAC@C?CCA=AAA=ABCCCBAAAABCCCBBBBCBBBB??CC?AAA>A<?>=ABCCCBA@@
@ATNG8:03115:06796
ATGGTAGTCGTGAGAGAGAGACCCAGAAGATCAGGAACTCTAGAAGAATTCAGATTTTTAACACGTAGAGTAAACGTAAAAAGAAGGTTTTACAAGACTCACGTTAACAATATTGCAGCAGTACGCACACAATCGAAGCGCAGTAAGGATGGCTAGTGTAAACTATGCAAGAATACCACGAAAGCAAGAAAAAAAGAAGTACGCTATTAACTATTAACGTACCTGTCTCTTCCGAAACGAATGAGTACGTGTGACATACGTGAGCTACATCGTTCGGTCAGAGTCT
+
444.4488455<<<=;;;@;758/---(-69::<7:.5;A;;0>:==+0+/<<=BDDD+B8@<<956@?<>><30///888'881828::+844.49995A?@@4616=7;;A:@@?;?:<@?AAAAABBB@;<<C@B@=8:...*-06796;;95555//)/////98389489;044;::1833-3333333"384333:::;8868;///93957:>>A+00///:@<B>?@B<@@B@CCBBBBBBAAA:;;AAA?AAC@@@A@A@???@<@@=A@ABCC;<:
@ATNG8:03124:06777
GATGGTAGATATATGCACGCTCTACCAGAAGATCAGGAACTCTAGAAGAATTCAGATTTTTAACTCGAGAGTAAACGTAAAAAGAAGGTTTTACAAGACTCACGTTAACAATATTGCAGCAGTACGCACACAATCGAAGCGCAGTAAGGATGGCTAGTGTAACTAGCAAGAATACCACGAAAGCAAGAAAAAGAAGTACGCTATTAACTATTAACGTACCTGTCTCTTCCGAAACGAATGAGTACTGCGTCTCACTCTCGCCTACCATCGTTCGGTCAGAGTCT
+
<<AA?AA@BBCBBBBBEDCBBCCCE@BCC?BBBBBB@B@CCCCCA@?AC@B?AC@@?>=>1>?DCCCCCAA88728??ABBC5BC?B6:::6;CC@DBBCCCCCC>@?@C?CBC@BBBBBBDCCCCCDCCBB?ACCC@CCBA@@@@<@?C@@?@CCECAAA@BBBBBB>AA????<??@@@8@?=8<?>?>1?C?BB@ABBCCC?A>@@BB8;7;@BED@CCBBB@@=??BBB>C??=@BBBCCBBBBBBBBB@@@CBBBC@DDC?BBAAA@BA>ACBBBBB??
@ATNG8:03125:06762
GATGGTAGCGCGACGAGCGTAGACCCAGAAGATCAGGAACTCTAGAAGAATTCAGATTTTTAACACGAGAGTAAACGTAAAAAAAAGGTTTACAAGACTCACGTTAACAATATTGCAGCAGTACGCACACAATCGAAGCGCAGTAAGGATGGCTAGTGTAACTAGCAGGAATACCACGAAGCAAGAAAAAAGAAGTACGCTATTAACTATTAACGTACCTGTCTCTTCCGAAACGAATGAGTACCTCTCAGACGCTCGTCCTACCATCGTTCGGTCACGAGTCT
+
;:;A<@>ABB;;96===@CBBF;;;)9999>CC;;9=B?@;:9?>>::B??<??895===+=8==<BBBB==B>87;99999999":.55)59:7<>><<////)/4/0)0772;===>BCCB;:;B==::377@@45555@@?=9;;98<4;?==:99@;@@A@=<>;?8<<<7::88-3361//////#//(/8888;///(/(/6665=/778738>>?>==?872599./00)/-55-//699:;<;;:<?>>:>?<?@@<?AA;;;:B?A@;88=888A
@ATNG8:03125:06785
GATGGTAGCGCACACATAGATACAGTACTCATTCGTTTCGGAAGAAGACAGGTACGTTTAATAGTTAATAGACGTAACTTCTTTTTGCTTTTGCTTTCGTGGTATTTCTTGCTAGTTACACTAGCCATCCTTACTGCGCTTCGATTGTGTGCGTACTGCTGCAATATTGTTAACGTGAGTCTTGTAAAAACCTTCTTTTTACGTTTACTACTCGTGTTAAAAATCTGAATTCTTCTAGAGTTCCTGATCTTCTGGATAGCGACGCGATATACTACCATCGTTCGGTCAGAAGTCT
+
:;@C?AA@00/999;56555;55555555954.44/7.8:5;2//)/////)/////7)/)/7::2999;999;//)//)/9;;;$/////&//4;)45:>7;565)5;)////9:3/55=;;997;5549.9>><@A<<=@<994959555:;;;;;;;===86555;;6<3444449944.444444$45:5;<@@@+====;)4////77///5.5555$55555.57<<75/////;7<499=<<<055;39995459:<<666=;;;=5505==<<8::3::://)/:7;
@ATNG8:03127:06772
GATGGTAGACATATCGTACTCTCTGTACTCATTCGTTTCGGAAGAGACAGGTACGTTAATAGTTAATAGCGTACTTCTTTTTCTTGCTTTCGTGGTATTCTTGCTAGTTACACTAGCCATCCTTACTGCGCTTCGATTGTGTGCGTACTGCTGCAATATTGTTAACGTGAGTCTTGTAAAACCTTCTTTTTACGTTTACTCTCGTGTTAAAAATCTGAATTCTTCTAGAGTTCCTGATCTTCTGGATATGAGTGACTCGTGCTAATCGTTCGGTCAGAGTCT
+
:9:A9BCCCBBBDCCBBCBDDEEECCCCGCCB@BBDD?CC?C?CCCCCBB?BCBBB?B?BBBB?B@BBCBBBBCC?BBBBB2@C=C78879@AC?BBD?AA<?>>CBB?BCC??<@A;A?A8<:<??>>:8:=A@@>==?>A>>><>>BA?>==<::::=@@<@<ABA@@@A>>8==???5?=B8=====+=@<<<1<89///<<=@=AAAB/A;;;B=A=>>:>?@?@@@<@<@AB>>>7;:>=AAAAAA<<<AAAA>>>>>>=A@@@<@@9<=B@@??>>
@ATNG8:03137:06772
GATGGTAGCTATACGTATATCTATGTACTCATTCGTTTCGGAAGAGACAGGTACGTTAATAGTTAATAGCGTACTTCTTTTTCTTGCTTTCGTGGTATTCTTGCTAGTTACACTAGCCATCCTTACTGCGCTTCGATTGTGTGCGTACTGCTGCAATATTGTTAACGTGAGTCTTGTAAAACCTTCTTTTTACGTTTACTCTCGTGTTAAAAATCTGAATTCTTCTAGAGTTCCTGATCTTCTGGGATGTGTGCGCAGTGCCTACCATCGTTCGGTCAGAGTCT
+
@@@C@CBBABD@C@@@BBBCECCCDBBBBBAA?BCEF>CJ@B@BFCCCCC?BBCDE?A????C@D>AACCCCBCC??????.?D>BBAA=BCCB?BB?=>><>>>DDC?BBBBBBBB?CBB?B@?@@@@AAA<@@?A:>@>>>@=<>>>9898//*///7:=:==@@???====:;>>AA2@7=477889(7>:;:39?>;::??=>18786(2:>=A<A=>?;>??BBCD<B:>=??>=766=>6@///:77;?@ABBBB;>>@=@?>?C=@@:==??=>>>C
@ATNG8:03139:06776
GATGGTAGAGAGACTGTAGCGCATCCAGAAGATCAGGAACTCTAGAAGAATTCAGATTTTTAACACGAGAGTAAACGTAAAAAGAAGGTTTTACAAGACTCACGTTAACAATATTGCAGCAGTACGCACACAATCGAAGCGCAGTAAGGATGGCTAGTGTAACTAGCAAGAATACCACGAAAGCAAGAAAAAGAAGTACGCTATTAACTATTAACGTACCTGTCTCTTCCGAAACGAATGAGTACTGCGTCTCACTCTCGCCTACCATCGTTCGGTCAGAGTCT
+
;6<D?B?@@BBCBCCCCDGCCCCGCBCCC@CDDC@A?@?BBFCCCC@CC@B?ABA?>???.@=ABBBBCCCBBB=BB@@@@@1@B>D5;;;6;CC?CBBBBBBCC?B@BC@CCC?CACCCCCCCCCCCCDDC@CBBB?BABABB887;@CAA@BBBBBCCC?CBCCCB?AA>A@@=??@AA<ABB?BCCCC3AA>ABBBCCDCC:?:>??D<A<?>BCCABA@@@BB?B@EEE=BBB?BBBBBBAAABBB@AACBBCBBCB@CCC?BBBCB?AA>@BBAAA???
@ATNG8:03140:06767
GATGGTAGGAGACACGTCGCACACGTACTCATTCGTTTCGGAAGAGACAGGTACGTTAATAGTTAATAGCGTACTTCTTTTTCTTGCTTTTCGTGGTATTCTTGCTAGTTACACTAGCCATCCTTACTGCGCTTCGATTGTGTGCGTACTGCTGCAATATTGTTAACGTGAGTCTTGTAAAACCTTCTTTTTACGTTTAACTCTCGTGTTAAAATCTGAATTCTTACTAGAGTTCCTGATCTTCTGGGCAGACTCTGCACACGCCTACCATCGTTCGGTCAGAGTCT
+
ABBC@C@A?AB>?C>666===<<A@?;;;;;=6?BAA8?B;A;655=<<=;@@BBB<A<@@>@?C>@@BCA@@<@7@@@AA1=8893333&3;:<4>:?9>???<>=9937==?=AAA>@BA=B=@??8859;6=>==:=>>@@AB;:;AA?::::4898::;5;;?@A@@@AAA:<==<<-;3;5;:===,==9;;--*-7---77-/)/88+76;9;7;<@@<=>>AA???<A<@@@=;;77=<=6=//-777--/==@B??;?@B<A;;;C:==;>====>>>>
@ATNG8:03140:06769
GATGGTAGCACGAGTCACTCATATCCAGATGATCAGGAACTCTAGAAGAATTCAGATTTTTAACACGAGAGTAAACGTAAAAAGAAAGTTTTACAAGACTCACGTTTAACAATATTGCAGCAGTACGCACACAATCGAAGCGCAGTAAGGATGGCTAGTGTAACTAGCAAGAATACCGCGAAAGCAAGAAAAAAAGAAGTTACGCTATTAACTATTAACTGATACCTGTCTCTTCCGAAACGAATGAGTACTGCGTCTCACTCTCGCCTACCATCGTTCGGTCAGAGTCT
+
88=@@A@CBCBBBBCCCDAA@AB@@7@DDAAABB;;.54555656=:>?:A?BBBBCBBB0@9<<6/0/77:::198;4444$4<<4=>@@2=<?<@@=<;<9999)57;;:@99.4;989=599:995<55505?@@4695<>>>>:C=@9969=>>A>CC@998??@;AA?AA@183;77.77713377778#3717;4=733B:@>>38355056---32,,),***,,827057=3;7727...355666665555579777=789717<=?>;;=*//9///777
@ATNG8:03143:06752
GATGGTAGCATCATGCATATCTCACCGAAGATCAGGAACTCTAGAAGAATTCAGATTTTTAACACGAGAGTAAACGTAAAAAGAAGGTTTTACAAGACTCACGTTAACAATATTGCAGCAGTACGCACACAATCGAAGCGCAGTAAGGATGGCTAGTGTAACTAGCAAGAATACCACGAAAGCAAGAAAAAAGAAGTACGCTATTAACTATTAACGTACCTGTCTCTTCCGAAACGAATGAGTACTATGTGAGCTCTATACTACCATCGTTCGGTCAGAGTCT
+
:8@B?:66ADBBB;:;C@@B@BBBB?BB?BAAA@@=@@CCCCBBBABB?C@A???@@@@2@=AACCDCBBBBB=??@BCDC1:;694>>?8@BCFCCCBCKAAAAC@@@>@BB?BCC@@AKCCBCCCBBCE@CBBB@BBCD@@?B?C@CBB@CBBCCCCB@BBBAAA>??<?A@?CBBBC>=<;88999::%9><<979>?==><@=AA>>8>=B>DCB?AB?@@@@=@=AAB>BCC?:98BBBB???997?@A?BBBBBCBBB?CBBBB?BC?BCBBBBBBA
@ATNG8:03144:06780
GATGGTAGTATCTGCACACTCTGTCCAGAAGATCAGGAACTCTAAGAAGAATTCAGATTTTTAACACGAGAGTAAACGTAAAAAGAAGGTTTTACAAGACTCACGTTAACAATATTGCAGCAGTACGCACACAATCGAAGCGCAGTAAGGATGGCTAGTGTAACTAGCAAGAATACCACGAAGCAAGAAAAAGAAGTACGCTATTAACTATTAACGTACCTGTCTCTTCCGAAACGAATGAGTACGAGAGAGCACACGTGTCTACCATCGTTCGGTCAGAGTCT
+
//6605-//////79==>;;;666949<<1555559.5.5994405>8<=9=??BA9:999):8=845::==;;;(3344444$44.45::<.<99:9@@@996G@:D:CC>??@269>:=<===CCCJEBB@,0000+/>>:=;?@;<:@00*070/0<>B?AA<5558<<<B@;9?>;;5788,3377;,;>:@AABBBBBB>B<A9>A:95;;000;>:8;;:<7<5::<5<==4:::<<;<=<@<:==<BB???>???887<>77/0)00)////:;/34
@ATNG8:03155:06760
GATGGTAGCTCTGCTCTGACTCTCGTACTCATTCGTTCGGAAGAGACAGGTACGTTAATAGTTAATAGCGTACTTCTTTTTCTTGCTTTCGCGGTATTCTTGCTAGTTACACTAGCCATCCTTACTGCGCTTCGATTGTGTGCGTACTGCTGCAATATTGTTAACGTGAGTCTTGTAAAACCTTCTTTTTACGTTTACTCTCGTGTTAAAAATCTGAATTCTTCTAGAGTTCCTGATCTTCTGGGTGCGCTACAGTCTCTCTACCATCGTTCGGTCAGAGTCT
+
89;C;DDBBAABCBCCCCBBCCCCDAAACC@@?ABB@BDAE@BBBBBBB@CCCEC@CACCCB@CAFCBBCCIFLABBBBA1BEACCCC=CCCB?BA@<@B;;;;BAA?BECCCCCB>AAB>A=ABBBBBBB@CBA=9BCECCABBCCCCCBABB@CCC?CC?C?BBBBBFFCC?@ADDD<C@C?CCDDF5BBAAA<ACCCCCCCBB@BDDF5GBBBC@CADD?BBCCCA@>AABAACCC=A9::6:AACCCCDDCCCBBCCBBB>BBBBC@CCACCCCCCBAA
@ATNG8:03106:06809
GATGGTAGCTATACGTATATCTATGTACTCATTCGTTTCGGAAGAGACAGGTACGTTAATAGTTAATAGCGTACTTCTTTTTCTTGCTTTCGTGGTATTCTTGCTAGTTACACTAGCCATCCTTACTGCGCTTCGATTGTGTGCGTACTGCTGCAATATTGTTAACGTGAGTCTTGTAAAACCTTCTTTTTACGTTTACTCTCGTGTTAAAAATCTGAATTCTTCTAGAGTTCCTGATCTTCTGGAGATACACATGATACTCTACCATCGTTCGGTCAGAGTCT
+
>>8A9A@ABB=DCBBBBCEEJCCCCCBBCCBB>BAA?:AB?B@BBBCEBB@BCBBB@B>AABB@C@CCCABCDBB?BCDDC2CB?DBBB>BABB>BCC=AA8999>8927??>AABB?BBF?B??@A?:::><AA?@<??>;<<99:<>@?????:;;;=@@:>:>@?;;;A??8:8DDD5A:A9@>CCC/@A===66/////9:;@=BDDD/@;;;?:?:;;7;>>?A??<?=A??<<=-//=9@@>>???A===D@???@???<@@@AA=AA=A@BBCBB@A
@ATNG8:03110:06815
GATGGTAGCACACGAGATCTCATCGTACTCATTCGTTTCGGAAGAGACAGGTACGTTAATAGTTAATAGCGTACTTCTTTTTCTTGCTTTCGTGGTATTCTTGCTAGTTACACTAGCCATCCTTACTGCGCTTCGATTGTGTGCGTACTGCTGCAATATTGTTAACGTGAGTCTTGTAAAACCTTCTTTTTACGTTTACTCTCGTGTTAAAATCTTGAATTCTTCTAGAGTTCCTGATCTTCTGGCGCTCTTGTCACGTCTGCTACCATCGTTCGGTCAGAGTCT
+
///7177=>ABBAAA<;;;B;<<@;;;==<@B2;;;:)55.5.5<<;<CB@BBA@@<<,0-6608+--;;??<<?7:::99'882777818<<@;848:>?388<<<=8=:::A;;;67886;8>>;752886>:>A2888555=<==@@@A;;:18780576=:<;<8835552...33)3(.(.5555(55779-557677///9(///'.55.555;388499955596:57;7;991779455/:55)..86<99888;:;@5888<<69;5<;;77:;<;
@ATNG8:03118:06809
GATGGTAGAGAGACTGTAGCGCACCCAGAAGATCAGGAACTCTAGAAGAATTCAGATTTTTAACACGAGAGTAAACGTAAAAAGAAGGTTTTACAAGACTCACGTTAACAATATTGCAGCAGTACGCACACAATCGAAGCGCAGTAAGGATGGCTAGTGTAACTAGCAAGAATACCACGAAAGCAAGAAAAAAGAAGTACGCTATTAACTATTAACGTACCTGTCTCTTCCGAAACGAATGAGTACTATGTAGAGCTCTATACTACCATCGTTCGGTCAGAGTCT
+
459C;CABBC?@@B@@@CBCCBBAE>DDD@CBBBCC@C@CCCBBBC?BCACACBDCCCCB3CADDBBBBBC>>;3;<??AAA2AC@D=AAA9AECACBBCCCD;:8;?BC@CBB>BBCCBBBCCCCDCCCAA>A@AA>@@BBAAAD?B?B:;:;CBBCBDA@CAABCC@??>@BC;@?999+7;;58899:9%:?<<?=BBBAAA<B=@@>><><AACCC@BBAAA??<??AAB=BCC>AABBBBCBBBBAAABCBB??B>>>AAA;??@@@<>>=>>===??;;
@ATNG8:03120:06832
GATGGTAGCTCTGCTCTGACTCTCGTACTCATTCGTTTCGGAATAGACAGGTACGTTTAATAGTTAATAGCGTAACTTCTTTTTCTTTGCTTTCGTGGTATTTCTTGCTAGTTACACTAGCCATCCTTACTGCGCTTCGATTGTGTGCGTACTGCTGCAATATCGTTAACGTGAGTCTTGTAAAAACCTTCTTTTTACGTTTACTCTCGTGTTAAAAATCTGAATTCTTCTAGAGTTCCTGATCTTCTGGGCTGCGCTGATATGCGATCGTTCGGTCAGAGTCT
+
;59D;>DCFA;@B@A@@@BBBBBCBCCBBA;:7;AA@9@@=@<>@@:/0/5//////)/)/55;.5.55559996;?:@@@?=+599,9>>=5=>@=9=:00*0=*/0==>@>BBBBAB@@;>::5;@CAAAABBB?BCBB>CFBBBB@@CCBBBBBBB?BBBBBD?B?AAA@@@@BA@CBBCCC0@>A=;;;;;*:>CCC=C:;:99:969;DDDD1@=>99499=C>@@@;;:?2:2:@@?@A899DD<B;::A?B@B@AACCA@BC:;6:A=@@@BBCC:;
@ATNG8:03124:06821
GATGGTAGCGCACACATAGATACAGTACTCATTCGTTTCGGAAGAGACAGGTACGTTTAAATAGTTAATAGCTGTACTTCTTTTTTCTTGTCTTTCGTGGTATTTCTTGCCTAGTTACACTAGCCATCCTTACTGCGCTTCGATTGTGTGCGTACTGCTGCAATATTGTTAACGTGAGTCTTGTAAAACCTTCTTTTTTACGTTTACTCTCGTGTTAAAAATCTGAATTCTTCTAGAGTCCTGATCTTCTGGAGATACACATGATACTCTACCATCGTTCGGTCAGAGTCT
+
<844.488::44455999>><;<;;;9665558566>8?@:<8<;;;<=>9<;;555)55)54493965555599944.499999#44055<<>6=554.44--(--(--(---938:4555<;-333-3-5566CCGD@BB9:4;ABBDCAAAA@@>8<88)...*-7060993338844.38888+85:5444444#4:444(4444:44445.5555$5<<4405599499=>0///)/::7994;;@:959>:?=;@;A>CBBBBBBB499?9929=8=@C?>0000
@ATNG8:03127:06828
GATGGTAGCTCACGTACGTCACACGTACTCATTCGTTTCGGAAGAGACAGGTACGTTAATAGTTAATAGCGTACTTCTTTTTCTTGCTTTCGTGGTATTCTTGCTAGTTACACTAGCCATCCTTACTGCGCTTCGATTGTGTGCGTACTGCTGCAATATTGTTAACGTGAGTCTTGTAAAACCTTCTTTTTACTTTTACTCTCGTGTTAAAAATCTGAATTCTTCTAGAGTTCCTGATCTTCTGGAGATACACATGATACTCTACCATCGTTCGGTCAGAGTCT
+
@@@C?CBDBBBC@A@DA@ADDBCBBBCBBBBB>BCCC>CD@C>CCCCBBB@BBBCD?B?BBCC?C?AAACACCAC?BBBBB3BB?BBBB=BCCB>B@?;??<??BCCD?BBBBBBBB>CAB?C?>??>>@@><A??><>>>>==@A@@@AC>>>>;<<<;==:=<A??@AA@>><>??DD5A5;488888(8:767-666///;76:4::99(7<=;><A<=>:==@@>>>=A<AAAB@@;??A<AAA?AAAA???>>>AAAAAA:<===C9>>9>>BBBCB??
@ATNG8:03106:06888
GATGGTAGTATCTGCACACTCTGTCCAGAAGATCAGGAACTCTAGAAGAATTCAGATTTTTAACATCGAGAGTAAACGTAAAAAGAAGGTTTTACAAGACTCACGTTTAACAATATTGCAGCAGTACTCACACAATCGAAGCGCAGTAAGGATGGCTAGTGTAACTAGCAAGAATACCACGAAAGCAAGAAAAAGAAGTAATTAACTATTAACGTACCTGTCTCTTCCGAAACGAATGAGTACACACTCTCATATGACACTACCATCGTTCGGTCAGAGTCT
+
/78;6?FBBB;:;CB=G@@DCC@CC@BCFBBAACAA<@=@ABABBA?BB?A>A@000???,?=A0//;7:9A<<;37>/////$/6)/(///&///(/77<88887;(3,37177519668=@@>@CCDDDCBB@CCCC?BBBBCABA;B=B@@<@BBBCCBC@CBBCBA???=?BC=AAAAA;999;==>??.>>;A994:;><@@@@4:49>:AA=@;::?::5:8==B:=====988::9:::<?=>==;;<@@AA;;;:8;=D;;:<C@CCCBBCCAA
@ATNG8:03112:06892
GATGGTAGTATATCGCGTCGCTATCCAGAAGATCAGGAACTCTAGAAGAATTCAGATTTTTAACACGAGAGTAAACGTAAAAAGAAGGTTTTACAAGACTCACGTTAACAATATTGCAGCAGTACGCACACAATCGAAGCGCAGTAAGGATGGCTAGTGTAACTAGCAAGAATACCACGAAAGCAAGAAAAAGAAGTACGCTATTAACTATTAACGTACCTGTCTCTTCCGAAACGAATGAGTACTGTATCTATGTGTGCGCTACCATCGTTCGGTCAGAGTCT
+
@:@CADCBAABBCCDDCCCCBCCCD?BAC?ABBCBB@B@DCCBBBC@BB@BAGDBBBBBB5B@CCCACBAA98838==>@@@1@C?B=ABB=BDFADBBBCCCCC@C@BA>@FF?BBBBBCCCCCCBBBBCC?BBBC?BBBBCDBB>B@CBB?BBBDCCCB>AAABBA@CC?@@A>BBCCC<AAA>ABBBB3BB@B988BBDBA;@:>>AA<><>@BBB?BCBA@AA=A?AGD>CCC?CCCCABBACBBBCAAAABBBCAABBAA;??AAC<??:>===>A>=>
@ATNG8:03118:06881
GATGGTAGACATATCGTACTCTCTGTACTCATTCGTTTCGGAAGAGACAGGTACGTTAATAGTTAATAGCGTACTTCTTTTTCTTGCTTTCGTGGTATTCTTGCTAGTTACACTAGCCATCCTTACTGCGCTTCGATTGTGTGCGTACTGCTGCAATATTGTTAACGTGAGTCTTGTAAAACCTTCTTTTTACGTTTACTCTCGTGTTAAAAATCTGAATTCTTCTAGAGTTCCTGATCTTCTGGATACACTCATGTGCACCTACCTTCGTTCGGTCAGAGTCT
+
;;;A?AACC?A@AAABBB@AACCCLICCCCBA=@??@;@@=@ACCDCCAB=BD@A@?B?BBBB?B?BBBBBBABA;AAACA2BB>B<>=8>???>BBB?BC<?>?DAA>ABBB?=AA9>>A;A;AA@=>;;=<@@@@:>>A@>@@>>>>>>C;;;:<<<9<<9==@@?AAAA@@:??BDC;A=A8::::8)9=;;<6==>=AAA@;;76@>@,=///=9=9AD;@?AA???<A<AA???>9>>?;@A???==?@>????@A:=>D=D9<<?9=C;==;AAA??A
@ATNG8:03126:06871
GATAGTATAGAGCTCTACATAGTACTCATTCGTTTCGGAAGAGACAGGTACGTTAATAGTTAATAGCGTACTTCTTTTTCTTGCTTTCGTGGTATTCTTGCTAGTTACACTAGCCATCCTTACTGCGCTTCGATTGTGTGCGTACTGCTGCAATATTGTTAACGTGAGTCTTGTAAAACCTTCTTTTTACGTTTACTCTCGTGTTAAAAATCTGAATTCTTCTAGAGTTCTGATCTTCTGGGTGCGCTACAGTCTCTCTACCATCGTTCGGGTCAGAGTCT
+
955BCECBBCCCCBBBCCDCCCECCCCBB@BCDD>CC?A?BDDBBBA@BBABB?B?BBBC=A?BCCAABCAC?BBBBB3BC?CBBB;BCCC=A@B@BC>>=>BFE?AABBCB<=8>@A<A=AA???AAA=AA==:=@@>>>?AAAAABBAAA:???=BB=C;?>>?B@@@@<???BB5@<@:=9<<<,=>999)------988;19777(599:?6?55605??A;;;=@@@AA@@7;;BB:;;;AA@@@@A@@?BAA===7<///<766607><<=///6
@ATNG8:03140:06873
GATGGTAGCGCATATCAGCGCAGCCCAGAAGATCAGGAACTCTAGAAGAATTCAGATTTTTAACACGAGAGTAAACGTAAAAATAAGGTTTTACATGACTCACGTTAACAATATTGCAGCAGTACGCACACAATCGAAGCGCAGTAATGATGGCTAGTGTAACTAGCAAGAATACCACGAAAAGCAAGAAAAAAGAAGTACGCTATTAACTATTAACGTACCTGTCTCTTCCGAAACGAATGAGTACGTGTGCGACGTGTCTCCTATCGTTCGGTCAGAGTCT
+
@@@@;?;55<>C@BBBBBBBBBBBB>BCC?CDCCBA>B@CCDCBAA@BB@B?BBBACDDE5C@A@ABCCCCCCC>BBBCDDD3CC@C=@@B9BDDDCCBBCBBAB?B?CC@CBC@@AACCBCCBCCBBACBB?BBBB@BBBBBCCB@BCBBB@BBAA@B@@=AABAAB?BB>???4900000)0//)/<@@@>&;948/..99ADC7:78;;;<A<>>BDDADJCCBCKAC@A@@:A@@<@BBCCCCBBBBAAABBBBBABAB??@@CCC?BB>BCCFECAA@
@ATNG8:03142:06875
GATGGTAGTATAGAGCTCTACATAGTACTCATTCGTTTCGGAAGAGACAGGTACGTTAATAGTTAATAGCGTACTTCTTTTTCTTGCTTTCGTGGTATTCTTGCTAGTTACACTAGCCATCCTTACTGCGCTTCGATTGTGTGCGTACTGCTGCAATATTGTTAACGTGAGTCTTGTAAAACCTTCTTTTTACGTTTACTCTCGTGTTAAAAATCTGAATTCTTCTAGAGTTCCTGATCTTCTGGTGTCTGATCTGTATCACTACCATCGTTCGGTCAGAGTCT
+
445<8=ABCCB;:;@;@@B:66CCCCB@A@;;5;A@@;BA=A>@@@ACCC?BBDBB?B=BDBB?B>AABBCCCCC=AABCC1BB?CAAA<AC?@=AAB?BB?BBBDBB?BBB968CB=>==<A<A@A>>>@A=@@@@<??@;;;CA>==?A?===8888:<<8=<;;;BB@@?A:>?CBC5@<@<@AAAA/>>AAD9>>@;::??==::===,=///@7<7??=@@AAACA<A=DA=9//-/;;9;??@?@A@@@???????A>><>??AA:==:>=<=@?>=>
@ATNG8:03145:06867
GATGGTAGTATCTGTCTACGAGAGCCAGAAGATCAGGAACTCTAGAAGAATTCAGATTTTTAACACGAGAGTAAACGTAAAAAGAAGGTTTTACAAGACTCACGTTAACAATATTGCAGCAGTACGCACACAATCGAAGCGCAGTAAGGATGGCTAGTGTAACTAGCAAGAATACCACGAAAGCAAGAAAAAGAAGTACGCTATTAATATTAACGTACCTGTCTCTTCCGAAACGAATGAGTACTACTCTCAGAGACACACTACCATCGTTCGGTCAGAGTCT
+
84555::<;:55665?@A=><<7//)/773::<:7;)0)//9//4:6:;6;6///77;;;+;178:888=:::=13344444$44.4.555&/7727///:7755158<<7<9645<=@@BABBCAAAAAA@?B;;;?B;;:??9:5:@CBB@BCB@A?BC?CBBBBB>???BC=7::333,7;;333777'7;57:::==<;;8;/..9.3.227//)////4457<7;<<3;::499:<;:::<;:3338=>77777;;;::6:2229177322222822.
@ATNG8:03146:06874
GATGGTAGGCACTGCGCACACATCCCAGAAGATCAGGAACTCTAGAAGAATTCAGATTTTTAACACGAGAGTAAACGTAAAAAGAAGGTTTTACAAGACTCACGTTAACAATATTGCAGCAGTACGCACACAATCGAAGCGCAGTAAGGATGGCTAGTGTAACTAGCAAGAAATACCACGAAAGCAAGAAAAAAGAAGTACGCTATTAACTATTAACGTACCTGTCTCTTCCGAAACGAATGAGTACACACTCTCATATGACACTACCATCGTTCGGTCAGAGTCT
+
/8<<;<AB?BC?;;==;;;@>966@7>BC?BB@@AB6:16BB;;9>999.47<<666>??+;7;555;;>@>>>7?>@=>=>+5925.555&5552566;::<6645?CC?AAE?BBAAAA;;:ABBBCBBB@A@@B@BBBCCBBB?C?A@@=@ABAABBB@CCBA=>;889.9=<;@=999,9@?9899999$783333;<<=996=3779>5>5;;ABB>BA@?@?D@C=??B=AAD?BCBBCCCBBBAAABBBBB9::@A???D?A@A>?=?A>ABCBAABAA
@ATNG8:03149:06897
GATGGTAGGACGAGCGTCTGAGAGGTACTCATTCGTTTCGGAAGAGACAGGTACGTTTAATAGTTAATAGCGTACTTCTTTTTCTTTGCTTTCGTGGTATTCTTGCTAGTTACACTAGCCATCCTTACTGCGCTTCGATTGTGTGCGTACTGCTGCAATATTGTTAACGTGAGTCTTGTAAAACCTTCTTTTTACGTTTACTCTCGTGTTAAAAATCTGAATTCTTCTAGAGTTCCTGATCTTCTGGGCAGACTCTCACACGCCTATCGTTCGGTCAGAGTCT
+
@C@D@CBA?@;;55:>@CDCBBBD@DBAAB;;5;@@@8@B<@=@BAAAAB=BBB<;<,:<B@CC?C@CCBAC000@8<<<<<,///)4:::1<=<<=BAB:?A69;ACBC@CCCCCCBB=@@B=@=ACBABBBA=ABAB@CBBBBBBBBCBBBBDCC?BBB?CC@C?AACBABGBA=A;;;;.;>B>BBJJF5BBDED>B;;;CEAAAA;@@AA0AAABD=A=AB?@@@;;;D@B@BEDBBB:;:BC=BBBBAA@BE@AACCC?BCA@@@>AA@DCCCDCCBB
@ATNG8:03108:06903
GATGGTAGGCGAGAGTGAGACGCAGTACTCATTCGTTTCGGAAGAGACAGGTACGTTAATAGTTAATAGCGTACTTCTTTTTCTTGCTTTCGTGGTATTCTTGCTAGTTACACTAGCCATCCTTACTGCGCTTCGATTGTGTGCGTACTGCTGCAATATTGTTAACGTGAGTCTTGTAAAACCTTCTTTTTACGTTTACTCTCGTGTTAAAAATCTGAATTCTTCTAGAGTTCCTGATCTTCTGGGTGCGCTACAGTCTCTCTACATCGTTCGGTCAGAGTCT
+
955>9<BC?BBBBBCBBBCCBCBBCIDCCCCC@CCCD>CC?B?BCCBCCC@BBBCC?A?BBBC@C@CBCCCCCAC?CBCCC3CC@BAAA<ABBB@BBC?BB;>=>DBB?BBBCBBAA;A>A8<:<?A>??@@<@@@@<??>>>>?@?@@DD@@@A<<=<<AA=A<A??AAAA@@<@@@CC5B=A9;7666)6>999)------9:9=<@@@@.>>@CC=D=??;???A;;;=@7;;@@@A7;;AA:<;;BAA>>>@@@ABAAAA==999;66616===??>>>
@ATNG8:03108:06916
GATGGTAGTGATACAGATCAGACACCAGAAGATCAGGAACTCTAGAAGAATTCAGATTTTTAACACGAGAGTAAACGTAAAAAGAAGGTTTTACAAGACTCACGTTAACAATATTGCAGCAGTACGCACACAATCGAAGCGCAGTAAGGATGGCTAGTGTAACTAGCAAGAATACCACGAAAGCAAGAAAAAGAAGTACGCTATTAACTATTAACGTACCTGTCTCTTCCGAAACGTATGATACCTCTCAGACGCTCGTCCTACCATCGTTCGGTCAGAGTCT
+
:9:@@A;<BBBBA:?B;66<==BCC?AAA@CC@BBA:>:>CAAA;919?6=8=;9::<<<+=7;B;888=88:=2346>>==)::0505<<+;55.555566>>?:C<6909@=:>?>?<>55699995555.5:>?49999EDDD?C9:;A=AAA@@AAB@CCBB@@=@@<>>>8@@ABB=BAA=@@@@@2?@=A<>>AAA@@9:/5575.52775955::::;;=7:69==589>>>??@@@;A@@?@A>>>>AAA@@=@@<89979:3794;;A??>@??
@ATNG8:03113:06928
GATGGTAGCGCATATCAGCGCAGCCCAGAAGATCAGGAACTCTAGAAGAATTCATGATTTTTTAACACGAGAGTAAACGTAAAAAAGAGGTTTTACAAGACTCACGTTAACAATATTGCAGCAGTACGCACACAATCGAAGCGCAGTAAGGATGGCTAGTGTAACTAGCAAGAATACCACGAAAGCAAGAAAAAGAAGTACGCTATTAACTATTAACGTACCTGTCTCTTCCGAAACGAATGATTACGATGGGAGAGCTCTCTCTACCATCGTTCGGTCAGAGTCT
+
>>>AADCBBDBBBBDCBAA;;;:9A4AAC@CAAA@A<@?BCAAB<<7;A;=:@000:66666$619;:::444;;:188//0000$0//)///&/886;<:<<<<=C?B???;?BB;??B>BBBBBBCBBBCCC@CCBB@BBBABBA@=A?C;:9;BBDCCCB@CCCCCC@@@=?GC=@@999.9>>9>CCDC2BB?BBAACCBBB=A>ACAA>A>B@CEEFCC;;:BC?A?BBB=ACC@;;;A5;;;:>@@8@@?>@@@@@?CBBB?BB998?AB?BBBBBA=<@
@ATNG8:03116:06928
GATAGCACACGAGATCTCATCGTACTCATTCGTTTCGGAAGAGACAGGTACGTTAATAGTTAATAGCGTACTTCTTTTTCTTGCTTTCGTGGTATTCTTGCTAGTTACACTAGCCATCCTTACTGCGCTTCGATTGTGTGCGTACTGCTGCAATATTGTTAACGTGAGTCTTGTAAAACCTTCTTTTTACGTCTACTCTCGTGTTAAAAATCTGAATTCTTCTAGAGTTCCTGATCTTCTGGGTGCGCTACAGTCTCTCTACATCGTTCGGTCAGAGTCT
+
9;;@@@CCDBCBCCCBBCCCA?@@@AA;;8;CBC?CC@C:;;9B=@@=@BA@@?C?CCCB@B@CCBAA@@<=299797$385:78<1<CCC@CCC@CC<??@D::79BCBBBCD?BBC?B@BBBAA@<<:=A?@8;;AA@@@>>>@@@@@@@<>>><@@<>;>@A>=>??B7;;>>>2>9>789888(8<==>@>;;;@??>>=08787(7<<=>;?<??<?BB===D=B=====??3:::>5<<=B=>>@@@@@?878A@@?>>>B=BB7;;DBBCB;;
@ATNG8:03127:06946
GTGGTAGCATCATGCATATCTCACCAGAAGATCAGGAACTCTAGAAGAATTCAGATTTTTAACACGAGAGTAAACGTAAAAAGAAGGTTTTACAAGACTCACGTTAACAATATTGCAGCAGTACGCACATAATCGAAGCTCAGTAAGGATGGCTAGTGTAACTAGCAAGAATACCACGAAAGCAAGAAAAAGAAGTACGCTATTAACTATTAACGTACCTGTCTCTTCCGAAACGAATGGGTACGAGAGTCAGAGCAGAGCTACCATCGTTCGGTCAGAGTCT
+
BBB?BBBBBDBBBDBBCCCCCCCC@BCBACBBCBA@B@DFECDBB?BB@C?BBCBBBBB3BACCCA?@BCBBB;@?:;;;;*;E@B7;;;6;BB?BBCBCBC;94;?@@=@BC?CCCCCCCBBCFCDAA@A=ABCC@CBCCBBBB@BACBB@BCCCCCCC?CAABAA?CC?BBB>>>BA@9@>>9>AABB3BB?B999DCFDD>A>A>>>5:5;?BBB@DCBBBCC?B?CCC=CCC?DDC>CCCCBBABCCCCDCCCAAABBBB>BBBAB<>><>BBBBBA@@
@ATNG8:03133:06927
GATGGTAGCTCGCTGATGATATCTCCAGAAGATCAGGAACTCTAAAAGAATTCAGATTTTTAACACGAGAGTAAACGTAAAAAGAAGGTTTTACAAGACTCACGTTAACAATATTGCAGCAGTACGCACACAATCGAAGCGCAGTAAAGGATGGCTAGTGTAACTAGCAAGAATACCACGAAGCAAGAAAAAGAAGTACGCTATTAACTATTAACGTACCTGTCTCTTCCGAAACGAATGAGTAACACATCGTCGTGTCGTGCTACCATCGTTCGGTCAGAGTCT
+
888:5;<<=><666===B;::@CAA;A@B>BBBBBB=@;=>>9999*4<6<388333333$36;458BBBABBD:?773333$7917,333&3998;8???;9>?4=:=@;>??7;9=>A788BB@A>>>?B:=<>A::;7995225'226694888@>>AA<@@@@BB@??<?BB?AA992999258878(55-5775<;<993:8::87.66<<:88;>>=<;87/52555-5;;8=;;8//(/975////::::<;777;9:>>777BB>BC?BAABCCCAA
@ATNG8:03135:06926
GATGGTAGGAGACACGTCGCACACGTACTCATTCGTTTCGGAAGAGACAGGTACGTTAATAGTTAATAGCGTACTTCTTTTTCTTGCTTTCGTGGTATTCTTGCTAGTTACACTAGCCATCCTTACTGCGCTTCGATTGTGTGCGTACTGCTGCAATATTGTTAACGTGAGTCTTGTAAAACCTTCTTTTTACGTTTACTCTCGTGTTAAAAATCTGAATTCTTCTAGAGTTCCTGATCTTCTGGCGCTCTGTCACGTCTGCTACCATCGTTCGGTCAGAGTCT
+
::@A@CBB?BBB@@@BABBBB@@ADCCBDCAA?ACCC=CC@CAAAACGCC?BBBCB?B?BBCC@CA:;:@ABABB<?@@@@.@>?C@BB>BBBF@CBB?BB=>=ACCC@CAAABBBB@BB@=A;?>>>@678=B@=>:=>@===?===>??>>>?;=>==@A;>;>>>>AAABA7;;>EE5B<@188=<=+<=9:@076<///;67:8<<<<+799:D=E===7>?===7736=AA@@@?7::A<:::=;;88/<//---/==AA;;;;==8=>;>??=>>???
@ATNG8:03136:06900
GATGGTAGCATCATGCATATCTCACCAGAAGATCAGGAACTCTAGAAGAATTCAGATTTTTAACACGAGAGTAAACGTAAAAAGAAGGTTTTACAAGACTCACGTTAACAATATTGCAGCTGTACGCACACAATCGAAGCGCAGTAAGGATGGCTAGTGTAACTAGCAAGAATACCACGAAAGCAAGAAAAAGAAGTACGCTATTAACTATTAACGTACCTGTCTCTTCCGAAACGAATGAGTACCTCTCATACGCTCGTCCTACCATCGTTCGGTCAGAGTCT
+
?@BB;CCBB>BBBBBBCCGICBBAA8=<@8<@@BA?7;:>>>;;;;9:<0804;;;;;;;+:6:::BBBBC=BA9==99444$44.46<<</=>;;;B=BAA@BB=@=BB?BBB@BBC;;;@@@C;;:CCBB?BB;;6;BBBBACF@C?AA@@BCBCB@??@CCA?4404;5988699655(---(-////$/9688:==@@@@9?;?@@@9=8=898;8?>=>><>:@<8;=7>??<@AA?AAA?AAABBAAA??989CC@CCD@CCBBB?BC?BCBDDE;;;
@ATNG8:03144:06942
GATGGTAGAGTATCATGTGTATCTCCAGAAGATCAGGAACTCTAGAAGAATTCAGATTTTTAACACGAGAGTAAACGTAAAAAGAAGGTTTTACAAGACTCACGTTAACAATATTGCAGCAGTACGCTCACAATCGAAGCGCAGTAAGGATGGCTAGTGTAACTAGCAAGAATACCACGAAAGCAAGAAAAAGAAGTACGCTATTAACTATTAACGTACCTGTCTCTTCCGAAACGAATGAGTACTACTCTCAGAGACACACTACCATCGTTCTGTCAGAGTCT
+
9;;C@CCBCCBBBCDABBCCCDCCC?BBC@CBBA??=@ADCCCCCB?BC@B?BCC>>@>@0@>BBBBDGCCCCC=BB:::::*<@>A5;:9&5994;BBCCBCDE@B?@@>ABB?BAB?AACBCCCDDEBBC@CBBB?BBBBBBBB?CAD@@?@BBCCCBB?BCCBBB>BB@CBB>A@>==6@><8<@@@@2@C?C:99CCCCD<@<@BA>;><?ADCCAGGCCCA@<@?BAB<BCC@CCCCCCCCABAAABBBBCCBBAAABBB?BBBBB?BBDDFCCCCBBB
@ATNG8:03147:06922
GATGGTAGCATCATGCATATCTCACCAGAAGATCAGGAACTCTAGAAGAATTCAGATTTTTAACACGAGAGTAAACGTAAAAAGAAGGTTTTACAAGACTCACGTTAACAATATTGCAGCAGTACGCACACAATCGAAGCGCAGTAAGGATGGCTAGTGTAACTAGCAAGAATACCACGAAAGCAAGAAAAAGAAGTACGCTATTAACTATTAACGTACCTGTCTCTTCCGAAACGAATGAGTACTGCGTCTCACTCTCGCCTACCATCGTTCGGTCAGAGTCT
+
;>>C?CBAA>9999999;;<<?;;C=@<B755;;>>7?@>=<;;?A???=?>????>AAA)@23333339999;588:=@@@1@?>A4;:;&95925;99;<555.54994>@>2599999559<==<>699<?::;49>><A>BB<>9=00*0<;;>?BB?BBBAAB>BA>A?>;>@BCC;@>>298<<<,<A8>>@>>>BAC?B997@?;?:==;;;<??????C?C=A@>8<87177><=>>??@899?><;?;?BB>9??A?A>:>C>??<@@@?<A:>>
@ATNG8:03147:06938
GATGGTAGATATATGCACGCTCTACCAGAAGATCAGGAACTCTAGAAGAATTCAGATTTTTAACACGAGAGTAAACGTAAAAAGAAGGTTTTACAAGACTCACGTTAACAATATTGCAGCAGTACGCACACAATCGAAGCGCAGTAAGGATGGCTAGTGTAACTAGCAAGAATACCACGAAAGCAAGAAAAAGAAGTACGCTATTAACTATTAACGTACCTGTCTCTTCCGAAACGAATGAGTACATAGATATACGTATAGCTACCATCGTTCGGTCAGAGTCT
+
88?CHDCCBBBCCBBBCCDECHFBC@BAA=ACCCBB@B@DFCBCDC?BB@C@CAA?????1<=BBBAA?DA89929?@@CDD2BA>?5;::*:AC@CCCGCCC;:6:=@A?BDE@BBCBBBCCCCCBCBBBC@CCCD@C@AABDBB?C@CBC@CBBBBBCA>ACCBBB@BC?AAA=@@999,99:;>>@AA2@C?B:::ECBBB=@=?AAA:>:=?BEEACCB@@@A>A?ACD>CAA>ABBBCBBB>>>DCCBBB>>?BB@@?AA>B>>>A>AA>AADCBB::9
@ATNG8:03152:06911
GATGGTAGTATAGAGCTCTACATAGTACTCTTCGTTTCGGAAGAGACAGGTACGTTAATAGTTAATAGCGTACTTCTTTTTCTTGCTTTCGTGGTATTCTTGCTAGTTACACTAGCCATCCTTACTGCGCTTCGATTGTGTGCGTACTGCTGCAATATTGTTAACGTGAGTCTTGTAAAACCTTCTTTTTACGTTTACTCTCGTGTTAAAAATCTGAATTCTTCTAGAGTTCCTGATCTTCTGGCGCTCTGTCACGTCTGCTATCGTTCGGTCAGAGTCT
+
999B:>CDCB?@@CBCBCBCCCHCCBAAFEEACBBC>CF@J@DDBBBBB?CCBBB?C@CCCDAFACCCBBBCDD@CDDCC5BB>ABDB>CCBD@CCB@CB?@?@B;;6:A???BBD?BBB@B@BBBBBBBB?BA@@999@A@A=AAACAA===><@A@<??<?<A>>>BBB@@;>;;;;2;<C===>==.=B@@@7>==;;;===?:?>>>/:887B<B:;;8;B@@@AA;?<?A>???;>>><>>>@>>>>>AA@<;;;:;===@@<AA=C?@@@BC;;
@ATNG8:03108:06961
GATGGTAGCTCGCTGATGATATCTCCAGAAGATCAGGAACTCTAGAAGAATTCAGATTTTTAACACGAGAGTAAACGTAAAAAGAAGGTTTTACAAGACTCACGTTAACAATATTGCAGCAGTACGCACACAATCGAAGCGCAGTAAGGATGGCTAGTGTAACTAGCAAGAATACCACGAAAGCAAGAAAAAAGAAGTACGCTATTAACTATTAACGTACCTGTCTCTTCCGAAACGAATGAGTACATAGATATACGTATAGCTACCATTCGTTCGGTCAGAGTCT
+
95;@7<<A<@:::555===@:66@>9=@B8666A>>5;:<<;AABB?DB@C@BBBCBCDE3B=@????@AA?@?8@>@>>>>'9:658<<<0<9946<<@;@;99498=>:@?;;;>BB?@@AAA>A=>00.(-:/0*/9::7:54356<:?8@@@@?A>>;00/:6:6:<69:=144<=<2::<6<>=?CC(43/388;=>=<?<?====?1615:@@@?C@?994:.8-44;(34:4=:BA@BBBBB??@?;;:///6699A9:5:>7657?;B@==88;////
@ATNG8:03109:06956
GATGGTAGCAGACGTGACAGAGCGCCAGAAGATCAGGAACTCTAGAAGAATTCAGATTTTTAACACGAGAGTAAACGTAAAAAGAAGGTTTTACAAGACTCACGTTAACAATATTGCAGCAGTACGCACACAATCGAAGCGCAGTAAGGATGGCTAGTGTAACTAGCAAGAATACCACGAAAGCAAGAAAAAAGAAGTACGCTATTAACTATTAACGTACCTGTCTCTTCCGAAACGAATGAGTACCTCTCAGACGCTCGTCCTACCATCGTTCGGTCAGAGTCT
+
AAAC@CCCDBBBCCCCDCCCCCDCC@CCD@BBDBBB?B@CCCCCCC?AB?C@CB@@@@@@2A?BBCABBCC??>7>?@AABA2A@>C5;;;.;BC@CJGGCBB;99;?BEADCC?CBBABBCCDCCBBBCCF@CBBB@BCBCBB@?=@@EBB?BDCBCBCC?CCACCC@BB?999>AAAAA<AA@===<???'?A@D:8:DBB<=7:57::;.818>BCC@EDCABBB@B@DCC>CCF?BBBBBBC?CCCDCCBAAA???BB<??A=A>?:?7:9?ABCCCC???
@ATNG8:03118:06988
GATGGTAGTACATGATAGACGACACCAGAAGATCAGGAACTCTAGAAGAATTCAGATTTTTAACACGAGAGTAAACGTAAAAAGAAGGTTTTACAAGACTCACGTTAACAATATTGCAGCAGTACGCACACAATCGAAGCGCAGTAAGGATGGCTAGTGTAACTTGCAAGAATACCACGAAAGCTAGAAAATGAAGTACGCTATTAACTATTAACGTACCCGTCTCTTCCGAAACGAATGAGTACGTGTGCGACGTGTCTCCTACCATCGTTCGGTCAGAGTCT
+
BCBC?CA@BCCCBBBDBCCCBBBBB@CCC?CDGDDC@B>BCCBBBC@AB?A@CBCCBBBB5B@CCCDDBBBBDF>DC99999.:C?D?BBB<BBB@BBCBECB@@?AADD@BBC@CCCBBBCDBAACCCCCC@CCBB@BDCCCCAA>B@CCC@CCCCDCCC?CC?BCC@CC@CCC@BBBBB>BCCDDGDD;D@@?@CCBCBBBC?C?BCCC@C@BBB::96:D@ABD@C@BBB=BCC@CDCCBABBABBAAABDCCCBA??<>?B>C>??C?AA>ABBCCA>>>
@ATNG8:03119:06996
GATGGTAGATATATGCACGCTCTACCAGAAGATCAGGAACTCTAGAAGAATTCAGATTTTTAACACGAGAGTAAACGTAAAAAGAAGGTTTTACAAGACTCACGTTAACAATATTGCAGCAGTACGCACACAATCGAAGCGCAGTAAGGATGGCTAGTGTAACTAGCAAGAATACCACGAAAGCAAGAAAAAGAAGTACGCTATTAACTATTAACGTACCTGTCTCTTCCGAAACGAATGAGTACACATCGTCGTGTCGTGCTACCATCGTTCGGTCAGAGTCT
+
;;<A:>>>>C>CCCCCCECCGCCCC@BCCAC@B@A@:?499AABCD@CC?B???@DDDFD2B>ABBCCCAABCB8>>:;;:;)9@5;25<<+A9999?CCBBBA@=@@CDADCC@CDBCBCBBCCBBCEBCDAFC::;;BBBBB@@<@>B@@?@DCCCBBB?BBDCCC?BB?BBB?AAAA@;???<@AAAA3BB?BBBBBB???>A>ACCD7;7;?BAB?AB<<;@B>B?AAA=@AA=ABBCBEDCC???ACBCCCCAAABDCBB?BABBF@AA>ACCBBB???
@ATNG8:03131:06966
GATGGTAGCTCACGTACGTCACACGTACTCATTCGTTTCGGAAGAGACAGGTACGTTAATAGTTAATAGCGTACTTCTTTTTCTTGCTTTCGTGGTATTCTTGCTAGTTACACTAGCCATCCTTACTGCGCTTCGATTGTGTGCGTACTGCTGCAATATTGTTAACGTGAGTCTTGTAAAACCTTCTTTTTACGTTTACTCTCGTGTTAAAAATCTGAATTCTTCTAGAGTTCCTGATCTTCTGGGATGTTGCGCAGTGCCTACATCGTTCGGTCAGAGTCT
+
;69D:>BBCBBBBBBB;9;BBBBCBBCFBBBC?CCDD>CC@C@BBBBBBB@CCBBB@C@BBBB?C@C@@@BBBAB>ADBBB3BC?CBBB>BBCB?BBB?BB798?A??:?ABABBBB?CCC?C?B@>>>AAA<>>==8=>A<<=>>>?@?@?AAA=;;<<>A>D=???@@>>:8658<==+;.5,57888+8;666)//5/..8/.529767*7999:150576:???588792696578)//55.5///9BB>??AAAD8==BB@:;:;::5;AA;;<??@
@ATNG8:03136:06974
GATGGTAGACATATCGTACTCTCTGTACTCATTCGTTTCGGAAGAGACAGGTACGTTAATAGTTAATAGCGTACTTCTTTTTCTTGCTTTCGTGGTATTCTTGCTAGTTACACTAGCCATCCTTACTGCGCTTCGATTGTGTGCGTACTGCTGCAATATTGTTAACGTGAGTCTTGTAAAACCTTCTTTTTACGTTTAACTCTCGTGTTAAAATCTGAATTCTTACTAGAGTTCCTAATCTTCTGGGCAAGACTCTCACACGCCTACCATCGTTCGGTCAGAGTCT
+
<<AC@BBBCCBBECCCCCCCCBBACCCCB@@A=BBBB>BB?B@@@ABCDD@CABBD@B>?@DF?B=ABCFBBB=@<8B===+BB?A800)000/386618>8=>@C??;?AB>>>?A<AAA<A<@@@>====<?@@@=AAAA?@@@?@CC@@;::<7887;;4;;?BAA@@@AA8<;ABC3><><@<@@>,<=>@@-/-/99;;;9<;6<>=2>???=7<666-//===<<<7>9//-/==77779.--)--377<==///;=389:7?>>>B:>=<?;;;B;;;?
@ATNG8:03140:06965
GATGGTAGGCGACATACATACGCGCCAGAAGACAGGAACTCTTGAAGAATTCAGATTTTTAACACGAGAGTAAACGTATAAAGAAGGTTTTACAAGACTCACGTTAACAATATTGCAGCAGTACGCACACAATCGAAGCGCAGTAAGGATGGCTAGTGTAACTAGCAAGAATACCACGAAAGCAAGAAAAAGAAGTACGCTATTAACTATTAACGTACCTGTCTCTTCCGAAACGAATGAGTACAGAGAGTACGATATGTCTACCATCGTTCGGTCAGAGTCT
+
555<7<BBACAA@BCBBBCCCABCC8;;B>BBCBB?B;A@@C?BC?BB?B?CECBBBBB2B@CCCBDCCCCCC?CCBBBCI?CC@B=AAA9ABB@CBBBDCDDC?B?BB?CCD@CBBBCCCCBBBCCCCBB?BDCC?BBBBBBBB>B@CBB?BCBBBAAB?CCCCCC?CC@988588?>=6>>?=@BBBB3BC@A888BBB;;7:;>>??<?<?@C;;8;BBBACBAD@CDD=BBB?BBAACCCCCAAACCCAAABCAAA???C>BB@AC;=;9=@DDBB@@@
@ATNG8:03150:06979
GATGGTAGCTATACGTATATCTATGTACTCATTCGTTTCGGAAGAGACAGGTACGTTAATAGTTAATAGCGTACTTCTTTTTCTTGCTTTCGTGGTATTCTTGCTAGTTACACTAGCCATCCTTACTGCGCTTCGATTGTGTGCGTACTGCTGCAATATTGTTAACGTGAGTCTTGTAAAACCTTCTTTTTACGTTTACTCTCGTGTTAAAAATCTGAATTCTTCTAGAGTTCCTGATCTTCTGGGTCTCTCTCTCACGCACTACCATCGTTCGGTCAGAGTCT
+
445>:>BBBBCBCCBBBBDGFFCCCCCCCCAA?ACEC?BB@B@DCBBBBB@CCCFC>?=@BBB?B?@@CBCBB=C8BBBBB3BB?BBCE>BCCB?BFF@AA>AABBAA>BBBBBBBC>BBB>A>>>>AA>>>9>@@A;AAA>===AAAAAA?@>>;>@@<@@<@<>>@A@EE>>:>==BB5B=D;AACCB/AB=@@*//////999<8=>>?.9<<=?:>:@@<@AA@???=A=AAAA;;7;?AA8>>@@@@@@@@ABAAA:<;A<::;>>8>><>ABAAA@@@
@ATNG8:03155:06987
GATGGTAGCTCTGCTCTGACTCTCGTACTCATTCGTTTCGGAAGAGACAGGTACGTTAATAGTTAATAGCGTACTTCTTTTTCTTGCTTTCGTGGTATTCTTGCTAGTTACACTAGCCATCCTACTGCGCTTCGATTGTGTGCGTACTGCTGCAATATTGTTAACGTGAGTCTTGTAAAACCTTCTTTTTACGTTTACTCTCGTGTTAAAAATCTGAATTCTTCTAGAGTTCCTGATCTTCTGGGTCTACGCTCGTCGCGCTCCATCGTTCGGTCAGAGTCT
+
AAAD@GCBBBCCBBBCCBBBCCCCDBCBCCCB@BBCC=CC@C?AAACCCC?DDDCC@C?CCCC?B@BDDCCECCC@CDCCC3CC@BBBD=CCBC?BCIBDD;;;ACDD?BBCBBBBE@CBB@BCCCCCBAAADCBB?CCDCCBBCCCCCDBBBB?CAA?AC?C?BBBBDCCCDAEBBBB:B?B@CFFFF5EBBBC>CBCICCCBBB?BBBB5DBCBC@D@BB?BCBBCBB>A@CCCCCC?ACDD=CCCCCCCE???@@=>000;;;BBB?BB?BBCBBBB@A
@ATNG8:03109:07036
GATGGTAGAGAGAGCTCTCTCATCGTACTCATTCGTTTCGGAAGAGACAGGTACGTTAATAGTTAATAGCGTACTTCTTTTTCTTGCTTTCGTGGTATTCTTGCTAGTTACACTAGCCATCCTTACTGCGCTTCGATTGTGTGCGTACTGCTGCAATATTGTTAACGTGAGTCTTGTAAAACCTTCTTTTTACGTTTACTCTCGTGTTAAAATCTGAATTCTTCTAGAGTTCCTGATACTTCTGGGCAGACTCTCACACGCCTACCATCGTTGGTCAGAGTCTT
+
88>>8<BCBABBAABBBCBAA@>>BBCCCCCC?BCA>499299ABAAABA4955::5:.4995057<:@9:5:;<>=====+=@<;333,3:::7<5403?27:=;;;6;?@<>?BB?@A=3818>:77////656;089A=><=;;:AAA<---)---(-3,55::;//.;..)..778)3.5.83999)33365'----222558+...&....80507>6>>>>>=<8<75//---7,--;;.7:3355///555;;737792---2227066;:///771
@ATNG8:03111:07002
GATGGTAGCTCTGCTCTGACTCTCGTACTCATTCGTTTCGGAAGTGACAGGTACGTTAATAGTTAATAGCGTACTTCTTTTTCTTGCTTTCGTGGTATTCTTGCTAGTTACACTAGCCATCCTTACTGCGCTTCGATTGTGTGCGTACTGCTGCAATATTGTTAACGTGAGTCTTGTAAAACCTTCTTTTTACGTTTACTCTCGTGTTAAAAATCTGAATTCTTCTAGAGTTCCTGATCTTCTGGGCTGCGCTGATATGCGCTACCATCGTTCGGTCAGAGTCT
+
AAAC@CCDB?;@CCCCC@ABCDCBABBBCBBB@BCCD>CC?D>BBBBBCD@DCC;;;;AHGED?C?BCDGDCCCC?CCDDE1;:7;BCB=BBBC>CAC?AC>ABBCCCACCCCDCCC?BBC@C@CCCBCCCD?CCCC@ECCCCBBBBCBBCCCCD>BBB@BB@B>BBBBBBDCC?B;;;;6;=A;AAAAA0@BCCD>BAAABCBAA@5;;;;*;;;;A?B?CDAECBBBBB?B?BCCBBB=@@@A:A;;:BBCDDCCBCCCBBBC@CBBCC@CC@BCBCCCCBC
@ATNG8:03114:07008
GATGGTAGCTCGCTGATGATATCTCCAGAAGATCAGGAACTCTAGAAGAATTCAGATTTTTAACACGAGAGTAAACGTAAAAAGAATGGTTTTACAAGACTCACGTTTAACAATATTGCAGCAGTACGCACACAATCGAAGCGCAGTAAGGATGGCTAGTGTAACTAGCAAGAATACCACGAAAGCATGAAAAAACGAAGTTACGTCTATTAACTATTAACTGAATACCTGTCTTCTTCCGAAAACGAATGAGTTACTGGTATCTATGTGTGCGCCTACCATCG
+
<<?@<:;;:@;>;<<>CDCCC=;<C@BCDABCBCA@=B=00000/:6:;6=6:><;<===,>:<==@@=??889*99;;@B@*<A466:CBB8@BCAC><AA@<;>;3>>AC>B;;5:;@:;99;599959599=BBBC>AAADDBBB@C>B;;8;@CBB@?@<984:>>9@@=AA>8?=@<<68///<=;;==&//:58816788/....3.3537(.(....(.55279825,253902222&2883666.-(-2--(...55888=653...0532,2---
@ATNG8:03131:07014
GATGGTAGGTGCACATGAGTGTATCAGAAGATAGGAACTCTAGAAGAATTCAGATTTTTAACACGAGAGTAAACGTAAAAAGAAGGTTTACAAGACTCACGTTAACAATATTGCAGCAGTACGCACACAATCGAAAGCGCAGTAAAGGATGGACTAGTGTAATTAGCAAGAATACCACGAAAGCAAGAAAAAGAAGTACGCTAATTAAACTATTAACGTACCTGTCTCTTCCGAAACGAATGAGTACTAGAGAGTACAGATATGTCTACCATCGTTCGGTCAGAGTCT
+
:88@;:::7<<<<:;;;;;<<;???@@B?BBCB@<?;>>>995:5:=:=:=@>AAAAA0B<>996;9@565909:55555$5<8>.55)544.4:99;<:55257;;4>>94:9:<A@BBBBBBB;;59499444)4<:8::888(/)///)//7789<@>:>:655<7:838<<290000(0//388888'//(3;88////)/)/0(/:::24.4988849833388286<=<3;4403899993//88///::/338888896655/58822,28/558653...
@ATNG8:03132:07038
GATGGTAGCAGACGTGACATAGCGCCAGAAGATCAGGAACTCTAGAAGAATTCAGATTTTTAACACGAGAGTAAACGTAAAAAGAAGGTTTTACAAGACTCACGTTAACAATATTGCAGCAGTACGCACACAATCGAAGCGCAGTAAGGATGGCTAGTGTAACTAGCAAGAATACCACGAAAGCAAGAAAAAGAAGTACGCTATTAACTATTAACGTACCTGTCTCTTCCGAAAGATGAGTACGAGAGTCAGAGCAGAGCTAATCGTTCGGTCAGAGTCT
+
:9:D;CC@AADDEBBBDCCBBDGCCBCCC?CCCCBB?B@BBABCDC>A?=A?CDCAAAAA2@?CBBABCCC><;3<>9;;;;*;C>C5;;;6;BCACCCCCCC:98;?BB?CCC@CCCCCCCDCCBBBBCCC@DDAA?BBBBCBBA?C@DAA>ABBCBCCA=AACACA?BB@>>??BBCCC=BBB?BBCCC2CC?C?>>CDDBA8<;>?AA7;7:AB@@=@BAAABB@B@BBB=BCBACBAACBBBB@AACCBBAAAAABAB=>>AC?AB>BBCCBB???
@ATNG8:03134:07025
GATGGTAGCTCGCTGATGATATCTCCAGAAGATCAGGAACTCTAGAAGAATTCAGATTTTTAACACGAGAGTAAACGTAAAAAGAAGGTTTTACAAGACTCACGTTAACAATATTGCAGCAGTACGCGCACAATCGAAGCGCAGTAAGGATGGCTAGTGTAACTAGCAAGAATACCACGAAAGCAAGAAAAAAGAAGTACGCTATTAACTATTAACGTACCTGTCTCTTCCGAAACGAATGAGTACTATAGACTATCTGAGACTATCGTTCGGTCAGAGTCT
+
:55>:>>CCB=<=ACCDCBBCCCCCABAA>BBBB;;6;=AAA;;9A=A@=@<AAABADDD3B?BBC?@?CBDDD=BBBBBBC1BC@C@CCC9BBC?ABCFDBB;;5:8>@;AAA:>@@@@ACHCGGCBAA@B=A@@@=@CDCFCCB?B5:998:BCCCBBB@BAAABB@BB@AAA?CCBAD=@:92//////%-92----6:>@@<@;@<=><A=@=CBC@BBB@@@A>A?BBC>ABC@CCE;:9BBABCBBBBBBCCCCBF@?@???@?BB@CABBDCBAA
@ATNG8:03141:07002
GATGGTAGGCGAGAGTGAGACGCAGTACTCATTCGTTTTGGAAGAGACAGGTACGTTAATAGTTAATAGCGTACTTCTTTTTCTTGCTTTCGTGGTATTCTTGCTAGTTACACTAGCCATCCTTACTGCGCTTCGATTGTGTGCGTACTGCTGCAATATTGTTAACGTGAGTCTTGTAAAACCTTCTTTTTACGTTTACTCTCGTGTTAAAAATCTGAATTCTTCTAGAGTTCCTGATCTTCTGGCGCTCTGTCACGTCTGCTACCATCGTTCGGTCAGAGTCT
+
CCBB@CCC?BBBBBCCCCCCBBCCDCCECCAA?BCCEC;C?B?@CCCCCC?BBBCC?B?BBCC?B?AAACDCCCD?BBBBB3BB?CCAA;AA??=AAB?BB===>BBB@ABCDCBAA>@@A9>9>@>A<>>>;AAAA<??@>>@@@??@??A???<>>>=AA<?:?@@@A??AA<>>@AA6A<?<>>AA@.A@;;<0565///;9:><>AAA/A?@@D=D;??;@AAA@@@:?:?A@@@@9>>B=>>>>:::@B>>>@>>>@@AA;@@ABB<==:<AAAAA?;;
@ATNG8:03147:07014
GATGGTTGGACGAGCGTCTGAGAGGTACTCATTCGTTTCGAAGAGACAGGTACGTTAATAGTTAATAGCGTACTTCTTTTTCTTGCTTTCGTGGTATTCTTGCTAGTTACACTAGCCATCCTTACTGCGCTTCGATTGTGTGCGTACTGCTGCAATATTGTTAACGTGAGTCTTGTAAGACCTTCTTTTTACGTTTACTCTCGTGTTAAAAATCTGAATTCTTCTAGAGTTCCTGATCTTCTGGTGTCTGATCTGTATCACTACCATCGTTCGGTCAGAGTCT
+
55;C?C@C@CCBBBCBBBBBCCCC@BBBBFDC?CCCC>ABB?BDCCCCC@@AABC@C@BBBB=B@GDDEBB@DD@DDCCC1CC?C?@@:?A@C>BCD@CC?AACDDCACCCCDDBB>BEE@B>CDCCBBBC?BBCC@CCCBBBBBCCBCCCCBB?CBC?BD?A>@CDDDCCCC?CDDACCC@B@CBDCD5CEBBB>BCDDCCBBBB@CFFE5BBBBC@C@BB@BBBBCAA>B?BACC@@=@BC>BBAAABCA@ACCCCCCBBBC@CCBBB?BB@CABBBBB??
@ATNG8:03151:07019
GATGGTAGGTGCACATGAGTGTATCCAGAAGATCAGGACTCTAGAAGAATTCAGATTTTTAACACGAGAGTAAACGTAAAAAGAAGGTTTTACAAGACTCACGTTAACAATATTGCAGCAGTACGCACACAATCGAAGCGCAGTAAGGATGGCTAGTGTAACTAGCAAGAATACCACGAAAGCAAGAAAAAGAAGTACGCTATTAACTATTAACGTACCTGTCTCTTCCGAATCGAATGAGTACCTCTCAGACGCTCGTCCTACCATCGTTCGGTCAGAGTCT
+
>BCC966>:>>BCBCBC;;<C;;;E?B;:89B=<<:-0/;:>@9:49@;@=B@@?@@@@1@@CCBCBBCDCCB=BB;;:;;*;?<?@CFF9B@?7;@<=?<8..(,(,60,,-16667;;;@BCCA>>@00+0=>><A<<>?>BA@A@A00+0>;;==CD<??<?9=9=:7:=@,0000@7@;=;=CC>C+::5:///:99;;+/+/777(.).599=8555<<995:5::7<;<<9<<<<>:>8;<<<A?>://///:?;;::287933/4:>ABC@A@@B=
@ATNG8:03157:06438
GATGGTAGCTCGCTGATGATATCTCCAGAAGATCAGGAACTCTAGAAGAATTCAGATTTTTAACACGAGAGTAAACGTAAAAAGAAGGTTTTACAAGACTCACGTTAACAATATTGCAGCAGTACGCACACAATCGAAGCGCAGTAAGGATGGCTAGTGTAACTAGCAAGAATACCACGAAAGCAAGAAAAAGAAGTACGCTATTAAACTATTAACGTACCTGTCTCTTCCGAAACGAATGAGTACTATAGACTATCTGAGACTACCATCGTTCGGTCAGAGTCT
+
::?A:CDCC@CCC;;9CBBABBCCJBCCCACBBBBA?B?BBBCEBC@BB?B?CFCBBBBB3B@CCABBBBBBCB>?9;:DCC5BB?C?@B=2@=>=999;@@;;>:@:::49BB<@@AABBBCDGHCBBBA@=@CBB?BBBAAAA@<@>?;;7;BBBABBB?BBBBCC?BB>???=A@99929???CDCCC3CB?CBBBA@===187)8:::7<8=?BBA@CC?>=<;1738>>7<9939?@CCBBBCBBBBBBCABACCBBABCC???999299<@AAABBBBB
@ATNG8:03158:06424
GATGGTAGGACGAGCGTCTGAGAGGTACTCATTCGTTTCGGAAGAGACAGGTACGTTTAAATAGTTAATAGACGTAACTTCTTTTTGCTTTGCTTTCGTGGTATTCTTGCTAGTTACACTAGCCATCCTTACTGCGCTTCGATTGTGTGCGTACTGCTGCAATATTGTTAACGTGAGTCTTGTAAAAACCTTCTTTTTTACGTTTACTCTCGTGTTAAAAATCTGAATTCTTCTAGAGTTCCTGATCTTCTGGGCAGACTCTCACACGCCTACCATCGTTCGGTCAGAGTCT
+
;::B:>A@=@>555:@<@=<<=<<8554:;::59877(//)/)/////::6;;;99<)55)5:::47277///75608<7<9999$//77.//5>3;5658<55.5<.5666<=8596<@@??:?@@=@=@>@9;;@@:?AA@=A@@@AA@@@AAAABC@@?ABB?BB@B>BBBBBACAA>CBBDDG1@<@;>>@>>>%99@@A499:9==99698<<<<+555599;9;A<90000/;4949<=<<A?=ABB:@B>@A@@A@CBBBBC<AAC=@ABBB?BC@BBCAAAC;;
@ATNG8:03160:06407
GATGGTAGTATATCGCGTCGCTATCCAGAAGATCAGGAACTCTAGAAGAATTCAGATTTTTAACACGAGAGTAAACGTAAAAAGAAGGTTTTACAAGACTCACGTTAACAATATTGCAGCAGTACGCACACAATCGAAGCGCAGTAAGGATGGCTAGTGTAACTAGCAAGAATACCACGAAAGCAAGAAAAAAGAAGTACGCTATTAACTATTAACGTACCTGTCTCTTCCGAAACGAATGAGTACGGAGAGCACACGTGTCTACCATCGTTCGGTCAGAGTCT
+
559A8BBBBBCBBCCEBBBCCDCCC?BBCACBBBAA?A@CCCAAAB@BE@C@CCBBBBBB2A=AAD@@@CCDCC>??@@???,4;5;4@@@9ACC@BBDCBBBCC@CACC@BBC@CDCABBCCCCCCCCCCC?BBBB@BCCBCCBB?B@B@@>ACDDDCBA?ABCCCC?CC@CAA<??AAA;?993::9999%9@;@@AAB>?CB<A:>=??:<:<>@A@@CFBCCBC?D?BCB=BBB>ABCCBBBB?BBBBCCAAADBBBBBBC?BBAAA?BB?BBBCCBAAA
@ATNG8:03163:06406
GTTTAGGCACTGCGCACACATCCCAGAAGATCAGGAACTCTAGAAGAATTCAGATTTTTAACACGAGAGTAAACGTAAAAAGAGGTTTTACAAGACTCACGTTAACAATATTGCAGCAGTACGCACACAATCGAAGCGCAGTAAGGATGGCTAGTGTAACTAGCAAGAATACCACGAAAAGCAAGAAAAAAGAAGTACGCTATTAACTATTAACGTACCTGTCTCTTCCGAAACGAATGAGTACGAGAGAGCACACGTGTCTACCATCGTTCGGTCAGAGTCT
+
999(;B=B@@AACCCCAAADDDF>CAB@BBBBCC>B@GEGDCBB@CB@BACDI@@@@@1@@BBBCCDDCCCC=??@?@@@1@BB2;;;6;BEBJBBBECC@A>@?BB@BBC?CACCCCCCECCCDBBBB@CBCC?BBBBBBBB?C@BBB?BBCCCBBB?BBCCBA>@A=AA@;?=0000*000)000000%0>;:858=>?@@<@=A=??<@<==ACD?B@@?AAA>B?BBF>CCC=AADBBCCCBBBCAA@@BCBD@A=@@@@<A=>>B?BB?B?BBBBB>>
@ATNG8:03165:06429
GATGGTAGCTCTGCTCTGACTCTCGTACTCATTCGTTTCGGAAGAGACAGGTACGTTAATAGTTAATAGCGTACTTCTTTTTCTTGCTTTCGTGGTATTCTTGCTAGTTACACTAGCCATCCTTACTGCGCTTCGATTGTGTGCGTACTGCTGCAATATTGTTAACGTGAGTCTTGTAAAACCTTCTTTTTACGTTTACTCTCGTGTTAAAAATCTGAATTCTTCTAGAGTTCCTGATCTTCTGGATACACTCATGTGCACCTACCATCGTTCGGTCAGAGTCT
+
55;;8;:?C?;?BBB@@@?;?@A:99BB>===?BBBF@CC?B>@?=>>CC?B@955.5.555?:>:?AACCBAAEFFCDDD5DD@CCDC>DBBB8;<;4;B=<;:CBC?CA;@>@<=269B9A=999@A555.595525@@999@A@??@@9995<===344.45:84445555.45555&57<7<<GG@+55555)555:666=>>4;999(999>>29299<D9:9CCB?B?A?>:90+000)0///A@@999999@<=<ACC=AAAAB899?C@@@@BABA
@ATNG8:03170:06430
GATGGTAGCACGACACGACGATGTGTACTCATTCGTTTCGGAAGAGACAGGTACGTTAATAGTTAATAGCGTACTTCTTTTTCTTGCTTTCGTGGTATTCTTGCTAGTTACACTAGCCATCCTTACTGCGCTTCGATTGTGTGCGTACTGCTGCAATATTGTTAACGTGAGTCTTGTAAAACCTTTCTTTTTTACGTTTTACTCTCGTGTTAAAAATCTGAATTCTTCTAGAGTTCCTGATCTTCTGGCTCTCGTAGACAGATACTACCATCGTTCGGGTCAGAGTCT
+
:::>:>><===666<<<=<666<<===>?>6646>B>7@C:B::66<?==:>;;;B;?5:::;7;9<<===>><;533333$33,3333(33336;;=9:=;=BABBB9::BABABB?BCB<B=@@@=<=??<@>>>=DAAA>>>>>>A@@<8893///1//)/7>>?A>>?>>9::;9:-9188)888889%/9----(------4776+2555$266662;4=B;AAAA??@<A<AA==//-/;;5;;9<>>AAAA??:;:==@@@=>>:::977718>AAA@@@=
@ATNG8:03177:06414
GATTAGTATAGAGCTCTACATAGTACTCATTCGTTTCGGAAGAGACAGGTACGTTAATAGTTAATAGCGTACTTCTTTTTCTTGCTTTCGTGGTATTCTTGCTAGTTACACTAGCCATCCTTACTGCGCTTCGATTGTGTGCGTACTGCTGCAATATTGTTAACGTGAGTCTTGTAAAACCTTCTTTTTACGTTTTACTCTCGTGTTAAAAATCTGAATTCTTCTAGAGTTCCTGATCTTCTGGGTGCGCTACAGTCTCTCTACCATCGTTCGGTCAGAGTCT
+
;599BBCCCBDBBBCDDECBCCCBAAAC@@=@AAA<BA>B?BCBBBCC?CBB??<??BBAC@C?ABBBBCCBB?BCCBC1BB?BBDC>CAAA>BBB<@@>AAACCC?@@A@??AA:<<>9A;AAA?>>>>:>?;;6::AA=<=??AAAA>>>@;?>>;>B=C:>>>?@EE>=:=>>>>2>9>9====<*<=////)/67///66-/(/666'5799>;@<@@<AAAB?@?7;7;>>>:;76;=>6///=<<?AA??>C@@@A@@<>;;;A;::7:>@@@AA>>
@ATNG8:03180:06435
GATGGTAGGTGCACATGAGTGTATCCAGAAGATCAGGAACTCTAGAAGAATTCAGATTTTTTAACACGAGAGTAAACGTAAAAAGAAGGTTTTTACAAGACTCACGTTAACAATATTGCAGCAGTACGCACACAATCGAAGCGCAGTAAGGATGGCTAGTGTAACTAGCAAGAATACCACGAAAAGCAAGAAAAAAGAAGTACGCTATTAACTATTAACGTACCTGTCTCTTCCGAAACGAATGAGTACAGAGAGTACGATATGTCTACCATCGTTCGGTCAGAGTCT
+
>::C?CECACBBBDCCCCDCCAA@A>AAB=ABABBB?C?BCBBBBB?BC@B?BBA?@@@@@'@?BDDBBCCFCCC=BC:;;;;*;B>B5::::*;@C?CCBCBCC;96:=@A?AAA@CCCACBDCCCCCECCCC@CBAA?B@@@BCBB<@;@::6;CBBCCCC@CCCCCC>AB=@@?2877777(77727CDFDA'DD?BBAABBAB@0/-/:<<)/)//0<77>C==A=@;B;AA=<;??<@?@BBBBBCCCCBBBBBABBBCBAA@B>BBBBB>BB?CBBAAA@89
@ATNG8:03181:06444
GATGGTAGCACGAGTCACTCATATCCAGAAGATCAGGAACTCTAGAAGAATTCAGATTTTTAACATCGAGAGTAAACGTAAAAAAGAAGGTTTTACAAGACTCACGGTTAACAATATTGCAGCAGTACGCACACAATCGAAGCGCAGTAAGGATGGCTAGTGTAACTAGCAAGAATACCACGAAAGCAAGAAAAAGAAGTACGCTATTAAACTATTAAACGTACCTGTCTCTTCCGAAACGAATGGTACGAGAGTCAGAGCAGAGCTACCATCGTTCGGTCAGAGTCT
+
:=;;>B@4444444559997/////5;/505555::694//////:7<<7<6:9944444$45:99:<<<<:::;344/::999$//)/)///&//828:77////(/3806658887<<446<<<;<@@@FCCC?BBBC@CCC@@?9:3;<@;;6;@@@@@9949??>??<@=6...,..:>>6;093:=<<<,7;28;@9B@@<=187*78=>198(56;5?<>>><@<>;=9<<<5<>>9BB>BB@BBA@@A@@?@AA@AAA:99A=AA@@?48707>>;7;777
@ATNG8:03183:06445
GATGGTAGCGGCACACATAGATACAGTACTCATTCGTTTCGGAAGAGACAGGTACGTTAATAGTTAATCGTACTTCTTTTTCTTGCTTTCGTGGTATTCTTGCTAGTTACACTAGCCATCCTTACTGCGCTTCGATTGTGTGCGTACTGCTGCAATATTGTTAACGTGAGTCTTGTAAAACCTTCTTTTTACGTTTTACTCTCGTGTTAAAAATCTGAATTCTTCTAGAGTTCCTGATCTTCTGGGATGTGTGCGCAGTGCCTACCATCGTTCGGTCTGAGTCT
+
;54<6:0///)/9;;=@AADCBBCBCCBAAGCC@BCCF=BB@B@BCEECCC?CCCBC@C?BAAC@F@BBBBBBB@BCCCC1BA<A@@>;@BBC@CCC?BB?A@ACGC?A???CCCB<?@@?C@BBABBBBC?CABA;>???AA@???ACA===?=<<=;::4:<>>>AA;:;?9>=ABA5A:>988888(8=8888)9888;;>>::18888'2777A;A<@@;@>>=ABA=C:>?AB>><::@>6=///<77;==?>?>>7;:>:<<;:95:;5;;==?>>>@
@ATNG8:03188:06400
GATGGTAGCGCATATCAGCGCAGCCCAGAAGATCAGGAACTCTAGAAGAATTCAGATTTTTTAACACGAGAGTAAACGTAAAAAAGAAGGTTTTTTACAAGACTCACGTTAACAATATTGCAGCAGTACGCACACAATCGAAGCGCAGTAAGGATGGCTAGTGTAACTAGCAAGAATACCACGAAAAGCAAGAAAAAAGAAGTACGCTATTTAACTATTTAACGTACCTGTCTCTTCCGAAACGAATGAGTACGATGAGAGAGCTCTCTCTACCATCGTTCGGTCAGAGTCT
+
BCCB?BABBCBBBCBBBBAD@@;;;,:@A9@BCAAB?@AECCBBBA>AA=@:>=@;::;;;%;8@@>BAAB?CFC9A@;;;;;;$;;>;555555#555.5;;9AB=?A?@@DG@A@@?AACCBCCBBBBDCBBBC?CCAA?BCBBAB;:4;5<<;7;BBCDCCC@CCCDDD@::8;BC?DCCBAA6A@A>ABDECC)BB?BA@AAA@:89+93:@::9)9/7?B??;;@==>9;5:<>@@;??@<@@@ACBB?@???CCBABAAA@@>????<>>@9959A?:9:BDDB:9
@ATNG8:03191:06447
GATGGTAGTATATCGCGTCGCTATCCAGAAGATCAGGAACTCTAGAAGAATTCAGATTTTTAACACGAGAGTAAACGTAAAAAGAAGGTTTTACAAGACTCACGTTAACAATATTGCAGCAGTACGCACACAATCGAAGCGCAGTAAGGATGGCTAGTGTAACTAGCAAGAATACCACGAAAGCAAGAAAAAGAAGTACGCTATTAACTATTAAACGTACCTGTCTCTTCCGAAACGAATGAGTACTGTATCTATGTGTGCGCTACCATCGTTCGGTCAGAGTCT
+
555@9=<@??BA<<;;;<><@>A<<7<@@469CCCC@D?BBCB;99<55.549:<<<>>>+>5::555>?@AAA58459;;>0:>5:7<<:09//*//////555.46;;066>9==C???>@??A>>==00*/9//)5;:;:;55057<9:9:?BB@<00+0?;=AC=??>A@?=@>?::88<86=9=>>.=A:><>=BBACA3815999-55'59?@@?BA@C@9989=???8?@?000??@A@??BBAAAAA>?<<;;=>>>@>A:;;B=?9:95529778A
@ATNG8:03193:06423
GATGGTAGCACGAGTCACTCATATCAGAAGATCAGGAACTCTAGAAGAATTCAGATTTTTAACACGAGAGTAAACGTAAAAAGAAGGTTTTACAAGACTCGCGTTAACAATATTGCAGCAGTACGCACACAATCGAAGCGCAGTAAGGATGGCTAGTGTAACTAGCAAGAATACCACGAAAAGCAAGAAAAAAGAAGTACGCTATTAACTATTAACGTACCGTCTCTTCCGAAACGAATGAGTACTGTGCGACGTGTCTCCTACCATCGTTCGGTCAGAGTCT
+
;55<8>CBBBBEDDCBCCCCBBBBDDCC@CBBB@@?A@CDCDDFD@BC?C@CBBBCBBC3B@CBBBCCBBBAA<A@ABBCC5CD@C7;;;6;AA<ACCDCCCCB@B@CEABAB@CBBCCBBBDECCCAAAC?CCCC?CBABBBBB@C@CCC?BBBDCCCC?AACCBB?AA=???9==9999*99929>>>@@(@B@C:99DBDDA:>:=?DD7;8;@FCC@C;;;@B=@>;;;/:?@=ABBACBBBBBDBBBCCBCBBAA>AAB?BAAAC@@@<ACBBBBA>>
@ATNG8:03196:06416
GATGGTAGTATAGAGCTCTACATAGTACTCATTCGTTTCGGAAGAGACAGGTACGTTAATAGTTAATAGCGTACTTCTTTTTCTTGCTTTCGTGGTATTCTTGCTAGTTACACTAGCCATCCTTACTGCGCTTCGATTGTGTGCGTACTGCTGCAATATTGTTAACGTGAGTCTTGTAAAACCTTCTTTTTACGTTTTACTCTCGTGTTAAAAAATCTGAATTCTTCTAGAGTTCCTGATCTTTCTGGGTGCGCTACAGTCTCTCTACCATCGTTCGGTCAGAGTCT
+
;99B9>B@CABBBBBCBBCGKBBBBCCDCCBC@BBBB>CB@B@CAABBBC>BBBAA=B?BBDE@B<>??AAA@9<489::9(7@8A???:?CAB@BCC@CC?>@?CBB9::B@A@==:=BD>D<A@@@>>>A=B@;;8;AAAAA>>>B>>>A>===@@@<AA<A<A?>?@@AAA<@>>>>2>8=8:::::):=8888)8:<>?@AA:;7;?>?>(><=>A<A=BB=>>>=??@7:7;??>??@5==>?8??>C>>;;;@AAABA???A=;;;>>:==:=???@@>>=
@ATNG8:03202:06427
GATGGTAGCTATACGTATATCTATGTACTCATTCGTTTCGGAAGAGACAGGTACGTTAATAGTTAATAGCGTACTTCTTTTTCTTGCTTTCGTGGTATTCTTGCTAGTTACACTAGCCATCCTTACTGCGCTTCGATTGTGTGCGTACTGCTGCAATATTGTTAACGTGAGTCTTGTAAAACCTTCTTTTTACGTTTACTCTCGTGTTAAAAATCTGAATTCTTCTAGAGTTCCTGATCTTCTGGGATGTGTGCGCAGTGCCTACATCGTTCGGTCAGAGTCT
+
955;7<>CAA<BBCCBCCAABCBBBBCCAA;;9<CCC>GC@BABBBCCBC@BCBBA@B@BCCC@D?BBBBCBBBB?CBCBB2AA?BBBB>BDAA>ABB?BB;>=BBCC>@ABBBB@@=AAA<A<?@>>@==<=B@@>;@?AA>>@>>>A@@<<<><><<=<<6=;>@@@DAAAA====AA6A<A877676(8=99:6:AA=>>A<=<07868+8<==B<B<AA=A@@@@;;7;:=<AB:876;9>4=///::;;;;AACCC:==BA@@@@:=<9==A@@>=>=
@ATNG8:03157:06461
GATGGTAGCATCTGCATATCTCACCAGAAGATCAGGAACTCTAGAAGAATTCAGATTTTTAACACGAGAGTAAACGTAAAAAGAAGGTTTTACAAGACTCACGTTAACAATATTGCAGCAGTACGCACACAATCGAAGCGCAGTAAGGATGGCTAGTGTAACTAGCAAGAATACCACGAAAAGCAAGAAAAAAGAAGTACGCTATTAACTATTAACGTACCTGTCTCTTCCGAAACGAATGAGTACTATGTAGAGCTCTATACTACCATCGTTCGGTCAGAGTCT
+
BACC?B;;655<@=;@;5559999.59939AAA;<5;29==<77=30/)/2;<>?>??>1@<AAA@@???>AC=986====+=;39.555&5::5<=>>>?=;@:><;;5;BB>BBBBBCFBBCCFDCAA@<@BBC@DECCCBAB@C?C@@?ADDCBCBB?BB???C=??<??>9?@9:::+::939:9:99%9<;=@?><<@A?8<:;>@A<@=GDCBB@BGCA@@B@E?ABC>CBB?:::BBCCECBAAC9:8???=8657<<A8888=<48818>A?@@AA8
@ATNG8:03157:06485
GATGACGAGCGTCTGAGAGGTACTCATTCGTTTCGGAAGAGACAGGTACGTTAATAGTTAATAGCGTACTTCTTTTTCTTGCTTTTCTTGGTATTCTTGCTAGTTACACTAGCCATCCTTACTGCGCTTCGATTGTGTGCGTACTGCTGCAATATTGTTAACGTGAGTCTTGTAAAACCTTCTTTTTACGTTTACTCTCGTGTTAAAAAATCTGAATTCTTCTAGAGTTCCTGATCTTCTGTGTCGTCTATCATGTACTACCATCGTTCGGTCAGAGTCT
+
;5:BCCCCBBBBCCCBCBB?BCCBBAA>BBBB=BB?B@CCCBBAA?AA@??<??BCFF@C<??CCBBCCC@CCCCC3CE@D??==3>>;@=AAC?A?4::9ABC?CCBABBCD?BBD?C@CCBBBAAA>A@BB?BABBCBBBBBBBBCCBB??@??AA>B?AB@>CBBBA=A>>??5??D>AABBB1A<<@B6@744A?:<<=198833#388;?2626=9<?@@CCB?C@DGAA>>-00=>>@??@A@?@ABABABCCBC?@@CBB?CC?A@CCCEC@?
@ATNG8:03168:06470
GATGGTAGGCGTGTGGAGAGTCTGCCCAGAAGATCAGGAACTCTAGAAGAATTCAGATTTTTAACACGAGAGTAAACGTAAAAAGAAGGTTTTACAAGACTCACGTTAACAATATTGCAGCAGTACGCACACAATCGAAGCGCAGTAAGGATGGCTAGTGTAACTAGCAAGAATACCACGAAGCAAGAAAAAGAAGTACGCTATTAACTATTAACGTACCTGTCTCTTCCGAAACGAATGAGTACGATGAGATCTCGTGTGCTACCATCGTTCGGTCAGAGTCT
+
4444.48;7:977//)/:::<AA@@;6;CD>@B;<:@=B?BCCD;;;@;;7;@BC@A@DDD1C?ABBBBBBBBAA;@>::999(99393887(7==6;><?@AAAA>A>>@5;;;:>===@@>>=A@A@@@@A<?===7;:>>>?;;5;:?>@?A???BBDF@CA@<@A=0000@@;@@9:399:49::::)7807@AAGEA;;7::>>>?9<9<=<<<:788;;;>;>=?>>4>::49;;>00000;;?>>====;;886:>AA<??>==<??=@A@>>>A;;
@ATNG8:03174:06488
GATGGTAGCTCTGCTCTGACTCTCGTACTCATTCGTTTCGGAAGAGACAGGTACGTTATTAGTTAATAGCGTACTTCTTTTTCTTGCTTTCGTGGTATTCTTGCTAGTTACACTAGCCATCCTTACTGCGCTTCGATTGTGTGCGTACTGCTGCAATATTGTTAACGTGAGTCTTGTAAAACCTTCTTTTTACGTTTACTCTCGTGTTAAAAATCTGAATTCTTCTAGAGTTCCTGATCTTCTGGGCAGACTCTCACACGCCTACCATCGTTCGGTCAGAGTCT
+
@:@B?BCCBBBBBBBCCBBBCCCCBBBBBC@A>@CAB=BC@B?BBBBBBD?CCCCCBCB?BFD@D@CCCCCCCCCABBBBB1BBACCCC>CC@A=ACC?CB;;;BCCC?CDDFBBBB@BCC@D?CCCCCCCD@CCDC@CCCCCCCCBCCCCBBBC@CCC@BB@B@BBCCCCCCCACCCDC;B<@;::999*:B?BB>DDCCCCCCCC?BBBB5BBBCCAB@BCACCBBBCB?B?BBDCA@;@99949BCCDBBBCBBBBCC?CCD@CCCBC@CC?CCCCCCB9:
@ATNG8:03178:06451
GATGGTAGGACGAGCGTCTGAGAGGTACTCATTCGTTTCGGAAGAGACAGGTACGTTAATAGTTAATAGCGTACTTCTTTTTCTTGCTTTCGTGGTATTCTTGCTAGTTACACTAGCCATCCTTACTGCGCTTCGATTGTGTGCGTACTGCTGCAATATTGTTAACGTGAGTCTTGTAAAACCTTCTTTTTACGTTTACTCTCGTGTTAAAAATCTGAATTCTTCTAGAGTTCCTGATCTTCTGGGCAGACTCTCACACGCCTACCATCGTTCGGTCAGAGTCT
+
55;<7>CC>@B@@@AA@@ABCCDD@BBCCCBB?BCCE>BA?B?BCDCCCC?CBBBE?D?DDAC?C@CCCCAAACC@CDDDD0DD?AADD>CCBC?BBE?CC>AA@DCD@CEDCCCCD@FDC>@?ACCCCBBB@CCCB?CCCCBBBCDBBACBBBD@D@@>AC?C@A@BBDDDCC>BBCCC:B>A=A?@@@0@B@BB>BCBCDCCCBB@CDDD5D@@AC@C@CC@DCCCCBB?B@CCBB@@<?@BB>CEDCCCBBBCCBBCC?BBC?AABBD@DB?BAAADEA99
@ATNG8:03178:06475
GATGGTAGACACGTGTGCTCTCTCGTACTCATTCGTTTCGGAAGAGACAGGTACGTTAATAGTTAATAGCGTACTTCTTTTTCTTGCTTTCGTGGTATTCTTGCTAGTTACACTAGCCATCCTTACTGCGCTTCGATTGTGTGCGTACTGCTGCAATATTGTTAACGTGAGTCTTGTAAAACCTTCTTTTTACGTTTACTCTCGTGTTAAAATCTGAATTCTTCTAGAGTTCCTGATCTTCTGGGTCTCTCTCTCACGCACTACCATCGTTCGGTCAGAGTCT
+
88:B7<BBBCDDDBCAAAACCCBDCCCBCCAA=A@BB<BA@BACDEDBBB@DCBBB?B????C@C@BBBBBAAAA<ACCDC3BB?BBCD>BABB?BBB>AB4:9AA@A>BBBBBB@A;AAA:>:>@@@AA??<@@??5::>=>>>@@@@AA888B=888=@@;?=?>>>BBA>>7;;=BB2?:>788888(8::::19577<<<=AB:>>>2>>>=D=A=AA<BAAA>>>;><@@@@@A5::9:3;A<>::;;>>ACDDB>>>>:=====8=A=A@@AAA:;:
@ATNG8:03197:06487
GATGCTCTGCTCTGACTCTCGTACTCATTCGTTTCGGAAGAGACAGGTACGTTAATAGTTAATAGCGTACTTCTTTTTCTTGCTTTCGTGGTATTCTTGCTAGTTACACTAGCCATCCTTACTGCGCTTCGATTGTGTGCGTACTGCTGCAATATTGTTAACGTGAGTCTTGTAAAACCTTCTTTTTACGTTTAACTCTCGTGTTAAAAATCTGAATTCTTCTAGAGTTCCTGATCTTCTGGGTGCGCTACAGTCTCTCTACCATCGTTCGGTCAGAGTCT
+
;59;@@CAAABBBC@@@CB;99BA@@55.:444(4:5:7;=BB===:=<;55.5.555<5:7<66556999499999(995:BBB=A@@?=A=?;>>2555===9>;;;;;==5;>@;?;ABAABAAB@BBBB@AAABBBBCBBCBBA@@C>A<;7;B@B?B@AABBB@@<;;==A0@;?=@AAAA,@@;;;0:4:@ABB::9925555$59;<<.6.59.9554/::27)//////5/45<199;;;<>==>@A>>CBCCC@CBAABGCC@D=;;BCB;;
@ATNG8:03198:06480
GATGGTAGCACGACACGACGATGTGTACTCATTCGTTTCGGAAGAGACAGGTACGTTAATAGTTAATAGCGTACTTCTTTTTCTTGCTTTCGTGGTATTCTTGCTAGTTACACTAGCCATCCTTACTGCGCTTCGATTGTGTGCGTACTGCTGCAATATTGTTAACGTGAGTCTTGTAAAACCTTCTTTTTACGTTTACTCTCGTGTTAAAAATCTGAATTCTTCTAGAGTTCCTGATCTTCTGGACAGAGTGTGCAGATACTACCATCGTTCGGTCAGAGTCT
+
::?C@CCBBBB@;?@A@B9966AACBCBBBBB@BCCJ?CC?C@CCBBBCC@CCBBA@D?AABB?B?ABABCCCBB@BBBBB3BB?BB@@:?99:>BAA?BC?AAAB>><?BBABC>><?CB<A<@@@>==@@=@@@@:>>>>@>@<>>A?A?;;;:8;;=CB<>:?AAAA?@@B<???A@5?4:3:<;;;.<@@??8?;;;??>==@18888(8888B<A=AA=A>>?AAA<A<AA>>>>:>??=AA>???=@AAA@@@??>@AD=AA@@@<==:=<CBBBB::
@ATNG8:03199:06476
GATGGTAGCACACGAGATCTCATCGTACTCATTCGTTTGGAAGAGACAGGTACGTTTAATAGTTAATAGCGTACTTCTTTTTCTTTAGCTTTCGTGGTATTCTTGCTAGTTACACTAGCCATCCTTACTGCGCTTCGATTGTGTGCGTACTGCTGCAATATTGTTAACGTGAGTCTTGTAAAACCTTCTTTTTACGTTTACTCTCGTGTTAAAAATCTGAATTCTTACTAGAGTTCCTGATCTTCTGGTGAGATATGCATGATGCTACCATCGTTCGGTCAGAGTCGT
+
:544.48894449;;>;<<@DBC?CA?@?BBB>A;;;057<;9:5559949<94;;.;4489:5:7;<;@A9:3;5/////$/68(///;:1:A9:28<=7BC:79BBBB>AABBBBBB?BCF?@<?>==<888;???C689@@??B;;;>BA888><A@@<>>;><>>=D???BC7;;===/=9>9;;:::*:>988-87===<>>>><@AAA/A;;;A=A;?>588BA??>>:><@@DD@?;???:===::///<<7999---3367>=AAA;;9555..-44--.
@ATNG8:03200:06473
GATGGTAGGCGAGAGTGAGACGCAGTACTCATTCGTTTCGGAAGAGACAGGTACGTTAATAGTTAATAGCGTACTTCTTTTTCTTGCTTTCGTGGTATTCTTGCTAGTTACACTAGCCATCCTTACTGCGCTTCGATTGTGTGCGTACTGCTGCAATATTGTTAACGTGAGTCTTGTAAAAACCTTTCTTTTTTACGTTTTACTCTCATGTTAAAAAATCTGAATTCTTCTAGAGTTCCTGATCTTCTGGGCAGACTCTCACACGCCTACCATCGTTCGGTCAGAGTCT
+
////)/;;<?ABABCCCDCCBBCCCCCBDBAA?ACCD>CC?B>ABBBBCCAAAABC>A?AAAC@B?BBBBBABBC?BABBA2AB>BBBB=BCCC?CBC<??@AAAABB?BBBAAAA>8=<=1708=<<99//)/:;706///;77;;;AA@;;;A1856999376;555555553222555'5388.222222#.7../.&././/.99::+55555$557:=;?;>@<@==>AAA<A<A;;;;;5;=>A8@>==>=;::>>>>>@<@@F>=;<;A:=><?B???@;;;
@ATNG8:03201:06487
GATGGTAGCTATACGTATATCTATGTACTCATTCGTTTTCGGAAGAGACAGGTACGTTAATAGTTAATAGCGTACTTCTTTTTTCTTGCTTTTCGTGGTATTCTTGCTAGTTACACTAGCCATCCTTACTGCGCTTCGATTGTGTGCGTACTGCTGCAATATTGTTAACGTGAGTCTTGTAAAACCTTCTTTTTACGTTTACTCTCGTGTTAAAAATCTGAATTCGTCTAGAGTTCCTGATCTTCTGGCTCTCGTAGACAGATACTACCATCGTTCGGTCAGAGTCT
+
@>>B?CBBA?<BBBCCCCCHHABA@=:5959?9:9;:;&994;9>>?==BC@CCCBB@B=A@::4;64>?BA@ABB>?>>9=='?@<997>>1=?BC=@@C@BB?A@@A??;?BBBBCCC?BB@=A=AAA???@@<><>A<>>>>??@>>>AAA;==>::::;AA6=:;;:AAAA@@<@@ACB6@:>:>ABBA/??>>>9>AAABA>=:91::::*:=>>@;@=AA;;;>@BAB=A=A@>==A9=<?;???@AA<<<>?@@@>>>AAA<AA;>;:>=7;;>AAAA><
@ATNG8:03160:06504
GATGGTAGGAGACACGTCGCACACGTACTCATTCGTTTCGGAAGAGACAGGTACGTTAATAGTTAATAGCGTACTTCTTTTTCTTGCTTTCGTGGTATTCTTGCTAGTTACACTAGCCATCCTTACTGCGCTTCGATTGTGTGCGTACTGCTGCAATATTGTTAACGTGAGTCTTGTAAAACCTTCTTTTTACGTTTACTCTCGTGTTAAAAATCTGAATTCTTCTAGAGTTCCTGATCTTCTGGTATACACACTCGCTCGCTACCATCGTTCGGTCAGAGTCT
+
545>9>CC@CCDAA@BCBBBA@?>===BBDCC?CAAA<BB?C@CCCBCBE@CCCCB@B?BBAA?C?BABBBCEDD>:9878(3>4@993(3=<=8?>?<?B?BBBBCC?C>?>BBBB@C?@<?<@@@>>>@A=AA>>:>?@@@AA?@@AA@????9<==88818:>====>A>>7::@AB5A6<488888(68887)59>:99==;<3:897)5:<<=9=:>B=AAA@;;;<?;>A;;;;7;AB=AA>>>BAA@@A@@@>>>@@@;@;;;=8;;6;@DDCCD;;
@ATNG8:03165:06526
GATGGTAGCGCACACATAGATACAGTACTCATTCGTTTCGGAAGAGACAGGTACGTTAATAGTTAATAGCGTACTTCTTTTTCTTGCTTTCGTGGTATTCTTGCTAGTTACACTAGCCATCCTTACTGCGCTTCGATTGTGTGCGTACTGCTGCAATATTGTTAACGTGAGTCTTGTAAAACCTTCTTTTTACGTTTACTCTCGTGTTAAAAATCTGAATTCTTCTAGAGTTCCTGATCTTCTGGACGACGCGCACTGACACTACCATCGTTCGGTCAGAGTCT
+
@;@D@EDBBBBBDCBBBDFECCAAACBBBCBB>AA@A:BB?B@CCDCCCCACEC9:;;@BBBD?C@BBCDBCBBC@BBBBB2@@=@BBE>CCBB@BBB?BC?BAAEDG@CCCCCCCC@CBB?B@CCCCCCBB@BBDDAFAAAECBBCDCCCCBBD?CCD?BB@B@BBABBDDCC@CBBBA8B;?;;;:::*:@@AB;;:CCCCCCCC?BBBB2A@@AB?B@CB@CCBBBBB?B@CDDCCC@B@@;@@000AAAAB;;;CCFIEGE@BBCDD@CB?CDECGCC::
@ATNG8:03167:06542
GATGGTAGGACGAGCGTCTGAGAGGTACTCATTCGTTTCGGAAGAGACAGGTACGTTAATAGTTAATAGCGTACTTCTTTTTCTTGCTTTCGTGGTATTCTTGCTAGTTACACTAGCCATCCTTACTGCGCTTCGATTGTGTGCGTACTGCTGCAATATTGTTAACGTGAGTCTTGTAAAACCTTCTTTTTACGTTTACTCTCGTGTTAAAAATCTGAATTCTTCTAGAGTTCCTGATCTTCTGGCGCGTATGTATGTCGCCTACCATCGTTCGGTCAGAGTCT
+
555>;@CC@DCA@;;;CCCBBBBB@BBBDCBC@CCCC=CD@C?BBBCBCC@CCCCE?C=BBDD?D?CCBCBCBCB<999::*;A@BBBI>CBCC@CCC?CB?BBBFCC@CCCCCCCD@CCB@B?DEDBBBBB@CBBB?BCBBBBBBBBCCCBBBB@A@@?BC?B@CBCBBCCCC@CBBBB9B?B?CCEEE5CB;;;8;BDDCCCCBA4;;;;*;@ABB@C@BB>BCCBBBB@C@CCCCCE@CAB>BCCBCCCCCCBB?@?B@CBB@BBBCC@CC@CCCCCBBBB
@ATNG8:03170:06520
GATGGTAGCGCATATCAGCGCAGCCCAGAAGATCAGGAACTCTAGAAGAATTCAGATTTTTAACACGAGAGTAAACGTAAAAAGAAGGTTTTACAAGACTCACGTTAACAATATTGCAGCAGTACGCACACAATCGAAGCGCAGTAAGGATGGCTAGTGTAACTAGCAAGAATACCACGAAAAGCAAGAAAAAAGAAGTACGCTATTAACTATTAACGTACCTGTCTCTTCCGAAACGAATGAGTACCTCTCAGACGCTCGTCCTACCATCGTTCGGTCAGAGTCT
+
AC@@<@956>?BB@A@DCB@@@CDD>BBC@DCCCAA?A@BCDCCBB?AB@C@CGEBBABA5A@CCCCCBBCCCD>CCAA@@@1A?=?5:::.;BB?DCCCC@@00,0?BB?BAE?CCDBBCCCBBBBBBCCC@CECC>BBCBCCBB?C@DCC@BCCCCCCC@CAABDD@AA@BB@1888777-89939ABCDC(A?<;0//;?CBC=@==ACC<?<?BCCC?ACBBBCD@B@BCB=CCC@CDCCCDC?AABBCBBBBCBBBAA>ABB@BBBBB@BB@CBCCCCBAB
@ATNG8:03176:06530
GATGGTAGTGTGTCTCTGAGAGTAGTACTCATTCGTTTCGGAAGAGACAGGTACGTTAATAGTTAATAGCGTACTTCTTTTTCTTGCTTTCGTGGTATTCTTGCTAGTTACACTAGCCATCCTTACTGCGCTTCGATTGTGTGCGTACTGCTGCAATATTGTTAACGTGAGTCTTGTAAAACCTTCTTTTTACGTTTACTCTCGTGTTAAAAATCTGAATTCTTCTAGAGTTCCTGATCTTCTGGTATACTAGTGTACTACTACATCGTTCGGTCAGAGTCT
+
:9;B9=CCCDDCABCCCCCCCCDCCCCCCCBB@BBCC>CC?B?ABBCCCC@CBBBD@D@BBBD?D?BCCDBBBCCACDDDD3EC?BBCF>CCBC@BCD@BC@CBCCCE?BBBCCCCC@DBB?BACCCCD@BCACCCB@CBBBCCCDCDCCCCCBA=B@@=@C@F@BBCCECCBB?BCCEE;C?@?ABCCC5DCBBB=@ACCCCCBBB>BBBC3CBBCC@C@CC@CCDCCCC@C@BBBBCC?BAB@BCCCCCCBBBCCCCCCCDBBCBCD?BB?CCBBBCB??
@ATNG8:03179:06504
GATGGTAGAGTATCATGTGTATCTCCAGAAGATCAGGAACTCTAGAAGAATTCAGATTTTTAACACGAGAGTAAACGTAAAAAGAAGGTTTTACAAGACTCACGTTAACAATATTGCAGCAGTACGCACACAATCGAAGCGCAGTAAGGATGGCTAGTGTAACTAGCAAGAATACCACGAAAGCAAGAAAAAAGAAGTACGCTATTAACTATTAACGTACCTGTCTCTTCCGAAACGAATGAGTACGTGTGACGTACGTGAGCTACCATCGTTCGGTCAGAGTCT
+
;55<8>AABCCCCCDBBBECCCDDC>AAC@B@BB999:ADCCCCCC@CC?C@CCCCCCCC5C@BBBBECBBCDE>ECAA@@@1@A<A2999.;CC@CCBDB>>00+0<@@=BAC>AABBCBBBCCDCCBBBB@BCCC?A@ABBB??<A?BBA@BCBBBCCC@AACCAB?BB>BB?8;;787*9>>;AAAAAB)@><>0/0??ABB>A>;AEE;?;@BGBB?BB@@@CC@C?BBD>BBB@CCDBCBBAAAAACCCCCCBBCCBBBBB?ABBBB=@A>BBBABAA99
@ATNG8:03179:06514
GATAGCTATACGTATATCTATGTACTCATTCGTTTCGGAAGAGACAGGTACGTTAATAGTTAATAGCGTACTTCTTTTTTCTTGCTTTCGTGGTATTCTTGCTAGTTACACTAGCCATCCTTACTGCGCTTCGATTGTGTGCGTACTGCTGCAATATTGTTAACGTGAGTCTTGTAAAACCTTCTTTTTACGTTTACTCTCGTGTTAAAAATCTGAATTCTTCTAGAGTTCCTGATCTTCTGGGATGTGTGCGCAGTGCCTAATCGTTCGGTCAGAGTCT
+
@;@DCB@:955::<BBCDGE::;CCC@BB5;;;;.95.59=>>@>==9666;:8<8;;;<8=7:;?@A<<:@<9:9999#3;49?@C?BBBB?BBC?BB7:9?BAA>ABBCCBCC?B@B>>:>AA<<:::=AAAA<>>A>>>=@@@AAAA><<:9::5;B<B<?@AAB>>>?:>;;;;/;4:4:;;;;*:@///+/99///;;=@<@@@@/@>==B=C<=>:>A@@???;@;@AAA@@:88==4=///99;;;;>>===;>>:>??>:>>;@@???@A??
@ATNG8:03182:06500
GATGGTAGCATCATGCATATCTCACCAGAAGATCAGGAACTCTAGAAGAATTCAGATTTTTAACACGAGAGTAAACGTAAAAAGAAGGTTTTACAAGACTCACGTTAACAATATTGCAGCAGTACGCACACAATCGAAGCGCAGTAAGGATGGCTAGTGTAACTAGCAAGAATACCACGAAAAGCAAGAAAAAAGAAGTACGCTATTAACTATTAACGTACCTGTCTCTTCCGAAACGAATGAGTACGATGAGATCTCGTGTGCTACCATCGTTCGGTCAGAGTCT
+
99:C:CDCBBBBAABCC::6@A;>;>@A>;;@AB:;4;;?@@CCBB@BC>A>ABBAAAAA1>2;;8;88B773<33396===):939.444&9?@>A;;:;9<9:4559909CC=BB@@ABBBBBBBBAA::4;A;;5;@@@BBBB?B@B>>8<;<000?@=@CCAAA?BB=??927;8777(8==8899999%9><@?>@CCCBB?B@B@>>:=:78;DC@CGBBBAA>@<@@B<AAA?BBBBBBB999AABBBBEBBBBA99:AA<A==;?<?B?BBB@@A>;:
@ATNG8:03190:06512
GATGGTAGCGCGACGAGCGTAGACCCAGAAGATCAGGAACTCTAGAAGAATTCAGATTTTTTAACACGAGAGTAAACGTAAAAAAGAAGGTTTTACAAGACTCACGTTAACAATATTGCAGCAGTACGCACACAATCGAAGCGCAGTAAGGATGGCTAGTGTAACTAGCAAGAATACCACGAAAAGCAAGAAAAAAGAAGTACGCTATTAACTATTAACGTACCTGTCTCTTCCGAAACGAATGAGTACTGCGTCTCACTCTCGCCTACCATCGTTCGGTCAGAGTCT
+
555>9><@BB;:;@DBAAABB;<;A;@BB@BABA@@=@@CBBBBCB?BB>A==??898989%::A>ABBBBBBCC9>>;;;;;;%;D?C@CEF;CCDADBDBBBB999;?BB@CCC@CCBBBBBCCCCECCCBB?BCBA?AAACBBBB@C@CAA?ACCBBCCCADABBBB=??9?@>3:::999+9==;999999%0><@000DAC@A7;7:=>@5;7;?BBC@DCCCBBB@B@BCF>CBB=@@CCCCBBBBBCCCCBBBEBABA?BBC@CCCCC?AA?AABBBCA??
@ATNG8:03190:06516
GATGGTAGGCGAGAGTGAGACGCAGTACTCATTCGTTTCGGAAGAGACAGGTACGTTAATAGTTAATAGCGTACTTCTTTTCCTTGCTTTCGTGGTATTCTTGCTAGTTACACTAGCCATCCTTACTGCGCTTCGATTGTGTGCGTACTGCTGCAATATTGTTAACGTGAGTCTTGTAAAACCTTCTTTTTACGTTTACTCTCGTGTTAAAAATCTGAATTCTTCTAGAGTTCCTGATCTTCTGGGTCTACGCTCGTCGCGCTACCATCGTTCGGGTCAGAGTCT
+
555>:?DC?CCCCBCB@@@@0//<<<CCCCCBABCCC>CC>B?ABBCCCB?BBBBB>A>ABCD@B@CBCBBBBCC@CACC:C>A>ACCD=BAAA=BCC<883999@AA=AABBBBBD?A@@<?;@@@@@@@A;?@BB<@@@=====?AA??>?>?;?@@=>>:=<@@CCBBB;;7;BCCC;A;A;AAAAD/B>///(//7///777:18786'278895>;;=7=?:;6;;7@///==??7::BD7;:@===777@===?A???B=?>>?>:==?5<;;;@C<88
@ATNG8:03192:06529
GATGGTAGTGTCATATGAGAGTGTGTACTCATTCGTTTCGGAAGAGACAGGTACGTTAATAGTTAATAGCGTACTTCTTTTTCTTGCTTTCGTGGTATTCTTGCTAGTTACACTAGCCATCCTTACTGCGCTTCGATTGTGTGCGTACTGCTGCAATATTGTTAACGTGAGTCTTGTAAAACCTTCTTTTTACGTTTACTCTCGTGTTAAAAATCTGAATTCTTCTAGAGTTCCTGATCTTCTGGAGATATCATCAGCGAGCTACCATCGTTCGGTCAGAGTCT
+
888>9<FCDCBBBBBBDCCCBBBCCBBBBC@@=@ABC>CE?C?BDDCCCC?CFCCFAC?AACMAC?BDCD@AACC?BBCCB3BB=@@CC>CBCC@CCDACC?BAACCCACCCCECCCACBB@B?CBBCCCCC@CCCC@CCC@@@ECCCBDDDCCC?CCC?DD?A?BBDDBBBCC@CA@@@5>9>=;;:;;*;@@AD=AABCCCFBBA5<;<<*;AAA@=A=ACAECDDCCC?@?@CCCCE?BAB>BBCCCCCBBBDDCCBBCCAA>ACCCF?BB?BCCBBCA::
@ATNG8:03205:06514
GATGGTAGTGTGTCTCTGAGAGTAGTACTCATTCGTTTCGGAAGAGACAGGTACGTTAATAGTTAATAGCGTACTTCTTTTTCTTGCTTTCGTGGTATTCTTGCTAGTTACACTAGCCATCCTTACTGCGCTTCGATTGTGTGCGTACTGCTGCAATATTGTTAACGTGAGTCTTGTAAAACCTTCTTTTTACGTTTACTCTCGTGTTAAAAATCTGAATTCTTCTAGAGTTCCTGATCTTCTGGAGATACACATGATACTCTACCATCGTTCGGTCAGAGTCT
+
944A7;;:4=494::5996@CBABBCCCCBBB?BAAC<AA?B@;<;D@@@@CBBAB9;9;DDC@B@BDFDDDDCB@BCCCC5CE@BBBI?CD@A?@BC?BB>;;;;;;?BHABACCB89;C?B?CCCABBED?AACC@CCCCBBBBC;;;CCBDD>@;<:;B@C@CBBBBBB@B=@CCBB3@5;5;ABAB0AA;;;8;ABBABCEBB=AAAA,A;;<B?C@CC@BC@@AAA=@@CB;;;C><;;@CC;;;BBCBBBBBB;;;BAB@B:::B>;;8;BBBBBD;;
@ATNG8:03161:06566
GATGGTAGCGCACACATAGATACAGTACTCATTCGTTTCGGAAGAGACAGGTACGTTAATAGTTAATAGCGTACTTCTTTTTCTTGCTTCGTGGTATTCTTGCTAGTTACACTAGCCATCCTTACTGCGCTTCGATTGTGTGCGTACTGCTGCAATATTGTTAACGTGAGTCTTGTAAAACCTTCTTTTTACGTTTACTCTCGTGTTAAAAATCTGAATTCTTCTAGAGTTCCTGATCTTCTGGGTGTATCAGCGAGTATCTACCATCGTTCGTCAGAGTCT
+
455<7;::9954455;;;>?>=@@;;6655;<5;?CD>AB8=255;;;?;7<<<:;658?;<@067;@A@<;;;B;;;CCC1;:5::=8949906=??>D96969@@299@??A@@=B@B?A8;;CCCBBBACAB@=@AA;<<BBBB@@@BAAA;:9949>;>::99944=9=254;;;&5058@@@@@1?@A@A8:;ACBAA;:0+0000(00///)/4:;75959944.49=;:<44.4:::4<>@>>CB=AAABACCCBA<+00000800/;?D?>>?>
@ATNG8:03169:06594
GATGGTAGACATATCGTACTCTCTGTACTCATTCGTTTCGGAAGAGACAGGTACGTTTAATAGTTAATAGCGTAACTTTACTTTTCTTGCTTTTCGTGGTATTCTTGCTAGTTACACTAGCCATCCTTACTGCGCTTCGATTGTGTGCGTACTGCTGCAATATTGTTAACGTGAGTCTTGTAAAACCTTCTTTTTACGTTTACTCTCGTGTTAAAAATCTGAATTCTTCTAGAGTTCCTGATCTTCTGGGTGCGCTACAGTCTCTCTACCATCGTTCGGTCAGAGTCGT
+
<@@B?BCCBB;;6<<<<<>CC?CCCCBB@@@@=9444)4;7;7;:;@>>@::=9373(3-33:;9><:8=9;0/(///(/6666*67173333&3333,333,3;68;<>8=8B==?AA>>;>??<A=AB=>====;>>BF689@A==>>::;<;///=7<=B=@A<>;>===?=;::<===?=/949066:9:+//66=1:///9:AA??;::::+:///<7=9DE=A;;;;;;:?;??@@?>46///*///>76;>>>????>>;<<7///6@97716;==;77/..
@ATNG8:03170:06579
GATGGTAGTATATCGCGTCGCTATCCAGAAGATCAGGAACTCTAGAAGAATTCAGATTTTTAACACGAGAGTAAACGTAAAAAGAAGGTTTTACAAGACTCACGTTAACAATATTGCAGCAGTACGCACACAATCGAAGCGCAGTAAGGATGGCTAGTGTAACTAGCAAGAATACCACGAAAGCAAGAAAAAAGAAGTACGCTATTAACTATTAACGTACCTGTCTCTTCCAAAACGAATGAGTACACACTCTCATTTGACACTACCATCGTTCGGTCAGAGTCT
+
444<9?@?ADCC<====<=>=>>=<8<==8==?AB=@C@DBC9;9B=AA?B?@@?@?CCC5E@AA@BA???;;;09<;:444$4<7;055509<A?BB;:9BBBB@CACC?BA@=@B@@@CBCBICABBDCC@DCCC@CACCCCBB>B?BAB>BCBBB@@@?BBBBBD?BB@AAA=@????8;>>;99::9:%9@<9::?BBB??<?<>>A@;>:?>B@A=@CCAAAC?C@CCC9BBD?BBCCCCCAABABECBAAB=AEBBAAAA=AAA>A>AB?BBBA@A999
@ATNG8:03172:06574
GATGGTAGCGCATATCAGCGCAGCCCAGCAAGATCAGGAACTCTAGAAGAATTCAGATTTTTTAACACGAGAGTAAACGTAAAAAGAAGGTTTTACAAGACCCACGTTAACAATATTGCAGCAGTACGCACACAATCGAAGCGCAGTAAGGATGGCTAGTGTAACTAGCAAGAATACCACGAAAAGCAAAGAAAAAAGAAGTACGCTATTAACTATTAACGTACCTGTCTCTTCCGAAACGAATGAGTACGAGAGTCAGAGCAGAGCTACCATCGTTCGGTCAGAGTCT
+
<<@?=@@>@;;5555<<<@?956>>4<5567555:::.5.55994558<;05.49:499999#9.4;;@=<B;;AB8B=ABAAA0@@=@@ECC;BCCAEFEJ>DGBB?A?@B=CBB?BBBBBDAAACCBCCCCC?DBCB8<;BBAAAA>@?D?@=@A@ABB??=?AAA@A=?>7<@A<@@@@>9+7333(377777$33.3::;AA:854;5:?;:5::A;;;>:=888:::4;5:>>6>;;6:::@@ACDCCBAABABABBBBBBB????BAAAB@BB?BCCCCBB@?
@ATNG8:03177:06597
GATAGTATAGAGCTCTACATAGTACTCATTCGTTTCGGAAGGGACAGGTACGTTAATAGTTAATAGCGTACTTCTTTTTCTTGCTTTCGTGGTATTCTTGCTAGTTACACTAGCCATCCTTACTGCGCTTCGATTGTGTGCGTACTGCTGCAATATTGTTAACGTGAGTCTTGTAAAACCTTCTTTTTACGTTTACTCTCGTGTTAAAAATCTGAATTCTTCTAGAGTTCCTGATCTTCTGGTGTCGTCTATCATGTACTACCATCGTTCGGTCAGAGTCT
+
:9:CCCBBBCCCCCCCDDCBCCCCEDCCB?@???<@A?C@CC>CCBC@BBB@@=@?BBCF@C@BBBBCCDDGACCGGC5CC?CBBB>CHCDACCCAGG?AABFBC@CBCBDDCC?CCC?C?CBBBAABC?CBCB>A@@@@@ABBBDBBBBBB@@?@?BB@@<@@@@AAAAA;???DD5A<A=?????/>?===1;;=898???A<????/=?@?A<A<@@<@@AAAAA<A:==A@AA;>>A===>BB@;:<@@A>>>????=6999>>6////:==@A>>>
@ATNG8:03184:06574
GATGGTAGACACGTGTGCTCTCTCGTACTCATTCGTTTCGGAAGAGACAGGTACGTTAATAGTTAATAGCGTACTTCTTTTTCTTGCTTTCGTGGTATTCTTGCTAGTTACACTAGCCATCCTTACTGCGCTTCGATTGTGTGCGTACTGCTGCAATATTGTTAACGTGAGTCTTGTAAAACCTTCTTTTTACGTTTACTCTCGTGTTTAAAAATCTGAATTCTTCTAGAGTTCCTGTATCTTCTGGATAGCGACGCGATATACTACCATTCGTTCGGTCAGAGTCT
+
//7;6:@C><;:555566>A>>==@;99595>5@@BB>CCAC@BBBBBBC;<:CAA=A695AB?C?AAAA::88=6:::::+:?8A::9,3??B@BCE@BB>A??>>??B?>>BBBD>:?@;@:>>>>>><=:=>;=5///85698;<?AA52573<9938:5:4779><;<<A377777*77=76////(/:666*//=9898<555(6555'2565916599177:788<;<6<////332977(-,,,,-43...226655335...).333772338?AAAA@
@ATNG8:03185:06557
GATGGTAGCTATACGTATATCTATGTACTCATTCGTTTCGGAAGAGACAGGTACGTTAATAGTTAATAGCGTACTTCTTTTTCTTGCTTTCGTGGTATTCTTGCTAGTTACACTAGCCATCCTTACTGCGCTTCGATTGTGTGCGTACTGCTGCAATATTGTTAACGTGAGTCTTGTAAAACCTTCTTTTTTACGTTTTACTCTCGTGTTAAAAATCTGAATTCTTCTAGAGTTCCTAATCTTCTGGTCTACTACACTGTACTCTACCATCGTTCGGTCAGAGTCT
+
;54<7=@?@@;BBCBCCGCBBBBCAA@ABB;;:;CCG?BB?BACDBBBCC?CCCBC?B?ABBB?B?BAAAAAA@@;=<<;<.;A?AABB=BCBB@BBB<?>>A@ACA@<??AABBB@=@>:3;8=>?>>???=A???388?888;;>>AAAB?@@=A>><>@=A<@@@@AAAAA9>9888)87<7888898%9<////)/68/..3335+2222$2555:3827626=<98::<A=@?<?@@<@>><????A@ABAAAAAAAAAAAA<@<><A<:87:BBBAA???
@ATNG8:03194:06584
GATGGTAGCGCACACATAGATACAGTACTCATTCGTTTCGGAAGAGACAGGTACGTTAATAGTTAATAGCGTACTTCTTTTTCTTGCTTTCGTGGTATTCTTGCTAGTTACACTAGCCATCCTTACTGCGCTTCGATTGTGTGCGTACTGCTGCAATATTGTTAACGTGAGTCTTGTAAAACCTTCTTTTTACGTTTACTCTCGTGTTAAAAATCTGAATTCTTCTAGAGTTCCTGATCTTCTGGCTCTCGTAGACAGATACTACCATCGTTCGGTCAGAGTCT
+
@?@C?CDBBBBCAAABBCGCHCABBCCBBDCB?@@@C;AB<?7?=A==<A7A>9;9=@=@@BB=B?AEDCAAACE@CDDDB3CC>A@DL>BADD@DAB?BC?AACECEACBCCCCCC@CCC@C@CBBBBBBC@CCAA>@@CDBBCCCCCCCCCBB>BCC@BB@C@BBBBCCBBC@CBABA8A=B@BBDFF5AA:::6;ABABBCBB@4:;:;*;A@AC@C@CCACCCCBBB@C@BBBDCC@CBB?BBAABCCCGFCCCCCCCCCC@CBBCE>@@@BBBCBBBBA
@ATNG8:03198:06555
GATGGTAGAGAGAGCTCTCTCATCGTACTCATTCGTTTCGGAAGAGACAGGTACGTTAATAGTTAATAGCGTACTTCTTTTTCTTGCTTTCGTGGTATTCTTGCTAGTTACACTAGCCATCCTTACTGCGCTTCGATTGTGTGCGTACTGCTGCAATATTGTTAACGTGAGTCTTGTAAAACCTTCTTTTTACGTTTACTCTCGTGTTAAAAATCTGAATTCTTCTAGAGTTCCTGATCTTCTGGTGTCTGATCTGTATCACTACCATCGTTCGGTCAGAGTCT
+
;5:C;BCBBBAABCB;96>CC@DDCB=BBCBC@CCCC?CD@C@BBCBBCB@BBBBB@D>@@AD@L@CBBBBBBBD?BBBBB3BB?BBBC>DCBA>A?<6?A8?9:8AA;@BAABBBB@>===A=BCBA?>>>=BA@@;>>@????A???AC>>>@<>>>>??:?=A=<<DAA@@<@@@BA5A9<988787(8=889-8<>===B===5;;;:+7;;<A>E=??:>AAF>=><?<>>==////;=7;@A>?@>>>>=<<@>??@@@<@A@@A;>><>@AABB???
@ATNG8:03172:06608
GATGGTAGCGCACACATAGATACAGTACTCATTCGTTTCGGAAGAGACAGGTACGTTAATAGTTAATAGCGTACTTCTTTTTCTTGTCTTTCGTGGTATTCTTGCTAGTTACACTAGCCATCCTTACTGCGCTTCGATTGTGTGCGTACTGCTGCAATATTGTTAACGTGAGTCTTGTAAAACCTTCTTTTTACGTTTACTCTCGTGTTAAAAATCTGAATTCTTCTAGAGTTCCTGATCTTCTGGAGATATCATCAGCGAGCTACCATCGTTCGGTCAGAGTCT
+
44:<7;A@AA@A?;@??@ECCA@;;;665=;;7;;;>5>>2626;::<;;7;;=BB@D@DCBB?B@BCBB;;:;@=@CCCC2@B89:9BB<B<==066<7<>7???BCC@DCCCGCCC@CCC:;;;CCCCCCC@DCCC?@@BBBBCCCCCCCCCCC@BBA@CC@C@BCCDBCBCB;?;:::.;=@=AAAAA0@C;;;6;@BBCDEBBB?BCBD0;<;@@=A?BC@CHCCCCC@B?BBBB@@<AAB?BDCFCBBBCCCCDDCCBBBD@B:;;D?BB@CBBBBCBBB
@ATNG8:03192:06604
GATGGTAGAGAGAGCTCTCTCATCGTACTCATTCGTTTCGGAAGAGACAGGTACGTTAATAGTTAATAGCGTACTTCTTTTTCTTGCTTTCGTGGTATTCTTGCTAGTTACACTAGCCATCCTTACTGCGCTTCGATTGTGTGCGTACTGCTGCAATATTGTTAACGTGAGTCTTGTAAAACCTTCTTTTTACGTTTACTCTCGTGTTAAAAATCTGAATTCTTCTAGAGTTCCTGATCTTCTGGATACACTCATGTGCACCTACCATCGTTCGGTCAGAGTCT
+
@A@A?BAABBBA@?@;;:BBDDCCBDCBBCAA=A@@A8BB>B@CECCDCC?BBBDD@D?CCAA?A?BBCCCBABA?CCDDD3AA?BBBB<BBBB?BBB>@B<><>AAB?BBDA@ABB?BAA=C=CDA??>>>;>AAA<AAAA>>>>>>BAA@>>A<>>><AA<A<@@>>>@@AA;>>>CC5D;A<@@@@?/><9990:877;;A===08888(8;;;B=A<?@=BA===@C=C;@???AB8;;?:?AAAD@>>>@A;<;AB<@@@=@;<;B<::7;==@A?>=>
@ATNG8:03194:06622
GATGGTAGCATCATGCATATCTCACCAGAAGATCAGGAACTCTAGAAGAATTCAGATTTTTAACACGAGAGTAAACGTAAAAAGAAGGTTTTACAAGACTCACGTTAACAATATTGCAGCAGTACGCACACAATCGAAGCGCAGTAAGGATGGCTAGTGTAACTAGCAAGAATACCACGAAAGCAAGAAAAAAGATGTACGCTATTAACTATTAACGTACCTGTCTCTTCCGAAACGAATGAGTACTGCGTCTCACTCTCGCCTACCATCGTTCGGTCAGAGTCT
+
BCCC?AACDCE@A;66CBCCCDFEE@CBB=@@==99058=><BCCC@AA>A?BCCABA@C+@6BBBBCCCABBB=>;@>>>>2AB@C;@@@6:;C>BBGCBCCBB?B?BB8;;@7:;BABCCBBBFEBCBCD@FA;;:;GG<<;A@=A@CB@>@BABC<;;@CCCECB???=?CC?DC>??8?==9?@@@@@(@???BCBBBCBB>B@BAAA?C?<;;;;7;AAAB@@=@>ABC::;C?B???CC9::BDJCCCBAAAHHCC@B@@<A;;;@<;;6;AAAAB@@@
@ATNG8:03195:06611
GATGGTAGTATAGAGCTCTACATAGTACTCATTCGTTTCGGAAGAGACAGGTACGTTAATAGTTAATAGCGTACTTCTTTTTCTTGCTTTCGTGGTATTCTTGCTAGTTACACTAGCCATCCTTACTGCGCTTCGATTGTGTGCGTACTGCTGCAATATTGTTAACGTGAGTCTTGTAAAACCTTCTTTTTACGTTTACTCTCGTGTTAAAAATCTGAATTCTTCTAGAGTTCCTGATCTTCTGGGTGCGCTACAGTCTCTCTACCATCGTTCGGTCAGAGTCT
+
::;C:BCCCCBAABBBCCCBBCGCCCCCDDBC@BAAA=BE@D@DCAACBB?BBBAA=A=AAAB?C?AA@BBBBBC@BBBBB3BD?BBAC>CCBB=@BB?CC<779BBC>AABBB?AA<AAC=C9>@@@@???<@???;AAAA====>=>AA@===<====@A<A<ABAAAAA>=9=>BDD;D=D;??@@@/@A@??5>;;;;;@?@B9====.=>=@E>D=>>:?ADD@@@;A<@@??@C<A<==79:9A<==@@??@BBB@;9;69///=78859=ACDD>;:
@ATNG8:03201:06605
GATGGTAGGCACTGCGCACACATCCCAGAAGATCAGGAACTCTAGAAGAATTCAGATTTTTAACACGAGAGTAAACGTAAAAAGAAGGTTTTACAAGACTCACGTTAACAATATTGCAGCAGTACGCACACAATCGAAGCGCAGTAAGGATGGCTAGTGTAACTAGCAAGAATACCACGAAAAGCAAGAAAAAGAAGTACGCTATTTAAACTATTAACGTATCTGTCTCTTCCGAAACGAATGAGTACTGTATCTATGTGTGCGCCATCGTTCGGTCAGAGTCT
+
5>9454=:.55:;;4449559<55526=B@CC@@@@4:49969BCD?>><C;@@?;:::;)4:=B?@AA@???B>??;@DDD1CC?B@BBB3;;:4;:>A@==95046<@269>;>>@<=;566;999955505<==:<<<<555<7;59=9399944<885533944-4<034:6;;8888.8;=588?==+8848;8<999377)5:1:;77/565.////////55:6:+--9(---(---/:;;888<3333377777799.333259<<9<555554<<
@ATNG8:03167:06670
GATGGTAGTATCTGCACACTCTGTCCAGAAGATCAGGAACTCTAGAAGAATTCAGATTTTTAACACGAGAGTAAACGTAAAAAGAAGGTTTTACAAGACTCACGTTAACAATATTGCAGCAGTACGCACACAATCGAAGCGCAGTAAGGATGGCTAGTGTAACTAGCAAGATACCACGAAACAAGAAAAAGAAGTACGCTATTAACTATTAACGTACCTGTCTCTTCCGAAACGAATGAGTACTACTCTCAGAGACACACTACCATCGTTCGGTCAGAGTCT
+
455<7;?C@@@C@;;>666>@@>>>466;8556;9C>A=AA?>>9:4:=8<299=?;??A+;7;A<<;98////(///:::;+//,57<<<2=?D@DBBBCCCBC@B@CB?B@@=ABBCDCCCCCCCCCCCC@BBBB>BBACBBCD@IAA@@>A<<9@@?C@CBA@@A=00/::5:==<<38717::==,00)/;<8>@A>>977999;07089@@B?999::9@<@<AAA7:9@;??????AB???BBBBBBCBBBBCCBB@:;;889?>>5;;;9:99//
@ATNG8:03175:06681
GATGGTAGACACGTGTGCTCTCTCGTACTCATTCGTTTCGGAAGAGACAGGTACGTTAATAGTTAATAGCGTACTTCTTTTTCTTGCTTTCGTGGTATTCTTGCTAGTTACACTAGCCATCCTTACTGCGCTTCGATTGTGTGCGTACTGCTGCAATATTGTTAACGTGAGTCTTGTAAAACCTTCTTTTTACGTTTACTCTCGTTGTTAAAAATCTGAATTCTTCTAGAGTTCCTGATCTTCTGGACGACGCGCACTTGGACACTACCATCGTTCGGTCAGAGTCT
+
::<<9<=BC>C>@@>BB@;;==>;;;<<;;;>9><=<2;<29.5994499049;::.4.434:.3-3999==<::599=9>+@>8A9:9,3=>=9==A1998898::>6?;:@=>8=677>:=699;;;?>>;>@@C8;;>>AAA:::876<<<=375@:>>5;26=<977:65-27557)729/55:8:.:=:::0755599--)--(-666(6.2294939:5999999>496::9>5/)-66(-----339=966383//-9,,,*,7722-27--/79;3---
@ATNG8:03191:06667
GATGGTAGTACATGATAGACGACACCAGAAGATCAGGAACTCTAGAAGAATTCAGATTTTTAACACGAGAGTAAACGTAAAAAGAAGGTTTTACAAGACTCACGTTAACAATATTGCAGCAGTACGCACACAATCGAAGCGCAGTAAGGATGGCTAGTGTAACTAGCAAGAATACCACGAAAGCAAGAAAAAGAAGTACGCTATTAACTATTAACGTACCTGTCTCTTCCGAAACGAATGAGTACGATGAGAGAGCTCTCTCTACCATCGTTCGGTCAGAGTCT
+
CCBB?BBCBBCB@@ACBBBD9:;BBAECC?CCCICC@CGCCCABBC?BB?BACAB;;;;;*9>ABBBCGCCCCC>CDAAABA5@B@D;@@@8?BCADCCCCCCCC?B?BC?CBC?CCBBABCCCCBCCCCCD?BBBEABBBBCCBB@B@CAA?BCCCCBBB?CCCBBB?BB?BBC?AA???8????CBBCC3CB?B???CDKCB?B?BBBB<@=?CCDC@BAABBBB?B@CCD>EAA>ACCCCCAAABAAAABBCB@@@@BBBBB>BABBB?>><?BBCBBBBB
@ATNG8:03169:06748
GATGGTAGTATCTGCACACTCTGTCCAGAAGATCAGGAACTCTAGAAGAATTCAGATTTTTAACACGAGAGTAAACGTAAAAAGAAGGTTTTACAAGACTCACGTTAACAATATTGCAGCAGTATGCACACAATCGAAGCGCAGTAAGGATGGCTAGTGTAACTAGCAAGAATACCACGAAAGCAAGAAAAAGAAGTACGCTATTAACTATTAACGTACCTGTCTCTTCCGAAACGAATGAGTACACACTCTCATATGACACTACCATCGTTCGGTCAGAGTCT
+
888<9>@@BCAAACBDDCGCBCBJLFCBA?ABBB@A=@=BDA@@AB?BC@C?BCBBCCCC3C?AACCCCAA98828>?ABBB0BA<@5;;;.;CD@DAACHHCCC>A=AA=AAA=ABBBBCCDDCBCCCCCC>BBDF>@@DCCCBB?@?BAA?@CCDBBBD@BCBBBC@CB@A@A>?@@@@:ABB@CCCCC3BB?>?>ABBBBB?B?BBBB?B?=?BAB?ACBAAAB@B@CBB>CBB?BBBBBBCBBBBBBBBBBBCBBBAAACCACBBBB?BB@BBBCDFAAA
@ATNG8:03172:06713
GAATGGTAGTCTCAGATATCTATAGTACTCATTCGTTTCGGAAGAGACAGGTACGTTAATAGTTTAATTAGCGTACTTCTTTTTTCTTTGCTTTCGTGGTATTCTTGCTAGTTACACTAGCCATCCTTACTGCGCTTCGATTGTGTGCGTACTGCTGCAATATTGTTAACGTTGAGTCTTGTAAAACCTTCTTTTTACTGTTTTACTCTCGTGTTAAAAATCTGAATTCTTCTAGAGTCCTGATCTTCTGGCTCTCGTAGACAGATACTACCATCGTTCGGTCAGAGTCT
+
..(--066--/>=<<=<===>BBC666:==;@7A<::454.45:9><<<<7:55595:5:<559)5.5.555<=<<<7555555#544)449<099;;166<9==1559945.599;555<265=8>06659555;7;===;@><<<?@>::544448839:=8=?29.444.555555.55555&5494;9<:<(://////&/999666;>?<@@@@+===<;6;95526=>=@=A@;>>999@=@AB>B@:00000;9:56555=<9727///8)//8:::=55554
@ATNG8:03179:06741
GATGGTAGGCACTGCGCACACATCCCAGAAGATCAGGAACTCTAGAAGAATTCAGATTTTTAACACGAGAGTAAACGTAAAAAGAAGGTTTTACAAGACTCACGTTAACAATATTGCAGCAGTACGCACACAATCGAAGCGCATTAAGGATGGCTAGTGTAACTAGCAAGAATACCACGAAAGCAAGAAAAAGAAGTACGCTATTAACTATTAACGTACCTGTCTCTTCCGAAACGAATGAGTACTATATACTATCTGAGACTACCATCGTTCGGTCAGAGTCT
+
:88>;=<@7:;;666<=<=>B==?@8CCC@D?>>;>5>499@BBBCACC?BA;;;BBBBC5C@BBBBDC??:BB99::<:::(5505:@@G0?>>:@FCCBBBCEAB?BD?CCD@BBCDBBCCDCFDEDBBB@CEAA?ACA@@B6:6:?AAB@CGBBBABB@B???:977C?BBB>AA???7?>??=BBBB3AA>A???AC@@A<?=?CBB>B????BA>:99@@>A;?<=>A;A;;8:?@AA@??AAACCBBBBBBBBBBBBBB@B>??C???<>BAA?>::9
@ATNG8:03183:06701
GATGGTAGCTCTGCTCTGACTCTCGTACTCATTCGTTTCGGAAGAGACAGGTACGTTAATAGTTAATAGCGTACTTCTTTTTCTTGCTTTCGTGGTATTCTTGCTAGTTACACTAGCCATCCTTACTGCGCTTCGATTGTGTGCGTACTGCTGCAATATTGTTAACGTGAGTCTTGTAAAACCTTCTTTTTACGTTTACTCTCGTGTTAAAAATCTGAATTCTTCTAGAGTTCCTGATCTTCTGGGCTGCGCTGATATGCGCTACCATCGTTCGGTCAGAGTCT
+
@@@D?BCECCBCBBBBBBBBDBCCCCCCCCAA?@DDD=CC?C@BBBBCCC@BBCCCAC@CCCC@C@CCCCCCDEEGCCCCC5CD@DBBB>BCBC@CCB>BC9;;ADEGAHEECCCCC?BBD@D>CCECCCCD@CCCC@CCCCBBBBDBBBCBBCBAABA>BB?B@BBBCCCCCC@BBBCB:B@B@BBBBB3BBABB=BBBBECCCCC?BBBB2BBBCC?CGDD@CCCCCA@>@AECBBBE?BACC=BAAACCFCCBBBCCFBBBDACCBBB@CD?CCCCCEA@A
@ATNG8:03187:06742
GATGGTAGTGCGTGAGAGAGAGACCCAGAAGATCAGGAACTCTAGAAGAATTCAGATTTTTAACACGAGAGTAAACGTAAAAAGAAGGTTTTACAAGACTCACGTTAACAATATTGCATCAGTACGCACACAATCGAAGCGCAGTAAGGATGGCTAGTGTAACTAGCAAGAATACCACGAAAGCAAGAAAAAGAAGTACGCTATTAACTATTAACGTACCTGTCTCTTCCGAAACGAATGAGTACTACTCTCAGAGACACACTACCATCGTTCGGTCAGAGTCT
+
;<BD@DCCCCC@@BDCCBBBCCCDG>BBB@CCCBBB@B?BBBBACC?BB@B@BBCDCDDD3A>BABCCC@AACC@:9;EDDD2BC@C<AAA9@BDABBBBCCDDC?@?@C?BEE>@@BCCDBBBBBBBBBBB<==882:@AAAB997:?BAA>ABCBBAAD?DAAACB>BB@@>A:==DDD:@@@;::997)7;8=>==A????:?;??AA686:=BCC@CCBBAAB?B?BBC=CCC?CAAAAACCBBAABBCCAAABBBCA@>>9>?==A<>>?BBB>>A??>
@ATNG8:03188:06734
GATGGTAGACATATCGTACTCTCTGTACTCATTCGTTTCGGAAGAGACAGGTACGTTAATAGTTAATAGCGTACTTCTTTTTCTTGCTTTCGTGGTATTCTTGCTAGTTACACTAGCCATCCTTACTGCGCTTCGATTGTGTGCGTACTGCTGCAATATTGTTAACGTGAGTCTTGTAAAACCTTCTTTTTACGTTTACTCTCGTGTTAAAAATCTGAATTCTTCTAGAGTTCCTGATCTTCTGGGTGCGCTACAGTCTCTCTACCATCGTTCGGTCAGAGTCT
+
@CBC@DBBACCCBBBCCCCBBABBDCECCC99;:CBE=BB?B@BBBCCCC?CCCCC?A=A????A??AABBBC??<>?<<=+BC?BA@A<A>>??CAA>AB?AAABCC?CAA>==AA;A=A;A;<>>>>>>>;?>==:=??><<=AAADAAA???<???;A?<A=AAAA>>?AA=???@@5?;@<AAAAA/AA===1866///=67;:>HEE/?@@AA=D<??;?@@@:::=A;@>@@@A:=<>>9==<B@@@@????DAAA99749333;233-3;=<B>>>>
@ATNG8:03191:06725
GATGGTAGAGAGACTGTAGCGCACCCAGAAGATCAGGAACTCTAGAAGAATTCAGATTTTTAACACGAGAGTAAACGTAAAAAGAAGGTTTTACAAGACTCACGTTAACAATATTGCAGCAGTACGCACACAATCGAAGCGCAGGAAGGATGGCTAGTGTAACTAGCAAGAATACCACGAAAGCAAGAAAAAGAAGTACGCTATTAACTATTAACGTACCTGTCTCTTCCGAAACGAATGAGTACTGCGTCTCACTCTCGCTACCATCGTTCGGTCAGAGTCT
+
444@9=BBBBB@@ADDGCBAACBBB=B@@=ABA@@>:?;;@@AA@@>@B?B?BBB???@?.>:@A@:97>=<8=17794444$4939.555&5994;@<@@@@;;8;?CD@CCC@B@A@MHBCCEHFGBBBC@GBBB@DCCCCC>@>?@CDCACBBB@??A>@=?<5544>7<<=6:8888/8;=68:<==+BC>B989A9::?7:8:ACC?B>AAA@A>ABBAABE@@<?@@6@00-0@@@ACBB???A@@A????AA@@@??:??>>88?C7;AAA@>>A;
@ATNG8:03201:06715
GATGGTAGTGTCATATGAGAGTGTGTACTCATTCGTTTCGGAAGAGACAGGTACGTTAATAGTCAATAGCGTACTTCTTTTTCTTGCTTTCTGTGGTTTTCTTGCTAGTTACACTAGCCATCCTTACTGCGCTTCGATTGTGTGCGTACTGCTGCAATATTGTTAACGTGAGTCTTGTATAACCTTCTTTTACGTTTACTCTCGTGTTAAAAATCTGAATTCTTCTAGAGTTCCTGATCTTCTGGATAGCGACGCGATATACTACCATCGTTCGGTCAGAGTCT
+
4444.4889@@::666==>BABA@D:559944.4:<<4==<@?BBBBCGCACGDCCAE@ECA@@A@DCCEDDDCCABBBBB2BC?CBBB=;;;@?:CCC9AA;???::<8;;;;:9872888287=<===88=4=8;84=>@@CCCCCDDCDCCCC@CCDACC@C@CCBCBBBBC?@99;;5;5;5;;;;.:CABB>BCDCCGCBBB?A@@A,@BBBB@BACC?ABCCCBB?C@CCBCCC@BBB?BB@AACCCCCBCCCCCDDCC?CCCBB@BB@CCECCCAA@
@ATNG8:03157:06798
GATGGTAGCGAGCGAGTGTGTATACCAGAAGATCAGGAACTCTAGAAGAATTCAGATTTTTAACACGAGAGTAAACGTAAAAAGAAGGTTTTACAAGACTCACGTTAACAATATTGCAGCAGTACGCACACAATCGAAGCGCAGTAAGGATGGCTAGTGTAACTAGCAAGAATACCACGAAAGCAAGAAAAAGAAGTACGCTATTAACTATTAACGTACCTGTCTCTTCCGAAACGAATGAGTACTATAGACTATCTGAGACTACCATCGTTCGGTTAGAGTCT
+
59;C?BBB;;99;:ABBCDCCCBBBAIFIBFDEEBC?C@BBBBBBE@CB7899BHDDDDD0E?DCCCDCCBBBC=B;<;A@A,AC?B<@B@9ACE@CABBBBCDC@B@CE@CCC?BCCCBCCCC@ABBBCCC@CC:99;CCABBCC@C@DBC>BBBCCCDB@CCCCBB@AA>ABB=AAAA@;AAA?BBBBB2BB?BBBACCBCB<?;?@>=3:49@CCHADHBBBA@=@?;;;6;BB?@@@BCCCBBBCB>@>ADBBBBBBCDCC>@@??C?CB@C@BBBCAAA
@ATNG8:03161:06751
GATGGTAGCTCGCTGATGATATCTCCAGAAGATCAGGAACTCTAGAAGAATTCAGATTTTTAACACGAGAGTAAACGTAAAAAGAAGGTTTTACAAGACTCACGTTAACAATATTGCAGCAGTACGCACACAATCGAAGCGCAGTAAGGATGGCTAGTGTAACTAGCAAGAATACCACGAAAGCAAGAAAAAGAAGTACGCTATTAACTATTAACGTACCTGTCTCTTCCGAAACGAATGAGTACTACTCTCAGAGACACACTACCATCGTTCGGTCAGAGTCT
+
@?@B@BCCCCDCCCBCCBBBCCCCC?EDGAAABCBB@B@CCDBBBB@CC?B@BAA99998)9=BBBBCCBABBB<BBBCCCC5CC?B@AAA:BCCACBBCCCCCC?B?BC@BCC?BBBCCCCCCCCCCCCBB?BCBB>AABBBBBB?C?CCC?BBCCCCCC@BAA@AA@BB@AAA999@??:A@?;99998(9??C@>?CCA@>9><AC@@:>;>CFCC@BCCCCCC?C?AAC=C?A=ACABACCCCCBBBBBBBBBCBBBBA??<@>A><;=<:>>?@@@<<<
@ATNG8:03180:06762
GATGGTAGGCGACATACATACGCGCCAGAAGATCAGGAACTCTAGAAGAATTCAGATTTTTAACACGAGAGTAAACGTAAAAAGAAGGTTTTACAAGACTCACGTTAACAATATTGCAGCAGTACGCACACAATCGAAGCGCAGTAAGGATGGCTAGTGTAACTAGCAAGAATACCACGAAAGCAAGAAAAAAGAAGTACGCTATTAACTATTAACGTACCTGTCTCTTCCGAAACGAATGAGTACCTCTCAGACGCTCGTCCTACCATCGTTCGGTCAGAGTCT
+
<<<;==8:6/0/<<<@BBBCCBBAA9@@F@AA@B;;4;9?9;===A?A<;?;>>A?@@>>,9;@>?ADAAACDD>DCBDDDE5CB>B?BBB7A>>;996<<<<;;7;:CB@DDD@BCBBCCCCDCCBBBCAB;@B;;5;;;>AA@B@C@CAA<;><<A=CE@DBBBAC?>>9>A?38:??A;@@@;<<====&?<9<>=>99>?988833374:29;BBA=@@9996@;@;@@A<>>@=@@AA@BB?@@?@@>==999>>?@=@CA8=7559>@@?BAA?????@
@ATNG8:03182:06793
GATGGTAGGCACTGCGCACACATCCCAGAAGATCAGGAACTCTAGAAGAATTCAGATTTTTAACACGAGAGTAAACGTAAAAAGAAGGTTTTACAAGACTCACGTTAACAATATTGCAGCAGTACGCACACAATCGAAGCGCAGTAAGGATGGCTAGTGTAACTAGCAAGAATACCACGAAAGCAAGAAAAAAGAAGTACGCTATTAACTATTAACGTACCTGTCTCTTCCGAAACGAAGAGTACTGTATCTATGTGTGCGCTACCATCGTTCGGTCAGAGTCT
+
455>;ACC@ABBCBGBBB@AABACL=JBD?CBDD;;:;@BCCDCCC@BB@D@CBBBCCCC5C@CBAACDDDCBB>BBBBBBB5BC?C@CCC<CCC@CCCCBBBBC@C@BB?BDD@CABBCCCCCCCCCCCCC@BBBC>A@A@BAA?=A=A@@=ACBBCCCC?ABCCCC@AA=@@A<AA@@@;<<<;99::99%9<9<@@BBBBBB<@<>>>A:><>?BDF@DC@@???;??AAB=BCD@DCBBBCCCCBBBBBAAACBBBAAABE?A??AB?A>:>?>AAA;;;
@ATNG8:03189:06797
GATGGTAGCGCACACATAGATACAGTACTCATCGTTTCGGAAGAGACAGGTACGTTAATAGTTAATAGCGTACTTCTTTTTTCTTGCTTTCGTGGTATTCTTGCTAGTTACACTAGCCATCCTTACTGCGCTTCGATTGTGTGCGTACTCTGCAATATTGTTAACGTGAGTCTTGTAAACCTTCTTTTTACGTTTACTCTCGTGTTAAAAATCTGAATTCTTCTAGAGTTTCCTGATCTTCTGGACGACGCGCACTGACACTACCATCGTTCGGTCAGAGTCT
+
::::34444444:99566;//////77755/////:.7939.5555555.55<55.54945=8>ABBBD??=<<7444444#44.4:<<4<<<<7<>>1669===55596656599;.555.54999966697:7//)//-65-//7///==<=8<6605=6;5665:<<???9<654)5.5.55555$4555>6<<<<>5555549999$555//4:4//)//:9/444)46997777)//-05866-//7/5555;;556667<;=;;5994999955599
@ATNG8:03190:06763
GATGGTAGCATCATGCATATCTCACCAGAAGATCAGGAACTCTAGAAGAATTCAGATTTTTAACACGAGAGTAAACGTAAAAAGAAGGTTTTACAAGACTCACGTTAACAATATTGCAGCAGTACGCACACAATCGAAGCGCAGTAAGGATGGCTAGTGTAACTAGCAAGAATACCACGAAAGCAAGAAAAAGAAGTACGCTATTAACTATTAACGTACCTGTCTCTTCCGAAACGAATGAGTACGTGTGCGACGTGTCTCCTACCATCGTTCGGTCAGAGTCT
+
679::?BCDBBBA@@A<ABCABABB:>=B@BBBA;90539;=:;5;9??9A?;;00/;;;+;6777888:<=BA8<>44444$44.4.444&5;<<=<@ACCCCCAEBBB@BBC?DCCBBBCBCCCCBBBCC@CBBB?BBBCCDBC?B?B@@>@EDBBADD@BBBCBA=??9?@?;?@9::,7==;>@@>@.<?;?>?BCDCBB?B<???>5;5;=AA@<@@@@@CB@B@AAA<@@@<9:9BAAA998878778;;<::<B?A<;6>555817;6=?A@A@8/0
@ATNG8:03190:06787
GATGGTAGGCGAGAGTGAGACGCAGTACTCATTCGTTTCGGAAGAGACAGGTACGTTAATAGTTAATAGCGTACTTCTTTTTCTTGCTTTCGTGGTATTCTTGCTAGTTACACTAGCCATCCTTACTGCGCTTCGATTGTGTGCGTACTGCTGCAATATTGTTAACGTGAGTCTTGTAAAACCTTCTTTTTACGTTTACTCTTGTGTTAAAAATCTGAATTCTTCTAGAGTTCCTGATCTTCTGGTGTCGTCTATCATGTACTACCATCGTTCGGTCAGAGTTT
+
?:@C@CBB?B@@@AA;BCCCCDCCCGCCCB<<7;BBB=BB@BAA@@CCDD?AACDD?B>ABBB?B?@@@CCCCCC?DBCCC3BA?A???:?CCC?AAC@BB>??@CCB<@ABBCBAA?BBA=A;??A:::==;????=AAAA@@@????@@:::A<??@7;:<@<@AAAAB@@@:>>ABB6B;?;?AAAA/AD8990:<<=<;>@@A<AAAA/@:::B<B<AA<AAA????<A<AA??@A<@@@9==@@@=<<<>>>@@@???AA<?@@@@;@A8;;?AAAAB9
@ATNG8:03195:06782
GATGGTAGCGCGTCGAGCGTAGACCCAGAAGATCAGGAACTCTAGAAGAATTCAGATTTTTAACACGAGAGTAAACGTAAAAAGAAGGTTTTACAAGACTCACGTTAACAATATTGCAGCAGTACGCACACAATCGAAGCGCAGTAAGGATGGCTAGTGTAACTAGCAAGAATACCACGAAAGCAAGAAAAAGAAGTATGCTATTAACTATTAACGTACCTGTCTCTTCCGAAACGAATGAGTACGATGAGATCTCGTGTGCTACCATCGTTCGGTCAGAGTCT
+
555>;CCCBDA@@CDCBCBBBCCDG?CCC@DCCCCB?B?BBCCCAA>AC?B?BBBBBBBB3C@BBBBBB99:DE>B?@AFDE5BC?B@FFF<CCB@CBBBCCDDD@C?BB@CCC?AABBCCCCCCCCDCBBC?BBBB@BAAADDA?=@@CBB@CBBCBBCD@CBBCCC@AA>ABA;@@???8=998>@>@A1??8>388<<B>B=A<AAAA3615>AAC@BCBB?@??C>@AA;@@@<@BBEBBBBBBEB:::BB=====A@@@@<>>===8=>:???@CB?<<
@ATNG8:03201:06780
GATGGTAGGCGACATACATACGCGCCAGAAGATCAGGAACTCTAGAAGAATTCAGATTTTTAACACGGGAGTAAACGTAAAAAGAAGGTTTTACAAGACTCACGTTAACAATATTGCAGCAGTACGCACACAATCGAAGCGCAGTAAGGATGGCTAGTGTAACTAGCAAGAATACCACGAAAGCAAGAAAAAGAAGTACGCTATTAACTATTAACGTACCTGTCTCTTCCGAAACGAATGAGTACGTGTGCGACGTGTCTCCTACCATCGTTCGGTCAGAGTCT
+
??@@:>@?<;@<BBBBBBBB;;;BC?CCCADBBDCB?B@BBGCBBC@@@=@?;;:CCCCC1C<B@@@@8AAACC=>>@@AA@,@@=A4;;:*9@@>CCCCBBB@@<@@AB>ABB?ABBABCDCCDCCDBBBE?BA::4:::@???B?C?AAA?CBA@A@??<>????@=AA=@B@8>3337189:6<=CCC2BB@C888=;>88178:=@@;@<<=ABA?ABBBBBB@C>ABD=C9949>@AABC999????@<?<<>>>?;886:<<99><AA>@@A@ABC::
@ATNG8:03203:06781
GATGGTAGCACACGAGATCTCATCGTACTCATTCGTTTCGGAAGAGACAGGTACGTTAATAGTTAATAGCGTACTTCTTTTTCTTGCTTTCGTGGTATTCTTGCTAGTTACACTAGCCATCCTTACTGCGCTTCGATTGTGTGCGTACTGCTGCAATATTGTTAACGTGAGTCTTGTAAAACCTTCTTTTTACGTTTACTCTCGTGTTAAAAATCTGAATTCTTCTAGAGTTCCTGATCTTCTGGCGCTCTGTCACGTCTGCTACCATCGTTCGGTCAGAGTCT
+
@@BD@CCBCCCC@@BDCDDDDCCDBBFBBC@@?@CCC>CCAC@CCCCEBB=BCDDD>@<@CCD@C?AAACCACCCABBBBB2BB@FBAA<ACDD?AAB>BB>>>?CCC?BAA@BBAA>AAA>A>B@>B>?>>;??@@:@??@>=>@AAAAA>>>A=;=>;?B=A=A??>AAAAA;@@AAA6A<A;??AAA/AA9990668///:9:><>BBB/?===B=E<>=:>@AB===<B:>>BAAA7;;?;??>>>@@A@???@===@@DD;A@@@@:==<@AAAA??88
@ATNG8:03205:06764
GATGGTAGGCGTGTGAGAGTCTGCCCAGAAGATCAGGAACTCTAGAAGAATTCAGATTTTAACACGAGAGTAAACGTAAAAGAAGGTTTTACAAGACTCACGTTAACAATATTGCAGCAGTACGCACACAATCGAAGCGCAGTAAAGGATGGCTAGTGTAACTAGCAAGAATACCACGAAAGCAAGAAAAAGAAGTACGCTATTAACTATTAACGTACCTGTCTCTTCCGAAACGAAAGTACTATGTAGAGCTCTATACTACCATCGTTCGGTCAGAGTCT
+
88;:55:<7>>??;;;A;?:<<<<=6=B@=BB;;<C@C@CCBA000900*03<><?>?>+8:999::88;333(333388+7717,333&37;4:<88=CBAA?A>AA;;;?<>>DAAAAA@@==;;;AA<A>>><>?>=;=666-8;>AB?CCAAAB>?<@BBBBB?>><?@A>@@??=5=9:49ACCC3??>;@C?@@@??7;7;@@@:=:=888;;??@@AAB<A;AAK;@???:?AAA???@?=<???A>@@@??@@@=>>BBB?B>;>>8//7///
@ATNG8:03161:06833
GATGGTAGCGAGCGAGTGTGTATACCAGAAGATCAGGAACTCTAGAAGAATTCAGATTTTTAACACGAGAGTAAACGTAAAAAGAAGGTTTTACAAGACTCACGTTAACAATATTGCAGCAGTACGCACACAATCGAAGCGCAGTAAGGATGGCTAGTGTAACTAGCAAGAATACCACGAAAGCAAGAAAAAGAAGTACGCTATTAACTATTAACGTACCTGTCTCTTCCGAAACGAATGAGTTCTATGTAGAGCTCTATACTAATCGTTCGGTCAGAGTCT
+
:66>9>D??@CBBCBCCCCCCCCECAFCC@CCBCBB?B?DBCCCBB?BD@C>BABBCDDD3C@DCCECCCCCCD>BA99999.:C=C4;;;6;CBADBBDFCB?@<@>AC@CBB?BBCCBA@ADBBBCBBCC@CCCC@CBBC@@?B<@=A@@>ACCCCCCC@@@BCCC?CC??>>377777*::98=<<>?1;A>B798DFCBB=?>?AAA<?>?CECC@CCBAABB>@>@ED?G@@?@AB@?=?CCCCCCAAAAABBACAA@A>BBBB>@@=BCBBBA>>>
@ATNG8:03166:06833
GATGGTAGTATATCGCGTCGCTATCCAGAAGATCAGGAACTCTAGAAGAATTCAGATTTTTAACACGAGAGTAAACGTAAAAAAGAAGGTTTTACAAGACTCACGTTAACAATATTGCAGCAGTACGCACACAATCGAAGCGCAGTAAGGATGGCTAGTGTAACTAGCAAGAATACCACGAAAGCAAGAAAAAAGAAGTACGCTATTAACTATTAACGTACCTGTCTCTTCCGAAACGAATGAGTACACACTCTCATATGACACTACCATCGTTCGGTCAGAGTCT
+
888?:;;;=>@9:9?@??@BCCCCC:;<B>@ABB@@=@=A<::A??9==2949:9>:@=C+A9@ABBBCCC@@@8;:;;;;::#44.439990;=>9>B?CCDC;;:;@CC@BBC@CCEEDCCBDDCBBCCCC@CCBB?BBCCECCC?C@CBB@BCBBBCCD@BBBCCC?CD?AAB>BBBBA;===99:::99%0;:;0/0??BB><?=?;@@5;7;>B@@=@DAAAAB?B@BBC>CCD?BBBBBBBBABABBBBBBCBB???BCBB?BBAAE>AA@BBBA?????
@ATNG8:03167:06839
GATGGTAGCTCTGCTCTGACTCTCGTACTCATTCGTTTCGGAAGAGACAGGTACGTTTAATAGTTAATAGCGTAACTTCTTTTTCTTGCTTTCGTGGTATTCTTGCTAGTTACACTAGCCATCCTTACTGCGCTTCGATTGTGTGCGTACTGCTGCAATATTGTTAACGTGAGTCTTGTAAAAACCTTCTTTTTACGTTTACTCTCGTGTTAAAAATCTGAATTCTTCTAGAGTTCCTGATCTTCTGGTGTCGTCTATCATGTACTACCCATCGTTCGGTCAGAGTCT
+
:;@@=?<@AB>666;?@ACCDCBBBA@>@@00)/88:39<<A?<<;@;@@=@@;::9)5.5;;;)/)/:969//)-5058888)--(/777.545;5<<<8=?:=B==AD>AABBBACB=@@A7;6;B;;;BBB<@@@B>BDCBBBA@@BCCCCCCF>@@B>AA?A<A@@@@@@>=<<55555$56@6999;9(9@955)55555599;97<<:<(:4455.54;<7<>>><<<9<8<;555<8<<C9BAA0/0<<=9::B:;:@>9;9,9===@:?????>??@966
@ATNG8:03169:06818
GATGGTAGTGATACAGATCAGACACCAGAAGATCAGGAACTCTAGAAGAATTCAGATTTTTAACACGAGAGTAAACGTAAAAAGAAGGTTTTACAAGACTCACGTTTAACAATATTGCAGCAGTACGCACACAATCGAAGCGCAGTAAGGATGGCTAGTGTAACTAGCAAGAATACCACGAAAGCAAGAAAAAGAATTACGCTATTAACTATTAACGTACCTGTCTCTTCCGAAACGAATGAGTACTGCGTCTCACTCTCGCCTACCATCGTTCGGTCAGAGTCT
+
ACAA>ACCC@BBA=CBCCCCCDCBB>BBB=@@BA@@:>3545595<:BB9B?A@@99:99$76A::AA@DB@@@9;;<9999'44.4.444&5999;@995;;559)94=?<?>@459@9;9>>=@=@BAB>@<@BA@7;;;;C@;;6:<A9949B@@ACBB@CCC@@?>@?;@@=370=>>7<0000????0==:B>ABA>>;;1707799-5.599959==;;::<7:79880877-7;<<A>>?A@?@@BBABBCCBBC@BAA>AA::;>@@@CCCBAA?@?
@ATNG8:03177:06833
GATGGTAGATATATGCACGCTCTACCAGAAGATCAGGAACTCTAGAAGAATTCAGATTTTTAACACGAGAGTAAACGTAAAAAGAAGGTTTTACAAGACTCACGTTAACAATATTGCAGCAGTACGCACACAATCGAAGCGCAGTAAGGATGGCTAGTGTAACTAGCAAGTATACCACGAAAGCAAGAAAAAAGAAGTACGCTATTAACTATTAACGTACCTGTCTCTTCCGAAACGAATGAGTACGTGTGACGTACGTGAGCTACCATCGTTCGGTCAGAGTCT
+
>>DB?BCCBABACBBCCCCCDDCBC@CBB>BBAA@A>@@BCCBBCC?AC?CABBBBBBBB3B@CBB@@BCCBBB<BBBBCCC1CC@C?BBB;BBB@BCBCCCC999;AEE@BBD?BBCCCCCBCDDEEDDBB?BCBB?BCBBBBAA?B?CBB@BCCDCCCB?CCBBBB@BBAAAC399998*:>=;AAABBB)@??@0/0??CBB=>>8>??9>:=>C@@=@BBBABB?C@CDC=BAA>BBBBFCCCA@ABCBBDAAAACCCBBBB?B>>>C@A@>ABBAABBAA
@ATNG8:03178:06840
GATGGTAGAGAGAGCTCTCTCATCGTACTCATTTCGTTCGGAAGGGACAGGTACGTTAATAGTTAATAGCGTACTTCTTTTTCTTGCTTTCGTGGTATTCTTGCTAGTTACACTAGCCATCCTTACTGCGCTTCGATTGTGTGCGTACTGCTGCAATATTGTTAACGTGAGTCTTGTAAAACCTTCTTTTTACGTTTACTCTCGTGTTAAAAATCTGAATTCTTCTAGAGTTCCTGATCTTCTTGGATACACTCATGTGCACCTACCATCGTTCGGTCAGAGTCT
+
5::>?CABBBBBBCBBBBEGFFCBCCCBBB::909@B=BC>B?BC=A;::=:59@@<>:=BBB?B?@<ACG>>>?9>@@@@+==:<>>>7>996<CCB?CC<?@?BAB>A@@@AABB?BCB?B@CC???BBC?CBBB<@AA><<<>79<<<A;<;88564995;998<8;99>>;<<=>>.<27177999)66666)--6---36599>A==*99977050..(.8679;=:=7??555A8<<16.6<@<=>=@///:;;9>:=>D=:;:>>9;;5;AA;77;/-
@ATNG8:03179:06818
GATGGTAGTGTCATATGAGAGTGTGTACTCATTCGTTTCGGAAGAGACAGGTACGTTATTAGTTAATAGCGTACTTCTTTTTCTTGCTTTCGTGGTATTCTTGCTAGTTACACTAGCCATCCTTACTGCGCTTCGATTGTGTGCGTACTGCTGCAATATTGTTAACGTGAGTCTTGTAAAACCTTCTTTTTACGTTTACTCTCGTGTTAAAAATCTGAATTCTTCTAGAGTTCCTGATCTTCTGGGATGTGTGCGCAGTGCCTACCATCGTTCGGTCAGAGTCT
+
AAAC@CBBBBBECCCCBBBDCDCCCBB@@@9925;;>6<<;?:==>C@AA:A@?AB@CC9B;@>A@CCBCBAABF@CCCDC5@@@DCDC>CCGC@CBB?BC?AABCCDADDCCBCBF@CCDAD@CCCCBBBCBJJCC@BBBCCCAAABBBBCBBB?BA@=@@=A?BA@ACBCCE@CDBDC:B@D@CCCCC5BBCCD?C@@ABBFDCC@GGGG5CAABB>B><;7;BBCBBC?C@BBBDDC?AAAA9A;;;BCCFHBB;;;A=AAA=ABBCB@CH?BACBCDA;;
@ATNG8:03182:06804
GATAGGCGAGAGTGAGACGCAGTACTCATTCGTTTCGGAAGAGACAGGTACGTTAATAGTTAATAGCGTACTTCTTTTTCTTGCTTTCGTGGTATTCTTGCTAGTTACACTAGCCATCCTTACTGCGCTTCGATTGTGTGCGTACTGCTGCAATATTGTTAACGTGAGTCTTGTAAAACCTTCTTTTTACGTTTACTCTCGTGTTAAAAATCTGAATTCTTCTAGAGTTCCTGATCTTCTGGGTCTACCTCGTCGCGCTACCATCGTTCGGTCAGAGTCT
+
?:;C>9;;?BBCCCDCC@AACCCIIGCCB@BCCC=CCACACCBBBBB?@BA9:8;@BCBE@D?@@ADDBBCB?99:::.8A?BBBB=BABB?AAA?@A=?=?A::59BABBBEC?BCB?A=AA@@@AAA<ABBB<===;;;;?@>?>@;;;B;;;;<>>:>=@<;;AA@@@<==<>>2=8=9<9:::+:;777)--3---3659-6552(2:;994>6//-/=;;?<<9<299799;.55@>7>AB@@:>=A;;;;;;==E:=>BBB<@@=>>>?=>=>>
@ATNG8:03183:06812
GATGGTAGTGATACAGATCAGACACCAGAAGATCAGGAACTCTAGAAGAATTCAGATTTTTAACACGAGAGTAAACGTAAAAAGAAGGTTTTACAAGACTCACGTTAACAATATTGCAGCAGTACGCACACAATCGAAGCGCAGTAAGGATGGCTAGTGTAACTAGCAAGAATACCACGAAAGCAAGAAAAAAGAAGTACGCTATTAACTATTAACGTACCAGTCTCTTCCGAAACGAATGAGTACTGAGAGTACGATATGTCTACCATCGTTCGGTCAGAGTCT
+
;<BE@CCCCABBCCBBBCCCCCCCCACCCACCBCA@=@?BBBBBBC?BB?B?::8B=BBC1A>BBBCCBCBAA@:@A<@@@@0@B=B5;;;.;AC@BBBBCCE;99;?BCAFCC@CBCABBBBEFCCBAAAD?CCBC@CBB?@ABB?B@D@@?@CCCCBBC@CCBCCA?BB>???9<<888*:>>99:9:9:%:<<?97:CCCCC=>>=BAA9@<@@B@@=@BBAAEF?B?BCD>CAA>A?@?BBBBCCCCBBBABCCDCBB@BBB>BB>>A:6637@BBBBAA@
@ATNG8:03183:06846
GATGGTAGTGCGTGAGAGAGAGACCCAGAAGATCAGGAACTCTAGAAGAATTCAGATTTTAACACGAGAGTAAACGTAAAAGAAGGTTTTACAAGACTCACGTTAACAATATTGCAGCAGTACGCACACAATCGAAGCGCAGTAAGGATGGCTAGTGTAACTAGCAAGAATCCACGAAGCAAGAAAAGAAGTACGCTATTAACTATTAACGTACCTGTCTTCTTCCGAAACGAATGAGTACACACTCTCATATGACACTACCATCGTTCGGTCAGAGTCT
+
0///)////44>:<555<:99?995)555.5555@=5=;@D@ABBB::8.4.4339999&3-398?@;<7///(//////&//)/)444&5:<5:<;;;;:9@4;4;:299:.45665===;;@AA@AB@:<000*/77<=;::7;5<5526===>;00+0/999;23304949;==8=<<7CCCC5==;><>787CBB?B?A=;;3966599>:>=944.485:399919;;7555::??777=>::@BBBAA@@?998;9=0//?;>>;000?B@@@B
@ATNG8:03192:06828
GATGGTAGCGCGACGAGTGTAGACCCAGAAGATCAGGAACTCTAGAAGAATTCAGATTTTTAACACGAGAGTAAGCGTAAAAAGAAGGTTTTACAAGACTCACGTTTAACAATATTGCAGCAGTACGCACACAATCGAAGCGCAGTAAGGATGGCTAGTGTAACTAGCAAGAATACCACGAAAGCAAGAAAAAAGAAGTACGCTATTAACTATTAACGTACCTGTCTCTTCCGAAACGAATGAGTACTATGTAGAGCTCTATACTACATCGTTCGGTCAGAGTCT
+
;44<9=BBBBCBCBBBBBCCECAAA>ACC?BBB@998;@BBBBBCC@DD?B=ACAABDDD1?=@BCCBBAACC?BA@?@DDD3AA?A>BBB9BAB@CBAA@BB999+9;@@=BBB?ABBBCBCCDD@AADDDCACCCC@BBDBCCCC?C@CA@>@BCCCCBB@BBBBBB@BC?BBB?ABAAA;?::3::9999%9?;897@A@AAA@B?BBCD>=:=?CAA?ACBBBBC@C@BBB<A;;8;AAAACCCCBBBBAAAABBB>>>AABBBCBAB@BB>=>???AA99
@ATNG8:03156:06897
GATGGTAGCGAGCGAGTGTGTATACCAGAAGATCAGGAACTCTAGAAGAATTCAGATTTTTAACACGAGAGTAAACGTAAAAAGAAGGTTTTACAAGACTCACGTTAACAATATTGCTGCAGTACGCACACAATCGAAGCGCAGTAAGGATGGCTAGTGTAACTAGCAAGAATACCACGAAAAGCAAGAAAAAGAGTACGCTATTAACTATTAACGTACCTGTCTCTTCCGAAACGAATGAGTACTACTCTCAGAGACACACTACCATCGTTCGGTCAGAGTCT
+
?@@H@CCCCCCAAACCCCCCBBBBB@CCC@CCBBBC@CACCCBBBC@BB>B@BBBA@@@@0A=BBCCCAAACCE;AB;;;;;*;B@D4;;;*;B@@DDCCGCCBC?B?AA?ABC@CCCAAACCCC@@@BBBB?B@@A@BCBB@ABB?B?CA@>BBBBBBBB?BBBBBB?BB?@?>9<<8882&22..35555'...888@@??><A<AAAA<><????@=C???>>>=B=;;;7;BD@ECBABBCCBBBBBCBBBBBBBB@??AA>BBBAB<@@?BBBCCBBBA
@ATNG8:03162:06860
GATGGTAGCACGAGTCACTCATATCCAGAAGATCAGGAACTCTAGAAGAATTCAGATTTTTAACACGAGAGTAAACTGTAAAAAGAAGGTTTTACAAGACTCACGTTTAACAATATTGCAGCAGTACGCACACAATCGAAGCGCAGTAAGGATGGCTAGTGTAACTAGCAAGAATACCACGAAAGCAAGAAAAAGAAGTACGCTATTAACTATTAACGTACCTGTCTCTTCCGAAACGAATGAGTACCTCTCAGACGCTCGTCCTACCATCGTTCGGTCAGAGTCT
+
::<<7<<B955449<<=>?>@==5505:>3:@@@BB>B>?A=995:.547?7:@9:5@<@'@45545<::7658/--------$-9493888.889(-----96779,/*/848//(/8339566<>===>><?;??::49443:<;;9?;;;;?@BAA:59>9>>BBBA<?>49:=8<887717771/////$/84/////75574947899051569943977///8176:<<4:9949988:9=5:444;;;::=73775077535/..73994:9>;><:99
@ATNG8:03174:06888
GATGGTAGCACACGAGATCTCATCGTACTCATTCGTTTCGGAAGAGACAGGTACGTTAATAGTTAATAGCGTACTTCTTTTTCTTGCTTTCGTGGTATTCTTGCTAGTTACACTAGCCATCCTTACTGCGCTTCGATTGTGTGCGTACTGCTGCAATATTGTTAACGTGAGTCTTGTAAAACCTTCTTTTTACGTTTACTCTCGTGTTAAAAATCTGAATTCTTCTAAGAGTTCCTGATCTTCTGGGTCTCTCTCTCACGCACTACATTCGTTCGGTCAGAGTCTT
+
@?@>5::<=BBBAACCBCBBA=666<<==>=A4:;?909<496??;AAB@=>=>;;0;;?<=A:B=?@AAAABBC>A?<<<+=>=888:2:>>B>AAA=AC=???A@@=AA@@@AAA;@>>494:>=?????<?CBB;>>@@@@@@@?@????>>:===;>?;?;>??==;;9<699A?A2A=A<=====.8<<;@6://///:=BB<>@@@,;///9496>@7=//,/;;;6?=B767?>5;;;;1;>>???===>=??>AA;;;//-/@@7==166AA:66//+
@ATNG8:03180:06850
GATGGTAGGCGTGTGAGAGTCTGCCCAGAAGATCAGGAACTCTAGAAGAATTCAGATTTTTAACACGAGAGTAAACGTAAAAGTAAGGTTTTACAAGACTCACGTTAACAATATTGCAGCAGTACGCACACAATCGAAGCGCAGTAAGGATGGCTAGTGTAACTAGCAAGAATACCACGAAGCAAGAAAAAGAAGTATCGCTATTAACTATTAAACGTACCTGTCTCTTCCGAAACGAATGAGTACGATGAGATCTCGTGTGCTACCATCGTTCGGTCAGAGTCT
+
:::?=@CD8A;66<<<D@@AA<<;<4<::5:99>>@9>+00/////)/;)5.5;;99999$4.444555>:;;;1779988+///)/)///&/6;,339877733,3,3:4:<=55566:22557777;;7:59<883////535715462714=<;<=<;9;0//<=599)///(/8::4:::499999)9?8=A822><=66./38://(//(/5796.5572526265:88..//(/888688888::<A334<257???;;:=@@DA@;>?:?=::;;;;9
@ATNG8:03186:06853
GATGGTAGCGCATATCAGCGCAGCCCAGAAGATCAGGAACTCTAGAAGAATTCAGATTTTTAACACGAGAGTAAACGTAAAAGGAAGGTTTTACAAGTCTCACGTTAACAATATTGCAGCAGTACGCACACAATCGAAGCGCAGTAAGGATGGCTAGTGTAACTAGCAAGAATACCACGAAAGCAAGAAAAAAGAAGTACGCTATTAACTATTAACGTACCTGTCTCTTCCGAAACGAATGAGTACCTCTCAGACGCTCGTCCTACCATCGTTCGGTCAGAGTCT
+
BBA@?A;59;BB@BCDBBBBBBBBB>BCD?CCCFAA?B@CDCBBBC@BB?C@BACCBDDD2C@BBBEDBCCCBB=BCBCCB;C@D?A?BDD;CCD@CBBABBB;;5;?A@<@CC?CBDCBBCCCCCBBBCCD@DCCC?BBBBBB?@=@?C;;;;CHEDDCC@BBBBBC@BC?BCD=??999-9=<;>AAABB)A@>@:79BBCCC>A>@DEE?B?BBCID@CBCBBBC?B?BCD>CAA?@AADCCC?BBBAB@BBBB>>>BB@BBB@BBBBC?CB@CCCCCCBBA
@ATNG8:03188:06858
GATGGTAGTACATGATAGACGACACCAGAAGATCAGGACTCTAGAAGAATTCAGATTTTTAACACGAGAGTAAACGTAAAAAGAAGGTTTTACAAGACTCACGTTAACAATATTGCAGCAGTACGCACACAATCGAAGCGCAGTAAGGATGGCTAGTATAACTAGCAAGAATACCACGAAAGCAAGAAAAAAGAAGTACGCTATTAACTATTAACGTACCTGTCTCTTCCGAAACGAATGAGTACTGCGTCTCACTCTCGCCTACCATCGTTCGGTCAGAGTCT
+
:48:59::<<<566<>><A<9:;@B?CBC@A;66<>6;;==BBAGAA?7@?@>99==>?0@=CCACBAAABBB<BB@A@@@,;;594;::&555.56556A>;><@;>>;???255<;;<>BBBCC@@BDC?DC;;79;A@BB@A>A@DAC=ABA9:9?@?BBBBBB?AA?AA@<@@:9:/:>=;9:9999%8>6;====;665(-(----06056556.5<;5:4=292499)444.4:999?<4444<;;;<==:;:;=85569=<;<>9>>:;<;>==<<<
@ATNG8:03192:06864
GATGGTAGACACGTGTGCTCTCTCGTACTCATTCGTTTCGGAAGAGACAGGTACGTTAATAGTTAATAGCGTACTTCTTTTTCTTGCTTTCGTGGTATTTCTTGCTAGTTACACTAGCCATCCTTACTGCGCTTCGATTGTGTGCGTACTGCTGCAATATTGTTAACGTGAGTCTTGTAAAACCTTCTTTTTACGTTTACTCTCGTGTTAAAAATCTGAATTCTTCTAGAGTTCCTGATCTTCTGGGTGTATCAGCGAGTATCTACCATCGTTCGGTCAGAGTCT
+
44::7;CCECCBB=CBBB=>DEDDDCCAAA@B<AACJ@FE@BACBCBBBB>@ABA@=A@A@@@=?>BCDDC??AC?CBCCC2BB@BBBB>BB?<8<999+:@8<973==5:BC>@?BB?>>>;><>>>>=>=@=>>;;7;?BBA@@???BBB@::;5///9==7<7@BDA>>?BB<@@@AA2>6;6;:===,///@>,//66::9???;?DED/A;;;A<A<>>:>>BBBAA=A=@@??>=8==>>8:;;@@A9::==<<??@@AD<@@@@B7::<AAA@@@@??
@ATNG8:03192:06869
GATGGTAGATATATGCACGCTCTACCAGAAGATCAGGAACTCTAGAAGAATTCAGATTTTTAACACGAGAGTAAACGTAAAAAGAAGGTTTTACAAGACTCACGTTAACAATATTGCAGCAGTACGCACACAATCGAAGCGCAGTAAGGATGGCTAGTGTAACTAGCAAGAATACCACGAAAAGCAAGAAAAAGAAGTACGCTATTAACTATTAACGTACCTGTCTCTTCCGAAACGAATGAGTACTGTATCTATGTGTGCGCTACCATCGTTCGGTCAGAGTCT
+
BBBB?CAABBCCCCCCCCCBAA9;:5;==99@@D;;8;?BBBCC;98:A=AABBBABFFE2B>BBBC@@@A998,9@:;;;;';@:?4;;;*:B@?CCCGCCC;99;ACC@DBB>BBCBBBGCBBBBCBBBC@CCCC?BBBBCBBC?C@CBB?BDCCCBBA>@@CBBB?AA?BBA<>>9999+9<=899999.:A@EAAACCBBB?B?BBBK:=:>BC;;:;BBBBCC@C@BBA<A9:7:BDCDCCABBBBCBBBBBBBBB@BBBC?CC>>A?BB?BB===@:88
@ATNG8:03194:06864
GATGGTAGGCGTGTGAGAGTCTGCCCAGAAGATCAGGAACTCTAGAAGAATTCAGATTTTTAACACGAGAGTAAACGTAAAAAGAAGGTTTTACAAGACTCACGTTAACAATATTGCAGCAGTACGCACACAATCGAAGCGCAGTAAGGATGGCTAGTGTAACTAGCAAGAATACCACGAAAGCAAGAAAAAGAAGTACGCTATTAACTGTTAACGTACCTGTCTCTTCCGAAACGAATGAGTACGATGAGAGAGCTCTCTCTACCATCGTTCGGTCAGAGTCT
+
:59C;>CC@BBBBCCDCBBBBBCCC>CDD?BCCCAA>A>BBCCCCB?BC>@?ACCCDDCD2B?BCDBBCCDCCB?BC??;;;,;?8@=ABA5???;?ACBBBCCB;?=?B>?;;7::::@>>=@@@A@>>::7:@@@=>>@>@AA?:>:>8=<=BBBBBBA?BABBBB>@@>BBB;>?777)9<>9?CFDF3;:7;@@F@???@;@=AA@@<@<BBB@@<@A@@@AB>A>AA?9?8949@@BBBBBBAAABBBC??>>>>A??>@<@>A??<>=;A@@@DA>=<
@ATNG8:03195:06866
GATGGTAGACATATCGTACTCTCTGTACTCATTCGTTTCGGAAGAGACAGGTACGTTAATAGTTAATAGCGTACTTCTTTTTCTTGCTTTCGTGGTATTCTTGCTAGTTACACTAGCCATCCTTACTGCGCTTCGATTGTGTGCGTACTGCTGCAATATTGTTAACGTGAGTCTTGTAAAACCTTCTTTTTACGTTTACTCTCGTGTTAAAAATCTGAATTCTTCTAGAGTTCCTGATCTTCTGGATATGAGTGACTCGTGCTACCATCGTTCGGTCAGAGTCT
+
>;;>;DCCCCCAABCCCCCBCBCCBCCCDCBB?BDDD=CC?C?ABBBBA@>BCCBB?B@BCBB>B?BBABCBA?;899979(3@3@@BB>BAAA@BBB@BC>AABCBB?BBBB@>>>;AAA;A;>>>A@@>>;@BBA9<<>>@@@@AAAAA>???<==<;@@;@=??=>>AAAA9??AAA5A=A<@@@@@/>>88819/////;;<>5;;:;*8===><?=@@<===AAAA=B:>>BBBC588A<?><<<:::@A@AAA?@@A@;6;;;;=-//69<;<AA;;;
@ATNG8:03159:06922
GATGGTAGGTGCACATGAGTGTATCCAGAAGATCAGGAACTCTAGAAGAATTCAGATTTTTAACACGAGAGTAAACGTAAAAAGAAGGTTTTACAAGACTCACGTTAACAATATTGCAGCAGTACGCACACAATCGAAGCGCAGTAAGGATGGCTAGTGTAACTTGCAAGAATACCACGAAAGCAAGAAAAAGAAGTACGCTATTAACTATTAACGTACCTGTCTCTTCCGAAACGAATGAGTACTATAGACTATCTGAGACTAATCGTTCGGTCAGAGTCT
+
:::88844.455::CBCCCCCCCDC?@@B?BD@A@?=@@C@@@CBB?BB?B>BBBBBCCB3C@;;;BBCCDBBB<AAACBBA,AA>A5;;;6;BB?CCBBCCCBB@B@BB@BBB@99:FCCCBCBCCCCCCC@CBBB?CDBBBAAB@DAB@@>@BBBBBBC@CC@EGDACC@CCC@CCDCD<@@@<@BABB3BE?BBCCCAAAC>A?BCBA795:BBBC@CBDBB@B?B?CBC?BA@=@BBAABBBBBBBBBBBBBBABBAA@@=@::;>AB>CFBCCCCCD
@ATNG8:03160:06949
GGATGGTAGTGGATACAGATCAGACACCAGGAAGATCAGGAACTCTAAGAAGAATTCAAGATTTTTAACACGAGAGTAAACGTAAAAAGAAGGTTTTACAAGACTCACGTTAACAATATTGCAGCAGTACGCACACAATCGGAGCGCAGTAAGGATGGCTAGTGTAACTAGCAAGAATACCACGAAAGCAAGAAAAAAGAAAGTACGCTATTAACTATTAACGTACCTGTCTCTTCCGAAACGAATGAGTACAGAGAGTACGATATGTCTACCATCGTTCGGTCAGAGTCT
+
3-48838;::>59:445:556;;9;;;)//)/)//566<9>894444.44.3/)-3--(--8888+8387343;966691///7777'//)4.444&59;7<;;;=;9@@:@;>?;;:439::9:545<</0/7/0/)//9744499444<5;.555.5:;;;;?D<@@@98404?=??<688::;/3396//////#///(///867777,3,3775+2+2599939999:;;7@9==>8>::9888884;BCB>;@ABBA?A????:::@=ACBA>988185<77388;
@ATNG8:03164:06936
GATGGTAGAGTATCAATGTGTATCTCCAGAAGATCAGGAACTCTAGAAGAATTCAGATTTTTAACACGAGAGTAAACGTAAAAAGAAGGTTTTACTAGACTCACGTTAACAATATTGCAGCAGTACGCACACAATCGAAGCGCAGTAAGGATGGCTAGTGTAACTAGCAAGAATACCACGAAAGCAAGAAAAAGAAGTACGCTATTAACTATTAACGTACCTGTCTCTTCCGAAACGAATGAGTACACACTCTCATATGACACTACCATCGTTCGGTCAGAGTCT
+
@>?D?BABBBCCCCC@BBBCCCCCCB>AAD@EBBB999:?CCCDCCC@CC?@?@CBCCCCC3C@CDBBECCCCCD?DCCCDDD2CC@C=@@@7@CCBCBCEEBBAC?C@CC?CBB?BCCCCCDDCCCCCCCCD@DBBB?BBBBBA?>:@=AAB@BBCCCCBA?AAABBB?BB>BB?8=;777)9==9=>=>?.>@=A=@>DGCCB5838=>=1836ACCC@CCCAAAA=A?BBB>CCC?BBBCCCCABB???BBBBBABBBBCBBB@CCCCC<AA@CCCBBBBAB
@ATNG8:03165:06914
GATGGTAGGCACTGCGCACACATCCCAGAAGATCAGGAACTCTAGAAGAATTCAGATTTTTAACAACGAGAGTAAACGTAAAAAGAAGGTTTTACAAGACTCACGTTAACAATATTGCAGCACGTACGCACACAATCGAAGCGCAGTAAGGACTGGCTAGTGTAACTAGCAAGAATACCACGAAAGCAAGGAAAAGAAGTACGCTATTAACTATTAACGTACTTGTCTCTTCCGAAAGAATGAGTACGTGTGACGTACGTGAGCTACCATCGTTCGGTCAGAGTCT
+
::;A?<>C9CB@;;;=99:BBCBCF>DBB8::;;@@<A99<;566;8<=:>8=<///999'92//)/9944553<3::?;===):9494999+99949566<;;;@<><>?:===;B>><>0//99/56;<<;=8:9445899:?@=:680----(-8866843-33339:4986;;;/3399;(3384<8>>>1377<:??B8=7::=188=;4947;>AAA0//:88:9?;;?B9>>4>?<AABBBACBBCBBBCBAA@C@<=8:=?<==B>AA@BBDAAA?>?
@ATNG8:03169:06905
GATGGTAGGCACGACACGACGATGTGTACTCATTCGTTTCGGAAGAGACAGGTACGTTAATAGTTAATAGCGTACTTCTTTTTCTTGCTTTCGTGGTATTCTTGCTAGTTACACTAGCCATCCTTACTGCGCTTCGATTGTGTGCGTACTGCTGCAATATTGTTAACGTGAGTCTTGTAAAACCTTCTTTTTACGTTTACTCTCGTGTTAAAAATCTGAATTCTTCTAGAGTTCCTGATCTTCTGGAGATATCATCAGCGAGCTACCATCGTTCGGTCAGAGTCT
+
;59C9=AB>BAD<69A@@C;;69@ACCCCCBBB?CCCJ?CC@CABBBCCCC@CBBBC?B?BCBC?B?BBBBBCBBB>AACCC1BB@F???:?;9:?AAA?BB?BBBBAA>ABBBCCCC<A?=9=;AAD@@@@>;A?@>9@B>=>>@@@A@B@>>>@<@@@=>><>=@@@AAAAAA<>>>??5>;><@@AAA/AA:991:;;688<:;::>>>>/>>>>B=B=@@=AAB@====B;>>@@@A:>>A<>>>AAAA???AA@@??==?A=>>>@@<>>;>@A???>>>
@ATNG8:03173:06900
GATGGTAGCTCTGCTCTGACCTCTCGTACTCATTCGTTTCGGAAGAGACAGGTACGTTAATAGTTAATAGCGTACTTCTTTTTCTTGCTTTCGTGGTATTCTTGCTAGTTACACTAGCCATCCTTACTGCGCTTCGATTGTGTGCGTACTGCTGCAATATTGTTAACGTGAGTCTTGTAAAACCTTCTTTTTACGTTTACTCTCGTGTTAAAAATCTGAATTCTTCTAGAGTTCCTGATCTTCTGGGTGCGCTACAGTCTCTCTACCATCGTTCGGTCAGAGTCT
+
=;;B?A@@?@;?BBAA@@0/)///99<:::=00)0888/8<.4.5:99<B@>BB<669>9B=;@<@?<;9;5555:7<<>>?+<<<==@?6>@:9299>87>*///:<><@@>>BDCC?@@B?A=AABBBAACGBCBB@CCCBB;=;CC;;<BCBB@BCD@DC@B@BCDCCCCBC@BBBBB;B?B@AABBB0@BBBB=BAAAAAAAAC@CCCC0B@@;;7;?CD:;;BBB@A>A>@@CBBB?AABB=BBBBBBBBCBABCAAACCC@BB;;;@BB?BBBABBB;;
@ATNG8:03176:06908
GATGGTAGCAGACGTGACAGAGCGCCAGAAGAGATCAGGAACTCTAGAAGAATTCAGATTTTTAACACGAGAGTAAACGTAAAAAGAAGGTTTTACAAGACTCACGTTAACAATATTGCAGCAGTACTCACACAATCGAAGCGCAGTAAGGATGGCTAGTGTAACTAGCAAGAATACCACGAAAGCAAGAAAAAAGAAGTACGCTATTAACTATTAACGTACCTGTCTCTTCCGAAACGAATGAGTACTGCGTCTCACTCTCGCCTACCATCGTTCGGTCTGAGTCT
+
;?AB?BCCCCECCC;;6=BBACECC?CBB?BBBBCBBB>@=@AC????<??9?=@B;;;@?@+B>ABB@@AA00/:1:///777'9?<@:???2>G?;@?9;9>;54058==8BA@<<???@CABBBBCCCAAB?BBBB=B@BBBDEL@B>B@@<ABCCGBAA@CCCCCC@CC>@@@?AACCA;?>>;99::::%:=;7:38;;AAA>>?@B::99@BBCCD@BA@@ABB?C@CCG=BBB@BBDCBBBBAABCCCBBC@AABCB?CA@=@BB;;7;A>BDBACBB@?
@ATNG8:03178:06935
GATGGTAGCGCACACATAGATACAGTACTCATTCGTTTCGGAAGAGACAGGTACGTTAATAGTTAATAGCGTACTTCTTTTTCTTGCTTTCGTGGTATTCTTGCTAGTTACACTAGCCTTCCTTACTGCGCTTCGATTGTGTGCGTACTGCTGCAATATTGTTAACGTGAGTCTTGTAAAACCTTCTTTTTACGTTTACTCTCGTGTTAAAAATCTGAATTCTTCTAGAGTTCCTGTCTTCTGGCTCTCGTAGACAGATACTACCATCGTTCGTCAGAGTCT
+
///71598/0/::<<<@DB<<;><66666<;;65449044.4.599:<<=16666<:?<>>>?:C@CBB==<<==.54999(:;:>>?@66666:==?:==7;9;55516==>;;<>:=8<:?7;666@BAC=;:9@:>?BBBCCC@@A@@@BCB?:;;@CC:;;;BCBCDBBB5;;;;;-;;@9??B@C1BDFDD89;:9:BBCCC?B@@@0999;<9=?AA>ADBAB@@4929=949248A296;;;>;;;<<555999:45.48:66)///9;;==<:9
@ATNG8:03181:06948
GATGGTAGCGAGCGAGTGTGTATACCAGAAGATCAGGAACTCTAGAAGAATTCAGAATTTTTTAAACACGAGAGTTAAACGTAAAAAGAATGGTTTTACAAGACTTCACGTTAACAATATTGCAGCAGTACGCACACAATCGAAGCGCAGTAAGTATGGCTAGTGTAACTAGCAAGAATACCACGAAAGCAAGAAAAAAGAAGTACGCTATTAACTATTAACGTACCTGTCTCTTCCGAAACGAATGAGTACTGCGTCTCACTCTATCGTTCGGTCAGAGTCT
+
:?A@5::@;;;=<<<665::<<;99.555.555:99.4.449:///)//5959344.44444#55)55599;9;;7<;2:544444$4;.554999&5/9)////)/9;55.4544.44939<554<5//;////:774;<<<8=<@<=;;?><A@BB><:96;5559=655:92//)//6)///33(3886;:====%;;63333;7779.3,3733,34336;;4999655/7<6::;)///)///4:<;:;;<;96:BBAAA?>==>:::4944:595=<
@ATNG8:03184:06917
GATGGTAGGCGTGTGAGAGTCTGCCCAGAAGATCAGGAACTCTAGAAGAATTCAGATTTTTAACACGAGAGTAAACGTAAAAAGAAGGTTTTACAAGACTCACGTTAACAATATTGCAGCAGTACGCACACAATCGAAGCGCAGTAAGGATGGCTAGTGTAACTAGCAAGAATACCACGAAGCAAGAAAAAGAAGTACGCTATTAACTATTAACGTACCTGTCTCTTCCGAAACGAATGAGTACCTCTCAGACGCTCGTCCTACCATCGTTCGGTCAGAGTCT
+
<<@@=@:;64A;B;;5@@=>@>:94)55=8ACCC;;8;=AABB@@@900+0)/:9==999'87::;>CCAA???6=@99:::):@;A?DCC589>68979AA?@A=A=@B=A==188>;;;B>>>>>;;;==:987B<==>@>>>?<?=B>A>BCBAAACC@CBCAAA>??<?BB?AABC?AAA<@A@A@2AD?@@@>>?>;;6;;?>?>181889:=188=AAAA<A=??>4=993999<999?CBBBBBCBBB;;;?C@BAA<AADAB?BC@BBBBCB>>>
@ATNG8:03187:06921
GATGGTAGCAGACGTGACAGAGCGCCAGAAGATCAGGAACTCTAGAAGAATTCAGATTTTTAACACGAGAGTAAACGTAAAAAGAAGGTTTTACAAGACTCACGTTAACAATATTGCAGCAGTACGCACACAATCGAATCGCAGTAAGGATGGCTAGTGTAACTAGCAAGAATACCACGAAAGCAAGAAAAAGAAGTACGCTATTAACTATTAACGTACCTGTCTCTTCCGAAACGAATGAGTACTATGTAGAGCTCTATACTACCATCGTTCGGTCAGAGTCT
+
<<<<9;;;;;==<;;;=<;;;<>>?9<<C<@:::00)/398:@@9999B@D@BBA99999):<ABDCBBBC9:9,:>??>>>,>A<@5;;;*9;@=BCCBBB@@@4;5;?;?>?7<@B<ABCDDEDBA;;;A<;95<7<<<<=:::397@9909?@?AA9:8:ABBCB?BB@BBA;==999,9==9?AAAB2??:?@=@A898??C???:A3816ADAB?BB@@@@@;?=@@@9<>>9???AAABACCCEDBB9998887AA=>><??8875::<@?BB878:<
@ATNG8:03193:06949
GATGGTAGCTCGCTGATGATATCTCCAGAAGATCAGGAACTCTAGAAGAATTCAGATTTTAACACGAGAGTAAACGTAAAAAGAAGGTTTTGCAAGACTCACGTTAACATTATTGCAGCAGTACGCACACAATCGAAGCGCAGTAAGGATGGCTAGTGTAACTAGCAAGAATACCACGAAAGCAAGAAAAAAGAAGTACGCTATTAACTATTAACGTACCTGTCTCTTCCGAAACGAATGAGTACATAGATATACGTATAGCTACCATCGTTCGGTCAGAGTCT
+
555<9=BAA;===BCBBCBBBBCBCACBB@BBBBBB@B?CCCCAAB@AA>A?BBBBBBB:B@BBBBAACCCCD>@@;;;;;.;C@D<@@@9ACCADCCCCCC;;:;@BCC?BBHCCCBCCCCHCCCCCBBB@CBBB@CAB@CBBC?D@CAA?BBBCCCCC?AAACCC@CC@999>AA@A@;@?>;::9999%:=;=:7:A@>>A3665?AA7>:>>BDD@CBABBBF@C@CCC>DCC?AAACCCCACCAAABBBBB???AAAC>>:=@AAC?AC?AAABBCBAA
@ATNG8:03197:06932
GATGGTAGTAGTACACTAGTCATACCAGAAGATCAGGAACTCTAGAAGAATTCAGATTTTTAACACGAGAGTAAACGTAAAAAAGAAGGTTTTACAAGACTCACGTTAACAATATTGCAGCAGTACGCACACAATCGAAGCGCAGTAAGGATGGCTAGTGTAACTAGCAAGAATACCACGAAAGCAAGAAAAAAGAAGTACGCTATTAACTATTAACGTACCTGTCTCTTCCGAAACGAATGGTACTGTATCTATGTGTGCGCTACCATCGTTCGGTCAGAGTCT
+
>?@B?CBBBCBBBCBBBCCCCCCBC@CCB@BBBB998;?BDCCHCC@CIAC@DCBA@A@@2A@BBCCCABABC@6A?;;;;;;$;4246<<=2=D@<>B>CCCCBA<B?AA=AAA=BBCBBBECCBBBBBDDC?CCBB@BBBCACA@>B@BBC@BBCCCCCC@CAAACC@BB??>?:==999,8<<;999999%9?<?:8:BCECB:=:>>AA<><>ACBB@BDBBBCB?B=???:?DD@CD?BCCBBBCCCAABAABABBBBBAA?BBBAA=??>BBBBBB===
@ATNG8:03199:06934
GATGTAGACATATCGTATCGTCTCTCTGTACTCATTCGTTTCGGAAGAGACAGGTACGTTAATAGTTAATAGCGTACTTCTTTTTCTTGCTTTCGTGGTATTCTTGCTAGTTACACTAGCCATCCTTACTGCGCTTCGATTGTGTGCTTACTGCTGCAATATTGTTAACGTGAGTCTTGTAAAACCTTCTTTTTACGTTTACTATCGTGTTAAAAGTCTGAATTCTTCTAGAGTTCCTGATCTTCTGGGCTGCGCTGATATGCGCTACCATCGTTCGGTCAGAGTCT
+
BBBBCDCCCCCBBBCBBABBCCBCCGBBBCCCCBB?BEED=CC@C@AAACCCB?BAABC@B?BACC>B>CCBBAABDD?BBBBB2BE@BBBB>BBCC@CGIBCC;;;CEFI@CCCCBAAC?CDC=C?CCCBCBBB@BBCC@DCCCCCC@ECCCEDBBB?BCC?CD@C?BCCCDBBBC@CCDFF;@=>=?>>>?0@ACCE9::B::;CCCB@DDL<CB;;;C@C@CC@CBBCCBC>B@CCCCDE?B@AA8?>@?BBBBCCCCDCCBBBD@CBBBC@CC@CCCDCCBBB
@ATNG8:03203:06917
GATGGTAGCATCATGCATATCTCACCAGAAGATCAGGAACTCTAGAAGAATTCAGATTTTTAACACGAGAGTAAACGTAAAAAGAAGGTTTTACAAGACTCACGTTAACAATATTGCGGCAGTACGCACACAATCGAAGCGCAGTAAGGATGGCTAGTGTAACTAGCAAGAATACCACGAAAGCAAGAAAAAGAAGTACGCTATTAACTATTAACGTACCTGTCTCTTCCGAAACGAATGAGTACTATGTAGAGCTCTATACTACCATCGTTCGGTCAGAGTCT
+
;;@C@CCBBBBFCBBBCCCCCCCBB@BCCBCCCABB=@7;BCBEBC?AB@B@AAA99999)7>CCC@@AAACCC>BCBBBBB5AA=B5;;;.;CD?DCCCGCCCC>@>@C@CDD>BAC?CBCCBBBBBAB?><>CBB?AABBCCBB<@>@BB?BBBBB@@@>BBBBCC@AA>ABA?AB:99)33/*/;;;;+./-/9;;??@@@<?<????<?<@@@@@<AAAA>>>:=:;;;39BB?@@?BBBBBBCCBBCCAACBBBBBABBB?BBACC?BA<AABBBCB@@
@ATNG8:03164:06981
GATGGTAGGACGAGCGTCTGAGAGGTACTCATTCGTTTCGGAAGAGACAGGTACGTTAATAGTTAATAGCGTACTTCTTTTTCTTGCTTTCGTGGTATTCTTGCTAGTTACACTAGCCATCCTTACTGCGCTTCGATTGTGTGCGTACTGCTGCAATATTGTTAACGTGAGTCTTGTAAAACCTTCTTTTTACGTTTACTCTCGTGTTAAAAATCTGAATTCTTCTAGAGTTCCTGATCTTCTGGTGTCTGATCTGTATCACTACCATCGTTCGGTCAGAGTCT
+
88;B?CCC?CAB@=CCCBBAAAAA?@CCCDCC?BBCD=BB?C@CCCCBBB@CBBBC?C@BECC?C@CDDECECCCACBBBC3BB=A@AA>@CCCBCCD>BB8;;;CCEAFCDCBBBFACBB>B?CCCCCAAA>AABD9:9CBDBBBCBBBCCCBC@CCC@CD@C@BBBCCBCCC@B@@@@9@=C=ABBBB2BCCCG;;:BBBBCA@@>BBAB0BBBBCADACC@CBCAAAD@D@BBBCEE>AAC@CCCBBBCCBBBBBCCCAA@C@BBCCB?@@>@DCCCDB@@
@ATNG8:03166:06986
GATGGTAGCTCTGCTCTGACTCTCGTACTCATTCGTTTCGGAAGAGACAGGTACGTTAATAGTTAATAGCGTACTTCTTTTTCTTGCTTTCGTGGTATTCTTGCTAGTTACACTAGCCATCCTTACTGCGCTTCGATTGTGTGCGTACTGCTGCAATATTGTTAACGTGAGTCTTGTAAAACCTTCTTTTTACGTTTACTCTCGTGTTAAAAATCTGAATTCTTCTAGAGTTCCTGATCTTCTGGCGCTCTGTCACGTCTGCTCCATCGTTCGGTCAGAGTCT
+
CABC@CCCCBBBCCCDCCDCCCCBCBDDBBCB@BCDC=CC?C@CCBBBEE@BBBBB?B@BCCC@CACGCCCCCCC@EDDDD2BBACA@@;@ABB7;:B>BC?ACALEC@BBCCBBCI@CBB?B@CBCCCBBC<?@BB<BCBCCCCCCCCCCCBBB?BBB@BB>C?BABBDBBBC<@;;;;.;>B?CCFFF5CCBBC>BCCCDCCBBB?BBBB0@@@BB@BAED?BCCBBAA>@?CCCBBA6::A<ABBBB;;;BBB@@@@@@BD@EDDCC?CC?BBCCCCCCB
@ATNG8:03176:06989
GATGGTAGCGCGACGAGCGTAGACCCAGAAGATCAGGAACTCTAGAAGAATTCAGATTTTTAACACGAGAGTAAACGTAAAAAGAAGGTTTTACAAGACTCACGCTAACAATATTGCAGCAGTACGCACACAATCGAAGCGCAGTAAGGATGGCTAGTGTAACTAGCAAGAATACCACGAAAGCAAGAAAAAAGAAGTACGCTATTAACTATTAACGTACCTGTCTCTTCCGAAACGAATGAGTACCTCTCAGACGCTCGTCCTACCATCGTTCGGTCAGAGTCT
+
45:<7<CCECAABCBBBCCDCCCBB>BCFADBBBBB@B@CBCBBCC@AA?A@CCCBBBBB3B@CCCBBCBB===7<BABCCC5CC@C@CCC;C:99;CCCDCBBBCC@BB?BDD?BACCCBBBACCCA??@C?AA@B>BBBBBBBA=A@B>?=>CBBBABB>BA@ABB?BB?>>?=>>;;;1;;;:?@AAAA)AA=B888@@AAB<?<>>AA;><>?BBB@BC@@@;:7:?BBB=BBC@CCCBBBB?BBABCCCBABBAA>>;>@@<@???A>BA>ACCCCC??>
@ATNG8:03182:06952
GATGGTAGCTCTGCTCTGACTCTCGTACTCATTCGTTTCGGAAGAGACAGGTACGTTAATAGTTAATAGCGTACTTCTTTTTCTTGCTTTCGTGGTATTCTTGCTAGTTACACTAGCCATCCTTACTGCGCTTCGATTGTGTGCGTACTGCTGCAATATTGTTAACGTGAGTCTTGTAAAACCTTCTTTTTACGTTTACTCTCGTGTTAAAAATCTGAATTCTTCTAGAGTTCCTGATCTTCTGGGCTGCGCTGATATGCGCTACCATCGTTCGGTCAGAGTCT
+
AABB@BCBB?<ADBCFCBBBCCC;;;;;CCBB?BCDD=CC@D@BBCCCBB@BFCCDBF@ECCC@C@CBBCCCCCC@CCCCC5BB?B@@@;?A@C?BDB?CC9;;;CGI@BBECCCCC?A@C?B?BBCCCCBB?BBCC@DCBBDCCCCCBCBBBBB?CBB?BA<?=@BCCCCCCC@BBCCC<B?A>;;:;:*:BBCF>BBCCCCBA@A5;;;;*;@AAB@BADJ@CCCBBBB@B@CBBBDC?BBBB:BBAAABBCCBCCDCDCBBC@DD@@@@DD?BBCDDDC::
@ATNG8:03183:06957
GATGGTAGGAGACACGTCGCACACGTACTCATTCGTTTCGGAAGAGACAGGTACGTTAATAGTTAATAGCGTACTTCTTTTTCTTGCTTTCGTGGTATTCTTGCTAGTTACACTAGCCATCCTTACTGCGCTTCGATTGTGTGCGTACTGCTGCAATATTGTTAACGTGAGTCTTGTAAAACCTTCTTTTTACGTTTACTCCCGTGTTAAAAATCTGAATTCTTCTAGAGTTCCTGATCTTCTGGGTGCGCTACAGTCTCTCTACCATCGTTCGGTCAGAGTCTT
+
888839:>;@@ACCCECA@@BAB;9:>=;@9;2;;;;,9@;@=BBCBDCA?@CBBB@B@CCBB?B@C@??ABBBB?AAAAB3BB>BCBD>BCBB=AAB@CC?A@@A983:@@A@AAB=AAA;>;>@@BA@@@=@??@<@@AAA>>=AAAAB==>@:><<8=?:>:>AA=>==@B6;;@@@5@=B;>>AAA/>>=<<67////)///;)8888(55::;7;49A277877=<172579<=>8<==<6<@@F>>>>>>=======@@=AB>>><@?<?E?>=<<761
@ATNG8:03186:06966
GATGGTAGTATAGAGCTCTACATAGTACTCATTCGTTTCGGAAGAGACAGGTACGTTAATAGTTAATAGCGTACTTCTTTTTCTTGCTTTCGTGGTATTCTTGCTAGTTACACTAGCCATCCTTACTGCGCTTCGATTGTGTGCGTACTGCTGCAATATTGTTAACGTGAGTCTTGTAAAACCTTCTTTTTACGTTTACTCTCGTGTTAAAAATCTGAATTCTTCTAGAGTTCCTGATCTTCTGGGTGCGCTACAGTCTCTCTACCATCGTTCGGTCAGAGTCT
+
;55A;?CC@AACBBCBCCCDCCCCCCBBBCBB@BCBB;@?;@<@AAABBB?ACB@@>?58:AB?B?BBBBBBBBC?CCCCC2BA?CCCC>CBBB?CBB?BB=?;>A>>8?AA?;;?D<@>A=A;???>>=<=<@???<AAAA@@@<>>????8:96<=<9=A<A=AAA>>>??@;@????2?;?8;;DEE/A@?>>/:66665=>>>3::;;+8886>6<8=@<@@@?CCC=D;===@@@-//99299=CBB>>>B???@@@@==7=///=69859=AAA>;;;
@ATNG8:03191:06970
GATGGTAGAGTACAGTGTAGTAGACCAGAAGATCAGGAACTTAGAAGAATTCAGATTTTTAACACGAGAGTAAACGTAAAAAGAAGGTTTTACAAGACTCACGTTAACAATATTGCAGCAGTACGCACACAATCGAAGCGCAGTAAGGATGGCTAGTGTAACTAGCAAGAATACCACGAAAGCAAGAAAAAGAAGTACGCTATTAACTATTAACGTACCTGTCTCTTCCGAAACGAATGAGTACACACTCTCATATGACACTACCATCGTTCGGTCAGAGTCT
+
B>DD>AAACBBBCBBBBBCGDDCBB@BBCAGCCBBB@D?CC@BBB@BC@CABAB@@@@@0@?CCBAAABBBBD>CC>>>>=.<A<@8>==0=AB?BBBBCDBBB<><?A=AA@8>>@@>>>??AA@@@@;;5;???:=;>@@AAA<A<@?B?BBBBBBBB?DCBBAA?AC?CCC?BBBBA:??B?BCDDD3??;@=<=AA668<A8==::4:7;=<8818==;;;A=A<???9>BB=????999@@ACAA=@>>>>==BC??::9:CCCC???>?BD@@AB98
@ATNG8:03192:06958
GATGGTAGTGATACAGATCAGACACCAGAAGATCAGGAACTCTAGAAGAATTCAGATTTTTAACACGAGAGTAAACGTAAAAAGAAGGTTTTACAAGACTCACGTTAACAATATTGCAGCAGTACGCACACAATCGAAGCGCAGTAAGGATGGCTAGTGTAACTAGCAAGAATACCACGAAAGCAAGAAAAAAGAAGTACGCTATTAACTATTAACGTACCTGTCTCTTCCGAAACGAATGAGTACGATGAGATCTCGTGTGCTACCATCGTTCGGTCAGAGTCT
+
<CAA?CCCCAABBBBCC;;:C@CCC>BAB?BAA@@?<@=@BCABBB?BA@C?:99BA?>>+=6:ABBAACBBEH@A?@@AAA0@@=A=BBB;CCJADBBCCDF;;8;?@@<@CB?BCA@ABCBBCCCCBCCCACCCC>??A@AAAA>BADBB@BCBBBCDC@BBBCBA=??;@??9>?::9,9>>;9999:9%9<;>979BBA@A58157=>.818<BBB?BB;;;AB>@=@A@9?AA=AAACBBBBBBBECBBBAAABC===?;;7;A;:?=?;4;>=>>?=;;
@ATNG8:03194:06998
GATGGTAGCATCATGCATATCTCACCAGAAGATCAGGAACTCTAGAAGAATTCAGATTTTTAACACGAGAGTAAACGTAAAAAGAAGGTTTTACAAGACTCACGTTAACAATATTGCAGCAGTACGCACACAATCGAAGCGCAGTAAGGATGGCTAGTGTAACTAGCAAGAATACCACGAAAGCAAGAAAAAAGAAGTACGCTATTAACTATTAACGTACCTGTCTCTTCCGAAACGAATGAGTACGAGAGTCAGAGCAGAGCTACCATCGTTCGGTCAGAGTCT
+
4444.4;;<C@?@AABCEGGCCC:;:;BDACCDD@@=@?BABBBCC@CD@B>AAAA;=>>+<7@B?AABA???C>AABBBBA0AA;A4;;;6;AB?CABACBBBB?C@@@?ADC@CCBBBCEDCCBCCCCGDAB@@@<@@@@@@BB@CFLBB?BCCCCCCC@CBBABC@BA>A9:5:AABB>???=>===<<&=@<A??@BBDCC?><?>==5;5;>CCEAGD;;;CC@C?BBC>BA@=AAABBDCBAACBBBBBBBBAAAAACCC?A@A@C<9949=<<=@===
@ATNG8:03196:06999
GATGGTAGTATAGAGCTCTACATAGTACTCATTCGTTTCGGAAGAGACAGGTACGTTAATAGTTAATAGCGTACTTCTTTTTCTTGCTTTCGTGGTATTCTTGCTAGTTACACTAGCCATCCTTACTGCGCTTCGATTGTGTGCGTACTGCTGCAATATTGTTAACGTGAGTCTTGTAAAACCTTCTTTTTACGTTTACTCTCGTGTTAAAAATCTGTATTCTTCTAGAGTTCCTGATCTTCTGGTGAGATATGCATGATTCTACCATCGTTCGGTCAGAGTCT
+
<<BB@BBBCCCAAA@;;AACCCFCCCCCCGCB?BAAA<AA?A?BBBC@@@@CCCBB?B@CBAA?C?CABB@BBBB?BCCCC3BB@DBBB=AB@@>@BC?CB<A?@A@@;??BBBAAA=>>=<@=A??::;:;;@???<@@D@@@@>>>@A?><<<8677<??8>:>BBB??@BC<=====2==@;>>>>>/>AADD:A????@>=>>:?@@@/@>>>AAA<;<8:AAA=>=;>;>>@A@@7::B>=<>?@>==@BA???B<>>>@:667<<8<@=A@@AA@@>>
@ATNG8:03198:06999
GATGGTAGTGTGTCTCTGAGAGTAGTACTCATTCGTTTCGGAAGAGACAGGTACGTTAATAGTTAATAGCGTACTTCTTTTTCTTGCTTTCGTGGTATTCTTGCTAGTTACACTAGCCATCCTTACTGCGCTTCGATTGTGTGCGTACTGCTGCAATATTGTTAACGTGAGTCTTGTAAAACCTTCTTTTTACGTTTACTCTCGTGTTAAAAATCTGAATTCTTCTATAGTTCCTGATCTTCTGGGTGTATCAGCGAGTATCTACCATCGTTCGGTCAGAGTCT
+
:<<E@CBDFJ<;6@=AAAAACCBBCCCBDCCB@CDAC=BC@BACEBBBCCACCC9:::@BCCC>@?ABBCCBBCC>A@@@@0AB@EDGD?BBBC>BBC@BC@;;;C@A=ACCDCCCDACCD?C?CCCCDCCCACCBB?BCCCCCCCCDCCBBCBB@BBB@BC?B@CBBBCCC@@=@BBBD:C>B>BBBBB2BCCCC=BDDFFECCDC@BHIL5BBBHFEC@CCFDD;;;A@=@@CBCCDD@BBBF?BBBCJIICDCHCCDC;;<B?BBBBB@BD@BBBCCCC;;
@ATNG8:03205:06958
GATGGTAGCTCACGTACGTCACACGTACTCATTCGTTTCGGAAGAGACAGGTACGTTAATAGTTAATAGCGTACTTCTTTTTCTTGCTTTCGTGGTATTCTTGCTAGTTACACTAGCCATCCTTACTCGCTTCGATTGTGTGCGTACTGCTGCAATATTGTTAACGTGAGTCTTGTAAAACCTTCTTTTTACGTTTACTCTCGTGTTAAAAATCTGAATTCTTCTAGAGTTCCTGATCTTCTGGTAGAGCGTGCATATATCTACCATCGTTCGGTCAGAGTCT
+
0//>6:>A?;65<<=<66;BA@@ABCBBCCCC?C;;;9<D@FIDHBBBBB>@@@CC?B?BCCCADABBCBCCAA@<:9:::):=;?BBD>CBBB?B??<?C?99:?>?<?@@?@A@A=@BB<?>?A===>><@B@B=B?@>==>>?>?====8818<;5::,/,/<<=A====5:;>>>/;4:788888(87777-796;AA@?==18886$277550527:6=:::5556=68>>=<;8<;;3;;9:?>???>>==>???@BB<AAAAA<AA7:;BAA@==>
@ATNG8:03159:07025
GATGGTAGATACTCGCTGATACACCCAGAAGATCAGGAACTCTAGAAGAATTCAGATTTTTAACACGAGAGTAAACGTAAAAAGAAGGTTTTACAAGACTCACGTTAACAATATTGCAGCAGTACGCACACAATCGAAGCGCAGTAAGGATGGCTAGTGTAACTAGCAAGAATACCACGAAAGCAAGAAAAAGAAGTACGCTATTAACTATTAACGTACCTGTCTCTTCCGAAACGAATGAGTACTGTATCTATGTGTGCGCTACCATCGTTCGGTCAGAGTCT
+
48;<:CCBBBBBB@A@CCCECCCCD>CCC@BCCCBA=A?@@@BB??=@B>A=???@@@@A2A>BBABAABBBDC>A@AACCB0;;4;4;;:*9=@=@AAABBC;;:;@BB?BAA=@@@?@@BBACBCBBBBB>A@@@?BAAACCCB@D@C;;;;CBABBBD@BBBBBB?BC@AAA?BBBBC>BAA>ABBBB3@><>DDBBB@AA:>9=<=>8=8:;@;;5;A;;;A@?A=??B=A??<?@@ABBCBCCCC?????@B???BBBBC=AA@@A=@@<>>>AAAA>>
@ATNG8:03163:07001
GATGGTAGGCGAGAGTTAGACGCAGTACTCATTCGTTTCGGAAGAGACAGGTACGTTAATTAGTTAATAGCGTACTTCTTTTTCTTGCGTTTCGTGGTATTCTTGCTAGTTTACACTAGCCATCCTTACTGCGCTTCGATTGTGTGCGTACTGCTGCAATATTGTTTAACGTGAGTCTTGTAAAACCTTCTTTTTACGTTTAACTCTCGTGTTAAAAATCTTGAATTTCTTCTAGAGTTCCTGATCTTCTGGTGAGATATGCATGATGCTACCATCGTTCGGTCAGAGTCT
+
::?A?BCC?BA===@<9<BACCIDCCCCCCCCACBBG>CC>@<;;;;99=59>=8<:=+0)0//38399:>>==9:6:9>;>+<>;98333(39;;7<;=8BD>A@<>887(8==:;:==:=AB<A<A<<888;;:>?@A=@@???AA;;;@@@>::;5:::4888(88>=?==<?;;5:8@AA5A:<49::::*:>>??:?<??;;;<;//)/999*97:4:=188(8<8=>>>A:;5;6;;>>==:=>><???>>==>@A?>>>??=99;59666:7::6:<@@BC>;;
@ATNG8:03166:07031
GATGGTAGCTCGCTGATGATATCTCCAGAAGATCAGGAACTCTAGAAGAATTCAGATTTTTAACACGAGAGTAAACGTAAAAAGAAGGTTTTACAAGACTCACGTTAACAATATTGCAGCAGTACGCACACAATCGAAGCGCAGTAAGGATGGCTAGTGTAACTAGCAAGAATACCACGAAAGCAAGAAAAAAGAAGTACGCTATTAACTATTAACGTACCTGTCTCTTCCGAAACGAATGAGTACATAGATATACGTATAGCTAACATCGTTCGGTCAGAGTCT
+
AAAE@CCBBBCCBABBECCCCBCCC@CEEB:;:CBB?BACCHECBB@BC?B?BCCCCCCC3C?CCCCBBBB?>=3<?:;;;;*;B>@5:99&5@>=?AAAGCEBB=A>AA?BBB@BCCCBCCCCCCCDCCBB?BBBB?BA@@BDCC@D@DBB?BCCCBAAC>CCCCAA?BC?AA@;????>8=>=9::9999%9>;=:79BBAA?<=<89?A4=8=>B;;7;A@@@CB?B?CCD=CCC@AA@BBBCCCACCCAAAACCCC??A@=7>??ADD>A@<ABBCCCBAA
@ATNG8:03178:07006
GATGGTAGCGCATATCAGCGCAGCCCAGAAGATCAGGAACTCTAGAAGAATTCAGATTTTTAACACGAGAGTAAACGTAAAAAGAATGTTTTACAAGACTCACGTTAACAATATTGCAGCAGTACGCACACAATCGAAGCGCAGTAAGGATGGCTAGTGTAACTAGCAAGAATACCACGAAAGCAAGAAAAAGAAGTACGCTATTAACTATTAACGTACCTGTCTCTTCCGAAACGAATGAGTACTGCGTCTCACTCTCGCCTACCATCGTTCGGTCAGAGTCT
+
:<@@=A:5:@@CBCBCCCCB@@BDD>BBB?CCCCCC@C?CCDCCCC@CC@C?BABACCCC5C@CCCCCCCCAA@8=@9::::*:@>A;:;;6;FD@GCCCCCE@?<@?AA>BBB?CCCCBBBCCBBBBCCCC@CCCC@BBBCCCAA<@=BAA>ACCDDCCD?BBCCCC?BB@???<>>AAA9?=>>AFDCC2CC?B?>?CCDDC>A>ABAB;><>ACBB@BBAAA@@?A@CED>CCC?AADCCCACCBBBBBCBBBDCBBB?BBD?CBCCC?BB?BDCCBA@??
@ATNG8:03179:07019
GATGGTAGCGCATATCAGCGCAGCCCAGAAGATCAGGAACTCTAGAAGAATTCAGATTTTTAACACGAGAGTAAACGTAAAAAGAAGGTTTTACAAGACTCACGTTAACAATATTGCAGCAGTACGCACACAATCGAAGCGCAGTAAGGATGGCTAGTGTAACTAGCAAGAATACCACGAAAGCAAGAAAAAGAAGTACGCTATTAACTATTAACGTACCTGTCTCTTCCGAAACGAATGAGTACTGCGTCTCACTCTCGCCTACCATCGTTCGGTCAGAGTCT
+
::@C@C99;=<A;:;B@BBBDDCCB>BCCAFGGAAA?B@BCBABBB?AA?A?BABBBAAA2C?BBBEGBBADDE=BA;;;;;*;C?C@CCD<BCC9;<BCBBCBB>A>AD@BBB@CCCBBBBCBBB:::BBB>BCCCACCB;;;;;?B@CBB?ADDCCBCE?BAAA@@;@C>@@B7::?@D=BAA>ABABB2AA=@?@>?>AAB3:3777;1;6=;B@B?B@A;;;A=A?BAB<AAA>BBBBBCBBBC?BBBBBB;<<DGE@BCE?BBAAA>AA@@@@BCC@@@
@ATNG8:03182:07029
GATGGTAGCGCATATCAGCGCAGCCCAGAAGATCAGGAACTCTAGAAGAACTCAGATTTTTAACACGAGAGTAAACGTAAAAAGAAGGTTTTACAAGACTCACGTTAACAATATTGCAGCAGTACGCACACAATCGAAGCGCAGTAAGGATGGCTAGTGTAACTAGCAAGAATACCACGAAAGCAAGAAAAAGAAGTACGCTATTAACTATTAACGTACCTGTCTCTTCCGAAACGAATGAGTACGATAAGAGAGCTCTCTCTTCCATCGTTCGGTCAGAGTCT
+
AAAC?C@AABDBBCBBBBBCCAAAB;B>@<ABCCDDAC@CEDBB@@>AB?BFBBCCBBBC5C?BBCCCBBABAA<B@AAKMK5A@<?5;;;*:BB?A@??<;>00-0<@@<@@B>BBDBCCCCBBBCCCCDDACBBB>B@@@BB@@>B@CCC?ACCBDCCF@CCAAACACC?BBB?BBCBD=@9949>@@A2BC@DBBBAAA??9?8?>@@494:@BAB?BBAABBB>B>BAA;A;;7;BBBBBBBBBB?AA@@A999?@@@@>A?CBBBD@BB@A@@CBBBA@
@ATNG8:03184:07028
GATGGTAGACATATCGTACTCTCTGTACTCATTCGTTTCGGAAGAGACAGGTACGTTAATAGTTAATAGCGTACTTCTTTTTTCTTGCTTTCGTGGTATTCTTGCTAGTTACACTAGCCATCCTTACTGCGCTTCGATTGTGTGCGTACTGCTGCAATATTGTTAACGTGAGTCTTGTAAAACCTTCTTTTTACGTTTTACTCTCGTGTTAAAAAATCTGAATTCTTCTAGAGTTCCTAGATCTTCTGGGCTGCGCTATATGCGGCTACCATCGTTCGGTCAGAGTCT
+
<?;;7<;?@:4555;;;?@??>966<<9;55589>=B<@A=@7;;;==>A@BAABB=?=?@?;7?888>>:8<783333333#39497:616///59::5=B>;?@@AA>A@A??;;;=@@@<@<?>99779<6;;;;25777786768::525<?:??@:?@<@=@>>>AA>>>:;==AA-918-55878(8;7676(6:7777====/87878$67795473//(//788695;2/..7667(----'---/3335866657055592.--24-33056759;;<<
@ATNG8:03185:07028
GATGGTAGAGAGAGCTCTCTCATCGTACTCATTCGTTTCGGAAGAGACAGGTACGTTAATAGTTAATAGCGTACTCCTTTTTCTTGCTTTCGTGGTATTCTTGCTAGTTACACTAGCCATCCTTACTGCGCTTCGATTGTGTGCGTACTGCTGCAATATTGTTAACGTGAGTCTTGTAAAACCTTCTTTTTACGTTTACTCTCGTGTTAAAAATCTGAATTCTTCTAGAGTTCCTGATCTTCTGGTGAGATATGCATGATGCTACCATCGTTCGGTCAGAGTCT
+
35:B?C?A@BA@ABCBBCBBCFECBBCCCDCCACCBB>BCACACGCCBBCADDCBB?A=@@@A<A?CCBBCCBBCD;??>>.?==CAA@=ABBD?BBB>@A<989BBB?BBBBCBBB?AAA=C=AAA@@;:;:====388@@===>?>>>A;;:=8<==:==9==BBC@?????:=====2=;@<@AAAA/>>@@@8@::::;<<==5:;:;+::;;@<@<AA=BB?>;;;<@=BB@@@@588B>???@@@AA=>=?===;;;;;5;;:>?<?@<@==8;;///
@ATNG8:03187:07004
GATGGTAGTGATACAGATCAGACACCAGAAGATCAGGAACTCTAGAAGAATTCAGATTTTTAACACGAGAGTAAACGTAAAAAGAAGGTTTTACAAGACTCACGTTAACAATATTGCAGCAGTACGCACACAATCGAAGCGCAGTAAGGATGGCTAGTGTAACTAGCAAGAATACCACGAAAGCAAGAAAAAGAAGTACGCTATTAACTATTAACGTACCTGTCTCTTCCGAAACGAATGAGTACGATGAGATCTCGTGTGCTACCATCGTTCGGTCAGAGTCT
+
A@BB?ABACCCBBCCCCCCCDCCCCACCBACCCBBB?B@DBBCCBB?BB@C?BBBBCCCC3C?BABBBBBA@@@:@?@BDDD5A@<@<AAA9@BC@CFDCCCCAA?AFDD@BBC?BBCCBBBCBBEBCCDDF@BB996;BBBBBBB?CADBB@CCCCCCCC>AACCBC?CD@AAA?BBBBC=BAA>ACCCC2AA?B?>?BBBBB<><?BB?:>:=?BBB?BBBBBBB@C@CBC=CCC@BBBBBBBBBCCCBBBB>>>BBA@>;BG<@>>>A?CC?@@@B@C@=<
@ATNG8:03188:07030
GATGGTAGCATCATGCATATCTCACCAGAAGATCAGGAACTCTAGAAGAATTCAGATTTTTAACACGAGAGTAAACGTAAAAAGAAGGTTTTACAAGACTCACGTTAACAATATTGCAGCAGTACGCACACAATCGAAGCGCAGTAAGGATGGCTAGTGTAACTAGCAAGAATACCACGAAAGCAAGAAAAAGAAGTACGCTATTAACTATTAACGTACCTGTCTCTTCCGAAACGAATGAGTACAGAGAGTACGATATGTCTACCATCGTTCGGTCAGAGTCT
+
;6;CADCCBCDDCABBBBCCBBBBB@DBC?CCCCCB?B@CCCBBBB>BB@B@BEBBBBBB3B@CCBBBBBBBAA<@@ABCCB5DB?@5;;;6;BD?BABACBC;:;;ACEADCC?BBBBCCCCCCCCCCBBB@DDDB<AACCBCBB?B?BBB?BBBBBCCC?CCCAA??DD??>>?A@@@@:@>>;99999(:A?B@??DFCBB?>;>?@@<?<?AB@A>ADBABAC@B@BBB>BBB=??BBCDDCAABBBAAAACABBA@@@@B?B>@??:=<=@@BCCC>>>
@ATNG8:03195:07004
GATGGTAGCACGAGTCACTCATATCCAGAAGATCAGGAACTCTAGAAGAATTCAGATTTTTAACACGGAGAGTAAACGTAAAAAGAAGGTTTTACAAGACTCACGTTAACAATATTGCAGCAGTACGCACACAATCGAAAGCGCAGTAAGGATGGCTAGTGTAACTAGCAAGAATACCACGAAAGCAAGAAAAGAAGTACGCTATTAAACTATTAACGTACCTGTCTCTTCCGAAACGAATGAGTACTGCGTCTCACTCTCGCCTACCATCGTTCGGTCAGAGTCT
+
955>9<@AA@@<=;;;==;;555<<8<@=0495559169;?AAA@@=@>:=3>>996AA?+>9::/0)/7::>?A9>:?=@@@0:;5:2999&555.555599955.549=7<@=466=>?CCC@C999BA>=900000)0<:=<A::59;>9505=@>??9:4:77=??8=<<?<828:88818;95////)/0)/;=:;8998(//*/9::(/(./0//5:<666>>9=454:(333-338778=;8==@>>665<<::;=;<<<98788929?279??>;983
@ATNG8:03202:07016
GATGGTAGCACGACACGACGATGTGTACTCATTCGTTTCGGAAGAGACAGGTACGTTAATAGTTAATAGCGTACTTCTTTTTCTTGCTTCGTGGTATTCTTGCTAGTTACACTAGCCATCCTTACTGCGCTTCGATTGTGTGCGTACTGCTGCAATATTGTTAACGTGAGTCTTGTAAAACCTTCTTTTTACGTTTACTCTCGTGTTAAAAATCTGAATTCTTCTAGAGTTCCTGATCTTCTGGGTGTATCAGCGAGTATCTACCATCGTTGGTCAGATCT
+
?:CC=?@;<<=555=<<;;;=<<<<=<>??=<8=?EG>CD?A=@@<@BA@=@BAAB6;69?@A=B@BBBBBBA@A;78333$371799134332=9:99;8<9937=/7737>?>?<???;?=>==>;8887<===;>>==:::999<>?///9*///455/8499A=522551555;=.>.5.59:::.;=?@?8@;667ABC?>:;@@@,@///=4<5===BAA=>=B6;7:<;=<=8<<?>9?@>?>=====?>?>>>??D;;;:;A;:6:=/-----
@ATNG8:03209:06411
GATGGTAGCATCATGCATATCTCACCAGAAGATCAGGAACTCTAGAAGAATTCAGATTTTTAACACGAGAGTAAACGTAAAAAGAAGGTTTTACAAGACTCACGTTAACAATATTGCAGCAGTACGCACACAATCGAAGCGCAGTAAGGATGGCTAGTGTAACTAGCAAGAATACCACGAAAGCAAGAAAAAAGAAGTACGCTATTAACTATTAACGTACCTGTCTCTTCCGAAACGAATGAGTACAGAGAGTACGATATGTCTACCATCGTTCGGTCAGAGTCT
+
;;@HAKBCBCCCCAABCCBCDEDCC?BCC@CCCCBB@B@CDCDCAA>AA?C?BBBBBBBC1B?BBBBBBBBBBB;@>;;;;;*4?6>.:::&9?B=BCECGCEBB?B@CC@BCC@CBBBBBBBCCCCCCCCDBECCC?CCCB@@@B?B?B@@?@DCCBBBA@CCCABB@??<?BC?AB@@@9===;=>===?'?C@D???CCCAA7979>DD<@<@AB@@=@@@@BBC?C?BBE?BBB?AAAADCCCCCCBBBBBBBBBBFAAAAA<?B?<;:>>:>AB@AA?>>
@ATNG8:03212:06403
GATGGTAGAGTACAGTGTAGTAGACCAGAAGATCAGGAACTCTAGAAGAATTCAGATTTTTAACACGAGAGTAAACGTAAAAAGAAGGTTTTACAAGACTCACGTTAACAATATTGCAGCAGTACGCACACAATCGAAGCGCATTAAGGATGGCTAGTGTAACTAGCAAGAATACCACGAAAGCAAGAAAAAGAAGTACGCTATTAACTATTAACGTACCTGTCTCTTCCGAAACGAATGAGTACACATCGTCGTGTCGTGCTACCATCGTTCGGTCAGAGTCT
+
8:;@?AA@A<=@?BBBA@AAAA@@B=BBD?AAA;;9;@=BAAAAA@>AB?CA??@@@@@@.@;@?@?>>AA=??:?ABEDDD3CC>A4;;;.;?B=ABA?@@99909;@A=ABB;?@A?ABCCBBBBBB@@@>B@?@?@@@@AA=A>C?CBB?AAA???=>9=??@@C@BB>===;<<777)377333333$37137884?=??5878=??2828373;4;77373=6B8=B?6=;??BBCCAAABB?AACCAAABABB;:;BBB?BCABB@BB?A::::99?@
@ATNG8:03215:06448
GATGGTAGTGTGTCTCTGAGAGTAGTACTCATTCGTTTCGGAAGAGACAGGTACGTTAATAGTTAATAGCGTACTTCTTTTTCTTGCTTTCGTGGTATTCTTGCTAGTTACACTAGCCATCCTTACTGCGCTTCGATTGTGTGCGTACTGCTGCAATATTGTTAACGTGAGTCTTGTAAAACCTTCTTTTTACGTTTACTCTCGTGTTTAAAAATCTGAATTCTTTCTAGAGTTCCTGATCTTCTGGGATGTGTGCGCAGTGCCTACCATCGTTCGGTCAGAGTCT
+
---/+/:@CB<;6DCCCBBAAABBBCCBBD@@=@BBC=BB@B?BDCCCBB=CCCCC@C@CCCC?B?CCCCEECEDAAAAAA1BD@CCCC=BB9:8;BB?BC=ABBCED?CCFCDDCC@BBB@B?CCCCAAAC@CBCC>AABCBBCCCDCCECBBB@CBB?BB@B@CCBBBCCCC@CCEFG;B>B<@ACCC5CCCCE=BBBBCCCC;;;0;AAB0BBABCAC@CCC>CECCBBB@D?BBCCCB?B000+0000AAABBBCBBBB@BDHADDCDI@CC@GCDCBBBBB
@ATNG8:03217:06449
GATGGTAGTATCTGCACACTCTGTCCAGAAGATCAGGAACTCTAGAAGAATTCAGATTTTTAACACGAGAGTAAACGTAAAAAGAAGGTTTTACAAGACTCACGTTAACAATATTGCAGCAGTACGCACACAATCGAAGCGCAGTAAGGATGGCTAGTGTAACTAGCAAGAATACCACGAAAGCAAGAAAAAAGAAGTACGCTATTAACTATTAACGTACCTGTCTCTTCCGAAACGAATGAGTACACATCGTCGTGTCGTGCTACCATCGTTCGGTCAGAGTCT
+
;99A;CCBBCBB;:6=?CCFCBBBB@CGGACC;;;B?B<AAB@@@A?AA?B?ACC??>==.>;??AAA@@A899,9<<;999'9?::.555&5AA=BCAAACC@A?@@CC@CCC>BBA@A@@@AA;;<;;;A?ABBB=@@BCDCCCAJ?AAA?ADDBCBAA@AAAABA>BA@CAA=@@?@?:===8?@>>@@&>>>998?CCBBA?B?@???=?>;;ABB?DBB<<;C>A=@@B<B::8:CCCBBCBCBCCCCDBBABAB:::C??=?AAAA?BB=AABBBBCCC
@ATNG8:03223:06430
GATGGTAGAGTACAGTGTAGTAGACCAGAAGATCAGGAACTCTAGAAGAATTCAGATTTTTAACACGAGAGTAAACGTAAAAAGAAGGTTTTACAAGACTCACGTTAACAATATTGCAGCAGTACGCACACAATCGAAGCGCAGTAAGGATGGCTAGTGTAACTAGCAAGAATACCACGAAAGCAAGAAAAAGAAGTACGCTATTAACTATTAACGTACCTGTCTCTTCCGAAACGAATGAGTACATAGATATACGTATAGCTACCATCGTTCGGTCAGAGTCT
+
:::@?A=ACCC@;;=;;;@;;AE9926==8=C>AAB?A=AB@9:9B?AB?B=@@@@?@@@/@=??<=A?>>777)7;?A@A@1?@?@<FFD;CCFABBB;;;CBA=@>AC@EDF;;<BCCCCCCCCCCCCBB@BBBB?BBCBBBBB>B?B??>@ECCCCCC?AABBBB?BB<@@B?BBAAA<@@>;99::9(:A?@AABF??@@<@<@@@@<@;<<A;;7;CC@@@G@C?CBA;AAA=AABBCCCBBBAAACDBBB@>>>@@???<@@@@B?BC@BBBBBBBBB
@ATNG8:03225:06404
GATGGTAGTATATCGCGTCGCTATCCAGAAGATCAGGAACTCTTGAAGAATTCAGATTTTTAACACGAGAGTAAACGTAAAAAGAAGGTTTTACAAGACTCACGTTAACAATATTGCAGCAGTACGCACACAATCGAAGCGCAGTAAGGATGGCTAGTGTAACTAGCAAGAATACCACGAAAGCTAGAAAAAGAAGTACGCTATTAACTATTAACGTACCTGTCTCTTCCGAAACGAATGAGTACGTGTGACGTACGTGAGCTACCATCGTTCGGTCAGAGTCT
+
88:A@BCCBBBCCCCBBBBDCCCCC@CCD>BBCDAA?A@CCCC@CB@BD@D@A@A@AAAB0@@BCDCCCDCBBB=BBBCCCD5AA>B?BBB=BCC@CCCCCCDED?B@BB?BBB@CBBBBBCCCCCBBACCC?CCAA=AAAAAC?@=@@DBC?CCDDCDCC?BBDBBB@BB?BBA=@@99929AABCCEFF3??>?BBB@?CCC@C@CCCC@C@AABBA=AAAA@CC797:BB=CFF>AABBCCBBBAAADCDCDCAAABBBBBC?CAAAC>AA?BBBD@??AA
@ATNG8:03227:06410
GATGGTAGGCACTGCGCACACATCCCAGAAGATCAGGAACTCTAGAAGAATTCAGATTTTTAACACGAGAGTAAACGTAAAAAGAAGGTTTTACAAGACTCACGTTAACAATATTGCAGCAGTACGCACACAATCGAAGCGCAGTAAGGATGGCTAGTGTAACTAGCAAGAATACCACGAAAGCAAGAAAAAAGAAGTACGCTATTAACTATTAACGTACCTGTCTCTTCCGAAACGAATGAGTACACATCGTCGTGTCGTGCTACATCGTTCGGTCAGAGTCT
+
A?AC@CCD@DABBBBCBDCBBCCCC=CDD@CBCC:::;@CBCCCEDABB@B?BBBCDCCC2C@DCBBBBBBABD=::;9999.;D>C5;;;.;A?=AACACCDCC@C@BB@CCC=AAAABCCCCCCCBBBBE@CBBB>AAAAAAAA?BACBB?BDCCDBCDADCAAAA>??:9:9=AA@BB>@?>;99::9:%:?;A?>;@??@@7;7:@AA:?<??A@@@CC;::?B?B?BDD>BBB<???AAABBBBBBBABBCBBABAABBCBCBBBC?BB?ABABAAAA@
@ATNG8:03229:06401
GATGGTAGTGCGTGAGAGAGAGACCCAGAAGATCAGGAACTCTAGTAGAATTCAGATTTTTAACACGAGAGTAGACGTAAAAAGAAGGTTTTACAAGACTCACGTTAACAATATTGCAGCAGTACGCACACAATCGAAGCGCAGTAAGGATGGCTAGTGTAACTAGCAAGAATACCACGAAAGCAAGAAAAAGAAGTACGCTATTAACTATTAACGTACCTGTCTCTTCCGAAACGAATGAGTACTATAGACTATCTGAGACTACCATCGTTCGGTCAGATTCT
+
8:@D?DBBBB@@;;9B@BBBBC::92:CD?CCBBAAAE@BBB@@?ABAD>A=??@AAAAA2B@CCDCCCBBBCCCECAABAA1@CADGDDD9ACC?CAA@BB@;;9;?CC=A@@?AAAABBBBBCBBBCCBB?BBBB>BBBBBBB@?B?B?@>ABBBBBBB?@CCBBB>BB@BB@<>?777.9:=988787(8<:A;;;BBAAA6:6;=A@5:6:?BCB@CBBBBBA=A>BBB<BBB@BBCCCBCCAAACCAA?AEEEBBCCCCC@CCBBC?BBBCBBCCC?BB
@ATNG8:03233:06445
GATGGTAGTAGTACACTAGTCATACCAGAAGATCAGGAACTCTAGAAGAATTCAGATTTTTAACATCGAGAGTAAACGTAAAAAGAAGGTTTTACAAGACTCACGTTAACAATATTGCAGCAGTACGCACACAATCGAAGCGCAGTAAGGATGGCTAGTGTAACTAGCAAGAATACCACGAAAGCAAGAAAAAGAAGTACGCTATTAACTATTAACGTACCTGTCTCTTCCGAAACGAATGAGTACTATAGACTATCTGAGACTACCATCGTTCGGTCAGAGTCT
+
88.0+/7:@C@@@==>=>;954449399=8:@ABAA=B79:@9=9=.55.55:;9?;<<?0?;?000>=<??@@=-3744444$4<6<.444+4:<8<<<<:;:;<7<>AA<??B@BBBDCCCEECCCDBCBB?BCAB@BBBCCC@?=@@CAB>BBB;<;DC@CCDCCC?AA=AA>6=????:>??=@AABB2AE@BBABBB@@A;?;?ABC<@<@@BCB@BBA@@BB=A>ABC=BBB?BBBAAABBBBBBBAAADDCCAAABBBB?CBBBC>??@BDCCD@??>
@ATNG8:03235:06421
GATAGAGACTGTAGCGCACCCAGAAGAATCAGGAACTCTAGAAGAAATTCAGATTTTTAACACGAGAGTAAACGTAAAAAGAAGGTTTTAACAAGACTCACGTTAACAATATTGCAGCAGTACGCACACAATCGAAGCGCAGTAAGGATGGCTAGTGTAACTAGCAAGAATACCACGAAAGCAAGAAAAAGAAGTACGCTATTAACTATTAACGTACCTGTCTCTTCCGAAACGAATGAGTACGTGTTCGACGTGTCTCCTACCATCGTTCGGTCAGAGTCT
+
0/:9/499555;:><@:99=)5/:2//)/;>:6=:54/0///)///(/168888888$3-33338877333(333////$/9495666&/(//(/67555555/5/561689,25999;999::7977;<155?B=AAA>;98938*//:<98=<>><;88789>?=AA>8988;<865'255.56999*772755599;::5:6:85505266888<@?@@===<?;>?=6<9:49@A@AA>9998-687555.////(.55.222224::355588==22
@ATNG8:03241:06438
GATGGTAGAGAGACTGTAGCGCACCCAGAAGATCAGGAACTCTAGAAGAATTCAGATTTTTAACACGAGAGTAAACGTAAAAAGAAGGTTTTACAAGACTCACGTTAACAATATTGCAGCAGTACGCACACAATCGAAGCGCAGTAAGGATGGCTAGTGTTACTAGCAAGAATACCACGAAAGCAAGAAAAAGAAGTACGCTATTAACTATTAACGTACCTGTCTCTTCCGAAACGAATGAGTACTATGTAGAGCTCTATACTACCATCGTTGGTCAGAGTCT
+
=8880554:9:@A@A;:99599599)55549@<<<<8<7<?:594@:==<=6:;:::===+=6:::888::9=>33344444$4;.5.555&59945;555555:5<3::5:=<.55:555:<666?<<<=@7;;<@<<C??@C>>;@=A@@<@AA@B@>:<<00/9966;;><848;:::3::;288:??1?A=A>?=B777=.6-5722+/5-----(-858:;;8=8;;;4;<<234888;:??A@?@@=;;////75222827222606+......---
@ATNG8:03245:06418
GATGGTAGAGAGACTGTAGCGCACCCAGAAGATCAGGAACTCTAGAAGAATTCAGATTTTTAACACGAGAGTAAACGTAAAAAGAAGGTTTTACAAGACTCACGTTAACAATATTGCAGCAGTACGCACACAATCGAAGCGCAGTAAGGATGGCTAGTGTAACTAGCAAGAATACCACGAAAGCAAGAAAAAGAAGTACGCTATTAACTATTAACGTACCTGTCTCTTCCGAAACGAATGAGTACGATGAGAGAGCTCTCTCTACCATCGTTCGGTCAGAGTCT
+
?:@>;?@@@B?@@=;;;>>;;?9::059@<@@@A;;8;?BBA@@@B?AA?B?=>=97989'9<?>??>;@88=<5<>44444$4:395;==0>A@:@B<;9BCCC@D@DC@BBB@CDD@AACCBBAAACBBB?BBBB>@@AECCAA>B@BBB@BCDDC;;:?AABABA@CD@A?<6;<777)777/8AAAA2@A?B=>?B?AAA=A;>>@@6;6;;@@@@BB@@?AA>A99:E>BCB?BBBBCFD???@EFBBBCF>;;;@@>>><@B;;?@BB?BBB9::BBB
@ATNG8:03251:06418
GATGGTAGGTGCACATGAGTGTATCCAGAAGATCAGGAACTCTAGAAGAATTCAGATTTTTAACACGAGAGTAAACGTAAAGAGAAGGTTTTACAAGACTCACGTTAACAATATTGCAGCAGTACGCACACAATCGAAGCGCAGTAAGGATGGCTAGTGTAACTATCAAGAATACCACGAAAGCAAGAAAAAGAAGTACGCTATTAACTATTAACGTACCTGTCTCTTCGAAACGAATGAGTACTGCGTCTCACTCTCGCCTACCATCGTTCGGTCAGAGTCT
+
::>C@DBB?BBCBBBBABAFIFCCC?CBC?CCCD;:9;@BBCBCBB?BA7;8;BAAAABD1@=@BAAABCCCCG>EE;<;8;BBC=B>@CC9BBD@BCCCCCDBB?C?CC@BCC@CCBB:;;CEBBBCCGDC?BBBB?BBA=:;00,0:@>A?ACB@@@BB?BBBCCB=BC?CCC?ABBCA:@??;?ACBC3AA>?998AA>>><@<@888;>:=?;;<@BFBCCCC?C;;;09;;4;BCCECBCFCAAAABBBBCBBCB@BBC@BEF;;;=C?BCCCCBCCC
@ATNG8:03206:06454
GATGGTAGGACGAGCGTCTGAGAGGTACTCATTCGTTTCGGAAGAGACAGGTACGTTAATAGTTAATAGCGTACTTCTTTTTTCTTGCTTTCGTGGTATTCTTGCTAGTTACACTAGCCATCCTTACTGCGCTTCGATTGTGTGCGTACTGCTGCAATATTGTTAACGTGAGTCTTGTAAAACCTTCTTTTTTACGTTTACTCTCGTGTTAAAAATCTGAATTCTTCTAGAGTTTCCTGATCTTTCTGGATATGAGTGACTCGTGCTACCATCGTTCGGTCAGAGTCT
+
95<<9=BC?BBBC?BDDBBA@@AB?@@@CBAB?ABBE?AA?A@CCCCDDC@CCCBB?B?BBCCAC@DCCCICCBC@;;;;;;%;C>ABCC?DBBC?CBDGCC?BAACBB@CCCBCCCC@CCB>B@BCCCCCCE@CCCC?CCCCCCCBBBBBBCCCC?B996:A=A?BBCCBBBBB=A;;;;.;=A>BBBBBB'AB;;;/;@ACCCCAAB=AAAA0@CBCC?B?BBAGFCDC@@@<@?A??C::;0;@C@CCDCCBCCCCBCBBAA@CEC@BBBCC?CB?BCBCBBB;;
@ATNG8:03206:06472
GATGGTAGTATCTGCACACTCTGTCAGAAGATCAGGAACTCTAGAAGAATTCAGATTTTTAACACGAGAGTAAACGTAAAAAGAAGGTTTTACAAGACTCACGTTAACAATATTGCAGCAGTACGCACACAATCGAAGCGCAGTAAGGATGGCTAGTGTAACTAGCAAGAATACCACGAAAGCAAGAAAAAAAGAAGTACGCTATTAACTATTAACGTACCTGTCTCTTCCGAAACGAATGAGTACACACTCTCATATGACACTACCATCGTTCGGTCAGAGTCT
+
>:?C@CCCCCCC@@ACCBCCCCCCBGBC@BBAD::6;<ACCCDBB?BD@C@BBBBBBBB3B@BCBABCDC>>>:>??ABCB5AA=?4:::6;BDADBCCCBBCCBC?CC@BBB?BBBABBCCCCCCCAAAC@CCCC@BBAAA@@A>B?C@@?@CCCCCCC?CCBCBB>AA=???9==999+9==;:::::::#0:;:0/0;:AA@57529;=/:5::@BB@BA;<;@@5;5;;;0:AA?BAACCCCDAAABBBDBBBBCCCABAAA>BCCBD@CC?DBBCCCAAA
@ATNG8:03216:06492
GATGGTAGCGCGACGAGCGTAGACCCAGAAGATCAGGAACTCTAGAAGAATTCAGATTTTTAACACGAGATTAAACGTAAAAAGAAGGTTTTACAAGACTCACGTTAACAATATTGCAGCAGTACGCACACAATCGAAGCGCAGTAAGGATGGCTAGTGTAACTAGCAAGAATACCACGAAAGCAAGAAAAAAGAAGTACGCTATTAACTATTAACGTACCTGTCTCTTCCGAAACGAATGAGTACGATGAGATCTCGTGTGCTACCATCGATCTTGGTAAGTCT
+
;59C@DDBCBC9;;BBBCCCCCDDD=BCC@CCDD@@=@?BBDCBBB@CD?B?CBDBBBBB2A>BFFBBBDC>AA9=;?AAAA2BB?C>BBB=BCD@CDBCEGCBB@C?BC?BBB?AABBBBBCCICCCBBBC@CBBB@BBBBCCBB@B?B999:BBBBCCC@BABCCC@BB?AA@<>>999+9=@;::9999%9@;@99:DB@@B;?;?@@@;?<??BBB?BC@@@AB?@=C@@;AAA???>CDFBBBBBCBBBBBBBBB>>=>AA7;;??@>?>494:;6AABB
@ATNG8:03218:06482
GATGGTAGTGTGTCTCTGAGAGTAGTACTCATTCGTTTCGGAAGAGACAGGTACGTTAATAGTTAATAGCGTACTTCTTTTTCTTGCTTTCGTGGTATTCTTGCTAGTTACACTAGCCATCCTTACTGCGCTTCGATTGTGTGCGTACTGCTGCAATATTGTTAACGTGAGTCTTGTAAAACCTTCTTTTTACGTTTACTCTCGTGTTAAAAATCTGAATTCTTCTAGAGTTCCTGATCTTCTGGGATGTGTGCGCAGTGCCTACCATCGTTCGGTCAGAGTCT
+
;9;C:>CCCC<;6CCCCBCCCCCCCDCCDCBC?CBBB=ADAD@AAACBCC@CDCBB?C@CCCD@D=CCCCCBCDGACCCCC5CC?BBED>CCBB@BBB=BC>AAABBB@CCCDCCCCACCB@CACCCCBCCC>@AA@<@CCCCCCBDDDDDAABB@CBB?BC?C?BBBBBCCBB?BCCDD;C@B=ABBBB0@A@AA=BABCDCCBBCACDCD5CBCCCACACB@BCCCCBB?B@CCCC@@=@@=@5>0000AABCBCCCEEACBC@CLBBBACB?AABCBBAAA
@ATNG8:03219:06492
GATGGTAGCGAGCGAGTGTGTATACCAGAAGATCAGGAACTCTAGAAGAATTCAGATTTTTAACACGAGAGTAAACGTAAAAAGAAGGTTTTACAAGACTCACGTTAACAATATTGCAGCATTACGCACACAATCGAATCGCAGTAAGGATGGCTAGTGTAACTAGCAAGAATACCACGAAAGCAAGAAAAAAGAAGTACGCTATTAACTATTAACGTACCTGTCTCTTCCGAAACGAATGAGTACGATGAGAGAGCTCTCTCTAATCGTTCGGTCAGAGTCT
+
;9;A5:>?@AA@@@BBBCCCBBBBHACCCAA@@C;906265<>>==9=B?B?@AA;;;;;*;>CBBCABC=CCF=B@@@AAA2BD@E<@A@7ABD@CCCBCC?@@=@?AB@CBB?BBBCCBB?BCCBB@@AB@BCCDACCBB@@;;6;@B;;8;BCCCCCC?CCCFCCAGG?@@@=@?:99-:==:::::::%:<;<=8>@@@CA4753:?@4@8>>ACB@BB@@@AA=A>@??6=;:4:?@@ABBDBBBBBBABBAAAAAAA@@?BBBB?BA7??BCIIBBA
@ATNG8:03221:06465
GATGGTAGCGAGCGAGTGTGTATACCAGAAGATCAGGAACTCTAGAAGAATTCAGATTTTTAACACGAGAGTAAACGTAAAAAGAAGGTTTTACAAGACTCACGTTAACAATATTGCAGCAGTACGCACACAATCGAAGCGCAGTAAGGATGGCTAGTGTAACTAGCAAGAATACCACGGAAGCAAGAAAAAGAAGTACGCTATTAACTATTAACGTACCTGTCTCTTCCGAAACGAATGAGTACAGAGAGTACGATATGTCTACCATCGTTCGGTCAGAGTCT
+
:;@A=A;><?:;5:<>:;;;BBCBC:??>9>=><6626:>>BBBBB?BB@A=@@;94499'5;<BA@ACCCIEJ?DCBCCCC5CEALACCC=CCDACDCCCDCCC=A=@B?BEE?BCCCCA@@BB@@@AAEHACFCC@BBBCCCCC@C@CAA?ABBDCBCC@DCBBBB?CA@CBB?BBB?A=@??;?BCCC3?>;????C@@AB<?<?AAD?C?BACCGACCAAABBADACCD>BBB?BBBBBBBAABCCCCBBBBB=>>>>>BB?BCBBB>BA?BBBBBBAAA
@ATNG8:03225:06485
GATTAGTGTGTCTCTGAGAGTAGTACTCATTCGTTTCGGAAGAGACAGGTACGTTAATAGTTAATAGCGTACTTCTTTTTCTTGCTTTCGTGGTATTCTTGCTAGTTACACTAGCCATCCTTACTGCGCTTCGATTGTGTGCGTACTGCTGCAATATTGTTAACGTGAGTCTTGTAAAACCTTCTTTTTACGTTTACTCTCGTGTTAAAAATCTGAATTCTTCTAGAGTTCCTGATCTTCTGGGTCTCTCTCTCACGCACTACCATCGTTCGGTCAGAGTCT
+
;569BBCBBBCC@AACCCCCCDDCDCCD@A?@BBB>DC@C@BABCCCD@CBCCC@C@CCCB>B@CBCBCCBBB<99999(;C>CBCC>BCAA=BAA=BC9<;CCEF@CCCCCCCC@CCC@C@CCCCCCCCACBCC8::@BABBBBCBBBBCBB@@AA?BD?B@BCBBBBDCC=@@AA@3A5;7;CCDC.;;;;;0;CCDGEKJCD5;<;;*;BBDCFCBBB@BCBAB@@=@?CCCDCC@BBCD?EBBBCAAAA@CDCCCCCCG@BBBAB@CD@CCCCCDCBB
@ATNG8:03242:06477
GATGGTAGCTATACGTATATCTATGTACTCATTCGTTTCGGAAGAGACAGGTACGTTAATAGTTAATAGCGTACTTCTTTTTCTTGCTTTCGTGGTATTCTTGCTAGTTACACTAGCCATCCTTACTGCGCTTCGATTGTGTGCGTACTGCTGCAATATTTTAACGTGAGTCTTGTAAAACCTTCTTTTTACGTTTACTCTCGTGTTAAAAATCTGAATTCTTCTAGAGTTCCTGATCTTCTGGATAGCGACGCGATATACTACCATCGTTCGGTCAGAGTCT
+
955>;@CCBBBCCCCCCCCCCCCBBA@@BBBA?BCCE>BB?@=@AABCBB@BC@AA@C?AABB@C@BBBBBBCCC?CCCCC2AA?BFCB>BCCC>ABB?BC>AABCBC?BBBBBBBB>C@@;A;A>>88;===AA@@6<<AAAA=;?@A@@=??A:9::??3?<@@@CABCCF@FCCCC<CACACCCCC5CGDDC>CBCCCCBBBC@CCCC3B;;<C@D@BB?BCDCCAA>A@CCCBDC?AAB?BAABCCDCCBBCBCDDDBBB?B?@@@?@@>@BBFDBB@A
@ATNG8:03243:06450
GATGGTAGATATATGCACGCTCTACCAGAAGATCAGGAACTCTAGAAGAATTCAGATTTTTAACACGAGAGTATACGTAAAAAGAAGGTTTTACAAGACTCACGTTAACAATATTGCAGCAGTACGCACACAATCGAAGCGCAGTAAGGATGGCTAGTGTAACTAGCAAGAATACCACGAAAAGCAAGAAAAAAGAAGTACGCTATTACTATTAACGTACCTGTCTCTTCCGAAACGAATGAGTACGAGAGAGCACACGTGTCTACCATCGTTCGGTCAGAGTCT
+
<@?@=;?:@CB;;6;;?>>@9:554.4556<666=>8@859:544;8;;7;499333999$3,3733333333388777777'794;,333+3;;68<8;=::/-(-2--)--949965::>=9;;>==>?A9AA;;6:AAB@@@@<B;ABC?BBBBBCCC?BACAA@?::59>=4:=BBBB0>7707;????'><8;937797785888<:5:596<66.5:<555<8=5;;=5=::7::::444:9:<@====<883377333/(--***(**(*,,--89:9
@ATNG8:03244:06466
GATGGTAGTGCGTGAGAGAGAGACCCAGAAGATCAGGAACTCTAGAAGAATTCAGATTTTTAACACGAGAGTAAACGTAAAAAGAAGGTTTTACAAGACTCACGTTAACAATATTGCAGCAGTACGCACACAATCGAAGCGCAGTAAGGATGGCTAGTGTAACTAGCAAGAATACCACGAAAGCAAGAAAAAAGAAGTACGCTATTAACTATTAACGTACCTGTCTCTTCCGAAACGAATGAGTACTGTATCTATGTGTGCGCTACCATCGTTCGGTCAGAGTCT
+
@?@D@ECCDBCC;;;CBBBBBCAAA<ACC?CCDBBB@B?CBC@@@C@BA?B?::9=:;;;+<8BCBBB@CA???8??@A@BB1BC@C@CCC;BBKACBBBBDBAA=@=@?<?;;69ABBCDCCCDCBBCCCB@CCCD>B@BBCCDD@D?CBB>BBBCCCCC?CCBBBA?BC?ABB@BBAA@<@>>;999989%9@;997:CCCDC?B?B??D1838?CCC@CDGAAAC?B?BBC>BBC?AAACBCCCCCBBBCAAABCCB>>>CBB?BB?>B?BC?A==BBB=<=
@ATNG8:03247:06450
GATGGTAGTAGTACACTAGTCATACCAGAAGATCAGGAACTCTAGAAGAATTCAGATTTTTAACACGAGAGTAAACGTAAAAAGAAGGTTTTACAAGACTCACGTTAACAATATTGCAGCAGTACGCACACAATCGAAGCGCAGTAAGGATGGCTAGTGTAACTAGCAAGAATACCACGAAAAGCAAGAAAAAAGAAGTACGCTATTAACTATTAACGTACCTGTCTCTTCCGAAACGAATGAGTACACATCGTCGTGTCGTGCTACCATCGTTCGGTCAGAGTCT
+
A<BB<A@====BBB=?@CCAAAAAA;@<;5:;@@@@=A69;CBA@B=;;4;;@@;;9999$43<:<<<<:8898*3344445)4<8>.555&5999;BABBCB@A=@>@@<@BB?CDCBBBCGCCABACCCC@CBBB@BAABCBAB=B?BBB?BCCDBBBB?BBBBA@7;;700/6;;;===1;33,333377$9;98?8D=9;>86875;AA5@<<;AED@CBB???D>B@BBC=CCB@???CDDBBBBBBCAAAB@B@B===CAB>AAAAA<???B???AA>73
@ATNG8:03251:06482
GATGGTAGCACGAGTCACTCATATCCAGAAGATCAGGAACTCTAGAAGAATTCAGATTTTTAACACGAGAGTAAACGTAAAAAGAAGGTTTTACAAGACTCACGTTAACAATATTGCAGCAGTACGCACACAATCGAAGCGCAGTAAGGATGGCTAGTGTAACTAGCAAGAATACCACGAAAAGCAAGAAAAAAGAAGTACGCTATTAACTATTAACGTACCTGTCTCTTCCGAAACGAATGAGTACTATGTAGAGCTCTATACTACCATCGTTCGGTCAGAGTCT
+
55?<7<BBC?AAJCBBBBBECCBFE@DAA?BAD@==4:5;BBBBBC@CDGE@CBBCCCCC3C>@?CCCC@@::9/:<@>>>>+?@9=8<<<0;;@@@ABABBA;;::@BA@CBB>@@CCCBBCCBA@@@@@@?CBCC>AABDBBBD>@=@9:4;@@;;;@??@@?==<8;8/3394773333&39949;;;;;%9=7////>?:8;797;<;:6;:>?BGG@CBB@@@A?B?BBF?CBB?BCDBAABBBCBBBBBBBB?>>===B;:5:<<<=:==:=??AAA>==
@ATNG8:03212:06505
GATGGTAGGAGACACGTCGCACACGTACTCATTCGTTTCGGAAGAGACAGGTACGTTAATAGTTAATAGCGTACTTCTTTTTCTTGCTTTCGTGGTATTCTTGCTAGTTACACTAGCCATCCTTACTGCGCTTCGATTGTGTGCGTACTGCTGCAATATTGTTAACGTGAGTCTTGTAAAACCTTCTTTTTACGTTTACTCTCGTGTTAAAAATCTGAATTCTTCTAGAGTTCCTGATCTTCTGGTGCGCTACAGTCTCTCTACCATGTTCGGTCAGAGTCT
+
445<7=?A?BCDDCCCBBBCCBBBCCCCBCCC@CBBD>DE?B?BBCCCCB?BCBCB<?<?ABA@C@@??BCCCBB?AABBB2AF?BBAB<BCAA=ACC?@B?A@BBBC?BBBBBBBB>>>><A<AAA>>;;;<@A??=?@@@>>>>>@@@B@???<:::<>>:>;==>BBBB==:=?BBB5B1918::::*:>///)/66///<<:=7<;=;*6<<;@<@<??<?AACCAD=D<B???>=5;;:5:<<><<<>>:;;B???@@@<>>BA998699,,,***,
@ATNG8:03215:06515
GATGGTAGTATATCGCGTCGCTATCCAGAAGATCAGGAACTCTAGAAGAATTCAGATTTTTAACACGAGAGTAAACGTAAAAAAGAAGGTTTTACAAAGACTCACGTTAACAATATTGCAGCAGTACGCACACAATCGAAGCGCAGTAAGGATGGCTAGTGTAACTAGCAAGAATACCACGAAAGCAAGAAAAAGAAGTACGCTATTAACTATTAACGTACCTGTCTCTTCCGAAACAATGAGTACACACTCCTCATATGACACTACCATCGTTCGGTCAGAGTCTT
+
888B6955<=@@@BBB@;?;=<@=;:5947;;969<8@>DC<;:BB?BC?B:;:??BBCC1A=@@;<<<<>==;1::444444#44.4.5>>+9///)////7779;595<>066<8<;;566=555;5555::74444.4:888554274://)/79::;5545=;;;?68857=9688333(39;433777'7;48=:888==5;C;556>;=5;<@@>8=/////:)/+/;=4==6554;888:666//(/66689<:8898995986691//)///::88//*
@ATNG8:03215:06530
GATGGTGAGTACAGTGTAGTAGACCAGAAGATCAGGAATCTCTAGAATAATTCAGATTTTTAACACGAGAGTAAACGTAAAAAGAAGGTTTTACAAGACTCACGTTAACAATATTGCAGCAGTACGCACACAATCGAAGCGCAGTAAGGATGGCTAGTGTAACTAGCAAGAATACCACGAAAGCAAGAAAAAAGAAGTACGCTATTAAACTATTAACGTACCTGTCTCTTCCGAAAACGAAATGAGTACACATCGTCGTGTCGTGCTACCATCGTCGGTCAGAGTCT
+
/:;<=;<9?<<<BBCC@@@CB>9;05<:8=@==>>=@,0/:9995505<;@7>>888888'8-44:;==:;:?=37344444$4<8<.444&499499555;<9;7;9==8===8<?@?>9549995555599==B?7;;==<<9949=@>@=@::9@999;C>C>;><>B8??=9;7333(333,333333#/60////8889;,37(78995:579>99294440/0*0*////&////(/33398833366/----/////:3333-366////(////;;;<<
@ATNG8:03217:06505
GATGGTAGCTCTGCTCTGACTCTCCGTACTCATTCGTTTCGGAAGAGACAGGTACGTTTAATAGTTAATAGCGTAACTTCTTTTTCTTGCTTTCGTGTATTCTTGCTAGTTACACTAGCCATCCTTACTGCGCTTCGATTGTGTGCGTACTGCTGCAATATTTGTTAACGTGAGTCTTGTAAAACCTTCTTTTTACGTTTTACTCTCGTGTTAAAAATCTGAATTCTTCTAGAGTTCCTGATCTTCTGGTATACACACTCGCTCGCTACCATCGTCGGTCAGAGTCT
+
45:<7<=A@;55544:<9555555.5555::44.48::2::.4.44445995;;;;>>09.5555.5.5;;;6665::459999$9=9949>2/////78(-/,//:<:=9;;;;;9:<5555493555977//)////4<=<<<<<<::4444498.4444)4<6:7=;;:<:955.45999+;7<7<====+;>9555&95599555//)/;;<*///994749>15/777//)/)/////<7545495566>===;;;<<=:555<5////0//)///------
@ATNG8:03236:06531
GATGGTAGGCGACATACATACGCGCCAGAAGATCAGGAACTCTAGAAGAATTCAGATTTTTAACACGAGAGTAAACGTAAAAAGAAGGTTTTACAAGACTCACGTTAACAATATTGCAGCAGTACGCACACAATCGAAGCGCAGTAAGGATGGCTAGTGTAACTAGCAAGAATACCACGAAAAGCAAGAAAAAGAAGTACGCTATTAACTATTAACGTACCTGTCTCTTCCGAAACGAATGAGTACTATGTAGAGCTCTATACTAATCGTTCGGTCAGAGTCT
+
::;C:@CC@B?A@@CBCBBAAA@BB@BCC@CCCCCDAC@BBDCCBB?BD@D?BABBBBCB5CADCCCCDECCCD>D@@@EEE5CB@C@CDD<CBB>BBBBAAA::7;@BB?BBB?AACBCCBBBCCCCCCCC@CDCC@BBBCCCCC@C@C@@<@CCBCBBB@CCCCCC@BB?AA@1888877*89939@@@A2AC@C889CCCCC>?<>BBA7;7;@CBBABBAA@DB>B@AEC>FCC@@@?CCCBBACCBBAAABBBBCABACD<AA;@>@A@CCCCFB@??
@ATNG8:03236:06535
GATGGGTAGCCGGCACACATAGATACAGTACTCATTCGTTTCGAAGAGACAGGTACGTTAATAGTTTAAATAGCGTACTTCTTTTTCTTGCTTTCGTGGTATTCTTGCTAGTTACACTAGCCATCCTTACTGCGCTTCGATTGTGTGCGTACTGCTGCAATATTGTTAACGTGAGTCTTGTAAAACCTTCTTTTTACGTTTACTCTCGTGTTAAAAATCTGAATTCTTCTAGAGTTCCTGATCTTCTGGATAGCTACGCGATATACTACCATCGTTCGGTCAGA
+
:?444(////)-(---////=>><@>=;;655;::5///7.///)/75699:)///::272444::)55)5;;556;;>7;;>>>+;;7;;=>7<666:@<<7;;166===>7;<>>><<<=6559=266>><<>=466>?:>=??@@===@=======?=AB@CC?C??000><9:5065:@<+9.5.55555$4999;055<;;;;A==@A<<<*/////)/7<<16666==>5:59:4444.49<496669999/---,,,---88(//4//3:9)/////
@ATNG8:03237:06534
GATGGTAGCGAGCGAGTGTGTATACCAGAAGATCAGGAACTCTAGAAGAATTCAGATTTTTAACACGAGAGTAAACGTAAAAAGAAGGTTTTACAAGACTCACGTTAACAATATTGCAGCAGTACGCACACAATCTAAGCGCAGTAAGGATGGCTAGTGTAACTAGCAAGAATACCACGAAAGCAAGAAAAAAGAAGTACGCTATTAACTATTAACGTACCTGTCTCTTCCGAAACGAATGAGTACCTCTCAGACGCTCGTCCTACCATCGTTCGGTCAGAGTCT
+
455A9>AAAEE;:;CCCDCCBBAABACCE?CCCDCB@B@BBBBBBB?BC@C?CBCCCCCD5D@BBCCCCBBABB;AA;;;;;';=9=5:99&5=<>?CDBBBBBB;?=?@?ABA?BBBBBBBCEECCCCCBC@CCCB@CBBBCCCC?B=BAA=ACBBBDDB?BDDB@@?CD?@@@:=?777*9>=9?BBBCB)@@=?0/0@?BBB?C>AACC?B?=>BCD@BBBAABB?B?BBB>CDC?AACCDBB?BAAABCBBBBBBCAA?CDD>ABB?B@BB@AABDCCC@@
@ATNG8:03238:06515
GATGGTAGTGTCATATGAGAGTGTGTACTCATTCGTTTCGGAAGAGACAGGTACGTTAATAGTTAATAGCGTACTTCTTTTTCTTGCTTTCGTGGTATTCTTGCTAGTTACACTAGCCATCCTTACTGCGCTTCGATTGTGTGCGTACTGCTGCAATATTGTTAACGTGAGTCTTGTAAAACCTTCTTTTTACGTTTACTCTCGTGTTAAAAATCTGAATTCTTCTAGAGTTCCTGATCTTCTGTACAGAGTGTGCAGATACTACCATCGTTCGGTCAGAGTCT
+
4445./;>00/9779;;;<@B?@?BB:99?9909:>====:=:=<>>CBB=BCAA@@C@BBCC?B@CBBCCCBCDABBCDD09;65>BD=CABB>BCD@GCAAAABAA=ACCCABBC@CBB?B@BBBBBBBB?AABB=@BDCDCGJCCCCCCD@@?ACB@CC@C@BBBBBDBBB?BBBBB7A@A<@@@@@,@@;;;0;;;;@@;;9C?CCCC0B:;9:69=CE@CBBCBCC@D?BBBCBB?;<;@ABBCBBBBBBAAB@@AEBAA?BAAAB?BB@BAAAAB@@@
@ATNG8:03240:06520
GATGGTAGCAGACGTGACAGAGCGCCAGAAGATCAGGAACTCTAGAAGAATTCAGATTTTTAACACGAGAGTAAACGTAAAAAAGAAGGTTTTACAAGACTCACGTTAACAATATTGCAGCAGTACGCACACAATCGAAGCGCAGTAAGGATGGCTAGTGTAACTAGCAAGAATACCACGAAAGCAAGAAAAAGAAGTACGCTATTAACTATTAACGTACCTGTCTCTTCCGAAACGAATGAGTACGATGAGAGAGCTCTCTCTACCATCGTTCGGTCAGAGTCT
+
@@@A?BAAA@BBD;69@@ACCCCCC@CCC@BCBC@A<@>@BDCCCB?DB9;9:EDCCCCC2C?CCCBCDCCBC@8?<;;<<;;%;454?@@@2?C>:>A<BCBC@@=@@CC@DBD>@ACCCBBBBCCCCDCGD@CBCB@BA@@AAAB>B>A@@=@CBBBCCC@CBBAAA@BC?BBB>ABBBD<B?@=?ECCC/CD?C999DBB@>:=:>=AA:=:=ACBB?BBB@@CDAD@CCD=BBC?BBBBABBBBAAABBBBCCB>>>?A::;<>>@@B?BC?CCBBBBB??
@ATNG8:03244:06518
GATGGTAGGACGGAGCGTCTGAGAGGTACTCATTCGTTTCGGAAGAGACAGGTACGTTAATAGTTAATAGCGTACTTCTTTTTCTTGCTTTCGTGGTATTCTTGCTAGTTACACTAGCCATCCTTACTGCGCTTCGATTGTGTGCGTACTGCTGCAATATTGTTAACGTGAGTCTTGTAAAACCTTCTTTTTACGTTTACTCTCGTGTTAAAAATCTGAATTCTTCTAGAGTTTCCTGATTTCTGGTATCACACTCGCTCGCTACCATCGTCCGACTAAAGTCT
+
448:79>@;@00)/7//5<>>>CCC@DCBBAAA@CBCD<@@?A>AAA@?@C?CCCAA<A=AAAB;@;A??999<>>9=====+=>7;:<;299:549=<7<<766<@>;7<>>@@C:919=>5>:;;@@969D@CB=B>@@@@??>99594494445444.4:5:7656;?==<;.45555&5.5.55555$55;==4=;;;;;9555.5555$555557<7;@@?B@?=9:9,98=4494)444.4:<455<44444;787887383336=9=>==<=4<///
@ATNG8:03244:06526
GATAGCACACGAGATCTCATCGTACTCATTCGTTTCGGAAGAGACAGGTACGTTAATAGTTAATAGCGTACTTCTTTTTCTTGCTTTCGTGGTATTCTTGCTAGTTACACTAGCCATCCTTACTGCGCTTCGATTGTGTGCGTACTGCTGCAATATTGTTAACGTGAGTCTTGTAAAACCTTCTTTTTACGTTTTACTCTCGTGTTAAAATCTGAATTCTTCTAGGAGTTCCTGATCTTCTGGTGTCTGATCTGTATCACTACCATCGTTCGGTCAGAGTCT
+
AAACCCCBBBA=BCCCCCC>CBBBABA;;2;>@;4<=8<=BCCCCCC@DEBBB@B@CBCD?B=@@;A?@?BB9BBCCC1>?777@A8@BBC@BBE@CC999>AAA:==AABBDE>AAB?B?BB>AABBB<@@@A6;;?888==@>>>@;;;@<>>>;>?:?588;::8222399999+2-259;>==)77////'/37/./33-/(///&.786627377276..).33.3.5>777>588<;888;<<>9:9==<:;;;;;;:?;;;?8==7;;>>=<:::
@ATNG8:03252:06500
GATGGTAGGACGAGCGTCTGAGAGGTACTCATTGTTTCGGAAGAGACAGGTACGTTAATAGTTAATAGCGTACTTCTTTTTCTTGCTTTCGTGGTATTCTTGCTAGTTACACTAGCCATCCTTACTGCGCTTCGATTGTGTGCGTACTGCTGCAATATTGTTAACGTGAGTCTTGTAAAACCTTCTTTTTACGTTTACTCTCGTGTTAAAAATCTGAATTCTTCTAGAGTTCCTGATCTTTCTGGGCAGACTCTCACACGCCTACCATCGTTCGGTCAGAGTCT
+
45:<:>DD@C??:>>?:66<<CCC@BBBDBBB?;;;7<C?C?BADIIBB?CCCCC@D@CBBB@C@CBCBBCB@@=@BDDD1::<?<>;9=BBC@CBA>AA=??AA:99:BBBBAAD?BBC?D?AB=ABB>>=>>>>178==886559755558@;A@A9;;7;;767855557155577+60602....$.559>-//955//522+2222$25557486;;497777776;6;;:6533-2266.----22235888=:;5;;=5///63-3627///=899B
@ATNG8:03255:06545
GATGGTAGCGCGACGAGCGTAGACCCAGAAGATCAGGAACTCTAGAAGAATTCAGATTTTTTAACACGAGAGTAAACGTAAAAAGAAGGTTTTACAAGACTCACGTTAACAATATTGCAGCAGTACGCACACAATCGAAGCGCAGTAAGGATGGCTAGTGTAACTAGCAAGAATACCTCGAAAGCAAGAAAAAGAAGTACGCTATTAACTATTAACGTACCTGTCTCTTCCGAAACGAATGAGTACCTCTCAGACGCTCGTCCTACCATCGTTCGGTCAGAGTCT
+
445<7=C?@?;;9@;99?BBBABAB=CBB@BCCBAA?@@BBC@@@CACB?B?@>?:9:::9$92>8>C@@AC@AA;??@AAA@0>A<@8BBB;BCC@HDCCCDDBB?B@DD@CCC?BABBBBCCCCCCCBBBC@CCBB>A@BBBBAB>B@CDB?BCDCCCCC@CABBCC@CC@::9@BAABB=A@?;99999(:@;@???BAABA5769CBD=A;>>BCB?BBCBBCC@B?BBE>BBB?AAABBCC?AAACBBBBAAB????;>>A====?C@CC@BBBBBCDAA
@ATNG8:03213:06550
GATGGTAGTGCGTGAGAGAGAGACCCAGAAGATCAGGAACTCTAGAAGAATTCAGATTTTTAACACGAGAGTAAACGTAAAATGAAGGTTTTACAAGACTCACGTTAACAATATTGCAGCAGTACGCACACAATCGAAGCGCAGTAAGGATGGCTAGTGTAACTAGCAAGAATACCACGAAAGCAAGAAAAAGAAGTACGCTATTAACTATTAACGTACCTGTCTCTTCCGAAACGAATGAGTACGAGAGAGCACACGTGTCTACATCGTTCGGTCAGAGTCT
+
@A@B?BCBABBB:;6CCDJDDGDCC=BCEFFBBB;;498@?@;;;B?BC?C?ABCCCDDD2@>BBDBBA@CDCC;:8;@@?3@@?;?5;;;.;AB>CDBBBCD;;7;<@C@GEF@CBBA@@CCCBBBBB@@@=A:;;?A@@?AAAA>B>BAA>@@DBBBBF?BBBBBB>A@=@@@;??999,9@@?BBCBC3CE?B9::BA?@@:=:====1818:AAB@AA@;;;B?B?BBB=A@@=@?ACCCBBBCCCAAAACBABCAAAA???BBBA>AB@BBBBBBAAA
@ATNG8:03215:06551
GATGGTAGTATCTGTCTACGAGAGCCAGAAGATCAGGAACTCTAGAAGAATTCAGATTTTTAACACGAGAGTAAACGTAAAAAGAAGGTTTTACAAGACTCACGTTTAACAATATTGCAGCAGTACGCACACAATCGAAGCGCAGTAAGGATGGCTAGTGTAACTAGCAAGAATACCACGAAAAGCAAGAAAAAAGAAGTACGCTATTAACTATTAACGTACCTGTCTCTTCCGAAACGAATGAGTACGTGTGACGTACGTGAGCTACCATCGTTGGTCAGAGTCT
+
444;7<BCCABB;;;=BCCGBCCBCACHE@BBBAAB@C>AACAAAC>AA?A?ABABBBCB3B?BBBBBACA8;;377;>>??0?B=?2;;;*;@A>ABDBCBC;;;0;=BB>BED@CCABBBCDCCCGICBBB@CB@@<@BB@@@CC?C?A;;4;AA@AACD@BBAACC@BC?BBB<?>9899*99929999:9%:?<??=?BBEDD>>:;>@?;@=>>ABB>BDBBBCD@D?BBC>AAB=??BBBBCAAABBBCBCCBBBBBBBCBB?BBCCC?B?BB>@?A???
@ATNG8:03220:06585
GATGGTAGCAGACGTGACAGAGCGCCAGAAGATCAGGAACTCTAGAAGAATTCAGATTTTTAACACGAGAGTAAACGTAAAAAGAAGGTTTTACAAGACTCACGTTAACAATATTGCAGCAGTACGCACACTATCGAAGCGCAGTAAGGATGGCTAGTGTAACTAGCAAGAATACCACGAAAAGCAAGAAAAAAGAAGTACGCTATTAACTATTAACGTACCTGTCTCTTCCGAAACGAATGAGTACTATGTAGAGCTCTATACTACCATCGTTCGGTCAGAGTCT
+
88A@<@A@A?BBBB=BBFCCCFDCB@BBB@;;;CBB?B@BBBCCCC@::8:?AABCCCCC3B?CBB@@?BBBCB>AABCEEF3BB@B?CEI;DEF@CBCCCCA@@?B?BB?BCF?A@CBCCBBBCCCCBCBBAA@::7;AABCBCA@EBCAA?ABBBBCBB?BCBBBC?BA>??>9>>::99+999399999:%:>9;?8>=>CA;:;999?A;@<??CDDABBAAACC@B?BBD>CBB?AAABBBCAAABCCCBAABBB@B?>>AA7::>>@9>><AA@@@?@==
@ATNG8:03224:06574
GATGGTAGTATATCGCGTCGCTATCCAGAAGATCAGGAACTCTAGAAGAATTCAGATTTTTAACACGAGAGTAAACGTTAAAAGAAGGTTTTACAAGACTCACGTTAACAATATTGCAGCAGTACGCACACAATCGAAGCGCAGTAAGGATGGCTAGTGTAACTAGCAAGAATACCACGAAAGCAAGAAAAAAGAAGTACGCTATTAACTATTAACGTACCTGTCTCTTCCGAAACGAATGAGTACATAGATATACGTATAGCTACCATCGTTCGGTCAGAGTCT
+
55:C;C@@@996<=BCGDBCBBAAD:<@B?@@AB@@?AACGDCCBD@BB@B@BBB@@@@@1@@DDBBBBCCBBB=@?@?BCB:BB@B<BB@9@BB@DCCCCCD;;7;@;;7;BB?DEBBBBBEGECCCCBCC@CCBC?BBBCBC??;@=B:;:;CCDBBCB@BBBBBB@DC????<??CCC=CBB?999999%9:29999CBBAB=A==>>?:>:>>AAA?AAAA@;;6;?ABG>BBD>ACCBBBBBBADBBBCBBBAAABB>?A@=A@>>B@BB>@@@@@A999
@ATNG8:03226:06575
GATGGTAGGCGAGAGTGAGACGCAGTACTCATTCGTTTCGGAAGAGACAGGTACGTTAATAGTTAATAGCGTACTTCTTTTTCTTGCTTTTCGTGGTATTCTTGCTAGTTACACTAGCCATCCTTACTGCGCTTCGATTGTGTGCGTACTGCTGCAATATTGTTAACGTGAGTCTTGTAAAACCTTCTTTTTACGTTTACTCTCGTGTTAAAAATCTGAATTCTTACTAGAGTTCCTGATCTTCTGGTGAGATATGCATGATGCTACCATCGTTCGGTCAGAGTCT
+
///@;@AC@C9;;@CDCDCCBC;:;BCA@AAA?ACCC>CC>B?@@BBBCC@CCDBB=?=@CCC@C?BAABAACEEA>>???.<A<?9999&79:<:A@@=@B=<<>B?>;?AAADBBB?CAA;@<@==9;;::<A@@@=<<=AAB?<<=?BA<<=><<<<=<<:><@??>?@@DD<>>>>>2>;@;>?AAA/AA>>>7?AAA@@@>>>:<ABA/A>>>@:=6973:;==>>>><@<BBCA==:>>C=>>>DD>>=@@A===>>>>AC:=8::A=>=8=DABAA==>
@ATNG8:03240:06562
GATGGTAGGAGACAGTCGCACACGTACTCATTCGTTTCGGAAGAGACAGGTACGTTAATAGTTAATAGCGTACTTCTTTTTCTTGCTTTCGTGGTATTCTTGCTAGTTACACTAGCCATCCTTACTGCGCTTCGATTGTGTGCGTACTGCTGCAATATTGTTAACGTGAGTCTTGTAAAACCTTCTTTTTACTTTTACTCTCGTGTTAAAAACTGAGTTCTTCTAGAGTTCCTGATCTTCTGGTGAGATATGCAGATGCTTCCATCGTTCGGTCAGAGTCT
+
949::?BB?BBBAABBCCCB@A@BCBABA::7;BCC>CE@C@CDABBCC@CCBAA@C?BBBC?B@BABACBB=B?BCCDC3AA>ABBC>BBBC@BBB?@@>ABBBDD?AABBBBBB>A@B@C@BB?BB><=:<@>?:><>9<<<<=>AA@===?8===;??;@=@@@@BC@@@;??AAA5A=C;;;;;;+:@CAB5>>>;;;::8818888(5:;7788<=;>><<;88489?@@A@@:=>>;>@@@@>>>;::??===>=?=:;:BB>BB?BCCBBCCAA
@ATNG8:03241:06570
GATGGTAGTATAGAGCTCTACATAGTACTCATTCGTTTCGGAAGAGACAGGTACGTTAATAGTTAATAGCGTACTTCTTTTTCTTGCTTTCGTGGTATTCTTGCTAGTTACACTAGCCATCCTTACTGCGCTTCGATTGTTTGCGTACTGCTGCAATATTGTTAACGTGAGTCTTGTAAAACCTTCTTTTTACGTTTACTCTCGTGTTAAAAATCTGAATTCTTCTAGAGTTCCTGATCTTCTGGGTGCGCTACAGTCTCTCTACCATCGTTCGGTCAGAGTCT
+
555D;ACCBB@AACDDCCCCCCEBBBCDCB9989@@A<BB@B@BCCBBBB@AAA>><>>AAAB?B?BAB>??BBC?CCCDC2AB?AAAD=BBCB>BBB>@@:<<@BBB?BAAAAAAA9>?>9@<??A>>>>>;>>@@<@@F9??<<=>AAABB??;??>:>>:>;>B@@@AA?>6<8888)88=:>@DFD/>???E:@;;<@A=;::08888(8888@<@<??=B>>>C>><><??>>;;576660///>=<?>>>>>@BB???A;878=A=BD;><<=A@A>>
@ATNG8:03241:06598
GATGGTAGTGATACAGATCAGACACCAGAAGATCAGGAACTCTAGAAGAATTCAGATTTTTAACACGAGAGTAAACGTAAAAAGAAGGTTTTACAAGACTCACGTTAACAATATTGCAGCAGTACTCACACAATCGAAGCGCAGTAAGGATGGCTAGTGTAACTAGCAAGAATACCACGAAAGCAAGAAAAAGAAGTACGCTATTAACTATTAACGTACCTGTCTCTTCCGAAACGAATGAGTACCTCTCAGACGCTCGTCCTACCATCGTTCGGTCAGAGTCT
+
88?A?BCDDCCC??@DCCCBDCCCE@CCC@DCCB?@?A@DDCCCBB?BD@F?BBBBBDEC3B?CBBABCAA87727<<?AAB2BA?B4:;;6;AC@CCBCCICCB;?;>>:?BD?CBBBBBBDCDCCCCBBB@CCCD?ABABBCCD?C@CAA>@CCDCCBB?BCCCAA@CC@???>@@?@?8@>>;99999(:@<@BBBCCB@@<>;?AAB?B?B@BCC@BBBBBBB=A=ABB>BCC?DDCCCCA?AAAAACCCB@AABCD<???;AAA=A>@A?BBCCAA@@@
@ATNG8:03206:06618
GATGGTAGGACGAGCGTCTGAGAGGTACTCATTCGTTTCGGAAGAGACAGGTACGTTAATAGTTAATAGCGTACTTCTTTTTCTTGCTTTCGTGGTATTCTTGCTAGTTACACTAGCCATCCTTACTGCGCTTCGATTGTGTGCGTACTGCTGCAATATTGTTAACGTGAGTCTTGTAAAACCTTCTTTTTACGTTTACTCTCGTGTTAAAAATCTGAATTCTTCTAGAGTTCCTGATCTTCTGGGTGCGCTACAGTCTCTCACATCGTTCGGTCAGAGTCT
+
;59@9=FC@CEABAA@BCCAAACC@BBCCBBB?B>??<@D@D@BBBDCBC@BBBAA>A@CEDF@D@CCFBCBCBB=;;;;;*;@=@;;;0;BAA>BAA=AA8<;BCBB@CCCGCCCF@AAA@B?CCCCCCCCACBBB@CCDCCCCCCCBBBBABB>:;;?BB?B?B@@@BBCBB@A;;;;.;>B>BCCCB,AB;;;0;AAADJBBBA=A@A@,@ABAC@BAAA?ABBAAAA=A>AB@A@C@@@BC=BBBBBBCBCCBBB<;;CCBBBBCAEC@DEEFGGABB
@ATNG8:03207:06601
GATGGTAGAGTATCATGTGTATCTCCAGAAGATCAGGAACTCTAGAAGAATTCAGATTTTTAACACGAGAGTAAACGTAAAAAGAAGGTTTTACAAGACTCACGTTAACAATATTGCTGCAGTGCGCACACAATCGAAGCGCAGTAAGGATGGCTAGTGTAACTAGCAAGAATACCACGAAAAGCAAGAAAAAGAGTACGCTATTAACTATTAACGTACCTGTCTCTTCCGAAACGAATGAGTACACACTCTCATATGACACTACCATCGTTCGGTCAGAGTCT
+
:44<9>CCCDCBBBCBBBDCCBBBD@CCC?CCED??<@?CCCCCCC@CF?B?@@@9999:.;?BCCCCCCCCCE>CCCCCCC1CC@C?AAB9BCFACBB@ACCDC?C?CC?BBB>BB@BBBC@A@BBBCCBB>BBBB>AABBBBBA>B?CBB>AA@CAA;;7=AAAAA<@@<@A?9:;8652&253.33333'...999AA885=B=BA@@;@=??>AA;A>>@@@>=B<>>>8=BB?BBBBBBBBBCCB??A:::AAABB@==@;??BBB>A@=ABBBFCB>>
@ATNG8:03219:06608
GATGGTAGCGCGACGAGCCGTAGACCCAGAAGATCAGGAAACTCTATGAAGAATTCAGATTTTTAAACACGAAGAGTTAAACGTAAAAAGAAGGTTTTACAAGACTCACGTTAACAATATTGCAGCAGTACGCACACAATCGAAGCGCAGTAAGGATGGCTAGTGTAACTAGCAAGAATACCACGAAAAGCAAGAAAAAGAAGTACGCTATTAACTATTAACGTACCTGTCTCTTCCGAAACGAATGAGTACGATGAGATCTCGTGTGCTACCATCGTTCGGTCAGAGTCT
+
<:8:055<===;:777/0)/79///;1556.5=@9:5.49)4>>>9554.4>:><>=<<8<8<$49(3=:.-)----(-9/79/////$4:5:.499*99954455=>=>A:=:=C=ABC@CCAA@AABBBBCCBCBB?BBAA=@BBBBBBC@C?BBB@BCCCCCDF@BBCCCE?::8::35::3333&33317;;;;.;>;<8=BCBAAA5978@BA>=:<;ACD?BB;;;@A?C?BCA<BCC?CBBCCDCAAABBBBCBAAABAABB??<=????B?BB?BBBABC;;;
@ATNG8:03220:06630
GTGGTAGCTCGCTGATGATATCTCCAGAAGATCAGTAACTCTAGAAGAATTCAGATTTTTAACACGAGAGTAAACGTAAAAAGAAGGTTTTACAAGACTCACGTTAACAATATTGCAGCAGTACGCACACAATCGAAGCGCAGTAAGGATGGCTAGTGTAACTAGCAAGAATACCACGAAAGCAAGAAAAAGAAGTACGCTATTAACTATTAACGTACCTGTCTCTTCCGAAACGAATGAGTACGAGAGAGCACACGTGTGCTACCATCGTTCGGTCAGAGTCT
+
8:;6;;>===<<:;:44495559;49;;166<::<<<7<<=:6//388)/)///44444$4399:;;555555)5999999(9949.555&55<4;;<<;////)/)4<.445058:=<::99///<<<:=8666<9;;;>B===8@7@9919A9566699@@554:.5559;=055::=5533433333$3:4;////88;;4827933,3,39<5515:995543=39=93:<=8:;;//////88;8<>;:9:9/-----/-(--//;58869///33338
@ATNG8:03227:06605
GATGGTAGGCGAGAGTGAGACGCAGTACTCATTCGTTTCGGAAGAGACAGGTACGTTAATAGTTAATAGCGTACTTCTTTTTCTTGCTTTCGTGGTATTCTTGCTAGTTACACTAGCCATCCTTACTGCGCTTCGATTGTGTGCGTACTGCTGCAATATTGTTAACGTGAGTCTTGTAAAACCTTCTTTTTACGTTTTACTCTCGTGTTAAAAATCTGAATTCTTCTAGAGTTCCTGATCTTTCTGGTATACACACTCGCTCGCTACCATCGTTCGGTCAGAGTCT
+
444405>C@DEA@@A=CCCCBABAAACCBB<;9;BBB=CC?@?@C@@@@@=@CCA@8:8;ACDAD?AAAACCDBC<??;;;+;@7ABBB<AACC<?@A>AA>AACBCC>@?BBBBBB?AB>;>;>AB>>>?@=A@>>;>======>;;;>>=::>1///*//696<@==>@ABA;:::;;-:9=7<<>>>*>>8888)88::<<<856/6989'///678?:>>>??=>>>><@<A===889*8;;7<///<<;>?>>>;;;>>=995///8;69:5=?BBBCD;;
@ATNG8:03230:06602
GATGGTAGATATATGCACGCTCTACCAGAAGATCAGGAACTCTAGAAGAATTCAGATTTTTAACACGAGAGTAAACGTAAAAAGAAGGTTTTACAAGACTCACGTTAACAATATTGCAGCAGTACGCACACAATCGAAGCGCAGTAAGGATGGCTAGTGTAACTAGCAAGAATACCACGAAAGCAAGAAAAAGAAGTACGCTATTAACTATTAACGTACCTGTCTCTTCCGAAACGAATGAGTACTGCGTCTCACTCTCGCCTACCATCGTTCGGTCAGAGTCT
+
BBBC?CCCCCCCCBBBCCCCCCCBB?BCC@CCBB@@=A?BCDBBBC@CC?C?CCBBBBBB3B@BB@@BBBBBBB<BBABBBB3BC@D>BBB;BCB@BCCCECCCC@B@BC?CCD@CBAAABCCDDDCCBB@@@DDCC?BBBBBBBC?B?B@@?@CCDDCCC?BBBBBB?AA?@@B>@?==;3===9===??1?B?B@??BBBDC?B?BBCB:>:=@CCC@CBAA@@@=@?BEE>CAA?AAACCCCABBCBBBCABACCCCC?BBC?CCCCC?BA?BDDCBBA@@
@ATNG8:03235:06619
GATGGTGGAGACACTCCACGTACTCATTCGTTTCGGAAGAGACAGGTACGTTAATAGTTAATAGCGTACTTCTTTTTTCTTGCTTTCGTGGTATTCTTGCTAGTTACACTAGCCATCCTTACTGCGCTTCGATTGTGTGCGTACTGCTGCAATATTGTTAACGTGAGTCTTGTAAAACCTTCTTTTTACGTTTACTCTCGTGTTAAAAAATCTGAATTCTTCTAGAGTTCCTGATCTTCTGGCGCTCTGTCACGTCTGCTACCATCGTTCGGTCAGAGTCT
+
;5<C:BD?BBCDBCBC@CCCBBBBB:9::CCC>CC?C?CCCCAA??BBC@@>A@BCBB?B@BBABCCGAA=;;::::%:B>BBBB<BBBC?BBA=?=3::@@@A>ABDECBBC=AAD?B>ABBBBBBB?BCCC>AACAAACCA@>?>@@CA:==><@@:>:=@A=AAC@@:>>AAA5A5:5;====.=>?AC;A?::AA;::<188888#6229;8<7::7;ABBCCCAC?CBCBBB9:9??BBAC@:::9A@AAACBCCDC?BBBBB?BE=?@CBB>>>A
@ATNG8:03236:06632
GATGGTAGAGAGACTGTAGCGCACCCAGAAGATCAGGAACTCTAGAAGAATTCAGATTTTTAACACGAGAGTAAACGTAAAAATAAGGTTTTACAAGACTCACGTTAACAATATTGCAGCAGTACGCACACAATCGAAGCGCAGTAAGGATGGCTAGTGTAACTAGCAAGAATACCACGAAAGCAAGAAAAAGAAGTACGCTATTAACTATTAACGTACCTGTCTCTTCCGAAACGAATGAGTACCTCTCAGACGCTCGTCCTACCATCGTTCGGTCAGAGTCT
+
45:B:BBBCBBBCCBBBCCBCCCCC>BCC@BBBEBB?B@CCCBBBC?CC@C@BAAADDDC/C?BBC@A@ACCDC>??@CEFF5BB@C>BBB9AAI@DCBCBBBBB@D?BB@BBB>A@CBBCCCCCGGDCB@@@CCCC?BBBBBCCC?C>BBC@DAAABCCC@C@??BC@BA?AAB?BB???8<=<99:::9(9B<@9::BBBBD?B?>??B=A=AACCC@BCBCAAA?C?BCF@CAB>@@?BBBB?BBBBBABBCEAAABB?@@A<A888B@BB?AABBCCAAA
@ATNG8:03239:06622
GATGGTAGTGCGTGAGAGAGAGACCCAGAAGATCTGGAACTCTAGAAGAATTCAGATTTTTAACACGAGAGTAAACGTAAAAAAGAAGGTTTTACAAGACTCACGTTAACAATATTGCAGCAGTACGCACACAATCGAAGCGCAGTAAGGATGGCTAGTGTAACTAGCAAGAATACCACGAAAGCAAGAAAAAAGAAGTACGCTATTAACTATTAACGTACCTGTCTCTTCCGAAACGAATGAGTACATAGATATACGTATAGCTACCATCGTTCGGTCAGAGTCT
+
888@?@CB;<9?;@ACCEHICBCAA6;CC:DBB6655;8=====@B=;;5;8<??=????,><?=<???=BBFA8;<444444#4;6;.444&5994;<696?;<@8@:CB;@<<265=<>?;;@CEEBBBAA?BCDB=AABABCEF>A?A;;7;BA@BB@@=@ACABB>CA<000*00000*0=>;99::::%9;57;8<;;B>=;=?98>>:>9::;;;>@@@BAAB@B@BAA=A@@<?@@@@@A@???@???BCBBAA>::;;;4:=<<A>AA@D?????999
@ATNG8:03242:06637
GATTAGTGTGTCTCTGAGAGTAGTACTCATTCGTTTCGGAAGAGACAGGTACGTTAATAGTTAATAGCGTACTTCTTTTTCTTGCTTTCGTGGTATTCTTGCTAGTTACACTAGCCATCCTTACTGCGCTTCGATTGTGTGCGTACTGCTGCAATATTGTTAACGTGAGTCTTGTAAAACCTTCTTTTTACGTTTACTCTCGTGTTAAAAATCTGAATTCTTCTAGAGTTCCTGATCTTTGGATAGCGACGCGATATACTACCATCGTTCGGTCAGAGTCT
+
;5:=BBCBDCCBBBCCCDCBBACCCCCB;:7;AAA=BDAD@CCCCCCB?CCCBC?C@CCCCAC@BBCCICCCB>;;;;;*;A>ACCE>DDCB@BCC@CG@BABCJF@CBBBBBBC?CBB>B>BCBDCCAA?@@BB@BBCCCCBCCBBBBBB@@=A@@>AC@D@BABCCCBCB>BBCLL;C@B?A@A@@0@CCCC>BBBBBBBAAB5;;;;*;@@ADAC@BD@AAA@A@C?D?DCACBBB=BABBBCDDFAAAAAA???ABBB?BAA?A?AB?BCBBBC;;;
@ATNG8:03254:06643
GATGGTAGGACGAGCGTCTGAGAGGTACTCATTCGTTTCGGAAGAGACAGGTACGTTAATAGTTAATAGCGTACTTCTTTTTCTTGCTTTCGTGGTATTCTTGCTAGTTACACTAGCCATCCTTACTGCGCTTCGATTGTGTGCGTACTGCTGCAATATTGTTAACGTGAGTCTTGTAAAACCTTCTTTTTACGTTTACTCTCGTGTTAAAAATCTGAATTCTTCTAGAGTTCCTTATCTTCTGGCGCTCTGTCACGTCTGCTACCATCGTTCGGTCAGAGTCT
+
??AB?CBA?A;;6699ABBCBCCM@CCBDDCC@CBCC=BB@C@CBCCBBB>BBCCCAE@EEBB?B@DFCECCCCC?CDDDD1CC@B@A@:>B@@=BBB>BB>AAABBCAGCCCCCCD@BBB@B@FAA@AAAB79:@@=ABBBCBBBDCCBBBBBC@DBB?BC?B?BCCBBBCBB@BCCCC<CAD?BBDEE5DBBBC>B;:;BBCBBA5;;;;*;@@@B?B?BJ@BCEDC@A?A@B@BBAA7;:A@CBAAA000A@BBBCAA@CCEAEBBBB?CB@BBDCCCCCB
@ATNG8:03255:06648
GATGGTAGCATCATGCATATCTCACCAGAAGATCAGGAACTCTAGAAGAATTCAGATTTTTAACACGAGAGTAAACGTAAAAAGAATGGTTTTACAAGACTCACGTTTAACAATATTGCAGCAGTACGCACACAATCGAAGCGCAGTAAGGATGGCTAGTGTGACTAGCAAGAATACCACGAAAGCAAGAAAAAAGAAGTTACGCTATTAACTATTAACGTACCTGTCTCTTCCGAAACGAATGAGTACGATGAGATCTCGTGTGCTACCATCGTTCGGTCAGAGTCT
+
45<<8=CA@<@==966<<<@BBB;;4:A@:;=?B;;295445555>9<<9=??=<77999)887>?383;;88817<?>??>,>:.443999+5558;;<>>>=;;9099==4944.4::9=95559995<99949:9>;>>:@@:>?;@;@;:6;BAABBAB@;;;?B@:@A=000<@@@BC<@<<8999998%7>8=?6ABBBBBC@C?CB>>:><98;@>:>AA:;9>:>:??A=AB?9;<;:?>;;;;<<<?@CA>>>@???B@B=B@@?B<???A????:9:;
@ATNG8:03208:06682
GATGGTAGTATCTGCACACTCTGTCCAGAAGATCAGGAACTCTAGATGAATTCAGATTTTTAACACGAGAGTAAACGTAAAAAGAAGGTTTTACAAGACTCACGTTAACAATATTGCAGCAGTACGCACACAATCGAAGCGCAGTAAGGATGGCTAGTGTAACTAGCAAGAATACCACGAAAGCAAGAAAAAGAAGTACGCTATTAACTATTAACGTACCTGTCTCTTCCGAAACGAATGAGTACACATCGTCGTGTCGTGCTACCATCGTTCGGTCAGAGTCT
+
:44=5:::9=@B;;6DCBBBBDCBB>BCD?CA;;;A=B;@?CCBBBCAA?A<@?@99999)9;=<>A@A@>889,:A;;;;:$99395::<.<==:>?>=AAB@B=B>AA>ACB@BBBCCDDDDCCCDAAAA@A@@B?BB@@@BBC>B?AA@=@BCDFECC?BB;;:C?CC?;;:=@A???8?@@<AABCC3BB?BBECCBBAA=A=AABA=A=@@BCBABAA@C@@=@=@BB<@;:5:?@BBCBECBABA@;::@@@CBA????;?@???<??@CABCBCBEA
@ATNG8:03215:06650
GATGGTAGGAGACACGTCGCACACGTACTCATTCGATTTCGGAAGAGACAGGTACGTTAATTAGTTAATAGCGTACTTACTTTTTCTTAGCTTTCGTGGTATTCTTGCTAGTTACACTAGCCATCCTTACTGCGCCTTCGATTGTGTGCGTACTGCTGCAATATTGTTAACGTGAGTCTTGTAAAACCTTCTTTTTACGGTTTACTCTCGTGTTAAAAATCTTGAATTCTTCTAGAGTTCTGATACTTCTGGGTCTACGCTCGTCGCGCTACCATCGTTCGGTCAGAGTCT
+
///?7;>D7@?>;;665=<<:;;95555;><;)00///)-6061-//;/0/6:<//05@+0)///)/176?>@>>89)//////$/6488333(333329985:?337:9:<8=BBBCCBB?B?:5;5:==;;//)/489;=08799778=>>>888;;=8//-4--(-(-68897775,228==+846155;;;(..-)-7.722---553749999'652,2949;AD9?;88>=>8;>95///>3/--9.7./.5567855557755.-)-44662--)-359>:88>
@ATNG8:03216:06687
GATGGTAGAGAGAGCTCTCTCATCGTACTCATTCGTTTCGGAAGAGACAGGTACGTTAATAGTTAATAGCGTACTTCTTTTTCTTGCTTTCGTGGTATTCTTGCTAGTTACACTAGCCATCCTTACTGCGCTTCGATTGTGTGCGTACTGCTGCAATATTGTTAACGTGAGTCTTGTAAAACCTTCTTTTTACGTTTACTCTCGTGTTAAAAATCTGAATTCTTCTAGAGTTCCTGATCTTCTGGGTCTACGCTCGTCGCGCTACCATCGTTCGGTCAGAGTCT
+
;5;@7<ABBBABBCDDAAACCCCCDBBBBBBC?BBAA<ACACACCDCCCC??@CBB?C@@@@FAC?BBBBCAB=D??????.?A>ABCC>BBBB?BCC?BB;989AAC?BBEEAAAC?BB@;@<ABBAA<<<<AABB:>>>>@????ADDB=>=A;;;;=AB<A<A@@ABAA==:;;;GD5A8=788887(8>///)/9;///:99>18886+5=?@A=B=AA<CAAC@@@=D<AA@@==:=?BD:A>AAAA@@@@@>>>B>=>A<AAA=<89949<>AA>;::
@ATNG8:03218:06695
GATGGTAGGACGAGCGTCTGAGAGGTACTCATTCGTTTCGGAAGAGACAGGTACGTTAATAGTTAATAGCGTACTTCTTTTTCTTGCTTTCGTGGTATTCTTGCTAGTTACACTAGCCATCCTTACTGCGCTTCGATTGTGTGCGTACTGCTGCAATATTGTTAACGTGAGTCTTGTAAAACCTTCTTTTTACGTTTACTCTCGTGTTAAAAATCTGAATTCTTCTAGAGTTCCTGATCTTCTGGCGCTCTGTCACGTCTGCTACCATCGTTCGGTCAGAGTCT
+
955<8=CC@CBBBA?@BBBCBBBB@CBBBCCC@ECCD=BB?B@BBCBBBB@DCDCC?C@CCCC?C@CCCCCCCCC@BA@BB0@@=@ABB=BBBC@CCCACJ@CBBCCD@CCCCCCCC@CCD@C@CCCCCCCB@CC@@?AAAAEBBBDCBBCCCBB?BBB@CC?C?CBBDDCCCCACBBBC9@;@=AA@B@0BBBBB=BBBBIDCCBC@CDDD3CABBC@CACD@BBBCCBB@B@BCBBBF>??B=ABBBA:;:EBBBCBBBBBBB?BBBAB?CB@BCCECCB@A
@ATNG8:03220:06654
GATGGTAGTAGTACACTAGTCATACCAGAAGATCAGGAACTCTAGAAGAATTCAGATTTTTAACACGAGAGTAAACGTAAAAAGAAGGTTTTACAAGACTCACGTTAACAATATTGCAGCAGTACGCACACAATCGAAGCGCAGTAAGGATGGCTAGTGTAACTAGCAAGAATACCACGAAAGCAAGAAAAAGAAGTACGCTATTAACTATTAACGTACCTGTCTCTTCCGAAACGAATGAGTACACACTCTCATATGACACTACCATCGTTCGGTCAGAGTCT
+
///>+//:99:@::<<;;;<<@:>@:>@>8=@;;;@;@5:;?;<;;6;;5;8<>@;9999'4;<A>>@>><::<5889=999'9>;@8=@@2DDD@CCCBBBB;;6;=AD@DCC@BAACDDDCBBCCCBBBD@CBBC@BDCFEAAA@C@BA@?@HEDCCBB@ECCBDB?BB?BBC:9:BBD=AAA=@@???2?>;?BAAADCFF<?<;A??;>;>>BAA>ABBBABB@C?BDD>CBB>AACCBBBCCBBBBBBBBBBBCCBAAAB@BABBC=@??AACAAAAAA
@ATNG8:03222:06664
GATGGTAGCTCTGCTCTGACTCTCGTACTCATTCGTTTCGGAAGAGACAGGTACGTTAATAGTTAATAGCGTACTTCTTTTTCTTGCTTTCGTGGTATTCTTGCTAGTTACACTAGCCATCCTTACTGCGCTTCGATTGTGTGCGTACTGCTGCAATATTGTTAACGTGAGTCTTGTAAAACCTTCTTTTTACGTTTACTCTCGTGTTAAAAATCTGAATTCTTCTAGAGTTCCTGATCTTCTGGACAGAGTGTGCTGATACTACCACTCTTCGGTCAGAGTCT
+
::>B?CCCCCCCBBCDCBBBCCCCCCCDECCB?BCCE>BB?B@CCCCCCC?CCCCC@DADCBB@CACCCCCCCBB>A@>>>,=A<@CCC?BBBCACFH@DD?;;;BBB@HCCCCCCF@CCC>A=BBCCCCCB?BBCC?CCCCBBCBBBCCCCCBA@BBB@BD@D?ABBCHCCBB?ABBBD;CADACCCCC5BC@@@=ACCCDCCAAA=BBAB0AAACC@C@CC@BCCDBAB?B?BCABAB>@@A>;;;;:::99@<;95559555:?>>>A9::3444444///
@ATNG8:03225:06664
GATGGTAGCACGACACGACGATGTGTACTCATTCGTTTCGGAAGAGACAGGTACTTTAATAGTTAATAGCGTACTTCTTTTTCTTGCTTTCGTGGTATTCTTGCTAGTTACACTAGCCATCCTTACTGCGCTTCGATTGTGTGCGTACTGCTGCAATATTGTTAACGTGAGTCTTGTAAAACCTTCTTTTTACGTTTACTCTCGTGTTAAAAATCTGAATTCTTCTAGAGTTCCTGATCTTCTGGAGATATCATCAGCAGCTACATCGTTCGGTCAGAGTCT
+
=>DC@CCCA@;666>D@?@<<ABCCBCCCCBB@BCCC=CC@CACBBABBC@ECBCB>B?BB@A>B@CCCCCBBBC@EEEEE2CDADCCC>CDBB?BBB?BC?A@AC;;9;CCABBAA?ADC>@>@@AAA??@@CBBB?BCCCBBBBBCCBBA???<???=BB?B@B@A>>>@;;7:=ABB5C=D5;;DDD/>>ABC3;:==>>AAAA<ADDD/A:;;K=A<;:7;>??@@@<B=AA??@D7;<@<@??@@A>>>AA@@@A>>>@AA@@@;?>;?ABD>>:::
@ATNG8:03227:06666
GATGGTAGCTCGCTGATGATATCTCCAGAAGATCAGGAACTCTAGAAGAATTCAGATTTTTAACACGAGAGTAAACGTAAAAAGAAGGTTTTACAAGACTCACGTTAACAATATTGCAGCAGTACGCACACAATCGAAGCGCAGTAAGGATGGCTAGTGTAACTAGCAAGAATACCACGAAAGCAAGAAAAAGAAGTACGCTATTAACTATTAACGTACCTGTCTCTTCCGAAACGAATGAGTACACATCGTCGTGTGCTACCATCGTTCGGTCAGAGTCT
+
9;<C;CDCBBBBCBBBBCDBBBBCEADCC@BBBC@@>@@CCBBBCC?CC?C?BCCCAACC2C=@@CCCBBB@@@;@BBCCCC5CC?B=@@@9@CEACBBBDECBB?B@BC@CCC?CCCCCCCBBCCCCBBBC?DCCC<??@@BBBB>B?BAA>BCCCCDCC?CAABCB?BB?>=>;@@=>=8?@@?@AAAB2AC@C?>?BBCCD;?;@@AA;>;>>BAB?BCBBBBC?B?BCC>CBB?BBAAADCCACCBB>@?BBBCBCCC?CABBD?A@>ABBBBB>>=
@ATNG8:03232:06652
GATGGTAGAGAGACTGTAGCGCACCCAGAAGATCAGGAACTCTAGAAGAATTCAGATTTTTAACACGAGAGTAAACGTAAAAAGAAGGTTTTACAAGACTCACGTTAACAATATTGCAGCAGTACGCACACAATCGAAGCGCAGTAAGGATGGCTAGTGTAACTAGCAAGAATACCACGAAAGCAAGAAAAAAGAAGTACGCTATTAACTATTAACGTACCTGTCTCTTCCGAAACGAATGAGTACAGAGAGTACGATATGTCTACCATCGTTCGGTCAGAGTCT
+
;<AB?CBCBBBBA@;66==?>99;A0=@@8@B@@A@<@<@AA@@@B?BDAD?A?987777'388><====>;;<587;?>>?+=C@C9BBB;BBB@C;;;B@B00-0;>>;@>@>ABDCCDDCCCCCCCCCC@CCBB>BABCCCCC?C@CBB?BCCCCDCD>AAAABB?CC?A@A?BAAAA9@==9999999%9A?A999EECDC?C?BAAA<>;<=A@@<@A;;:@@;@>AAB=BDD?@AAABCBBBBBBBBBBBCBBBB??>A@=AB@@@7;;<@ACCA>???
@ATNG8:03232:06658
GATGGTAGCATCATGCATATCTCACCAGAAGATCAGGAACTCTAGAAGAATTCAGATTTTTAACACGAGAGTAAACGTAAAATGAAGGTTTTACAAGACTCACGTTAACAATATTGCAGCAGTACGCACACAATCGAAGCGCAGTAAGGATGGCTAGTGTAACTAGCAAGGATACCACGAAAGCAAGAAAAAGAAGTACGCTATTAACTATTAACGTACCTGTCTCTTCCGAAACGAATGAGTACGATGAGAGAGCTCTCTCTACCATCGTTCGGTCAGAGTCT
+
@@@A>ACBBCCCCCBBBCBCDDCCC@DCC?CCCD???@?BBCCCCB?BA?A?ACCAAAAA2D?AABABBCCCBB<@A?@@@8@BB>A<@@@5@AA>BCBBDEDBB?B?BB?BCC@CCCCCCCCCCCCCCCCC?DCBC?BBBBBBBB>D?BAA>ABBBBDBA=AAABCB>B@BBA@;>>@?@:>=>=>>>>>1?A?B:9:BBBCC>=:>AAA<><>?CCC?BCA@@BB@B@CDD>DBB?BCCCCCCCBBBAAACCBBB?@@BBAAB?BABBB?AA?BBBBBCB>>
@ATNG8:03234:06691
GATGGTAGTGTGTCTCTGAGAGTAGTACTCATTCGTTTCGGAAGAGACAGGTACGTTAATAGTTAATAGACGTACTTCTTTTTCTTGCTTTCGTGGTATTCTTGCTAGTTACACTAGCCATCCTTACTGCGCTTCGATTGTGTGCGTACTGCTGCAATATTGTTAACGTGAGTCTTGTAAAACCTTCTTTTTACGTTTACTCTCGTGTTAAAAATCTGAATTCTTCTAGAGTTCCTGATCTTCTGGGATGTGTGCGCAGTGCCTACCATCGTTCGGTCAGAGTCT
+
:;AC@CB@BA@;;9;;;CDCCCC;;;;9=A>>:947=5>@?B@AA@BA@@<@A@;;5::AB@B<>9=A0--8--,80-----$--(/::;1;;6605<@=@B>BCCCCC@DCCCCDDDACBC?@=@BAACAAGAFCCDABBCABACCCAAACECCC@DCC?BB@C;;<AFBCCCC@CBBBB;B?C<;;;;;*;;@AA6;;@@BBBBBB=@@AA,AA@A@=A<AB?BBFBBBC@C@CCCCBB?B@==3<0000>>DCBBBBAC?AACABBBCC?CB=;<BAA@@;;
@ATNG8:03238:06664
GATGGTAGTGATACAGATCAGACACCAGAAGATCAGGAACTCTAGAAGAATTCAGATTTTTAACACGAGAGTAAACGTAAAAAGAAGGTTTTACAAGACTCACGTTAACAATATTGCAGCAGTACGCACACAATCGAAGCGCAGTAAGGATGGCTAGTGTAACTAGCAAGAATACCACGAAAGCAAGAAAAAAGAAGTACGCTATTAACTATTAACGTACCTGTCTCTTCCGAAACGAATGAGTACTGCGTCTCACTCTCGCCTACCATCGTTCGGTCAGAGTCT
+
95::7:A@@@:@A@?@@>@@>>AA@<<<;:;;;;;?:>9==<<<;<7;;8=8<9833333$36;;;4338879:2335>CCA1??2924=9+:@@;;??666>CB:B=>=4999.4;@999B>@<===A@@A;::9;49>@?@@@@?C@A@@?AA@@@@@B=@@A@@?=??;>>=686///(///0//////#/94788=<;9::(/(///.(.(.5555.44<;;44.405<<7<>>737333388::;;;;<:::::<;;7<A?:>>:::0445:88//////
@ATNG8:03239:06667
GATGGTAGTATATCGCGTCGCTATCCAGAAGATCAGGAACTCTAGAAGAATTCAGATTTTTAACACGAGAGTAAACGTAAAAAGAAGGTTTTACAAGACTCACGTTAACAATATTGCAGCAGTACGCACACAATCGAAGCGCAGTAAGGATGGCTAGTGTAACTAGCAAGAATACCACGAAAGCAAGAAAAAGAAGTACGCTATTAACTATTAACGTACCTGTCTCTTCCGAAACGAATGAGTACTATAGACTATCTGAGACTACCATCGTTCGGTCAGAGTCT
+
//7:6;??BCCCCCCCCCA@ACCCB>BAB>AA@@@>6;69@A:;9CACC?B?;;;;9:::'4.4<<>===>===6<;BBCCC1BC?C=BBA9BCC@CABACCCBB>B>BB?CCC?BBBABCCCCCCECBBBC@CCCB?BBBBBBBB?B@B@@>@CBCBDCC?CCCCCA?AA?BBD<??999+9??=BCCCC3BB?BBAADDCCC>A>==>A9>:;;@BB?BBAAA@@<@>ABB=C??=@BCCDCBBBCBBBBBBCCCCACCCCBB?BBBBC?BB>BBBCAA>>=
@ATNG8:03243:06695
```
