## Supplementary material for "Massive Multiplexing Can Deliver a $1 Test for COVID-19": Fastq files for Ion S5 analysis of 24 indexed plates: E-gene_Plate08_Rep1_IonCode_0110.filtered.fastq (part 63 of 91)

```
GATGGTAGCTCACGTACGTCACACGTACTCATTCGTTTCGGAAGAGACAGGTACGTTAATAGTTAATAGCGTACTTCTTTTTCTTGCTTTCGTGGTATTCTTGCTAGTTACACTAGCCATCCTTACTGCGCTTCGATTGTGTGCGTACTGCTGCAATATTGTTAACGTGAGTCTTGTAAAACCTTCTTTTTACGTTTACTCTCGTGTTAAAAATCTGAATTCTTCTAGAGTTCCTGATCTTCTGGGATGTGTGCGCAGTGCCTACCATCGTTCGGTCAGAGTCT
+
@;AA9<>CDE@>==A<<<;99:556=>>=>DD@CCBB9<<5;4;AA@?::49AAAA?B7;;@C@CABCAABB???@==>>>+:86:<;;5;;::4>???BC88:>AAB>BBDC??9:99BBAG@B@?B?====D???<>>>>>BA@@>>>A>>>?;==><@A<@7;;?;;:=::477?CD6@<@;>>BBB/A@777066<//////@<@DDD/A;;<@:>:>?:>888??<9=9-----=133==6=///997///99;9>6:9>:<:9:@7;;<AACCB@@;;
@ATNG8:03248:06667
GATGGTAGCGCGACGAGCGTAGACCCAGAAGATCAGGAACTCTAGAAGAATTCAGATTTTTAACACGAGAGTAAACGTAAAAAGAAGGTTTTACAAGACTCACGTTAACAATATTGCAGCAGTACGCACACAATCGAAAGCGCAGTAAGGATGGCTAGTGTAACTAGCAAGAATACCACGAAAGCAAGAAAAAAGAAGTACGCTATTAACTATTAACGTACCTGTCTCTTCCGAAACGAATGAGTACGATGAGATCTCGTGTGCTACCATCGTTCGGTCAGAGTCT
+
;;@?7@CACC;;;@@?@CDCBB;;:06A@:>EDC;;8;=A@BBBAB?AA?A=AA@@?BB>+C>@??;?<=8ACA8889999:*4;254;>?2B=C@C>ABBBACB?BACB@BBB@BBCCBBBFCDCCD=;;@>@;<;</;A@@@A??<@=B::89BAACH@@>?DBBCB@BD????9=>:::,8<>;>?@@AA)BC@C?>@B>;;A>D<:7:=.818;@A@@BA@@@==8<8787-7;=9?BB@AAC@@?????A@999>=<665::5<?<<=7;;9899;>>@CC
@ATNG8:03207:06730
GATGGTAGCACGAGTCACTCATATCCAGAAGATCAGGAACTCTAGAAGAATTCAGATTTTTAACACGAGAGTAAACGTAAAAAGAAGGTTTTACAAGACTCACGTTTAACAAATATTGCAGCAGTACGCACACAATCGAAGCGCAGTAAGGATGGCTAGTGTAACTAGCAAGAATACCACGAAAAGCAAGAAAAAGAAGTACGCTATTAACTATTTAACGTACCTGTCTCTTCCGAAACGAATGAGTACGATGAGAGAGCTCTCTCTACCAGTCGTTCGGTCAGAGTCT
+
2,,,(,,////99::=?<;;::///)///)/<====8<266=>><<577)/)////4444$45::<55488///(////:::'//)/)555&559.55<9555999097444)444.4;;44555<99;<=;;9577//)/:///443-56;44.44444:<<955/;99)//)///4333333&3776:::;:)99,337733333,237....'.(..:::6;<><<<<03-3880333233399998888<=;;<<888::99822+255527/7<8=@444=>43
@ATNG8:03215:06708
GATGGTAGATAATATGCACGCTCTACCAGAAGATCAGGAACTCTAGAAGAATTCAGATTTTTAACACGAGAGTAAACGTAAAAAGAAGGTTTTACAAGACTCACGTTAACAATATTGCAGCAGTACGCACACAATCGAAGCGCAGTAAGGATGGCTAGTGTAACTAGCAAGAATACCACGAAAGCAAGAAAAAAGAAGTACGCTATTAACTATTAACGTACCTGTCTCTTCCGAAACGAATGAGTACACACTCTCGCCTACCATCGTTCGGTCAGAGTCT
+
BBCB?BCBBCC@CCCBBBBBAACDDC?CCC@CCCC@A>A>AACCCBB@BB?BAAAAA@<<=);4<ABBBBBBBBA:;>::::;*4>3>7@<</@@A=;::BCDCBB?B@BD@CCB?CCDCCCCCBBBCFDDCC?AB;;7;AC?@A;;5;>BAB>BBCBBB@@>@AA@AA=::6:@@=AA@?@9<=>:9999:9%:<;<A@ABBC@A;?8>;<=3;5:>A;;8;B@@@@@=A?CCC<??A?AABBB???A@A@B?>?B?BCC@D@??A<;;5;>>>>?;;;
@ATNG8:03215:06709
GATGGTAGAGAGATTAGCGCACCCAGAAGATCAGGAACTCTAGAAGAATTCAGATTTTTAACACGAGAGTAAACGTAAAAAGAAGGTTTTACAAGACTCACGTTAACAATATTGCAGCAGTACGCACACAATCGAAGCGCAGTAAAGGATGGCTAGTGTAACTAGCAAGAATACCACGAAAGCAAGAAAAAGAAGTACGCTATTAACTATTAACGTACCTGTCTCTTCCGAAACGATGAGTACTATGTAGAGCTCTATACTACCATCGTTCGGTCAGAGTCT
+
?;;A?C6<:BBBBB@BBCCGCGFFHCC@B@AABBAD@BBBAA@@<@A5:4;A?=?AAA2B?CCA987@:<?=18333888'771717;;(73/(////866.2+2322,2883222;99??888@>>>>A>>>>A=@;;;<<889)89==A?BB>B?@@@<@@@A@@=??;?BB;A@:::*877/5<===/65.5<;;=>;;;<A:?=9818:976//+/77<;==:><A>>06000<<>/77775=>>===BBAAABDC>>>:====?8==<A886@@A87
@ATNG8:03221:06700
GATGGTAGATACTCGCTGATACACCCAGAAGATCAGGAACTCTAGAAGAATTCAGATTTTTAACACGAGAGTAAACGTAAAAAGAAGGTTTTACAAGACTCACGTTAACAATATTGCAGCAGTACGCACACAATCGAAGCGCAGTAAGGATGGCTAGTGTAACTAGCAAGAATACCACGAAAGCAAGAAAAAGATGTACGCTATTAACTATTAACGTACCTGTCTCTTCCGAAACGAATGAGTACTACTCTCAGAGACACACTACCATCGTTCGGTCAGAGTCT
+
>:AC@DCAABBBD9;9CCAAABBBM=BCC@JCDC:;:;@CABBCAA>BB?B=@@@=<=<?.>>BAAABAA@???59:9>:<<+<@<C4;;:&9@@?BDCDCCCCCAC@CB?BBC?@@DCCCDBCBCCCBBBD=AA;;7<DACCCBB?B?BBB?BBBBBDCC?BABBBB???=?BB=BA@??8?>>;===??.?BAAACBBBCID?D?BBBC@D?BCBBB?CBA@@@@=?>???9?CC?BACBBBBBAAABBBCC???AAAAAABD@B>>?D=98188<<==AAA
@ATNG8:03239:06711
GATGGTAGTGTCAGTGCGCGTCGTCCAGAAGATCAGGAACTCTAGAAGAATTCAGATTTTTAACACGAGAGTAAACGTAAAAAGAAGGTTTTACAAGACTCACGTTAACAATATTGCAGCAGTACGCACACAATCGAAGCGCAGTAAGGATGGCTAGTGTAACTAGCAAGAATACCACGAAAGCAAGAAAAAAGAAGTACGCTATTAACTATTAACGTACCTGTCTCTTCCGAAACGAATGAGTACGTGTGACGTACGTGAGCTACCATCGTTCGGTCAGAGTCT
+
445>:>ECCCCBCAA@DCABCCHCC?BBB@BCBBBB?BACCEDDBB?BC@C@CDBBBBBB3B?CDCCDBBB>?>7<?@@@@@0@?;@;@@@7@BCADBBCDDB@@=@?BC@CDD?BBCCBBBBCCCCCBAAC@CCCC?BBBBBBBB@B@BAA>ACCCDDBB>CCCAAA@CC@998>@@???8@><8<=????(?C?C999CCCCG?C?@@AB<>;==BBB=AA@@@BB?B@BCF>DAA>ABBBCCCBBAAACDDCBBBBBBBBC>>;>=>>C?BB>AABBBBA?>
@ATNG8:03245:06706
GATGGTAGCATCATGCATATCTCACCAGAAGATCAGGAACTCTAGAAGAATTCAGATTTTTTAACACGAGAGTAAACGTAAAAAAGAAGGTTTTACGAGACTCACGTTAACAATATTGCAGCAGTACGCACACAATCGAAGCGCAGTAAGGATGGCTAGTGTAACTAGCAAGAATGCCACGAAAGCAAGAAAAAAGAAGTACGCTATTAACTATTAACGTACCTGTCTCTTCCGAAACGAATGAGTACGAGAGTCAGAGCAGAGCTACCATCGTTCGGTCAGAGTCT
+
>CCB@BCBB??;>@;;AA<999955.59;5;@@ABA7?;?@@@@AE?CB>B>999987333#317<=BBBBB??8/88444499#44.45<==2>@;<<B?CDCBAA6:46??@BB;?@BA??CAAACCFKCCB@BEBB?BBBABB??=@?C@@>@BBBCDCC@BBBCC@=?@:000=@@;??8<<<:9999::%:>;=?=>B@B?@7;7:?BB;>;>CBBB@CCBBBBC=A=@@@9@@@<;;:???@AAAABBABB?>?>B??@A9928<<=>/788>898>=<<8
@ATNG8:03248:06745
GATGGTAGTAGTACACTAGTCATACCAGAAGATCAGGAACTCTAGAAGAATTCAGATTTTTAACATCGAGAGTAAACGTAAAAAAGAAGGTTTTACAAGACTCACGTTAACAATATTGCAGCAGTACGCACACAATCGAAGCGCAGTAAGGATGGCTAGTGTAACTAGCAAGAATACCACGAAAGCAAGAAAAAAGAAGTACGCTATTAACTATTAACGTACCTGTCTCTTCCGAAACGAATGAGTACTATAGACTATCTGAGACTACCATCGTTCGGTCAGAGTCT
+
BBBB?BBBBCAB=?C@>B@>=95598@AB>@B;;;@<A;AAB996==@@?@=:;9@<BBB0A<@;99>@;:;599,9<444444#44.4.444&39:-3498898//)/38:5==A>@BCDDCBBCDDCCBBBC>@@BA>AACBBBBB?B@CBB?BCCCCACA?CBBBCC?BB@AAA@BBBBB>A@@<::9999%9B<D899CDDBC;@;>>?A5;7;@BBB@BBBBBCC@C?ABD>CBB?BABBCCBBACBBBABBBBBBAAABBBC?CCBBB>AA@BBCBCBBAA
@ATNG8:03255:06738
GATGGTAGTGATACAGATCAGACACCAGAAGATCAGGAACTCTAGAAGAATTCAGATTTTTAACACGAGAGTAAACGTAAAAAGAAGGTTTTACAAGACTCACGTTAACAATATTGCAGCAGTACGCACACAATCGAAGCGCAGTAAGGATGGCTAGTGTAACTAGCAAGAATACCACGAAAGCAAGAAAAAGAAGTACGCTATTAACTATTAACGTACCTGTCTCTTCCGAAACGAATGAGTACTGCGTCTCACTCTCGCCTACCATCGTTCGGTCAGAGTCT
+
<CAA099<55<;99565555555668<?C@BBBBBB?B?BCCBBCC?BB?B@BBBBBAAB1@=@DDBBABBBCC>@A;<;<<*;A=A5999&5@D=BCCCCCCBB@C@CF@BBB?BBDCBCBCCCCCCCB;;6;CAA>BCBCBD@@=A@CBA?BCBBDDBA?ACCCBC@??=@BC>AADCC>BA@<99998(8>:@???CCCAA=@;@@==5;5;ABBB?BB@@@CB?B?AAA<AAE@CCCC?99:::?:99===B><;<;7;88386///)//)//77;;=<;
@ATNG8:03207:06790
GATGGTAGTGTGTCTCTGAGAGTAGTACTCATTCGTTTCGGAAGAGACAGGTACGTTAATAGTTAATAGCGTACTTCTTTTTCTTGCTTTCGTGGTATTCTTGCTAGTTACACTAGCCATCCTTACTGCGCTTCGATTGTGTGCGTACTGCTGCAATATTGTTAACGTGAGTCTTGTAAAACCTTCTTTTTACGTTTACTCTCGTGTTAAAAATCTGAATTCTTCTAGAGTTCCTGATCTTCTGGTATGACTAGTGTACTACTACCATCGTTCGGTCAGAGTCT
+
9<BA?B@BBBBAAA@;;CBBCCBBCC;;;A;;4;==>9@A?C?CCCBBCC@CBCCF@B@DFCF@C@CCCBABACD@CBIEF5BC@C;;;8;CAA>BBB@BC?BBBBBB?BCCCCCDC@CCC@C@BAAA9::B@BDCC@BAAACCBBCDCCCCC@@=@CB?BB?B@CCCBBBBCCABBBCC:C=@=BBCCD5CDDDE>BCBBBBBBAA?AFHE5ICABA@B?BC@CCCCDBB@B@BBCBBB@CCC@BBBCBBADGIHBCCCBDCCC@CCBBB?@@<@@@CAA@@@
@ATNG8:03211:06769
GATGGTAGATACTCGCTGATACACCCAGAAAGATCAGGAACTCTAGAAGAATTCAGATTTTTAACACGAGAGTAAACGTAAAAAAGAGGTTTTACAAGACTCACGTTAACAATATTGCAGCAGTACGCACACAATCGAAGCGCAGTAAGGATGGCTAAGTGTAACTAGCAAGAATACCACGAAAGCAAGAAAAAGAAGTACGCTATTTAAACTATTAACGTACCTGTCTTCTTCCGAAAACGAATGAGTACATAGATATACGTATAGCTACCATCGTTCGGTCAGAGTCT
+
4444.4::::@A?>556;<<=>>=>25555)5<<;<=9=7;@AA??A>??=@<998<<<<<'749@:;;A;;==>7;=//////#///)///&/;>7>>666>>?D<@<;;6:>A?BBB=CCCBBCCD;:;CC=AB@@=@????>@@:A<<00+000*00>:B>@@====9=;6///(//889(//:4:::::):;43339933222'29.8522+2.5699:38////)//)/)/333&38;6344<;;:::::=======85565579737:657;>=0737338///
@ATNG8:03212:06751
GATGGTAGGCACTGCGCACACATCCCAGAAGATCAGGAACTCTAGAAGAATTCAGATTTTTAACACGAGAGTAAACGTAAAAAGAAGGTTTTACAAGACTCACGTTAACAATATTGCAGCAGTACGCACACAATCGAAGCGCAGTAAGGATGGCTAGTGTAACTAGCAAGAATACCACGAAAGCAAGAAAAAAGAAGTACGCTATTAACTATTAACGTACCTGTCTCTTCCGAAACGAATGAGTACTGCGTCTCACTCTCGCCTACCATCGTTCGGTCAGAGTCT
+
?<BCAEAA<??=00/9:;A@@BBBB>BCCAC@CBCB?AAEICCCCC@CGAC@DD@AACBC5C@CAAACBBBCCE>CBCCCDC5CB>B8;;;.;<;7;CCCBBFHG>B>BC@CCC?BBAABFBCCECDDBBBC?BBAA?ACBABBBA>B?BBB@BCCCCCCC@BBBBCC?AA?99:7:9???8=>>;::999:%:><>:7:CB@@A<>;<=@A.817>AAA?BBAAABB?A?BAB>BBC?BBBDBBBBBBBA@@@@A@BBBBB?BDC@BAAAAA??=@BBCBBBAA
@ATNG8:03217:06753
GATGGTAGCTATACGTATATCTATGTACTCATTCGTTTCGGAAGAGACAGGTACGTTAATAGTTAATAGCGTACTTCTTTTTCTTGCTTTTCGTGGTATTCTTGCTAGTTACACTAGCCATCCTTACTGCGCTTCGATTGTGTGCGTACTGCTGCAATATTGTTAACGTGAGTCTTGTAAAACCTTCTTTTTACGTTTACTCTCGTGTTAAAAATCTGAATTCTTCTAGAGTTCCTGATCTTCTGGGATGTGTGCGCAGTGCCTACCATCGTTCGGTCAGAGTCT
+
;5;B=BABBBCDCBBBCCCCCCCDEGEGCCBB=A:::,;@=@?BBBBBBC@CBBCC@C@BCBC?B?BCCBBBBCC@B?A??1?@8>9999&3;<?<BBB=??<>>@AA@>BCBBCCBB?BBC>B>>>>>>>==:>>BB=@>?AAA@@?AABBA@>>:>>?=A@5:6;=??@@BBB<;;;BB5B;>;>BBBB/@AAAA9>>@;;;@@??<BBBB/A>>>B=A=AA;??@A???<@<@AAA;;76==>4=///=<=;;;?@@@@<AAB<A;;;B:><;?AAAA===>
@ATNG8:03218:06754
GATGGTAGGACGAGCGTCTGAGAGGTACTCATTCGTTTCGGAAGAGACAGGTACGTTAATAGTTAATAGCGTACTTCTTTTTCTTGCTTTCGTGGTATTCTTGCTAGTTACACTAGCCATCCTTACTGCGCTTCGATTGTGTGCGTACTGCTGCAATATTGTTAACGTGAGTCTTGTAAAACCTTCTTTTTACGTTACTCTCGTGTTAAAAATCTGAATTCTTCTAGAGTTCCTGATCTTCTGGCGCTCTGTCACGTCTGCTACCATCGTTCGGTCAGAGTCT
+
A?AC?CBC@C??@@@@CCBBBBCG?ABACC@@?ACCC=BB@B@BBCCCBB?BCDDF?C@CCCCAC@CCBBCCBDDBCBBBB5CB?CBBA<ADAA?BCF@CC?BBACCCACCCCCCCD@CCD?B?CDDDCAAB@BBBC?CBBBCBBBBCCCC@A@B?BBB?CG@B@BBBCCCCCC@BCCCC;C@C>@@?@@0@BAC?BBBAAACCBB?BBBB2CAAAD@C@FD?BBBCCBB@B@BBBCBD=@?A=@AAA@A@@BBCCCBBBCCCC?ABCCC?AA>ADEDCDD;;
@ATNG8:03226:06777
GATGGTAGAGTATCATGTGTATCTCCAGAAGATCAGGAACTCTAGAAGAATTCAGATTTTTAACACGAGAGTAAACGTAAAAAGAAGGTTTTACAAGACTCACGTTAACAATATTGCAGCAGTACGCACACAATCGAAGCGCAGTAAGGATGGCTAGTGTAACTAGCAAGAATACCACGAAAGCAAGAAAAAAGAAGTTACGCTATTAACTATTAACGTACCTGTCTCTTCCGAAACGAATGAGTACACATCGTCGTGTCGTGCTACCATCGTTCGGTCAGAGTCT
+
@ACC?AACDLCDD;;6==@FGCCBB?CBB?BBB::9;@;?<=>C=B?@@<@>@@=:4444$5.55=<<;>9;;:)5999999(9<4949;;0;>B?CCBBBBC::::?BB?@@?<?A??@CBB@ABCBBABCAEBCC:;;BBBBCC@F@A;;:;CCCBDBB?B@@ACC?BB>AAB@A@@@@8;=<8:===>>&==;00*0;>>@BB>@<<><?;;<:8ACB=BCB@@@B@B@CDG=A;<7;;BA@@??<998==?B:;;@@;;;@A@=???AA<??;===996=B?
@ATNG8:03230:06768
GATGGTAGCACGAGTCACTCATATCCAGAAGATCAGGAACTCTAGAAGAATTCAGATTTTTAACACGATAGTAAACGTAAAAAGAAGGTTTTACAAGACTCACGTTAACAATATTGCAGCAGTACGCACACAATCGAAGCGCAGTAAGGATGGCTAGTGTAACTAGCAAGAATACCACGAAAGCAAGAAAAAGAAGTACGCTATTAACTATTAACGTACCTGTCTCTTCCGAAACGAATGAGTACGATGAGAGAGCCTCTCTACCATCGTTCGGTCAGAGTCT
+
555<:CBCCCCCBAACCDDC@@BCC@CCC?CB@A::9;>ACCBCBDABB@B@@@@<;;;;.;?CCCAAACC???<?BBDDDD0CC@D@CCC<CDG?BBBCDDEBB?C@BB?BBC?BCCCCCCCCCCCCAABDAC@A@?ACACBBAA>A@B;;:;BBBDCCB@BCBBBB@BB@BBC<??AA@8@994:ACCD3BB?B?@@EC???<@<>>BB<@<>>B@@>@CBBBCC@C>@?B=A::8999BBBBBCBBBBACCBB?AAAABBC?BA>=A=AA?BBBBBBA@@
@ATNG8:03235:06778
GATGGTAGTATCTGCACACTCTGTCCAGAAGATCAGGAACTCTAGAAGAATTCAGATTTTTAACACGAGAGTAAACGTAAAAAGAAGGTTTTACAAGACTCACGTTAACAATATTGCAGCAGTACGCACACAATCGAAGCGCAGTAAGGATGGCTAGTGTAACTAGCAAGAATACCACGAAAGCAAGAAAAAGAAGTACGCTATTAACTATTAACGTACCTGTCTCTTCCGAAACGAATGAGTACTACTCTCAGAGACACACTAATCGTTCGGTCAGAGTCT
+
?@@C@CCCBBBCCDDBCCCBBCCCE@CCDABBBBAA?A@DDBBBCB?CC?C@CBBBBBBB3B>BBB??@ABAA@8@@;;;;;*<A@A;BBB9ABC@CBCCCDB:96;=A@=@@A@CEDCCCCBBBAABDBCB@BBDC@CBCBCADD@D?CBC@BBBBBCCC@CCBBBB?BB@BCC=@@:::,7;;878999(9B>???BBBBCC?B?@???<A<>=BBB@BCC@@@C@B?BBG>BBC?BCCAAABBBBBAACBBCCCBBBBBBB@B@@C=AA@CCCCDDBA?
@ATNG8:03242:06752
GATGGTAGGCGTGTGAGAGTCTGCCCAGAAGATCAGGAACTCTAGAAGAATTCAGATTTTTAACACGAGAGTAAACGTAAAAAGAAGGTTTTACAAGACTCACGTTAACAATATTGCAGCAGTACGCACACAATCGAAGCGCAGTAAAGGATGGCTAGTGTAACTAGCAAGAATACCACGAAAGCAAGAAAAAGAAGTACGACTATTAACTATTAACGTACCTGTCTCTTCCGAAACGAATGAGTACGATGAGATCTCGTGTGCTACCATCGTTCGGTCAGAGTCT
+
>:@C@CCC?BBBBBDDCCC@@@::;/5BA=BCBBAA?B@GCDCCBB?@@<@=@AA>???@1@@CDDABBCCBBA;??88888(9@=A;AAA8AAA?B:9:FBBBB?C?BB?@A@7=<A?A?AAAA<<<<>>A;;;;?:;;9<:;555-68=>C@CBBABBCC?BBCBAA?AB>ABB;>>BCC:?<<899999(7:4;=BA;;;@;;5:<=<;;;A;A?<>><>>>>=??<A:>>D:<AA<>;>@000>;;;CDA=>?;:9@=>=>@C<>>BBB:===>>=B>>>>>
@ATNG8:03248:06799
GATTAGTATAGAGCTCTACATAGTACTCATTCGTTTCGGAAGAGACAGGTACGTTAATAGTTAATAGCGTACTTCTTTTTCTTGCTTTCTTGGTATTCTTGCTAGTTACACTAGCCATCCTTACTGCGCTTCGATTGTGTGCGTACTGCTGCAATATTGTTAACGTGAGTCTTGTAAAACCTTCTTTTTACGTTTACTCTCGTGTTAAAAATCTGAATTCTTCTAGAGTTCCTGATCTTCTGGTGTCGTCTATCATGTACTACCATCGTTCGGTCAGAGTCT
+
A@@=@CCCCBBBCDDHCDCCBBCCCCFCDC?BBCF?CC>C?ABAAB@@=@CCCC@B?CBBB>B?BBBABBCCC?ACCCC2?@7CCCA9AA>B?B<=8<8188:7==8<@@@@@@@<@@?9<99;;??A@@<@AAA088A===B@@@@@@@???:>>?9>?6A<@@<>>ECBC8:;==<+;6=278;;;*:99@=3?<889>><=>18886'29<=>6A9>@9>???AAA;?<?A@A@@:==@:>>;;:????>>>;;;@@@BB<@@==>=@?;?=>>@@@@A
@ATNG8:03254:06755
GATGGTAGCGCACACATAGATACAGTACTCATTCGTTTCGGAAGAGACAGGTACGTTAATAGTTAATAGCGTACTTCTTTTCTTGTCTTTCGTGGTATTCTTGCTAGTTACACTAGCCATCCTTACTGCGCTTCGATTGTGTGCGTACTGCTGCAATATTGTTAACGTGAGTCTTGTAAAACCTTCTTTTTACGTTTACTCTCGTGTTAAAATCTGAATTCTTCTAGAGTTCCTGATCTTCTGGCTCTCGTAGACAGATACTACCATCGTTCGGTCAGAGTCT
+
?@@@=:;<>>>BBBCDCBC@?>=BA;955;5509::>5<=<=:==B666>8<BC;;7;=@>@@<@=?@>=<A@BB=@AAA7=@<00/<</:8?A;CBB@BC>AAAAAB@CCCCCBAA=ABC7;;;DCC;;<<5;BBB?CBCBCCCCDCCCCCD;;:<EE@CC@C@CBAAADDBB<?;;;;.<=B>;;;;;*<BBCF=BBEGECCAAA5<<;.;BC@@8;8;D?BBCCCAA?B@CCCEBB?BA@=@CCC;==IDDGCCCCDGEEE@BBCGE@CB@BBBBCCCCF
@ATNG8:03254:06785
GATGGTAGCTCACGTACGTCACACGTACTCATTCGTTTCGGAAGAGACAGGTACGTTAATAGTTAATAGCGTACTTCTTTTTCTTGCTTTCGTGGTATTCTTGCTAGTTACACTAGCCATCCTTACTGCGCTTCGATTGTGTGCGTACTGCTGCAATATTGTTAACGTGAGTCTTGTAAAACCTTCTTTTTACGTTTACTCTCGTGTTAAAAATCTGAATTCTTCTAGAGTTCCTGATCTTCTGGTAGAGCGTGCATATATCTACCATCGTTCGGTCAGAGTCT
+
BAAC@BBCEBCB;;6@@@ACCCCBBBCBBC::;:FFF?CC>B>BDDCCBB?BCCFC?B@BBBC@C@BBBCBBBCC?CAACA2DD?AAAD=BCDC@BAA>@C>AAAEBB?BBBBCBBB?BBB=A?CCACA>===AAA?;AA?@>>@@A@@@A=>>A=>>>;@A=A<???@BB@>>;>@@BB5A<A<@;999+98333)--3---=::?;?BBB.@???A;A<@@<@@@????=B;>>???@:>>@<@@@@@BAAA@A@>>>??AAD==>>@@69:6:>BCCCB@@
@ATNG8:03208:06839
GATGGTAGCACACGAGATCTCATCGTACTCATTCGTTTCGGAAGAGACAGGTACGTTAATAGTTAATAGCGTACTTCTTTTTCTTGCTTTCGTGGTATTCTTGCTAGTTACACTAGCCATCCTTACTGCGCTTCGATTGTGTGCGTACTGCTGCAATATTGTTAACGTGAGTCTTGTAAAACCTTCTTTTTACGTTTACTCTCGTGTTAAAAATCTGAATTCTTCTAGAGTTCCTGATCTTCTGGTGTCTGATCTGTATCACTACCATCGTTCGGTCAGAGTCT
+
455>;>BBCBBC:;:CDGJCCCCCBB=BBBAB=BBBB=BC?CACCCCDCC@CCCA@?A@ECCC@C@CCBBBCCBB=BCCCC2DK?B???8>A@@>@BB?CB?BCCD@@<A@BBBBBB?BBB?B?BB>DBA?><AABA;A@@@@@@??@?AC?<==7:;=>AA<A<????????A9==>@?2?:>:>>>>>/=@;;;3;>====@>>><AAAA/@>>>?<A=??;?BBB>>>;@=BA<<//*/:>59=@======?>==A>>>AAA<@@A;;5;>5;;;;@@@//
@ATNG8:03211:06817
GATGGTAGCTCTGCTCTGACTCTCGTACTCATTCGTTTCGGAAGAGACAGGTACGTTAATAGTTAATAGCGCACTTCTTTTTTCTTGCTTTCGTGGTATTCTTGCTAGTTACACTAGCCATCCTTACTGCGCTTCGATTGTGTGCGTCTGCTGCAATATTGTTAACGTGAGTCTTGTAAAACCTTCTTTTTACGTTTACTCTCGTGTTAAAAATCTGAATTCTTCTAGAGTTCCTGATCTTCTGGGCAGACTCTCACACGCCTACCATCGTTCGGTCAGAGTCT
+
:55:5:A;<<>B=<;;;B@;@BA;;;;BB@;?:BAAA<@@<@?@BBBBBD@CCHDB>B=BB@@<A6;:;A>A<:;<5999::#4;6456@6?=<<7;>=6;;766<==>9666;;;;;5;:<7<?DCFCE@@@@BCCC?CA>0007<7=994444544405=7=7<565556:<49;<<<0<9<79999:*:=AAA6@A::;@@;::69BBB19:9AA?C999?@@>>999:=;>>?<@C<??C@499BA@@ACCAA@;::8:9C?BBBBA?@@<@A@@AB@@@
@ATNG8:03214:06838
GATGGTAGTATATCGCGTCGCTATCCAGAAGATCAGGAACTCTAGAAGAATTCAGATTTTTAACACGAGAGTAAACGTAAAAAGAAGGTTTTACAAGACTCACGTTAACAATATTGCAGCAGTACGCACACAATCGAAGCGCAGTAAGGATGGCTAGTGTAACTAGCAAGAATACCACGATAGCAAGAAAAAGAAGTTCGCTATTAACTATTAACGTACCTGTCTCTTCCGAAACGAATGAGTACTACTCTCAGAGACACACTACCATCGTTCGGTCAGAGTCT
+
445<9>CCAACCCA@@CCDDGCCCB=B?@<@BBBCB@B@CCAAABC>BA=@=@AA@@AAB0A?BBCCCCCCCCC=::;BCCC1BA>?2:;;-;CD>CBCGCCE;::;@BB>BBC>BBCACCCBBCCCCCBBB@EAAA@BBBBCCBB>A?A?@=@BBCBCCB>AABACC?CC?CBB>AAAAAAAAA=?>===.>?==A<ADCDCC@C?CCCC@C?BBBCC?CCCCBCF>?=@BB=BBB?BDBBBBBBBBBBBBBBBBCC@@@>>>A=A>>::077088;>=A;;;
@ATNG8:03215:06844
GATGGTAGCACGAGTCACTCATATCCAGAAGATCAGGAACTCTAGAAGAATTCAGATTTTTAACACGAGAGTAAACGTAAAAAAGAAGGTTTTACAAGACTCACGTTTAACAATATTGCAGCAGTACGCACACAATCGAGGCGCAGTAAGGATGGCTAGTGTAACTAGCAAGAATACCACGAAAAGCAAGAAAAAAAGAAGTACGCTATTAAACTATTAAACGTACCTGTCTCTTCCGAAAACGAAATGAGTACGATGAGATCTCGTGTGCCTACCATCGTTCGGTCAGAGTCT
+
884905><=BA;;<<<@AB??;<<B9B6646<<@AB@CAGCCBBBDBCD?A<@C@;;<;<*9=@AAACCCCCCA999;;<;;;%;?<==@@@8@BB>@BABBBC;;;/;=AB@DCC>@ACCC@AACCCCCFBBB?AA>:;7;B@BCA?>AAGCC@CBBBDDBB?BBB@>86..*...6<?@CCC8@AB?CCCCCDF#0/0/0/0>>@=;*//(/8//(./'/8>>B@BBBCCCA=?;8798-7988*8<@998<<8?<A888==:=/////(/975:8;9@7;5)//8778622
@ATNG8:03219:06842
GATGGTAGAGAGACTGTAGCGCACCCAGAAGATCAGGAACTCTAGAAGAATTCAGATTTTTAACACTAGAGTAAACGTAAAAAGAAGGTTTTACAAGACTCACGTTAACAATATTGCAGCAGTACGCACACAATCGAAGCGCAGTAAGGATGGCTAGTGTAACTAGCAAGAATACCACGAAAGCAAGAAAAAGAAGTACGCTATTAACTATTAACGTACCTGTCTCTTCCGAAACGAATGAGTACGATGAGAGAGCTCTCTCTACCATCGTTCGGTCAGAGTCT
+
//7:6;FCCBBCCCBBCCBBCDEDD>CBB=CDCCCC@C?CCCA@AC?CC?C?BBBBBBBB2@=@ABBBCBB999+9<:;;;;*;A==:CCC9BAA<@BBBCCCBB@B@DC@DBB?BBB@@@CCBBAAACA@@ACBBE?BBBDBBBB@B?B@@>@BBBBCCC?AAABCC?BB?>>><>>CFC>BAA<;;;;;,;><000;@CCB@;@;?@DD<A=>>B@@>@A@@@@@=@::99/9>@=ABBBBBCCCCBBCBBBBCAA=>??778<>>>@B?BB?BBBBBCAAA
@ATNG8:03227:06802
GATGGTAGTGTCAGTGCGCGTCGTCCAGAAGATCAGGAACTCTAGAAGAATTCAGATTTTTAACACGAGAGTAAACGTAAAAAGAAGGTTTTACAAGACTCACGTTAACAATATTGCAGCAGTACGCACACAATCGAAGCGCAGTAAGGATGGCTAGTGTAACTAGCAAGAATACCACGAAAGCAAGAAAAAGAAGTACGCTATTAACTATTAACGTACCTGTCTCTTCCGAAACGAATGAGTACGTGTGACGTACGTGAGCTACCATCGTTCGGTCAGAGTCT
+
;<AC@CCCBBB;;6;;;>BCBCICCABBCACCGCCC?A?ADFCCBB?@@=@=@AACBDHD3B?BA:::AABBFC;>>00000*00+/8777+7<:5696>>>?DC<C@AA>:;9;@@::;CBCCI;=;CCBC?CC@@=@CCC@@@D8;8;AA=BCBBABBB?AAACCC@DD?????AAAAA;<<<297878(8>9@??>BA??;:>:>?@A9=9<<AAB>AB@;;:C=@=AAA<@???CA>>=BB@ABBBBBBBBBBBBBBBCBE?BB@??@:95:AAA:::BB
@ATNG8:03232:06831
GATGGTAGCTCGCTGATGATATCTCCAGAAGATCAGGAACTCTAGAAGAATTCAGATTTTTAACACGAGAGTAAACGTAAAAAGAAGGTTTTACAAGACTCACGTTAACAATATTGCAGCAGTACGCACACAATCGAAGCGCAGTAAGGATGGCTAGTGTAACTAGCAAGAATACCACGAAAGCAAGAAAAAGAAGTACGCTATTAACTATTAACGTACCTGTCTCTTCCGAAACGAATGAGTACACACTCTCATATGACACTACCATCGTTCGGTCAGAGTCT
+
:;@B9=>CC>>>=?@??@BB@AAAC?CCC?AABCCC@B@BCCBABEABB?A?ABBAAAAB2A?BCEBBBBBBBC>BBBBDDD3CB?A6;;;6;AB>BBAACCBBB>B@BBADCC?CCCAAADFCCCCCBAAD@DCCC?BAA@BCBB?C@C@@?@BBBCB@@=@AACEB?BA?ABB;??BBC=???9?@@@?2?B@CBABDCCAA><=A:::7:<AACBC@CBAA@CCAC?BBC>CBC?CCBBCCCBBBBBCCCBBB@ABCCAAAC@DDDBB?AA>ACBBBB?>>
@ATNG8:03233:06820
GATGGTAGTGTGTCTCTGAGAGTAGTACTCATTCGTTCGGAAGAGACAGGTACGTTAATAGTTAATAGCGTACTTCTTTTTCTTGCTTTCGTGGTATTCTTGCTAGTTACACTAGCCATCCTTACTGCGCTTCGATTGTGTGCGTACTGCTGCAATATTGTTAACGTGAGTCTTGTAAAACCTTCTTTTTACGTTTACTCTCGTGTTAAAACTCTGAATTCTTCTAGAGTTCCTGATCTTCTGGGATGTGTGCGCAGTGCCTACCATCGTTCGGTCAGAGTCT
+
@AA@?ADECCAAACBCBBBBBBCBCJGDDCBB?BBB?BC@C@BBBCDBB@CCCCD?C?CCCC@D?CBBBCCDCC@BBBBB2BB?BAB@:@CAA>BBC?CC?AAACCC@CCCCDCCC@CBB?B@CCCCCCCC?@@EC?CCCDGBBCCCCCCBBBB@CAA>BC@C@BBCCCBBBB?B@@@@9@?B?BCCEC5CCCCD=@@DCCCDDCC@BBB<BBCCFC@C@CCACCCCCBA?B@BEEDBB>BBED=C:;;ABBBBCCDCCC@CCC@CCCCC@CC@CCBBBBA@@
@ATNG8:03236:06804
GATGGTAGACACGTGTGCTCTCTCGTACTCATTCGTTTCGGAAGAGACAGGTACGTTAATAGTTAATAGCGTACTTCTTTTTCTTGCTTTCGTGGTATTTCTTGCTTAGTTACACTAGCCATCCTTACTGCGCTTCGATTGTGTGCGTACTGCTGCAATATTGTTAACGTGAGTCTTGTAAAACCTTTCTTTTTACGTTTACTCTCGTGTTAAAAATCTGAATTCTTCTAGAGTTCCTGATCTTCTGGCTCTCGTAGACAGATACTACCATCGTTCGGTCAGAGTCT
+
555D9BCBBAD:955599;><<<<@?;;<A;A=BBBC>BC@C?CB==;<<)//7773:1559:5;9?895B<<;C7BBBBC1BA:?:99,7=<A=??@@500*00/(/66168;;;@A@>5555:6:587<999;>>@@8;;A??>@;;;>>A:777)///1685<<>B???@@@@:=<@CA/A088)8<<<=.:<<==6<///888<9967989*9///;595>F<BCAA???=A<>>;;;<8<>>:===<=?>>>A@@@>>A@@@D;>>>AA<??====?@@AAA
@ATNG8:03238:06829
GATGGTAGAGAGAGCTCTCTCATCGTACTCATTCGTTTCGGAAGAGACAGGTACGTTAATAGTTAATAGCGTACTTCTTTTTCTTGCTTTCGTGGTATTCTTGCTAGTTACACTAGCCATCCTTACTGCGCTTCGATTGTGTGCGTACTGCTGCAATATTGTTAACGTGAGTCTTGTAAAACCTTCTTTTTCGTTTACTCTCGTGTTAAAAATCTGAATTCTTCTAGAGTTCCTGATCTTCTGGGTCTACGCTCGTCGCGCTACCATCGTTCGGTCAGAGTCT
+
:55<:>CABABBBBB;66=BD@CA@@=@@@;;2<;;:49C@CABBDCCCC@CBBBB?B@CCCC@C@CCBBBBCCC?AAA=A1BB>@>?>1<BBB@CBB?AC<999CBB?BBB@?>BB<?@@;@>CDA??==>=DBAA;@@A>>>??@?>@A>>>><;;;=@@<?<?@??@@@>>:>=>BC6@<@;>>???/>=<=0776///;<<>5;;;;+9<<=A<A<??=A;;;@@@=A<AAAAAA<@@@A7;;:>??A:::@@@AC;;:>=AAABB;??<??@@@@@?@
@ATNG8:03251:06821
GATGGTAGCACACGAGATCTCATCGTACTCATTCGTTTCGGAAGAGACAGGTACGTTAATAGTTAATAGCGTACTTCTTTTTCTTGCTTTCGTGGTATTCTTGCTAGTTACACTAGCCATCCTTACTGCGCTTCGATTGTGTGCGTACTGCTGCAATATTGTTAACGTGAGTCTTGTAAAACCTTCTTTTTACGTTTACTCTCGTGTTAAAAATCTGAATTCTTCTAGAGTTCCTGATCTTCTGGGCAGACTCTCACACGCCTACCATCGTTCGGTCAGAGTCT
+
:;;;7<<<;::=55566=?@>>>@><;;?===:?>C@8>>:@:@BBBBEC;>>@00+/27;:@=B;=ABCCFA;?777333$8=8=BA=5@A<B?BBB@CD<?::3:>2;<<<>;??478?8=8;:;<8777.7;;;188>??===BBB?@?=995///7>>+/*7:;:;<<==48::AA2A:=8;9:9:*9<///)//669::>=>:>DDD/A;;:>:>:?A=BA@@=<==A=@867>A8663;49-----368=>@@A=79996:///:59:59?AAA?>>>
@ATNG8:03212:06859
GATGGTAGCATCTTGCATATCTCACCAGAAGATCAGGAACTCTAGAAGAATTCAGATTTTTAACACGAGAGTAAACGTAAAAAGAAGGTTTTACAAGACTCACGTTAACAATATTGCAGCAGTACGCACACAATCGAAGCGCAGTAAGGATGGCTAGTGTAACTAGCAAGAATACCACGAAAAGCAAGAAAAAAGAAGTACGCTATTAACTATTAACGTACCTGTCTCTTCCGAAACGAATGAGTACCTCTCAGACGCTCGTCCTACCATCGTTCGGTCAGAGTCT
+
><BA?BBBBDCBB?BCCCDBCBCCC@CBB@CCCB@A?A@CCCDCCB@DD?B?BCCCBBBB2A>ABBBCCCCCCC>??@BBAA2AA>A5;;;.;CC@CBCCCBCCB?C@BB?BBC@BBCCDCCCCCCCDCCCD@CC998;BA@?A@?<@?BCB@CCCBBBGD@CAACCDA??=?BA9==::::+:==9?BCCCD)BB@B:48BBBB?88859AA.816<AAA=AB@@@BB@C>AAD>CBB?BBBBCEF?BAABBBCBBBBBB??<;:;;?===B=??@BCBCBB???
@ATNG8:03214:06889
GATGGTAGGAGACACGTCGCACACGTAGCTCATTCGTTCGGAAGAGACAGGTACGTTAATAGTTAATAGCGTACTTCTTTTTCTTGCTTTCGTGGTATTCTTGCTAGTTACACTAGCCATCCTTACTGCGCTTCGATTGTGTGCGTACTGCTGCAATATTGTTAACGTGAGTCTTGTAAAACCTTCTTTTTACGTTTACTCTCGTGTTAAAAATCTGAATTCTTCTAGATTCCTGATCTTCTGGATACACTCATGTGCACCTACCATCGTTCGGTCAGAGTCT
+
:;495444.4;:44554444444:<<<<<<>@=9>CC?CD@C@CDCDCBB>BDECC?B89;AA?D?CCCBBAAAB?BBBBB3A@=?878.9??B?BCC@FC>A>A@984:BA@ABBB?ACC@A==<<99:9:8=?:;8;AAAA??==<<88799;/688:>A<A=@@@@A@@@@588CDC;B:=7;;DDD/@AABB588;:>=>>?>4;;;;+;=>>B<><>A<A@@@@@<@<@BAA>>:>??9<=@@??===:99A?::8:AA==::;>;>?<A=:;;====
@ATNG8:03218:06856
GATGGTAGCGCACACATAGATACAGTACTCATTCGTTTCGGAAGAGACAGGTACGTTAATAGTTAATAGCGTACTTCTTTTCTTGCTTTCGTGGTATTCTTGCTAGTTACACTAGCCATCCTTACTGCGCTTCGATTGTGTGCGTACTGCTGCAATATTGTTAACGTGAGTCTTGTAAAACCTTCTTTTTACGTTTACTCTCGTGTTAAAAATCTGAATTCTTCTAGAGTTCCTGATCTTCTGGGTGTATCAGCGAGTATCTACCATCGTTCGGTCAGAGTCT
+
::;>;BBBBBBCCCCCCCAAACBBCBCABACI@C@@@<@A?B<@@AABAJ>;;6?;5;7;CDC@CACCCC@@@:94::;;.9@7>;<</99@=<ABC@CC@CBBBBCACGCCCCCC@CBBAE?BBCB@A::5;B;;8;CGCGCCCDCCCCDGBB>BBB>BB>A=BBDAABC@@?@CCGD;B=?99:::9'9=??@6@@CCCCCCCC@CCCC2B@A;<9;?DC@BBBBBBE@B@BBBBBB@CBBB=B::;BDCCCEBBBGBBBBB@BBBBC>@@@DBBBBBB::
@ATNG8:03222:06859
GATGGTAGCACGAGTCACTCATATCCAGAAGATCAGGAACTCTAGAAGAATTCAGATTTTTAACACGAGAGTAAACGTAAAAAGAAGGTTTTACAAGACTCACGTTAACAATATTGCAGCAGTACGCACACAATCGAAGCGCAGTAAGGATGGCTAGTGTAACTAGCAAGAATACCACGAAAGCAAGAAAAAGAAGTACGCTATTAACTATTAACGTACCTGTCTCTTCCGAAACGAATGAGTACTATGTAGAGCTCTATACATCGTTCGGTCAGAGTCT
+
?:AD?CCCDBBBBCCEBBBBDBBAA?BBC@CCCC9999ACCCCCCC@CC@C@@BBCCCCC5C@CCBBBCBBBBB=AABCCCC5@@;A5;;;6;BB?BCCCCCFBB>A?BB>BAC@BBCBBBCCCGCCCDCBB?CCBD@BAAAABCC>B@B@?>?CCCCACC@CACACC?BB?AAB@CBCCC>??@?BFDDC/CC?B???CDCBB>>:==AA<@<?@CCC@CEBBBCB?B@CDD>CBB?BBCCCCBBBCBBBBBBCCBB>>@@@@@AB=??@BBBCBBAA@
@ATNG8:03230:06880
GATGGTAGTATAGAGCTCTACATAGTACTCATTCGTTTCGGAAGAGACAGGTACGTTAATAGTTAATAGCGTACTTCTTTTTCTTGCTTTCGTGGTATTCTTGCTAGTTACACTAGCCATCCTTACTGCGCTTCGATTGTGTGCGTACTGCTGCAATATTGTTAACGTGAGTCTTGTAAAACCTTCTTTTTACGTTTACTCTCGTGTTAAAAATCTGAATTCTTCTAGAGTTCCTGATCTTCTGGGCTGCGCTGATATGCGCTACCATCGTTCGGTCAGGAGTCT
+
///7)//:>@A@AA@;?BAB@@:9;CCDGCDB@BCCC=CC@C?@@ACCDD?:;;AB>A8:8=?;?=@ABBBBB@A9?>>==(73,33;@9:779=A@C?AA<?>AABB?BBCA>=AA;?>><>;>A?=><;;=@@@@388====>>>@@@A;:9<:=:;59=8=<AAA@@@@==8767<=-;/7/6899:)9;89;1878///;<6:86=>=,9///=7=6AA588A@@@A:=:=AAA;;77:>>2:///::::===>>?>A@@@<;;;:=9<<5///7/5779;
@ATNG8:03239:06895
GATGGTAGGTGTCTCTGAGAGTAGTACTCATTCGTTTCGGAAGAGACAGGTACGTTAATAGTTAATAGCGTACTTCTTTTTCTTGCTTTCGTGGTATTCTTGCTAGTTACACTAGCCATCCTTACTGCGCTTCGATTGTGTGCGTACTGCTGCAATATTGTTAACGTGAGTCTTGTAAAACCTTCTTTTTACGTTTACTCTCGTGTTAAAAATCTGAATTCTTCTAGAGTTCCTGATCTTCTGGACAGAGTGTGCAGATACTACCATCGTTCGGTCAGAGTCT
+
88:C?CDD@DCCCCBBB<BBBCBCFCCCCCE@CAAA8@A9@<@BABDCC@CDCBB<?=@ACC@D?AAABBBBBB@BBBBB3AA;?999,9@AA8;9B?AC@BAABCC?BBBBBBA=9=AA=A<@@@==>=@<@>>>;??DA???@@@@@@@@@@<688=@D<@;>??ABA@@@:>;;;;/;8<7<????/@@@@A:A:::??A@AA=A>CC/A>>>A;A=AC<A>>>AAA=B=B@@@::6:@@=AA@@@AA@@>>>>>>?>@@@<@>>>A<;:8:FCCCC@@A
@ATNG8:03240:06886
GATGGTAGTGATACAGATCAGACACCAGAAGTCAGGAACTCTAGAAGAATTCAGATTTTTAACACGAGAGTAAACGTAAAAAGAAGGTTTTACAAGACTCACGTTAACAATATTGCAGCAGTACGCACACAATCGAAGCGCAGTAAGGATGGCTAGTGTAACTAGCAAGAATACCACGAAGCAAGAAAAAGAAGTACGCTATTAACTATTAACGTACCTGTCTCTTCCGAAACGAATGAGTACGTGTGCGACGTGTCTCCTACCATCGTTCGGTCAGAGTCT
+
==BD;CBCAA@?BBBCBBBBCCCGCAAAB@BBBBF@C?BB@@@A@??@;@<AAA::993$34344===B===C=@@88999(8<5758;<1::C<@476<<?@@<@=>>:>??39;:::525:@AAA@?@?5:;>>:>:9:<==C;?8<8948<::9?<=8<;;;@A<??6>>A;=;??;>>=188:::)65-575;==>>A<@<@@@@<@<>=><<9=;;;===<A;?:;17..*...::666:::::>??====;;;:;;;;>;:;>;>?=AAAC@@A@;
@ATNG8:03252:06897
GATGGTAGGCGTGTGAGAGTCTGCCCAGAAGATCAGGAACTCTAGAAGAATTCAGATTTTTAACACGAGAGTAAACGTAAAAAGAAGGTTTTACAAGACTCACGTTAACAATATTGCAGCAGTACGCACACAATCGAAGCGCAGTAAGGATGGCTAGTGTAACTAGCAAGAATACCACGAAGCAGGAAAAAGAAGTACGCTATTAACTATTAACGTACCTGTCTCTTCCGAAACGAATGAGTACCTCTCAGACGCTCGTCCTACCATCGTTCGGTCAGAGTCT
+
455>;ACF?B;;;555@ABCBCBBB<BCB?@@?AAB>B?CBBB@AC>;;;;=BBB<<<<;'95?::?;<??=>;5;899999'8><>3777&39;6<BBBBBBAA>A@BB?B>>7::A@>>>>>@>>>>>=?<???A<>>@@@@8718=?>B?BBBBBBBC?BBBBAA>AD@CCC799BB>@@==*0000(00)/==9>>AAB=B;>>??<A:<=778;??????B<B<A@>/8993:@@AACB@BBBCBBBAAA@88:B?>>>=AEBBB<@@?BBBBCB???
@ATNG8:03208:06905
GATGGTAGACATATCGTACTCTCTGTACTCATTCGTTTCGGAAGAGACAGGTACGTTAATAGTTAATAGCGTACTTCTTTTTCTTGCTTTCGTGGTATTCTTGCTAGTTACACTAGCCATCCTTACTGCGCTTCGATTGTGTGCGTACTGCTGCAATATTGTTAACGTGAGTCTTGTAAAACCTTCTTTTTACGTTTCTCTCGTGTTAAAACTGAACTTCTTTACTAGAGGATTTCCCTTGTATCTTCTGGCGCTCTGTCACGTCTGCTACCATCGTTCGGTCACT
+
344@9;@@CECDCCCCCCCAACFCCCCDCA@A@CCDC=CC@C@A@@AACD8:9@?@9==@@??8<8;:=======7==>>>+;:4:333,3>??=B@@<@A<9:9AAA?BCCBBA<>:888;?<@@;;;???=AA@@9888;;;@>>>?@AA@;;6;>>:==8=<??>???>>?368:=>1:6;<@@BBB/;;;:;17<987////(...&.666+222222'22227880339,33'.(..3225)..72323...5558555888555<=>===?:>>:>>?;;
@ATNG8:03208:06931
GATGGTAGCGCACACATAGATACAGTACTCATTCGTTTCGGAAGAGACAGGTACGTTAATAGTTAATAGCGTACTTCTTTTTCTTGCTTTCGTGGTATTCTTGCTAGTTACACTAGCCATCCTTACTGCGCTTCGATTGTGTGCGTACTGCTGCAATATTGTTAACGTGAGTCTTGTAAAACCTTCTTTTTACGTTTACTCTCGTGTTAAAAATCTGAATTCTTCTAGAGTTCCTGATCTTCTGGTAGAGCGTGCATATATCTACCATCGTTCGGTCAGAGTCT
+
444:7:@;@BCCBBCCDCCCCCCBCB>>>?6949BBB=BC>A?BCCCCCC@C@;;;8<===>=2616<=AB;9;E<;;;;;$9;<;=D@6@;;;996>9>C?;;9BBB=@BCDDBCG;:=H@C?C;;;BBCB?CCBC@CBA;;;DCBJCCCBBBC@@@@>BA?C=@@BCCBBBB?A@@@@7@=A?BBBBB2BBCCG>CCHIKK;;<C?BAAB0;;;CC@CAEF?AACCBBC?B?BBBCCC@B@@?AACBCCHGABACBBCBDCBB?BABAA>BB>BBDCCAABC
@ATNG8:03213:06920
GATGGTAGATATATGCACGCTCTACCAGAAGATCAGGAACTCTAGAAGAATTCAGATTTTTAACACGAGAGTAAACGTAAAAAGAAGGTTTTACAAGACTCACGTTAACAATATTGCAGCAGTACGCACACAATCGAAGCGCAGTAAGGATGGCTAGTGTAACTAGCAAGAATACCACGAAAGCAAGAAAAAGAAGTACGCTATTAACTATTAACGTACCTGTCTCTTCCGAAACGAATGAGTACGAGAGAGCACACGTGTCTACCATCGTTCGGTCAGAGTCT
+
<ABB@CCCCCDAAABBCDCCCCCCC@BCC@BCCC@@?A@CCCCCCC?BB@B?A@A@@@@@.?9>ABBBDBCAA@8?>9::::*:C>C6;;;6;CE@CBBBICCBB?B?BC@DBB@CDAABBBBBBBDECCCD@CCBB@BCBBCCBB;>:>998:CCCDCDC@AABBCC?CC?AAA>AAAAA:AAA?ABBCB3BC?BAAABBB@@=@>A@DD;>;>@CCC@BBBBABB@B@CDD>BBB?AAABBBBCAA@D@AABBBBBBAA@@CC?BBBBB=@@>@AABBBAAA
@ATNG8:03213:06931
GATGGTAGTAGTACACTAGTATACCAGAAGATCAGGAACTCTAGAAGAATTCAGATTTTTACACGAGAGTAAACGTAAAAAGAAAGGTTTTACAAGACTCACGTTAACAATATTGCAGCAGTACGCACACAATCGAAGCGCAGTAAAGGATGGCTAGTGTAACTAGCAAGAATACCACGAAGCAAGAAAAAGAAGTACGCTATTAACTATTAAACGTACCTGTCTCTTCCGAAACGAATGAGTACGAGAGAGCACACGTGTCTACCATCGTTCGGTCAGAGTCT
+
556>9=B9;;@?BBC====696>>8ABB@CCCB;;7;5:9889::38=0404;:::<<<+:8<<444=====3:333777'333,/6;??0?>?,0/....255/52662666*..9933378889;>>?@:9889-//=:89555(5479<.52>>>>>><?>?BDE=?@=?AB?:88=155:656555$58.55855588:6:69;;:-55'5778<6;;>:;:<;:6:?A957707?AA@A;:8@@;<;>>>>@A@A>>>@B=888:;5;B<;;;@@A;;;
@ATNG8:03214:06912
GATGGTAGCTCGCTGATGATATCTCCAGAAGATCAGGAACTCTAGAAGAATTCAGATTTTTAACACGAGAGTAAACGTAAAAAGAAGGTTTTACAAGACTCACGTTAACAATATTGCAGCAGTACGCACACAATCGAAGCGCAGTAAGGATGGCTAGTGTAACTAGCAAGAATACCACGAAAGCAAGAAAAAGAAGTACGCTATTAACTATTAACGTACCTGTCTCTTCCGAAACGAATGAGTACTACTCTCAGAGACACACTACCATCGTTCGGTCAGAGTCT
+
CABC?BCCCBBBCCCCBBBCCBAAC@DCE>AABCBB@BACCBBBCD?AA@C@BABBBBBB3B?BBBBBBAB???5<=<;;;;*;A>A5;;;*:::4:BCCCDCCD?B?@A?@DH@BBBCCFBBBCCBBBCBB>CAA@?BCBBBCBB?C@CBB?BCBCBCBB@BCBBBBA@?<?BB799AAA;@??=?@@@@2@B?B:99CEFED7:7;@BC7;7;@BAB>ABAAACD?B?ACC>CBCACBBBBBCCCAAAAACAAACCAABBA??<???9939739:<>>B>==
@ATNG8:03215:06944
GATGGTAGCACGAGTCACTCATATCCAGAAGATCAGGAACTCTAGAAGAATTCAGATTTTTAACACGAGAGTAAACGTAAAAAGAAGGTTTTACAAGACTCACGTTAACAATATTGCAGCAGTACGCACACAATCGAAGCGCAGTAAGGATGGCTAGTGTAACTAGCAAGAATACCACGAAAGCAAGAAAAAAGAAGTACGCTATTAACTATTAACGTACCTGTCTCTTCCGAAACGAATGAGTACGATGAGAGAGCTCTCTCTAATCGTTCGGTCAGAGTCT
+
@??D@BA@<AEE?@;695:<AA;9:8BA@=@BBB@@=A>BBDBBBB?AB?B@CBCCCDDD5B?BBBAAABB@@?6=:;9444$44.4399;1;?D<D=BBC@@00+08;@;@@B@CBBBBBBDCCCBBBBBB@BBBD?@ACCCCCC@F?B::7;ABBB@@@@AAACBB?BB@CBB=?@BAD>?==;::9:99%9A;998?BBCCD?C>===?=A>==B<<9<B@@@AA@C=??B=BBC@BBCAAADCBBBAB@@:99@@@@>>;;5::::6==8==999A?99
@ATNG8:03218:06933
GATGGTAGCGCGACGAGCGTAGACCCAGAAGATCAGGAACTCTAGAAGAATTCAGATTTTTAACACGAGAGTAAACGTAAAAAGAAGGTTTTACAAGACTCACGTTAACAATATTGCAGCAGTACGCACACAATCGAAGCGCAGTAAGGATGGCTAGTGTAACTAGCAAGAATACCACGAAAGCAAGAAAAAAGAAGTACGCTATTAACTATTAACGTACCTGTCTCTTCCGAAACGAATGAGTACCTCTCAGACGCTCGTCCTACCATCGTTCGGTCAGAGTCT
+
:@?<9><BBC;;9CBBBCCCCCBB@=BAA;ABBBAB<@?@BBGCCC@CCAE@AAAABCCC1@=?D?@@BBA???5==?@@@@,=?;>5?CC;CCCFCCCGHCDCB>B>AA=@BD@BB@@BADEGHEECCBBB@CCAA>ABAAAA:95;?C;;;<CCCCBBB@DCFBBB?BB@CCC599:::,8<<9=?@@@@(@@?B?=?BBCCD:=:=?BC6;7;>BBB@CE;;<CC@B?BBC=D::9:CCBABC<??A???CBBA:::8918>>8==??A>AC?BBCBBBABB
@ATNG8:03219:06942
GATGGTAGGCACTGCGCACACATCCCAGAAGATCAGGAACTCTAGAAGAATTCATATTTTTAACACGAGAGTAAACGTAAAAAAGAAGGTTTTACAAGACTCACGTTAACAATATTGCAGCAGTACGCACACAATCGAAGCGCAGTAAGGATGGCTAGTGTAACTAGCAAGAATACCACGAAAGCAAGAAAAAAGAAGTACGCTATTAACTATTAACGTACCTGTCTCTTCCGAAAACGAATGAGTACGTAGATATACGTATAGCTACCATCGTTCGGTCAGAGTCT
+
9::C@CCC?C<66;BBBC:;;@96626@B=@AABCGAC@CHCAAAE?CCAD@@?@;;<<<*:>?BA9;9CCB@B9A?:99999#4:5:=?@@2<==<>A<BHCBCB@C@CD@BBB=@@CCCBCCCCCDBCBBB@CCBB?BBBBCCCB?B?B??=@BBCDDDC@AAAABBACC?CCD?BA9::,7==99899::%:@<??>@BAAAA1815:=>.838@CCCADCBAA::3:3::::-9@@<@AAAAAA?>=A874::===B>@<<<@B=A::::<@@:>>;;77522
@ATNG8:03223:06923
GATGGTAGTACATGATAGACGACACCAGAAGATCATGAACTCTAGAAGAATTCAGATTTTCAACACGAGAGTAAACGTAAAAAGAAGGTTTTACAAGACTCACGTTAACAATATTGCAGCAGTACGCACACAATCGAAGCGCAGTAAGGATGGCTAGTGTAACTAGCAAGAATACCACGATAGCAAGAAAAAGAAGTACGCTATTAACTATTAACGTACCTGTCTCTTCCGAAACGAATGAGTACTGCGTCTCACTCTCGCCTACCATCGTTCGGTCAGAGTCT
+
AAAA>BCDBBBBCCBC@A@C;;;BC?CBD@CCCCB;99;>AACCBC@CB@D?BBC@@@@8@B?BCBBCDDCBBB=CCDEDCC2CE@D@CDD=CCHBBCCCCCACBAEADD@CBB?CBBBCCCACCCCCB@@@?DEDD?CBCBBBBC?B@CAA?BFDCCCCC?CDBB@C?CC?CCD<??BC?>>?>998889(9@=BBCCCEBBBBJ@DBCC@C?CBCBB@B@@@ABB>B?BDD>BBB?BCBCCBCCAAACCCCBBBCCBBB@CCB@CBBBC@BB@BDBBBBAA@
@ATNG8:03226:06928
GATGGTAGATACTCGCTGATACACCCAGAAGATCAGGAACTCTAGAAGAATTCAGATTTTTAACACGAGAGTAAACGTAAAAAGAAGGTTTTACAAGACTCACGTTAACAATATTGCAGCAGTACGCACACAATCGAAGCGCAGTAAGGATGGCTAGTGTAACTAGCAAGAATACCACGAAAGCAAGAAAAAGAAGTACGCTATTAACTATTAACGTACCTGTCTCTTCCGAAACGAATGAGTACTACTCTCAGAGACACACTACCATCGTTCGGTCAGAGTCT
+
<<BC?CCCBACBDECBBBCCCCAAB=BCCACBBBBA?C?CCCCBAC?AC?C@GB@>???<.??BBBCCCCCAA@8<=?AAAA0@?<@5;;;6;BCAFBBBCCCCD?B?BC@CCC?AAAABCCCCCBBDCCBC?CDCC?BABABBBA>B@CCB?BCDDDCCC?ABBBBB@BB??>?;??@@@:??>;==???.?A?C999CDABA;?:??BB8;8;BCBB?BB@@@BB?B?BCD>CCC?CCCBAAAAAAACAAAAAAADCCAA>?A<AAA@@:=;<@@;==@>>=
@ATNG8:03227:06938
GATGGTAGAGAGACTGTAGCGCACCCAGAAGATCAGGAACTCTAGAAGAATTCAGATTTTTAACACGAGAGTAAACGTAAAAAGAAGGTTTTACAAGACTCACGTTAACAATATTGCAGCAGTACGCACACAATCGAAGCGCAGTAAGGATGGCTAGTGTAACTAGCAAGAATACCACGAAAGCAAGAAAAAGAAGTACGCTATTAACTATTAACGTACCTGTCTCTTCCGAAACGAATGAGTACGAGAGTCAGAGCAGAGCTACCATCGTTCTGTCAGAGTCT
+
:55>9>ABBCBBCDCCDCCCCCFDD>AAA@BBBC@@?A@DCCBBBD@BB?A?BBBBCCCC/A?BAACCCCCBB?6<=9::::*:C=C;@@@9ABE@CBBCCCC@@<@?BB?CCC@CBBBBBCCDCCCBBBBB?CCCC?AAACCCCA>B@BAA?ACCCCCAA?ACA@A@?DD?AAA?BBAAB=???<@@@@A2AC?B:99DCCBB??;?ABB8<8;CBBB@CCA@@BB>A>AFD>CCC?AABBBDCCCCBABACCCCCCCCAAABC?A==>D@??CBAACBB@@@
@ATNG8:03228:06948
GATGGTAGCAGACGTGACAGAGCGCCAGAAGATCAGGAACTCTAGAAGAATTCAGATTTTTAACACGAGAGTAAACGTAAAAAGAAGGTTTTACAAGACTCACGTTAACAATATTGTAGCAGTACGCACACAATCTGAAGCGCAGTAAGGATGGCTAGTGTAACTAGCAAGAATACCACGAAAGCAAGAAAAAAGAAGTTACGCTACTTAACTATTAACGTACCTGTCTCTTCCGAAACGATGAGTACGTGTGCGACGTGTCTCCTACCATCGTTCGGTCAGAGTCT
+
55>D9;;C>B?;;;;;;;<<@AA?>6;;97:999//)/3989<;;:533172;;;98888'38888;>=7339928<==:>9(9@;@9=FF9CCC@CEEDCCB;;5;=;;5;AA7;;AC@@@AA>>=0//:838///<6::9/66::7;9=6625><:;;4403333;:49:,337177333(3771777777$79333,333.2---(-(-545050555559<<<655>7:7;;>47/////6//333333987888888885::;7<;3257:>7;895==:::
@ATNG8:03232:06948
GATGGTAGTCTCAGATAGTCTATAGTACTCATTCGTTTCGGAGAGACAGGTTACGTTAATAGTTAATAGCGTACTTCTTTTTCTTGCTTTCGTGGTATTCTTGCTAGTTACACTAGCCATCCTTACTGCGCTTCGATTGTGTGCGTAACTGCTTGCAATATTTGTTAACGTGAGTCTTGTAAAACCTTCTTTTTACGTTTACTCTCGTGTTAAAAATCTGAATTCTTCTAGAGTTCCTGATCTTCTGGTAGAGCGTGCATATATCTACAATCGTTCGGTCAGAGTCT
+
CC@@;C>BBBBABB;;6?>==>D;<9==65595:44545<9@==<<:77)/)-69908,//9609)//75-//::278999'/4.55;;2<5668>>>:>?4699=9926>@@>@@A499?:?:@@BBBCCD@CBBGACBCC@B=00*00///)/<=59994)4:8;3:5////;;<7666==0;7<455555$5599>4=;;;;;A@?B7@@@@,>999>=@;@@??>>@::;=@=ABB@;;6::A?EBA@@A;;;?@A?@@C:::AA=@:9:=AB?BCBCBB;::
@ATNG8:03233:06908
GATGTTAGCGCACACATAGATACAGTACTCATTCGTTTCGGAAGAGACAGGTACGTTAATAGTTAATAGCGTACTTCTTTTTCTTGCTTTCGTGGTATTCTTGCTAGTTACACTAGCCATCCTTACTGCGCTTCGATTGTGTGCGTACTGCTGCAATATTGTTAACGTGAGTCTTGTAAAACCTTCTTTTTACGTTTACTCTCGTGTTAAAAATCTGAATTCTTCTAGAGTTCCTGATCTTCTGGATAGCGACGCGATATACTACCATCGTTCGGTCAGAGTCT
+
?<@A@:CCCCCBBBCCCCCCCCCCCCCCCBBC?BGDG?BB@BACCCCC>@<@??=>:?:>CCC?C?CCCDAAABB?BCDDD3BB@BBBB>BBCC@BBCAED?BCEDCC@CCDCCCCCACCC@CABBBCDICD@CCCC>A@BBCCCCCBCBBBBBC?CCC@BC@B@CCCCBCBBB@CCCCC;C@C@CBBCB3BC@@@=ACBBBBAAAA>BCCC1BAACDACBFEADBBBFCC@B@BBCDDC@BBB@GCCBBCBCBCBBBCCCCBCD@BAA@D?BB?BBBABBA;;
@ATNG8:03251:06947
GATGGTAGGCGAGAGTGAGACGCAGTACTCATTCGTTTCGGAAGAGACAGGTACGTTAATAGTTAATAGCGTACTTCTTTTTCTTGCTTTCGTGGTATTCTTGCTAGTTACACTAGCCATCCTTACTGCGCTTCGATTGTGTGCGTACTGCTGCAATATTGTTAACGTGAGTCTTGTAAAACCTTCTTTTTACGTTTACTCTCGTGTTAAAAATCTGAATTCTTCTAGAGTTCCTGATCTTCTGGTGAGATATGCATGATGCTACCATCGTTCGGTCAGAGTCT
+
;;AB@EBA?BB;;6;;?@BB666=>=BAACAA>ABBC?CD@C@BBBCDCC?BBBBB?A?BCCB?B@BBBDCCCCC@><>>>1=@<@889+8??@=AAC@BB?AAABBB<>?BBBB@@=BAA<>:>>>:::::<@@@@<AA@@@A???@@@@=<=>;>==;?>;?<@AAAA@>@A:@???>6?=C;>>AAA.A>>>>7>>>?>???==:>AAA/@;;:A<A=AA;@@@A???<A;???D<=8<>A;??>>>>><AACAA>>>>>>>;?>>>>:?><@>>>AA;;;
@ATNG8:03254:06934
GATGGTAGATACTCGCTGATACACCCAGAAGATCAGGAACTCTAGAAGAATTCAGATTTTTAACACGAGAGTAAACGTAAAAAGAAGGTTTTACAAGACTCACTTTAACAATATTGCAGCAGTACGCACACAATCGAAGCGCAGTAAGGATGGCTAGTGTAACTAGCAAGAATACCACGAAAGCAAGAAAAAGAAGTACGCTATTAACTATTAACGTACCTGTCTCTTCCGAAACGAATGAGTACATAGATATACGTATAGCTACCATCGTTCGGTCAGAGTCT
+
;59B:BCDCBCCD@AABBCCCBAAA=ACB@CEDCBB@B@BBBBBBB@BB?B@BDAAAAAA2A?ABBAAABCBAA;@@?@@@@0@B@D?CCC:CBB>BAACDCA@@;B?@DAKDD>BBCCBCCCCCBBB???B?BCDD?CCBBAAAB?B?B?@>@BBCCBBA@CBBBBC@CC?AAA?@@977(3<<3:?:::)=@8@ABBCCDDD>B?AA?<6<4>AB@;7;A>;;<<6<8<=<4>AB?BCCCBBBAAAFCCCCBBBCCDAAAABC@CAAAB?BB?BBBBCFB?@
@ATNG8:03255:06912
GATGGTAGAGAGAGCTCTCTCATCGTACTCATTCGTTTCGGAAGAGACAGGTACGTTAATAGTTAATAGCGTACTTCTTTTTTTTGCTTTCGTGGTATTCTTGCTAGTTACACTAGCCATCCTTACTGCGCTTCGATTGTGTGCGTACTGCTGCAATATTGTTAACGTGAGTCTTGTAAAACCTTCTTTTTACGTTTACTCTCGTGTTAAAAAATCTGAATTCTTCTAGAGTTCCTGATCTTCTGGTATACACACTCGCTCGCTACCATCGTTCGGTCAGAGTCT
+
?@?@8@BA@BA@ABB;66;?@<@A?@@@CDGC@CCBB>BC@C@CCGCCCCACCBDHAE>ABAA9?:>>B<=B<<A688737333"3333(397848<;6=>447BCCB?BBBB>=@@=A@A>A?BBBBBBBB<@?@=8=;;;==>>>>868<<;;595939?;A:AAAA:@@=;37=???2?5<357777(66769392225866<=::<<<;%7../81606817:333:;6;8=8<@AB799@>BBAAAAA@;;;<<<865;<>=8:8>>;@B>ABBAABB99
@ATNG8:03209:06998
GATGGTAGCACGAGTCACTCATATCCAGAAGATCAGGAACTCTAGAAGAATTCAGATTTTTAACACGAGAGTAAACGTAAAAAGAAGGTTTTACAAGACTCACGTTAACAATATTGCAGCAGTACGCACACAATCGAAGCGCAGTAAGGATGGCTAGTGTAACTAGCAAGAAATACCACGAAAGCAAGAAAAAGAAGTACGCTATTAACTATTAACGTACCTGTCTCTTCCGAAACGAATGAGTACGTGTGCACGTGTCTCCTACCATCGTTCGGTCAGAGTCT
+
ABBC@CCCBBB==@BB@@@;:<@=B:B@?;CEDDB@>AACCCDDFF@CC?C?BBBBBDDD2B?CCCCCBBBBBA;::;AAAA2AA=A5;;;.;BC@BBBCICBBB?@=@C>BBD@CCBADCCGGCCDDBBBD@BBBB?BBBBAA@@=A@DBC?BBCCCCCC@CCCCBB?BCC>AAA;??<>=7::9;99:9:(9A>ABBBCDBBD@B988?>;?<==CBC@CFBBCCC>A?BAA;A::8:BBBCB????>=<=888>>==A;<<<>>977>;>?7?;<<@@;98
@ATNG8:03211:06986
GATGGTAGGTGCCATGAGTGTATCCAGAAGATCAGGAACTCTAGAAGAATTCAGATTTTTAACACGAGAGTAAACTTAAAAAGAAGGTTTTACAAGACTCACGTTAACAATATTGCAGCAGTACGCACACAATCGAAGCGCAGTAAGGATGGCTAGTGTAACTAGCAAGAATACCACGAAAGCAAGAAAAAGAAGTACGCTATTAACTATTAACGTACCTGTCTCTTTCCGAAACGAATGAGTACCTCTCAGACGCTCGTCCTACCATCGTTCGGTCAGAGTCT
+
ABBC@CBA?BCC?B@BCCCCCBC@ACCCACCDDCC@B>@@ABBBBABB?C@CBCAAAAA2A?BCDAAABBBCC>CC?CDDD3AA>A?CDD8AAB>BBABCCC::8;=@>9>885:A@@@@@>AAAAA@@==9>>>>988:=AA;;7;<@@C@CBBBBBBB?BBCBAA<ACADBB?BAABB<@@=;88888)8=9?ACBECBBB?B@BBBB>B>BB===?BCBB??@D>D?AAB=BCC@CCBC@@@@@@@BBCBBAAABCAA>ACC?CCCCC>CC@CCBBBB???
@ATNG8:03212:06980
GATGGTAGTGTGTCTCTGAGAGTAGTACTCATTCGTTTCGGAAGAGACAGGTACGTTAATAGTTAATAGCGTACTTCTTTTTCTTGCTTTCGTGGTATTCTTGCTAGTTACACTAGCCATCCTTACTGCGCTTCGATTGTGTGCGTACTGCTGCAATATTGTTAACGTGAGTCTTGTAAAACCTTCTTTTTACGTTTACTCTCGTGTTAAAAATCTGAATTCTTCTAGAGTTCCTGATCTTCTGGTAGAGCGTGCATATATCTAATCGTTCGGTCAGAGTCT
+
:99C;CCCBBBCCCCBBBDCCCCCBCCDDBBA?BBBB<BC?B?BCCCCCC?CCCCC@C@CCCC=B=BDDDBBBCC?CCDDD1CC@CBBB<BBBC@BBEADF;;;;DDGACCECCCCC@CBB?C@CCCCCBBB>ABCC@CCCCCDBBBBBBCCBB@?CCC@CC>B?BCCCCCCCC?BBDDD:D@C?BBBBA0@A@@@;ABBABBBAAA@CGED5GBBCB@CGGD?BBBCCCC?C?CCDDBB@BBB@CCCCCCAAABBAAABCBBC?BBBC>AA?CCCCCB@::
@ATNG8:03212:06996
GATGGTAGTGTGTCTCTGAGAGTAGTACTCATTCGTTTCGGAAGAGACAGGTACGTTAATAGTTAATAGCGTACTTCTTTTTCTTGCTTTCGTGGTATTCTTGCTAGTTACACTAGCCATCCTTACTGCGCTTCGATTGTGTGCGTACTGCTGCAATATTGTTAACGTGAGTCTTGTAAAACCTTCTTTTTACGTTTACTCTCGTGTTAAAAATCTGAATTCTTCTAGAGTTCCTGATCTTCTGGATAGCGACGCGATATACTACCATCGTTCGGTCAGAGTCT
+
-555068<@?4444999555;;566<;;;<<=8=;;<5;;:>:>>BC?@@@EDDBC@CGIDAA?B@BB@BACBBB=;;;;;*;A<@BEG>DBBB@CAA=BB?CAADHHACCCDDCCC@BCB?@>AACCBBBCACBBC;;<GHCCDIDCCBCBBCB@@@@=@B=@<@A@@@CCCC=?::::*:<C<::::;(:=@BC>CCBBBBBBB@?BCCB1@@@BBADACC?@@B@@;;:;?CCCCCB@BBC@AACICJFGECBBBCCECBBB@CCCCD@BB?BAAAA;;;;
@ATNG8:03216:06968
GATGGTAGCTCTGCTCTGACTCTCGTACTCATTCGTTTCGGAAGAGACAGGTACGTTAATAGTTAATAGCGTACTTCTTTTTCTTGCTTTCGTGGTATTCTTGCTAGTTACACTAGCCATCCTTACTGCGCTTCGATTGTGTGCGTACTGCTGCAATATTGTTAACGTGAGTCTTGTAAAACCTTCTTTTTACGTTTACTCTCTTGTTAAAAATCTGAATTCTTCTAGAGTTCCCTTATCTTCTGGTGTCGTCTATCATGTACTACCATCGTTCGGTCAGAGTCT
+
A@CD@GCCCCACBBCBCAABCDGJGBBBEEAA>@EFK>BC?C@BBBCCDD@CCBCB@C@CBBB@DBDBBBFCECC?@@@>>0@A>A@@@=@DFF@CCCBBB?AAABCD@BBCCBBCC@CCC@B?A@@BBBBB?CCCB?CCDCCCCCCBBBCBBAC@CCC?BB?B?BCBBBCCCC@BBDDD;C@B?BCJJG5CCAAA<ABBBBBB?BB@CCCC5CBBDIBIACCABCCCBBB=@@<@?BAAA<@@@=@BA@@@A@@@BB@@@DCBBB@CCBBB@CE?BBBCCFA??
@ATNG8:03221:06998
GATGGTAGCACACGAGATCTCATCGTACTCATTCGTTTCGGAAGAGACAGGTACGTTAATTAGTTAATAGCGTACTTACTTTTTCTTAGCTTTTCGTGGTATTCTTGCTAGTTTACACTAGCCATCCTTACTGCGCTTCGATTGTGTGCGTACTGCTGCAATATTGTTAACGTGAGTCTTGTAAAACCTTCTTTTTACGTTTAACTCTCGTGTTAAAAATCTTGAATTTCTTCTAGAGTTCCTGATACTTCTGGGTCTACGCTCGTCGCGCTACCATCGTTCGGTCAGAGTCT
+
34:>;>CBCABCBCBC@AABCCC;99;::A@@<@@@<2<<7<7BBABB;;6;B@>@:@+0)0//)/7<:BACA@@@---8887)7:--/88::/;9557::::>A;793:333(377333;C<AAD@C?A?;??:88<AAAA=?>>>?>>>AAAA>;755-525/5;5=5555/..566.32222&229.57557'55222'2055588===A:@@A@.9;:455/66(586;975=570546::2226,2.3;.5...88678:75537...92666792//-/9;>D;;;;
@ATNG8:03236:06978
GATGGTAGCTCGCTGATGATATCTCCAGAAGATCAGGAACTCTAGAAGAATTCAGATTTTTAACACGAGAGTAAACGTAAAAAGAAGGTTTTACAAGACTCACGTTAACAATATTGCAGCAGTACGCACACAATCGAAGCGCAGTAAGGATGGCTAGTGTAACTAGCAAGAATACCACGAAAGCAAGAAAAAAGAAGTACGCTATTAACTATTAACGTACCTGTCTCTTCCGAAAACGAATGAGTAACATCGTCGTGTCGTGCTACATCGTTCGGTCAGAGTCT
+
56=<:><@<=666=<A<A969@@ACAECC@AABCCC@D>BBBBBBC@CC?@=?C==9999$3-377889344==6==BDCDB1?@8=.:;;.;;<5;::9@BA@B?B?BF?BBB@BCBDBCBAAAAAABB@@:>99:;@@ABCABB>C@BCC?A@@@AAAA?AAA880:==6///6=//33(39;6333333#33,3>:;<=:97)/*.788)/+/>BBB@AA@@@??;=17889*8<=:;<=@?:6;;333889;:9:@??@BAB?A889:??8>@@?@>>>A
@ATNG8:03207:07026
GATGGTAGTAGTACACTAGTCATACCAGAAGATCAGGAACTCTAGAAGAATTCAGATTTTTAACACGAGAGTAAACGTAAAAAGAAGGTTTTACAAGACTCACGTTAACAATATTGCAGCAGTACGCACACAATCGAAGCGCAGTAAGGATGGCTAGTGTAACTAGCAAGAATACCACGAAAGCAAGAAAAAGAAGTACGCTATTAACTATTAACGTACCTGTCTCTTCCGAAACGAATGAGTACACATCGTCGTGTCGTGCTACCATCGTTCGGTCAGAGTCT
+
?AAA655<;;;==>CBB=AA<:56<9<==8<:::5506:?>@@==B8;;5;7<AA@@@@@0<7?996EBBBC>>6<;<<<;;'44.439:<0<@@<>>>@A>>@@<@?BB?BBE@BBBACCGCDFCBBBBBD?BA<;9;ABB@@@B>B7;;;7;BBBCDDD?BBBBAA;9:38<;5;?ABB9ABB@BBBBC3CB?????>>@AC1818>>=;>=>>B>>9000==>@=@;???8=?><?A@@AAA@?@@@?@999?898??>?>>9000//;=?:BBB?A888?
@ATNG8:03208:07030
GATGGTAGGTGCACATGAGTGTATCCAGAAGATCAGGAACTCTAGAAGAATTCAGATTTTTAACACGAGAGTAAACGTAAAAAGAAGGTTTTACAAGACTCACGTTAACAATATTGCAGCAGTACGCACACAATCGAAGCGCAGTAAGGATGGCTAGTGTAACTAGCAAGAATACCACGAAAGCAAGAAAAAAGAAGTACGCTATTAACTATTAACGTACCTGTCTCTTCCGAAACGAATGAGTACACATCGTCGTGTCTTGCTACCATCGTTCGGTCAGAGTCT
+
;9;B?BCCAD@A@CCBBCCCCCCCC=AAD@CCCCBA>A@BDDCCCC@CC@B@BBBCCCCC1C@AAABCCCCCCC=@B:::::*:A;A;@@A9@DD@CBCCCCC998:ABB?ABB?BAACCCCCDCCCCCBBB?BBBD?BBBBBBAA>BAECC?BBBBDDDC?CCCABB?BB>A?@<>>??>:><=;999999%0;:;0/0??BBB=>=<;>>5;6;ACBB@BCCBBBB?B@BCE@EBB@BBBBBACCCCBBBBBAABA@@>@BBBC?CBBBB@>=;>CBCB@ABA
@ATNG8:03227:07020
GATGGTAGCGCAACAATACAGTACTCATTCGTTTCGGAAGAGACATGTACGTTTAATAGTTAATAGCGTACTTCTTTTTCTTGCTTTCGTGGTATTCTTGCTAGTTACACTAGCCATCCTTACTGCGCTTCGATTGTGTGCGTACTGCTGCAATATTGTTAACGTGAGTCTTGTAAAAACCTTCTTTTTACGTTTACTCTCGTGTTAAAAATCTGAATTCTTCTAGAGTTCCTGATCTTCTGGATAGCGACGCGATATACTACATCGTTCGGTCAGAGTCT
+
A<@A>@9:5<=@:?@=AA@BBC;::A@>8>:;:)9@29.999>;;;><<@:;:)9.4<9=4945<<;?BBBB@CCCCD09;59@>?8AABB?BBB>AC=AABBCC?BBBCCCBC>CAA?AACECCCBCC?ABDC@CCDECCCCBCBBBBBBB@DCD@CCAD@AAABBBCBC=B;;;;;*;4;4;>AAB1AAB@@:>:;:@A:;9@;@<@<+@:96>@CACG@BBB@@@B?D@CBCCCCACCC?AABBCBBAAABCCCCCCAB@BDBBC?@A@CBA@<;;;;
@ATNG8:03229:07006
GATGGTAGGCGTGTGAGAGTCTGCCCAGAAGATCAGGAACTCTAGAAGAATTCAGATTTTTAACACGAGAGTAAACGTAAAAAGAAGGTTTTACAAGACTCACGTTAACAATATTGCAGCAGTACGCACACAATCGAAGCGCAGTAAGGATGGCTAGTGTAACTAGCAAGAATACCACGAAAGCAAGAAAAAGAAGTACGCTATTAACTATTAACGTACCTGTCTCTTCCGAAACGAATGAGTACGATGAGATCTCGTGTGCTACCATCGTTCGGTCAGAGTCT
+
;<BD@DCE@CAAA;=AABBCBA@?>7>>>:BCBBAA=A=ABDCCCD@DG<;:;BA??@@@0@>ABBFCCA@ACD;BA99999):@;?3988(73939>:@BCBBB=?<?A>A??9=>>>=BAAAA@@@A@@@<A@>>;???@@@@@;A<@@D@BB889CBC@BBCBAA>AB?AAA?BAAAA<A@A><?<<<,9948>?>A@===7:5:B==:>>A@;;;;>>@@@@@<@<>>>7=@@>@@AA::9AA??@EBAB>@@>>;;;@BB<A<@@C>A>=BA>>>@888
@ATNG8:03230:07032
GATGGTAGCTCGCTGATGATATCTCCAGAAGATCAGGAACTCTAGAAGAATTCAGATTTTTAACACGATAGTAAACGTAAAAAGAAGGTTTTACAAGACTCACGTTAACAATATTGCAGCAGTACGCACACAATCGAAGCGCAGTAAGGATGGCTAGTGTAACTAGCAAGAATACCACGAAAGCAAGAAAAAGAAGTACGCTATTAACTATTAACGTACCTGTCTCTTCCGAAACGAATGAGTACTGTATCTATGTGTGCGCTACCATCGTTCGGTCAGAGTCT
+
:5:B:BDCCCDCDBBBBCBCCCCAA>ABB>BBBBBB8;8;CDCCCD@BB@B?CBB@@@@@2@?CABBBB?B>?;3;>9:::;';<:;4555&5994;>>CCCCCD@DAAA?ACC@CCCCCCCHCCCCCBBCC@CBBC?AACCDCAA?C@CBB>BCCCCCCA?ACAAAA?CC?AAA>AACCC<A@A>AAABB3BD@CAAAABAAA:=:>?AA:>:=?BBA?ABCBAAA=A?ADF>BCC?BBBCCCC@@@CCCBAAABBCCAAAB>@=@@@BC=>><>?@@@@;;:
@ATNG8:03235:07008
GATGGTAGCGCACACATAGATACAGTACTCATTCGTTTCGGAAGAGACAGGTACGTTAATAGTTAATAGCGTACTTCTTTTTCTTGCTTTCGTGGTATTCTTGCTAGTTACACTAGCCATCCTTACTGCGCTTCGATTGTGTGCGTACTGCTGCAATATTGTTAACGTGAGTCTTGTAAAACCTTCTTTTTACGTTTACTCTCGTGTTAAAAATCTGAATTCTTCTAGAGTTCCTGATCTTCTGGGTGTATCAGCGAGTATCTACCATCGTTCGGTCAGAGTCT
+
45<A?=CCECDBBBBCCCECCBBBBCDCDD;:;;DCC@BF@E@BBBDBCDACCCCBACACCCC@D?BBCCCCCCC@BBCCC5CC?CCDI?BCCC>ABB>BB>ABADCCABBCFICCC@BBD@F@BBCCCCCC@CCCE@CCCCCCCCDDBBBCBCB@BBB?CC@C@CBAAABBBB=@@BBB:B@C?@AAAA0@BCDC>CCDBBBAACC=AAAB0ABBBC@DACMGFDDDCBB?C?CBFCCC@BBCC=B;:;CBBBCBCCCBBBCAA?BBBBC?AA@CCCBBC;;;
@ATNG8:03236:07024
GATGGTAGTGCGTGAGAGAGAGACCCAGAAGATCAGGAACTCTAGAAGAATTCAGATTTTTAACACGAGAGTAAACGTAAAAAGAAGGTTTTACAAGACTCACGTTAACAATATTGCAGCAGTACGCACACAATCGAAGCGCAGTAAGGATGGCTAGTGTAACTAGCAAGAATACCACGAAAGCAAGAAAAAGAAGTACGCTATTAACTATTAACGTACCTGTCTCTTCCGAAACGAATGAGTATAGATATACGTATAGCTACCATCGTTCGGTCAGAGTCT
+
88>@=A?CCCABBBCDCCDCCCAAA>ABEAC@A@@@?@ADCCCCAA<@C@B@AAABDDDC2C?AABCCDCBBBC>AABDDDD2BA>B=AAA9BCD@ECCCCBC@@>A@CC@BCB@BCCCCCCCBCCCCDCCB?BCCC?ABBBCCCC@D@CCC@CBBFDCC@?CBBCBB?BA@BBB999@@?8?9:49BCDC3CF?B:::CBBA?3838=AA1867?BDD@BB;:;@A>@>ADB=BCH?BBBACCCDBBBCCBBBCBBB@@?AA;AAA>@49829?AACC???
@ATNG8:03247:07008
GATGGTAGCACACGAGATCTCATCGTACTCATTCGTTTCGGAAGAGACAGGTACGTTAATAGTTAATAGCGTACTTCTTTTTCTTGCTTTCGTGGTATTCTTGCTAGTTACACTAGCCATCCTTACTGCGCTTCGATTGTGTGCGTACTGCTGCAATATTGTTAACGTGAGTCTTGTAAAACCTTCTTTTTACGTTTACTCTCGTGTTAAAAATCTGAATTCTTCTAGAGTTCCTGATCTTCTGGATACACTCATGTGCACCTACCATCGTTCGGTCAGAGTCT
+
BCDD?CBCBBBDCCCBB@AACDGCBBBCBCBB@BCCC=BD@D@BBDDDCC?BBBCC@C@CCCC@C?BBCABCBBG@BBBBB3BC?BBBB>CCAB?BCC?CB?BBBCCC=@@BBBBBB>????B?BB@BAA>?<@B??:>=@@@=>>A???A===D<@??<?C<?;?@@@DAA@@<<<=>>2>;?8=====*<<===4===;;;???A;>>>>.8<<==:>;>>:>?@@@@@<A<AA???@8;;A=@BA>><<=AAA@>@AD<;;=76///@7<;6<=@>>>A==
@ATNG8:03250:07014
GATGGTAGACACGTGTGCTCTCTCGTACTCATTCGTTTCGGAAGAGACAGGTACGTTAATAGTTAATAGCGTACTTCTTTTTCTTGCTTTCGTGGTATTCTTGCTAGTTACACTAGCCATCCTTACTGCGCTTCGATTGTGTGCGTACTGCTGCAATATTGTTTAACGTGAGTCTTGTAAAACCTTTCTTTTTACGTTTACTCTCGTGTTAAAAATCTTGAATTCTTCTAGAGTTCCTGATCTTCTGGATAGCGACGCGATATACTACCATCGTTCGGTCAGAGTCT
+
::@@@CCCCCC@@;;;;;;>>>BB=?C@?;@B4;9>@6;@.9.9>>>AAB=ABBCD@C@B?::69277?>>>8==8;<<;;+>;69733(3;3404:9433.39333;5:888;<35,2661627777522727655,225::98=<887777991855-255(5499:755252385555)5+22'25555(58<>;1555?<=<A==:;EED.8:89850549:287665553905588550588399753/./.555222555550576::48839982..3..
@ATNG8:03260:06411
GATGGTAGTGTCATATGAGAGTGTGTACTCATTCGTTTCGGAAGAGACAGGTACGTTAATAGTTAATAGCGTACTTCTTTTTCTTGCTTTCGTGGTATTCTTGCTAGTTACACTAGCCATCCTTACTGCGCTTCGATTGTGTGCGTACTGCTGCAATATTGTTAACGTGAGTCTTGTAAAACCTTCTTTTTACGTTTACTCTCGTGTTAAAAATCTGAATTCTTCTAGAGTTCCTGATCTTCTGGGATGTGTGCGCAGTGCCTACCATCGTTCGGTCAGAGTCT
+
@;@C@FBBCDC@A<@?>DCCBBDCC;966=><:>>CC=BB;>?AABB=CC:C@DDF?A?ACBB@CABBCFBBBBB?AAAAA0AB?BABB?CFGDACCC?AA?ACCCCDADCCCACCB@CBB?CABBBBAABBGCBCCAAAAFCCGCBBBCBA@@C@;;;@DC@C?BBBBBCBBB@CCCCD;D?B?BCFJC5BABDD>DDDCCBCBBB=AA@@,A@@@C@CACC@CDDBBBD@CAA@@@00+0888/80000>>BCCCBB@@699@=>>;@==BB@AA@AABBBC
@ATNG8:03262:06447
GATGGTAGCAGACGTGACAGAGCGCCAGAAGATCAGGAACTCTAGAAGAATTCAGATTTTTAACACGAGAGTAAACGTAAAAAGAAGGTTTTACAAGACTCACGTTAACAATATTGCAGCAGTACGCACACAATCGAAGCGCAGTAAGGATGGCTAGTGTAACTAGCAAGAATACCACGAAAGCAAGAAAAAGAAGTACGCTATTAACTATTAACGTACCTGTCTCTTCCGAAACGAATGAGTACGATGAGAGAGCTCTCTCTACCATCGTTCGGTCAGAGTCT
+
?8;;55;<=A>@=<6555<<<<A;?8<::7555:9939398:;;:=8552479<=9::::(9<ABBAAABAAAA8<<:9999$99:>2999&555.5;;999<:<5:5>A=A@@=@BBABCBBCFDCBFDBA=A<;;>BABBCDCC=>;=00+0><>@@BB>B===BB>BB?CBB@BB?:>8=<<89999:(:A<AABBB>@@A<@<@@?>8=8::@BB@BB???@A>A>@BC=9:8>BBABBBBBBBBBBBBB@A:::;>>6766:;8<@<>?;?AA?>>BA@
@ATNG8:03270:06420
GATTAGGCGTGTGAGAGTCTGCCCAGATGATCAGGAACTCTAGAAGAATTCAGATTTTTAACACGAGAGTAAACGTAAAAAGAAGGTTTTACAAGACTCACGTTAACTAATATTGCAGCAGTACGCACACAATCGAAGCGCAGTAAGGATGGCTAGTGTAACTAGCAAGAATACCACGAAGCAAGAAAAGAAGTACGCTATTAACTATTAACGTACCTGTTCTCTTCCGAAACGAATGAGTACAGAGAGTACGATATGTCTACCATCGTTCGGTCAGAGTCT
+
05488<390//://5;;;?@>>>6;;:;99:://)/799:B@>@=@@<>99:444444$4378:///7799;27837333$3=8<8;<8&336066///::881890..(.33272..62----77668570779=5782:966=1:397?9>@A998@C>?>>:33,37,378,33886;;:,2255)22+55555556=5>.2587690///55.3/.(2855/50533,3//(/889898333322::88889<99877;47775607:/65=<5..55
@ATNG8:03274:06416
GATGGTAGCACACGAGATCTCATCGTACTCATTCGTTTCGGAAGAGACAGGTACGTTAATAGTTAATAGCGTACTTCTTTTTCTTGCTTTCGTGGTATTCTTGCTAGTTACACTAGCCATCCTTACTGCGCTTCGATTGTGTGCGTACTGCTGCAATATTGTTAACGTGAGTCTTGTAAAACCTTCTTTTTACGTTTAACTCTCGTGTTAAAATCTGAATTCTTCTAGAGTTCCTGATCTTCTGGATATGAGTGACTCGTGCTACCATCGTTCGGTCAGAGTCTT
+
?@BB?CACCBB>>@>CC;;;6666<<<@AC:;4;BAA;?D?A:;;;<<BB@BBBAB7<6;=@=5@7?A@ABBAAB>CBDHE1879A99:23<<?9@@A;??>AAACBB?B@BBABBB>88C>?38997775539767<???@AA@???BB@>>==8888:>@8=:=??@AAB@@7;:>==-<4;5:9<;<,==<<<+/)/96767>>>1888)8997A<A=AC;??C@@@@7;7:???@A<AA@<??===@===@???A>>>>>?<@@AAA:>>6:;@@;@;--,
@ATNG8:03274:06421
GATGGTAGTATCTGTCTACGAGAGCCAGAAGATCAGGAACTCTAGAAGAATTCAGATTTTTAACACGAGAGTAAACGTAAAAAGAAGGTTTTACAAGACTCACGTTAACAATATTGCAGCAGTACGCACACAATCGAAGCGCAGTAAGGATGGCTAGTGTAACTAGCAAGAATACCACGAAAGCAAGAAAAAAGAAGTACGCTATTAACTATTAACGTACCTGTCTCTTCCGAAACGAATGAGTACTATAGACTATCTGAGACTGCCAAGGCACACAGGGGATAGG
+
9:;C;CCCCCBB?@ACCCC9;;BBB?CBB@CCBCCC?B@CDDCCCC?CC?C?ACCCCCCC2C?BBBCCBBB>>=3<?9:;;;*;C>?5;;;.;AB>BDGEGCCBB?B?CB?BBB?BBCABBCGGCCBBBB@@<@BCC@CACCBBBB?B@CCC@BBBCBBBB@DBBBBB?BB?????BCABB;?>=9::9999%9?;?98:AA?AA=A;AABC;?;@ACBB@BCAAACB?C?CCC=AAA?ACCCCCAAACBBBAAACCBB@@@CBBA@C>A>ABAAABBCD:CABBB
@ATNG8:03275:06436
GATGGTAGTATATCGCGTCGCTATCCAGAAGATCAGGAACTCTAGAAGAATTCAGAATTTTTAACACGAGAGTAAACGTAAAAAGAAGGTTTTACAAGACTCACGTTAACAATATTGCAGCAGTACGCACCAATCGAAGCGCAGTAAGGATGGCTAGTGTAACTAGCAAGAATACCACGAAAGCAAGAAAAAGAAGTACGCTATTAACTATTAACGTACCTGTACTCTTCCGAAACGTGAGTACTACTCTCAGAGACACACTACCATCGTTCGGTCAGAGTCT
+
=>>>:<<:555:;<=>>=A@=@@6515;<5;?=>==9=8<<@696<:==8<6/0//)////$/6;;;><55554<444/::::(//)/)///&/7;.56>===?==?B=@@>996?BBDCAB:9559=99.56;;44.5455<<<<:=9A????;::A@@?<<:0//60//(//64668=<5;;>333333$776<<;;;88:96:998882;6;99;;6;9/////:5;/44>6=<<;//-5562,-----99;;<<<<<;;;296<@@7990544//////
@ATNG8:03280:06413
GATGGTAGGCACTGCGCACACATCCCAGAAGATCAGGAACTCTAGAAGAATTCAGATTTTTAACACGAGAGTAAACGTAAAAAGAAGGTTTTACAAGACTCACGTTAACAATATTGCAGCAGTACGCACACAATCGAAGCGCAGTAAGGATGGCTAGTGTAACTAGCAAGAATACCACGAAAGCAAGAAAAAAGAAGTTACGCTATTAACTATTAACGTACCTGTCTCTTCCGAAACGAATGAGTACTACTCTCAGAGACACACTAATCGTTCGGTCAGAGTCT
+
@@@A?B@A=<:66BBBBBCCCCCCC>AAB?A@BCA@>B?AAABBBC@GD@C?DCCBBBBB2B?AACDCBAA:::/9>@@ABA2AC?B?BBB:BBB?BCA@A@B0000<@@;@<@>@BBABBCCBBA@@BA;;:;BCC@BBBBBBBC@C?B;;:;CCCCCBB?BBBBBB?BC?889<@@999+9993000000%0=:00,0/<==>?<><@@AA;><>@CBB?BCB?@?A=@=A@@9A:949BBABBBDAA?????????BA==;;;8===B@CC@AABAACB9:
@ATNG8:03281:06437
GATGGTAGCTCGCTGATGATATCTCCAGAAGATCAGGAACTCTAGAAGAATTCAGATTTTTAACACGAGAGTAAACGTAAAAAGAAGGTTTTACAAGACTCACGTTAACAATATTGCAGCAGTACGCACACAATCGAAGCGCAGTAAGGATGGCTAGTGTAACTAGCAAGAATACCACGAAAGCAAGAAAAAGAAGTACGCTATTAACTATTAACGTACCTGTCTCTTCCGAAACGAATGAGTACATAGATATACGTATAGCTACCATCGTTCGGTCAGAGTCT
+
////)///7///565<<<@??@ADC5;;A;?<=@@@<@;=<<00/<1:84:4:BBB=DDD3B<=>858>=>777)7=>==>>)=<39.555&5;;6<<<<<;==B5;4;;4;?A69:BBCBBB@@999DDCC?@B;;7;CCBDBCC@D@DCEAD;<;BCCD@CBBBBB@CC787;;>>///)/0/)/<>>>0==:=@@>>>>78276<6667=7//0>@:<A?::9@=@?BBB;877173;;=<BBCB::@BCC998BBB?@ABD=DAA?B999>>999AAA>>
@ATNG8:03292:06438
GATGGTAGCACGAGTCACTCATATCCAGAAGATCAGGAACTCTAGAAGAATTCAGATTTTTAACACGAGAGTAAACGTAAAAAGAAGGTTTTACAAGACTCACGTTAACAATATTGCAGCAGTACGCACACAATCGAAGCGCAGTAAGGATGGCTAGTGTAACTAGCAAGAATACCACGAAAGCAAGAAAAAGAAGTACGCTATTAACTATTAACGTACCTGTCTCTTCCGAAACGAATGAGTACTATGTAGAGCTCTATACTACCATCGTTCGGTCAGAGTCT
+
;55<;ACCCCDB=B@CADDCBBBBA8@AB@BBCBBBAFAHCCCCBB?CD@D@AAAACDDD3A?BCBBCCCBBBA9??:;;;;*;C>C?DDC;CDGABBBCCEDCC9::;B?BBE@BBCDBBCCCCCED@@@@=@ABB?A@CCBBBBAD=@@@>@BBBCCCC?CBBBBB@CC@?>><>>>BA=B>><>BBBB3BB@B999DFBBC7738?@?=@<@@BBBALECBAAA=A=ACB<B??>?BBCDBBABBBBBBAAACBBBAAA??@<@>>>@<@@:<;>@@>>==
@ATNG8:03302:06446
GATGGTAGCTCTGCTCTGACTCTCGTACTCATTCGTTTCGGAATAGACAGGTACGTTAATAGTTAATAGCGTACTTCTTTTTCTTGCTTTCGTGGTATTTCTTGCTAGTTACACTAGCCATCCTTACTGCGCTTCGATTGTGTGCGTACTGCTGCAATATTGTTAACGTGAGTCTTGTAAAACCTTCTTTTTACGTTTACTCTCGTGTTAAAAATCTGAATTCTTCTAGAGTTCCTGATCTTCTGGGCTGCGCTGATATGCGCTACCATCGTTCGGTCAGAGTCT
+
ABBC=A@AAAAB;;6B@@@BBBBA:959999:5:<<>5<;<@:966===>:==>>>9>@BB@?7;9?;;;<<<<<7<<<==+=>8696C=965>.5555)5<79;669<166@@;<<<7;;::>499@<@>=<8<>=B?C?>>CEBABCCCC@@AC>@@B>@C?B?ACBBBB??><>>>@@2?:?<>D>DD1@@BCC?EBBBCBB<<;=@@@@,@E@AA?B?BDACAAA000=F;>=??B@<@:::.:;;;BCBBBCBBCCCCCCC@DCA@@@BB@CCCCC@A;;
@ATNG8:03303:06432
GATGGTAGATATATGCACGCTCTACCAGAAGATCAGGAACTCTAGAAGAATTCAGATTTTTAACACGAGAGTAAACGTAAAAAGAAGGTTTTACAAGACTCACGTTAACAATATTGCAGCAGTACGCACATAATCGAAGCGCAGTAAGGATGGCTAGTGTAACTAGCAAGAATACCACGAAAGCAAGAAAAAAGAAGTACGCTATTAACTATTAACGTACCTGTCTCTTCCGAAACGAATGAGTACACACTCTCATATGACACTACCATCGTTCGGTCAGAGTCT
+
::9@<AACCCCCCABBCFCDDCABA@CCB@BCBBBB@B@CBBBBCD<???B?AC??<:::):9<?;=<<BC>>>:>?@@CCC1CC=@5@@@3@BB@B;;;CCBBEAC@EEACBB@CBBBCCCCCCCCCECCD@CCBC?A@CDDCBB?B@CCC@CCCCBBBC?AABCCC?CD??>>@BADDC<@<<8999999%0=:=0/0@@CFA=C:<<AA<B=@@CBC@CCDCBCC@C=ABC>D??=?BCCCCBBBCBAAABBBCBBBBBAAAB?AABAA>AC?BBBAAB?89
@ATNG8:03270:06481
GATGGTAGTCTCAGATAGTCTATAGTACTCATTCGTTTCGGAAGAGACAGGTACGTTAATAGTTAATAGCGTACTTCTTTTTCTTGTCTTTCTGTGGTATTCTTGCTAGTTACACTAGCCATCCTTACTGCGCTTCGATTGTGTGCGTACTGCTGCAATATTGTTAACGTGAGTCTTGTAAAACCTTCTTTTTACGTTTACTCTCGTGTTAAAATCTGAATTCTTCTAGAGTTCCTGATCTTCTGGGATGTGTGCGCAGTGCCTACCATCGTTCGGTCAGAGTCT
+
4444.48@AA?A@955;;;;;9=<6;66;99:9556<2;@.5159<;;661599997<8999939.54=<<<;99344444$4=44/0>:1///0?8?;A9=C?>><@AC@CBBBAAAC@BBEAD@CCCBBCCD@CCDD@BBBBBCCAAB@@::;@A?B;;:;B@C?BDDAAA@BLFBBBEE;B?B?@A@A@0@CDCC>CBBBBBCBBB@BBB9BA@AB?B?BB@CCCDBBB@C@CCCCBB?BBBD>A;;;;AAABBBCBBC@DCC@CBBBB?BBACCCCCBBBB
@ATNG8:03273:06492
GATGGTAGCGAGCGAGTGTGTATACCAGAAGATCAGGAACTCTAGAAGAATTCAGATTTTTAACACGAGAGTAAACGTAAAAAGAAGGTTTTACAAGACTCACGTTAACAATATTGCAGCAGTACGCACACAATCGAAGCGCAGTAAGGATGGCTAGTGTAACTAGCAAGAATACCACGAAAGCAAGAAAAAAGAAGTACGCTATTAACTATTAACGTACCTGTCTCTTCCGAAACGAATGAGTACGTGTGCGACGTGTCTCCACCATCGTTCGGTCAGAGTCT
+
@<BB?BC@@@BB@ABBBBCDCBBBCAFGE@DEDD@@?A?DECCCCB?BB>B?B?BBIEED2D@DBBBEGCCCCC>A?99999*9@9@4;;;*;A?;@GFFECDCC@B@BB?BCC@BBEBBCBBBCCCCCCCD@CBBB@CBBBBBCC@D@BCB@CDFHDBCB@BBBCCB@CC@BBA798877*:=?;::::::%:>;;948BAAAA7843@@@;?9:ABBCABCCDCDD@B@BCE?ECC?ABACBDDCAA@AACCBBAAAABA?BB?ABBBE<>>:=>BCCCBAA
@ATNG8:03279:06461
GATGGTAGGTGCACATGAGTGTATCCAGAAGATCAGGAACTCTAGAAGAATTCAGATTTTTAACACGAGAGTAAACGTAAAAAGAAGGTTTTACAAGACTCACGTTAACAATATTGCAGCAGTACGCACACAATCGAAGCGCAGTAAGGATGGCTAGTGTAACTAGCAAGAATACCACGAAAGCAAGAAAAAAGAAGTACGCTATTAACTATTAACGTACCTGTCTCTTCCGAAACGAATGAGTACGATGAGATCTCGTGTCGTGCTACCATCGTTCGGTCAGAGTCT
+
@?@D@CCC@DBCCBCBCCCCCCCCC@CCC?CA@ACC?C@CCCCCCC@BB>@>@BCBBBBB5B?CBCBCCC::;E<CA;<<;<*;A<@;>>=+=>>:>@@BBCCAA?A?BB@BBB?BCBBCBCCCECBBCBBBAEEBB?BB@@@B?@=A@CCD@BBBBB@A@@CDDBDA?DD?A?B@BB<>>7=>>;9:9:9:%:=98948=>BBA?B?B?@@<@=@@CCFACCCCBBB?B?BCC=CBB@BBCBBB???ABBBBC999BDDBBBBAAACC?AAAAA;@?8>>@CBBA@@
@ATNG8:03281:06483
GATGGTAGAGTACAGTGTAGTAGACCAGAAGATCAGGAACTCTAGAAGAATTCAGATTTTTAACACGAGAGTAAACGTAAAAAGAAGGTTTTACAAGACTCACGTTAACAATATTGCAGCAGTACGCACACAATCGAAGCGCAGTAAGGATGGCTAGTGTAACTAGCAAGAATACCACGAAAGCAAGAAAAAAGAAGTACGCTATTAACTATTAACGTACCTGTCTCTTCCGAAACGAATGAGTACGAGAGAGTACGATATGTCTACCATCGTTCGGTCAGAGTCT
+
:<;?9@>AB??;>;;;=<;;<CB:;79@@5::9995057::;44550497?7889=8999)95>?=<;<447>?9;8@AA@?0=?9=.9;;*;@BACBDCHBBBC?B?BB@BCF@CCAABBBCCCCEDCA@@=ABAA=AAC@@A;94;?AAB@CCCBCCCC@CBBBA@=@A=???=@>:99,77<8777787$7;<=948@?A?97:;::>@.808=AAA>AA@@@@A<@<?@?9=894889CDBBBBABBDF?@?BCBBBC??;=?;>>?>A???>??BAA@?9:
@ATNG8:03283:06494
GATGTAGAAGACTGTAGCGCACCCAGAAGATCAGGAACTCTAGAAGAATTCAGATTTTTAACACGAGAGTAAACGTAAAAAGAAGGTTTTACAAGACTCACGTTAACAATATTGCAGCAGTACGCACACAATCGAAGCGCAGTAAGGATGGCTAGTGTAACTAGCAAGAATACCACGAAAAGCAAGAAAAAGAAGTACGCTATTAACTATTAACGTACCTGTCTCTTCCGAAACGAATGAGTACGATTGAGAGAGCTCTCTCTACCATCGTTCGGTCAGAGTCT
+
CB?@@BBD@DBABBBDDCCCCCC>CCC@CBAAAA?@<@ABCBDD>AA@B?A@@99999):<=>?CBBBBBCB;@A9:888(9?:@2:::*9<A?BB>?@CAAA<A<AA<A>>:=?AAA?888??==;AAA=AA>>:>@@??A@@9@<>>@<@A>>@??=;AAAABB?BB=BCD?C>6778)8<=8=CCCB/8838:89BB???;@=CAAA<A<A@@@@;@A>@==?=D<@@@:@>><?CBBB>>AAA<@@@@>>>@>>>@DDD??;?@@@A;AA<??@@B@@:8
@ATNG8:03285:06480
GATGGTAGGACTAGCGTCTGAGAGGTACTCATTCGTTTCGGAAGAGACAGGTACGTTAATAGTTAATAGCGTACTTTTTTTCTTGCTTTCGTGGTATTCTTGCTAGTTACACTAGCCATCCTTACTGCGCTTCGATTGTGTGCGTACTGCTGCAATATTGTTAACGTGAGTCTTGTAAAACCTTCTTTTTACGTTTACTCTCGTGTTAAAAATCTGAATTCTTCTAGAGTTCCTGATCTTCTGGGCAGACTCTCACACGCCTACCATCGTTCGGTCAGAGTCT
+
:5:<7=CC?ACDBBCBBBBCCCBC@CCBBBCCACCCC=BB@B@BBDCCCD@CCBBBAEACC@@>A@CCCFBBB;;;;;;;#;A=@>@@;A@CD?@@C@CD;<;@CCC@BBBCBBA@>ADD?B?ABBBBAAA?BB??<?A>>;;;BBAAA;;;?B<@?A=CD<A<A>>>@@@>>:>=>=>5><@<??FDD/@@:::.676///:9;>18888'2;;9=2:59929;<>9;;;@:=>>>?@588CB:A::::;>=>>????>7>=@66///:59;9=BAAA@>>>
@ATNG8:03293:06492
GATGGTAGGCACTGCGCACACATCCCAGAAGATCAGGAACTCTAGAAGAATTCAGATTTTTAACACGAGAGTAAACGTAAAAAGAAGGTTTTACAAGACTCACGTTAACAATATTGCAGCAGTACGCACACAATCGAAGCGCAGTAAGGATGGCTAGTGTAACTAGCAAGAATACCACGAAAGCAAGAAAAAGAAGTACGCTATTAACTATTAACGTACCTGTCTCTTCCGAAACGAATGAGTACGAGAGAGCACACGTGTCTACCATCGTTCGGTCAGAGTCT
+
:;;A9ACA>BA:96<BCCCCCCCCGIECD@BCCCCC@C@CCCBBBDAII?A?ACBBDEED2D@CBBBCBBBBBB=AABCEEE5CD@B@BBB<CIHACCECCBCCC?B?BC@CDC@AAAADCECECCBB@CCC@CDDD<@@BBBBBB<A=@?@=@CCCAAAB?BBBBBB?BB=???:=>999,9>>;>==??.>A?B9:8ABBAA<A:>=AA:=:=@CAA?ABBBBCD?B?ABD>CCC>AABABBCBBBBCAAABCCBBBCB>>??<@@@@C?@@=@A@ABBAAA
@ATNG8:03296:06456
GATGGTAGTGTCATATGAGAGTGTGTACTCATTCGTTTCGGAAGAGACTGGTACGTTAATAGTTAATAGCGTACTTCTTTTTCTTGCTTTCGTGGTATTCTTGCTAGTTACACTAGCCATCCTTACTGCGCTTCGATTGTGTGCGTACTGCTGCAATATTGTTAACGTGAGTCTTGTAAAACCTTCTTTTTACGTTTACTCTCGTGTTAAAAATCTGAATTCTTCTAGAGTTCCTGATCTTCTGGACAGAGTGTGCAGATACTACCATCGTTCGGTCAGAGTCT
+
8::@=BBCBBBBCB?BCCGGABACCA@@@@9:29BBC=CC>;7?=BC::;@B@@BC<@=@B@A<@?ACCCCCCCC@BBBBB5CC@CCBC>CCBB?ABC?CF@BBBCCC?CBCCCCEC@CCF@B?BCCC@BAA=ACCC@BBCCDBCBCBBCCCCBB?CBD@CD>A?ABBBCBACC@C@???3>;?>;;;;;*;CBBC=BBCBBBCCCH?BCBB2BAA@A?A>BDFCCCCCCB?B?CCCCCC@CBB?BBCBCCCECCBBBDDCCCCC@A@ACCACC@CCBCCCC::
@ATNG8:03256:06510
GATGGTAGCTCTGCTCTGACTCTCGTACTCATTCGTTTCGGAAGAGACAGGTACGTTAATAGTTAATAGCGTACTTCTTTTTCTTGCTTTCGTGGTATTCTTGCTAGTTACACTAGCCATCCTTACTGCGCTTCGATTGTGTGCGTACTGCTGCAATATTGTTAACGTGAGTCTTGTAAAACCTTCTTTTTACGTTTACTCTCGTGTTAAAAATCTGAATTCTTCTAGAGTTCCTGATCTTCTGGTATACACACTCGCTCGCTACCATCGTTCGGTCAGAGTCT
+
::<<:?=@?;<<9;9@>@00/<<<<>>B@@A@<@BDD>CD>A>ABBBDDDABBB>>9=8=>BA>B@:;;B;;5;;655555$5<7<ABD>ABBB>BBC>BBABBBCCIACHCCCCCB>AAB=A>BCCCCCCE@;;;B?BACCCBBBBBBBBBBBB?BBB?BB@B?BBB;;;BBA;?;;;;.;>C@BCDCC2C@@AB=BBBBBCBCAA?BBBC5BCDCC?A=AB>AABBBBB?B@BCCBCC>BAB@BBCCCCCCCCCCBBBB@@@A?BBBBB@CC@BCAA@CB;;
@ATNG8:03259:06530
GATGGTAGAGTATCATGTGTATCTCCAAGATCAGGAACTCTAGAAGAATTCAGATTTTTAACACGAGAGTAAACGTAAAAAGAAGGTTTTACAAGACTCACGTTAACAATATTGCAGCAGTACGCACACAATCGAAGCGCAGTAAGGATGGCTAGTGTAACTAGCAAGAATACCACGAAAGCAAGAAAAAGAAGTACGCTATTAACTATTAACGTACCTGTCTCTTCCGAAAGAATGAGTACACACTCTCATTTGACACTACCATCGTTCGGTCAGAGTCT
+
949?9<CDCBD>ABBCCBBCCDCBBAB@DCCCCC@C?BCCBCBB>AB8959@AABBBB5B@CDCCCICCBCB>B;;;CCC3CB>B5<;;.;BB@BBBAAAB;<7;>AA>AAA>ABBABBBCCCEECCCGCBCBCB@BBBBBBBC@CDBBB@CCCBBBCB?CCCDCC@BB>ABA;?@99927;;;9999:(9?;@?A@A@@??:?;?A@A<@;?@CCD@BBBAABB?A?@@A9@@=?AABBBB???BCDBBBBB=DCBBBBCC@C@@8;6;A>ABBBBCC@A
@ATNG8:03265:06535
GATGGTAGGAGACACGTCGCAACGTACTCATTCGTTTCGGAAGAGACAGGTACGTTAATAGTTAATAGCGTACTTCTTTTTCTTGCTTTCGTGGTATTCTTGCTAGTTACACTAGCCATCCTTACTGCGCTTCGATTGTGTGCGTACTGCTGCAATATTGTTAACGTGAGTCTTGTAAAACCTTCTTTTTACGTTTTACTCTCGTGTTAAAAATCTGAATTCTTCTAGAGTTCCTGATCTTCTGGCGCTCTGTCACGTCTGCTACCATCGTTCGGTCAGAGTCT
+
555=7=998;B@@BCBBBCCB?BAAABBB@@>@CDC>DD@C@BCCCCCF@CBBBB8;:;DCEAD?BBBBCCBBA>ACDDD3BB?AAAA<@ABB;?@?:=@6::?BCC@BAAACBAA=AAC?C@BB???B==>@A@@<@@????????>>?;;;=5;:;:88178<9=@>==//*/--77)3(-(-3333'55////&599899585>:>>>>*9889;8><@@<@@@@@@@;><>A===?;>>@9:;;//////77;>@=>=>AA<@?>>>=>>:>A?===>==
@ATNG8:03267:06504
GATGGTAGATATATGCACGCTCTACCAGAAGATCAGGAACTCTAGAAGAATTCAGATTTTTAAACACGAAGAGTTAAACGTAAAAAAGAAGGTTTTACAAGACTCACGTTAACAATATTGCAGCAGTACGCACACAACCGAAGCGCAGTAAGGATGGCTAGTGTAACTAGCAAGAATACCACGAAAGCAAAGAAAAAGAAGTACGCTATTAACTATTAACGTACCTGTCTCTTCCGAAACGAAATGAGTACACATCGTCGTGTCGTGCTACCATCGTTCGGTCAGAGTCT
+
<::;7;;?<@=596;;<;999<:993455.5544:65:7:><??840395;58=<99998$33(3;;7;17733,38/77444444#44.43999+9994556;;<<==:=<BCAGBB?BA@@AA@@@B@BCCBBC;@<@@=ABBBBBAC@EABBC?C;;:;:;B>A??:;?<;B@B==>A=BB?3;789.9@@AB+=B@BBAAA@:;:5:69@@@=A?ABBBB@AAA@??B>@=:=<8>;;;)9<@;=>>??>AABCCBCCCBB;;;A@C@BCBCB@CC?CBBBCBBBB
@ATNG8:03277:06546
GATGGTAGGCACTGCGCACACATCCCAGAAGATCAGGAACTCTAGAAGAATTCAGATTTTTAACACGAGAGTAAACGTAAAAAGAAGGTTTTACAAGACTCACGTTAACAATATTGCAGCAGTACGCACACATTCGAAGCGCAGTAAGGATGGCTAGTGTAACTAGCAAGAATACCACGAAAGCAAGAAAAAAGAAGTACGCTATTAACTATTAACGTACCTGTCTCTTCCGAAACGAATGAGTACTGTATCTATGTGTGCGCTACCATCGTTCGGTCAGAGTCT
+
555>9<?A?BA;;?@AAC@AAABBB<CBB@CBBB@A?A?CBCCC;:;;E@D@BBCCCBBC1@=@BAAACBBBCC>::;BBBB5CC?C;AAA9ACGACBBBBAB@@<@?@A<@AA=AABABBBCBBBB@@@ABB?AAA=AAAA@A??<@@BBB@BDDDCCCC?CBBBBB@BB?99:>AABBB<@>@;998989%9@<?978@=?AD7<78:A@4;7;=BAA?BDA@@BCAD@CBB>BBC?CCBBBCBCBBAABBBCAAAAABD>>>@<@AA??<?@<>>>>BD>=<
@ATNG8:03279:06514
GATGGTAGCATCATGCATATCTCACCAGAAGATCAGGAACTCTAGAAGAATTCAGATTTTTAACACGAGAGTAAACGTAAAAAGAAGGTTTTACAAGACTCACGTTAACAATATTGCAGCAGTACGCACACAATCGAAGCGCAGTAAGGATGGCTAGTGTAACTAGCAAGAATACCACGAAAGCAAGAAAAAAGAAGTACGCTATTAACTATTAACGTACCTGTCTCTTCCGAAACGAATGAGTACCTCTCAGACGCTCGTCCTACCATCGTTCGGTCAGAGTCT
+
@:@C?CEBBBBCCBBBCBBCFJFCB>BCDADCDB;<6;?@@?ACBA>AC@B@CAA99999(8;ABC@AABCCDC>A@;;;;;*<B>B<@@@9@CD@CCCCFDCBB>A=AB?BCF@CBCACCCDDDEECAAAC@CCCC?BAAABABB@B?BAA?BCBBBCCB@BACAAA>AA@AAB?AA999,9>?=ABBBBC)@@=@000@BBCB<A;??@@7:7;>BBC?BCB;;;B?B@BBD>BBB?ABABBBC?@@@AACDCCAAAAAB<@>>9<:::?=?A=ABAAABCAA
@ATNG8:03280:06524
GATGGTAGGACGAGCGTCTGAGAGGTACTCATTCGTTTCGGAAGAGACAGGTACGTTAATAGTTAATAGCGTACTTCTTTTTCTTGCTTTCGTGGTATTCTTGCTAGTTACACTAGCCATCCTTACTGCGCTTCGATTGTGTGCGTACTGCTGCAATATTGTTAACGTGAGTCTTGTAAAACCTTCTTTTTACGTTTACTCTCGTGTTAAAAATCTGAATTCTTCTAGAGTTCCTTATCTTCTGGGCAGACTCTCACACGCCTACCATCGTTCGGTCAGAGTCT
+
96>A;@CC?BACCCBBABBBBECC?BCCCCBB>B???9@?=A?BBCCEEF@BBB@B=B=BBBB=A?AFCCH=;;M@CCDCC1AB>AABC<BC;;:;BB?CC;<;BCBB@CCCCCCCC@BBB>A=BBB@@BAA<ABBA?BBCCDAAABBBCCCBBD@DBB?BC@C?BBDBBBCCB@BDEED:C?C?BBGDD5BBCDE=CCBBCCCCCD7;;;;*;@@AC?B?BB@@@@BBBB>B>B=@@BB>@ACC?CCDCBCBBBCCCBCB@BBB?BBBBD@CC?BBBCCCC99
@ATNG8:03283:06547
GATGGTAGCGCACACATAGATACAGTACTCATTCGTTTCGGAAGAGACAGGTACGTTATAGTTAATAGCGTACTTCTTTTTGCTTGCTTTCGTGGTATTCTTGCTAGTTACACTAGCCTCCTTACTTCGCTTCGATTGTGTGCGTACTGCTGCAATATTTGTTAACGTGAGTCTTGTAAAACCTTCTTTTTACGTTTACTCTCGTGTTAAAATCTGAATTCTTCTAGAGTTCCTGATCTTCTGGGATGTGTGCGCAGTGCCTACCATCGTTCGGTCAGAGTCT
+
///9)//////45555<<>@C==:////::/405:::3;>8@<@@BA@;A:666<<1559<C5;8:9?C9//;=6;;===+//;5:/55/5::>9>@B2557:5555;45555577;)//49)//:477//)/:<<4<<@???>>>=9///7//)////)/;5>8==;;;666?:>===;&5.5.55555$454;>4=<66------(---&-9955.5.5<7555554437)//9///)/-77.7/////////7///:2/558545<>266:>>>====;;
@ATNG8:03288:06526
GATGGTAGGACGAGCGTCTGAGAGGTACTCATTCGTTTCGTAAGAGACAGGTACGTTAATAGTTAATAGCGTACTTCTTTTTCTTGCTTTCGTGGTATTCTTGCTAGTTACACTAGCCATCCTTACTGCGCTTCGATTGTGTGCGTACTGCTGCAATATTGTTAACGTGAGTCTCGTAAAACCTTCTTTTTACGTTTACTCTCGTGTTAAAAATCTGAATTCTTCTAGAGTTCCTGATCTTCTGGTGTCTGATCTGTATCACTACCATCGTTCGGTCAGAGTCT
+
::<C?BAB6;599499>?>@@BBB?BBBCBBB@FBCC=CABB@BBBBBCB?CCDBB@CACBBB<A<ABCCCCCCEAGCCCC5EC@CBBB=BBAA>BCB?CC=AAAACC>BAAACB;;;;BE?C?CCCCCCCC?CBDD@CBCCBAA@CCBCBCCBB@BBB@BD@D@CABBBCCCCBBBDCC7C5;5;;;;;*;A@@@=ADFEEDDBBBADCCE5DBBCC?A?A@<AC@@@BA>A?BABBCC?BCC?AACBBBBBBBAAACCBCBCB?BBBAB?BB?BCCBBBC;;
@ATNG8:03288:06539
GATGGTAGATACTCGCTGATACACCCAGATGATCAGGAACTCTAGAAGAATTCAGATTTTTAACACGAGAGTAAACGTAAAAAGAAGGTTTTACAAGACTCACGTTAACAATATTGCAGCAGTACGCACACAATCGAAGCGCAGTAAGGATGGCTAGTGTAACTAGCAAGAATACCACGAAAGCAAGAAAAAGAAGTACGCTATTAAACTATTAACGTACCTGTCTCTTCCGAAACGAATGAGTACGAGAGAGCACACGTGTCTACCATCGTTCGGTCAGAGTCT
+
444:7<BCBBBBBA@BCBCBACCCD>CCCBA@AB@@<@?BBCC?>97440449>;<<===+<:<?CCBBBBABC>:9<DIIK5CB>A<@@@3@;;59@@?AACCC?C?@A=@A@5;;??AA@@@CCCB;;;@=@BBC9;;BAAABB?C?C@@><;<CC;:;@CAA??>>BA==>>?B???A288;899999(7@:A;??A987:086-7;;>9=:>ACBB?BCA@@CC@D?BDE>CDF>BA???BBCBBBBAAABBBBCBCBBBBC?B??@B?BB??????A999
@ATNG8:03294:06532
GATGGTAGAGAGACTGTAGCGCACCCAGAAGATCAGGAACTCTAGAAGAATTCAGATTTTTAACACGAGAGTAAACGTAAAAAGAAGGTTTTACAAGACTCACGTTAACAATATTGCAGCAGTACGCACACAATCGAAGCGCAGTAAGGATGGCTAGTGTAACTAGCAAGAATACCACGAAAGCAAGAAAAAAGAAGTACGCTATTAACTATTAACGTACCTGTCTCTTCCGAAACGAATGAGTACTGCGTCTCACTCTCGCCTACCATCGTTCGGTCAGAGTCT
+
444<7<;AABBCCCBBBCCBBBBBB:@BD>B;;;CC>@?CDCCCCC?BA?C=??<99999'8<?A<?=BBA@BA8=<<;;;;);B>?5::9&5@<9>CCCCCBBC?B@AA=@@@?AAACDDED;;<CCCHGC@CBBB@BCCCCBBB>B=A::6;BBBBAAA?ABBBBB?BB?9999==:99,:9=;::::99$9987844=:>?77797;AA2:5:9@BC?BBBBBAA?B>@AA;?:95:?@@?BBBBA?A@AACCCCCBBA>AAB?CBBBF@CD?BABCCBCBB
@ATNG8:03296:06511
GATGGTAGACACGTGTGCTCTCTCGTACTCATTCGTTTCGGAAGAGACAGGTACGTTAATAGTTAATAGCGTACTTCTTTTTCTTGCTTTCGTGGTATTCTTGCTAGTTACACTAGCCATCCTTACTGCGCTTCGATTGTGTGCGTACTGCTGCAATATTGTTAACGTGAGTCTTGTAAAACCTTCTTTTTACGTTTACTCTCGTGTTAAAATCTGAATTCTTCTAGAGGTTCCTGATCTCTGGAGATACACATGATACTCTACCATCGTTCGGTCAGAGTCT
+
44:<9>CCDCGBBABAAABCDCCCCCE@AABB<@@BB;@A?C@BBBBBBB=ABAAA?B@BABC?B?BBCBBACCC@A@@@?2@?>@@BC>BCBB988?:>@2997;8;6@BA@A@;:1:9:4;:>>>====><@BBB8<<@===?>>>>>B?>==:;;;:98185;;@@AA???<>>@BA5A1818===<*<>888)88:887<:::0878'2888:6;5==4>?A@==9?=B<???@?>>>@<>>>A@?@>===A>==>>BBB=>>>AA<@@<@>BBCCC@@
@ATNG8:03297:06523
GATGGTAGCGCACACATAGATACAGTACTCATTCGTTTCGGAAGAGACAGGTACGTTAATAGTTAATAGCGTACTTCTTTTTCTTGCTTTCGTGGTATTCTTGCTAGTTACACTAGCCATCCTTACTGCGCTTCGATTGTGTGCGTACTGCTGCAATATTGTTAACGTGAGTCTTGTAAAACCTTCTTTTTACGTTTACTCTCGTGTAAAAATCTGAATTCTTCTAGAGTTCCTGATCTTCTGGTCTACTACACTGTACTCTACCATCGTTCGGTCAGAGTCT
+
95<<9>C99<DCGEDCBBBCCCCBBBCCCDBB@BCCC>CC@C?BBCCCCC@BBCBB?B?A@DE@C@CDCCCCCCC@CCDDE5BA>A@@C>CC@@>@CD=CE9;:;CCF@CCBBCCCEACCD?@?@CCEBCCC@CBBBACBBBBCCDCCDCDCBAB@CCC?CD@D?BBBBCCBBC@BCCDD;C?C?BBCCC1CBCCE=@@CBCCBAA:::::*:AAAC@CACD?CCCCCCC@B@CCCCCC?B@@>@BCDCCDBBAAACCCCCCCC@BBCDD?BB?BCDECCC@@
@ATNG8:03298:06536
GATGGTAGTATCTGCACACTCTGTCCAGAAGATCAGGAACTCTAGAAGAATTCAGATTTTTAACACGAGAGTAAACGTAAAAAGAAGGTTTTACAAGACTCACGTTAACAATATTGCAGCAGTACGCACACAATCGAAGCGCAGTAAGGATGGCTAGTGTAACTAGCAAGAATACCACGAAAGCAAGAAAAAAGAAGTACGCTATTAACTATTAACGTACCTGTCTCTTCCGAAACGAATGAGTACACATCGTCGTGTCGTCTACCATCGTTCGGTCAGAGTCT
+
445<7=AAABCCABBCCCCBCDGEF@CBCACCBCBB@C?ABGDDCC@CC?B@BBBBBCBB3B?BBCAACCCCCC>A@AADDD3BC@B=@@@9@CC@DAAADDFCC?B?BD@CBA?BBD@BBCCCCCFEDDDD?DCBB?BBBBBAA@<A@CBB@BCCCCAA@@CCCBBA=994:@?;@@???8998:999999%9=:>948DCBBB=>=7;=@.807=B;;8;AAABBB?B?BFD>ECC?AAABCCBBBBBBB@@@BAAAABAAAG@BABBB=?>@CBBBBB>>>
@ATNG8:03298:06537
GATGGTAGTAGTACACTAGTCATACCAGAAGATCAGGAACTCTAGAAGAATTCAGATTTTTAACACGAGAGTAAACGTAAAAAGAAGGTTTACAAGACTCACGTTAACAATATTGCAGCAGTACGCACACAATCGAAGCGCAGTAAGGATGGCTAGTGTAACTAGCAAGAATACCACGAAAAGCAAGAAAAAAGAAGTACGCTATTAACTATTAACGTACCTGTCTCTTCCGAAACGAATGAGTACGTGTGACGTACGTGAGCTACCATCGTTCGGTCAGAGTCT
+
///74//5=<<A@?@CCCBBCCBBC?AA@<>A?@;;4:29@@B@@@=@@<@;AB@?>?<?)>=B@>?A?@@?BD>?>;=DDD1CB=A5;;09@D=CCCCCCCBC@C@DCADCB?BBCDBBBCCECBCCDDEAEBA@<@A;9;A9:3;6:9@9BABBCCBB?BBBABB?AB>ACB>B===<;/:884=BEDDD)BC@>@=@B@>=<8<:979=7=8<<AA?=::::9=@>B?ACC:?:94999BBCCC???AAAAABAACABBBAAA?AA?@@>@A?A???A>>>@
@ATNG8:03299:06543
GATGGTAGATATATGCACGCTCTACCAGAAGATCAGGAACTCTAGAAGAATTCAGATTTTTAACACGAGAGTAAACGTAAAAAGAAGGTTTTACAAGACTCACGTTATCAATATTGCAGCAGTACGCACACAATCGAAGCGCAGTAAGGATGGCTAGTGTAACTAGCAAGAATACCACGAAAGCAAGAAAAAAGAAGTACGCTATTAACTATTAACGTACCTGTCTCTTCCGAAACGAATGAGTACGTGTGACGTACGTGAGCTACCATCGTTCGGTCAGAGTCT
+
A<BC?BBAACDDCAABCCIEDCCDB?BGGACBBBBB?B?BBBBCBC?AD?D@A@?>8;;;+=8BBBCBBACCCE>?@@CBBB2;;5;5;;;*:@B?BBCCGCCCB?BBBD@DCC?CCCBCBBBBBBDCEEDE@CB@@>@CBBEEBB>B>A;;6;AABBBBE@CCCBED@??=?BA<??999+3;8<BBCCCC)CC?B@??BB@@A00,0=<<6:6:@DDC@C@@@@A@=A@AAA<?AA?AAACBCBBBBAACCCCCCCBBBBBBAA?@@@@B=@@?BBBBCCA9:
@ATNG8:03264:06563
GATGGTAGAGAGACTGTAGCGCACCCAGAAGATCAGGAACTCTAGAAGAATTCAGATTTTTAACACGAGAGTAAACGTAAAAAGAAGGTTTTACAAGACTCACGTTAACAATATTGCAGCAGTACGCACACAATCGAAGCGCAGTAAGGATGGCTAGTGTAACTAGCAAGAATACCACGAAAGCAAGAAAAAAGAAGTACGCTATTAACTATTAACGTACCTGTCTCTTCCGAAACGAATGAGTACGATGAGATCTCGTGTGCTACCATCGTTCGGTCAGAGTCT
+
:59C;CBACCCCBBCBBBDCDCCCC>CCC@ABBCCC>A?BCCFCAA=AB?B?AAAAACCC2C?AAAABDCA88717ADEDDC3DB?B5;;;.;CC>CCCCCCECD?B>BC@BBB@BBBCCBCCCCCCCBBBB@DDCC?BBAA@@@?=B?BBB@BCCCCABB@CAAACB@BB>A@A>??BBB=?==;::9999%9A<A999CCCAD:?;????7;7;BCCC@BBAAAAB?A?BCB>BCC?BBCCBBACCCCCA@ACAA@A=====@@<@AB@?:=>=???????>>
@ATNG8:03269:06551
GATGGTAGCTCGCTGATGATATCCCAGAAGATCAGGAACTCTAGAAGAATTCAGATTTTTTAACACGAGAGTAAACGTAAAAATAAGGTTTTACAAGACTCACGTTAACAATATTGCAGCAGTACGCACACAATCGAAGCGCAGTAAGGATGGCTAGTGTAACTAGCAAGAATACCACGAAAAGCAAGAAAAAAGAAGTTACGCTATTAACTATTAACGTACCTGTCTCTTCCGAAACGAATGAGTACTGTATCTATGTGTGCGCTACCATCGTTCGGTCAGAGTCT
+
945<8>CCBBBEEBBCBCCCBBCC=CCD@BCDCCC@CACHCCCBE@BC@C>@CB;;;;;;%;7B:;B>BC==BC9A894???,>B?B?CCC;CCG@BCCBCCC;;7;;?@>BBB>BA@@@BCCBBABADDCDHDCBB@CCDBCC::9;@FBB?BCBCBCCC?AABBAC>:99:A@<A?9999*98<8:@@@@@'@>90/*//?A<=>:>7;<A?8<:79@@@=@CC@@@B<?9?@A;BBB?ABAABAABABBBBCCAABBCC???ABB<=>;8818B<>>>A@@@:;
@ATNG8:03271:06557
GATGGTAGGACGAGCGTCTGAGAGGTACTCATTCGTTTCGGAAGAGACAGGTACGTTAATAGTTAATAGCGTACTTCTTTTTCTTGCTTTCGTGGTATTCTTGCTATTTACACTAGCCATCCTTACTGCGCTTCGATTGTGTGCGTACTGCTGCAATATTGTTAACGTGAGTCTTGTAAAACCTTCTTTTTACGTTTACTCTCGTGTTAAAAATCTGAATTCTTCTAGAGTTCCTGATCTTCTGGCGCGTATGTATGTCGCCTACCATCGTTCGGTCAGAGTCT
+
444<6;@>;?944455<;:::6668=<<;;;;7;<<>6==@C@???BB>B@DDCAA=A=@@@B?B=A<?BBEECC?99999$5A8@BCC<@AAB8;:>:?@>BDC;;;6;>??@ABA=A@@<@<>?BBBB@A>@A@@8AB@A@??@ABAAB@:;:=BBB?CB=A=@@?A;:;@@659@=B0>:=859999(59995,5<;@7<>:/0)/;;;)99<>>@@:@CAD@@>>9;4:4:><>@@=A@@<;;;CBBBBA:::9>@@?CCC@CA@@B>BB;@@@999@AA
@ATNG8:03271:06563
GATGGTAGTGTCATATGAGAGTGTGTACTCATTCGTTTCGAAGAGACAGGTACGTTAATAGTTAATAGCGTACTTCTTTTTCTTGCTTTCGTGGTATTCTTGCTAGTTACACTAGCCATCCTTACTGCGCTTCGATTGTGTGCGTACTGCTGCAATATTGTTAACGTGAGTCTTGTAAAACCTTCTTTTTACGTTTACTCTCGTGTTAAAAATCTGAATTCTTCTTGAGTTCCTGATCTTCTGGAGATACACATGATACTCTACCATCGTTCGGTCAGAGTCT
+
44:<7<BCBBBBB@AACCCECCDCCCCIDCCB@CBCD@CBB?BHGDCCC?ACCGCAFABBBB?C@CCCCBBBBB=AA@A@0AC:;<CD=CB@A=ABA=BC6;;;CCCADCCCBCBEACCCAC?BBCCBBBC?BBCE?ABBBAABBCBBBCBCBDACBB?BD@C@BBAAACCCC?BBBDG;D>A=;;;;;*;BBCC>BBGAAADCCC@CCCC3CAA@C@DBCC@CCACBBB?B?CCCBBB?:::=A@@@@CCCCCBCCCDCCAAB@CCCAB?BB?ABCCCBB@@
@ATNG8:03278:06559
GATGGTAGCGCACACATAGATACAGTACTCATTCGTTTCGGAAGAGACAGGTACGTTAATAGTTAATAGCGTACTTCTTTTTCTTGCTTTCGTGGTATTCTTGCTAGTTACACTAGCCATCCTTACTGCGCTTCGATTGTGTGCGTACTGCTGCAATATTGTTAACGTGAGTCTTGTAAAACCTTCTTTTACGTTTACTCTCGTGTTAAAAATCTGAATTCTTCTAGAGTTCCTGATCTTCTGGTCTACTACACTGTACTCTACCATCGTTCGGTCAGAGTCT
+
@@@B9>CBCBCCABBBCCDCCCCBCCBBBDCB@BCCG?CC@C@BCCCCJJACBCDD@C@BBBB>C@DDCCBAACC=A@CCC1CC?BACC<BBBC@CCCBFD;;;CCCC@CCCCCCCC@CDD?B?BDDCCCBC@CCCD@CCCCCCBCCCCCCCCCC@CBB@BD@C?BBBCCCCCD>BCCCB9A=@<@B@A3@B;;:6;CBCDCCCCCACCCC5CBBCCACACC@CCDCCBB@C@CCBBBB?A@B?BABBHDCDC@@BCCBBCCCC@B@@@B?BC@CCCCCCCBC
@ATNG8:03282:06574
GATGGTAGGCACTGCGCACACATCCCAGAAGATCAGGAACTCTAGAAGAATTCAGATTTTTAACACGAGAGTAAACGTAAAAAGAATGGTTTTACAAGACTCACGTTAACAATATTGCAGCAGTACGCACACAATCGAAGCGCAGTAAGGATGGCTAGTGTAACTAGCAAGAATACCACGAAAAGCAAGAAAAAAGAAGTTACGCTATTAACTATTAACGTACCTGTCTCTTCCGAAACGAATGAGTACTGTATCTATGTGTGCGCTACCATCGTTCGGTCAGAGTCT
+
454B9=BC=@@B=:>5:9@@BBBEE>BBB9;;@A;;6;=CCC;;;C@CCAC@GCCBBBAA0A=@BCBCBCAAAA9??>@EGD0C?0//2777.9:<;@;6;9A<55257?<:@@@269@@AA;?>@::9@@@@?AA;;79@@BBC@@<@>@@@=@AABB;:;?@@?BBD@ECA;;:;>;0000)0//)/;;;;;%66033,37=9;==>=7=?>><@=859BB<ABAA@@C?B=AAA<@?=9>=?@@@ABBBBBBBB@>?@CCA>?>BB?BDF?B>BB?B@>>=B?8:
@ATNG8:03284:06552
GATGGTAGTCTCAGATAGTCTATAGTACTCATTCGTTTCGGAAGAGACAGGTACGTTAATAGTTAATAGCGTACTTCTTTTTCTTGCTTTCGTGGTATTCTTGCTAGTTACACTAGCCATCCTTACTGCGCTTCGATTGTGTGCGTACTGCTGCAATATTGTTAACGTTGAGTCTTGTAAAACCTTCTTTTTACGTTTACTCTCGTGTTAAAAATCTGAATTTTTCTAGAGTTTCTGATCTTCTGGACGACGCGCACTGACACTACCATCGTTCGGTCAGAGTCT
+
:4447<::?;?BA@>;5555555;:777----(-///)/:7<:>><<<66.5:::<7;7;>;>;;7;;<==55/:,//:::'//)/77;1:955.59727<,//7</526>B@B@@=<000<A<A@B@AAAB>BB;;7;AAACCB@@>;::999>5<<@<<B=@58//)/:799=7555;;+;.5.55555$59999095559<<999.5555$555<<.5555$595559::056=:;79,/-5386///<999<;;9;9556657<;<:9.//2777//////
@ATNG8:03291:06580
GATGGTAGTGTGTCTCTGAGAGTAGTACTCATTCGTTTTCGGAAGAGACAGGTACGTTAATAGTTAATAGCGTACTTCTTTTTCTTGCTTTCGTGGTATTCTTGCTAGTTACACTAGCCATCCTTACTGCGCTTCGATTGTGTGCGTACTGCTGCAATATTGTTAACGTGAGTCTTGTAAAACCTTCTTTTTACGTTTACTCTCGTGTTAAAAATCTGAATTCTTCTAGAGTTCCTGATCTTCTGGGATGTGTGCGCAGTGCCTACCATCGTTCGGTCAGAGTCT
+
///47988;;444455555;;<<<=?9655;;3=7777&34.4.44:::;<7<656?=@?CBBB@DACCCBBCDA@=;;;;;*5;5<<>>4599;095>9<B799@@:;7:CCBBBB@=B@@<>;AA@?AA@A?ACCE:;=JCCABAA@BDB;;;A>;;;?BB?B>CA@@@BCAA=>:;;;6;=B>@@@@@0@BBCC;@;;;;;A<;;5:@A@,9:99929:=A=B999AAA<A?B>;??C690<<30000>AA@BA@@@99799A=@;<;C@CC>AAC@AAC9:
@ATNG8:03298:06568
GATGGTAGAGTACAGTGTAGTAGACCAGAAGATCAGGAACTCTAGAAGAATTCAGATTTTTAACACGAGAGTAAACGTAAAAAGTAGGTTTTACAAGACTCACGTTAACAATATTGCAGCAGTACGCACACAATCGAAGCGCAGTAAGGATGGCTAGTGTAACTAGCAAGAATACCACGAAAGCAAGAAAAAAGAAGTACGCTATTAAACTATTAACGTACCTGTCTCTTCCGAAACGAATGAGTACTACTCTCAGAGACACACTACCATCGTCGGTCAG
+
BAA@@ECBBBDDCCCCCCBCCGCDC@DCCACBBB@@=A>ABA@@?C@DC?C?CC@@?CCC1B?CB>??A@A:??8<8;;??>+<<::.555&5::4>;@?;;=?>5>=@@<?@@=BBA@AB;::ECCBCC;;6;A;;7;BB@AA;;6;?A@A=@CBBCCCC@BBACBC@CC?CBB>BABAB;?>>;99::::%:938>?ABCA@>*00*/:;:)/+/6><>=A@??@?@;?==@@9;??498>>>?BBB@BBBBBBBBBCCCAAAB@58,,,,((((2((
@ATNG8:03305:06571
GATGGTAGGCGTGTGAGAGTCTGCCCAGAAGATCAGGAACTCTAGAAGAATTCAGATTTTTAACACGAGAGTAAACGTAAAAGAAGGTTTTACAAGACTCACGTTAACAATATTGCAGCAGTACGCACACAATCGAAGCGCAGTAAGGATGGCTAGTGTAACTAGCAAGAATACCACGAAAAGCAAGAAAAAGAAGTACGCTATTAACTATTAACGTACCTGTCTCTTCCGAAACGAATGAGTACGAGAGTCAGAGCAGAGCTACCATCGTTCGGTCAGAGTCT
+
77<@?A?E@CCAA@A@BCBBAB;;;25DA@;;;;<B@B?BBBBAAA=;;4;8?C?;;;;:$95=:;@@;BC;??8<39999-7>9>1999(839398==BBAAA@B?BB=<:95;:AAAAA@@?AACAA@A:@@AA;A>>>A?:86:=D;@?B=>>CCCC?CDCCAA>AB@BBA;=>/000*000*0====,660:CD???<<;=A=AA?A=B=>::;>=AA?A?>?:A;AAD:ABB@AA>?999DDCCCCCBBBBCAA=@@A@@<>>BBB@BB?BBA>>>?;;
@ATNG8:03256:06629
GATGGTAGTATATCGCGTCGCTATCCAGAAGATCAGGAACTCTAGAAGAATTCAGATTTTTAACACGAGAGTAAACGTAAAAAGAAGGTTTTACAAGACTCACGTTACAATATTGCAGCAGTACGCACACAATCGAAGCGCAGTAAGGATGGCTAGTGTAACTAGCAAGAATACCACGAAAGCAAGAAAAAGAAGTACGCTATTAACTATTAACGTACCTGTCTCTTCCGAAACGAATGAGTACACATCGTCGTGTCGTGCTACCATCGTTCGGTCAGAGTCT
+
455>;BBCB<<@<=AB@@@<@=@@>6;>@<=>==9506:ABEA000*/0)/5;;<<<???+>9===???CCA@A=@:;;@@?,@A=@=AAB9BBD@DDCCCCC:;8;@C@CDC@CCFBABABCBBCA;;;;2:???;A?>>:>>=9A>AAD>A@CAABBC?BCBB::38<8798399>@@8999<<<===1;?>BAAAB@?:;;>:=<BD3818:?;;6;A@?@@>>B?BFC<A??<>?A@AAA@:99??BBA@@>>>><>=?@9;;00/9<>:@@CCCCCAB
@ATNG8:03283:06622
GATGGTAGTATATCGCGTCGCTATCCAGAAGATCAGGAACTCTAGAAGAATTCAGATTTTTAACACGAGAGTAAACGTAAAAAAGAAGGTTTTACAAGACTCACGTTAACAATATTGCAGCAGTACGCACACAATCGAAGCGCAGTAAGGATGGCTAGTGTAACTAGCAAGAATACCACGAAAAGCAAGAAAAAAGAAGTACGCTATTAACTATTAACGTACCTGTCTCTTCCGAAACGAATGAGTACGAGAGAGCACACGTGTCTACCATCGTTCGGTCAGAGTCT
+
78=A@A?A@?A@@@CCCBCBDCCCB@C??7;=<>>@=A=@DCDCCC@HF@D@BBAABBBB2B@BCCEBBBCCCC;@@;;;;;;%;9<9<;;;0;B>9;B<CBBBCC?BA@@=@BB?BBBCCDCCCDHCBBBBD?BBBB@BCCCCD@?<@?B;;7<CBAAABC?A?DFCC?::88936;93333&3331337788%9?<?CBBBBB@@7;8;CBB<>;>?BBB?B@@@@BC?CA@A@9?AA<@?ABBB??@BBC@AAAAABBBBBBCBB@>>>AB?CE?BBBBBDBAA
@ATNG8:03283:06634
GATGGTAGGCGTGTGAGAGTCTGCCCAGAAGATCAGGAACTCTAGAAGAATCAGATTTTTAACACGAGAGTAAACGTAAAAAGAAGGTTTTACAAGACTCACGTTAACAATATTGCAGCAGTACGCACACAATCGAAGCGCAGTAAGGATGGCTAGTGTAACTAGCAAGAATACCACGAAGCAAGAAAAAGAAGTACGCTATTAACTATTAACGTACCTGTCTCTTCCGAAACGATGAGTACAGAGAGTACGATATGTCTACCATCGTTCGGTCAGAGTCT
+
55-/)/681////798<<<<<554;2;//)///77729.55;;997577)//::44444$4384443<?;;;;57377777$38/3,399+8886;337;;;37.7;@@>>>@<@??:;;;:;:=?<<<=@;::667///6:89?8>:=AC@BBBBBBAA=@::9=<287,3<94;;<<4899437777'59499;A<<>==9=<?===5;5;;>;;5;;;;:;;16.5??7<AA>??B??>AAABAAA??===>;;;;>=>:888;;:>A<A:;:>;;=A
@ATNG8:03285:06604
GATGGTAGTATATCGCGTCGCTATCCAGAAGATCAGGAACTCTAGAAGAATTCAGATTTTTAACACGAGAGTAAACGTAAAAAGAAGGTTTTACAAGACTCACGTTAACAATATTGCAGCAGTACGCACACAACGAAGCGCAGTAAGGATGTCTAGTGTAACTAGCAAGAATACCACGAAAGCAAGAAAAAGAAGTACGCTATTAACTATTAAACGTACCTGTCTCTTCCGAAACGATGAGTACGTGTGACGTACGTGAGCTACCATCGTTCGGTCAGAGTCT
+
::;;444:;4944999A@;@<>=<<16493944/77)/)//979;><@@:?:==BA=DDD1D>@956<<>;;:>5;566>>>+>=04.599+9<<4;;9999555.404;7=;;9;<><>>?;?;;9:9:BC@@@@=@;9/;>00*/5:888;==<<<BB?BBBABA>:=;>37,33333(37749::::)8943354=<<==9B77777137(38<88,33339782759992900/8:>055:9==;859AAB@BAB>?>AA>AAA@@<98/7==8;8;;4
@ATNG8:03285:06628
GATGGTAGACACGTGTGCTCTCTCGTACTCATTCGTTTCGGAAGAGACAGGTACGTTAATAGTTAATAGCGTACTTCTTTTTCTTGCTTTCGTGGTATTTCTTGCTAGTTACACTAGCCATCCTTACTGCGCTTCGATTGTGTGCGTACTGCTGCAATATTGTTAACGTGAGTCTTGTAAAACCTTCTTTTTACGTTTACTCTCGTGTTAAAAATCTGAATTCTTCTAGAGTTCCTGATCTTCTGGCTCTCGTAGACAGATACTACCATCGTTCGGTCAGAGTCT
+
::AC;CCBBBB;;5<9656=B=>BCAAAAAAB=AABC>BDAEADBBAAAA4;9?>?>C<?>@A?A=AAAAAAA?A=?@AAA1;A8@???7?CAA=@:00+0=5000///(//33::?@>7889=:=AA???@B=B@@@<;;;?>>>>>>@?D:::?;:;;=AA=A<AA@@?@@DD<??@@>2>5:5:=>@@.::9::3:@?@@CA?>=8<<;=.=:;;B=B=@@<@A??;;;=D=@?@@@>;>>>:>>88:@A@AA>?AA@@??@@=>>>?@;?><?>?>A@>?>
@ATNG8:03287:06614
GATGGTAGTATCTGCACACTCTGTCCAGAAGATCAGGAACTCTAGAAGAATTCAGATTTTTAACACGAGAGTAAACGTAAAAAGAAGGTTTTACAAGACTCACGTTAACAATATTGCAGCAGTACGCACACAATCGAAGCGCAGTAAGGATGGCTAGTGTAACTAGCAAGAATACCACGAAAGCAAGAAAAAGAAGTACGCTATTAACTATTAACGTACCTGTCTCTTCCGAAACGAATGAGTACACACTCTCATATGACACTACCATCGTTCGGTCAGAGTCT
+
444>9>BBB?B?BBBBCBCCDCCCC@CCCACCBCAA=@?AAA@@@@>@D>A>@@?AABBB3B@CBBBCBA@??=5=?@ABBB5BC@C5;;;*:@B?CBCCEDEDC?B@AA<ABB?BBBACCDCCCCCCCCCD?BBBC?CBBABBBC@CACBB?BCCCDCBC?BBBBBB@BG@?>??BBBBB=A??9?@@@@2AA?BCBAABBBB>>:>???<A<?>BBB@BBBBAA@@C@CBB;B??=?ABBBCCCBB@@@CAABCCABBBBDDD@BBBAA>AB@CBBBBB??@
@ATNG8:03289:06638
GATGGTAGGCACTGCGCACACATCCCAGAAGATCAGGAACTCTAGAAGAATTCAGATTTTTAACACGAGAGTAAACGTAAAAAGAAGGTTTTACAAGACTCACGTTAACAATATTGCAGCAGTACGCACACAATCGAAGCGCAGTAAGGATGGCTAGTGTAACTAGCAAGAATACCACGAAAAGCAAGAAAAAAGAAGTACGCTATTAACTATTAACGTACCTGTCTCTTCCGAAACGAATGAGTACACATCGTCGTGTCGTGCTACCATCGTTCGGTCAGAGTCT
+
555>8>9:89<<@A@BBCBABABAC?HCC?CCFG::;;@CCCCCBB@AE@C@CBBBCDDD5D?BBBADDED??>8>?@CJDD3DB?C7;;;.;BB@DAAAECEDC@C@BB?BBC?BBCBBBCECCBCCBCBC@CBBB?BBBBCCBB>CAC@A>ACCDCCAA>ACDBCB@BB????;@@9:::+:>?;:99999%9?<@979CC?@@6835===8=:>>BAA?ACCAABD?D?DCC>CCC?BBBBBBCCCCAAAABCDFABBBBAAAA>ABBAB?BB@BCCCAAABB
@ATNG8:03298:06620
GATGGTAGGCGAGAGTGAGACGCAGTACTCATTCGTTTCGGAAGAGACAGGTACGTTAATAGTTAATAGCGTACTTCTTTTTCTTGCTTTCGTGGTATTCTTGCTAGTTACACTAGCCATCCTTACTGCGCTTCGATTGTGTGCGTACTGCTGCAATATTGTTAACGTGAGTCTTGTAAAACCTTCTTTTTACGTTTACTCTCGTGTTAAAAATCTGAATTCTTCTAGAGTTCCTGATCTTCTGGGTCTACGCTCGTCGCGCTACCATCGTTCGGTCAGAGTCT
+
:9>>:CCC?BBBBBCCCDDDAACDCCDDDCAA=@@@@;AC@DADCBBBBB@CCCCC?B?BBCB@C@BBBBBBCAA?AACCC2BB?CBBB=BBCC@BBB>BB;>=>CBB?BBBBB@@@>BB@:@;AA??>@@@;@@@A7;;>>>>=@AA??@@@>>;<<<;>>9><<<;@@CA??:?AADD5A<@8:6666)68666)------=76;<AAAA.>>>AA;A<>>;>AAB>>=<@:==@@>>:>=AA:ABB?>>>@?AA@@@A?@@A=>>>??9:86:AAAA::;>
@ATNG8:03259:06664
GATGGTAGTGTCAGTGCGCGTCGTCCAGAAGATCAGGAACTCTAGAAGAATTCAGATTTTTTAACACGAGAGTAAACGTAAAAAGAAGGTTTTACAAGACTCACGTTAACAATATTGCAGCAGTACGCACACAATCGAAGCGCAGTAAGGTTGGCTAGTGTAACTAGCAAGAATACCACGAAAGCAAGAAAAAGAAGTACGCTATTAACTATTAACGTACCTGTCTCTTCCGAAACGAATGAGTACACATCGTCGTGTCGTGCTACCATCGTTCGGTCAGAGTCT
+
89<<;>>A@@ABBBCEDCCBAAAAB?BCCAAB9;:929255;:<<@9A@7@:9:9877777#728:=B;;?<9;;3;<==???,=@<@@FEF;BBC@BCCAABC@@?@?BB?CCB>AABBBBEEIHHCBCCBB@DDDD=@@CB@@??;@5;5;<@ABBCCCD@BBADDC?BB@@@@?BCAAA;A?>;?CCCC3BB?BBBAAAABB<@=@@@B8;8;CCAB?BCBBBBB?B?BBB;B;;:<DCECCBDBBCGCCGDDBBBBCBBBCD@C@A@B8;;@CCCCCBBBB
@ATNG8:03268:06660
GATGGTAGGCGTGTGAGAGTCTGCCCAGAAGATCAGGAACTCTAGAAGAATTCAGATTTTTAACACGAGAGTAAACGTAAAAGAAGGTTTTACAAGACTCACGTTAACAATATTGCAGCAGTACGCACACAATCGAAGCGCAGTAAGGATGGCTAGTGTAACTAGCAAGTATACCACGAAAGCAAGAAAAAGAAGTACGCTATTAACTATTAACGTACCTGTCTCTTCCGAAACGAATGAGTACTATGTAGAGCTCTATACTACCATCGTTCGGTCAGAGTCT
+
787<3=8A<@B?@?CBFGLCBBBBC7BBD:B?00/<4<,/6><99;?;;7;;@C@<;;;;)::?AB?>>BA@=?6=88888-3;5;/999.83<6==BBBB?>>@C@BB?=<<6<677AAAAAA>=<==::6;>@B=?>>>@@@@7;6:=@=ACBBBBBC?BCDCBC<?=>??A?BCBBB<A>@>99999(9939BBBBDBCB?B?BFEC?A?CCCAB>BBBBBAA>A<???8;BD?CBBBAABBB???AKBBB:::BCCCCCC?B@>>B@BC>AAABBB?88
@ATNG8:03269:06651
GATGTAGTGTCATATGAGAGTGTGTACTCATTCGTTTCGGAAGAGACAGGTACGTTAATAGTTAATAGCGTAACTTCTTTTTTCTTTGCTTTCGTGGTATTCTTGCTAGTTACACTAGCCTTCCTTACTGCGCTTCGATTGTGTGCGTACTGCTGCAATATTGTTAACGTGAGTCTTGTAAAACCTTCTTTTTACGTTTACCCTCGTGTTAAAAAATCTGAATTCTTCTAGAGTTCCTGATCTTCTGGTATGACTAGTGTACTACTACCATCGTTCGGTCAGAGTCT
+
:;:?@@@A@A?@CCDCCBCCCCCCCDBBBBB@BBBC;?@5;54;?<=BA:00///)/27979.5.699>B99.5=4555555#4;<2:;@>6;;?@;@00-/;9==ABCD@CCBBCCBC?C@CAC@CBBBBB;;8;CCD?CBB@AABBCCCBBBCBB>BCC@ED@D@EBBCCCCCD>A;;;;.;=@=?@DCD199CCC<B?@3;<00//)/////#/999<9=;@?<=A@BA=B?@9@<<B@@;??@:ABBBAAACCECDBBBAACCEADCBBB@BC@BCBFBB@@@
@ATNG8:03272:06679
GATGGTAGTATCTGTCTACGAGAGCCAGAAGATCAGGAACTCTAGAAGAATTCAGATTTTTAACACGAGAGTAAACGTAAAAAGAAGGTTTTACAAGACTCACGTTAACAATATTGCAGCAGTACGCACACAATCGAAGCGCAGTAAGGATGGCTAGTGTAACTAGCAAGAATACCACGAAAAGCAAGAAAAAAGAAGTACGCTATTAACTATTAACGTACCTGTCTCTTCCGAAACGAATGAGTACACACTCTCATATGACACTACCATCGTTCGGTCAGAGTCT
+
888;7=@?@@::>;556=>BBCCAA?ABB?BD;;<B@B?CCC985<<??9;66:///::;+;5777<::9=;??89796>>>+==:=7;;;1;@D?B;;<CCC;;<;@CD?CBB?BBAABDECCCCBBBA@@;@A@@<@BAAACAA>BADBB@BBBBBAAA?BBDCBB?BD?BBA?A@9999+9?><999:::%:B;A99:@@AB@:>:==BB=A<:;@;;7;BAAACC?B:;:H>CBB>ABBAAABAAA????BBCBBBBCCCD@@=?BC??=???@AAB?>>BA
@ATNG8:03275:06672
GATGGTAGTGTCATATGAGAGTGTGTACTCATTCGTTTCGGAAGAGACAGGTACGTTAATAGTTAATAGCGTACTTCTTTTTCTTGCTTTCGTGGTATTCTTGCTAGTTACACTAGCCATCCTTACTGCGCTTCGATTGTGTGCGTACTGCTGCAATATTGTTAACGTGAGTCTTGTAAAACCTTCTTTTTACGTTTACTCTCGTGTTAAAAATCTGAATTCTTCTAGAGTTCCTGATCTTCTGGCTCTCGTAGACTGATACTACCATCGTTCGGTCAGAGTCT
+
445=9>CBBBDBCAAABBBCCCBDEBBAAA@@>@BCD?BB@C@CCDCIDD?CCFCD@CABBBC?CACBBBBBBDD@CCCCD5CC@BBCC?CCBC?CCD?BB?AAACCC@CCCCCCCCAFCC?CACCBBBBBB@BCBB>@@CBCBCCCCCCCDDBB?BCD@CC?B?CCCCCBBCC@BBBBB;C@C@CCCCC5CBCCD>BBCBBBCBBB<AAAA0ABBBBADBEEACCCCCBB@B@CCCDBB?BAA=ABBBBCBCCCCCCCCCCCCC@BCCCC@BA?BCCCCCBBC
@ATNG8:03278:06663
GATGGTAGGCGTGTGAGAGTCTGCCAGAAGATCAGGAACTTCTAGAAGAATTCAGATTTTTAACACGAGAGTAAACGTAAAAAGAAGGTTTTACAAGACTCACGTTAACAATATTGCAGCAGTACGCACACATCGAAGCGCAGTAAGGATGGCTAGTGTAACTAGCAAGAATACCACGAAGCAAGAAAAAGAAGTACGGCTATTAACTATTAACGTACCTGTCTCTTCCGAAACGATGAGTACCTCTCAGACGCTCGTCCTACCATCGTTCGGTCAGAGTCT
+
888;8==B<@9954:<=::955<=8:@A6:59@//)/)//)/7///)5;.4.5=@>?@@?1@<@?<<<885::=4<888888'77175799.88=7;;8887777,3,3;2558055877757<756/77//.5572.------726268?6?:::@@@A>@A><<>8=A==<<7<;;<9887133333$2506;7..).797/748>>D=D<>==56-/77///5(.(.57.7773;>>>;;6;=<<>899:;===A?=BBB===BBA<???CBCBAAABB
@ATNG8:03278:06680
GATGGTAGCATCATGCATATCTCACCAGAAGATCAGGAACTCTAGAAGAATTCAGATTTTTAACACGAGAGTAAACGTAAAAAGAAGGTTTTACGAGACTCACGTTAACAATATTGCAGCAGTACGCACACAATCGAAGCGCAGTAAGGATGGCTAGTGTAACTAGCAAGAATACCACGAAGCAAGAAAAAGAAGTACGCTATTAACTATTAACGTACCTGTCTCTTCCGAAACGAATGAGTACGATGAGATCTCGTGTGCTACCATCGGTTTCGGTCAGAGGTCT
+
::;;9<<A@;//:///<AACCBBBA<@BD89;AAA@3>3=@?@@@@?CC@C??@<73333$3388933333:;;3446<>>>+59.4.444&5::<@969<9999.4.4:7555156;;;<<<@A@?ABABA?AB<<7;BBBCECC?C?B;;7;@@CCBCB?A@@CBB?BB?DAA<>=00,0?>;8;;;;,:>;000==@?BB?A;>==<5948<<<;;BB@::9?;;6444)444.4:>AA??989@??><<878BBA@AA@?9;;..)--)-505---66(//3
@ATNG8:03279:06656
GATGGTAGACATATCGTACTCTCTGTACTCATTCGTTTCGGAAGAGACAGGTACGTTAATAGTTAATAGCGTACTTCTTTTTCTTGCTTTCGTTGGTATTCTTGCTAGTTACACTAGCCATCCTTACTGCGCTTCGATTGTGTGCGTACTGCTGCAATATTGTTAACGTGAGTCTTGTAAAACCTTCTTTTTTACGTTTTAACTCTCGTGTTAAAAATCTGAATTCTTCTAGAGTTCCTGATCTTCTGGATACACTCATGTGCACCTACCATCGTTCGGTCAGAGTCT
+
:88>9@AACCCCBCCCC@ABCJGCCDCCA@@B<?@@@9>@?B@;66>>??9;=AAB?B<???A8??BBBBBA@8;177788)8A2?>@=2@78,92977/33,333;7;28<8>@AAA=?>><?=A@>987>A;A???<?@A@@@787===>>=8818884;:5:<AFA@@@?::5799::*7-6-59;;=;%;=////'/.58//.777=18797(5:;994;1:97;>=97993717;:8//,/9949;@///<<@??666//-/@@9;;>AD=DF:????@???=
@ATNG8:03284:06658
GATGGTAGCTCGCTGATGATATCTCCAGAAGATCAGGAACTCTAGAAGAATTCAGATTTTTAACACGAGAGTAAACGTAAAAAGAAGGTTTTACAAGACTCACGTTAACAATATTGCAGCAGTACGCACACAATCGAAGCGCAGTAAGGATGGCTAGTGTAACTAGCAAGAATACCACGAAAGCAAGAAAAAGAAGTACGCTATTAACTATTAACGTACCTGTCTCTTCCGAAACGAATGAGTACTACTCTCAGAGACACACTACCATCGTTCGGTCAGAGTCT
+
A>AB@BCBCCCCCBBBCBBBBCCCE?EDE?BBBBBB?B@BCCCCCC?CC@C?CACCCCCC2C?BAABBBCBBA@8>>>>>?@0>B=C4;;;6;CC@EBBBCCCBB?B?CC@CBB@CDDABBDDCC@BCCDDD@CCBB?CBBBBAAB?C@CCC?BBBCCABA@AAAABB@BB?BCB=??@@@<??=;99999(:@>A???DCCDC>B?BAAA:>:=ACBB?ABAAACC@D@CCC=CCC@BAAACCCCAAAAA@@ACCCCBBBAAAC?C@AAB<@@=@=>??@@??
@ATNG8:03289:06684
GATGGTAGATACTCGCTGATACACCCAGAAGATCAGGAACTCTAGAAGAATTCAGATTTTTAACACGAGAGTAAACGTAAAAAGAAGGTTTTACAAGACTCACGTTAACAATATTGCAGCAGTACGCACACAATCGAAGCGCAGTAAGGATGGCTAGTGTAACTAGCAAGAATACCACGAAAGCAAGAAAAAAGAAGTACGCTATTAACTATTAACGTACCTGTCTCTTCCGAAACGAATGAGTACACACTCTCATATGACACTACCATCGTTCGGTCAGAGTCT
+
959B:BBBBBCCC@AADCCCCCCCC?CBB?BCGCBB@B@BCCCCCC?AB?B@BBAAABBB3B@CBAACBBBBBB;AABCEED5BA=A5;;;6;ED@CBBCGCFBB@B@BE@CBB?BCABCDDAAACAA@@@E@ECBB?BBCCBBBB>B?@997:AAABCCB@BBBCBB?BB?AAA:==::9,8879889999%9=;=979CDDC@<@<>;==5;5;=AAA>AA@@@BB=?=?BC=CAA>ABBCDCCBABBBBAAABCAAABBBBBB?BBBBB=??@BBBBBBBBB
@ATNG8:03296:06670
GATGGTAGCATCATGCATATCTCACCAGAAGATCAGGAACTCTAGAAGAATTCAGATTTTTAACACGAGAGTAAACGTAAAAAGAAGGTTTTACAAGACTCACGTTAACAATATTGCAGCAGTACGCACACAATCGAAGCGCAGTAAGGATGGCTAGTGTAACTAGCAAGAATACCACGAAAGCAAGAAAAAAGAAGTACGCTATTAACTATTAACGTACCTGTCTCTTCCGAAACGAATGAGTACTGCGTCTCACTCTCGCCTACCATCGTTCGGTCAGAGTCT
+
A<AC?BCAABCCDBBBBBFCCCBCC@CBB?ABCCAB@C@CCCBBBB?BB?B@BBBBCDEC2B?BC@@A@BBBBC>CBCCAA@2A@;A;@@@9@DEADBBBCDBBB@BACJ@BBC?BBCCCCBCCDDDDCBBC@CDCC?CCCCAAAB@C@C@@?@CCEDDBB?BAAADC@BA?BBB=?????8===;::9999%9@<@99:CBBBE9:99ADA9>:=@BBB@BBAABBB?B?BCE>CCB?BBBBC@@ADDBBBBCAAABCCCB?BBC@CCCCB@BB?BDDDCBBAA
@ATNG8:03257:06736
GTGGTAGGACGGAGCGTCTGAGAGGTACTCATTCGTTTCGGAAGAGACAGGGTACGTTAATAGTTAATAGCGTACTTCTTTTTTCTTGCTTTCTTGGGTATTTCTTGCTAGTTACACTAGCCATCCTTACTGCGCTTCGATTGTGTGCGTACTGCTGCAATATTGTTAACGTGAGTCTGTAAACCTTCTTTTTACGTTTACTCTCGTGTTAAAAATCTGAATTCTTCTAGAGTTCCTGATCTCTGGATACAGCTCATGTGCACCTACCATCGTTCGGTCAGAGTCT
+
;;;1---(---(---/44434<;:7;<<77//)////(/4385;<;44555)55555.5.5955.5.55;<<;6664999999#55.599<099.55)5444)44.445><<8==:::<<<8;::6:6;888;;87,3333,5;:555::8///888881-//7//)/5<45555<999555)56;655555$5:555)59>;;;><5526=<<(5445:.5.55.4;9////)/)-----//;<88<<<---8---77//4474457;::;<0445:4549:556
@ATNG8:03258:06729
GATGGTAGAGAGAGCTCTCTCATCGTACTCATTCGTTTCGGAAGAGACAGGTACGTTAATAGTTAATAGCGTACTTCTTTTTCTTGCTTTCGTGGTATTCTTGCTATTTACACTAGCCATCCTTACTGCGCTTCGATTGTGTGCGTACTGCTGCAATATTGTTAACGTGAGTCTTGTAAAACCTTCTTTTTACGTTTACTCTCGTGTTAAAAATCTGAATTCTTCTAGAGTTCCTGATCTTCTGGGCTGCGCTGATATGCGCTACCATCGTTCGGTCAGAGTCT
+
?@@@;?BBBB@@@AB<<<=BC>@>=>>B=BCC@CCDE>ED@C@CBCCCBB=AAA@@=@?ABAB?B=AABBBBAAC?BCAAA1AC<AAAD>DEBB<???@CC?AAACDD=AAAACAAB@AAA?@<@@@????A=@@@A<@@A@???B@@@BB??::5:;;:>>;><AAAA???AB:==BHD2>5858@DDE.==@@@:@@@@A???<=7=<<=+=:;;B;?;>>:=??A=;;5;;===@@@<99:=6=///@:9:;;;;@@@AAAB=>>>@@<@@<??====<==
@ATNG8:03259:06719
GATGGTAGCACACGAGATCTCATCGTACTCATTCGTTTCGGAAGAGACAGGTACGTTAATAGTTAATAGCGTACTTCTTTTTCTTGCTTTCGTGGTATTCTTGCTAGTTACACTAGCCATCCTTACTGCGCTTCGATTGTGTGCGTACTGCTGCAATATTGTTAACGTGAGTCTTGTAAAACCTTCTTTTTACGTTTACTCTCGTGTTAAAAATCTGAATTCTTCTAGAGTTCCTGATCTTCTGGTATACACACTCGCTCGCTATCGTTCGGTCAGAGTCT
+
??CF;9:CCEDBCCCCCBCCCDCCCA?ACCCD@CCBB=AB?C@AAA@>CCACCCCC=@<?;==9=;>ACBAA@;?788333$3<8=BED<@BBB=@@><@@-00/;;;5=@CAA@??<?AA?B@BB@BB=;;5;=<>;=>=>>?@AABAAAAA>>587839=9?<@?@?>;;;>57;>>@.>8=5:;>>>/>@=@@67/////86/6//888(7/..83837;7;==A@@A<?:>><99=,--74---679=A:668///655;===>:??4;97555/./
@ATNG8:03272:06743
GATGGTAGTATCTGTCTACTAGAGCCAGAAGATCAGGAACTCTAGAAGAATTCAGATTTTTAACATCGAGAGTAAACGTAAAAAGAAGGTTTTACAAGACTCACGTTAACAATATTGCAGCAGTACGCACACAATCGAAGCGCAGTAAGGATGGCTAGTGTAACTAGCAAGAATACCACGAAAGCAAGAAAAAGAAGTACGCTATTAACTATTAACGTACCTGTCTCTTCCGAAACGAATGAGTACTACTCTCAGAGACACACTACCATCGTTCGGTCAGAGTCT
+
4::A?CBBCCBB@@@BCBBBBBBBB@CEDACC;;;C=@=ABCAAAC@CC@CA??;00000(0;@0//;//38887.7</////$//(/(///&/8839<:98:8//(.(.52635/5559>?@@CCCCCCCBC@CBBB?BBBBBCA@>B@CCD?BBCCCCCA>ABAAAA?BB>A@@;>>@@@:@@?:99898(9??A?>?CC@@><><>???<>;>BEBB@ACBBCBC@B?ADD>CAA?ACAAABABBBBBBB?@@CCCBBBAAAC?CAA@B=BB>>>>@@A=>>
@ATNG8:03277:06724
GATGGTAGAGTACAGTGTAGTAGACCAGAAGATCAGGAACTCTAGAAGAATTCAGATTTTTAACACGATAGTAAACGTAAAAAGAAGGTTTTACAAGACTCACGTTAACAATATTGCAGCAGTACGCACACAATCGAAGCGCAGTAAGGATGGCTAGTGTAACTAGCAAGAATACCACGAAAGCAAGAAAAAAGAAGTACGCTATTAACTATTAACGTACCTGTCTCTTCCGAAACGAATGAGTACTATAGACTATCTGAGACTCCATCGTTCGGTCAGAGTCT
+
??BC@CBCBECCC@@ACCCCCCCDD?BCDADBBBCC@D>BABBBDC@CB?C?CAAACCCC2C?CBB??>BBCBC>A8::>>>0@D@D@BCC<CCCBECCCBB@997;>CB@BBC@CA@@CCCCCCCCCBBBC?CCBB?BCCCCCAA>B@CBA?@CCCDCBB?BBBBBB?AB?BAB?BBBCC=@>@;:99999%9?9<97:BBCBB7;78A?@5;7;@DDD@BB;;:??9?<?CC>CCC@CCBBBBBBBBBBB99:CCCCCBCCCC@BBBBB?BB?ACBBDBAAA
@ATNG8:03279:06723
GATGGTAGGCACTGCGCACACATCCCAGAGATCAGGAACTCTAGAAGAATTCAGATTTTTAACACGAGAGTAAACTGTTAAAAAAGAATGGTTTTACAAGACTTCACGTTTAACAATATTGCAGCACGTACGCACACAATCGAAGCGCAGTAAGGATGGCTAGTGTAACTAGCAAGAATACCAACGAAATTGCAAGAAAAAGAAGTTACGTCATATTAACTATTAACTGTACCTGTCTCTTCCGAAAACGAATGAGTACGAGAGAGCACACGTGTCTACCATCGTTACGGTCAGAGTCT
+
AC@@>ABD>BB?655<<9>@:96<>6>=?;>BA;;9;?@EEBCBC@CC?C?CC996??E1C<?@@A@CCB@A@50000)06666$//)/;7>>>2>;9)////)/99333(3,3363447=<==<955;:=9;;66:<9B@@@7;=A>;;9B?@@BAA?ABBBCBCCACBBBCC?B@<===+.*....)-(-5839:;;;+9;233,36/////69(/)33396<4:566//(.33.228.5.2222&2994555666222895559996755///://(..455(..5.33877;222
@ATNG8:03280:06744
GATGGTAGAGTACAGTGTAGTAGACCAGAAGATCAGGAACTCTAGAAGAATTCAGATTTTTAACACGAGAGTAAACGTAAAAAGAAGGTTTTACAAGACTCATGTTAACAATATTGCAGCAGTACGCACACAATCGAAGCGCAGTAAGGATGGCTAGTGTAACTAGCAAGAATACCACGAAAGCAAGAAAAAGAAGTACGCTATTAACTATTAACGTACCTGTCTCTTCCGAAACGAATGAGTACACACTCTCATATGACACTACCATCGTTCGGTCAGAGTCT
+
::8?>ACDDCBABCCCCCCCCCBBB@CCC@CCBB;;;;@DDDDC<:<:E@B?BADDCDDD2B?B@BBBA?A:9929AACJCF5FDACADCC9BBB?BCCCCCBBC>B?BC=@@B@BCCBBBDCCBBBC;;;C@CBBB@BBBBBBBB>C@CBB@BBBBCCCB?BBBBBA@CF?999<??AAA<AAA>ABBBB3BB@C::9BB?AC;A<A?==6;6;@CDEDCBBBAAA?C?CBC>BCC?BBCBBBCCBBBCBBBBB::?ABABCBB?BBBBB?BB@CB?@?CBBB
@ATNG8:03283:06748
GATGGTAGCACGACACGACGATGTGTACTCATTCGTTTCGGAAGATACAGGTACGTTAATAGTTAATAGCGTACTTCTTTTTCTTGCTTTCGTGGTATTCTTGCTAGTTACACTAGCCATCCTTACTGCGCTTCGATTGTGTGCGTACTGCTGCAATATTGTTAACGTGAGTCTTGTAAAACCTTCTTTTTACGTTTACTCTCGTGTTAAAATCTGAATTCTTCTAGAGTTCCTGATCTTCTGGGATGTGTGCGCAGTGCCTACCATCGTTCGGTCAGAGTCT
+
??@D@CCCCBB@?@CBBBB;9:@@DCCCCCAA>ADDD>ED>A>ACECCBB?BBCBA@C@BBBA>@<?@@BA??>A:>?===.;>9>>??7?<??:??A?AC?A@AA994:BBBBBBB?BBB<:7:AA<=>>><AAA@<><<AAA<==?AAAC:::<:;:<@A=@<@A@@@@@AA8=;;;;/;:?189===+=ABBB:A>>>>===;:4:<=/<;;;E=B<??=@??====:=:=BBC@@<<;;;6;///999///===<?;>>><>>=>B:==<AAA@@@>>>
@ATNG8:03289:06721
GATGGTAGTATCTGCACACTCTGTCCAGAAGATCAGGAACTCTAGAAGAATTCAGATTTTTAACACGAGAGTAAACGTAAAAAGAAGGTTTTACAAGACTCACGTTAACAATATTGCAGCAGTACGCACACAATCGAAGCGCAGTAAGGATGGCTAGTGTAACTAGCTAGAATACCACGAAAGCAAGAAAAAGAAGTACGCTATTAACTATTAACGTACCTGTCTCTTCCGAAACGAATGAGTACTATAGACTATCTGAGACTACCATCGTTCGGTCAGAGTCT
+
<<BC=@@BCA;96;<?B?CB=CCCH@CFC?CC000<+0+-.--//:7;;6;655454??A+><>?;;;988377)7;9=999'9?:?2999&5::;<DHBBBB;:5;=??;@@@=@CAABCAAAACCCCDCB@B@??@CCCCAAAB?B@D@@?ABBCCCDC?AACCCCCCC@BBB>AABBB=BAA<@BCCC1BB@B???BBB@@7;8;?AA6;7;@CBCAAAA@@@B?@=@==5=00+0>>>AACBBCBBBDDBBBABCCBBBBB?BAA@B@BB?BBCCBBAAA
@ATNG8:03296:06712
GATGGTTAGCTCACGTACGTCACACGTACTCATTCGTTTCGAAGAGACAGGTACGTTAATTAGTTAATAGCGTACTTCTTTTTCTTGCTTTCGTGGTATTCTTGCTAGTTACACTAGCCATCCTTACTGCGCTTCGATTGTGTGCGTACTGCTGCAATATTGTTAACGTGAGTCTTGTAAAACCTTCTTTTTACGTTTACTCTCGTGTTAAAAATCTTGAATTCTTCTAGAGTTCCTGATCTTCTGGATAGCGACGCGATATACTACCATCGTTCGGTCAGAGTCT
+
@<BC@C?BBDCBA@@;5565==AAB@@@::;;;5;;<;7:EEICABABBB@EDCBA=B5<2;A@8@<>8<:;00/7566777)6<38977.3@@A=CAA>BC@???C?><?BB@BCBB?BBC@B?B@>A>;:::>>AA<A==>B>>>==B@@@===7;;;;A>8=9===>???@@59::@@.>8>8;:::;+::>AA9?>?766===@===>=,<//+/9595@A:@@A@???<@=@@>>>A7;;A<;::@@788>>????B888==;>?=>><??<?BCFAA?=:
@ATNG8:03305:06704
GATGGTAGCTCTGCTCTGACTCTCGTACTCATTCGTTTCGGAAGAGACAGGTACGTTAATAGTTAATAGCGTACTTCTTTTTTCTTGCTTTCGTGGTATTCTTGCTAGTTACACTAGCCATCCTTACTGCGCTTCGATTGTGTGCGTACTGCTGCAATATTGTTAACGTGAGTCTTGTAAAACCTTCTTTTTACGTTTACTCTCGTGTTAAAAATCTGAATTCTTCTAGAGTTCCTGATCTTCTGGATACACTCATGTGCACCTACCATCGTTCGGTCAGAGTCT
+
BBBC=AAB>>DBBBBDCBBBCEGCCCBBBDDF@CCCB=BG@C?@AACCDC@@BACC?C?A@=B?CAGCCCBCCCC>;;;;;;%;?;@BEE?DBBB=BBB>>B?BBABBC?CCBBBBCB@CCC@C?AABBAABBACCDG?CDCCCBAA@AA@@000=<@00-0B=@<@ACCCBCBC>@:;;;6;>B?CGGGG5BBECC>DBCCCAAA;;9;CCC1@B@AB?B@CDACDBBB@@=@?BDBBBC>@@B>BBBCCBBAB;;;BB<;6;AC<@;;;A?A@>ABCCCCB@@
@ATNG8:03256:06756
GATGGTAGCTCACGTACGTCACACGTACTCATTCGTTTCGGAAGAGACAGGTACGTTAATAGTTAATAGCGTACTTCTTTTTCTTGCTTTCGTGGTATTCTTGCTAGTTACACTAGCCATCCTTACTGCGCTTCGATTGTGTGCGTACTGCTGCAATATTGTTAACGTGAGTCTTGTAAAACCTTCTTTTTACGTTTACTCTCGTGTTAAAAGTCTGAATTCTTCTAGAGTTCCTGATCTTCTGGGTCTCTCTCTCACGCACTACCATCGTTCGGTCAGAGTCT
+
55@<9>BCBBCC;;6=<<@CCBBB;;;CBDCC:;;BC>CHBIEGBBABDD?BCCBB@B@BBBD@C@CBBBBBBCF>AABBB1?@@BBBB<AAAA?AAA<@A<000?>>9:>>@AAAB=A??<??BA>>>;;;=DB=>:=>??>>>@@@@@?;;;A=878<AA<A:;;==889773799::.:59475566)36,,,),,,,,,27582888+8999993>57:49;9<7575;.5299996;???7?885A888;@AAAD@?;:=9///:95:;6:=@<<=333
@ATNG8:03258:06790
GATGGTAGTGCGTGAGAGAGAGACCCAGAAGATCAGGAACTCTAGAAGAATTCAGATTTTTAACACGAGAGTAAACGTAAAAAGAAGGTTTTACAAGACTCACGTTAACAATATTGCAGCAGTACGCACACAATCGAAGCGCAGTAAGGATGGCTAGTGTAACTAGCAAGAATACCACGAAAGCAAGAAAAAGAAGTACGCTATTAACTATTAACGTACCTGTCTCTTCCGAAACGAATGAGTACGAGAGAGCACACGTGTCTACCATCGTTCGGTCAGAGTCT
+
559D:?BBBDBCBBBBBCCCCCCCC?CCDACBBCB@?@@CDCC;;;@DE@C@AABBBCCB1B?BBBBB@@?ACD>BBBBBBB1BC@D@CCC8BCD@DAAACDCBB?@?@DAGBA?BCCCCBCCCCCBBCDDD?BBCC@BBBACCBB?B@CCC@BBCDCCCA?AAACCC@BB=A@@8??<>>8?AA=@AAAB2BB@B???DDCBB?>;?ABB:>:>ACBB@CCBBBBB?B@CCC>CAA>AAECCCCCBBBBBBBBBBBBCCAAABB?B>>>B?@@>ABAABB>>>
@ATNG8:03261:06756
GATGGTAGAGAGACTGTAGCGCACCCAGAAGATCAGGAACTCTAGAAGAATTCAGATTTTTAACACGAGAGTAAACGTAAAAAGAAGGTTTTACAAGACTCACGTTAACAATATTGCAGCAGTACGCACACAATCGAAGCGCAGTAAGGATGGCTAGTGTAACTAGCAAGAATACCACGAAAGCAAGAAAAAGAAGTACGCTATTAACTATTAACGTACCTGTCTCTTCCGAAACGAATGAGTACTATGTAGAGCTCTATACTACCATCGTTCGGTCAGAGTCT
+
BCCC@CBABC;;;CCBBBDFCCCDC>CCC@DCBCBC@C?BBAA@@@?BBDK@????=AAA2@=ABBBCBABACC=??@AAAA0@@<>9@@@9ACEAFBBCHGCBB@B?BD@CBB@CDDBBDCGCCCBCBBBB?BBBB@BBBCCCAA>B@CBC@BCCCCBBB?CBCBAA?AA=ABB?BB???8<??=@ABBA2@B?B:9:BB@A@1618>>=8=8=A@@A?BBD@@@B=@<???9?CC?BBBAABAAACBBBCCCCBBAAAAAAAA=BBA??<?@;??=>>A=>>
@ATNG8:03266:06790
GATGGTAGCTCACGTACGTCACACGTACTCATTCGTTTCGGAAGAGACAGGTACGTTAATAGTTAATAGCGTACTTCTTTTTCTTGCTTTCGTGGTATTCTTGCTAGTTACACTAGCCATCCTTACTGCGCTTCGATTGTGTGCGTACTGCTGCAATATTGTTAACGTGAGTCTTTAAAACCTTCTTTTTACGTTTACTCTCGTGTTAAAAATCTGAATTCTTCTAGAGTTCCTGATCTTCTGGGTCTCTCTCTCACGCACTACCATCGTTCGGTTAGAGTCT
+
::AE@CDCDDABCBCC=9;EDDDBBCCCCBBB@CCCC>CC@CACCBBBCB@CBBCD@C@BBBB@C@CCDCAA?BC:BBBBB1AA;>733/3<AC@AAB@DF=A??BBD>BABBBBCC>BBB>B?>>>;;9??;?A??7;<=898<<>@AAAABBB;>>>>@@<?;??ABAAD??@8>==,7/54:::;<)::;;;3;===>>===?;?@@@/====<6<<;;7;???>>><?<?@;;;=5;;@@9@>>>>>>@@>>>A==///<176::;6??<A=>>:==//
@ATNG8:03267:06752
GATGGTAGTGCGTGAGAGAGAGACCCAGAAGATCAGGAACTCTAGAAGAATTCAGATTTTTAACACGAGAGTAAACGTAAAAAGAAGGTTTTACAAGACTCACGTTAACAATATTGCAGCAGTACGCACACAATCGAAGCGCAGTAAGGATGGCTAGTGTAACTAGCAAGAATACCACGAAAGCAAGAAAAAAGAAGTACGCTATTAGCTATTAACTACCTTTCTCTTCCGAAACGAATGAGTACGAGAGAGCACACGTGTCTACCATCGTTCGGTCAGATCT
+
///:6;9;;;;=666<<<BB@@@??)55;6;;<A@<8=9=;;;>AC?;;7;9@<@:9777$3-33<:;;>88:=3;844444$4939.444&5::5<==@CB>DD@E@CC:;;;=AAA;;:955>9::BBCB?;;;A6;;BBBAAA>B<A;:49@AA@A@@=@;9:>?;??;>>;7:888;3;998778899%9>87<8777=@=>>@67;737;;;;7;;@357772839>C7:<>1877=AAA@@@@<<8:8@==>?;>;>;=6;9965.5=6788;9999
@ATNG8:03271:06785
GATGGTAGAGAGACTGTAGCGCACCCAGAAGATCAGGAACTCTAGAAGAATTCAGATTTTTAACACGAGAGTAAACGTAAAAAGAAGGTTTTACAAGACTCACGTTAACAATATTGCAGCAGTACGCACACAATCGAAGCGCAGTAAGGATGGCTAGTGTAACTAGCAAGAATACCACGAAAGCAAGAAAAAGAAGTACGCTATTAACTATTAACGTACCTGTCTCTTCCGAAACGAATGAGACGATGAGAGAGCTCTCTCTACCATCGTTCGGTCAGAGTCT
+
444:7=ABBBBBBBA@ACDEJECCC=CCC@CCBB@@=@?@@@AAAC@CB?B???@BDBCB3B>AABCBAA>>==3<=@@??@0@C?C<AB@9AEFAJAAACDCCB?B@@@@AEE@CBBBBBBCCCBBBCCCC?BBBB?CBCCBB??<@@CAB>CCCBBBDC?CCCBBB?CC@AAA>AACFB>BBB?BDCCC2CC?B?>>CB@>>;><A@AA8<8;BCBB?BBA@?BC@B@BCC=BA@=?BABCC999BBCBBBBBBBAAABB@B=>>>A@<::7;ACCCCAAA
@ATNG8:03279:06797
GATGGTAGTCTCAGATAGTCTATAGTACTCATTCGTTTCGGAAGAGACAGGTACGTTAATAGTTAATAGCGTACTTCTTTTTCTTGTCTTTCTGTGGTATTCTTGCTAGTTACACTAGCCATCCTTACTGCGCTTCGATTGTGTGCGTACTGCTGCAATATTGTTAACGTGAGTCTTGTAAAACCTTCTTTTTACGTTTACTCTCGTGTTAAAAATCTGAATTCTTCTAGAGTTCCTGATCTTCTGGGATGTGTGCGCAGTGCCTACCATCGTTCGGTCAGAGTCT
+
44485:@CBB@BB@?@>??;;>>>BABB@;;B9BACB<AD8626;><>>C?B@??>;@;955<8@8=AB===;::899999$9=9900@;8/0/>@:==?6:>8777<>B?CCBBBCDC@DDC@C@DDCCCCCC?BBCC@CCCBBCCCCCCCBBBAC@CBB?BE@B@BBB@A@BAA=A@@?@7@>A=@ACCC5CCBBB=BBDBBCCEBB>BBBB0BBBBB?C@CC@CBBBCEE?C?BBCCBB@CAA@<A000AAABCCBBBBB>BBB?BCCBC@BCBCGEDCBCBB
@ATNG8:03305:06777
GATGGTAGGAGACACGTCGCACACGTACTCATTCGTTTCGGAAGAGACAGGTACGTTAATAGTTAATAGCTTACTTCTTTTTCTTGCTTTCGTGGTATTCTTGCTAGTTACACTAGCCATCCTTACTGCGCTTCGATTGTGTGCGTACCGCTGCAATATTGTTAACGTGAGTCTTGTAAAACCTTCTTTTTACGTTTACTCTCGTGTTAAAAATCTGAATTCTTCTAGAGTTCCTGATCTTCTGGGTGCGCTACAGTCTCTCACATCGTTCGGTCAGAGTCT
+
:9;D:CCC?CCCCCCCCCCCCBBBCBBBCCBB@BCEH?BB@CADDCBCCC?CCCCC=B=AACC@C?CCDDD?CBC=9:9:9)9A<ABBB>BBBC@CCFACL;;;ACDDACCCCCCCB@BCB@B@BBBCCAAAACCCB?CCCB@@@CBB@BBBBCB?CBC?BB@D?BB@>>>BBB?BBBBB:B?C<>;@@@,67377)--6---798<9?DC=*::=;;4838807><=:9:9<288>>>?0//880/./=88=AAAAA@;;<?????B@<>>:>@@A@@===
@ATNG8:03305:06788
GATGGTAGCTATACGTATATCTATGTACTCATTCGTTTCGGAAGAGACATGTACGTTAATAGTTAATAGCGTACTTCTTTTTCTTGCTTTCGTGGTATTCTTGCTAGTTACACTAGCCATCCTTACTGCGCTTCGATTGTGTGCGTACTGCTGCAATATTGTTAACGTGAGTCTTGTAAAACCTTCTTTTTACGTTTACTCTCGTGTTAAAAATCTGAATTCTTCTAGAGTTCCTGATCTTCTGGATAGCGACGCGATATACTACCATCGTTCGGTCAGAGTCT
+
?:?B;CCCC>?@C@@;B@A@@@@666;;?C@@;ABBA<BB=@?B@@ABBBECBACB7;4:BAB=@>@CC:;;AAB>ABAAA2=@8=@@@<@@@D@CBB=AB=;;:BCB<@@@@@BCC@CCC@C@BCCCCBBB@CAAA:;;CBC@ABCIDCCBBBC>BAA?@C?B?AACEDBBCB@A@A@@3@5;5;;;;;*;@@@D>CBBBBAB::9?BFGD1BBBCCAC@CCACCCBBBB@BABBBE;;8;CC>BBB;;;CBBB;;;BBCCBBB@CCCBC>BB?BBA:;:@:9
@ATNG8:03257:06809
GATGGTAGGAGACACGTCGCACACGTACTCATTCGTTTCGGAAGAGACAGGTACGTTAATAGTTAATAGCGTACTTCTTTTTCTTGCTTTCGTGGTATTCTTGCTAGTTACACTAGCCATCCTTACTGCGCTTCGATTGTGTGCGTACTGCTGCAATATTGTTAACGTGAGTCTTGTAAAACCTTCTTTTTACGTTTACTCTCGTGTTAAAAATCTGAATTCTTCTAGAGTTCCTGATCTTCTGGGTGCGCTACAGTCTCTCTACCATCGTTCGGTCAGAGTCT
+
;:9B:BCB?CCBBBDCCCCCCCBBBDCCBBAA?ACCE>CDAC@BBBECCC@CCCCC?B>BCCC@D=@@ACCBBBC?CCCCC3BB?BBBA;@D??<?AC=AB>AAACCC>AABBBBBE@BB@<?;@??=>;:;<?>>>;@@AA??>@@@AAAAA@@=:;:=AA<A<@@@@????D=A>>>>2>;@<>>CCC/AA=AA:A@@::::9;?;@@@@/@===E;?<?@=@@@AAAD<A<?@@@@A;;8881///===@@@AAAA@@@A@@;=:;;@<@@<@AA@@?===
@ATNG8:03258:06822
GATGGTAGGACGGAGCGTCTGAGAGGTACTCATTCGTTTCGGAAGAGACAGGTACGTTAATAGTTAATAGCGTACTTCTTTTTCTTGCTTTCGTGGTATTCTTGCTAGTTACACTAGCCATCCTTACTGCGCTTCGATTGTGTGCGTACTGCTGCAATATTGTTAACGTGAGTCTTGTAAAACCTTCTTTTTACGTTTACTCTCGTGTTAAAAATCTGAATTCTTCTAGAGTTCTGATCTTCTGGCGCTCTGTCACGTCTGCTACCATCGTTCGGTCAGAGTCT
+
7/--05--(--70--/:4///////)/:;=<<<9>599/5=:<:@AA=@BB?99:BC7<7;@@@:@=BCB;66><;755555'5>;;455)59999666:@@:>>?669=@@@?;;==8=56257<<9555554999<8==;;666><<<<<@@BA=A@@6:9:?8=9:9>:@9945;<<<2<9>755555$5<>@@:A>@@C999655:<<<+;77//)/27;499=<::<+//:;///)445.59;7////7799995444498<;<<>9;<7;;<==;;;;
@ATNG8:03265:06827
GATGGTAGTGATACAGATCAGACACCAGAAGATCAGGAACTCTAGAAGAATTCAGATTTTTAACACGAGAGTAAACGTAAAAAGAAGGTTTTACAAGACTCACGTTAACAATATTGCAGCAGTACGCACACAATCGAAGCGCAGTAAGGATGGCTAGTGTAACTAGCAAGAATACCACGAAAGCAAGAAAAAGAAGTACGCTATTAACTATTAACGTACCTGTCTCTTCCGAAACGAATGAGTACGATGAGAGAGCTCTCTCTACCATCGTTCGGTCAGAGTCT
+
CBAB@BBCBBBCDABBDBBCDBEBD?CCD?CCCCAA?C@CCCCCDD@BB?B??AAACCCC2C@BB@@ACBCA@@8=>99:::.:C>C<@@@9@CCACBBBCCCCC?C?CC?CCD?CCBBBCCBBBCEDCCBB?BDDD?B@@@BBBD?C?C@?>?BCCCBAC@BAACCA?AA??>>=@@CDE>AAA?AAABB3BB?B@@@DDDBB?B?>>AA<?<?CCBB@CBBAACB?B@CCA;AAC?CCCBAAABBABACBBBCBBA@<<<<??<>?<<@?AA>ABBBBBAAA
@ATNG8:03269:06801
GATGGTAGCGCATATCAGCGCAGCCCAGAAGATCAGGAACTCTAGAAGAATTCAGATTTTTAACACGAGAGTAAACGTAAAAAGAAGGTTTTACAAGACTCACGTTAACAATATTGCAGCAGTACGCACACAATCGAAGCGCAGTAAGGATGGCTAGTGTAACTAGCAAGAATACCACGAAAGCAAGAAAAAGAAGTACGCTATTAACTATTAACGTACCTGTCTCTTCCGAAACGAATGAGTACTGCGTCTCACTCTCGCCTACCATCGTTCGGTCAGAGTCT
+
AABC?B?AAACCBBBBBBCCCBBBB=BBGBDCCCBB?BACCCBABB@BC@C?CBCBCBBB5B@CBBCCBCCCC@6@@99:9:*;@>B5;;;-;AA=BCCCDDCDD>A>AC?CBC@CBAABBBBDDCBDDDAB?BIDC@CCCCCCCE<@<AAA=ADDDDCCC@CCCCCC?CC@BBB=>>>==5?@@=@BBBB3BC@CA@ABBBCB@B?BBBB?B?BDCCCABBBBAAA>A@BCE?CBB?BBCCCCCCCCACBCDBBADBBBC?BBC?CCACC?BB?BBBCCBBAA
@ATNG8:03270:06834
GATGGTAGACATATCGTACTCTCTGTACTCATTCGTTTCGGAAGAGACAGGTACGTTAATAGTTAATAGCGTACTTACTTTTTCTTGCTTTCGTGGTATTCTTGCTAGTTACACTAGCCATCCTTACTGCGCTTCGATTGTGTGCGTACTGCTGCAATATTGTTAACGTGAGTCTTGTAAAACCTTCTTTTTACGTTTAACTCTCGTGTTAAAAATCTTGAATTTCTTCTACGAGTTCCTGATCTTCTGGATACACTCATGTGCACCTACCATCGTTCGGTCAGAGTCT
+
<>AA>A@ABBFDDCCC@AAA<<CC@===>CCC@D;;;6;B>A>BCBBBBB@BB=::<?*0///+/6:9A@@;;//(//:::;+:@9>773(3733,3896:?;<>BC??<?BA===@@<@AB=D=C==::888=AB@?:?CBC@@@888B>===>@5;9818:8<9=>;;;:A>>6:8@AA3@;>:=====+=;;;B8?;===>>>>AA9:::9*9//)/6)//(6=7<:7556--(-(--489948896>99>???>898889?B;?@@:==??>;>B;>>>>>>666
@ATNG8:03282:06802
GATGGTAGCTCTGCTCTGACTCTCGTACTCATTCGTTTCGGAAGAGACAGGTACGTTAATAGTTAATAGCGTACTTCTTTTTCTTGTGGTATTCTTGCTAGTTACACTAGCCATCCTTACTGCGCTTCGATTGTGTGCGTACTGCTGCAATATTGTTAACGTGAGTCTTGTAAAACTTTCTTTTTACGTTTACTCTCGTGTTAAAAATCTTGAATTCTTCTAGAGTTCCTGATCTTCTGGGCTGCGCTGATATGCGCTACCATTCGTTCGGTCAGAGTCTA
+
A@@@?B956;;696>>;;;BBBCCDAABBBBB?B?>>6<=9>5?=ABDCD@BACDC@C@BCBC@B@BBCCAA>6925<=;?*::059?;@?@;>@=>@?>AA?AB??>@@B?BCD@C<?>???<@A?BBBA<:;:@=;9///::896694/./356(/(222655577.52222&2::099=C>.88225,588885585865>>>+;//)/73509?7<=>>;;<;>8=>;;;C<@99929///7@@>====<:873--(--(-6627705766772,,,
@ATNG8:03284:06811
GATGGTAGCGCGACGAGCGTAGACCCAGAAGAATCAGGAACTCTAGAAGAATTCAGATTTTTAACACGAGAGTAAACGTAAAAAGAAGGTTTTACAAGACTCACGTTAACAATATTGCAGCAGTACGCACACAATCGAAGCGCAGTAAGGATGGCTAGTGTAACTAGCAAGAATACCACGAAAGCAAGAAAAAGAAGTACGCTATTAACTATTATCGTACCTGTCTCTTCCGAAACGAATGAGTACGTGTGCGACGTGTCTCCTACCATCGTTCGGTCAGAGTCT
+
455>9BBBBBB@@@BCBCCCCGCCC=CCC@CC@CEBB@BAEBBBBAA>AC@B?BCDCCBBB3B?BBCCABAB@??8==::;;;*;A=A5;;;*:BDBGBBBECCAA<A<AB?BCC?CABCBBBDBBBDDEBBB@BBBB?BAAABBCB>C@CBA>ACCCCCCD?BAACCC?AA?BBB?BBDCC<AAA>ABCDC2CC?C998CBB@@9=:>B@?<?BBAA@@<>>>@@@A;?;?AA:AAA<:::>;<=<<<==>>ABFCB?888<@@A>=>>@B>AAADDBBBCAAA
@ATNG8:03299:06820
GATGGTAGTATAGAGCTCTACATAGTACTCATTCGTTTCGGAAGAGACAGGTACGTTAATTAGTTAATAGCGTACTTCTTTTTCTTGCTTTCTGTGGTATTCTTGCTAGTTACACTAGCCATCCTTACTGCGCTTCGATTGTGTGCGTACTGCTGCAATATTGTTAACGTGAGTCTTGTAAAACCTTCTTTTTACGTTTAACTCTCGTGTTAAAATCTTGAATTCTTACTAGAGTTCCTGATCTTCTGGATACACTCATGTGCACCTACCATCGTTCGGTCAGAGTCT
+
888A?BBCBCC;;6>>@GCCCCGEFFCCBBBGADDDD>BB=@<@AB@@@C?CDAA=;>+0*000)0<?;@A@>?8=8=DCCA1BC@B?@@:899CC?A?@:>>:;;;>781/;;///==6;>?<@=<==888;;:A==><>??@>>>@@@A@=<::617//+/>7<7<A@>==A?>9=:;;;/:9<4:7777)6999:)/(/6699;==@1///)///(/;494::-//;988:@9>9>:;;7937;>;?<<=@855///::9:>:==@<@>>>=6::6:776;=98=
@ATNG8:03302:06801
GATGGTAGTATCTGCACACTCTGTCCAGAAGATCAGGAACTCTAGAAGAATTCAGATTTTTAACACGAGAGTAAACGTAAAAAGAAGGTTTACAAGACTCACGTTAACAATATTGCAGCAGTACGCACACAATCGAAGCGCAGTAAGTATGGCTAGTGTAACTAGCAAGAATACCACGAAAGCAAGAAAAAGAAGTACGCTATTAACTATTAACGTACCTGTCTCTTCCGAAACGAATGAGTACTGTATCTATGTGTGCGCTACCATCGTTCGGTCAGAGTCT
+
859A9>DBBB@?@BBCDCCCCCCDC@CCD@CCCB998;?BBCBBBD@CC@C?BB@99999):8>=7:8>A;;>>5///////$/95;)55)5::5<==BB@@9;8;=BA=BBE@EGFCBBCAAACBB@BBB;?B;;8:BA?@@9:5:B@>><@@@<@A=B=??A?8:600+0//066687.333388888';=6///;?=@BB7:57;;;4;7:7;:>9=:9995>:>;::=7=BB>A@CBBBBBBAAABBCBA:88A@734<<6<<9:=5886:762287..
@ATNG8:03304:06831
GATGGTAGGCGACATACATACGCGCCAGAAGATCAGGAACTCTAGAAGAATTCAGATTTTTTAACACGAGAGTAAACGTAAAAAGAAGGTTTTACAAGACTCACGTTAACAATATTGCAGCAGTACGCACACAATCGAAGCGCAGTAAGGATGGCTAGTGTAACTAGCAAGAATACCACGAAAGCAAGAAATAGAAGTACGCTATTAACTATTAACGTACCTGTCTCTTCCGAAACGAATGAGTACGATGAGATCTCGTGTGCTACCATCGTTCGGTCAGAGTCT
+
?AACADCC?BBBBDDDCCCCBAA;;7;BC@CBCCBB8;7;ABBABB>@?:?<?A><<<<<:&>:>@@CBCBA@BB<;::@@AA2AB?B=BBB9BBC?CAAACBCCC=A=AA=@AA<A@BBBBBBCCCCDBBBC@CCCE@DCBBCCCC?A>BBA>BCBBBBBD?AAACCC?CC?A?A?BCBBB<A??<88829A@@=ACCBBACJGAC@BBBB@B@CCCCCACCCBABB?B@CCC=CDD>AABBBCCCBABBBBB@@@A<<=A@ABD?B?@@B?>>8>?999?@@@
@ATNG8:03258:06864
GATGGTAGTAGTACACTAGTCATACCAGAAGATCAGGAACTCTAGAAGAATTCAGATTTTTAACATCGAGAGTAAACGATAAAAAAGAAGGGTTTTTACAAGACTCACGTTAACAATATTGCAGCAGTGCGCACACAATCGAAGCGCAGTAAGGATGGCTAGTGTAACTAGCAAGAATACCACGAAAGTAAGAAAAAGAAGTACGCTATTAACTATTAACGTACCTGTCTCTTCCGAAACGAATGAGTACTATAGACTATCTGAGACTACCATCGTTCGGTCAGAGTCT
+
@@@B@E@ACABD@<A==BBB@A:9;;AAA<BC@@@C>B?BCC;;5=9>=4=<9:565==>+>;<<<<>55/;;;;/8////////#//)33(3333$3771783339;33/38==?BCB=@BBADCCBCCCFCCC@@>@CBB?BAAA@@?A9>;@997:BBCBCBB@ABBB@@<?A<<>>>AABBB>??B=::99:*;@=@ABCCCCCB?B=>@@?8@=?@@@@=@CAAAAA=@=AAB=BCC@CBAABBBCABBBC@@ABCCCCBBBBBB?CBBBB?CB?BBBABDB@?
@ATNG8:03259:06864
GATGGTAGGTGCACATGAGTGTATCCAGAAGATCAGGAACTCTAGAAGAATTCAGATTTTTAACACGAGAGTAAACGTAAAAAGAAGGTTTTACAAGACTCACGTTAACAATATTGCAGCAGTACGCACACAATCGAAGCGCAGTAAGGATGGCTAGTGTAACTAGCAAGAATACCACGAAAGCAAGAAAAAGAAGTACGCTATTAACTATTAACGTACCTGTCTCTTCCGAAACGAATGAGTACGATGAGATCTCGTGTGCTACCATCGTTCGGTCAGAGTCT
+
@<CC@CBB?BBACCCCBBCGCCDBBACCC=BBCEBB?B@CCBBB;<5;;4:;?@ABBCBB1B<BB@??@B99:C>BBDFGGG1AB?B@CFF;BCB>BAAAAA;:97@;>=498805@BACCBBBBBAABGFC@CB@@>@BBB@A@C?C>B@@699A@BBBB@AC@@@A<???AA@;>=::9,9AA?CCCDC3BB?BBBBB@C?@4947>A=7@;88ACD=>?969?@;A;?@?9=?>=99:AAAB???AA9:9AAAABCBCCBBB?C??;B@BB@??@@@B@99
@ATNG8:03262:06875
GATGGTAGAGTATCATGTGTATCTCCAGAAGATCAGGAACTCTAGAAGAATTCAGATTTTTAACACGAGAGTAAACGTAAAAAGAAGGTTTTACAAGACTCACGTTAACAATATTGCAGCAGTACGCACACAATCGAAGCGCAGTAAGGATGGCTAGTGTAACTAGCAAGAATACCACGAAAGCAAGAAAAAAGAAGTACGCTATTAACTATTAACGTACCTGTCTCTTCCGAAACGAATGAGTACATAGATATACGTATAGCTACCATCGTTCGGTCAGAGTCT
+
ADCC?CAA;:6?>;;;BBB;<;BCC?CBB>ABA@AB?A>ADCBCCDABC@C@CBB@@@@@0@?BCCCBBBB:::0;;;;;;;(:<;<9???0>@@>BBBCCCBBB@C@A@?ACC@CCAABCCCBCBBBBBAA?ABDD@CCCBBBCD?B?B::7;CBBCCBE@CCCCCC=BB?CBB999BCC=?<<8899999%9>:9A:A=?CDC>@>:AAA==9==BBBACCAABBC@C@BCD>DBB@BABABBBBBBDAAACBBBBBBCCBB>?<@BBCC>AA?BBBCBBAAA
@ATNG8:03262:06899
GATGGTAGAGAGACTGTAGCGCACCCAGAAGATCAGGAACTCTAGAAGAATTCAGATTTTTAACACGAGAGTAAACGTAAAAAGAAGGTTTTACAAGACTCACGTTAACAATATTGCAGCAGTACGCACACAATCGAAGCGCAGTAAGGATGGCTAGTGTAACTAGCAAGAATACCACGAAAGCAAGAAAAAGAAGTACGCTATTAACTATTAACGTACCTGTCTCTTCCGAAACGAATGAGTACCTCTCAGACGCTCGTCCTACCATCGTTCGGTCAGAGTCT
+
:5;D@CCCCBBBCCCCCDDDCBCBC?CCC@CCCDCC?C@CCCCAAA@CD@C?CBBBCCCC3C?CCCACBBB>>=3<>9;;;<*;C>B5;;;-;BC@DCCCCCDDD>?>?E@DBB?AABBCCCCDCCCCBDDD?CCBB?BBCCBBAB?DAC@@?@BBBCCCC?CCCBCB?BC@BBB<>>@@@8@==999999.9A?C:99CCBBB?><>@@@:>:>@CBB?CEBCBBD?B?CBB>BBB?BCBCCCC?AA@CBBBBBBBAA??;?CD=AA>>B?BC@CCDCCC???
@ATNG8:03265:06850
GATGGTAGGCGACATACATACGCGCCAGAAGATCAGGAACTCTAGAAGAATTCAGATTTTTAACACGAGAGTAAACGTAAAAAGAAGGTTTTACAAGACTCACGTTAACAATATTGCAGCAGTACGCACACAATCGAAGCGCAGTAAGGATGGCTAGTGTAACTAGCAAGAATACCACGAAAGCAAGAAAAAGAAGTACGCTATTAACTATTAACGTACCTGTCTCTTCCGAAACGAATGAGTACGATGAGAGAGCTCTCTCTACCATCGTTCGGTCAGAGTCT
+
:44405;?:?BB=966BB;;;<44439995;;;>>>:>@BB@@;@A<=?29.4=?@BCCC5D@CAABCCCCCDJ=;;:::::':9254999&55949;;9977//)027:3:/505:::<@@@@?AABBBBC?B@:;7;DAA@@;;7;?CCCACCCCCCCC@BBCCCC?@@@BCC>988AB<@@@?BBBBB1?@<@///??AAB<@;8=BA6<632655.55549=@:>:999/5<<:><;;=BBBA888?999;A>>??>??BC?B??;B>??9?@?000000
@ATNG8:03268:06885
GATGGTAGCTATACGTATATCTATGTACTCATTCGTTTCGGAAGAGACAGGTACGTTAATAGTTAATAGCGTACTTCTTTTTCTTGCTTTCGTGGTATTCTTGCTAGTTACACTAGCCATCCTTACTGCGCTTCGATTGTGTGCGTACTGCTGCAATATTGTTAACGTGAGTCTTGTAAAACCTTCTTTTTACGTTTACTCTCGTGTTAAAAATCTGAATTCTTCTAGAGTTCCTGATCTTCTGGATAGCGACGCGATATACTACCATCGTTCGGTCAGAGTCT
+
959B9>DCBCCBBBBB=CCGEEFCCCCCBCBB?BCJF>DD?D@DCCBCCC@CBCBD>B?BCCC@B@CCCCCCC<A8ACC>C+BB>BA@@5:CCD@CBB?CD?BACBBB?BBBBCCCB=A@C?C?CCAB@?@@<CCAA7;:@?>>>@@CAAA>?>?=;;;<>B=B====AAB???;>>@AA6A=A<>>>>>/>@;;;-88<888?=>=<A@@@.>>>=A<A<@@<>>>C???<?<@?=>;;7:>D<AAAAAA>>>A;;;@@A;;;@<??@AA:::8;AA@@@>>>
@ATNG8:03269:06853
GATGGTAGTGTCATATGAGAGTGTGTACTCATTCGTTTCGGAAGAGACAGGTACGTTAATAGTTAATAGCGTACTTCTTTTTCTTGCTTTCGTGGTATTCTTGCTAGTTACACTAGCCATCCTTACTGCGCTTCGATTGTGTGCGTACTGCTGCAATATTGTTAACGTGAGTCTTGTAAAACCTTCTTTTTACGTTTACTCTCGTGTTAAAAATCTGAATTCTTCTAGAGTTCCTGATCTTCTGGGATGTGTGCGCAGTGCCTACCATCGTTCGGTCAGAGTCT
+
::?B?>=@<@C??;<<=<@BCBBAADCAAB;;6;ACC>CC=@4955;=BB?BCDCCAC@FBBB?IACBBBB;:59554444$44.49990999939;;5;=269>BBC?B;;;AAAB?AABAH@BAACABAGAICBB;;;CCCABACCC@@@B@@<@BB?BC@C?A@@;;;AAB@BCCCD7A<@<;;;;;*;????6@;;:;:B::929999(:==99297>=:?@@@@=>9>8?==999:?;<<*/0/0///5999999;6;;;7;;45515@9>@>666?99
@ATNG8:03271:06888
GATGGTAGCAGACGTGACAGAGCGCCAGAAGATCAGGAACTCTAGAAGAATTCAGATTTTTAACACGAGAGTAAACGTAAAAAGAAGGTTTTACAAGACTCGTTAACAATATTGCAGCAGTACGCACACAATCGAAGCGCAGTAAGGATGGCTAGTGTAACTAGCAAGAATACCACGAAAGCAAGAAAAAGAAGTACGCTATTAACTATTAACGTACCTGTCTCTTCCGAAACGAATGAGTACTATGTAGAGCTCTATACTACCATCGTTCGGTCAGAGTCT
+
9:@A9BBBBDDFCBBBBCCBBBCCCACBA=@CA@AB?D?BBBAAAA?BB?A?BA::8?==.?;893:899:333,38>;??A+>=7;.555&5;<5<ABBBCC@EABC?CBB@BCCBBBBBBBBBAA@@B@CC@@>@BA@BAAC@C@CBB?BAAA@@@C@HCCCCDACC?@@A==<873(38;237373$73,3=AABBCCC?B?B@@@8>8<=???:??????@<>=ABA589979@AA@A@@A@ACBAA@EBBBBCCCCCB>AABBB?BB?B?>?AAA??
@ATNG8:03292:06861
GATGGTAGCTCGCTGATGATATCTCCAGAAGATCAGGAACTCTAGAAGAATTCAGATTTTTAACACGAGAGTAAACGTAAAAAGAAGGTTTTACAAGACTCACGTTAACAATATTGCAGCAGTACGCACACAATCGAAGCGCAGTAAGGATGGCTAGTGTAACTAGCAAGAATACCACGAAAGCAAGAAAAAGAAGTACGCTATTAACTATTAACGTACCTGTCTCTTCCGAAACGAATGAGTACACATGTCGTGTCGTGCTACCATCGTTCGGTCAGAGTCT
+
:59C;CCABBCCDCCCBBBBCCCDD?DCC@AAABBB@B@CCCCCCD@BC?A?ACBBCDDD/B?CDFCAABBBBA;A?9;;;;*;C>C>BBB7B;;7;AAABBB@@7;5;C=AAB=@@AABBCCKEBCBCCBB@BGCC?BBBBBBBA?D@DBB>BBCCCCBB?BCCBAA?BC?AAA>AABCC:@@@:@@??@2@D@C>>>CCCCC>?:?CBB:=:=@CBB@BCBBBCC>?=?BB>CBB?CBCCCCAAABBBBAAABBBA?;;;AA=AAA@><>>9>A=>>AA??
@ATNG8:03296:06872
GATGGTAGACATATCGTACTCTCTGTACTCATTCGTTTCGGAAGAGACAGGTACGTTAATAGTTAATAGCGTACTTCTTTTTCTTGCTTTCGTGGTATTCTTGCTAGTTACACTAGCCATCCTTACTGCGCTTCGATTGTGTGCGTACTGCTGCAATATTGTTAACGTGAGTCTTGTAACCTTCTTTTTACGTTTACTCTCGTGTTAAAAATCTGAATTCTTCTAGAGTTCCTGATCTTCTGGATACACTCATGTGCACCTACCATCGTTCGGTCAGAGTCT
+
88;<7==CCCCBCCCBBBDCCCCCCCBBBCAB?B;;;,:>2:.9?@ABBB?@@AAA4:49A@==A7538AAAA>@877737$9;9?:99(8<<;5>;=6;A<???BAA>BA988AAD:=<@<@>B?@/////5;6563;=;;@??????A==;;;:9888==5;3:9::788AA:<<<5858:@ADDD.::<<<59:9?=967//,-9;9+9-//8373;>9@A??A??8<:<<;;<=9==B<@@???AA=>=>B>>>?;==95667:<*//5:::7;699=
@ATNG8:03305:06853
GATGTAGAGAGACTGTAGCGCACCCAGAAGATCAGGAACTCTAGAAGAATTCAGATTTTTAACACGAGAGTAACGTAAAAGTAGGTTTTACAAGACTCACGTTAACAATATTGCAGCAGTACGCTCACAATCGAAGCGCAGTAAGGATGGCTAGTGTAACTAGCAAGAATACCACGAAAGCAAGAAAAAAGAAGTACGCTATTAACTATTAACGTACCTGTCTCTTCCGAAACGAATGAGTACGATGAGAGAGCTCTCTCTACCATCGTTCGGTCAGAGTCT
+
@<@DD@@ABGC@@A;99BDBA<:;)999.5AAA;;8;=A@@@ABC?BB@B>@@=98999'9<?>@B=@@<00+//////&4:::.555&555.5<;;;>?@@?@?BB@CCC@CCCBCBBFGCCCCC@;;6;CBB@CCDDECA?=@<@@@;@AAAA;;<@CFCCBC?AA799@??>>CC;<;;5777788$8987947==>@@<@=@@@@:A=>>BDD?;;;@@?A=@=???9?AA;??AAAABAB???BAAABBB>??B>>?A<A===C?BB?BCCC?????
@ATNG8:03259:06938
GATGGTAGTAGTACACTAGTCATACCAGAAGATCAGGAACTCTAGAAGAATTCAGATTTTTAACACGAGAGTAAACGTAAAAAGAAGGTTTTACAAGACTCACGTTAACAATATTGCAGCAGTACGCACACAATCGAAGCGCAGTAAGGATGGCTAGTGTAACTAGCAAGAATACCACGAAAGCAAGAAAAAGAAGTACGCTATTAACTATTAACGTACCTGTCTCTTCCGAAACGAATGAGTTCACACTCTCATATGACACTATCGTTCGGTCAGAGTCT
+
899>:>DBBBBBBBBBBCECCBBBB?BBA?CCCB9999@BBHDDBB?BC@C@CBBBCCCC5C@AAACCDDD???:?BABBBB5CEAD?BBB;BCC@CCCCCCCCB?C@CC@BBB@BBBABBCDCFCCCBBBC?CCCC@CBBBCCCB?D?CBB@BDBBBACC@CBABAA?BB@A@A9>>898+9=<;@@AAB2AC?B???CCBB@:>:=>??5:7;>BBC@CB@@@BA>A?BAA;A::7:BCCF?BBBB?>>CCDBBBABBB?AAA@@@6::6=@CABB?:9
@ATNG8:03261:06909
GATGGTAGCTCACGTACGTCACACGTACTATTCGTTTCGGAAGAGACAGGTACGTTAATAGTTAATAGCGTACTTCTTTTTCTTGCTTTCGTGGTATTCTTGCTAGTTACACCAGCCATCCTTACTGCGCTTCGATTGTGTGCGTACTGCTGCAATATTGTTAACGTGAGTCTTGTAAAACCTTCTTTTTACGTTTTACTCTCGTGTTAAAAAATCTGAATTCTTCTAGAGTTCCTGATCTTCTGGATAGCGACGCGATATACTACCATCGTTCGGTCAGAGTCT
+
955<8=BBABBBA@@CBBBHBBBBBCCDDBB@BBBB=CCAH@CCDCABB?BBBCC?A?ACCC@C@CAACCCCCC@BBBBB2?A;A;::38BDC?BBB@CB@CCCBBB:::@A;??C9:9C@C?BBBBBBBB>@@BB=AA@@AAAAAEBBCCCCB?>>=8=<5:6;A????ABB:>>@@@5@<A;??CCB/?>8888'6:=;9;85594<>?>?%<55750539;6;;9@@@@7;7:>>>==:===8<???>>>AA@>>>@???@??<?AA>><>@<ABAAA@=>>
@ATNG8:03262:06933
GATGGTAGTACATGATAGACGACACCAGAAGATCAGGAACTCTAGAAGAATTCAGATTTTTAATACGAGAGTAAACGTAAAAAGAAGGTTTTACAAGACTCACGTTAACAATATTGCAGCAGTACGCACACAATCGAAGCGCAGTAAGGATGGCTAGTGTAACTAGCAAGAATACCACGAAAGCAAGAAAAAGAAGTACGCTATTAACTATTAACGTACCTGTCTCTTCCGAAACGAATGAGTACTGCGTCTCACTCTCGCCTACCATCGTTCGGTCAGAGTCT
+
BCCB?CDDCBBBBCCDCBCC9;:BB@CDI@DBBC:;:;AEDDCCCB=AA@C@CCCCBBBB5B?CCBBCEDDCCB:@@99:9:):@=D;@@@9@CCADCCCBCCCD?B?BC@BBB@DBA@?CCCCCBBACBBB@CDCC@CCBBCCAA?B@CDD?CCCDDDDC?CBABBD?BB@A@?9====;5?@@;@BBBB3CCAC?>?CDDDC<>>?AAA5999BCCCICCAA@A@=A=AAC<BAA>ACFFC@ABCDCBAAC@@@CCCCC?BBC@DAAAD@BC?CCCDBBA@@
@ATNG8:03268:06910
GATGGTAGCGCACACATAGATACAGTACTCATTCGTTTCGGAAGAGACAGGTACGTTAATAGTTAATAGCGTACTTCTTTTTCTTGCTTTCGTGGTATTCTTGCTAGTTACACTAGCCATCCTTACTGCGCTTCGATTGTGTGCGTACTGCTGCAATATTGTTAACGTGAGTCTTGTAAAACCTTCTTTTTACGTTTACTCTCGTGTTAAAAATCTGAATTCTTCTAGAGTTCCTGATCTTCTGGTCTACTACACTGTACTCTACCATCGTTCGGTCAGAGTCT
+
55:>9=BBCCCCAAACCDCCCBB@BACCDDBB?BDDD=BB?B?CCDCGCCACEGAA?@<BBCC@D@CCCBBBBBC@BBCCC2;;;;AGG=AA@@5;5@;@C899@BBBAFCCAAABB?BBB?B@CDABADBD?AADC@DDEIBAABCAA@DDDBC@C@@?@B?B?CCBBCCBBA6;;BCB9C?C?CBDEE5DCBAA;A;;;;;B<;;=@AAA,A;;;B>B=BB@BBBBB;;8;=A@@A@@<@@@>B;<;BBBCBCDCCCDECEDD@BBCCC?CB?BBCFCDB@@
@ATNG8:03274:06906
GATGGTAGACACGAGATCTCATCGTATCATTCGTTTCGGAAGAGACAGGTACGTTAATAGTTAATAGCGTACTTCTTTTTCTTGCTTTCGTGGTATTCTTGCTAGTTACACTAGCCATCCTTACTGCGCTTCGATTGTGTGCGTACTGCTGCAATATTGTTAACGTGAGTCTTGTAAAACCTTCTTTTTACGTTTACTCTCGTGTTAAAAATCTGAATTCTTCTAGAGTTCCTGATCTTCTGGTGAGATATTCATGATGCTACCATCGTTCGGTCAGAGTCT
+
955>:>BCBBC9;6ABCCFDBB=BA>B@@A>BBBB=CB@B@CBCDFGC@CCCBB>B@BCDD@C@BBBCCCBAB:CCCCC2A@:A???8<C@@6;:@>AA?CBBBBB?A???AABB?ABC>A>ACC>>?>;<@@@@=>>===>;;;>@??A===5:::4::5;<>>>==AAAB7;;>>>/>1839>DED/@@>>>9>>B>?><<//-/@>>,@:>=@=B=CB8==AAA=>:><@?AA=>:=?>=8::=<:::<@A@@@<==@@@<;;;@B<>>;>@EGBB@==
@ATNG8:03277:06914
GATGGTAGCGCACACATAGATACAGTACTCATTCGTTTCGGAAGAGACAGGTACGTTAATAGTTAATAGCGTACTTCTTTTTCTTGCTTTCGTGGTATTCTTGCTAGTTACACAGCCATCCTTACTGCGCTTCGATTGTGTGCGTACTGCTGCAATATTGTTAACGTGAGTCTTGTAAAACCTTCTTTTTACGTTTACTCTCGTGTTAAAAATCTGAATTCTTCTAGAGTTCCTGATCTTCTGGCTCTCGTAGACAGATACTACCATCGTTCGGTCAGAGTCT
+
88:@9>CCBCDA;;;ABAEDGCBBBCCCBDCC@BBBG=BB@B?BBCCCAC?BCBBBAD?CBBC@C@BEFDAA@BB=@???>,;<79<CD<B=BC:B=B@BJ@DCDCCC?BBCCCCC?CDFBG@CCCCCCCB@BBCB?BBCCBCBCCCECDDCBB@@@A@BEAD>AACCDCDEJ@B@@@@7@@C@BCBCB2BBCCC=AADCCCDBBB@CEFF5BBBCC@C?BB@BBBCCBB?B@BBBFCC@BBB?BBBCCCBBBCCCCBBBBCCC?BABDD?CA?AABGCCB::
@ATNG8:03278:06903
GATGGTAGTGTCATATGAGAGTGTGTACTCATTCGTTTCGGAAGAGACAGGTACGTTAATAGTTAATAGCGTACTTCTTTTTCTTGCTTTCGTGGTATTCTTGCTAGTTACACTAGCCATCCTTACTGCGCTTCGATTGTGTGCGTACTGCTGCAATATTGTTAACGTGAGTCTTGTAAAACCTTCTTTTTACGTTTACTCTCGTGTTAAAAATCTGAATTCTTCTAGAGTTCCTGATCTTCTGGTAGAGCGTGCATATATCTACCATCGTTCGGTCAGAGTCT
+
ACAB?BBBCBCBBBBBDCCCCCCDCCBBBC::::BAD?BC?B@@@BCCBC?BCCAA?AACDCC@C@CCCCBBBCD=;;;;;*;A=BDDG?CCBB@CCD?CB>AABCDE@CCCCCCCC@CBB@C@DCCCAAAD?CCCC@CBBBCBBCCCCCCCCCC?BBB?BA@C?CBCAAADCC@CCBBB;A=@;;:9:9*9ACCC=DBBBBBEBBB<@@@@0?AAAC@D@CC@CCBDC@@=@?ABBBBB<@@A=AACCCDCCBBBBCCCCCBCC@C@A@E>@@@DCCCCCB::
@ATNG8:03287:06947
GATGGTAGCGCGACGAGCGTAGACCCAGAAGATCAGGAACTCTAGAAGAATTCAGATTTTTAACACGAGAGTAAACGTAAAAAGAAGGTTTTACAAGACTCACGTTAACAAATTGCAGCAGTACGCACACAATCGAAGCGCAGTAAGGATGGCTAGTGTAACTAGCAAGAATACCACGAAAGCAAGAAAAAGAAGTACGCTATTAACTATTAACGTACCTGTCTCTTCCGAAACGAATGAGTACGATGAGAGAGCTCTCTCTACCATCGTTCGGTCAGAGTCT
+
:::<7<<<566<<<>?@DCCBBBBB=CCB?BBBBAA=A>BCCCCCC?CC>B?A@A@AA@A2@>ABBAABBDDCC>BBCDDDD5BB@C=AAA7ABF@EGCCBBC;;6;?BAB?B?DDCDCDJCCCCCDFABB@GA@A@AAAB?@?B@D@GCB?ACCECBBC?BAACCB?CC????<?????8?BB?CBCCC3BB?B?@;@@@BB<A<@===5;5:<A@@=@B::;CC@D?BBB>BBB?AAABDCBCC?@@BBBCBD=;;;A@;;;;>>>?B??;7;@BBBBBBC
@ATNG8:03289:06949
GATGGTAGGCACTGCGCACACATCCCAGAAGATCAGGAACTCTAGAAGAATTCAGATTTTTAACACGAGAGTAAACGTAAAAAGAAGGTTTTACAAGACTCACGTTAACAATATTGCAGCAGTACGCACACAATCGAAGCGCAGTAAGGATGGCTAGTGTAACTAGCAAGAATACCACGAAAGCAAGAAAAAAGAAGTACGCTATTAACTATTAACGTACCTGTCTCTTTCCGAAAACGAATGAGTACACACTCTCATATGACACTACCATCGTTCGGTCAGAGTCT
+
<<==9=<A66666===>>@?>?66646<D<>:>=5516999;655<7@<<A;AA==9===,<:@????@?===<69959ACA*@A4949=9+9<==999@AA@996:?BB?BAA?BCCCEBCCBBDGFA@@B@C;:;?AA@A:::C?C?B;<6;AAABCCC>AABCBB?BB?999;?>799+99<9<<<<<<%<;88>88;8:@947877?@7>9::@@@>@><<;777(358889+8;;2<8@BBCBBBBBBBB?@:<9>??@>===4>;<;?08448;=333333
@ATNG8:03299:06940
GATGGTAGTATATCGCGTCGCTATCCAGAAGATCAGGAACTCTAGAAGAATTCAGATTTTTAACACGAGAGTAAACGTAAAAAGGAGGTTTTACAAGACTCACGTTAACAATATTGCAGCAGTACGCACACAATCGAAGCGCAGTAAGGATGGCTAGTGTAACTAGCAAGAATACCACGAAAGCAAGAAAAAGAAGTACGCTATTAACTATTAACGTACCTGTCTCTTCCGAAACGAATGAGTACGAGAGAGCACACGTGTCTACCATCGTTCGGTCAGAGTCT
+
34<<9<CABBC>>@@@BCAAAC;99?<<;<ACD@A@?C@999?D9946B?@=@??::::;'93<8<A@:=?9:;0;79::<:):6993;99+9;>=ACCCCCBBB9@<;;5;?>5>BAABBBCCCCAAA;;;?BCDD>BAAAABAB=B;@00+0=<;<@CC?BBCCAA>AF@CB?<?<977)887877788(9?<AB=B=<??:87377;;;A=@:@@B:;;@A=<?::9:?>6>00-0;==A@@???BBBBCBBAAAB@@@0007:77:?<9937A?=>@B<<
@ATNG8:03300:06942
GATGGTAGTAGTACACTAGTCATACCAGAAGATCAGGAACTCTAGAAGAATTCAGATTTTTAACACGAGAGTAAACGTAAAAAGAAGGTTTTACATGACTCACGTTAACAATATTGCAGCAGTACGCACACAATCGAAGCGCAGTAAGGATGGCTAGTGTAACTAGCAAGAATACCACGAAAGCAAGAAAAAGAAGTACGCTATTAACTATTAACGTACCTGTCTCTTCCGAAACGATGAGTACGTGTGCGACGTGTCTCCTACCATCGAGGTTGTAAAGTCT
+
@::<7=BCBBCCCCCCCCBBCBCCC?A@@=@@??>>;@=ABECCCCACC@B@BCDDDDDE3C?BBBDDBCCA@?8<;<;;;;*;B>?4::9&5<=BGBBBBBBBB?B?BB>BBB>BCCBBBCDCCCCC@@@B@BBBB?B999BC??<@@AAA?AAABCBBC?CBB???@CC?AAA999CCC<99:?BEDDD/DC=A;;;@@@BA=A;???@=A:>>BBC?BCCCBBC@A=@@@9A000;;@@@A????@@?BBBBBBBAA>=A@?A@=<=A5;5::;;1;>>>
@ATNG8:03301:06917
GATGGTAGTATCTGCACACTCTGTCCAGAAGATCAGGAACTCTAGAAGAATTCAGATTTTTAACACGAGAGTAAACGTAAAAAGAAGGTTTTACAAGACTCACGTTAACAATATTGCAGCAGTACGCACACAATCGAAGCGCAGTAAGGATGGCTAGTGTAACTAGCAAGAATACCACGAAAGCAAGAAAAAGAAGTACGCTATTAACTATTAACGTACCTGTCTCTTCCGAAACGAATGAGTACACATCGTCGTGTCGTGCTACCATCGTTCGGTCAGAGTCT
+
955>;>BBBBBB@@@CCCCBDDCCC@CCC@BCBCA@>@=@@CCCCB@BC@C@CCBBBBBB3B@BBBBBCA@@AA<ABCCDDD3CB>A5;;;.;CC@ECCCCBCBB@B@CC@BBA>BBCBBDCCCCCCCBCDD=CCCC?BBBAAC@@>B@CBB@BCCCCBCC?CCCAAB?BC?A@A>@@===7???<?CCCC2CD?BAAABBBAA;A=BBBB;?=?ABAA?ABABBBC@B?BBC>BAA>AACBCCACCCCBBBBCBBBBBBBBBBB@CBAAA?BB?BBCCBBBBB
@ATNG8:03301:06935
GATGGTAGCACGACACGACGATGTGTACTCATTCGTTTCGGAAGAGACAGGTACGTTAATAGTTAATAGCGTACTTCTTTTTCTTGCTTTCGTTGGTATTCTTGCTAGTTACACTAGCCATCCTTACTGCGCTTCGATTGTGTGCGTACTGCTGCAATATTGTTAACGTGAGTCTTGTAAAACCTTCTTTTTACGTTTACTCTCGTGTTAAAAATCTGAATTCTTCTAGAGTTCCTGATCTTCTGGCTCTCGTAGACAGATACTACCATCGTTCGGTCAGAGTCT
+
AAAA>A@@?BA;56;55<;666>@ABCBBCCCACHHG?BCFCACBAABBB@CCBBC@D?BBCDAE>AABBA@?==633333)3?6CBA?9@:91::=9968<9<?@>?A>BCCBBBAA>ACA=A=@@>A>>>=<ACCA;<<>AAAAA@@@AAA>>><=====>:<<ADAAAAAAA:>>@DD;C:<6::9:9+9=<<<7=?>>>EC=<:08888(8::;B<A=DD;@@>>>@@<B=AA???>:==A=A?=9<<AAAA???@>AA<>>;?>??>7><;:::BBB=>>
@ATNG8:03303:06944
GATGGTAGTACATGATAGACGACACCAGAAGATCAGGAACCTAGAAGAATTCAGATTTTTAACACGAGAGTAAACGTAAAAAGAAGGTTTTACAAGACTCACGTTAACAATATTGCAGCAGTACGCACACAATCGAAGCGCAGTAAGGATGGCTAGTGTAACTAGCAAGAATACCACGAAAGCAAGAAAAAAGAAGTACGCTATTAACTATTAACGTACCTGTCTCTTCCGAAACGAATGAGTACGATGAGATCTCGTGTGCTACCATCGTTCGGTCAGAGTCT
+
99@><@0;;BCC=656=<?@<;;BC8;;@;@A;BA;9=8<9;>=>;99.43=@><8888'=:?>@BAAAC?A;4545<<<<*:;7;:>@@2<AAACGIFCBBBB6;7;A>ABC?BBDABABBBAAABBCCB?BBBB?@@@BBDBB?B@BCC@CIBAABAA@B??@@@ACC=???4:0===500/6/00000$0957;8733<;7171557=.7/5=BBC@BB@A@AA?B?CDC=CA@>?CCCCBB?>@DCCDB:99ACC::;=;:5:?>>B?::59:7///666
@ATNG8:03305:06914
GATGGTAGTATATCGCGTCGCTATCAGAAGATCAGGAACTCTAGAAGAATTCAGATTTTTAACACGAGAGTAAACGTAAAAAGAAGGTTTTACAAGACTCACGTTAACAATATTGCAGCAGTACGCACACAATCGAAGCGCAGTAAGGATGGCTAGTGTAACTAGCAAGAATACCACGAAAGCAAGAAAAAAGAAGTACGCTATTAACTATTAACGTACCTGTCTCTTCCGAAACGAATGAGTACACACTCTCATATGACACTATCGTTCGGTCAGAGTCT
+
89:@7<ABBBCBBBCCAABDBBBBBBBB@CCCCCC@B?BBCAABC@CB@C@BBBBBBBB5B@BBCCDBBB;;;6;@ACBCC5DG@C=AAA:BBD@EACBDDECC?C?CG?CBB?BAAABBDCCCCBBCCCC@BBBD?BBBBD?@?>B?AAB?ACBAAAAA=@?@BBC?CD?:::>??@A@;@<=9::::::%:@;??>?CBBBE?><>>>@;><>@BCC@CBAAABB?A?BBC<BBB?BBDBBBBBBBBBBCCBBBBBBCBCBBBBBC?BB?BBCCCFBAA
@ATNG8:03256:06982
GATGGTAGTACATGATAGACGACACCAGAAGATCAGGAACTCATAGAAGAATTCATAGATTTTTAACACGAGAGTAAACGTAAAAAGAATGGTTTTACAAGACTCACGTTTAACAATATTGCAGCAGTACGCACACAATCGAAGTCGCAGTAAGGATGGCTAGTGTAACTAGCTAGAATACCACGAAAGCAAGAAAAAAGAAGTTACGCTATTAACTATTAACGTACCTGTCTCTTCCGAAACGAATGAGTACTATGTAGAGCTCTATACTAATCGTTCGGTCAGAGTCT
+
=BBD@DCBBBDBBBCCABBA@>?;5.5;<9>>GCB?<>;>////:7728=0/*0=0//=9::<+<68:;<4438888(3333333$3:-33-333&338433333;;:@B<@=@@<000(/963;;=?9;::5=5959::;?<000??@:BB:E?ABC?AABCBC@><;00/666:=58==6<8<>:8:@?:?@@@@@(8:396-..68867376;225:>367AAA7@@=666<6;.55;6;94.4494444;:99:<<<?A;<<<<888868;9<7<<5::=555666
@ATNG8:03257:06979
GATGGTAGCTATACGTATATCTATGTACTCATTCGTTTCGGAAGAGACAGGTACGTTAATAGTTAATAGCGTACTTCTTTTTCTTGCTTTCGTGGTATTCTTGCTAGTTACACTAGCCATCCTTACTGCGCTTCGATTGTGTGCGTACTGCTGCAATATTGTTAACGTGAGTCTTGTAAAACCTTCTTTTTACGTTTACTCTCGTGTTAAAAATCTGAATTCTTCTAGAGTTCCTGTTCTTCTGGTAGAGCGTGCATATATCTACCATCGTTCGGTCAGAGTCT
+
A>AB?CBBBB666@<=?ECDCCBBBBBBBBA@=ABAA;BB?B@BCCCCCC@CCAB@?C89<BD@C@CBBBBBBCB?BDCCC1?>?BBCB>BCCC?DCC@CC>><>B??;?AACBBBB?BBB@?<@@@@@@@A=B???:>>AA>>>>>>A???;;;88886;C;A<@>>>A>===:=<@@@2?:>8==>>>/>??@E7;:@>?=>=::46;;;+;/--7)-*/;5;668>>96<47//*/848;A<AAAB;;;>BBAA@===??=959<<=@7<;-//:<=C?>?
@ATNG8:03258:06986
GATGGTAGTTTCATATGAGAGTGTGTACTCATTCGTTTCGGAAGAGACAGGTACGTTAATAGTTAATAGCGTACTTCTTTTTCTTGCTTTCGTGGTATTCTTGCTAGTTACACTAGCCATCCTTACTGCGCTTCGATTGTGTGCGTACTGCTGCAATATTGTTAACGTGAGTCTTGTAAAACCTTCTTTTTACGTTTACTCTCGTGTTAAAAATCTGAATTCTTCTAGAGTTCCTGATCTTCTGGTATGACTAGTGTACTACTACCATCGTTCGGTCAGAGTCT
+
44:<9>CCDC>CBC@@BCDCCCECBBBBBB@A?ACCE=CC?B?AABCBBB@BBAAA:><>BBB@C?ABBBCCCCC?BBEBD3BB?B???:?BAB>AAC@BB?CBBBBB<??BBCA??;@DD:=:=???>?AA=D>>?:?AAA@@@>??AAAA???<<<<<:96:<??>AC?AAD;???AA6A<@;>>CCA+>==AA9@>>;;;?=;;7;DDD/A<<<B<B=@?:@@@A>>><A<@@CB<<8<<A;@>@@>><?@AAAAAAA>>>>9=>>>>:>>9=>>>AA;;;
@ATNG8:03261:06992
GATGGTAGAGAGACTGTAGCGCACCCAGAAGATCAGGAACTCTAGAAGAATTCAGATTTTTAACACGAGAGTAAACGTAAAAAGAAAGGTTTTACAAGACTCACGTTAACAATATTTGCAGCAGTACGCACACAATCGAAGCGCAGTAAGGATGGTTAGTGTAACTAGCAAGAATACCACGAAAGCAAGAAAAAGAAGTACGCTATTAACTATTAACGTACCTGTCTCTTCCGAAACGAATGAGTACTATGTAGAGCTCTATACTAATCGTTCGGTCAGAGTCT
+
<<8:7:556?>@===>A@@CCCBBB<BAA=BA@@;;6:<AA@@?@@:=>:>9@>??=;;;'0)/86;9<?::;;3335:;;;'444)48>>@2>>><>@><;;700)/59939/44)4988:;===@@@<<;BB?C@AA?BBBBBAA@4;5;@@5;6;;AACE>@@CCB@<@@=000*00089*999299887'793:333:///<5953652,2388;5945<:8:>=7;7;;<4==?588@@BBB>>>BCCBBBBBC5559;;;3999B9>>9>==?A?@@@
@ATNG8:03264:06967
GATGGTAGCACACGAGATCTCATCGTACTCATTCGTTTCGGAAGAGACAGGTACGTTAATAGTTAATAGCGTACTTCTTTTTCTTGCTTTCGTGGTATTCTTGCTAGTTACACTAGCCATCCTTACTGCGCTTCGATTGTGTGCGTACTGCTGCAATATTGTTAACGTGAGTCTTGTAAAACCTTCTTTTTACGTTTACTCTCGTGTTAAAAATCTGAATTCTTCTAGAGTTCCTGATCTTCTGGATATGAGTGACTCGTGCTACCATCGTTCGGTCAGAGTCT
+
85AA9BCCCCCCBBBEBBBBCBCCBCCCCCBB>BDDF=CC@C@CECCCB@?CCCCC=A=ACCD?C=ABBBBCABB=ACCCC1BB>BBBB9BCCC?BBB@BC>?>?C@@=ABBBBBBC>BBB>B@CB@@@@<>=DAA@:===@>==<<<???>>>>;=>><>>;><AAAAAAA??;?>>>>3>:>788777(8=<==4=;;;==AAAA5;;;;+9???D=D=AA<A?@AAAA<B:>>BBAA8<<A=AAAAA===<@@@AA?@???A=AA@@@:<<:>>>>?A@@@
@ATNG8:03266:06950
GATGGTAGTGTCATATGAGAGTGTGTACTCATTCGTTTCGGAAGAGACAGGTACGTTAATAGTTAATAGCGTACTTCTTTTTCTTGCTTTCGTGGTATTCTTGCTAGTTACACTAGCCATCCTTACTGCGCTTCGATTGTGTGCGTACTGCTGCAATATTGTTAACGTGAGTCTTGTAAAACCTTCTTTTTACGTTTACTCTCGTGTTAAAAATCTGAATTCTTCTAGAGTTCCTGATCTTCTGGAGATACACATGATACTCTACCATCGTTCGGTCAGAGTCT
+
955<8=BBBCCCBBBBDCCCCCCCC@B@CBBB?BBBD?DE?B?BBEDDCC@CICCCAGACCBC@DECFDDA@@CC=>???@0@D@BBCD>CCBB?BAA=BB>BABEEF?BBCCCCBE@CCC@C@CDCCCCCC@CCA@>@CCBCCCCCCCCCBBBB@DBB@BC@C?BCDCCBCBA=?:9::.:>?=:;;;;*;CBBB;;;CCCCDCCC?BBBB0BAAACACACC?CCCCC@@?A@CCBCCC@BAB@CCCCCCGBBBBCBCBCCCCC?BBBBB?AA?BDCCCCC9:
@ATNG8:03267:06975
GATGGTAGTCTCAGATAGTCTATAGTACTCATTCGTTTCGGAAGAGACAGGTACGTTAATAGTTAATAGCGTACTTCTTTTTCTTGCTTTCGTGGTATTCTTGCTAGTTACACTAGCCATCCTTACTGCGCTTCGATTGTGTGCGTACTGCTGCAATATTGTTAACGTGAGTCTTGTAAAACCTTCTTTTTACGTTTACTCTCGTGTTAAAAATCTGAATTCTTCTAGAGTTCCTGATCTTCTGGGTGTATCAGCGAGTATCTACCATCGTTCGGTCAGAGTCT
+
C:;9;C=BCBBCCCCBBBBBCCCCCCDCCB@@=@BBB=CC@C@CCCCCCC@CCCBB@C?BCBA>B>A@BB@CCCB?BBCCC5CC?BAA@:@BAA?BGF?CC:;;@BBB?BBFCBBBB@BBD@C?CEDDCBBC@BCCC@CCCCCCDCCBBB@@ACC@;;;=AA=A>A;;;BBBCD@A@@>@3?9?=AAAAA,@AABB=BBB;;;BBBC?CCCC2C;;;BACACB@DBBDEDD@C?BBBDCC?BABB>BCCCCAABCDBBBBECCCD@ECBCB@BB@BCBCCB:::
@ATNG8:03269:06987
GATGGTAGTATATCGCGTCGCTATCCAGAAGATCAGGAACTCTAGAAGAATTCAGATTTTTAACACGAGAGTAAACGTAAAAGAAGGTTTTACAAGACTCACGTTAACAATATTGCAGCAGTACGCACACAATCGAAGCGCAGTAAGGATGGCTAGTGTAACTAGCAAGAATACCACGAAAGCAAGAAAAAAGAAGTACGCTATTAACTATTAACGTACCTGTCTCTTCCGAAACGAATGAGTACGTGTGACGTACGTGAGCTACCATCGTTCGGTCAGAGTCT
+
;;AC@CABBDCCBBBFDDDCCCCCDA@?@@CBBCCCABAGCCBBBB>BF@B?AA?;;;;;*;<BBCBBBB@???6=><;::-4B5=)000&///)/977;A55;4;9?@<>?@5;;A=BCCCCCCCECCCC?CCCC@BCBBBBBC?C@CBB?BBBBCCCC=AACACC?AA?BBA<@@:::,9??;999:99%9??B:7:CCDBA<A<A?>>:><?@BA@=@B@@?BB?B?ADD>CBC?@@@DCCCCAABBCBBBBBBCCBBBCAB?BCBBB@BB?BBCCDCAAA
@ATNG8:03271:06950
GATGGTAGATACTCGCTGATACACCCAGAAGATCAGGAACTCTAGAAGAATTCAGATTTTTAACACAGAGAGTAAACGTAAAAAGAAGGTTTTACAAGACTCACGTTAACAATATTGCAGCAGTACGCACACAATCGAAGCGCAGTAAGGATGGCTAGTGTAACTAGCAAGAAATACCACGAAAGCAAGAAAAAGAAGTACGCTATTAACTATTAACGTACCTGTCTCTTCCGAAACGAATGAGTACTACTCTCAGAGACACACTACCTTCGTTCGGTCAGAGTCT
+
=CAA695::::A><A<=A96696<>5<=>;=;;;;=:=8:>>00/71//)/1889;====+/*/8///998;787.33/8998'8:(/(///&///(/388888::,3.260655.2225555>>>>?<A@;;4:@;;49A===>54-57<49.49=:@@<@<@;<;;><779-7<>8>>777)7774?BCCC1@B?B@AB?>>@>8<876690706;??>=0////;;8>9<=>6;440444;=<<==>>??@@??743;;;8888693;5929929>>@@A???
@ATNG8:03274:06958
GATGGTAGCACGAGTCACTCATATCCAGAAGATCAGGAACTCTAGAAGAATTCAGATTTTTAACACGAGAGTAAACGTAAAAAGAAGGTTTTACAAGACTCACGTTAACAATATTGCAGCAGTACGCACACAATCGAAGCGCAGTAAGGATGGCTAGTGTAACTAGCAAGAATACCACGAAAGCAAGAAAAAGAAGTACGCTATTAACTATTAACGTACCTGTCTCTTCCGAAACGAATGAGTACAGAGAGTACGATATGTCTACCATCGTTCGGTCAGAGTCT
+
555>;?DABBBBCDBBBCFCCCCCC@CCD@BBBB::7;?BBECCCD@CD?C?A@ACCCCC3C@CCA@@ACDCBD<AAABBAB2AA>A5;;;6;CC@EBBBDDCCB?C@CC?CBB?CCCCCCCCECBDCCCCD@CC998;@@ABC??=@?BAB?CBGCCCCCABBBAAA?CC?BBB<?????8???<?EFDD2CC?BBBBBA<<<1718>@@5;7;?BBB@BDAAABB@B?BCD=BCBAAAABDCCCAAAAACCCAAABBCA@@B>:==<=>;==:=@AABC???
@ATNG8:03275:06986
GATGTAGAGAGACTGTAGCGCACCCAGAAGATCAGGAACTCTAGAAGAATTCAGATTTTTAACACGAGAGTAAACGTAAAAAGAAGGTTTTACAAGACTCACGTTAACAATATTGCAGCAGTACTCACACAATCGAAGCGCAGTAAGGATGGCTAGTGTAACTAGCAAGAATACCACGAAAGCAAGAAAAAGAAGTACGCTATTAACTATTAACGTACCTGTCTCTTCCGAAACGAATGAGTACTATGTAGAGCTCTATACTACCATCGTTCGGTCAGAGTCT
+
ABCBBBCCCCCCCBBBCCCCCFCD>DCB@ABBBAA>B@CCCDCCC?BB?B?BBCBBBBB2B@BBBBDBBCBBB=A@;;;;;*;G>C4;;;.;@A=ACCCCCC@@<@?AA>BBB@CCBBBCCCCFCCDCCCB?BCCC?CBCCBCBB>C@B@@>@BBCCCCC@BBBBBC@BC@BBB?BDCCD?AAB>ABBBB3BB?BBBBCCBBB>A=@ABB<?<;CCCC@DCCBCCC>A>BBF>CBC?ABABBCCCAAACCCCAABBAA@@@AAA=AAAAA<=>:>A>>>AA==
@ATNG8:03278:06971
GATGGTAGCACGAGTCACTCATATCCAGAAGATCAGGAACTCTAGAAGAATTCAGATTTTTAACACGAGAGTAAACGTAAAAAGAAGGTTTTACAAGACTCACGTTAACAATATTGCAGCAGTACGCACACAATCGAAGCGCAGTAAGGATGGCTAGTGTAACTAGCAAGAATACCACGAAAGCAAGAAAAAGAAGTACGCTATTAACTATTAACGTACCTGTCTCTTCCGAAACGAATGAGTACCTCTCAGACGCTCGTCCTACCATCGTTCGGTCAGAGTCT
+
9:AC:>BBCCCB=CCBBDEEBCCCC@CCC?DBBB:::;ACCDCCCD@CD?C?CCBBBFGF5C@CCDCDBCCDCC>AC@@@@@,<;5;4;AB7CBB?BCCCCCD;;6;=AC?CCD@BBCCCCCCDCCCDBBBC@CBCB?BBAADDCC?B?CCC@@@@BCCCC?ABCCDC?AA?ACC?BBCDD=9:9;?CCCD3CC?BBBBCCCDD?B?>>?>5:7:=BDD@BCCAAAB?B?BBD=BBC@A@@BBBF@BBBBBBBBBBBBBB?<?AA=:;;>B?BD?BBCCCCAAB
@ATNG8:03279:06992
GATGGTAGTGATACAGATCAGACACCAGAAGATCAGGAACTCTAGAAGAATTCAGATTTTTAACACGAGAGTAAACGTAAAAAGAAGGTTTTACAAGACTCACGTTAACAATATTGCAGCAGTACGCACACAATCGAAGCGCAGTAAGGATGGCTAGTGTAACTAGCAAGAATACCACGAAAGCAAGAAAAAGAAGTACGCTATTAACTATTAACGTACCTGTCTCTTCCGAAACGAATGAGTACGATGAGAGAGATCTCTCTACCATCGTTCGGTCAGAGTCT
+
BAAA?BBBBBCCCBBBCCCCCCCCE?BBB@CCCDDC@C@CCBAACC?AA>A?BBBBBBBB2A@BBBBCBAAABB;C?99999'9@8?9@AA7BBC@CBBBCCCAB@B@CC@CCC?BBBBDCCCDDDDECCBB@CCCC?@?BBBBBC?C@CAA>BCCDCCCC?BBAAAA?CC?CCC=?>BBD>AAA@BBBBB3BB@C?>>ABCCC=A>ABBA7;7;ADDD@CC@@@CB?B@CDD=CAC?CCAAADCBBBBBBBBBB@BBBBDA@@@?AA@@@??><@BBBBBBBB
@ATNG8:03285:06952
GATGGTAGGCGAGAGTGAGACGCAGTACTCATTCGTTCGGAAGAGACAGGTACGTTATAGTTAATAGCGTACTTCTTTTTCTTGCTTTTCGTGGTATTCTTGCTAGTTACACTAGCCATCCTACTGCGCTTCGATTGTGTGCGTACTGCTGCAATATTGTTAACGTGAGTCTTGTAAAACCTTCTTTTTACGTTTACTCTCGTGTTTAAAAAATCTGAATTCTTCTAGAGTTCCTGATCTTCTGGGCTGCGCTGATATGCGCTACCATCGTTCGGTCAGAGTCT
+
///7177<9=B;;9C?CCDC;69;A<BBBBCD@CCC@BB=@=;;;ABBB?BBBBA<::;DD@H?AAACBBCBB?BBCCC3BA?A:999&9;<@<?>B?CC@BAAABB>BBBAABBB?BCB=DA@@878==:=:;;;>>>A@@@<;;@?><<<<7<==9;:5;:===@@@@AA:=9===2=*/*/9898*9:777-766///9:/66(/////%////<486>><<ABA=:;5;;?@AA>>:8;;;4;///;;==>>>>>@@@@??;?BBBC==A9AAA@@@@>>
@ATNG8:03289:06981
GATGGTAGTGATACAGATCAGACACCAGAAGATCAGGAACTCTAGAAGAATTCAGATTTTTAACACGAGAGTAAACGTAAAAAGAAGGTTTTACAAGACTCACGTTAACAATATTGCAGCAGTACGCACACAATCGAAGCGCAGTAAGGATGGCTAGTGTAACTAGCAAGAATACCACGAAAGCAAGAAAAAGAAGTACGCTATTAACTATTAACGTACCTGTCTCATCCGAAACGATGAGTACGAGAGTCAGAGCAGAGCTACCATCGCAATTGCCTAGTCT
+
;55>;>CCBDDCC?@@DDCCCCCDBAFCC@DFCC;;8:;CDEBBBA@CC=@<?AA>=@??+8=ABBBBBBAAAE=A@;;;;;*;?=?5;::*:AB?BCCCDHF;99;@BB@BCD?BBBBBBBBCCDCCCBBB@BBBC@@?@CBBBB?D@CBB>BCBCCCBC?CBBBBB@BB??>?<??AAA:?>?;?CCCC3CC@D999BBBCC?C:>?AA<A<AACCDA@ABBAABBB@BBC>C@A@BBBBBCCBBABBBACDCCBBBAAABF?@?;;:A?C>BB@BCBAAA
@ATNG8:03291:06987
GATGGTAGTAGTACACTAGTCATACCAGAAGATCAGGAACTCTAGAAGAATTCAGATTTTTAACACGAGAGTAAACGTAGAAAGAAGGTTTTACAAGACTCACGTTAACAATATTGCAGCAGTACGCACACAATCGAAGCGCAGTAAGGATGGCTAGTGTAACTAGCAAGAATACCACGAAAGCAAGAAAAAGAAGTACGCTATTAACTATTAACGTACCTGTCTCTTCCGAAACGAATGAGTACTACTCTCAGAGACACACTACCATCGTTCGGTCAGAGTCT
+
///0+/:@CCBBBABBBBCBB;9:;2:?@;@BAAAB?B>BBCCBCC@BB@B@@@@BAA@@,>:@>B@@<A<99:3:@?ABCC=BC;@5;;;&9;@;@:96>=>>@4;4;A9AAA=AGCDDHICBBCBBBCCC?BBA@<???????G@C@CBB@CBCBBDBB?BBBBBC@BB?BBB>AABCC;B9949@@@@2@A?B777??B;:5;;;;;@6;5;AB@@<@C?;;<;5;5;@@;@BB>AABBBBBBCAAAB?@?BDC???BAA@B@BB@?B;??<@A=>>?;;;
@ATNG8:03296:06960
GATGGTAGTATCTGCACTCTCTGTCCAGAAGATCAGGAACTCTAGAAGAATTCAGATTTTTAACACGAGAGTAAACGTAAAAAGAAGGTTTTACAAGACTCACGTTAACAATATTGCAGCAGTACGCACGCAATCGAAGCGCAGTAAGGATGGCTAGTGTAACTAGCAAGAATACCACGAAAGCAAGAAAAAGAAGTACGCTACTAACTATTAACGTACCTGTCTCTTCCGAAACGAATGAGTACTGTATCTATGTGTGCGCTACCATCGATGGATCTGAGTCT
+
:66>;>CABCCDCAAADCDCCCCBB@BBB?AABBBB@B@CCCCDDD@BB?BADBB;::::*;@ABBBBCCCCCB;?=;;;;;*<?>?5999&9><=<CCCCCB@?:@=@A>ABC>AADCCCBBECCCCCCCB?BCCC@CBBBCBBB@C@CBB@BCCCCDCA?CCCBBB?AB>BBB>AABCC=AAA?ABBBB3BB@B@@?BBBBABB>BAA?<A=>?BBC@BC@@@BB?B@BCD?CBA>AAACBBBCCBBBB=>>BCBABBBBBBB?BBB@@AD@CAA@CBABBB
@ATNG8:03296:06988
GATGGTAGTGATACAGATCAGACACCAGAAGATCAGGAACTCTAGAAGAATTCAGATTTTTAACACGAGAGTAAACGTAAAAGAAGGTTTTACAAGACTCACGTTAACAATATTGCAGCAGTACGCACACAATCGAAGCGCAGTAAGGATGGCTAGTGTAACTAGCAAGAATACCACGAAAGCAAGAAAAAGTAGTACGCTATTAACTATTAACGTACCTGTCTCTTCCGAAACGAATGAGTACGATGAGAGAGCTCTCTCTACCATCGTTCGGTCAGAGTCT
+
7:<A=A><A@B665<<=566666<>:>>GACBCBBB?B@<@<<CDE@BB@B=@?;::999'72888=AAA:<88.7=;:;:*4<.4.444&///49///::/558<8<<8<@=8;;;<<>;;<<@<B??@@7;;>C????A99:@?B=@@?;???;?>>B:BBA858<?B=ABB<@?898*777337777'3;;>?@?@A<88477;5553746>>>:79944488597<<<4<;;6::;344;==@===@<;;?;7//////.(/879A?@B?877396///
@ATNG8:03299:06986
GATGGTAGAGTACAGTGTAGTAGACCAGAAGATCAGGAACTCTAGAAGAATTCAGATTTTTAACACGAGAGTAAACGTAAAAAGAAGGTTTTACAAGACTCACGTTAACAATATTGCAGCAGTACGCACACAATCGAAGCGCAGTAAGGATGGCTAGTGTAACTAGCAAGAATACCACGAAAGCAAGAAAAAAGAAGTACGCTATTAACTATTAACGTACCTGTCTCTTCCGAAACGAATGAGTACGCACTCTCATATGACACTACCATCGTTCGGTCAGAGTCT
+
:;?C@CCCCCCCCBBBDDDCCCBBB@CEE?CCCAAA9::;DCCDCB@BC@C@A??88888)9>@AACBBBACDC<BB@@@@>0AA>B=AAB;BCEACECCCCCBB>B@CC@BCC?BBABCCCCCCCCGCBBB@CCBC@CBBAAA@A=B?BCE@CBCCCCBA=BDDDAA>AA=?>?9=?::928?=<@AABAA)@B?B:::CBAAB5837<?@1958BDBBAEB@@@AA=><:::59BB?BBCBBBBBBAAAACCDCBABABBBBAA>ABDDD@AA>ABABBBAAA
@ATNG8:03259:07016
GATGGTAGACATATCGTACTCTCTGTACTCATTCGTTTCGGAAGAGACAGGTACGTTAATAGTTAATAGCGTACTTCTTTTTCTTGCTTTCGTGGTATTCTTGCTAGTTACACTAGCCATCCTTACTGCGCTTCGATTGTGTGCGTATTGCTGCAATATTGTTAACGTGAGTCTTGTAAAACCTTCTTTTTACGTTTACTCTCGTGTTAAAAATCTGAATTCTTCTAGAGTTCCTGATCTTCTGGGCAGACTCTCACACGCCTACCATCGTTCGGTCAGAGTCT
+
ABCC?CCCGA@BC=?>===BCCCCDBA@AA@A=AA@@:@B?B;D;??=B>7;;;??6?0/0:76;:=?999A>8;878737$3>4A@AD>B:98>C??<?@=@@@@AA:??A?;;?A;>?><@=A???>>===A??>588?@@@=>==8==;;;@:===8=A5;6;>>=::;@?:><=<=2=;A=AADDD/@?>?>8==AA===>;;5;==>/????A7;7;A;@@A;;;C=D=AA@==@-//9819667;;;ABA@@@>>:==><===AA8;;<AAAAA@:::
@ATNG8:03261:07032
GATGGTAGTATAGAGCTCTACATAGTACTCATTCGTTTCGGAAGAGACAGGTACGTTAATAGTTAATAGCGTACTTCTTTTTCTTGCTTTCGTGGTATTCTTGCTAGTTACACTAGCCATCCTTACTGCGCTTCGATTGTGTGCGTACTGCTGCAATATTGTTAACGTGAGTCTTGTAAAACCTTCTTTTTACGTTTACTCTCGTGTTAAAAATCTGAATTCTTCTAGAGTTCCTGATCTTCTGGGTCTACGCTCGTCGCGCTACCATCGTTCGGTCAGAGTCT
+
;<BB?BDCCB?@ACHCBBBBCCCBCDCBBD@@=@BAB=BDAD@BBBBDCB?ACDCB>A?BBBB?C>AABBBBCBB@BBBBA2@@=ABBB?BCCC?@AA?CC<879BAA=BCAAA>>A<@@D:>:>?===?::7:???<>>D=>>AAAAAAA@A@@;788:>>:>=??AAA>>;;5:9?<@2@;?8=<===/====<6=<@==<==:;5;>?@/@;;;C8;8:B=CB>>>@@=B;@?>=>B<>>@@9=====@::;>>;;;A>>>A;??@AB<??<?@???:::=
@ATNG8:03264:07027
GATGGTAGCGCACACATAGATACAGTACTCATTCGTTTCGGAAGAGACAGGTACGTTAATAGTTAATAGCGTACTTCTTTTTCTTGCTTTCGTGGTATTCTTGCTAGTTACACTAGCCATCCTTGCTGCGCTTCGATTGTGTGCGTACTGCTGCAATATTGTTAACGTGAGTCTTGTAAAACCTTCTTTTTACGTTTACTCTCGTGTTAAAAATCTGAATTCTTCTAGAGTTCCTGATCTTCTGGGTGTATCAGCGAGTATCTACCATCGTTCGGTCAGAGTCT
+
45@@;:CCBBBBDECBBBAABBB>;;<<>?>>;CBBB<BD@D@CCCBBCG@CBECCAC@CCCC@C@CCDDCCDDD@BBCCC5CB?BBCB>BBBC?A@B?BC?CCCBBB@FCCCCDGFDCBB@B@BBCCAAAB>BCCC@CBBBB@@@BBBBCBAAC@B;;5;@5;6;BBBCCCDF@BBDDL:D?C=@ABBB0BBCCC?DBBBBCBCCC?AAAA0ABBCFADABA?ABBCBBB?B?BBBBBDACCCF>BBAAAAAAACBCCEFEDFC@BBCCC>@B@BBBBAAABB
@ATNG8:03268:07029
GATGGTAGATACTCGCTGATACACCCAGAAGATCAGGAACTCTAGAAGAATTCAGATTTTTAACACGAGAGTAAACGTAAAAAGAAGGTTTTACAAGACTCACGTTAACAATATTGCAGCAGTACGCACACAATCGAAGCGCAGTAAGGATGGCTAGTGTAACTAGCAAGAATACCACGAAAGCAAGAAAAAGAAGTACGCTATTAACTATTAACGTACCTGTCTCTTCCGAAACGAATGAGTACTATAGACTATCTGAGACTACCATCGTTCGGTCAGAGTCT
+
889@<@ABBCCCB;;;CECABACCE>CBB>BCCBAB?B>A@DBBBD?AA>A@BBBBCBBB2A=ABBAABBBABA;@AAAAAA0AA<@=@@@7ABB?BBCBCCBAB?@=AA@DCB@CCBBBIHDCBBDCEECD@@@@@=AACBBBAA6;7;AA=BBBDDCDC@BBADCC?BB?BBA=@@???8?@@<ABBBB3BC?CBBBBBCCC<?=;=?B:>:=CBCBAFBA@@AA:=;@>@;@AA=ABBBCCCCCCBBBBBBBCCCCCCBBBB?BBBAA>A@>BBBBCAC@A
@ATNG8:03269:07034
GATGGTAGGCGAGAGTGAGACGCAGTACTCATTCGTTTCGGAAGAGACAGGTACGTTAATAGTTAATAGCGTACTTCTTTTTCTTGCTTTCGTGGTATTCTTGCTAGTTACACTAGCCATCCTTACTGCGCTTCGATTGTGTGCGTACTGCTGCAATATTGTTAACGTGAGTCTTGTAAAACCTTCTTTTTACGTTTACTCTCGTGTTAAAAATCTGAATTCTTCTAGAGTTCCTGATCTTCTGGGTCTACGCTCGTCGCGCTACCATCGTTCGGTCAGAGTCT
+
?@AA><>C?CBBBDCCCECC966@CCCACAAA@CBBA;BA=@=@CCCCCB?BBBBB?C?BBBC?E8;:A???BAA>@@@@A2?B?BBBB8@>>C;ABC?@A598:@9:39?@;>@CC?CCC:><>@A::778=AABB<>>>???@@AACA@A>>=;>>@=@@<@<=<<::;@@@<>?CDD;D<@9=====+=>>>=4=67765<==>0////(////60609><B??????=@<??;;:=5;;@E:AA@@>>>=?????????;;7;D@?@:==9=>:77----
@ATNG8:03270:07024
GATGTAGAGAGACTGTAGCGCACCCAGAAGATCAGGAACTCTAGAAGAATTCAGATTTTTAACACGAGAGTAAACGTAAAAAGAAGGTTTTACAAGACTCACGTCAACAATATTGCAGCAGTACGCACACAATCGAAGCGCAGTAAGGATGGCTAGTGTAACTAGCAAGAATACCACGAAAGCAAGAAAAAGAAGTACGCTATTAACTATTAACGTACCTGTCTCTTCCGAAACGAATGAGTACGATGAGAGAGCTCTCTCTACCATCGTTCGGTCAGAGTCT
+
<<@BBBBBCCCCCCCBBBCBDBCD>CCC@BBCBBB@B?CBBBBAD?@@<@>????AAAA1@>AAABBDBBBBC=@>;9999':@;>29::4:CB?AACCECC;;;@=;;5<BA=ACBBBCCCCGGGCCCCC@BECC@CCCCBBAA=B@BA@<@@@BBBCD@DABABB>AA?BCB=@?CDC=>>><?CCEC3BB@C???BB?>@6:7;?AA7;8;>DCC@AA@AACB@B@BBC;B::8:?ABCCBB?>?CBBBBBC;;;;@===A:===?B?BC?BAAAAA?9:
@ATNG8:03274:07031
GATGGTAGAGTACAGTGTAGTAGACCAGAAGATCAGGAACTCTAGAAGAATTCAGATTTTTAACACGAGAGTAAACGTAAAAAGAAGGTTTTACAAGACTCACGTTAACAATATTGCAGCAGTACGCACACATCGAAGCGCAGTAAGGATGGCTAGTGTAACTAGCAAGAATACCTCGAAAGCAAGAAAAAGAAGTACGCTATTAACTATTAACGTACCTGTCTCTTCCGAAACGAATGAGTACACACTCTCATATGACACTACCATCGTTCGGTCAGAGTCT
+
AAAA>ABADBBCCCBBB=BC@CCCC@CCDBDCCCAA=A>BBBBBCD?BB@C@BBA@AAAA2A@CCAAABCCCBC<>?BDCCC5CC?C=@@@9@DEACBBCDCCBB@C@CB@B?@>ACCDDCCCCCCDCBBCCCBBB@BBBBBDDC?C@CBB@BCCBBBCC@CCAABA?CB?BBB?AAAAB;@@@=AABBB2BF@BBBBBB000,0*/:98/605<AAA?AA:9:CC?B?CCC>BBB?BBBCCC??????AAAB@@??88988AB??@@7938>6;8;=87388
@ATNG8:03279:07020
GATGGTAGCACACGAGATCTCATCGTACTCATTCGTTTCGGAAGAGACAGGTACGTTAATAGTTAATAGCGTACTTCTTTTTCTTGCTTTTCGTGGTATTCTTGCTAGTTACACTAGCCATCCTTACTGCGCTTCGATTGTGTGCGTACTGCTGCAATATTGTTAACGTGAGTCTTGTAAAACCTTCTTTTTACGTTTACTCTCGTGTTAAAAATCTGAATTCTTCTAGAGTTCCTGATCTTCTGGCGCGTATGTATGTCGCCTACCATCGTTCGGTCAGAGTCT
+
?;@E@CCCCCCC??ABBBCDCCDCBBCBCCBB?BCDD>DD?E@BECCCCC?CDCCC>A?ACCC@B@BCDBDBCCC?CAAAA1A@?CBBBB5BBBC?CBB>BB?AAACCB>AAC???AA>BAA>B>BB>BBA==;AAAA499C@>@??AA>>>>>>>89<<;9:6:=CAAAA?>==7::=DC5@3837<@A@/>@888-6===??==<=7====+;;;:@<@<@@=BA??>?>=D:??AC>>8;:A;<<>>@???CB>>==>@:>>E<@>><>:==:>AAACB==>
@ATNG8:03287:07021
GATGGTAGCATCATGCATATCTCACCAGAAGATCAGGAACTCTAGAAGAATTCAGATTTTTAACACGAGAGTAAACGTAAAAAGAAGGTTTTACAAGACTCACGTTAACAATATTGCAGCAGTACGCACACAATCGAAGCGCAGTAAGGATGGCTAGTGTAACTAGCAAGAATACCACGAAAGCAAGAAAAAGAAGTACGCTATTAACTATTAACGTACCTGTCTCTTCCGAAACGAATGAGTACTGCGTCTCACTCTCGACCTACCATCGTTCGGTCAGAGTCT
+
::;;;=>@544:95555A@;56955.5<@>ADDGCB?B?BCCBBCC?CC?B?BBBBBBBB3B?BCB@BBBCBBB9??99999'9?;@<@AA9BCC@DBBCCCCBB>B@BA?BCC@CDCABBCCCCCCCCCCC@CCCC@BBCABCBB?BAFCB?BBCCCCCC?BBBCCC>AA?BAB?AACDD>A>>;>AAAB3BC@C>>>CCCBB>=:>ABD8;7;ACCC@CC@@@;;5:;?AA=BCC@BBCCBBBBBBBBBBBBA:;0;...*..,),---:46647779::::8
@ATNG8:03291:07037
GATGGTAGTGTCAGTGCGCGTCGTCCAGAAGATCAGGAACTCTAGAAGAATTCAGATTTTTAACACGAGAGTAAACGTAAAAAGAAGGTTTTACAAGACTCACGTTAACAATATTGCAGCAGTACGCACACAATCGAAGCGCAGTAAGGATGGCTAGTGTAACTAGCAAGAATACCACGAAAGCAAGAAAAAGAAGTACGCTATTAACTATTAACGTACCTGTCTCTTCCGAAACGAATGAGTACTGTATCTATGTGTGCGCTACCATCGTTCGGTCAGAGTCT
+
:5;B465BBCCCCBCBFCCCCCCDC@BBB>BC;;;B?B@CBBCEEE@BB@C?@@?AABBC3C@BBBCCCCBAAA;@@@AAAA1AC@D@CDD;DDJADCCCFEC@@?@ACC@CCC@BBBCCCFDAAACCCBBB@CBBA?BBCBBBAB?CAC@@>@AABBDDC?AAAACC?CC?AAC@BBCCC>????BCCCC3AB?BBBBBC@??<><>@AA<A<@@BCA>@@@@?AD@B?BCC@CBB>:::ABBBBBBBBBBBBBCBBBAAAB@@<@DDAA<AA;===>==>>>
@ATNG8:03298:07037
GATGGTAGCGAGCGAGTGTGTATACCAGAAGATCAGGAACTCTAGAAGAATTCAGATTTTTAACACGAGAGTAAACGTAAAAAGAAGGTTTTACAAGACTCACGTTAACAATATTGCAGCAGTACGCACACAATCGAAGCGCAGTAAGGATGGCTAGTGTAACTAGCAAGAATACCACGAAAGCAAGAAAAAAGAAGTACGCTATTAACTATTAACGTACCTGTCTCTTCCGAAACGAATGAGTACGTGTGCGACGTGTCTCCTACCATCGTTCGGTCAGAGTCT
+
=;@C@DCCCCBCCBABCCDCCDCCC@CGD@CDJCBB?B>BBBBDBD?AB=C?CCBBBCCC5CACBCD;<;AAAG?EDBCBCB5BC@C@CDC;DCCACCCCBBB:98;?BB?BBE?CBBAABBBBCBBBCCBB@CCCCACCCCCCDC?C?BBB>ACBBBBCC?CCCCCC@::6;CB<@@:99/7<;<889899$9788>8<=;@AC:794DEC?B?AABCHACCA@@BBAE?BBD<BBC?@@@AAC@????A?CBBECBBBBB?BBB@AABBB@BC?CBCCCCAAA
@ATNG8:03303:07034
GATGGTAGTAGTACACTAGTCATACCAGAAGATCAGGAACTCTAGAAGAATTCAGATTTTTAACACGAGAGTAAACGTAAAAAGAAGGTTTTACAAGACTCACGTTAACAATATTGCAGCAGTACGCACACAATCGAAGCGCAGTAAGGATGGCTAGTGTAACTAGCAAGAATACCACGAAAGCAAGAAAAAGAAGTACGCTATTAACTATTAACGTACCTGTCTCTTCCGAAACGAATGAGTACACATCGTCGTGTCGTGCTACCATCGTTCGGTCAGAGTCT
+
=AAAACBBBCBABBBCCBBBC@@@@=A@@7;;A@@@=@@BBICHCF?BB>A=@@@;<<<<*<=A@?ACCCCFEE;;89B==A1??:>5>>?7?@@@B=<<ABADCAE@CB?BBB?BCBBBBBBCCCDBBBDD@CBBB@BAAADDCC?D@E@@?ABBBCDCC?AABBBB?AB@DCD?AA99959AA?@AAAA2AA?BBBBDBBBA3618<=@1818?BBB?BF;;<CB?B?CBC>BAA>AA@@ABBBBAAABBBCAA:::AAAABB?BBBBB=@@=@???@@=00
@ATNG8:03307:06427
GATGGTAGCGAGCGAGTGTGTATACCAGAAGATCAGGAACTCTAGAAGAATTCAGATTTTTAACACGAGAGTAAACGTAAAAAGAAGGTTTTACAAGACTCACGTTAACAATATTGCAGCAGTACGCACACAATCGAAGCGCAGTAAGGATGGCTAGTGTAACTAGCAAGAATACCACGAAAGCAAGAAAAAGAAGTACGCTATTAACTATTAACGTACCTGTCTCTTCCGAAACGAATGAGTACCTCTCAGACGCTCGTCCTACCATCGTTCGGTCAGAGTCT
+
@?AD@CBCCCCAABCCDDCCCC@BBAECC@A@@BAB?B@BCDCBBB@BB?B?A@ABBCDJ5CACDDCCEFICCC<BA;;;;;*;C@E6;;;.;AA=ACCCCCDBB?B?AA>ACC@CCCBBBBBBBBCEEC@@?AABC@CCCCCDBB?CAEAA?BBBCDDDC?DCCCBB?BC?CBB@BBA@@:C@@<>@?@?2@C?C?>>BBBCC?B@BBBB?B@BBCCC@CCCBBBD@C@BBD=CCC>BADDCBB?BAABAAC@@B@A@@@=@BB?@AA>@>@B@CCCBBBBBB
@ATNG8:03308:06444
GATGGTAGTATAGAGCTCTACATAGTACTCATTCGTTTCGGAAGAGACAGGTACGTTAATAGTTAATAGCGTACTTCTTTTTCTTGCTTTCGTGGTATTCTTGCTAGTTACACTAGCCATCCTTACTGCGCTTCGATTGTGTGCGTACTGCTGCAATATTGTTAACGTGAGTCTTGTAAAACCTTCTTTTACGTTTACTCTCGTGTTAAAAATCTGAATTCTTCTAGAGTTCCTGATCTTCTGGATACACTCATGTGCACCTACCATCGTTCGGTCAGAGTCT
+
<@@C@CAABCC;;6<<;;;=>B@BBCBBCB;;6;BEE?DE@D@;;;FCCC?BBBBB@B?BBBB?A>AAA?:;::>7?AAAA3AA<?>><7<CBB;??A=AA>B??>BB>AAF>>>>>;>@F=G<;;;===;;6;@AA:==A@@B?>>>@@@?>>><>==;@@<B;@@@@@@@A@;===??2?;A5:;??2>@AAA:A@@@;;;;:::;;;;,=///96=6AA<A???@@@<@<;;;>>>5::A=AAAA>>=>>>??AA;;77<=9:676<777166;:769//
@ATNG8:03311:06418
GATGGTAGCACGAGTCACTCATATCCAGAAGATCAGGAACTCTAGAAGAATTCAGATTTTTAACACGAGAGTAAACGTAAAAAGAAGGTTTTACAAGACTCACGTTAACTATATTGCAGCAGTACGCACACAATCGAAGCGCAGTAAGGATGGCTAGTGTAACTAGCAAGAATATCACGAAAGCAAGAAAAAGAAGTACGCTATTAACTATTAACGTACCTGTCTCTTCCGAAACGAATGAGTACGATGAGATCTCGTGTGCTACCATCGTTCGGTCAGAGTCT
+
CBCD@DCBAACBBBDDDCCCBBBCCAEBB?BBBEBB@BACDCBBBC@CC@C@CCBCBCCC2B@BCCBBBBBBAB=@@@DCCC5;;;9AFDF;CCC@BCBCCBBCC@C@ELCCAA>ACCCCAACACCCCBB??=@BBB>BBBB@@@B=@<@==<>DBBBBBB?AAAAAA=AA9>?ACCB@A@<@CB=:::99'9?:@ADCCBBCC@C@CCDC?B@BCBBA?ABBAACD@C?:995:AA>BBBBCBBBCCCABBBBAAABB==>=@B<??@>@;::8=>>======
@ATNG8:03312:06438
GATGGTAGCGAGCGAGTGTGTATACCAGAAGATCAGGAACTCTAGAAGAATTCAGATTTTTAACACGAGAGTAAACGTAAAAAGAAGGTTTTACAAGACTCACGTTAACAATATTGCAGCAGTACGCACACAATCGAAGCGCAGTAAGGATGGCTAGTGAACTAGCAAGAATACCACGAAAGCAAGAAAAAGAAGTACGCTATTAACTATTAACGTACCTGTCTCTTCCGAAACGAATGAGTACGATGAGATCTCGTGTGCTACCATCGTTCGGTCAGAGTCT
+
BBBB?BBCBCC@@@GCDBBCBCCECACEB?CCDD?@<@=@BBBCCB@BB?B>AABCBBCC5C@CCCDDCCCCCC=BB:::::*;C<@5;;;&9=94;AA;CGECC@C@BC@BBB@BC@AACDBBACCCCCBB?ACCC?BBCBCCCC>@=AAA;ACCCCCC@BBBDBB@BC@BCA@@@ADC=A@>;:::::)9=:?BBBBCCCC@B@BCCC?C?BBBBB????B?>>?B?CCC>BAA?ABCCCCCBAAABBBBBA@@@B?@@ADD@C<AAB?@?<=:9:????>
@ATNG8:03314:06413
GATGGTAGCGCATATCAGCGCAGCCCAGCAAGATCAGGAACTCATAGAAGAATTCAGATTTTTAACACGAGAGTAAACGTAAAAAGAAGGTTTTACAAGACTCACGTTAACAATATTGCAGCAGTACGCACACAATGAAGCGCAGTATGGATGGCTAGTGTAACTAGCAAGAATACCACGAAAGCAGAAAAAGAAGTACGCTATTAACTATTAACGTACCTGTCTCTTCCGAAACGAATGAGTACGTGTGCGACGTGTCTCCTACCATCGTTCGGTCAGAGTCT
+
<;?;9=;:::?;;;==CEEGAB@><5<0//2///<<;,/,/:///?9<69:.3-33444444$4.44339=;;99808844444$4;7@5>==3===99;999AABB?B?AA=@9937?@?@ABBCA@@CCA@A?CAA?ACAAAC@??B?ABB<?????BAA>ABCBB>:=?<@=>:=<:9:1////////'.838555>=9:<.5-2559.2.2<BBC?BB@@@BB<@=@AB<BBA8;:CBAABCBBBBAAABBCBBBBB?BBB?DBBBB@BA?BAAA;;;@@
@ATNG8:03319:06431
GATGGTAGTGTGTCTCTGAGAGTAGTACTCATTCGTTTCGGAAGAGACAGGTACGTTAATAGTTAATAGCGTACTTCTTTTTCTTGCTTTCGGGTATTCTTGCTAGTTACACTAGCCATCCTTACTGCGCTTCGATTGTGTGCGTACTGCTGCAATATTGTTAACGTGAGTCTTGTAAAACCTTCTTTTTACGTTTACTCTCGTGTTAAAAATCTGAATTCTTCTAGAGTTCCTGATCTTCTGGTCTACTACACTGTACTCTACCATCGTTCGGTCAGAGTCT
+
5:::7=<@BA<A<=;;;<666<<;<;;555993988;1=>:?=AABA@A@=@@@00)0:>79@8@=B@9;;AA?>49====,;@=BABD<@AE=BBA6994999@<<8B====C??<?AA:?<@??BBBAA?@@@=6@@BBA@AB;;;@@@@AC@CA@=@D;@<????AC999=@@>??*92946>DDD1B@?>@8<999C@@@=A>ACCC1B@@AC?B?BB?BB@@@BB?A@BB;;;@>C;;;;CCCBB@@@@@BBC:;;BBB@AABBB?BBAABAA@>000
@ATNG8:03306:06487
GATGGTAGCATCATGCATATCTCACCAGAAGATCAGGAACTCTAGAAGAATTCAGATTTTTAACACGAGAGTAAACGTAAAAAGAAGGTTTTACAAGACTCACGTTAACAATATTGCAGCAGTACGCACACAATCGAAGCGCAGTAAGGATGGCTAGTGTAACTAGCAAGAATACCACGAAAAGCAAGAAAAAAGAAGTACGCTATTAACTATTAACGTACCTGTCTCTTCCGAAACGAATGAGTACGATGAGATCTCGTGTGCTACCATCGTTCGGTCAGAGTCT
+
45::5:;<?@ABABCCBBA?BBBCD@CCB@CCCD@@=@=@@AACBB?AB@F@BBB@AAAA2A?ACCBBBCCCCC=AABBDEE5BA=@5;;;-;BB?BBCCCCGII@B@BB?CCC?BACACCDCBBCCCCBBA=@@@@<@AA@CB@@=@@B@@?ABBBDBBB?CCDBCB@??=?BA;?>:9::+:9:3:99999%9?;>?=?BCAA=69577>>8<8;>@;;7;A;;;CC@C?BBC>BCC@@@?BBBDCDCCBA@ABAAAAA>??AAA=A@@@C===:==<===@>>
@ATNG8:03307:06462
GATGGTAGATATATGCACGCTCTACCAGAAGATCAGGAACTCTAGAAGAATTGCAGATTTTTAACACGAGAGTAAACGTAAAAGAAGGTTTTACAAGACTCACGTTAACAATATTGCAGCAGTACGCACACAATCGAATCGCAGTTAAGGATGGCTAGTGTAACTAGCAAGAATATCACGAAAGCAAGAAAAAGAAGTACGCTATTAACTATTAACGTACCTGTCTCTTCCGAAACGAATGAGTACGTGTGACGTACGTGAGCTACCATCGTTCGGTCAGAGTCT
+
:8::9656=???>;;<>665:955505<>9;@?;==8=459<><?:68868)//9897888'606///6667887.735555&4;6<8===.<?>5::454554<8=6;86:<?8===@AAABC<;69@9557?<;;7;:99;//)/1506//)/:;;;<6646<:<:>288>@AAGCAAAC=BAA69:>>>,>;8;/0-89--/:=:<<=?250499997<=<<<>>8<3444(4::7;<;:443333;8;;=A@>@>===665=8<;:990438<=799>??=
@ATNG8:03311:06476
GATGGTAGTATATCGCGTCGCTATCCAGAAGATCAGGAACTCTAGAAGAATTCAGATTTTTAACACAGAGAGTAAACGTAAAAAGAAGGTTTTACAAGACTCACGTTAACAATATTGCAGCAGTACGCACACAATCTAAGCGCAGTAAGGATGCTAGTGTAACTAGCAAGAATACCACGAAGCAAGAAAAGAAGTACGCTATTAAACTATTAACGATACCTGTCTCTTCCGAAAACGATGAGTACGAGAGAGCACACGTGTCACCATCGTATCGGAAGTGT
+
78:::;;<<<666===<===?>@@@666>:<<<@;;4::@?BA<<@:>><A<<@@:;<<;'0:<:///767999;4:8;<>>>+59.72;;;&84<8=<<<9<8//)0:00,0??;?=<8=@@@@@A>>;><<5:;<<7<::454:;7=:=6:/<>7////)/::<<;488;88=7;;//)///(/9==07307==;98755077.75555;49777886;8887762722222&23/....855555565557...66-..3226----6668(-(----
@ATNG8:03314:06451
GATGGTAGTGTCATATGAGAGTGTGTACTCATTCGTTTCGGAAGAGACAGGTACGTTAATAGTTAATAGCGTACTTCTTTTTCTTGCTTTCGTGGTATTCTTGCTAGTTACACTAGCCATCCTTACTGCGCTTCGATTGTGTGCGTACTGCTGCAATATTGTTAACGTGAGTCTTGTAAAACCTTCTTTTTACGTTTACTCTCGTGTTAAAAATCTGAATTCTTCTAGAGTTCCTGATCTTCTGGGATGTGTGCGCAGTGCCTACCATCGTTCGGTCAGAGTCT
+
::CD@>><<::///<;;;<65559999=555;7;<>>8<<<@:A=>===>:<<<66259=?==<?<=<;<;;;BB;;;===*:939444)5::<8=>>:?>:;AA@@@=>>?@AAAA>BBB@C?BBBBB@BC>::9B>@?@CBBB<<:;:=?A>>:??>:?@4945994>;;;=;BCCCC;B@C@BBDDD1AACCE>@@@@@@BBBBBFJJJ5B;99DBD@DD=A9:9?@@=B@?>>>9949>@;8=0//<99<>666B@@469>99999;1569;;;===;:9
@ATNG8:03310:06511
GATGGTAGAGAGAGCTCTCTCATCGTACTCATTCGTTTCGGAAGAGACAGGTACGTTAATAGTTAATAGCGTACTTCTTTTTCTTGCTTTCGTGGTATTCTTGCTAGTTACACTAGCCATCCTTACTGCGCTTCGATTGTGTGCGTACTGCTGCAATATTGTTAACGTGAGTCTTGTAAAACCTTCTTTTTACGTTTACTCTCGTGTTAAAAATCTGAATTCTTCTAGAGTTCCTGATCTTCTGGGCAGACTCTCACACGCCTACCATCGTTCGGTCAGAGTCT
+
;59C:@CDDD??@@@?@ACCCCCAA@BBBEAA?ACCC>CC@DACCBCCCB>ABCBBAD?AAAD?A?ABA@AABBB?BAAAA2@@<@==?8?AAB?AAB=@A9?>?>AA;>@BBBBEB@>>><A<AA@@<=<A<AAAA8;:==<==@@AA@@;;:A<788>DE=A<???@@@AAA====CD5A;=376666(7=88:0;==788><==:;:;:*7///;5;4>>:@AA>;;<=B=@@@==<///@@6=666>>@@@AA???@<@@B=:666>///7;888BE:;:
@ATNG8:03311:06519
GATGGTAGTGCGTGAGAGAGAGACCCAGAAGATCAGGAACTCTAGAAGAATTCAGATTTTTAACACGAGAGTAAACGTAAAAAGAAGGTTTTACAAGACTCACGTTAACAATATTGCAGCAGTACGCACACAATCGAAGCGCAGTAAGGATGGCTAGTGTAACTAGCAAGAATACCACGAAAGCAAGAAAAAAGAAGTACGCTATTATCTATTAACGTACCTGTCTCTTCCAAACGAATGAGTACTACTCTCAGAGACACACTACCATCGTTCGGTCAGAGTCT
+
99<<8<@@@BACBCCCCCDCCBAAA:AA@?ABBB;;7;>A@@AA@D@CB?B@BBB@AAAA2A?AAB?>?AC?@A<ABCCCEC5BB?C?DDC:BDD@CCBCB@B::8;@CC?BBB>BCBABBBBBBAABCCCC@CCCC@BBBBBA@A=A>B:;:;DDDCCCC@AAAABB?BC@BBB=?????8>>>;99::::%9A<9:8?BABBD@CBA;;;1818====9=@@;<;@=F=A@9?>>=@?B=>>@@??@A>>>@>>>>>>>>>@A<???@@;>>;?>====<//
@ATNG8:03312:06531
GATGGTAGCATCATGCATATCTCACCAGAAGATCAGGAACTCTAGAAGAATTCAGATTTTTAACACGAGAGTAAACGTAAAAAGAAGGTTTTACAAGACTCACGTTAACAATATTGCAGCAGTACGCACACAATCGAAGCGCAGTAAGGATGGCTAGTGTAACTAGCAAGAATACCACGAAAGCAAGAAAAAGAAAGTACGCTATTAACTATTAAACGTACCTGTCTCTTCCGAAACGAATGAGTACGATGAGAGAGCTCTCTATCGTTCGGTCAGAGTCT
+
955>9=AAA;5556<=BBCBBBBBC>@AC99;AA@<8<7;;>@@..*..(-(-869@@?<'7177:98883339/3344444$498<.444&5::7<;;;56655.5844.444.4>::;BBABBBBABA;;5;?>>;==:995<<7:5=00)/::///557<??::979:98:=49=777)7776;A?>?.777(73739;875,2+2655+55'529?>=><///;;6=9<<;3;440455><=>=<:::388=;;<;55/9///95;>/44<:::===
@ATNG8:03317:06543
GATGGTAGATATATGCACGCTCTACCAGAATATCAGGAACTCTAGAAGAATTCAGACTTTTAACACGAGAGTAAACGTAAAAAGAAGGTTTTACAAGACTCACGTTAACAATATTGCAGCAGTACGCACACAATCGAAGCGCAGTAAGGATGGCTAGTGTAACTAGCAAGAATACCACGAAAGCAAGAAAAAAGAAGTACGCTATTAACTATTAACGTACCTGTCTCTTCCGAAACGAATGAGTACACACTCTCATATGACACACTACCATCGTTCGGTCAGAGTCT
+
<<CC?CBBBBCDCAAACCCCCCCBB?CCC@BBBCCC@B@CBB@AAC?BB?B@BBBBBBBB:C>AABBBBBBCCF>AA>??<<,<<8>3:99(8>>;8=88=CB??<;:>=8=?@7;;AACBBBCCCDCCDBB?BC998:CCCBBAB>B@CCC@CCCBBBBD?CCBBBB>AA>BCC?AA>>>8>>?;9:9999%9B;B9:9CECDF<?<@@AD<>:>AECB?CB@>>;;4;=@@@;@CC@DDDCBBAAAACCCCBBBBBB@@@CCCAAA?BBBDC@AA>AA@AAA@@@
@ATNG8:03309:06594
GATGGTAGACACGTGTGCTCTCTCGTACTCATTCGTTTCGGAAGAGACAGGTACGTTAATAGTTAATAGCGTACTTCTTTTTCTTGCTTTCGTGGTATTCTTGCTAGTTACACTAGCCATCCTTACTGCGCTTCGATTGTGTGCGTACTGCTGCAATATTGTTAACGTGAGTCTTGTAAAACCTTCTTTTTACGTTTACTCTCGTGTTAAATATCTGAATTCTTCTAGAGTTCCTGATCTTCTGGAGATACACATGATACTCTACCATCGTTCGGTCAGAGTCT
+
555>9>BBBBC@A@<@??BABCCCCCCBCCCB@BBBB>BCAF@CBBBCBB?ABBBC?B?BCBB?B?BBBBBCBCB?A@ABA2A@?C?@@;?BCB?BB@:@@899:AAB?BBABBBCC?>>>5:5:@?=>>@@<@AAA<@:<<@@@@@@=>=@@=>:===<>><>====AA@@@C7;6<;:-;)/)//999+:;;==07:>:::>>>><AD9>:;;@@@;@=8838>>>AAB;@;@BB@@@<>??;>??AAA@@@?@?AB==>B@@<>99::9//,/:ABCCDCC
@ATNG8:03312:06560
GATGGTAGCACGACACGACGATGTGTACTCATTCGTTTCGGAAGAGACAGGTACGTTAATAGTTAATAGCGTACTTCTTTTTCTTGCTTTCGTTGGTATTCTTGCTAGTTACACTAGCCATCCTTACTGCGCTTCGATTGTGTGCGTACTGCTGCAATATTGTTAACGTGAGTCTTGTAAAACCTTCTTTTTACGTTTACTCTCGTGTTAAAAATCTGAATTCTTCTAGAGTTCCTGATCTTCTGGATAGCGACGCGATATACTACCATCGTTCGGTCAGAGTCT
+
8:;C?BB@B@::::<@@@<66666<BBACBAA?ABBF>CCACECBBBCCC@CBBBB@D@CCEE?C?BBBAAA@5:55<===+BB>A>=<5=;9199=8948>;=@@?@A>BBCBBBBB?BCC?C?A@@>>>>>=AEAA9==?A@@@DAAA@@===A<:;;;>=;@<;;;@@@@@@:==>@@5@:=:=@AAA/AB>>=7=???@A=<=?<ACCC/C79:A<@<@A;@@AD>>>;@<@@@@>=:<>A;@A;;;A@>@@?@?@??????:?<<<?:==;>@?@@AAA?
@ATNG8:03313:06565
GATGGTAGTAGTACACTAGTCATACCAGAAGATCAGGAACTCTAGAAGAATTCAGATTTTTAACACGAGAGTAAACGTAAAAAGAAGGTTTTACAAGACTCACGTTAACAATATTGCAGCAGTACGCACACAATCGAAGCGCAGTAAGGATGGCTAGTGTAACTAGCAAGAATACCACGAAAAGCAAGAAAAAAGAAGTACGCTATTAACTATTAACGTACCTGTCTCTTCCGAAACGAATGAGTACTGTATCTATGTGTGCGCTACCATCGTTCGGTCAGAGTCT
+
----(---889<@BBGDCCCCBBBC?BBC?CCCC;;7;;AAA996B=@@?A?AB@A?GDD3D@BCCBCBBA;;;0979999:*9;29.555&59>:?=BBCCCBB@A@ED?BBD@BBAAAABBBCDCDCCA@=AC@@<@BA@@A;;6;?B@A=@BBBBCAB?ACBAAA>:939?<:@?9999*9<;9899999%8713><@BBBBD;>;77=>1918>BAA@C<;;@@@:?=999.99939@ABBBBBBAAB?999BBBCBBABBBD@DA>>B?BB?@>>>>;6//
@ATNG8:03314:06584
GATGGTAGCACACGAGATCTCATCGTACTCATTCGTTTCGGAAGAGACAGGTACGTTAATAGTTAATAGCGTACTTCTTTTTCTTGCTTTCGTGGTATTCTTGCTAGTTACACTAGCCATCCTTACTGCGCTTCGATTGTGTGCGTACTGCTGCAATATTGTTAACGTGAGTCTTGTAAAACCTTCTTTTTACGTTTACTCTCGTGTTAAAAATCTGAATTCTTCTAGAGTTCCTGATCTTCTGGGTGCGCTACAGTCTCTCTACCATCGTTCGGTCAGAGTCT
+
9:<B:BCCCCCCBBBBCCCCCCCCBCCCCC@?:>>?@:AC@CGCCCBBCC@DDCCC?C?CCCC?B?BBBBCAAAA=AAABB1AB@BBBB9BCDD?BBB?BB@AAABBB?@BBAAAAA>AAA>A>BB?B?;;@;AA;;7;>A??>>>AC???;<<?;<<<:?A;A;=====@@@C:=<;==.95;:<<AAA.AA998.866///::9=:=BBB/@@@@@;@=;:7:>@@===:>:@>@>>A7=;>@7>;;>>?AA??==@?AA=;=68///=666066:>??=>=
@ATNG8:03318:06598
GATGGTAGTGTGTCTCTGAGAGTAGTAGCTCATTCGTTTCGGAAGAGACAGGTACGTTAATAGTTAATAGCGTACTTCTTTTTCTTGCTTTCGTGGTATTCTTGCTAGTTACACTAGCCATCCTTACTGCGCTTCGATTGTGTGCGTACTGCTGCAATATTGTTAACGTGAGTCTTGTAAAACCTTCTTTTTACGTTTACTCTCGTGTTAAAAATCTGAATTCTTCTAGAGTTCCTGATCTTCTGGCTCTCGTAGACAGATACTACCATCGTTCGGTCAGAGTCT
+
444:055?BCDDFDD@A<=>><99=?0//88-0)/99917??D8:69CCAB@BCCBB@B?DCAA=@;@;:9@@@AB=>AAAA,9:29>@@:@A@A>@@@<@B;;;:AAB@ECCCCDCC@CBBABACCCBBAAB?B@AA6:;CAAADBBBDBB@@>@:@00,0>6<9>;;;A=B=@<;/000&0)0)/0000'0<95905@@@@BA;::@CBBC2A000>*0*0A;=>@B@@>;@9?>>@>>49:92999=9;=?>@@>>000//9;79;;>>8<<7:::?;;999
@ATNG8:03307:06615
GATGGTAGCGAGCGAGTGTGTATACCAGAAGATCAGGAACTCTAGAAGAATTCAGATTTTTAACACGAGAGTAAACGTAAAAAGAAGGTTTTACAAGACTCACGTTAACAATATTGCAGCAGTACGCACACAATCGAAGCGCAGTAAGGATGGCTAGTGTAACTAGCATGAATACCACGAAAGCAAGAAAAAGAAGTACGCTATTAACTATTAACGTACCTGTCTCTTCCGAAACGAATGAGTACAGAGAGTACGATATGTCTAATCGTTCGGTCAGAGTCT
+
:65<9<BBBCC???BBBBBDDCCBC?CDDADDCC@@???BBCCCCC?AA>A?CBCBBBBB5B?CCCCCCCFCCC>CD>>>>>0=B=B2:;;.;BC@CBBBCCCCC?C?CC?BBD=AABCBBAACCCCCBBBC<CCCC@BBBACCBA?B@CBB?CCDDCBBB?CCCCCCCBB?@@@?BDCDG>BA@=>>>>>1?DADDDDGBB@@=A=BBCC@C@AAAAB>BBBBBCC@C@CCC>CCC>@ABBBCBBAAAACAAAAABBBBABBB>BBCC>AA>BCBBBB>??
@ATNG8:03315:06604
GATGGTAGCTCTGCTCTGACTCTCGTACTCATTCGTTTCGGAAGAGACAGGTACGTTAATAGTTAATAGCGTACTTCTTTTTCTTGCTTTCGTGGTATTCTTGCTAGTTACACTAGCCATCCTTACTGCGCTTCGATTGTGTGCGTACTGCTGCAATATTGTTAACGTGAGTCTTGTAAAACCTCCTTTTTACGTTTACTCTCGTGTTAAAAATCTGAATTCTTCTAGAGTTCCTGATCTTCTGGGTGCGCTACAGTCTCTCTACCATCGTTCGGTCAGAGTCT
+
5955:>>>?==@AAAAADCAACBBBBBA@@AA;A?AB>A@?C?<:99=BA>BB;;:9@<@@==8C=@666>C>;>99:;;;.5@9@>?>8:9:976DE?CC:99;>@@=AAA@@@@B;?@A;@=ABBBGA@@@B;99?ECAA;:9@@@:99@<@@;?;@<@@?C??@ABBBBBC::;ECC9C:>=299:9*:9:9:,;AC@AACBBB?BCCC0999?>6>:B@?BBA<?A@<>;@B@@>?29:::,:9999@@@@:::@@999?>:999AB=AB?BB@;>>599
@ATNG8:03307:06683
GATGGTAGGCACTGCGCACACATCCCAGAAGATCAGGAACTCTAGAAGAATTCAGATTTTTAACACGAGAGTAAACGTAAAAAGAAGGTTTTACAAGACTCACGTTAACAATATTGCAGCAGTACGCACACAATCGAAGCGCAGTAAGGATGGCTAGTGTAACTAGCAAGAATACCACGAAAAGCAAGAAAAAAGAAGTACGCTATTAACTATTAACGTACCTGTCTCTTCCGAAACGAATGAGTACACACTCTCATATGACACTACCATCGTTCGGTCAGAGTCT
+
:;@B?BDFDDC?;;<@@@BCCCC>@7CCC?B==A::499@BC;:9E@CC@C?AAA?=>>>,=;>A@<@BCC::;6:@@AABA0AB?B@CFG;DBC@BCBCDCC;;:;@CD@CDE@CBBBBCCCDCCCCCCCC@CC@@>ABCCBBBA<A?C@@?ABDCBCDB@CCCAAA?BB?989;?@9999+9>=9:99:::%:?<??=?CBEED?>;>@@A:=:=@BBB?BBBAAA@=@=AAA<BCC=??CDBBACACCAABCBBBBBBBBBBBC@CBBBB?BC@BBBBBBBAA
@ATNG8:03308:06678
GATGGTAGAGAGAGCTCTTATCGTACTCATTCGTTTCGGAAGAGACAGGTACGTTAATAGTTAATAGCGTACTTCTTTTTCTTGCTTTCGTGGTATTCTTGCTAGTTACACTAGCCATCCTTACTGCGCTTCGATTGTGTGCGTACTGCTGCAATATTGTTAACGTGAGTCTTGTAAAACCTTCTTTTTACGTTTACTCTCGTGTTAAAAATCTGAATTCTTCTAGAGTTCCTGATCTTCTGGGTGCGCTACAGTCTCTCTAATCGTTCGGTCAGAGTCT
+
@@@C@BBACCCCC@@@BB?CAAACCB@B@@?@CDC>@@>@?BCHCCECACCBBB@C?CBCD?C?CCAAAAACCABBBBB2AB>BBBB<BCCC?C::6;B>??@BBB@CBBBBBBC?CCA?B?BBBBBBBB@CBB@7=;>@??>?AAA=>?@?>179;:>>;?<>>>AAA???9<=ADD6A<@7;;BAC/AA6660699///:::==@BDC/?===C=B=;;8;??????<@=@@///=5::==5;;;==>>@>;;;C???@@<????<?B=???@@@>==
@ATNG8:03312:06656
GATGGTAGTGTCATATGAGAGTGTGTACTCATTCGTTTCGGAAGAGACAGGTACGTTAATAGTTAATAGCGTACTTCTTTTTCTTGCTTTCGTGGTATTCTTGCTAGTTACACTAGCCATCCTTACTGCGCTTCGATTGTGTGCGTACTGCTGCAATATTGTTAACGTGAGTCTTGTAAAACCTTCTTTTTACGTTTACTCTCGTGTTAAAAATCTGAATTCTTCTAGAGTTCCTGATCTTCTGGACAGAGTGTGCAGATACTACCATCGTTCGGTCAGAGTCT
+
444=7<BBBBECCCDDECCCDCCCCBBBBB;;8;CBD>CC?B?CCBBCCC@BBBFEADACCCB=A?AGEGBBBA@=A@DDF5BB@CBCC?CCBB?A@@?DB>BBCCCD@CCFAAACC@DEE@B@CCBBBB::9:CCC@BBCCCBAACCDBA@@@@<ABB?BE@C@BBBCCCBBC@CBBBB;B?C>ABAAA0AA???9@AABBCFBBA6:;;;*;@@AB?B>BB?CCCCBCJ@C?BCBCCC@@@@ACCBBBCCCCCCCCCCBB@AAABBB@A?AA@BBABBBABB
@ATNG8:03316:06667
GATGGTAGTATAGAGCTCTACATAGTACTCATTCGTTTCGGAAGAGACAGGTACGTTAATAGTTAATAGCGTACTTCTTTTTCTTGCTTTTCGTGGTATTCTTGCTAGTTACACTAGCCATCCTTACTGCGCTTCGATGTGTGCGTACTGCTGCAATATTGTTAACAGTGAGTCTTGTAAAACCTTCTTTTTACGTTTACTCTCGTGTTAAAAATCTGAATTCTTCTAGTAGTTCCTGATCTTCTGGTGTCTGATCTGTATCACTACCATCGTTCGGTCAAGAGTCT
+
?;AB?BBCEBCAAAB99566<<<<CCBBBCCC?@@AA<AB?B?A@?B@:0*0:>00)/1///96:69::??:988489999(33387788.8===8>:?<@C?99:B>?;?BBA=?==5::=:?<@@A;=78638://.579:==555;5555:<8<<<9;=171/--3----55.33555)5+2+25999*88;8<-52;9:79;:917:::+:AABB;>;>=6;::///776:7<<///;6:8;6<<;:;;;;;;:=@?;;;>;;5;;;;=777)---(-7;889
@ATNG8:03316:06695
GATGGTAGGACGAGCGTCTGAGAGGTACTCATTCGTTTCGGAAGAGACAGGTACGTTAATAGTTAATAGCGTACTTCTTTTTTCTTGCTTTCGTGGTATTCTTGCTAGTTACACTAGCCATCCTTACTGCGCTTCGATTGTGTGCGTACTGCTGCAATATTGTTAACGTGAGTCTTGTAAAACCTTCTTTTTACGTTTACTCTCGTGTTAAAAATCTGAATTCTTCTAGAGTTCCTGATCTTCTGGGCAGACTCTCACACGCCTACCATCGTTCGGTCAGAGTCT
+
?:?<:>BC@CA@?BAABCDCCCBB@BCCBBBC@CCCC?CB?B@CBCCCCC@CCCAA@BACCCGAB@BDBCBBB@@=;;;;;;%:=;9;BB=B=<B:B>D@CCA;:;CBC?CBCCCCBC?@AC@B?BBBAAAFC@CBBC@CCEECDDCDBBBBBBBB@CBB@BC@C@BBCBBBCCE@BBCCC;C@C@CCCCE5BBBBC>ECCCFJCAAB@CCCC5BBBBD?B@BC@CDEEE;;:;?BAABBB<@@AB=BCDDCCBCCCBBBDC@FCD@CCBAC>A@?ACCBCC;;;
@ATNG8:03311:06704
GATGGTAGTATATCGGTCGCTATCCAGAAGATCAGGAACTCTAGAAGAATTCAGATTTTTAACACGAGAGTAAACGTAAAAAGAAGGTTTTACAAGACTCACGTTAACAATATTCAGCAGTACGCACACAATCGAAGCGCAGTAAGGATGGCTAGTGTAACTAGCAAGAATACCACGAAAGCAAGAAAAAAGAAGTACGCTATTAACTATTAACGTACCTGTCTCTTCCGAAACGAATGAGTACACATCGTCGTGTCGTGCTACCATCGTTCGGTCAGAGTCT
+
88<A;?@CBBBBDCC@BBBBCCB=:=00+/779:<5:49>9995:.5/)/2/////777$/)/<<<;;<::880879;CCC5BB?B?BBB:BCC@CCCCBBB;;7;@CDHECC?CABBCDCCCCBBBBDC?BBAA8::CA@AAA>A?C::;;FFFDBAA?BBBBBB?>>9???:>?:::29AA?BBDFDD)BB?A?@?C>>>A3838>AA8=9=>AAA>AC@?@AB?A?ABC>AAA@BBBABBBABBBCCABBCB???AAABBB?B>??D<?>?BBAC?????
@ATNG8:03313:06712
GATGGTAGTGTGTCTCTGAGAGTAGTACTCATTCGTTTCGGAAGAGACAGGTACGTTTAATAGTTAATAGCGTAACTTCTTTTTTCTTTGCTTTCGTGGTATTTCTTGCTAGTTACACTAGCCATCCTTACTGCGCTTCGATTGTGTGCGTACTGCTGCAATATTGTTAACGTGAGTCTTGTAAAAACCTTCTTTTTACGTTTACTCTCGTGTTAAAAATCTGAATTCTTCTAGAGTTCCTGATCTTCTGGAGATATCATCAATCGTTCGGTCAGAGTCT
+
<BBC?B@AB@::::555;65599999555944.488;3;<9<8555::<<9;@;>>@0615559.916;;=?=<5;<.555555#59:09;>@3;;;949555)5;.5566>>:=?@??>CCACCC@B@BCCBBCBC@BBCC>BBBBBBAA@@AABCBCC@A@@@CD?B@BCB@@@BAA>?99999$94=5::===+66<<=3;595=<555;.5555$5<<5616=@A=@@@;;9B4949??@@@<?@B@BDDGFDDDBAA<@@@@=@A@ABBA<;<;;
@ATNG8:03306:06843
GATGTAGGCACTGCGCACACATCCCAGAAGATCAGGAACTCTAGAAGAATTCAGATTTTTAACACGAGAGTAAACGTAAAAAGAAGGTTTTACAAGACTCACGTTAACAATATTGCAGCAGTACGCACACAATCGAAGCGCAGTAAGGATGGCTAGTGTAACTAGCAAGAATACCACGAAAGCAAGAAAAAGAAGTACGCTATTAACTATTAACGTACCTGTCTCTTCCGAAACGAATGAGTACTGTATCTATGTGTGCGCTACCATCGTTCGGTCAGAGTCT
+
AAA@@>C@A@;=<A;???BCBAAA:@BB?CBBBBB@BACDCCCCC@BB@CACBB<;;;<*;9??ABBBB?:::/:@;;;;;':C<B4999&5;@;<BAAA@@?@:@?AA=ABB=BACABBCCGCCCCC@@@?AB@A>@BDBCBAA=A>A<;6;AAAB@???BBBCCC?>>;>@>8?;<=><=BB>AABBB3BB?????CB<9=383///>06169@@@@ABBBBBB>@=?CC=A??=?BBBBBCBBCCBABA???A???B?A>>7;;??A5885;885:???@
@ATNG8:03309:06835
GATGGTAGTAAGTACAGCTAGTCATACCAGAAGATCAGGAACTCTAGAAGAATTCAGATTTTTAACACGAGAGTAAACGTAAAAAGAAGGTTTTACAAGACTCACGTTAACAATATTGCAGCAGTACGCACACAATCGAAGCGCAGTAAGGATGGCTAGTGTAACTAGCAAGAATACCACGAAAGCAAGAAAAAGAAGTACGCTATTAACTATTAACGTACCTGTCTCTTCCGAAAACGAATGAGTACGAGAGAGCACACGTGTCTAACCATCGTTCGGTCAGAGTCT
+
AAB<7::;4/)////////-75-//:;2/667;;////)/)-55-//:7::6;6<<:99;::'8034<<888:333(3777:::(//)/)///&/;<5;<<>;;;;@9?@CC@BBA<@AAAABCCAA<B@=BAA=BBBB@C@?@@@9:5:;@?@9;;;<<<<=9848A5833@8:::7;;::<5:=B<@@CBD2BB:<8?743::>:>:>=>94846/0//6;9;<;<;5:43333&333-33388<9::473<8333888;996--(-0---364;;6883339333
@ATNG8:03310:06841
GATGGTAGCACACGAGATCTCATCGTACTCATTCGTTTCGGAAGAGACAGGTACGTTAATTGTTAATAGCGTACTTCTTTTTCTTGCTTTCGTGGTATTCTTGCTAGTTACACTAGCCATCCTTACTGCGCTTCGATTGTGTGCGTACTGCTGCAATATTGTTAACGTGAGTCTTGTAAAACCTTCTTTTTACGTTTACTCTCGTGTTAAAAATCTGAATTCTTCTAGAGTTCCTGATCTTCTGGGTGCGCTACAGTCTCTCTACCATGTTCGGTCACATCGTT
+
ABBC?CCBBBAB@;96=@BBBBCDCCCDCDBBACCCC=CD@D@ECBBCCC@BBBBA>A=@<@D=B?BBBFBBBBB???@@@.??<BBBB=BCCC?CC@=@@=000===7@BBCCA@A?CCD?C?BB>BB778=CA:<7;;A???AABB>>>=>=B;>>>=AA9>:>>>AA;;:<1:8898)8:>788888(8<>==7=<=978<===4;;;;+7::792759;49///5585>:9;///;59;==1///=::=?FB@@=;;;=<=8===?=88389///2555,
@ATNG8:03312:06833
GATGGTAGAGTACAGTGTAGTAGACCAGAAGATCAGGAACTCTAGAAGAATTCAGATTTTTAACACGAGAGTAAACGTAAAAAGAAGGTTTTACAAGACTCACGTTAACAATATTGCAGCAGTACGCACACAATCGAAGCGCAGTAAGGATGGCTAGTGTAACTAGCAAGAATACCACGAAAGCAAGAAAAAGAAGTACGCTATTAACTATTAACGTACCTGTCTCTTCCGAAACGAATGAGTACTACTCTCAGAGACACACTACCATCGTTCGGTCAGAGTCT
+
@?AC@CBCBCBCCBCCCCCCCCGCC@CCC?CCCBCB?B?CCBBCBC?CC@C?BAAABCDC2C>AAABBCCBBBB=A@<;;;;*;B>A5;;;-:B@=@BCCCBBBB>A?BB@BBC@CEBBBBCCCICCCCCCC@CCAA?A@CCBBCB>C@CAB@BCCCCCCB?BBBBCC?AA?BBD?BBCBG>BA@<:9998(9>=@AAABCCB@<>;>>>?1818?AAB?BBABABG@C>AAD=CCA?BBBCCCCBBB>>>BBBBBBBBBAAAAC=B@==<:==4:;:;;?>>>
@ATNG8:03317:06848
GATGGTAGCTCTGCTCTGACTCTCGTACTCATTCGTTTCGGAAGAGACAGGTACGTTAATAGTTATTAGCGTACTTCTTTTTCTTGCTTTCGTGGTATTCTTGCTAGTTACACTAGCCATCCTTACTGCGCTTCGATTGTGTGCGTACTGCTGCAATATTGTTAACGTGAGTCTTGTAAAACCTTCTTTTTACGTTTACTCTCGTGTTAAAAATCTGAATTCTTCTAGAGTTCCTGATCTTCTGGGTGCGCTACAGTCTCTCTACATCGTTCGGTCAGAGTCT
+
?@@C@CCDCBBDCBCCDCCCCCBBBBCCGG99;:CCC>CC@D?AAABCDD@DBBBC@CACBBB@CC@BBBCCCCC@DDDDD0CC@BBBC>CCCD@CCC>BD>A@@CCCACCBBCCDD?BBC@C@CCCCCBBC?BBBC?CBDBBB@BBCCCCBBBB?BBB@BB?B@BBCCCCCCC@CCCCD;B>B;::999(9@@BD=CCCDCCCA@@4;;;;*;BBBC@F@CC>BBCCCBB?B@BABCCE?B?AA:BC@ABCBBBDCCBCCBBCCCDDBC?CB@DCCCBBBBB
@ATNG8:03319:06800
GATGGTAGCACGACACGACGATGTGTACTCATTCGTTTCGGAAGAGACAGGTACGTTAATAGTTAATAGCGTACTTCTTTTTCTTGCTTTCGTTGGTATTCTTGCTAGTTACACTAGCCATCCTTACTGCGCTTCGATTGTGTGCGTACTGCTGCAATATTGTTAACGTGAGTCTTGTAAAACCTTTCTTTTTACGTTTACTCTCGTGTTAAAAATCTTGAATTCTTCTATAGTTCCTGATCTTCTGGGTGTATCAGCGAGTATCTACCATCGTTCGGTCAGAGTCT
+
:8:@?@<AA?5449999;99;<?>@@@=9=:;.9@BA<CCBD?AABBBDG?BBBA@;@>;:4;.4.5<:<99443288999$33533//(///)/5;88633-3889;;6<447@A@@=?>A:?8?9;888>>;AA==7::>?AAA@@@;;;==<=8=8/)/;)/(/666?@AAA7:8@A=+9-55(56555'57///'/...88.22757;;9);//-.9483=>;CE>>>??;>;>>>966)----)---77<77;;;:;?@@>>>:=9=>@-//16===A@>>>
@ATNG8:03312:06899
GATGGTAGTAGTACACTAGTCATACCAGAAGATCAGGAACTCTAGAAGAATTCAGATTTTTAACACGAGAGTAAACGTAAAAAGAAGGTTTTACAAGACTCACGTTAACAATATTGCAGCAGTACGCACACAATCGAAGCGCAGTAAGGATGGCTAGTGTAACTAGCAAGAATACCACGAAAGCAAGAAAAAAGAAGTACGCTATTAACTATTAACGTACCTGTCTCTTCCGAAACGAATGAGTACGTGTGAGTACGTGAGCTACCATCGTTCGGGTCAGAGTCT
+
88885::<BBBBBCC??CCCC;:9B@C@@=@B;:;B?C?CDCCEBB?BB>A?@A;;9@@A1B?BBABCBBAACC=:89@DDD1CC@C?BCB;CCC@BBBCCCCDC@C@CB@CCD@BBBBCCCCBCBCCCCCD@EAA@@BBCCBBBB>B>A;;7;CCCBBAC@CCCCCC?CB?AA@9==:99+7;;8778899%8?;==<??AAA?6:59;=<0818>BBDALB@@@CB?A>ABD=A??<?AA@@CB99:BBBBBAAABBBBBBBB?AAAAA<9::,9>>@CGB@@
@ATNG8:03316:06862
GATGGTAGCACACGAGATCTCATCGTACTCATTCGTTTCGGAAGAGACAGGTACGTTAATAGTTAATAGCGTACTTCTTTTTCTTAGCTTTCGTGGTATTCTTGCTAGTTACACTAGCCATCCTTACTGCGCTTCGATTGTGTGCGTACTGCTGCAATATTGTTAACGTGAGTCTTGTAAAACCTTCTTTTTACGTTTACTCTCGTGTTAAAAATCTGAATTCTTCTAGAGTTCCTGATCTTCTGTGCGCTACAGTCTCTCTACCATCGTTCGGTCAGAGTCT
+
AAAC:>>CBA;;>>BBA@ACBBB?=A===??@9@;;9)95.57695<<;>5;<699:D8;6==8<<@AA??>=8<4/////$/6)///9:1:<5948=>;?A0007:;;8?<BCBBAB?BBB>A>BC>A?888<>>>A7;;==;;;B@@@@@;;;:599?9>>;A<@@AAA<<=>59<>>>3=:@788888(8<==A:A>>;;;=;;:;????/>888?;?<@A=A>====@<@;@A>>>@:>=@>>>>>A??@>>>@@@@;660----=4==499B@???==
@ATNG8:03317:06852
GATGGTAGCTCTGCTCTGACTCTCGTACTCATTCGTTTCGGAAGAGACAGGTACGTTAATAGTTAATAGCGTACTTCTTTTTCTTGCTTTCGTGGTATTCTTGCTAGTTACACTAGCCATCCTTACTGCGCTTCGATTGTGTGCGTACTGCTGCAATATTGTTAACGTGAGTCTTGTAAAACCTTCTTTTTACGTTTACTCTCGTGTTAAAAATCTGAATTCTTCTAGAGTTCCTGATCTTCTGGGCTGCGCTGATATGCTCTACCATCGTTCGGTCAGAGTCT
+
99CC655<=B=>>>>CCCCCBCCCCCBBCC@@9?:94,498>8@@@;;9>:A@@BE7<7;69>=@=CBBA>@@>B=@@AAA2AA>A:;;0;:;9;A;B=A@<?>@D?A=@BA@@AAD69:@<@<BCCC;;;C@BBBB?CBBBCA@@B@@@C@@@C@;;;=@C>@<CCBBBBCBB865<;;&5.5.99999(;?BCC8;;A@@BB:::9===>,=?A9979=B@?BCBB;:;<@<@CAABB;;;AD?BBC<;;BBBBAAAAACBBB?BBBCC@CC@BBCCCCA<<
@ATNG8:03307:06912
GATGGTAGTACATGATAGACGACACCAGAAGATCAGGAACTCTAGAAGAATTCAGATTTTTAACACGAGAGTAAACGTAAAAAGAAGGTTTTACAAGACTCACGTTAACAATATTGCAGCAGTACGCACACAATCGAAGCGCAGTAAGGATGGCTAGTGTAACTAGCAAGAATACCACGAAAGCAAGAAAAAGAAGTACGCTATTAACTATTAACGTACCTGTCTCTTCCGAAACGAATGAGTACGATGAGAGAGCTCTCTCTACCATCGTTCGGTCAGAGTCT
+
90/:?==BB====?>@>>>@999556<<:7<666;?6;9;;;>==?8<<:D?BB>>>@??+C@ECBBBDAAACE=BA?????,??:?4;;;*:BA?BCCB?B@@@:??@@5;;<4:>@@BBDACBBAAAB;:2:;99=@BDB@@@@<@=A;;5<AAABBBC>BBCBBC?@@>@AA?CBAAB=:::?@@@@A.=>1348===>AB?@<==@@3939?A@A=;;:@@BC?B>A@B;?;:4::;@@AABBABA:99AAA@ABB???BA==@0009>@<A@@???:99
@ATNG8:03318:06936
GATGGTAGCGCACACATAGATACAGTACTATTCGTTTCGGAAGAGACAGGTACGTTAATAGTTAATAGCGTACTTCTTTTTCTTGCTTTCGTGGTATTCTTGCTGTTACACTAGCCATCCTTACTGCGCTTCGATTGTGTGCGTACTGCTGCAATATTGTTAACGTGAGTCTTGTAAAACCTTCTTTTTACGTTTACTCTCGTGTTAAAAATCTGAATTCTTCTAGAGTTCCTGATCTTCTGGACAGAGTGTGCAGATACTACCATCGTTCGGTCAGAGTCT
+
55:>:>CBCDBCBBBCCCDEDDCBBCCDD@@?@BBC>BA?A?BCCCBCC?CCCAB?B?BBBB>B?B@??BCB>>599737'3<1===?;@>>??BBB@BD?BB@BB@BBAAA@@@:?>A7<7<AAA====9>AAA7888;=<<=@>>>@@@@@;=?=:>A;?:>>>>>@A@A:@@@AA6A8<597777)8=88806/////::;>5;;;;+:>>>@=A=??<>>>@A@?<?:>>C===-//@7==;@:::>@@@@@?@@@BAA;>@@@F7:87;>BBBCAAA
@ATNG8:03308:06979
GATGGTAGCTCTGCTCTGACTCTCGTACTCATTCGTTTCGGAAGAGACAGGTACGTTAATAGTTAAATAGCGTACTTCTTTTTCTTGCTTTCGTGGTATTCTTGCTAGTTACACTAGCCATCCTTACTGCGCTTCGATTGTGTGCGTACTGCTCAATATTGTTAACGTGAAGTCTTGTAAAACCTTCTTTTACGTTTACTCTCGTGTTAAAAATCTGAATTCTTCTAGAGTTCTGATCTTCTGGTGTCTAATCTGTATCACTACCATCGTTCGGTCAGAGTCT
+
8<9505<<>=<<///::9<;;666;;=>=<::598:;3;<9>9?;?<<AA>ADDJ@<=:<<<<255)5995555555<<=>=+=?7;;;<1::55.555.5<.56=<99166::;;;;055=7<7>>?666;;4555:5;>><:;///:<///>>;===:;;)/)//---(/99;4;;=<<+949.5555&599::1::5///////)////$//555.549>9;;54444044<<;5505::5;5////)///5555555999394448.442559<<9554
@ATNG8:03314:06952
GATGGTAGTGTCATATGAGATGTGTACTCATTCGTTTCGGAAGAGACAGGTACGTTAATAGTTAATAGCGTACTTCTTTTTCTTGCTTTCGTGGTATTCTTGCTAGTTACACTAGCCATCCTTACTGCGCTTCGATTGTGTGCGTACTGCTGCAATATTGTTAACGTGAGTCTTGTAAAACCTTCTTTTTACGTTTACTCTCGTGTTAAAAATCTGAATTCTTCTAGAGTTCCTGATCTTCTGGGATGTGTGCGCAGTGCCTACCATCGTTCGGTCAGAGTCT
+
::AC@CABBBB@@@BABACCCCBCCCCCD@@=@BBB=BB=A>ADBBBCCIECCCC=@=@@@A<A=ABBCBAACC@DCCCE1BB;;;CB=BCBB@BCC?CF9;;ACBCHIGCCCCCC@CCC@C?CICBBBBB>BBAA:;;CDBBAA@;;;DCBCD@DBB?BD@E@CECBCCDCI?AADDD;CAC@DDCCC5CCBBB<AA@BABBGCC@DDEE5F;;;B@B@CDACCDCCA@>@@BBABBB?BA@@6@0000<<@ABBBBBB@CCDACBBAB?<<9;ACCCCDBB
@ATNG8:02668:07048
GATGGTAGTGTCAGTGCGCGTCGTCCAGAAGATCAGGAACTCTAGAAGAATTCAGATTTTTAACACGAGAGTAAACGTAAAAAGAAAGGTTTTACAAGACTCACGTTAACAATATTGCAGCAGTACGCACACAATCGAAGCGCAGTAAGGATGGCTAGTGTAACTAGCAAGAATACCACGTAAGCAAGAAAAAGAAGTACGCTATTAACTATTAACGTACCTGTCTCTTCCGAAACGAATGAGTACGAGAGAGCACACGTGTCTACCATCGTTCGGTCAGAGTCT
+
778:;:<B@@;:=<>;><65666;<<@@A:>BCCCC9;8;;BABBC>@@@C???<98999)9;>@>@?BB@?AA677999==,499)9<@@A9B@@=966;=@<==9A<@A=ABB?BCCCCCCC;=;DCCDCCADCBB?AAAAAAAA?B?B;<;;CDECBCC@C???AA?BB?ABB?BB????A@?;99:::(9@>B?@?C???B<@7;;>B=A=A@CCE?@AB@@AD@C@AAA;@??;??@AAABAA@::9@@???CAABB?<<<1555>B?BB?B774@@:BB
@ATNG8:02670:07075
GATGGTAGAGTATCATGTGTATCTCCAGAAGATCAGGAACTCTAGAAGAATTCAGATTTTTAACACGAGAGTAAACGTAAAAAGAAGGTTTTACAAGACTCACGTTAACAATATTGCAGCAGTACGCACACAATCGAAGCGCAGTAAGGATGGCTAGTGTAACTAGCAAGAATACCACGAAAGCAAGAAAAAAGAAGTACGCTATTAACTATTAACGTACCTGTCTCTTCCGAAACGAATGAGTACGAGAGAGCACACGTGTCTACCATCGTTCGGTCAGAGTCT
+
::;<9>BBBBCCCBB@A@BCBBBBC>AAB?AA@<CE@B?BEDBBA@=@C>A>BEDEDCDC5C@CBBCCHCCCCC:@@<<<<<*;B>B?CDD;CCB@BDCCBAA994:>@@>BBD?BBDCBBBBBCDCCGCCC@BBBB?BCBBBC@@=A@A;;:;CCCCCCC@CCC@???CC@CCC=??BBB9?993999999%9<;9:49==BBB?B?=???6;7;@CFCBDCBBBBB=@=@BB=BBB?BCCBDBCBAAACCBBBBBAAABBBBBB?BBBBC?BA>BBB@AAA??
@ATNG8:02676:07082
GATGGTAGGACGAGCGTCTGAGAGGTACTCATTCGTTTCGGAAGAGACAGGTACGTTAATAGTTAATAGCGATAACTTCTTTTTTCTTTGCTTTCGTGGTATTTCTTGCTAGTTACACTAGCCATCCTTACTGCGCTTCGATTGTGTGCGTACTGCTGCAATATTGTTAACGTAGAAGTCTTGTAAAAACCTTCTTTTTACGTTTACTCTCGTGTTAAAAATCTGAATTCTTCTAGAGTTCCTGATCTTCTGGGCAGACTCTCACACGCCTACCATCGTTCGGTCAGAGTCT
+
;;<C?BCC@B@@::<9555<<==>?A@>=B00*/777.7:395;<===<<79=955.58;::9272///---//)/72//////#/9;.99;<3556<7<555)4<.45;::<:;;;>=A5929==9=9=999A@@@==959.555555999<<<:;:<<85658==7:.//----(-8750//////$/)/)/6>>>+66;;?3;;<;:555//)////$/////)/279.5/////96:7;;<==<9==<=8;;;>9999:9999@@:??>:>?ABB>BB=@@??>A>99
@ATNG8:02676:07089
GATGGTAGATACTCGCTGATACACCCAGAAGATCAGGAACTCTAGAAGAATTCAGATTTTTTAACACGAGAGTAAAACGTAAAAAGAAGGTTTTACAAGCTCACGTTAACAATATTGCAGCAGTACGCACACAATCGAAGCGCAGTAAGGATGGCTAGTGTAACTAGCAAGAATACCACGAAGCAAGAAAAAGAAGTACGCTATTAACTATTAACGTGCCTGTCTCTTCCGAAACGAATTGAGTACTGTATCTATGTGTGCGCTACCATCGTTCGGTCAGAGTCT
+
:8::7555;::=>666>?ABCCCBC<B:;75=?>>>45./<<00/7169383373333333#34778<33383337&3349:::'::5;7;@@2@>>?A<B;;66<8<:>B?BBB<@ACBBBCDBBCDCAABC@DBBB?BBA@@@@@@C?BCC@FC@@@ABB?BBCC@@=;:69>@;>7931333,39999)33.3@;@BBCBB@B?BBBE?A=BA9:85866???@9>:8==.3--(-(****,,,22788855:>9:::9;9=?=?@??>9>>>@BBBBA@<<
@ATNG8:02677:07067
GATGGTAGTATAGAGCTCTACATAGTACTCATTCGTTTTCGGAAGAGACAGGTACGTTAATAGTTAATAGCGTACTTCTTTTTCTTGCTTTCGTGGTATTCTTGCTAGTTACACTAGCCATCCTTACTGCGCTTCGATTGTGTGCGTACTGCTGCAATATTGTTAACGTGAGTCTTGTAAAACCTTCTTTTTACGTTTACTCTCGTGTTAAAAATCTGAATTCTTCTAGAGTTCCTGATCTTCTGGCGCTCTGTCACGTCTGCTACCATCGTTCGGTCAGAGTCT
+
B<;@>ADCCCCBABDCCCCCCCCBBBBBBAA@=>;;;;*;>5:5955>>@>=?AA::7:>A@@A;?<>BBCBBBBB?BBBBB1CB??>::7;CDD<>?B@BE>B@BC>><>???A???:?AD<A<AAA===;>=B>>=7==>==>>??A@@@>>>@;::;=AA<A<AA@???DAA9>>?DD5D;><>>@@@/?>???9>>?>>>@;>><@AA@/@@@@@<@<::7:AAD>>><@<@@A@>@:?>?<;==>;>>@A@@@?<<>>@AD;???AA;AA;>?AAAA?88
@ATNG8:02678:07058
GATGGTAGCATCATGCATATCTCACCAGAAGATCAGGAACTCTAGAAGAATTCAGATTTTTAACACGAGAGTAAACGTAAAAAGAAGGTTTTACAAGACTCACGTTAACAATATTGCAGCAGTACGCACACAATCGAAGCGCAGTAAGGATGGCTAGTGTAACTAGCAAGAATACCACGAAAGCAAGAAAAAGAAGTACGCTATTAACTATTAACGTACCTGTCTCTTCCGAAACGAATGAGTACAGAGAGTACGATATGTCTACATCGTTCGGTCAGAGTCT
+
BB@A?@;?@B@?@BBBBCBCCCCBC?BDD@BABC;;8:9BADCC@;8@<8<7;;;33999$36>=;ABBBB88817999999'995:8=<</<;;5;;;<BCBBC=@?AC@BCC@DCABBCDEDCECGCCCB@BCDD@CCCCCCBB?B>B;;8;BBBBBDBHCCDBAA?DB=AAB4:9??=5>::3:?@@@2AC?BBBBBBBA=5;5;<==8<8==@@@@C;;;DBB?C?BBC<A??6::?@AABBCBBAAAA:::???@CBBBCB@@@B:::5:>A:99::9
@ATNG8:02682:07055
GATGGTAGCAGACGTGACAGAGCGCCAGAAGATCAGGAACTCTAGAAGAATTCAGATTTTTAACACGAGAGTAAACGTAAAAAGAAGGTTTTACAAGACTCACGTTAACAATATTGCAGCAGTACGCAAACAATCGAAGCGCAGTAAGGATGGCTAGTGTAACTAGCAAGAATACCACGAAAGCAAGAAAAAGAAGTACGCTATTAACTATTAACGTACCTGTCTCTTCCGAAACGAATGAGTACTGCGTCTCACTCTCGCCTACCATCGTTCTGTCAGAGTCT
+
BBBC?CDDDDABBCBBCDGCCCCBD@BCC@CCCCBB@B@CCCAAAD?BB?B@BB?>?CBB3B@CBBBABBCBBB8?=;;;;;*;C>E5;;;.;BA?B;<;DCCCB=@<@A>AAC@CCCCCBBBCBB;;;0;A=@DED@B@@ABBBD@D@CCC?BBBCA@?C?BBBBBB?9949AA=BBBDC@BAA?BBBBB3@?;>>?@AA??@@A>ABBB@B@BAAAB@BBABBBC@D???>8>A??AAADBBB???BBBBCBBABBBCC=BBC?BA@??;>>@@@BBAAAAA
@ATNG8:02685:07071
GATGGTAGCACGACACGACGATGTGTACTCATTCGTTTCGGAAGAGACAGGTACGTTAATAGTTAATAGCGTACTTCTTTTTCTTGCTTTCGTGGTATTCTTGCTAGTTACACTAGCCATCCTTACTGCGCTTCGATTGTGTGCGTACTGCTGCAATATTGTTAACGTGAGTCTTGTAAAACCTTCTTTTTACGTTTACTCTCGTGTTAAAAATCTGAATTCTTCTAGAGTTCCTGATCTTCTGGACAGAGTGTGCAGATACTACCATCGTTCGGTCAGAGTCT
+
AABB@BBBCCCB=>;;;;;666;?BBCCCCCCAEAAA>BCAIACCCCDBB>BA@@B@C?BBAA?A@CBCBB??:A<==???.=A6??@@6@:988@>?9=A?AAAAAA=AAAACBBB????=A>EBB::888:>;;;:==@@@@BA???==:;:B;??A<>>7;7;;;???@@A8=::;;/;8=:=DDDC/==>@D;A>>>A?=<=A8<<<<.=>??@<A=AA;??DBA@@<?<????7617//+/<77;===?>??@@@BA889;;;;>>=@@<?ACCCCC;:
@ATNG8:02693:07060
GATGGTAGTGTGTCTCTGAGAGTAGTACTCATTCGTTTCGGAAGAGACAGGTACGTTAATAGTTAATAGCGTACTTCTTTTTCTTGCTTTCGTGGTATTCTTGCTAGTTACACTAGCCATCCTTACTGCGCTTCGATTGTGTGCGTACTGCTGCAATATTGTTAACGTGAGTCTTGTAAAACCTTCTTTTTACGTTTACTCTCGTGTTAAAAATCTGAATTCTTCTAGAGTTCCTGATCTTCTGGGTGTATCAGCGAGTATCTACCATTCGTTCGGTCAGAGTCT
+
55557<<>CC;;5;555;9;;;555=666>>>;=<AB<@?>A?@?@BB@@=@DAAB@C@CDBF7:66<<=>@@?C?BBBAA1;>:;?AB8A@:9259949B49:9@@@=B@BBBAA@?BBB@BAFCCCCCFGACCCC@ABHCBC;;:ADC@;9:B=B9989C<@499BBBBC@@?@EDDD;C6;5::@@@,>?;;;09=>>>@@?>A4;:;:*:?>?@@C@CC@CBBCC@A=A?@@@CBB?B@@@;ABBCEHFHCCCDCCCJJBB900,0BB:BA@;;;AAA;::
@ATNG8:02694:07066
GATGGTAGTGTCATATGAGAGTGTGTACTCATTCGTTTCGGAAGAGACAGGTACGTTAATAGTTAATAGCGTACTTCTTTTTCTTGCTTTCGTGGTATTCTTGCTAGTTACACTAGCCATCCTTACTGCGCTTCGATTGTGTGCGTACTGCTGCAATATTGTTAACGTGAGTCTTGTAAAACCTTCTTTTTACGTTTACTCTCGTGTTAAAAATCTGAATTCTTCTAGAGTTCCTGATCTTCTGGTAGAGCGTGCATATATCTACCATCGTTCGGTCAGAGTCT
+
<<CC?BBBCCCCBBBCCBBBEFCCC@@AAB;;4;?@@;@A<A9ABCCEBB@CGEDC@C@DDCC?C@CCCCCCCBB=;;;;;*;@=A?BA<@?@C@DBB?BC9;;;CCC@BDECCCDG@CCC@C@DDCCCAAA?BCDE@CBCDCCCBCCCCDCBBB?CCC@CC@B>@ABCCBBBE@CBBBB;B?B=@@@@@0@ABCC=@ADAAA@;;;5;<<<*<CC;<:=@CGICCCCDDDAC@CGCBBB=BAB>ABBBBBBA@@A@AB@@@B;;5;;<;;@CC>BBBAABBBB
@ATNG8:02696:07078
GATGGTAGCACGAGTCACTCATATCCAGAAGATCAGGAACTCTAGAAGAATTCAGATTTTTAACACGAGAGTAAACGTAAAAAGAAGGTTTTACAAGACCACGTTAACAATATTGCAGCTGTACGCACACAATCGAAGCGCAGTAAGGATGGCTAGTGTAACTAGCAAGAATACCACGAAAGCAAGAAAAAGAGTACGCTATTAACTATTAACGTACCTGTCTCTTCCGAAACGAATGAGTACCTCTCAGACGCTCGTCCTACCATCGTTCGGTCAGAGTCT
+
55>>9>CBBBDCCCCCCCCCB?@AE@E@@?@ACCAA?BACCCCCDC@@@?@@BBBACDDD2B@FFDBBBAA998.8<>@DEG1CD?B:BCC9CCC?CGH@CC;;8;@BC?BCB?BBBCBDFCCCCCCAAAB?BBCC@CCBBBCCC?C?BBD@BCBCBBBC@BBBCCC@CC@CBB?BBDDD5???6;????00//777<BBCC?C?CCBB>B>=>=AC@BB?===>:>:>@@8=BB?@AACAACEGCCCDDDC@@@BCBB@BCB?BCCCD?CC=BBCCCDD??
@ATNG8:02697:07059
GATGTAGTATCTGTCTACGAGAGCCAGAAGATCAGAAACTCTAGAAGAATTCAGATTTTTAACACGAGAGTAAACGTAAAAAGAAGGTTTTACAAGACTCACGTTAACAATATTGCAGCAGTACGCACACAATCGAAGCGCAGTAAGGATGGCTAGTGTAACTAGCAAGAATACCACGAAAGCAAGAAAAAGAAGTACGCTATTAACTATTAACGTACCTGTCTCTTCCGAAACGAATGAGTACTGTATCTATGTGTGCGCTACCATCGTTCGGTCAGAGTCT
+
CC?@ACCBB:99BAB@CHCDCBBB@CDF@CCCBBBAA<AACCBBB?CC@C@BBBBBBBB3B?BBBBBBCC?>>8??@@DDG5BB?B>BAB;BCC?CABCCCDAA=A=AE?CCL;;;AABBCBCCHEGFCCB@CBBB@BBB@A@BB>B>B?@>@CCEDCCC?AAABBB?CC@CBB>??FDF>@@??AAAAA3AA?BBAACCCBA9<:=@@G=F<AACCC@CCBBABD=?=?AA=B??=?AACCCC???BBCAAAAAABA??::9A>>===>;;;5;A@>>>A88
@ATNG8:02701:07045
GATTAGCACGAGTCACTCATATCCAGAAGATCAGGAACTCTAGAAGAATTCAGATTTTTAACACGAGAGTAAACGTAAAAAGAAGGTTTTACAAGACTCACGTTAACAATATTGCAGCAGTACGCACACAATCGAAGCGCAGTAAGGATGGCTAGTGTAACTAGCAAGAATACCACGAAAGCCAAGAAAAAAGAAGTACGCTATTAACTATTAACGTACCTGTCTCTTCCGAAACGATGAGTACGTGTGCGACGTGTCTCCCTACCCATCGTTCGGTCAGAGTCT
+
48:3::>@@AAAABDEECBBBAD8:5925<=?<A=A9@BA;;5>49;7;9<<<44999$4.4488:844333(334::::)44.4.555&5::7<C>>B@9994=;;;4;A@7<<D>BBBB:;:DCAAA@;@?@@?BBBCB;<9?D=@::6:@BBBBBC<:9ABCC>?>;?A@499?AA99949>ACCCCC)DB>793;8356;8;:=5684<4:8@AB?@?@:;:B=@7;;=5;0000/;893773;3338333337222'2322'222286994:84448:99
@ATNG8:02659:07096
GATGGTAGCGAGCGAGTGTGTATACCAGAAGATCAGGAACCTAGAAGAATTCAGATTTTTAACACGAGAGTAAACGTAAAAAGAAGGTTTTACAAGACTCACGTTAACAATATTGCAGCAGTACGCACACAATCGAAGCGCTGTAAGGATGGCTAGTGTAACTAGCAAGAATACCACGAAAGCAAGAAAAAGAAGTACGCTATTAACTATTAACGTACCTGTCTCTTCCGAAACGAATGAGTACTATGTAGAGCTCTATACTACCATCGTTCGGTCAGAGTCT
+
ABAA><<BDABBBBBBA@@CBCCCC@CCC@CBBABA<@9A9=CCC@CA?B>?@>BBBBC3B?BB@ABCCBBAA<AABDCCC2;;858@@@9B@B?B<;;CCBBB?B?CC?BBB?BBBBCCCCCCCCDECCB@BEBB@BCCBBBBB?B?B@@?@BCBBF@?=@BBBBC@BB?BBB>@@BBD<:::@BBDDD3BB?BCCCCAAAA9>9@@BB:>:>AAAA?BB@@@CC?B?ADE>GBB?ABABBBBCCDBAAABBBC@@@A???AA<A??@D;AA;@@???A>>>
@ATNG8:02663:07124
GATGGTAGTATATCGCGTCGCTATCCAGAAGATCAGGAACTCTAGAAGAATTCAGATTTTTAACACGAGAGTAAACGATAAAAAAGAAGGTTTTACAAGACTCACGTTAACAATATTGCAGCAGTGTGCACACAATCGAAGCGCAGTAAGGATGGCTAGTGTAACTAGCAAGAATACCACGAAAAGCAAGAAAAAAGAAAGTACGCTATTAACTATTAACGTACCTGTCTCTTCCGAAACGAATGAGTACGAGAGAGCACACGTGTCTACCATCGTTCGGTCAGAGTCT
+
::?<7::;<<<<>;;;=66666>>>:>BB=?@0///2749<<;666<@@<@8:<00////$/1///44487///(/////;;;;&::6;4888.88827;7333377,307?1;;?/3258==BB=@;;999BD?BBAA=@BAAAAAA?C@CBB?B@@@AA9965<<;;;74405;93887777+777179<<<<%737(3777;=//-(-(-227(-)-7==9:===<<<<9<9<<<6<;;7<>>>?@B@=<==000=<=<@AA887??8>7557/331788888:33
@ATNG8:02668:07117
GATGGTAGAGAGACTGTAGCGCACCCAGAAGATCAGGAACTCTAGAAGAATTCAGATTTTTAACACGAGAGTAAACGTAAAAAGAAGGTTTTACAAGACTCACGTTAACAATATTGCAGCAGTACGCACACAATCGAAGCGCAGTAAGGATGGCTAGTGTAACTAGCAAGAATACCACGAAAGCAAGAAAATGAAGTACGCTATTAACTATTAACGTACCTGTCTCTTCCGAAACGAATGAGTACTGCGTCTCACTCTCGCCTACCATCGTTCGGTCAGAGTCT
+
@@AD@DDBBBCCCCBBBDCCCCCCC>BDD?CDDDBB@B@BCB@?@C@BB?B@BAC@A@@@2AAFDCABBBB?><7<@BBCCC3@A<@<@@@7@CCACCDCDCCCC>A>AB?BBC@BBC@@@DCCCECCBBBB?BDDD?AABBBBBB>C@CAB>ABECCCCC?BBCAAA?CC@BBB>AADCC=>>>?BBBB:BBB?ACCCBAAAC@C?BBCD@D@@@@CCACCCBAAA=@>ACD>CCC>@@CCCC@BBCBBBBBAA@BBBCC?BBC@CBBBB?BB@BABBAAA>?
@ATNG8:02673:07115
GATGGTAGCTCGCTGATGATATCTCCAGAAGATCAGGAACTCTAGAAGAATTCAGATTTTTAACACGAGAGTAAACGTAAAAAGAAGGTTTTACAAGACTCACGTTAACAATATTGCAGCAGTACGCACACAATCGAAGCGCAGTAAGGATGGCTAGTGTAACTAGCAAGAATACCACGAAAGCAAGAAAAAGAAGTACGCTATTAACTATTAACGTACCTGTCTCTTCCGAAACGAATGAGTACTACTCTCAGAGACACACTACCATCGTTCGGTCAGAGTCT
+
AA@B?BCBBBCBBBCCBBBBECCCC@CCC@CCCBBB@C@CCCBBBB?BB?B?A@@?????1?@CCCCCCCB>=<3;=:;;;;*;@=A>BBB:BBC@BCCIFCBBB=A=AA?ACC@CCCAABCCCDCCCBBBD?CBAA?CBBCBCCB>B>BBB@BCDDCCCC>AABBBB?CC@CAA>BADDH@???=@@@@@2@C>A>>>BB?DD=A8?>@@<@<@@CCB@CBBBCCB=?<?BB=BCC?BBBCCAAACCCCCB@AABBBBBB>>;A<@@@AA:>?;??>>>????
@ATNG8:02676:07104
GATGGTAGTGTCATATGAGAGTGTGTACTCATTCGTTTCGGAAGAGACAGGTACGTTAATAGTTAATAGCGTACTTCTTTTTCTTTGCTTTCGTGGTATTCTTGCTAGTTACACTAGCCATCCTTACTGCGCTTCGATTGTGTGCGTAACTGCTTGCAATATTTGTTAACGTGAGTCTTGTAAAACCTTCTTTTACGTTTACTCTCGTGTTAAAATCTGAATTCTTCTAGAGTTCCTGATCTTCTGGGATGTGTGCGCAGTGCCTACCATCGTTCGGTCAGAGTCT
+
BCBB@B>C@@;>=;666>>A;665=95565::84444)4;7;8<<<<=99.55955.57::44.5.5<<==666?7;;?=<(444)49;;4555:5:;;5;<166<>>@<@@BBBBA@=@<;5;=ACBCCGBA>ACAA?ABBB@@B..*.....*..03:544)4939.447///9;;544444&47?.4555&4:==>6>995559>996;>=+@:8..*.(--(-8@966@:=:==>@??;?===4=5555555<@;;;<<=<BD?B@9::=BB@CDBBBBAAB
@ATNG8:02682:07105
GATGGTAGCTCTGCTCTGACTCTCGTACTCATTCGTTTCGGAAGAGACAGGTACGTTAATAGTTAATAGCGTACTTCTTTTTCTTGCTTTCGTGGTATTCTTGCTAGTTACACTAGCCATCCTTACTGCGCTTCGATTGTGTGCGTACTGCTGCAATATTGTTAACGTGAGTCTTGTAAAAACCTTCTTTTTACGTTTACTCTCGTGTTAAAAATCTGAATTCTTCTAGAGTTCCTGATCTTCTGGGCAGACTCTCACACGCCTACCATCGTTCGGTCAGAGTCT
+
@ACC@?@@CCB;99AB>@BBDFCCBCCDBB@A;@;;;69A>C=BB@@;<C:99969769=CBC@D?ABCCBB@A@=;;;;;*;;59=@@6@?>A9A9:49?99;9@@C?CCBBB;;;=A;;7:=CBCCBAA@:;;AB?CAAAB@@@;;:@?@@@@?A@@=@A?A>AB@@@@@;;5959595$55@595555$5:;9D>@=BA@BB;5529595'9@?@@=@?AA=@@CCCCC@G@<;;BBB?AABB<BBAAABBCBCBCCCC?BBC>BBBBD9;;?CBA@@CB;;
@ATNG8:02701:07131
GATGGTAGCTATACGTATATCTATGTACTCATCGTTTCGGAAGAGACAGGTACGTTAATAGTTAATAGCGTACTTCTTTTTCTTGCTTTCGTGGTATTCTTGCTAGTTACTCTAGCCATCCTTACTGCGCTTCGATTGTGTGCGTACTGCTGCAATATTGTTAACGTGAGTCTTGTAAAACCTTCTTTTTACGTTTACTCTCGTGTTAAAAATCTGAATTCTTCTAGAGTTCCTGATCTTCTGGGATGTGTGCGCAGTGCCTACCATCGTTCGGTCAGAGTCT
+
55;;9>DCBBCAB9:9CHCIFCDBBBBBBCCCCBBB>BB?C?::;CGCC?BCCDD?A?BDCC?B@BBBBBBBBB?BBBCB3BB=B>>>7?B@@=A::6:@??>?BBA?BBBBBBCD?B>>=D=B@@=;;;B=A@;;7;@@AB>>>??AAFA::;5;::4:<8=:?@@A@AAAA598888(84:5;>AAA.;<>CE8???887????=BCBB/B;;;;7:;??<?@@@???<?<?>?>::36///(////67;///;998><=??;::7>A8::7;?A@@>>>;
@ATNG8:02704:07093
GATGGTAGATATATGCACGCTCTACCAGAAGATCAGGAACTCTAGAAGAATTCAGATTTTTAACACGAGAGTAAACGTAAAAAGAAGGTTTTACAAGACTCACGTTAACAATATTGCAGCAGTACGCACACAATCGAAGCGCAGTAAGGATGGCTAGTGTAACTAGCAAGAATACCACGAAAGCAAGAAAAAAGAAGTACGCTATTAACTATTAACGTACCTGTCTCTTCCGAAACGAATGAGTACACACTCTCATATGACACTACCATCGTTCGGTCAGAGTCT
+
45<<9>BC@@?CFBBBCCCBBBCCC@CDGAEGDC@@>@?BBBBBBB>AA?C?CBA?<==<(939BCDDDCC998+8>:;<<;*;>;:4944,9B==?ABBHEBBB8;7;C7;;E?BBAABBBCGCCCICCCB@EBBB@B@@@CBCB@C@C;;:;EBBCICC?BA???@;?;6;==*00===,00@<99:999%9988747<=BBB@A<@>@A;A<??ECC@BBBBBAA?B@CCD?CCC=@@BBBBBDBBBBCAAAA@?@@BBBBBDACBAAC?BB?CAAAB@:99
@ATNG8:02659:07168
GATGGTAGTGTCATATGAGAGTGTGTACTCATTCGTTTCGGAAGAGACAGGTACGTTAATAGTTAATAGCGTACTTCTTTTTCTTGCTTTCGTGGTATTCTTGCTAGTTACACTAGCCATCCTTACTGCGCTTCGATTGTGTGCGTACTGCTGCAATATTGTTAACGTGAGTCTTGTAAAACCTTCTTTTTACGTTTACTCTCGTGTTAAAAATCTGAATTCTTCTAGAGTTCCTGATCTTCTGGAGATATCATCAGCGAGCTACCATCGTTCGGTCAGAGTCT
+
:::?9<CCCBCB=>@CBA<@CCCBDECCA>CC@A?@@:>@<@?B>CCCCC;C?A<<@C?BB@@5;59?>==<<;?:;<=;;*<?5>?@C=BBBA@BCD@BB?AACCA@=@CBBBCCHFDCC@CACCCCBBBB@CCCD@DBBBDFJBBBBCEDDCC@CBB?@@@D@FDCBBBBAA?A@AA@6@;@;?@@@@,?@?@@<@ACCBBBBA@=ABBB2CCBCBAC?BCACCBCCDD@B@BCCCDC?@AB@BBBBBBCCCBCBCCAAACBB?BDCCC@BB?BBAAABB;;
@ATNG8:02661:07187
GATGGTAGACACGTGTGCTCTCTCGTACTCATTCGTTTCGGAAGAGCCAGGTACGTTAATAGTTAATAGCGTACTTCTTTTTCTTGCTTTCGTGGTATTTCTTGCTAGTTACACTAGCCATCCTTACTGCGCTTCGATTGTGTGCGTACTGCTGCAATATTGTTAACGTGAGTCTTGTAAAACCTTCTTTTACGTTTACTCTCGTGTTAAAATCTGAATTCTTCTAGAGTTCCTGATCTTCTGGTATGACTAGTGTACTACTACCATCGTTCGGTCAGAGTCT
+
@?@B@CCCCCC:;6B;99;>A?ABCCBBBBCBABCDD>DD@C@BAA@@CC8;:B@@=A>??@C@C@BAAABB?>=887777'3@8@A<B6BCEC?@0..)..)------(/8:;89>>6255:=:>ABB???@<@@@B=CB@?==>@@@A@@@B>><>>>=?@5:7::::???@@==::::/:7<:8888)8>@@>-8688;<>=;;6;=>/=;;77175//)/<<:;;;;@:==???A7;:;6;>>>>>>??AA>==@@@AAA<@@@AA;>>;?ABAAA<<=
@ATNG8:02666:07177
GATGGTAGCGCATATCAGCGCAGCCCAGAAGATCAGGAACTCTAGAAGAATTCAGATTTTTAACACGAGAGTAAACGTAAAAAGAAGGTTTTACAAGACTCACGTTAACAATATTGCAGCAGTACGCACACAATCGAAGCGCAGTAAGGATGGCTAGTGTAACTAGCAAGAATACCACGAAAGCAAGAAAAAGAAGTACGCTTTAACTATTAACGTACCTGTCTCTTCCGAAACGAATGAGTACTATGTAGAGCTCTATACTACCATCGTTCGGTCAGAGTCT
+
AACD?C:;;@BBABBBBBBBBCCBC=BBB?ABACCC@D@AADCBBB?BE@C?BAB?@>@@0A=BBBBDCCCCCC>CC>>>>>0>B?C@CEC;CAA<ABBBBBCBB@B@BB?BBB@BCBBBBBBA@BDDDCBB@CDBB?BBCCCC@?<A@CBB?BDDDCCCD?DBBBBC?BB?BAC?CC??=5???;?FDCC/CC?C?>?DCCD<A>ABBB?B?BBBBA;?;888::5;;BBE>CB@<@>>>AABAAAAAAB=>>BBB?@@@@>>:???>>:<=8>@@AAA>>=
@ATNG8:02671:07151
GATGGTAGGAGACACGTCGCACACGTACTCATTCGTTTCGGAAGAGACAGGTACGTTAATAGTTAATAGCGTACTTCTTTTTCTTGCTTTCGTGGTATTCTTGCTAGTTACACTAGCCATCCTTACTGCGCTTCGATTGTGTGCGTACTGCTGCAATATTGTTAACGTGAGTCTTGTAAAACCTTCTTTTTACGTTTACTCTCGTGTTAAAAATCTGAATTCTTCTAGAGTTCCTGATCTTCTGGGTGCACTACAGTCTCTCTACCTTCGTTCGGTCAGAGTCT
+
@:?C@ECB?BBCBCCCC???CCBCBBCCCCCC@CCCC=CB@B?CBCDCCC?CBBCB?B?BDCC?B?BBAAADDCE???>>>.?A?BBBB>BBBB?BBB?BB?>=>EDC?CBBBBAAA>AAA:?;AAA@@::;>B>><:>BBA>==AAAAAA@@>@<===<@A<@;>>@AB@A>><???CF6B;?;?ABBB/A@999*//<///=9:>=ABBA/AAAAB<@=>><>AAB>>>:>:=@>>>?8<;<<6:::A>>>AA>>>AAAA???:>5;:<6;;8<<???@;;;
@ATNG8:02671:07185
GATGGTAGAGAGACTGTAGCGCACCCAGAAGATCAGGAACTCTAGAAGAATTCAGATTTTTAACACGAGAGTAAACGTAAAAAGAAGGTTTTACAAGACTCACGTTAACAATATTGCAGCAGTACGCACACAATCGAAGCGCAGTAAGGATGGCTAGTGTAACTAGCAAGAATACCACGAAAGCAAGAAAAAGAAGTACGCTATTAACTATTAACGTACCTGTCTCTTCCGAAACGATGAGTACTGCGTCTCACTCTCGCCTACCATCGTTCGGTCAGAGTCT
+
@=B=:===>>>>?;;;;>>>>>@A@8@@@=@>@@;;5<=AA@?<<;:00*0*00>AAABB+=6:?@>><787BB;??99999':@=@5;;;*;BC=@CCCA@=<;*0+00+0;;6:>??@BCCAACGCCCDC@CA@@>@@BB@@?@:<8<00+0@><@CCC@AAAA@A>AA?BAA9==777)7;;888999(9>8>>=>?:@><:====>>:>;??A@@=@A::9CC?>;:::5:000==>?>=877>@?AB??@?@@;;5:?B;<:87?8;8-3344;;@BC
@ATNG8:02677:07182
GATGGTAGTACATGATAGACGACACCAGAAGATCAGGAACTCTAGAGAATTCAGATTTTTAACACGAGAGTAAACGTAAAAAGAAGGTTTTACAAGACTCACGTTAACAATATTGCAGCAGTACGCACACAATCGAAGCGCAGTAAGGATGGCTAGTGTAACTAGCAAGAATACCACGAAAGCAAGAAAAAGAAGTACGCTATTAACTATTAACGTACCTGTCTCTTCCGAAACGAATGAGTACGTGTGCGACGTGTCTCCTACCATCGTTCGGTCAGAGTCT
+
CCCC?CBCCCBBCBFEBBAB@@@A@<@BC>BBCDBCFD@BCDBBBBAA?C?A??;;;;;*;>BBCCCCCCBBB=BBABBCC5B@>A69:969AB>BBBCBBBDC@B?BE@CBB@BBBBBCBBBCBCCBBCD@CCAA=BABABBBB?B@EAA?BEFCDBBA@CDCCCB?BB@BBB?BBB@?9?<<899999(:@?BAAACDCAB<=<>BCC?B?B>BCCACCCCBCC@C@CCC=?::6;@@BCBCAAACBBBBBBCBBBBB?BBB>CBB@B?AB@CCCDCCBBB
@ATNG8:02680:07181
GATTAGCATCATGCATATCTCACCAGAAGATCAGGAACTCTAGAAGAATTCAGATTTTTAACACGAGAGTAAACGTAAAAAGAAGGTTTTACAAGACTCACGTTAACAATATTGCAGCAGTACGCACACAATCGAAGCGCAGTAAGGATGGCTAGTGTAACTAGCAAGAATACCACGAAAGCAAGAAAAAGAAGTACGCTATTAACTATTAACGTACCTGTCTCTTCCGAAACGAATGAGTACGATGAGATCTCGTGTGCTACCATCGTTCGGTCAGAGTCT
+
@;@?CBBCDEDBCBBCCCCCCCD@GCC9;;AA>@=A@DBAACCB?BC?C>AABAAAAA2??BBBBCB@@99:29=@BBCB5CC@C=@@@7@@B?BB;;<DCBC?B@EG?BBC@BBBBBBCDDDCCCCCBB@CCCC>AACCCCCC?C@B:;6;AAA@DCC@CCCBCC@DC>AAB@CBCBB;@9:5:BCCE3BC@A?@@BBCBB?@7;;AC=B===BBB?BDBBAAB?A>AAB=BCC?BBBBBCBBBBBBBBBBBBBAAAA=@@B<@??@D?B>:==>?=<:::
@ATNG8:02680:07188
GATGGTAGTCTCGAGATAGTCTATAGTACTCATTCGTTTCGGAAGAGACAGGTACGTTTAATAGTTAATAGCGTACTTCTTTTCTTGCTTTCGTGGTATTCTTGCTAGTTACACTAGCCATCCTTACTGCGCTTCGATTGTGTGCGTACTGCTGCAATATTGTTAACGTGAGTCTTGTAAAACCTTCTTTTTACGTTTACTTCTCGTGTTAAAAATCTGAATTCTTCTAGAGTTCCTGATCTTCTGGACAGAGTGTGCAGATACTACCATCGTTCGGTCAGAGTCT
+
884405<=>>655;5555;555999>;9@@994.499;4:>;;7;;=<>?@2559555)46;;45.525999;55/96::::+//)///7.9;<<:>=>8>=166;=AB>BCCCCCA@<@BA>A=BBBBBBBB=B?>>?:;99@@555::4455<<7>==7<;04.48949>>=9;?9999*9;>;<@DDD196>@@6@99.555556<:==<<*9///72536=4/0/:;=9;<;?::;;?9ABB@BBBCC:::CDBBCBBCBBCC@;;;;;=AB5;;@??@@;;
@ATNG8:02682:07163
GATGGTAGCATCATGCATATCTCACCAGAAGATCAGGAACTCTAGAAGAATTCAGATTTTTTAACACGAGAGTAAACGTAAAAAGAAGGTTTTACAAGACTCACGTTAACAATATTGCAGCAGTACGCACACAATCGAAGCGCAGTAAGGATGGCTAGTGTAACTAGCAAGAATACCACGAAAGCAAGAAAAAGAAGTACGCTATTAACTATTAACGTACCTGTCTCTTCCGAAACGAATGAGTACGAGAGTCAGAGCAGAGCTACCATCGTTCGGTCAGAGTCT
+
99CE?CCABBCCC@AACCCCCCCCC=BCD?DAAACC@B?BCCBBBB@BB>A;>@?9:9999#34>;=CCBBBB@?6>=9;;;;*9@>B?CCJ;CCB@BBCBEDCCCAC@BB@BCB@CBCCBBCCCCCDGBBBD@DDBC?BCCBCBBB?D@DAA>ADCBBCCC@BBABCA?BB?@@A<??===6?>?9>CDCD2CD?B?>>CCBBB??<@@AA:=:>DCCB?BCBAAAA=@=AAA<BBB@BBBCCCCCCCB@@?BCCCCAAAAACCC?@<>AC==858?>?>??:8
@ATNG8:02683:07155
GATGTAGGACGAGCGTCTGAGAGGTACTCATTCGTTTCGGAAGAGACAGGTACGTTAATAGTTAATAGCGTACTTCTTTTTCTTTGCTTTCGTGGTATTCTTGCTAGTTACACTAGCCATCCTTACTGCGCTTCGATTGTGTGCGTACTGCTGCAATATTGTTAACGTGAGTCTTGTAAAACCTTCTTTTTACGTTTACTCTCGTGTTAAAAATCTGAATTCTTCTAGAGTTCCTGATCTTCTGGGCAGACTCTCACACGCCTACCATCGTTCGGTCAGAGTCT
+
:::://:39//////49444:;;:CCAAA;;8;CCD>DC>@>AA@CFEE;;;C;<8;=@BBC=B>;<;BCGBBA?BBCBB,595)4;<<6@CBC?BDD@CC?BBCBCC:;<ACCCDC@CEDAD@CGB;<<BB5;;@@?CCDGCEBAABBAABBBB?BBB>BA?B8;;BB@@ACB>A;;;;.;>C=BBBBB0AB@@A;A@@@BECB@>;===>,=@?9929;@B?BCDCBBB=@;@@B;;;5;;;;0;BBBCDB@A@CBBAA=AA@?BAAAB>@@=@ACBBBB;;
@ATNG8:02691:07141
GATGGTAGCGCATATCAGCGCAGCCCAGAAGATCAGGAACTCTAGAAGAATTCAGATTTTTAACACGAGAGTAAACGTAAAAAGAAGGTTTTACAAGACTCACGTTAACAATATTGCAGCAGTACGCACACAATCGAAGCGCAGTAAGGATGGCTAGTGTAACTAGCGAGAATACCACGAAAGCAAGAAAAAGAAGTACGCTATTAACTATTAACGTACCTGTCTCTTCCGAAACGAATGAGTACTGCGTCTCACTCTCGCCTACCATCGTTCGGTCAGAGTCT
+
///7170549<A;;;CCBBBC@@@B=@AA?BB0000*/270//:::2559B?;>C;;;;;*9;>BCCCCBB<;;0:C@@ABB2BDAD@IEE:CCIAEBCBBBBBB@B@BB@BBB?BBBBBBBBCBCCDCCCC=B9::<@BBCCC;;8;@DBB?BCCCCCCD@DCBCBCC::6:A@;??@@@9???>ABBBB3BE@C=??BBBCD?B>BDCC?B?88;AA=@BBBAAA?B@CDG?ECC@CBBAAABBAAAAAABCBCDCCDD?A@B@A<;;@=@B?BCCCBBB;;
@ATNG8:02702:07160
GATGGTAGTCTCAGATAGTCTATAGTACTCATTCGTTTCGGAAGAGACAGGTACGTTTAATAGTTAATAGCGTACTTCTTTTTCTTTGCTTTCGTGGTATTCTTGCTAGTTACACTAGCCATCCTTACTGCGCTTCGATTGTGTTCGTACTGCTGCAATATTGTTAACGTGAGTCTTGTAAAACCTTCTTTTTACGTTTACTCTCGTGTTAAAAATCTGAATTCTTCTAGAGTTCCTGATCTTCTGGGTGTATCAGCGAGTATCTACCATCGTTCGGTCAGAGTCT
+
884;04=@@@A:@@@;66665;<;?@=9<::>5@:>>8;B=<477////<7<<A;;;6;:@<5505154=<;;;<<744444$444(4/9;1///:477<6<;.5555;<8<B@>@>??:>A@;A=BAA@BAAB>BAAA=BCBD@C@A@B@@@@???:A@@;=>4:29999599<<455555&549455555$5<599,500//////88====+;///9495;=8555:88<.949?:>;@24799.99:9B999;@>596?@@BBA@@?@@;9959@B@BABBB
@ATNG8:02702:07169
GATGGTAGCAGACGTGACAGAGCGCCAGAAGATCAGGAACTCTAGAAGAATTCAGATTTTTAACACGAGAGTAAACGTAAAAAGAAGGTTTTACAAGACTCACGTTAACAATATTGCAGCAGTACGCACACAATCGAAGCGCAGTAAGGATGGCTAGTGTAACTAGCAAGAATACCACGAAAGCAAGAAAAAGAAGTACGCTATTAACTATTAACGTACCTGTCTCTTCCTAAACGAATGAGTACCTCTCAGACGCTCGTCCTACCATCGTTCGGTCAGAGTCT
+
::BC:CCABBDE@@;B:69=@CAAA@CDCBCBAA;;7;=AACCCAB>CC?B?B9:9?BBB3C@BCBBBBAA>?=5:9;?@A>+@C?B=CDD;CCC@C;<<ECCBB>B@A@=ABC?CCAABBBBBCCCCCCDD@CCBB@BBBBBBBB?C?B@@=@BBBCBCD@CBBBCB@AA>ABC@BBCBA;@::3:>>>@.???B???CCA8817:=<=>:><A8;;B?BB@@@AB>@<@A@8>00+0::;@@A?CCCBCCFBBCBB>=>=>>><===8:8:C?CCCCBCCAB
@ATNG8:02704:07179
GATGGTAGCTCACACATAGATACAGTACTCATTCGTTTCGGAAGAGACAGGTACGTTAATAGTTAATAGCGTACTTCTTTTTCTTGCTTTCGTGGTATTCTTGCTAGTTACACTAGCCATCCTTACTGCGCTTCGATTGTGTGCGTACTGCTGCAATATTGTTAACGTGAGTCTTGTAAAACCTTCTTTTTACGTTTACTCTCGTGTTAAAAATCTGAATTCTTCTAGAGTTCCTGATCTTCTGGTATGACTAGTGTACTACTACCATCGTTCGGTCAGAGTCT
+
59BB9>A;<=CDCDEEDCCFHC@@?====>EDACCCC?CC?B?AAGCAAA@BBBBC@C@EDBA?C@CDCCBBB@@=@BAAA2:@;??@A;@>@@<@?C@CCAHCCCBCACCCBBDGE?A@@=@=AAACB@AA>BBBC@CCCCDEDDDDCCBB@@@?B@@>@D@C?A@@@BBCCC@C;;;;-;=B=;;;;;*;@@@A<ABCBBCCA@@5;;;;*;;:;@=A=BB?CCDCCAA?A?BBBBBB>@@D?CAAABAABDCCCFICBBBBB?BBBBB?CB@BBCCBBBBB
@ATNG8:02665:07200
GATGGTAGCACGACACGACGATGTGTACTATTCGTTTCGGAAGAGACAGGTACGTTAATAGTTAATAGCGTACTTCTTTTTCTTGCTTCGTGGTATTCTTGCTAGTTACACTAGCCATCCTTACTGCGCTTCGATTGTGTGCGTACTGCTGCAATATTGTTAACGTGAGTCTTGTAAAACCTTCTTTTTACGTTTACTCTCGTGTTAAAAATCTGAATTCTTCTAGAGTTCCTGATCTTCTGGAGATATCATCAGCGAGCTACCATCGTTCGGTCAGAGTCT
+
55<<:>CDCCB@;;=@@@A666@A;;;BCBC?CBBB=BC@C@BBCDDDI?BABBCAGAEHCC@B@BCDBCB;:;444=9=,<<9=00+/9/9.44:5<?=AAAACC9:;BAABBF?BBB7959@@ABBBB?BC??<?@=?@@>?;;;;;=<;;5878:AA6<7;??;;;DCC7;;CDD;A;A:>ACAC/AA>>>3:;?;;;>>>>=BBBB/@@???;?=>>:=BB??>>:=<A>>>@@:==@<676@@A=>>>>==??>:;;A=A@??A<@@7:;@@;<=//
@ATNG8:02673:07204
GATGGTAGCAGACGTGACAGAGCGCCAGAAGATCAGGAACTCTAGAAGAATTCAGATTTTTTAACACGAGAGTAAACGTAAAAAAGAAGGTTTTACAAGACTCACGTTAACAATATTGCAGCAGTACGCACACAATCGAAGCGCAGTAAGGATGGCTAGTGTAACTAGCAAGAATACCACGAAAAGCCAAGAAAAAAAGAAGTACGCTATTAAACTATTAAACGTACCTGTCTCTTCCGAAACGAATGAGTACTGAGAGTACGATATGTCTACCATGTTCGGTCAGAGTCT
+
////)////499::<;;;;;=<<;;7;;;9>666=<5:5:<??@??7=;6:4933333333#3483338966///(////////#/;6;9@@@2<66.59566==<;272//)///)/9::<=666>>>>==CC?C??;266::;;::4;9===7;;:977//+/999<<48823333833333&33,3,3333333"3;48344=877;,22'2222+22'28999799///8;6;5999(33:7445;989/////:9788;;888;373?6:9::399055<<<<=>>
@ATNG8:02678:07192
GATGGTAGCGAGCGAGTGTGTATACCAGAAGATCAGGAACTCTAGAAGAATTCAGATTTTTAACACGAGAGTAAACGTAAAAAGAAGGTTTTACAAGACTCACGTTAACAATATTGCAGCAGTACGCACACAATCGAAGCGCAGTAAGGTTGGCTAGTGTAACTAGCAAGAATACCACGAAAGCAAGAAAAAGAAGTACGCTATTAACTATTAACGTACCTGTCTCTTCCGAAACGAATGAGTACTATGTAGAGCTCTATACTACATCGTTCGGTCAGAGTCT
+
?CCC@CCCCCD@@ABBCCDCCCABBAEFD@DDDDBB?B@BBDBBBA?CC?B?BBCCCCCC5C@BCCCCCCCCC@;BB:::::*;A=A4;;;4;BB>CBBBDBBCC@C@BB?BCC?CCCABBCBCBBBBBBBD@BCBD@BBBCCCBB<@=@496;CCCCDCC@CCBBBC@CE@BBB?A@@@A<?@?=AAAAA3BA@BABBBAACHAC@BCCC@B?BCCCE@BBBBBBC@C@BBB=BCC?BBBBBBAAABDCBCBBADFDCAAACCCCCCCB>BB>BBBBCBBBB
@ATNG8:02684:07204
GTGGTAGAGAGACTGTAGCGCACCCAGAAGATCAGGAACTCTAGAAGAATCAGATTTTTAACACGAGAGTAAACGTAAAAAGAAGGTTTTACAAGACTCACGTTAACAATATTGCAGCAGTACGCACACAATCGAAGCGCAGTAAGGATGGCTAGTGTAACTAGCAAGAATACCACGAAAGCAAGAAAAAGAAGTACGCTATTAACTATTAACGTACCTGTCTCTTCCGAAACGATGAGTACGATGAGATCTCGTGTGCTACCATCGTTCGGTCAGAGTCT
+
44;7<ABBB@AABA@BBBCCCBBC<BBC766666>:?:666>=;:699+////7:>=?+=8888:=?>>988)8<>@=>>+6646:>>>2@?C@CBBCCCGEDAB@BC@A<;6;ABBBB@AAC:<:CBBB@BBAA5;:999>?@?CBCB=:=??666==:<<<B=B>?>:=00)/0;>>7A9929===?.?A?@AAAA@@BC;;5;===;>===@A@9;;BBABC=@8::A;A:::BABBBB==?CA8848:::;;?77553)./68;5/2-29878555;
@ATNG8:02685:07231
GATGGTAGTAGTACACTAGTCATACCAGAAGATCAGGAACTCTAGAAGAATTCAGATTTTTAACACGAGAGTAAACGTAAAAAGAAGGTTTTACAAGACTCACGTTAACAATATTGCAGCAGTACGCACACAATCGAAGCGCAGTAAGGATGGCTAGTGTAACTAGCAAGAATACCACGAAAGCAAGAAAAAGAAGTACGCTATTAACTATTAACGTACCTGTCTCTTCCGAAACGAATGAGTACTGTATCTATGTGTGCGCTACCATCGTTCGGTCAGAGTCT
+
BBAA?B;96<<<C=A;;<==;:?>>8>99.449===+0+000099D:>>:=?AB?;:;;;);=BA@BBCA@<<<9000;<<<+=<7=099949>D?BCBCBCBBB>A=AC=@;;49=<8>?@@CCCAAAAA@>@@;;69??>@>00,09==?:@?BBBCCC@BBAB??<?A????<@@:99+998/8>?AC1=B?B<@@BBBB@:=8<?7838<;;@DC?BBAAA@@=??BBD<AAB7:9ABA@BBAAA?????CBCB?AACBBB>A>AAB?A@<?;;:<>=:;
@ATNG8:02686:07229
GATGGTAGATACTCGCTGATACACCCAGAAGATCAGGAACTCTAGAAGAATTCAGATTTTTAACACGAGAGTAAACGTAAAAAGAAGGTTTTACAAGACTCACGTTAACAATATTGCAGCAGTACGCACACAATCGAAGCGCAGTAAGGATGGCTAGTGTAACTAGCAAGATTACCACGAAAGCAAGAAAAAGAAGTACGCTATTAACTATTAACGTACCTGTCTCTTCCGAAACGATGAGTACGATGAGATCTCGTGTGCTACCATACGAATCACGAAAGTCT
+
@:>A=;5;CC@@@;;;;9;B;>>BB6:958;?@@@A>A@BCC;:8A;??9=6:=:9::::):6;444:;;>8<8.7=;:::9':?@C@EEE;@AA=B@AACBBBC7;6;A?BBB>A@BBHA@@BB9:9B@:949@@A?BB;;:BAA>C@B@@;@;:9@??@?BAB?>>>A::68;499377)88929AAAA2?A:@>??<?@0000;;955053<<A@@<@:9:?DD>?;=<>4000/669:<344:::98333::;;<:9955(////584899=;00+0000
@ATNG8:02688:07239
GATGGTAGCTCTGCTCTGACTCTCGTACTCATTCGTTTCGGAAGAGACAGGTACTTTAATAGTTAATAGCGTACTTCTTTTTCTTGCTTTCGTGGTATTCTTGCTAGTTACACTAGCCATCCTTACTGCGCTTCGATTGTGTGCGTACTGCTGCAATATTGTTAACGTGAGTCTTGTAAAACCTTCTTTTTACGTTTACTCTCGTGTTAAAAATCTGAATTCTTCTAGAGTTCCTGATCTTCTGGTGAGATATGCATGATGCTACCATCGTTCGGTCAGAGTCT
+
444@7=ACCCBBBBBBBAABCCFCAAA@AB:;8;BDD?BB?C@CCCCBCB?BA69909:>=CB@D<C=B?>>?=B?BBAAB5AC@CBBB=BCCCBCCC@BA8;;;BDD@CCCDCB>>9???9?<@A@AA99:@ADBC79:A???@?>>>?>BBB@<===;>><@<@@AABB@==9===>>5>=B<A====,=;777)--7---6:9=8=>>=*9999=6;4;;3;A@@=<<2857;8;22,22:5888:===@888BBB===>;;5;=>;;5;;6;????@>>?
@ATNG8:02703:07196
GATGGTAGCAGACGTGACAGAGCGCCAGAAGATCAGGAACTCTAGAAGAATTCAGATTTTTAACACGAGAGTAAACGTAAAAAGAAGGTTTTACAAGACTCACGTTAACAATATTGCAGCAGTACGCACACAATCGAAGCGCAGTAAGGATGGCTAGTGTAACTAGCAAGAATACCACGAAAGCAAGAAAAAGAAGTACGCTATTAACTATTAACGTACCTGTCTCTTCCGAAACGAATGAGTACTATGTAGAGCTCTATACTACCATCGTTCGGTCAGAGTCT
+
@>DE?BBCCC>C666<<?BCCDCBC?BBCABBBAAB?B?BCCA@?E@CC@C@BBBBBCDC2C;@?CCDCA@???8??@CDFD5CH@C@CED<BBB@CCCBCCEBB>B@DD@CCC?BBCCCCCCDCCCBCBBB@CBAA>BAAAAA:99;@DAB@BCBBBCBB?ABBBBB@BB>???;??BBA>99:?BEDDD2AA?BAAABB@@@:>:=A>>:>;>?BCB@BCBAAAB?B@BBD>BCC?ABCBBBCBBBBBBBBBBBB@@@>>>AA=>>???<??;?A888??88
@ATNG8:02704:07201
GATGGTAGGCACTGCGCACACATCCCAGAAGATCAGGAACTCTAGAAGTATTCAGATTTTTAACACGAGAGTAAACGTAAAAAGAAGGTTTTACAAGACTCACGTTAACTATATTGCAGCAGTACGCACACAATCGAAGCGCAGTAAGGATGGCTAGTGTAACTAGCAAGAATACCACGAAAGCAAGAAAAAGAAGTACGCTATTAACTATTAACGTACCCGTCTCTTCCGAAACGATGAGTACTATAGACTATCTGAGACTACATCGTTCGGTCAGAGTCT
+
ABED@CCC?BB;;66ABACCBB;;;8<CCACCCCCC@C@CCCDDEFAAABCACCFBBBBB0B?BABAIDIBABE?EBBBCBB0;;5;5:9:&9::5566??B>?A>A>AA@A@@<@?A@AAABB???BFBAA?B???;?B>@>=>D=C?B9899BCDDCAC<A@>><=:<>9?>>;>@@@@9>>@;?????/?E<A>>>=;;;=8=:>>AA;A=??DCCC>AAADCC?A@AAA9000099<==?>>>CCCC@@ABABBBAAACBAAAAA?::9:ABBBB@>?
@ATNG8:02704:07226
GATGGTAGACATATCGTACTCTCTGTACTCATTCGTTTCGGAAGAGACAGGTACGTTATATTAATAGCGTACTTCTTTTTCTTGCTTTCGTTGTATTCTTGCTAGTTACACTAGCCATCCTTACTGCGCTTCGATTGTGTGCGTACTGCTGCAATATTGTTAACGTGAGTCTTGTAAAACCTTCTTTTTACGTTTACTCTCGTGTTTAAAAATCTGAATTCTTACTAGAGTTCCTGATCTTCTGGCGCGTATGTATGTCGCCTACCATCGTTCGGTCAGAGTCT
+
BBBCACCCBBBBDCDCDBCCCCCCCCBBBC@@<AAAC;AA<@;==<<8@?9==A@@=AAAB?B>BAAAA@?=@=@@@@?.==9?999,29=9596>:?DACCBBCC@BBBBBBBC?BBB?B?AAA@??AA?BBBB?ABCDCCC@??BAA???@<===;:818<@ABB???BB:=8888(81:4::=<=+=><<<+//6///78/55'5666(5;<;8387:9*//88889;6<:<==@AB=AAA>;;;>>:::>>@@@@@@5:;=6::;;?;??=>==A;;;;;
@ATNG8:02657:07281
GATGGTAGAGAGACTGTAGCGCACCCAGAAGATCAGGAAACTCTAGAAGAATTCAGATTTTTAACACGAGAGTAAACGTAAAAGAAGGTTTACAAGACTCACGTTAACAATATTGCTGCAGTACGCACACAATCGAAGCGCAGTAAGGATGGCTAGTGTAACTAGCAAGAATACCACGAAAGCAAAGAAAAAGAAGTACGCTATTAACTATTAACGTACCTGTCTCTTCCGAAACGAATGAGTACTATGTAGAGCTCTATACTAATCGTTCGGTCAGAGTCT
+
;>>>:>>>;;;;;;<@=<<>;;;<<5<>>:BC;;;A@AA<BBBBBBB@BC@C<?>>98888$32;;<@:9==389,9=9944&4;5:7<>6=<D=B@A;;;B;;5;5;;4;;;2::9>>>;=@@@@ABABB?BA;;5:?<=>9547A<?@?7;9;=<737>=88=>>8;:6;CD@A@A@?7>789(25555'55/555=99::98<69;;;27279::;8=>>A?>>::499:06;;7;;;;<<:??BA?@B;;9:88?ACCBB?AA9857A=@??@DCBBB
@ATNG8:02661:07241
GATGGTAGCGCATATCAGCGCAGCCCAGAAGATCAGGAACTCTAGAAGAATTCAGATTTTTAACACGAGAGTAAACGTAAAAAGAAGGTTTTACGAGACTCACGTTAACAATATTGCAGCAGTACGCACACAATCGAAGCGCAGTAAGGATGGCTAGTGTAACTAGCAAGAATACCACGAAAGCAAGAAAAAGAAGTACGCTATTAACTATTAACGTACCTGTCTCTTCCGAAACGAATGAGTACGATGAGATCTCGTGTGCTACCATCGTTCGGTCAGAGTCT
+
CCAB?B:9:?CCBCCDBBBBABBCC>CCD@EDFDAA?B?BADCCBB@AB?BAEDD@@@@@1@?DCCCCCBBCED>DD?????1?I?D<AA@9ACDCGCBBCDDCC?C?CB?BCC@BBCBBBCBBCCBDECCB?CCBB<AABBBCCB@C@CBC@CCCCCBBB@BCCBAA>BC>BBB<?=BBA;<<><>BDFD3BB?B::9EFCCC>A=BCFC:=:>?BFF@DABABCB=A>BBB=BBB?DBBCBCCCBAAACBCBA@ABBBA@ACC@DBB?@<@?;?B>>>BB>>
@ATNG8:02665:07275
GATGGTAGCAGACGTGACAGAGCGCCAGAAGATCAGGAACTCTAGAAGAATTCAGATTTTTAACACGAGAGTAAACGTAAAAAGAAGGTTTTACAAGACTCACGTTAACAATATTGCAGCAGTACGCACACGATCGAAGCGCAGTGAGGATGGCTAGTGTAACTAGCAAGAATACCACGAAAGCAAGAAAAAAGAAGTACGCTATTAACTATTAACGTACCTGTCTCTTCCGAAACGAATGAGTACCTCTCAGACGCTCGTCCTACCATCGTTCGGTCAGAGTCT
+
?<AD@CCABBCCBBBDCCCCCCCCC@CCC@CCCC@@?@@CCCCCCA?CC?B>BB@BBCCA2A?CAAABBDC==<3;>9::::*;A>C?DCC:CCC@CBCCCCCBB?C@CB?BBB?BCDBBBCCCCCCCCCCCCBCCD@BBBBBCCCCB>B@@>@BBBBCCC?AABABB?BB?BBB<>?A=<3:::7<=<<<='9<7:///9;@@@<A=@=?@=B===ACD@CBAA@AC?B?ACD>CCC?BBBBBBC?AAABBCBBBB@@ACD?CCC???@?B?AB@BBDDDB???
@ATNG8:02668:07261
GATGGTAGCACGAGTCACTCATATCCAGAAGATCAGGAACTCTAGAAGAATTCAGATTTTTTAACACGAGAGTAAAACGTAAAAAAAGAAGGTTTTTACAAGACTCACGTTTAACAATATTTGCAGCAGTACGCACACAATCGAAAGCGCAGTAAGGATGGCTAGTGTAACTAGCAAGAATACCACGAAAAGCAAGAAAAAAAGAAGTACGCTATTAACTATTAACGTACCTGTCTCTTCCGAAACGAATGAGTACGTGTGCGACGTGTCTCCTACCATCGTTCGGTCAGAGTCT
+
@A@@<:<<>@;@;@CCBAAA@BC;;45>><@BAFBB@B>B>@<<00,0;8;:===??>>>>&/+/><>BB??9899-9@;;:9944"44.4.5<<<*?6626;;9AC<;;;0;>A@<@;;:)44;=@BBCCHBAABB;;5;A;;;0;AA===00,08<<B@BBBDFEBA?BDDBAA=:92:@>9=<9999+9??;>@@@???#:343>8>=:AA?;8558?@1;588;AA>AB<<;AA=A<?@>9=@@=???BBAAABAAABCCCABACDDF@?>><>?>>C>??<?CAAAAAAA
@ATNG8:02669:07246
GATGGTAGTATATCGCGTCGCTATCCAGAAGATCAGGAACTCTAGAAGAATTCAGATTTTTAACACGAGAGTAAACGTAAAAAGTAGGTTTTACAAGACTCACGTTAACAATATTGCAGCAGTACGCACACAATCGAAGCGCAGTAAGGATGGCTAGTGTAACTAGCAAGAATACCACGAAAGCAAGAAAAAGAAGTACGCTATTAACTATTAACGTACCTGTCTCTTCCGAAACGAATGAGTACGAGAGAGCACACGTGTCTACCATCGTTCGGTCAGAGTCT
+
;;AC@CDBBCBABBHKCCCDCCCBA=>AA=ABAAB@=B>BCCCBAFADD@B@AA@BCFEE5C@CCDBBCDC@@@;?@ABBCD5CDCC@CCC:CEDADBCBCCDDC@B?BB?BCC@CCAAABBBDEE@@@BBB@BBBB?CBBABBBB?BAC@@>?CCCCAAA@BAABBA?CC@AAA=@@>==7???>BDCCC2CC?B?>>BBCCB:=:=>@@9>:>@CCC@CCBBA@@<@=ACE>DBB?AABBDCACACCBA@@?BBBBBB???CC>C@@@B<@@>BBBBCC@@@
@ATNG8:02670:07286
GATGGTAGCTATACGTATATCTATGTACTCATTCGTTTCGGAAGAGACAGGTACGTTAATAGTTAATAGCGTACTTCTTTTTCTTGCTTTTCGTGGTATTCTTGCTAGTTACACTAGCCATCCTTACTGCGCTTCGATTGTGTGCGTACTGCTGCAATATTGTTAACGTGAGTCTTGTAAAACCTTCTTTTTTACGTTTTACTCTCGTGTTAAAAAATCTGAATTCTTCTAGAGTTCCTGATCTTCTGGGATGTGTGCGCAGTGCCTACCATCGTTCGGTCAGAGTCT
+
?@@D@DDABCCBBBBBCDDDEECBCBBBBCGD>C:99,;A=A>BBDGCCC?BCDCC?B?BC??=@@CCBBCCCA?<999:9)3838999:&7><@=BBB?BB>AABBCC?BBBBCBBB>B=:2:<===>>???:>?;:7;AA@@@AAA?AAAD>>=;9:9:7717=@@@>>AAAD<?9898-9)/)/66666%6<----)/99///=<<>089888%677:C=A;?@;@@@A?==:=8=@A>;:56666.7///::=;;;BB@>>;>?>:;;;>B<@@<@>>AAAAAA
@ATNG8:02687:07265
GATCTCTGACTCTCGTACTCATTCGTTTCGGAAGAGACAGGTACGTTAATAGTTAATAGCGTACTTCTTTTTCTTGCTTTCGTGGTATTCTTGCTAGTTACACTAGCCATCCTTACTGCGCTTCGATTGTGTGCGTACTGCTGCAATATTGTTAACGTGAGTCTTGTAAAACCTTCTTTTTACGTTTACTCTCGTGTTAAAAATCTGAATTCTTCTAGAGTTCCTGATCTTCTGGATATGAGTGACTCGTGCATATATCTACCATCGTTCGGTCAGAGTCT
+
ABBCCABABCCCCCCCCCCCBB@BCCE>BB@CABBBBAAC@CCCCC?C?BBBB@C?BACBABBDG>;;;;<*;;59>@@9@A@@<ABA?BB999@BBB>??BB??@C8::A?B?BA???????BBBC?BCEAAABBBBBC>>>??:=>@;??:=:=>@ADEE?;3:6677)97@:?@@@@/@AABB=BBC@@@>===9AA@?.7555<7<8:>:>???ABC@C@DCE@@?>A@A?BAAABBAABB::9?@@@BAAABBBBBC>AABCC?BB?CCBBBAAAA
@ATNG8:02688:07254
GATGGTAGCGCACACATAGATACAGTACTCATTCGTTTCGGAAGAGACAGGTACGTTTAATAGTTAATAGCGTACTTCTTTTTCTTGCTTTCGTGGTATTCTTGCTAGTTACACTAGCCATCCTTACTGCGCTTCGATTGTGTGCGTACTGCTGCAATATTGTTAACGTGAGTCTTGTAAAACCTTCTTTTTACGTTTACTCTCGTGTTAAAAATCTGAATTCTTCTAGAGTTCCTGATCTTCTGGACGACGCGCACTGACACTACCATCGTTCGGTCAGAGTCT
+
<<AB?BBA@@?AAACBCCGCCCBBBA@@AB;;5;@@?;?A=B=:;:B<BC?CCB;99):8@<=C?C@BCC?D996=:>>:::(49.4<==6;<<?<?@D=<B89;>@AA<@@ACBCCB?BAC?B>BBAAABDGACCEIACBCCCCCCBCCBBCDGD@BBB@BB@A=;;;@@BCDD?BBDDD;D?D?AAGDD5CBBCC9;;AAB;;;;;;@@@?,ABABC?A?AC?BBA;;;@;@=BBBBBB?A>@=@@00000A0::A@BAA@A:;6;@A@A=;;:;CCDDCCCI
@ATNG8:02691:07264
GATGGTAGCGCATATCAGCGCAGCCCAGAAGATCAGGAACTCATAGAAGAATCCAGATTTTTTAACACGAGAGTAAACGTAAAAAGAAGGTTTTACAAGACTCACGTTAACAATATTGCAGCAGTACGCACACAATCGAAGCGCAGTAAGGATGGCTAGTGTAACTAGCAAGAATACCACGAAAGCAAGAAAAAGAAGTACGCTATTAACTATTAACGTACCTGTCTCTTCCGAAACGAATGAGTACTATGTAGAGCTCTATACATCGTTCGGTCAGAGTCT
+
<<0;05::>@BB9666;;:A>@;:9,9=9.55<997)/)/;///99:498)//)//::::::#4.4:88:<88333(3844444$4<5:.444&4884:<>??BBBB?A?AA9???;?AAAFCDCCDBBBCCAA?AABB?BBAAAA999;@CCE?BBDBBBBB?BBCBAA?@@:??<8<<<<<5:887:;:::+5:19255@@>>@7;6:AAA=?;?@CCCFGCCBBCB>A>AAA<BDC@BCCCCAAAABBBB===BBBBBBBABBBBB?BB@CCCCBBAAA
@ATNG8:02698:07272
GATGGTAGTGTGTCTCTGAGAGTAGTACTCATTCGTTTCGGAAGAGACAGGTACGTTAATAGTTAATAGCGTACTTCTTTTTCTTGCTTTCGTGGTATTCTTGCTAGTTACACTAGCCATCCTTACTGCGCTTCGATTGTGTGCGTACTGCTGCAATATTGTTAACGTGAGTCTTGTAAAACCTTCTTTTTACGTTTACTCTCGTGTTAAAAATCTGAATTCTTCTAGAGTTCCTGATCTTCTGGGCAGACTCTCACACGCCTACCATCGTTCGGTCAGAGTCT
+
8::?465<>@;;6BBBBCHCGDCBCBBBBCAA?AEDF>BC@C@BCCCCCC?AA@@@+0-000@>C@CCCCCBBBB=@AAAA,@@=@@CC=BA;;49<D9;@7696<=<7;;@CCBCBAGED@C?ABCEBB;;8;BBB?BBCDCCBBBA@@DB;;<@BBA>BC=@=ACCBCC@@@@BBBDD;D@D?@AEKE2BC;;;8;AC@BAAAAC5<;;;*;;;;B>B@GCADCDBBCD@B?BGCCCC@DDCC=BCDCCBBBBBAA?;<9;BEAEBA@BACCACCDCCCDAB
@ATNG8:02705:07254
GATGGTAGCTATACTTAATCTATGTACTCATTCGTTTCGGAAGAGACAGGTACGTTAATAGTTAATAGCGTACTTCTTTTTCTTGCTTTTCGTGGTATTCTTGCTAGTTACACTAGCCATCCTTACTGCGCTTCGATTGTGTGCGTACTGCTGCAATATTGTTAACGTGAGTCTTGTAAAACCTTCTTTTTACGTTTACTCTCGTGTTAAAAATCTGAATTCTTCTTGAGTTCCTGATCTTCTGGACAGAGTGTGCAGATACTACCATCGTTCGGTCAGAGTCT
+
;:@C@BBBCB>CDCD@C@CCCCDBB@@@B@@<BCCB?BDFL@BDDIGGD@CBBBC@C=@@BA=A@@@AACBBCB@CCCAC3D?;=8999(9@=?:@@A?BB@BCBBBC?BBBBBBBB?CCC?B?BBAAAA@=<?<>=<@?A?>>>>=?>?<=;;;9;:;8;;5;=>>>ABBAAA<?;;;;1;:>::;;;;.;ABBD;=>=BB>:9//*/::;,::>>D<@<@@=AB<??>>;><?@AB;;7;AA<@@@@@@>>>??B@@@@@@@@<@@@@@=>?8=CDECBCBB
@ATNG8:02656:07338
GATGAGTATCTGCACACTCTGTCCAGAAGATCAGACTCTAGAAGAATTCAGATTTTTAACACGAGAGTAAACGTAAAAAGAAGGTTTTACAAGACTCACGTTAACAATATTGCAGCAGTACGCACACAATCGAAGCGCAGTAAGGATGGCTAGTGTAACTAGCAAGAATACCACGAAAGCAAGAAAAAGAAGTACGCTATTAACTATTAACGTACCTGTCTCTTCCGAAACGAATGAGTACTATAGACTATCATGAGACTACCATACGTTCGGTCAGAGTCT
+
88---8<<CD@@@DCBBBBCCDD@CCCAGCA@0000===@AE:AA<@@CBB?????.??ABBBBBCBBBB=BABBBBB2AA=A5;;;-;BB@BABABCEDC@C@CC@CCC@BBCCDDBBBBBCCCCBB?BCBB?BBBABB@@=A@CBC?BCCBAAAA?ACCCBC?BB?CCC?@@?CC=@?=99:999(9@?A9::BCAAB5:57;>@8=:>>BBBADBA@@AA5;4:;;09AA?AAACAAAB>=;=73/6////:84454996:4433;344.44444:833
@ATNG8:02662:07292
GATGGTAGTGTCAGTGCGCGTCGTCCAGAAGATCAGGAACTCTAGAAGAATTCAGATTTTTAACACGAGAGTAAACGTAAAAAGAAGGTTTTACAAGACTCACGTTAACAATATTGCAGCAGTACGCACACAATCGAAGCGCAGTAAGGATGGCTAGTGTAACTAGCAAGAATACCACGAAAGCAAGAAAAAGAAGTACGCTATTAACTATTAACGTACCTGTCTCTTCCGAAACGAATGAGTACGTGTGACGTACGTGAGCTACCATCGTTCGGTCAGAGTCT
+
CCCD@DBBBBDCBCCCCBBCCCCAA?ABC?ABBBBC@C@BCCABCG@BA=@<@@?AACCC3B?BBBBDCCB??<5<?;;;;;*;C=A5;;;.;DD@CAABELCCB@C@CC@BBB@BBCCCBBBFCBBBCCCC@CB??>@BBDCC@@>B@CBC@CBCCCCCD@AAABBB@BA?BBB@BBBBB;@@@:@@@@A2@C@>>>>DDBB?;@:??AA<@:>=BBC@CDBBCCC?C?CBD>CCA?CCCACCCDAAAACCCCCCAAACAAACD?BBABB?BB?BBCCBBAAA
@ATNG8:02682:07290
GATGGTAGATATATGCACGCTCTACCAGAAGATCAGGAACTCTAGAAGAATTCAGATTTTTAACACGAGAGTAAACGTAAAAAGAAGGTTTTACAAGACTCACGTTAACAATATTGCAGCAGTACGCACACAATCGAAGCGCAGTAAGGATGGCTAGTGTAACTAGCAAGAATACCACGAAAGCAAGAAAAAGAAGTACGCTATTAACTATTAACGTACCTGTCTCTTCCGAAACGAATGAGTACTCACTCTCATATGACACTACCATCGTTCGGTCAGAGTCT
+
@<?A>BBBBB<;;BBBBCBBA@@=@945549?ACAB@B>A@CBBBEADD7:8:@??>===+C@ABABAAAA9:9+9>@????0>B<?5;;;*;?B=@BBBBCBBD9;;;C@C@@>@BDBBCCCCCBBACCCB?BB;;6;BCCBBAA>B?BBB@BCCDEDA@>@BBABB@BB@BCC=@@999,9?@=@@@@A2@A?@???A@A@A?B?BCBB8<8;;@@@?BCAAABB?B>AAB<A;:8:ABABCEBBBB???AA@AAA@@@A????B9:;B@BA@BCA@AD:99
@ATNG8:02690:07297
GATGGTAGCAGACGTGACAGAGCGCCAGAAGATCAGGAACTCTAGAAGAATTCAGATTTTTAACACGAGAGTAAACGTAAAAAGAAGGTTTTACAAGACTCACGTTAACAATATTGCAGCAGTACGCACACAATCGAAGCGCAGTAAGGATGGCTAGTGTAACTAGCAAGAATACCACGAAAGCAAGAAAAAGAAGTACGCTATTAACTATTAACGTACCTGTCTCTTCCGAAACGAATGAGTACACACTCTCATATGACACTACCATCGTTCGGTCAGAGTCT
+
:::A=A?ABBCBBB5:5;;;9?;BB?AAI@CCCB@A=@@BBB;;;C?BA?BA??>::999)9<ABBAAA@AA@@:??@AAAA0@A=C<@@@7ABC?BCCCCBBAA=@<@B?BCC=@A@@@ACCCCIICFD@@>@A@@<@@@CACBC;@;@;;5;AAABCBB?BBCC@@=@BA???=AAADC;99:9=>>@@2@B?ABBAAABBC@D<@@>><><@@BBB?BBBBAAF@C>AAF>BAB=??@AABBBBBAAAABB@??BBCBBBBB>AA?>?=AC?CBABBB???
@ATNG8:02692:07311
GATGGTAGTGATACAGATCAGACACCAGAAGATCAGGAACTCTAGAAGAATTCAGATTTTTAACACGAGAGTAAACGTAAAAAGAAGGTTTTACAAGACTCACGTTAACAATATTGCAGCAGTACGCACACAATCGAAGCGCAGTAAGGATGGCTAGTGTAACTAGCAAGAATACCACGAAGCAAGAAAAAGAAGTACGCTATTAAACTATTAACGTACCTGTCTCTTCCGAAACGAATGAGTACCTCTCAGACGCTCGTCCTAACCATCGTTCGGTCAGAGTCTT
+
:;//+/8::8;;;?<666>===>BB=9:57;;9994.439:<:;;=9==:>9=555<<;;+<588::>>==88818:;;;;;)//)/)///&/7949;;>996;;49855.444.4<;9:;<<<<<=B66:@@@@@C<@?;:;;557<<A:945:=:<<>>:>>CC??;8817?94<>770388377777$3737334C999;*//*/637(.).399;:===<<;:385444(443-499:<==8888==;:96//////3894:4555:>9>>:;;<::77//)
@ATNG8:02694:07309
GATGGTAGGCGTGTGAGAGTCTGCCCAGAAGATCAGGAACTCTAGAAGAATTCAGATTTTAACACGAGAGTAAACGTAAAAGAAGGTTTTACAAGACTCACGTTAACAATATTGCAGCAGTACGCACACAATCGAAGCGCAGTAAGGATGGCTAGTGTAACTAGCAAGAATACCACGAAAGCAAGAAAAATAAGTACGCTATTAACTATTAACGTACCTGTCTCTTCCGAAACGAATGAGTACGATGAGAGAGCTCTCTCTAATCGTTCGGTCAGAGTCT
+
AAAD@CDC>ACCCCBCCBCBBBCDE?BBC@CCBCCC@BACCDBBBB@@@?@@BB@;;;;.:=>@@CDDCC???9?@>@@@6@@;@3999+9=><@AAACCBBB?B?CF=@>;9<<?@@@@AA@>???A;;:>>>A<::;@=>::7;;?AB?BBBBABBC?CAABCC@A@<@@?=@BABB:AAA@@BBBB/>=:ABBBBDCBB>A?BCCD?C?>>>BB@DBBBBBB?B?BDD;>AA?CDAAABBCAAAAABB@BB@<<>@A@@<?BBC?B@:>>???A??@
@ATNG8:02700:07298
GATGGTAGCTATACGTATATCTATGTACTCATTCGTTTCGGAAGAGACAGGTACGTTAATAGTTAATAGCGTACTTCTTTTTCTTGCTTTCGTGGTATTCTTGCTAGTTACACTAGCCATCCTTACTGCGCTTCGATTGTGTGCGTACTGCTGCAATATTGTTAACGTGAGTCTTGTAAAACCTTCTTTTTACGTTTACTCTCGTGTTAAAAATCTGAATTCTTCTAGAGTTCCTGATCTTCTGGTATGACTAGTGTACTACTACCATCGTTCGGTCAGAGTCT
+
444:5:BCBBBBBCCCDCCCDCBB=@CCBCBB=AABB9AA6;4:@@@@BC@CB;;;?A7;:BB?B@@??AAA@;?:99:9:)9?;;;;818:;=8A@B?BD?BA???A>ABBBBBCB@B?;7;;?>?==///6766=9>>>>>>>?===@===>>186=<@@<@<@@?888=;;5:<<AB3>;><=====+====D:BA@;;;====:??>?.9==>>;?;?@7;>A<:::2827;=9==:<<A;675>======;;;>?>>>>B=>==;;5;=5;;>==;;;=
@ATNG8:02664:07381
GATGGTAGTAGTACACTAGTCATACCAGAAGATCAGGAACTCTAGAAGAATTCAGATTTTTAACACGAGAGTAAACGTAAAAAGAAGGTTTTACAAGACTCACGTTAACAATATTGCAGCAGTACGCACACAATCGAAGCGCAGTAAGGATGGCTAGTGTAACTAGCAAGAATACCACGAAAGCAAGAAAAAAGAAGTACGCTATTAACTATTAACGTACCTGTCTCTTCCGAAACGATGAGTACTATAGACTATCTGAGACTAATCGTTCGGTCAGAGTCT
+
=@@C@BBBBBBCDBBBCCCCCBBBC@CBC?B@@B9::;@CCCCBCD@CC?B@A@@::::;*;=AACCBABAAAA9@B;;;;;*;B>@5:::&9@<=>CABCCCCB@C@BB@BBD@BBC@ABCCDBBBCCDCD?CAAA?CCCD@AAC?C?A998;BBDECCC@BBBBBB?BB?989<??@@C<@==9999999%9?;>989BBB<=:=:==AA<A=:;ADD@CCBAAAA=@=@>@9@::9@@CCBBBBEECBBBCCCCCDBBDAA>AAAA@BB?BCBBBCCCB
@ATNG8:02675:07353
GATGGTAGTGTCATATGAGAGTGTGTACTCATTCGTTTCCTGAAGAGACAGGTACGTTAATAGTTAATAGCGTACTTCTTTTTCTTGCTTTCGTGGTATTCTTGCTAGTTACACTAGCCATCCTTACTGCGCTTCGATTGTGTGCGTACTGCTGCAATATTGTTAACGTGAGTCTTGTAAAACCTTCTTTTTACGTTTACTCTCGTGTTAAAAATCTGAATTCTTCTAGAGTTCCTGATCTTCTGGTATGACTAGTGTACTACTACCATCGTTCGGTCAGAGTCT
+
8:;A9>CCCCCDDCCBBCCCCCCCCBBBCDBA=ADDD=B?BBB@BBCBBBC@DBBBC?C?CCBB?B?DDBCBBCDG??@@??0@B?BBCJ?CCBA=AAC@CG@CDCCBB?BCCCCBBB@CCC?A>>CBBBAAA?CCBB?BAAABBBCCCCCDDBCC@CCC@CC@C>ABBBBABAB:=888839<@:99999)7ABCE>DBBBBBBAA?4::::*:AAAD?B?BD@CCBBBBBBE>CCCDCC@CBA?ACBBBBBBBBBCCCCCCCCC?BBBCC@CC@CCCBAABBB
@ATNG8:02692:07364
GATGGTAGAGAGACTGTAGCGCACCCAGAAGATCAGGAACTCTAGAAGAATTCAGATTTTTAACACGAGAGTAAACGTAAAAAGAAGGTTTTACAAGACTCACGTTAACAATATTGCAGCAGTACGCACACAATCGAAAGCGCAGTAAGGATGGCTAGTGTAACTAGCAAGAATACCACGAAAGCAAGAATAAGAAGTACGCTATTAACTATTAACGTACCTGTCTCTTCCGAAACGAATGAGTACCTCTCAGACGCTCGTCCTACCATCGTTCGGTCAGAGTCT
+
??BC@CCCCCCBABBBB;;;CEAAC=ACC@C@AB::8;?CABCBBE@A@?@>=<=9::::'95@=?CA9:3:?>8>>;;;;;';=;95999&555.696AAB@:;6;?A@>A@@=@BBBCCECCCCCCCBBB?C@;;:0;BAABB::6;>BAA>B;;9BB?A>ABBBBD?CC?CCC?CCBBB>AAA@CE@BA>A@;??B@A>BBDAE@CA@A@C@BBAAA?AAAAABA<?>?AA;ACC@BBBBDBB?AAABBBBBBA??@AA=?@@=@>>>A=@A?BABBBBA@@
@ATNG8:02696:07352
GATGGTAGGCGTGTGAGAGTCTGCCCAGAAGATCAGGAACTCTAGAAGAATTCAGATTTTTAACACGAGAGTAAACGTAAAAAGAAGGTTTTACAAGACTCACGTTAACAATATTGCAGCAGTACGCACACAATCGAAGCGCAGTAAGGATGGCTAGTGTAACTAGCAAGAATACCACGAAAGCAAGAAAAAGAAGTACGCTATTAACTATTAACGTACCTGTCTCTTCCGAAACGAATGAGTACGTGTGCGACGTGTCTCCTACCATCGTTCGGTCAGAGTCT
+
A?AD@CCC@CBBBBBBCBBBBBBBC<BCLACCBCBB?B@BBFD@AA?BB?B?A??:::::);=BCC::9BBBCC:A=:::::(:8272777(7>>>=BBBBBABB?B>B>:>>>9<<<@@>>=A?>?=????:>??C;99;>>>:86:=@@B?BB>>?BBB@BBBBBB?BB?CCC?BB@@?8?8848>AAB/@@;@@AAAAAAB;@9@>>A;?;==;<=<???????<><>AA9ACC?CBBB>>>BB@>>CCDB@@???@@;@@@=D<<<@9>>:>?>?????@
@ATNG8:02698:07355
GATGGTAGACATATCGTACTCTCTGTACTCATTCGTTTCGGAAGAGACAGGTTCGTTAATAGTTAATAGCGTACTTCTTTTTCTTGCTTTCGTGGTATTCTTGCTAGTTACACTAGCCATCCTTACTGCGCTTCGATTGTGTGCGTACTGCTGCAATATTGTTACGTGAGTCTTGTAAAACCTTCTTTTTACGTTTACTCTCGTGTTAAAAATCTGAATTCTTCTAGAGTTCCTGATCTTCTGGGCAGACTCTCACACGCTACCATCGGTTCGGTCCAGAGTCT
+
===>;?>>;;;966???>>BBBCCCDCBCCBC?CBBB9AA6;69A?;;BC=?<?A@=A9=4446:7:@B=C@<?A<ADAAC1474=88927@?@=A@B=?A=@BABBB@BBBA@@@A:??A<@<@@@A?@>>:<A??8==>>;;;?AA>>>888C8=;;7;@=A>>>878@BB9==??>/>:>8==??@/@@<=@6==;///:9:><@BBB/;;;;;7:=DG<===ABBB=B9==AA??:=>>>6=:;:;:;=>>@B>==?>=763--)--332660::>>>==
@ATNG8:02700:07343
GATGGTAGGCGACAGTACATACGCGCCAGAAGATCAGGAACTCATAGAAGAATTACAGATTTTTTAACACGAGAGTAAACGTAAAAAGAAGGTTTTACAAGACTCACGTTTAACAATATTGCAGCAGTACGCACACAATCGAAGCGCAGTAAAGGATGGCTAGTGTAACTAGCAAGAATACCACGAAAAGCAAGAAAAAGAAGTACGCTATTAACTATTAACGTACCTGTCTCTTCCGAAACGAATGAGTACTATGTAGAGCTCTATACTACCATCGTTCGGTCAGAGTCT
+
AC??>BC<9=:@@555<<<<B;:;=939994565<<=6;6;;556=B?7=969)//77444444#4.4;8::<<<45525=<<>>>+<@7@5=88+;9:6:CA@?@=000(/(/9466758;:<>?B@@@BBBAAAB?CB@?=?DD@@?999,;=ABB?BBBABBBC@BBBA@@;??=?@?;>>9999+:<<:?CFCB/@@<@<>>@AA>>5;5;=??5;7;DIGGACCCB@@@?B@CDG?DBB?BCCCCBBBCCBBBBBBAA@@AAAABBB?BBAAB?BB?BBBBAAA99
@ATNG8:02681:07437
GATGGTAGTGTCAGTGCGCGTCGTCCAGAAGATCAGGAACTCTAGAAGAATTCAGATTTTAACACGAGAGTAAACGTAAAAAGAAGGTTTTACAAGACTCACGTTAACAATATTGCAGCAGTACGCACACAATCGAAGCGCAGTAAGGATGGCTAGTGTAACTAGCAAGAATACCACGAAAGCAAGAAAAAAGAAGTACGCTATTAACTATTAACGTACCTGTCTCTTCCGAAACGAATGAGTACTGTATCTATGTGTGCGCTACCTTCGTTCGGTCAGAGTCT
+
?BAA?BBBCCBBBDCBCCCCAAACE@GBC?CCCCCC?B=A@D@?@@>AC@D@DD;;;CC9A>ABBBBBBBBBB<ABBBBAA0;;6;>BBB<BDC@ABBCCBBCCAGACB?BBB?BBCCCCCCCEBCCCC@?;?C:98:BAACD999;@CCC@BBBCCDCB>ACCCCC@>>>?CC?BBAAA<@?A>99::99%9=8?@BBBCCBB3836<>=/818;@@@=@@:::AB?B@CDD;A::59BBABCBBBAAABBBBBBBBBAAAF>>;>;>=?;??<??@A@A:99
@ATNG8:02703:07466
GATGGTAGGCGACATACATACGCGCCAGAAGACAGGAACTCTAGAAGAATTCAGATTTTTAACACGAGAGTAAACGTAAAAAGAAGGTTTTACAAGACTCACGTTAACAATATTGCAGCAGTACGCACACAATCGAAGCGCAGTAAGGATGGCTAGTGTAACTAGCAAGAATACCACGAAAGCAAGAAAAAAGAAGTACGCTATTAACTATTAACGTACCTGTCTCTTCCGAAACGAATGAGTACGAGAGTCAGAGCAGAGCTACCATCGTTCGGTCAGAGTCT
+
;<AA?AC>05555:999=6559=9905<C?CCCCEAF@BBBCBBB>AA=@?AA@;::::':2:78@@?A?=98*3394444$55.54;==066>>A>AA;===B@B@BD@BCC?@A@BBBBCCCCDECBCD?@@AA?BCCAC;:94::>>AA>BBBC?:>>A>>>=C=8937=828====6<771789999%9>;<?=BB=@@@=A=::;:7>:87;AA?AD@???A=@;??A<@A?;>>>>BBBBBBAAAB???BAAAAA@CAA>A:;;A;>?<>>>;;6;//
@ATNG8:02704:07607
GATGGTAGCTCGCTGATGATATCTCCAGAAGATCAGGAACTCTAGAAGAATTCAGATTTTTAACACGAGAGTAAACGTAAAAGAAGGTTTACAAGACTCACGTTAACAATATTGCAGCAGTACGCACACAATCGAAGCGCAGTAAGGATGGCTAGTGTAACTAGCAAGAATACCACGAAAGCAAGAAAAGAAGTACGCTATTAACTATTAACGTACCTGTCTCTTCCGAAACGAATGAGTACGAGAGAGCACACGTGTCTACCATCGTTCGGTCAGAGTCT
+
85;C:CDABBBBBBBBCBBBBCCCC=CCCACCCC@@?@@CCDCABB@@A>@???>77777)9<@ABABCBBBB?6;<99::5:G>B6;;6;BB?CBDCDCCBB;?;?@<ACF@BBABBBCCCCCCCCCBB?BCCC@CBABBBBB>D@DBB?ACCCCCCC?CAAABB>BB?@@B;>?899+899;@@@A9AB?BAAACBBBB?><AA>>;>;<<ACC@DAAAAAC?C?ABB>B8999BBBBCBACCCCBAB@@A@BBCBAACC?D@@=@<@B>BCBBBBBBB
@ATNG8:02708:07057
GATGGTAGCATCATGCATATCTCACCAGAAGATCAGGAACTCTAGAAGAATTCAGATTTTTAACACGAGAGTAAACGTAAAAAGAAGGTTTTACAAGACTCACGTTAACAATATTGCAGCAGTACGCACACAATCGAAGCGCAGTAAGGATGGCTAGTGTAACTAGCAAGAATACCACGAAAGCAAGAAAAAAGAAGTACGCTATTAACTATTAACGTACCTGTCTCTTCCGAAACGAATGAGTACCTCTCAGACGCTCGTCCTACCATCGTTCGGTCAGAGTCT
+
CCCC@BBBBABBBBBBCGCCCCA@A>ABC?@ABBBB@B?BCBAAAD@CC>B>A??>BBBC1B8EBB88:@?>BC>C@ABGCC2<;::?CCC;DCC@BBCGCCBBC@B@DC@CCC@BCBBBBCCDDCCCCCBB?CCAA?BBA@AA:96;?CCCABDCCCCCC@BCCCCD>AA@BBB>BBBBC>99:;=>====&==<=:49BBBBA@>:>=DD;@<>>BBB@CBA@@@B=@>@DD=@A@?AAABBBC?BCAAABB???BBBCD?>>>:888=A?AB@BCCCCCBBB
@ATNG8:02719:07061
GATGGTAGTGTCATATGAGAGTGTGTACTCATTCGTTTCGGAAGAGACAGGTACGTTAATAGTTAATAGCGTACTTCTTTTTCTTGCTTTCGTGGTATTCTTGCTAGTTACACTAGCCATCCTTACTGCGCTTCGATTGTGTGCGTACTGCTGCAATATTGTTAACGTGAGTCTTGTAAAACCTTCTTTTTACGTTTACTCTCGTGTTAAAAATCTGAATTCTTCTAGAGTTCCTGATCTTCTGGTAGAGCGTGCATATATCTACCATCGTTCGGTCAGAGTCT
+
ACCD@BBBBBBCCBBBDCECCDDCD@A@BCBD@CCBD?CC@C@CCCCCCC@CHCCC@D@CCBB?BACCCCCCECC=99999'9>;ABDE?CCCC@BCDAEE?99;CCC@BCCDDCCC?CCD@B@BCCCB@AA?CCDG@CBBBBCCCDCCCCBBBC@CCB?CC@C?CCBCCBBBC@CCCDD;C@C@BBBBA0@C;;;6;AAABDECCCACGGG5IBBCC@CAFDABBBDEBB?B?CCCCCC@BBB@CCCCCDCCCBBBCDDDCCCC?BBBBC>BA@CBCCCCB::
@ATNG8:02734:07085
GATGGTAGCACACGAGATCTCATCGTACTCATTCTTTTGGAAGAGACAGGTACGTTAATAGTTAATAGCGTACTTCTTTTTCTTGCTTTCGTGGTATTCTTGCTAGTTACACTAGCCATCCTTACTGCGCTTCGATTGTGTGCGTACTGCTGCAATATTGTTAACGTGAGTCTTGTAAAACCTTCTTTTTACGTTTACTCTCGTGTTAAAAATCTGAATTCTTCTAGAGTTCCTGATCTTCTGGGCAGACTCTCACACGCCTACCATCGTTCGGTCAGAGTCT
+
B=AB?CDDBBBC;;6=@BCCCBC?BB=BCCBB>CJFI<C@IICCBBADD@DCBBB@D?CCCC@C@CDDCCAABC@CCCCC1B@=@:88*3B@B7;:C?BB@BBBCAA>ABCCCCCC?CCD?C@>>>BBBBB?BBBB?BAA@BB@@@@@@@:;;>::;;:;;5;;>>>C@@@CB:>>>@@5@7;8;@FGD/?@AAA9>>@AADA@;;7;KHE/D===A=A=@@<???B>>>:=:=?AA=>:>?=A9@8::>>???AAAAAA;?@D>@;;;@7::<???AA>>>A
@ATNG8:02741:07077
GATGGTAGAGAGAGCTCTCTCATCGTACTCATTCGTTTCGGAAGAGACAGGTACGTTAATAGTTAATAGCGTACTTCTTTTTCTTGCTTTCGTGGTATTCTTGCTAGTTACACTAGCCATCCTTACTGCGCTTCGATTGTGTGCGTACTGCTGCAATATTGTTAACGTGAGTCTTGTAAAACCTTCTTTTTCGTTTACTCTCGTGTTAAAAATCTGAATTCTTCTAGAGTTCCTGATCTTCTGGATACACTCATGTGCACCTAATCGTTCGGTCAGAGTCT
+
;:;C?CCCCCBBBCCBBBDGKMHABABBCDCC@BDDF=BC?C?BBBDA@A?BAB@@<@?@?@B@B?DBCCCCCBB?BDDDD1??@CCCC>CBAA?ACD@CC<?=@ABB?CBBAAB>:7:@@<?;?AAAAA?A<AA==699<>==>>>@@@>===B:<=>;>>:>;>==@@A@AA=>>>BB5B8=8=@@@@,:7==+--7---9<<?9===<*67779499==9>@>@?AD;@;@A>>>><>>><@>@@=<<=@<==@@A@<??=???B<BB;???@:::>@
@ATNG8:02741:07087
GATGGTAGTGATACAGATCAGACACCAGAAGATCAGGAACTCTAGAAGAATTCAGATTTTTAACACGAGAGTAAACGTAAAAAGAAGGTTTTACAAGACTCACGTTAACAATATTGCAGCAGTACGCACACAATCGAAGCGCAGTAAGGATGGCTAGTGTAACTAGCAAGAATACCACGAAAGCAAGAAAAAGAAGTACGCTATTAACTATTAACGTACCTGTCTCTTCCGAAACGAATGAGTATATGTAGACTCTATACTACCATCGTTCGGTCAGAGTCT
+
<;<A>A@GDCCBBCCCCCCCCCCCC@BBB@BBBBB@9<;>>>CB??=@C;A>BB??=FEF3B?CABB999DAA@<@@ABAAC2@@>@AEGG;ECC@BBCBB:;;;7;>BC@BBB@DCBDBBCCDCCBCBCCB@BBBC@BBBBBBBB@DACBB@BCCCCEBB?BBBCBB?BB?AAA;??@@@9:::?BCBBB2BCAK???BBBBA3838?AA;>;>>BCC@BDECCBB?B?AAA<ACC?BBBBBBBBBBBBBBBBBCACAAACA<@:::A<>><>ACBBBAAA
@ATNG8:02743:07077
GATGGTAGTACATGATAGACGACACCAGAAGATCAGGAACTCTAGAAGAATTCAGATTTTTAACACGAGAGTAAACGTAAAAAGAAGGTTTTACAAGACTCACGTTTAACAATATTGCAGCAGTACGCACACAATCGAAGCGCAGTAAGGATGGCTAGTGTAACTAGCAAGAATACCACGAAAGCAAGAAAAAAGAAGTACGCTATTAACTATTAACGTACCTGTCTCTTCCGAAACGAATGAGTACTATGTAGAGCTCTATACTAATCGTTCGGTCAGAGTCT
+
:BCC?CCBBBBEBBCDEBBB;;;CC@CAB?BJGCCC@D@CCCCCCB@CC@B?BCBBBAAA2B@DCCCCCCB:990;AAACCC5BBAD=BBB7AAC?DC;:;C@;:;,;:?>=CBB9;;BBCAABBC@@ACCCCACFDD=@@DCCCBB@C?BBA?ABCBBBBBADCCBAAACC?BA@599???8@@@<@>@@@@(@??;949ABDEB@B?@AAB?B?>=BCCBCDBBBBC<@<@AA;ABB>AAC@@@CBBABBBBBBBBBBBBABBB@BA=B@AC?BBCDDDB<;
@ATNG8:02747:07059
GATGGTAGTACATGATAGACGACACCAGAAGATCAGGAACTCTAGAAGAATTCAGATTTTTAACACGAGAGTAAACGTAAAAAGAAGGTTTTACAAGACTCACGTTAACAATATTGCAGCAGTACGCACACAATCGAAGCGCAGTAAGGATGGCTAGTGTAACTAGCAAGAATACCACGAAAGCAAGAAAAAAGAAGTACGCTATTAACTATTAACGTACCTGTCTCTTCCGAACGAATGAGTACTGCGTCTCACTCTCGCCTACCATCGTTCGGTCAGAGTCT
+
A>A@>BCCBBBCCCBBABAC;<;BB@CCCAEBBBB@7@@CCCCCCC@CC?B?@@AAAAAA0@>BBBCCCCCCCB;BB;;;;;*;;59>CDG7BCF@CCCC@@B997;?BB@CCC>AACCCCBBBCCBB@DDDACCAA=@AA?@A;;7;?B<;9;CCCDCCD@BBB@@@?CC?B??<??AAA=?<=;999999%0;;;0/0F;FDB?A?=CCE?B?>>CCCGEDEA@@A7;7<B@EDC>AADDCCCCCC@BADCCCCCBBBB?BAB>BBBBC?BB?BCCBBBBA@
@ATNG8:02751:07053
GATGGTAGTAGTACACTAGTCATACCAGAAGATCAGGAACTCTAGAAGAATTCAGATTTTTAACACGAGAGTAAACGTAAAAAGAAGGTTTTACAAGACTCACGTTAACAATATTGCAGCAGTACGCACACAATCGAAGCGCAGTAAGGATGGCTAGTGTAACTAGCAAGAATACCACGAAAGCAAGAAAAATAAGTACGCTATTAACTATTAACGTACCTGTCTCTTCCGAAACGAATGAGTACACATCGTCGTGTCGTGCTACCATCGTTCGGTCAGAGTCT
+
89A@<AACBBCBBDBBBAA?<>949.999.4@@A;;4;;?AA;;5949;39800///999'9+//9>>====BB9<;94444$49.54999+=594669AA@@00-0;;<9=AB?BBCBCCDCCCCBBBCDC@DBBC@BBCCAA@C@GABBB>BBBBDCCBACC@@@C?BA?????BBBBE@AA@=>>==?.=A>BBCBFA;;;9=8=;;;5;;88;BB?AAAAAAB?A:=;>5=00+00==@BBDDBB>>=BA>=??@?>?ABB?FCDAA<994:??@CCCBB
@ATNG8:02752:07089
GATGGTAGTGTGTCTCTGAGAGTAGTACTCATTCGTTTCGGAAGAGACAGGTACGTTAATAGTTAATAGCGTACTTCTTTTTCTTGCTTTCGTGGTATTCTTGCTAGTTACACTAGCCATCCTTACTGCGCTTCGATTGTGTGCGTACTGCTGCAATATTGTTAACGTGAGTCTTGTAAAACCTTCTTTTTACGTTTACTCTCGTGTTAAAAATCTGAATTCTTCTAGAGTTCCTGATCTTCTGGAGATACACATGATACTCTACCATCGTTCGGTCAGAGTCT
+
BABC;B=BBB996=666CCGHCBBBCCCCEDG@C@@>99;5;;@ABBCDL@BBBBC9;8;DCDAC@CCDBCCHGCACCEED5DC?B@BC?BCGD@CBB>;;7;;AA@A?ABCGDDDG@BAA8;5;ABCCCCC@CCCC:;;BBBBGHCCCBBBCCGAGCC@CB?D@BBBEBBCDCABBBBB;B@D@BBCDC0AB;;;0;@B;;;@ABB@BCCC2BBCAA?A@BB?BBB@>@A5;5;?@@@A<@@@=@ABBBCCCCBBCBCBBCCDD@@@@BC@CC@CDBBABC@A
@ATNG8:02713:07110
GATGGTAGCTCTGCTCTGACTCTCGTACTCATTCGTTTCGGAAGAGACAGGTACGTTAATAGTTAATAGCGTACTTCTTTTTCTTGCTTTCGTGGTATTCTTGCTAGTTACACTAGCCATCCTTACTGCGCTTCGATTGTGTGCGTACTGCTGCAATATTGTTAACGTGAGTCTTGTAAAACCTTCTTTTTACGTTTACTCTCGTGTTAAAAATCTGAATTCTTCTAGAGTTCCTGATCTTCTGGGCTGCGCTGATATGCGCTACCATCGTTCGGTCAGAGTCT
+
AAAB?BBBDBBBBBCBB@AABCB;;;BADC;;;;CDE>BB@C@BBBBBCFADCAAA<A?ACDK@EADDCABCCDE@DDDDD3BB?CBCD>BCCC@CBHACC?BAACBJACBBBEECC>BAD@D@FCCBCCCB@ABDD@DCCCBBBCCCCCCB@?@>ACC@AB>A>ACCCCCCCC?BADDD;D@B?BCCCC0BC:;;/<;;;BCCBBB5;;;;*;@@BBABFED@CCDCDBB@B@CCCBCC@AABB;B;;;ABBBBCCBHGBBBBB@BBBHF@DD@CCBCCCCBB
@ATNG8:02720:07104
GATGGTAGCTCACGTACGTCACACGTACTCATTCGTTTCGGAAGAGACAGGTACGTTAATAGTTAATAGCGTACTTCTTTTTCTTGCTTTCGTGGTATTCTTGCTAGTTACACTAGCCATCCTTACTGCGCTTCGATTGTGTGCGTACTGCTGCAATATTGTTAACGTGAGTCTTGTAAAACCTTCTTTTTACGTTTACTCTCGTGTTAAAAATCTGAATTCTTCTAAGTTCCTGATCTTCTGGGATGTGTGCGCAGTGCCTACCATCGTTCGGTCAGAGTCT
+
@@EE@C@BBDDBBBBJBBABBBCCBCCDBCBB?BCCC?CCAB@BCBBBCC@CDBBB?BAECAA?A?BBAAAABCB?BBBBB1BC?B@BB<ABAB?BBB?BB?B@AC@@>ABBBBCBB>AAA=C=AAA@@>>><@@@C9?>A>??=AAAAAA<==@<>=>=??;?<>>>A@@@@A=?>>>>5>=A<:;999+9<>@@7>>@>>>A>?<2799:.:@@@B<B;??=A??<?@=C<????@A=>>9=4;///;99=AA>>=>><A@@<@>>>A;A?<A?A@@@=;;
@ATNG8:02728:07119
GATGGTAGCGAGCGAGTGTGTATACCAGAAGATACAGGAACTCTAGAAGAATTCAGATTTTTAACACGAGAGTACACGTAAAAAGAAGGTTTTACAAGACTCACGTTAACAATATTGCAGCATTACGCACACAATCGAAGCGCAGTAAGGATGGCTAGTGTGACTAGCAAGAATACCACGAAAGCAAGAAAAAGAAGTACGCTATTAACTATTAACGTACCTGTCTCTTCCGAAACGAATGAGTACGAGAGTCAGAGCAGAGCTACCATCGTTCGGTCAGAGTCT
+
5<:<866>:A555<<<>C>BBD;:67<6/)/;/////)/)/488=<<7;;9<:8;444999(94;A@>CCFBBBCC@>::;;;*4B>C;@@@8@AB@@@@@A@ABB@B@CC?CBB?AABBCBB@CCBBCBBBC@CCCB?B???BAAA@B<??B@CBBBBBBBBBBAB??=?D?CCC@A@?>?8=@@9=>=>=,:=8=@B@@@88:5959AAA?B?BBCBE?BBBA==>8=7<==5=AA=AA=>B>>?B@::;>>AAAAA>>@>>??<?@??@48>;AA@@@@@@@
@ATNG8:02735:07127
GATGGTAGTACATGATAGACGACACCAGAAGATCAGGAACTCTAGAAGATTTCAGATTTTTAACACGAGAGTAAACGTAAAAAGAAGGTTTTACAAGACTCACGTTAACAATATTGCAGCAGTACGCACACAATCGAAGCGCAGTAAGGATGGCTAGTGTAACTAGCAAGAATACCACGATAGCAAGAAAAAGAAGTACGCTATTAACTATTAACGTACCTGTCTCTTCCGAAACGAATGAGTACGTGTGCGACGTGTCTCCTACATCGTTCGGTCAGAGTCT
+
@?@B@CBBCCBBCDCCBBCC;<;BCACCCAFGGCBB@BADDCBBCC@CBBC>BBBBBEEC3E@CCBBBCCCCCC9A>:::::*:D>C?CCC=CDLACCCCCCCCC?C@CC?BAD@CCBAB@AACDBBBBBCC@CDCC?BBDCCCCB@BACAA>BAABCBBB@CCCBAA?BC?BBC@BB998>>A@??@???.>>;?BBDDDBBC@C@CCCD@D@BCCCC@BBBBBBB?B?BCD>DCC?AAAACBA>>?????BBCCCCDBB@BBB?>??B@BB@DCBBBBBA@
@ATNG8:02736:07120
GATGGTAGGAGACACGTCGCACACGTACTCATTCGTTTCGGAAGAGACAGGTACGTTAATAGTTAATAGCGTACTTCTTTTTCTTGCTTTTCGTGGTATTCTTGCTAGTTACACTAGCCATCCTTACTGCGCTTCGATTGTGTGCGTACTGCTGCAATGTTGTTAACGTGAGTCTTGTAAAACCTTCTTTTTACGTTTACTCTCGTGTTAAAAAATCTGAATTCTTCTAGAGTTCCTGATCTTCTGGGCTGCGCTGATATGCGCTACCATCGTTCGGTCAGAGTCT
+
A@CC@CBC?CCCBCCAAABBBBCBCBBB@ABB>CBAB<AC?C9=;:DC@@?@BBAA@C?BCBC@C@CBBCCCBBC@BBBBB3A@;@7737&3;8<9??A?AB?BAAABA>AAAAA@AA>=@A<A=@@@;;;==<===@=;<<???>>>>@@?:;:>:==A;==:=;???@???DD;?8787)81707:>?@/@@AAA9?>>>@@AA==8====='>::;><<;AA;@@ADA??;?;AFDD=;7898808///;9;=>>>A???AA>><>@AAA<@>9@A>>@?===
@ATNG8:02739:07093
GATGGTAGAGAGAGCTCTCTCATCGTACTCATTCGTTTCGGAAGAGACAGGTACGTTAATAGTTAATAGCGTACTTCTTTTTCTTGCTTTCGTGGTATTCTTGCTAGTTACACTAGCCTATCCTTACTGCGCTTCGATTGTGTGCGTACTGCTGCAATATTGTTAATCGTGAGTCTTGTAAAACCTTCTTTTTACGTTTAACTCTCGTGTTTAAAAATCTTGAATTCTTACTAGAGTTCCTGATCTTCTGGGTCTACGCTCGTCGCGCTACCTTCGTTCGGTCAGAGTCT
+
ABAC@CCCCCCCBCBCCCCCCCB;;@666@>A>BCBB=AB7;4594;9>>5:@=<<9>-0/7:4677>>>?A@:@?@@@@@19:;;88818::;283<6;@>???===9======@;-//==9=9<99//.3328867277777?A>=;;:==7857<;95//)/)//89;;??>>5:9;;:-:1:178::;+;A==@6@176///;<6::)9888(756-5A6;87745755:?AA=B:>>=>>?8==>>5<<;::AA??>=>==???@A=A<??@;:;6;A<<;6666
@ATNG8:02740:07101
GATGGTAGGCGTGTGAGAGTCTGCCCAGAAGATCAGGAACTCTAGAAGAATTCAGATTTTTAACACGAGAGTAAACGTAAAAAGAAGGTTTTACAAGACTCACGTTAACAATATTGCAGCAGTACGCACACAATCGAAGCGCAGTAAGGATGGCTAGTGTAACTAGCAAGAATACCACGAAAGCAAGAAAAAGAAGTACGCTATTAACTATTAACGTACCTGTCTCTTCCGAAACGAATGAGTACGATGAGATCTCGTGTGCTACCATCGTTCGGTCAGAGTCT
+
BAAA?BAB?A<9;;<@BCD:;;;;9)5>>?CBABAB=C=@ABBADD>;;6:;>@A?AAAA2A?BBBBBABC@@?9>@99::9(98373877&7<94:>8>BBBB>;>>AA<?@>7=;>?>@AA<<>>>><<A;>>?A:>;>@<>==7>=AAB?B>>>BCCC?CAAA@B>AB?BCC>BB?>=3=7;6;>??A/;;8;@@@BA;<;<@<@B??<?;==99:;>>>A:::;@;??A:;??@???B???BBBB@@B@@@@>>>>=>@@A=A>??A:==<>==A@@@@@
@ATNG8:02747:07097
GATGCAGACGTGACAGAGCGCCAGAAGATCAGGAACTCTAGAAGAATTCAGATTTTTAACACGAGAGTAAACGTAAAAAGAAGGTTTTACAAGACTCACGTTAACAATATTGCAGCAGTACGCACACAATCGAAGCGCAGTAAGGATGGCTAGTGTAACTAGCAAGAATACCACGAAAGCAAGAAAAAGAAGTACGCTATTAACTATTAACGTACCTGTCTCTTCCGAAACGAATGAGTACGATGAGATCTCGTGTGCTACCATCGTTCGGTCAGAGTCT
+
ABB@@@CB?;<==BDCCCCBB?ACC;@@@B@@<@>@@?@@AA?AB>B>AB?<<<<<,;8=ABBBBBBBBC:>?999:9(:?;>?A@B577;:8:5;<??BB=A=;;5;==8==@???@@>>=B::;:;5;>==9;;;@===?=@<@@B7:;B@@@?@<?@??BB>@@=@>><A???D;;;::>>DDD/@A<=>>>FAAAA<A<A>==595:==>A<:;;@??B=A<B>>6600+0;;<<@A???A@@@???BBB><<;>BB:>>@>@=@A<@@@?@?@>>
@ATNG8:02708:07172
GATGGTAGGCGTGTGAGAGTCTGCCCAGAAGATCAGGAACTCTAGAAGAATTCAGATTTTTAACACGAGAGTAAACGTAAAAAGAAGGTTTTACAAGACTCACGTTAACAATATTGCAGCAGTACGCACACAATCGAAGCGCAGTAAGGATGGCTAGTGTAACTAGCAAGAATACCACGAAAGCAAGAAAAAGAAGTACGCTATTAACTATTAACGTACCTGTCTCTTCCGAAACGAATGAGTACGTGTGCGACGTGTCTCCTACCATCGTTCGGTCAGAGTCT
+
;;AC@CCC@CCBBBCCCCC@@@;;626CC@@A;<;A=@9;;BBBCB=;;8<>ABACCEDE2C?BBBABBBDCBB=A@99999(9:39399929@A?BAAABBBB?8=8=>9>?@7;;>>?>?@AA@@@:::A=BB@@<>><=@@::7;=AAB@CAAAABBB>B@@ABA?BC?BBB7==888*988188888(8:5;ABAAA>>><><>>>?=A<?>===<>>>@===;A<AAD:>BB?999B99:B???BB;;;>>@@===<@AA=A;;:B=AA<?@@@A@@@@
@ATNG8:02708:07187
GATGGTAGCTATACGTATATCTATGTACTCATTCGTTTCGGAAGAGACAGGTACGTTAATAGTTAATAGCGTACTTCTTTTTCTTGCTTTCGTGGTATTCTTGCTAGTTACACTAGCCATCCTTCTGCGCTTCGATTGTGTGCGTACTGCTGCAATATTGTTAACGTGAGTCTTGTAAAACCTTCTTTTTACGTTTACTCTCGTGTTAAAAATCTGAATTCTTCTAGAGTTCCTGATCTTCTGTAGAGCGTGCATATATCTACCATCGTTCGGTCAGAGTCT
+
;;BC?CBBCC>DDAA;CBCCCDCBBBCBBCA@;A;;;0;A;@9>;:===B?B@CA@7:6;BBB?C?;9:CCCC@?<?AA?A2A@?A773,3>=@9?>B>AA@BBAAA@<AA99:BBB@B>>;>=BB999CF?ABAA49:??AACBC@BBB?;;;5;;;:;:5;8==>?@786>055778*718177777(9<??A7>>>9<9587=/6777(7787;:>588;@?>?<;>=B<???A>><>A@@@???:::==888;=>>?@@=>>>>A=BB588CCCCCAA
@ATNG8:02714:07178
GATGGTAGAGAGACTGTAGCGCACCCAGAAGATCAGGAACTCTAGAAGAATTCAGATTTTTAACACGAGAGTAAACGTAAAAAGAAGGTTTTACAAGACTCACGTTAACAATATTGCAGCAGTACGCACACAATCGAAGCGCAGTAAGGATGGCTAGTGTAACTAGCAAGAATACCACGAAAGCAAGAAAAAGAAGTACGCTATTAACTATTAACGTACCTGTCTCTTCCGAAACGAATGAGTACGATGAGATCTCTTGTGCTATCATCGTTCGGTCAGAGTCT
+
CCBB@BBABCBBBBDCCCBBABB@@4B;;8;DBBBB>BAEDBBAAA=AA?@?CC994<;<+=7B==A@@BBECC>BBBCCCC0;;4;5;;;.;@C?BCDCHEECD?@?@B?CBB?ABBDDCCCCCCCA@ABC@CECE@BBBBCBCB?DABBB?B@@ACCDD@CAAA@?;?A>:::@DEEDF>B??:==>??1?B?B9::@@;8717:===?<?<;;@BB?@@@BBDD@A?AAA9A00-0>>>@CCCCAAABFDABCB7@@AAABCDCCBBB?CC?BBA???@??
@ATNG8:02716:07164
GATGGTAGCTCACGTACGTCACACGTACTCATTCGTTTCGGAAGGGACAGGTACGTTAATAGTTAATAGCGTACTTCTTTTTCTTGCTTCGTGGTATTCTTGCTAGTTACACTAGCCATCCTTACTGCGCTTCGATTGTGTGCGTACTGCTGCAATATTGTTAACGTGAGTCTTGTAAAACCTTCTTTTTACGTTTACTCTCGTGTTAAAAATCTGAATTCTTCTAGAGTTCCTGATCTTCTGGAGATATCATCAGCGAGCTACCATCGTTCGGTCAGAGTCT
+
::>?5:??@@<A<;;;665<=??ABBBBCCBB?CCCC=;<5<5;;0;?9;5:AA?A@B@CECC@D@CCCDCBACC@;;;;;*0<9=00*/99@:CC@?A@69;BABC@CDECBABB@BBB?BAE???BBCF@BBBB=@AA???CAA@BBB???B388=:==1818====;>?@<>==DD5A;A<@@???/?BBED8>=>::;<:::1////(////;5;3;;:>>=??<><>;??==9:,///6:9:9;;;@???>>>@@==>A<A@???=AA;>>77///:<
@ATNG8:02716:07181
GATGGTAGCATCATGCATATCTCACCAGAAGATCAGGAACTCTAGAAGAATTCTGATTTTTAACACGAGAGTAAACGTAAAAAGAAGGTTTTACAAGACTCACGTTAACAATATTGCAGCAGTACGCACACAATCGAAGCGCAGTAAGGATGGCTAGTGTAACTAGCAAGAATACCACGAAAGCAAGAAAAAGAAGTACGACTATTAACTATTAACGTACCTGTCTCTTCCGAAACGAATGAGTACGTGTGCGACGTGTCTCCTACCATCGTTCGGTCAGAGTCT
+
55BB:BCCBCCDCBBBDBCCBBBCD@CCC?BBBABA?B?ABBBBBB?CC@C@BA>9:999)7;;?>@ABBBBCB=BA@AAA@2AD?D=@@A/9871332228::A;A=>=:=9:6;A@><>;:;BA@@>??A;>>>@;>=?A>>;;7;=AAA;A====???9>>C?AA<=A;AAA:==555(888188888(8>9>?@?567ABD:><>:::=A>D=<<?<?>???@@<@<@@A:CBB?<886///:;6669=B>>><;;>>=@@@=@;;;B<AA<=>>@AB@@@
@ATNG8:02720:07163
GATGGTAGCACGACACGACGATGTGTACTCATTCGTTTCGGAAGAGACAGGTACGTTAATAGTTAATAGCGTACTTCTTTTTTCTTGCTTTCGTTGGTATTTCTTGCTAGTTACACTAGCCATCCTTACTGCGCTTCGATTGTGTGCGTACTGCTGCAATATTGTTAACGTGAGTCTTGTAAAACCTTCTTTTTACGTTTACTCTCGTGTTAAAAATCTGAATTCTTACTAGAGTTCCTGATCTTCTGGGTGTATCAGCGAGTATCTACCATCGTTCGGTCAGAGTCT
+
;;AE@@CDC<6666>A@BBA;ABBBCDCDCBA=A<;<0;A>B?BBBBBBC@BCBBC@C?BBCE@C?BBCCB@@79-333333#386;A@?8@::1:3:99:*9>8?894??8=>@??@BB@BAD=C;@@B;;;??;?===9===>>>>>>@A?>;;;=8;;;=;;6;<==>AAABAA:==AAA5A:>8;<FFF/>>>>>8>>>;;;??==:>AAA/A;<<@<@<AA588@A@B>>;?=AA??;;76;;<1///<<<66;==;:;A@@@A<?@??B8<;<@@??@@>>>
@ATNG8:02729:07155
GATGGTAGCAGACGTGACAGAGCGCCAGAAGATCAGGAACTCTAGAAGAATTCAGATTTTTAACACGAGAGTAAACGTAAAAAAGAAGGTTTTACAAGACTCACGCTAACAATATTGCAGCAGTACGCACACAATCGAAGCGCAGTAAGGATGGCTAGTGTAACTAGCAAGAATACCACGAAAGCAAGAAAAAAGAAGTACGCTATTAAACTATTAACGTACCTGTCTCTTCCGAAACGAATGAGTACGTGTGCGACGTGTCTCCTACCATCGTTCGGTCAGAGTCT
+
445506>>=>BA5555556==<ACC?AA@=@A?;;92949=<985<8<<8?9887<7<;;,8<BAB;BA@BCCA8>>;;;;;;$;4459;>>0=66.5559<@;@?DD@CC@BCC@DAAABDDBCACBBCD??<?A>>;?AAABBAA>A?AAA>BACBBCBB?BBBCCC@::99BA6;<556,27:48798::'9?;@>>>AB><>188*8>=@1838?BBB@CCBAA@@:=<:::/89939?>ABBB???CBBBBBAABC@;;=>@?<?;;;B<??=@CBABB@@?
@ATNG8:02739:07161
GATGGTAGTGATACATATCAGACACCAGAAGATCGGAACTCTAGAAGAATTCAGATTTTTAACACGAGAGTAAACGTAAAAAGAAGGTTTTACAAGACTCACGTTAACAATATTGCAGCAGTACGCACACAATCGAAGCGCAGTAAGGATGGCTAGTGTTACTAGCAAGAATACCACGAAAGCAAGAAAAAGAAGTACGCTATTAACTATTAACGTACCTGTCTCTTCCGAAACGAATGAGTACTGCGTCTCACTCTCGCCTACCATCGTTCGGTCAGAGTCT
+
DCCC?CABBCBBBBBBGCDCCCCBB?BCC@CCBBC>B?ABBBDDC@AA>A?BBCCCCDE3B>AABBFCCCBBA;@A;;;;;*;@>A<@@?7>;;4;BBBICDCF?B?BD@BBA@BCDCCCCCBBADCCCBB@DCBB?BA@?BBA@>A@DBB@CCBCCCC@CCCADCC@BB??>>9>>@??8@AA=ABBBB3CC@BAAABBAA=7;7;>DD7;7;CAAB?BB@@@@@=@?ADC>B@@=@BCBBBAAADFBBBBA@@CCCBB>AAC@CCCCC@BA>ACAABC???
@ATNG8:02743:07184
GATGGTAGACATATCGTACTCTCTGTACTCATTCGTTTCGGAAGAGACAGGTACGTTAATAGTTAATAGCGTACTTCTTTTTTCTTGCTTTCGTTGGTATTCTTGCTAGTTACACTAGCCATCCTTACTGCGCTTCGATTGTGTGCGTACTGCTGCAATATTGTTAACGTGAGTCTTGTAAAACCTTCTTTTTACGTTTACTCTCGTGTTAAAAATCTGAATTCTTCTAGAGTTCCTGATCTTCTGGGCTGCGCTGATATGCGCTACCATCGTTCGGGTCAGAGTCT
+
555<9>CBBBCBBBCBCCFCCCCC>@CDD?@@9A@@@9?A=A=ABAABBB?BBA::89>AADD?A?BBBBAB:771333333#39499//'/00(/6;;;6;?9?ABCFF?>===A@@@<???<@;>>688AAA;?>>=<@A@@;;:>>@@@@A@@A=;;;<>>:><@@@@???@@:==??@3>:>:98777(8>>>@2::@/-----;17676)3<==B<@;>><>@@@===>E;>?;;;;57:<<6=///@:;:=>=@>>>>>==:=@@>=::;;08=???AAC>
@ATNG8:02747:07144
GATGGTAGTATAGAGCTCTACATAGTACTCATTCGTTTCGGAAGAGACAGGTACGTTAATAGTTAATAGCGTACTTCTTTTTTCTTGCTTTCGTGGTATTCTTGCTAGTTACACTAGCCATCCTTACTGCGCTTCGATTGTGTGCGTACTGCTGCAATATTGTTAACGTGAGTCTTGTAAAACCTTCTTTTTACGTTTACTCTCGTGTTAAAAATCTGAATTCTTCTAGAGTTCCTGATCTTCTGGGTCTACGCTCGTCGCGCTACCATCGTTCGGTCAGAGTCT
+
44>?7;BBBCC999D=@ABCCCCCCCDCCC@@=@;;<6;C?C@BCCCCAA>ACFDD>A?AB?>;??BABBBBB@B<999999#3949<;;39@AB=ABB?AB?AAABCB?B>=>>==><===;><@@A>>>A@=>>>@<???>>>@??@@@@:::=<==><AA=A=A@AA???@?:>;;;;2;;A:;;::9+:>AAD8@@AAAA>==?:?>==/;;;;?=K=@@=@AAA>>>=A<@@>>>>:=BBB;?@@BA;888///==;:;;C=AAA>>9==:>>?@@>>>>
@ATNG8:02753:07147
GATGGTAGCTATACGTATATCTATGTACTCATTCGTTTCGGAAGAGACAGGTACGTTAATAGTTAATAGCGTACTTCTTTTTTCTTGCTTTCGTGGTATTCTTGCTATTTACACTAGCCATCCTTACTGCGCTTCGATTGTGTGCGTACTGCTGCAATATTGTTAACGTGAGTCTTGTAAAACCTTCTTTTTACGTTTACTCTCGTGTTAAAAATCTGAATTCTTACTAGAGTTCCTGATCTTCTGGACAGAGTGTGCAGATACTACCATCGTTCGGTCAGAGTCT
+
?;@>?CCCB@AA@9:6>DCFCCCBBACBBC;;9;CBC<;;7;@A@@AB;;7;AA@B>B5;:<>3<;@?@AAA=<=9773333#376;?BB<@<AB?BBB?BB?CCB>>>7???999AA>B@@=@<BBAA>>=>=B@;;7;@=>=B>>??@======8;;;:??=A=AAA>>>>>>8;8888)8:>4:7777)6;776)/.89778966.5555'5555827055)..7779::5:4;99655),,,0,,,335566779:@@A@@AA<?:9997//+/6ABBC@;;
@ATNG8:02754:07168
GATGGTAGTATAGAGCTCTACATAGTACTCATTCGTTTTCGGAAGAGACAGGTACGTTAATAGTTAATAGCGTACTTCTTTTTTCTTGCTTTCGTGGTATTCTTGCTAGTTACACTAGCCATCCTTACTGCGCTTCGATTGTGTGCGTACTGCTGCAATATTGTTAACGTGAGTCTTGTAAAACCTTCTTTTTACGTTTACTCTCGTGTTAAAAATCTGAATTCTTCTAGAGTTCCTGATCTTCTGGCGCTCTGTCACGTCTGCTACCATCGTTCGGTCAGAGTCT
+
BACC@CCCCBBCAA@;966<>B@BCB@?=9:4.4499:&49.4.488:5547=>=:><><?A?C;?597@@@?@@@;9:9999#3949?AA58?BB@BBB?BB<>>ABBB?CBB@@>5518==:>=@@@>;;;A<@@AA7::AAAA?@??@@??>>>5:;>;?@=@<@A@@;;;??7:6:@@2>*/)/6666)6::99097999<:<78/////'.//.3.5/7>;A;99=AC:@<@@>>;;6;>>:=:;:;;;=>>>;;;??@@AB<>>>AA;>><????@@@;;
@ATNG8:02711:07228
GATGGTAGTGTCATATGAGAGTGTGTACTCATTCGTTTCGGAAGAGACAGGTACGTTAATAGTTAATAGCGTACTTCTTTTTCTTTGCTTTCGTGGTATTCTTGCTAGTTACACTAGCCATCCTTACTGCTCTTCGATTGTGTGCGTACTGCTGCAATATTGTTAACGTGAGTCTTGTAAAACCTTCTTTTTACGTTTACTCTCGTGTTAAAAATCTGAATTCTTCTAGAGTTCCTGATCTTCTGGAGATATCATCAGCGAGCTACCATCGTTCGGTCAGAGTCT
+
9<AC>BACCCCBA==ACCCCBBCCCAACCCA@=@CEF<?@>A=@<A<<>@<@@CCC@C@BB@?0916=@BBBBCB=AA@@@,;;;,;>??8@@@@296B=BC@AABCFE@BBCFAAACAGIC@C@BCDCBBBC@CBGCACBBBCGBBBCCCCCCCC>BBB@BD@C@CBACBBBBA>BBBDD;D@D@CBBCA0A?;;;6;@DABB@;;;@CFDI5ICCCD@C@CC@CCA@A;;8;@CBBB@@>@@A?CCCCCCCCCCGCCDABBCCCACCBBB?CE@DBBABBC:;
@ATNG8:02716:07220
GATGGTAGATACTCGCTGATACACCCAGAAGATCAGGAACTCTAGAAGAATTCAGATTTTTTAACACGAGAGTAAACGTAAAAAGAAGGTTTTACAAGACTCACGTTAACAATATTGCAGCAGTACGCACACAATCGAAGCGCAGTAAGGATGGCTAGTGTAACTAGCAAGAATACCACGAAAGCAAAAGAAGTACGCTATTAACTATTAACGTACCTGTCTCTTCCGAAACGAATGAGTACACATCGTCGTGTCGTGCTACCATCGTTCGGTCAGAGTCT
+
BCAB@DD@@ACDDBBBCCCCCC@@>8>;;8;CDEBB=@=@AAAA??9::6:;?@@:9:9:9$73<==CBBECBBB=BBBCCCC1@?;@>AAA9ABB?A;==GCCCC@C@CC@BAB@BBACBDCCCBBBECCCC?DCBC?BBCBBBBB?B?BBB@BCCCCC@@>@BBCDB@??=??>@BCBBB8?7877.9A?BBBBBBBBA?B?BBBB=@=BBBB?:?>887998<:>?@:?BB????>AAAA<<?ACAAABBBB@@@@@BB>A@ABB>BB>BBBCBBB@@
@ATNG8:02718:07207
GATGGTAGCTCACGTACGTCACACGTACTCATTCGTTTCGGAAGAGACAGGTACGTTAATAGTTAATAGCGTACTTCTTTTTCTTGCTTTCGTGGTATTCTTGCTAGTTACACTAGCCATCCTTACTGCGCTTCGATTGTGTGCGTACTGCTGCAATATTGTTAACGTGAGTCTTGTAAAACCTTCTTTTTACGTTTACTCTCGTGTTAAAAATCTGAATTCTTCTAGAGTTCCTGATCTTCTGCTCTCGTAGACAGTATACTACCATCGTTCGGTCAGAGTCT
+
44:<9>AABBBBBB@B96:BABCCCCCCJBBB>BBBD=CCAD;;;BBBDD@CDCCC?C@BABA?A?BCBCDDBAB>AAAAA2@A<@?>?8>BAA?BBB?BC>AAABBB799AAAABC>AAB?A=@?>>>>>?=>>>@<@???===>>???A;;;@<===;?>:>::;;;;;>?>:>==<<1<8=9==>>>/>>===6=???A>;://,-;=;,;-//=7<7;;7;AAA>??:=:=A??;;7;????>>>BAAAABA///=///995::377777+//999697<
@ATNG8:02723:07219
GATGGTAGCGCATATCAGCGCAGCCAGAAGATCAGGAACTCTAGAAGAATTCAGATTTTTAACACGAGAGTAAACGTAAAAAGAAGGTTTTACAAGACTCACGTTAACAATATTGCAGCAGTACGCACACAATCGAAGCGCAGTAAGGATGGCTAGTGTAACTAGCAAGAATACCACGAAAGCAAGAAAAAGAAGTACGCTATTAACTATTAACGTACCTGTCTCTTCCGAAACGAATGAGTACTACGTCTCACTCTCGCCTACCATCGTTCGGTCAGAGTCT
+
BBBC@CC@ACCAA@BCA;;5:?=95;;;=@@AACC@C@CCCBBBC@CC?B?CBBBBDDD5D@A@@;;::6B@@;@994:::*:;49:>>>4@BB?BAB@::9595>5>A9????CCAAAACBBCKCBBBCB?CCBB?BAA@DCCC@C@C;;9<BBBBCCB7;::@@@;@A?@?>>BCEDD=::979DEKD3BB????BBAAAB?B@AAAD?B?BBBCCADDBBB@@>A=@AA=ABD?BBBCCCCDCCBCCBCCCDCBCCC?BBC@BCCCC@BC@CCBBBCB;;
@ATNG8:02726:07218
GATGGTAGCGCATATCAGCGCAGCCCAGAAGATCAGGAACTCTAGAAGAATTCATAGATTTTTTAACACGAGAGTAAACGTAAAAAAGAAGGTTTTACAAGACTCACTGTTAACAATATTGCAGCAGTACGCACACAATCGAAGCGCAGTAAGGATGGCTAGTGTAACTATCAAGAATACCACGAAAGCAAGAAAAAGAAGTACGCTATTAACTATTAACGTACCTGTCTCTTCCGAAACGAATGAGTACAGAGAGTACGATATGTCTACCATCGTTCGGTCAGAGTCT
+
59<;7<>@450>0//<;===;A;;;0995.59;;<<8<9=<@?A;;6:A=>9:://///9999%98/55;944488<4545<<<;<%::482888/8>>6=9/.----/:494/3.3;;6=:69?965<@@@BABAC@BBBB<@@BBBBBB>A?A;;5;@@@BCBB@CC@@@A>AA=?>@=??>?=5;<<8=<>=>,=@;?@9:9@BBA?B?A@AA>A:;9@@?:?AAAADFAE?@AC=BAB=@@@@AAACAAAA??=?>>@@@@B???B>??=<=999/87??;@B>?
@ATNG8:02734:07226
GATGGTAGGCGACATACATACGCGCCAGAAGATCAGGAACTCTAGAAGAATTCAGATTTTTAACACGAGAGTAAACGTAAAAAGAAGGTTTTACAAGACTCACGTTAACAATATTGCAGCAGTACGCACACAATCGAAGCGCAGTAAGGATGGCTAGTGTAACTAGCAAGAATACCACGAAAGCAAGAAAAAGAAGTACGCTATTAACTATTAACGTACCTGTCTCTTCCGAAACGAATGAGTACGTGTGCGACGTGTCTCCTAATCGTTCGGTCAGAGTCT
+
96:B;?DC@CBBBCDDBBCD<<;AA<@@C@CCCCCCAC@CBBBC;;;;F@E?CBDCFEGE5B@BAAABCCCCCM?CB;;;;;*;A=B5;<;.;CB@CCBBFDF;;;;@BB?CBB@BDCDBBBBBBCCCCDCEACCBA>BBCCBBBB@CAC::;;CCCCCBB?CCCCCC?;;8:BA>AA:::59<<;99999(9A?C???BBBBB?B?BBBB>A?B;AAD@AAAA@@C@B>BBC<A::6:@@?BBB::9?>=ABBBBCCBBB@BB?AA??489>@@;;:@:::
@ATNG8:02735:07224
GATGGTAGCTCTGCTCTGACTCTCGTACTCATTCGTTTCGGAAGAGACAGGTACGTTAATAGTTAATAGCGTACTTCTTTTTTCTTGCTTTCGTGGTATTCTTGCTAGTTACACTAGCCATCCTTACTGCGCTTCGATTGTGTGCGTACTGCTGCAATATTGTTAACGTGAGTCTTGTAAAACCTTCTTTTTACGTTTACTCTCGTGTTAAAAATCTGAATTCTTCTAGAGTTCCTGATCTTCTGGTGTCTGATCTGTATCACTACCATCGTTCGGTCAGAGTCT
+
:::>9>B>@><==BCCBBBBBHJAAABBDBBB@BAAA<A@@E@BBBCCBB@DD?BC@C@B<;;?B@ABCCBBA??;9:;:;:$9;79:@@8@666:CB@46;7::>BAB@CCBA>>@@=@@C<@=ABCAA9;:;@@@@?CCCAAA;;;@@A@@>@?;;:;<@A;?:?@BBBCCBD<@;;;;.;5;8;BDDF5BBCCC>CCCCCBCCCB=@A@A,@@@A@;A?BB?BBBCA@A@G@CBCCBB?B;;:;CCCCCCCCBABACAA@BBB?A@@@C@CC?BCEB@@@;:
@ATNG8:02744:07203
GATGGTAGGCGTGTGAGAGTCTGCCCAGAAGTTCAGGAACTCTAGAAGAATTCAGATTTTTAACACGAGAGTAAACGTAAAAAGAAGGTTTTACAAGACTCACGTTAACAATATTGCAGCAGTACGCACACAATCGAAGCGCAGTAAGGATGGCTAGTGTAACTAGCAAGAATACCACGAAAGCAAGAAAAAGAAGTACGCTATTAACTATTAACGTACCTGTCTCTTCCGAAACGAATGAGTACCTCTCAGACGCTCGTCCTACCATCGTTCGGTCAGAGTCT
+
>>AB>CCC=?AA@;;;CCCBBB@?;6;>?:??7@ADAA=>=00///29=5;6;B?>====$9.9@A@??@CCED;C?;;;;;);888::::+8386::;;<A8<>9>;>A?A:95:?AAABBBBA@@@;;;?<?@@@=;;;;A<:;7;=BBC@CC:::BCC?BBBAAA>@?6::B?@@@BB=BBB@BBDDF3AB<??BBBBBBB?B>BAAA=>9??>@A?899;;;;;?:<<<4:;;48;;;9=:9@>==BB@?@???@AA?BDB>AAAAA?BB?BBBBBA:::
@ATNG8:02750:07225
GATGGTAGCACACGAGATCTCATCGTACTCATTCGTTTCGGAAGAGACAGGTACGTTAATAGTTAATAGCGTACTTCTTTTTCTTGCTTTCGTGGTATTCTTGCTAGTTACACTAGCCATCCTTACTGCGCTTCGATTGTGTGCGTACTGCTGCAATATTGTTAACGTGAGTCTTGTAAAACCTCTTTTTACGTTTACTCTCGTGTTAAAATTCTGAATTCTTCTAGAGTTCCTGATCTTCTGGTATACACACTCGCTCGCTACCATCGTTCGGTCAGAGTCT
+
88>B=AA;;9@BBBBBBCC;;:@@CCCCBCCC?C::;/:A9?8>@>BBBB>BBA?A6:26>>>:C9AA?>:B<<A?ABBB@2@A59:DC>BCCB@BBB?AA=??>????AAABBBBB?BAA>A<;;AAA=>>:=@AA:>=>?<<<<<:::;<<::4;:=9=>;?6;::99:://)/----'-(/.3333'36668.66722.....0577/74;>@=:A;AA9AADBB=>:?=CBAB8838;A;AD>=>>=B?@>>:::///@=06---70--+/7AACCC;;
@ATNG8:02706:07287
GATGGTAGTATATCGCGTCGCTATCCAGAAGATCAGGAACTCTAGAAGAATTCAGATTTTTAACACGAGAGTAAACGTAAAAAGAAGGTTTTACAAGACTCACGTTAACAATATTGCAGCAGTACGCACACAATCGAAGCGCAGTAAGGATGGCTAGTGTAACTAGCAAGAATACCACGAAAGCAAGAAAAAGAAGTACGCTATTAACTATTAACGTACCTGTCTCTTCCGAAACGAATGAGTACTATAGACTATCTGAGACTACCATCGTTCGGTCAGAGTCT
+
5<>>@CCA;<9666@A==>>?CCB@8>?>8997///)/)/;;/66>:==:@=:;944444$4.45<655>>><>6;;<<<;<):?;?;DDD9C9;6:699CDCCC?B?AEAECC@BBBBBBBBDCFECCCCC@CCAA>ABBACCAA>B?B@@?ACBBBBCC@BBBBBB@BB>BBA599??=5???:?BBCB3CF@C???CCC?;8;:==??=A=C>BBC@ECBBBCA<@<???9?BB?AAABAAACCCBBB???BBBCBAADBBB?AABBC?BB>BDCCAA@>=
@ATNG8:02711:07281
GATGGTAGCTCGCTGATGATATCTCCAGAAGATCAGGAACTCTAGAAGAATTCAGATTTTTAACACGAGAGTAAACGTAAAAAGAAGGTTTTACAAGACTCACGTTAACAATATTGCAGCAGTACGCACACAATCGAAGCGCAGTAAGGATGGCTAGTGTAACTAGCAAGAATACCACGAAAGCAAGAAAAAGAAGTACGCTATTAACTATTAACGTACCTGTCTCTTCCGAAACGAATGAGTACGAGAGAGCACACGTGTCTACCTTCGTTCGGTCAGAGTCT
+
@A@B?BCBCBDCBBBBBCDCD@AAGACCB@CCCCBB?B@CCCBACC?CD?B>BBBBBBCB3B?CCCC@@@AAAD>CA:;;;;*:A>B<@@@9ABD@BBBBFCCCC?@>@C@BBB?BACCBBCCCDDECCBBB@CCAA>ACBBBBBB?CAFAA?ACBCCCCC?CCCBBB?CC?AAB798BBA:A@@;@@@AA2AC@C>>>BCCCC>@:@?BB:>:=@CEE@CCBAAAA<@=?CC>CDDAA@ACCCBBBBBCBABABA@A@BBBBBB?B@BBB==;:A>DCBB@@@
@ATNG8:02713:07241
GATGGTAGAGTATCATGTGTATCTCCAGAAGATCAGGAACTCTAGAAGAATTCAGATTTTTAACACGAGAGTAAACGTAAAAAGAAGGTTTTACAAGACTCACGTTAACAATATTGCAGCAGTACGCACACAATCGAAGCGCAGTAAGGATGGCTAGTGTAACTAGCAAGAATACCACGAAAGCAAGAAAAAAGAAGTACGCTATTAACTATTAACGTACCTGTCTCTTCCGAAACGAATGAGTACACATCGTCGTGTCGTGCTACCATCGTTCGGTCAGAGTCT
+
<<AC@AAABBCCCDBCCCDCEBBBD@DBB?BBBCFD?A=@@@@@<@900*0)0;:9:;::+;6=B>CAAACCFF>BBCCCCC5CCAFACGC<CCC@C999CCCCC@C?AA>ACC@CCCBBBBBBBBBBCCGC@CCBB?BCCCBBBC?CACA@?@BCCCCCC@BCCCDC>AA?AAA?BBBAC:>993999999%:;83:4@==@C;?=?=CCB=B<88;HH@CIBAA@A@D@BCD>CBB@BBCCCCBBCCBAAACCCBAAB@@@ACC@AAACC@??>@CBBBBCBB
@ATNG8:02725:07253
GATGGTAGCTATACGTATATCTATGTACTCATTCGTTTCGGAAGAGACAGGTACGTTAATAGTTAATAGCGTACTTCTTTTTCTTGCTTTCGTGGTATTCTTGCTAGTTACACTAGCCATCCTTACTGCGCTTCGATTGTGTGCGTACTGCTGCAATATTGTTAACGTGAGTCTTGTAAAACCTTCTTTTTACGTTTACTCTCGTGTTAAAAATCTGAATTCTTCTAGAGTTCCTGATCTTCTGGATAGCGACGCGATATACTACCATCGTTCGGTCAGAGTCT
+
777<6=ACCCCAB;;9BCCCJJCABABA@BBCACCCG>DD99::BCABBD@DBBAA<A<@@@A<<9><<@BBBBD?BBBBB3A?6==>>7;?AB;???;??<??>=@A>BBBBBCCC?CCD=B8==AAA@;:7:@@@<??AABBAAB???>>@??;;;;;??<?=AAB>>>?BB=@@@BB6@<@;????>/>===?9?;;;AA<<//+/9:9,9;>AA1817?6;;B@>//-/69::??@=B;<8;AA@@<;;>>AA@>::::;=8;;;>?;>>;>===@?;;;
@ATNG8:02725:07275
GATGGTAGTGTCAGTGCGCGTCGTCCAGAAGATCAGGAACTCTAGAAGAATTCAGATTTTTAACACGAGAGTAAACGTAAAAAGAAGGTTTTACAAGACTCACGTTAACAATATTGCAGCAGTACGCACACAATCGAAGCGCAGTAAGGATGGCTAGTGTAACTAGCAAGAATACCACGAAAGCAAGAAAAAAGAAGTACGCTATTAACTATTAACGTACCTGTCTCTTCCGAAACGAATGAGTACACATGTCGTGTCGTGCTACCATCGTTCGGTCAGAGTCT
+
::AC=??CBAB@;555<666><@BB?BBC@CA;;<C?D?CBB;;9D@BB@DABB@@ADBA2B=@?B???AA9:9,9=?AABB2AA<@5;;;6;AB@CCBBBCCCD?C@DC@BBB?CBAABBCCDCCCDDBBB@CCBB@BCCCCCBB?B@C@@?@BBCCCCC@DAB@@A?BB?>>?<@@@@@8@@@8>?ABBB)BB?C?@?CBBBC<A7;;@@<A=??CA@=@CAAAAC@C@BBB>BCD?AABBBDBBBBAAABBBBBBBB?;;>A=AA?AA;AA=B>>>>>?66
@ATNG8:02732:07288
GATGGTAGTGCGTGAGAGAGAGACCCAGAAGATCAGGAACTCTAGAAGAATTCAGATTTTTTAACACGAGAGTAAACGTAAAAAGAAGGTTTTACAAGACTCACGTTAACAATATTGCAGCAGTACGCACACAATCGAAGCGCAGTAAGGATGGCTAGTGTAACTAGCAAGAATACCACGAAAGCAAGAAAATGAAGTACGCTATTAACTATTAACGTACCTGTCTCTTCCGAAACGAATGAGTACTGTATCTATGTGTGCGCTACCATCGTTCGGTCAGAGTCT
+
88:?7<CCCC@@@A@BCBAAACBBA=BBB@BCCD@@>AAEEDB@AA@@A>A:@@?989888#36;9;ACCAAACC=>>;;;;;*4C>C0;;;6;CD@@;;;GECDC?@?BD?A@C@BCBBBCCECCCCCAAAB?B@@@ACCCBAA@@=B>B@@?AGEBBBED@BBBCBB@BB?ABB>AA@@?:@??;>CCC:B>><>BBCD@BBB@C@BBAA<@<@ABCC@DBBBCCC797:CB9BAA=?@BBBBBBBBBCCCAAABBBBAAABBB?@@AAB?>>8=??:::@==
@ATNG8:02741:07257
GATGGTAGACACGTGTGCTCTCTCGTACTCATTCGTTTCGGAAGAGACAGGTACGTTAATAGTTAATAGCGTACTTCTTTTTCTTGCTTTCGTGGTATTCTTGCTAGTTACACTAGCCATCCTTACTGCGCTTCGATTGTGTGCGTACTGCTGCAATATTGTTAACGTGAGTCTTGTAAAACCTTCTTTTTACGTTTACTCTCGTGTTAAAAATCTGAATTCTTCTAGAGTTCCTGATCTTCTGGGATGTGTGCGCAGTGCCTACCATCGTTCGGTCAGAGTCT
+
55:>:=BBCCCABBBBBB>CCCCDCCAABBBB>BBBB=BC@B@BDBCBCE?BBBBA?A?AABB@C@CBBCCBB=A6A???A1CC?CBCB:ACA@=@>=8>@299@@@@;@ABBBBB@<???<@<@BA???@@=@>>><@???AAAAAAAAC@@>><:::;>=:>;===A@@@AB=>>>@@2>9>988888(8=:==7>@@@AA?@?@=@AAA/AA???;A<AA:AAAA>>>:?=DAAA??588<>4<///999;;;B@A@C=CCD=?==>F<>>:>@AAAAAAA
@ATNG8:02742:07278
GATGGTAGTTCTGCTCTGACTCTCGTACTCATTCGTTTCGGAATAGACAGGTACGTTAATAGTTAATAGCGTACTTCTTTTTCTTGCTTTCGTGGTATTCTTGCTAGTTACACTAGCCATCCTCACTGCGCTTCGATTGTGTGCGTACTGCTGCAATATTGTTAACGTGAGTCTTGTAAAACCTTCTTTTTACGTTTACTCTCGTGTTAAAAATCTGAATTCTTCTAGAGTTCCTGATCTTCTGGGTGCGCTACAGTCTCTCTACCATCGTTCGGTCAGAGTCT
+
==CC?DBDB>@@@?@??A@@@??@@BBBBCAA?@CCL>CC@C@EBBAADDACCBBC@CACCCD@CAAAADCCBCC@CEIHH5CD>B@A@;@BCC?AAG@BB?ABBCDMACCCCCCBC@BBC@@@@CBBCBBB@EDDC?CBBBECBCBBBBCBBBD?CCC@BB@B?AAB@AACCC@BBCCC;C?B=;;;;;*;ABBC=CBBBBBC@@@5;;;;*;ABCCACAEDADCBCCEC@C@BBBCB@:>999.:@?AABA@@BDBCBBBBCC@AA@@A@CFACCCCBBC;;
@ATNG8:02753:07268
GATTAGTGTGTCTCTGAGAGTAGTACTCATTCGTTTCGGAAGAGACAGGTACGTTAATAGTTAATAGCGTACTTCTTTTTCTTGCTTTCGTTGTATTCTTGCTAGTTACACTAGCCATCCTTACTGCGCTTCGATTGTGTGCGTACTGCTGCAATATTGTTAACGTGAGTCTTGTAAAACCTTCTTTTTACGTTTACTCTCGTGTTAAAAATCTGAATTCTTCTAGAGTTCCTGACTTCTGGTAGAGCGTGCATATTTCTACCATCGTTCGGTCAGAGTCT
+
A?@?CC@@ABBCCFBBBCDCCCCCBDBBBC@BCCC>CD@C@B@ABCCD@CDCDC=A>ABBCBD@BBBDDCDBA?BCCBB2?@<@CDH?DEE@BBBB=AB9:<ACCC@BDCGHCCC7;;A5;5<ABBCBCBFCCDE@GCDCBAABCAA@FBBAB@A@@:;;@D@BBBBGCBBB=A;;;;6;@C@BCCCC5CCDCL>BBABEHEFCC5;<;<*;BCAC?A@CCABBBDCCC?C@BBBBC?A?A=A@@@@B;;;@A@AAF>CCCC@BBBAB>BB>BACFBBAA@
@ATNG8:02755:07246
GATGGTAGTGTGTCTCTGAGAGTAGTACTCATTCGTTTCGGAAGAGACAGGTACGTTAATAGTTAATAGCGTACTTCTTTTTTCTTGCTTTCGTGGTATTCTTGCTAGTTCACTAGCCATCCTTACTGCGCTTCGATTGTGTGCGTACTGCTGCAATATTGTTAACGTGAGTCTTGTAAAACCTTCTTTTTTACGTTTTACTCTCGTGTTAAAAAATCTGAATTCTTCTAGAGTTCCTGATCTTCTGGAGATATCATCAGCGAGCTACCATCGTTCGGTCAGAGTCT
+
88@@::<@@BBB@@;;;??BBBDCCCDCBBA@=A999.:;5;<@?BAB;;9:BBCC@C?BC;;7;=ADGECBB992<;;;;;%;5459??8@?@C@BBD?;;:;ACC;;:=CCCICB@B<;5;7:DDEDJBA?BBDB=BADDCCCCCCCCBBA;;6;AA>BB?B?CBCCBBC;;5;;;;;.;<@=;;;;;;%;@9:;:.:@ACBBFC;;4;:;:;$;::B@=@:AA:=CDBB:;6;=ABBC@@=@AA<ACCCCHCCBCCCCDCBBBBB?BBAAB?::8:C@@AB@??
@ATNG8:02755:07282
GATGGTAGCATCATGCATATCTCACCAGAAGATCAGGAACTCTAGAAGAATTCAGATTTTTAACACGAGAGTAAACGTAAAAAGAAGGTTTTACAAGACTCACGTTAACAATATTGCAGCAGTACGCACACAATCGAAGCGCAGTAAGGATGGCTAGTGTAACTAGCAAGAATACCACGAAAGCAAGAAAAAGAAGTACGCTATTAACTATTAACGTACCTGTCTCTTCCGAAACGAATGAGTACGATGAGAGAGCTCTCTCTACCATCGTTCGGTCAGAGTCT
+
<<BC?BCCBDCDCCDCCBBBCCBDD@DBC?CDCC@@?A?BCCCBBB?BB?C@BBBABCCC+A?BBBBBBABBEC>B?@@@@@0AA=B?CBD:C;;8;BBBCICCC@C@CC@CCC?BBBAACCCCCCDECCCC@CC996;CA@AB;;8;ACBC@CCCDDDCC?CCCCDC@AA>???=@@>>=7????BCDDC2DC?B:99A@@@@=A>AABB:=:=@DBB@BB@@@CC@C?CDD>CCB?AAABBDCCC@@@CCBBBCB==>BCBCC?<<=>D@BB>BCCBBBBAA
@ATNG8:02709:07294
GATGGTAGATACTCGCTGATACACCCAGAAGATCAGGAACTCTAGAAGAATTCAGATTTTTAACACGAGAGTAAACGTAAAAAGAAGGTTTTACAAGACTCACGTTAACAATATTGCAGCAGTACGCACACAATCGAAGCGCAGTAAGGATGGCTAGTGTAACTAGCAAGAATACCACGAAAGCAAGAAAAAGAAGTACGCTATTAACTATTAACGTACCTGTCTCTTCCGAAACGAATGAGTACTATAGACTATCTGAGACTACCATCGTTCGGTCAGAGTCT
+
<<CB@DCBABCCCBBBBBCCBBBBB>BDD@DDCCBB@B?BCDBAAA?CC?C?AAABCCCC2C?CCBBBCCAAAC;CBCCCCC5CC@C@CDC;CCC@BBAACCBBB?@<@C?@@@?CBA@@DDCCCCCCCCCC@CC??<@AA@ACAA>B@CBB?BCCDCCAA?CBBBBB?BB??>>>@@@@?:???>BDDCC2CC?B999CCCCC?A?@@AA<@<?ACCC@CCBA?::5:;?BA=CBB?BBDDCCCCCAAACCBBBCAB@@@BCCC?BBBBC???>?GFDDBBBB
@ATNG8:02710:07293
GATGGTAGATATATGCACGCTCTACCAGAAGATCAGGAACTCTAGAAGAATTCAGATTTTTAACACGAGAGTAAACGTAAATGAAGGTTTTACAAGACTCACGTTAACAATATTGCAGCAGTACGCACACAATCGAAGCGCAGTAAGGATGGCTAGTGTAACTAGCAAGAATACCACGAAAGCAAGAAAAAGAAGTACGCTATTAACTATTAAACGTACCTGTCTCTTCCGAAACGAATGAGTACGTGTGACGTACGTGAGCTACCATCGTTCGGTCAGAGTCT
+
:;;@2555:44455//77///779<9=>C?AAA@A@=A=@0////94776:677387777'71777333377991888990944.4.444&4::8<666=<<@A<@??><@BA?CCIIBCBCCICCBBEDD@@@@D?BB@@@@AA>B?BA@=@@BAC:::=>>?@AB?BB@CBB?BAAA@;@AA>BFEEE3AA>AACDCCB8818588=:-55'28>>969;555;:8=:<<<6<==:<@?BCA@AAA@@BCCCCBBCCCCCC@@<?@@@@;?A>BAAAAB;;;
@ATNG8:02710:07329
GATGGTAGTAGTACACTAGTCATACCAGAAGATCAGGAACTCTAGAAGAATTCAGATTTTTAACACGAGAGTAAACGTAAAAAGAAGGTTTTACAAGACTCACGTTAACAATATTCAGCAGTACGCACACAATCGAAGCGCAGTAAAGGATGGCTAGTGTAACTAGCAAGAATACCACGAAAGCAAGAAAAAAGAAGTACGCTATTAACTATTAACGTACCTGTCTCTTCCGAAACGAATGAGTACACACTCTCATATGACACATCGTTCGGTCAGAGTCT
+
::>??BCCCC@@<@CCCCCCEBBCC@DCC@@@@D;;6:;A@CBB;;;;C@F@BBB@@@@@,@=AAABCBBBBBB>BABBBBB3BB=A=BBB9BCD?ABBB@@BBB?B@CE@BCB;<;ABBCCCGBBBCAA@<@@00-0=>>>?989-;=A?@<@??;BCA@?BBBBBF@?@>>AA??>>CC<>><;99::::%:;>:B:BBBB;878<?:>>4?:>>BA@=@BAADCC>?=?AA=DBA>ACBBABABAA???BAA?????@@CCDBBD?BC@CCCBBAA@?
@ATNG8:02721:07337
GATGGTAGCATCATGCATATCTCACCAGAAGATCAGGAACTCTAGAAGAATTCAGATTTTTAACACGAGAGTAAACGTAAAAAGAAGGTTTTACAAGACTCACGTTAACAATATTGCAGCAGTACGCACACAATCGAAGCGCAGTAAGGATGGCTAGTGTAACTAGCAAGAATACCACGAAAGCAAGAAAAAAGAAGTACGCTATTAACTATTAACGTACCTGTCTCTTCCGAAACGAATGAGTACTATGTAGAGCTCTATACTACCATCGTTCGGTCAGAGTCT
+
BDBB?ACCCCCDD9;;CABBCCCCD@BBB?CCCBBB@BACBBBBCF@BB@B@BBBBCCCC2A?CBAACCBBBBB=>=;<;;;*;B>B;@@A7@BC?BAABBBCBB>B@BC@CBB@CCC@AACCCBBBECBBCBCCAA>BBBCDDA@>BACBB>ADCCBBBB?BCBBBB@BB?BBB?BBAA@9===9::9999%9>;=979BABBB?B?@B@A:@<AACDD@DD@A@@C=A>ABB<B@?=@CBCCCCAAABBBCBBB>>>CCBBB@@<==>AA:==:=ABB??>::
@ATNG8:02726:07320
GATGGTAGCAGACGTGACAGAGCGCCAGAAGATCAGGAACTCTAGAAGAATTCAGATTTTTAACACGAGAGTAAACGTAAAAAGAAGGTTTTACAAGACTCACGTTAACAATATTGCAGCAGTACGCACACAATCGAAAGCGCAGTAAGGATGGCTAGTGTAACTAGCAAGAATACCACGAAAGCAAGAAAAAGAAGTACGCTATTAACTATTAACGTACCTGTCTCTTCCGAAACGAATGAGTACTATGTAGAGCTCTATACTACCATCGTTCGGTCAGAGTCT
+
88<A:BBA@<==;:;<<<;;<@>@A:===:;A@CAA6;8;@ACCCB@A@8??AA@??DAC1>:<AA?>>@BAB@899<<<<<$9:5:2555&5::.56;9;:;59.9:9;4:?>3:;B>CCCCDAAA@;;;;5:?:::)9>==?A::89=AAB@BBBBBDBC@DBAA::69A<?@?8==899+7736>ABBB1BB>BBBBC???A@B6;<==9>188BBB@CBAA@@?9=98::.7??9888CBAAB????>@?A@B788B==;8816:>=><>B=??<;;>>;:
@ATNG8:02735:07297
GATGGTAGTAGTACAGCTAGTCATACCAGAAGATCAGGAACTCTAGAAGAATTCAGATTTTTAACACGAGAGTAAACGTAAAAAGAAGGTTTTACAAGACTACACGTTAACAATATTGCAGCAGTACGCACACAATCGAAGCGCAGTAAGGATGGCTAGTGTAACTAGCAAGAATACCACGAAAGCAAGAAAAGAAGTACGCTATTAACTATTAACGTACCTGTCTCTTCCGAAACGATGAGTACTATAGACTATCTGAGACTACCATCGTTCGGTCAGAGTCT
+
7///)///966=::///7///<<<=A:<<;7<</0/927277:444:54/)/)/////888'9)/3443399:99/3355;;;)44.4.555&5972777//////;49344.45<;@@AABDCCCHCBBCCDCAC@A@?BAAACCAA>B?B;;8;@@@@=<;7;;<???;??299<5<88<8/98;7<=DE:AC?DCA998AA@?B?==8816/59::59=?99:CD@D?BBC=9888>?@ABAABCCDBBABDEBBBAA@@??<?BDBC<<:?BB?>?>:;>
@ATNG8:02742:07313
GATGGTAGTGTCATATGAGAGTGTGTACTCATTCGTTTCGGAAGAGACAGGTACGTTAATAGTTAATAGCGTACTTCTTTTTCTTGCTTTCGTGGTATTCTTGCTAGTTACACTAGCCATCCTTACTGCGCTTCGATTGTGTGCGTACTGCTGCAATATTGTTAACGTGAGTCTTGTAAAACCTTCTTTTTACGTTTACTCTCGTGTTAAAAATCTGAATTCTTCTAGAGTTCCTGATCTTCTGGTCTACTACACTGTACTCTACATCGTTCGGTCAGAGTCT
+
AAAB?BCCCCCCBBBBCDCCBCCCCBCCCC@?>@CCC=CC?B@BCDCCBD@BCCCD@D@CCCB@C@BDFDAAACD@DCCCC1BB?BCCD>CCBC?CCC?CC?@@ADFF@BBBCCDBB?BCCAC?CCCCCBBC?CCEEACCCBBBBCDCCCDDCCC@AAA?CD@B?BCBBCBBBC?B?@@?5?<?;@@@@@0>B?@@<ABCCCCCBBA=ABAB0BBA@C@C?CEACECDCCC?D@DCABCC@CCC?BBBBCCCCBBBBDCBCBCCCCCCCC@BB?BCBFCCB99
@ATNG8:02748:07339
GATGGTAGGCGACATACATACGCGCCAGAAGATCAGGAACTCTAGAAGAATTCAGATTTTTAACACGAGAGTAAACGTAAAAAGAAGGTTTTACAAGACTCACGTTAACAATATTGCAGCAGTACGCACACAATCGAAGCGCAGTAAGGATGGCTAGTGTAACTAGCAAGAATACCACGAAAGCAAGAAAAAGAAGTACGCTATTAACTATTAACGTACCTGTCTCTTCCGAAACGAATGAGTACTATGTAGAGCTCTATTCTACCATCGTTCGGTCAGAGTCT
+
::@C:>CC@CCBBCCHCEBCAA@BA?BBB?BBCCCC@C?BBCBBBC@CD@D@CABBBBBB5B?CBBBBCCCCCD>CC;:999.9@=B=BBB:BCC@CCCCDCCBB?B@CC@CCC?CCCCCCBBBBBCCCCCC@CCCC?BBBB@A??<A?CDD@CCCCCCBB@CBBBCC@@@<?@@=AACCD>AA@>ADDDC/BA?AAAACFAAA<><?BFF?B?BACCC@BBCDBDB=@>@GM>CBD@<;;BBBCBBDCCAABBBBAA@B?BBBB?CCBBB?9949A@?@@@00
@ATNG8:02751:07310
GATGGTAGCTCTGCTCTGACTCTCGTACTCATTCGTTTCGGAAGAGACAGGTACGTTAATAGTTAATAGCGTACTTCTTTTTCTTGCTTTCGTGGTATTCTTGCTAGTTACACTAGCCATCCTTACTGCGCTTCGATTGTGTGCGTACTGCTGCAATATTGTTAACGTGAGTCTTGTAAAACCTTCTTTCTACGTTTACTCTCGTGTTAAAAATCTGAATTCTTCTAGAGTTCCTGATCTTCTGGGCAGACTCTCACACGCCTACCATCGTTCGGTCAGAGTCT
+
@:@C@CC@ABCCBABCCCCCCCECCBBBDDBB?B@@@9@A=B?CCCCCFFABBBBC?A=?CBC@C@GCBC?C?>C9>?>@@0;@7A;9;4;BB@?BAC?CE:;;;CCD?CCAABCCD@CBD?@>BCCBGCCC@CCCD@CCCCCCA@ADCDCCB@@=@;:4;@<@?DCCBBCBBB@B@AA@3@+0,0<<3>FCCCDF?EECBBBBAAA5;;;<*;;B<:6:?BC@DCCCBBC@CACCA@AB?BBBB=BCCGCDBBBA@@?AA<ABB=BABBCACC?CDDHBBC;;
@ATNG8:02754:07302
GATGGTAGCACACGAGATCTCATCGTACTCATTCGTTTCGGAAGAGACAGGTACGTTAATAGTTAATAGCGTACTTCTTTTTCTTGCTTTCGTGGTATTCTTGCTAGTTACACTAGCCATCCTTACTGCGCTTCGATTGTGTGCGTACTGCTGCAATATTGTTAACGTGAGTCTTGTAAAACCTTCTTTTTACGTTTACTCTCGTGTTAAAAATCTGAATTCTTCTAGAGTTCCTGATCTTCTGGGTCTACGCTCGTCGCGCTACCATCGTTCGGTCAGAGTCT
+
@?BD@FCCBBBB;;;BB@AABCCCCBBBBBCB?BBBC>BJGJGDCBBBCB?BC@A@@D@CBBB>A?AABCCCCCC@BBAAA2?A<AAAB=BBEC?CBC@CC>AABBBB@BBBBBBBB>BBB@C@>>>?@>>><@@@A:==@<==>>>AA@@;;;?:==>:;;5;8=======@A=A>>>>3=9@488899(8@888-9>=;;;?<==:>>>?/?;<;A=B<@@<A??????<A7;;==>?=@@@B9>>@@@@>>=?@;;;>@AAA<;;;??<?A<@?A??>==<
@ATNG8:02711:07371
GATGGTAGGCGACATACATACGCGCCAGAAGATCAGGAACTCTAGAAGAATTCAGATTTTTAACACGAGAGTAAACGTAAAAAGAAGGTTTACAAGACTCACGTTAACAATATTGCAGCAGTACGCACACAATCGAAGCGCAGTAAGGATGGCTAGTGTAACTAGCAAGAATACCACGAAAGCAAGAAAAAGAAGTACGCTATTAACTATTAACGTACCTGTCTCTTCCGAAACGAATGAGTACGATGAGATCTCGTGTGCTACCATCGTTCGGTCAGAGTCT
+
?<AA>ADLAD@A@CCCBCCGCBBCC@CCC@CBBB:;8<=BACDDBB@BE?A>AAA;;;;;*;<CDDEDDHEBBB9A;::;;;';<<<455)5<<9?<<A@@A;;7;?BB@CCC>BACCCCCDAAACCDCEC@CCBB@BBBCCBBB>A<AAA>BCCDBCCC@BBCBBB@CC?BBB=?A999+9=<=ABECC2CC?CBABBCCAA594:@AA<@;@=@@@?BB@@@@@<@=@AA<A;;::BBCCBBCBBCCBB>>>A@@AABBBB@<@AABC;??@CBAAA@997
@ATNG8:02721:07368
GATGGTAGACATATCGTACTCTCTGTACTCATTCGTTTCGGAAGAGACAGGTACGTTATAGTTAATAGCGTACTTCTTTTTTCTTGCTTCGTGGTATTCTTGCTAGCTACACTAGCCATCCTTACTGCGCTTCGATTGTGTGCGTACTGCTGCAATATTGTTAACGTGAGTCTTGTAAAACCTTCTTTTTACGTTTACTCTCGTGTTAAAAATCTGAATTCTTCTAGAGTTCCTGATCTTCTGGTATACACACTCGCTCGCTACCATCGTTCGGTCAGAGTCT
+
345;7<EDDCCCCC@AADDDDBBBCCDBCB998;AAA<BB?BACCBBCCC@CCBBB<AABBB?CADA@@@BBBB?AAAA?A(>;:=87299996?<A?BC?BBCBB@@@BDCCA=A=AAA9>:>?>>>>>?;??>A7>>A><<<>>@AAB>>>?<@@@<AA=A9>><>=A>>>:@????3?;>;>>???.AA>>>7>>>=<<A>>>8<<<<.>A@AC;A;>>;@?AA===:;7;@@>>A:@>>;==>>>=AAAA@@==>>;;;>9>>>?A;;;5;ACCCC?:9
@ATNG8:02722:07384
GATGGTAGTAGTACACTAGTCATACCAGAAGATCAGGAACTCTAGAAGAATTCAGATTTTTAACACGAGAGTAAACGTAAAAAGAAGGTTTTACAAGACTCACGTTAACAATATTGCAGCAGTACGCACACAATCGAAGCGCAGTAAGGATGGCTAGTGTAACTAGCAAGAATACCACGAAAGCAAGAAAAAAGAAGTACGCTATTAACTATTAACGTACCTGTCTCTTCCGAAACGAATGAGTACTACTCTCAGAGACACACTACCATCGTTCGGTCAGAGTCT
+
9:?@7;>CBBBBBDCBBBCCCAA;;7<AA<A@::;@=A=AACA@@B?BB?B@;;;@?CCC1C?CBC=B=B>BBB=?>@CBBB5@@<@4;;;*:CC>CCCBDFCDC@C@CB@BBB?AACBBBBBCCBCDCCBB?BBBB?BAB?BBBA=A?B@@>ACCCDCCC?CCAAAA?BB?779>>>CCC=???>ABBBBB)BF?B???CDDED:?:>>AA3617=A::8:CBAABB=?=?DF?D@A>AEBBBBBBBBACCCCAAAACA=>>>>C<AAAAA<@@<@A@@@@???
@ATNG8:02727:07356
GATGGTAGCTCGCTGATGATATCTCCAGAAGATCAGGAACTCTAGAAGAATTCAGATTTTTAACACGAGAGTAAACGTAAAAAGAAGGTTTTACAAGACTCACGTTAACAATATTGCAGCAGTACGCACACAATCGAAGCGCAGTAAGGATGGCTAGTGTAACTAGCAAGAATACCACGAAAGCAAGAAAAAAGAAGTACGCTATTAACTATTACGTACCTGTCTCTTCCGAAACGAATGAGTACGAGAGAGCACACGTGTCTACCATCGTTCGGTCAGAGTCT
+
888B@CCCCA<;B<<<<@@>9666<9<;;;;DBB@@?@>@@A;;;C@AA>A>>?>::999)78;AAABACCCCC>AA:;;;:*;@>B?BLL;CBB?BCAABCCBB>BACB@CCC@CBABBDCCCCCCCBBBC@BB:94;;;;@@@@<A?CB@?@CCCCCCC@BCBBBB?BB?BBB4:::::,7;;9=>>>>>'>@<00/;?BCCE=;7<ABE8;;ACAA=@CB@@AB?C@BBC>ECD?BBBBAACBBBAAABBBBBA????????<>@;9=8;>;@?>99;337
@ATNG8:02730:07375
GATGGTAGTGTCATATGAGAGTGTGTACTCATTCGTTTCGGAAGAGACAGGTACGTTATAGTTAATAGCGTACTTCTTTTTCTTGCTTTCGTGGTATTCTTGCTAGTTACACTAGCCATCCTTACTGCGCTTCGATTGTGTGCGTACTGCTGCAATATTGTTAACGTGAGTCTTGTAAAACCTTCTTTTTACGTTTACTCTCGTGTTAAAAATCTGAATTCTTCTAGAGTTCCTGATCTTCTGGTCTACTACACTGTACTTTACCATCGTTCGGTCAGAGTCT
+
::@@7?BCAABCDCCBBBBDCCCCCBBBCCBC?BDDD<BBAC@BBCCBBBABCBCB@BBBDEAG?BCCCCBBBDADCDCC1A@<?;;;.;>??;>AB<@@69;CDCCAABBCCCCG?ABC@B@BCBBBCCJACCCC?@;;;B;;<ECCBBBDEE@DBB>CB@D=@@ABBBDED?BDCEG;D@C=@@@@@0ABBAC;@AA;;;BAAABCCCC5C:;;C6;6;B?AAACCDEAC?A@@@@A:;;C@B;;<JECDCBBBCCCGKICD@CB;;;@;;7;AB@BA@@@
@ATNG8:02733:07343
GATGGTAGTATATTCGCGTTCGCTATCCAGAAAGATCAGGAACTCTAGAAGAATTCAGATTTTTAACACGAGAGTAAACGTAAAAAGAAGGTTTTACAAGACTCACGTTAACAATATTGCAGCAGTACGCACACAATCGAAGCGCAGTAAGGATGGCTAGTGTAACTAGCAAGAATACCACGAAGCAAGAAAAAGAAGTACCGCTATTAACTATTAACGTACCTGTCTCTTCCGAAACGAATGAGTACACACTCTCATATGACACTACCATCGTTCGGTCAGAGTCT
+
5:::5;::4944939:;55.5555955.5944)4:9955.549><;:59.55.5444456???+>:>>>>>@;>><<,845<=>>+<=<A:>@>2===9;AA?9@9/0)0:00)/775>?A=AAAABAAAAAA<<7<<<<7<544::54-/5://)/77799;;5:54/9>)//*/89(/333,333433333$3717933,3;;85055777938.22444.449444<383333(3395334;;344===9:333773//9///6616677949;7;::999888
@ATNG8:02736:07343
GATGGTAGCACGAGTCACTCATATCCAGAAGATCAGGAACTCTAGAAGAATTCAGATTTTTAACACGAGAGTAAACGTAAAAAGAAGGTTTTACAAGACTCACGTTAACAATATTGCAGCAGTACGCACACAATCGAAGCGCAGTAAGGATGGCTAGTGTAACTAGCAAGAATACCACGAAAGCAAGAAAAAGAAGTACGCTATTAACTATTAACGTACCTGTCTCTTCCGAAACGAATGAGTACGTGTGCAACGTGTCTCCTACCATCGTTCGGTCAGAGTCT
+
@@AC@CBBBBBBBCCCBCCCBBBDD?BAC?CBBB:;9;@CDCAACBABM@C@CBBBACAA2B@CCBBCCCCCCC9??;<<<<*;B<?5;;;-;C@=BCBCCECCC?C@CC@BBB?BBCBCCBBBCCFCCCCC@CCBB?BBBBCC??=@@CCC?BCCCCAAA@CCCCBB?AA<ACC=@A???8<<<;99::9(:A?CBBBBBBBC>>:>@AA8:6:AD??>?BAA@@@@C@CCC>BAA>ABBBBBBBBAAABB?BBBBAABD@BAA>ACCED>AA?BCBCBCA<<
@ATNG8:02743:07360
GATGGTAGTGATACAGATCAGACACCAGAAGATCAGGAACTCTAGAAGAATTCAGATTTTTAACACGAGAGTAAACGTAAAAAGAAGGTTTTACAAGACTCACGTTAACAATATTGCAGCAGTACGCACACAATCGAAGCGCAGTAAGGATGGCTAGTGTAACTAGCAAGAATACCACGAAAAGCAAGAAAAAAGAAGTACGCTATTAACTATTAACGTACCTGTCTCTTCCGAAACGATGAGTACGTGTGCGACGTGTCTCCTACCATCGTTCGGTCAGAGTCT
+
A=AB?CDCCCCDC<AAA@@@BBCCC>CBF9:;B@:9059<@@BBA>@BB:B:CBBBB===+=>BBBBBBB?9>=89394444$49.45::<.;;A;?;AA@EBAA?A>AB?B@@=@@A?@@ABBDBBBCBBB>@@;;5;;9@??::5:;@;:49@AAACCD;;:CCCD?BB?BA@3::::::+::93:AABBE)BA?79479<?@@>A@==;@;?:87;AA=@@@@@@@<;;000+0000///33>9//////89;;9988<:<A?;75528==>:>BC>=BA?>
@ATNG8:02753:07354
GATGGTAGCACACGAGATCTCATCGTACTCATTCGTTTCGGAAGAGACAGGTACGTTAATAGTTAATAGCGTACTTCTTTTTCTTGCTTTCGTGGTATTCTTGCTAGTTACACTAGCCATCCTTACTGCGCTTCGATTGTGTGCGTACTGCCGCAATATTGTTAACGTGAGTCTTGTAAAACCTTCTTTTTACGTTTACTCTCGTGTTAAAAATCTGAATTCTTCTAGAGTTCCTGATCTTCTGGCGCGTATGTATATCGCCTACCATCGTTCGGTCAGAGTCT
+
5<<>?CCCBBBC@@ABBCHCCCDCBBCCCCBB?BCCC=CCAC@BCCECBB?BCCDD@C?BBAB@D@DCCCABBBB?AAAAA2@C?AAAB>BCCC?CBB?BB=99:CBC?BBBBBB@@>ABB?B?@B@@>;::<@@@@<>>A>>>>>>AAAA9=>B<@@@<@@;>;>??@@@>>==>>>@@6@=B<ABAAC/>=::9)88::::====8==>=/>>>>>9>88838BCB>>=;@=AA@=>=;><<8::9<<<;;;?A;:;>>:>>><>>A??;=>:=AA=::<//
@ATNG8:02755:07382
GATGGTAGGCGTGTGAGAGTCTGCCCAGAAGATCAGGAACTCTAGAAGAATTCAGATTTTTAACACGAGAGTAAACGTAAAAAGAAGGTTTTACAAGACTCACGTTAACAATATTGCAGCAGTACGCACACAATCGAAGCGCAGTAAGGATGGCTAGTGTAACTAGCAAGAATACCACGAAAGCAAGAAAAAGAAGTACGCTATTAACTATTAACGTACCTGTCTCTTCCGAAACGAATGAGTACCTCTCAGACGCTCGTCCTACCATCGTTCGGTCAGAGTCT
+
85;>:ADC?CCCCCCCCCCA@@9:;29CC@CCBBCC@B?BBBBBDE@BB?A?CCBBACCC5B@BBBAAACCCDD>AA99888)8=8=1999+9@@:ABBBBBBCD<A<AD@BBB:=8A@@><>>>??>>>>>9>>>A9==>>>>;;7=<>>B?B@??@BBB>A@@@AA<AA>ABB?A>777)9<<8====?.?@>BBB@C@===<><>???;?;?>;;==??>>>==;A=AAA9@=><>CCC>>?>A@@CDBBB?>?B@BB?BBB??ACAA>AB?BBBBBBAAA
@ATNG8:02707:07430
GATGGTAGTATATCGCGTCGCTATCCAGAAGATCAGGAACTCTAGAAGAATTCAGATTTTTAACACGAGAGTAAACGTAAAAAGAAGGTTTTACAAGACTCACGTTAACAATATTGCAGCAGTACGCACACAATCGAAGCGCAGTAAGGATGGCTAGTGTAACTAGCAAGAATACCACGAAAGCAAGAAAAAAGAAGTACGCTATTAACTATTAACGTACCTGTCTCTTCCGAAACGAATGAGTATGTATCTATGTGTGCGCTACCATCGTTCGGTCAGAGTCT
+
CCCC?CDCCBBBCCDDCBBCCCCBA>BAB?BAA??A8;8;CECCBCACC@C@@@ABBDCC5C@CCCCCCCDBBC=A??????,??:A4;;;6;CD@BBBCHGDCC?B@CC?CBB@BBBBBDCCBBBCCCBBB?CCBB?ABAA@@@>9@?B@@>ADBCBDCC@BBBBBB@CB?>>?=@A@AA;>>><::9999%9><>?<?CCBB@<@:<9AB2:7:<@@A>ABBBBCC?B?BBB<A9999BBDCBBABCCCBAABCBCBAAABBB?BBBCF?AA>AC@@AA??>
@ATNG8:02737:07424
GATGGTAGCATCATGCATATCTCACCAGAGATCAGGAACTCTAGAAGAATTCAGATTTTTAACACGAGAGTAAACGTAAAAAGAAGGTTTTACAAGACTCACGTTAACAATATTGCAGCAGTACGCACACAATCGAAGCGCAGTAAGGATGGCTAGTGTAACTAGCAAGAATACCACGAAAGCAAGAAAAAAGAAGTACGCTATTAACTATTAACGTACCTGTCTCTTCCGAAACGAATGAGTACAGAGAGTACGATATGTCTACCATCGTTCGGTCAGAGTCT
+
CEAA>AFBACBBCCCCCCCCCCCCC@CCBCCCCCC?B?CCCBBAC?CD>B>AAA@AAAA2A@ECCCCCCBBBA9??;;;;;*:@<>5;::&9@<=BBBBCCDHD?B?BB@CCC@BBBBBBCCCCCEEDDDDACC@?<@BA@@B@?<AADBB?BCCDCCCC?CCCBBB>AA;@A@;<=999+9>>;99:9::%:<;>:7:DCDBB>A>?@A@4:6:>BBB@BCCCCDD?B?BBB=BA@>AAAABBBBBBBBBBB@@@BBCBAAA@@<@CCBB<??<?@BBBBAAA
@ATNG8:02745:07428
GATGGTAGAGAGACTGTAGCGCACCAGAAGATCAGGAACTCTAGAAGAATTCAGATTTTTAACACGAGAGTAAACGTAAAAAGAAGGTTTTACAAGACTCACGTTAACAATATTGCAGCAGTACGCACACAATCGAAGCGCAGTAAGGATGGCTAGTGTAACTAGCAAGAATACCACGAAAGCAAGAAAAAAGAAGTACGCTATTAACTATTAACGTACCTGTCTCTTCCGAAACGAATGAGTACAGAGAGTACGATATGTCTACCATCGTTCGGTCAGAGTCT
+
/9:?=@?BBC@AABBB@BBCCCCCICCC?CBB;;;6;7;BC:;:B?BD@F?:::=<===,??BCBBBBBBBCC=AABDDCD5;;8;<CBC;BCB@BCCCCDDDD?B?CC?CCC?CCBBBCCCCECDDACCC@CCBC?CBABBB@A>B@CCC?BBCCCCCC?BBBCCB@BB>9898<<999+999;99:9:9%:=;>97:BBD?;7;8<<>?5:7:>A@@=@@AABBC?C?BCD>BBB?BBBBBBCCCAAAAAAAABBBB@@@BB?;?AAAA:6637?AAAB???
@ATNG8:02712:07477
GATGGTAGGCGTGTGAGAGTCTGCCCAGAAGATCAGGAACTCTAGAAGAATTCAGATTTTTAACACGATAGTAAACGTAAAAAGAAGGTTTTACAAGACTCACGTTAACAATATTGCAGCAGTACGCACACAATCGAAGCGCAGTAAGGATGGCTAGTGTAACTAGCAAGAATACCACGAAAGCAAGAAAAAGAAGTACGCTATTAACTATTAACGTACCTGTCTCTTCCGAAACGAATGAGTACGATGAGAGAGCTCTCTCTACCATCGTTCGGTCAGAGTCT
+
ABBB?BCC?CBBBBBBBB@A@ACC>8CBB>CDCC@B897;BBB@@B=@B?C?BC@<<;;;':8=@@ABBBBBBC8=<89999)99393988.8>>>BAAAACCCC@C<>>?BCC?A<<A@>=;=@B@>>;<?9::;>:>===@@8858=@@B?BBBAA999:?9:9AA?BB?BBA=>>99:*9=<879788.8A=??=>>9<<<1837?AC9=:=>=;:5;=>===>:=:=AA:>9959A@@B@@@A000@?>@HF@;:;BAA>>:>=@AA8==7;;?A>?>88
@ATNG8:02718:07479
GATGGTAGTGTGTCTCTGAGAGTAGTACTCATTCGTTTCGGAAGAGACAGGTACGTTAATAGTTAATAGCGTACTTCTTTTTCTTGCTTTCGTGGTATTCTTGCTAGTTACACTAGCCATCCTCACTGCGCTTCGATTGTGTGCGTACTGCTGCAATATTGTTAACGTGAGTCTTGTAAAACCTTCTTTTTACGTTTACTCTCGTGTTAAAAATCTGAATTCTTCTAGAGTTCCTGATCTTCTGGGATGTGTGCGCAGTGCCTACCATCGTTCGGTCAGAGTCT
+
BBBB?CBBBB??@B@@@BBCGGCCCCBBBB@@>@BCD>DC@C?AACCCDC=BBBCD@B=BCDD?B?BBAABCCBB>;:::9*9B<C:999:BBBACCC@CJ?BABCCDACCCCCE@@?@CC@CBBCCCCBBCACBBB@BBBBDDDCBBBBBBBBD?CCC@BB?A@BBBBBCCDE@CBCCC:B@B?BCFFE1@@BBE>CCBBBBECCC@CCCC5CAAADAC@CC@DDCDDAA>A@CBBCCC?B@@@<@000AAABCCCCBBC@CCB@CCCBC?BB>BDCCCCBBB
@ATNG8:02730:07461
GATGGTAGCACGAGTCACTCATATCCAGAAGATCAGGAACTCTAGAAGAATTCAGATTTTTAACACGAGAGTAAACGTAAAAAGAAGGTTTTACAAGACTCACGTTAACAATATTGCAGCAGTACGCACACAATCGAAGCGCAGTAAGGATGGCTAGTGTAACTAGCAAGAATACCACGAAAGCAAGAAAAAGAAGTACGCTATTAACTATTATCGTACCTGTCTCTTCCGAAACGAATGAGTGCGATGAGAGAGCTCTCTCTACCATCGTTCGGTCAGAGTCT
+
=<BD@BBBCB::6=BA@@BBCCCCC@BCC?BBBBBB?C>AACCDBB@BD@C?BBBBBBAB3B?BBBAAACCCDD=AABDELE5BB?C>AAA9ABB?BBBCDCCCC?B>BD@CCB@AAACDDDCAAADBCBCC?CC@?>ABCCBBA@<B@CBB@CCBBBCCC?AAAAAC?CC?AAB>ABBBB>BAB@DDDCC3BB?BBBBACDCD6567@@@>AAA?>?@=A@>>>AA<?=?@@8@::7:?==>@AA@99;C>@@@?<<9<7778<8<>BAA9==8=>>>A@???
@ATNG8:02731:07479
GATGGTAGAGAGAGCTCTCTCATCGTACTCATTCGTTTCGGAAGAGACAGGTACGTTAATAGTTAATAGCGTACTTCTTTTTTCTTGCTTTCGTGGTATTCTTGCTAGTTACACTAGCCATCCTTACTGCGCTTCGATTGTGTGCGTACTGCTGCAATATTGTTAACGTGAGTCTTGTAAAACCTTCTTTTTACGTTTACTCTCGTGCTAAAAAATCTGAATTCTTCTATAGTTCCTGATCTTCTGGCGCGTATGTATGTCGCCTACCATCGTTCGGTCAGAGTCT
+
345505<CBBBBBBB@AABBDEDAAABBBDDD@DAA?8AA;B=ACBDDBB?BCBBB>@>@CCC@C@CCABBB?>=;9:999:#7:59=><:>BAA@C@?=?>9?ABBDC?AACBCBBB>B@?<@@B>>====A;===?:>>@<<<?>>>>?>>>;;7=AA<>>7;7;>>A>?>AA9>7676(89=788887(8><;=5>======<<;876677%7=>=?<@=>>;>@E;;;><><??@@==:=>A;A?B:::?@?=>>>??@=@AA<@>>>@:>><>@CEDDBAA
@ATNG8:02735:07478
GATGGTAGTGATACAGATCAGACACCAGAAGATCAGGAACTCTAGAAGAATTCAGATTTTTAACACGAGAGTAAACGTAAAAAGAAGGTTTTACAAGACTCACGTTACAATATTGCAGCAGTACGCACACAATCGAAGCGCAGTAAGGATGGCTAGTGTAACTAGCAAGAATACCACGAAAGCAAGAAAAAGAAGTACGCTATTAACTATTAACGTACCTGTCTCTTCCGAAACGAATGAGTACGATGAGATCTCGTGTGCTACCATCGTTCGTTCAGAGTCT
+
9:AC@BA@AA@CCCBACABDCABBG@CBB=A;::A<7<:B:95<<<7@@4919:333333$34:9:@BBA;98=3;744444$44.43:::/;<<9;;;BBBABC?BBC?CBB?BBBBCBBBBCCBCBA=C?BBCC?CBA@@?@A<B?BBC?BBBA@A@A>ACCAAB?BA>ABB>B888=<====@@CAD3AA>@AA989???8><=A==/8086;A@?==000>>6<9?AA:?CC>AAAB@A@>>>>@?@>@000@@0865:;69757=8<==4;<588:==
@ATNG8:02745:07456
GATGGTAGAGAGACTGTAGCGCACCCAGAAGATCAGGAACTCTAGAAGAATTCAGATTTTTAACACGAGAGTAAACGTAAAAAGAAGGTTTTACAAGACTCACGTTAACAATATTGCAGCAGTACGCACACAATCGAAGCGCAGTAAGGATGGCTAGTGTAACTAGCAAGAATACCACGAAAGCAAGAAAAAAGAAGTACGCTATTAACTATTAACGTACCTGCCTCTTCCGAAACGAATGAGTACCTCTCAGACGCTCGTCCTACCATCGTTCGGTCAGAGTCT
+
?>;;65DCECBCCDB@AADCCCBCB<BCB?BCCBBB@B@BBBBCCC?CD@D?ABBBA@BB1A?BB=>?BBCCBB9=>:;;;;*;A=@5;;;*;BA@FCBDCBCCB@C@CB?CBB@BBBBBBDCAAADCCCBB?BCCC?C???AB?><@ABBB?BBBBCCAA>ACCFAA>AC?AAB=@@???8<>>;99::9:%:>;>@@ABCBB@7:777@>1:6:<AAA@CAA?ABC@B@BBB;A::6:??BBBC?BBBBBBBBCBAAA??<>>>=@@@<<8:94:<AAAB@@?
@ATNG8:02722:07575
GATGGTAGCACGACACGACGATGTGTACTCATTCGTTTCGGATGAGACAGGTACGTTAATAGTTAATAGCGTACTTCTTTTTCTTGCTTCGTGGTATTCTTGCTAGTTACACTAGTCATCCTTACTGCGCTTCGATTGTGTGCGTACTGCTGCAATATTGTTAACGTGAGTCTTGTAAAACCTTCTTTTTACGTTTACTCTCGTGTTAAAAATCTGAATTCTTCTAGAGTTCCTGATCTTCTGGTCTACTACACTGTACTCTACCATCGTTCGGTCAGAGTCT
+
//0A<@?B@@:65:>9A@@;66<ABBCCCBBB<@ABC=BBACCCCBCECD@CCCCC>A?ACCC@C?ABBDBBBAA577888'?<=@873:;;:=BAC?CB?BBBBBB@B>>>BA@>@>>??A>AB???CFE?D>?>>BBBDDBBBBA<<<@@@@<BBB@BCAC@BBBDCBBBFACBBBB;B=D>::;;;*;AABD;;<HEBCBBBB=@@@@0@ABBC@B>BCACBBCCAA?A@DBCBCA6::B<@ABBCCCBBBCCCCBBBCBB?BBBBB@CC@CCBBCC@@@
@ATNG8:02733:07583
GATGGTAGTACATGATAGACGACACCAGAAGATCAGGAACTCTAGAAGAATTCAGATTTTTTAACACGAGAGTAAACGTAAAAAGTAGGTTTTACAAGACTCACGTTAACAATATTGCAGCAGTACGCACACAATCGAAGCGCAGTAAGGATGGCTAGTGTAACTAGCAAGAATACCACGAAAGCAAGAAAAAGAAGTACGCTATTAACTATTAACGTACCTGTCTCTTCCGAAACGAATGAGTACCTCTCAGACGCTCGTCCTACCATCGTTCGGTCAGAGTCT
+
68<;6;;><;<;////779:;=6558<994555555.5.5;<9:;>8==05.444455555#55:=>C?@DCCCC;C:;;;<;*;B@A5;:;*;@@?@CDCCCCBB@B?BA<AAB=BBCBBBCDCCCCCCCCC?BB::8;BBBCCBB?B@CAA?ABBBBB@@>@CCBBA@BC?@??;==777.8<<;>?@@A2@B?BBBBBBBBA?B?A>>A<@:000AA=ABBBCCB>>;?A@9B00-0<;=ABB>?@CABBCCCCBCCBB?BBD=@@?9:5:A?CCCCCCBBB
@ATNG8:02713:07596
GATGGTAGCTCACGTACGTCACACGTACTCATTGTTTCGGAAGAGACAGGTACGTTAATTAGTTAATAGCGTACTTCTTTTTCTTGCTTTCGTGGTATTCTTGCTAGTTACACTAGCCATCCTTACTGCGCTTCGATTGTGTGCGTACTGCTGCAATATTGTTAACGTGAGTCTTGTAAAACCTTCTTTTTACGTTTACTCTCGTGTTAAAAATCTGAATTTCTTCTAGAGTTCCTGATCTTCTGGAGATACACATGATACTCTACCATCGTTCGGTCAGAGTCT
+
?CBB@BAAB@;:54:;555;<?>@?BBCBBAB=:;;4:?=A>@A;;9;9;>?><<8<*0)//9497<<@@@@@;DFDEDDD1;;548883;<=?;>@>8=A459=?::49>>=>>BB?BDE>A>ABAABAAA?BCBB?BBCBBBB@??AAA>===9==?=BB=@<===887??A<@@CBB5@7;7;?BCB.>=@??-8599<9><>A;;;;=*5///9(//(57-7987;79498=?=;;;9;;;:@@>>>@@;;;@@A====;;;8=??>@=>?<>ADBCBB;<
@ATNG8:02752:07605
GATGGTAGGACGAGCGTCTGAGAGGTACTCATTCGTTTCGGAAGAGACAGGTACGTTAATAGTTAATAGCGTACTTCTTTTTCTTGCTTTCGTGGTATTCTTGCTAGTTACACTAGCCATCCTTACTGCGCTTCGATTGTGTGCGTACTGCTGCAATATTGTTAACGTGAGTCTTGTAAAACCTTCTTTTTACGTTTACTCTCGTGTTAAAAATCTGAATTCTTCTAGAGTTCCTGTCTTCTGGCGCGTATGTATGTCGCCTACCATCGTTCGGTCAGAGTCT
+
45;>9<CB?BBAB;:<BBCCDD@@<@CCCC996999:5:C?C@CCCCCCC?CBBBD@C@CCCC?B@CCCCCCCA@<99999'9?<AABB>BCBB?BCA?BD=AABDBCACCCCDCBB@BCC@C@CCCCBBBB@CDCC?CCCCBBBCCCCBBBBBB?BDD@DD>B?BCCCCCCCA<@:999-:;@>:;:::*;CAAB>AACCBBCCCCACECC5CBABE6;7;B=BACDBBB?B?BBB@@=@?A<@CBBCDCCBBBBBBBB@BCC?A@@BE@CC@CBFCCCAAA
@ATNG8:02756:07051
GATGGTAGCAGACGTGACAGAGCGCCAGAAGATCAGGAACTCTAGAAGAATTCAGATTTTTAACACGAGAGTAAACGTAAAAAGAAGGTTTTACAAGACTCACGTTAACAATATTGCAGCAGTACGCACACAATCGAAGCGCAGTAAGGATGGCTAGTGTAACTAGCAAGAATACCACGAAAGCAAGAAAAAGAAGTACGCTATTAACTATTAACGTACCTGTCTCTTCCGAAACGATGAGTACTGCGTCTCACTCTCGCCTACCATCGTTCGGTCAGAGTCT
+
::AB?BB=CA;?;><;;?C>CCCCC@BBC@CCCC@@=@>AAAACBC@BB?B@BCA?????.??BBBBBA@@999,:<<;999$4;5:255506=?:>B>DBBB;;8;>AB?BCB@BCAACCBCCCHGCDCBB>BBBB?BCBBBBAB>@=@?@;@AAAA@AA@BBCA@A?AC=@AA>ABBFG>AAA?BBBBB3BB@E@??BB888<A=;;;?<A<>>CCKACCBBB@@>;@AAA<A000??@CCCCBBBBCBCCBBBBBDC@CCC?BAAAB?CB?BCCBBBBCB
@ATNG8:02761:07054
GATGGTAGAGTATCATGTGTATCTCCAGAAGATCAGGAACTCTAGATGAATTCAGATTTTTAACACGAGAGTAAACGTAAAAAGAAGGTTTTACAAGACTCACGTTAACAATATTGCAGCAGTACGCACACAATCGAAGCGCAGTAAGGATGGCTAGTGTAACTAGCAAGAATACCACGAAAGCAAGAAAAAGAAGTACGCTATTAACTATTAACGTACCTGTCTCTTCCGAAACGAATGAGTACACACTCTCATATGACACTACCATCGTTCGGTCAGAGTCT
+
899:05566======;;;965;<5505<<7:::;::5:7<@@A@BAA>@4:44=<<<@@@+;7<;;===<<;9909555;;;(59./2777&///)/7799<<9;5989:5:AA=A?>=CCBCBCDBDCCBB?AB;;7:A=<=9:5.57<;?7???5:;@@<@?BA::6:A???87;8878(33/38;8;8,//(/8//3==::6<8=;==.5.52@@@>BC<<;;??C@BCB<B;;7;BBABAAA???@B=:@@:>@@???@><8==77:;AA;BB@>>>>00
@ATNG8:02764:07057
GATGGTAGTAGTACACTAGTCATACCAGAAGATCAGGAACTCTAGAAGAATTCAGATTTTTAACACGATAGTAAACGTAAAAAAGAAGGTTTTACAAGACTCACGTTAACAATATTGCAGCAGTACGCACACAATCGAAGCGCAGTAAGGATGGCTAGTGTAACTAGCAAGAATACCACGAAAGCAAGAAAAAGAAGTACGCTATTAACTATTAACGTACCTGTCTCTTCCGAAACGAATGAGTACTGTATCTATGTGTGCGCTACCATCGTTCGGTCAGAGTCT
+
:<<C?CECCA@@@@@@AABA<ABCC@DDF@CB@@@B=A=ACCBBBDACC?B?ACCCBDEG2E?BBDCCDEC@@<5<=;;;;;;#;4259?=@2==>9<A;BCBBBB@C@DE@@@@=@@AACCECBABBBBCCC@DA@@=@@BAAC??<@?B;;;;ECCBBBDACCCABB?BB?BBB?BB???8>?>?BBBBB3CC@AAABBAABF:>:==??;?=>?B@@=@AAAAA@;?<?AD=A::8:@@BCCBAABCCD999BBBBB?@@?AA=B@@A@<>>:>BA@@?>>>
@ATNG8:02773:07054
GATGGTAGAGAGACTGTAGCGCACCCAGAAGATCAGGAACTCTAGAAGAATTCAGATTTTTAACACGAAGAGTAAACGTAAAAAGAAGGTTTACAAGACTCACGTTAACAATATTGCAGCAGTACGCACACAATCGAAGCGCAGTAAGGATGGCTAGTGTAACTAGCAAGAATACCACGAAAGCAAGAAAAAGAAGTACGCTATTAACTATTAACGTACCTGTCTCTTCCGAAACGAATGAGTACAGAGAGTACGATATGTCTACCATCGTTCGGTCAGAGTCT
+
<>CC@CBBB:55:@955;999;99505;>>A@;;55057778///969:6:648483===+B7??;33.3;:<@@88744444$4;37277.7//)/<<><?<<:.4.4929==39<99:@@@@BCCCCCCC@C:;:=@@AABB@@=@@I;;:;BAADAA@@BAC999=@?8??@=>==AB;;;;8<<<<<,;>8=>999BAAA<A<@>>>=A;<=@@@<@B@@@ADAD=??C>????AABBBDCBBBBBBBBCBBBCCBBBBB@;>>AAB<@@<@?BBBCFBB
@ATNG8:02775:07045
GATTAGAGAGAGCTCTCTCATCGTACTCATTCGTTTCGGAAGAGACAGGTACGTTAATAGTTAATAGCGTACTTCTTTTTCTTGCTTTCGTGGTATTCTTGCTAGTTACACTAGCCATCCTTACTGCGCTTCGATTGTGTGCGTACTGCTGCAATATTGTTAACGTGAGTCTTGTAAAACCTTCTTTTTTACGTTTAACTCGCGTGTTAAAAATCTGAATTCTTCTAGAGTTCCTGATCTTCTGGGTGCGCTACAGTCTCTCTACATCGTTCGGTCAGAGTCT
+
@BB?BBCCCCCDB@AADFCCCJDCCCCBAA>ACCC?CD@C@BCCDCBB?BBCBB?B?BDBB?B@CBCCCCDCC?BBBBB3BC?AAAC=BBBB>@@B?CC=>=>CBB?BBBBCBBB>B886:<AAB=====8<;7806;<==<<;;;@AA;;;>5888:==:>=>><;:99;>9;5667(68=87/////%-2229),),,,,,679;46666(6....(.(2517?>>AAA:>8>AAA??:==?@9??@@@@>>>@??AAAAAA>?=?AA;888;AAAAA=>>
@ATNG8:02776:07071
GATGGTAGTCTCAGATAGTCTATAGTACTCATTCGTTTCGGAAGAGACAGGTACGTTAATAGTTAATAGCGTACTTCTTTTTCTTTGCTTTCGTGGTATTCTTGCTAGTTACACTAGCCATCCTTACTGCGCTTCGATTGTGTGCGTACTGCTGCAATATTGTTAACGTGAGTCTTGTAAAAACCTTCTTTTTACGTTTACTCTCGTGTTAAAAATCTGAATTCTTCTAGAGTTCCTGATCTTCTGGTATGACTAGTGTACTACTACCATCGTTCGGTCAGAGTCT
+
;9959=?CCBCCBBB@ABBBBEC;;;B@=<@A7@AAA:BB?BADECCBBA?A@B@@<@?AC>><C<CAAAA00/;377777'///(489<4<@BDACBB?BB?AAA@CB?AA@C@@@B?AAA>A@CCCCBBAA?ACBC?CBBBBBCBCBCCAA@BA>;;;>AA?B=@ABBBABBA=A;;;;;*;<C;AAAAA*;;CCD;A;;:@ABA==49999'9::9=:>>BB?ABB;;;B?B?CCCCBB@B;;9;CCACGGHCCCCCCCEEBBB>AAAAA<@@@AAACCC@AA
@ATNG8:02779:07050
GATGGTAGTCTCAGATAGTCTATAGTACTCATTCGTTTCGGAAGAGACAGGTACGTTAATAGTTAATAGCGTACTTCTTTTTCTTGCTTTCGTGGTATTCTTGCTAGTTACACTAGCCATCCTTACTGCGCTTCGATTGTGTGCGTACTGCTGCAATATTGTTAACGTGAGTCTTGTAAAACCTTCTTTTTACGTTTACTCTCGTGTTAAAAATCTGAATTCTTCTAGAGTTCCTGATCTTCTGGGTCTCTCTCTCACGCACTACCATCGTTCGGTCAGAGTCT
+
B@??7<=@9:6:@BBABBAA;@A@A;::@A@A=@BBC>CD@D@CBBAA@A;AB@AG@C@CBBB@E?@ACBBACBB?@ADCC2;;:;@CG>@@AA<ABC?CE=;;AB;;9;DCBBCDH@CCB?B?CCCCBBBC@DDCC?BCBCBBABB;;;;;;AA=;;:;??;?29999?<@=A=9::>>0=;>==@@@A,@@>AB7;;AAAACACC@DCCC5C;;;;:;?CC@DCBBBBB@D@BABECB?CBBB>BAAABBA@@BBB;;;@AAB@CCCCC@CA@CDCKCC;;;
@ATNG8:02780:07056
GATGGTAGTAGTACACTAGTCATACCAGAAGATCAGGAACTCTAGAAGAATTCAGATTTTTAACACGAGAGTAAACGTAAAAAGAAGGTTTACAAGATCACGTTAACAATATTGCAGCAGTACGCACACAATCGAAGCGCAGTAAGGATGGCTAGTGTAACTAGCAAGAATACCACGAAAGCAAGAAAAAGAAGTACGCTATTAACTATTAACGTAACCTGTCTCTTCCGAAAACGAATGAGTACTGTATCTATGTGTGCGCTACCATCGTTCGGTCAGAGTCT
+
////)/49455=;;666;;9:9955.599.55666;:>4;555544.4;8<5::544:::'829:444<99666/----888)8809)55)555.5<;555::5:5995::<7<@:9;B@696;;556<=8>;;<8<:545=44-/3<//+/;9978//+/:::<;6885///388/33(333,33333'7=/37///..9=;;522252727.//)/)/:::;53-353333&3;;6;33333:9:9333::777>3338859:2:66..(..2333335552
@ATNG8:02782:07072
GATGGTAGGCGTGTGAGAGTCTGCCCAGAAGATAGGAACTCTAGAAGAATTCAGATTTTTAACACGAGAGTAAACGTAAAAAGAAGGTTTTACAAGACTCACGTTAACAATATTGCAGCAGTACGCACACAATCGAAGCGCAGTAAGGATGGCTAGTGTAACTAGCAAGAATACCACGAAAGCAAGAAAAAGAAGTACGCTATTAACTATTAACGTACCTGTCTCTTCCGAAACGAATGAGTACGATGAGATCTCGTGTGCTACCATCGTTCGGTCAGAGTCT
+
>;AB@BCD@CCCCCCCBBBCCCCCC=CCC@@AACCAF@CCDFBBB?AA?A?CCC;;;;;*;;A?AA@@CCAAA9A=;;;;;)9?;>3999*8<?=BBBBCBBBB>A>AB>AAB<@>BBBCADAA=>>==<<:==@A<===@BA>=9=<ABC@B>>>BBBB?BBCC@?=??=?CD?BBBBA;?<<9:9999(:928@?AABBBB?B?A@<<393>A<=>>>==B>>>:=:=AA9=AA????@::9AABABBDBBBBBAB???BA>8>>BBB@BB@BBBBBBB??
@ATNG8:02786:07048
GATGGTAGTATCTGCACACTCTGTCCAGAAGATCAGGAACTCTAGAAGAATTCAGATTTTTAACACGAGAGTAAACGTAAAAAGAAGGTTTTACAAGACTCACGTTAACAATATTGCAGCAGTACGCACACAATCGAAGCGCAGTAAGGATGGCTAGTGTAACTAGCAAGAATACCACGAAAGCAAGAAAAAGAAGTACGCTATTAACTATTAACGTACCTGTCTCTTCCGAAACGAATGAGTACTACTCTCAGAGACACACTACCATCGTTCGGTCAGAGTCT
+
?AEE@CCBBBBBCDECCBBBB@@;>:@BB>BG;;;A6;49?@995D<@A=@<@?::8=??.?@FFCCBAA@>??8?ABEFDE16;693>==+===<@@BCBBACC@C@CD@BBB>@@A;;;CBBBGCCBAAF@BBBB>@@BCCECC@C@D;;;;DCBCCBB?AAACCCACC@BBB?BBBCC=BAA=@BBBB3BC@BBBBBB>BB<A<AA@@:=8=>@@@?CB@@@@@=@=@@A=ACC?;:;BBBBBBBBBBAAABCBBBB@@@9818=>AA<??=>>=>=@@@?
@ATNG8:02789:07062
GATGGTAGACACGTGTGCTCTCTCGTACTCATTCGTTTCGGAAGAGACAGGTACGTTAATAGTTAATAGCGTACTTCTTTTTCTTGCTTTCGTGGTATTCTTGCTAGTTACACTAGCCATCCTTACTGCGCTTCGTTTGTGTGCGTACTGCTGCAATATTGTTAACGTGAGTCTTGTAAAACCTTCTTTTTACGTTTACTCTCGTGTTAAAAATCTGAATTCTTCTAGAGTTCCTGATCTTCTGGTCTACTACACTGTACTCTACCATCGTTCGGTCCAGATTCTCATCACGACTGCCCAT
+
::CD?ABA@???;=@B@A;<;;;=BDDBDBCC@CCDD>CD@C?@@@BCCB?BAA@A>A<??@@=A888?A=?9334:;ABB3AA>@9::(7<;<5;8927<23399::58=8:?9@@:99=08588AA?;;;:<<=>188=>>=8869:=<==AA7;:><@@=@=@>;;;BAAA:=>@CC2=9=5;;AAA/=====5=>>==<=?>=:>AAA/>===@;?<>=:>>A=>@@-/,/<<>@@=A==99-----999799///886;;3833394994---/;9>6<///99;;8555355,2-
@ATNG8:02791:07046
GATGGTAGGAGACACGTCGCACACGTACTCATTCGTTTCGTAAGAGACAGGTACGTTAATAGTTAATAGCGTACTTCTTTTTCTTGCTTTCGTGGTATTCTTGCTAGTTACACTAGCCATCCTTACTGCGCTTCGATTGTGTGCGTACTGCTGCAATATTGTTAACGTGAGTCTTGTAAAACCTTCTTTTTACGTTTACTCTCGTGTTAAAAATCTGAATTCTTCTAGAGTTCCTGATCTTCTGGTATACACACTCGCTCGCTACCATCGTTCGGTCAGAGTCT
+
CBCD@DCC@CCBBAB@@@@A@A@A@CCCBBBB>BBCC?CCBB@A@@BBBB?BBB@@=@=@ACC?B@BBBBBCBBA?ABDDD3BC@CBBB=BBBB?BBA>AA;?>@@??;?BBAAA??<?AA<?<???:8:==<AAAA=>>>?A???@@A<<<7788=>=;>>;>;?????@A??7;;???2>:><?@CDC/@@@A@8>===?>>>@@8====.=;;;B=B;>>=AAAAA@@:>:>??AAA:=>@<AAA@@==<>?>>>@@@>>>@<@A>>><AA<AACCCCC@@
@ATNG8:02792:07081
GATGGTAGATATATGCACGCTCTACCAGAAGATCAGGAACTCTAGAAGAATTCAGATTTTTAACACGAGAGTAAACGTAAAAAGAAGGTTTTACAAGACTCACGTTAACAATATTGCAGCAGTACGCACACAATCGAAGCGCAGTAAGGATGGCTAGTGTAACTAGCAAGAATACCACGAAAGCAAGAAAAAGAAGTACGCTATTAACTATTAACGTACCTGTCTCTTCCGAAACGAATGAGTACATAGATATACGTATAGCTACCATCGTTCGGTCAGAGTCT
+
:<<B?BBCBBBBB;:;BCBBBBB@@=@BB?BBB;;57;5:<<995=8<;8;=9973399;+858B>===AAAAC;??::999'9A=A<BBB;DCD@CCCCCCCCC?B?BA=BBB?BBAAADCCCDDBCBCCC@CCCD?BBCCBBBA?B@D@@>@CCCBBBC@DCBBBB?BC?BBB>AABAA;99:999999.:A?BAABBBBBB??=BAAA;@=@@CCD@DCBBBAA=@=@BB=BCD>ABDCBBBBBBBBBBBBBBBBBAAA>>>;>>>?B?BB?BCCCAAABB
@ATNG8:02795:07066
GATGGTAGACATATCGTACTCTCTGTACTCATTCGTTTCGGAAGAGACAGGTACGTTAATAGTTAATAGACGTACTTCTTTTTCTTGCTTTCGTGGTATTCTTGCTAGTTACACTAGCCATCCTTACTCGCGCTTCGATTGTGTGCGTACTGCTGCAATATTGTTAACGTGAGTCTTGTAAAACCTTCTTTTTACGTTTAACTCTCGTGTTAAAATCTGAATTCTTACTAGAGTTCCTGATCTTCTGGGCTGCGCTGATATGCGCTACCATCGTTCGGTCAGAGTCT
+
ACBB<BBBBBB<<<===>>C=666<<=;;944.49>;2<<096::?8=??9;<=<=17-73994;133///666//(/9999+765;533-3///(///*3:36668//(.355655539=>49488------6,5335/2228886;2229::5553///05</50552268879162525&227.25555'52255'569:588<>@@<@@@5@BA>>:==BC=;;;=<877.3*//98673789;4;///8966;==;;;9=A=?<;76==76717:7767767
@ATNG8:02796:07061
GATGGTAGTATATCGCGTCGCTATCCACGAAGATCAGGAACTCTAGAAGAATTCAGATTTTTAACACGAGAGTAAACGTAAAAAGAAGGTTTTACAAGACTCACGTTAACAATATTGCAGCAGTACGCACACAATCGAAGCGCAGTAAGGATGGCTAGTGTAACTAGCAAGAATACCACGAAAGCAAGAAAAAAGAAGTACGCTATTAACTATTAACGTACCTGTCTCTTCCGAAACGAATGAGTACACACTCTCATATGACACTACCATCGTTCGGTCAGAGTCT
+
A?DD?BBBAA445555555/777/-(-6--(-::4957:5:;?895?8<A=@:?<=98999(99@@@AA@CB>@@8<<;:999$9?:;2555&5@<?BCCDCDCCGAC@BB@BCC?AACBBCCCCCCCCCCCC@CAAA?BBCCCCCC=B?A9:7;BBCBDDC@CADCAA@CB????>AACCD<@==8999999%9@;??>?CB??C8;8:?CD=@;==BDDAFFCBCBB?B@BBB=BBC?BBCBB>>>@:99?@AAAAA;:773333-333336::7;<;;;9333
@ATNG8:02798:07047
GATGGTGAGACACGTCGCACACGTACTCATTCGTTTCGGAAGAGACAGGTACGTTAATAGTTAATAGCGTACTTCTTTTTCTTGCTTTCGTGGTATTCTTGCTAGTTACACTAGCCATCCTTACTGCGCTTCGATTGTGTGCGTACTGCTGCAATATTGTTAACGTGAGTCTTGTAAAACCTTCTTTTTACGTTTACTCTCGTGTTAAAAATCTGAATTCTTCTAGAGTTCCTATCTTCTGGCGTTCTGTCACGTCTGCTACCATCGTTCGGTCAGAGTCT
+
AABD@DDCCBCCDCBBBBCCCBBBBBBB:9;:CCD>DF?@?ACBCCBC?CCBBA@A?BBBB?B@BBAACCCCC@BAAAA2@A=A@@A:ACAA>BAA=@B?B@BBBB@BBCAA@AC>D:;5;=A??;;=<>=BAAA7=>A@@@::;?@AA>>>>=>>>=>><><AAAAAAAAA<AAAAA5@=@;>>@??/@AADD:A=====C>@@<@@@@/@BAAA;@;@A=AA?A>>>;@<@A?>?9>>A:8:89@8::A@@@B>;;;>EE<@?@@@<;:7;@@AA>===
@ATNG8:02799:07070
GATGGTAGAGAGAGCTCTCTCATCGACTCATTCGTTTCGGAAGAGACAGGTACGTTAATAGTTAATAGCGTACTTCTTTTTCTTGCTTTCGTGGTATTCTTGCTAGTTACACTAGCCATCCTTACTGCGCTTCGATTGTGTGCGTACTGCTGCAATATTGTTAACGTGAGTCTTGTAAAACCTTCTTTTTACGTTTACTCTCGTGTTAAAAATCTGAATTCTTCTAGAGTTCCTGATCTTCTGGATATGAGTGACTCGTGCTACCATCGTTGGTCAGAGTCT
+
55<>:>CCCCBCCBB<<<>C@>>>?@@@C@A6B@@A8AB=B?AAEFGCF?BBBAA@B=@?BC?C@DCBBA<==<888888)3348888.7333-49848<147?@:?6@@BBCCCC<=:A<A<@@:;8@@@<@@AA<=:::77:;777665556298=6;;6A6><<=:?9>>99::;;.;6A9=>AAA.9:;<;-76;;9:=<;;/6555$2288:6A5@@:@AAC<==:;7;=@@CC;>=>:=>>>?;;;>>>>?=>=>@@B=???@@=A;>?;;;>>>;
@ATNG8:02805:07042
GATGGTAGTCTGCTCTGACTCTCGTACTCATTCGTTTCGGAAGAGACAGGTACGTTTAATAGTTAATAGCGTAACTTCTTTTTCTTTGCTTTCGTGGTATTCTTGCTAGTTACACTAGCCATCCTTACTGCGCTTCGATTGTGTGCGTACTGCTGCAATATTGTTAACGTGAGTCTTGTAAAAACCTTCTTTTTACGTTTACTCTCGTGTTAAAAATCTGAATTCTTCTAGAGTTCCTGATCTTCTGGGCAGACTCTCACACGCCTATCGTTCGGTCAGAGTCT
+
BD@@<;=<<BBAAA@@@CCCBAABCDCDC;;:;DDC=CC>B?ADCBBED?AAA;;:)549<<=7A?BBBBB;:16A=@@>>>+=>>7696=6@@CC?B9:45@255;>=B89;BB;:;@9==@;@?BAABCBBB@BBCB?CAABBAGCCCCCBBBAA>BBB>AA@D>A;;;ABA@A;@:;;;;';<C9@ACC>+=@BBB:B9:9@@>;5525555$5999516=@A=:::;;9@9B?BBCCBB99:B@>@CCCBBB@@@@BBCCFLCCBBB?BB?B;<;DCAA@
@ATNG8:02759:07115
GATGGTAGCGCGACGAGCGTAGACCCAGAAGATCAGGAACTCTAGAAGAATTCAGATTTTTAACACGAGAGTAAACGTAAAAAGAAGGTTTTACAAGACTCACGTTAACAATATTGCAGCAGTACGCACACAATCGAAGCGCAGTAAGGATGGCTAGTGTAACTAGCAAGAATACCACGAAAGCAAGAAAAAAGAAGTACGCTATTAACTATTAACGTACCTGTCTCTTCCGAAACGAATGAGTACTGCGTCTCACTCTCGCCTACCATCGTTCGGTCAGAGTCT
+
;;AA7>:<?9;499556=<>AA@@D>=BB<A@AB@@=@>AAB;;9A?AC@G?BBA@@DDC3B@9:8BCCBA???5<?;;;;:':<7;8??>2>BB??CCCCCCCC?C;9;?A;;8;BAACCCCDCCCCDCBB?BBBB>A@@ADBCC?B=@@@=@EDDBBCB@BBB@@@?CB?AAA?BBBBC>@>>8999:::%:@;9979CAA@@:=899::4::=>BBB=@@AAA@@30-0=>6>00-00@@ABBBA?>@@@@@BABBBCC@AA??A@AAA?BB?BCBBBBBBB
@ATNG8:02769:07131
GATGGTAGATACTCGCTGATACACCCAGAAGATCAGGAACTCTAGAAGAATTCAGATTTTTAACACGAGAGTAAACGTAAAAAGAAGGTTTTACAAGACTCACGTTAACAATATTGCAGCAGTACGCACACAATCGAAGCGCAGTAAGGATGGCTAGTGTAACTAGCAAGAATACCACGAAAGCAAGAAAAAGAAGTACGCTATTAACTATTAACGTACCTGTCTCTTCCGAAACGAATGAGTACACATCGTCGTGTCGTGCTACCATCGTTCGGTCAGAGTCT
+
::?@?BBBBBBBB;;;BBHCCCDCC>CBB@AABB::7;?A@@9:;B?BE@C@?>?@@@@@2A=@@A:99ABCBC=@@A@@@@0??>A<@@@7@BD?BCCCFCBBB@B@BC?BBB>AAA@@@BBBCCDDCCCD@C@@?>@?CCCCCC@C?C;;9;BDCBCCC@CBB?@??BB>AAA=AA???8???<ABBBB3BB?BAAACC?@@<A:>>AA<><>?BBB@BCCCC@@?@@BBC?BBB@BBBBBCBBBCCBBBBC?@?BCAAABCC@CAAAC?CC?BBBBBAAAB
@ATNG8:02776:07105
GATGGTAGTAGTACACTAGTCATACCAGAAGATCAGGAACTCTAGAAGAATTCAGATTTTTAACACGAGAGTAAACGTAAAAAGAAGGTTTTACAAGACTCACGTTAACAATATTGCAGCAGTACGCACACAATCGAAGCGCAGTAAGGATGGCTAGTGTAACTAGCAAGAATACCACGAAAGCAAGAAAAAAGAAGTACGCTATTAACTATTAACGTACCTGTCTCTTCCGAAACGATGAGTCACACTCTCATATGACACTACCATCGTTCGGTCAGAGTCT
+
@@BB?CB@??BBBBB@AACCCBBBB>BBA>AA@@;;8;=BCBCBBDADE@B?BA<;;???0@@CCCCA@@?9?<6879><<<+<B9B<CCD9CAA?AACACCC;;8;@BA?BEC@CABBCCCCCCBBBCDEE@B@A@?BBBBBB@?=@@CBB@CBBCCECC?DECBCC@AA=AAA=ABAAA;?<<99:9999%9?<??>@>8@@@<@<AA>>:><@@BDE>AACBBCB@B?BBB<AAAAABBBBBCCCCCAAACBBBC@@@A>>:===?C@BB?BCBCBBB@@
@ATNG8:02780:07108
GATGGTAGCAGATGTGACAGAGCGCCAGAAGATCAGGAACTCTAGAAGAATTCAGATTTTTAACACGAGAGTAAACGTAAAAAGAAGGTTTTACAAGACTCACGTTAACAATATTGCAGCAGTACGCACACAATCGAAGCGCAGTAAGGATGGCTAGTGTAACTAGCAAGAATACCACGAAAGCAAGAAAAAAGAAGTACGCTATTAACTATTAACGTACCTGTCTCTTCCGAAACGAATGAGTACTATGTAGAGTTTCCGAAACGAATGAGTACTATGATCGTTCGGTCAGAGTCT
+
5<<B?EBCBBBCCBCCBBBCCEFKEABA@=@BBA@A?B?ACD@@?B@AA>A>ABAA@BBB3B?BBECBAAAAAB;?=@@???,@B=A>BAA8BCC@BCCCJCCCC@C@BC@BBE?CACCCCCCBECDDBBBBACCBB?BDBBBABA?CBC@@?@BBCCBBC@CCABBC?CC?AAB?BCBBB=::99::::99%9><>97:BBBBA<A=@>??:?<??BCD@CBAA@BB<@=?AA<BCD=@@BBBABBA@@AAA:::F:?<@BB=BBB?:;:CDBAB::9CBAAB?CB?BBBBBBBBB
@ATNG8:02786:07099
GATGGTAGGAGACACGTCGCACACGTACTCATTCGTTTCGGAAGAGACAGGTACGTTAATAGTTAATAGCGTACTTCTTTTTCTTGCTTTTCGTGGTATTCTTGCTAGTTACACTAGCCATCCTTACTGCGCTTCGATTGTGTGCGTACTGCTGCAATATTGTTAACGTGAGTCTTGTAAAACCTTCTTTTTACGTTTAACTCTCGTGTTTAAAAATCTGAATTCTTACTAGAGTTCCTGATCTTCTGGGCAGACTCTCACACGCCTACCATCGTTCGGTCAGAGTCT
+
BBBD@D@A>AB@@@=;;;==<<<AA<@@<@BB?<;;C=CC=@<?>>@=@@;>A@@?9@;@@>A@D?BBBBB@;:C;A@@@@,><9<7777+7988045?:@B@B??>BA;?=?>??BA?=@@<@;>>;88599:?@??<>>>DAA?=>=?A>==;;5:::9;;5;:>>>>>@@@A:=>=<=-=0819:@@@,==;;;--+-3---7<6::)////(///-8494//-/8;;9>=><@8;:AAAA==:::2:///::==?CBBA??:>=>=>==>A7;;<>>>B@@@AA
@ATNG8:02787:07113
GATGGTAGGCACTGCGCACACATCCCAGAAGATCAGGAACTCTAGAAGAATTCAGATTTTTAACACGAGAGTAAACGTAAAAAGAAGGTTTTACAAGACTCACGTTAACAATATTGCAGCAGTACGCACACAATCGAAGCGCAGTAAGGATGGCTAGTGTAACTAGCAAGAATACCACGAAAGCAAGAAAAAGAAGTACGCTATTAACTATTAACGTACCTGTCTCTTCCGAAACGAATGAGTACACATCGTCGTGTCGTGCTACCATCGTTCGGTCAGAGTCT
+
BBBB>?;>8=555<:;?@BCCBAAC;A;;9:CIDBB@CAGCCAAAC@DL@DAAAAAACBC1C=??=BBAAA???6:9;;;;;*;?=?5999&555.5B;ACFCCE@B?@@<@?@6;;BABBCCCCDCCCCCD@BBBB?BDDBBABB@C@BBB?B@@;;;CD?CDCBBB?BB@BCB?AA>??8;=<9?@AAB2BC@DBA=@????;?;?;;;:>:?;@@A?BBCBBBB>A=?@B>BFEABAABBCCDCCCBBBBBBB@?????AAB@BBBBE9::?BCBBBBBAA
@ATNG8:02788:07138
GATGGTAGTATAGAGCTCTACATAGTACTCATTCGTTTCGGAAGAGACAGGTACGTTAATAGTTAATAGCGTACTTCTTTTTCTTGCTTTCGTGGTATTCTTGCTAGTTACACTAGCCATCCTTACTGCGCTTCGATTGTGTGCGTACTGCTGCAATATTGTTAACGTGAGTCTTGTAAAACCTTCTTTTTACGTTTACTCTCGTGTTAAAAATCTGAATTCTTCTAGAGTTCCTGATCTTCTGGGCAGACTCTCACACGCCTACCATCGTTCGGTCAGAGTCT
+
<>CC?BBB@@A@@@CCBBCCCCE;66@?<@6;8;CCE?DE?B@@@@A@CA=@@@00+0=@;??<?6?BBCCBB<C8BB===+BB>BB@@:ADCC?AAC@CC>?>?AAA?BA?>>?>>7;;?=C=B@8887::8==<>6///655;==>BBAAA==8=<=7<=5;5;==@AAABB=>>>??2>;@9==???/????A9A;;;>>@@@@5;;;;+;===@5;58818BBBA@A=D<AAA@<<6;;:;*//3377666:==??=9===7=777=9==6;>>=>?>=>
@ATNG8:02789:07108
GATGGTAGTAGTACACTAGTCATACCAGAAGATCAGGAACTCTAGAAGAATTCAGATTTTTAACACGAGAGTAAACGTAAAAAGAAGGTTTTACAAGACTCACGTTAACAATATTGCAGCAGTACGCACACAATCGAAGCGCAGTAAGGATGGCTAGTGTAACTAGCAAGAATACCACGAAAGCAAGAAAAAAGAAGTACGCTATTAACTATTAACGTACCTGTCTCTTCCGAAACGAATGAGTACTGTATCTATGTGTGCGCTACCATCGTTCGGTCAGAGTCT
+
<:>A?BCBCCDBBBDBBBIIIABAB?BBB@BCBB@@6;5;BBAA@@=@C?B@CB;;;@@@,@:@AAAAACCBCD>??ABEGE3BC?CACCC;DCH@CCCCCBCCC?C@CC@BBB?BBCBCCCCCCCCCDDCC?CCAA>ADDDCC@@>B@CDC@CBBBCCBB?ADBBBC?BB?>>??CCBCB<?=?;999999%9><>?<?D@@@@;A<@@>><>=@>BBB@CGA@@A@=@=ABB>BDD?BBBBCCBB??>@@@>>>BBCFCCAA=@=AAA@A=??<===?>>>>=
@ATNG8:02790:07123
GATGGTAGCACACGAGATCTCATCGTACTCATTCGTTTCGGAAGAGACAGGTACGTTAATAGTTAATAGCGTACTTCTTTTTCTTGCTTTCGTGGTATTCTTGCTAGTTACACTAGCCATCCTTACTGCGCTTCGATTGTGTGCGTACTGCTGCAATATTGTTAACGTGAGTCTTGTAAAACCTTCTTTTTACGTTTACTCTCGTGTTAAAAATCTGAATTCTTCTAGAGTTCCTGATCTTCTGGGTGCGCTACAGTCTCTCTACCATGTTCGGTCAGAGTCT
+
?@@C@CBBBBBBBCCDCCCCCDCCCCCCCCCC@CA@A:CB?A?CBCCCDD?CCBBB@CACDDC@B?BBACCCCCCACCBBB3CB?BBCD>BBBB=AA@=@B<>>ABBB?BAAAC@@A?DB@<@<?@?@@?>?<AA@@:?>ABAA@===@AA@@??;==<<AA=D;?????AAAD6<<?CD5A<@8:9797+:>===1966///667?8====+6997@9@:??;>>>?:;;<>;>B>>>>:>=BB:;;;A@@@@>>>?BCAA@@?====C<99699,,,***,
@ATNG8:02756:07162
GATGGTAGCGCATATCAGCGCAGCCCAGAAGATCAGGAACTCTAGAAGAATTCAGATTTTTAACACGAGAGTAAACGTAAAAAGAAGGTTTTACAAGACTCACGTTAACAATATTGCAGCAGTACGCACACAATCGAAGCGCAGTAAGGATGGCTAGTGTAACTAGCAAGAATACCACGAAAGCAAGAAAAAGAAGTACGCTATTAACTATTAACGTACCTGTCTCTTCCGAAACGAATGAGTACATAGATATACGTATAGCTACCATCGAATCACGAAAGTCT
+
5::>8>;66>?CBBBCDEBBB;;;B<BBB?@<@@9:49=@?@@@BA<@@:>:;;999999*9>@BBABBCBBBB=BBABABA2@@<A?BBB7BBB?BCBBBBB@@=@?BB@CCC@CBBACCCBBBBBB@@@A;@A;;5;BBACCBD@C@C<:7;@A@BBBC@BBA@@C?BB?BBD=@@::9/7??;99:9:(8@9@899FBAAB<?;?AAA?C?AACCDGBCB;;;C@D@BCC>DCD?:;:ABABBBAAA?@>BBBBBBCBBA??<?@==>:?>BBBBC>CAAB
@ATNG8:02765:07144
GATGGTAGTGTCAGTGCGCGTCGTCCAGAAGATCAGGAACTCTAGAAGAATTCAGATTTTTAACACGAGAGTAAACGTAAAAAAGAAGGTTTTACAAGACTCACGTTAACAATATTGCAGCAGTACGCACACAATCGAAGCGCAGTAAGGATGGCTAGTGTAACTAGCAAGAATACCACGAAAGTAAGAAAAAAGAAGTACGCTATTAACTATTAACGTACCTGTCTCTTCCGAAACGAATGAGTACTGTATCTATGTGTGCGCTACCATCGTTCGGTCAGAGTCTT
+
898869;>==<==>@<<=>>B<BBB8ABB=966<==6=*//:889<7::585544:<===+525B;==<<:;;7)37::9999$9=9>=?CC9?@?;9;59;99==5>544.4443:;=>@DDF990=<000;8;<>>;?????A<A?C?B@@=?@@?BBBCADFBBBB>AA=:::<@@@?@:><?;:;;;;;%;><>?>A95:A<;@?95997?:?<=:>494:<;3717100>4;00*///:>?BBB@@@B888A>=>CBA?>;;49=;8:7:?:===8877::1
@ATNG8:02773:07169
GATGGTAGCTATACGTATATCTATGTACTCATTCGTTTCGGAAGAGACAGGTACGTTAATAGTTAATAGCGTACTTCTTTTTCTTGCTTTCGTGGTATTCTTGCTAGTTACACTAGCCATCCTTACTGCGCTTCGATTGTGTGCGTACTGCTGCAATATTGTTAACGTGAGTCTTGTAAAACCTTCTTTTACGTTTACTCTCGTGTTAAAAATCTGAATTCTTCTAGAGTTCCTGATCTTCTGGGATGTGTGCGCAGTGCCTACCATCGTTCGGTCAGAGTCT
+
<8<B?BCDBBBCCBBBCCCCFCCCCCCBCC;:4;;;;,99.5.5:>@B@??ACCBA?@@CD@A?A@CBBBAAA99,::373$3838999(8A>@=A??:98398:A??<?CECCB==9?==0617>=<<;;;5;@?@<@@@A>>>AAABA>>::::<>=::95::>>ADAAADD;=8888)84:4:777-7<677)////:;::::08988(8::=<8><==:>A@@?==:==@ABBAA<=;;;4;///<99;;;BBBBB;@@A<@>>>A<>>:>ABAAA=>=
@ATNG8:02777:07166
GATGGTAGCGCACACATAGATACAGTACTCATTCGTTTCGGAAGAGACAGGTACTTTAATAGTTAATAGCGTACTTCTTTTTCTTGCTTTCGTGGTATTCTTGCTAGTTACACTAGCCATCCTTACTGCGCTTCGATTGTGTGCGTACTGCTGCAATATTGTTAACGTGAGTCTTGTAAAACCTTCTTTTTACGTTTACTCTCGTGTTAAAAATCTGAATTCTTCTAGAGTTCCTGATCTTCTGGGATGTGTGCGCAGTGCCTACCATCGCTTCGGTCAGAGTCT
+
;55>7;:5445;@?@BBBCCCBAACBBBCCCB?BCCC?CM@B@BCDCCCGABB;;;);.5>?A<B@DABCA@;==7:?<<<):?:@?@?:>DBC;;;B?BC?BABB??=@AAAABBB?BBC?B???????BB?BCCA=?????BB@??@@@=>=A====<AA<><>>>>@AAAA7;;===2=;>988888(8888D;B;;;A?>>=A<A@@A/@:;;?=?=@@=???A@@@;?<?B??>>;9;;=6=///<<@AAABB;:326620,,,,,,-220588:73...
@ATNG8:02777:07180
GATGGTAGTGATACAGATCAGACACCAGAAGATCAGGAACTCTAGAAGAATTCAGATTTTTAACACGAGAGTAACGTAAAAAGAAGGTTTTACAAGACTCACGTTAACAATATTGCAGCAGTACGCACACAATCGAAGCGCAGTAAGGATGGCTAGTGTAACTATGCAAGAATACCACGAAAGCAAGAAAAAAGAAGTACGCTATTAACTATTAACGTACCTGTCTCTTCCGAAAACGAATGAGTACGATGAGATCTCGTGTGCTACCATCGTCGGTCAGAGTC
+
<:::7;87//----//////5669<7555.55;;//)/37/////:6==9=8;;444==<)<.338333888717844444$4<7<.444&5;<8<BA>CCCBB>B@CC@BBA9<?@@>0//9?A>CC@99499;;=AACBBAAA=B>B;;6;ABBB@><=000//8<+80;??;///998166<7>CCDDC'?@577@@<=B??=@;77<>39375>>@;999<>>=::54444&4:94:=<C877;;737;;87373;:///7:826-----5(--223522
@ATNG8:02777:07181
GATGGTAGAGTATCATGTGTATCTCCAGAAGATCAGGAACTCTAGAAGAATTCAGATTTTTAACACGAGAGTAAACGTAAAAAGAAGGTTTTACAAGACTCACGTTAACAATATTGCAGCAGTACGCACACAATCGAAGCGCAGTAAGGATGGCTAGTGTAACTAGCAAGAATACCACGAAAGCAAGAAAAAAGAAGTACGCTATTAACTATTAACGTACCTGTCTCTTCCGAAACGAATGAGTACGTGTGACGTACGTGAGCTACCATCGTTCGGTCAGAGTCT
+
A<AB?BBCBCCCCCCBBCDCCBBBC?@AC@CBCD@@>@@CCCCCBC@BC@C@CBBABBBB5CALCCCC@?>>>>6>;;;>@>+>>8<6999+5558>>>>>>>DD?A=BC?BBB?A@BBBBCCB@?@@<;;B@CB;;:;AA@BBCC?CACBA>BCCCBBBB@CCDBAA=AC?BBB988??<8@><9>AAABB)@?<?0/0?;CCC?B@>@>>;><??CIHACHBBBBDAC?BCD=CBB?CBBBBDCBAAABCDCCCCAABCCCBBB?BBBBB@BB>BCCEBBB@@
@ATNG8:02778:07177
GATGGTAGATACTCGCTGATACACCCAGAAGATCAGGAACTCTAGAAGAATTCAGATTTTTAACATCGAGAGTAAACGTAAAAAAGAGGTTTTACAAGACTCACGTTAACAATATTGCAGCAGTACGCACACAATCGAAGCGCAGTAAGGATGGCTAGTGTAACTAGCAAGAATACCACGAAAGCAAGAAAAAGAAGTACGCTATTAACTATTAACGTACCTGTCTCTTCCGAACGAATGAGTACTGTATCTATGTGTGCGCTACCATCGTTCGGTCAGAGTCT
+
::CC;DCDBBBCCBBBCCCCECCDD=BCC?CBBBBB@B@CCCBBBD@BB?B?AA??@@@@.A?BAABF??>@???8>@777777$777,333&3994;==;;<:8828;;:4:999>AAACCCCBCCBBBBBC?CCCC?BBCBBBBB@C?C??>?BDCCCCA?BAAABA?BB?AAA<>>AA@=>>>>ADDDC/BA?C?>?DCAAA;>:>@CC:=:=BCDC@CDBBBBB?A?AE@CCD@ACACCCDAAABBBB@AABBBB@@@BBC?B??@B=A=<?@@@@@>>;
@ATNG8:02782:07170
GATGGTAGGCGTGTGAGAGTCTGCCCAGAAGATCAGGAACTCTAGAAGAATTCAGATTTTAACACGAGAGTAAACGTAAAAAGAAGGTTTTACAAGACTCACGTTAACAATATTGCAGCAGTACGCACACAATCGAAGCGCAGTAAGGATGGCTAGTGTAACTAGCAAGAATACCACGAAGCAAGAAAAAGAGTACGCTATTAACTATTAACGTACCTGTCTCTTCCGAAACGATGAGTACGTGTGCGACGTGTCTCCTACCATCGTTCGGTCAGAGTCT
+
>:@@=;CD?CBBBBDCCCCBBCBBA8B@A5@AAAAB=A7;;ABBBC?BC@B>AB??@@@2@@B@A:::AA??<6<<99988$77175777+7993:33/;>0//(/(.74979055922279;=@@;::AB=?@>?6;;==AAAA=A7;<G?BBBBBBBC@?:;?AA;???AAA>9::E?B>;7/////(///5338;862,278:>>;>=A;;;?:889888:5;5::>66..---:-//78:888??88<9;77745556=677:;>>==::;===>A
@ATNG8:02783:07166
GATGGTAGTAGTACACTAGTCATACCAGAAGATCAGGAACTCTAGAAGAATTCAGATTTTTAACACGAGAGTAAACGTAAAAAAGAAGGTTTTACAAGACTCACGTTAACAATATTGCAGCAGTACGCACACAATCGAAGCGCAGTAAGGATGGCTAGTGTAACTAGCAAGAATACCACGAAGCAAGAAAAAAGAAGTACGCTATTAACTATTAACGTACCTGTCTCTTCCGAAACGAATGAGTACACATCGTTGTGTCGTGCTACCATCGTTCGGTCAGAGTCT
+
::@A>??BBC;:6>>;;<>=>96658<<<8<:@@;;.949>>;;;;7;?8@89;;@>?@@0@;>A;8:::433:09466@@@@&==><<<>>2>B=9<C<BFCCCCACGDC@BBB>BACBCCCCCCCEBDCCC?CCCC?A@@@CCBB>B?@?@<@CBBBCCB?BAABCC?AA=???5::CC?BBA;999989%9@?@98:B>>>><><>>@@<@<>>BCC@BB;;;CA>A@BBC=C??=?AACFBBBBBCBBB=@?BAA?;:;;@A=@??CD=AA<A@@@@>>;;
@ATNG8:02785:07188
GATGGTAGCGAGCGAGTGTGTATACCAGAAGATCAGGAACTCTAGAAGAATTCAGATTTTTAACACGAGAGTAAACGTAAAAAGAAGGTTTTACAAGACTCACGTTAACAATATTGCAGCAGTACGCACACAATCGAAGCGCAGTAAGGATGGCTAGTGTAACTAGCAAGAATACCACGAAAGCAAGATAAAGAAGTACGCTATTAACTATTAACGTACCTGTCTCTTCCGAAACGAATGAGTACGATGAGAGAGCTCTCTCTACCATCGTTCGGTCAGAGTCT
+
BB>>:>==696<<;??CBBCCBCCGAGCCADDDF;;9:>BBBCCBB?BC>B?BBBBBBBB5C@GECCCCCBAA@:@@;;;;;*;C>D4;;;-;BC?CBBABBC;;;;ADD@CBA@DCDA@@CDDDBCCCCAA?A<;<?BBCBBCCC@D@CCC@CCCCCCA@?@BBCBA>AD?AAB?@?:::/8>>:@ABBC>AA>ABAABBABBAC@CCCC?B>B@ACCAAAABBAB?B?BBB>BCD@CCBCCBBBDAAABBBBBCAAAA@@??@?BAA>C?BB?BAABCB??@
@ATNG8:02790:07178
GATGGTAGTATCTGCACACTCTGTCCAGAAGATCAGGAACTCTAGAAGAATTCAGATTTTTAACACGAGAGTAAACGTAAAAAGAAGGTTTTACAAGACTCACGTTAACAATATTGCAGCAGTACGCACACAATCGAAGCGCAGTAAGGATGCTAGTGTAACTAGCAAGAATACCACGAAAGCAAGAAAAAGAAGTACGCTATTAACTATTAACGTACCTGTCTCTTCCGAAACGAATGAGTACACACTCTCATATGACACACTACCATCGTTCGGTCAGAGTCT
+
><BE@CBBBBBBBCCBCBDCCCJ@C<D;;9;@AAAB>B>ADE<;:A>;;5:?9:9<=@?@2A?CCBABBBBBBB=???@???0>?<>2:;:4:AD?BCBBACCBB@C@CDACCC>BBEDBBBBBCCCCBBCD@CCBB<AAAAABCB?B?A;;;@BCCCCE@BABABB?BC?BBB=AAAAA=AAA>AHEED3BB?BBCCCCCCB5868A?>5:7:<ABB?BC@@@AB?B@BDE>BCC>BABBBBBCBBBBDDAAACDCBBCBBBBCD>AABBB=??;?@@AABABB
@ATNG8:02791:07159
GATGGTAGAGAGACTGTAGCGCACCCAGAGATCAGGAACTCTAGAAGAATTCAGATTTTTAACACGAGAGTAAACGTAAAAAGAAGGTTTTACAAGACTCACGTTAACAATATTGCAGCAGTACGCACACAATCGAAGCGCAGTAAGGATGGCTAGTGTAACTAGCAAGAATACCACGAAAAGCAAGAAAAAAGAAGTACGCTATTAACTATTAACGTACCTGTCTCTTCCGAAACGAATGAGTACTATGTAGAGCTCTATACTACCATCGTTCGGTCAGAGTCT
+
:;;>@DDCCD@@AB;99CACBBDDD=CCBBADDCC?C@EDCAABD??@=A@??@BBCBB3B@BBBABACCCBB>BABBCBB09;8:8BCD9EGC@CCDCECA@@:;8;C@BBB?BBCCCCCCCCDCBBBBC?BCBB?BBCCABAC@C?B::;;CDCBBBC?BBBBCC?BB?BBB3::::99+:==9:99999%9=;7939:=?A?<>=>>@@7;6;ABBB@BDCBBCC9:8:??9?BB>@@?AAABBBCAAAAABBCB>==?BBBD=A;;;=8=>8<=?A>>;;;
@ATNG8:02803:07156
GATGGTAGCACACGAGATCTCATCGTACTCATTCGTTTCGGAAGAGACAGGTACGTTAATAGTTAATAGCGTACTTCTTTTTCTTGCTTTCGTGGTATTCTTGCTAGTTACACTAGCCATCCTTACTGCGCTTCGATTGTGTGCGTACTGCTGCAATATTGTTAACGTGAGTCTTGTAAAACCTTCTTTTTACGTTTACTCTCGTGTTAAAAATCTGAATTCTTCTAGAGTTCCTGATCTTCTGGGTGCGCTACAGTCTCTCTACCATCGTTCGGTCAGAGTCT
+
--6;6;ABB<;;@@@;;;;;;=;;;=<@<=6926E>>6@@:>:<=>@000+/::::9A;;:5<7@9>BBBC@@;A9=B===+AB@?<<<5:===8@AB>AA=>??@BB?BBCBBBBB?BBA<@<@?><:;;;5;AAA7;;A?@?@===AAAAAAA:===;?A:>:>A@===@==:>>@ED5@<@7;7===,==<=@/////=9:===1////(////8/60:=8>AAA>>@<A<:;;AAB5;;::3:;:B@@>>>AA@AAAAAAA<@;=>B:=<9<<AAAA>??
@ATNG8:02803:07164
GATGTAGCGCACACATAGATACAGTACTCATTCGTTTCGGAAGAGACAGGTACGTTAATAGTTAATAGCGTACTTCTTTTTCTTGCTTTCGTGGTATTCTTGCTAGTTACACTAGCCATCCTTACTGCGCTTCGATTGTGTGCGTACTGCTGCAATATTGTTAACGTGAGTCTTGTAAAACCTTCTTTTTACGTTTACTCTCGTGTTAAAAATCTGAATTCTTCTAGAGTTCCTGATCTTCTGGACAGAGTGTGCAGATACTACCATCGTTCGGTCAGAGTCT
+
A@AABDCCBBBDDDCCCCCCBBCCCCDCCBB@BCDD>DD@D>BBBFDCC@CCCCD?C@CCCD?BABCCCBDBBA=:99::);B@BCCD>BBCC@BBC?BD9;:BEEC@CDDCCCCD@CBB?B@DDCCBBCC>BCBB@BCCCCCCCCCCCCCCCB?B??>@B?B?BBBCCECCC>AAAAA7@=B?BBCCC5CCCCC>DBCBBBCDCC>BBBB2BA@ACADACC?BBCCCCC?C?ABACCC@BBB?CBCBCDCCC@@@CCCDCDCC<@@CCC@CB?BCBBBCB?@
@ATNG8:02766:07211
GATGGTAGTGCGTGAGAGAGAGACCCAGAAGATCAGGAACTCTAGAAGAATTCAGATTTTTAACACGAGAGTAAACGTAAAAAGAAGGTTTTACAAGACTCACGTTAACAATATTGCAGCAGTACGCACACAATCGAAGCGCAGTAAGGATGGCTAGTGTAACTAGCAAGAATACCACGAAAGCAAGAAAAAAGAAGTACGCTATTAACTATTAACGTACCTGTCTCTTCCGAAACGAATGAGTACTGTATCTATGTGTGCGCTACCATCGTTCGGTCAGAGTCT
+
88@@<?DECBCB;:;CCDCCCDCBB>BCC@CBBBBA=A?BBC@@AD@CC@B?@@ADDFDA/C?CA@BBDCA87729@@BCCC5CB?B7;;;6;BC?;:;CIICCC?B?BC@CBB@BBBCBBDECCCCDCCCC?CBBB?BCBACC@?=A@DBB>BCCBBBDD@BAABBB@BB@BBA;??999+9==;::9:99%9A<A999FCCBB?B?BAAD<A<<<ACDAEEB@@@@=@>CAC>CCB@BBCBBBBBBCCCCBAA@@DCC>>>BBB@BBBBC?>=<>CAAAA?;:
@ATNG8:02767:07227
GATGGTAGCATCATGCATATCTCACCAGAAGATCAGGAACTCTAGAAGAATTCAGATTTTTAACACGAGAGTAAACGTAAAAAGAAGGTTTTACAAGACTCACGTTAACAATATTGCAGCAGTACGCACACAATCGAAGCGCAGTAAGGATGGCTAGTGTAACTAGCAAGAATACCACGAAAGCAAGAAAAAAGAAGTTCGCTATTAACTATTAACGTACCTGTCTCTTCCGAAACGAATGAGTACCTCTCAGACGCTCGTCCTACCATCGTTCGGTCAGAGTCT
+
<<BD?BAABBCCCBCBCCGCBCDEI@CBB@CBBAAA>A?ABB@@@E?AA9A=C@=?=@@@2=?AB979@@@AAB=BBBCEDG5;;9;;AAB:BCC?BAAABBC;;6;>AC@DGCADDBBBBBBBFBCCCCAA?A@A@@BBCBCCCC@C?B;;8;CDCA@@D@CCCCCB@BB?BBC@BAABC;?>>9:99999%9A;AA@BA@@99395?;?>?C?>@;?>:968887>:>:???7===8888ABBC=C;;:;;;;===;;;>;>AB=>>>??=AA<;;;@@A===
@ATNG8:02769:07198
GATGGTAGGACGAGCGTCTGAGAGGTACTCATTCGTTCGGAAGAGACAGGTACGTTAATAGTTAATAGCGTACTTCTTTTTCTTGCTTTCGTGGTATTCTTGCTAGTTACACTAGCCATCCTTACTGCGCTTCGATTGTGTGCGTACTGCTGCAATATTGTTAACGTGAGTCTTGTAAAACCTTCTTTTTACGTTTACTCTCGTGTTAAAAATCTGAATTCTTCTAGAGTTCCTGATCTTCTGGGCAGACTCTCACACGCCTACCATCGTTCGGTCAGAGTCT
+
:55<7=@@<@A@@ABBCB@AABDD@CCCCCBC?CCC@CC?C@CCCBBBC=CCCCEAC@CCCB?C@CEDDCCCCC@CBCCB1BE@BBBD>CCBB@CBB?BD@BA@DDE@DCBBBBBD@DCC?C?CCCCCCCC@CCDD?CAAACCCCDCCCBBBBC@CBB?BC@C?AACCCCCDC@B@@@@7@=@=;;;;;*;CBCC;;:CCCCDDCC6;;;;*;@@A@=A>BDACBBCCBB?B@CCCCBB@BBBB>BCCCDDBBBBBBBDD?BBE@CBBAC@AA>BCCCCDCA@
@ATNG8:02780:07221
GATGGTAGTACATGATATACGACACCAGAAGATCAGGAACTCTAGAAGAATTCAGATTTTTAACACGAGAGTAAACGTAAAAAGAAGGTTTTACAAGACTCACGTTAACAATATTGCAGCAGTACGCACACAATCGAAGCGCAGTAAGGATGGCTAGTGTAACTAGCAAGAATACCACGAAAGCAAGAAAAAGAAGTACGCTATTAACTATTAACGTACCTGTCTCTTCCGAAACGAATGAGTACTGCGTCTCACTCTCGCCTACCATCGTTCGGTCAGAGTCT
+
>>CB?BCCBBBBBCCCBBBCBBCDD?BBC@CFHDA@?A@BCCBDCC?BB?B?CBBBBBBB2B@BCCCCDCCDEF>C@;;;;;*;A<@5;;;6;CDACCCCEDCAA<A?BC@CCC@BBAAAAAACCDCCCCBB?BCCC@CBBBCCCD?C@CAA?ACDFDDDD@CCCBBB>AA@CBB<??@??9999;@@@@@2@C?B:99BBAAB@B?BBCC?B?BBBCCGCCCCCAA?BADGE>CBB?BCCCCAAABCBCAAACCBDCCCC@CBD?CBABC?DC?BCBBBCB??
@ATNG8:02796:07239
GATGGTAGCACGAGTCACTCATATCCAGAAGATCAGAACTCTAGAAGAATTCAGATTTTTAACACGAGAGTAAACGTAAAAAGAAGGTTTTACAAGACTCACGTTAACAATATTGCAGCAGTACGCACACAATCGAAAGCGCAGTAAGGATGGCTAGTGTAACTAGCAAGAATACCACGAAAGCAAGAAAAAGAAGTACGCTATTAACTATTAACGTACCTGTCTCTTCCGAAACGAATGAGTACAGAGAGTACGATATGTCTACCATCGTCGGTCAGAGTCT
+
77//)/7899455<;;;<=<:555:599739------(-//65==:??;?:>5548:::':5444;::8;;;:1///////$/93:7<<<+:::.5555555597<499794505<<>==>?666?A>>==494444)4;444;;;7<8=:;7;===@<;;7:>:=BB@DC=??>073:::3:=<.33:99)=;4:;88888==5646522,24669998::;;;:;:;///919//)///:://////9:;;=777833777;;17967525,5:=::733>
@ATNG8:02800:07211
GATGGTAGCTCTGCTCTGACTCTCGTACCATTCGTTTCGGAAGAGACAGGTACGTTAATAGTTAATAGCGTACTTCTTTTTCTTGCTTTCGTGGTATTCTTGCTAGTTACACTAGCCATCCTTACTGCACTTCGATTGTGTGCGTACTGCTGCAATATTGTTAACGTGAGTCTTGTAAAACCTTCTTTTTACGTTTACTCTCGTGTTAAAAATCTGAATTCTTCTAGAGTTCCTGATCTTCTGGGTGCGCTACAGTCTCTCTACCATCGTTCGGTCAGAGTCT
+
BAAB?CCBBCBCA@BCBBBBCCC;:;AA;;;2;ABC=CC@C?BBCCCCC?CCCCC?B?BCBB>B?BBBBCCAAA?BDDDD2AA>AACD>CBBB>BBB>BC>??@BDC@BB@AABAA;A>>:?;C===>>??;?@A@9==>>>@A@AAAAC?===;?>=8==8>;?@@AAAAAC<AAAAA5?;?<AAC>>/<;;AA4>>>>??>>@>;@AAA/A=<=A<A;>>=CAAA@@@;><>@????;?<<<6;;;A@@>@@AAAAAAA=<>47///;6995;=AB??>>>
@ATNG8:02804:07209
GATGTAGTATAGAGCTCTACATAGTACTCATTCGTTTCGGAAGAGACAGGTACGTTAATAGTTAATAGTCGTACTTCTTTTTCTTGCTTTCGTGGTATTCTTGCTAGTTACACTAGCCATCCTTACTGCACTTCGATTGTGTGCGTACTGCTGCAATATTGTTAACTGTGAGTCTTGTAAAACCTTCTTTTTACGTTTACTCTCGTTGTTAAAAATCTGAATCTTCTAGAGTTCCTGATCTTCTGGTGTCGTCTATCATGTACTACCATCGTTCGGTCAGAGTCT
+
?:;56<<BACCCCCCCCDCB;;6995:==9:7;CAB?BB?BA;:<BCCC?AA@@@=?<@ABC@C?BB:77733994399:9(3@.99BD=BB:899A@9=>,00/>>>178==>@@A8:;A=A;>>A>>>>B=@>>>5::;>>>888>>>=666;,//769959453---8---50-..66+627387;;;)98556*/.8355/7.594;AAA.;;999/..<4777;8./-.4887;;;59<=:>====;679///===766==7=:>>B<??7;;=???<;=
@ATNG8:02804:07211
GATGGTAGTACATGATAGACGACACCAGAAGATCAGGAACTCTAGAAGAATTCAGATTTTTAACACGAGAGTAAACGTAAAAAGAAGGTTTTACAAGACTCACGTTAACAATATTGCAGCAGTACGCACACAATCGAAGCGCAGTAAGGATGGCTAGTGTAACTAGCAAGAATACCACGAAAGCAAGAAAAAGAATACGCTATTAACTATTAACGTACCTGTCTCTTCCGAAACGAATGAGTACGATGAGATCTCGTGTGCTACCATCGTTCGGTCAGAGTCT
+
;:::7655655=69;@?<@@;;;?@?CCCACAAABA=@=BB@AA@A=?@6;6:CCABBBB2B@CCDEEECCBCF>CBBCFDE5BB=C5;;;*:@@=>CCCB@@00*0:<=;@?C<>>>>FC@AABCCDBCDD@C;;<?AAA@B@BC@D@BCB?BFCBBAAA@BCBCCA?ADHCCB9;:CBC=::9;9:9:9(:@@@AADCBBB?C?BBBB?B@BBDCC>BBBBBBB>B?BDE>BBB@<;;@@BACBBB?@?BBBBB@@@???BB?BBBBB?BD@FC>@?ABBA
@ATNG8:02758:07271
GATGGTAGTACATGATAGACGACACCAGAAGATCAGGAACTCTAGAAGAATTCAGATTTTTAACACGAGAGTAAACGTAAAAAGAAGGTTTTACAAGACTCACGTTAACAATATTGCAGCAGTACGCACACAATCGAAGCGCAGTAAGGATGGCTAGTGTAACTAGCAAGAATACCACGAAAGCAAGAAAAAGAAGTACGCTATTAACTATTAACGTACCTGTCTCTTCCGAAACGAATGAGTACGTGTGCGACGTGTCTCCTACCATCGTTCGGTCAGAGTCT
+
778@@A@ACBBBBBCDBB@@0//996:=><=CBCAB=A?BBBBBBC?BA=@=@<@;;;;;*:=BBBBCCIFCDD?CCBCDCC3;;5;4;;;-0>>:A0//9??@B;C:CD@DBB?BBBBCCDDBBBCCCCCC?CBBA>BB;;;E;;;;ACCH@GCFCBBCJGCDBBBC?CC;@@?599>>>9@==;>@@@@2@C@BBBCCBA??;?=AADB=A>AABCHACCBCBCC?@;AA@5@00-0@A@CCCBAAAAAAA???BBBCC?BBC??@?BC@BB@DDCBAA@AA
@ATNG8:02762:07245
GATGGTAGTGCGTGAGAGAGAGACCCAGAAGATCAGGAACTCTAGAAGAATTCAGATTTTTAACACGAGAGTAAACGTAAAAAGAAGGTTTTACAAGACTCACGTTAACAATATTGCAGCAGTACGCACACAATCGAAGCGCAGTAAGGATGGCTAGTGTAACTAGCAAGAATACCACGAAAGCAAGAAAAAGAAGTACGCTATTAACTATTAACGTACCTGTCTCTTCCGAAACGAATGAGTACACACTCTCATATGACACTAATCGTTCGGTCAGAGTCT
+
@?>839:455:=ACB=>?B>;9999)5556<BCBAB@B?BBCDCCC;659<788;89888$82;99000;00/6.66000/0$4;<;5944&5?<7;@ACCCCCJ?A?@C?A@@;:;;ABCDCCCABABAAC@BBBC?BBBAAA@@<A@C@@=BBA@@BAA?ABAAAB=@A=::5<>;::9.833.3CCCD3CC?989CCBBAB?C@B>>@;?;;;ABIAIIDAAACAC?BAC<@;:6:@?@@@???@@?=;@>0//<009::76;///677)//999:;55
@ATNG8:02763:07251
GATGGTAGCGCGACGAGCGTAGACCCAGAAGATCAGGAACTCTAGAAGAATTCAGATTTTTAACACGAGAGTAAACGTAAAAAGAAGGTTTTACAAGACTCACGTTAACAATATTGCAGCAGTACGCACACAATCGAAGCGCAGTAAGGATGGCTAGTGTAACTAGCAAGAATACCACGAAAGCAAGAAAAAGAAGTACGCTATTAACTATTAACGTACCTGTCTCTTCCGAAACGAATGAGTACGTGTGCGACGTGTCTCCTACCATCGTTCGGTCAGAGTCT
+
<<BD@BCBBCCBBBCCBCCCCCCCC>CCC@CCCCBB@B@CCBAAAC@CC?C@A@?99999)9>ACBBBCBBBBC<@AACCCC1BB@CADDD9CBB@BDCCCCCCC?B@BB?BBB?BBBBBCCCCCCCCCCCB@CCBB?BBCCCCCB?CBCCC@BCCCCCCC@BAABBB@CC?@AA<??CCC=??<;99999(:@<CBA@ACCCA:<:>@BB6=:;:@BDABBBBBBC@B@CBB>C??=??@BBBBBBBBBBBCBBBBB??;<?BB?888>A?AA?AADCDHD@?
@ATNG8:02764:07275
GATGGTAGTACATGATAGACGACACCAGAAGATCAGGAACTCTAGTAGAATTCAGATTTTTAACACGAGAGTAAACGTAAAAAGAAGGTTTTACAAGACTCACGTTAACAATATTGCAGCAGTACGCACACAATCGAAGCGCAGTAAGGATGGCTAGTGTAACTAGCAAGAATACCACGAAAGCAAGAAAAAAGAAGTACGCTATTAACTATTAACGTACCTGTCTCTTCCGAAACGAATGAGTACGAGAGTCAGAGCATAGCTACCATCGTTCGGTCAGAGTCT
+
88/0+/989994454444:////:;399;8=966;;7<7<<<A=<CDBC;;:;CA@ABBB2?@C@@@B;<<CCC?CCBCBBB2@@=@5;;;*;A@;@@B@BAACC?B@BC@CDE?BBBBBCC@@A;;9>?@D@BCCC@CCFC@@@B=B=B;<8;BCCCCDD;;;BBBA@CC@BBB?BBAAA589<8999999%9988733==997@B@=BBB?A?99;BB>BBB:;9B=@=ABC=BBB@CBBBBBBCBB??@??@ABBBBBAAAAB@BAAAB=A@>ABAABAACC
@ATNG8:02765:07270
GATGGTAGAGAGAGCTCTCTCATCGTACTCATTCGTTTCGGAAGAGACAGGTACGTTAATAGTTAATAGCGTACTTCTTTTTCTTGCTTTCGTGGTATTCTTGCTAGTTACACTAGCCATCCTTACTGCGCTTCGATTGTGTGCGTACTGCTGCAATATTGTTAACGTGAGTTTTGTAAAACCTTCTTTTTACGTTACTCTCGTGTTAAAATCTGAATTCTTCTAGAGTTCCTGATCTTCTGGGTCTACGCTCGTCGCGCTACATCGTTCGGTCAGAGTCT
+
?:8:5;;9<BBBDBBB@@@CB=B?====>BCC?DBFF?FEAD@CC;;;;;7;BBBC@C@AAAC@D@CCDAAABEF??????.>@=ACED>EBCB>@@?;<<2::8<<?8@>>>BBCC>A>B=D=AAAB==>A<=<=>388?@@@AAAA@@@?;;:7;:;59>:@:==@@@AAAA2;9777,75<;AACCD.8://*/66689;:9<0878(22225.506627:::5589>;>888>@7;<BB9@>=;;;;;7==///=:;=<;887:5//+/7;9>?966
@ATNG8:02779:07283
GATGGTAGTGTCATATGAGAGTGTGTACTCATTCGTTTCGGAAGAGACAGGTACGTTAATAGTTAATAGCGTACTTCTTTTTCTTGCTTTCGTGGTATTCTTGCTAGTTACACTAGCCATCCTTACTGCGCTTCGATTGTGTGCGTACTGCTGCAATATTGTTAACGTGAGTCTTGTAAAACCTTCTTTTTACGTTTACTCTCGTGTTAAAAAATCTGAATTCTTCTAGAGTTCCTGATCTTCTGGACAGAGTGTGCAGATACTACCATCGTTCGGTCAGAGTCT
+
44447<<>GA?;>=6:9@;?@<@@BBB@@?::4:??C=BB?C@CBCBBBD@CCCBC:B=BB@A>C?BCCCBBAAA@CBCCC2BA>??@B=BBBC=@@B?AC?BBBCBB@BCCCBAACACCC?CABABB@AAA@ECGC;;;CAAADCGCBBBBBAB?BAA>@@=@?CCABABBCD>@;;;;.;<@<;;;;;*;A;;;0;;@@AABAAA5;;;;<$;@;B?A@A<A?ACCCCBF@D?CCBBCC@A@A@DCCCDCCCCAAACCCBBBBB?BCCBB@CC@CCBCBCB;;
@ATNG8:02781:07272
GATGGTAGCTCTGCTCTGACTCTCGTACTCATTCGTTTGGAAGAGACAGGTACGTTAATAGTTAATAGCGTACTTCTTTTTCTTGCTTTCGTGGTATTCTTGCTAGTTACACTAGCCATCCTTACTGCGCTTCGATTGTGTGCGTACTGCTGCAATATTGTTAACGTGAGTCTTGTAAAACCTTCTTTTTACGTTTACTCTCGTGTTAAAAATCTGAATTCTTCTAGAGTTCCTGATCTTCTGGTGTCGTCTATCATGTACTACCATCGTTCGGTCAGAGTCT
+
9:;<?BDCBB@B@@@DBBBBBCCCCBECCCCA>@BBB<B?B@BBCCBBB@CCCAB@BACCCC?C@CGGCC::;C?BBBBB,;;5;@BB=BCBCACCC?CB9;;BCDCACCCCCCBB@BCB@C@ECABCDCB?@BAA>BBCDCBBADBBBDBBBC@CBB@BB?B@BBBBBCDDD@CBBBD;CAE?AACCF5DCCCC=BBBABBBAAA?BCCC5CBBCC@CACC@BBBBABB?B?BBBBBB>AAC@BBCBAAAA@AAB:;;CCDCC?BBBBEACCABBBBBCBA@
@ATNG8:02782:07257
GATGGTAGTATATCGCGTCGCTATCCAGAAAGATCAGGAACTCTAGAAGAATTCAGATTTTAACACGAGAGTAAACGTAAAAAGAAAGGTTTTACAAGACTCACGTTAACAATATTGCAGCAGTACGCACAACAATCGAAAGCGCAAGTAAGGATGGCTAGTGTAACTAGCAAGAATACCACGAAGCAAGAAAAGAAGTACGACTATTAACTATTAACGTACCTCGTCTCTTCCGAAACGAATGAGTACTGTATCTATGTGTGCGCTACCATCGTTCGGTCAGAGTCT
+
444;5:8@000/7//5=<;6666555:444)444455.5.559999<6995;5997////&/3///9845555;13344444$444)4.555&555.5999;5555.5444.5;:288///77555/////)/-06-///(/77//)4896<7;54.49::<;;>9;994444997;88166//*/9946666.77433/////:6505)----(-(-.669(/3/87...263333-555/555598797.//5./5258:99>777=2656--(-9(--2445695
@ATNG8:02783:07280
GATGGTAGCTCGCTGATGATATCTCCAGAAGATCAGGAACTCTAGAAGAATTCAGATTTTTAACACGAGAGTAAACGTAAAAAGAAGGTTTTACAAGACTCACGTTAACAATATTGCAGCAGTACGCACACAATCGAAGCGCAGTAAGGATGGCTAGTGTAACTAGCAAGAATACCACGAAAGCAAGAAAAAGAAGTACGCTATTAACTATTAACGTACCTGTCTCTTCCGAAACGAATGAGTACACATCGTCGTGTCGTGCTACCATCGTTCGGTCAGAGTCT
+
@:@C9>DBBBCCBBBDCBBBBBBBCACBB?CCCD999:?BBCBBBC@CC@C@@AABBBBB3B@CCCCCDC@<<=3<>=?@@@,@B?C>BBB:BCF@DABBCDCBB?B@DE@CAA?BCBBDCCCBBBCCCEBB?BCCC?BBBCCCBC?B@BBB?BCCDDBAA?BBBCBB?BC?AA@>@@???:@@@>BCCDC2BB?C999CDBBB?>;?@BD8;7;BCCC@DFCCBBB?A?ACD>DCC=??BCCCCAABBBBBCCBCBBAA????>9>BBCC?CC?CABBCCBBB
@ATNG8:02784:07260
GATGGTAGCACGAGTCACTCATATCCAGAAGATCAGGAACTCTAGAAGAATTCAGATTTTTAACACGAGAGTAAACGTAAAAAGAAGGTTTTACAAGACTCACGTTAACAATATTGCAGCAGTACGCACACAATCGAAGCGCAGTAAGGATGGCTAGTGTAACTAGCAAGAATACCACGAAAGCAAGAAAAAGAAGTACGCTATTAACTATTAACGTACCTGTCTCTTCCGAAACGAATGAGTACAGAGAGTACGATATGTCTACCATCGTTCGGTCAGAGTCT
+
///;6<BCBCCD=CB=B=>@C<<;@<@>@:=B@@;;499@>@@@?@9==;C<@@?;9999$9.98=>:<A;;;;19944444$4:5:.555&5<<8<666===597:?BA@FBB@CBACDCCC;;;CCDBBB?C@@@=ACDCCCDC@C@BA@=@BBDBBCC@CCBBAA>AD@FBA>BBBBC=@??;99::9(:?;<=<@@>AA?9867;;;0807:@@>;@@>??AB?A?AA@<=?@;???:::CEDCEBBC@??BBBBBCBAAA?A>>>?;=>:>;?>A@999
@ATNG8:02786:07277
GATGGTAGTGTACAGATCAGACACCAGAAGATCAGGAACTCTAGAAGAATTCAGATTTTTAACACGAGAGTAAACGTAAAAAGAAGGTTTTACAAGTCTCACGTTAACAATATTGCAGCAGTACGCACACAATCGAAGCGCAGTAAGGATGGCTAGTGTAACTAGCAAGAATACCACGAAAGCAAGAAAAAGAAGTACGCTATTAACTATTAACGTACCTGTCTCTTCCGAAACGAATGAGTACCTCTCAGGCGCTCGTCCTACCATCGTTCGGTCAGAGTCT
+
BCBB?BCCBBBCCCDBAB@ADCCD@99;@CDDBBB@G@CBCDFCC@DD8;:;B>>CCCC3C@CCCAABAAAAA<AAADDCC3BB@B?CMM;CBB?B;=;CIEDH?B@BB>BBD@CCBBBCBCCCCCCCCCB@CCDD<BABDBBAC@FACBB=ABB;;;CC@CCCCBB@DD?@?>989BBB>AAA?AABBB2AB?BBBBCBABB?C?BB>>7:7:ACCB?BB@A@CDAD?CCC>CBB?BBBBBCC@CBBBBB?AA@>>>BB?BCC?AACCD@::8>>CCBBBCB
@ATNG8:02788:07264
GATGGTAGTATCTGCACACTCTGTCCAGAAGATCAGGAACTCTAGAAGAATTCAGATTTTTAACACGAGAGTAAACGTAAAAAGAAGGTTTTACAAGACTCACGTTAACAATATTGCAGCAGTACGCACACAATCGAAGCGCAGTAAGGATGGCTAGTGTAACTAGCAAGAATACCACGAAAGCAAGAAAAAGAAGTACGCTATTAACTATTAACGTACCTGTCTCTTCCGAAACGAATGAGTACGAGAGAGCACACGTGTCTACCATCGTTCGGTCAGAGTCT
+
;<><?BBA:0/7///:///<;666>9=<@166595<7@;@=5544:.4404543333333$34888:99989==)3399999'44.58>?@2>?@@9;:A996==9@<@C<999;<ABDDCCBCCBDCCCCD@D;;;@CBBAFDBC?B?C;;8;AABBBBC@CCCBBB???=?BB>B?@@C<>;;589999.:A?CCAAAAABB@B>>>@@:=5;;@AA?C@AA@AD?C?BCC?BBB9;:CDBBABAAAA@99:AAB???BA@??:???=A>@A?CAA>>>;88
@ATNG8:02788:07271
GATGGTAGGTGCACATGAGTGTATCCAGAAGATCAGGAACTCTAGAAGAATTCAGACTTTTAACACGAGAGTAAACGTAAAAAGAAGGTTTTACAAGACTCACGTTAACAATATTGCAGCAGTACGCACACAATCGAAGCGCAGTAAGGATGGCTAGTGTAACTAGCAAGAATACCACGAAAGCAAGAAAAAGAAGTACGCTATTAACTATTAACGTACCTGTCTCTTCCGAAACGAATGAGTACTATGTAGAGCTCTATACTACCATCGTTCGGTCAGAGTCT
+
>>CB?BCB?BBEEBCBCCCCCBBBC@BBB@DCCCCB?B@BCCCCCC@BC@B@CCBB@@@@8@?BBBCCCEEDCC=BC;<;;;*;A>B@BCC8@@G@CBABCCCBC@BACC@CA@?@CBBCCBBCC@B@CCCC?BCBB>BBBBBBBB>C@CBA>ABBBBBBB>BBB??@>BB>>>>>BBBBB<@;<8<<<=>/<A<A888>>>BB;A;@@CC8:6:ACCC?CCBCBCC@C@CDD9CDD?AABCCCCCACBBBBAAABCBBB@AACC>BABBC<==;=B@ABB@A@
@ATNG8:02789:07256
GATGGTAGCGCACACATAGATACAGTACTCATTCGTTTCGGAAGAGACAGGTACGTTAATAGTTAATAGCGTACTTCTTTTTCTTGCTTTCGTGGTATTCTTGCTAGTTACACTAGCCATCCTTACTGCGCTTCGATTGTGTGCGTACTGCTGCAATATTGTTAACGTGAGTCTTGTAAAACCTTCTTTTTACGTTTACTCTCGTGTTAAAAATCTGAATTCTTCTAGAGTTCCTGATCTTCTGGTAGAGCGTGCATATATCTACCATCGTTCGGTCAGAGTCT
+
//9:6:A@>AAEDCBCCCCDCBBBBCCCBB;;8;EDE>BB?B?BCDCCCIACBBBE@C@CDBB=A=ABABBBBAC=@>@>@,9:45;@@:@<?C@ECFACC<;=BHDG@CDFJHICD=@@A<A=@BBCCCCCBDCCC@CCCDCAAACCCCCCBBC@CCC?CC@C@BBBBBDEBB?BCCDD;D=A;;;;;;*;BBCD;::CBB@AAA@5<<<<*;A@AB>C@FGABBBDICC@B@DBCDBA>BBB?BCCAAABAAA@@@BBCBBBB?B@;;;>AA?CDBBBFC;<
@ATNG8:02789:07277
GATGGTAGCGCACACATAGATACAGTACTCATTCGTTTCGGAAGAGACAGGTACGTTAATAGTTAATAGCGTACTTCTTTTTCTTGCTTTCGTGGTATTCTTGCTAGTTACACTAGCCATCCTTACTGCGCTTCGATTGTGTGCGTACTGCTGCAATATTGTTAACGTGAGTCTTGTAAAACCTTCTTTTTACGTTTACTCTCGTGTTAAAAATCTGAATTCTTCTAGAGTTCCTGATCTTCTGGAGATACACATGATACTCTACCATCGTTCGGTCAGAGTCT
+
555;9>96:><B<==B;;;AACBCCFCCBBAA8?;;;)4<7=:>@>B>>@<@@>;;7;5:;44057<<565;999944444$4:.4444)4:::5;;;5;D;9;CCBB@CCCAA@00-0A@;?@@BBBBBBB=B9:9;?@@CCCCCBBA@@CCCD@CDC?A@?C?BBBBCCBCC@A@BBB.;4:499>=>,>=@@A<ABBAA@>9992:999(9>>00,0)0>*//;??<C<C7?;<=99244:699=?9:9=@BCDCC???>>>:?@?ADACB???ABBBB@@
@ATNG8:02792:07264
GATGGTAGACATATCGTACTCTCTGTACTCATTCGTTTCGGAAGAGACAGGTACGTTAATAGTTAATAGCGTACTTCTTTTTCTTGCTTTCGTGGTATTCTTGCTAGTTACACTAGCCATCCTTACTGCGCTTCGATTGTGTGCGTACTGCTGCAATATTGTTAACGTGAGTCTTGTAAAACCTTCTTTTTACGTTTACTCTCGTGTTAAAAATCTGAATTCTTCTAGAGTTCCTGATCTTCTGGGTCTACGCTCGTCGCGCTACCATCGTTCGGTCAGAGTCT
+
A?AA?CCDCCCBBCCCCBBBCCCCCFDCBBCC@BCCE=BB@B@CBBBCCC?CBBBC?B>AA??4?<@?BBCBBBB?BBC>C+B@<@999(53736<A?;?A599@A??<?C???>@A;>>@8<8>===A>==<AAAA;>>@>>>>AAAAA>?>>>:>>@=@@;?=AA@??====8=====2=;@:88888(7><<;5<7::>?@???5;;;;+:988A=B;>=:=@@@===<?<?@@?>>:>>CB:AAAA>>>?B???@@A;:;B<BD@@@:??<ABBBD;;<?
@ATNG8:02795:07246
GATGGTAGATATATGCACGCTCTACCAGAAGATCAGGAACTCTAGAAGAATTCAGATTTTTAACACGAGAGTAAACGTAAAAAGAAGGTTTTACAAGACTCACGTTAACAATATTGCAGCAGTACGCACACAATCGAAGCGCAGTAAGGATGGCTAGTGTAACTAGCAAGAATACCACGAAAGCAAGAAAAAGAAGTACGCTATTAACTATTAAACGTACCTGTCTCTTCCGAAACGAATGAGTACGAGAGAGCACACGTGTCTACCATCGTTCGGTCAGAGTCT
+
<<BC@CCBBBCBBBCCAABCEDDCC@CDD@BCCB;;:<@BABCAA@?CC?C@D@A?===?.?9ABBA@AA@9:9,9@;<;;;);?=>=A@@9@BDGCBCBBBBBB>B@CF@CCC@CBBAAB@@@CCCCCCCCBCBBB?BBBC@A@@=A?ACC@CCBBBBGC@BABBCC?BB@BBB999ABA9@::39=<=?.?C?BBBBBCABB@A?B@::188(6;AAB@BBBAA@A?B@CCD>DCC?BAABBBBBBBBBBBBBBBBCBBBAAAB?B???C<?@>AACBAAABB
@ATNG8:02797:07250
GATGGTAGCACGAGTCACTCATATCCAGAAGATCAGGAACTCTAGAAGAATTCAGATTTTTAACATCAGAGAGTAAACGATAAAAAAGAAGGTTTTACAAGACTCACGTTAACAATATTGCAGCAGTACGCACACAATCGAAGCGCAGTAAGGATGGCTAGTGTAACTAGCAAGAATACCACGAAAGCAAGAAAAAGAAGTACGCTATTAACTATTAACGTACCTGTCTCTTCCGAAACGAATGAGTACTATGTAGAGCTCTATACTAATCGTTCGGTCAGAGTCT
+
5;5<9>BAA@:4445;<@<><<===<?BC?B@@996:>9<<<///:6:96:444444:::'95://///6679<<;1733333333#39,3,333&333,3;;>>B@:7089==:>>@<@BB@CBABBCCBAAAAC?BBCC?CCBBBBBB@C?BBB>AABC?@?B?CBCA>>;>B:;::5::<==5<;<988888+/>68///;;AAB>F<>8::5:5;<BDD?CCBCBBC@C@CCC>CCC?@@?BBAAB@?@@@????BBCCB???A??>8;6;A6;;A@@@@@@
@ATNG8:02802:07254
GATGGTAGCTATACGTATATCTATGTACTCATTCGTTTCGGAAGAGACAGGTACGTTAATAGTTAATAGCGTACTTCTTTTTCTTAGCTTTCGTGGTATTCTTGCTAGTTACACTAGCCATCCTTACTGCGCTTCGATTGTTTGCGTACTGCTGCAATATTGTTAACGTGAGTCTTGTAAAACCTTCTTTTTACGTTTACTCTCGTGTTAAAAATCTGAATTCTTCTAGAGTTCCTGATCTTCTGGATAGCGACGCGATATACTACCATCGTTCGGTCAGAGTCT
+
;;;A?BADCC=CBAABBA@A>@@:66<<BBAA?BBBD=AA?A=;;9@@AA=ABA>A=A000??;?<@@BBBBBBA=00///$/:*//99919A??<?AA?CC989??:>6?ACAABAB?BB><A<AAA@;==A<B@??4::E:@@778=ACCFCBB?BBB?CF>@=;A????BB@;>>AA@6@;=:88888(8<<=<6=>>>>>?>>=5;::9*:888B=B=AA<C>>>???<@=AAAAAA;??@<AA>>>>>>??788@>>>AAA=>>>=@<??<@AAA@@@@@
@ATNG8:02804:07241
GATGGTAGTATAGAGCTCTACATAGTACTCATTCGTTTCGGAAGAGACAGGTACGTTAATAGTTAATAGCGTACTTCTTTTTCTTGCTTTCGTGGTATTCTTGCTAGTTACACTAGCCATCCTTACTGCGCTTCGATTGTGTGCGTACTGCTGCAATATTGTTAACGTGAGTCTTGTAAAACCTTCTTTTTACGTTTACTCTCGTGTTAAAAAATCTGAATTCTTCTAGAGTTCCTGATCTTCTGGATATGAGTGACTCGTGCTACCATCGTTCGGTCAGAGTCT
+
:9BC:CCECBC@@ACBBBCBCCCCCCCCCCAA=@@??:@B?B?CABCDBB?BDB?>=>?BBBB@B?BBBBBBBBB>?>???.<?;@???:?BCC=??B?AB?B@AB@?<ABB@@@@@;AAD;@;@@>;;>>==@@@A<@@@AAA@@@@A@@:::>;>=><;:8;<ABAA@@@A?9??ADF6?8;699888)9=99:6:@@@A@A>;819:9::&;:;:E<?<?A<@@BBAAA<A<AAAB@>9>>A;A>>>A=<<<??AAA>>>@@@;;==AA7;;8<;9<AA<>>
@ATNG8:02756:07309
GATGGTAGAGAGACTGTAGCGCACCCAGAAGATCAGGAACTCTAGAAGAATTCAGATTTTTTAACACGAGAGTAAACGTAAAAAGAAGGTTTTACAAGACTCACGTTAACAATATTGCAGCAGTACGCACACAATCGAAGCGCAGTAAGGATGGCTAGTGTAACTAGCAAGAATACCACGAAAGCAAGAAAAAGAAGTACGCTATTAAACTATTAACGTACCTGTCTCTTCCGAAACGAATGAGTACGTGTGCGACGTGAGCTACCATCGTTCGGTCAGAGTCT
+
778:6<?BCCA@?;;;<<<><AABD>DBA?@AA@@>:>7<CB?A@C@CC@C??=>99::::$75>;;B==B==BD>BBAAAAA0@?;>5999&9:945A<@@C@9924544.4:;066>>>@A@ED00/@000;9:9?<???AAB@@=B@C00-0@@000>?005;;::+--0---388677.333133333$3;6::@@????B398)7:::8=6;<A??=@@@AABB?B>??C=BAA<?;;:0/////737333333733385/599:=8==9=555<;;;;
@ATNG8:02757:07324
GATGGTAGCGCACACATAGATACAGTACTCATTCGTTTCGGAAGAGACAGGTACGTTAATAGTTAATAGCGTACTTCTTTTTCTTGCTTTCGTGGTATTCTTGCTAGTTACACTAGCCATCCTTACTGCGCTTCGATTGTGTGCGTACTGCTGCAATATTGTTAACGTGAGTCTTGTAAAACCTTCTTTTTACGTTTACTCTCGTGTTAAAAATCTGAATTCTTCTAGAGTTCCTGATCTTCTGGGATGTGTGCGCAGTGCCTACCATCGTTCGGTCAGAGTCT
+
0//;6:0//==A?BBBCCCCDDCCCCECBBBA7@@@@<@D?C@CBBCC@C9A<CBBAC@DDDC>A?ACDCCBCCE?BBBB@1AA=AABA<AB;;8;?B?BC?ABAHKK@CCCCCCAA?ABB?B@BCCCBCBB>BAAA@CCDCCCBBBBBCDCCBB?A@@;@B?B?BBBBCCCCC?B;;;;.;=A>BBCCC5CCBBB=BBBCCBC@A@5;;;<*;DB;;7;?BD@BBA@ABB@E@BCBBBB@C@@@9@000BA?ABBBCBAB@BCC@CBBCGADK?BBCCC>>00
@ATNG8:02758:07318
GATGGTAGACACGTGTGCTCTCTCGTACTCATTCGTTTCGGAAGAGACAGGTACGTTAATAGTTAATAGCGTACTTCTTTTTTCTTGCTTTCGTGGTATTCTTGCTAGTTACACTAGCCATCCTTACTGCGCTTCGATTGTGTGCGTACTGCTGCAATATTGTTAACGTGAGTCTTGTAAAACCTTCTTTTTACGTTTACTCTCGTGTTAAAATCTGAATTCTTCTAGAGTTCCTGATCTTCTGGAGATACACATGATACTCTACCATCGTTCGGTCAGAGTCT
+
A?>A>@CCCBCB@@?@>@;<B<=@BBBBBBBB=BBBB=BDAHAECB@A@A7;:@>B=A=@>@D@F@BBBBBB:8<4877777#8;4;BBC?BBAA>ABB;>@;879?@@;AABBCBB@=888<>;>A@@AA@@<@AAA<>>>A@@>==AA@@@===<>@@=BA;?;?@AA@@>>><>>>AA5A=C<>:999,:;77;*--3---9<=B<ABB5=>>A@:?9;;6;A@@???<A<??@@@A;A==:===>>>>@:::A???@@A@@<@@@AA<A=9==DDDDC::
@ATNG8:02762:07301
GATGGTAGCGCATATCAGCGCAGCCCAGAAGATCAGGAACTCTAGAAGAATTCAGATTTTTAACACGAGAGTAAACGTAAAAAGAAGGTTTTACAAGACTCACGTTAACAATATTGCAGCAGTACGCACACAATCGAAGCGCAGTAAGGATGGCTAGTGTAACTAGCAAGAATACCACGAAAGCAAGAAAAAGAAGTACGCTATTAACTATTAACGTACCTGTCTCTTCCGAAACGAATAGTACTGCGTCTCACTCTCGCCTACCATCGTTCGGTCAGAGTCT
+
;:::5=5555=?AA@@;;;@@>@@@3>AA=BA<A@C?C;:9B@B??=@B?B?BBAAAAAA0@?ABBEBCBDDCC=B;;;CDE5BC@D@CCC2@@?=B696=@@00,/8776;?C9<;;;=<BACA@ADBBBB@BABHBCCBBBBBC?C@CCC@DCDCAABBABBCDDD@CC?DAB=@@A@@9@9929???A2>>7<<<<A@A@B?A389??<@=A@AAA>BCBBBDD=@?@AD=BBB?@@@??@@@?AB@@@@@AADCAB=@@@=@@@@@5;;?B@@@A>?00
@ATNG8:02768:07310
GATGGTAGTGATACAGATCAGACACCAGAAGATCAGGAACTCTAGAAGAATTCAGATTTTTAACACGAGAGTAAACGTAAAAAGAAGGTTTTACAAGACTCACGTTAACAATATTGCAGCAGTACGCACACAATCGAAGCGCAGTAAGGATGGCTAGTGTAACTAGCAAGAATACCACGAAAGCAAGAAAAAGAAGTACGCTATTAACTATTAACGTACCTGTCTCTTCCGAAACGAATGAGTACGAGAGTCAGAGCAGAGCTACCATCGTTCGGTCAGAGTCT
+
///;6<?AABBAA<B>?=?==??==:>>=7:55444393:;>>BCB?BC>B8:=843:::):7==;BAA?<899+9<?:===+==7;2444&59>9596;666@A=B@DC@CCC@BBBDDCCBBBEGJJCBB?BCCC?@@AAB;:;@DABAA@AJCCCE@A?@CDDCB@BD=:::=??BCA;?9:4:@BBB3BB@BBBBBBBBC?A?BB>=:=<=>CCC@DCCBBAB>A:@@@8@@>:@@@@A???BABABBB???BBBBCDCAB>A??;B?AA>??;;=>>;;
@ATNG8:02771:07303
GATGGTAGCAGACGTGACAGAGCGCCAGAAGATCAGGAACTCTAGAAGAATTCAGATTTTTAACACGAGAGTAAACGTAAAAAGAAGGTTTTACAAGACTCACGTTAACAATATTGCAGCAGTACGCACACAATCGAAGCGCAGTAAGGATGGCTAGTGTAACTAGCAAGAATACCACGAAAGCAAGAAAAAAGAAGTACGCTATTAACTATTAACGTACCTGTCTCTTCCGAAACGAATGAGTACGAGAGTCAGAGCAGAGATCGTTCGGTCAGAGTCT
+
;59?7<;;@?<==;55;;=>FFFGCABAA@BCBECC?C@CCBCBAB?BC?B?9:9@?@?A1@<AAA777?>?==63399444$99898999+9=999;6@BBCCC@E@;;8;CC5;;AABBCDDHBACB;;;@AA@@=@@?BABAB@B@CBB@CCCCBBAA>A?@?AC>??;:999=>=??8?@?399@@@@'@A>@:79@AAAA?@:=9@@7=7//0BB;0;;;:?B9=48:=8<<=9988???@@>=>?@AB@AABBBBBBBAAA>?;5??@@ABBAB
@ATNG8:02776:07337
GATGGTAGACACGTGTGCTCTCTCGTACTCATTCGTTTCGGAAGAGACAGGTACGTTAATAGTTAATAGCGTACTTCTTTTTCTTGCTTTCGTGGTATTCTTGCTAGTTACACTAGCCATCCTTACTGCGCTTCGATTGTGTGCGTACTGCTGCAATATTGTTAACGTGAGTCTTGTAAAACCTTCTTTTTTACGTTTACTCTCGTGTTAAAAATCTGAATTCTTCTAGAGTTCCTGATCTTCTGGAGATATCATCAGCGAGCTTACCATCGTTCGGTCAGAGTCT
+
55:<7>C@@@C995;666>@CABACBAAACCC@CBBE>DD@C?CBCBBAA=AAAA@>A@B??@@C@CBBBCBDA@:?<777';98<999(3:9:8@CE?DC9:9??BC????ABAA@<;;;=A=@@@>>>??;>=<=176@>>=>=??@@@=<<>5;;;;>>:>;;;;BCC@??;899;<,<4<1778888%8<667.6////.589>;?ACC*;5888486AA6>@>>>AA<A<AA::;?7;;B=<;;@@>>>@>>>>>:6//)/3-377794::-//@==>>>>
@ATNG8:02777:07299
GATGGTAGTATAGAGCTCTACATAGTACTCATTCGTTTCGGAAGAGACAGGTACGTTAATAGTTAATAGCGTACTTCTTTTTCTTGCTTTCGTGGTATTCTTGCTAGTTACACTAGCCATCCTTACTGCGCTTCGATTGTGTGCGTACTGCTGCAATATTGTTAACGTGAGTCTTGTAAAACCTTCTTTTTACGTTTACTCTCGTGTTAAAAATCTTGAATTCTTCTAGAGTTCCTGATCTTCTGGCGCGTATGTATGTCGCCTACCATCGTTCGGTCAGAGTCT
+
A@AC@CBAECC99995;;<<=@CA@BCBCCBC>CBEE>BB@E@CCBBB@<;<@@0000;?@??8:68:BBAA333133333$3;4A???7>ABB@CCC?BB?99:B::2:BB=>>@B=AAA:=:=AA98888;@A??<>?>>>?>?;;;>;;;==;>=<78818188=>==>?>8;9;9<.;6;467777(5=;<=6=<@///==9>:>DED.257179.5.5>4=?=AA;A:>:>><;:<279=7<=>===>?========177@9777:=6>><?B???A@::
@ATNG8:02778:07304
GATGGTACGTGTGTCTCTGAGAGTAGTACTCATTCGTTTCGGAAGAGACAGGTACGTTAATAGTTAATAGCGTACTTCTTTTTCTTGCTTTCGTGGTATTCTTGCTAGTTACACTAGCCATCCTTACTGCGCTTCGATTGTGTGCGTACTGCTGCAATATTGTTAACGTGAGTCTTGTAAAACCTTCTTTTTACGTTTACTCTCGTGTTAAAAATCTGAATTCTTCTAGAGTTCCTGATCTTCTGGGTGTGTGCGCAGTGCCTACCATCGTTCGGTCAGAGTCT
+
0//>)////879<?==6659995555=<<::9938494,4:5<8=<@==<==@@A;;59.5?>?;<:>;;ABB=BC?@@@==,9905==@4?;<>966/7<<)//:98;8=>>@??@@899C@C?CC:;;BCC?CBBB8::BCAAABBBA@A;;;A?CBB?AA>@4:4955>?>=7:4999&97@7@@@G@+<;BBB=@BB:::@A9989CCB1CA@A@=B=9:7;@@@D@@<@?@@@CDD4:;;:.99:9>>@@@@AA;@;?;<9<<==>466:>>====>66
@ATNG8:02779:07328
GATGGTAGCAGACGTGACAGAGCGCCAGAAGATCAGGAACTCTAGAAGAATTCAGATTTTTAACACGAGAGTAAACGTAAAAAGAAGGTTTTACAAGACTCACGTTAACAATATTGCATCAGTACGCACACAATCGAAGCGCAGTAAGGATGGCTAGTGTAACTAGCAAGAATACCACGAAAGCAAGAAAAAGAAGTACGCTATTAACTATTAACGTATCTGTCTCTTCCGAAACGAATGAGTACTGCGTCTCACTCTCGCCTACCATCGTTCGGTCAGAGTCT
+
@@@D@ECBABCCD@@@CA@AABCA@:@AA=@ABBAA=@=ACCCCCB@BB?B?BAABBBBB3A>AA@AABAABBA8??;9999*:A>A5;;;*:A@;;AACCKDDC?B>AA>BBBHCDCCCCCCCCCCBBB>>;>@@A?BBBBBBEC?B@BAA>ABCCDCCC>CCCCCA===8===4:::::/;==8=BBBB/AA=A888ABCBB:=:>@AA:>:>ACCDBBBBBC@@<@=@AD>BBB?BBBBBBBBBCCCCBBBBACCCCB@BCC@CBBBC@BB@BDCCCCBAA
@ATNG8:02780:07312
GATGGTAGAGAGAGCTCTCTCATCGTACTCATTCGTTTCGGAAGAGACAGGTACGTTAATAGTTAATAGCGTACTTCTTTTTCTTGCTTTCGTGGTATTCTTGCTAGTTACACTAGCCATCCTTACTGCGCTTCGATTGTGTGCGTACTGCTGCAATATTGTTAACGTGAGTCTTGTAAAACCTTCTTTTTACGTTTACTCTCGTGTTAAAATCTGAATTCTTCTAGAGTTCCTGATCTTCTGGATATGAAGTGACTCGTGCTACCATCGTTCGGTCAGAGTCT
+
<<=>@BBBBCCCCCCA@@ABBB@C@@???@AB=CBBB>BC@CACCC?>>>,0//8;6;<BBCC@C=>@CCBBCBC@BBAA@/@A5:9CC;??@B?A==89939=<>AB?BBBBAABB?B?@=B7;;>;;;;;;A::;8888>A>==<:88789:747775;83;377;>>@>??6<<===/=8=8=AAAA.==?@?3;;;;;=888=1888)5;;;>:?<>>=BBC=>;;7;=>=>===;?;;8;?<>//*/68899=>66///5/5557;0787;9:;=8988
@ATNG8:02783:07296
GATGGTAGCTCGCTGATGATATCTCCAGAAGATCAGGAACTCTAGAAGAATTCAGATTTTTAACACGAGAGTAAACGTAAAAAGAAGGTTTTACAAGACTCACGTTAACAATATTGCAGCAGTACGCACACAATCGAAGCGCAGTAAGGATGGCTAGTGTAACTAGCAAGAATACCACGAAAGCAAGAAAAAGAAGTACGCTATTAACTATTAACGTACCTGTCTCTTCCGAAAACGAATGAGTACTACTCTCAGAGACACACTACCATCGTTCGGTCAGAGTCT
+
>;AB?BCCCCCCCAAABBBCCCCBB?CDE@CCCC99;:@CCCCCCC@CC?B@BCAAAAAB2B@CCCCDBABBB@9<<;;;;;*;@<?5;;;-;BB@BCCCCCCCC@B@BC@BAB@CCDACCCCABAECGCCB=@@::7;AAACCBB?B@BBB@BBBBBBCC@CBABBB???<?AB>BBBBA=A@>;::999.9A?FA@@CCCCC<:7;@BA9=:>?BBB@CBA@@BB=@>?CEC;CCC?BBBBBBBBBBBBBBDBAAACCDBBBBB?@A@>A>A><>>>A??>>>
@ATNG8:02783:07303
GATGGTAGCACGAGTCACTCATATCCAGAAGATCAGGAACTCTAGAAGAATTCAGATTTTTAACACGAGAGTAAACGTAAAAAGAAGGTTTTACAAGACTCACGTTAACAATATTGCAGCAGTACGCACACAATCGAAGCGCAGTAAGGATGGCTAGTGTAACTAGCAAGAATACCACGAAAGCAAGAAAAAGAAGTACGCTATTAACTATTAACGTACCTGTCTCTTCCGAAACGAATGAGTACTATGTAGAGCTCTATACTACCATCGTTCGGTCAGAGTCT
+
@ACC@DCBCBBBCCCCCCCCBBBBC@CCC?CBBB@@>A@CCCCCCD@BC@B@CBBBCDDD2C@CCCABBCCBBB<BBBBFFI5BBAC?CIG:BBDABBBBFDDEC?B>AA=@?@<@ACBCCCCCCCCBBCCD?BBBC?BBBBBAAB?B?BAA?BCDDCCCC@BBB????CC@@@A9==888*:?>:?AAAB3AC?B???CCCCC>=:=>AA:=:>BEBB?BCCBCBC>A?BBB>BCC?BBBBBBAABDDBBBAAA??>AA>A@@@<@>>:94:>9?@::;A>>=
@ATNG8:02784:07314
GATGGTAGATACTCGCTGATACACCCAGAAGATCAGGAACTCTAGAAGAATTCAGATTTTTAACACGAGAGTAAACGTAAAAAGAAGGTTTTACAAGACTCACGTTAACAATATTGCAGCAGTACGCACACAATCGAAGCGCAGTAAGGATGGCTAGTGTAACTAGCAAGAATACCACGAAAGCAAGAAAAAAGAAGTACGCTATTAACTATTAACGTACCTGTCTCTTCCGAAACGAATGAGTACTGTATCTATGTGTGCGCTACCATCGTTCGGTCAGAGTCT
+
55:>9@CBCDBBBCCCDCCC:;;DIGDCC@DCCCAA>@?AAA@??E@BB?B@BA@?@?@@.?=AABBDCAA877+8<9<;;:':?<<299949CC@CDCBBBB;;8;@CC@DBB>BBBABBCCCDAABBBBB@BBCD?BBBCDDCC@C?B@@<@BBBBBBF@@@?ABC@CC?AAA????A@9>>>;::9999%9?;997?BBBBA?B?AAAA<A<??BCD?BBBA@@BAD@BBB>BAA>ABBBCCCCABBBBAAABBBA@AAABBB@CA>>C@BB>===>>A;::
@ATNG8:02786:07323
GATGGTAGTACATGATAGACGACACCAGAAGATCAGGAACTCTAGAAGAATTCAGATTTTTTAACACGAGAGTAAACGTAAAAAAGAAGGTTTTAAAAGACTCACGTTAACAATATTGCAGCAGTACGCACACAATCGAAGCGCAGTAAGGATGGCTAGTGTAACTAGCAAGAATACCACGAAAGCAAGAAAAAAGAAGTACGCTATTAACTATTAACGTACCTGTCTCTTCCGAAAGAATGAGTACCTCTCAGACGCTCGTCCTACCATCGTTCGGTCAGAGTCT
+
@BAA>A<CBABA@@?@B@@>>==9939;<477////)/)/:><=@@:97176/////////#55999<<;A<ADE>BC;;;;;;#:<.555<<&555&3:99:====?BAEE@BBB@BBFCCBBBBBBCCCCCB@BEEE@BBBBCCCC?B?BAA?BEDCBBBB@BCCCBA?@@=@CB;>>999.9>><ABBCBD)BC@B:8:CCCCA000/>@>*000@AAA?BCCBBBB=A=;;;/9@=AAACBAA?AB@@@A99:A???BB@BBC?????A@BBACCCCCCCCC
@ATNG8:02788:07328
GATGTAGACATATCGTACTCTCTGTACTCATTCGTTTCGGAAGAGACAGGTACGTTAATAGGTTAATAGGCGTACTTCTTTTTCTTGCTTTCGTGGTATTCTTGCTAGTTACACTAGCCATCCTTACTGCGCTTCGATTGTGTGCGTACTGCTGCAATATTGTTAACGTGAGTCTTGTAAAACCTTCTTTTTACGTTTACTCTCGTGTTAAAATCTGAATTCTCTAGAGTTCCTGATCTTCTGGCGCGTATGTATGTCGCCCTACCCATCGTTCGGTCTGAGTCT
+
<C:96?C=B=>>C;;6A>>>>>>77///7793@;>:3:83838833333-33333.34:;@?B=@:>33.3333:<6:CCCB1BB?B;;;/6@>@=AB@;>>900/==94:>>?C>>><8888=:>?>>?>>>:=>AB7;;;;;??@@786ADAAA8>>A:::594:;>>==>=<6:9999,918475666)66---(--6---698:/555'25955052//.<<866727*..3355058:389555777688877222'..--'-2222-2204455777:8
@ATNG8:02790:07320
GATGGTAGCATCATGCATATCTCACCAGAAGATCAGGAACTCTAGAAGAATTCAGATTTTTAACACGAGAGTAAACGTAAAAGAAGGTTTTACAAGACTCACGTTAACAATATTGCAGCAGTACGACACAATCGAAGCGCAGTAAGGATGGCTAGTGTAACTAGCAAGAATCCGCGAAAGCAAGAAAAAGAAGTACGCTATTAACTATTAACGTACCTGTCTCTTCCGAAACGAATGAGTACAGATGAGTACGATATGTCTACCATCGTTGCGGTCAGAGTCT
+
A=<A:@5444444555:<<<;;;<<:=>C<@@@>54.4.44::88:0447;6:8833::9$34;;344;888::*////;;.<83:2555&--5(--55/56::6;655.4<<.66======?>=665//)/--80---//:8:596;551566<;;;=9;;;=>>:>>?;;6:;:::4::;633333$38,3333996//(/3667;8;6==???:=======583444(443-455:==>??77779<>;;88///9///:(-//..(...2668882225
@ATNG8:02791:07332
GATGGTAGCGCATATCAGCGCAGCCCAGCAAGATCAGGAAACTCTAGAAGAATTACAGATTTTTTAACACGAGAGTAAACGTAAAAGAAGGTTTTACAAGACTCACGTTAACAATATTGCAGCAGTACGCACACAATCGAAGCGCAGTAAGGATGGCTAGTGTAACTAGCAAGAATACCACGAAAGCAAGAAAAAGAAGTACGCTATTAACTATTAACGTACCTGTCTCTTCCGAAACGAATGAGTACGAGAGTCAGAGCAGAGCTACCATCGTTCGGTCAGAGTCT
+
88-0+/9;ABBC>>@=<<;>><:::17---(---5;;)55)5:;;<<<9;;3:03389444444#45<>;;:==<<<<3::44:9-4?5=2:94&333-3<;;574=<6=>==58==8>==<<=CCCCCCDBBBF@CCAA>BDCCCBBB@G@CCB@BCCCC@@@ADEEAA@@AA?AFD?ABA@@9<?=9?@ABB3BB@C???ACCAB?B?A@BC<?<??CBC@CBBBBBB?B=A@C?CDJ@A@@BCCBBBB???ACBBCCBAA???DD?BBA>>89929==>ABB?@
@ATNG8:02800:07292
GATGGTAGAGAGACTGTAGCGCACCCCAGAAGATCAGGAACTCTAGAAGAATTCAGATTTTTTAACACGAGAGTAAAACGTAAAAAAGAAGGTTTTACAAGACTCACGTTAACAATATTGCAGCAGTACGCACACAATCGAAAGCGCAGTAAAGGATGGCTAGTGTAACTAGCAAGAATACCACGAAAGCAAGAAAAAAGAAGTACGCTATTAACTATTAAACGTACCTGTCTCTTCCGAAAACGAATGAGTACGTGTGCGACGTGTCTCCTACCATCGTTCGGTCAGAGTCT
+
44883555>BBBCCBBBDBC??;;;;&9:945@B000*0*/>>0959.3;1737739:<:::#403:=<;;;;3333&33;;;::9#94.4.555&5;=:>C@HAA@BA=@=??:>:;59;@?ABCCCCCBAB@;;5;A;;;0;@@@??;;:,99=@@?999BBB@A=@@?=@?<==:99:3:::::,78=<?@BAA@'8<788??CB@?@5807:::067'68?::69::;@<=8=97777*773-334;>;9>778888<<333;87826==985558288187@@<BBAA
@ATNG8:02801:07329
GATGTAGCATCATGCATATCTCACCAGAAGATCAGGAACTCTAGAAGAATTCAGATTTTTAACACGAGAGTAAACGTAAAAAGAAGGTTTTACAAGACTCACGTTAACAATATTGCAGCAGTACGCACACAATCGAAGCGCAGTAAGGATGGCTAGTGTAACTAGCAAGAATACCACGAAAAGCAAGAAAAAGAAGTACGCTATTAACTATTAACGTACCTGTCTCTTCCGAAACGAATGAGTACCTCTCAGACGCTCGTCCTACCATCGTTCGGTCAGAGTCT
+
?;ACCCCBBBBDBBBDACCCDCCC?BCC@CBBB99:<@DCCCCBA?AB?B@CDBAAAAB+?8EC=CBB@@999,9>;<;;;$9;7;4444&5?=8>BBCCCCBB?B@CC?BCC?CBBBBBCCCCCDBB@BBAGCBA>@@@BCCBB?C@CCB@DCCCCCCC>AADCBB=AA@EBB?AA9999+9==:?BCDC3??>?BBBBBC@A;?;?A??=@=;;ACC@CBBB@@@?C>@@D>CBB@ABABDCD?BBCCBA>>???BAAA>999=:998@ADD@BABCCCC@@
@ATNG8:02804:07320
GATGGTAGCACGAGTCACTCATATCCAGAAGATCAGGAACTCTAGAAGAATTCAGATTTTTAACACGAGAGTAAACGTAAAAAGAAGGTTTTACAAGACTCACGTTAACAATATTGCAGCAGTACGCACACAATCGAAGCGCAGTAAGGATGGCTAGTGTAACTAGCAAGAATACCACGAAAGCAAGAAAAAGAAGTACGCTATTAACTATTAACGTACCTGTCTCTTCCGAAACGAATGAGTACTGCGTCTCACTCTCGCCTACCATCGTTCGGTCAGAGTCT
+
@:@B@BCBBB<;6BC99;CDBB@CD@CAA?BCCCAB>B@CBDDCCC@DD?B?BBA??@@@1@@CCBABCBB???9<?:;;;;*;B@B=@@@9@CC@CBBCCCCBA<@=@C?CDD?BBCACBBCDCCCBBBBC@DCBB?BBAAAAAC?B?B@?>@CCECCCC?CCBAAB?BB@BBB<@@99929@@=@AAA@2@C@C999CCCBA?A;A@@@9=:=BCDD@CCBBBBB?A?ABB=BBC?BBADC@@@CCCBABCBBBCCBCC>AAC@DBBBC@@@=@BBBBB???
@ATNG8:02761:07351
GATGGTAGTGCGTGAGAGAGAGACCCAGAAGATCAGGAACTCTAGAAGAATTCAGATTTTTAACACGAGAGTAAACGTAAAAAGAAGGTTTTACAAGACTCACGTTAACAATATTGCAGCAGTACGCACACAATCGAAGCGCAGTAAGGATGGCTAGTGTAACTAGCAAGAATACCACGAAAGCAAGAAAAAAGAAGTACGCTATTAACTATTAACGTACCTGTCTCTTCCGAAACGAATGAGTACTGTATCTATGTGTGCGCTACCATCGTTCGGTCAGAGTCT
+
445;9<BBBBB:96BBBCCCCCCC?6<6:49B@B@@9<;@>>CABB;BB@B=BBA@<CCC+=?>>>:87BB???7?00/<<:)<;494;<</<??ACCCBCBBCB?C@BC@BBB>BBCCCCCBCCCCCCCCB@CCCE@CBCBBBAB?BADAA?ABDBBCCB?CBCAAA?@@;::::=====5999;999999%8?;?989???AB?C?B<<;=A=>=BBGACCDB@A@?A?ABB<BAB?A???AAAAAAA?@?CBBBCBA?>>@==8>A@;A>AA=@A?><:::;
@ATNG8:02765:07361
GATGGTAGGCGACATACATACGCGCCAGAAGACAGGAACTCTAGAAGAATTCAGATTTTTAACACGAGAGTAAACGTAAAAAGAAGGTTTTACAAGACTCACGTTAACAATATTGCAGCCGTACGCACACAATCGAAGCGCAGTAAGGATGGCTAGTGTAACTAGCAAGAATACCACGAAAGCAAGAAAAAGAAGTACGCTATTAACTATTAACGTACCTGTCTCTTCCGAAACGATGAGTACCTCTCAGACGCTCGTCCTACCATCGTTCGGTCAGAGTCT
+
8:9?><>D=A==595<556<;>?;;5;=>;>>??C9A>=??===@<=C:=:=CB@@@@@,@=???CCEBB@@@6000/777'7949)555&555.55:99;;<<9=:@@;@>>8<>=<=2559:::<;;:<;?@@@<@@>@@@AA=A<99:=::9?==98549=;886;7573713/969.///59;;;;+==7:::88>8858?=?@@@<@8??@@@=???BCCC?B>@>>+9:;9=>>>?@:>:99==?????:::@=@@B;@?AAB?BB=@@BBBBAAA
@ATNG8:02765:07376
GATGGTAGTGTCATATGAGAGTGTGTACTCATTCGTTTCGGAAGAGACAGGTACGTTAATAGTTAATAGCGTACTTCTTTTTCTTGCTTTCGTGGTATTCTTGCTAGTTACACTAGCCATCCTTACTGCGCTTCGATTGTGTGCGTACTGCTGCAATATTGTTAACGTGAGTCTTGTAAAACCTTCTTTTTACGTTTACTCTCGTGTTAAAAATCTGAATTCTTCTAGAGTTCCTGATCTTCTGGACAGAGTGTGCAGATACTACCATCGTTCGGTCAGAGTCT
+
348:7<>CCCB==;;;BBCFCEFCEBAA@@?A=AABA<AB?B@BBBDCBA?AB@BBAB@BCCD?A?ACBCCCBBC=A@BCC0CC:;9CD>BCBB@BCC?CC:;<BCBB@DDDEEEBC>@CC@D?DCDGBBAA<A@BB?BBC@@BCCCCCBBBBBC?CCC?CC?C?BBCBBBBBB@CDDDD;C?A;;;;;;*;ABBC>CCBBBBBBCCAGIII5CBBBCADACC@CBBDCCC?B?BCCCCC@BAB@CCCCCCCCCCCCCCCCBBBC@CCCBC?BC@CCBBBBB::
@ATNG8:02768:07372
GATGGTAGCACGACACGACGATGTGTACTCATGTTTCGGAAGAGACAGGTACGTTAATAGTTAATAGCGTACTTCTTTTTCTTGCTTTCGTGGTATTCTTGCTAGTTACACTAGCCATCCTTACTGCGCTTCGATTGTGTGCGTACTGCTGCAATATTGTTAACGTGAGTCTTGTAAAACCTTCTTTTTACGTTTACTCTCGTGTTAAAAATCTGAATTCTTCTAGAGTTCCTATCTTCTGGGTCTCTCTCTCACGCACTACCATCGTTCGGTCAGAGTCT
+
BBBB?BCCDACBBBB@ABB;9;C@@@DCCCC@BBC>CC@C@CBBBBDE@CCCCC@C@CCCC@CACBBBCDC@A;>::::+>A?C@@@:?BBB@BCCG@@:;;ABBC?BBCBBAAA>CCC?B?BBBBBBBB?BBBB?BCCAAAA?=?AAA>=>?<8::<@@;>;>AAA?AAAB<?878818;A:<===<.<ACBA7==A>>>B:;;;?@@@/@???A;@=@B;>>A?=>>=A=???BB<?>>>9>?AA;;;A@@@AA?@@@@A=>>>@@=AA;>>AAA@@=>
@ATNG8:02769:07375
GATGGTAGCGCACACATAGATACAGTACTCATTCGTTTCGGAAGAGACAGGTACGTTAATAGTTAATAGCGTACTTCTTTTTCTTGCTTTCGTGGTATTCTTGCTAGTTACACTAGCCATCCTTACTGCGCTTCGATTGTGTGCGTACTGCTGCAATATTGTTAACGTGAGTCTTGTAAAACCTTCTTTTTACGTTTACTCTCGTGTTAAAAATCTGAATTCTTCTAGAGTTCCTGATCTTCTGGTAGAGCGTGCATATATCTACCATCGTTCGGTCAGAGTCT
+
889905>A@BBB@AACDCCCAAAABE<9;D;;5;@?A;AA@B8;6;?>CC@BEB9;858??@B=B>ABBCCCCCD@CCCCC1==:=?@C=@@@B=@@A=BB>A@?C>?;ABBB@@@@>B@@=@@BCCCCCCC9;;@@=ACBBDCCCCCBBCCCCC>AAC@CC@B@BA@A@@@@@=@;;;;.;@D<AABBB0?B;;;0:@@000000=;>>>?0:@@6696?>B?CCCBBBB?A?ABCBBB?A@@9;;CCECCCA@;;;A@@@ABA>A@@?@?AB?ACCBBBA;;
@ATNG8:02773:07388
GATGGTAGGTGCACATGATTGTATCCAGAAGATCAGGAACTCTAGAAGAATTCAGATTTTTAACACGAGAGTAAACGTAAAAAGAAGGTTTTACAAGACTCACGTTAACAATATTGCAGCAGTACGCACACAATCGAAGCGCAGTAAGGATGGCTAGTGTAACTAGCAAGAATACCACGAAAGCAAGAAAAAAGAAGTACGCTATTAACTATTAACGTACCTGTCTCTTCCGAAACGAATGAGTACCTCTCAGACGCTCGTCCTACCATCGTTCGGTCAGAGTCT
+
;6;D;DDDABBA@?BABBB@CCCCCACCC@CA@A;;8;@CCB;<;C@CB?A=::::8CCC3C?BBBBBABA99959ABEEFE5@A=?;@@@7@CE@FBBACBCBD@EA@?>@AB?CDDCCBBBCCCCCCBBB@CCAA?ABCCBCCC?B@BAB>BCCCBAAA@AAABCC@CC?BBB>ABBBA=???<@@@@@@(@C?B>>?BBBAB=A>@<>?8>:>@BBB?BC@@@CA?A?BCC>BBB@CCBBBBB?BBBBCCDBBBBBB@A;??B=AA>;?=?B?BBCCCC???
@ATNG8:02782:07381
GATGGTAGGAGACACGTCGCACACGTACTCATTCGTTTCGGAAGAGACAGGTACGTTAATAGTTAATAGCGTACTTCTTTTTCTTGCTTTCGTGGTATTCTTGCTAGTTACACTAGCCATCCTTACTGCGCTTCGATTGTGTGCGTACTGCTGCAATATTGTTAACGTGAGTCTTGTAAAACCTTCTTTTTACGTTTAACTCTCGTGTTAAAAATCTGAATTCTTCTAGAGTTCCTGATCTTCTGGTATACACACTCGCTCGCTACCTTCGTTCGGTCAGAGTCT
+
;8>@<;>F@CBBBBACB@@@@@BBBCBAAACC@CCCC>CC?D?;;;BBBC?CB@@@?C?BBBDAC>AADDFC>???CCEDE1??<AAAB=ACCB@BCB@CE9;:CCDC?ABBBBCBB@BBB<@>?CACA<;<:=BAA8==DD===>==A=<<<==89:::>@<@>?????CAAB<@@???1;6;;?;@@@,=<///)/)/66<99>>>=DDDD/>888E<><>A=A@@B;;;<A<=<;;BB:>=@<@@>>>AAB>>;;;A>>>@@A6:5:<<5:;<AB?@@;;;>
@ATNG8:02791:07343
GATGGTAGCTATACGTATATCTATGTACTCATTCGTTTCGGAAGAGACAGGTACGTTAATAGTTAATAGCGTACTTCTTTTTCTTGCTTTCGTGGTATTCTTGCTAGTTACACTAGCCATCCTTACTGCGCTTCGATTGTGTGCGTACTGCTGCAATATTGTTAACGTGAGTCTTGTAAAACCTTCTTTTTTACGTTTACTCGCGTGTTAAAAATCTGAATTCTTCTAGAGTTCCTGATCTTCTGGGATGTGTGCGCAGTGCCTACCATCGTTCGGTCAGAGTCT
+
559C@FBBBCCCBBBBCCCCCCCBBBCCCCBB>@A@@<AC@CADDBBBBB@BCBBB@B@BBBD@C?BBACCCDCD?BBCCC3BD@BBBB>BBCC>AAC?BB?A@ABDC?BAAAACBB>AAA:A;AD@@>A@>=@@@@;??B@@??>AAAAAAA??<:;;=AB<A<===AAABAB=;;;==1=:>:888888%8:///)//7/..73556====*:9...492330:???BAB<A:>>@===;<<@@6@///=:;>>>@AAAB:>>>;>AA?@9==;>??A>>>@?
@ATNG8:02791:07384
GATGGTAGGACGAGCGTCTGAGAGGTACTCATTCGTTTCGGAAGAGACAGGTACGTTAATAGTTAATAGCGTACTTCTTTTTCTTGCTTTCGTGGTATTCTTGCTAGTTACACTAGCCATCCTTACTGCGCTTCGATTGTGTGCGTACTGCTGCAATATTGTTAACGTGAGTCTTGTAAAACCTTCTTTTTACTTTTACTCTCGTGTTAAAAATCTGAATTCTTCTAGAGTTCCTGATCTTCTGGGTGCGCTACAGTCTCTCTACCATCGTTCGGTCAGAGTCT
+
:9;A7;@A=BB;9;CAAABBBCCC@DBBBCCCACBCC?CC@B?CDBCDCD@CCCBB?B@BAAB7:7;CCBCCCBC?BBBBB5BCADBBB=BABB?BCE@CB@BABCBC?DBCCBAAA@DCC@C?BBB@@@@@=@CDD@CCCCCCCCDBBBBBBBC?BBD@DD?B@BBBA@ACCD@BBBII<C@C?AAAAA,@AA@@3@CAAABBBBB@BMIM5ABBBDAC@BA?@@?B@AA<?<?@?@CC>;;;;0;B@;;;BAB@@@BBBBB@B=AA@@B?AA=@BBABBB;;
@ATNG8:02793:07349
GATGGTAGATACTCGCTGATACCACCAGAAGATCAGGAACTCTAGAAGAATTCAGATTTTTAACACGAGAGTAAACGTAAAAAAGAAGGTTTTACAAGACTCACGTTAACAATATTGCAGCAGTACGCACACAATCGAAGCGCAGTAAGGATGGCTAGTGTAACTAGCAAGAATACCACGAAAAGCAAGAAAAAGAAGTACGCTATTAACTATTAACGTACCTGTCTCTTCCGAAACGAATGAGTACACACTCTCATATGACACTACCATCGTTCGGTCAGAGTCT
+
::?:5:<<A@??@?@@BBBB50)/7)///)/7799=8<7;@@@?:>8BB8@6<;<87777$34;??8><7839<8=>;;:9:9#9989<>@@2?C@8;A;BC<@00+08<@;@AB@CBCBDCBCBCCJJBAAB=AAAA>BBBABDCC@C@BBB@BCBDCCAA?AA@@@@<::69A=8<<7888(88829DFGD2CC?BBBAA>?>C=A>;=AA<A8=<BBC@999;>@@4949@@9=?A;>>>BBBBBBBBBBBBBBBABBCBCBCB@CD::;@BB?CFCCCBBBB
@ATNG8:02793:07354
GATGGTAGGGAGAGTGAGACGCAGTACTCATTCGTTTCGGAAGAGACAGGTACGTTAATAGTTAATAGCGTACTTCTTTTTCTTGCTTTCGTGGTATTCTTGCTAGTTACACTAGCCATCCTTACTGCGCTTCGATTGTGTGCGTACTGCTGCAATATTGTTAACGTGAGTCTTGTAAAACCTTCTTTTTACGTTTACTCTCGTGTTAAAAATCTGAATTCTTCTAGAGTTCCTATCTTCTGGATATGAGTGACTCGTGCTACCATCGTTCGGTCAGAGTCT
+
888@9=FDD=@AAA00/:::ACBBBDCCC@@=@BBB>BC@E@BCDCCCCACCCCB@D@CBAA>B=@@BBBCCBB@DADBB2AA?AAAA:@B@@=@CC?CC@A@AAAA>BBAABBBB?BBB?B?A??>>??;<@@??<?@AABB;:;B>>>>>>A=====;;7;<???@@BB??<?????6?;>9:::98)9=7790:<<<AAB@::6:DDG/@?@@@<A<AA;@@AA>>>;?<??A?A7;;?8<>AAA@@@@A@@@A==>@AA=???@@<@>9>@@>>??>>
@ATNG8:02793:07359
GATGGTAGGCGAGAGTGAGACGCAGTACTCATTCGTTTCGGAAGAGACAGGTACGTTAATAGTTAATAGCGTACTTCTTTTTCTTGCTTTCGTGGTATTCTTGCTAGTTACACTAGCCATCCTTACTGCGCTTCGATTGTGTGCGTACTGCTGCAATATTGTTAACGTGAGTCTTGTAAAACCTTCTTTTTACGTTTACTCTCGTGTTAAAAATCTGAATTCTTCTAGAGTTCCTGATCTTCTGGCGCTCTGTCACGTCTGCTACCATCGTTCGGTCAGAGTCT
+
454<7=??=ABDDDCCDDDCAAADFECCCC:98:BBB;@@=@@CCCFCCB?BBBBB?A?ACCD?B=@@CAAACCC@A@@AA2@B@CCCC=BABB?BCD?BB>@@@CEE?AAACCBBB>@>>9>9@A???@@@8<>AA<><<<>>>>@A>>>@???<@@@;AA<A;@@BAAA@AA=>8888,8:@:;7666)7<333)--3---787<:>CDC.9999C;A<@@<@AA@@@@=B;??<7--+--34==BD>===A@AAA==>AA??<?@@AA<==:=@@@@B@;;
@ATNG8:02794:07346
GATGGTAGCGCACACATAGATACCAGTAACTCATTCGTTTTCGGAAGAGACAGGTACATTTAAATAGTTAATAGACGTAACTTCTTTTTCTTTGCTTTCGTGGTATTTCTTGCTTAGTTACACTAGCCATCCTTACTGCGCTTCGATTGTGTGCGTACTGCTGCAATATTGTTAACGTGAGTCTTGTAAAAACCTTCTTTTTACGTTTACTCTCGTGTTAAAAATCTGAATTCTTCTAGAGTTCCTGATCTTCTGGACGACGCGCACTGACACTACCATCGTTCGGTCAGAGTCT
+
889:04::;>@:>>=<7000///)///5.59<<<794///&/9)/)/////774999555)55)5:::.0)/7/////939:344444$555)554:)45:<8<555)57)///)///)/55599//)///)/2777;::99166996;;;665999<<;;;<=@;9968@@9>7??@9:9?:>3=44444$47;.55999$44:::09445555555.5555$55555./27;5/------(/27;;<<<465>8<;;;?;;;@>666;;;<@??:9999==@@=ABCCCC;;:
@ATNG8:02795:07342
GATGGTAGGAGACACGTCGCACACGTACTCATTCGTTTCGGAAGAGACAGGTACGTTAATAGTTAATAGCGTACTTACTTTTTCTTAGCTTTTCGTGGTATTCTTGCTAGTTACACTAGCCATCCTTACTGCGCTTCGATTGTGTGCGTACTGCTGCAATATTTGTTAACGTGAGTCTTGTAAAACCTTCTTTTTACGTTTACTCTCGTGTTAAAAATCTTGAATTTCTTCTAGAGTTCCTGATCTTCTGGCGCTCTGTTCACGTCTGCTACCACTCGTTCGGTCAGAGTCT
+
///<7=<>7==655<=<<<===4559555=<<7<@AB=;<4;9;;9??99.4:4445:.4448385:<;@@00//)//////$/6(/3;;;;1:;<<8=<@>@D????<37/3AA@@@9:/4::5;355585//-06666-//<77-----66683330....'.50406...333..).5888+816,2.777(33333)..7767-/.5.3555'59:6::-55(59477777./(/3897755(..5.35<999/-(----3-//76883///7683//(/////8957
@ATNG8:02796:07356
GATGGTAGGAGACACTCGCACACGTACTCATTCGTTTCGGAAGAGACAGGTACGTTAATAGTTAATAGCGTACTTCTTTTTCTTGCTTTTCGTGGTATTCTTGCTAGTTACACTAGCCATCCTTACTGCGCTTCGATTGTGTGCGTACTGCTGCAATATTGTTAACGTGAGTCTTGTAAAACCTTCTTTTTACGTTTACTCTCGTGTTAAAAATCTGAATTCTTCTAGAGTTCCTGATCTTCTGGGCAGACTCTGCACACGCCTACCATCGTTCGGTCAGAGTCT
+
::@B??BB?BCCBB====<BA?@@BC@=A@B=A@@@;?>;@4996:<>?<@ABCC?B8;;>@=?=AAABAA?;=6<>=>=.<>8;8877&3:47-73717@9?BBAAA<?>>?A???<>BC?B?@@@>>>>><?>=>:=AAC??>>;:;>>>===8;;;:==8=;>?>B@@@AB9=8888)8:=;?ABBB/??AAA:>>>>==@=6708:::):888@<@>DC:??AC?@@<A;@@BB>>;>BCE:A78/988///===A@@<???=@=>>C:==<AD>==B=<<
@ATNG8:02803:07341
GATGGTAGCGCACACATAGATACAGTACTCATTCGTTTCGGAAGAGACAGGTACGTTAATAGTTAATAGCGTACTTCTTTTTCTTGCTTTCGTAGTATTCTTGCTAGTTACACTAGCCATCCTTACTGCGCTTCGATTGTGTGCGTACTGCTGCAATATTGTTAACGTGAGTCTTGTAAAACCTTCTTTTTACGTCTACTCTCGTGTTAAAAATCTGAATTCTTCTAGAGTTCCTGATCTTCTGGGATGTGTGCGCAGTGCCTACCATCGTTCGGTCAGAGTCT
+
<:?A7<94444445;@BCIFCCCCBB;96>>@3@@@>;?C?C?>>BCCCC@C@D@A>@?CBCC@CACDDCCCCCC?@@@@@1@D@CCCD<BCBEAAAB?BC@;;<HDD@CCCCAAADACCD@B>BBBB;;;A;@B<;7;BBCCACACBBBCCDCB@BBB@BG@C@CCBBBCCCC@BBBBB9A=A=@BBCC1A@CBB;;;BBBCBBAA?ADHE5CCABB@C?BB?BBCEDDD@C@CCCCCB>@<=@4<000>@BCBCBCCCDACBB?BAAAA?BB@BCABBBB;;
@ATNG8:02767:07427
GATGGTAGATACTCGCTGATACACCCAGAAGATCAGGAACTCTAGAAGAATTCAGATTTTTAACACGAGAGTAAACGTAAAAAGAAGGTTTTACAAGACTCACGTTAACAATATTGCAGCAGTACGCACACAATCGAAGCGCAGTAAGGATGGCTAGTGTAACTAGCAAGAATACCACGAAAGCAAGAAAAAAGAAGTACGCTATTAACTATTAACGTACCTGTCTCTTCCGAAACGAATGAGTACACATCGTCGTGTCGTGCTACCATCGTTCGGTCAGAGTCT
+
???C:BCBBBBAA?;@BBDEBBCJD>BBB?@@@BAB>B@DBBB@A@?AA>A?AA@@@@@@.A?BBBAAAAABDD>@@;;;;;*;@<?5;;;.;BD?@AABCBCBB@B@CC@CDF>AA@AAABBCCCCBDBAA=A???=B@@@BB@?=@@CBB?BBCDDDCC@CBCBBB@BB?AAB?B@A@@9>==999::99%9=;??=@BBB=<1615:::/;5:>A@@=@BAAACB?C?BBC>CCC@CBAAABCCBBBDB???AAAAA???BBB?BBCBB?AA>ACCBBBCCC
@ATNG8:02775:07416
GATGGTAGCACACGAGATCTCATCGTACTCATTCGTTTCGGAAGAGACAGGTACGTTAATAGTTAATAGCGTACTTCTTTTTCTTGCTTTCGTGGTATTCTTGCTAGTTACACTAGCCATCCTTACTGCGCTTCGATTGTGTGCGTACTGCTGCAATATTGTTAACGTGAGTCTTGTAAAACCTTCTTTTTACGTTTACTCTCGTGTTAAAAATCTGAATTCTTCTAGAGTTCCTGATCTTCTGGTATGACTAGTGTACTACTACCATCGAATCCTCTTAGTCT
+
:55<9<>CCBC>CCCCDBBBBB>@CCBBBBBA=@ABC?CCAH@BBBDIDDABCABB<D@CDBB?B?AABKHCCBA>ACFFD1?>6>?B=6=DBC?BBG?CB=?A?>AB>BBBBBCCC????@E>AABB?@??<AA;;7;?>?===>>;;;?;;;=388>;>A:=:>==????>?:===>>/=5;5;ABBC/?=>=?1;888==@@@A<@@@?/?>===<A<@@;>>@@?>>;><@AB>=>;>>A=@<;:BA::;===>;;;==BB:==>;;188:8885;;;;;
@ATNG8:02781:07401
GATGGTAGTAGTCTGTCTACGAGAGCCAGAAGATCAGGAACTCTAGACGAATTCAGATTTTTAACATCGAGAGTAAACGTAAAAAGAAGGTTTTACAAGACTCACGTTAACAATATTGCAGCAGTACGCACACAATCGTAGCGCAGTAAGGATGGCTAGTGTAACTAGCAAGAATACCACGAAAGCAAGAAAAAGAAGTACGCTATTAACTATTAACGTACCTGTCTCTTCCGAAACGAATGAGTACACACTCTCATATGACACTACCATCGTTCGGTCAGAGTCT
+
45<<7;@A::44999;>>?@>CC@?C:AA<:=@=999.4./7:///89//)/3::445==<)=494339833388808733333$38-3-333&378,337777733,34:>;??@7=BB<EBBBCCCCCCCCB?BCCCCCCBCCCBB?B@CCC?CDBBBBCA?AA?AAA?BB>===?AB???8??=8<?<?>1?B?BBAACCCAA5638>>>1938=BBB@CB@@@BB@C>@AA<@ED@BBCCCCCAABBBBBBBBBCCCAACCCC>AABBB=@@?AAAABCBAA
@ATNG8:02787:07433
GATGGTAGATACTCGCTGATACACCCAGAAGATCAGGAACTCTAGAAGAATTCAGATTTTTAACACGAGAGTAAACGTAAAAAGAAGGTTTTACAAGACTCACGTTAACAATATTGCAGCAGTACGCACACAATCGAAGCGCAGTAAGGATGGCTAGTGTAACTAGCAAGAATACCACGAAAGCAAGAAAAAGAAGTACGCTATTAAACTATTAACGTACCTGTCTCTTCCGTAACGAATGAGTACTACTCTCAGAGACACACTACCATCGTTCGGTCAGAGTCT
+
855=7<A5:5::@<<<@===BDHDE=B;;79<;<;;7;:>CA995C?@@>@<78773;8;'=7=9:543::988/7344444$4:5:.555&5<<7;;;;<@<@A<A?AA=AA@=ABAABBBBBCCCBBB:;6:A@?<@?>?AC@?=@?D;<:;ABAABBC?B@@?CC@CB@BBD599ABE>BAA@BBBBB1??<??@AA><8=198*8:=>1807<@@?>A?@A?9949=@>A?BAA>AABA?@?BDCCDCABAABCCBBBBAA@<=0000+00*000<@?877
@ATNG8:02794:07400
GATGGTAGTGTCATATGAGAGTGTGTACTCATTCGTTTCGGAAGAGACAGGTACGTTAATAGTTAATAGCGTACTTCTTTTTTCTTGCTTTCGTGGTATTCTTGCTAGTTACACTAGCCATCCTTACTGCGCTTCGATTGTGTGCGTACTGCTGCAATATTGTTAACGTGAGTCTTGTAAAACCTTCTTTTTTACGTTTACTCTCGTGTTAAAAAATCTGAATTCTTCTAGAGTTCCTGATCCTTCTGGCTCTCGTAGACAGATACTACCATCGTTCGGTCAGAGTCT
+
@@@B><CBABBA;:6<=;;<BBCCBBDCBBBB?BCCE>BB?=;>@@@D@G;;9>><8A@CCBC>C?BC;;:A@=B;:99999$9;:==BB=AAAC@BBD>BB;;;BLLF@DCCDEICC@CDD@B?BCCCCCCC@CCCC?BCCDDBCBBCCCDBBBD?CCB=CC?C?BBBBBCBCB=@99994;=A9;:::::%:CABA>CCCBBBBBCC9AAAAA'@@@BG@GBJE?BBBCCCC@D@BBBBC>@=@CD?CBBBBBBCCCCCCCBCDDCD@CCCBB?AA=@AACBBBCC
@ATNG8:02795:07390
GATGGTAGTGCGTGAGAGAGAGACCCAGAAGATCAGGAACTCTAGAAGAATTCAGATTTTTAACACGAGAGTAAACGTAAAAAGAAGGTTTTACAAGACTCACGTTAACAATATTGCAGCAGTACGCACACAATCGAAGCGCAGTAAGGATGGCTAGTGTAACTAGCAAGAATACCACGAAAGCAAGAAAAAAGAAGTACGCTATTAAACTATTAACGTACCTGTCTCTTCCGAAACGAATGAGTACTGTATCTATGTGTGCGCTACCATCGTTCGGTCAGAGTCT
+
88<@<?ABAA=@956;<<@>AA<;;)5:;5<IBB00)/)//9;==>9<<9B444933777$7-333443:;;=:2:?@;?A?+>>8<.999&9::;:599?AB@B?BACC?B@@<AA@@@@@@BBCCCCBCCACM@@>@BAABA;;8;?CBB?B@A@ABBB?AAAA@@=::69@=8<<377.3993378899%9;9;ABBB=AA>*00)0;;:(/+/6=<<;@@955<<7:799919:=9?AAABAAACAABB?????CCAAAA?@@;><9<?6<<48;;8;=88:
@ATNG8:02795:07405
GATGGTAGTATATCGCGTCGCTATCCAGAAGATCAGGAACTCTAGAAGAATTCAGATTTTTAACACGAGAGTAAACGTAAAAAGAAGTTTTTACAAGACTCACGTTAACAATATTGCAGCAGTACGCACACAATCGAAGCGCAGTAAGGATGGCTAGTGTAACTAGCAAGAATACCACGAAAGCAAGAAAAAGAAGTACGCTATTAACTATTAACGTACCTGTCTCTTCCGAAACGAATGAGTACATAGATATACGTATAGCTACCATCGTTCGGTCAGAGTCT
+
85:E?CCCCCCBBBCCBBBBBDECC@B@A?CDDBDC?B@CCCCCCD@CC@C@A??9;:::*;>BBBBCDCC;;9,9<:;;;:':;:5:5;9*9@@=BCCGCDECC?C?BB?ADF?BABBCCCCCBBCCCCCC?CCCC?BBCBBBAB>C@CBB@BCBCBCCB>BBBAAB?BC?>>><>>@@@:AA@=@BBBB3BB?BBABBBA<<7;;=<AA:<7<@AAB@BFBBBAD?C?BBC>BBB@BBBBBDBAABBCCAABAAA??>>>ABA=B??<@;>949ACC>>>>>
@ATNG8:02801:07405
GATGGTAGCACACGAGATCTCATCGTACTCATTCGTTTCGGAAGAGACAGGTACGTTAATAGTTAATAGCGTACTTCTTTTTCTTGCTTTCTGTGGTATTCTTGCTAGTTACACTAGCCATCCTTACTGCGCTTCGATTGTGTGCGTACTGCTGCAATATTGTTAACGTGAGTCTTGTAAAACCTTCTCTTTAACGTTTACTCTCGTGTTAAAAACCTGAATTCTTCTAGAGTTCCTGATCTTCTGGTGAGATATGCATGATGCTACCATCGTTCGGTCAGAGTCT
+
ABCCACBBB?@ABCB@@@B@?@;;=BBBBC@A?A@@@8<;9<9<<>>;AA?BB@<@8A<ABBA7A<@?:>@>>8<2889:9'9:::8881377>>194?6@B>A@@A??:?A??;;>><>BB<A<;;;986::9=>AA=?>@AAA>>>@?@@@;;:486617:6<6<AAA>>>@?:==BDD6A=A7;7>@@,/,/9:9067=9:=??;717@@@,@///;494>@<>>=AAAA<B<???@AB<;;;=CC@@??=>=C@>>>@@@@AA<>>>@B=>>;>AAAA>>::
@ATNG8:02801:07414
GATGGTAGTATCTGCACACTCTGTCCAGAAGATCAGGAACTCTAGAAGAATTCAGATTTTTAACACGAGAGTAAACGTAAAAAGAAGGTTTTACAAGACTCACGTTAACAATATTGCAGCAGTACGCACACAATCGAAGCGCAGTAAGGATGGCTAGTGTAACTAGCAAGAATACCACGAAAGCAAGAAAAAGAAGTACGCTATTAACTATTAACGTACCTGTCTCTTCCGAAACGAATGAGTACACATCGTCGTGTCGTGCTACCATCGTTCGGTCAGAGTCT
+
@AADACBBABBCBBBBBCDBBBCEG?EDD?CDCCAA=A=AACCCCC@BB?B?BBBCBAAA1A?AAC?ABCF???8>ABBBBB5BA=A5;;;.;CB@BBCDDDDDD?C?BC?CCC?AACCCCCCBBBCDCCBB?BCBB?AABBBB@@>BAFAA=BCBBBCAA=AAAAAA?BB?@?A>@@>>=7??=9<@@@?2@B?C?>>CDDB@=@?@@AD8>8>ABAB?ABCCCCC?B?BBD>BBB?BBBBBBAAAAAAABBBBBBBBAAABBB?DBBBB?8859BBCBBBAA
@ATNG8:02802:07431
GATGGTAGGCGTGTGAGAGTCTGCCCAGAAGATCAGGAACTCTAGAAGAATTCAGATTTTTAACACGAGAGTAAACGTAAAAAGAAGGTTTTACAAGACTCACGTTAACAATATTGCAGCAGTACGCACACAATCGAAGCGCAGTAAGGATGGCTAGTGTAACTAGCAAGAATACCACGAAAGCAAGAAAAAGAAGTACGCTATTAACTATTAACGTACCTGTCTCTTCCGAAACGAATGAGTACCTCTCAGACGCTCGTCCTACCATCGTTCGGTCAGAGTCT
+
45>>;>CC?BCBBBCCCCCCCDCCC9AAC@CC@AAB?B@CBCCDCCABB>A=@B@>@@@@0@?BDDAAADCCCB9?=88888)9=:<3988.8A?=BBBBCBAAA>C>@B>BBB=A<>??A88:A@@@>==A;>>>A;@>>>====:=;A>B>B@@ABBBB?CAAAB@<@A>BBB>BB@?>6;;=8?AAAA39999BB@BAAAA<A<A==><?==><=>;>==??AA;@;@AD8ABB>@@AC>>>?BBBBBBBBBBBBABB@BBB@@@BBB>BB?BBBBBBAAA
@ATNG8:02772:07468
GATGGTAGCATCATGCATATCTCACCAGAATATCAGGAACTCTAGAAGAATTCAGATTTTTAACACGAGAGTAAACGTAAAAAGAAGGTTTTACAAGACTCACGTTAACAATATTGCAGCAGTACGCACACAATCGAAGCGCAGTAAGGATGGCTAGTGTAACTAGCAAGAATACCACGAAAAGCAAGAAAAAAGAAGTACGCTATTAACTATTAACGTACCTGTCTCTTCCGAAACGAATGAGTACTATGTAGAGCTCTATACTACATCGTTCGGTCAGAGTCT
+
?AAB>@EBBBCBBBBBDCCCCCCCC@CFD?BBDCCC?C>?@BBCA@>AD@D?BABCCDDF2B<??A???BCCDF@AA@@@@@,@A=@?CCC;DBB>@ABCBDDBB>B?BB?BAA?BCCCCBCBCCCCCCCBB?BCBB?BBCBCD:98;@BBC?CBCCCBCC?BBCA@?;00-0@;6;=7777(8=><99::9:%:=9?@@ACAA@B7:78<>A5;7;>CBB?CC;;;???A?BBB=ABB>ACCBBCC?@?BBBC:::BA>====>>>>?>==78818=====888
@ATNG8:02787:07444
GATGGTAGTGATACAGATCAGACACCAGAAGATCAGGAACTCTAGAAGAATTCAGATTTTTAACACGAGAGTAAACGTAAAAAGAAGGTTTTACAAGACTCACGTTAACAATATTGCAGCAGTACGCACACAATCGAAGCGCAGTAAGGATGGCTAGTGTAACTAGCAAGAATACCACGAAAGCAAGAAAAAGAAGTACGCTATTAACTATTAACGTACCTGTCTCTCCCGAAACGAATGAGTACGATGAGATCTCGTGTGCTACCATCGTTCGGTCAGAGTCT
+
9::?@AAABBBBCCCCBCBFCCCCCBCCD966?A;;;;@@??00/;:;;:;?:9873888'84:9:????<@>?897:<;;<)<<::.999*9?@=@BBCBDBCC?B@BB@BED@CCAC@ABBCCCCHICBB=A:;;6;ABADDAA?B?C;;:;DBBCCCD@@@@BBB>AA@DCC>AACDD=BBB?CBBBB3BC?BBBBBBCFD?B>AA>>:=;>>@A@?BBBABBBAC<AAA<@AB?ABBFBDEAAABBBBBBBBBBBBB>>AA<AAAAD?BB?BBB===>>>
@ATNG8:02787:07483
GATGGTAGACATATCGTACTCTCTGTACTCATTCGTTTCGGAAGAGACAGGTACGTTAATAGTTAATAGCGTACTTCTTTTTCTTGCTTTCGTGGTATTCTTGCTAGTTACACTAGCCATCCTTACTGCGCTTCGATTGTGTGCGTACTGCTGCAATATTGTTAACGTGAGTCTTGTATAACCTTCTTTTTACGTTTACTCTCGTGTTAAAAATCTGAATTCTTCTAGGTTCCTGATCTTCTGGTATACACACTCGCTCGCTACCATCGTTCGGTCAGAGTCT
+
?@CE@FBCBBCBBCIEIDDCCAAAFICBBB;;9;AAC=BA=A>@@ADBCC@BAAACDD?CABB?B?BBBBBBB>><?FGDE2A@9@999(78836<BB>BC?BBBBBA?@AAABBAA=@?@;@<@@@778>><@ABB=AABBB>>>???>>===?<>>><A@:=:=>>@AA@@@;@?AAA<A<?966656+6AABD;B::668>===5;;;:+:===A<A=AA;@@@>6<4959>A?>>6:8<7=AA;;=@??@???=>>@@AA<????A;@@<A@BBBBC::
@ATNG8:02789:07459
GATGGTAGACATATCGTACTCTCTGTACTCATTCGTTTCGGAAGGGACAGGTACGTTAATAGTTAATAGCGTACTTCTTTTTCTTGCTTTCGTGGTATTCTTGCTAGTTACACTAGCCATCCTTACTGCGCTTCGATTGTGTGCGTACTGCTGCAATATTGTTAACGTGAGTCTTGTAAAACCTTCTTTTTACGTTTACTCTCGTGTTAAAAATCTGAATTCTTCTAGAGTTCCTGATCTTCTGGGCTGCGCTGATATGCGCTACCATCGTTCGGTCAGAGTCT
+
<<=>?BECCBB@A;CCBBBBBBBAAA<;<BBCADDCD>CC?C=@@;@BBD@CCCCD?B=@ABB@BBHCHCEECBB?@@@@@0@A?A@@@9@C;;5;@@<AA>A@@CBC@BBBBCBCC<AAC?C?ABBAAA@@>A@AA?BBBC???BAABBBAA=>;888;;;6;=A@A@@AAAD:>=@@@5?5;488888+8>?@A9??A===?A;;5:>==/;;;8616=>><>A>>=??<?8;;@??A:::<<06///<<============>8===@@<@C=>>>>===??
@ATNG8:02803:07446
GATGGTATGCGTAGAGAGAGACCCAGAAGATCAGGAACTCTAGAAGAATTCAGATTTTTAACACGAGAGTAAACGTAAAAAGAAGGTTTTACAAGACTCACGTTAACAATATTGCAGCAGTACGCACACAATCGAAGCGCAGTAAGGATGGCTAGTGTAACTAGCAAGAATACCACGAAAGCAAGAAAAAAGAAGTACGCTATTAACTATTAAACGTACCTGTCTCTTCCGAAACGAATGAGTACACACTCTCATATAACACTACCATCGTTCGGTCAGAGTCT
+
:59@9<BAB@A@?ABCCDDCAAA>CBC@DBBBBC@CACCCCBCB@;;7;5<A@;::;:';<@?>A@BBBABA9::;;;;;';=99299906A>=AAAACCBBB>B?BB>BCC@CCCCCCBCCDCCCB@@@@CCCC?CCCBBB??=@@B@@>AA@CCDBB>BAAABA>AB?@??<?AAAA:==>;9:9999%9>;<@@A<8>><5755579+55'5:?@@?AC@@A<=>=9<<B<=BB?BBCBBBAA???AAAABBB>><===?::5:B>=B@@@>@BDABB???
@ATNG8:02804:07477
GATGGTAGAGAGACTGTAGCGCACCCAGAAGATCAGGAACTCTAGAAGAATTCAGATTTTTAACACGAGAGTAAACGTAAAAAGAAGGTTTTACAAGACTCACGTTAACAATATTGCAGCAGTACGCACACAATCGAAGCGCAGTAAGGATGGCTAGTGTAACTAGCAAGAATACCACGAAAGCAAGAAAAAGAAGTACGCTATTAACTATTAACGTACCTGTCTCTTCCGAAACGAATGAGTACAGAGAGTACGATATGTCTACCATCGTTCGGTCAGAGTCT
+
38:>:CDBBB@A@BDDDDCDBBCCD?CCC@CCCAAB@B@BCFAA@E@DD@DA??=:9:::):=BBBCDECC:97.7<>?@@A1AB>B5;;;*9BB=CBAEECDBB?B?BB?BCC?BBBBBCCCBBBCCDDBB?BCCC?BBBBBBBB>B?CAA?BBBCCCBA?ACBBAA?BC@>=><>>CCC>@>??BBCCC3CC?C@@ACCCA=7>6::>@<>:>?BBA?AACAABB>B?BBB>BBB?BBBBBBCCCCAAACA@@@ACCBA>??A;AA>>>9=;9<AAA999>>
@ATNG8:02791:07508
GATGGTAGCACGAGTCACTCATATCCAGAAGATCAGGAACTCTAGAAGAATTCAGATTTTAACACGAGAGTAAACGTAAAAGAAGGTTTACAAGACTCACGTTAACAATATTGCAGCAGTACGCACACAATCGAAGCGCAGTAAGGATGGCTAGTGTAACTAGCAAGAATACCACGAAAAGCAAGAAAAAAGAAGTACGCTATTAACTATTAACGTACCTGTCTCTTCCGAAAACGAATGAGTACGTGTGCGACGTGTCTCCTACCATCGTTCGGTCAGAGTCT
+
@<AB@CAAA==<<55555<<@;;=?9=<<75955557<799/////)/95<,55:9999+938@A<AA>@000+00////&/7)4.5<2<<<7;;<@@@BAA=@<;;5;00*0@0////65==;;;;?@?@@;;7::9:BB>?;@;>>=:::;><<<B<@?B<<B9?=6::;)00////&/671333333#3717833333;;78:8899095=:ABA@CD:::CC??<9999-9>==CCCBBB???@>=0000//68889*./5/577./)//)/9976----
@ATNG8:02792:07504
GATGGTAGTAGTACACTAGTCATACCAGAAGATCAGGAACTCTAGAAGAATTCAGATTTTTAACACGAGAGTAAACGTAAAAAGAAGGTTTTACAAGACTCACGTTAACAATATTGCAGCAGTACGCACACAATCGAAGCGCAGTAATGATGGCTAGTGTAACTAGCAAGAATACCACGAAAGCAAGAAAAAGAAGTACGCTATTAACTATTAACGTACCTGTCTCTTCCGAAACGAATGAGTACACATCGTCGTGTCGTGCTACCATCGTTCGGTCAGAGTCT
+
678<6<DCAABCCDECCBBBCCBBA@CBB?BB@@@@<@=ABEBBBB?BB?A@@@@@@BBB2C@CCCCBAABAAA;A>;;;;;*;;5;<@@@8@CC@ABBGFCCCC@C@CC@CCC@CCBABBCCCFCCCBBCC?BBBB?BBBBBCBB?CBBAB?BCAAACCD=@@CCBB?BC=?>>777ADC8?::49===?/?B=B888@@B=>:>:?>>?5949ACBB@CCAAABB?A>ABB=BBC?BBBBBBBBBCAACCCBBB???B???BB@BBBBC?AA>ACDBAAAAC
@ATNG8:02794:07499
GATGGTAGAGTACAGTGTAGTAGACCAGAAGATCAGGAACTCTAGAAGAATTCAGATTTTTAACACGAGAGTAAACGTAAAAGAAGGTTTACAAGACTCACGTTAACAATATTGCAGCAGTACGCACACAATCGAAGCGCAGTAAGGATGGCTAGTGTAACTAGCAAGAATACCACGAAAGCAAGAAAAAGAAGTACGCTATTAACTATTAACGTACCTGTCTCTTCCGAAACGATGAGTACTGTAGACTATCTGAGACTACCATCGTTCGGTCAGAGTCT
+
;:<A7<<<;9;;>00///:<>9;;HACCCACCB:;:;@:>@A??;C<@@<@9?=<97887$32898>:<?;8==5==4444&4;5:.55)5::5<>@A@@B>@4;5;;4;AA<ADCCCCCCDCCBBBBCD@DCCC@CBBAAAAA;A=@;;49BBAA@>?97778997<<<@@<6>:333(333,7>>??/=@<987?>>>><5:577>=8=8==AA@=A@::9BB@@<?@?9?000=>>BBABBBBAA@@A@BCCCCBBBBB@AA>>?@CD>AABCAA899
@ATNG8:02802:07532
GATGGTAGATACTCGCTGATACACCCAGAAGATCAGGAACCTCTAGAAGAATTCAGATTTTTAACACGAGAGTAAACGTAAAAAGAAGGTTTTACAAGACTCACGTTAACAATATTGCAGCAGTACGCACACAATCGAAGCGCAGTAAGGATGGCTAGTGTAACTAGCAAGAATACCACGAAAGCAAGAAAAAGAAGTACGCTATTAACTATTAACGTACTTGTCTCTTCCGAAACGAATGAGTACACATCGTCGTGTCGTGCTACCATCGTTCGGTCAGAGTCT
+
BBBC@BBBB@@?AAA@A@CEICCCC>CCC@DCCBBB@C@B?BB@@@C?BB?CA@@>:9:::):;?@A???BBBFB=AA;;;;;*;@<?5;;;*;B@>@BBBBB@;;9;@@@=@@@=ACDCMBBBCCCCCCCCB>AB@?;@ABBBC;99;@DBB@BCCDCDCC?BCFD??=?@<@@@9??@@@;@<<99::::(:<9<BCCDB?==,/,/777)/,/;BA@D?B::9?A<?=?DD>CAA>AB???DBBBBBBBBBBDC??????BBB@ABCFF@@@>?BABAA???
@ATNG8:02805:07537
GATGGTAGTATATCGCGTCGCTATCCAGAAAGATCAGGAACTCTAGAAGAATTCAGATTTTTAACACGAGAGTAAACGTTAAAAAGAAGGTTTTACAAGACTCACGTTAACAATATTGCAGCAGTACGCACACAATCGAAGCGCAGTAAGGATGGCTAGTGTAACTAGCAAAGAATACCACGAAGCAAGAAAAAGAAGTACGCTATTAACTATTAACGTACCTAGTCTCTTCCGAAAACGAATTGAGTACGTGTGACGACGTGAGCTACCTCGTTCGGTAGAGTCT
+
88::=555:<@A;45555/77////4//49)44;;45.5.5595555.55.57;;9<<<:<+:+//887<:9555,---(----$--0729::+:55.555<<;;<@:>:==7;;>7;:;<<5669;77::///58699)/////79<-4.5::5:<;;;<<;7:999377(798<73,33994:::488888)7;.33338858838,2222.5.5579:5//////685:2////&//9(/(/66678::88343:99988873333,3333333,37666///
@ATNG8:02758:07572
GATGGTAGCACGAGTCACTCATATCCAGAAGATCAGGAACTCTAGAAGAATTCAGATTTTTAACACGAGAGTAAACGTAAAAGAAGGTTTTACAAGACTCACGTTAACAATATTGCAGCAGTACGCACACAATCGAAGCGCAGTAAGGATGGCTAGTGTAACTAGCAAGAATACCACGAAAGCAAGAAAAAGAAGTACGCTATTAACTATTAAACGTACCTGTCTCTTCCGAAACGAATGAGTACTATGTAGAGCTCTATACTACCATCGTTCGGTCAGAGTCT
+
959E:>C>=;;;<<;@@ABBB==BA9@<;25?>C;:.5.59<>>>C:@==@<AA@@@@AA0@>ABAAAAAABBA9@>:999&4;5:.555&5::5<>>>>;;;<8@<BB?CCC<BCBBDBBBCCCCCB;;;;@B<<7:?::99544?=ACC?AABBBA><:>::<AA?BB8>>91;;;<<5<=>;>??@@.@@?@999999885:57;::-67(69==C<??CA>>?33-38809<:7@BBAAABCBBBBBBBCCA>>>>>>>?@<@A?>>;>A=;;;@???>>
@ATNG8:02787:07549
GATGGTAGCGAGCGAGTGTGTATACCAGAAGATCAGGAACTCTAGAAGAATTCAGATTTTTAACACGAGAGTAAACGTAAAAAGAAGGTTTTACAAGACTCACGTTAACAATATTGCAGCAGTACGCACACAATCGAAGCGCAGTAAGGATGGCTAGTGTAACTAGCAAGAATACCACGAAAGCAAGAATAAGAAGTACGCTATTAACTATTAACGTACCTGTCTCTTCCGAAACGAATGAGTACTATGTAGAGCTCTATACTACCATCGTTCGGTCAGAGTCT
+
BBCC?BBBCBBBABCCBCCCCDDDD=CCC@CCCBBA=@>@BDCCBB@BB?A?@@@@@BBB2B@CCCCCCCGCCC;@@999:9*;B>B=CBB;BBB>@AABCCCCC@D@CC@CCB@BBCBBBBCCBBBCCCBB=@B994;@BBCD@A?A@CAA?BFEGCCCC?CCDCBA>AB@CBC?AACCC<CAA=AB>BB>BB?CBBBBBCBCAC@BBCC?@>@CCCC@CBBAAAA7;8;BD?GCC?AAACCBBAAABBBC>>>BBBBBBBCBB@BA=<A;??;?@?@@@@AA
@ATNG8:02788:07587
GATGGTAGCACGAGTCACTCATATCCAGAAGATCAGGAACTCTAGAAGAATTCAGATTTTTAACACGAAGAGTAAACGTAAAAGAAGGTTTTACAAGACTACACGTAACAATATTGCAGCAGTACGCACACAATCGAAGCGCAGTAAGGATGGCTAGTGTAACTAGCAAGAATACCACGAAGCAAGAAACGAAGTACGCTATTAACTATTAACGTACCTGTCTCTTCCGAAACGAATGAGTACGTGTGCGACGTGTCTCCTACCATCGTTCGGTCAGAGTCT
+
8;55.4<>:;66>BB<>;95444995:492445955.6166=B@<@7@;4;29>?:99:9'46:77//)/777791/34444&44.43;990956.5<;55577///)/93:;>7;;;;<<<><<<E@<@@B=A>992498::;;C@D=@:;45;=<<;;:7;;555?;>A;=73/38==6976099:)/-868--/9/3335606922,20559:939:5445<6;8<==5=54079;<;==;//------6666663..//5...7:7;;044544:983
@ATNG8:02809:07064
GATGGTAGCGCACACATAGATACAGTACTCATTCGTTTCGGAAGAGACAGGTACGTTAATAGTTAATAGCGTACTTCTTTTTCTTTGCTTTCGTGGTATTCTTGCTAGTTACACTAGCCATCCTTACTGCGCTTCGATTGTGTGCGTACTGCTGCAATATTGTTAACGTGAGTCTTGTAAAACCTTCTTTTTACGTTTACTCTCGTGTTAAAAATCTGAATTCTTCTAGAGTTCCTGATCTTCTGGATAGCTACGCGATATACTACCATCGTTCGGTCAGAGTCT
+
88;B:BFCBBCCCBCCCGCCCBBBBBA@@BBB?@AAD=@AAF:B=BCCCC?AA;?;9=9=BDC>A=ABBBA;;9A:>>@;;'999)989;3;;C@:>>D@CD?BBCCBB@CCCCCCBB?BBB?B@CCDCBCCI@BCCCACCDCCCCCCCBBCCCCB@BCC@BB@C?BBBCBCBCE@CBBBB9A?B6;;@@@0@CCCC;;;BABBCBCCEEDDD5ABACC@CACC@BA@@A@C@C@CDDDCD@BBC@CBBCCDDDCCBBBCCCCCBB?ABBCB@CC@CCCCBB@@@
@ATNG8:02817:07055
GATGGTAGTGTCATATGAGAGTGTGTACTCATTCGTTTCGGAAGAGACAGGTACGTTAATAGTTAATAGCGTACTTCTTTTTCTTGCTTTCGTGGTATTCTTGCTAGTTACACTAGCCATCCTTACTGCGCTTCGATTGTGTGCGTACTGCTGCAATATTGTTAACGTGAGTCTTGTAAAACCTTCTTTTTACGTTTACTCTCGTGTTAAAAATCTGAATTCTTCTAGAGTTCCTGATCTTCTGGGATGTGTGCGCAGTGCCTACATCGTTCGGTCAGAGTCT
+
AAAEAECBBBBCCDDBBCCCCCCCCDBBBC@?>@CCC=CC@C?ABBCDDC?CCEGC@B=BBDD?C?CBBBBCBDD?CCCCC1CB?BCDC=CCCC?CBB@BC@CCCDDC=@@DBBBCD@CCC?CACDBABBBC@CCCD@CCCCCACBCCBBBBBCB@CBB?BC@B@DCDBBDDBB?BBCCC;C@C?@@@@@1@BBCC=BBECCDBB@C5;:;;*:AA@B?BACC@CCCCCBC?C@DCBBBC?C?@@8@000>AACCCCCCCB@BBECCCCC@CC?BBCCCCC@@
@ATNG8:02832:07075
GATGGTAGTGTCAGTGCGCGTCGTCCAGAAGATCAGGAACTCTAGAAGAATTCAGATTTTTAACACGAGAGTAAACGTAAAAAGAAGGTTTTACAAGACTCACGTTAACAATATTGCAGCATTACGCACACAATCGAAGCGCAGTAAGGATGGCTAGTGTAACTAGCAAGAATACCACGAAAGCAAGAAAAAGAAGTACGCTATTAACTATTAACGTACCTGTCTCTTCCGAAACGAATGAGTACACATCGTCGTGTCGTGCTACCATCGTTCGGTCAGAGTCT
+
ABCC@CBAB@@?<<=<C@BBB<<<><DCC@CBAAAB=B7:;AAA?@;??9@9?A@??CCC3C?CBBAA?????B<BBBCGCD5@A<?5;;;.;?A=@@ACCFCCC@C@DD?CBB@BBBCBCC@CCBBBFFDD@BCBB?BBBBCCCD=A?BBB<@@CCCCAB?CC?@?B???=@BB>BB???8:9:=AACED3BB@AAAABA@@A8:7:CCA?B?BBBBC?BBCAAAA;?<?AA;ABB?BCCBBCCAAACCCCFCBCBDDBCBBCC?BCCBB?BB?BBBBBBABB
@ATNG8:02839:07081
GATGGTAGCAGACGTGACAGAGCGCCAGAAGATCAGGAACTCTAGAAGAATTCAGATTTTTAACACGAGATAAACGTAAAAAGAAGGTTTTACAAGACTCACGTTAACAATATTGCAGCAGTACGCACACAATCGAAGCGCAGTAAGGATGGCTAGTGTAACTAGCAAGAATACCACGAAAGCAAGAAAAAAGAAGTACGCTATTAACTATTAACGTACCTGTCTCTTCCGAAACGAATGAGTACAGAGAGTACGATATGTCTACCATCGTTCGGTCAGAGTCT
+
<<CD@CBCBEDCCC@CB;@;B=@@B=6665<;;@AA@D?BCB@@@A?@?9?<999=<=??.?8B@@ABBBBCD>AA<<<<<*;@=@<@@@7@BF@CABBCCCCD@B@CB@DCG@CCBC@BCCBCCCCCCCD@CCBB@BBBAB@::5;?BBB?BGBAAA;;5;@??@@=??8888299AAA;>>=:>>>@@@(@B?BBBBBAA@@:?9>;?C=B=AACCD@A@ABCDD?B?CCC>DBB>@@CCBBBCBEBBBBBBBB?>?BBBBBC?DDD==:>?<?ACCBB>>>
@ATNG8:02840:07076
GATGGTAGTAGTACACTAGTCATACCAGAAGATCAGGAACTCTAGAAGAATTCAGATTTTTAACACGAGAGTAAACGTAAAAAGAAGGTTTTACAAGACTCACGTTAACAATATTGCAGCAGTACGCACACAATCGAAGCGCAGTAAGGATGGCTAGTGTAACTAGCAAGAATACCACGAAAGCAAGAAAAAAGAAGTACGCTATTAACTATTAACGTACCTGTCTCTTCCGAAACGAATGAGTACACATCGTCGTGTCGTGCTACCATCGTTCGGTCAGAGTCT
+
68<@<A?D@@;<6==CC;;6>@;<>;;??:=A:;9@7@:>@?BCBB?BC>A=@@000>>>0?<=<8<<<:;8880545<==<)55057<=>2??CABBCCCCBCC@B@BGADEE@BBBCCCCGGCBDCBA@@@C@@@?BBCCDDCC?B?BCC@CBBBBCCC@CLDBBA???;?A@>BBAAD:887<<<<<==&=A:>?>?DBBAA=@<>9==6=7<8;;B?BB;;;@@@C@DDD>BCC@:::CDCCBCBBAAADCAAA??????CB@CCCBB?BB?BBBCBBBBA
@ATNG8:02849:07075
GATGGAGTGTCATATGAGAGTGTGACTCATTCGTTTCGGAAGAGACAGGTACGTTAATAGTTAATAGCGTACTTCTTTTTCTTGCTTTCGTGGTATTCTTGCTAGTTACACTAGCCATCCTTACTGCGCTTCGATTGTGTGCGTACTGCTGCAATATTGTTAACGTGAGTCTTGTAAAACCTTCTTTTTACGTTTACTCTCGTGTTAAAAATCTGAATTCTTCTAGAGTTCCTGATCTTCTGGAGATATCATCAGCGAGCTACCATCGTTCGGTCAGAGTCT
+
BABB?BBCCBBCBCCHIDCCCDCBBBBBBB?CCCC=BB<B?B=CDDCC?CBB<<1;9?@BB?BADBCCCFCCB?BAAAA0AA>BBIE?@@@@7;9B==D?;;:CBC?CBBBBBBJBCDB?B?AABCCCAA=ACBB>BBBBCCICCCCDCCCCC@CCC?BB@D?BBBBDCCBB?A<;;<.<5;5;;;;;*;B;;;6:AABCBCCBB@CGDD5CCCBH?B@CB?BBBABAHAE@DBCCCD:;;@>BBAAABGCBBBCBBBBB<<;8;;@@C=A@@CDBBB@@@@
@ATNG8:02851:07054
GATGGTAGTATATCGCGTCGCTATCCAGAAGATCAGGAACTCTAGAAGAATTCAGATTTTTAACACAGAGAGTAAACGTAAAAAGAAGGTTTTACAAGACTCACGTTAACAATATTGCAGCAGTACGCACACAATCGAAGCGCAGTAAGGATGGCTAGTGTAACTAGCAAGAATACCACGAAAGCAAGAAAAAAGAAGTACGCTATTAACTATTAACGTACCTGTCTCTTCGAAACGAATTAGTACATAGATATACGTATAGCTACCATCGTTCGGTCAGAGTCT
+
//9:699@9;9459==9;;9;;<<<7<:>::==9=9.5.5<=<<<>700,/:8800/999'72///444334::=13344444$4:5<7<>>2:::69984333991848:6:??<?B99;BBAABBBBA@@A<AA@@=@@AA;;;A?C?C@@<@@;9:BBB?BBCBBC>@@=?@?8?>?@@:?@A>=>====&=>=?B=A?;BB8<==@:@A0;7;>BEE@GBBBAAC?AACE<AAB?C>::;BBBFBBBBFB???::9<??99898875:49949:>>=>777
@ATNG8:02806:07105
GATGGTAGTCTCAGATAGTCTATAGTACTCATTCGTTTCGGAAGAGACAGGTACGTTAATAGTTAATAGCGTACTTCTTTTTCTTGCTTTCGTGGTATTCTTGCTAGTTACACTAGCCATCCTTACTGCGCTTCGATTGTGTGCGTACTGCTGCAATATTGTTAACGTGAGTCTTGTAAAACCTTCTTTTTACGTTTACTCTCGTGTTAAAAATCTGAATTCTTCTAGAGTTCCTGATCTTCTGGATAGCGACGCGATATACTACCATCGTTCGGTCAGAGTCT
+
;;5<7=:6;@@BABBCA@A;<B<A@B;50:00)0==@8?B@B>@AAC>@=9B966@<C:CB@A=A9;9?;;@><<.49999'::59=BC;B<<@8@=@<@B7:;@C@A=ACCBBBBB>ACB?C@IFDCBBBC@CBFB@CCCCCBBBBBBCBBBCC?BBB@CD@C?B@@@DDBBC@@@@CB:B>A>;;;;;*;;CCE=BACBBCCBBB<AB@A,A;;;CAE@CD@BBCBDCC@C@BBCBBB=@@B?BDBBBCCBAACCECCCBBBC@CCCBB>A@@EBBBBBA??
@ATNG8:02807:07118
GATGGTAGCGCGACGAGCGTAGACCCAGAAGATCAGGAACTCTAGAAGAATTCAGATTTTTATCACGAGAGTAAACGTAAAAAGAAGGTTTTACAAGACTCACGTTAACAATATTGCAGCAGTACGCACACAATCGAAGCGCAGTAAGGATGGCTAGTGTAACTAGCAAGAATACCACGAAAGCAAGAAAAAGAAGTACGCTATTAACTATTAACGTACCTGTCTCTTCCGAAACGAATGAGTACAGAGAGTACGATATGTCTACCATCGTTCGGTCAGAGTCT
+
?<AC@DECBBBABB;;;CBGCCBCC>BBBBCCCCCC@B?CDB::<C@CFAEA::;?BGED2ABBDCCCCCCBBB=BABBDDD5DC?D6;;;6;CEACCCCCCCCC?B?AB>BAB?BBBCBCCCCDCCCCBBB?CBBB?BBBBCCAA=B@DBB=ACDDCAAA?CBBABA?CC@BBB<??AAA:@@@;<<<==.=A?A?>?CABA@8:8:AAA7;7;ADCCAC@@@BBD@C?BDD>BBB?BBBCBBBBBBBCCBAAAABBBA???BA;@AA==:==9<B@@AAAAA
@ATNG8:02815:07100
GATGGTAGCATCATGCATATCTCACCAGAAGATCAGGAACTCTAGAAGAATTCATATTTTTAACACGAGAGTAAACGTAAAAAGAAGGTTTTATCAAGAACTCACGTTAACAATATTGCAGCAGTACGCACACAATCGAAGCGCAGTAAGGATGGCTAGTGTAACTAGCAAGAATACCACGAAAGCAAGAAAAAGAAGTACGCTATTAACTATTAACGTACCTGTCTCTTCCGAAACGAATGAGTACTATGTAGAGCTCTATACTAATCGTTCGGTCAGAGTCT
+
AAAA?B;:<ABBBCDCCCBBCCBDC@CDC?CBBB@@=@9AACBBBB?BE?D?AAABCCCC+A7ABBCCEDDBDD>CAAAEEE3C@;@+0//&---60--(--//555.5.5:44445<:;;==?BBCCCCCCCB@DDCC=BACCBCBD?C?BBB?ACDDBBBC@BBBBBB?BB=?=>588@?>9999;@BBBB3BC@A???BEBBB?>;@@@@:>:>@CBB@DDCBBAA=A=AAA=BCC@AAABBCCBBBAB@>>>AAABBB>==A=AA;@>?A?BCCBBB???
@ATNG8:02818:07133
GATGGTAGGACGAGGCGTCTGAGAGGTACTCATTCGTTTCGGAAGAGACAGGTACGTTAATAGTTAATAGCGTACTTCTTTTTCTTGCTTTCGTGGTATTCTTGCTAGTTACACTAGCCATCCTTACTGCGCTTCGATTGTGTGTGTACTGCTGCAATATTGTTAACGTGAGTCTTGTAAAACCTTCTTTTTACGTTTACTCTCGTGTTAAAAATCTGAATTCTTCTAGAGTTCCTGATCTTCTGGCGCGTATGTATGTCGCCTACCATCGTTCGGTCAGAGTCT
+
44:<8<A;6>////)/78::@?99:=@@?@@@A=ACDD?CC?B?BCCCBBBACCCAA=A@CBBB@D@DCCCCCCCC@BBCCC5AA@AEDK?CCCC@CAA>AC7;<BB@B?BCCCCCDD@CCC@B?BCAABCBBACCCC@CCCABBDDDDBBBBBBC@CBB@BA=A>@@ACB@AAA7;;CCC9C?B;AA@@@,@BBBB>CBDCCCGAA@5;;;;*;AABB@B>BC?@@@CAAC@E@GDCBBB=@@B@BBCAAAAABCCBDCAA?@CC?BBBBC@CC?CCCBBBB;;
@ATNG8:02823:07110
GATGGTAGTATAGAGCTCTACATAGTACTCATTCGTTTCGGAAGAGACAGGTACGTTAATAGTTAATAGCGTACTTCTTTTTCTTGCTTTCGTGGTATTCTTGCTAGTTACACTAGCCATCCTTACTGCGCTTCGATTGTGTGCGTACTGCTGCAATATTGTTAACGTGAGTCTTGTAAAACCTTCTTTTTACGTTTACTCTCGTGTTAAAAATCTTGAATTCTTCTAGAGTTCCTGATCTTCTGGGTGCGCTACAGTCTCTCTACCATGTTCGGTCAGAGTCT
+
9:@F@CBBBBBBCBCC@ABCCBBAAACBBBCC@CDDC=AA7;9;AABBAA>AA@>><>-00=?6?<??BBAAB?@<@@;<B+8=8====6=BBB@BBB>BE>?>?C??;?A@AA>@A=AAA;?=?AA98:9:8===>=ACCAA>>>>CA@<<:::4:8818:5;;???===AAA:=>AAA5@:>7;7@@@,<===@-//77999A@@899:9*9/-)-9*-*/<6<=<???D>D===>;;;:>=A@:>>>AAAAA@@@@?>>999=1666=579433,,,***,
@ATNG8:02824:07098
GATGGTAGGAGACACGTCGCACACGTACTCATTCGTTTCGGAAGAGACAGGTACGTTAATAGTTAATAGCGTACTTCTTTTTCTTGCTTTCGTGGTATTCTTGCTAGTTACACTAGCCATCCTTACTGCGCTTCGATTGTGTGCGTACTGCTGCAATATTGTTAACGTGAGTCTTGTAAAACCTTCTTTTTACGTTTACTCTCGTGTTAAAAATCTGAATTCTTCTAGAGTTCCTGATCTTCTGGATACACTCATGTGCACCTACCATCGTTCGGTCAGAGTCT
+
@AAC:CCC?CCCCDBCBBCBB@B@BBDBBBBB>BABB=BB@C@BA@DDDC?BCCCD?A?BCCC@C@AABBBBBBC@CCAAB1CC:@99929B=<;??A=AC?BBBBCB?BABBBCBA>AAC?C?B@?A=>>A=AA@@:=>B@@@>>>@BAA?><<9676=AA9=:>>>AAABBD:=8888,8:>9:::::+:AAAD:A<<=@@@@@@=ADDD/>877C<@<?B<BAAA>>><A=C>A>CA7=>?:?>>@@>>>>>>>>>>D68:D:????B;885:AAA>>>>=
@ATNG8:02825:07098
GATGGTAGTATATCGCGTCGCTATCCAGAAGATCAGGAACTCTAGAAGAATTCAGATTTTTAACACGAGAGTAAACGTAAAAAGAAGGTTTTACAAGACTCACGTTAACAATATTGCAGCAGTACGCACACAATCGAAGCGCAGTAAGGATGGCTAGTGTAACTAGCAAGAATACCACGAAAGCAAGAAAAAGAAGTACGCTATTAACTATTAACGTACCTGTCTCTTCCGAAACGAATGAGTACACACTCTCATATGACACTACCATCGTTCGGTCAGAGTCT
+
:;<C@CCCB9:6<<@ABBCC@AB:;69??9>BA;;::@9<=>00/:7<<8:6<>996EEF1<9<<<:;555<<B=A?<<<::'9944<?==1??@=9;9CBBBCC?C@BB@CBB@CCBBBBCCCCCCCCCBB?AAAA>BBCCCBBB?B?B;;:;BDBDC@A?@DECFC?DB?BED>AABBB=BBB@CCCCC3BB@BBBCCBAAB>;5;::=:>:;;A@@?BCBBBBC@B?AAA9A@@<A???BBBBBBBBAAAABAAABBAABBB?AA@@@?AA?ADBBBBBAA
@ATNG8:02825:07137
GATGGTAGATATATGCACGCTCTACCAGAAGATCAGGAACTCTAGAAGAATTCAGATTTTTAACACGAGAGTAAACGTAAAAAGAAGGTTTTACAAGACTCACGTTAACAATATTGCAGCAGTACGCACACAATCGAAGCGCAGTAAGGATGGCTAGTGTAACTAGCAAGAATACCACGAAAGCAAGAAAAAGAAGTACGCTATTAACTATTAACGTACCTGTCTCTTCCGAAACGAATGAGTACACATCGTCGTGTCGTGCTACCATCGTTCGGTCAGAGTCT
+
@@CC@CCCCCCCDBCCCCCBBBCBB?BDC@CCBBBB@C@GCCCCCC?A@=A=@@?DCCCC2C?AAAABBBCBBA<@BBDDCC2CC?C6;;;6;BE@CBBBCBCAB>B@BB@DDE>BBBBCCCCCCBBCCCCC?DCCC>??BBBBCC@CAB@A?@DECCCBB?BCCCCA?CC@CBB8:9<<<8?==;99999.9A@C@??CBBBB?B?BDED>>:=@CDC@CBBBBAB=@=ACD>CDC@CDBBAABBBBBBBBBBCFCBB::9@@A=A@???<??;?A@AAB?@@
@ATNG8:02829:07096
GATGTAGAGAGACTGTAGCGCACCAGAAGATCAGGAACTCTAGAAGAATTCAGATTTTTAACACGAGAGTAAACGTAAAAAGAAGGTTTTACAAGACTCACGTTAACAATATTCAGCAGTACGCACACAATCGAAGCGCAGTAAGGATGGCTAGTGTAACTAGCAAGAATACCACGAAAGCAAGAAAAAAGAAGTACGCTATTAACTATTAACGTACCTGTCTCTTCCGAAACGAATGAGTACGTGGCGACGTGTCTCCTACCATCGTTCGGTCAGAGTCT
+
CCAAA@AA@?MDDBBCCCBBBCB@BGCACCCD@@?@?CCF@@AC@CC@C?CCABACCD2A?CBBBAAAC???:??@CMIK3CB=@5;;:*9@@=@BCCBBB;;9;?AA?B;;7;BBCDFBCCEEEDCBB?AA@@>@CCCCC@@=@?B;;;<C@@@C@@>@CCCFD>@@@BBB>ABBBD=A??9==<<<<&?>=?BBBBBCCC>=89;;;2;8>?@@@<@B;;;BC>@=@@A9?@@=@A@ACDBBAD>BAABBBBBABB@A==:898<=:=B=AACBBBBAA
@ATNG8:02834:07106
GATGGTAGCGAGCGAGTGTGTATACCAGAAGATCAGGAACTCTAGAAGAATTCAGATTTTTAACACGAGAGTAAACGTAAAAAGAAGGTTTTACAAGACTCACGTTAACAATATTGCAGCAGTACGCACACAATCGAAGCGCAGTAAGGATGGCTAGTGTAACTAGCAAGAATACCACGAAAGCAAGAAAAAGAAGTACGCTATTAACTATTAACGTACCTGTCTCTTCCGAAACGAATGAGTACAGAGAGTACGATATGTCTACCATCGTTCGGTCAGAGTCT
+
<<BB@BBCCB=<<<=====AA@B:916;;6;;>>9;89?BBC>CCC?CB?B@BBABBABA2B?@@ABBBCCCCC9:;@A@@@,;955;=9;0>@<==BAA@C@:;6:?AB?BBB>AB@@?ABCBBCBCBBBCAFBBB>AABBBDCC@C@C;:;;FCCCCCC@CBBBBB@BB@CCC???BB?9@9939:999)9@=:89BBDBBB?C@BBBB@B@AABCC?CJCAABB@BABBG?;;<@BBAAABBBAAACCBBAAABBBBBA@@B>BBBCC@BB>AAAACBB:9
@ATNG8:02837:07134
GATGGTAGTGTGTCTCTGAGAGTAGTACTCATTCGTTTCGGAAGAGACAGGTACGTTAATATGTTAATAGCGTACTTCTTTTTCTTGCTTTCGTGGTATTCTTGCTAGTTACACTAGCCATCCTTACTGCGCTTCGATTGTGTGCGTACTGCTGCAATATTGTTAACGTGAGTCTTGTAAAAACCTTCTTTTTACGTTTTACTTCTCGTTGTTAAAAATCTGAATTCTTCTAGAGTTCCTGATCTTTGGAGATACACATGATACTCTACCATCGTTCGGTCAGAGTCT
+
45;;7;@@>B:;:>;;BBCCCCCCBBA>>944.443;1:;5:5:89:<@?<@B@==7A:00///275=;=::00-6355555'--(/:::1;;>94=50+//)//:;796;666=>>>?AACADACCCCCD;;8;BBB>;;:>@9@@9955559:<9=;;7;<=@499>88:444.44:>>A+>;>9<<<<:'844444&44/)/:9//)/727:::$/5555.55::7666659>.6.55;566>6=755555<===<<;:833334379:::<8<<,//9889=66
@ATNG8:02839:07135
GATGGTAGTGTCAGTGCGCGTCGTCCAGAAGTCAGGAACCTAGAAGAATTCAGATTTTTAACACTGAGAGTAAACGTAAAAAGAAAGGTTTTAACAAGACTCACGTTAACAATATTGCAGCAGTACGCACACAATCGAAGCGCAGTAAGGATGGCTAGTGTAACTAGCAAGAATACCACGAAAGCAAGAAAAAGAAGTACGCTATTAACTATTAACGTACCTGTCTCTTCCGAAACGAATGAGTACTACTCTCAGAGACACACTACCATCGTTCGGTCAGAGTCT
+
45:<8<CDFCCA@996=5;6B>ABFACCC@DEGCC@C@C=@:;949@7<799544444$439955655<<<;;3:888888'333(3:<??38-7;-73::99:<@7B>?@;>>?:?A@@AAA=>=>>@???@=@@@@=;;;?==88095;?A@C?99:A@@=AADB??<??<@BB=@?BBA2:9959BCCC3BA>A999?@>><;?<?@=?;?;B?888;?;<;BAB7;8;AB:>CC@B@@?0//66688;;;===<<<=;;;=A=??@@@<??:;;;;>:;77
@ATNG8:02839:07137
GATGGTAGATATATGCACGCTCTACCAGAAGATCAGGAACTCTAGAAGAATTCAGATTTTTAACACGAGAGTAAACGTAGAAAGAAGGTTTTACAAGACTCACGTTAACAATATTGCAGCAGTACGCACACAATCGAAGCGCAGTAAGGATGGCTAGTGTAACTAGCAAGAATACCACGAAAGCAAGAAAAAGAAGTACGCTATTAACTATTAACGTACCTGTCTCTTCCGAAACGAATGAGTACGTGTGACGTACGTGAGCTACCATCGTTCGGTCAGAGTCT
+
;;CC?CBCC@AABCDCCDDGCBBCC@CBA>BCC@@@?B9BCBCCCB?BC=A>A@?=?@@A2A?CBCAAAA?BFD=CAAAEDC<@@<>8@>>6@DC@CCCCFCDBB?B@DE?CBA>BCGGCBCCBCCCCBBBC?CCCC?CCBAAA@@<B@CBB?BCCCBCAC@CCCAAA?BB@BB@7;;;;;3=<=;999:9(9@@C99:BBCED>B?B?@@:>:=ACAA=ABA@@CC@D@CCC=CDD@BBBCCCBAAABCCCCCBCCBCCCAAAC?AABBC???=>CBCBBA@@
@ATNG8:02843:07090
GATGGTAGAGAGAGCTCTCTCATCGTACTCATTCGTTTCGGAAGAGACAGTTACGTTAATAGTTAATAGCGTACTTCTTTTTCTTGCTTTCGTGGTATTCTTGCTAGTTACACTAGCCATCCTTACTGCGCTTCGATTGTGTGCGTACTGCTGCAATATTGTTAACGTGAGTCTTGTAAAACCTTCTTTTTACGTTTACTCTCGTGTTAAAAATCTTGAATTCTTCTAGAGTTCCTGATCTTCTGGATATGAGTGACTCGTGCTACCATCGTTCGGTCAGAGTCT
+
??@C?BBBCCBBBDCCCBCBCBJEBA@ACCCC:;;DC>CCBC@CBBBA@AA99@>@:@?CCCC@C?BBACCCCCC?CCCCC3BB@BBBB=BCAB?ABA?BG89:>?@A>AABB??>B?AB>=@=@BC@@====BCAA;>>>B@@@A@@@??CBBB>;;:8<=7<8=@@@??@AA;>>ABB5A<>:=>AAA/A@@AD;A>>>>AA@@?<=;==,=//-/>7>6>>:=????@@7;7;??>>><;;;<@@>>>>@??AAACA?;:;>@<@A>>><AA;>>>@@@=>>
@ATNG8:02844:07125
GATGGTAGACATATCGTACTCTCTGTACTCATTCGTTTCGGAAGAGACAGGTACGTTAATAGTTAATAGCGTACTTCTTTTTCTTGCTTTCGTGGTATTCTTGCTAGTTACACTAGCCATCCTTACTGCGCTTCGATTGTGTGCGTACTGCTGCAATATTGTTAACGTGAGTCTTGTAAAACCTTCTTTTTACGTTTAACTCTCGTGTTAAAACTCTGAAATTCTTCTAGAGTTCCTGATCTTCTGGGTGCGCTACAGTCTCTCTACATCGTTCGGTCAGAGTCT
+
A@@@5:::95=::;AA<ABCCCCCBC;:9?:;4;;;:)493::>CDCCCB?AA;898A595A@4:6><<>A@?<A999733$3749333(377713336;?6387<=@:?AA>;;?K=F>>:>=AAA>>;::;>>>B=B@@@@@@@A@?==;67:6///9==160:?;::@@AA02/;<<.<,/,/3;;8+67555(,(,,,,,2735+222&5797577.7:@A9==;/..5054353---),,56,,-.35779;7A>>>@===>A;;;B<>>=?>BCCC;;;
@ATNG8:02809:07152
GATGGTAGATACTCGCTGATACACCCAGAAGATCAGGAACTCTAGAAGAATTCAGATTTTTAACACGAGAGTAAACGTAAAAAGAAGGTTTTACAAGACTCACGTTAACAATATTGCAGCAGTACGCACACAATCGAAGCGCAGTAAGGATGGCTAGTGTAACTAGCAAGAATACCACGAAAGCAAGAAAAAGAAGTACGCTATTAACTATTAACGTACCTGTCTTCTTCCGAAACGAATGAGTACATAGATATACGTATAGCTACCATCGTTCGGTCAGAGTCT
+
4<<A?BGDCDCBACD@;666;;<<<1:55.444944.55:8:9::?9??9??9:7@BAAA1A?997<=;?787?888?C>>>+5:49.555&5:<7;<A?>C?CC@B?CD@AB@9<=@@BBBCBBBAAACCC?BB;<::CBAAB@@>A?C;;::AC@BAAC:;:BB?@>@B@CBA<?>777)7<<9@BCBC3>?;?=?>AC?=><?1998818:??DDF@B@000*00*0*08?:B@A>@?BBBBBAAA89777=<<7569:;8975675@B7<B5==BBBBBBB
@ATNG8:02811:07163
GATGGTAGTACATGATAGACGACACCAGAAGATCAGGAACTCTAGAAGAATTCAGATTTTTAACACGAGAGTAAACGTAAAAAGAAGGTTTTACAAGACTCACGTTAACAATATTGCAGCAGTACGCACACAATCGAAGCGCAGTAATGATGGCTAGTGTAACTAGCAAGAATACCACGAAAGCAAGAAAAAGAAGTACGCTATTAACTATTAACGTACCTGTCTCTTCCGAAACGAATGAGTACGATGAGATCTCGTGTGCTACCATCGTTCGGTCAGAGTCT
+
C>CD@CCBBBCCBBBCCCCC9::CC@CCB@CCCCCC@BACCCAA@B?BB@D?BABBCCCC5C?BBBBCCCCCCC=CCBBCCC2BC@D7;;;7;CEAFCBCCCCCB?CABB?BBB?BCBBBBCCBBBCBBCCC@CCCC?BBCCCBCD@DBBBB?BB@AABBC?BBBBCC>CC@>>><>>BB@:B>><>AAAA/:859///@@BAA;@<@A@@<>;>ADCCACCBBBBB@B@BCB=BCC@BBCCBBBAAAAABBBC===AAA>=>DD?B@@BD?AA=@B>>>BBBB
@ATNG8:02812:07185
GATGGTAGTATAGAGCTCTACATAGTACTCATTCGTTTCGGAAGAGACAGGTACGTTAATAGTTAATAGCGTACTTCTTTTTCTTGCTTTCGTGGTATTCTTGCTAGTTACACTAGCCATCCTTACTGCGCTTCGATTGTGTGCGTACTGCTGCAATATTGTTAACGTGAGTCTTGTAAAACCTTCTTTTTAACGGTTTACTCTCGTGTTAAAAAATCTGAATTCTTCTAGAGTTCCTGATCTTCTGGGTGCGCTACAGTCTCTCTACCATGTTCGGGTCAGCAATTGTCATC
+
:??B9ACBBAA@=B;55;;?;>A@ACCBBBBB?B@@@;@G=@?@BCECCC?BAAAB?B?>>?C@C<>@BBBBBBB<??>=>1<C?CBAA9AABA?C::59B>???C??=?@A@@>AA;AAA<A<>>>===:95:>>=9=>888>====>;;;;;:7:8:9<=8=188>AAAA??;?????2<77-33===(-+--)-;4;33365:===076766$596::<>:>A6::BA>>=<A<??????<<<=>6///996<6///::::>>?@=>=9;4...'.8---2,2,(****,
@ATNG8:02815:07140
GATGGTAGCGCGACGAGCGTAGACCCAGAAGATCAGGAACTCTAGAAGAATTCAGATTTTTAACACGAGAGTAAACGTAAAAAGAAGGTTTTACAAGACTCACGTTAACAATATTGCAGCAGTACGCACACAATCGAAGCGCAGTAAGGATGGCTAGTGTAACTAGCAAGAATACCACGAAAGCAAGAAAAAGAAGTACGCTATTAACTATTAACGTACCTGTCTCTTCCGAAACGAATGAGTACGTGTGACAGAGACACACTACCATCGAGGTTGTAAAGTCT
+
::;C@BDBBAA@A@BBCBBDDCDCC=BCB@DDCC@@>@@CCDCCCC?CC?A>BBBCCCCC2B?ACCCCCCCBBB=@@ADDDD0BC@E7;;;7;BDBKAAACCCCC?C@CC?BCC?CCCBBBDCCCCCCCBBB?CBBB?BBBCCBBB?C@C@@>@CEDAAAC?CCAAAB?BC>CCC?BBA@@9@??:?BBBB3BB?>>?@B@@==:=<AAAB:>:>ACCC@BBCAABC?B?BBB=BBB>AACCCBAAAB??@CCCBBAAABBBCCC?BBBCDD?B?BBBB=BBBB
@ATNG8:02820:07164
GATGGTAGCGAGCGAGTGTGTATACCAGAAGATCAGGAACTCTAGAAGAATTCAGATTTTTAACACGAGAGTAAACGTAAAAAGAAGGTTTTACAAGACTCACGTTAACAATATTGCAGCAGTACGCACACAATCGAAGCGCAGTAAGGATGGCTAGTGTAACTAGCAAGAATACCACGAAAGCAAGAAAAAGAAGTACGCTATTAACTATTAACGTACCTGTCTCTTCCGAAACGAATGAGTACCTCTCAGACGCTCGTCCTACCATCGTTCGGTCAGAGTCT
+
55BB?BCBBBB@@ABBCDCDCCCCC@CCCACDDEA@>A@BABCBBA?BB>@>ABBBCDDC5C@CDBCCCCCCCC>@@99:::.9C=C;AAA9ACC@CCCBB@B??<@@BC@CCC?CCCBBCCCDDBBCCBCC@CCCC?BBDCCC??>@@DCC@CCCCCCCC?BBBBCC?CC@BBB?AAA@?8@=<899999(:?;@???CBBCD?B>AAAA>A>;;ABB>BBA@@@@@D@BBC=BBEA@@ACCCE?BAABBBCBBB@@@BB@BBC?>>?CD?@A>ACCDDCBBB
@ATNG8:02823:07152
GATGGTAGTCGCTGATGATATCTCCAGAAGATCAGGAACTCTAGAAGAATTCAGATTTTTAACACGAGAGTAAACGTAAAAAGAAGGTTTTACAAGACTCACGTTAACAATATTGCAGCAGTACGCACACAATCGAAGCGCAGTAAGGATGGCTAGTGTAACTAGCAAGAATACCACGAAAGCAAGAAAAAGGAGTACGCTATTAACTATTAACGTACCTGTCTCTTCCGAAACGAATGAGTACTATAGACTATCTGAGACTACATCGTTCGGTCAGAGTCT
+
55;D@DDCCCCCBBABBBBBBCCD@BBBAC;;;;;7;>BACCCCC@DCADAAAACBBBB2A>BDCBBCCCBCB>CBBBEEE5?@=@7@CC9CECABABCBBCBB@BACB@CDD@CBBBCCCCCDDFDCCCB@B?@@@CAAAA@@@=@@C@@?@CCBCCBA?ACBBCB?BB=AAB;??CBB>BBB?AAA?A.:49AAAAFCBBB?B?BAA@<@<AADDF@A@;;;?@<?????9>@@;@AAABBCCCCBBBA@??CDBBACBCDCBCBBB????BBBBBBB:9
@ATNG8:02825:07142
GATGGTAGTATATCGCGTCGCTATCCAGAAGATCAGGAACTCTAGAAGAATTCAGATTTTTAACACGAGAGTAAACGTAAAAAGAAGGTTTTACAAGACTCACGTTAACAATATTGCAGCAGTACGCACACAATCGAAGCGCAGTAAGGATGGCTAGTGTAACTAGCAAGAATACCACGAAAGCAAGAAAAAAGAAGTACGCTATTAACTATTAACGTACCTGTCTCTTCCGAAACGAATGAGTACGTGTGACGTTCGTGAGCTACCATCGTTCGGTCAGAGTCT
+
9:@B:<BCBBBABCDCCBCC>CBA?;>?@::>>=>>4:49AB;<:C?CB@D@CC;;;BBB2C?BBDEBBBCCCB6:899999':A>A;@@@4@DD@C;<<BACFD@D?DD@CCC?BBBBCCCCCCCDCCFFD@CBBB?BBCCBA@@<B?B@@=@BBCCAAB@BBBCCC?BC?AAA>AA@AA;999;99:9:9%:><>:79CCCCB?>787=>.857BBBC@BBBBABB=A=@CC>CDF?BAAABBBBBBBDDBBB?CBBBBBBBBB?AA@@B>@@=@BAAAABBB
@ATNG8:02827:07158
GATGGTAGGAGACACGTCGCACACGTACTCATTCGTTTCGGAAGAGACAGGTACGTTAATAGTTAATAGCGTACTTCTTTTTCTTGCTTTCGTAGTATTCTTGCTAGTTACACTAGCCATCCTTACTGCGCTTCGATTGTGTGCGTACTGCTGCAATATTGTTAACGTGAGTCTTGTAAAACCTTCTTTTTACGTTTACTCTCGTGTTAAAAATCTGAATTCTTCTAGAGTTCCTGATCTTCTGGTATACACACTCGCTCGCATCGTTCGGTCAGAGTCT
+
:59C:BCC@BBBCBCA@ABBBBBBBDCCCBA@=A@A@;AB?C@BCCBBBA?DCBBB?A>BB@@=@?ABBBBC===8AB===+=B6B997.3A=?@A??;@?;@AA:9:>AABCCBBB?BAB?D?DC?B??BA=D??@9==<==@;;;A@AA=>>A;??F>;;7;;>>A@@@?>>9:::9:-:/807;===(68887)55;6556868-6565$2798>9>:>D;A?==8::8<;>==>>A=AAA<;;;AAA;66:///<76;???>>:??9==?A@???A
@ATNG8:02831:07179
GATGGTAGAGAGACTGTAGCGCACCCAGAAGATCAGGAACTCTAGAAGATTCAGATTTTTAACACGAGAGTAAACGTAAAAAAGAAGGTTTTACAAGACTCACGTTTAACAATATTGCAGCAGTACGCACACAATCGAAGCGCAGTAAGGATGGCTAGTGTAACTAGCAAGAATACCACGAAAGCAAGAAAAAGAAGTACGCTATTAACTATTAACGTACCTGTCTCTTCCGAAACGAATGAGTACGAGAGTCAGAGCAGAGCTACCATCGTTCGGTCAGAGTCT
+
::4:05<;?@;?:;;;;;??CAA;=4A9915>;///6:4///=<::5554389344;<<):433333387889(33444444#44.43999+9:<166><995999)549<7>==9;;;<>==AAB;<<@@AB?AA@@=@BBACCBB?C=@;;:;BDBCBAC@CCABBC>>>9==9037AAA9>=<998999(9?<C@@?=779<9?<??;>1:376;BBAFEBCAAA;=9999.8=?8?999AAAABC??::9??ABB@?;;;7707>?9><>C>B>@@@>>>>
@ATNG8:02832:07146
GATGGTAGGACGAGCCGTCTGAGAGGTACTCATTCGTTTCGGAAGAGACAGGTACGTTAATAGTTAATAGCGTACTTCTTTTTCTTGCTTTCGTGGTATTCTTGCTAGTTACACTAGCCATCCTTACTGCGCTTCGATTGTGTGCGTACTTGCTGCAATATTGTTAACGTGAGTCTTGTAAACCTTCTTTTTACGTTTACTCTCGTGTTAAAAATCTGCAATTCTTCTAGAGTTCCTGATCTCTGGCGCGTATGTATGTCGCCTACCATCGTTCGGTCAGAGTCT
+
----(--,(,85--/)/78;<556>9=:;;<;;5;:;;6::9>266<;;;=8==666:>9>>>@7;7;<559955516?@@@+??9=555)5///)//7)//)55:://)/999<<<=9<55.5.55>;;;>>155::.5/7///----/)////7937::7<:5:59::<===>=9=555)56;49;<<:(:<555)5<;///////5;;<<*:97///)/)/:279:==4505.44:;<<666:>>;665965577////)///)/99//)/727::788---
@ATNG8:02837:07185
GTTGGTAGCTCTGCTCTGACTCTCGTACTCATTCGTTTCGGAAGAGACAGGTACGTTAATAGTTAAATAGCGTACTTCTTTTTCTTGCTTTCGTGGTATTCTTGCTATTTACACTAGCCATCCTTACTCGCGCTTCGATTTGTGTGCGTACTGCTGCCAATATTGTTAACGTGAGTCTTGTAAAACCTTCTTTTTACGTTTACTCTCGTGTTAAAAAGTTCTGAATTCTTCTAGAGTTCCTGATCTTCTGGGTCTACGCTCGTCGCGCTACCATCGTTCGGTCAGAGTCT
+
9:.4.48444=///////:===666659:5543988808837)//9///<7///;<7;6;955.//)////;/5566;9===+;;5;:990770/)//749;)//////)///;;777)///383/////8///(/8///(5555599==;//////)/)///2793:.5544999;;)/////&/)/)55555$5:::@6=66699///7)////$//)///94;.55555599995:7=555==256<A)5//////////;:9///87)//344.455<444977//
@ATNG8:02843:07155
GATGGTAGTACGACACGACGATGTGTACTCATTCGTTTCGGAAGAGACAGGTACGTTAATAGTTAATAGCGTACTTCTTTTTCTTGCTTTCGTGGTATTCTTGCTAGTTACACTAGCCATCCTTACTGCGCTTCGATTGTGTGCGTACTGCTGCAATATTGTTAACGTGAGTCTTGTAAAACCTTCTTTTTACGTTTACTCTCGTGTTAAAAATCTGAATTCTTCTAGAGTTCCTGATCTTCTGGAGATATCATCAGCGAGCTACATCGTTCGGTCAGAGTCT
+
=CA@>AAAACCCEEC@<;?;6:ABBBA@ADBB?CBBD=CC@B@CBDDCBB@BDC@@@@@CCCC?C?AA@@BBAAA?@@??<1;==>999,7?>;:BBC@BB@BAAACC?BBCBBBAB?BBB?B?BDCCC@@@?AAA?;>>AAAAAAAAAAA?@@A<>>><@B<A<AAAAAAAAA;?;;;;1;:=5;;>>=/>????9=<=====>>>::;:;,9///=9=9??<?@@@;;;=A=A@@AAA688>=??@?????;;;AAABD======AAA:===AAAAA=>>A
@ATNG8:02846:07189
GATGGTAGTATCTGTCTACGAGAGCCAGAAGATCAGGAACTCTAGAAGAATTCAGATTTTTAACACGAGAGTAAACGTAAAAAGAAGGTTTTACAAGACTCACGTTAACAATATTGCAGCAGTACGCACACAATCGAAGCGCAGTAAGGATGGCTAGTGTAACTAGCAAGAATACCACGAAAGCAAGAAAAAAGAAGTACGCTATTAACTATTAACGTACCTGTCTCTTCCGAAACGAATGAGTACTACTCTCAGAGACACACTACCATCGTCGGTCAGAGTCT
+
?<BC@BBADDC??>>@>><<666;;6;=??C;;;9C?B=AA@997;89918:998?=DDE3C<>><<=;;9///)0//////$//)4.555&555=@BCE996?>9A?@@<@;:4;B@@ACDDCGCICBBADAA;;;@CBBACBBB?@<@00-0@><>DAB>BBAA??=?B@CB@588@@?5<8929>>>@A(A@@BA@AB@@AB=@=>5882;5;>AAA>BBBBBCC@C?ABB=A@?>:::BABA???FAAACCBBBBBA999?B<>69-...)-33237555
@ATNG8:02847:07163
GATGGTAGCTCACGTACGTTACACGTACTCATTCGTTTCGGAAGAAGACAGGTACGTTTAATAGTTAATAGCGTACTTCTTTTTCTTTGCTTTCGTGGTATTCTTGCTAGTTTACACTAGCCATCCTTACTGCGCTTCGATTGTGTGCGTACTGCTGCAATATTGTTAACGTGAGTCTTGTAAAACCTTCTTTTTACGTTTACTCTCGTGTTAAAAATCTGAATTCTTCTACGAGTTCCTGATCTTCTGGACGCGCGCACTGACACTACCATCGTTCGGTCAGAGTCT
+
?@CC;>B?@>80///:<<86==00/:::<<?;5;59980>:@*00)/;;;>;==9000)/)/99:7;49::::545A=<;<<:'333(39;;6=>>>9=6524A;<=>@999(7?>>?@BB?BCD<><>B@@ABA=:=BA@=@BB>>>==>>?<==>=<7=;:5:?<A;?>?AAD???<>>???3?<A:>>BBB/;;<AB6;:=<<<<9;;17989):886<7<788366///;9<7;-65<96659882<>>558999777222=8//0666//)/;6:86/65597
@ATNG8:02852:07170
GATGGTAGCGCATATCAGCGCAGCCCAGAAGATCAGGAACTCTAGAAGAATTCAGATTTTTAACACGAGAGTAAACGTAAAAAGAAGGTTTTACAAGACTCACGTTAACAATATTGCAGCAGTACGCACACAATCGAAGCGCAGTAAGGATGGCTAGTGTAACTAGCAAGAATACCACGAAAGCAAGAAAAAGAAGTACGCTATTAACTATTAACGTACCTGTCTCTTCCGAAACGAATGAGTACAGAGAGTACGATATGTCTTACCATCGTTCGGTCAGAGTCT
+
CBAA?A:55=BCCCCFACABCCCCC>CCC@CCDCAA?A?AADCCBC@CC?B?BCCCCCCC5C?BAACBBBCCCC?EB?@@@@1@A>D<@@@9@BDACBBBBCCCC?C?BC@CBC?BCBCBAAABCCCBABDD@CCBB?BCCCCCBB?B@CBB?CCCCCCCC@CCCCCC?BB?BBC?BA?>=5?@@=ACCCC3BB?BB@BBBA@@:=<>@CC?B?BBCCEABCBA@BC?C?CCC>CAB>ACBBBCABBBBBBABBBBBBBB===?BB>BBBBB=>=<>BCCBB???
@ATNG8:02853:07177
GATGGTAGGTGCACATGAGTGTATCCAGAAGATCAGGAACTCTAGAAGAATTCAGATTTTTAACACGAGAGTAAACGTAAAAAGAAGGTTTTACAAGACTCACGTTAACAATATTGCAGCAGTACGCACACAATCGAAGCGCAGTAAGGATGGCTAGTGTAACTAGCAAGAATACCACGAAAGCAAGAAAAAGAAGTACGCTATTAAACTATTAACGTACCTGTCTCTTCCGAAACGAATGAGTACCTCTCAGACGCTCGTCCTACCATCGTTCGGTCAGAGTCT
+
;<BB@CBB?B@CACCBBCCBAACCB?A@B?C@?@AA>A@CA@ACBC@BD?B?BBBBDBBB5@>AD@AABBBCFJIDDAA@@@,BB?B@BHF<C;;:;BBBBBBAA?B@CC@CCC?BBBBBBAC>===?><//)////)/=;99:5549=@@@?ACGCDCCC>@@B;;;59727;;6;<788*7734?CFCA.AC>D@BBA@=<<297)7888/7,22>>>:@@=<<<C?C?BBB<ABA;:<;AAACA@@@C?@?BCBAAABB?AAA=A@??@@CC@CBBBCC@@A
@ATNG8:02855:07147
GATGGTAGGCACTGCGCACACATCCCAGAAGCATCAGGAACTCTAGAAGAATTCAGTTTTTTTAACACGAGAGTAAACGTAAAAAGAAGGTTTTACAAGACTCACGTTAACAATATTGCAGCAGTACGCACACAATCGAAGCGCAGTAAGGATGGCTAGTGTAACTAGCAAGAATACCACGAAAGCAAGAAAAAAGAAGTACGCTATTAACTATTAACGTACCTGTCTCTTCCGAAACGAATGAGTACTACTCTCAGAGACACACTACCATCGTTCGGTCAGAGT
+
8:8<:::<5<<;665<<:?;;5555)/::)/////;<:=:AB96555.5;8;7444444444"4588:>>;665=>3566;=;;'590505@@2??><>=?><;;>>9=9@B?9967:@>?@@@BCCBCCDA@@>AA<<7;?@@BA@@7;8;BB?CBBBCAAA@CB???A=??9;<848==<=17771778899$99<:A<C?=@A?<<:5:790::>9BBB?CBBBCDD@A=A@=5;00-0@@@BABACBBBCBBB@?>@@;000@@::2--.*--)--,,2-/
@ATNG8:02809:07191
GATGGTAGTGTGTCTCTGAGAGTAGTACTCATTCGTTTCGGAAGAGACAGGTACGTTAATAGTTAAATAGCGTACTTCTTTTTCTTGCTTTCGTGGTATTCTTGCTAGTTACACTAGCCATCCTTACTGCGCTTCGGATTGTGTGCGTACTGCTGCAATATTGTTAACGTGAGTCTTGTAAAACCTTCTTTTTTACGTTTTACTCTCGTGTTAAAAATCTGAATTCTTCTAGGTTCCTGATCTTCTGGGATGTGTGCGCAGTGCCTACATCGTTCGGTCAGAGTCT
+
<<<<=A<<=@A@;@966B@>>BF@@@<AB?99.4333(3:5<5;666?>?799::;)0,/;;:*00*00//799;>8<<>>>+>C:BBBB<B;;9=@@:7<@49:9@@@8=AB?A@?>6::@;@;@@AB<<>A:00)/:27<9??<666=>==@;55.444.44.4.48944455;.445==+=9<.555555#455555&5555599955.5999$555<;5;96616<==:?:=:==AE@@;@000+00/0/<;?996=B>>;?@=B<::?6?@=@B@@ACAAA
@ATNG8:02809:07238
GATGGTAGAGAGACTGTAGCGCACCCAGAAGATCAGGAACTCTAGAAGAATTCAGATTTTTAACATCGAGAGTAAACGTAAAAAGAAGGTTTTACAAGACTCACGTTAACAATATTGCAGCAGTACGCACACAATCGAAGCGCAGTAAGGATGGCTAGTGTAACTAGCAAGAATACCACGAAAGCAAGAAAAAGAAGTACGCTATTAACTATTAACGTACCTGTCTCTTCCGAAACGAATGAGTACAGAGAGTACGATATGTCTACCATCGTTCGGTCAGAGTCT
+
<<BC@LCBCBCBBCCBBBGGCCCBD=BBC>BC@@@?7?:;CC9;9C?@@<?=::995??B1B>B974=4338333(39/////$//(/3888.8895:::::;;8937<?:5877=>>>>BBBBGGECEBBCA?ACCD@AAAABBBB?B<A??=@BCCCCCC?CCBBAA@BD?>=>>AABBB:>=>:<<<>>.?A?B999BB>@@;@;@A@@:=:>>DCDABBB@@@A?A@BBB=BAA=??BBBBCCCCCAAACABBCCCC@A@BB>BDAAA8=>:?ACCBBA99
@ATNG8:02813:07205
GATGGTAGCGCACACATAGATACAGTACTCATTCGTTTCGGAAGAGACAGGTACGTTTAATAGTTAATAGTACGTAACTTCTTTTCTTTGTCTTTCTGTGGTATTCTTGCTAGTTACACTAGCCATCCTTACTGCGCTTCGATTGTGTGCGTACTGCTGCAATATTATTAACGTGAGTCTTGTAAAAACCTTCTTTTTACGTTTACTCTCGTTTTAAAAATCTGAACTCTTCTAGAGTTCCTGATCTTCTGGCTCTCGTAGACAGATACTACCATCGTTCGGTCAGAGTCT
+
<<AD@DDCB<<;;;;;;?@A@AA@B@>=@544.444=4=@9><<;;<<;;.555555)549944.55555554;55.5;65444&4;;)444480444/938//)/938/43:@9?@?AAAAC@BBB?B>@@@>>B99.9555.4995559999;;<<<;;5;>;055;@499959<<<><@49499$97@5><<<<*<;>::)44944599::&5555$5;5559;;;;:?>====>;><;;;@>>7<;;7;=?AAAACBBBBBB@@@;;;=@@@?C=@@@CCACBCC;;
@ATNG8:02817:07216
GATGGTAGTGTGTCTCTGAGAGTAGTACTCATTCGTTTCGGAAGAGACAGGTACGTTAATAGTTAATAGCGTACTTCTTTTTCTTGCTTTCGTGGTATTCTTGCTAGTTACACTAGCCATCCTTACTGCGCTTCGATTGTGTGCGTACTGCTGCAATATTGTTAACGTGAGTCTTGTAAAACCTTCTTTTTACGTTTACTCTCGTGTTAAAAATCTGAATTCTTCTAGAGTTCCTGATCTTCTGGTCTACTACACTGTACTCTACATCGTTCGGTCAGAGTCT
+
/:::6<;>>>>>=;;;;>>>ABBBBA@;9::<265>?7=>9>:?;;;;;;9==<=>4626<<:.5.6959<:@69166>>>$6515;<>6==<=7=5516;9>>@>>C?CDCCBB;<7<BB>BACCCA@AAA966@@<CBCCCC>BB>BABBABD@BBB@CB?B?BBBBBBBBA7;;@?@3@>A5;;;;;*;@;;;8;ADDBB@;9929999(9@@@A=@;::49=>>BBB?C@CBAA@@699B;:::AAACCBBBBB;;<CCAAACBBB@AA=A@@ABBB;;
@ATNG8:02819:07195
GATGGTAGCGCATATCAGCGCAGCCCAGAAGATCAGGAACTCTAGAAGAATTCAGATTTTTAACACGAGAGTAAACGTAAAAAGAAGGTTTTACAAGACTCACGTTAACAATATTGCAGCAGTACGCACACAATCGAAGCGCAGTAAGGATGGCTAGTGTAACTAGCAAGAATACCACGAAAGCAAGAAAAAAGAAGTACGCTATTAACTATTAACGTACCTGTCTCTTCCGAAACGAATGAGTACTGCGTCTCACTCTCGCCTACCATCGTTCGGTCAGAGTCT
+
@<BB?BBBAB@?@BBCBBBDBBBDC>CCC@CCCGBB@B;;;CCCCC?CC@C@BBCBAAA@2@>BCCCCCBBBBD?CC>>>==,=?;B=BBB<BBD@CCCBBCCBB?B@CE@CCB?BBCBBCCCECBBBCCCCBCCBB?BCCCCCA@?B@CCC?BCCBDCBC@DBB@@@AED@999=??<<<7>==;::::::%9;<;949==BCB?B?=BBB>A>=>CDDABBBCBBB?B?BAA:AAA?CBBBBCBBBBCCCCCBBBDCCBB@BCC@CCBCB?CC@CBCBBBAAA
@ATNG8:02820:07236
GATGGTAGCGCGACGAGCGTAGATCCAGAAGATCAGGAACTCTAGAAGAATTCAGATTTTTAACATCGAGAGTAAACGTAAAAAGAAGGTTTTACAAGACTCACGTTAACAATATTGCAGCAGTACGCACACAATCGAAGCGCAGTAAGGATGGCTAGTGTAACTAGCAAGAATACCACGAAAGCAAGAAAAAGAAGTACGCTATTAACTATTAACGTACCTGTCTCTTCCGAAACGAATGAGTACTATGTAGAGCTCTATACTACCATCGTTCGGTCAGAGTCT
+
::@C?BBAABC;99A@BBBBCCCCC@CGCACBBB;;8;=BBB;:9@;?<=?=8900/:9:'76:///8//37333(33/8:;:'//(/(///&/893:<;:999//(/388353505888=@>CCBBCBBBB@=@C@@=@AABCBBB@C?CAA?BBCCDDCA?CCCAAA?AA=@???BBDDF????>ADFFD3BB?????BCCBA=A=A@@@;>;>>DCC@CCB@@@C@D@DDD>ABD@BBBCCCCAAABBB???AAAA????@??;987AA<><:@@A;;;?@@
@ATNG8:02826:07190
GTGGTAGACACGTGTTCTCTCTCGTACTCATTCGTTTCGGAAGAGACAGGTACGTTAATAGTTAATAGCGTACTTCTTTTTCTTGCTTTCGTGGTATTCTTGCTAGTTACACTAGCCATCCTTACTGCGCTTCGATTGTGTGCGTACTGCTGCAATATTGTTAACGTGAGTCTTGTAAAACCTTCTTTTTACGTTTACTCTCGTGTTAAAAATCTGAATTCTTCTAGAGTTCCTGATCTTCTGGACAGAGTGTGCAGATACTACCATCGTTCGGTCAGAGTCT
+
=??7@BBBBBBBBDD@BABCBGCBBCCCCBB?BDDD>CC@C@CEBABDD?CBCCD@B?BBCG@C@BCCCCACCGA?????1>C>BBBB=BBDD@CA?=??599AACB?BBBBBBBA?@@@?B?BBABB>>@;@@@@6:8?>==>>>@@ABA>>>=;;;<??=B<???ABB@@@;???BB5C<A<ABBBB.====@*//////99:>5;;;:)5888A6A4<<4=@@@?=?=A=A:8:@C667A<AABB@;;;AAA???;;;??E<???@@7;;<AACBBCA;;
@ATNG8:02827:07217
GATGGTAGGACGAGCGTCTGAGAGGTACTCATTCGTTTCGGAAGAGACAGGTACGTTAATAGTTAATAGCGTACTTCTTTTTCTTGCTTTCGTGGTATTCTTGCTAGTTACACTAGCCATCCTTACTGCGCTTCGATTGTGTGCCGTACTGCTGCAATATTGTTAACGTGAGTCTTGTAAAACCTTCTTTTTACGTTTACTCTCGTGTTAAAAATCTGAATTCTTCTAAGTTCCTGATCTTCTGGCGCTCTGTCACGTCTGCTACCATCGTTCGGTCAGAGTCT
+
BCCC@CAA6<6;:;;>>>>BCCCC@CCCCC;;6;ABB<BB=@=AAADDDD?AAF;=:<?CB<;9;?BDCBC;<:C?BBCCC5BB@BCHC?CDCB?C;;7;B=AABBBCADFCCCBBB@BBC@CAGGCCBAAC?BB@A=ACC<;;AAAAA@ACCCCCACCB?AA@D@@@@;;;BBB7:;AAA7A@D@BBCEG5CB;;;7;:;;AA;;9:;@@A@0@BBBCACACC?BBB?@@?C@BBCBCCABCBBC@A>000>@ABC@@AA@AAB?AAA@@<9:69::B;;;CC
@ATNG8:02831:07232
GATGGTAGCATCATGCATATCTCACCAGAAGATCAGGAACTCTAGAAGAATTCAGATTTTTAACACGAGAGTAAACGTAAAAAGAAGGTTTTACAAGACTCACGTTAACAATATTGCAGCAGTACGCACACAATCGAAGCGCAGTAAGGATGGCTAGTGTAACTAGCAAGAATACCACGAAAGCAAGAAAAAGAAGTACGCTATTAACTATTAACGTACCTGTCTCTTCCGAAACGAATGAGTACTGCGTCTCACTCTCGCCTACCATCGTTCGGTCAGAGTCT
+
8:5;7:CCCCCCCA@ABCB@B@>9945;@:;@BBEC?C@ABBCBAA@BB?B477933333$32;7:@@>=8338/<<;:999$9:;:=C>?2CCC@BBCCCCCAA;@<@A=ACF?BBC@@@BABBBAAA;;;@BBBB@BCCCFBBB?B?B;;9;BBBCBBB>BBC@@?A@?=@BA?AAAAA<?BB?BBBBB1=?=:99>BCBBA?C?CAA?>D>?>BBC=@@BBBAC?B?BCF>B??<?BABDBBBBBBBBBBBBBABBBB?BAB?BCABA@CC@CCB@@@@AA
@ATNG8:02832:07211
GATGGTAGAGTATCATGTGTATCTCCAGAAGATCAGGAACTCTAGAAGAATTCAGATTTTTAACACGAGAGTAAACGTAAAAAGAAGGTTTTACAAGACTCACGTTTAACAATATTGCAGCAGTACGCACACAATCGAAGCGCAGTAAGGATGGCTAGTGTAACTAGCAAGAATACCACGAAAGCAAGAAAAAAGAAGTTACGCTATTAACTATTAACGTACCTGTCTCTTCCGAAACGAATGAGTACGTGTGACGTACGTGAGCTACCATCGTTCGGTCAGAGTCT
+
5;;A@>CBBBBBCBBBBBCCCABBC@CDC@CCCBAA=@6;;ABBAB@CC@C?CA?;;;;;*;2;9;B<<CACAB<BBA@A@A,@@=;6;>>0>@@7;>?CCBC;;;)9::9.5:=7<;A<B@?@@A@@@CCAA=ABBB>AAC;;;CD@FICBC@BBBCBBBB?B;<;@D@CC?BBC?BBBBF>?=>;000000%0;9/0*00:;A:B>A7BBBC?B?B>BCCACDC;=;C?C?DED?CBB?BBBBBBB???@ACCCCCA@AA;;;?AA=ACC@A=::89A@AA@;:;
@ATNG8:02841:07217
GATGGTAGCTCTGCTCTGACTCTCGTACTCATTCGTTTCGGAAGAGACAGGTACGTTAATAGTTAATAGCGTACTTCTTTTTCTTGCTTTCGTGGTATTCTTGCTAGTTACACTAGCCATCCTTACGCGCTTCGATTGTGTGCGTACTGCTGCAATATTGTTAACGTGAGTCTTGTAAAACCTTCTTTTACCGTTTACTCTCGTGTTAAAAATCTGAATTCTTCTAGAGTTCCTGATCTTCTGGGCTGCGCTGATATGCGCTACCATCGTTCGGTCAGAGTCT
+
8<<C?BBCBBC@;;9BBABDLBDCCEHDCBBB@CCCC<BB?C@BBBCBCB@CDCCGAD?BC@B>B?CFCCCBBDDADCCDD1DC@BCEC=CBBB?AAC@EJ;<=BCCC@DCCBBADE@EAA?A@HCECBCB@BBDD?CBBCCDBBBCBBBCCBB@CED@CC@B@BCDCBCCCC?B;;;;6;>C@;;;;.;C=AAF>BBFBFDDBBB5;;;;*;AA@A?AADD@CCCBBDD@D@CCCDAA>@@BB8@;;;;BBBBCBBBDBBBBB?@@CCC@CC@DDDBCCFDC
@ATNG8:02842:07220
GATGGTAGCGCACACATAGATACAGTACTCATTCGTTTCGGAAGAGCCAGGTACGTTAATAGTTAATAGCGTACTTCTTTTTCTTGCTTTCGTGGTATTCTTGCTAGTTACACTAGCCATCCTTACTGCGCTTCGATTGTGTGCGTACTGCTGCAATATTGTTAACGTGAGTCTTGTAAAACCTTCTTTTTACGTTTACTCTCGTGTTAAAAATCTGAATTCTTCTAGAGTTCCTGATCTTCTGGGCAGACTCTCACACGCCTACCATCGTTCGGTCAGAGTCT
+
?<BC@BDB<;;?966CCCDBDCCCCGCCCCBCACBBE?CC@C?B=BB@BB@BAAACADAA@@C?I@GCBDBBABB>;;;;;*;;54455)9<<<9>=A=>@69;BBCC@CBBBBAAD@CBB@B@BBBCAACC@DCBC?@ABCCCBABCBBBAAA@-000-0@;@-0;AAAA@@@>@@ACC6@=A<@ABBC5BBCGK>BBBBAABBBC@HMJJ0>000>;>:AB6::@>>>@?C<@@EBBC?BBBD>BBBAAABCB;;;BBC?AAE9;;@@A?BC?C;;;AAA;;
@ATNG8:02843:07218
GATGGTAGTGATACAGATCAGACACCAGAAGATCAGGAACTCTAGAAGAATTCAGATTTTTAACACGAGAGTAAACGTAAAAAGAAGGTTTTACAAGACTCACGTTAACAATATTGCAGCAGTACGCACACAATCGAAGCGCAGTAAGGATGGCTAGTGTAACTAGCAAGAATACCACGAAAGCAAGAAAAAAGAAGTACGCTATTAACTATTAACGTACCTGTCTCTTCCGAAACGAATGAGTACAGAGAGTACGATATGTCTACCATCGTTCGGTCAGAGTCT
+
?<BE@CBABCCBCBCDBBBBBAAAC@CHD@CBCBCC@C?CBA996>?BB?CABB??9:99'<;=?8;<;A@>?<5<3:4444$4<7;.444&4>;6<@?@=CB;;9:?BA=C@@=@BBBBBBCCCBBCFDBBACBBB?BBCDDCCC?C@CCC@CCCCBBBB@CCCCDC?BB??@?@BBBCE>BB@;::::9:%:>;;979BBCCC?C?B@B?9=9<?BBB?BDCCBBC@C?BBE?CBB=@@BBBBBCCCCBBBAAACBCCC@@@BC>BBB@@>::49BAAAB???
@ATNG8:02854:07235
GATGGTAGTATAGAGCTCTACATAGTACTCATTCGTTTCGGAAGAGACAGGTACGTTAATAGTTAATAGCGTACTTCTTTTTCTTGCTTTTCGTTGTATTCTTGCTAGTTACACTAGCCATCCTTACTGCGCTTCGATTGTGTGCGTACTGCTGCAATATTGTTAACGTGAGTCTTGTAAAACCTTCTTTTTACGTTTACTCTCGTGTTAAAAATCTGAATTCTTCTAGAGTTCCTGATCTTCTGGATATGAGTGACTCGTGCTACCATCGTTCGGTCAGAGTCT
+
CCBA?BB@@@=;::@:566;;?=?>C966<<:7?99:65@9>:??<CCBC@CBB@?<?=AADC?C=?>BB@@<=B8BB===+:<4=3333&39:4333606606///8816788=>@@:==B6;5;=<;856=4<<>><A@@?AADAA@?>>;;;?:;;;4::4:4756877977172525&2.7.55555'59CDD9?>>>>=<@::18888(89:;9494;@5<<??>;<;A:AAAA??;?@@=?>==>>>?AAAA@@>>>@@@6;::::=AA;A==?999//
@ATNG8:02808:07281
GATGGTAGCTATACGTATATCTATGTACTCATTCGTTTCGGAAGAGACAGGTACGTTAATAGTTAATAGCGTACTTCTTTTTCTTGCTTTCGTGGTATTCTTGCTAGTTACACTAGCCATCCTTACTGCGCTTCGATTGTGTGCGTACTGCTGCAATATTGTTAACGTGAGTCTTTGTAAAACCTTCTTTTTACGTTTACTCTCGTGTTAAAATCTGAATTCTTCTAGAGTTCCTGATCTTCTGGTATGACTAGTGTACTACTACCATCGTTCGGTCAGAGTCT
+
445<7=BCCC=BCCCA?BBBCCCBBCBBBCCCACCFM>CB@C@CBCDCCC@BBBAB?C@CADD?C@BCBBA@;<<789888'7828@C>6;<AB=BBB@CC?AAACDC?AAABCBBB???;;>;?@@@==>=:=A@@:>>?;;<BBBBB@@;;;@:9889=C9=8=A887::555(59:==.;/6-57565'2:565,259857:97:/767&2557739-225998888805056;888*..805338>>==:::>>B@@@>>>=;;;?A7;;=>;;;??;;;
@ATNG8:02809:07260
GATGGTAGCGCACACATAGATACAGTACTCATTCGTTTCGGAAGAGACAGGTACGTTAATAGTTAATAGCGTACTTCTTTTTCTTGCTTTCGTGGTATTCTTGCTAGTTACACTAGCCATCCTTACTGCGCTTCGTTTGTGTGCGTACTGCTGCAATATTGTTAACGTGAGTCTTGTAAAACCTTCTTTTTACGTTTACTCTCGTGTTAAAAATCTGAATTCTTCTAGAGTTCCTGATCTTCTGGGATGTGTGCGCAGTGCCTACCATCGTTCGGTCAGAGTCT
+
---805-////BBA;;6>AB;@=C;;;;;<=A;ABBA;AB4:26>B>>DFAB@<65.505::<5;6655<<<<<;444444$4;8=>@D=@ABE@AAA?BC?<<<CCC@CDDECCCGACCGAD=AAABABBB>C;;;9:BBABBBBB;;;@@@AB@BCK@CB@BG;;<@BCBCC?BBDDD;EAH;;;BBB,@A;;;09:A@@@;::B@BDDD19996<8<;@@@C>666::8=5;;==<<05/7;1:///;009>>>>=BC@BBB?@?BBC?BB@AA@CCCBBB
@ATNG8:02813:07246
GATGGTAGGAGACACGTCGCACACGTACTCATTCGTTTCGGAAGAGACAGGTACGTTAATAGTTAATAGCGTACTTCTTTTTCTTGCTTTCGTGGTATTCTTGCTAGTTACGCTAGCCATCCTTACTGCGCTTCGATTGTGTGCGTACTGCTGCAATATTGTTAACGTGAGTCTTGTAAAACCTTCTTTTTACGTTTACTCTCGTGTTAAAAATCTGAATTCTTCTAGAGTTCCTGATCTTCTGGGTGCGCTACAGTCTCTCTACCATCGTTCGGTCAGAGTCT
+
:;FD;CCC?CCCCCBBAABBCCBBACCCCBBC?CCCD>CC=B@CCBBBCC?CCCBB@B?BCBB@B@CBBBBBBBC?BBBBB3CE>A???8?BAA=B??=>B>AABCCC=A@BBBA@B>BBA<A;??@@?::;<AAAA<@@AAAAAAAAABB:::><>>>;AA=A;===AABA@@:=;;;;/;:><@@BAB/AAABB7;;;;?????@:>>>>/>???A<@<@A<AAAAA@@;?<?AA@@@<>>@@:>>=AA@:;;?@AAAAAAAA:=<>=D<::7;@@BAA==<
@ATNG8:02822:07268
GATGGTAGAGTACAGTGTAGTAGACCAGAAGATCAGGAACTCTAGAAGAATTCAGATTTTTAACACGAGAGTAAACGTAAAAAGAAGGTTTTACAAGACTCACGTTAACAATATTGCAGCAGTACGCACACAATCGAAGCGCAGTAAGGTTGGCTAGTGTAACTAGCAAGAATACCACGAAAGCAAGAAAAAGAAGTAACGCTATTAACTATTAACGTACCTGTCTCTTCCGAAACGAATGAGTAACACATCGTCGTGTCGTGCTACCATCGTTCGGTCAGAGTCT
+
<BCCAEBB@A@<<@>>??;<<@?><9=66.55;99915.5@@:;9@;@@4:69??999:9)9<?@??AAA>99929AABGGE5BC?B?CEG;ICC@CBBCCCCBB>B@BC@BBB9;;BCCBCCCCDDCDBBB@CCAB?BBABBC@@;@5;5;5;@A?@?;;4;>=88>8::;=??294;;=55448==>=C1@;8<@;8<?::>>:@=ABCD@GA;:;A@;>?99:?;6<8999*7==8=;;9//)///69;;;;<<=;;666=<;;7;BCBB?BB>AB<;;BB@@
@ATNG8:02824:07257
GTTGGTAGCACACGAGATCTCATCGTACTCATTCGTTTCGGAAGAGACAGGTACGTTAATAGTTAATAGCGTACTTCTTTTTCTTGCTTTCGTGGTATTCTTGCTAGTTACACTAGCCATCCTTACTGCGCTTCGATTGTGTGCGTACTGCTGCAATATTGTTAACGTGAGTCTTGTAAAACCTTCTTTTTACGTTTACTCTCGTGTTAAAAATCTGAATTCTTCTAGAGTTCCTGATCTTCTGGGCAGACTCTCACACGCCTACCATCGTTCGGTCAGAGTCT
+
:;057>>CCBCCBBBBBBBDDDCBBBCCCDBB?BCDD>DD?D?DEEBBCC@CBBCC@C@CBBB@B@CBBBCCB>D?BBBBB3BC?BBBC>CCCC?CBB>BC>?>?CFDAA@ABBBBB>BBB>B?BCCBB@??>DAAA:?=====>AAAAACA>??<>>><@A<A;??AABAA??<?>>CD5C=B=>:::9,:>777*--3---9<=?=DDDA/==>>D=A<<;7;A@AAAA=D;@@@AAC7::AB:A>=;==>?@@@@@@A:>??;=9:9=8?@<@@@AAA=>>
@ATNG8:02828:07266
GATTAGTATAGAGCTCTACATAGTACTCATTCGTTTCGGAAGAGACAGGTACGTTAATAGTTAATAGCGTACTTCTTTTCTTGCTTTCGTGGTATTCTTGCTAGTTACACTAGCCATCCTTACTGCGCTTCGATTGTGTGCGTACTGCTGCAATATTGTTAACGTGAGTCTTGTAAAACCTTCTTTTTACGTTTTACTCTCTGTTAAAAATCTGAATTCTTCTAGAGTTCCTGATCTTCTGGTATACACACTCGCTCGCTACCATCGTTCGGTCAGAGTCT
+
3457;;<BB<;;BDABBACCFCGCCCICBA<A@@@=AE@C@CCBB@@A?CBDBB?A>AACA?B@BAAAA?;8<48:;;/<A>BBBC=ABCC@????BB9::BBCE=??BBBBBB?>>>:>=AAAAAB;;8;AAA<;;;B??;;;@A===>>>5;;;;?A=B:>>AA;:;>C<>>?DF6@:>:=;@@@,:9////)//9///836)////$..3374=69=3689///759588::??<??C;??A@@::;>??><<<///==7<;>;;6;?<@BAADB==>
@ATNG8:02829:07279
GATGGTAGACATATCGTACTCTCTGTACTCATTCTTTTCGGAAGAGACAGGTACGTTAATAGTTAATAGCGTACTTCTTTTTCTTGCTTTCGTGGTATTCTTGCTAGTTACACTAGCCATCCTTACTGCGCTTCGATTGTGTGCGTACTGCTGCAATATTGTTAACGTGAGTCTTGTAAAACCTTCTTTTTACGTTTACTCTCGTGTTAAAAATCTGAATTCTTCTAGAGTTCCTGATCTTCTGGGCAGACTCTCACACGCCTACCATCGTTCGGTCAGAGTCT
+
?:?E@CBBBCCBBBBBBDDDCBCCEDCCCBBA=;;;;&;B<B@CCCBCEFADCCBC?B?BCCC?C?CBBBBBCA@<:9989$:::=>??9?;:;?BAA@CF?AAACAA?ACBBBBBB?BBB@B@A@@@ABBB?DAAA<AAA???@;;;AAAA>>>8;<<;?>;?;>AAAAAAAA<@===<5=;A<@@@@@/??@@@9@@@@@@A>??8====/>???@=B<??;?@AA???;A;AAAAAA9;;;A7>888=;>>>>AAA=<:=>A;>:::A:=><AAAAAAAA=
@ATNG8:02833:07269
GATGGTAGGCGTGTGAGAGTCTGCCCAGAAGATCAGGAACTCTAGAAGAATTCAGATTTTAACACGAGAGTAAACGTAAAAGAAGGTTTTACAAGACTCACGTTAACAATATTGCAGCAGTACGCCACAATCGAAGCGCAGTAAGGATGGCTAGTGTAACTAGCAAGAATACCACGAAAGCAAGAAAAAAGAAGTACGCTATTAACTATTAACGTACCTGTCTCTTCCGAACGAATGAGTAACGATGAGATCTCGTGTGCTACCATCGTTCGGTCAGAGTCT
+
;<>A?ABB=AA:;55<=:@@A@:::35558==BAAC@B@BAAABA@>;;4;<AA?;;;;.9:>@@AA@?>987*7;<<<<038171;77&33839888=@@AA=A?AA>ACB?>=>??@;;;DHE=>>>:>??C<::;::;==8=:>>>:=888=@>@<@;;<BC>BA>BBC>==>AD>?>>5777777#796;>;A:9@>6051.689(/(/559<8=<===>==D;9:4:A@=A>>>00+0000=BCCC@@@CBBA????@=@BBBB@@@=@AACCAAB?
@ATNG8:02840:07249
GATGGTAGGACGAGCGTCTGAGAGGTACTCATTCGTTTCGGAAGAGACAGGTACGTTAATAGTTAATAGCGTACTTCTTTTTCTTGCTTTCGTGGTATTCTTGCTAGTTACACTAGCCATCCCTACTGCGCTTCGATTGTGTGCGTACTGCTGCAATATTGTTAACGTGAGTCTTGTAAAACCTTCTTTTTACGTTTACTCTCGTGTTAAAAATCTGAATTCTTCTAGAGTTCCTGATCTTCTGGATACACTCATGTGCACCTACCATCGTTCGGTCAGAGTCT
+
??@B?BCC@B@@?@@@AADCDBBB@DCCCCCB@BCCE>BB@C@CCCBBBB@DECCC@C@CCBB?B@DCCCCCCCEACCCCC3CC?CCCC=CCEE?BCD?DC?;;;CCCACCCCGDCDADBBB>CCCCCBAAA?@@BD?BAGDDDCCBBDCBBCBC@A@A@BC@D?BBCBCBCBB=A;;;;.;>B>;;;;;*;CCEI=CDCCCJFGCC@CIKK5EBAAC@BADD@DCCBBBD@C@ABACDC@BBBACCCCCCCBCBBBDBBB?ACC@CBBBB@BB?BCCCCCC@@
@ATNG8:02842:07271
GATGTAGTGCGTGGAGAGAGACCCAGAAGATCAGGAACTCTAGAAGAATTCAGATTTTTAACACGAGAGTAAACGTAAAAAGAAGGTTTTTACAAGACTCACGTTAACAATATTGCAGCAGTACGCACACAATCGAAGCGCAGTAAGGATGGCTAGTGTAACTAGCAAGAATACCACGAAAGCAAGAAAAAGAAGTACTCGCTATTAACTATTAACGTACCTGTCTCTTCCGAAACGAATGAGTACATAGATATACGTATAGCTACCATCGTTCGGTCAGAGTCT
+
:CDCCCDCBBBBC@CCCCCCBBB>BCDACBBB;<4:9995556<8==5?5>?>?@@@@,>:?ABCBBCCCCD;::;9999':;7;.5555$5;;256655<>;?>??CC@CCD?BBBAA@CCBAA000>>>;CB@@>?CCCCCCB?D@BBC=@@@@AAAC@BBDAAA@CD????>@AAAA;AAA?BCCCC2AA<=88.---85686;055554:2558;=6::CDCA@7;7;ED:>>?=>>>AA=>>>>>B@@?ACACAAAABB??<@????:==:=>AA888==
@ATNG8:02843:07285
GATGGTAGTGATACAGATCAGACACCAGAAGATCAGGAACTCTAGAAGAATTCAGATTTTTTAACACGAGAGTAAACGTAAAAAGAAGGTTTTACAAGACTCACGTTAACAATATTGCAGCAGTACGCACACAATCGAAGCGCAGTAAGGATGGCTAGTGTAACTAGCAAGAATACCACTAAAGCAAGAAAAAAGAAGTACGCTATTAACTATTAACGTACCTGTCTCTTCCGAAACGAATGAGTACGAGAGTCAGAGCAGAGCTACCATCGTTCGGTCAGAGTCT
+
34885:@ABBBBDB=55566==@>?=@99255999;5:5:<:9:9>;?@9B<893733333#36:98:;CBA?>>899;?>>>+>C?B?CDC;C;;7;AABAAACD@C@CD@CCD@BBBBBCDDCCCCCCCBB@CCCC@BBDA@AAA>AACBB@CCBDCCDD@EBBA;97:B>BEB=@@99:,7<=9899999%9;;8ABCC>BBA47439<=,818>CCCADCB@@CC?B?BEC>BCB@AAAABGCBBB@>>BBBBCCCBB???BB=@A??>;>A:@@999====
@ATNG8:02846:07240
GATGGTAGTAGTACACTAGTCATACCAGAAGATCAGGAACTCTAGAAGAATTCAGATTTTTAACATCGAGAGTAAACGTAAAAAGAAGGTTTTACAAGACTCACGTTAACAATATTGCAGCAGTACGCACACAATCGAAGCGCAGTAAGGATGGCTAGTGTAACTAGCAAGAATACCACGAAAGCAAGAAAAAGAAGTACGCTATTAACTATTAACGTACCTGTCTCTTCCGAAACGAATGAGTACATAGATATACGTATAGCTACCATCGTTCGGTCAGAGTCT
+
=<A?=@?@@@;B==<;;;<<<<:::8<<<8<?00/@)0)//<555:599596;>995>>?,::?:55::;;<444,4444444$4838388:.:<=:>CCBBBBBC?B?AA>ABB?BBABCBCCCCCCCECBB?BB@@>ABBAABAA>B@CED?BBBBCCCD@CA@@DD?BB?BBC?BBAAA<AA@<@A@AA2@A?B989BBBAB?@7;;>><A<AACCB>BBAAADC@C@CCC>DBB????CBBBCCBAAACDCBBBBBBB>ABB=><>?B=8858BABBCBAA
@ATNG8:02848:07285
GATGGTAGCTCTGCTCTGACTCTCGTACTCATTCGTTTCGGAAGAGACAGGTACGTTAATAGTTAATAGCGTACTTCTTTTTTCTTGCTTTCGTGGTATTCTTGCTAGTTACATTAGCCATCCTTACTGCGCTTCGATTGTGTGCGTACTGCTGCAATATTGTTAACGTGAGTCTTGTAAAACCTTCTTTTTACGTTTACTCTCGTGTTAAAAATCTGAATTCTTCTAGAGTTCCTGATCTTCTGGGCTACGCTGATATGCGCTACCATCGTTCGGTCAGAGTCT
+
=::<=CCCACCCB@@?;@A@?@A;<<>==B6949AC>8CD?B?CCCCBCC@CCB<;5;5;5;<8B@CBBCCCBAC>;;;;;;%;545<BB=C666666A:>B99:;:>?:?B;@<;GG;AAB>B=CBCBCCBC@BBCC@BCCCCB;:;CBBBDC@@7;;@<@B>A6;;@@@BA@AAD>=>=*92:99:::;(;@@@D=C;:9B@9999.5559$54455.55<>8;;699<@8@095:>;<?;?AA>B9:9@B@@ACCCCCCAAAB>AA;;;?BB>BCBBAABAA
@ATNG8:02851:07265
GATGGTAGCGCATATCAGCGCAGCCCAGAAGATCAGGAACTCTAGAAGAATTCAGATTTTAACACGAGAGTAAACGTAAAAAGAAGGTTTTACAAGACTCACGTTAACAATATTGCAGCAGTACGCACACAATCGAAGCGCAGTAAGGATGGCTAGTGTAACTAGCAAGAATACCACGAAAGCAAGAAAAAAGAAGTACGCTATTAACTATTAACGTACCTGTCTCTTCCGAAACGAATGAGTACGATGAGAGAGCTCTCTCTACCATCGTTCGGTCAGAGTCT
+
6700+////9:>=9;;455<<<<==6===?<B@B99168<<==;;;7;;8<7:9::999*46555;9@;;555)5:>>>??0>@<><@>>0?00)/:///665<8=:>>:>6605<<<>?>@@;;;9@ABC@CCAA=ABB;;;@@<A@CCC>:9;99555.5;444505:7<<<9;;==>59884377788$7717788:::<=8<=<;<<7<48;A00*0>==@>>4:49@A<BCA;;@????@AAA?@?AABCCCAAAB?>>><>>>>A399<@@@A@@??:
@ATNG8:02808:07305
GATGGTAGCTCGCTGATGATATCTCCAGAAGATCTGGAACTCTAGAAGAATTCAGATTTTTAACACGAGAGTAAACGTAAAAAGAAGGTTTTACAAGACTCACGTTAACAATATTGCAGCAGTACGCACACAATCGAAGCGCAGTAAGGATGGCTAGTGTAACTAGCAAGAATACCTCGAAAGCAAGAAAAAAGAAGTACGCTATTAACTATTAACGTACCTGTCTCTTCCGAAACGATGAGTACTATAGACTATCTGAGACTAATCGTTCGGTCAGAGTCT
+
ABBB@B=CCB>@??;@@JMDBABAB?CAA?ADEIGD@D?BBCCDBB?AB6:4:=A==>=?,<7AB@A@DA@89:,:@;;;;;$997<.555&5::5596<:BA@?;@;:9.9>?:?A???CFDAAAABCCCB@BB;;69949=>?@?C?BBB@BCC9::?@<@ABBBB?BC?BBB>@@A@C<;><9999999%99:3:37==BB=?;?8:>@5@9::;;;?ABBBBCB?B?BBB<B:::?BBBBB::9CCCAAA@D@;;:@A>@;@:99<@@<??CCCCAAB
@ATNG8:02814:07335
GATGGTAGCAGACGTGACAGAGCGCCAGAAGATCAGGAACTCTAGAAGAATTCAGATTTTTAACACGAGAGTAAACGTAAAAAGAAGGTTTTACAAGACTCACGTTAACAATATTGCAGCAGTACGCACACAATCGAAGCGCAGTAAGGATGGCTAGTGTAACTAGCAAGAATACCACGAAAAGCAAGAAAAAAGAAGTACGCTATTAACTATTAACGTACCTGTCTCTTCCGAAACGAATGAGTACGTGTGCGACGTGTCTCCTACCATCGTTCGGTCAGAGTCT
+
54:>7=BACBEFCBBBCCCBBBDED?DDD@BBBB@@>@@BCHCCBB@BB@B?A@@@@@@@.A=ACDCBBBCBBA:@>=@@@@0@A>B@CCC;BCGACCCECBCBD?B?BC@BBB?BBBABBDCCCCCCCB998:@BB?CBBBBCCB?EACA@=@CECCCBC?BBCBCB@AA>AAA<@?:999+99:39AAAAA(A@>?979BBAAB?@=>>?>697:>BCD@CBBBAAD@B?ABE>BAA>AAAABBBBBBBBBBBBBBBCBBB?@BB?B@@AB@BB?BBEDEBCAA
@ATNG8:02817:07295
GATGGTAGACATATCGTACTCTCTGTACTCATTCGTTTCGGAAGAGACAGGTACGTTAATAGTTAATAGCGTACGTCTTTTTTCTTGCTTCGTGGTATTCTTGCTAGTTACACTAGCCATCCTTACTGCGCTTCGATTGTGTGCGTACTGCTGCAATATTGTTAACGTGAGTCTTGTAAAACCTTCTTTTTACGTTTACTCTCGTGTTAAGAATCTGAATTCTTCTAGAGTTCCTGATCTTCTGGGTCTACGCTCGTCGCGCTACCATCGTTCGGTCAGAGTCT
+
445>:>BBCCCCCAAA@BBBBCCCCCFCCBCB@BCCG?EC>@>A??B>BB@BBD??=?@CCBD@H>A>=?>?>;73333333#3769:><@AAB9:8@:@=,/0:7:><?B>=;;;B<?@@<@<=<=877::9==;;6;;??A@>>>???@@;;;<8895;;4;4::?;97A<96;;<?A2@:>88////(/;776)////555A;?:838;*----6085AA:==@@@@@<@=@@@776)////)/:9==>;;;;;==>>==BC=??;;B@BB>BBCBBBC;;
@ATNG8:02818:07317
GATGGTAGTCTCAGATAGTCTATAGTACTCATTCGTTTCGGAAGAGACAGGTACGTTAATAGTTAATAGCGTACTTCTTTTTCTTGCTTTCGTGGTATTCTTGCTAGTTACACTAGCCATCCTTACTGCGCTTCGATTGTGTGCGTACTGCTGCAATATTTTAACGTGAGTCTTGTAAAACCTTCTTTTTACGTTTACTCTCGTGTTAAAAATCTGAATTCTTCTAGAGTTCCTGATCTCTGGGTCTCTCTCTCACGCACTACCATCGTTCGGTCAGAGTCT
+
A<AB?B@ACDCCBCCBCBAAAABAHJGCCCCD@CBBC=CE;;;;DGGHCB@BFCBB@C@BBCC@C?CCBCBDBBC@CCDCC2;:7;BDC=BBBB@BBHACC:;;;;BC@CCGFGCCC@BBB@B@CCCCCCCC?BB:97:CCCCBA@BBBCBBCCC@CBBBB5;7;@AABABBB@AABBB7B<@=@?DDD1AA::9,4<>?<<@A>?=?CC=+;<:886>6>?6:===<<<8=<??8<:9;<<=6=:;;>>=B>>>AAA?;;;A<;::?B=@A:>>@@??;;;
@ATNG8:02825:07327
GATGGTAGTACATGATAGACGACACCAGAAGATCAGGAACTCTAGAAGTATTCAGATTTTTAACACGAGAGTAAACGTAAAAAGAAGGTTTTACAAGACTCACGTTAACAATATTGCAGCAGTACGCACACAATCGAAGCGCAGTAAGGATGGCTAGTGTAACTAGCAAGAATACCACGAAAGCAAGAAAAAAGAAGTACGCTATTAACTATTAACGTACCTGTCTCTTCCGAAACGAATGAGTACGTGTGCGACGTGTCTCCTACATCGTTCGGTCAGAGTCT
+
959D@DCCCCCCCCCBBD@>0000/)/:<7<CCDCC?A?ACCCCBC@CCBB?ABA;;;;;*;>CBCBCCCCAAA<A@AABBB2AA;@5;;;.;AB?BCCCCBBBB?B?BC@CCC=AABBBCCCCBBBBBBB@@DCCC?C@@@CBCC@B?B:::;BBCDDCB?CCCAAA@BB?@@@588887-:=>:9:9:::%:;<=948?>CB=<8=8CEG?A>ACCCIBGCAACME?A@ACC>CDD@AA@CCECCCB???@@???ABA??;?BABBAAA>;::;BBBCCC;:
@ATNG8:02828:07305
GATGGTAGCAGACGTGACAGAGCGCCAGAAGATCAGGAACTCTAGAAGAATTCAGATTTTTAACACGAGAGTAAACGTAAAAAGAAGGTTTTACAAGACTCACGTTAACAATATTGCAGCAGTACGCTCACAATCGAAGCGCAGTAAGGATGGCTAGTGTAACTAGCAAGAATACCACGAAAGCAAGAAAAAGAAGTACGCTATTAACTATTAACGTACCTGTCTCTTCCGAAACGAATGAGTACAGAGAGTACGATATGTCTACCATCGTTCGGTCAGAGTCT
+
<<AB:=>>>>9<6:554;9;:A?AA>BBB@BCCAAA=A=BBFCCCB@CC?B@BCAABEEF3B?BBAABBAACCD>CBBBBA@,;;6;>ACC;DCCADCCCCCCCC@C@CC?BCC@CCCCCCEBAABCCCGDJ@CC;;8;@@@B;;;?C@CCB@CCCCBDBC@DBAABBABB?CBB>?=<;=7773677778.9A=A@@>><AAB<A<>=9929268@@@>??;><><7>;:>>5>BA>BBBBBBBC?@@BBCEDBBB@AABBAAA@B@?;@<==:>BFDCC???
@ATNG8:02832:07317
GATGGTAGAGTATCATGTGTATCTCCAGAAGATCAGGAACTCTAGAAGAATTCAGATTTTTAACACGAGAGTAAACGTAAAAAGAAGGTTTTACAAGACTCACGTTAACAATATTGCAGCAGTACGCACACAATCGAAGCGCAGTAAGGATGGCTAGTGTAACTAGCAAGAATACCACGAAAGCAAGAAAAAGAAGTACGCTATTAACTATTAACGTACCTGTCTCTTCCGAAACGAATGAGTACGAGAGAGCACACGTGTCTACCATCGTTCGGTCAGAGTCT
+
34<<7<A<<<=>;:;;;;;666;;>9===:;>::<=8>::;BBBBC?@@=@>@@:94=99(9:<@669DDCABB9BB;<;;;*<C>B?BBB7BAB=:;995==@B?B>AA@BBC?CCDDDAABCDCBB@AAA<@CBA?ABCABBA@=A@CBB@BB@@BCCB@CCE@@@?AA=ABB?CB@@@:>>?=AABAA3BA?BBCBCCBBB9:58?@@8?9><BCC@CA@>>>>9959=>:?BA?BCAAABCDDC?@?ABAAACCBBBA???:?>A@@=@?8=<=;<??=>
@ATNG8:02833:07318
GATGGTAGCACGAGTCACTCATATCCAGAAGATCAGGAACTCTAGAAGAATTCAGATTTTTAACACGAGAGTAAACGTAAAAAGAAGGTTTTACAAGACTCACGTTAACAATATTGCAGCAGTACGCACACAATCGTGGCGCAGTAAGGATGGCTAGTGTAACTAGCAAGAATACCACGAAAGCAAGAAAAAGAAGTACGCTATTAACTATTAACGTACCTGTCTCTTCCGAAACGAATGAGTACTGCGTCTCACTCTCGCCTACCATCGTTCGGTCATAGTCT
+
:59B:>CDCBBBBCCCCBBBBCCCC?BCD?CCCC@@>@?BBCDDBB?BC@D@BBBBBBCC5C@CCBABDBBBCC>BBBCDDD5BB?A<@@@9@CCBCBBEEDCCC@C@BC?AAB?CCCBBBCCBBBFCDCCC?CCCA@?@CCCCCC@C@CBB?BCCCBBBC?CAA@BB@BB>AA@9<<999+9=<9?BBBC3BC?C9::CCABD:>;>BBB7;7;ALDD@BCCBB;;7;>ABB=BBB?CCCCBABDCCBBBBCBBACCCDC?BBD@CCBBB?BB@CDDCCB???
@ATNG8:02835:07321
GATGGTAGTACATGATAGACGACACCAGAAGATCAGGAACTCTAGAAGAATTCAGATTTTTAACACGAGAGTAAACGTAAAAAGAAGGTTTTACAATACTCACGTTAACAATATTGCAGCAGTACGCACACAATCGAAGCGCAGTAAGGATGGCTAGTGTAACTAGCAAGAATACCACGAAAGCAAGAAAAAGAAGTACGCTATTAACTATTAACGTACCTGTCTCTTCCGAAACGAATGAGTACGTGTGCGACGTGTCTCCTACCATCGTTCGGTCAGAGTCT
+
///?:;@CBB@A@CCFBBCBDDCBD@CCEAGBABBJADADCCDCCE?BA?A=ABCBAAAA2A=ABABBCCGGED?DDBBBBB5BB@E?CCC;CCCACCCCCCCCD@C?CC@CCC?CBAABBCBECCCABBBBACCCC?AABBBCCC?C@CCC@CDBBBBBC@CCCCCC?BB>:;:=??99959<<;<==>>1;C>C899A@A@@<@:@=@@,000@AEG@CCEA@AC@D?BBC=CBB@@@ADCCA??@ACBCBEEGDAABA?B>>;?AB@A?CC?BCCBCCCBC
@ATNG8:02836:07329
GATGGTAGGCGACATACATACGCGCCAGAAGATCAGGAACTCTAGAAGAATTCAGATTTTTAACACGAGAGTAAACGTAAAAAGAAGGTTTTACAAGACTCACGTTAACAATATTGCAGCAGTACGCACACAATCGAAGCGCAGTAAGGATGGCTAGTGTAACTAGCAAGAATACCACGAAAGCAAGAAAAAGAAGTACGCTATTAACTATTAACGTACCTGTCTCTTCCGAAACGAATGAGTACAGAGAGTACGATATGTCATCGTTCGGTCAGAGTCT
+
0/=C9CBC?C<99CCCBBBDBBBEE@BCB@BBBCAA;A=AABADDD@CC?C?CCBBBCBB2C=AABCABACBBA9A;;;;;;*5;4:.9AA4BBC=A699BA:993=599.4=:8=>>>BCBDBCBCCBBCC@CCAA?ACCBBCCC?B?B;;7;BBBCBCD@BBBCCC@@@6::818<><<9;<;899999(:A<??>CCB???4:39?A@:A=??BAA?C@;;;BB>A<>?>9>@@@BBBAACCDECBBBBB???BCCCCCBAAAB?BB@CBBAA???>
@ATNG8:02840:07337
GATGGTAGTATATCGCGTCGCTATCCAGAAGATCAGGAACTCTAGAAGAATTCAGATTTTTAACACGAGAGTAAACGTAAAAAGAAGGTTTTACAAGACTCACGTTAACAATATTGCAGCAGTACGCACACAATCGAAGCGCAGTAAGGATGGCTAGTGTAACTAGCAAGAATACCACGAAAAGCAAGAAAAAAGAAGTACGCTATTAACTATTAACGTACCTGTCTCTTCCGAAACGAATGAGTACACACTCTCATATGACACTACCATCGTTCGGTCAGAGTCT
+
677:6;DCCCCA<?>>;;;<ACCCC?BAB>@@A::526<<<>00/949<8?<9:9BABBC1@=@;::@@@CCCC>:89C>>>+<A=A<AA@3B:;7;@@AGCBBB@C@CD@BBB=@@B@ABDEGEFCCCCBC@CBBB>BBCCBBBD@C@C@@?AGCCBCCC?AAABBB?CC?AA@9>>::::+:==9:99999%9@<>AA?>>BBB=A><=?C:=:=@BBB?BBBAAAC?C?AAB=BBC?BBCBBBBBBCAABDBBBBBBAAACBBB?CCDBB?BB@BBBCCC>@>
@ATNG8:02841:07326
GATGGTAGCTCTGCTCTGACTCTCGTACTCATTCGTTTCGGAAGAGACAGGTACGTTAATAGTTAATAGCGTACTTCTTTTTCTTGCTTTCGTGGTATTCTTGCTAGTTACACTAGCCATCCTTACTGCGCTTCGATTGTGTGCGTACTGCTGCAATATTGTTAACGTGAGTCTTGTAAAACCTTCTTTTTACGTTTACTCTCGTGTTAAAAATCTGAATTCTTCTAGAGTTCCTGATCTTCTGGGTGCGCTACAGTCTCTCTACCATCGTTCGGTCAGAGTCT
+
BBBB?BDDBBABBABBBBCBCCBCBDDCCC@?<????:A@=A@BBCCDCB@BDDAA?BACCCC@C@BCCDEAAAC?ABAAB09;4:BBC>ECCB@CDF@HC<=;BCDI@CCDDDDCC@CBB?B@JFCCAABC@CCCC?CCCCCBBBCBBBCBBBC?CCB?BB?C@AABCCCDCC@CDCCC;C@C@BBBBB1BCCCC=BB@ACCCAABACCEC5C@@AC@CACC@@@@BBCF@D@AAACCB;@?@@:@CBAAABBBCCCCBBBCCC@BBBCDACC@CDBABBC::
@ATNG8:02849:07294
GATGGTAGAGAGACTGTAGCGCACCCAGAAGATCAGGAACTCTAGAAGAATTCAGATTTTTAACACGAGAGTAAACGTAAAAAGAAGGTTTTACAAGACTCACGTTAACAATATTGCAGCAGTACGCACACAATCGAAGCGCAGTAAGGATGGCTAGTGTAACTAGCAAGAATACCACGAAAGCAAGAAAAAGAAGTACGCTATTAACTATTAACGTACCTGTCTCTTCCGAAACGAATGAGTACGTGTGCGACGTTTCTCCTACCATCGTTCGGTCAGAGTCT
+
3:<@=A@?CAABECBBDCCFABBCJ>CAA?ACBB@@?A?BAAAA@@<@B<@:=>>87989$85@?BBCCCCBBB9>><;;<<*;?>;:??@1@B>@C=9<CBCCC9;7;A=@A@;@@BABCCCCCBBBCECC?CCCC@BBBBCCCD?A?ACC@CCBBBCCC?BBBACB;@?=:99=AABBB=9998?@@??2=>9?999BBBDC@B??;;;6;7;@BBE>@AAA@:;49;@CC>CCC?BBBBBBBB???ABBABBCC=>=>@CCC?BAAAB???<??CBAA?::
@ATNG8:02853:07338
GATGGTAGTGTCATATGAGAGTGTGTACTCATTCGTTTTCGGAAGAAGACAGGTACGTTTAATAGTTAATAGACGTAACTTCTTTTTCTTTGTCTTTCTGTGGTATTCTTGCTAGTTACACTAGCCATCCTTACTGCGCTTCGATTGTGTGCGTACTGCTGCAATATTGTTAACGTGAGTCTTGTAAAACCTTCTTTTTAACGTTTACTCTCGTGTTAAAAATCTGAATTCTTCTAGAGTTCCTGATCTTCTGGATAGCGACGCGATATACTACCATCGTTCGGTCAGAGTCT
+
///96:>@@;449455999995655599;;985:4444&4439.44.455;;4------(-(-77:)616;99;:55.5949<??@+>==04444;)4459938//)/9487::<B?DBBBAAAB?AAA?C?BBBBBB@A=AABB>A@@@@AAABCC;:;ICA=AA=:00)/27::595<44.44444&437)/////$/)/777.944455<:;;:?>=>+666;=9==@A>;;;;;:D=A=@CDCCC=@:;6;>>>@A@>@CBBBBCCCDDD?BBCBC?BA?BCC;;;B;;
@ATNG8:02809:07360
GATGGTAGGACGAGCGTCTGAGAGGTACTCATTCGTTTCGGAAGAGACAGGTACGTTAATAGTTAATAGCGTACTTCTTTTTCTTGCTTTCGTGGTATTCTTCTAGTTACACTAGCCATCCTTACTGCGCTTCGATTGTGTGCGTACTGCTGCAATATTGTTAACGTGAGTCTTGTAAAACCTTCTTTTTACGTTTACTCTCGTGTTAAAAATCTGAATTCTTCTAGAGTTCCTGATCTTCTGGTGTCGTCTATCATGTACTACCATCGTTCGGTCAGAGTCT
+
45:;7;BC=BBB@@?BBCBCCCBB?BBCCC;;;;CDE>CC?C@BBCCCCC?CBCBD@E@CCCC?C@BCCCCCCBB?@@>>>,@@=ACCD?CCBC?AAC@BB?BCBBB?BCCCDCBB?CDD<?9?CCCA??A>BBBB>BBCCCBBBBBABCBBBA?CCC@BB?B@CCCCBBBCC@CCCDD;C@C?CCCCC5CCCCC>CCCCCCCBBB@CEFD3BBBBCACACC?BBBCCCC?C?CACCCC?BBCBD9::@@A@@CCC@@@CCCBD?BBCCF?BB>BAAAABA;:
@ATNG8:02810:07344
GATGGTAGATACTCGCTGATACACCCAGAAGATCAGAACTCTAGAAGAATTCAGATTTTTAACACGAGAGTAAACGTAAAAAGAAGGTTTTACAAGACTCACGTTAACAATATTGCAGCAGTACGCACACAATCGAAGCGCAGTAAGGATGGCTAGTGTAACTAGCAAGAATACCACGAAAGCAAGAGAAAGAAGTACGCTATTAACTATTAACGTACCTGTCTCTTCCGAAACGAATGAGTACACATCGTCGTGTCGTGCTACCATCGTTCGGTCAGAGTCT
+
?;AC@CBAABCCCBBBDCCCCBBBD>CCC@CCCBBBC?BBCCCCC?CC?C@BBBABCCC3C?BABBBBCBBBC>BC@@@@@0>B=B4;;;.;CC?CBBCCCEBB@B@BB@CCC@BBBABDCCCCCCCCBBB@DECB?BCBBBAAB@C@BAA?AEBBBBBB?BBAABB??@=@BA?BB??>8?@@=ABBBF>BB?BBCCCABBC@D?CCCC?B@CCCBB@BBBAACC@C?ABD>BBA>AABACCAAACCCAABCCB@@@AA@CBB>BBBAB?A@<@BBBBBC@@
@ATNG8:02817:07341
GATGGTAGCATCATGCATATCTCACCAGAAGATCAGGAACTCTAGAAGAATTCAGATTTTTAACACGAGAGTAAACGTAAAAAGAAGGTTTTACAAGACTCACGTTAACAATATTGCAGCAGTACGCACACAATCGAAGCGCAGTAAGGATGGCTAGTGTAACTAGCAAGAATACCACGAAAGCAAGAAAAAGAAGTACGCTATTAACTATTAACGTACCTGTCTCTTCCGAAACGAATGAGTACGATGAGAGAGCTCTCTCTACCATCGTTCGGTCAGAGTCT
+
A<BC@CCCBCCCC:;;DBBBBBBBB@ABAAEDCC???A?BBCCDBA>AC?C?BBBBABBC1=;8CBBBCCCBBB9<;;;;;;);=:@4994&5>=49@@@AABBB?C@@@<@AA=ABCC::;BKFECCCBBCAECBB?CBAABAAA@EADBB@CCCBCDCC?CCCCCC?CC?BBB>BBAAA9???=BCCCC3DC=?@?BBDAAA?B?BBAA=D<@@BDC@CCBBCBC?B>AAB=BBC????AA@@@B???BBAABB???C??;AA?AA889?AA>BBBBBBAAA
@ATNG8:02818:07380
GATGGTAGCTATACGTATATCTATGTACTCATTCGTTTCGGAAGAGACAGGTACGTTAATAGTTAATAGCGTACTTCTTTTTTCTTGCTTTTCGTGGTATTCTTGCTAGTTACACTAGCCATCCTTACTGCGCTTCGATTGTGTGCGTACTGCTGCAATATTGTTAACGTGAGTCTTGTAAAACCTTCTTTTTACGTTTACTCTCGTGTTAAAAATCTGAATTCTTCTAGAGTTCCTGATCTTCTGGATAGCGACGCGATATACTACCATCGTTCGGTCAGAGTCT
+
>@@A?@CCDCC?@ABBCCCFCBCCBFDCCDBB>B:::.;B>D@CBBDDDD@CCBBB?C@CCBB?B?BBBBCCC??<878888#9;6;8898&9;;C@AAAACC?BAABAA=ABCBBBCC?CAC?C?BBBAAA@@>A==<;?@AA?@?>@@A>A>88969:;<AB=@;@AAABBB@@:??ABB6B<><>>AAA/??AAA7=>@BBBA=>><AAAA/B::;>;?8<=<>>=B?==9=8=??A@@<>>><@>>>A<>;A@==;A@>>>?>9===<:77728>>=<=;=;
@ATNG8:02820:07369
GATGGTAGATCATGCATATCTCACCAGAAGATCAGGAACTCTAGAAGAATTCAGATTTTTAACACGAGAGTAAACGTAAAAAGAAGGTTTTACAAGACTCACGTTAACAATATTGCAGCAGTACGCACACAATCGAAGCGCAGTAAGGATGGCTAGTGTAACTAGCAAGAATACCACGAAAGCAAGAAAAAAGAAGTACGCTATTAACTATTAACGTACCTGTCTCTTCCGAAACGAATGAGTACTATGTAGAGCTCTATACTACCATCGTTCGGTCAGAGTCT
+
8:=C;CCCCCCA:66>CDC;<99A756;?@BBBAA>B>BBC@@@B?AA>A@A?@>@===,=3878997<7737.3394;;;'44.439::.;;;8@=:;9B@CB?B?CC?CBB<@@B@@@DCCCCCCCBBB>@@;;6;<CCBCBD@C?B;;9;CC@@@@@?@@@BAA=??<?@A8=@>>>8?AA=@@@@@@'@B:988?@=>:;<@=00/737355@A@<@C@@@?A?A589B=@A<>BBBB>>?:99??@@@ABBBBBA@@>AD=D;;;D<@@<;;?B>>;88
@ATNG8:02823:07349
GATGGTAGCTCACGTACGTCACACGTATCATTCGTTTGAAGAGACAGGTACGTTAATAGTTAATAGCGTACTTCTTTTTTCTTGCTTTCGTGGTATTCTTGCTAGTTACACTAGCCATCCTTACTGCGCTTCGATTGTGTGCGTACTGCTGCAATATTGTTAACGTGAGTCTTGTAAAACCTTCTTTTTACGTTTACTCTCGTGTTTAAAAATCTGAATTCTTCTAGAGTTCCTGATCTTCTGGGATGTTGCGCAGTGCCTACCATCGTTCGGTCAGAGTCT
+
455<9>DCCCBBCCCCAAACDBBDBBBBC;;5;A@A;@B?CCABADD@DFCCC@B>ABAA=A:;;@CBB@==8999999$8;;97?=8;;<A9B>C?BB@AAABCC>AACBBBBB@CBB?B@AA@AAA?@;?@>><>AAA>>>BBBAAA????<;;;;==5;5;;;>B?>==7:7878'84<1;:?@@/@A@@@9@BCBA@?=888*8>>?/A@@<=6;6//*/;;:=>><?<?@?B@@<=<<>6<///1669<7///@9>::5:==??=AA<@@>=>>>>>
@ATNG8:02823:07353
GATGGTAGCTCACGTACGTCACACGTACTCATTCGTTTGGAAGAGACAGGTACGTTAATAGTTAATAGCGTACTTCTTTTTCTTGCTTTCGTGGTATTCTTGCTAGTTACACTACCATCCTTACTGCGCTTCGATTGTGTGCGTACTGCTGCAATATTGTTAACGTGAGTCTTGTAAAACCTTCTTTTTACGTTTACTCTCGTAGTTAAAAATTCTGAATTCTTTCATCGGTTCCGATTCTTTCTGGACAGACGCGGCTACCTGACACTACCCAATCGTTTCCGGGTCAGAGTCT
+
///>488@AB=A955;555;:@AB@BBBBCBB@BECF>CACACBCBDDMADCA@@=@>BCBB@E@CABBCCCBC@BCCBB2@@8=877)3>?@<@AA=?@?CCDBBB@B??>BAA=@@@<@>@@@A99:?;??BB?@A;8886=77;99<755<;;;=@@>E=888>>=>>?799=>@2@:@9=<@>>+79655,5;AA??955595;:::).).866252666.-----05050..22777/555.57722.3382...838768555666'.(.--25'-(.3'..9877797
@ATNG8:02823:07365
GATGGTAGGCGACATACATACGCGCCAGAAGAATCAGGAACTCATAGAAGAATTCATAGATTTTTAACACGAGAGTAAACGTAAAAAAGATGGTTTTTACAAGACTCACGTTTAACAATATTGCAGCAGTACGCACACAATCGAAGCGCAGTAAGGATGGCTAGTGTAACTAGCAAGAATACCACGAAAGCAAGAAAAAGAAGTTACGCTATTTAACTATTTAACGTACCTGTCTCTTCCGAAACGAATGAGTACGATGAGATCTCGTGTGCTACCAATCGTTCGGTCAGGAGTC
+
3444.4447594=5445:555;444.455.55.5;<838385------(-92938843444444$4.444444////:.////8888%8///)3333$///)///6688888.838843//389///7/55::5456==8<==<9<<;;;;:>6<;C??///://///3633333,3389??6;;777,7>></000/'/83//(/.555222'2.55555'2+26;;;8<<655;=7:6888/8--(,,,,-///3333:93338879::///9(/(/88838:4////(/8:3
@ATNG8:02824:07353
GATGGTAGCATCATGCATATCTCACCAGAAGATCAGGAACTCTAGAAGAATTCAGATTTTTAACACGAGAGTAAACGTAAAAAGAAGGTTTTACAAGACTCACGTTAACAATATTGCAGCAGTACGCACACAATCGAAGCGCAGTAAGGATGGCTAGTGTAACTAGCAAGAATACCACGAAAGCAAGAAAAAGAAGTACGCTATTAACTATTAACGTACCTGTCTCTTCCGAAACGAATGAGTACTATGTAGAGCTCTATACTACCATCGTTCGGTCAGAGTCT
+
CABB@CCCABBCCCCBBBCCGCCCB@CCC=BCCCBB?BACCB@@AC?BBAC?AAAAADCD3CABBBBA@ABBBB>B@ABCBC3BB@C@CHE;CDC@BBBCCJHBA>@@CC@DBB@BCBBCCCCCC@BBECCC@CCCC?BACCCCCC?C@CAA>ACCCCCBB?ACCCCB?BB>BCG@CC99959@@?BBBBB3BC?B>>>BBCCB?B?BBB@:=:>?BCC@BCBBBCC@B@BDD>DCC>AAAABBCBBBCCBBBBBBBBBBBBCAA;AAAAA:==:=@BBBA?77
@ATNG8:02825:07382
GATGGTAGACATATCGTACTCTCTGTACTCATTCGTTTCGGATGAGACAGGTACGTTAATAGTTAATAGCGTACTTCTTTTTCTTGCTTTCGTGGTATTCTTGCTAGTTACACTAGCCATCCTTACTGCGCTTCGATTGTGTGCGTACTGCTGCAATATTGTTAACGTGAGTCTTGTAAAACCTTCTTTTTACGTTTACTCTCGTGTTAAAAATCTGAATTCTTCTAGAGTTCCTGATCTTCTGGGTGCGCTACAGTCTCTCTACATCGTTCGGTCAGAGTCT
+
>@AC?BBCDCCCBBBCBBBDCAAACCDCCCA@?@CCC=CC?BBBBBBBCD@DAAAC?B?BBBB>B?CAADCCCCB?@AAAA29A6A>>?:?AAA@CBB@CB<>>?CAA?BBBBB>>>:?=><=<>AAAA===<>@@>9>>AA>>=;=???A@>>><?>><>@<@<@>>>AC@==:===BB5@<@=AAAAA/AA@@@2:::///<:9=<@@@@.>@>@D9>9:;5:??A>>><@:==AA@?:>===5888AAC>>>???A@@@?B@?@@BC<;:7;BBAAA>>>
@ATNG8:02828:07353
GATGGTAGCGCACACATAGATACAGTACTCATTCGTTTCGGAAGAGACAGGTACGTTAATAGTTAATAGCGTACTTCTTTTTCTTGCTTTCGTGGTATTCTTGCTAGTTACACTAGCCATCCTTACTGCGCTTCGATTGTGTGCGTACTGCTGCAATATTGTTAACGTGAGTCTTGTAAAACCTTCTTTTTACGTTTACTCTCGTGTTAAAAATCTGAATTCTTCTAGAGTTCCTGATCTTCTGGCTCTCGTAGACAGATACTACCATCGTTCGGTCAGAGTCT
+
=;CD@CCCCCBB;;;DCCCCCDCCCFBAABAB<BBBB=BC::89>C@@CC<E?<<<:=:==@?<A9BCDDCCBBB>ABAAA0@@<@CCC>@;@@:>?B?BG?ABCDCC?CDDHCCCC?CBB>B@CDDJBBBC>CCFF?BBCCCCCCCCCCCBBBB?CCC@DD=B=BCCCBAADF@C@@@@8@?C?BBCCD3AA@@@:@ABBBCCBAA4;;;;*;AACCACDCC@BCCGCCB@C@BBBBBBACCC@CCCBCCBAAACCBCBBCCCC?AABDD@AA>ABBBCCC::
@ATNG8:02834:07388
GATGGTAGTGTCAGTGCGCGTCGTCCAGAAGATCAGGAACTCTAGAAGAATTCAGATTTTTAACACGAGAGTAAACGTAAAAAGAAGGTTTTACTAGACTCACGTAACAATATTGCAGCAGTACGCACACAATCGAAGCGCAGTAAGGATGGCTAGTGTAACTAGCAAGAATACCACGAAAGCAAGAAAAAGAAGTACGCTATTAACTATTAACGTACCTGTCTCTTCCGAAACGAATGAGTACATGAGATAGTACGTATAGCTACCATCGATTCGAGGCAA
+
@A?C?B:99@:;;5545;@:66>CB@CDC@CBBBBC?B;@@A:;6A:B>;B?::9:9<<>0==?AAAAC@A>>>8000>@@@000,:;@@@8@@ABABA?;00000*0080/9.5;<==B@>;>995999@=AABC@CCCBCD@@=A?B@A=@C@@@A;:6:A@===900*0=;)00000*00/6=????0==7=:>;88;5739:565:.5.58?DC?AAA@@?@;@49:B9?=?=@990;00//0-----------//6::;<;6/////8(/.56+22+
@ATNG8:02839:07368
GATGGTAGTATAGAGCTCTACATAGTACTCATTCATTTCGGAAGAGACAGGTACGTTAATAGTTAATAGCGTACTTCTTTTTCTTGCTTTCGTGGTATTCTTGCTAGTTACACTAGCCATCCTTACTGCGCTTCGATTGTGTGCGTACTGCTGCAATATTGTTAACGTGAGTCTTGTAAAACCTTCTTTTTACGTTTACTCTCGTGTTAAAAAATCTGAATTCTTCTAGAGTTCCTGATCTTCTGGTATACACACTCGCTCGCTACCATCGTTCGGTCAGAGTCT
+
BDDD?AC>CCC@BBCCBBCCCCCCBECCCCBB?@BBD>CD?B?BBCCCBB?BDDBB=@@DGDE@E>CBCCBBBBG@CCCCC5FC@CBBB?ACBB?BBC@CC@BABCDD?AABBBBBB?DBB>B>BB@BB>=>?BBBB?ABBBAAA@??CBB<=<><>>>=??:><AACA>AAAA;A@@@@6A<@9<<CDA.CA=>>7@=;;@@>>?=39:9::';<>=C=A;>C:??@@@@A<><>ABA@@:>>><>>@>>@>@@A??@??AA>>>:>=<>@8=<:=ACBBCB??
@ATNG8:02842:07373
GATGGTAGTACATGATAGACGACTCCAGAAGATCAGGAACTCTAGAAGAATTCAGATTTTTAACACGAGAGTAAACGTAAAAAGAAGGTTTTACAAGACTCACGTTAACAATATTGCAGCAGTACGCACACAATCGAAGCGCAGTAAGGATGGCTAGTGTAACTAGCAAGAATACCACGAAAGCAAGAAAAAAGAAGTACGCTATTAACTATTAACGTACCTGTCTCTTCCGAAACGAATGAGTACTACTTTCAGAGACACACTAATCGTTCGGTCAGAGTCT
+
AAAC@CDCACACBA@ACCBB9<;BC@CCC@CCCCBA<@<AAABBCB@BC@C@CCB@@@@@0@?BBBDCDCGCCC>CBBEDDD5DH?B?ACC9CCD@BBCCCCCCC@B=@@@CCD?BACAAABCCDBBBCBCBACCBB?BBCCCCBB?C@ECC@BBCCCCCC?CBCCCC@DC?>>>377777):9:3999898#8<6==8===BB>>:><CCC>?=??CCHICCBBBDC@C?BBD>DAB?BCCCCCCCCAA@>@BBBBCBBBCAAA?BBBC?CC?>>@AAA;;;
@ATNG8:02843:07386
GATGGTAGTATATCGCGTCGCTATCCAGAAGATCAGGAACTCTAGAAGAATTCAGATTTTTAACACGAGAGTAAACGTAAAAAGAAGGTTTTACAAGACTCACGTTAACAATATTGCAGCAGTACGCACACAATCGAAGCGCAGTAAGGATGGCTAGTGTAACTAGCAAGAATACCACGAAAGCAAGAAAAAAGAAGTACGCTATTAACTATTAACGTACCTGTCTCTTCCGAAACGAATGAGTACGTGTGACGTACGTGAGCTACCATCGTTCGGTCAGAGTCT
+
A=BD@CBBBBBBBBBCBBBFCGHCFECAB?BCCCCB?CADDCAABB>BB6;9;CBCCELH5B?@ACCFCD@@@@9@@?ABBB2AA=@5;;;.;BB?A;;;;<6CC?B@@A?@DDACAAACCCCCCCCECBBC@BBAA<@@@@AABB@B@DBB@BCBBBAAA?CCCBBB@DC?BAA49:?==5??=:?@@@@A(AB@CB@ABBCBB>A>>9;?7?<?BCDD@CC@@@AA=?=?CC>BBB@BBBBBBBCAAABCCBCCADADCBBBBB?BCBBF>@>@AA@BAAAAA
@ATNG8:02845:07380
GATGGTAGCGCACACATAGATACAGTACTCATTCGTTTCGGAAGAGACAGGTACGTTAATAGTTAATAGCGTACTTCTTTTTCTTGCTTTCGTGGTATTCTTGCTAGTTACACTAGCCATCCTTACTGCGCTTCGATTGTGTGCGTACTGCTGCAATATTGTTAACGTGAGTCTTGTAAAACCTTCTTTTTACGTTTACTCTCGTGTTAAAAATCTGAATTCTTCTAGAGTTCCTGATCTCTGGGTCTCTCTCTCACGCACTACCATCGTTCGGTCAGAGTCT
+
>;CC@DCAABCCCCBBBBCCCDCCCCBBBC;;8;AAA<AB6;6;;@>>HEAHCCCBADACCCB@CACEEDDDCDB?@@@@@,?A=BBCE>CCCC@CCD@FD?BCCDBB?CCDDC@BDBDCB=B?DDDECCCC@CCCC@CBCCCCCCCBBBCBBCB?BBB@CC@C@BCBCCCBBC@CCDDD;B=A>;::::*:CAAB=A@CCCDCCCB<AAAA0@BBBB@CBCF@CCCCCCC@D@BBBCCAAACC?CBBBCCCCCCCBAABBBBC@BBBCD@CC?BBBCECC@@
@ATNG8:02847:07348
GATGGTACGATACTCGCTGATACACCCAGAAGATCAGGAACTCTAGAAGAATTCAGATTTTTAACACGAGAGTAAACGTAAAAAGAAGGTTTTACAAGACTCACGTTAACAATATTGCAGCAGTACGCACACAATCGAAGCGCAGTAAGGATGGCTAGTGTAACTAGCAAGAATACCACGAAAGCAAGAAAAAGAAGTACGCTATTAACTATTAACGTACCTGTCTCTTCCGAAACGAATGAGTACGAGAGAGCACACGTGTCTACCATCGTTCGGTCAGAGTCT
+
//885:0////779;;@@B@BBB;;;7;AD?BBCCBC@B?BBBBBBA:880449<;77777'76=<BBB@BA@@?89355===):>5:.555&5<>9?==><=<55159<<9=>?;@<;;@===<BBAAACCCADCDC@E;;;B@@@=B>A;;7:AABBB@@=@@A???6761///(//9<?89:9>@@@@@2?B?B=<@@BDCC7997?<>5<:=8@@B@:99AAAB5;69<;5;>>9999?@C978@@@A>>>BBBBBBAAACC?CBB>B?BC=??BBBBBBB
@ATNG8:02851:07379
GATGGTAGCATCATGCATATCTCACCAGAAGATCAGGAACTCTAGAAGAATTCAGATTTTTAACACGAGAGTAACGTAAAAAGAAGGTTTTACAAGACTCACGTTAACAATATTGCAGCAGTACGCACACAATCGAAGCGCAGTAAGGATGGCTAGTGTAACTAGCAAGATTACCACGAAAGCAAGAAAAAGAAGTACGCTATTAACTATTAACGTACCTGTCTCTTCCGAAACGAATGAGTACTGCGTCTCACTCTCGCCTAATCGTTCGGTCAGAGTCT
+
BCCC?CAAACCCC@A@DDCCCCCCC@CCCADDCEBB@B@BFCBBBC?CC?B?BBCBCCCB+=:CBBBABBBCC@DB@????1>C<G2;;;.;BB?CBBBCGCCB=B?BD@DCC?BBC@AACBCCBBGCBBB?BBBD?BAABBCCC?C@CBB?BCCCCCAA?BBCBBA?ABB>AA999CDC=?>?<>CCCC3BB?BA@ACCCBB?B?BACB:>:=ADCC@BBBCCAA?A>ADD>CAB?BBCBBBCBBBBBBBCBA@CB@??=@@;?AAB@BB@BBCCCCBAA
@ATNG8:02852:07367
GATGGTAGCTCACGTACGTCACACGTACTCATTCGTTTCGGAAGAGACAGGTACGTTAATAGTTAATAGCGTACTTCTTTTTCTTGCTTTCGTGGTATTCTTGCTAGTTACACTAGCCATCCTTACTGCGCTTCGATTGTGTGCGTACTGCTGCAATATTGTTAACGTGAGTCTTGTAAAACCTTCTTTTTACGTTTACTCTCGTGTTAAAAATCTGAATTCTTCTAGAGTTCCTGATCTTCTGGTAGAGCGTGCATATATCTACCATCGTTCGGTCAGATTCT
+
;:B@<A@AABBB@@@B@=ACABB@CADEDEBB@BCCB=CC@C@CCCDDCC?BB?@@<@000AA;@=A@CDCDC::9:DFFD2BBABBBB>BBAA>ABA9::6:==@@A>AAABBBBB>AAB>A=@CC@>?;=<?@@B8;;??@ABB>=>?@@;;;388>:9818:>>B@??A6615::::2=7@4<;>?=/<=:::)7.557///;;5ACCC/@@@<92939;9====:6806-5<:;<A7;<>8>=>>AB@@>?>>>888>>>?;;;;==8==8=;AACC@CB
@ATNG8:02852:07385
GATGGTAGCGCGACGAGCGTAGACCCAGAAGTAGGAACTCTAGAAGAATTCAGATTTTTAACACGAGAGTAAACGTAAAAAGAAGGTTTTACAAGACTCACGTTAACAATATTGCAGCAGTACGCACACAATCGAAGCGCAGTAAGGATGGCTAGTGTAACTAGCAAGAATACCACGAAAGCAAGAAAAAGAAGTACGCTATTAACTATTAACGTACCTGTCTCTTCCGAAACGAATGAGTACGATGAGAGAGCTCTCTCTACCATCGTTCGGTCAGATTCT
+
ABBB?BBCDBBBCCAABCCCCCCBB>BDDACBCC@D>BADBBBC?CC?C?CCAAACCC5C?BBAAAEEBBBA8?=89999)9@=A=BBB9B@A=AAA@BBBBB?B?CC?CCC>A;=><<>>?@@@A?CCC;=>?A9>@A@>>;;7==AAB>BAAAABBB>@BBBAA>AB?BBB>BB@@?8@??;@A???/8979BDDCBABC?B?BA@==C<BCA<>9>@<=;;;;A;A@A:AAA>ADDB@@@DDBBBBABBBBAAABBBBB>:>A>=?;><8>AA@@>=AA
@ATNG8:02854:07375
GATGGTAGGCGACATACATACGCGCCAGAAGATCAGGAACTCTAGAAGAATTCAGATTTTTAACACGAGAGTAAACGTAAAAAGAAGGTTTTACAAGACTCACGTTAACAATATTGCAGCAGTACGCACACAATCGAAGCGCAGTAAGGATGGCTAGTGTAACTAGCAAGAATACCACGAAAGCAAGAAAAAGAAGTACGCTATTAACTATTAACGTACCTGTCTCTTCCGAAACGAATGAGTACGATGAGAGAGCTCTCTCTACCATCGTTCGGTCAGAGTCT
+
?@@C?CCC@D@AABBBCCCDCBBAA?ACC@CCDCCC@C@CCCBCCC@BB>B@FCBBBBBB5B@CCCCCCCCCCB6@=:::::*;A=A4;;;7;CDACCCCCCBBB?B?CC?BBB?CBB??@BBCAAABCCCC@CCCDACCBBBB??>A@ECC?CDBBBBCC@CCCAAA?CC?BBB>AA@@?:@@@<@CCCC3CC?C999CBBBC?C?BBBB>A>ABCCC@CDBBBBB@B@CCC=DBB?BBBBCBAAA@@ACACBBB>>=>BBBBB>A@ABB?@@>ABBCBBAA@
@ATNG8:02806:07403
GATGGTAGCGAGCGAGTGTGTATACCAGAAGATCAGGAACTCTAGAAGAATTCAGATTTTTAACACGAGAGTAAACGTAAAAAGAAGGTTTTACAAGACTCACGTTAACAATATTGCAGCAGTACGCACACAATCGAAGCGCAGTAAGGATGGCTAGTGTAACTAGCAAGAATACCACGAAAGCAAGAAAAAAGAAGTACGCTATTAACTATTAACGTACCTGTCTCTTCCGAAACGAATGAGTACGTGTGCGACGTGTCTCCTACCATCGTTCGGTCAGAGTCT
+
6<<B?>CCCCBCBBCBAAA@@>@@@4;;@;;@CCED6;899;;>>D@;:8:>>?99599=(@4::@;96B@A@A9@:;9999$4;7<.555&5<<9=BCCGDCAA=@@AA>BCB?BCA@?CCCDCDCCCBBC@CCCC>BBBBCBBB?B=B;<9<CBBBDBB?BCDEBB@BB?BBB?AAABD;@@>;9:9999%:;><B<A==BCC@C=:AAC=@=AABBB@CIBAAAB@C@CCE?BBB@AAAAABBAA???ABCB9:9BAAAABBB?AAAAB8;;ACDCDDCCBB
@ATNG8:02832:07401
GATGGTAGCATCATGCATATCTCACCAGAAGATTAGGAACTCTAGAAGAATTCAGATTTTTAACACGAGAGTAAACGTAAAAAGAAGGTTTTACAAGACTCACGTTAACAATATTGCAGCAGTACGCACACAATCGAAGCGCAGTAAGGATGGCTAGTGTAACTAGCAAGAATACCACGAAAGCAAGAAAAAGAAGTACGCTATTAACTATTAACGTACCTGTCTCTTCCGAAACGAATGAGTACGTGTGCGACGTGTCTCCTACCATCGTTCGGTCAGAGTCT
+
>B;;85>B<CBBBDFCCCBCCCCBB@BBB=BA@=BA=A7;;66A@B?@@=@;@BA;:999'94??<B??A???=5=@99333$39,3/3;;.;:?5>?A988>?@7@<?A=@@@:;;;=@>;;;@AB@?=AA<AB=<9=9;;>?>?;?=;:??@@???????@BAABA?BB?C>>;?A?=>8<=:488889$82+2:98::?;56;:>>??<?=C@>==<@@?====8=:=<<)89>9===@0000000::977:;=<=>@<>>><@:::=:===@AAAA@;;;
@ATNG8:02836:07422
GATGGTAGCGCATATCAGCGCAGCCCAGAAAGATCAGGAAACTCTAGAAGAATTCAGATTTTTAACACGAGAGTAAACGTAAAAAGAAGGTTTTACAAGACTCACGTTAACAATATTGCAGCAGTACGCACACAATCGAAGCGCAGTAAGGATGGCTAGTGTAACTAGCAAGAATACCACGAAAGCAAGAAAAAAGAAGTACGCTATTAACTATTAACGTACCTGTCTCTTCCGAAACGAATGAGTACTATGTAGAGCTCTATACTACCATCGTTCGGTCAGAGTCT
+
745:388555<<@CCBCA;;;499909555)55599<.55)5<<;;<;644.438444:<:<*<7;?>>?99:ABB<BBAAAAA0AA>A?CCC;CBB?BBAABBCBB@B@BB@CBB>BBB:;;CBCCCCCDDDD@CCCC:<;C@A@;;5;=B;<:;CCBCBCD@BBBCBD?@@8;;C9;;DKE=A==:999999%:<9<B?BBAAAA?B<>>BC<A=A?AAC@;;9BA@@4;2:::/4;@7966BBCDCAABBCB??@AAAABBBBCC?ABAAD?BC?BBAAAA999
@ATNG8:02838:07407
GATGGTAGTGTGTCTCTGAGAGTAGTACTCATTCGTTTCGGAAGAGACAGGTACGTTAATAGTTAATAGCGTACTTCTTTTTCTTGCTTTCGTGGTATTCTTGCTAGTTACACTAGCCATCCTTACTGCGCTTCGATTGTGTGCGTACTGCTGCAATATTGTTAACGTGAGTCTTGTAAAACCTTCTTTTTACGTTTACTCTCGTGTTAAAAATCTGAATTCTTCTAGAGTTCCTGATCTTCTGGGTGTATCAGCGAGTATCTACCATCGTTCGGTCAGAGTCT
+
3<<C@DCCBBCAA@>;>@>@BBCBCA;9:B@@>@FEF>CC?B?BABBBBC@EBBBD@DACCCC?@=ABBCC;;;C?BBDCC5CC@CCFD>BB@B=@@C?CC;;<ACCC@CCCGFDCC@BCC?C@GDCC9;:C?CCCC@CCBBCCCCCBBABA@@@?AAA?BC@C?A@BBBCCCE>AADDE;C>A=BA@A@1@@BBC>CBCBCCBCCC?BBBB0AAABC@CACB@CCCCCCC?C@CCBBBB?@@@G?CCCCCCCCCCCCCCCCCDDBA:;:G@CC?CCCCBBAAA
@ATNG8:02853:07410
GATGGGTAGAGAGAGCTCTCTCATCGTACTCATTCGTTTCGGAAGAGACAGGTACGTTAATAGTTAATAGCGTACTTCTTTTTCTTGCTTTCGTGGTATTCTTGCTAGTTACACTAGCCATCCTTACTGCGCTTCGATTGTGTGCGTACTGCTGCAATATTGTTAACGTGAGTTTTGTAAAACCTTCTTTTTACGTTTACTCTCGTGTTAAAAATCTGAATTCTTCTAGAGTTCCTGATCTTCTGGGTGCGCTACAGTCTCTCTACCATCGTTCGGTCAGAGTCT
+
94:@:3:::4@;:49445599<<==B@@@CCCC@CCCG?CC@B@CBCCCCC?CBCCC@B?BAAD@@>?DCBA@<=B8??;;:)?>:@??>18>BC@BBB?BA689<777,3388>?9959?B?E?BCBA?>>>=A@AA8;;??@??BAA@@@A888>>>><A@<?=>==@><===5=ABBC6>:><>>BBB/@@;;;1;;;;=====A8====(78:991949;7=>??<<<9>:>>>A>>8:9?A59;;>>???>>AA??::663----6=277---::;@:::
@ATNG8:02828:07465
GATGGTAGCTCACGTACGTCACACGTACTCATTCGTTTCGGATGAGACAGGTACGTTAATAGTTAATAGCGTACTTCTTTTTCTTGCTTTCGTGGTATTCTTGCTAGTTACACTAGCCATCCTTACTGCGCTTCGATTGTGTGCGTACTGCTGCAATATTGTTAACGTGAGTCTTGTAAAACCTTCTTTTTACGTTTACTCTCGTGTTAAAAATCTTGAATTCTTCTAGAGTTCCTGATCTTCTGGCTCTCGTAGACAGATACTACCATCGTTCGGTCAGAGTCT
+
78?@;?@BAA;;445<;;;CEEDBCBCC@@@B?BCCC>BB?DBBBBDCBB>BCAA@8:7;BBB?D?@@@CCCCDC@AA@@@.@@<??CC>BBBB?BCC@AA=???AAA?BBBACCAC>CAB>B?BB>A@<<?7::>B<?@?A>>>@@@<>=>><<968808@8=8=====A?==:;;AAA2=<>;>AAAA/A???@:===???;;<@<==<<+9//(/:/60;A;@@==<<=5;5;>=A@A=A@@<@@@>>>AAAAAA==>?????<?AAAA<@@<???AC??=>
@ATNG8:02829:07440
GATGGTAGGTGCACATGAGTGTATCCAGAAGATCAGGAACTCTAGAAGAATTCAGATTTTTAACACGAGAGTAAACGTAAAAAGAAGGTTTTACAAGACTCACGTTAACAATATTGCAGCAGTACGCACACAATCGAAGCGCAGTAAGGATGGCTAGTGTAACTAGCAAGAATACCACGAAAGCAAGAAAAAGAAGTACGCTATTAACTATTAACGTACCTGTCTCTTCCGAAACGAATGAGTACGATGAGATCTCGTGTGCTACCATCGTTCGGTCAGAGTCT
+
@;@C;CBB@BBBBBBBCCCCCCCCC@CCC?CCCC@@>A?BBBBBCC@BB?B?AA?:::::):=BDCBBCCCBA@:@C:::::*;C>C4<;;6;CC@CBBBCCDCC?B?BC?CBC?CAAACCCCCBBBCCCCC@CCCE?BBBBCDBB?B>ABB?BCDDDCBB?BBCBBA?BC???A>BBBA>9;7717===?2?@>AAAACCCBB>B?BBBC>A>A@GCEADIBBACC?B?BCC>CBB@BBCCCBBABBCBBBCB>@>BBBBAADD?CBBBB@BB@BBBCBBBAA
@ATNG8:02831:07462
GATGGTAGCGCGACGAGCGTAGACCCAGAAGATCAGGAACTCTAGAAGAATTCAGATTTTTAACACGAGAGTAAACGTAAAAAGAAGGTTTTACAAGACTCACGTTAACAATATTGCAGCAGTACGCACACAATCGAAGCGCAGTAAGGATGGCTAGTGTAACTAGCAAGAATACCACGAAAGCAAGAAAAAGAAGTACGCTATTAACTATTAACGTACCTGTCTCTTCCGAAACGAATGAGTACGTGTGCGACGTGTCTCCTACCATCGTTCGGTCAGAGTCT
+
455>;BBBDBB?@AGCCBBCCHCCC>CCCADDDD@@?@@BBCCBCB@CC@C@CCAACCCC/C?CCAAAAACCCC=A?9;;:;*:A>C5;;;6;BC@GCCCDCCBB?B@???@CC?BBBBBBBBCCCCCBBCC@CAAA?BBBBBB@@>B@CBB?BCCCCCBB?BBCBBA?CD?>>>>ABCCC<@>?9<>???2@A?BBAABCBBB?B?=@>>1718>BBC@CCBCBCB?B?BBC>CBB@BBBCBCCBBAAABBECBABBACC??AA?@@@?B?BB@CBBBBBBAB
@ATNG8:02832:07477
GATGGTAGGTGCACATGAGTGTATCCAGAAGATCAGGAACTCTAGAAGAATTCAGATTTTTAACACGAGAGTAAACGTAAAAAGAAGGTTTTACAAGACTCACGTTAACAATATTGCAGCAGTACGCACACAATCGAAGCGCAGTAAGGATGGCTAGTGTAACTAGCAAGAATACCACGAAAGTAAGAAAAAGAAGTACGCTATTAACTATTAACGTACCTGTCTCTTCCGAAACGAATGAGTACAGAGAGTACGATATGTCTACCATCGTTCGGTCAGAGTCT
+
97<<;<:A?BBBB9:5;;556<;;;6;@A?BB?CAA6;6:>;;:9:499492499:<>>>+>:==<95555555)599;;<<+;;5;4=99+>AB@BBBA@?@@@<@?BB?CBB?AAABBBBBCBBBCCAABABB@@>@CCBBBAA<B?C:9::AABBCCD@BCCBBB>@B>BBB?BBBBA=?9;4;;;;;*;B5:;AAA@;;6=<;9999.:;@@ABB?BCBA@@B@C@BCD?DBB@BCCBBBBBDBBAAAA998@A@C>>>BB?BBCBB?CB<?=@000@>>
@ATNG8:02836:07487
GATGGTAGTATCTGCACACTCTGTCCAGAAGATCAGGAACTCTAGAAGAATTCAGATTTTTAACACGAGAGTAAACGTAAAAAGAAGGTTTTACAAGACTCACGTTAACAATATTGCAGCAGTACGCACACAATCGAAGCGCAGTAAGGATGGCTAGTGTAACTAGCAAGAATACCACGAAAGCAAGAAAAAGAAGTACGCTATTAACTATTAACGTACCTGTCTCTTCCGAAACGAATGAGTACTACTCTCAGAGACACACTACCATCGTTCGGTCAGAGTCT
+
//0@<@?CCCCBBBBBCLE@BACCIAEFF@CDBAAC?B>BAAAABA>@@=@=??@;:9::)9:@?BCCCCB??<68:99444$4939.444&5;;6<=>CCCBBB>A=A@=ABB?CBCCBBCCCCCCBBBBC@DBBB?BBBBCCBB?CAE@?>@CCEDBBA?CDCAAA?CC?@@A>AACCC>A@@:<<<>=.>??CA?@ABBCB>B?BCB@<?<>>BBB@BCCBBEC?C?BBB=BBB?BCCCCAAAAAAAAAACCAACAAAAA@C@B>=6828=9=>:;:====
@ATNG8:02844:07473
GATGGTAGTATCTGCACACTCTGTCCAGAAGATCAGTAACTCTAGATGAATTCAGATTTTTAACACGAGAGTAAACGTAAAAAGAAGGTTTTACAAGACTCACGTTAACAATATTGCAGCAGTACGCACACAATCGAAGCGCAGTAAGGATGGCTAGTGTAACTAGCAAGAATACCACGAAAGCAAGAAAAAGAAGTACGCTATTAACTATTAACGTACCTGTCTCTTCCGAAACGAATGAGTACTGTATCTATGTGTGCGCTACCATCGTTCGGTCAGAGTCT
+
855>:DAA@DABBCCBBCDFCBBBFBCCC@CCCCBCCC@EBCBBBCCFK@B@ACBBCCCC3D@CDBBCCCCCCC=BA@@BBB2BC?B=AAA9ABCGJCCBCCDCD?B@AA>ACC?BBBBBBDEBBCBBBBBBADDBB>BBCBCCBB?BADAA?ACCECCCC@CAABBB@CC@BBB?BBCCA:99929==@@2@B?BBCCAAABB@B?BBAA>A?BBCBB?BCB@@@B>A@CCB=BDD?BABCBBBACCCCCBABABB@AABBBCC?BBBBB?AA>ABCCBB@@A
@ATNG8:02848:07446
GATGGTAGCTCTGCTCTGACTCTCGTACTCATTCGTTTCGGAAGAGACAGGTACGTTAATAGTTAATAGCGTACTTCTTTTCTTGCTTTCGTGGTATTCTTGCTAGTTACACTAGCCATCCTTACTGCGCTTCGATTGTGTGCGTACTGCTGCAATATTGTTAACGTGAGTCTTGTAAACCTTCTTTTACGTTTACTCTCGTGTTAAAATCTGAATTCTTCTAGAGTTCCTGATCTTCTGGCGCGTATGTATGTCGCCTACCATCGTTCGGTCAGAGTCT
+
;<;@?ADBC<ABCBCCCBCCDCCCCCFDCC;;5;;;:(4;3=5?>>BB@@?ACCAB7;5;A;;.;;@CDCBBCBA=;;;;.9A=A;;;/;A;;59:;4;B=ACCB;;;;CCCCD;;:;BB<@?ABBBBB;:6:AAA?CCCCCCCCCBBBBDD::89BA=@@6:7:@ABBBBA@;@;;;0;5;?CIJK<EC;;;7;CCBBCCBCB8;;;.;BA;;9;?BB?CCBCBBB@B?BCCBBB?B@A=BAAAAABBCBC::;BB@CCC@AAACE@BB@BCCBBBBBB
@ATNG8:02816:07534
GATGGTAGCGCATATCAGCGCAGCCCAGAAGATCAGGAACTCTAGAAGAATTCAGATTTTTAACACGAGAGTAAACGTAAAAAGAAGGTTTTACAAGACTCACGTTAACAATATTGCAGCAGTACGCACACAATCGAAGCGCAGTAAGGATGGCTAGTGTAACTAGCAAGAATACCACGAAAGCAAGAAAAGAAGTACGCTATTAACTATTAACGTACTTGTCTCTTCCGAAACGAATGAGTACGTGTGCGACGTGTCTCCTACCTTCGTTCGGTCAGAGTCT
+
AAAC8;555??@@CDFCCAABCCCB=BBB?BBBFCC@C@CAA@AAA>;;6;>A@@@@@@@0@=AACCDFCCCCE<B@;;:::*;9545955&5;;8;@;CAA@@IAI@BB>BA@<@CBBBAABBCBBCCDCC?BB<;7;BBABB@@=A<BAB=AAA@CBBD@DCBBAA>;;8:@C=@?@@@9>><98999+8<>B?AAB@=;=*0*/;;;)0)/;@A>@49999=>:>=?@@<;AA;??@??????>???BBAA:9:@@A:??B@D?BBB<??>AA@@@@@@A
@ATNG8:02821:07536
GATGGTAGAGTATCATGTGTATCTCCAGAAGATCAGGAACTCTAGAAGAATTCAGATTTTTAACACGAGAGTAAACGAAAAAGAAGGTTTTACAAGACTCACGTTAACAATATTGCAGCAGTACGCACACAATCGAAGCGCAGTAAGGATGGCTAGTGTAACTAGCAAGAATACCACGAAAGCAAGAAAAAGAAGTACGCTATTAACTATTAACGTACCTGTCTCTTCCGAAACGAATGAGTACACACTCTCATATGACACTACCATCGTTCGGTCAGAGTCT
+
:ACC@C@?;<;<6==669CCCBBBFAGCC@DBCC@@=@9::BBBBB@DC@C@CC;;9===(>9>956<<B>CCC>>BBFDD5DC??9=<<0;00*/////4453048???AAA?CBAABCCAABCCCCCCB>A@<;5;??>@@BB>B?B@@=@B@@@A?A=A???CC?AB>AC@?BCBB@9???<>AADF0>><000A@CBDC:>7;;C@1818=@@@?CCAAACCAD?BBC>CAA>AABBDBAABBBCECBBBCFA@@?B::9@BBBAC=@@@AAA@AAA??
@ATNG8:02845:07511
GATGGTAGTATCTGCACACTCTGTCCAGAAGATCAGAACTCTAGAAGAATTCAGATTTTTAACACGAGAGTAAACGTAAAAAGAAGGTTTTACAAGACTCACGTTAACAATATTGCAGCAGTACGCACACAATCGAAGCGCAGTAAGGATGGCTAGTGTAACTAGCAAGAATACCACGAAAGCAAGAAAAAAGATGTACGCTATTAACTATTAACGTACCTGTCTCTTCCGAAACGAATGAGTACGAGAGAGCACACGTGTCTACCATCGTTCGGTCAGAGTCT
+
8:ACACCC@AAAABBBCCBBBCCGF@BAA?ABCBB;;8;@BBBBC@BE?A>@@@@A@@A2@=ABBBBCCCBBB:?>:9999):;2;5;;;.;BC@BBBCHCCCC@C@CC@CCC=ABABBDBBCCCCECCCC?BB??;@@A@AA@@=A@CBC?BDCCCCDC?CCBBBC@BB?BBB?BBBBA=A9:3999999%9>=;?CBBCBBB<B>A??A6;6;AABB?BBB@@@A?A?ABB=BCC=@@CCCCCC@AABBBBB>>>BBBBBBBB?A??9929?9==<@@@???
@ATNG8:02831:07551
GATGGTAGACATATCGTACTCTCTGTACTCATTCGTTTCGGAAGAGACAGGTACGTTAATAGTTAATAGCGTACTTCTTTTTCTTGCTTTCGTTGGTATTCTTGCTAGTTACACTAGCCATCCTTACTGCGCTTCGATTGTGTGCGTACTGCTGCAATATTGTTAACGTGAGTCTTGTAAAACCTTCTTTTTACGTTTACTCTCGTGTTAAAAATCTGAATTCTTCTAGAGTTCCTGATCTTCTGGGCAGACTCTCACACGCCTACCATCGTTCGGTCAGAGTCT
+
88;<8<BBBCCBBBCEBDBBBBBBHCCBBCBB>BBBB=BC?B?BCCBCCC?BBBCC?A?ABBC?B?BBCBAAABC?BCCCC1BB>AA==5=00)0:>/0,7?:<<?;<>7>DBBBBCB<@@A7:7:A@@<:;A=A@??:=:;;=;;:====?888C98771991:39;=B>>>@B;>====1=8<788888(8><=?7=>=?>><<//+/;;;+:7;;A<?=?@=B@@@;;;<A8>>>>>?:==DD:B;<;==>>AAAC@@=689878///@6::69==@AABBA
@ATNG8:02833:07548
GATGGTAGAGAGACTGTAGCGCACCCAGAAGATCAGGAACTCTAGAAGAATTCAGATTTTTAACACGAGAGTAAACGTAAAAAGAAGGTTTTACAAGACTCACGTTAACAATATTGCAGCAGTACGCACACAATCGAAGCGCAGTAAGGATGGCTAGTGTAACTAGCAAGAATACCACGAAAGCAAGAAAAAAGAAGTACGCTATTAACTATTAACGTACCTGTCTCTTCCGAAACGATTAGTACGTGTGCGACGTGTCTCCTACCATCGTTCGGTCAGAGTCT
+
/9991//447/////77//6=>;;;4;=>9><;;;<7;7;;;9:..(--(-389344:::'8-449;;:::666(////:::(/4.5.555&5594;>@>BA<=A4;69@;==969>0/0=:<;>@<665A>:0///)/779/44319.494.4:8878//)/6998828717894:///:1///(//////#/6(33:::9963(.(.444042-.//;5//////;691886/6---(-89//3:66///666/33332/555566555055496:;::333
@ATNG8:02833:07560
GATGGTAGTATCTGCACACTCTGTCCAGAAGATCAGGAACTCTAGAAGAATTCAGATTTTTAACACGAGAGTAAACGTAAAAAGAAGGTTTTACAAGACTCACGTTAACAATATTGCAGCAGTACGCACACAATCGAAGCGCTGTAAGGATGGCTAGTGTAACTAGCAAGAATACCACGAAAGCAAGAAAAAGAAGTACGCTATTAACTATTAACGTACCTGTCTCTTCCGAAACGAATGAGTACACATCGTCGTGTCGTGCTACCATCGTTCGGTCAGAGTCT
+
559>;>CBBABBCCBBBCBCDGDFI?DBBABHGCCC@B@BBDCCBB@BC@B@CBBABBBB3B@CBCBBBBBBCC9@=:::::):A;A=BBB:BCC@DBCCCCDBB@B@DD?BAC?CCBABBDDDCCBCCCCC@CCAA?AEBBBCCC@C@DBB>CBBCCABD@CBAAAA?DD?AAA>AABBB=???>BCCCC3BB?BBBBCCCCC5858=>A3738A@@@@CA;;;BB?D?BCB>BCE?AA@DCCCAAACCDCCBBBBBB@AABBB?BCCCC>AA?BBBBBBBBB
@ATNG8:02835:07561
GATGGTAGGCACTGCGCACACATCCCAGAAGATCAGGAACTCTAGAAGAATTCAGATTTTTAACACGAGAGTAAACGTAAAAAGAAGGTTTTACAAGACTCACGTTAACAATATTGCAGCAGTACGCACACAATCGAAGCGCAGTAAGGATGGCTAGTGTAACTAGCAAGAATACCACGAAAGCAAGAAAAAGAAGTACGCTATTAACTATTAACGTACCTGTCTCTTCCGAAACGAATGAGTACACATCGTCGTGTCGTGCTACCATCGTTCGGTCAGAGTCT
+
=:;C?BBB?C@A@;CCCBBBCCCDJ=CBCABBBA@A?A@CCCBCCC@BB?B@CCBBBCCC5C@BBBCCCDCCB@9?>::;;;*;?>@599906A?;@CCCCCCCC@C@CC?BBC>??BBBCCDCCBCDBB996:B@@?BCCBCCCC?EAD@?=@CCCBBCCABBBCCC?BB?AAA>@@???8=@>;@@@AA2@B?CAAACCB>><><A@@A7:6:?AAA?BBAA@AA=A=ABB=BBB?AAABCBBBBBB???AAAAAAB???ABA?BABAC@:99:BBBCCABA
@ATNG8:02842:07555
GATGGTAGTGTCAGTGCGCGTCGTCCAGAAGATCAGGAACTCTAGAAGAATTCAGATTTTTAACACGAGAGTAAACGTAAAAAGAAGGTTTTACAATACTCACGTTAACAATATTGCAGCAGTACGCACACAATCGAAGCGCAGTAAGGATGGCTAGTGTAACTAGCAAGAATACCACGAAAGCAAGAAAAAGAAGTACGCTATTAACTATTAACGTACCTGTCTCTTCCGAAACGAATGAGTACGAGAGAGCACACGTGTCTACCATCGTTCGGTCAGAGTCT
+
55;A;>>CDCC??@BBCCBCCCCDC?CBC@BABDAA?@@BBCBCCC@BB@B?AA@@ACFD2B?BBBCCBBBCCC9??;;;;;*;@=B=BCC<BBCFHIGCBBBBB@D@BB@BCC>BABBBBCCBBBCBCBCC@CCCB?BBBBBBBC>B<B996:B@AACCC?AAABBB?BB>??@?BBFDF?BBA>@@@@A3AB?BAAACCCAA:>:>>AC<@;??BBB?CCCBBAB?A?ABF>BBC?AABBBCBBA@ABB888CDDCBBBBB??;;>;;??AA>BBAAAEAAA
@ATNG8:02843:07572
GATGGTAGATACTCGCTGATACACCCAGAAGATCAGGAACTCTAGAAGAATTCAGATTTTTAACACGAGAGTAAACGTAAAAAGAAGGTTTTACAAGACTCACGTTAACAATATTGCAGCAGTACGCACACAATCGAAGCGCAGTAAGGATGGCTAGTGTAACTAGCAAGAATACCACGAAAGCAAGAAAAAGAAGTACGCTATTAACTATTAACGTACCTGTCTCTTCCGAAACGAATGAGTACACATCGTCGTGTCGTGCTACCATCGTTCGGTCAGAGTCT
+
?<<C?B@ABBBCCBBBBBBDEC9999;BB?BDDA;96;7;@AABBB@CC?A=><<99999):=ABBCCCBBAA>6?===>??0>C>C4;;;*:BC>CCBCCCCA@<@?AB?BBB>??BCCCCCCCCCCBBBC@CCBB?CBBBBBBB?C?CAA>ACCCCCCA?CBCBAA?AA>BAB<>?BBA;???<@@@AB2BF@C@@@CBCAA>><@@AA=>:>>B@@<@CBAAAC@C@CBB>BBB@BBBBCDCCCCCAAABBBAAAABBBBBB?BCCBB@AA>ABCCBBBAA
@ATNG8:02852:07542
GATGGTAGCACGAGTCCTCATATCCAGAAGATCAGGAACTCTAGAAGAATTCAGATTTTAACACGAGAGTAAACGTAAAAGAAGGTTTTACAAGACTCACGTTAACAATATTGCAGCAGTACGCACACAATCGAAGCGCAGTAAGGATGGCTAGTGTAACTAGCAAGAATACCACGAAAGCAAGAAAAAGAAGTACGCTATTAACTATTAACGTACCTGTCTACTTCCGAAACGAATGAGTACGATGAGAGAGCTCTCTCTACCATCGTTCGGTCAGAGTCT
+
344;588==;444499899:566<:>@C?BCDD@@>A@BBACB;;59<29.4:87334+47==BBBBA????8>>==??5=A?B;???5>=C?B@BAA@@88195;>:===6;;@;;;>>>@=====6616;//)/66368//(//57=9<000::9D9@??ACC?BB?B@><@@???8=>?888888'596975877?A:5878<>=17169<<?;<<<<::9><A155;.777/777;;>??777=88A=AA;8::@@>>><A@668:?@588AAA>53.
@ATNG8:02816:07591
GATGGTAGATACTCGCTGATACACCCAGAAGATCAGGAACTCTAGAAGAATTCAGATTTTTAACACGAGAGTAAACGTAAAAGAAGGTTTTACAAGACTCACGTAACAATATTGCAGCAGTACGCACACAATCGAAGCGCAGTAAGGATGGCTAGTGTAACTAGCAAGAATACCACGAAAGCAAGAAAAAGAAGTACGCTATTAACTATTAACGTACCTGTCTCTTCCGAAACGAATGAGTACACATCGGTCGTGTCGTGCTACCATCGTTCGGTCAGAGTCT
+
888@7;::;=BCB?>>?CBBBCCCC>CDG@DCCB;;7:@C@@@AAB?B@??<=:993333$32;78=8<8==A?9<7:;;;.4=8=.955&5<<:==B>>A<00/2//)/<=9==B=CCCCCCCCCCEBB>A@@@=A@@AFCBC@F@BBB@BDBBCBBD@CBABBB@BA>???9==><=5===8:::::(:?<AAB@<<<?>;??;<::4:6<<BBA?BBAAAAA=?<899.7;;:>>=BBBB@?>@<<9>>A?@?@@A>?>>>?BDCBB@@A=@BB@A@BBC
@ATNG8:02818:07609
GATGGTAGTGATACAGATCAGACACCAGAAGATCAGGAACTCTAGAAGAATTCAGATTTTTAACACGAGAGTAAACGTAAAAGAAGGTTTTACAAGACTCACGTTAACAATATTGCAGCAGTACGCACACAATCGAAGCGCAGTAAGGATGGCTAGTGTAACTAGCTAGAATACCACGAAAGCAAGAAAAAAGAAGTACGCTATTAACTATTAACGTACCTGTCTCTTCCGAAACGAATGAGTACCTCTCAGACGCTCGTCCTACCATCGTTCGGTCAGAGTCT
+
<=CC?CCDDCBCBBBCBCCBBBCCCACCC@BBBB;;9;<ABBBBBC@CC??;=@=9:999$75?;=CCDCB>>?5<?:;;<.4?8=.:9:&:CD@BABBCICFC@C@CC@DCB?BBCDCCCBCCCCCDCCC?BBBB?DBCCCC@@<A@DCC?BBBBACDD?ACCCCCBCC??9:79AABC>BBB?AABBBB)BEAB>>?BCDBC<@<>CA@<@=@@CCC?ABBAAAA?B?BDF>BBB?@@?BB??=?CCABBC@??BBBCB?ACA<@;;;?<?C?BBCBBBBCC
@ATNG8:02822:07608
GATGGTAGAGAGAGCTCTCTCATCGTACTCATTCTTTTCGGAAGAGACAGGTACGTTAATAGTTAATAGCGTACTTCTTTTTCTTGCTTTCGTGGTATTCTTGCTAGTTACACTAGCCATCCTTACTGCGCTTCGATTGTGTGCGTACTGCTGCAATATTGTTAACGTGAGTCTTGTAAAACCTTCTTTTTACGTTTACTCTCGTGTTAAAAATCTGAATTCTTCTAGAGTTCCTGATCTTCTGGTGAGATATGCATGATGCTACCATCGTTCGGTCAGAGTCT
+
BBBC@DAAABB@@?@:;@;;<==<BA=@BCAA=;;;;.;@9?=A@@AAA@ABCDBC@B?B@9;:6:>HCCDEDCB=;;;;;*;:<>?@@;@AAB@DCC?BA:::BBBB?BBBDAA??<?A@=A???@BBBBD@DDAA<??DD@@?BAABCC@@?A====<==8=;888>>>?>>7<8988)9:>9=====.=??AB7;;@A>::;;:4:===/>???G<A<>><>??@@@@<A;;;;?@?:==?7:::::==888>7777///<<776;8708;5;<==AAAB=
@ATNG8:02825:07590
GATGGTAGTGTCAGTGCGCGTCGTCCAGAAGATCAGGAACTCTAGAAGAATTCAGATTTTTAACACGAGAGTAAACGTAAAAAGAAGGTTTTACAAGACTCACGTTAACAATATTGCAGCAGTACGCACACAATCGAAGCGCAGTAAGGATGGCTAGTGTAACTAGCAAGAATACCACGAAAGCAAGAAAAAGAAGTACGCTATTAACTATCAACGTACCTGTCTCTTCCGAAACGAATGAGTACACATCGTCGTGTCGTGCTACCATCGTTCGGTCAGAGTCT
+
456>;A=BB>>666;;??CCB<CAC?BBJ@;9:BA?9@;@A@@@?B?BC@C@AAA;;;;;)9;B@:::A@?>BD=?>99;;;*;:454555&59525A<<;;;@@;?;@B?AAA:;;BBBCFFHCCBCCDCC?BC;;6;@@@AC;:8;?BAB?BCCCCCCCACDBBBC???<:9:=ABBBB;@::3:9999.9A@C@?@ECBA=:=:=?BA?>:>;;::3788=A==:=:>>@:@@@=>==BAAAAAA@???DBDHDCBDBBCAA>A???A?9939AA>>>@00
@ATNG8:02840:07591
GATGGTAGCAGACGTGACAGAGCGCCAGAAGATCAGGAACTCTAGAAGAATTCAGATTTTAACACGAGAGTAAACGTAAAAGAAGGTTTTACAAGACTCACGTTAACAATATTGCAGCAGTACGCACACAATCGAAGCGCAAGTAAGGATGGCTAGTGTAACTAGCAAGAATACCACGAAAGCAAGAAAAAGAAGTACGCTATTAACTATTAACGTACCTGTCTCTTCCGAAACGAATGAGTACGATGAGAGAGCTCTCTCTACCATCGTTCGGTCAGAGTCT
+
::7:47777///////::;;5@:95.5595555=;<8<255:?=<<:0/)/)////333&3-398:;>///8;)////77+793:.555&555.5>==>>66549344.4=;7=<999>>?<<;;;655:5>44/)/97//)/763:84440/9::///83/33///)//)//;5:==?=3:8858<===+8858<;?@<==9;A,2255386;;9:9:>@C?>>B9=8<@C788B9777>:=ABB999A@>>=B?99?55597/5/..84//(/3333399;
@ATNG8:02846:07596
GATGGTAGTGTGTCTCTGAGAGTAGTACTCATTCGTTTCGGAAGAGACAGGTACGTTAATAGTTAATAGCGTACTTCTTTTTCTTGCTTTCGTGGTATTCTTGCTAGTTACACTAGCCATCCTTACTGCGCTTCGATTGTGTGCGTACTGCTGCAATATTGTTAACGTGAGTCTTGTAAAACCTTCTTTTTACGTTTACTCTCGTGTTAAAAAATCTGAATTCTTCTAGAGTTCCTGATCTTCTGGGATGTGTGCGCAGTGCCTACCATCGTTCGGTCAGAGTCT
+
678C@BBADDBBBC@@@DCCCCCCCCBBBB;;8;BBB?AB?B@CCCCCCC?CBB>>;?;@BBB@CAABACCDCHD@BAAA@1BC9:9EE>CCBC@CCC@CJBCCBBDC@CCCDDBBB@BCC@B@CDCGDBAAACCCD?CCCCCCCCCBBBBBBCB@BBB@CC@C@BBBCBBBBB?AAAAA9B>B@CCCCC2BB::;6;;CCCHGCBB4:;:;;%;;;;B?C@CC@CCCCCBC@CABCBBBB>A>AH<A000A@@DCBCBBBC@CCC@CCCCC@CBACCCCCCA@A
@ATNG8:02850:07599
GATGGTAGTATATCGCGTCGCTATCCAGAAGATCAGGAACTCTAGAAGAATTCAGATTTTTAACACGAGAGTAGACGTAAAAAGAAGGTTTTACAAGACTCACGTTAACAATATTGCAGCAGTACGCACACAATCGTAGCGCAGTAAGGATGGCTAGTGTAACTAGCAAGAATACCACGAAAGCAAGAAAAAGAAGTACGCTATTAACTATTAACGTACCTGTCTCTTCCGAAACGATGAGTACACACTCTCATATGACACTAATCGTTCGGTCAGAGTCT
+
:69D:DCCCB<;9BBAA@@@=BCCE:C@@=?A@>@B=A=BBAAACE@BBAB?ACB;9:9;*<:B@@CBAACCDDBB=;;;;;';9895444&44839;;<@A@??=@?BC?CCC?A???;;;BBCCBBBGBC@CCB;;;CCAABCD@C@CAA?ABBBCBBB?BBBB@?<?A?@:9399:::,:==99:999(9<<?878A??AA5947A??<;=AACBB?ACBBBCD@C?@@D=@;;;BBCDCBBBBBBBBBABBCDBCBBBB?BCAC@CE@BBBCCC;;;
@ATNG8:02856:07080
GATGGTAGTGTGTCTCTGAGAGTAGTACTCATTCGTTTCGGAAGAGACAGGTACGTTAATAGTTAATAGCGTACTTCTTTTTCTTGCTTTCGTGGTATTCTTGCTAGTTACACTAGCCATCCTTACTGCGTTTCGATTGTGTGCGTACTGCTGCAATATTGTTAACGTGAGTCTTGTAAAACCTTCTTTTTACGTTTACTCTCGTGTTAAAAATCTGAATTCTTCTAGAGTTCCTGATCTTCTGGTATGACTAGTGTACTACTACCATCGTTCGGTCAGAGTCT
+
349?9<>CFDBCBCC@;BCBBFCCCCBBBBBB?BCBB>BC?C?CCBBABB@CBCCC@C@CCCF@C?CCCCBBBCC@B@@@A1@C@BBCC?CCCC>ABD@CC@CCCCCC?CCCCCCCC?CBD@C?CDDDBCCC>CCCC@CCCDCCBCBCBBBBBCC@CBB?AD@D@BBBBCBBAA=@;;;;6;@D>;;;;;*;CCCC>BBBBBAA@AA5;;;;*;BA@B?B@CK@EDCCCCC@C@BBBCCC@CBC@CCCBBBABCCCCCDDCA@@A?@@@BB@BB?BCCCCDDBB
@ATNG8:02875:07058
GATGGTAGTAGTACACTAGTCATACCAGAAGATCAGGAACTCTAGAAGAATTCAGATTTTTAACACGAGAGTAAACGTAAAAAAGAAGGTTTTACAAGACTCACGTTAACAATATTGCAGCAGTACGCACACAATCGAAGCGCAGTAAGGATGGCTAGTGTAACTAGCAAGAATACCACGAAAGCAAGAAAAAGAAGTACGCTATTAACTATTAACGTACCTGTCTCTTCCGAAACGAATGAGTACTACTCTCAGAGACACACTACCATCGTTCGGTCAGAGTCT
+
9::B@A@@AAABB@GBCBCCCBCBB?C@@=@A;;;A=A;A@A::6>?BB=A=@@:;5@>@)=7??>>>>>=;@@9;8444444#4:5:.555&5::5<>?CCDCCC?B=@@<@AB?BBAABCCCHCCCCCDDC@BBBC@BBBBCCAA=A=B;;;<DDDCBEC@CCCABB@BA=@@A;??BBD>???;99999.:A?CBAABBBAC=<9==??;?<?@CBB?BB@@@AB=?;?@@:AAA?CCBBBAAADCBBBBBBBBCBBBB???C@BAA894891:;<=<@;;;
@ATNG8:02878:07045
GATGGTAGAGTACAGTGTAGTAGACCAGAAGATCAGGAACTCTAGAAGAATTCAGATTTTTAACACGAGAGTAAACGTAAAAAGAAGGTTTTACAAGACTCACGTTAACAATATTGCAGCAGTACGCACACAATCGAAGCGCAGTAAGGATGGCTAGTGTAACTAGCAAGAATACCACGAAAGCAAGAAAAATGAAGTACGCTATTAACTATTAACGTACCTGTCTCTTCCGAAACGAATGAGTACACATCGTCGTGTCGTGCTACCATCGTTCGGTCAGAGTCT
+
9;@B;AACCCCBBBB@@A;9:BCBB?BBFACBCCCB?C?CAA;:;A>BC@C@BCBBBCBB3B>BABBBA@D:99,9<@?=>9)9<5:.555&5:<4;;;??=>9;::@CC=CAA79;@@@BCCCCBABDBABACCCB>@@DDDDAC?C@CBC@CCBCBCCC?BBBBBB>BB<888?>??BB=A@@;99:99(97<8=BBB==@CC?B>@>>?:>9=?@?@=@@@@BAD?C>A?@9>::69?AACCCCDBBBCCFAAAA@@::9A@?=A?>>C?9879BBCA@?CC
@ATNG8:02879:07054
GATGGTAGTGCGTGAGAGAGAGACCCAGAAGATCAGGAACTCTAGAAGAATTCAGATTTTTAACACGAGAGTAAACGTAAAAAGAAGGTTTTACAAGACTCACGTTAACAATATTGCAGCAGTACGCACACAATCGAAGCGCAGTAAGGATGGCTAGTGTAACTAGCAAGAATACCACGAAAGCAAGAAAAAGAAGTACGCTATTAACTATTAACGTACCTGTCTCTTCCGAAACGAATGAGTACTACTCTCAGAGACACACTACCATCGTTCGGTCAGAGTCT
+
955>;>FBBBCBCBCCDCB@BCDFJ>CEC@CDCCBB?B?BBDCCBB?AA?A@CCBBDBDD3D>BBBBBBBB@A?8=>;;<<;';;=;5999&5?<8>CCCCCHBC?B?@@>@CC?CBABBCCDCBCCCCCCB@CCCC?CCCBBCAA?C@CCC@CCCDCCCC@CAAAAA?CC@BBB=>>BBC=989=@@@AB2AC@D999CCBBA>@?BBCA;@;@@CBC?CDCBBBB?C?BCC>CBB?BCBBBBBBBBBBBBB@@@BBBCBBBBB?BB@@B>A@@BB8::@===
@ATNG8:02886:07041
GATGGTAGTTGTCTCTGAGAGTAGTACTCATTCGTTTCGGAAGAGACAGGTACGTTAATAGTTAATAGCGTACTTCTTTTTCTTGCTTTCGTGGTATTCTTGCTAGTTACACTAGCCATCCTTACTGCGCTTCGATTGTGTGCGTACTGCTGCAATATTGTTAACGTGAGTCTTGTAAAACCTTCTTTTTACGTTTACTCTCGTGTTAAAAATCTGAATTCTTCTAGAGTTCCTGATCTTCTGGTATGACTAGTGTACTACTACCATCGTTCGGTCAGAGTCT
+
?<CC@BCBB?BBBC;;6?DDDDCFC@CCDBB?BCCC>CD?C?BBCCCCC?AABBB@C@BAAB?B@BBBBBBBCD@BBBBB2AA=AACB>BCBB?BCC;>>@BBBBBB<@?BBDBBB@C>><>:?AAA@:8:=@@@C7::>>>>>>>BAAA;;;=8788<==8>=>>>BBAA==:>??AA6@=?;88888(8;<>B:@>>>@@=:::3;==<+=;;;;>E=??;?AAA>===B=>>=?==7::A=???@>>=BBB???AAAAAAB:==>>@;AA9==>@@@;;=
@ATNG8:02886:07063
GATGTAGCACGACACGACATGTGTACTCATTCGTTTCGGAAGAGACAGGTACGTTAATAGTTAATAGCGTACTTCTTTTTCTTGCTTTCGTTGTATTCTTGCTAGTTACACTAGCCATCCTTACTGCGCTTCGATTGTGTGCGTACTGCTGCAATATTGTTAACGTGAGTCTTGTAAAACCTTCTTTTTACGTTTTCTCTCGTGTTAAAAATCTGAATTCTTCTAGAGTTCCTGATCTTCTGGATAGCGACGCGATATACTACCATCGTTCGGTCAGAGTCT
+
BCCCBCCCCCBABCCCBCDBBBBCDFDCBB@CAAA=CFBFBBEBDCCD?CCCCB@C@CCBB=C@CBBBCCB=D?BCCCC3CC@CCBB?CCC>AABB=@A7::ABBB>BABBBBBC?CCC>A?BBAC??>A;@@AA:><>>88:AAA@@@@>>><>>><AC<A:>>AAAAAAC<?====5==A>>>>>>/=><<==2>>>>>?=;;4;;::+7==>D=D=?@<AAB@>>>;?;?ADD@@<>>><@@@AAAAAAA>>=>>>>>>>9>>>>?;;;7;>>>>>888
@ATNG8:02887:07069
GATGGTAGTCTCAGATAGTCTATAGTACTCATTCGTTTCGGAAGAGACAGGTACGTTAATAGTTTAATAGCGTACTTCTTTTTCTTGCTTTCGTGGTATTCTTGCTATTTACACTATGCCATCCTTACTGCGCTTCGATTGTGTGCGTTCTTGCTTGCAATATTGTTAATCGTGAGTCTTGTAAAACCTTCTTTTTACTCGTTTACTCTCGTGTTAAAATCTGATTCTTCTAGACGTTCCTGATCTTCTGGTCTACTACACTGTACTCTACCATCGTTCGGTCAGAGTCT
+
98::7555>>@?@CB@?@966=;666==;;;;9==@@7==<@<@@>>>??7;;<;;494994//(/)//77-////)//;;;(//+/4;<24455.5::555.559:::1<5//9///;3988)/)33389<:959///0779555/72//)///)/::5///4774:)////55499:399:;;&5.555----$-----77/7<;95555554;<=+=/////279,//995545.5.5555995:45.5544444444::9444449934444:.432889;<:;55
@ATNG8:02893:07072
GATGGTAGAGTACAGTGTAGTAGACCAGAAGATCAGGAACTCTAGAAGAATTCAGATTTTTAACACGAGAGTAAACGTAAAAGAAGGTTTTACAAGACTCACGTTAACAATATTGCAGCAGTACGCACACAATCGAAGCGCAGTAAGGATGGCTAGTGTAACTAGCAAGAATACCACGAAAGCAAGAAAAGAAGTACGCTATTAACTATTAACGTACCTGTCTCTTCCGAAACGAATGAGTACTATTGACTATCTGAGACTACCATCGTTCGGTCAGAGTCT
+
6::><<8;;<@BD;;9BCBB:9:DD49:A=@BBBBA>B?A<;;@>@=;:5:487;;;;;;);6:99:=<;90//)0/////&/:29.555&5>@7;<>><<9;=9=8:;2:>@7<<<:;666>>><<;;;;5:@@@>?@@BAAAB;A<@@@;???>;:99:>:;?<A7=92877179333(33339;;?0>>8773;>>>BB@@<@A==9=:=?BDE>@?A9:9@6958=A9?8837;837/66//(/9///:888=;77775.2758=78858>A?ABB??
@ATNG8:02898:07044
GATGGTAGCTCGCTGATGATATCTCCAGAAGATCAGGAACTCTAGAAGAATTCAGATTTTTAACACGAGAGTAAACGTAAAAAGAAGGTTTTACAAGACTCACGTTAACAATATTGCAGCAGTACGCACACAATCGAAGCGCAGTAAGGATGGCTAGTGTAACTAGCAAGAATACCACGAAAGCAAGAAAAAGAAGTACGCTATTAACTATTAACGTACCTGTCTCTTCCGAAACGAATGAGTACGTGTGCGACGTGTCTCCTACCATCGTTCGGTCAGAGTCT
+
@<BB?BBCCC@BBCBBBBBCCDDBB=BCDACCCCBB@BAFGCBBBB@BC@C@@@@ADBCB3B?BBCBAAACCBB;?=:::::)9@:@4;;;6;CC@BBBCCFEBB>@?@C@CCC@BBCBBBCCCCCFECAAB@BBAB?ABBBBBBC@C@DBB?BCCCCCCC@CAACCC@BB?BBD?BBCCC<??>;99999(9A?CBAABBBBB>A>ABDB<?;?@CBB@BCBBBED>@>@A@9A::8:AACBBBBABAAABBEBBBBBBC?BBA?AAB@C?BA?CDCBBCC::
@ATNG8:02900:07087
GATGGTAGCACACGAGATCTCATCGTACTCATTCGTTTCGGAAGAGACAGGTACGTTAATAGTTAATAGCGTACTTCTTTTTCTTGCTTTTCGTTGTATTCTTTGCTAGTTACACTAGCCATCCTTACTGCGCTTCGATTGTGTGCGTACTGCTGCAATATTGTTAACGTGAGTCTTGTAAAACCCTCTTTTTACGTTTACTCTCGTGTTAAAAAATCTTGAATTCTTCTAGAGTTCCTGATCTTCTGGGCAGACTCTCACACGCCTACCATCGTTCGGTCAGAGTCT
+
:;@C@CDC@@@A;;555;AFGCCECCCBBCCB=@;;;0:?997@ACCCCCADF9;;AC=@@AA6;76AACDDCBB@BBAAA2:>8>9998&7:::>?;<:8::*778833.3==BBCBB?CCC?C@BA<>>?;;5;888;>>@AAA@;;;?@@<77858887<>5;6;@@B?????8;;CBB2=>8>>>EDD.=>@@@5==>;;:77//+-9979$6-/)/76:5>>;>>BA?=<294;<<>//-/:<@6@<@@===@@@@@AAA9<>@=>==>@:>>=BB@@@@>>>
@ATNG8:02905:07073
GATGGTAGTATAGAGCTCTACATAGTACTCATTCGTTTCGGAAGAGACAGGTACGTTAATAGTTAATAGCGTACTTCTTTTTCTTGCTTTCGTGGTATTCTTGCTAGTTACACTAGCCATCCTTACTGCGCTTCGATTGTGTGCGTACTGCTGCAATATTGTTAACGTGAGTCTTGTAAAACCTTCTTTTTACGTTTACTCTCGTGTTAAAAATCTTGAATTCTTCTAGAGTTCCTGATCTTCTGGATACACTCATGTCACCTACCATCGTTCGGTCAGAGTCT
+
?@@C?CBBBBB??@@@BBABCBCCCCCBCCBB?@@BB<BA6;7;AABBCC>@ACCF?B?BBBB@C?DCCCBBB;B8BB===+CC5==@?8==>@<?>@==?:>:9337/3999:<:9;8:8<@;>?A/////49;<<7;;;AAA??>;;;>=>8818==:==8=;===???@AA:>>@@@2?6;6;=??@.88?AA:???===@?@?<<=<;+://*/<383<<59A?=>>@=A<???A;;5;==8=>=>>===;;;???@:>=A=A;;;A<AD<B@@@;;:::
@ATNG8:02857:07106
GATGGTAGTATCTGTCTACGAGAGCCAGAAGATCAGGAACTCTAGAAGAATTCAGATTTTTAACACGAGAGTAAACGTAAAAAGAAGGTTTTACAAGACTCACGTTAACAATATTGCAGCAGTACGCACACAATCGAAGCGCAGTAAGGATGGCTAGTGTAACTAGCAAGAATACCACGAAAGCAAGAAAAAGAAGTACGCTATTAACTATTAACGTACCTGTCTCTTCCGAAACGAATGAGTACTACTCTCAGAGACACACTACCATCGTTCGGTCAGAGTCT
+
:?@A9=BCBBBB@@@BBBCDCBAACAAAB?AA?@@B?B?BBC;;:A6::<?===??;<;;,<2;8>A@<?8:?A88744444$4<8<.555&5::8>@;;6C>@F@C?BA>::9?CBB@@@BCBCCCDCAAA=@A;;7;AABBECC@CACBB@BBCBBCCC?@ACCCC@BB?CDF@???BE<?>>8?<>@@.AA@FCCBCCA==<=,.--3-326:A@@?BBAAAAA=A>ABE@BBB?CBEEBCBCCBBAA@CCCCCCBBBBBBB?BBAAB>AB?>>===?>>=
@ATNG8:02858:07139
GATTAGTGTGTCTCTGAGAGTAGTACTCATTCGTTTCGGAAGAGACAGGTACGTTAATAGTTAATAGCGTACTTCTTTTTCTTGCTTTCGTGGTATTCTTGCTAGTTACACTAGCCATCCTTACTGCGCTTCGATTGTGTGCGTACTGCTGCAATTTTGTAACGTGAGTCTTGTAAAACCTTCTTTTTACGTTTACTCTCGTGTTAAAAATCTGAATTCTTCTAGAGTTCCTGATCTTCTGGGTGTATCAGCGAGTATCTACCATCGTTCGGTCAGAGTCT
+
89:@DCD?@ACCBCBCCBBBECEECCCDBB?BBBC<BB?B?BBBCCCC?BBBDD?C@CCCC?B?BDCCEBBDE@DDDDD2CC@CCCD>BBBC?CCD@DF;;;CLBB@BHCCCBBB@CCC@C?CCEDCBBA?CBCD@DCCCBBBBBCBBBBBAA?ACC;BBB@BBCCFBCDDACBBJD;D?B?BCCCB3BBAAA6::@@?@BBBB?CCCB+=BBBB?B>>>:=BBBBBC?C?BBCCCC;?;BC;<;;?@>>>B@@>>>A@@@A<A;;==///6:@>>?????
@ATNG8:02859:07104
GATGGTAGGCACTGCGCACACATCCCAGAAGATCAGGAACTCTAGAAGAATTCAGATTTTTAACACGAGAGTAAACTGTAAAAAGAAGGTTTTACAAGACTCACGTTAACAATATTGCAGCAGTACGCACACAATCGAAGCGCAGTAAGGATGGCTAGTGTAACTAGCAAGAATACCACGAAAGCAAGAAAAAAGAAGTACGCTATTAACTATTAACGTACCTGTCTCTTCCGAAACGAATGAGTACTATAGACTATCTGAGACATCGTTCGGTCAGAGTCT
+
:;AC@>>C<<:555<<<<>BCBBBB;A@@8==>@BC?C?ECC@@@?=AB<@8<B666>>=)>5544::<98<68/---,,222',-(-3:;;/;8;+/////77//(/066477858:=>@@>@@A@@@@@@?<BBBB>@@DBBBCC?B@BBB=@@@@A@@?>BBCDBB@CC?:::=?;=A@77794337777$798373388697;::88;>:>=A>CAA=AAB@@AB@F?BBC=B::8:ABAAACFBBBAG@@@BBBDBBBBBDCBB?BB?BBAACBB?@
@ATNG8:02860:07109
GATGGTAGCACGACACGACGATGTGTACTCATTCGTTTCGGAAGAGACAGGTACGTTAATGGTTAATAGCGTACTTCTTTTTCTTGCTTTCGTTGGTATTCTTGCTAGTTACACTAGCCATCCTTACTGCGCTTCGATTGTGTGCGTACTGCTGCAATATTGTTAACGTGAGTCTTGTAAAACCTTCTTTTTACGTTTACTCTCGTGTTAAAAATCTGAATTCTTCTAGAGTTCCTGATCTTCTGGATAGCGACGCGATATACTACCATCGTTCGGTCAGAGTCT
+
8:;D@CCC@@;555;9;<<66655<<A<ACCC?BABA>AE?B?BBBBBCDAICBBC?B@BC@B@C?CCCCCCC?@>?BB>B1AB?C???8?;939399968=;>>><?@=BB@AAAAB?BBE@D????;:;@@=@@@A:==>AAAA>>?@?@=<<=::;;;==:><>AABAAABB<?;;;;1;;@<@DCCC/>===A99<<AAAA===9>CDC/C=<<B;A<AA<@@@B===<A<@@@@@@=AAA=@@>>656<=<<=>==<>?;;5;>>==:=A<???DBA>>>
@ATNG8:02863:07108
GATGGTAGTATAGAGCTCTACATAGTACTCATTCGTTTCGGAAGAGACAGGTACGTTAATAGTTAATAGCGTACTTCTTTTTCTTGCTTTCGTGGTATTCTTGCTAGTTACACTAGCCATCCTTACTGCGCTTCGATTGTGTGCGTACTGCTGCAATATTGTTAACGTGAGTCTTGTAAAACCTTCTTTTTACGTTTACTCTCGTGTTAAAAATCTGAATTCTTCTAGAGTTCCTGATCTTCTGGCGCGTATGTATGTCGCCTACCATCGTTCGGTCAGAGTCT
+
?;@B?BBBCBB@@@DCCCCDAAABBCCCCCCF@B@@@;@?;@;@?BBA@B?A?@??<?>BCCG@F75533<73386;;;;<+887<:;@5;AAB>BAC?AA>AA??<@6==>>=<>>>@>><>;>><99996/6<//*/<>7;;=??=>>AAA=>:>>>;=>5;6:==A@@@@@:==AAA5B=A666666+6ABFD;AA===@@?9:5:<=</>>>AA=B<??<?@?>;;;5;5;;A>??<;;:5;;;;;??ABB@====:5:7717====9==6:>>>>???>
@ATNG8:02873:07137
GATGGTATCTCGCTGATGATATCTCCAGAAGATCAGGAACTCTAGAAGAATTCAGATTTTTAACACGAGAGTAAACGTAAAAAGAAGGTTTTACAAGACTCACGTTAACAATATTGCAGCAGTACGCACACAATCGAAGTACAGTAAGGATGGCTAGTGTAACTAGCAAGAATACCACGAAAGCAAGAAAAAAGAAGTACGCTATTAACTATTAACGTACCTGTCTCTTCCGAAACGAATGAGTACGTGTGACGTACGTGAGCTACCATCGTTCGGTCAGAGTCT
+
88:A@CDDBBB@??B=BDCBBBAAC9=AC;955=95.4599:@@?B@BA=A;00066666)738@A::7=8===68=@BCBB26<7:8@@B9ABL@BBCCBBCCB?B@BB@CCB@BBABBBBDEDBCCCCCE@B@@@=ABACDCCC?B@C;;6;AABBCCBACBC@C@@BB>BDA=??BBB=AAA<999999%9>?<?8BBBBBC?@?BBB>8><>;BCD?CDCBBBC>A>AAA<ABB?BBCA??>>>999CCFCCAAABBAABCC@BBBBA>AA?BCCCBBA::
@ATNG8:02875:07121
GATGGTAGCTCGCTGATGATATCTCCAGAAGATCAGGAACTCTAGAAGAATTCAGATTTTTAACACGAGAGTAAACGTAAAAAGAAGGTTTTACAAGACTCACGTTAACAATATTGCAGCAGTACGCAACACAATCGAAGCGCAGTAAGGATGGCTAGTGTAACTAGCAAGAATACCACGAAAGCAAGAAAAAGAAGTACGCTATTAACTATTAACGTACCTGTCTCTTCCGAAACGAATGAGTACTATAGACTATCTGAGACTACCATCGTTCGGTCAGAGTCT
+
;<BC@DCCCCCCBBBBCCCCCCCCD?BBC@CCCAAA@C@CCCBBBD@DD?A?ABBBCDDD2D?BBBAAABDBBB=BC@AAAA,;:2;5;;;.;AB>BBCCGCCCD?D?BB@ABB?CCCCCBBBCCC:9;9CCCBCBBB?B@@@ACAD@F@BBBABDCBBCCC@CDCBAA?BB@BBB?BBBBD=99:;99999(9@<@AAAAAAAA>B?BBBA7;7;?DCC@DCBBBBB=@>ACC?CAA>ABBBCBBBABBCDBBBBCBBCBCBDBB?BBAAB?BB>AAABBB???
@ATNG8:02876:07135
GATGGTAGTATATCGCGTCGCTATCCAGAAGATCAGGAACTCTAGAAGAATTCAGATTTTTAACACGAGAGTAGACGTAAAAAGAAAGGTTTTATCAAGACTCACGTTAACAATATTGCAGCAGTACGCACACAATCGAAGCGCAGTAAGGATGGCTAGTGTAACTAGCAAGAATACCACGAAAAGCAAGAAAAAAGAAGTACGCTATTAACTATTAACGTACCTGTCTCTTCCGAAACGAATGAGTACTATAGACTATCTGAGACTACCATCGTTCGGTCAGAGTCT
+
?<AD?AAA@;?;<<<=656;;;<<>69==8444455.516>>>>>@:?C==<<000/999):6888;;:<;;:<<89;;;;;';:;):4:9:&0//83////:9:==2823707;;4;><355=9:9990=<00+/=/0*994999;;5925@@=BBA==BBB@BBBDCB?A@6;;=,000000+0=@;:9::99%9><>979@BAAB7958AAA>B?A=BBB@BCAA@BB7;7;A@8?@@<@@@@BCBCCFCCC???BCCBBB;;;@@@BAABB@BB@BDDDEFD;;
@ATNG8:02880:07131
GATGGTAGCAGACGTGACAGAGCGCCAGAAGATCAGGAACTCTAGAAGAATTCAGATTTTTAACACGAGAGTAAACGTAAAAAGAAGGTTTTACAAGACTCACGTTTAACAATATTGCAGCAGTACGCACACAATCGAAGCGCAGTAAGGATGGCTAGTGTAACTAGCAATAATACCACGAAAGCAAGAAAAAAGAAGTACGCTATTAACTATTAACGTACCTGTCTCTTCCGAAACGAATGAGTACGTGTGCGACGTGTCTCCTACCATCGTTCGGTCAGAGTCT
+
55;>;>BACCCCBBCCBBBDDCCCE@CBB>BCBBBB?B?BBB@@@E@CC9949??9:999)9<@BFBBBED@@>7<>9::;;*;@@A=CCC;CBB@BCB@@@@9990;>BB?BCM>@ABBBCIDDDCCCCCBB?BDAA>AACCCCCC@E@C@??@CECBCAB?ABBBBB?B@=@@@,00000)0@A?BCCCCC)CD@B:9:CCCCC?B>A?DF;>;>?BCC@CCBBBBC?B?AAA<ABB@AAACCBBBBBBBBBBBBBBBBAC?CCC@B=>685:??BDCEBAAAA
@ATNG8:02880:07132
GATGGTAGTGTCATATGAGAGTGTGTACTCATTCGTTTCGGAAGAGACAGGTACGTTAATAGTTAATAGTCGTACTTCTTTTTCTTGCTTTCGTGGTATTCTTGCTAGTTACACTAGCCATCCTTACTGCGCTTCGATTGTGTGCGTAACTGCTTGCAATATTTGTTAACGTGAAGTCTTGTAAAACCTTCTTTTTACGTTTACTCTGGTGTTAAAAATCTGAATTCTTCTAGAGTTCCTGATCTTCTGGGATGTGTGCGCAGTGCCTACCATCGTTCGGTCAGAGTCT
+
=::>688///975/-----87/55::55599:.55:<3<<:=9=:755--(--55509,66??<<8<<///9///;)/////$//)//;;15544.499399.55:>=><==CCB@@A?AAC@C@@@@AA@9:69;;;:@CCCAA995.55599499;79959)5:8>6;4///)//9;5:::::+95:599999$94::;2;4444545556;>==+=5549055<=9<@;;999=@?@@@CCB@900@5<0/0/<<=9?;=>=>9><<7<<554555.5<:<==69:
@ATNG8:02883:07114
GATGGTAGGCGACATACATACGCGCCAGAAGATCAGGAACTCTAGAAGAATTCAGATTTTTAACACGAGAGTAAACGTAAAAAGAAGGTTTTACAAGACTCACGTTAACAATATTGCAGCAGTACGCACACAATCGAAGCGCAGTAAGGATGGCTAGTGTAACTAGCAAGGATACCACGAAAGCAAGAAAAAAGAAGTACGCTATTAACTATTAACGTACCTGTCTCTTCCGAAACGAATAGTACTGCGTCACTCTCGCCTACCATCGTTCGGTCAGAGTCT
+
:;CDACBB?CBBBBBBCCCCA?@CC@CDD@CCCBAA=A?BBBCCBA>BC@B?@BB;;;::*;=CDFCBBBCEEJ>CCBBBBB1C@>B?BBB9BBB?CAAACGCBB?B@CC@CCB<@?CCCCCCBBBDCCBCC@CCBC?BAA@AAAA?BAJBB?BCCDCBBB@DCCAAA@D@D??>588;;;5=<=;999999%9=>A:49BBCBB?B?@?BB<A>ABCCD@CCBBBCD?B?BBB<BAA>ABCBBBBBBBBBBBBCBBBC?CCC@CBBBB?@@>ABBBCEB::
@ATNG8:02889:07092
GATGGTAGAGTATCATGTGTATCTCCAGAAGATCAGGAACTCTAGAAGAATTCAGATTTTTAACACGAGAGTAAACGTAAAAAGAAGGTTTTACAAGACTCACGTTAACAATATTGCAGCAGTACGCACACAATCGAAGCGCAGTAAGGATGGCTAGTGTAACTAGCAAGAATACCACGAAAGCAAGAAAAAAGAAGTACGCTATTAACTATTAACGTACCTGTCTCTTCCGAAACGAATGAGTACGAGAGAGCACACGTGTCTACCATCGTTCGGTCAGAGTCT
+
?BBC>AACBCCCCCD;9:BBB99;C@CCC@CCAABB6;6:ABAAAB?BC@C?BAC;;;;;*;<ABCCCGCCCBB:AB::;:;*;B>B4;;;*;CB>ACBBBAC;:7;>AC@CCC?CCCB@@A@DBBBBBCCB=BB@@=BBCABBA@=A?C;:9;BABBCDE@CCA@@A?AB@CBB?BCCCC=?8919999:9%97<8<8===ABB?B?BCCC@C?=<BBC?BB@AA@B?C??@D@CCC:;:@@@@BBAABAAAA@@A@???A@A@A=AAAAD@::89?@=AA999
@ATNG8:02891:07091
GATGGTAGTATATCGCGTCGCTATCCAGAAGATCAGGAACTCTAGAAGAATTCAGATTTTTAACACGAGAGTAAACGTAAAAAGAAGGTTTTACAAGACTCACGTTAACAATATTGCAGCAGTGCGCACACAATCGAAGCGCAGTAAGGATGGCTAGTGTAACTAGCAAGAATACCACGAAAGCAAGAAAAAGAAGTACGCTATTAACTATTAACGTACCTGTCTCTTCCGAAACGAATGAGTACACACTCTCATATGACACTACCATCGTTCGGTCAGAGTCT
+
359B?BCCBBBCDCBCCCGDBDCCD?A@@?BBA;;9<B=@CCBAACAEDAB?A@@;;;;;*;=BBBBBCCCBCD@BBBBBBB3@A<?4;;;-;BC@AAAECCC;:89?BB@CCC?CBBCCCBBBBBDFCBBB@BBBC?BBCCCCBB?C@ECB?BCDDDCBA?CCC@??@BB?AAA>AA=>>7???@DEDDC2BA?BAAABCBBB>A>ABCC7;7;@BBBADC@@A@@<@>AAC>CBB?BCBCBCCBCBAAACCCBBBCCBBBBBB?BABBD@BB?BBBBAAAAA
@ATNG8:02901:07121
GATGGTAGCTATACGTATATCTATGTACTCATTCGTTTCGGAAGAGACAGGTACGTTAATAGTTAATAGCGTACTTCTTTTTCTTGCTTTCGTGGTATTCTTGCTAGTTACACTAGCCATCCTTACTGCGCTTCGATTGTGTGCGTACTGCTGCAATATTGTTAACGTGAGTCTTGTAAAACCTTCTTTTTACGTTTACTCTCGTGTTAAAAATCTGAATTCTTCTAGAGTTCCTGATCTTCTGGGTCTCTCTCTCACGCACTACCATCGTTCGGTCAGAGTCT
+
345<9>CCCB=ADCBCBBBCDCCCCCCCCC;::;CCD>CC?C?BBBBCDCACCC??<@?AABB?B@CBCCBBB?C:??>>=.>A:AAB@5<CFF@CBB?AB8::B@@A>AADEA@AB@AAA?D?DA>BBB@@;@@@B:>=<>>>>>?>=;;;==><>>A;;;7;:?A???BB>>:>====2<:=98////(/8666)//////<===18886'2;<>A;A==>:=A>>>>==A=AA>??H:>>>?9>BB>>>@???@@@@@===@8::;==6::6;??ABA?@?
@ATNG8:02856:07177
GATGGTAGAGTACAGTGTAGTAGACCAGAAGATCAGGAACTCTAGAAGAATCAGATTTTTAACACGAGAGTAAACGTAAAAAGAAGGTTTTACAAGACTCACGTTAACTATATTGCAGCAGTACGCACACAATCGAAGCGCAGTAAGGATGGCTAGTGTAACTGCAAGAATACCACGAAAGCAAGAAAAAGAAGTACGCTATTAACTATTAACGTACCTGTCTCTTCCGAAACGAATGAGTACACACTCTCATATGACACTACCATCGTTCGGTCAGAGTCT
+
?:AA7?CBCBCEBBBCCBCCCCCCD@CAA?ADDDDD?C=A@CCCCD@CC?BBBAAAAAA2B?BCBDCCCCBBB>F@AACCC5DDAD@CCC;CBC?BCCCDCECB?B@CAAACC?BBBBBBCBCBBBBBBBB?BBBB@BBB@@ABB>B@BBB?CBBBBAAA?CCCCC@CC@CCC?A@BAA9AAA>ACCCC3AA>@AABAAAAB?B?BBBB?B?BBCBA=AA;;;BB?B?@@C>CAA>BBAABCBBBBCCCDBABCDBAAACDBB?BBBBCAAA>ACBBCE:::
@ATNG8:02866:07165
GATGGTAGCTCTGCTCTGACTCTCGTACTCATTCGTTTCGGAAGAGACAGGTACGTTAATAGTTAATAGCGTACTTCTTTTTCTTGCTTTCGTGGTATTCTTGCTAGTTACACTAGCCATCCTTACTGCGCTTCGATTGTGTGCGTACTGCTGCAATATTGTTAACGTGAGTCTTGTAAACCTTCTTTTTACGTTTACTCTCGTGTTAAAAATCTGAATTCTTCTAGAGTTCCTGATCTTCTGGGTCTACGCTCGTCGCGCTACCATCGTTCGGTCAGAGTCT
+
>?BB?BBBBABB:;<CBBFFEDCCCCCCCCCC@DCBC<BC@D?BBCFBCB@CCCCCAC@CCCC@F?CCGE<<6>>9<<<<@0@A<ACCE>CCCC?CCCABB<;;;ABB@CCBBBBBD:;;C@CAIFCBC;;;@C@AC@GCBBBBA@@CBBBBC@?;;;;<@B>B>BBCCCCB;;99BAA=B<@=@BBBB,@A;;;0;9>?ABB@@B9@>@>,@ABAA?AACCACCCBA<;9<?BBCCCD?BBDC>CAABDECCBBBBBCBBBBB?CBBCD@BB?BCCCFCB@@
@ATNG8:02874:07145
GATGGTAGGACGAGCGTCTGAGAGGTACTCATTCGTTTCGGAAGAGACAGGTACGTTAATAGTTAATAGCGTACTTCTTTTTCTTGCTTTCGTGGTATTCTTGCTAGTTACACTAGCCATCCTTACTGCGCTTCGATTGTGTGCGTACTGCTGCAATATTGTTAACGTGAGTCTTGTAAAACCTTCTTTTTACGTTTACTCTCGTGTTAAAAATCTGAATTCTTCTAGAGTTCCTGATCTTCTGGATACACTCATGTGCACCATCGTTCGGTCAGAGTCT
+
@?@D@DAB?BBBBBBBBBBBC@A@?BBBCDCC@CDDD=CC?C?BBBDCCC@BBBCC@C@CDCC?C@DCCBBCCCE@CBCCC5CB?BBBB<BBAB>BBB?BD?AAADFF@BCCCDCBB>BBD@C@EGECCCBB?BCBB?BCCCCCBBBBBBCBBBC@CBB?BC@C?BBCCCBBBB?BBBCC;CAC>BBDDD3BBBBC=CCDCCCCBBA4;;;;*;@@AA?A@CC@BBBCCA@?A@CBCDBB>BBC?CCCCCCCCDBBBCCBB@BBCCC?AB>BCCCBBBBB
@ATNG8:02875:07178
GATGGTAGCGCGACGAGCGTAGACCCAGAAGATCATGAACTCTAGAAGAATTCAGATTTTTAACACGAGAGTAAACGTAAAAAGAAGGTTTTACAAGACTCACGTTAACAATATTGCAGCAGTACGCACACAATCGAAGCGCAGTAAGGATGGCTAGTGTAACTAGCAAGAATACCACGAAAGCAAGAAAAAGAAGTACGCTATTAACTATTAACGTACCTGTCTCTTCCGAAACGAATGAGTACGATGAGAGAGCTCTCTCTACCATCGTTCGGTCAGAGTCT
+
?C@C@CDBBBABBBDCCGCCCCBBC>CCDACBBBD9;:@CCEBBBD@BB?B@CBBBCCCC1C?BBBBBDCCCED>CCABBBB1BB?C<AAA8ABB?CCBCEDFCB?C@CC?BBD?BBBBBCDDBBBCCCCDD@CCAB>BDCBCC@@>@@CBB?CCCCCBCB@CCCCAA?BD@AA@;>>===5:::=AABBB3BB@B@BACCCEF<>=?ABA;><?BCCDBICAA@A@9>9?>>:ABB?CCCDBACCCBB@@@BCDCAAAB?@?@B@BBBBB?>><>CCCBBAA@
@ATNG8:02876:07187
GATGGTAGATACTCGCTGATACACCCAGAAGATCAGGAACTCTAGAAGAATTCAGATTTTTAACACGAGAGTAAACGTAAAAAGAAGGTTTTACAAGACTCACGTTAACAATATTGCAGCAGTACGCACACAATCGAAGCGCAGTAAGGATGGCTAGTGTAACTAGCAAGAATACCACGAAAGCAAGAAAAAGAAGTACGCTATTAACTATTAACGTACCCGTCTCTTCCGAAACGAATGAGTACACATCGTCGTGTCGTGCTACCATCGTTCGGTCAGATTCT
+
:?;>:BBCB;;5<555;<AB;::@D>BAB?@BCB;;498>>:CCBB@BB?B>AA???@@@/@:?:9::9@==?>8?AAAABB1AC=C5;;;.;@A?BBBCCAAAB>B?@@@BBB?BBBABCGCBBBCBBA;:4;@;;5;AAABBCC@DBCA@@@BBBBBAB:;;BBBD@??=AA@;@@999,7<<9<<<>?.>A=ABBBCBABC5:598<<1817:;;;:,:==<AB:>:<<@<<BB@BBCBDBB???BBHBCBCC@@@DCCCBD@EBBCB?BC?BBBCCB?BB
@ATNG8:02878:07145
GATGGTACGGACGGAGCGTCTGAGAGGTACTCATTCGTTTCGGAAGAGACAGGTACGTTAATAGTTAATAGCGTACTTCTTTTTCTTGCTTTCGTGGTATTCTTGCTAGTTACACTAGCCATCCTTACTGCGCTTCGATTGTGTGCGTACTGCTGCAATATTGTTAACGTGAGTCTTGTAAAACCTTCTTTTTACGTTTACTCTCGTGTTAAAAATCTGAATTCTTCTAGAGTTCCTGATCTTCTGGCGCTCTGTCACGTCTGCTACCATCGTTCGGTCAGAGTCT
+
348837///27//)/::::;;;;;<<<@AA@BCC>BABB;AA>A>@@@BAAA@DEDCE@C@DBBBBG@BCEBBBDCA?CBIAA0000000@<CCB@9==B@FJACBBBCC@CBBBBBBB=@@A>A?CCCCB;;;@CCCD@CCCCDCCAAABBBBBBB@BED@CCAM;;<CBBACCB@DCBBB9@<@>:;;;;*;CCCC>BBBBBBCBCC@CIIH5CBBDB@B?BDACBBBEED@B?BBBCCC>@@B@BCBBBAAABBBB@A@@@@DD@CBBGC?BB?BCCCCCB;;
@ATNG8:02882:07157
GATGGTAGCGGAGCGAGTGTGTATACCAGAAGATCAGGAACTCTAGAAGAATTCAGATTTTTAACACGAGAGTAAACGTAAAAAGAAGGTTTACAAGACTCACGTTAACAATATTGCAGCAGTACGCACACAATCGAAGCGCAGTAAGGATGGCTAGTGTAACTAGCAAGAATACCACGAAAGCAAGAAAAAAGAAGTACGCTATTAACTATTAACGTACCTGTCTCTTCCGAAACGATGACTACCTCTCAGACGCTCGTCCTACCATCGTTCGGTCAGAGTCT
+
9:;>7<<844.44448:===BCBBAA<ACC=CBB;;;?B?BBB@@@@:<=39-7<445>=>+>7;;=CBABB;;;/;9:@CCC1C=<<.55)5;;6<>666=;990/,/97>@>0//88:;;<==996>>BD=BBAA69;BBBBBCAL?AAC@CAA=C;;;9;;>>5569949@@;@:9:@/:9><>CCCCC(@:<:=8=8=BB=???:?@=1817;>9;9=>><<;B@@@AAA9>000=;:<>>6>??=??@@AA:99AB;??@9;;000;@?;<===>@000
@ATNG8:02888:07179
GATGGTAGAGTACAGTGTAGTAGACCAGAAGATCAGGAACCTCTAGAAGAATTCAGATTTTTAACACGAGAGTAAACGTAAAAAGAAGGTTTTACAAGACTCACGTTAACAATATTGCAGCAGTACGCACACAATCGAAGCGCAGTAAGGATGGCTAGTGTAACTAGCAAGAATACCACGAAAGCAAGAAAAAAGAAGTACGCTATTAACTATTAACGTACCTGTCTCTTCCGAAACGAATGAGTACTGTATCTATGTGTGCGCTACCATCGTTCGGTCAGAGTCT
+
:;AC@EBABCCBDCCCCCBCCCCCB@BCCACDDCCC?B?B@BBBBBD@AC?B@CCA@ACGD3B?AABBDBBBBBA9><:<;<;*9A<A.;;;6;CD@BBBCBCCA@?BABD@C;;:;;BBDDCEBDDHCBBBC?BC@@=ABCBBBDD?C@CBB?BEBCBCBB@BCB@@@=00-0>=5:<999,7<<9989999%0;;>0/0AACCE??7;:BB7;8;@CCCADCCA@DE?A?ACC>CBB?BBBBBBBBBBCBBBAAABBBB>>>BBC?CABAC@C@;===?>><;;
@ATNG8:02891:07181
GATGGTAGAGTACAGTGTAGTAGACCAGAAGATCAGGAACTCTAGAAGAATTCAGATTTTTAACACGAGAGTAAACGTAAAAAGAAGGTTTTACAAGACTCACGTTAACAATATTGCAGCAGTACGCACACAATCGAAGCGCAGTAAGGATGGCTAGTGTAACTAGCAAGAATACCACGAAAGCAAGAAAAAAGAAGTACGCTATTAACTATTAACGTACCTGTCTCTTCCGATACGAATGAGTACTACTCTCAGAGACACACTACCATCGTTCGGTCAGAGTCT
+
=;<B@CBCBCCBB@@;9:@969@@@=BCCAFGFCCC@C@CBBBBBB?BB=@=@?@@@@@A2A>AFECCDBBBCC:9:<BDDE5CC@C=BBB9BBD@ABBFBBB;;7;?CB?CDC@FBBBDDCCBCCCCBBA@<@A;;8;BAAAA;;5;=AAA=ABBBBCCDABCBAA@=::69A@7>>CCC>@?>;99::99%:?;?989BBBBB=@>>ADF6;7;=BA@=@BBA@@C@C?::9::9@=@ABCDBBBBBBBBBBDBBBCCBCBBAA=@@DAA>AA?BBAAABBCC
@ATNG8:02899:07141
GATGGTAGATATATGCACGCTCTACCAGAAGATCAGGAACTCTAGAAGAATTCAGATTTTTAACACGAGAGTAAACGTAAAAAGAAGGTTTTACAAGACTCACGTTAACAATATTGCAGCAGTACGCACACAATCGAAGCGCAGTAAGGATGGCTAGTGTAACTATCAAGAATACCACGAAAGCAAGAAAAAAGAAGTACGCTATTAACTATTAACGTACCTGTCTCTTCCGAAACGAATGAGTACACATCGTCGTGTCGTGCTACCATCGTTCGGTCAGAGTCT
+
:;AB?BDCCBBBCBBBCBCCCDCCB?BBCABBBBBB798;BCA@AC?CB=A=???@?<<=+B>BBBBBDCCAAA<@A@BCCC3BB?B=BBB:BBB@DAAABBC;;6;>BC?CAB?@DCCDBBBCCCCCCCCB=@@@A>@@@DBBBA@EBDBB>BCCCCB@@>@BBCCC?CC?ACB=??AAA8===9999999%9@;>97:CBBBC@C?==?B=>;;;ADC@CDBAAAA=A=AAC=ECC>??CDBCBDBAACBBCBCCABAA???AB?BBBBC=AA@BBBCCC?@?
@ATNG8:02902:07156
GATGGTAGCGCACACATAGATACAGTACTCATTCGTTTCGGAAGAGACAGGTACGTTAATAGTTAATAGCGTACTTCTTTTTCTTGCTTTCGTGGTATTCTTGCTAGTTACACTAGCCATCCTTACTGCGCTTCGATTGTGTGCGTACTGCTGCAATATTGTTAACGTGAGTCTTGTAAAACCTTCTTTTTACGTTTACTCTCGTGTTAAAAATCTGAATTCTTCTAGAGTTCCTGATCTTCTGGTCTACTACACTGTACTCTACCATCGTTCGGTCAGAGTCT
+
//771588-////;;=BBACGGFECCCCDBBA?B@@A<AD@C@CB>>;6616>=BC<@:;;54096?ABCBBB>@499999'4?5>@<A:?@@@<@@@<=@-00<<:@9ABBCGEDE?AAFAC@BBBBBBBE@ACAC=@AAABBBBAA;;;CBCB@CCC@CC@C@DBAABDBBB@C@@@@9@>A>ABABA2BBBCE<@@BBCB@AAB>BCCC2B:::B=@=CB?@BBBBBB@CACBABA@5;;;4;@A@ACCBBA@@@BB@B@@=*000/05==;=??AABBBC
@ATNG8:02904:07174
GATGGTAGGAGACACGTCGCACACGTACTCATTCGTTTCGGAAGAGACAGGTACGTTAATAGTTAATAGCGTACTTCTTTTTCTTGCTTTTCGTGGTATTCTTGCTAGTTTACACTAGCCATCCTTACTGCGCTTCGATTGTGTGCGTACTGCTGCAATATTGTTAACGTGAGTCTTGTAAAACCTTCTTTTTACGTTTAACTCTTCGTGTTTAAAAAATCTGAATTCTTCTAGAGTTCCTGATCTTCTGGACAGACTCTCACACGCCTACCATCGTTCGGTCAGAGTCT
+
ABCC?BBC>BBBA<<;;;==BBBABBAA@@@A<BAAB;BB7;69@>><9;49@@@@:A4;9:;7=:;;:??BBCD?BBCBB.??;8::==1=;;?00/:6;;6:?<999:)988;78<<:=CE@F?B???;:=>>A@@A=;;;@@@?>==>;;;;;=38566::4:47:>>>>???8:6==>.=-/-/9@@@,<;7770;:==AA=A>>>@@1:::::&:559;<@:;;7;AABA;A6C1::>?:;6;??=AA?>>CCDA@@???>><>A@<;;;??<AA588AACCC;;
@ATNG8:02859:07204
GATGGTAGTATCTGCACACTCTGTCCAGAAGATCAGGAACTCTAGAAGAATTCAGATTTTAACATCGAGAGTAAACGTAAAAGAAGGTTTACAAGACTCACGTTAACAATATTGCAGCAGTACGCACACAATCGAAGCGCAGTAAGGATGGCTAGTGTAACTAGCAAGAATACCACGAAAGCATGAAAAAGAAGTACGCTATTAACTATTAACGTACCTGTCTCTTCCGAAACGAATGAGTACTACTCTCAGAGGACACACTACCATCGTTCGGTCAGAGTCT
+
345<059CDCCB@A@BBBABCCCCC?BA@;?@BA@B>B?BBBCB@A=@?:>;>??=<<<*3-333398:::333(373333&33-3-33(3791788:::;=<6<>7718??=BBB>CBDCCDCCBA@::6;AAA?BABBAAAB?B?BBA=@ABBCBBC?BCBBBC?BB??>>8>>@??8=78788888(9A<999:AABBB?@=A@??<?=>>BBD@CCAAACC@D@@@@<@A@=BBBCCBDEDCCAAABBBC?CAABCBBBA>ADC?B@BB?BBBB>>>A?
@ATNG8:02861:07226
GATGGTAGTGTCAGTGCGCGTCGTCCAGAAGATCAGGAACTCTAGAAGAATTCAGATTTTTAACACGAGAGTAAACGTAAAAAGAAGGTTTACAAGACTCACGTTAACAATATTGCAGCAGTACGCACACAATCGAAGCGCAGTAAGGATGGCTAGTGTAACTAGCAAGAATACCACGAAAGCAAGAAAAAAGAAGTACGCTATTAACTATTAACGTACCTGTCTCTTCGAAACGATGAGTACAGAGAGCACACGTGTCTACCATCGTTCGGTCAGAGTCT
+
45:;7;<<<<<5555599;<A<=@B=B@B=@BAAAB?B?;;;;;9>8==:=8<=8=>>>>1?388B999?CCCA97799999'9?;?4::.0//)///////99495::55558<<:;;;@@=CCCCB@@@;?:9:4::=???@A?C@C;;:9AABC??@@B>>@9:5::=AA@=>;77727=<9899999%8;8383@<;<B==;?;;==1;4829>@?CB@@<<>*---7/:---//:;::@B????@@?????==8@B@;@<769?BB<??CBBBA99
@ATNG8:02862:07231
GATGGTAGTATATCGCGTCGCTATCCAGAAGATCAGGAACTCTAGAAGAATTCAGATTTTTAACACGAGAGTAAACGTAAAAAGAAGGTTTTACAAGACTCACGTTAACAATATTGCAGCAGTACGCACACAATCGAAGCGCAGTAAGTACGGCTAGTGTAACTAGCAAGAATACCACGAAAGCAAGAAAAAGAAGTACGCTATTAACTATTAACGTACCTGTCTCTTCCGAAACGAATGAGTACGAGAGAGCACACGTGTCTACCATCGTTCGGTCAGAGTCT
+
;<BB@BCC@A@BBBCGDCCCCEGBB@BBB@BBBA@@?B@BCCCBCB@CD@D@CCBCBCCC5C@CCDDBCCCBB@9?=::;;;*;?;@<@@@9ABC@DCBBCCCBCAC@BB?BBC?BBCCBBCCCCCCBCCBB?CCAA?ABBCBBAB?BCCBB@BBBBBADD?CBBBCB?BB?BBC>AAADC<BBA>ABBBB3BD@B?>>BBBBB?B<;:>B3868ACDE@DCBAAAA?A>AAC>DCB?BABBBCCCAABD>>>ABCCCAAACBBB?BCC>@?AB?BBBBBB>>>
@ATNG8:02867:07202
GATGGTAGCGCACACATAGATACAGTACTCATTCGTTTCGGAAGAGACAGGTACGTTAATAGTTAATAGCGTAACTTCTTTTTTCTTTGCTTTCGTGGTATTCTTGCTAGTTACACTAGCCATCCTTACTGCGCTTCGATTGTGTGCGTACTGCTGCAATATTGTTAACGTGAGTCTTGTAAAACCTTCTTTTTACGTTTACTCTCGTGTTAAAAATCTGAATTCTTCTAGAGTTCCTGATCTTCTGGTAGAGCGTGCATATATCTACCATCGTTCGGTCAGAGTCT
+
344:7<@@@ACCCCDBCBBBC;;;A;;;;=<<7<>990993939;;566<8<=>BC=A;@@<<8>:>;=<@00)/;3//////#/77.9:<>266;?:=6945@45666=A=@BAABABB>A@@5;5;BAAABAA<ABBB>B@@;;:BBBBB@?@@@@;@AA=AA?B<@@@BBBBCB>B;;;;.949;===>=,9?=>=.99@===996;9>>>>+=<;;>=>=@B>;;;;99?<A?CCCCBB?BBB?@AABBAA;;;@@>@A@@@@?;;::9:=@@<@BCBBBB::
@ATNG8:02872:07233
GATGGTAGTATATCGCGTCGCTATCCAGAAGATCAGGAACTCTAGAAGAATTCAGATTTTTAACACGAGAGTAAACGTAAAAAGAAGGTTTTACAAGACTCACGTTAACAATATTGCAGCAGTACGCACACAATCGAAGCGCAGTAAGGATGGCTAGTGTAACTAGCAAGAATACCACGAAAGCAAGAAAAAGAAGTACGCTATTAACTATTAACGTACCTGTCTCTTCCGAAACGAATGAGTACACACTCTCATATGACACTACCATCGTTCGGTCAGAGTCT
+
345>9>CC@@ABDCCDBBBCCCCBC@BBC@CBDBBB=@<@CC;:;CFGD@C?AA@@?A@@,>>ACCBCCBC@@@9@?>???@0@A>A=BBB;BCCABBBBEEECB?B?CC?CCC?BBA@BDDDDEBBBCCCC?CDCC>@@BBBDCC=B=CBB?BBBDCCCC?BBBAAA?CC??>>>AACCC=AAA?BCDDD2CC?B?>>BBCCB>B>??@@7:6:@BBB@BCBCBBB@B?BBC>CCC=AACDCCCAAAACBDBABBBBBBBBBBB@BCCBB?BB>ACBBBBBAA
@ATNG8:02877:07193
GATGGTAGTCTCAGATAGTCTATAGTACTCATTCGTTTCGGAAGAGACAGGTACGTTAATAGTTAATAGCGTACTTCTTTTTCTTGCTTTCGTGGTATTCTTGCTAGTTACACTAGCCATCCTTACTGCGCTTCGATTGTGTGCGTACTGCTGCAATATTGTTAACGTGAGTCTTGTAAAACCTTCTTTTTACGTTTACTCTCGTGTTAAAAATCTGAATTCTTCTAGAGTTCCTGATCTTCTGGGTGTATCAGCGAGTATCTACCATCGTTCGGTCAGAGTCT
+
9:;A?@A>:666>:9A95666;;==;;666556444:1::5;5;==<<<>9<:::>.9.5::?=@7@<===@;;>549999'9?;996?6?<<<7;?@6;;899>@?@=9:666<;;7;55058ABC>C?C@=@???<@ABACC;;9>>@;;;@@@AAA@@@<?=BB:99>@==9=>>>>0>9>9==?=?,>A;;;0:@A;;;CBBC@BJML5BBBAA7<7;A@CBBAA;;5;<?A@AAB>AACD?CB<<;;;?@A@AA@BB?@@=@ABBB?CB?A@>=>@966
@ATNG8:02878:07223
GATGGTAGTGATACAGATCAGACACCAGAAGATCAGGAACTCTAGAAGAATTCAGATTTTTAACACGAGAGTAAACGTAAAAAGAAGGTTTTACAAGACTCACGTTAACAATATTGCAGCAGTACGCACACAATCGAAGCGCAGTAAGGATGGCTAGTGTAACTAGCAAGAATACCACGAAATCAAGAAAAAAGAGTACGCTATTAACTATTAACGTACCTGTCTCTTCCGAAACGAATGAGTACTGCGTCTCACTCTCGCCTACCATCGTTCGGTCAGAGTCT
+
///;6:>AA@?9444556===><<<8>?>166;;994939:<::;<?>A7?9@?855===+=23335:8;=?==39344444$4<5:7<=<.<<=8<566=B=6666;@@?BCC@ABACACABBBAA999<C@BC>>49999@;9>:@7@A>7;?A=<@BB?B<<?;;03323447:;333(3363------#,,,,,,789;;282333649055;=<8<<;???>>>+/0:37//)/66/3433887>00///444:::.4445:;;:;7;;7;;>899944
@ATNG8:02879:07237
GATGGTAGCTCGCTGATGATATCTCCAGAAGATCAAGGAAACTCTAGAAGAATTCCAAGAATTTTTTAACATCGAGAGTAAACGTAAAAAGAAAGGTTTTACAAGACTCACGTTAACAATATTGCAGCAGTACGCACACAATCGAAGCGCAGTAAGGATGGCTAGTGTAACTAGCAAGAATACCACGAAAGCAAGAAAAAGAAGTACGCTATTAACTATTAAACGTACCTGTCTCTTCCGAAAAGAATGAGTACATAGATATACGTATAGCTACCATCGTTCGGTCAGAGTCT
+
//;;6:;<<>===55497//-----(--7277://)/)//)/;;555=8//)/)/)/)/8389:::%:6:33/6/////8:18833333$333(3-333&339,33;987333,3.386933.3896=<==666<@9:5B;??BB?BB???C>B>C@DBB?BBDBAA;;5;=983:633-333177333,399633333$386;===B=377.7.2577+25)5:@@@=@??;659<@<9:::*8=8<<???=>=<?AA777?:;8<=888>>A?>866@;@A;@?==>@999
@ATNG8:02882:07214
GATGGTAGGCGTGTGAGAGTCTGCCCAGAAGATCAGGAACTCTAGAAGAATTCAGATTTTTAACACGAGAGTAAACGTAAAAAGAAGGTTTTACAAGACTCACGTTAACAATATTGCAGCAGTACGCACACAATCGAAGCGCAGTAAGGATGGCTAGCGTAACTAGCAAGAATACCACGAAAGCAAGAAAAAGAAGTACGCTATTAACTATTAACGTACCTGTCTCTTCCGAAACGAATGAGTACTGCGTCTCACTCTCGCCTACCATCGTTCGGTCAGAGTCT
+
9:<>;>CC@CCBBBBCBCC@@?AAB5ABB?BBAABB@B?CCCBBBB@CC@C@CA?;;;;;*;=ACDAABBBBA@9?@98999):<8;3733+3;<6=@;BBCBBB?B?CC?CBB>>566AAAAA@@@@>=9<9<<<>;A?AAAA@@<@:>=@>ACCBB@BB?BBBBA@>@B=AAC=@@BBB;><>998888(9939A>A<>>>>;>=???A<A;<<<AA<??>><<<8=:>>@9@CD?BAABBB>>>>A@>>>BB>@@@@@:>>>=C>>>@<@@;??>?AAA@@
@ATNG8:02883:07222
GATGGTAGTAGTACACTAGTCATACCAGAAGATCAGGAACTCTAGAAGAATTCAGATTTTTAACACGAGAGTAAACGTAAAAAGAAGGTTTTACAAGTACTCACGTTTAACAATATTGCAGCAGTACGCACACAATCGAAGCGCAGTAAGGATGGCTAGTGTAACTAGCAAGAATACCACGAAAGCAAGAAAAAAGTAGTACGCTATTAACTATTAACGTACCTGTCTCTTCCGAAACGAATGAGTACACATCGTCGTGTCGTGCTACCATCGTTCGGTCAGAGTCT
+
;<AC@BAAAA;;6>;;@DDCBA<::.44939::?99.5.5559955.5<.5.55499:9:)939<8594::499(989;;==+66:>;===/::?;0//<//0:999)9.4<>D9:89?A@BBBCCCBCCBAA@?BCCC?BBB@@@CC@A@@0000A@@AACC@CBBBBB>AC>???499???8<??;999999%9;;894<8<8B@:<>5<9A5;6;=@@@<000<=@B@B@BBA=@::5::A@A>?>>?A?>>CAB@=<<<00/=?=?BAAA?BB@CBAC@@999
@ATNG8:02887:07235
GATGGTAGTATGGAGCTCTACATAGTACTCATTCGTTTCGGAAGAGACAGGTACGTTAATAGTTAATAGCGTACTTCTTTTTCTTGCTTTTCGTGGTATTCTTGCTAGTTACACTAGCCATCCTTACTGCGCTTCGATTGTGTGCGTACTGCTGCAATATTGTTAACGTGAGTCTTGTAAAACCTTCTTTTTACGTTTAACTCTCGTGTTAAAATCTGAACTCTTACTAGAGTTCCTGATCTTCTGGTGATATGCATGATGCTACCATCGTCGGTCAGAGTTCT
+
34::5<<:::5505=;;;??>>>>A@@@<<<=8A9:;89@>B=996=>>C@CCCCC?B?AA@?<@=?;:;;:8886;;;<<+;;678877&83?A>?>>?CC@DA@???9=;7734:;;@A?;?9??A:;8<<9=>9:7;>?>>??;;;B7666//(///49;.505;;;888=;6:6778(71:5;====,99<<<*/+/:6777;//)///(.9:993////37788=9>A=C;>:67//+/;706:9///99=:9:///:7:6:66///659866:66/66
@ATNG8:02888:07232
GATGGTAGAGTATCATGTGTATCTCCAGAAGATCAGGAACTCTAGAAGAATTCAGATTTTTAACACGAGAGTAAACGTAAAAAGAAGGTTTTACAAGACTCACGTTAACAATATTGCAGCAGTACGCACACAATCGAAGCGCAGTAAGGATGGCTAGTGTAACTAGCAAGAATACCACGAAAGCAAGAAAAAAGAAGTACGCTATTAACTATTAACGTACCTGTCTCTTCCGAAACGAATGAGTACTACTCTCAGAGACACACTACCATCGTTCGGTCAGAGTCT
+
9::C9ABBCBBBBBCBBBCFGCCBB?BCC?BCCBCB=?<@AAAA;:7;D>A>BDCBBHGG5C?BBDCCCCCCCH>BB@@@@@0AD=B@BCC:CDC=AA;;;@@0000=@@?C?@>?ABDBBCCCC:9;DCFDDBBBC@BBBAAB@@<A?C;;:;BCDCCCD@AAACBC?BB@BCC999A@>6@==8:@=@=@&@=:00/:=@ABB?B?>??A>A=A=BBD@BGCAAAD@G@BBD?BBB>@AD;;<BCCCDBBBCCCABBBE????B?BBBBB599?BBAAAAB:9
@ATNG8:02893:07206
GATTAGTATAGAGCTCTACATAGTACTCATTCGTTTCGGAAGAGACAGGTACGTTAATAGTTAATAGCGTACTTCTTTTTCTTGCTTTCGTGGTATTCTTGCTAGTTACACTAGCCATCCTTACTGCGCTTCGATTGTGTGCGTACTGCTGCAATATTGTTAACGTGAGTCTTGTAAAACCTTCTTTTTACGTTTACTCTCGTGTTAAAAATCTGAATTCTTCTAGAGTTCCTGATCTTCTGGTGAGATATGCATGATGCTACCATCGTTCGGTCAGAGTCT
+
>@@ABBAAABBBECCCBBCBBBDECCCCCC@BCBD>BC@C@99;ACEE@ECBBA?C?BABA?B?BBC@BBD?=:?BBBB3BC@C@?@<BCCC>AAC?BB;879BAA>ABBBBBBB=??A;A;AA???;;<;??A?;?>>>@@@?????@@<<>:>>>=AA<A<AAA@@@A>>:?CBDD;B<>:88888(8>666.777///<;:>8====.9;:9>;><@@<AABC?@@<>;>>?>??7<;@=CA>>???AAAAAAAAAAA==:<??>?;;=9<>=<<=:::
@ATNG8:02897:07221
GATTAGGAGACACGTCGCACACGTACTCATTCGTTTCGGAAGAGACAGGTACGTTAATAGTTAATAGCGTACTTCTTTTTCTTGCTTTCGTGGTATTCTTGCTAGTTACACTAGCCATCCTTACTGCGCTTCGATTGTGTGCGTACTGCTGCAATATTGTTAACGTGAGTCTTGTAAAACCTTCTTTTTACGTTTACTCTCGTGTTAAAAATCTGAATTATTCTAGAGTTCCTGATCTTCTGGATACACTCATGTGCACCTACCATCGTTCGGTCAGAGTCT
+
:59?<<9=;;@CBBBC@AABBCBCCCBCCB@BCDG>CC?B@BCCCBBBACCBBBAG;;<CC@FAFBBABBBAB?@????1?@?BBCD=CCCB?BBB?BC?BBBCCC=AABBBBBB=BAD>B?BD>>>B>><A>==;?888==>@@@A@@@@@@<=>==BB<B:>>AA>;;;D;=8888(84:4;>>??/>C???9?>>989>=8808:::*7;;9B=D367;=>==>>><A<>>>>;;6;;C;@>>>==??;;;@>>==8===9;;;;>:==:;;;BBB@@@
@ATNG8:02899:07228
GATGGTAGCATCATGCATATCTCACCAGAAGATCAGGAACTCTAGAAGAATTCAGATTTTTAACACGAGAGTAAACGTAAAAAGAAGGTTTTACAAGACTCACGTTAACAATATTGCAGCAGTACGCACACAATCAAAGCGCAGTAAGGATGGCTAGTGTAACTAGCAAGAATACCACGAAGCAAGAAAAAAGAAGTACGCTATTAACTATTAACGTACCTGTCTCTTCCGAAACGATGAGTACAGAGAGTACGATATGTCTACCATCGTTCGGTCAGAGTCT
+
??>:38:84444;5556>>666<@>5:65.55:::<7<8666><><9;:8<8<<;;;===+=:=88:9333333(3844444$4;5:7<=>/;;;9>966<BBAC6;99B?DBB?BCBBB;:;BA@A>@A;:99DDD8:;ABAAAC<@<@;;4:AAA;;;;?A::9CC>AA=A:810//0)/::4------$/>6///9;377B>B=BB?:4949<BCC@B=B999B??;<<>3<00//::=?@777B@?ABBBBBAA@BCC<<7>99;=*..46.33876//
@ATNG8:02903:07219
GATGGTAGCGCATATCAGCGCAGCCCAGAAGATCAGGAACTCTAGAAGAATTCAGATTTTTAACACGAGAGTAAACGTAAAAAGAAGGTTTTACAAGTCTCACGTTAACAATATTGCAGCAGTACGCACACAATCGAAGCGCAGTAAGGATGGCTAGTGTAACTAGCAAGAATACCACGAAAGCAAGAAAAAGAAGTACGCTATTAACTATTAACGTACCTGTCTCTTCCGAAACGAATGAGTACGATGAGAGAGCTCTCTCTACCATCGTTCGGTCAGAGTCT
+
BB@?=A;5:BCCCBBBBBCCBBBBD>CBC@BBCCAA?A?CBCBCCC@CC?C?CCB@AAAA2B@CCCBCCCCCBA<AC@@@B@0@A=A4;;;6;CCAFBBBDCCBA<A=A@=A@@=@CCCBCCCCCCCCCCCC@CCCC@CCCCCCBB?B@CBB>ACCCCDB@?BCCDCC?BB?BBB?AABBA=????ACCCC3BB?B?>?CCC@@;>;?@AB?B?BCDCCACBA@@BB@B?BCE>DBB?BBCCCCAABABBBAAABB===B@@@AA>BBC@@=BB>BCBBBBB??
@ATNG8:02903:07223
GATGGTAGATACTCGCTGATACACCCAGAAGATCAGGAACTCTAGAAGAATTCAGATTTTTAACACGAGAGTAAACGTAAAAAGAAGGTTTTACAAGACTCACGTTAACAATATTGCAGCAGTACGCACACAATCGAAGCGCAGTAAGGATGGCTAGTGTAACTAGCAAGAATACCACGAAAGCAAGAAAAAGAAGTACGCTATTAACTATTAACGTACCTGTCTCTTCCGAAACGAATGAGTACTACTCTCAGAGACACACTCTCATATGACACTACCATCGTTCGGTCAGAGTCT
+
;<AC@CCABBDBBCCBCBCCCCBBG>DCB@BCBB;;:;?CBBAAAD@CC>A=??:::@AA2A@CBBACBBEBCC>BADBBBB2AA=A5;;;*9@@=BCCCCCCCDAD@CC@CCC@BBBCCBBCCCDCBBBBB=AB@@<@BBBBB@@>A@C@@?@BBBBDCC?BBDCAA?AA=ABA=ABBBD=???;====?.<A>ABBBBCCCC7979AA>5;7;@BBBACA@@AAA@C@DCC>BBB?BDEBAACCCCBABBBBAAACBBBBBCBBBAA;@;;;BCCC@CBBBB?BB@BAAA?>?BB
@ATNG8:02857:07286
GATGGTAGCTCGCTGATGATATCTCCAGAAGATCATGAACTCTAGAAGAATTCAGATTTTTAACACGAGAGTAAACGTAAAAAGAAGGTTTTACAAGACTCACGTTAACAATATTGCAGCAGTACGCACACAATCGAAGCGCAGTAAGGATGGCTAGTGTAACTAGCAAGAATACCACGAAAGCAAGAAAAAAGAAGTACGCTATTAACTATTAACGTACCTGTCTCTTCCGAAACGAATGAGTACGAGAGAGCACACGTGTCTACCATCGTTCGGTCAGAGTCT
+
?:AD@CCCCCCABBBBDDCCCBBCC@CCC@CCCCC9;;@BBCDCCC?CB?C@CCCCCDDD3B?CDABACDCCCC>CCAAAAA1BB?C@CCC;CCC@CCCCCCDBA>A@CC?CBB?BCAAABBBBBBCCCCBCACC9999CBBBBCC?CACBA=ADDDBBCD?CCCCCC@??=@FD=??99939==>99:9::%:><9?8@=>CCC9873@@A<@<?DCCCAAAABBAA=A?BBB>BDE>@@BCCCCCBAABA@ABCBBB@@@BBBB>BBBBB>AB?BBABBB>=>
@ATNG8:02862:07264
GATGGTAGCATCTGCATATCTCACCAGAAGATCAGGAACTCTAGAAGAATTCAGATTTTTAACACGAGAGTAAACGTAAAAAGAAGGTTTTACAAGACTCACGTTAACAATATTGCAGCAGTACGCACACAATCGAAGCGCAGTAAGGATGGCTAGTGTAACTAGCAAGAATACCACGAAAGCAAGAAAAAGAAGTACGCTATTAACTATTAACGTACCTGTCTCTTCCGAAACGAATGAGTACTATGTAGAGCTCTATACTACCATCGTTCGGTCAGAGTCT
+
:<BF@DCDBBCBBBBCCECCDCCCACBE?CBCCCC@C@CCCCCCCACC?C@CBA:::::.:?BCCACCBC:88*7<::;;;*;C>C?BBC;BCIFCBBBCCCCD@C@CC@CCC?BBCCDCCCBB@BCCDDD@DCAA?ABB@ACCB?B?CBB@BCCCBBCC?CAABBC?AB?BBB>AACCC>99:?@@@AA2AB?BBBBCCCBB?B<??AB7:8;ACCC?CCCCBBC@C@BBC=BCC?AAACCCCAA@CCBBBABBBBBB?AAAD:>>@=<8<=6<=B@AC::;
@ATNG8:02874:07281
GATGGTAGTAGTACACTAGTCATACCAGAAGATCAGGAACTCTAGAAGAATTCAGATTTTTAACACGAGAGTAAACGTAAAAAGAAGGTTTTACAAGACTCACGTTAACAATATTGCAGCAGTACGCACACAATCGAAGCGCAGTAAGGATGGCTAGTGTAACTAGCATGAATACCACGAAAGCAAGAAAAAGAAGTACGCTATTAACTATTAACGTACCTGTCTCTTCCGAAACGAATGAGTACACATCGTCGTGTCGTGCTACCATCGTTCGGTCAGAGTCT
+
359B;E?A@A00/;;00/<<::;5626=>8=B:;9B:C9=<<<97<80/)/5;@?:9999$47;=@?@@=?;9:5:?ABCCC3@A<>.:994:BB@C;;;BB:;:<@=@C?CCC@CCCACHCCCCCEG;;;B?CCBB:;;ACA@@@?C?@A@<@@A?@@@B?BBBBBB859=999?@DABB=A@B>:::::)4=9==B@@ABBC<@<@@?>=?=::;BB?BCA@??B??>?A@6=00+00:;ACCBBBBBB>@@C@??@?9::AA>BAA@B<??=ABBB;;;??
@ATNG8:02876:07286
GATGGTAGTGATACAGATCAGACACCAGAAGATCAGGAACTCTAGAAGAATTCAGATTTTTAACACGAGAGTAAACGTAAAAAGAAGGTTTTACAAGACTCACGTTAACAATATTGCAGCAGTACGCACACAATCGAAGCGCAGTAAGGATGGCTAGTGTAACTAGCAAGAATACCACGAAAGCAAGAAAAAAGAAGTACGCTATTAACTATTAACGTACCTGTCTCTTCCGAAACGAATGAGTACTATGTATAGCTCTATACTACCATCGTTCGGTCAGAGTCT
+
<>CC?C>BBBBBCCCCCCDBBBCGJACBB@BCCA@A@B?BCBBDCD?BC?A=@@994;;<+<9=B@ADEEB>>>7=<>@@A?,?@;?4;;;.;CB?BBBBHCCCCAC@CC@BBC?BBBBBCCCBBBCCCCBCBCCBB@BBCBBBBD?C@CBB?BCCCCBBB@CAA@CA?CC?BBD>@@:99,9=<;>@@AAA(AA?B:7:B@BBB>A>@BCC:;7;>CBB?BB@AACC@C?BBD=BBD@BBBCCCCCCCCAAAABBCCAAAACAAA==??AA:6617>?@@==:;
@ATNG8:02879:07250
GATGGTAGGCACTGCGCACACATCCCAGAAGATCAGGAACTCTAGAAGAATTCAGATTTTTAACACGAGAGTAAACGATAAAAAAGAAGGTTTTACAAGACTCACGTTTAACAATATTGCAGCAGTACGCACACAATCGAAGCGCAGTAAGGATGGCTAGTGTAACTAGCAAGAATACCACGAAAGCAAGAAAAAGAAGTACGCTATTAACTATTAACGTACCTGTCTCTTCCGAAACGAATGAGTACTACTCTCAGAGACACACTACCATCGTTCGGTCAGAGTCT
+
::BC@AAA9@>;:6;>>>@BCCCCF>BAB?A??:95.549;<666;;?<7@;0000/;;;+;:8;;@><:;8<:5:00//////#/618-333&37717;87777333(3433.3;;6;<;=>>@CABCBBBBCG@CCAA?ABCCCCCC@L@BA@=@AAAA?;;;@A@BCCADD?@??@BBBCC>A::3::999(9A<::9ABCBBB?B956AA.5027C@=9<9///::6<9==>7===8=BCCAAABBCDBCB?@?BCCBBBBC??;?=>>B=AA=;;>>>??@@
@ATNG8:02884:07256
GATGTAGGACGAGCGTCTGAGAGGTACTCATTCGTCGGAAGAGACAGGTACGTTAATAGTTAATAGCGTACTTCTTTTTCTTGCTTTCGTGGTATTCTTGCTAGTTACACTAGCCATCCTTACTGCGCTTCGTTTGTGTGCGTACTGCTGCAATATTGTTAACGTGAGTCTTGTAAAACCTTCTTTTTACGTTTACTCTCGTGTTAAAAATCTGAATTCTTCTAGAGTTCCTGATCTTCTGGATACACTCATGTGCACCTACCATCGTTCGGTCAGAGTCT
+
?>@@@BB?BCBCBABCBBABBBB@BBCCDCC?CACCC@B>BBBCCCC?ACCCD?C@CDA@?@@CCECCCCFC@CCCCC5CC@BBCB=BCBB@BEDACC;<;ABCD@BBBCCCDC@CCB@B@CCCBBCCC@CEDD<BABBBBBCCBBCB@@?@?BAB?BB@C>BBDCDBBBC?B@@@@7@?B=@@@@@0@BBCD>CBCCCCCCCC@CDDD5BBBCDAFACC@BCBBCA@?A@BBBCCB@BBF@CCECCCBBB:::@CCC@CCC@CABAB?BB@BBDECDBBB
@ATNG8:02886:07247
GATGGTAGCTCACGTACGTCACACGTACTCATTCGTTTCGGAAGAGACAGGTACGTTAATAGTTAATAGCGTACTTCTTTTTCTTGCTTTCGTGGTATTCTTGCTAGTTACACTAGCCATCCTTACTGCGCTTCGATTGTGTGCGTACTGCTGCAATATTGTTAACGTGAGTCTTGTAAAACCTTCTTTTTACGTTTACTCTCGTGTTAAAAATCTGAATTCTTCTAGAGTTCCTGATCTTCTGGGATGTGTGCGCAGTGCCTACCATCGTTCGGTCAGAGTCT
+
>:CC?CBBCBBBBCCCBC@@@CCBBBCCCCAA@ADCG>CC@CBCCEBCCC@FCCAA>A@DBAA?B?BBBCBBBBB?BBBBB3BB>BBBC9@@ACACBB=AA7::AC@A?BBB@BB??>?BB?B?CBBBCCAA:>>:87:@@@=;<@@@@AAA>>>:==@<AB=A:??A=>>AAA;??@BB;B=?;>>>>>/>B===1676///=76;<@CBB/>=>=D=A<;<8:@AC;;;;?=A@BBA@777<=6<///::<;<<???BB<;;;<==<?A:::6;=>>?=>=@
@ATNG8:02889:07270
GATGGTAGTGCGTGAGAGAGAGACCCAGAAGATCAGGAACTCTAGAAGAATTCAGATTTTTAACACGAGAGTAAACGTAAAAAGAAGGTTTTACAAGACTCACGTTAACAATATTGCAGCAGTACGCACACAATCGAAGCGCAGTAAGGATGGCTAGTGTAACTAGCAAGAACTACCACGAAAGCAAGAAAAAAGAAGTACGCTATTAACTATTAACGTACCTGTCTCTTCCGAAACGAATGAGTACATAGATATACGTATAGCTACCATCGTTCGGTCAGAGTCT
+
9/00)//444444445<<==CCCCC>CCE?CA;:694=;0//00/;488699;:773999'9-33879773333(3399<<<)44.4.444&555.5;555>;;;7;7@C?ABA79:;99@@999C>A<ABB?;;:;49:?@A@AB6;5;::29?==>>9:4:ABA?@00-*..88)-->>>3;/7/877773#39389888=@A;?@@?@@=4=9;;@@A>AA@AAAA;@<@@?;A:979CADBBBBCBEBB@??CBAABBABBBB?>BA>C?BC=:::AA@@00
@ATNG8:02895:07244
GATGGTAGTACATGATAGACGACACCAGAAGATCAGGAACTCTAGAAGAATTCAGATTTTTAACACGAGAGTAAACGTAAAAAGAAGGTTTTACAAGACTCACGTTAACAATATTGCAGCAGTACGCACACAATCGAAGCGCAGTAAGGATGGCTAGTGTAACTAGCAAGAATACCACGAAAGCAAGAAAAAGAAGTACGCTATTAACTATTAACGTACCTGTCTCTTCCGAAACGAATGAGTACGTGTGCGACGTGTCTCCTACCATCGTTCGGTCAGAGTCT
+
::>A@BB<<>>6;:?=<@AB;;;@@=ABB?BBCCAA?A@CCCFBBA@CC?A=A@>:;;;;*;@BCDCCEFFCEJ?CB@@AAA2BD@C?CCC;CCC@CCCCCHGBB>A@;;8;CB?CBCCCCCDCCAABBBBB?BBBB@CA@@CCAA=B=BBB@BCDHFCCD?CDEA@@?AB>BAA>@A@@@9@=>;99999):?;@AAACCBBB?B?BBBA?B?AACDDBAAAABBB?B@CEM?DBC@<;;CFFCBABBBCBBBBBBB@@@<???>BBBCE?AA@DCCCBCBBB
@ATNG8:02896:07285
GATGGTAGCTCACGTACGTCACACGTACTCATTCGTTTCGGAAGAGACAGGTACGTTAATAGTTAATAGCGTACTTCTTTTTCTTGCTTTCGTGGTATTCTTGCTAGTTACACTAGCCATCCTTACTGCGCTTCGATTGTGTGCGTACTGCTTCAATATTGTTAACGTGAGTCTTGTAAAACCTTCTTTTTACGTTTACTCTCGTGTTAAAAATCTGAATTCTTCTAGAGTTCCTGATCTTCTGGTGAGATATGCATGATGCTACCATCGTTCGGTCAGAGTCT
+
4>AC>BBCCC<955;;;<<?ABB@@@BBBCCC@CDCC>CDACACBBBEA@=@CAAA=@=@BBC?B@CBBCCCAAAACCCCC2CB?BBBB=BCCC?CAC@DF?BAAABB?BBBABBAA>ABA>AAABA???;;7;@BC=@@@@>>>@A@@@?;166+//<7995=:==>>CBB>>678@DD5A<@8;;CCB/AAAAA:;;:::::;8A;????/=888:374<99@>><===;A;@@@@>?:===8=@???@AAAB>======::96:///=9==7==A??>===
@ATNG8:02897:07240
GATGGTAGCATCATGCATATCTCACCAGAAGATCAGGAACTCTAGAAGAATTCAGATTTTTAACACGAGAGTAAACGTAAAAAGAAGGTTTTACAAGACTCACTTTAACAATATTGCAGCAGTACGCACACAATCGAAGCGCAGTAAGGATGGCTAGTGTAACTAGCAAGAATACCACGAAAGCAAGAAAAAGAAGTACGCTATTAACTATTAACGTACCTGTCTCTTCCGAAACGAATGAGTACGAGAGTCAGAGCAGAGCTACCATCGTTCGGTCAGAGTCT
+
55>>9>?A@CBCCCBBCCCCCCCCC@CCC@CBB@@A<@=@DC@?AC@CB?C????A@@@A2A?BDBABBC@:::,:=;;:::':>;:5994&5@>=@A@BHHCGE?C@BC@CCCACCCCBCBCCBBABBCBB>BBCC@BBBBAC@@=@?CAB@BCCCCB??=?CCBDC@DB?BBB@BCAA@9?:937A??A17958ACCCCBBB>A=ABBB?B@?@?BB@BB>==>=:>:;;;3:AB?@AACAAABBBCBBBDDBCECCAAABBB@B>@@B@AA?B???BBBAA
@ATNG8:02857:07334
GATGGTAGCAGACGTGACAGAGCGCCAGAAGATCAGGAACTCTAGAAGAATTCAGATTTTTTAACACGAGAGTAAACGTAAAAAAGAAGGTTTTATAATACTCACGTTAACAATACTGCAGCAGTACGCACACAATCGAAGCGCAGTAAGGATGGCTAGTGTAACTAGCAAGAATACCACGAAAAGCAAGAAAAAGAAGTACGCTATTAACTATTAACGTACCTGTCTCTTCCGAACGAATGAGTACTGCGTCTCACTCTCGCCTACCATCGTTCGGTCAGAGTCT
+
344405:;<=?@>>>>@@=====AE:AAA:>CCHAA?A@BBA:;;@=@>;=:9:9937333#36889@<<B<=KA8?>;;;;;;#;<7<;<<<2<C?<?A?BGDBCB@C?CC@CCCCCBBBBBBBBCBCCCCCD@CCCB?CBBABBAD?EBCAB@ADABAAADABB@AAA@BB?999;=?9989+9==9=BBBC3BB?B@ABBBCBB?B?BCCA:>:=>BCC@CCCAA@@<@<@C@CCC?BCAABBBBBBBBBCBCCBCBCBC?AAB@DCCAC>BB?BBBCAA@@?
@ATNG8:02858:07323
GATGGTAGATACTCGCTGATACACCCAGAAGATCAGGAACTCTAGAAGAATTCAGATTTTTAACACGAGAGTAAACGTAAAAAGAAGGTTTTTACAAGACTCACGTTAACAATATTGCAGCAGTACGCACACAATCGAAGCGCAGTAAGGATGGCTAGTGTAACTAGCAAGAATACCACGAAAGCAAGAAAAAGAAGTACGCTATTAACTATTAACGTACCTGTCTCTTCCGAAACGAATAGTACTGCGTCTCACTCTCGCCTACCATCGTCCGTTAGAAGTCT
+
:99B:BCCCCCCCBBBCCCCCCAAA<BCE@DDDD?@?A@CCCBBBC@CC?D?DBBBCCCC2C?BBBBCCBBBCB;@>;<;;;*;A>B@DDDD5CCC@DBCCCBCCC@C@CC?CDD?BBBBCBBBCCCCFCBBC@CCAA>ABBABCBB?C@C@@?@CECCBCC?ABCACC?BB?AA@9<<988*9==:?DEDD2BB?BBAABBDDC=@=ABBB<A<@@BBB@BBCBAAB?B@BCC>BAA?BBBCBBBBBBBBCCCBBBBBCC=AAB?CABACB?BB?ABB?CBBB
@ATNG8:02860:07300
GATGGTAGTAGTACACTAGTCATACCAGAAGATCAGGAAACTCTAGAAGAATTCAGATTTTTAACATCGAGAGTAAACGATAAAAAAGAAGGTTTTACAAGACTCACGTTAACAATATTGCAGCAGTACGCACACAATCGAAGCGCAGTAAGGATGGCTAGTGTAACTAGCAAGAATACCACGAAAGCAAGAAAAAGAAGTACGCTATTAACTATTAACGTACCTGTCCCTTCCGAAACGAATGAGTACATAGATATACGTATAGCTACCATCGTTCGGTCAGAGTCT
+
876=<=9;<=/0/7779/55<:::<8999344444;.55)5:;55594;:7:755444444$4.444555=::9::./////////#/9)3-333&3996:<333>=77.33>>;>>=8===BCCCCABACBDDDD@CBBB@BBCC@@@C?D@CCD@BBBABB@@>ABBACC?::59?>5;;?@?8;;;9<<<??.?A?BABBAA@@@9?;;>>?9=:=?CBC@CBDFE>B?C@CCC;@:;6:??AABBBCBDEBCBAAABBBBBBBBB?999>D9=>:>ACBA@@::
@ATNG8:02860:07323
GATGTAGAGAGACTGTAGCGCACCCAGAAGATCAGGAACTCTAGAAGAATTCAGATTTTTAACACGAGAGTAAACGTAAAAAGAAGGTTTTACAAGACTCACGTTAACAATATTGCAGCAGTACGCACACAATCGAAGCGCAGTAAGGATGGCTAGTGTAACTAGCAAGAATACCACGAAAGCAAGAAAAAAGAAGTACGCTATTAACTATTAACGTACCTGTCTCTTCCGAAACGAATGAGTACCTCTCAGACGCTCGTCCTACCATCGTTCGGTCAGAGTCT
+
><@??CBBBBBBDBBBDDCCCA@B<AB@?CBBBAA?@@CCCBBBC?CC?A>@AA@AAAB2A?CBBBBCCC???8?@AAABB5BC@B5;;;*:@@;@BCCECFBB@B@BB@BCC?BBBCCBDDCCCCCDCBB?AAAA?BBBBCCCC@C@CA@?@CCCCCCC?BBCCAB>ACA@??=?@BBB=AA@<@>>@@@(@A?B97:BBCCC78556:=,8/7=BBB?CBBBBCE?B?BCC<@AB?:9:BBBB?BBBBBCCCBBB?@?C=BBB=A;;;?;??9?CCCCCBAA
@ATNG8:02865:07313
GATGTAGGCGAGAGTGAGACGCAGTACTCATTCGTTTCGGAAGAGACAGGTACTTTAATAGTTAATAGCGTACTTCTTTTTCTTGCTTTCGTGGTATTCTTGCTAGTTACACTAGCCATCCTTACTGCGCTTCGATTGTGTGCGTACTGCTGCAATATTGTTAACGTGAGTCTTGTAAAACCTTCTTTTTACGTTTACTCTCGTGTTAAAAATCTGAATTCTTCTAGAGTTCCTGATCTTCTGGGTGCGCTACAGTCTCTCTACCATCGTTCGGTCAGAGTCT
+
A@ABBBB?CBCBBCBBCCCBBBBDCDCCCCC@CBBB>CB@CACCBBBBBACCCCC>C@CCBB?C?CCCCCCCED@@@AAA0?A>ABCD>CCBB@BCB?BC>;:;B@@>ACFIHBBB?BBC?B@DDDBBBCB@CCBC<??BBBBABBDCCBABBB@AAA@BB?B@BBBBBBCCC?BBABB6A=A>A@DDD/>@===,//////::9>8=<=<.9>>>B=D=>?;>>AAB@@<@7;;EK@>8:///)///===AAA==>@ABBAAB<?;;;A<@@<@@@@@@>>>
@ATNG8:02866:07336
GATGGTAGCTCGCTGATGATATCTCCAGAAGATCAGGAACTCTAGAAGAATTCAGATTTTTAACACGAGAGTAAACGTAAAAAGAAGGTTTTACAAGACTCACGTTAACAATATTGCAGCAGTACGCACACAATCGAAGCGCAGTAAGGATGGCTAGTGTAACTAGCAAGAATACCACGAAAGCAAGAAAAAGAAGTACGCTATTAACTATTAACGTACCCGTCTCTTCCGAAACGATGAGTACGAGAGAGCACACGTGTCTACCATCGTTCGGTCAGAGTCT
+
344:7<@AAAADB@A@BCC@AA@BE?;9:=@AAA;;7;<@AAABBB@CC@DADC>:999:)9;>=?B@@@?799.9<;;999$4939.555&555.599>@B;;@>B=AC?;;;69;;9::@C=B<@BA:;:=BC@A>@AA;;:@@<@=@;;4;A@@BCAA8::>?:=9@A>@?B;><;;;)3738;7;;;.=?;A>>>BBBCC@E>AA?@<@<??BBCB?BBBAAA?A?BBG<;;;;AABCBBABCDDBBBBBAAAACCCCCC?C898B>BB@BCAAAAACD
@ATNG8:02867:07304
GATGGTAGCACACGGATCTCATCGTACTCATTCGTTTCGGAAGAGACAGGTACGTTAATAGTTAATAGCGTACTTCTTTTTCTTGCTTTCGTGGTATTCTTGCTAGTTACACTAGCCATCCTTACTGCGCTTCGATTGTGTGCGTACTGCTGCAATATTGTTAACGTGAGTCTTGTAAAACCTTCTTTTTACGTTTACTCTCGTGTTAAAAATCTGAATTCTTCTAGAGTTCCTGATCTTCTGGTATACACACTCGCTCGCTACCATCGTTCGGTCAGAGTCT
+
34:=8>;65>;?@C@CCCDBBBCCEDDC;9:>BBCD>@@49255:;<@A@BA>@@,0)///72749:<<CDB@A7;;494'3:8<<==8:;<>8<<A9AA<?AABAA=??BCBBBB?B@A>A=AABBBBBB?BDA>5;887=;;;=<=<=9765//./).;4>.555777888685222)24:676666+56339)--3---6937+2222$259;=373796:===><<49/6665//(/7848<<>>AAA;=<@@@@A@@@@<@=>=F=::599A@BBB@@
@ATNG8:02871:07313
GATGGTAGTATATCGCGTCGCTATCCAGAAGATCAGGAACTCTAGAAGAATTCAGATTTTCAACACGAGAGTAAACGTAAAAAGAAGGTTTTACAAGACTCACGTTAACAATATTGCAGCAGTACGCACACAATCGAAGCGCAGTAAGGATGGCTAGTGTAACTAGCAAGAATACCACGAAAGCAAGAAAAAAGAAGTACGCTATTAACTATTAACGTACCTGTCCCTTCCGAAACGAATGAGTACTACTCTCAGAGACACACTAATCGTTCGGTCAGAGTCT
+
ACBD?CBBAAAC@@@@BBB666CD@:=AC@BABA;;8;?BCHCCCF?CC@F@CCCBBCB;CF@CCADFDCA;;;0;@=>>@@.>A=@4:::3:CD@EBBBBBCCE?B?CC?BBB@CCCCCCCCBBBDCCCBB>ACCC?C@@@CBBB?B>C;;9;BBCCDCC?CBCCCE>AA?@??;???>=7=>>;999999%9>;;?=?B@AB@58779?A.929ABAB?AA@AA6;8:?CCD>B@A=:::?ACBCBCCCBCBCCCCCBBBCCC@CCAB>AB?ACBBCB@@@
@ATNG8:02874:07294
GATGGTAGGCACTGCGCACACATCCCAGAAGATCAGGAACTCTAGAAGAATTCAGATTTTTAACACGAGAGTAAACGTAAAAAGAAGGTTTTACAAGACTCACGTTAACAATATTGCAGCAGTACGCACACAATCGAAGCGCAGTAAGGATGGCTAGTGTAACTAGCAAGAATACCACGAAAGCAAGAAAAAAGAAGTACGCTATTAACTATTAACGTACCTGTCTCTTCCGAAACGAATGAGTACTTCGTCGTGTCGTGCTACCATCGTTCGGTCAGAGTCT
+
9:>>:@BA?A=565::::666===@8@=B<54:?:;296=?>::6>;?A?A?@A@@??@?,?=AAA<;9BBBAC9<;94444$4425.555&59525@@B@A<BB?B@BB?BBB>BA@@@BBBCCCCBBAA@@CBBC>@@CCCBBB?C@B;;9<CAACCDC@CCCBCB?BC=::9:>>:::,7;;9978798$7;89<;>88CC==7:78A@0;5;=@@@?BBBBBED?B>BBD>BBA>AABBBBBB?BBBCBBCBBCBBBCCC@BBBBA???=@BCCCCB:9
@ATNG8:02883:07330
GATGGTAGGCGTGTGAGAGTCTGCCCAGAAGATCAGGAACTCTAGAAGAATTCAGATTTTTAACACGAGAGTAAACGTAAAAAGAAGGTTTTACAAGACTCACGTTAACAATATTGCAGCAGTACGCACACAATCGAAGCGCAGTAAAGGATGGCTAGTGTAACTAGCAAGAATACCACGAAAGCAAGAAAAAAGAAGTACGCTATTAACTATTAACGTACCTGTCTCTTCCGAAACGAATGAGTACGATGAGATCTCGTGTGCTACCATCGTTCGGTCAGAGTCT
+
;<DB?BCCACBBCBCCBBB@@@BBA=BCC@CC@@??6:6<BB@B00-0@;@=BB;<;DDD1;8:AA9::BBC??8???@A@A0000/;@>@,0//*7788:?:BB?B?BB@AAA<;:@@@B>>>@@@@;;;?;?A;:5;==<>>888-9:>?C?E???AABC@BBBB@A=??:?@A5::@@@5?9:39@AABB)A;=@:588:=>87878>?A8=8==889:===>;;;:=:=@>6600)0::;/77777>@@A>==??AC><=>;;6;?BBE?BB?>>>@BCE>>
@ATNG8:02885:07334
GATGGTAGCACACGAGATCTCATCGTACTCATTCGTTTCGGAAGAGACAGGTACGTTAATAGTTAATAGCGTACTTCTTTTTCTTGCTTTCGTGGTATTCTTGCTAGTTACACTAGCCATCCTTACTGCGCTTCGATTGTGTGCGTACTGCTGCAATATTGTTAACGTGAGTCTTGTAAAACCTTCTTTTTACGTTTACTCTCGTGTTAAAAATCTGAATTCTTCTAGAGTTCCTGATCTTCTGGTATACACTCTCGCTCGCTACCATCGTTCGTCAGAGTCT
+
??@@7;;?;=<BABB>CCCA=<;;;;;;>?<=:=BB@6<<9=:>CBAAAD@AAA@A4;.9@;:4;24=>@?AC?@=>>@?@.?G>BBBB=?@@@<@?@;???A?????=??ABBA>?;?AA>A@CBBB???@=AAAB;;;;===>;:;@@@///<,//67;;1;5:9<997758)...77+7.3.55:::*::222)268666565>:>AAA.5657:7><??<??>>>>@<@<AAAA@@:>=<7<:///=;:?>>>>A@A??::5/--6=+--77ACBBA@@
@ATNG8:02888:07298
GATTCGCTGATGATATTCCAGAAGATCAGGAACTCTAGAAGAATTCAGATTTTTAACACGAGAGTTAAACGTAAAAAGAAGGTTTTACAAGAACTCAACTGTTAACAATATTGCAGCAGTACGCACACAATCGAAGCGCAGTAAGGATGGCTAGTGTAACTAGCAAGAATACCACGAAAGCAAGAAAAAGAAGTACGACTATTAACTATTAACGTACCTGTCTCTTCCGAAACGAATGAGTAACGAGAGAGCACACGTGTCTACCATCGTTCGGTCAGAGTCT
+
:<<>AACCCCFAAA?C:C?BBB?BB=@@C.;569;999=800*/499/;5999$9.5555<:95625B9@@ACBBB2AA=A=BBC7;5:2//)----(---9096;:644549=999444339;888:@>AA@A?AA@::9986=088?57738333:49;:8;@7@??@@=969@>>3<00*/////$/9:;888;;:=?;9>9>777;>8/000/(//6/337,3.38=5366:5//9//)////:9:9/////:;::8:;<49333=/77/773;33788
@ATNG8:02888:07300
GATGGTAGATACTCGCTGATACACCCAGAAGATCAGGAACTCTAGAAGAATTCAGATTTTTAACACGAGAGTAAACGTAAAAAGAAGGTTTTACAAGACTCACGTTAACAATATTGCAGCAGTACGCACACAATCGAAGCGCAGTAAGGATGGCTATTGTAACTAGCAAGAATACCACGAAAGCAAGAAAAAAGAAGTACGCTATTAACTATTAACGTACCTGTCTCTTCCGAAACGAATGAGTACACATCTCGTGTCGTGCTACCATCGTTCGGTCAGAGTCT
+
4;?C@C@ABBBBC;;;AAADDCCFF>DCB?CCFEAA?@ABBC@@AC@BB@C@BAA99999):;@ABBBBCCCBB=?=;;;;;*:C?C@CDD;CCC@CCCBBAAAA=B?BC@CCC@BBBBB@AABCCJCDCBC?BC@@>ABCDCC@@>A?BBB=A@BB?CFD@BBCCCC?CC?CCD>BBCBB=@>>;::9999%9A8=>@BCCBBB?D>BBBB<>;>>BDEACC;;:;;6;?ACC=BAA>AABBBBBBBBBBBABBCEEBB::8@A=ABBBA5766:@>?@B;;:
@ATNG8:02892:07290
GATGGTAGTGATACAGATCAGACACCAGAAGATCAGGAACTCTAGAAGAATTCAGATTTTTAACACGAGAGTAAACGTAAAAAGAAGGTTTTACAAGACTCACGTTAACAATATTGCAGCAGTACGCACACAATCGAAGCGCAGTAAGGATGGCTAGTGTAACTAGCAAGAATACCACGAAAGCAAGAAAAAGAAGTACGCTATTAACTATTAACGTACCTGTCTCTTCCGAAACGAATGAGTACAGAGAGTACGATATGTCTACCATCGTTCGGTCAGAGTCT
+
:@A@=ABBBBCJB==BB;99>CCGCACCB?BAB;;9:@;???BCCD@CC@B@::9DCBBB1C48:;4339<7;;)38?===:)>>;?;CGM;CBBABABA@AC;;8;?BD@EBB?BECDCCCBBBBBEECAA<AC@@?ADDBBBDC@C@CBB@BCCCCCCD?AACCCB?CC>A??;?@@>?8?::39====.?@?BBBBDCBBB>A;??AA<;7;@CCCADBB<<;C@C@CCC>CDC>BBAA?CCCAAADBDBDAAABBBBBBBC@B>@@C>A=;@A?;;;000
@ATNG8:02892:07339
GATGGTAGTCTCATATAGTCTATAGTACTCATTCGTTTCGGAAGAGACAGGTACGTTAATAGTTAATAGCGTACTTCTTTTTCTTGCTTTCGTGGTATTCTTGCTAGTTACACTAGCCATCCTTACTGCGCTTCGATTGTGTGCGTACTGCTGCAATATTGTTAACGTGAGTCTTGTAAAACCTTCTTTTTACGTTTACTCTCGTGTTAAAAATCTGAATTCTTCTAGAGTTCCTGATCTTCTGGAGATACACATGATACTCTACCATCGTTCGGTCAGAGTCT
+
C@?@@DABDDDBABCDDDABBCCCCBBBDCBB=ABBD<BB?C?CCCCCCC@CCCCC@C?CCCB@D?CBBBCCBBA?CCDDD1@?>ACCC>CFBB?AAC@CC@CBBCCC@CCDDBBBC@BBB@C?FCBBBCCD?DCCC?BCDCCBBBBBCBBCB@A=A@@=AA=A?BBCCBCCCC9;;@@B3A>A=@@AA@,@BBBB=CBBBBCCCCEADFHE5G;;;A?A@CC@CBCBBAA>A@CBBBCE>AAB@CFCCCCCBBBCBBCCCCBBB@CABBD@AA>@ACA@BB::
@ATNG8:02893:07337
GATGGTAGATACTCGCTGATACACCCAGAAGATCAGGAACTCTAGAAGAATTCAGATTTTTAACACGAGAGTAAACGTAAAAAGAAGGTTTTACAAGACTCACGTTAACAATATTGCAGCAGTACGCACACAATCGAAGCGCAGTAAGGATGGCTAGTGTAACTAGCAAGAATACCACGAAAGCAAGAAAAAGAAGTACGCTATTAACTATTAACGTACCTGTCTCTTCCGAAACGAATGAGTACACATCGTCGTGTCGTGCTACCATCGTTCGGTCAGAGTCT
+
C@BC@CCAABBCCABBDCCCBCCCC>CCD?DCCG99;:?BBCBBBD@BB?B?BBBBBCCC2C?CC@@ABCCB@@8??ABBBC5BB>B5;;;.;BB=BBBBAAACC@B@DC@CCC@BBCCCCDBBCCCCDDAB=AD:98;CCCCC@@=A@CBB?BCCCBBBC@CCCCCA?CC?AAA?@@>==7????@@ABB2AC@B?>>DBB@A<><?BB@7<7;?BBB?BB@@@AA=A>ACD>DBB?BBBBBBCAAACCCCCCBBAAABABBBB?BBB@A@>=;>BBBBBBBB
@ATNG8:02894:07327
GATGGTAGTGCGTGAGAGAGAGACCCAGAAGATCAGGAACTCTAGAAGAATTCAGATTTTTAACACGAGAGTAAACGTAAAAAGAAGATTTTACAAGACTCACGTTAACAATATTGCAGCAGTACGCACACAATCGAAGCGCAGTAAGGATGGCTAGTGTAACTAGCAAGAATACCACGAAAGCAAGAAAAAAGAAGTACGCTATTAACTATTAACGTACCTGTCTCTTCCGAAACGAATGAGTACTGTATCTATGTGTGCGCTACCATCGTTCGGTCAGAGTCT
+
//0?;??BBBA@??AA=CCCDFCDA7>AB:FBBBA@:>;@CCA@AD@DD?CACCB?@@@@.=>ABABA@AC@AA:@@ABAAA0AA?@@@@@7@AB?BDBBBCCAA?@@CC@CBB?@@EFECCBBAAACAAAB?BBCC@D@@@CCCD@C@B@@=@@@@CCCD@ECDBBC@CC?AAA?BBBBC=@==9999998%9;9;949CCCCB?B?<<AB?B>88;BB?CBBCBBB@C?ACC=BCB8::@CCCCCDBBBBBBAAABBABABBBC@BBBBB?BA?BBBBAB@;;
@ATNG8:02896:07325
GATGGTAGCACGACGAGCGACGATGTGTACTCATTCGTTTCGGAAGAGACAGGTACGTTAATAGTTAATAGCGTACTTCTTTTTCTTGCTTTCGTTGGTATTCTTGCTAGTTACACTAGCCATCCTTACTGCGCTTCGATTGTGTGCGTACTGCTGCAATATTGTTAACGTGAGTCTTGTAAAACCTTCTTTTTACGTTTACTCTCGTGTTAAAAATCTGAATTCTTCTAGAGTTCCTGATCTTCTGGGTGTATCAGCGAGTATCTACCATCGTTCGGTCAGAGTCT
+
344:5:::8;879//////;9/5656<<@BCBBCBCCDD?BB@B?BBAAB;<69994A7>5:?>?=?@CCBBBBB@>:?==<>(334==>>*000)0*0/9437.37<>??<@CBBAA997:?A:>:;;888;<<7<:88/7=<=><>A@@@888>>>58889=>5;5;???=<===166:::-818055;;<.<<@@A7=;AA?<<>==36666)6///9+/+5A7;>>;;;@;@;888>AB<A>>>7;:;>>>>:=<<///::;:C>B>>>=:=B7;;>==>>9:
@ATNG8:02898:07338
GATGGTAGCACACGAGATCTCATCGTACTCATTCGTTTCGGAAGAGACAGGTACGTTAATAGTTAATAGCGTACTTCTTTTTCTTGCTTTCGTGGTATTCTTGCTAGTTACACTAGCCATCCTTACTGCGCTTCGATTGTGTGCGTATTGCTGCAATATTGTTAACGTGAGTCTTGTAAAACCTTCTTTTTACGTTTACTCTCGTGTTAAAAATCTGAATTCTTCTAGAGTTCCTGATCTTCTGGATATGAGTGACTCGTGCTACCATCGTTCGGTCAGAGTCT
+
4;<<=@;59B>BBBCCBCCCCCEGCCDBBD@A?@CED=BB@C@BBBCCCD@DDC@@?A@DCDC?C?CCCCCCCBB?BBCCC3CC@BBBC>BCCC?CCB@GG>AAAAAA?ABBBC@?@>C@@<@>ABBAA@@=;>>>>9;;;A==>@@A=@@A>>>:>?@=AA<A:???AABAAA:::;FE6@<?<??@@@/??>=>6==?:::=;<;6<>=>/>:;;?<?=??;?ACA>>>:=<@AAA@@:>>A=AAAAAA=;;>@>>>>>>=<<;A@@@A9==:?@>>>>888
@ATNG8:02858:07346
GATGGTAGATACTCGCTGATACACCCAGAAGATCAGGAACTCTAGAAGAATTCAGATTTTTAACACGAGAGTAAACGTAAAAAGAAGGTTTTACAAGACTCACGTTAACAATATTGCAGCAGTACGCACACAATCGAAGCGCAGTAAGGATGGCTAGTGTAACTAGCAAGAATACCACGAAAGCAAGAAAAAGAAGTACGCTATTAACTATTAACGTACCTGTCTCTTCCGAAACGAATGAGTACTGTATCTATGTGTGCGCTACCATCGTTCGGTCAGAGTCT
+
4::<9>BBBBBCCCBBDDFCCCCCC>BBB:;@>=>@2949@ACCAA?>>:>=ABAAAABB1B@DCCCBBB??==599;;A@@1BA=?2994&5;<=@BCBCBA;;5;<@@<@CE@CBBBCCCBABCDCBBA@<@@AA=@BAABBAA>B>A;;6;CCBCBBC@CCBBBB?AA?@AA=ABACC=???:=@>@@.@B;??BBBAA??:?<@>A=4;5;?BBC@BBA;;9@;@;?@B>AAA=???ABBBBCBBBBB9:9BDCDBBBCCC@CCA=A=@D<AAB====>?
@ATNG8:02860:07345
GATGGTAGCTCTGCTCTGACTCTGTATCATTCGTTTCGGAAGAGACAGGTACGTTAATAGTTAATAGCGTACTTCTTTTTCTTGCTTTCGTGGTATTCTTGCTAGTTACACTAGCCATCCTTACTGCGCTTCGATTGTGTGCGTACTGCTGCAATATTGTTAACGTGAGTCTTGTAAAACCTTCTTTTTACGTTTACTCTCGTGTTAAAAATCTGAATTCTTCTAGAGTTCCTGATCTTCTGGGTGCGCTACAGTCTCTCTACCATCGTTCGGTCAGAGTCT
+
:6<C:BCAACCBBBBCCBBBCCCDCCDC@@>@DDD>BC?C?BDBAACD?DCCCE>C?BCDD?C@CFECCCCCD@CCCCC5CB@DCCC>BBBBACCCACE@::;CCGACCCCCCCB?BDD@D?BBBDBBBC@DBBA<ACCBBCBBBEECCBBBC@BA@>BC<A?ACCDCCCFG@C;;;;6;>C@<;<<;*;BABB>CIFCCGECBB>BBBB0ABCCCACACC?BBBBBCC@D@BBBCBC=A9::/;CBBBBBBBCCCB@@@CCF@BBBBC?BB@CCBBBDC::
@ATNG8:02860:07359
GATGGTAGCGCACACATAGATACAGTACTCATTCGTTTCGGAAGAGACAGGTACGTTAATAGTTAATAGCGTACTTCTTTTTCTTGCTTTCGTGGTATTCTTGCTAGTTACACTAGCCATCCTTACTGCGCTTCGATTGTGTGCGTACTGCTGCAATATTGTTAACGTGAGTCTTGTAAAACCTTCTTTTTACGTTTACTCTCGTGTTAAAAATCTGAATTCTTCTAGAGTTCCTGATCTTCTGGGATGTGTGCGCAGTGCCTACCATCGTTCGGTCAGAGTCT
+
0//8380//88@ABC@BBFCDCCCCICCC?CC@CCHD=BB7;6:@BBCCCACCBBB@IACCA@?CAHFFDBBBBA>@@@@@0@C=@ACD=@ABC?CBB>BE?;;;CBB@CFCCGCBB?ACB?B>BCCCCBBB@CCCC@CBFBBABBBBBBBCCAA=BAA>BC@C@CBCCCBBCD>C;;;;.;>B=;;;;;*;BAAB>BDDCDCDCCC@CCCC5CCCCGAFACCACCCBCBB?B?BBBBBB@BBBD>C:;:AACDGCBCCCC@CCC?BBBBD@BC@BCBCBBB::
@ATNG8:02862:07351
ATGGTAGACATATCGTACTCTCTGTACTCATTCGTTTCGGAAGTAGACAGGTACGTTAATAGTTAATAGCGTACTTCTTTTTTCTTGCTTTCGTGGTATTCTTGCTAGTTACACTAGCCATCCTTACTGCGCTTCGATTGTGTGCGTACTGCTGCAATATTGTTAACGTGAGTCTTGTAAAACCTTCTTTTTACGTTTACTCTCGTGTTAAAAATCTGAATTCTTCTAGAGTTCCTGATCTTCTGGTGAGATATGCATGATGCTACCATCGTTCGGTCAGAGTCTT
+
///)/::@@BBBCDEBBBCBB>???>>>6655:40/)/7)/)////77:<?995;?0404;;;9<9====<==33,333333#3947333(3;>>*0//(/869;888?6>@@@>99=:>>>:?;;;;==>?@<@A??:>>=CAA>>=>@@@;77;6///7<<7=9888???@@A;?>>>>/>5;5;;@@@/AA??@:???AA=;;;=:=EED/AAAAA<A<@@<??@A@??:=:>???@B777=9///7766-----33=6;3;;43-,,20220,,.326733.
@ATNG8:02865:07352
GATGGTAGCGCACACATAGATACAGTACTCATTCGTTTCGGAAGAGACAGGTACGTTTAATAGTTAATAGCGTACTTCTTTTTCTTTGTCTTTCGTGGTATTCTTGCTAGTTACACTAGCCATCCTTACTGCGCTTCGATTGTGTGCGTACTGCTGCAATATTGTTAACGTGAGTCTTGTAAAACCTTCTTTTTACGTTTACTCTCGTGTTAAAAATCTGAATTCTTCTAGAGTTCCTGATCTTCTGGCTCTCGTAGACAGATACTACCATCGTTCGGTCAGAGTCT
+
=<BC?CCCCCCC;99DCCCCBCA@B9656>>@?@@>@9>;97)/////;;4995555)5.59<<.946:::<5555.57777'///)///9:.78<:7;5504;5:565<C@BAA<CCDGACCC@C@CCCCCEAA?ACBB@DBBBCCCBCCDCCCCCB@BBB@CC@C@CBCBBBCBB?A@@@@7@=A<@ABBB0AABBC<B@AABB@@AA@CCCC2BAB;;7;=BC?;;;;<;B>B?CBBCBB=@;;7;C@@BBCCBBCCCCDDDBCCACCDCC@BB@B;;;BBAA@
@ATNG8:02868:07340
GATTAGTATATCGCGTCGCTATCCAGAAGATCAGGAACTCTAGAAGAATTCAGATTTTTAACACGAGAGTAAACGTAAAAAGAAGGTTTTACAAGACTCACGTTAACAATATTGCAGCAGTACGCACACAATCGAAGCGCAGTAAGGATGGCTAGTGTAACTAGCAAGAATACCACGAAAGCAAGAAAAAGAAGTACGCTATTAACTATTAACGTACCTGTCTCTTCCGAAACGAATGAGTACTGTATCTATGTGTGCGCTACCATCGTTCGGTCAGAGTCT
+
:669==>ABCBCDCBBCBBBBAA>AAA=@B@@@A?A?CDCCCCC?BC7;4;;AABCCC2C@CCA@@CA@@AA;AA@AAAA0@@=A5:;:&9@@=@;99CDAAAAD@BB?B;;6;@BCBBJC;;<CCAA@C@BBCB@BAA@CCCC@D@BBB?BBBCCCDD@DCCCAA?@?;?AA;??BCB=AAA>ACEEF3BB@BCBBCBBBB>A>AB>>5;5:8;;@@BBBBBBA>A>ABB=BBB=AAAA@BBBBBBBBAAAABBBBBBBBBB?BBA?B?BB?A@>>>@>>>
@ATNG8:02874:07354
GATGGTAGCACGAGTCACTCATATCCAGAAGATCAGGAACTCTAGAAGAATTCAGATTTTTAACACGAGAGTAAACGTAAAAATAAGGTTTTACAAGACTCACGTTAACAATATTGCAGCAGTACGCACACAATCGAAGCGCAGTAAGGATGGCTAGTGTAACTAGCAAGAATACCACGAAGCAAGAAAAAGAAGTACGCTATTAACTATTAACGTACCTGTCTCTTCCGAAACGAATGAGTACGATGAGATCCTCGTGTGCTACCATCGTTCGGTCAGAGTCT
+
4;>>@DABCB<BBBCFCCCDA??CC<B@<7:==>;929<:99@@992599=;>9444:::'93844/////8883//6>>>>)<<.405<:+<<=9<;;666=@@8>99689BB?BBBBBBABBBCAAA@BB>;;9:49@@@AACD@D@C;;79???@@?@=?@AAAA:=?<9:9:=;//)/66(//666)8;=@=B@@@@??6;6;69949:>>BCB?AA>>5597>8=CC;:>9999=;::>A<<;;99//)/::;==//.6605457;5//)/87759556
@ATNG8:02874:07379
GATGGTAGCACGAGTCACTCATATCCAGAAGATCAGGAACTCTAGAAGAATTCAGATTTTTAACACGAGAGTAAACGTAAAAAGAAGGTTTTACAAGTCTCACGTTAACAATATTGCAGCAGTACGCACACAATCGAAGCGCAGTAAGGATGGCTAGTGTAACTAGCAAGAATACCACGAAAGCAAGAAAAAGAAGTACGCTATTAACTATTAACGTACCTGTCTCTTCCGAAACGAATGAGTACGATGAGATCTCGCGTGAGCTACCATCGTTCGGTCAGAGTCT
+
45<>:>CCCCBB>CCCCCBCBBCDD@CBC?CCCC@@=A@CCCCCCEA@@>@@@@@BBBBB5B@DDCBCCCC999,7<9:;;;.;E@G?BBB:BCC?CBCCCIECCAC?BC@BCE?B@CBDDBCCCCGDCCBB?CCCC@BBBCBBBA@B@D@@?@CCCBBCC@CCCABA?CC@AAA?A@@@@:AAA?@ABBB2BC?B@>?BBBBB?B?CCBD5868ACEG@CCC@@@B=?=?EF>CCC?CCBCCCBBBCCBBBBBBBABBBBA??@@A=AA@??<>><>??BBBBBB
@ATNG8:02878:07366
GATGGTAGGCGACAGTACATACGCGCCAGAAGATCAGGAACTCTAGAAGAATTCAGATTTTTAACACGAGAGTAAACGTAAAAAGAAGGTTTTACAAGACTCACGTTAACAATATTGCAGCAGTACGCACACAATCGAAGCGCAGTAAGGATGGCTAGTGTAACTAGCAAGAATACCACGAAAGCAAGAAAAAGAAGTACGCTATTAACTATTAACGTACCTGTCTCTTCCGAAACGAATGAGTACTATGTAGAGCTCTATACTACCATCGTTCGGTCAGAGTCT
+
9@@A=B@@;897<///::;<=669>B:<=C@@?AB;<7;=BBB@@AB?BB?B?A>944444$599@=>CCCCCCD>CBCBCCC5BB@B@CCC;CCC@D;:;CBBAB>A>;;7;CC:;<CCL@AADB@@ACBBB@CCAA?ACCBDE;:8;=BAB?BEBBCDCB@CBCCCC@BC@AAA=@@:::8:AA?CBBBB3CB?BBBBBBFCC797:@@D=B?BDCCC:;;CAA@B?B?BBB>BCD@BBABAAGBAABCCC>?@BEF?@?BBBB>A=>AB=@@=@@@ABBBAA
@ATNG8:02880:07388
GATGGTAGTATCTGCACACTCTGTCCAGAAGATCAGGAACTCTAGAAGAATTCAGATTTTTAACACGAGAGTAAACGTAAAAAGAAGGTTTTACAAGACTCACGTTAACAATATTGCAGCAGTACGCACACAATCGAAGCGCAGTAAGGATGGCTAGTGTAACTAGCAAGAATACCACGAAGCAAGAAAAAAGAAGTACGCTATTAACTATTAACGTACCTGTCTCTTCCGAAACGAATGAGTACACATCGTCGTGTCGTGCTACCATCGTTCGGTCAGAGTCT
+
:55:58<::555;455<<<;;666@<<;;7///7//)549;;@<<B?BB@B?BB?;;;;;)9<?00000::;;;278::<::':=0625@@066;8AAA;99A?=6909<8=:;;;?@<@A?@@BBAA<BDC;@@9944949?<BB=B>;>:5:::>@???<?988BB=??;<<;(////)//34;;?@@<%;;63333338;>:=87222+24229>>3=>=9:9=9=7;?=193317878;779933388945445444399837333757;8?:?>;<933
@ATNG8:02883:07352
GATGGTAGAGTATCATGTGTATCTCCAGAAGATCAGGAACTCTAGAAGAATTCAGATTTTTAACACGAGAGTAAACGTAAAAAGAAGGTTTACAAGACTCACGTTAACAATATTGCAGCAGTACGCACACAATCGAAGCGCAGTAAGGATGGCTAGTGTAACTAGCAAGAATACCACGAAAGCAAGAAAAAAGAAGTACGCTATTAACTATTAACGTACCTGTCTCTTCCGAAACGAATGAGTACTACTCTCAGAGACACACTACCATCGTCGGTCAGAGTCT
+
455<9<CCBBBCC@@ABBCCJCCCC@CDD?BBCC:98;>AADCBBB@BB6:5;@@;;;;;*;:A:9=BBCCCBJ9<;;;;;;$:A<>555)5<<8=BECBBBCC@C@CC@BBC@CCCDCBBBBCBCAAACB?AC::8;CBAAB;;7<?B@@?ACECCBBB@BCCCCC?AA=ACC=AAAAA;?==;9:9999%9=;=@@ACA@@=,0,/>==,000?BCCBCCBAABC?B@BCE=CCC?BBBCCCCCBABABCBBBCCCBBBBA@C>>;;0/00)09999=>>>
@ATNG8:02883:07355
GATGGTAGTGATACAGATCAGACACCAGAAGATCAGGAACTCTAGAAGAATTCAGATTTTTAACACGAGAGTAAACGTAAAAAGAAGGTTATACAAGACTCACGTTAACTATATTGCAGCAGTACGCACACAATCGAAGCGCAGTAAGGATGGCTAGTGTAACTAGCAAGAATACCACGAAAGCAAGAAAAAGAAGTACGCTATTAACTATTAACGTACCTGTCTCTTCCGAAACGAATGAGTACTATGTAGAGCTCTATACTACCATCGTTCGGTCAGAGTCT
+
4<@@?BCCCBBBCCBBBCBBCDDEE@BBB@CDDBBB@B?BCGCCBB?CC@B@AAACCCCC1A?CCCCCBCBBBB9;;999::);B=A?B@CCDCLACAABCFCCC@C@BBBCCD@DDBBCBBDCCCDBBB@C@CCCD<AABBAABB>B@BCC@BBBBBBBB?BCCCAA?CC???>????CC><<<6;;::;+;=8=@AGHCCCDAD@DCCC?B?BDDCC@CBABABC?C@CCD>DDC?BBBBBBBBBBBBBB@@@BBBBB@@@@@>?BBAB>AA?BB>>>BBAA
@ATNG8:02883:07376
GATGGTAGGCACTGCGCACACATCCCAGAAGATCAGGAACTCTAGAAGAATTCAGATTTTTAACACGAGAGTAAACGTTAAAAGAAGGTTTTACAAGACTCACGTTAACAATATTGCAGCAGTACGCACACAATCGAAGCGCAGTAAGGATGGCTAGTGTAACTAGCAAGAATACCACGAAAGCAAGAATAAGAAGTACGCTATTAACTATTAACGTACCTGTCTCTTCCGAAACGAATAGTACTACTCTCAGAGACACACTACCATCGTTCGGTCAGAGTCT
+
<<CC@DCB?AA9944999:@BA@AA<ADB?B@AA;:799BBCCBAE@CC8;7;@A@?@?@,>>@A<<BB>EBAA;?8;5944&4:5:5<==7BCD@CCCCCCGBB>B@CC@CBB?BBCCCCCDBCCBBBBBD@CCBB@CBBBCCCC>C?BCB@CBBCCBBB?BBCBBA?CD?@@A@BB@?>8@@@>BC?CC=AA>CCABB=BBC@C>AACC?B?BCCCC@CC@@@BB@C?BCD>DCC>AAABBDDA@@ACBBCAAAC@ABABAA>???>B?A@??A@@AB???
@ATNG8:02884:07340
GATGGTAGTATCTGCACACTCTGTCTAGAAGATCATGAACTCTAGAAGAATTCAGATTTTTAACACGAGAGTAAACGTAAAAAGAAGGTTTTACAAGGCTCACGTTAACAATATTGCAGCAGTACGCACACAATCGAAGCGCAGTAAGGATGGCTAGTGTAACTAGCAAGAATACCACGAAAGCAAGAAAAAGAAGTACGCTATTAACTATTAACGTACCTGTCTCTTCCGAAACGAATGAGTACACACTCTCATATGACACTACCATCGTTCGGTCAGAGTCT
+
348:5;<<:>::@AA@>>9B<A;;@CCBB=A;999=5;46=>>CCC?CA5;29:@?@AA@)944@@;AAA;;;C;CA;;;:;$;;:;<;;;0;;;7<9;;;?;6626:??<===:6:9;;A?@?BBDD;;:?999;;;>BBCCCCC@D@CBC?CCCC@??B?BBAAAB?BG@AAA@CA>><*//63-----$//(///67;:?77@;9:6959(//78;59@=7779174555.500)/9>::BBBBB>??A@@A884:?C<?888B<===:>>;=====<<55
@ATNG8:02884:07377
GATGGTAGTATATCGCGTCGCTATCCAGAAGATCAGGAACTCTAGAAGAATTCAGATTTTTAACACGAGAGTAAACGTAAAAAGAAGGTTTTACAAGACTCACGTTAACAATATTGCAGCAGTACGCACACAATCGAAGCGCAGTAAGGATGGCTAGTGTAACTAGCAAGAATACCACGAAAGCAAGAAAAAGAAGTACGCTATTAACTATTAACGTACCTGTCTCTTCCGAAACGAATGAGTACACATCGTCGTGTCGTGCTACCATCGTTCGGTCAGAGTCT
+
9:@B=@@?@@@9:959:99999@>>99:;49::?@B8B7<?;9:5:555158=>CCDDED5B;;<BCBBC@;;;0;::>===,9>:?.:99&9>@5;9BBBB@BB=@=@A>AAB=@@C;;;CCKHCCCCBA@<@AAA8<;CBBBBB>B>BAA=ABBBBBAB?BBBCCC?CC?BBB>BBAA@;@??;@AAAB1??=>><?A@ADE@B??;;?;?<==;;;;@@??AAA?A?BBC>BBB?::;BBBAABAB??9::?>>??=::00.08.-/:7;@=@@BBB?:99
@ATNG8:02900:07381
GATGGTAGTGTCTTATGAGAGTGTGTACTCATTCTTTTCGGAAGAGACAGGTACGTTAATAGTTAATAGCGTACTTCTTTTTCTTGCTTTCGTGGTATTCTTGCTAGTTACACTAGCCATCCTTACTGCGCTTCGATTGTGTGCGTACTGCTGCAATATTGTTAACGTGAGTCTTGTAAAACCTTCTTTTTACGTTTACTCTCGTGTTAAAAATCTGAATTCTTCTAGAGTTCCTGATCTTCTGGCTCTCGTAGACAGATACTACCATCGTTCGGTCAGAGTCT
+
355>9>BBBBBAA?BCCCDDBBCEEECCCDBB@BCCC;CC@C@CDCCBCCACCCDD?B@BBBB@C@BBCCBBB>B9?@?>>1?A?BCDD=BBCC?B@@=@C?AAACCC@BBBBBBBB>BBB>B?BBBBBBBB?BBBB?>>A@>>>BAAA@@>=<=7:;>=@?;?<????@@B??;?====3=:>:9////(/;---)--7---;98<08685'2::=>:>;??:?A>>>BB=A;??@@@@;@?>;>?BA@@A===BCAA???@>>;>>>==:>@<@AC??::;C
@ATNG8:02905:07379
GATGGTAGACACGTGTGCTCTCTCGTACTCATTCGTTTCGGAAGAGACGGGTACGTTAATAGTTAATAGCGTACTTCTTTTTCTTGCTTTCGTGGTATTCTTGCTAGTTACACTAGCCATCCTTACTGCGCTTCGATTGTGTGCGTACTGCTGCAATATTGTTAACTTGAGTCTTGTAAAACCTTCTTTTTACGTTTACTCTCGTGTTAAAAATCTGAATTCTTCTAGAGTTCCTGATCTTCTGGGATGTGTGCGCGTGCCTACCATCGTTCGGTCAGAGTCT
+
35:<7<@@??=>=555556<>=>>>666<66549599,5@6;7@A@;;=A,0/7//)/)/77:7;,/5;;::<;;7;>>>>+;;8<<??8==<D=@6616>49@@<::05555><<<8;:>6:>@ACBB:;9=A?@A49:B@@@@AA@A@A??99397><7755,557@@599=7;9555&549455555$59<<<066;;;;;;;=:=>>>+>666=9=:>C@BB??@??=?>@@??8928@@?9A888FEDBBB????>A??<?BA@A4993799=?@@@>
@ATNG8:02865:07410
GATGGTAGGCACTGCGCACACATCCCAGAAGATCAGGAACTCTAGAAGAATTCAGATTTTTAACACGAGAGTAAACGTAAAAAGAAGGTTTTACAAGACTCACGTTAACAATATTGCAGCAGTACGCACACAATCGAATCGCAGTAAGGATGGCTAGTGTAACTAGCAAGAATACCACGAAAGCAAGAAAAAGAAGTACGCTATTAACTATTAACGTACCTGTCTCTTCCGAAACGAATGAGTACACATCGTCGTGTCGTGCTACCATCGTTCGGTCAGAGTCT
+
//9:6:?C;====BAAAA@BA@;@D<BBB?BBBBCC::9<CCBBCE@DC@CACCB;;;;;*<;???A@?@?9::-:7;9444$4;7;.55506<<6:;BABCCBCAC@CCAEBB>@@CBBBCCCDCBCCBAA>BBBB?CCCCBHBB@B@BBB>ABBBBBBB?AACAAA=@@;:::?@??BA;===8<>==?.;;7<<@@CBB@B?B?A@BB7838>CDB@CBB<<;C@C=@@A<A::8:BCCBBBCBBAAAABCCC???ABCA?@=?BAAA>AB>ABBBBBB@@
@ATNG8:02881:07419
GATGGTAGTATCTGCACACTCTGTCCAGAAGATCAGGAACTCTAGAAGAATTCAGATTTTTAACATCAGAGAGTAAACGATTAAAAAAGAAGGGTTTTTACAAGACTCACGTTAACAATATTGCAGCAGTACGCACACAATCGAAGCGCAGTAAGGATGGCTAGTGTAACTAGCAAGAATACCACGAAAGCAAGAAAAAGAAGTACGCTATTAACTATTAACGTACCTGTCTCTTCCGAAACGAATGAGTACATAGATATACGTATAGCTACCATCGTTCGGTCAGAGTCT
+
///96:A@ABAB965=<<<@<<<<<:>?=:><///:2729:<:::=8<9685-.---999+8*,---//87688;;1////(/::::%88*--(/999'///(/////::595:;8838>@:>;:;BBBCCC@@@000>9>@::47@@?AA?>:A=AAB?ABBBBAAE<>???;616<4///,//=CF;A??:;::::(373....5666<49275556:6::?6646C@@@CBAD?CBC?CBC?BBCCBBBCCCBBBBBAAABBBBBCC?>;>==>A@BB>AACCCB999
@ATNG8:02883:07409
GATGGTAGCTATACGTATATCTATGTACTCATTCGTTTCGGAAGAGACAGGTACGTTAATAGTTAATAGCGTACTTCTTTTTCTTAGCTTTCGTGGTATTCTTGCTAGTTACACTAGCCATCCTTACTGCGCTTCGATTGTGTGCGTACTGCTGCAATATTGTTAACGTGAGTCTTGTAAAACCTTCTTTTTACGTTTACTCTCGTGTTAAAAATCTGAATTCTTCTAGAGTTCCTGATCTTCTGGGTGCGCTACAGTCTCTCTACATCGTTCGGTCAGAGTCT
+
955A:=CCCBA=CCCCCCCCBCDBAA@@ABAA=ABCC;CA8;7;CBBBAA=ABBBA>A6;;AB<AADBCAABBAA?==999)<@-//:992:A==9==A=AD5993:33-37;787>C>BBC?B@BBB@A??;=@>=====>AAA>>>?AA>;888075837;5<8=AA==;>9<587:<=-<8<8=>@@@/@@<<;1856///798=:>ABA/=8755,216>:>@>99>>7;5;=;788,25=>488:@@@===:;:@>>=BB@>>>AB=>>;>????<<<;
@ATNG8:02890:07419
GATGGTAGAGAGAGCTCTCTCATCGTACTCATTCGTTTCGGAAGGGACAGGTACGTTAATAGTTAATAGCGTACTTCTTTTTCTTGCTTTCGTGGTATTCTTGCTAGTTACACTAGCCATCCTTACTGCGCTTCGATTGTGTGCGTACCGCTGCAATATTGTTAACGTGAGTCTTGTAAAACCTTCTTTTTACGTTTACTCTCGTGTTAAAAATCTGAATTCTTCTAGAGTTCCTGATCTTCTGGGTGCGCTACAGTCTCTCTACCATCGTTCGGTCAGAGTCT
+
855;8<@ABB;<9===BBCCCBA?CA@@@E?>=AAAA<AA@D@CC>CCCC?BCBCC?C?ABAB>B?BBBCCCCCC@BAA@A0;B:CEED=BABBBDCCACF?@A@CCC>AABBBABA?AAB?C@BBBBBBBA=AB??<?BCBBBBB??;:89888386@<@@<@<>>@@AAA;;4:8888,87>=>=>>>/==>=>188>>>=;;;>:>>??.25<8<5>:=><>=;;///1616<<<=>:9:9;6///==<>>><<;<;BB?>>:;;;=@;?@=AA???>666
@ATNG8:02890:07429
GATGGTAGCACGAGTCACTCATATCCAGAAGATCAGGAACTCTAGAAGAATTCAGATTTTTAACACGAGAGTAAACGTAAAAAGAAGGTTTTACAAGACTCACGTTAACAATATTGCAGCAGTACGCACACAATCGAAGCGCAGTAAGGATGGCTAGTGTAACTAGCAAGAATACCACGAAAGCAAGAAAAAGAAGTACGCTATTAACTATTAACGTACCTGTCTCTTCCGAAACGAATGAGTACGATGAGATCTCGTGTGCTACCATCGTTCGGTCAGAGTCT
+
////)/8::BB>=B=696<<B;<;>9=9;6:>??9:499999B@>>7@@;B=;;9:9999'45:@@=<<<:88808344444$44.4.555&5:<6<==<<><//)/)//)/9939/55===?>??>CC;;;=A;:;>BBA@@@@@<@?ABB?BAAACBBD@BBBA@A<@A<=?<8<<989+987<78787'7839=:<<:::=><8::9<295<9@@@=A:99><A;?380=366:6///?:;??@?777>>??==>99799??<@@>;?:>>8=AA=?>>>?
@ATNG8:02891:07417
GATGGTAGCGAGCGAGTGTGTATACCAGAAGATCAGGAACTCTAGAAGAATTCAGATTTTTAACACGAGAGTAAACGTAAAAAGAAGGTTTTACAAGACTCACGTTAACAATATTGCAGCAGTACGCACACAATCGAAGCGCAGTAAGGATGGCTAGTGTAACTAGCAAGAATACCACGAAAGCAAGAAAAAGAAGTACGCTATTAACTATTAACGTACCTGTCTCTTCCGAAACGAATGAGTACTATGTAGAGCTCTATACTACCATCGTTCGGTCAGAGTCT
+
345<7;;:59BDCBCCBBBBBBBBC@CEC@DDCCBC@C?@@@B;:9?BF8:89A@==;;9,>?BBBCDICCIMD8A@;<<;<'<42439<=2>>>96969?>>AC2929@?BCE<:;BB?@@ABBBBBCCAA?ACCCACBBBCBBB@CADBB?CBBAA@CDABBBBDC@CC?BBB@AAADE@:::?@@@AA2AB@BBBAAAAA@=A>BCCD?C>BACBBACB;;;@@<@?@@@<?CC:;:BAABB:::A@@@@@@A9:9@?@?@@?A??8939@?ABBAAAA::
@ATNG8:02892:07408
GATGGTAGTGATACAGATCAGACACCAGAAGATCAGGAACCTAGAAGAATTCAGATTTTTAACACGAGAGTAAACGTAAAAAGAAGGTTTTACAAGACTCACGTTAACAATATTGCAGCAGTACGCACACAATCGAAGCGCAGTAAGGATGGCTAGTGTAACTAGCAAGAATACCACGAAAGCAAGAAAAAGAAGTACGCTATTAACTATTAACGTACCTGTCTCTTCCGAAACGATGAGTACCTCTCAGGACGCTCGTCCTACCATCGTTCGGTCAGAGTCT
+
=<CA?BA@<A@@?<BBBCCGCCCCCACICACBCBA>09059>>>C?9::99@>?=??=9)9+//899>885=E=AA@@?=?.=>6?=BBB:BBC=?>BBB@>@@+0*/3(..23889=?AA@@@@@??@@@=@@??<?@@@BB@@;<7</0*//0/@@@A?BB@@@@:@@</0/5:999:2738/35555'5717>??????@=@<@?@@=A<>>>@@<@@>>===<A<A==6:000;=@;;;=0..8.-)-875358:@;@@A;A;@@C?BB?BBBBAA@@@
@ATNG8:02893:07435
GATGGTAGTCTCAGATAGTCTATAGTACTCATTCGTTTCGGAAGAGACAGGTACGTTTAATAGTTAATAGCGTAACTTCTTTTTTCTTTGCTTTCGTGGTATTCTTGCTAGTTACACTAGCCATCCTTACTGCGCTTCGATTGTGTGCGTACTGCTGCAATATTGTTAACGTGAGTCTTGTAAAAACCTTCTTTTTACGTTTACTCTCGTGTTAAAAATCTGAATTCTTCTAGAGTTCCTGATCTTCTGGTCTACTACACTGTACTCTACCATCGTTCGGTCAGAGTCT
+
AB:965<::BBBBBBCBB;66B<@BBA>>99;2;9;>8>?;@8996<<BB?CCEBCB8;:9@CD=B?AAA=>00)/72//////#/::19::<3::=<7<65.5:25555;;9=@@>@@@>;>>@;@=AAACECAB@B@@@?BBBAA@AA@@@?@@?@B>@@@@BB?B89:BCCCCGD?B9::;:*:<B;B@BBB0BBBBB;A?A::99:5925555$59955.5.9=:>ABAAAB@B@BBCBA@=@@A=AAAACCCC;;;BCB;;;CEMACCDCB>AA?AAACBCBBB
@ATNG8:02899:07412
GATGGTAGCAGACGTGACAGAGCGCCAGAAGATCTGGAACTCTAGAAGAATTCAGATTTTTAACACGAGAGTAAACGTAAAAAGAAGGTTTTACAAGACTCACGTTAACAATATTGCAGCAGTACGCACACAATCGAAGCGCAGTAAGGATGGCTAGTGTAACTAGCAAGAATACCACGAAAGCAAGAAAAAGAAGTACGCTATTAACTATTAACGTACCTGTCTCTTCCGAAACGAATGAGTACGTGTGCGACGTGTCTCCTACCATCGTTCGGTCAGAGTCT
+
///86:;CCCCC>===>>CDEICBA?BICACDFECC@C@CCECC@@>@C?A>BBBBBBBC3B>BBB@??AAAAB=AAAAAA?,>A<?;@@A:BBBGCABCCDCCC@C@CC@BAB@CCBCCCCCBBBDD@@@C?AAAA7;;BBBCBC@C@CCC@BBBCCCDD@CAAABB?AB?B??<?@>??5<9949BEED2BE?B:::CBBAB<?;?>>>1818>DDB@CLAC@BC>A>BCB=BCC?BBBBBBCAAABAAABECBCBABB?BCC?A??BC>AA?BGBBCCCAA
@ATNG8:02902:07406
GATGGTAGCGAGCGAGTGTGTATACCAGAAGATCAGGAACTCTAGAAGAATTCAGATTTTTAACACGAGAGTAAACGTAAAAAGAAGGTTTTACAAGACTCACGTTAACAATATTGCAGCAGTACGCACACAATCGAAGCGCAGTAAGGATGGCTAGTGTAACTAGCAAGAATACCACGAAAGCAAGAAAAAGAAGTACGCTATTAACTATTAACGTACCTGTCTCTTCCGAAACGAATGAGTACGTGTGCGACGTGTCTCCTACCATCGTTCGGTCAGAGTCT
+
855>:>>CCCCBAACDBBBBBBBCC@CGCACCCCCC@B?BBDDDCC?AA>B?DACBCDDD2D@CCBBDGCCCCC=CB>?>>>,=>8?4;;;.;@B?BCCCCCC::6;>AA?CBC@BBCCBBBCBBAABBBBBBCDDC@CCCCCCCD?D?BBC@CEDCCCBB@BCCBBB?AB?@@@?@A?>>7=::3:>=>=.=@<@:99ABAA@?C@DBBB?B?BBCCD@CC@@@BB@C@BBB=CCD@@@@DCCCB?999BABBBCBFCBB?BBB>AA>=?;>>=@ACBCCCBC
@ATNG8:02861:07488
GATGGTAGCTCGCTGATGATATCTCCAGAAGATCAGGAACTCTAGAAGAATTCAGATTTTTAACACGAGAGTAAACGTAAAAAGAAGGTTTTACAAGACTCACGTTAACAATATTGCAGCAGTACGCACACAATCGAAGCGCAGTAAGGATGGCTAGTGTAACTAGCAAGAATACCACGAAAGCAAGAAAAAGAAGTACGCTATTAACTATTAACGTACCTGTCTCTTCCGAAACGAATGAGTACATAGATATACGTATAGCTACCATCGTTCGGTCAGAGTCT
+
9:?A?<BDC<66;CCBBB@@@@@@><@CE@CCBBAA<@=BBB:;9C=??5;29:8;;;;=.=4=9:0//?:;??8/4/9:::'/0*/)///&/9<9><<<?==@B=@=;;5;AA<@@@@ABACBCCCCHLBA=A@;:6;BBABACD@B@E0000@@=BAAB?;;:A@@<AA=AAC?B@@@@299@;==???,?D?:9:BCBB@D@F<??==:=;;;@@@?@@@::9@;@;>:?6;00+000;@?@BB?>>ABAAAA>=>BB??A;69///<7;;=@BBCCCA??
@ATNG8:02868:07465
GATGGTAGGTGCACATGAGTGTATCCAGAAGATCAGGAACTCTAGAAGAATTCAGATTTTTAACACGAGAGTAAACGTAAAAAGAAGGTTTTACAAGACTCACGTTAACAATATTGCAGCAGTACACACACAATCGAAGCGCAGTAAGGATGGCTAGTGTAACTAGCAAGAATACCACGAAGCAAGAAAAAGAAGTACGCTATTAACTATTAACGTACCTGTCTCTTCCGAAACGAATGAGTACTATGTAGAGCTCTATACTACCATCGTTCGGTCAGAGTCT
+
99A@=@?B@ACBCDDCCDDCDCCCD@CCB?DCBBBA>A?BBCCCBB@CC>B?ACB@BBBB5C@CDCBBCCCAA>6?B::;:;*;B>A599909CC@@CBBCCDBA=A?CC@CAA=BBBBCBBBBBCCCCB@B@CCCB?BBBDBBBB=B?@AA>ADCCDDCB?BCCBBB?BA?ABB@CBBB?BBB>BBBAA1CC>@AABBBCBC>A>ABBB?B>ABJEEACDBBBBB?B@BCC=CBB@CBBCCCCCBAAABBBBBBBBBBBBBBB?CCBAA?BB?BBBBBBBAA
@ATNG8:02868:07480
GATGGTAGCACGAGTCACTCATATCCAGAAGATCAGGAACTCTAGAAGAATTCAGATTTTTAACACGAGAGTAAACGTAAAAAGAAGGTTTTACAAGACTCACGTTAACAATATTGCAGCAGTACGCACACAATCGAGCGCAGTAAGGATGGCTAGTGTAACTAGCAAGAATACCACGAAAGCAAGAAAAAGAAGTACGCTATTAACTATTAACGTACCTGTCTCTTCCGAAACGAATGAGTACGTGTCGACGTGTCTCCTACCATCGTTCGGTCAGAGTCT
+
345<9>CAAACCCCCCBBBCCCCCC@CCC?CCDDAB>B@CFCCCCC@DD>B@BCBBCCCC5B?BBDDBDCDBBA9?>9;;;;*;B@@5:;;7;CD@GBBBCDCCC?B?BC@CCB>A@CCCCCCCBBCCBBBB@CCCC@@@BBCBB?C@CAA>@BBDDCCC?CBBBAA?BB@>=>588AA@:AAA=ACCCC3BB?B?>>BCBBB?B?AAAA;?<?>BBB@BCAAABF@B@BBB=BBB?BCCBCBBAAACDCCCCCBB@@@>@BB>??A>B>A@?BCEDBB@@@
@ATNG8:02870:07475
GATGGTAGCGCGACGAGCGTAGACCCAGAAGATCAGGAACTCTAGAAGAATTCAGATTTTTAACACGAGAGTAAACGTAAAAAGAAGGTTTTACAAGACTCACGTTAACAATATTGCAGCAGTACGCACACAATCGAAGCGCAGTAAGGATGGCTAGTGTAACTAGCAAGAATACCACGAAAGCAAGAAAAAGAAGTACGCTATTAACTATTAACGTACCTGTCTCTTCCGAAACGAATGAGTACGATGAGATCTCGTGTGCTACCATCGTTCGGTCAGAGTCT
+
345>:>DCCBB?@@BBBCCDDGCBB=BCDADDDD@@?@@BBCBBBD?CC@C@AA@99:9:.:?CCBCCCAB:99+9@:;;;;';<<<4999&5@A?CBBCDECBB@CAAA>ACE@BBBBBBDCCCCCCD@@B@DB??>@AAAAB@?<@@BBB@BDBBCCCC@CCCBBB?BB@BBE<??CDC=AAA?ABBBB3BC?D?>>CBBBC?A?@AAA;><?@CCC@CDAAACB?B@BBB>BAB?AAAACBBBAACCBBBB@AABBA>>>AA<@>>>B@BB@AAA@@@@==
@ATNG8:02870:07485
GATAGTGTGTCTCTGAGAGTAGTACTCATTCGTTTCGGAAGAGACAGGTACGTTAATAGTTAATAGCGTACTTCTTTTTCTTGCTTTCGTGGTATTCTTGCTAGTTACACTAGCCATCCTTACTGCGCTTCGATTGTGTGCGTACTGCTGCAATATTGTTAACGTGAGTCTTGTAAAACCTTCTTTTTACGTTTACTCTCGTGTTAAAAATCTGAATTCTTCTAGAGTTCCTGATCTTCTGGATAGCGACGCGATATACTACCATCGTTCGGTCAGAGTCT
+
AAAEDDBBBBBCCCCDCDCBBCCCCBBBD@DCCC>DD?D@CCDCCCC?CCDCC@C@CDDD@D@DDCCDDCCC@BBAAA0@@=BBCF>CCBB:;;C@CEADCCCCCACFFCCCCD?BBD@D@DGEC@AACAGCCC>BAAAAACCBCCCCBBBC@CBB?CC@C@BBBCBBBBB@CCDDD:D?B>;;;;;*;CBCC=A@BBBBCAAA>BBBB0BBBAA?AACC@CBCCCDD@C@CCCCBB@BBB?BBAAACCAAAAA@BBBCBBC?BBBBB@CC@BBBBBCB@@
@ATNG8:02873:07443
GATGGTAGCGCACACATAGATACAGTACTCATTCGTTTCGGAAGAGACAGGTACGTTAATAGTTAATAGCGTACTTCTTTTTCTTGCTTTCGTGGTATTCTTGCTAGTTACACTAGCCATCCTTACTGCGCTTCGATTGTGTGCTTACTGCTGCAATATTGTTAACGTGAGTCTTGTAAAACCTTCTTTTTACGTTTACTCTCGTGTTAAAAATCTGAATTCTTCTAGAGTTCCTGATCTTCTGGACAGAGTGTGCAGATACTACCATCGTTCGGTCAGAGTCT
+
345:58BB?;<;;9:BCCKCECBBBCCDFCBA>A@@@;@C>B?BBBCCCCACGCBB@B@BDDC@CBDDDABBBBD@CCDCB2;;7;@AB=CBBC@BCC@FE?BAACBB?BACCAABC?BABACAFDCEIICB@BBDCBDBBBCCCBCCCCCBBBB@BCC@CC@C@BCBBBBB@@?@CCEF;D@B>BBBBB2BCBBB=AACBBBBBBB@CKLI5IABBJEFACB?A@@CCCDAD@CBBCBB@BBB@BBBCGAAAB;;;BBBBCDDE@BCBCCACC@CCCCGD@;;
@ATNG8:02875:07462
GATGGTAGCGAGCGAGTGTGTATACCAGAAGATCAGGAACTCTAGAAGAATTCAGATTTTTAACACGAGAGTAAACGTAAAAAGAAGGTTTTACAAGACTCACGTTAACAATATTGCAGCAGTACGCACACAATCGAAGCGCAGTAAGGATGGCTAGTGTAACTAGCAAGAATACCACGAAAGCAAGAAAAAGAAGTACGCTATTAACTATTAACGTACCTGTCCCTTCCGAAACGAATGAGTACCTCTCAGACGCTCGTCCTACCATCGTTCGGTCAGAGTCT
+
85CC;DCCCBBA@@@ACCDCCCBBB>BAA?ABBC@@?A@CCCCCCC=BB?B>@?B;;;;;*;?CCFACCCGBBB;AA;;;;;*;A<A5;;;6;CC@D;<;CCBBB?B?BB?BCC@CCCBBBCCCCBDDCBBB@BCCG@CCBBABBB=B=@9::;DDCCBBB@DECBBB@A@>ABB?AACEF>A??=?BCCC2AA<???BBBDBB>A>ABBB?B@AABCDACCBBB>B@CADED<@:96<;;@ACC?BCCCCCA@??AC9:9=ABB?BBBBB@DD?BBBBDDCCB
@ATNG8:02879:07489
GATGGTAGCGCGACGAGCGTAGACCCAGAAGATCAGGAACTCTAGAAGAATTCAGATTTTTAACACGAGAGTAAACGTAAAAAGAAGGTTTTACAAGACTCACGTTAACAATATTGCAGCAGTACGCACACAATCGAAGCGCAGTAAGGATGGCTAGTGTAACTAGCAAGAATACCACGAAAGCAAGAAAAAGAAGTACGCTATTAACTATTAACGTACCTGTCTCTTCCGAAACGAATGAGTACGATGAGAGAGCTCTCTCTACCATCGTTCGGTCAGAGTCT
+
BCCB@DGCCB@@ACCCDDDDDCCCC>CCC@BCBB@@>@=BACBBDC@CC?C@A??89988)9>?BB@ABAB:98*8>:;;;;*;@=?4:9:4:CC@CBCCCCDBB?B@CC@BBB@CCBABDCCBBBBBBBBA@CCCC>BABBCCBB>@=@999:CBCCCBC?ABBDCB?BB@>>@@BBBBB>AAA?@@@@@2@A?B>>>CCCCB:>:=?AA7:7;BBAA@BCABBBB?B@CBC?CBB?BBBBCCCCAAAACBBBBBA:::??>?@=@@@>B>AB?BBBCDCAAA
@ATNG8:02880:07445
GATGGTAGACATATCGTACTCTCTGTACTCATTCGTTTCGGAAGAGACAGGTACGTTAATAGTTAATAGCGTACTTCTTTTTCTTGCTTTCGTGGTATTCTTGCTAGTTACACTAGCCATCCTTACTGCGCTTCGATTGTGTGCGTACTGCTGCAATATTGTTAACGTGAGTCTTGTAAAACCTTCTTTTTACGTTTACTCTCGTGTTAAAAATCTGAATTCTTCTAGAGTTCCTGATCTTCTGGCGCTCTGTCACGTCTGCTACCATCGTTCGGTCAGAGTCT
+
9:?F@CCCCBBACCCDBCCCDCCCCCCDEB;:8;AAC=CB@B@CDCBCAA?CBBBB?B?ABBC>B?BBABDCC@B=BCBBB1CC@C999,9@???DAA=A@;???CBB@CBBBBBAA:>>>9>;AAA>==@?=?>>>:??AA>>>@?@788@===<>>?<?A=A=@@@@AA@@@<A????5?<@<A@CCC/=>?DD7:;=677@@@@<@AAA/A???D=B;??;@@AA@@@<@<@@B>>><===<:;:@@@@???BBC==>====:>@AAA<AA;@@>??@@@@
@ATNG8:02891:07450
GATGGTAGCTCGCTGATGATATCTCCAGAAGATCAGGAACTCTAGAAGAATTCAGATTTTTAACACGAGAGTAAACGTAAAAAGAAGGTTTTACAAGACTCACGTTAACAATATTGCAGCAGTACGCACACAATCGAAGCGCAGTAAGGATGGCTAGTGTAACTAGCAAGAATACCACGAAAGCAAGAAAAAAGAAGTACGCTATTAACTATTAACGTACCTGTCTCTTCCGAAACGAATGAGTACATAGATATACGTATAGCTACCATCGTTCGGTCAGAGTCT
+
AA@@=?AA<BBBC@@@EFBBBCABBADBB>BCCCCC@C@CCC:9<B?AA?C?BB@??DDD3D=@@BBCA@A:89.9?;;994$4<5:.555&59<.59<ABBB;;9;?BD?BBB>BBBABBCCCDCCCCCCC@BBBB?BDCCCCCC@B?BBC@CBBBCCCC?BBBDBB?BB?AAA?BBBBB:@>?;::::9:%:>9;?8?AABBB?C>@@@@9@<@BBBB@CCDBBCC?B?BBA;A??<?AAAACCCBBB???CCCCBBBBB?;;;6;==@C?::79@@@AA???
@ATNG8:02892:07453
GATGGTAGCACGAGTCACTCATATCCAGAAGATCAGGAACTCTAGAAGAATTCTGATTTTAACACGAGAGTAAACGTAAAAAGAAGGTTTTAACAAGACTCACGTAACAATATTGCAGCAGTACGCACACAATCGAAGCCGCAGTAAAGGATGGCTAGGTGTAACTAGCAAGATACCACGAAGCAAGAAAAAGAAGTACGCTATTAACTATTAACGTACCTGTCTCTTCCGAAACGATGAGTAACGTGTGCGACGTGTCTCCTACCATCGTCGTCAGAGT
+
988>:=8<<90//99/56???;<<@:@CF;6;@>;;4;29;9555<755.564445555&57=<<<>666;=;2::4////$//)/)///&/)/6166883333348?=8==B444=::@==EB>>=;C55,26562//(.553.22'2+227166//(/:883633333-333334::8806//(/////$//(37988:;32,549;88-6+55677179777;;683555,577337333,3877886//////::98588936-------.53.//
@ATNG8:02898:07450
GATGGTAGCACGAGTCACTCATATCCAGAAGATCATGAACTCTAGAAGAATTCAGATTTTTAACACGAGAGTAAACGTAAAAAGAAGGTTTTACAAGACTCACGTTAACAATATTGCAGCAGTACGCACACAATCGAAGCGCAGTAAGGATGGCTAGTGTAACTAGCAAGAATACCACGAAAGCAAGAAAAAGAAGTACGCTATTAACTATTAACGTACCTGTCTCTTCCGAAACGAATGAGTACGATGAGAGAGCTCTCTCTACCATCGTTCGGTCAGAGTCT
+
AABA9<CCEBBB=BBBB;;:ABB;;;9EE@CCCCC:;;>BBFCCBB?AC>B>AABAABAB2B=@@CCBBCCCEL>DCBBBBB5BD@C@CDE;BBB@BCBBCCDCB?B@CD?BAA=ABBBBCBBBBCCCCCBB@CCDD>BBBBDDBA<@=A999:CCCCCCC@BBBCCC@DE@B@@=?@@AB=ABB?BCDDD3BB?BBBBBBBDC<><?BBB?B?BBCCB?BC;;;BD@E?BBC>CCC?BBBBBBBBC???BBBBCBBBBCBBAAA@BBBBB?BC?BABCCCB@>
@ATNG8:02900:07441
GATGGTAGACATATCGTACTCTCTGTACTCATTCGTTTCGGAAGAGACAGGTACGTTAATAGTTAATAGCGTACTTCTTTTTCTTGCTTTCGTGGTATTCTTGCTAGTTACACTAGCCATCCTTACTGCGCTTCGATTGTGTGCGTACTGCTGCAATATTGTTAACGTGAGTCTTGTAAAACCTTCTTTTTACGTTTACTCTCGTGTTAAAAATCTGAATTCTTCTAGAGTTCCTGATCTTCTGGGTCTACGCTCGTCGCGCTACCATCGTTCGGTCAGAGTCT
+
=:@C?CBBCCBCDABBCHCCCABBGEDCCBA@@ABCE?BB?BABBCBBCC?BC@@??B@BBAC?A?BBBCBA>8<6::;;<+?@;>9:9(7;<;8@BC>BB>???B??<@BBBBAAA;?>A=A=A@@?>>>>;>@CC9<<AAA@@@??AAAA>>><>><:<<3:6:@AABBB??:==??@3@<@:>>BBA/@@===8====@=====<@BBB/B<<;?;?<??;?DCAAAB;?<?BB>==<@@AB:AAA==>==>AAA><=>??D;??>>>===:>=AAA@@@A
@ATNG8:02903:07466
GATGGTAGAGTACAGTGTAGTAGACCAGAAGATCAGGAACTCTAGAAGAATTCAGATTTTTAACACGAGAGTAATCGTAAAAAGAAGGTTTTACAAGACTCACGTTAACAATATTGCAGCAGTACGCACACAATCGAAGCGCAGTAAGGATGGCTAGTGTAACTAGCAAGAATACCACGAAAGCAAGAAAAAGAAGTACGCTATTAACTATTAACGTACCTGTCTCTTCCGAAACGAATGAGTACATAGATATGTGTGCGCTACCATCGTTCGGTCAGAGTCT
+
ACAC@B@@BCCCFCCBBBCCCCECDBBBCAEBBBAA@AACCCBBCC@CE?@=@@@=????1?>AAB99:C@>=9>000:;?;07:<?6@AA8ABB@GC989BBDC@C@BB?B?><?BCABBBBBCCCCCCCCACCCC>A@CDDCBB@C@B:9:;DCCCCCB?BDCCCC@BB@BBB?BBBBB=BAA?BBBBB1BB>BCB?@ABBB>B?BBBB?C@ABBCGFCCCBBBC?B>BAB<AAA=:;;BBBDDCCCCCCAA:98BCCCA@A=????A>AA>ACCCCBBBB
@ATNG8:02904:07474
GATGGTAGGACGAGCGTCTGAGAGGTACTCATTCGTTTCGGAAGAGACAGGTACGTTAATATTAATAGCGTACTTCTTTTTCTTGCTTTCGTGGTATTCTTGCTAGTTACACTAGCCATCCTTACTGCGCTTCGATTGTGTGCGTACTGCTGCAATATTGTTAACGTGAGTCTTGTAAAACCTTCTTTTTGCGTTTACTCTCGTGTTAAAAATCTGAATTCTTCTAGAGTTCCTGATCTTCTGGGCAGACTCTCACACGCCTACCATCGTTCGGTCAGAGTCT
+
38;<7::?7@@@;?AACLEBCBCB@AAABBAB?BAAA9AA@C@CE@@@BC?BBBBC9;:<DE=B=@A@@@A@??;?@AA@0?B<@@BB<BHCC@CCC@CC=;;9B>B;BBABBDDC>ABC?B?ACCDC9:9@CD@A59999@@CBBB????89847?A:>@5;4:<;;<<<7615:<=A3<9<:>?@@@/<9333(------237959===*77822,25996:5557763959775;>4///>177599=?=>=?C@@@588=8=888=8==;=>>BBB>>>
@ATNG8:02905:07461
GATGGTAGCAGACGTGACAGAGCGCCAGAAGATCAGGAACTCTAGAAGAATTCAGATTTTTTAACACGAGAGTAAACGTAAAAAAGAAGGTTTTACAAGACTCACGTTAACAATATTGCAGCAGTACGCACACAATCGAAGCGCAGTAAGGATGGCTAGTGTAACTAGCAAGAATACCACGAAAGCAAGAAAAAAGAAGTACGCTATTAACTATTAACGTACCTGTCTCTTCCGAAAACGAATGAGTACGTGTCGACGTGTCTCCTACCATCGTTCGGTCAGAGTCT
+
BCAB@BCCCBCDBBBBBCDDB@?00*0>=9=?@BBB?@?@DDCCCC?CC@C?AACAACDDD)A>AAAAAAABBBA8AD;;;;;:$;;=<><==2=G@:?FAGECCBB>A<AB>BBB?BBAABBCCDAAACBB@@?@CCC?CABBBCCC?C@CCC@CCDDBBBB?BAAABB?@?;???=??AAA<?>=;:99999%9><>:7:@>@@@;>;8;>>7?:==A<<7;B@AA@?3:3::::-:==9@A@ABBBBBCDCCCDAAABBB>8?@@<9<C<@>AA@CDECAAA??
@ATNG8:02905:07473
GATGGTAGTAGTACACTAGTCATACCAGAAGATCAGGAACTCTAGAAGAATTCAGATTTTTAACACGAGAGTAAACGTAAAAAGAAGGTTTTACAAGACTCACGTTAACAATATTGCAGCAGTACGCACACAATCGAAGCGCAGTAAGATGGCTAGTGTAACTAGCAAGAATACCACGAAAGCAAGAAAAAGAAGTACGCTATTAACTATTAACGTACCTGTCTCTTCCGAAACGAATGAGTACTACTCTCAGAGACACACTACCATCGTTCGGTCAGAGTCT
+
BBBC?CCC@@?BB@B=><<=CA??B@CDC?BBCBBB@C?AAFCCBGACB@B?BB@?????,@=BBCEBBAB;;;0;?<;;;:';955=>>>2?BC@ABAABBB;;6;?BB>CBC@BCDCECCCBBBDCBBBDACCA@>@A@@@A@?=ABCFABDCCBCCC?BBCBCD?BB?A??>?BBBE>?@?@?????1?A;?@BACDCCC<A:??BB;@;@BBCC?ABBCBBC?B>BBC:@?B?BBBBBBBCBBBAAAABABBBCBCBB=>;>??>>5:;5;==>?C>>>
@ATNG8:02856:07528
GATGGTAGTATCTGCACACTCTGTCCAGAAGATCAGGAACTCTAGAAGAATTCAGATTTTTAACACGAGAGTAAACGTAAAAAGAAGGTTTTACAAGACTCACGTTAACAATATTGCAGCAGTACGCACACAATCGAAGCGCAGTAAGGATGGCTAGTGTAACTAGCAAGAATACCACGAAAGCAAGAAAAAGAAGTACGCTATTAACTATTAACGTACCTGTCTCTTCCGAAACGAATGAGTACACATCGTCGTGTCGTGCTACCATCGTTCGGTCAGAGTCT
+
859<9>>CCCCCCBBBBBBCBB?AA?BA@<??ABBC?C@BBBCCDC@CC@C?@@@CCCCC3B?B888==?;;;;577;9999'9:5:.555&5:<5<<<@@@@992:9>=9>@B?CBBBBCBDDCBBB;;;@=@A@C?BBCAAABD@C?C;;5;??9:9BC?ACC???<?A;??@>B@BBB9??>8=>?@@2AB?BCBBBBBAA?C@D>?><@<;;@BB?@@@@??A?A<:::/:>=;?BBBBBBB@?????@?@@@@@?9:9BC=BBBBB>??=?BDEBAABB
@ATNG8:02857:07516
GATGGTAGCTCGCTGATGATATCTCCAGAAGATCAGGAACTCTAGAAGTATTCAGATTTTTAACACGAGAGTAAACGTAAAAAGAAGGTTTTACAAGACTCACGTTAACAATATTGCAGCAGTACGCACACAATCGAAGCGCAGTAAGGATGGCTAGTGTAACTAGCAAGAATACCACGAAAGCAAGAAAAAGAAGTACGCTATTAACTATTAACGTACCTGTCTCTTCCGAAACGAATGAGTACACATCGTCGTGTCGTGCTAATCGTTCGGTCAGAGTCT
+
>AAD@CCBCCBBCBBBCDDCCBBBB@CHIAHCBBBGAC@BBDCCCD@CCBA=@@A;;;;;*;>CBBDCCCB@@@;@@BDDHD5@@=@>AAA9BCC@CCCCAAAAA?A?@A>ABB@BCDCCCBBBECCBBBBB@CCDC@BBDCCCBB@B?B@@>AAABDBBC@DCBBCC@BB?@@@@CGCCC=A@@;@@AAA3AD????BBBBCC>A=ACCC@B@>@ACC?BCAAABB@C?CBC>DCE@BBCBBBBBBBBBBBCCCDBBBCBBBC@BBBB@CC@BBBBBBBBB
@ATNG8:02859:07501
GATGGTAGGCGACATACATACGCGCCAGAAGACAGGAACTCTAGAAGAATTCAGATTTTTAACACGAGAGTAAACGTAAAAAGAAGGTTTTACAAGACTCACGTTAACAATATTGCAGCAGTACGCACACAATCGAAGCGCAGTAAGGATGGCTAGTGTAACTAGCAAGAATACCACGAAAGCAAGAAAAAGTAGTACGCTATTAACTATTAACGTACCTGTCTCTTCCGAAACGAATGAGTACACACTCTCATATGACACTACCATCGTTCGGTCAGAGTCT
+
345>;ADD?C?AADCBBBCCCBBCC@CCB?CCCCC?E@BBBCCCD<@A@D?BBB@@@@@1@@ECCCEB?@998.8?:;;;;$9<7<.555&5;<==CCCCCCED?@?@B@BCC@BBBCBCCCCCBBBCCCD@BBBE>AABABBBB>B@CBB?BCCCCACC?BCCAAA?BC@:9:>AA@@@9???=ABCDC3CBBB::9BB@?@<?:=>@A<A<A@CCC@CBBBBAB?B?BBC=BBB?BCCCBBAABBBBBBBBB?>BAAABBBB?CCCBB?BB?BCBBBBBA@
@ATNG8:02859:07508
GATGGTAGCGAGCGAGTGTGTATACCAGAAGATCAGGAACTCTAGAAGAATTCAGATTTTTAACACGAGAGTAAACGTAAAAAGAAGGCTTTACAAGACTCACGTTAACAATATTGCAGCAGTACGCACACAATCGAAGCGCAGTATGGATGGCTAGTGTAACTAGCAAGAATACCACGAAAGCAAGAAAAAGAAGTACGCTATTAACTATTAACGTACCTGTCTCTTCCGAAACGAATGAGTACAGAGAGTACGATATGTCTACCATCGTTCGGTCAGAGTCT
+
666<887@?B?@@@@@ABBBBCAAA:BCC>@@=<59.4.4:==<BB@CBAF@::9AA??<*@5;;=BB;;6>AB=C::6>==)6645?>>>6?B@?BCCAABB@@=A?BB@DCC@CBBBB@@@BBDDCCBBB@CCAA>ABBBBCAA@C>A::7;AAAACAA>AABCBB?BC@>>??B@??=5=9929AABB3BB?AAAAAB???3838@@@>D<>=CCC@CBAAABB?C>BAA<C;<8;BDDCEBCABBBBBBABBBBBBBBBCC@BBAAB@BB@DBBBBCBAA
@ATNG8:02861:07530
GATGGTAGTGTGTCTCTGAGAGTAGTACTCATTCGTTTCGGAAGAGACAGGTACGTTAATAGTTAATAGCGTACTTCTTTTTCTTGCTTTCGTGGTATTCTTGCTAGTTACACTAGCCATCCTTACTGCGCTTCGATTGTGTGCGTACTGCTGCAATATTGTTAACGTGAGTCTTGTAAAACCTTCTTTTTACGTTTACTCTCGTGTTAAAAATCTGAATTCTTCTAGAGTTCCTGATCTTCTGGAGATACACATGATACTCTACCATCGTTCGGTCAGAGTCT
+
49:<7;CCCC;;9BAAACCABBICCAAABB;;7;??A>BB?B@CCGFCCC@BBBBB?B?CABD?B@BCCC<A<@?:;;;;;0;><@DEF@E;;9;>@A;AC9;;;CBB?CCAAABCB>BAC?@=BHFCECEDACAAA@DCCCCCBBBGBCBBBBB<@;;6;C?B@C@@@CCCBB?@>>>@7@=B?BBCCC1@ABBB;B;;;CC@@:;4::;:*;AAAA?A@CC?A@CDB@@<A>BA@BA@=@AB=A<;<AA;;;@CBBBB;;;@A>@AAAB@CL@CCCDBDD;;
@ATNG8:02862:07507
GATGGTAGAGTACAGTGTAGTAGACCAGAAGATCAGGAACTCTAGAAGAATTCAGATTTTTAACACGAGAGTAAACGTAAAAAGAAGGTTTACAAGACTCACGTTAACAATATTGCAGCAGTACGCACACAATCGAAGCGCAGTAAGGATGGCTAGTGTAACTAGCAAGAATACCACGAAAGCAAGAAAAAGAAGTACGCTATTAACTATTAACGTACCTGTCTCTTCCGAAACGAATGAGTACTACTCTCAGAGACACACTACCATCGTCGTCAGAGTCT
+
:>CB?BB@@@@@;AB@@AABBBEAA499@7<@BCBB?A;@@@?@?@<@A?B=;9887777$35::355444::913344444$44.4.55)555.56=999=59.9;>@;@??<@ABAAAACAAACBBCBA=A@;;7;BABDCBC@BACA@@CCCECBCC@CGEBAA=@?;?@@=@A@@@<@@A>ABBCB3??<?BAAABAAA<?>?@A@1818?@@@@BBAAABB=@<999/8>><@BBBDBBCBBBBABBCCBAAABABBA@<3,,,,,,,,,2,....
@ATNG8:02867:07531
GATGGTAGCTATACGTATATCTATGTACTCATTCGTTTCGGAAGAGACAGGTACGTTAATAGTTAATAGCGTACTTCTTTTTCTTGCTTTCGTGGTATTCTTGCTAGTTACACTAGCCATCCTTACTGCGCTTCGATTGTGTGCGTACTGCTGCAATATTGTTAACGTGAGTCTTGTAAAACCTTCTTTTTACGTTTACTCTCGTGTTAAAAATCTGAATTCTTCTAGAGTTCCTGATCTTCTGGACGACGCGCACTGACACTACCATCGTTCGGTCAGAGTCT
+
95:D;D>BBBBCDB@?;BBCCFKBBCA?@B;;7;CCC?CCADBCCCBCCC@CCCBB@C@CCBC?B@BBBCCCDDD@@@AAA2@C>AABB>BCCD?CCC?BB?A@ABBB@BBBBBBBC?C@@>@?DBBBA>>;=B???<@A@@???>==AAADA@@<788=AA<A<@@@@AA@@@=>>>AA5><><@BBBB/BB88838A>AAA;;;?=BBBB/B;;;A<@=>>;>@>>>?>;>=A@@??C766;7==///<;<=>===?:;;;;=7==>>>:==:>@@ABB???
@ATNG8:02868:07529
GATGGTAGTACATGATAGACGACACCAGAAGATCAAGGAACTCTAGAAGAATTCAGATTTTTTAACACGAGAGTAAACGTAAAAAGAAGGTTTTACAAGACTCACGTTAACAATATTGCAGCAGTACGCACACAATCGAAGCGCAGTAAGGATGGCTAGTGTAACTAGCAAGAATACCACGAAAGCAAGAAAAAGAAGTACGCTATTAACTATTAACGTACCTGTCTCTTCCGAAACGAATGAGTACCTCTCAGACGCTCGTCCTACCATCGTTCGGTCAGAGTCT
+
4<<<?ABBBAB99555=?A@B@9555959./////)/4:4:;:<@<<7<;5>:9:4455555#549<<=?@CHCBC=BC:9999)9A<A:@@@9@BB?DCCCCGDBB?B?AA>ABA?BCCCBBBCDBBBBBCCC?DCCC?CCCCBBBC?D@CBB@BCDCCCCC?CCCCBB?CC?@@@<?>BBA8>=<;<<<<<.?A?C?>>DBAAA?B?BBDC?B?BBECDADBBCBBC=@>@CC=CCC@CBBBBBB?BBBBDCBBABBBCCC@BBB>AABBD?AA>ABCCCCBBA
@ATNG8:02869:07529
GATGGTAGGCGACATACATACGCGCCAGAAGATCAGCAACTCTAGAAGAATCCAGATTTTTAACTCGAGAGTAAACGTAAAAAGAAGGTTTTACAAGACTCACGTTAACAATATTGCAGCAGTACGCACACAATCGAAGCGCAGTAAGGATGGCTAGTGTAACTAGCAAGAATACCACGAAAGCAAGAAAAAGAAGTACGCTATTAACTATTAACGTACCTGTCTCTTCCGAAACGAATGAGTACGTGTGACGTACGTGAGCTACCATCGTTCGGTCAGAGTCT
+
?;@;;>>C?BBGA@?CC@ABCFGEG@CCB?;;;BBCCEAGDDDAA@>AA<@@<@;;;;;;*;=@BBCDDJFBBB=AA@@@@@1@B@C@FDE;GCC@CCCBBAB@@>@@CC@CCC@CCCBBBBBCCBCBBBB@=@AAA>BABBBB;;6;>BAA?BEDCCBCB@BBDCCB@@?=?BC=AA@@@9?==;::::9(:A?AACBBBBBD@B?AAAA9?9::;BCACCBBBDB7;6;@@8?@@=@AC:;:BCBBCCCBBBBAD@@:::A@@>A999B=AA>ABBB:;:@?
@ATNG8:02880:07530
GATGGTAGCAGACGTGACAGAGCGCCAGAAGATCAGGAACTCTAGAAGAATTCAGATTTTAACACGAGAGTAAACGTAAAAGAAGGTTTACAAGACTCACGTTAACAATATTGCAGCAGTACGCACACAATCGAAGCGCAGTAAGGATGGCTAGTGTAACTAGCAAGAATACCACGAAAGCAAGAAAAAGAAGTACGCTATTAACTATTAACGTACCTGTCTCTTCCGAAACGAATGAGTACCTCTCAGACGCTCGTCCTACCATCGTTCGGTCAGAGTCT
+
ABBC@CBBBABBBBBBCCBCCDDDE@CCC?CBBB@@?@@BBCBBBB?BB@B@CDA:::93:?BCBBBA>=888+9@AAAA4AA2:2::/99;2:CCEHCBCB>A>AA=AAB?BBBBBBCCCBBBBBB;;;;CCCABB@@@CCG@C@CBB@BCCCCCBA>ABBAAA?BB>999=?@BED>@???BEDCC2CC?CABABBBBA;>;>AAA=B=>>BCD@CC@@@AB=@=@DE>DFF>BBBBC::7:BBBBBCBBB@AAAB=A;;6;>==@=?><>DCBBBBBB
@ATNG8:02882:07492
GATGGTAGTATAGAGCTCTACATAGTACTCATTCGTTTCGGAAGAGACAGGTACGTTAATAGTTAGTAGCGTACTTCTTTTTCTTGCTTTCGTGGTATTCTTGCTAGTTACACTAGCCATCCTTACTGCGCTTCGATTGTGTGCGTACTGCTGCAATATTGTTAACGTGAGTCTTGTAAAACCTTCTTTTTACGTTTACTCTCGTGTTAAAAATCTGAATTCTTCTAGAGTTCCTGATCTTCTGGGCTGCGCTGATATGCCTACCATCGTTCGGTCAGAGTCT
+
<:>>:;;B?AB9;:B>?@@C>BABBCA@AEA@<@AAB6;;AG@AAABBAA>@CA@@=@?AAAB=BA::8C??>=A<??==<+<B;@?DD>BBBB?BAA>BB???>B@A>BCCAAABE>>>A<@<@@?889>?<@>>==AA@???@@@AAB@@;;;5;;>:>?;@=@@@@A@@>><>>@CC6B<?<??AAA/>>888-8;==>>>>==9>>>>.>??=>:96:;,//;;;:>0707:9:=A<@@@D:?;;<A??>???>=>:==@688A==5997///:;==@A
@ATNG8:02884:07525
GATGGTAGAGAGAGCTCTCTCATCGTACTCATTCGTTTCGGAAGTGACAGGTACGTTAATAGTTAATAGCGTACTTCTTTTTCTTGCTTTCGTGGTATTCTTGCTAGTTACACTAGCCATCCTTACTGCGCTTCGATTGTGTGCGTACTGCTGCAATATTGTTAACGTGAGTCTTGTAAAACCTTCTTTTTACGTTTACTCTCGTGTTAAAAATCTGAATTCTTCTAGAGTTCCTGATCTTCTGGGCAGACTCTCACACGCCTACCATCGTTCGGTCAGAGTCT
+
899C;>CCBBAACBBDCBCCDEDCBCABABBB?BCCC?CC@C@CDCCCBB?BBBBB?B?BBBB@B@CBCCCBBBC?@?@?@.=?>A>?>8?BBB?B??<?A9??AA?A;??AABBBB?BBB?B?BCABB>>><???@=>>>@@@>==>AABB;;;;:;;=>><>=???>>>AAA:@::::/:4:5:>AAA/@?ABB:>>>;::?9::08878(8;::C=A=@@<AAAA===<?<????AA9>=??7>:::==??@AAAA?A9>@A=A;;;?<>><@AAAA@@=>
@ATNG8:02886:07526
GATGGTAGCAGACGTGACAGAGCGCCAGAAGATCAGGAACTCTAGAAGAATTCAGATTTTTAACACGAGAGTAAACGTAAAAAGAAGGTTTTACAAGACTCACGTTAACAATATTGCAGCAGTACGCACACAATCGAAGCGCAGTAAGGATGGCTAGTGTAACTAGCAAGAATACCACGAAAGCAAGAAAAAGAAGTACGCTATTAACTATTAACGTACCTGTCTCTTCCGAAACGAATGAGTACGTGTGCGACGTGTCTCCTACCATCGTTCGGTCAGAGTCT
+
ABBB?CB?@@BBBBBBBBBDCBBCCACCC@CCCB@@?@@CBBBBBB@CC@C@CBBBBBBB3B?CCCCCBBBCCC8@@;;;;;';9994555&5<<7;A<CBBBBB>BADD?CBC?BCCCCBBBCCCCCCEBB@BCBB@BBCCBBA@<B?CBC@CCCCCCCC?CDCBBC?BC?AAA=AA@AA<????BBBBB3BC?BBBABAAAA=D:>>AB=A;??CCC?BBAA@AA>A>AEF>CAB>ABBFCEDBBBDBBCBBAECB@;;7:AB<?>?>F?AA>ABBCAA@@@
@ATNG8:02887:07538
GATGGTAGGTGCACATGAGTGTATCCAGAAGATCAGGAACTCTAGAAGAATTCAGATTTTTAACACGAGAGTAAACGTAAAAAGAAGGTTTTACAAGACTCACGTTAACAATATTGCAGCAGTACGCACACAATCGAAGCGCAGTAAGGATGGCTAGTGTAACTGGCAAGAATACCACGAAAGCAAGAAAAAAGAAGTACGCTATTCTATTAACGTACCTGTCTCTTCCGAAACGAATGAGTACGATGAGATCTCGTGTGCTACCATCGTTCGGTCAGAGGTCT
+
AA::64883:?;@?BDBBBBBBJCC?CCD?@@?;;::@=AAABBAA>AA=@;?@;;:;;;);;@@A@>=A:::A6A@A???=,?A:;:;<;+@:929@=@@@@AA=@=@B?CCB?BBBBCBCCDCAAABBBB>BBAA?AAABBBBB@C>BBC@CBBBCBBB>@@FACC@CC?BBC?@@@BB=@@@=;;;;;;%;?=995B=<BBB@B@AA=A>A>??@?CCBBBBBAD?BAD?DDC?BBCBDBCBBCB?@?CBBBCCDC99:AA=A?A=A=993:=>@::49@@
@ATNG8:02889:07536
GATGGTAGATATATGCACGCTCTACCAGAAGATCAGGAACTCTAGAAGAACTCAGATTTTTAACACGAGAGTAAACGTAAAAAGAAGGTTTTACAAGACTCACGTTAACAATATTGCAGCAGTACGCACACAATCGAAGCGCAGTAAGGATGGCTAGTGTAACTAGCAAGAATACCACGAAAGCAAGAAAAAGAAGTACGCTATTAACTATTAACGTACCTGTCTCTTCCGAAACGAATGAGTACACATCGTCGTGTCGTGCTACCATCGTTCGGTCAGAGTCT
+
8444.44449<445;;;<>=<665;59;:49;555=8=8>;:555;0559<;;<555<<<)<033899877873(7<@>==9(9:4949;;+///)////889<=9=8<=6373-33335;=;;<<<CCCBB@BCBB?CCBBBBBC?C@C;;6;;;;C@@@?B@??;?9==<873488==>5<;=68888;,7>;877@?A?>><?=>>;;49;55:@?9>@???A@::77::3:::+//98:<==<B>>==@@@A444447//>5---::*-0<???BAB=43
@ATNG8:02896:07509
GATGGTAGTGTGTCTCTGAGAGTAGTACTCATTCGTTTCGGAAGAGACAGGTACGTTAATAGTTAATAGCGTACTTCTTTTTCTTGCTTTCGTGGTATTCTTGCTAGTTACACTAGCCATCCTTACTGCGCTTCGATTGTGTGCGTACTGCTGCAATATTGTTAACGTGAGTCTTGTAAAACCTTCTTTTTACGTTTACTCTCGTGTTAAAAATCTGAATTCTTCTAGAGTTCCTGATCTTCTGGGATGTGTGCGCAGTGCCTACCATCGTTCGGTCAGAGTCT
+
:55B:>CCCBBBCCCDDBBCCCCCCDCBBDBB?CBBC<AB@D?CCCCBAA@CCBBC?C?CDCD?D@DCCBB@CFD?9999:*:D=BCCC>CCCC@CBB@BE?BCBCCC@CDDEFCCC@CBB?B@CCCCCCCC@CCCC?BCCCCCCCDCCCDBBBB?CCC@CC?C=AABCCCCBA=?::;;.;@C=;;;;;*;CAAB=BBBBBBCBBA5:;:;*;ABBC@CACC@CCCCCBB@C@CCCCBC@B@@A<A000AAABCCCCCCCADDC=@@ECC@CC@CDCCBBB@@
@ATNG8:02897:07527
GATGGTAGCGCACACATAGATACAGTACTCATTCGTTTCGGAAGAGACAGGTACGTTAATAGTTAATAGCGTACTTCTTTTTCTTTGCTTTCGTGGTATTCTTGCTAGTTACACTAGCCATCCTTACTGCGCTTCGATTGTGTGCGTACTGCTGCAATATTGTTAACGTGAGTCTTGTAAAACCTTCTTTTTACGTTTACTCTCGTGTTAAAAATCTGAATTCTTCTAGAGTTCCTGATCTTCTGGGTCTCTCTCTCACGCACTACCATCGTTCGGTCAGAGTCT
+
:<BB?BB@@@CDBCBBCCCCCCCCBB966<59.;BBB=BM@B?BCDEDCC?CCABB@C@CCBD?B?CC;;;BBAA=@@BBB,;:;)94;9)9@BD?BBD@CC@CDEDCCACCCCCCBC@DCC?C?CCCCCBBC?CAAB?BBBBBBCCBBBBCA@AD@BBB?BA<?<@@@AACGGC@BCHGH;C?B>;;;;;*;@ACB;B;;;BCA;;;6:BBD1A?>A@:?<@B?BBBCDDD@B@CCCDCB@B@A@;?;;;<;;BBAC@;;;@@@B?BBBBB>BC?AAABBBBBB
@ATNG8:02903:07503
GATGGTAGAGTACAGTGTAGTAGACCAGAAGATCAGGAACTCTAGAAGAATTCAGATTTTTAACACGAGAGTAAACGTAAAAAGAAGGTTTTACAAGACTCACGTTAACAATATTGCAGCAGTACGCACACAATCGAAGCGCAGTAAGGATGGCTAGTGTAACTAGCAAGAATACCACGAAAGCAAGAAAAAGAAGTACGCTATTAACTATTAACGTACCTGTCTCTTCCGAAACGAATGAGTACACATCGTCGTGTCGTGCTACCAGTCGTTCGGTCAGAGTCT
+
:CADADA9:9555<:;;@??@BABA@BBBAAAAC;;5;<00000/;7;91<1/0/>>@@A0:7:@>898::=;;7<<?@CCC19;7;2;;;-9:;6;BBBAC@@@=A=AC?CCC@BBBBBCCCEECCCCCCC@BA@@>BABBCCCB@C?B;;:;CBBBCCCACBC@?????<>?>8?>???:>??<:9::9(9A>BBBBB???D@@<@@AB=B=??BBBACCCBAAA=@=AAA;@@@599999??A?777889::88337;;6=><---999*--3966:<;873
@ATNG8:02904:07521
GATGGTAGTGCGTGAGAGAGACGACCCAGAAGATCAGGAACTCTAGAAGAATTCAGATTTTTAACACGAGAGTAAACGTAAAAAGAAGGTTTTACAAGACTCACGTTAACTATATTGCAGCAGTACGCACACAATCGAAGCGCAGTAAGGATGGCTAGTGTAACTAGCAAGAATACCACGAAAGCAAGAAAAAGAAGTACGCTATTAACTATTAACGTACCTGTCTCTTCCGAAACGAATGAGTACGAGAGAGCACACGTGTCTCCTACCATCGTTCGGTCAGAGTCT
+
8:8:7<5;5:<<<<==>>=A?=99;9)555.6BCCAB@B@CCCBAAC@CC?A@CDB@AA@@2A?BBFBBBBBA@@:@@@BAAA0@@<>=AAB;BCCABBBCCCCBB@C@CB@@;;499=:?@BB>ACCCCBBB?@AAB?BB???BBB>B>B@@=@BBBBACA>AAABBB?BB@BB@;>>CCA:7788=??@@/@A<?887ACBBA9@;@AAA<A;AACCC@DCCBAAA=@=ACC>CBB?BABCCFBB@?>C@@@B???@AB999A????>@@@=@<??;=>>==9943
@ATNG8:02905:07496
GATGGTAGGAGACATGTCGCACACGTACTCATTCGTTTCGGAAGAGACAGGTACGTTAATAGTTAATAGCGTACTTCTTTTTCTTGCTTTCGTGGTATTCTTGCTAGTTACACTAGCCATCCTTACTGCGCTTCGATTGTGTGCGTACTGCTGCAATATTGTTAACGTGAGTCTTGTAAAACCTTCTTTTTACGTTTACTCTCGTGTTAAAAATCTGAATTCTTCTAGAGTTCCTGATCTTCTGGGCAGACTCTCACACGCCTACATCGTTCGGTCAGAGTCT
+
555<8<;<9<<<::99555599;;>?CBGLBB?B;;;75=9>:AA@@?@@;?BAB;8?<??::+/+/699<888;7@A===+@@=@BCC=AAAF@CBB?BA@99:AAB5::BBCCBC?A@>;?=AAB;;;@@:==??:>>?AAAAA==<<=///<777;5;>8=5;;;6689//)/.878)5.507;=CC.52999/99<;99./.5(----$-...7262886;9777;7;=48==?<<8=89929<<=:;:>>>>;<76+//;97677,//7;<=9==;;;
@ATNG8:02862:07567
GATGGTAGCACGACACGACGATGTGTACTCATTCGTTTCGGAAGAGACAGGTACGTTAATAGTTAATAGCGTACTTACTTTTTCTTAGCTTTCGTGGTATTCTTGCTAGTTACACTAGCCATCCTTACTGCGCTTCGATTGTGTGCGTACTGCTGCAATATTGTTAACGTGAGTCTTGTAAAACCTTCTTTTTACGTTTACTCTCGTGTTAAAATCTGAATTCTTCTAGAGTTCCTGATCTTCTGGTAGAGCGTGCATATATCTACCATCGTTCGTCATGAGTCT
+
////)/:999//44////7////-/////:<<7<;;;4;<8<9;955555.55///)/)///;2728/4444833-4:;;<<)44039888,35;;9>=<9<<033334948;;<>=8B/33;.3,3;8;8;7606;8:*//53777762528222>;98:=??<@<@@@@@666=////33)305057888+:7---'--2---5/.2+222&25557/5/55/5665...).).798>>688C:;;;?692528552569555;:>;<9738/--.--80009
@ATNG8:02865:07576
GATGGTAGGCACTGCGCACACATCCCAGAAGATCAGGAACTCTAGAAGAATTCAGATTTTTAACACGAGAGTAAACGTAAAAAGAAGGTTTTACAAGACTCACGTTAACAATATTGCAGCAGTACGCACACAATCGAAGCGCAGTAAGGATGGCTAGTGTAACTAGCAAGAATACCACGAAAGCAAGAAAAAGAAGTACGCTATTAACTATTAACGTACCTGTCTCTTCCGAAACGAATGAGTACTATAGACTATCTGAGACTACCATCGTTCGGTCAGAGTCT
+
89:A<A@C>A@>;;4:::49;5>>>6@BB?BA<<@;7;:<<BBAAB@CCAE@;;;A?AAB5B@CCDBBA@C:;;0:@;;;;;*;A=B5;;;6;CFIGCCCCCDCC?C?CC@CBB?BBBCCCECBCDDDBBCB?BCBC?CAAACCBB>C@CBB@BBBBCCCC?BAACCC@BB????>BACCC=???=ABABB3BB?B???DCA>>:>;??@E8;8;ABBC@CCBBBBD?B?BCC>B@?>@BBBBBBBBCBDBBBBABBBBDDDAAA?CBBBB?AA>ABEBBBAAA
@ATNG8:02872:07565
GATGGTAGTATATCGCGTCGCTATCCAGAAGATCAGGAACTCTAGAAGAATTCAGATTTTTAACACGAGAGTAAACGTAAAAGAAGGTTTTACAAGACTCACGTTAACAATATTGCAGCAGTACGCACACAATCGAAGCGCAGTAAGGATGGCTAGTGTAACTAGCAAGAATACCACGAAGCAGAAAAGAAGTACGCTATTAACTATTAACGTACCTGTCTCTTCCGAAACGAATGAGTACATAGATATACGTATAGCTACCATCGTTCGGTCAGAGTCT
+
;;9965<@;AA==D@@@AB@??B;;46@A;;@BB@A?@@EDC9:6A455.549;;99=9=(=3=9:>>9:588:1449444&4939.555&555.59;<><<55.4:9;4;>?24999:B=>>>==>=;;;9=@AA=:::<<943-459::39/////8949555>>:>=6:33.38880////:::.::5333;33332,29>>>A=A<//000*00007395:-333(333-3388888=8888333888998555555-./---)--6=;;:=<<<?
@ATNG8:02874:07569
GATGGTAGTATCTGTCTACGAGAGCCAGAAGATCAGGAACTCTAGAAGAATTCAGATTTTTAACACGAGAGTAAACGTAAAAAGAAGGTTTTACAAGACTCACGTTACAATATTGCAGCAGTACGCACACAATCGAAGCGCAGTAAGGATGGCTAGTGTAACTAGCAAGAATACCACGAAAGCAAGAAAAAGAAGTACGCTATTAACTATTAACGTACCTGTCTCTTCCGAAACGAATGAGTACACACTCTCATATGACACTACCATCGTTCGGTCAGAGTCT
+
388<7<=BCAB;;5:;;;CBBCCFC@BCBACCCC@@=@?ABBBAAAACB@B?AA;;9FCF3C?BCBAB???899+9>;;::9$9:5:.55505=@?>CAAAB;;;7;CD@DBB@BBEDDCCDDCCCB@@;;8;ABB?BBCBBA@?=@@BCC@BBBDEBAB>ABB@@A=??>?BA9??999,:=<;9::::(:>;?AABAABBB?@=@===<?=B=CBC@BKDAAAC?D@BBA=B::8:ABBCCCCBAABBCBBBCAAAB@??>?9???>A>AA>AEGEEBBBB
@ATNG8:02877:07556
GATGGTAGTATAGAGCTCTACATAGTACTCATTCGTTTCGGAAGAGACAGGTACGTTAATAGTTAATAGCGTACTTCTTTTTCTTGCTTTCGTGGTATTCTTGCTAGTTACACTAGCCATCCTTACTGCGCTTCGATTGTGTGCGTACTGCTGCAATATTGTTAACGTGAGTCTTGTAAAACCTTCTTTTTACGTTTACTCTCGTGTTAAAAATCTGAATTCTTCTAGAGTTCCTGATCTTCTGGGTGCGCTACAGTCTCTCTACCATCGTTCGGTCAGAGTCT
+
855>;>ECCC?AABCDBBBCCCCCCCCBCCBB>BB@A<BB?B?BB@AACC@CCBBB@C@BBBB?C?BBBCCCBBB?BBBBB3BD?BBAA=BDBB?@@@?CC?BBAAA@=@ABDCCCC?A??;@;@???>>>@<?>>>588AAAAA::;@@@>==<:>==:>A<A8;;A@@AA@@:>>>BC5B<><>AAAA/?????-88=888==8838BBB.7;;<A6A4==5>BA?=>=<><@@@AAA:??@B9;::@@?>>>;<;???A>@@9@///=9@@9@@AA>>>>>
@ATNG8:02885:07574
GATGGTAGATACTCGCTGATACACCCAGAAGATCAGGAACTCTAGAAGAATTCAGATTTTTAACACGAGAGTAAACGTAAAAAGGGTTTTACAAGACTCACGTTAACAATATTGCAGCAGTACGCACACAATCGAAGCGCAGTAAGGATGGCTAGTGTAACTAGCAAGAATACCACTAAAGCAAGAAAAAGAAGTACGCTATTAACTATTAACGTACCTGTCTCTTCCGAAACGAATGAGTACACATCGTCGTGTCGTCACCATCGTTCGGTCATAGTCT
+
:5:A9<BCCCCGCCCCCCCCBBCCD=BBC?CCDDCC?C?BBCAACC@CB?B?BA@>>>>>.?=ABCBEDBCCCC;B>;;;;;*;?6>AB9CCD:DCCCCDCBB?BACCACCDACCCAABCCBCBCCBBCC@CBCC?BBCCBBBD@C?B@A>ADDCCBCA=AACCCC?BC@BBB@CBAAA<>>><98989$93-3A=ABBBBB?B?BCCC?C=AABBD?@?@CBCC>A?BCC;;@C@BBBCCCCCCDCBECCCCCBBBBDCC?CDCAA@BBBCDEDBB??@
@ATNG8:02886:07548
GATGGTAGTATATCGCGTCGCTATCCAGAAGATCAGGAACTCTAGAAGAATTCAGATTTTTAACACGATAGTAAACGTAAAAAGAAGGTTTTACAAGACTCACGTTAACAATATTGCAGCAGTACGCACACAATCGAAGCGCAGTAAGGATGGCTAGTGTAACTAGCAAGAATACCACGAAAGCAAGAAAAAGAAGTACGCTATTAACTATTAACGTACCTGTCTCTTCCGAAACGAATGAGTACTACTCTCAGAGACACACTACCATCGTTCGGTCAGAGTCT
+
@A::45494;6::@BBAB@BBECBC>;;944445:;7;=@BE;<:C?A@=@?ABABACBB0B@<<:ACAA@A@A997:9499'9=998===7@@A=ABACCCCBC@EGCC@BBB?AA:;;ACCCCCCCDCCB?@?@@;@@B@AAAA?A?B;;9;CCCDBBB?ABBDBB=??AECB:==BCD<898797BBB3BB?BBCBBB@AA=C<A@??<?;<=AAA=AB???BD?B?BBC>CCC@BAABBBBABACBBBCBBCBBBA;::;=8=@@A@=AB=@@??>>;;:
@ATNG8:02888:07544
GATGGTAGTGCGTGAGAGAGAGACCCAGAAGATCAGGAACTCTAGAAGAATTCAGATTTTTAACACGAGAGTAAACGTAAAAAGAAGGTTTTACAAGACTCACGTTAACAATATTGCAGCAGTACGCACACAATCGAAGCGCAGTAAGGATGGCTAGTGTAACTAGCAAGTATACCACGAAAGCAAGAAAAAGAAGTACGCTATTAACTATTAACGTACCTGTCTCTTCCGAAACGAATGAGTACTATAGACTATCTGAGACTACCATCGTTCGGTCAGAGTCT
+
3<<<?AABAA@:65<<=;@@BCCCI>CBB@CAAAB=8====;666>9<A?B=AB@99778'98973373;9=<;5<?;9444$49398>>>/=@>:;B@BBBBBB?A>@C@BDD?A@BCCBCBCDCCBCA@A?BAAA=A@CBCCBB@D@CBB?CCBBBCCE@BBABBD?AAABAC890@@A8000,00>>>,>@=BBB>?>CCC?B?BAB@<B=AA@@@@DIBC@@@?B@CED>C@?=?AAABBBBBDCABBCCBC@@@CBBBBB?AAA??=?C>ABAAADBBB
@ATNG8:02890:07554
GATGGTAGTATATCGCGTCGCTATCCAGAAGATCAGGAACTCTAGAAGAATTCAGATTTTTAACACGAGAGTAAACGTAAAAAGAAGGTTTTACAAGACTCACGTTAACAATATTGCAGCAGTACGCACACAATCGAAGCGCAGTAAGGATGGCTAGTGTAACTAGCAAGAATACCACGAAAGCAAGAAAAAGAAGTACGCTATTAACTATTAACGTACCTGTCTCTTCCGAAACGAATGAGTACGTGTGACGTACGTGAGCTACCATCGTTCGGTCAGAGTCT
+
?:@C@DCDBBBBBBCC@@@CCDCCB?BCC@BBBBAB>B@CDDCCBD@CC@C@BBBBBBBB5B@CCCCCDDDA@?8=?9:;;;*;A=A?BBB<CDEAEABACCCFD?B=BD@CBB=BCCCCCCCECCCCBBBC?CCCC?BBBB@??B?D?CAB?BCCCCAAA?CCAAAA@CC@>>?<>>CDD>>>?=@BBBB3BC?C>??CCDAA<A;??=>:==??BBB?BBBBBBE?B?ACC>CCD?AAABCCCCAAAACCBBACDDDAAABCC@BABBB@>><>CCDBBBBB
@ATNG8:02890:07558
GATGGTAGTATCTGTCTACGAGAGCCAGAAATCAGGAACTCTAGAAGAATTCAGATTTTAACACGAGAGTAAACGTAAAAGAAGGTTTTACAAGACTCACGTTAACAATATTGCAGCAGTACGCACACAATCGAAGCGCAGTAAGGATGGCTAGTGTAACTAGCAAGAATACCACGAAAGCAAGAAAAAGAAGTACGCTATTAACTATTAACGTACCTGTCTCTTCCCGAAACGAATGAGTACGTGTGACGTACGTGAGCTACCATCGTTCGGTCAGAGTCT
+
344<7;AAAABA<<=<<@A@DCCCC?B;;:09AAA?B>??CC@@@@AA>A@BA=:999-7<?@A<?>>=;;818774=>1:?481988&7393::::>A@883/7<<9///5:::AAAB???@@@?=>><@;;;=>=>BB@>=:=<A;?<?AAABA@@<@=>=AB?>?<?AA;??ABB=@>>;:8888(898<BB@>>>=;;>;=@=>:=:>=;;;;;;;><<<189)8991900,0:::.0/<<<;=>9?@BBBBB@A@CBB?==@??=?=8=>=>>AAA;
@ATNG8:02894:07560
GATGGTAGCGCGACGAGCGTAGACCCAGAAGATCAGGAACTCTAGAAGAATTCAGATTTTTAACACGAGAGTAAACGTAAAAGAAGGTTTTACAAGACTCACGTTAACAATATTGCAGCAGTACGCACACAATCGAAGCGCAGTAAGGATGGCTAGTGTAACTAGCAAGAATACCACGAAAGCAAGAAAAGAAGTACGCTATTAACTATTAACGTACCTGTCTCTTCCGAAACGAATGAGTACTGCGTCTCACTCTCGCCTACCATCGTTCGGTCAGAGTCT
+
34485:CCCCB9<;@@@BBBEDBBB>BCC@CCCCCC>A>BBCBBBB?BB@C@C?<99889)::DCBBBCBA79:,9@>>@@7@B=C4;;;*:@@>BCCCFDCDC@C@??>?CD@A@AABCCCCCCBCBCAA?ACCC?AAABCCBB>C?BBB?BCCCCCCA?BBBABB>@B?BBB>@@??<5<9939>>@6AB?BBAABB?>><>:>>??;?=BBCAA?ACBBBAF?C?::95:@@=ABCCCCBBBBAAACBAAAAAACC@BBB?CCCAA?AB?DCCCCCAAB
@ATNG8:02897:07549
GATGGTAGAGTATCATGTGTATCTCCAGAAGATCAGGACTCTAGAAGAATTCAGATTTTTAACACGAGAGTAAACGTAAAAAGTAGGTTTTACAAGACTCACGTTAACAATATTGCAGCAGTACGCACACAATCGAAGCGCAGTAAGGATGGCTAGTGTAACTAGCAAGAATACCACGAAAGCAAGAAGAAGAAGTACGCTATTAACTATTAACGTACCTGTCTCTTCCGAAACGAATGAGTACACACTCTCATATGACACTACCATCGTTCGGTCAGAGTCT
+
455>9>CCA@BCCCCBBBCCCCCCC@BCD?CCCCCD?BAABBBBB?AB<B@CAAAAAAA2B?BBBCBCCCCCD>CA@ADFF5CCBB=AAA9ACC@FBBBCCCBB@B?BB?BCC?BBCABABBBCBDDBBBC@CCBB?BBBBBCAA?BAEBB=ABCCDCBB>BDDBBB?BB?BBB>BBCBC<BBB>@@=AB?BB?BCCDC@BBDAC@CCCC@B@BBCCC?BBBB@BA9>;@AA;BBB@CBBBDBBBACCBBCBB@A@BBBBCDBB=ACCCC>BB@BBBBBCCAA
@ATNG8:02867:07604
GATGGTAGTGTCATATGAGAGTGTGTACTCATTCGTTTCGGAAGAGACAGGTACGTTAATAGTTAATAGCGTACTTCTTTTTCTTGCTTTCGTGGTATTCTTGCTGTTACACTAGCCATCCTTACTGCGCTTCGATTGTGTGCGTACTGCTGCAATATTGTTAACGTGAGTCTTGTAAAACCTTCTTTTTACGTTTACTCTCGTGTTAAAAATCTGAATTCTTCTAGAGTTCCTGATCTTCTGGCTCTCGTAGACAGATACTACCATCGTTCGGTCAGAGTCT
+
45;>9>BBBCCCCCDDCCCDBBBBCCCCCD@?;????;@C@C@A@ACCDD=BBCEG@D>CCDD?B=BBBEBBCBD<99999*9@;ABBC?DECC@BBB?BE@DDCBB?CDGCCACC?CCD?B?BCBBABBC?BBBB>BCCCCCCCBBCCCCCCC?CBC>AC@C@CBDBB@CDD>@9:9:-:=B=:::::*:ABBD>BBCCCCCCCE@CBCB2BCBCKAHACC@FCCDDBB?B@BBBCCC>BAB?BC@AACDDCCC@@BBBBBBC@DDCCC?CB?BDDCCCBBB
@ATNG8:02870:07594
GATGGTAGTATCGTGCACACTCTGTCCAGAAGATCAGGAACTCTAGAAGAATTCAGATTTTAACACGAGAGTAAACGTAAAAGAAGGTTTACAAGACTCACGTTAACAATATTGCAGCAGTACGCACACAATCGAAGCGCAGTAAGGATGGCTAGTGTAACTAGCAAGAATACCACGAAAGCAAGAAAAAGAAGTACGCTATTAACTATTAACGTACCTGTCTCTTCCGAAACGAATGAGTACTATAGACTATCTGAGACTACCATCGTTCGGTCAGAGTCT
+
///>9><=<:////////>?==?=>>8<<>7;;>=<<8=265=:::;7;<8;54444333&3533343:99333(374:;:-4?6?.99,5<D=B99;C@@=B;@<@B<@@C@CCBBBBCA;;;CCBHDC@CGCE?BBABAAAB=A>ABB?BBCBC@?@?BBBBCE>AA8:99=@?99929@@;:::::(9=9=ABBBBBBB??:=<AA3858ABBC@CCAAABA=@>:::/9??;??ABAA@AABBBABBC9::??@=@>00*0:..0000:@?@?=B@AA
@ATNG8:02870:07610
GATGGTAGAGTATCATGTGTATCTCCAGAAGATCAGGAACTCTAGAAGAATTCAGATTTTTAACACGAGAGTAAACGTAAAAGAAGGTTTTACAAGACTCACGTTAACAATATTGCAGCAGTACGCACACAATCGAAGCGCAGTAAGGATGGCTAGTGTAACTAGCAAGAATACCACGAAAGCAAGAAAAAGAAGTACGCTATTAACTATTAACGTACCTGTCTCTTCCGAAACGAATGAGTACACATCGTCGTGTCGTGCTACCATCGTTCGGTCAGAGTCT
+
=:@C?BBBBBCDCCC@A@ECCCCCC@CBB?DDFF9989@CCECCCC@CC?@:=?@99::;$;7B<>B>@DE;::0;A;;;;.9C>C2<;;-;BC?CCDDBBBCC@C@AA>@BB?BABBCCCCBBBCDDCCC@CG@@?@BA@@A@?;A>CA@=@BBBBBCC?BBCCCC?AA?>>>>@BBBF<@?>8;;;;;.;A<@@AABBCCC?B?BBBC@B?BACCC@CC@@@BB@C@CBB=CEE?@@@BBDBABBBBBABBCCBCBBBBBBB?CABBC@9869DDFCABBC
@ATNG8:02873:07595
GATGGTAGTGATACAGATCAGACACCAGAAGATCAGGAACTCTAGAAGAATTCAGATTTTTAACACGAGAGTAAACGTAAAAGAAGGTTTACAAGACTCACGTTAACAATATTGCAGCAGTACGCACACAATCGAAGCGCAGTAAGGATGGCTAGTGTAACTAGCAAGAATACCACGAAAGCAAGAAAAAGAAGTACGCTATTAACTATTAACGTACCTGTCTCTTCCGGAAACGAATGAGTACCTCTCAGACGCTCGTCCTACCATCGTTCGGTCAGAGTCT
+
:@BA9<ABA:<9;>BABAA@AABBCADGGBCBBA;9.55:><>?:<759057<=<73333$3288;=@?AA??=8>@ABBB2>B?C5;;0;>B>B;99??@@A=A=AA=@@C?CCCCCCBBFHFGGCBAA<@A;;5;?;:9>?A=B?BBB?BCBBBBBB?BBBCCCACC?BBC@AAABD=AAA=@@@AA2AC?C:::A@=00*0*/955(.(.6@??;?@8888828498==8===@>?=BAAA?988ABBABAA@@?<<6<<>9:;:=@<@D@BBAAAB???
@ATNG8:02873:07597
GATGGTAGCTCACGTACGTCACACGTACTCATTCGTTTCGGAAGAGACAGGTACGTTAATAGTTAATAGCGTACTTCTTTTTCTTGCTTTCGTGGTATTCTTGCTAGTTACACTAGCCATCCTTACTGCGCTTCGATTGTGTGCGTACTGCTGCAATATTGTTAACGTGAGTCTTGTAAAACCTTCTTTTTACGTTTACTCTCGTGTTAAAAATCTGAATTCTTCTAGAGTTCCTGATCTTCTGGGTCTCTCTCTCACGCACTATCGTTCGGTCAGAGTCT
+
899B:>BBBBB@BACCBBACCCCBCCCCCD@@?@CCC=BD?E?AACDECC=@@DCC?C?CAAA?C@CCC@@@CDC@BBBBB1BC?CA@@;ABDD@D@@<@B<>>BCCD?CAAAA@AA>BBB>B>BBABBBB@:@@@@:==>;;;>>A@@@>>>>>;A>>:>A;A:>==>AAA@@;?>>>>6>=D=AAAAA.=;555(//6///:::=3:::7(599:;6;6>>9>@<>;;;<@;>>>>>A:==@@9>>BAA>>>@@@@@BB:8:@@@@:@?<@@@B???@@
@ATNG8:02887:07590
GATGGTAGATACTCGCTGATACACCCAGAAGATCAGGAAACTCTAGAAGAATTCAGATTTTTAACACGAGAGTAAACGTAAAAGAAGGTTTTACAAGACTCACGTTAACAATATTGCAGCCGTACGCACACAATCGAAGCGCAGTAAGGATGGCTAGTGTAACTAGCAAGAATACCACGAAAGCAAGAAAAAGAAGTACGCTATTAACTATTAACGTACCTGTCTCTTCCGAAACGAATGAGTACTGTATCTATGTGTGCGCTACCATCGTTCGGTCAGAGTCT
+
4;<<@BACA@@;BBBCCBBCCDBBB=CBA=@CB@@@?BC=BBBAABA?AD?A<:9999999'9:@@<BBBB;;A@9><::99*4?6?.955&5<<8566=<@;9;4;=BB@CBB@BBBCD@CCCCFDDCBCE@CB;;7;CB@@@@A>A8;9C@BBAA?A88443939:6:<:=BB?A@9992:<>;33778(9?;A??@A@@=;+0,0=:<1948?ACC>BBBBAAA?B?BBB>BBB@CCBBBBBCCBBBAA??AICCBBBCBDC@DBCBC?BA>AABCBCEBB
@ATNG8:02896:07598
GATGGTAGTATATCGCGTCGCTATCCAGAAGATCAGGAACTCTAGAAGAATTCAGATTTTTAACACGAGAGTAAACGTAAAAAGAAGGTTTTACAAGACTCACGTTAACAATATTGCAGCAGTACGCACACAATCGAAGCGCAGTAAGGATGGCTAGTGTAACTAGCAAGAATACCACGAAAGCAAGAAAAGAAGTACGCTATTAACTATTAACGTACCTGTCTCTTCCGAAATCGAATGAGTACTGTATCTATGTGTGCGCTACCATCGTTCGGTAGAGTCT
+
//8;7;<<>>=AB>;;;555=665>695505<:;;<0505<=><<<<><;@+00//////$/)/444>=<=>>>2;;44444$497;6==<0<::75666;;;>@:>:@?:?6504;49555;556;;;===8>6668<<:77:/0)/399=26555<:::9<:::==9<A?@B<6:9///(///(////&/607788888:;6;5;;::,2,225;=090<:///161///(3;;;6888==84339933488;;=33..6...05679955505599;766
@ATNG8:02896:07608
GATGGTAGCTCACGTACGTCACACGTACTCATTCGTTTCGGAAGAGACAGGTACGTTAATAGTTAATAGCGTACTTCTTTTTCTTGCTTTCGTGGTATTCTTGCTAGTTACACTAGCCATCCTTACTGCGCTTCGATTGTGTGCGTACTGCTGCAATATTGTTAACGTGAGTCTTGTAAAACCTTCTTTTTACGTTTACTCTCGTGTTAAAAATCTGAATTCTTCTAGAGTTCCTGATCTTCTGGCTCTCGTAGACAGATACTACCATCGTTCGGTCAGAGTCT
+
<:>@9ACCCCBB;;6@<<ABBCCCBBBCCC@@?ACCC=CC>A?ACCDCCC?CCCDD?B>AACC@C?CAAABCCCA?ABBBB1BB>B?=<:>CAA=A@?9?@=??ACBB?BBBBBCCC>BAA>A>BBB@@@B@:>>>>:>>><<<AA?A?AA>>>>:>>>:>@;?;?AAA@@@==:=??BB5B<A<A=;;;+;;666*--9---367>18888(5==?@<A=A@=ABBA>==:=6::@@?>9===8=???@@A>=>???>>>@@>=:>??@@<??<?@?@?>>>A
@ATNG8:02900:07603
GATGGTAGCGCGACGAGCGTAGACCCAGAAGATCAGGAACTCTAGAAGAATTCAGATTTTTAACACGAGAGTAAACGTAAAAAGAAGGTTTTACAAGACTCACGTTAACAATATTGCAGCAGTACGCACACAATCGAAGCGCAGTAAGGATGGCTAGTGTAACTAGCAAGAATACCACGAAAGCAAGAAAAAGAAGTACGCTATTAACTATTAACGTACCTGTCTCTTCCGAAACGAATGAGTACGATGAGATCTCGTGTGCTACCATCGTTCGGTCAGAGTCT
+
;<>>:BBCDBBBBBBBBBCCEDCCC=CDE@DBBB@@>@>BBCBBBC@CC?C@CBA88888)8<?A@BBBBCCDC9@?;;;:;*;9;9;9990;A>:>C@CCBC@@??@DD?CCC=A@DDDDAAABDDEBBBC@BBBB?BCA???995;?BBE@CCCFDBAA>ABCBCC?BB?B??<?C@?@<777<8999:(9@?A@BABBA?@;><?>>>1617=A?@=A@@??AA=@=@@@9?AA>BBBBBCB???CCBBBC?;;>??@@@CC=AA@@@<==:=A@@>><<;
@ATNG8:02906:07053
GATGGTAGCACGAGTCACTCATATCCAGAAGATCAGGAACTCTAGAAGAATTCAGATTTTTAACACGAGAGTAAACGTAAAAAGAAGGTTTTACAAGACTCACGTTAACAATATTGCAGCAGTACGCACACAATCGAAGCGCAGTAAGGATGGCTAGTGTAACTAGCAAGAATACCACGAAAGCAAGAAAAAAGAAGTACGCTATTAACTATTAACGTACCTGTCTCTTCCGAAACGAATGAGTACGTGTGCGACGTGTCTCCATCGTTCGGTCAGAGTCT
+
:59C;CCCBBBBBBBCCCCDABBDE@DCC@BCCCBB@C@BDDBAAG@DHAB?BCCCCCCC5C@CCCBBBBBCBD>BBBBBBB5BC?CACCC;DCDACBBCCBBBB@B@CE@C@A>@AB@BBCCCCCCCBBAB@CCBB?BBCCCD::8;>AABACBBCCCCD@BCBCBF?AA=:99;?@99929?@;:9::::%:A=A?=@CCCAA>A?>=AB6;7;@CBB?BBCBBCC@C?BBF>BBB@BBBBBBBAAAAAAAAABABBBBB@B@@BC?BB?BCBAA>>>>
@ATNG8:02906:07073
GATGGTAGTAGTACACTAGTCATACCAGAAGATCAGGAACTCTAGAAGAATTCAGATTTTTAACATCGAGAGTAAACGATAAAAAGAAGGTTTTACAAGACTCACGTTAACAATATTGCAGCAGTACGCACACAATCGAAGCGCAGTAAGGATGGCTAGTGTAACTAGCAAGAATACCACGAAAGCAAGAAAAAGAAGTACGCTATTAACTATTAACGTACCTGTCTCTTCCGAAACGAATGAGTACACATCTTCGTGTCGTGCTACCATCGTTCGGTCAGAGTCT
+
:<AC?B@AABBCBB@<<CCBB@:59.49939?9:9=.9255<566=<=<8<559994;;=)<8<555<<<99:99.////6888'66)3-388+877189888BB<>;>>AA>ABB?BBCCCBBBDCBCC@@@B?CCBB?BABBBB@@>B@CBB>ACCCACCC@ACCBCB>@@<???>BBBBD>BBA?ABDDC2CC@C999BBBCA<><>@AA<@<@BCCC?CCAAACC?B?BCD>DCC>AADAA@ACCBBBB@BBAA@ABA>>?AA=CAA??9<<8<=>99@<==
@ATNG8:02909:07087
GATGGTAGCACACGAGATCTCATCGTACTCATTCGTTTCGGAAGAGACAGGTACGTTAATTAGTTAATAGCGTACTTCTTTTTCTTAGCTTTCTGTGGTATTCTTGCTAGTTACACTAGCCATCCTTACTGCGCTTCGATTGTGTGCGTACTGCTGCAATATTGTTAACGTGAGTCTTGTAAAACCTTCTTTTTACGTTTACTCTCGTGTTAAAAATCTGAATTCTTCTAGAGTTCCTGATCTTCTGGATATGAGTGACTCGTCTAATCGTTCGGTCAGAGTCT
+
BBCC@BBCC@@@?>>@@;=@=>;<:::;:<@@;;;6@4<<7;69>>A>A@;?=>>=3929.444.58CB?;:;:5:8====<)9=233333(3339:48875>:,-.-7--(,52-..7929?D=A=:;;:?===<@AAA:===?=;;;@BA=::9//)///)/;;A:;88//.933(.2222&249+22666'33229.4-----4557+2222$25555/527727555::;6:399:889-..638777=///9;99>?@///9=::;9CC=CCA;;;>A@
@ATNG8:02910:07064
GATGGTAGAGTACAGTGTAGTAGACCAGAAGATCAGGAACTCTAGAAGAATTCAGATTTTTAACACGAGAGTAAACGTAAAAAGAAGGTTTTACAAGACTCACGTTAACAATATTGCAGCAGTACGCACACAATCGAAGCGCAGTAAGGATGGCTAGTGTAACTAGCAAGAATACCACGAAAGCAAGAAAAAGAAGTACGCTATTAACTATTAACGTACCTGTCTCTTCCGAAACGATGAGTACTATAGACTATCTGAGACTACCATCGTTCGGTCAGAGTCT
+
888A@D@CBAABA;;6;;;?>CCBB?AAB=BCBBBB@B@CCCBBAB?AA>A>@=======,?<AACBBBCCDBA99:<;;;;*;?<>499909AA>BCCBBBA;;5;=;;5;A@;@CCBCBCDEECCCCCBB?B@@@=ABCBCDDDAD>A;;7;B@A@CBC@CCCCBB=::89A;>B>@AB<?==:<<<==,>?=?ABBBBAAA493:?;@<B:>=CDC?BB@@@BB=A=@??999:9888?AABDCBBB998CCDBBBCCCDC?BABAC@BB@BBBBBBCBB
@ATNG8:02914:07089
GATGGTAGTGCGTGAGAGAGAGACCCAGAAGATCAGGAACTCTAGAAGAATTCAGATTTTTAACACGAGAGTAAACGTAAAAAGATGGTTTTACAAGACTCACGTTAACAATATTGCAGCAGTACGCACACAATCGAAGCGCAGTAAGGATGGCTAGTGTAACTAGCAAGAATACCACGAAAGCAAGAAAAAAGAAGTACGCTATTAACTATTAACGTACCTGTCTCTTCCGAAACGAATGAGTACTACTCTCAGAGACACACTACCATCGTTCGGTCAGAGTCT
+
?@BB?CCCCDCBBBBBCCBBBDBCC?CCHACFLCBB@B>BBDGCAA>BB?B@AAABBCCC3D?CCCBBBBBBBA<@@>?@@@2ACBB5::;*;@@<@AA@CCICCAE@A@?@CC@BBBBCBBBCCCCBBACCACBBB@BBBBCCBB@CACBB>ACCCBDCC@CACCCB?BB????<?><=;799:<@AAAAB)A@=?:7:BBBBC@B?BBBB>=:=?BCC@BCBBABB@C?BAD>CCD?BCCCCCAAAAACCBBBAABBBBBBBBB?BBD>B=@@=@AA@=?@;:
@ATNG8:02916:07080
GATGGTAGCGCGACGAGCGTAGACCCAGATGATCAGGAACTCTAGAAGAATTCAGATTTTTAACACGAGAGTAAACGTAAAAAGAAGGTTTTACAAGACTCACGTTAACAATATTGCAGCAGTACGCACACAATCGAAGCGCAGTAAGGATGGCTAGTGTAACTAGCAAGAATACCACGAAAGCAAGAAAAAAGAAGTACGCTATTAACTATTAACGTACCTGTCTCTTCCGAAACGAATGAGTACGATGAGATCTCGCGTGCTACCATCGTTCGGTCAGAGTCT
+
45BC:BBBDDBABBBBBDDBBBCDD<AACBBBBBBB@B@CEECCBB?BD?C@BBA@@@@@2@?BBBABBBBBBC=@@;;;;;*;C=@<@@@9ACEACBBBCGLBB@B@DC@CDC>BBDBBBBCDDCCCCBBB@B@@@=@ABCCBBC@C?C:::;BCCCCDC@ACCAAA?BC?@@A799AAA9==>;999999%9><=?=?BBDFC<?>>@>A<@=@@BDD@CCAAABC@C?ACD>BBB@BBBBBB>>?BBBDB@@@BBB@>00/<<6::AAC>AA?BBB@AA@@@
@ATNG8:02920:07089
GATGGTAGGAGACACGTCGCACACGTACTCATTCGTTTCGGAAGAGACAGGTACGTTAATAGTTAATAGCGTACTTCTTTTTCTTGCTTTCGTGGTATTCTTGCTAGTTACACTAGCCATCCTTACTGCGCTTCGATTGTGTGCGTACTGCTGCAATATTGTTAACGTGAGTCTTGTAAAACTTTCTTTTTACGTTTACTCTCGTGTTAAAAATCTGAATTCTTCTAGAGTTCCTGATCTTCTGGCGCTCTGTCACGTCTGCTACCATCGTTCGGTCAGAGTCT
+
955>;>DC?CCCCCC@@ABBBBBBCCCDBBBB@BCCC?CDAC@BCCCDBC?BD?@?@B?AACC?C?ABABBBBBA?98999)8A>@ACD>CBBB>BBD@BB?>=>B@?;AABBBBBB<A?C?B>>@?==:8:=A=>;=AAA>?>>??AA?>>88969::<??<?=??>AAA@@@<?????5?DD7A=>>C.A=AAA:A::;AAA>>><AAAA/B::;@=B=@@;@@AA??>=A=AA?AAA9<<=;<<88:??=?A@>>;;;@@AA<@@??@=@@<@AAAAA???
@ATNG8:02922:07060
GATGGTAGGCGACATACATACGCGCCAGAAGATCAGGAACTCTAGAAGAATTCAGATTTTTAACACGAGAGTAAACGTAAAAAGAAGGTTTTACAAGACTCACGTTAACAATATTGCAGCAGTACGCACACAATCGAAGCGCAGTAAGGATTGCTAGTGTAACTAGCAAGAATACCACGAAAGCAAGAAAAAAGAAGTACGCTATTAACTATTAACGTACCTGTCTCTTCCGAAACGAATGAGTACGAGAGTCAGAGCAGAGCTACATCGTTCGGTCAGAGTCT
+
9;;D:CDF@??A@DCBCBBBBBBBB@CEE@BBCCCC=A?ABCBCCC@CC?C?A?A:::::*;=ABCCCCDCDDI>CBBBBBB5CC?D7;;;6;DE@DDBCBBCCD?C>?@@BBB@CBBCCCBCCCAAACCCCAGE999;@BBDDCC@DABB@BBBCJDCBB@BCCBBB@CC@@@A@AA?>=5=993999999%:;<=?8?B=CBB?B?B?BB=B?AABCC@CCBBBCD@F?AAC>CCC@CCCBBBBBCCAAABBCBBB>>>BBBDCCABAC;8748@??AC>>>
@ATNG8:02924:07055
GATGGTAGCTATACGTATATCTATGTACTCATTCGTTTCGGAAGAGACAGGTACGTTAATAGTTAATAGCGTACTTCTTTTTCTTGCTTTCGTGGTATTCTTGCTAGTTACACTAGCCATCCTTACTGCGCTTCGATTGTGTGCGTACTGCTGCAATATTGTTAACGTGAGTCTTGTAAAACCTTCTTTTTACGTTTACTCTCGTGTTAAAAATCTGAATTCTTCTAGAGTTCCTGATCTTCTGGGTGTTCAGCGAGTATCTACCATCGTTCGGTCAGAGTCT
+
455C9>BBBCCCCCCCCCCCDCCCCCHDBBCC@CCCE=AA;@>ABB;;;B>BA@;;7;<@@AB@CAEDA@?B@:=<:99:9)8??ABBB<AC@?=?CB?BF>???BBA?BBBACBBB?BBB?B<>>?BAAAA;@@@B588@??@>>>?@@@>=>><:;;=>><>=A>>>@A@??:>8888)94:4:<<==+=?>??8==?==>@@AA:@>CD/D===>=A>@@=?A?@?AB=B=@???;;7;ADD7===<@@@@CB==;;888=8;;;@D=@@;@CBBB;;<;
@ATNG8:02927:07044
GATGGTAGGCACTGCGCACACATCCCAGAAGATCAGGAACTCTAGAAGAATTCAGATTTTTAACACGAGAGTAAACGTAAAAAGAAGGTTTTACAAGACTCACGTTAACAATATTGCAGCAGTACGCACACAATCGAAGCGCAGTAAGGATGGCTAGTGTAACTAGCAAGAATACCACGAAAGCAAGAAAAAAGAAGTACGCTATTAACTATTAACGTACCTGTCTCTTCCGAAACGAATGAGTACACATCGTCGTGTCGTGATCGTTCGGTCAGAGTCT
+
?A@B?BAB?B;69BABBCCBCCCCC>CBC@CCCC@@?AABCGECCCABC@D@A@ABBCBC5CACCEA@ABBACC;>=;:::;*;A>B@DDC;CCCADBCBBCCCC@B@BC@CCC<@@CBCCCDFCECBCCCC@CCCC<@@BBBBBB?C?CAA?BBCCDCCC?BBBBCCAAA::9:3::>??8=>><:99999%:><=:49C>E@><@:;;BB9?;?ABBB@CCAAA@A=@@CCB=BCC?AAABBCCBBABBBBAA???BBBBBBA@@=??=?CDBBBAAA
@ATNG8:02936:07054
GATGGTAGCACGAGTCATTCATATCCAGAAGATCAGGAACTCTAGAAGAATTCAGATTTTTAACACGAGAGTAAACGTAAAAGAAGGTTTTACAAGACTCACGTTAACAATATTGCAGCAGTACGCACACAATCGAAGCGCAGTAAGGATGGCTAGTGTAACTAGCAAGAATACCACGAAAGCAAGAAAAAGAAGTACGCTATTAACTATTAACGTACCTGTCTCTTCCGAAACGAATGAGTACCTCTCAGACGCTCGTCCTACCATCGTTCGGTCAGAGTCT
+
344=9>CCCDABBCCCBB@BBCCCB9BCC@BBBBBB>A?CECCBBB@CC@B@BCE<;;;;(:8A<=CBBBC>CC=BC::;;.9C=B.;;;&99@;=?DCCCC;:;;@CD?BBB?BBFCCCDBBCCCCCCBD@BBCC@CAA@BCAA>B@CGD@CBBBCCCC?CCDBBB=???AAA=??BBA;@@@=ABCCC3CD?C998BBBBC?A=@@88184:<BDDAA@@@@BC=@=?BB<@@?=>??AAAA@CCCCCBB?@@BBBBB?CCB>====@???=@BBCCC@@@
@ATNG8:02937:07062
GATGGTAGCTCGCTGATGATATCTCCAGAAGATCAGGAACTCTAGAAGAATTCAGATTTTTAACACGAGAGTAAACGTAAAAAGAAGGTTTTACAAGACTCACGTTAACAATATTGCAGCAGTACGCACACAATCGAAGCGCAGTAAGGATGGCTAGTGTAACTAGCAAGAATACCACGAAAGCAAGAAAAAAGAAGTACGCTATTAACTATTAACGTACCTGTCTCTTCCGAAACGAATGAGTACACATCGTCGTGTCGTGCTACCATCGTTCGGTCAGAGTCT
+
ACBB@CCCCA<<BCCBCCCCDABAB?CBC@BCCCCC@C@CCCBBBC@CC?C@CB@A?BBB2B?AAABAAAAA@?8>8;4444$4;6;.555&5;;4;669>@<;;99?AA@EBB@BCBBCDCCDCDDCCBAAACBBB@BBCFCCAA?B?BBC?BBBBCBBB@CCBBBB?BF=;::????AA;=<=8778788$8989948==BBB@B?88@@:A=:;@@@=@BB@@@A@C>BAA:@AB>BBCCBBBBBAAACCCDA@?BAA???BB?BBBDC?BB?BBABBBBBB
@ATNG8:02949:07084
GATGTATCTGCACACTCTGTCCAGAAGATCAGGAACTCTAGAAGAATTCAGATTTTTAACACGAGAGTAAACGTAAAAAGAAGGTTTTACAAGACTCACGTTAACAATATTGCAGCAGTACGCACACAATCGAAGCGCAGTAAGGATGGCTAGTGTAACTAGCAAGAATACCACGAAAGCAAGAAAAAAGAAGTACGCTATTAACTATTAACGTACCTGTCTCTTCCGAAACGAATGAGTACTATAGACTATCTGAGACTACCATCGTTCGGTCAGAGTCT
+
>:AAB@ABCFCCCCCABBBCC@BAC?CCCBBB?CACCCA@AC?BB@C@CCC@@@@@0?>AABBBCCA@@@8<>9:;;;*;B>C5;;;6;CE@CBBCCDDA@?@@CC@CCC?CCBBBBDDDCCCCCBBBADDBB?BBBBDDA@>A@B@@>@CCCCBBA@CCCBBB@BB?988@CCBBB>@?@;999999%9?<?989CCBBB?C=A>AA:=:=AECC@ABBBAAA>A?BCD>BBC>AABBBBCCBBBCCA@@BCCCBBBBBBB@BBBBB?BB?AA@CBBBAA
@ATNG8:02950:07040
GATGGTAGTATATCGCGTCGCTATCCAGAAGATCAGGAACTCTAGAAGAATTCAGATTTTTAACACGAGAGTAAACGTAAAAAGAAGGTTTTACAAGACTCACGTTAACAATATTGCAGCAGTACGCACACAATCGAAGCGCAGTAATGGTGGCTAGTGTAACTAGCAAGAATACCACGAAAGCAAGAAAAAGAAGTACGCTATTAACTATTAACGTACCTGTCTCTTCCGAAACGAATGAGTACATAGATATACGTATAGCTACCATCGTTCGGTCAGAGTCT
+
345>:AB@@CCCCCCCBBBDBCCCC?BAB@BBCCBB@B@CCCCCCC@CD@DABBBBBBBB5B@DCCCCCCCCCC9BBCCCDD5BC@CACCC;CCE@CBBBCBE@@<@@CC@CCC?CCBABBBDDCCBBBBBB?BBBC?BBCCBBBC@BB?8879ABBCCBB?BAAADC?BB?@@@?BBBDD>???;?@@@@2@@=@AAABBBBC=?=@ABB@B?AADDD?ABBBAAA>B?DDC>AAB>BBBBBBBBBBBBAAAAA@@ABBBBB>>9>>>>><?><?@@@AB@>>
@ATNG8:02952:07068
GATGGTAGCGCACACATAGATACAGTACTCATTCGTTTCGGAAGAGACAGGTACGTTAATAGTTAATAGCGTACTTCTTTTTCTTGCTTTCGTGGTATTCTTGCTAGTTACACTAGCCATCCTTACTGCGCTTCGATTGTGTGCGTACTGCTGCAATATTGTTAACGTGAGTCTTGTAAAACCTTCTTTTTACGTTTACTCTCGTGTTAAAAATCTGAATTCTTCTAGAGTTCCTGATCTTCTGGGTCTCTCTCTCACGCACTACCATCGTTCGGTCAGAGTCT
+
:;?C?CCCDBB@@ABAAAACCCCBBAAACCBB>@@BD?CC@C@:;;;69?6?BBCB@D@DBBB:;:;BBCCA@@C?@?CBB1AB?ABDD?BBBB<;;C@CC;;<BHIHABBBBBCBB=ACC?B@BCCCCCCE@CCCC=@@DBBBCBBAAAA@@@@>A;;7;A?B@EBDDB@@@C>@ACCC;D@C?@@@@@0@AAA@7;;;;@B;;;:8:EFD5GAAAB>B>AA?ABBBB;;6;=BBABBC?BA@@;@DCCEGCCCCDDBBBFCCCABB@@@?@@@CECCCCBAA
@ATNG8:02955:07081
GATGGTAGTGTCAGTGCGCGTCGTCCAGAAGATCAGGAACTCTAGAAGAATTCAGATTTTAACACGAGAGTAAACGTAAAAAGAAGGTTTTACAAGACTCACGTTAACAATATTGCAGCAGTACGCACACAATCGAAGCGCAGTAAGGATGGCTAGTGTAACTAGCAAGAATACCACGAAAGCAAGAAAAAGAAGTACGCTATTAAACTATTAACGTACCTGTCTCTTCCGAAACGATGAGTACTATAACTATCTGAGACTACCATCGTTCGGTCAGAGTCT
+
;;;;?BC@;;6<9;6<>AC;:666>9696@CCBBCF?A?ABC;;;@8:;?A=BB@;888-8;>??ABDCCCCC<??@AA@@0@A=@5;;;.;BB=AAAACCBBB@B@BC@CCC?BCE@CACDCGBBAEAA@@C@;;:;CCBCCBA=A=@AA>BCBBCA@@@CC@@?B=??@BBB?AABBE>@A@;99:::(9A?BBBBBBBA@399,99889>:??BDD?BBA@@@@<@<?@C=B:::BBCBBBBBAA>AABBBBBBBBBBBB@BA;;?=@@<C??@BCBBB
@ATNG8:02908:07109
GATGGTAGTAGTACACTAGTCATACCAGAAGATCAGGAACTCTAGAAGAATTCAGATTTTTAACATCGAGAGTAAACGATAAAAAGAAAGGTTTTACAAGACTCACGTTAACAATATTGCAGCAGTACGCACACAATCGAAGCGCAGTAAGGATGGCTAGTGTAACTAGCAAGAATACCACGAAAGCAAGAAAAAGAAGTACGCTATTAACTATTAAACGTACCTGTCTCTTCCGAAACGAATGAGTACTATAGACTATCTGAGACTACCATCGTTCGGTCAGAGTCT
+
34887;<BBCBB@;;<<;;;<5544.444.4;999<8<166;99::5//)/3--//////$/)//78:99:8888083449;;;'333(3-3;;.:33.37333877;17877/8<;4888<B@@ACGJBBBBCB?B@A@@CDDBBAAA=B=?:;5;AABBAAB>??CBBC@CC@EBB=999AB8=?=;9999:(:>278???AB:8186:9;>/77(59?AC@CCC;;:A<@<@AA;A9838@C@AAAADAAAA@AA@@@@@??===>9=>?=?89928=<;;::/0
@ATNG8:02908:07123
GATGGTAGAGAGACTGTAGCGCACCCAGAAGATCAGGAACTCTAGAAGAATTCAGATTTTTAACACGAGAGTAAACGTAAAAAGAAGGTTTTACAAGACTCACGTTAACAATATTGCAGCAGTACGCACACAATCGAAGCGCAGTAAGGATGGCTAGTGTAACTAGCAATAATACCACGAAAGCAAGAAAAAGAAGTACGCTATTAACTATTAACGTACCTGTCTCTTCCGAAACGAATGAGTACTGCGTCTCACTCTCGCCTACCATCGTTCGGTCAGAGTCT
+
>>?>7;<<==9999955<<AB?CC@8DBA?ABCB@@<@=A;:;CBD?>>4524;;;<<<<+=8;:=>:>A773;17344999'4506;@@@2?>>:=<AAAAA;;69?@@;?BB8<<BABBB;;9AAAAACB@CDCC000@000??;=9<9605<<:<;49.9883==7==9===5=8?AA989878?ACD1=B7=888::;::6>;9755/5655:@A=:99??@B=A>?@>8<<<9988>@@@@?@AA;;:??@ABBBC?BBB?B@@@A=@@000=@<?BA?
@ATNG8:02909:07091
GATGGTAGTATCTGCACACTCTGTCCAGAAGATCAGGAACTCTAGAAGAATTCAGATTTTTAACACGAGAGTAAACGTAAAAAGAAGGTTTTACAAGACTCACGTTAACAATATTGCAGCAGTACGCACACAATCGAAGCGCAGTAAGGATGGCTAGTGTAACTAGCAAGAATACCACGAAAGCAAGGAAAAAGAAGTACGCTATTAACTATTAACGTACCTGTCTCTTCCGAAACGAATGAGTACATAGATATACGTATAGCTACATCGTTCGGTCAGAGTCT
+
9::::;<BCCBBBBBCBCCBBBCDCADCGACCICCCBE@AABAB@F@DD@C@BA@?@DDD3D?DDCCCCCC?>>7>>@DMDF2BBAD?CCC;CCEADBBBBA@@@=A@AB>AA@=@BBBCBDCCGCBCBBBBADCCC@CBBACACD@C@B@@=@AABCBBB@DBBBBB?BC?AAA?DBBBA9?993939999(9>;=?>?>>?BB<?==BBB;B;>?BCL@BCBBA@A8;8;CF>CBC?AAABAAA?@@BBFFBBBBBBBBB????;?;<?@CC@AABBBBB99
@ATNG8:02910:07097
GATGGTAGTGTGTCTCTGAGAGTAGTATCATTCGTTTCGGAAGAGACAGGTACGTTAATAGTTAATAGCGTAACTTCTTTTTCTTGCTTTCGTGGTATTCTTGCTAGTTACACTAGCCATCCTTACTGCGCTTCGATTGTGTGCGTACTGCTGCAATATTGTTAACGTGAGTCTTGTAAAACCTTCTTTTTACGTTTACTCTCGTGTTAAAAATCTGAATTCTTCTAGAGTTCCTGATCTTCTGGTAGAGCGTGCATATATCTACCATCGTTCGGTCAGAGTCT
+
665=4<:?;;44445:555/////---,,--(-66918:7:9<<>BBAA=@;;;;8;>C<:;4;6:@B<<00)/>2/////$//)5;<A4;;;;7;;;??C?AABC::8:CCCBBCC?BBB?B@DCCCBBBBADCBB>BCCCCCDBBA@@B;;;<?DBB@CD@D:;;BBBAFCC@BBCDD;C>A5;;;;;*;;ACD<B;;;CBCCCC<@A@A0ABBBE?D?BB?BA@BBBBAFABBCCCC@CBC@BBCFBBBB@@@CBBAA@B@@;@@;;;@AA>BBBBCCBBB
@ATNG8:02910:07104
GATGGTAGTGTGTCTCTGAGAGTAGTACTCATTCGTTTCGGAAGAGACAGGTACGTTTAATAGTTAATAGCGTAACTTCTTTTTCTTTGCTTTCGTGGTATTCTTGCTAGTTACACTAGCCATCCTTACTGCGCTTCGATTGTGTGCGTACTGCTGCAATATTGTTAACGTGAGTCTTGTAAAAACCTTCTTTTTACGTTTACTCTCGTGTTAAAAATCTGAATTCTTCTAGAGTTCCTGATCTTCTGGTATGACTAGTGTACTACTACCATCGTTCGGTCAGAGTCT
+
CBAA?BAAABBBBB;55;;9@99559555944.4:;<5=>?@??????@@=?A@;:;,;29@>=2:25999;00,/<5:<<<:(///,696A5=A@=;>9;55===:::BB?@AABCBBD?CBB=A@DCCCCCCC@CCCC?CCCABAABBBBBCCGIG@A@@?BA@A?ABB@@@ECC@D;;;;;*;<B9@>@@@0?@BAC8@9;9@@9;5599999(9===<=@>BD?;;;;;;C>@=@EC@AA@AAG@ECDDCCCDCCCCBCCCCBBB?;:;BB?AB?@@@BBBBBB
@ATNG8:02917:07121
GATGGTAGGCACTGCGCACACATCCCAGAAGATCAGGAACTCTAGAAGAATTCAGATTTTTAACACGAGAGTAAACGTAAAAAGAAGGTTTTACAAGACTCACGTTAACAATATTGCAGCAGTACGCACACAATCGAAGCGCAGTAAGGATGGCTAGTGTAACTAGCAAGAATACCACGAAAGCAAGAAAAAAGAAGTACGCTATTAACTATTAACGTACCTGTCTCTTCCGAAACGAAATGAGTACGAGAGAGCACACGTGTCTACCATCGTTCGGTCAGAGTCT
+
::=>@DCC@CCBBBBBCC@@@CCCD?CCC?CAAB@@=@?CBHFFDD@DE?D@BBBBCDGD3B?BCBBBCCCCCC>AABBBBA0AA=A<@B@9@DEACCCCBBCBB?B?BD@CBB?BCCCCCCCCCCDDBBBC@CCAA>BDCCCCCB?C@CAA?ACCCCCCA?CCCBBB?BB?ABB<??@AA;@>>;::9999%9@;?:9:BAA??;?;9<>?8><?@DCD@CB@CCCCAC?BBC>CCDD=CCCBBBCAAABBDCAAAAAABB@@AAA@B@;;C?BB@BBBBBBAAA
@ATNG8:02920:07108
GATGGTAGTATCTGCACACTCTGTCCAGAAGATCAGGAACTCTAGAAGAATTCAGATTTTTAACACGAGAGTAAACGTAAAAAGAAGGTTTTACAAGACTCACGTTAACAATATTGCAGCAGTACGCACACAATCGAAGCGCAGTAAGGATGGCTAGTGTAACTAGCATGAATACCACGAAAGCAAGAAAAAGAAGTACGCTATTAACTATTAACGTACCTGTCTCTTCCGAAACGAATGAGTACGAGAGAGCACACGTTTTCTACCATCGTTCGGTCAGAGTCT
+
///:6:055==B@;;<555<<<<>=9<;945////;494657///969;6;:>==<=CCC1=>@@A?@@=A777*7;99::<)<;6;.444&555.5<;;;;;>=8<8A@8>;:;?@@?@BBBCEAAAAB@@;@@@@@FCBBBCCC@C@C;;;;ACD<;:C?CBBBBAAAB=AA@=@B:9:,9:9349999'9?:>??B@DCCD@C@BBBC@B@CCCCC@DCCBCBC?@>@A@8>00,000;>@@A999B>>>?>>=7777&7<<>=B>>;A=A@<>@CCBCBBB
@ATNG8:02920:07112
GATGGTAGTGATACAGATCAGACACCAGAAGATCAGGAACTCTAGAAGAATTCAGATTTTTAACACGAGAGTAAACGTAAAAAGAAGGTTTTACATGACTCACTTTAACAATATTGCAGCAGTACGCACACAATCGAAGCGCAGTAAGGATGGCTAGTGTAACTAGCAAGACTACCACGAAAGCAAGAAAAAGAAGTACGCTATTAACTATTAACGTACCTGTCTCTTCCGAAACGAATGAGTACAGAGAGTACGATATGTCTACCATCGTTCGGTCAGAGTCT
+
?;AA?BCCCDG<;6?;?;<A=<CCC869B:6;CCAB8;7:AB?@@C>@?9>===893888'97@@@BCCABAA@8?@;::::$9:::2444&4;;<995;BBBCC=C>@@@DDE@ACABACDDBCBCBCCGD?BB;;6;AABBB;;6<>D;;9;CCCCDBB@BCBCCC?BBBBBC?AACBB>@???BCCCC3BB>>??CAA>@@,0,0>@;;@<9>BDC@CCAAA@@?C@ABC>B@@=@???CAAACBBBAAABBBBBBA>>>8848@@AC@BB@BBBBBBAAA
@ATNG8:02934:07122
GATGGTAGGCGGAGAGTGAGACGCAGTACTCATTCGTTTCGATTCGGAAGAGACAGGTACGTTAATAGTTAATAGCGTACTTCTTTTTCTTGCTTTCGTGGTATTCTTGCTAGTTACACTAGCCATCCTTACTGCGCTTCGATTGTGTGCGTACTGCTGCAATATTGTTAACGTGAGTCTTGTAAAACCTTCTTTTTACGTTTACTCTCGTGTTAAAAATCTGAATTCTTCTAGAGTTCCTGATCTTCTGGATACACTCATGTGCACCTACCATCGTTCGGTCAGAGTCT
+
=>AA=9993/-(-5---8::<<===?ACCBCAA7ACCD?DCCB8=@5>7;<<>>>>;><999-3-3:33087=?@BBBBDA>@A@@@.@B<?@CC=CB@@=@BB?BM@BBBBA@<@ABBBBBC@DCCAB@CCAAAABCADCCC<;;CDAACE;;;CBBCCC@CDC@BC@D?BBBBCBCBB?B@A@@3A5;5;;;;;*<C;;;6:?@?@@@;;:;???>,?A@>@;@;AC9;<DCCAA=@@C@@ACB@B;;7;BCBBBBCB;;;;BBB?BBB=@BAAB@BBGKDDECBBBB
@ATNG8:02935:07127
GATGGTAGATATATGCACGCTCTACCAGAAGATCAGGAACTCTAGAAGAATTCAGATTTTTAACACGAGAGTAAACGTAAAAAAGAAGGTTTTACAAGACTCACGTTAACAATATTGCAGCAGTACGCACACAATCGAAGCGCAGTAATGATGGCTAGTGTAACTAGCAAGAATACCACGAAAGCAAGAAAAAGAAGTACGCTATTAACTATTAAACGTACCTGTCTCTTCCGAAACGAATGAGTACACACTCTCATATGACACTACCATCGTTCGGTCAGAGTCT
+
;<=B:><ABMBCCA@@BCDCDCCCB@BCCBBBBFDE?@?@CEDCCBA@?=??AB::8===+=>BBBBBCCCDEF>==@BAAAA%@9998999+9997595;:<<55.999925;9245<<<<<>><AABBDCC?BC;;6;A@BBCGD@BCBBB???@CBAAA?BCDBAA=??9?BA:???A@9A??>?DDGD/==9@///=<>=?1816;;:-55'25==98<;666>>:>:===6<<<8::>BBAABB:::BCCCCCCD@@@CCCD=@@A@A=@C@AAAA???BB
@ATNG8:02937:07108
GATGGTAGCATCATGCATATCTCACCAGAAATCAGGAACTCTAGAAGAATTCAGATTTTTAACACGAGAGTAAACGTAAAAAGAAGGTTTTACAAGACTCACGTTAACAATATTGCAGCAGTACGCACACAATCGAAGCGCAGTAAGTATGGCTAGTGTAACTAGCAAGAATACCACGAAAGCAAGAAAAAGAAGTACGCTATTAACTATTAACGTACCTGTCTCTTCCGAAACGAATGAGTACCTCTCAGACGCTCGTCCTACCATCGTTCGGTCAGAGTCT
+
<>CD?CBBCCC??;9:CCCCBCBDD?CBBC>CD??<@7<<BCCBB?BC=@<@BABA???.938??@ABB@@CC>BBBBDFD399288;;;+83<3977:AB??A8;5<<6;==5;;?>@@=;;;@??>>>?;?@@A=@>>>AA<=9=>>?B?BBBBAA=@:==>>BB?BD=??A>AA>CC8>==8=>@@@/@@8:;>AAAA>>;><???A<A<=976818:::;;;9>:>:<6<00)0-88-//8:668<@<5555<;<B=A@@<@@BBA=@@=@>===A===
@ATNG8:02946:07119
GATGGTAGTGATACAGATCAGACACCAGAAGATCAGGAACTCTAGAATGAATTTCAGATTTTTAACACGAGAGTAAACGTAAAAGAAGGTTTACAAGACTCACGTTAACAATATTGCAGCAGTACGCACACAATCGAAGCGCAGTAAGGATGGCTAGTGTAACTAGCAAGAATACCACGAAAGCAAGAAAAAGAAGTACGCTATTAACTATTAACGTACCTGTCTCTTCCGAAACGAATGAGTACCTCTCAGACGCTCGTCCTACCATCGTTCGGTCAGAGTCT
+
9---(,2-----57=9<;666?CCA2965.555===:B7;?994::.438-33(3333<===+8444:99>@>7;;333/777*//)/)//)/<=066=BBB;69=@=AB>BEE@BBB;;;AA@CB@ACAAA?CB@@=AA@@@@BB6;7;A@9>A@>@??C?@::9>A9?>;>>>398><<3<9929:::9(9?>8=8BB=BBB<><?@@>1818=;;;@CC???B<8;3555(4;>9>??BB=B@BBBBBBAB@A@BBBB@BBB?A;;;@<@A>AABBBBB@@
@ATNG8:02949:07098
GATGGTAGGACGAGCGTCTGAGAGGTACTCATTCGTTTCGGAAGAGACAGGTACGTTAATAGTTAATAGCGTACTTCTTTTTCTTGCTTTCGTGGTATTCTTGCTAGTTACACTAGCCATCCTTACTGCGCTTCGATTGTGTGCGTACTGCTGCAATATTGTTAACGTGAGTCTTGTAAAACCTTCTTTTTACGTTTACTCTCGTGTTAAAAATCTGAATTCTTCTAGAGTTCCTGATCTTCTGGTGTCTGATCTGTATCACTACCATCGTTCGGTCAGAGTCT
+
8:>B:>BC@CCCBCA@@@BCCBBCACCCCCBB>B@@@;@C?B?CBCDFCCACDCCC@CFGDBBAB@BBIDCBBBD@CCEDD0DD?CBBB>BBBBADCDAEJ?CBCCCC@CCCCCAAA=B@@=@?CCCBCBBC@BBBB@CCGDDDDBABCCGBB@@<;;;>AB?B@BBCCDCBBB@B@B@B9A?D?AAAAA0@BCIK?CCCCCCCCEC@CCCC2CCDJDAFACC;;;DCCBB@C@BBAAAA?A;;7;CAAABCFEDCCCBCAAADD@CCCBB?BC@BBBCCC::;
@ATNG8:02952:07091
GATGGTAGTAGTACACTAGTTTACCAGAAGATCAGACTCTAGAAGAATTCAGATTTTTAACACGAGAGTAAACGTAAAAAGAAGGTTTTACAAGACTCACGTTAACAATATTGCAGCAGTACGCACACAATCGAAGCGCAGTAAGGATGGCTAGTGTAACTAGCAAGAATACCACGAAAGCAAGAAAAAGAAGTACGCTATTAACTATTAACGTACCTGTCTCTTCCGAAACGAATGAGTACGAGAGAGCACACGTGTCTACCATCGTTCGGTCAGAGTCT
+
<<@@=@<ACBCCCCCFCCCCC>CC@CCC@CBBBAA@CBB@@@B=AA;@=><@@@@@@,@8@ABBCBB@@@B<ACBBBBB5BB?B@CCC;CBC?BAAABBACB>B???<?AA=BBCBBBBBBBBBBBABB?CCAC@CB?>?BBB?B@EBB?BBBBBBBB?BBA@@@=@B>ABB@CCEHG>@@@>@@@@@0?@>ABBBBABCC?B?BBBB?B?BAAAB?BBBBBBB?B?BBC;@@@=@@@AABAAABBBBBCCBBACBBBBBBB?BBBAB?>><>BBCCCB>=
@ATNG8:02955:07102
GATGGTAGCTCTGCTCTGACTCTCGTACTCATTCGTTTCGGAAGAGACAGGTACGTTAATAGTTAATAGCGTACTTCTTTTTTCTTGCTTTCGTGGTATTCTTGCTAGTTACACTAGCCATCTTTACTGCGCTTCGATTGTGTGCGTACTGCTGCAATATTGTTAACGTGAGTCTTGTAAAACCTTCTTTTTTACGTTTACTCTCGTGTTAAAAAATCTGAATTCTTCTAGAGTTCCTGATCTTCTGGGTGCGCTACAGTCTCTCTACCATCGTTCGGTCAGAGTCT
+
@;@E@CCBBB>AA@BCBBBBCCCCCEBCCEA@@@ABE@CC?B?BCCCCCB@CCDCC@C@CBCC@C@BCCBCDDCB>;:::9:%:C=CCDC>BBBB;AAA?;B?<;;CCF@DCCCCCCCACCBBB>BFDCCBBB@CCCC?BCCECC@@@CCCCAABB?BBB>BB=@=AABBBCDCC?C;;;;.;>B=;;;;;;%;@9:;.;A@@BAB;A@.9;9;9%999>B@C;CC?=BBCA<;:;?AB@A@C?DBBF>CCDCCDCBCCCCBCCDCCC@BBBBCADD@BEBCCECCB
@ATNG8:02907:07155
GATGGTAGTGATACAGATCAGACACCAGAAGATCAGGAACTCTAGAAGAATTCAGATTTTTAACACGAGAGTAAACGTAAAAAGAAGGTTTTACAAGACTCACGTTAACAATATTGCAGCAGTACGCACACAATCGAAGCGCAGTAAGGATGGCTAGTGTAACTATCAAGAATACCACGAAAGCAAGAAAAAAGAAGTACGCTATTAACTATTAACGTACCTGTCTCTTCCGAAACGAATGAGTACCTCTCAGACGCTCGTCCTACCATCGTTCGGTCAGAGTCT
+
<<BF;CCCECCBBBBBCBBBCCJIC@CCC?@ACC;:;;@DCCABCD?BB=A?ABB@AABB2A@CCA?BBBB99929AABCCB3BC>A>BAA7A@@=@;;;ACC;;9;?BB?BCB>BBBBCBDBDDCCCCCBG?BB@@<@AABCCBC?CAC@@?@BBBCCBB@B@@A@?<?@6;;A000@@@7>00+0=====%0/,/=9=:<@C==>>778@2;5;;BCC@CBBCBDB?C?A@D>CCCA;;;CCCC?BBBCBB???????BC>BAC?BC>>B?AB?ABBBBBBBB
@ATNG8:02907:07178
GATGGTAGCACGAGTCACTCATATCCAGAAGATCAGGAACTCTAGAAGAATTCAGATTTTTAACACGAGAGTAAACGTAAAAGAAGGTTTTACAAGACTCACGTTAACAATATTGCAGCAGTACGCACACAATCGAAGCGCAGTAAGGATGGCTAGTGTAACTAGCAAGAATACCACGAAAGCAAGAAAAAAGAAGTACGCTATTAACTATTAACGTACCTGTCTCTTCCGAAACGAATGAGTACGATGAGATCTCGTGTGCTACCATCGTTCGGTCAGAGTCT
+
45<<7<BBBCCCCBBBCCCCBBCBC@DFD?BBBBAB>B@CCCCCCC?CC@D@CAA:::::*;=BABBBCCCCCB>BBBBCC:BB@B6;;;6;CCACBBCCCC@A?A@CD@CCD@BBBCCCCDBBBGCCCCC?CCCC>@@BBAABB?B?C?@?@CCCBBBB?BCBBCC@AA=???499@@?9::99::::9:%0>;=0/0??CCC>@>;9@@9@<@ADDE@DCBAACC?B?BBC=CCC?BBBBBBCCCCCABBCB@@@AB@>::??<@A@?A>8859?AAA@?>>
@ATNG8:02907:07184
GATGGTAGTGAGAGCTCTCTCATCGTACTCATTCGTTTCGGAAGAGACAGGTACGTTAATAGTTAATAGCGTACTTCTTTTTCTTGCTTTCGTGGTATTCTTGCTAGTTACACTAGCCATCCTCACTGCGCTTCGATTGTGTGCGTACTCTGCAATATTGTTAACGTGGGTCTTGTAAAACCTTCTTTTTACGTTTACTCTCGTGTTAAAAAATCTGAATTCTTCTAGAGTTCCTGATCTTCTGGTATACACACTCGCTCGCTACCATCGTTCGGTCAGAGTCT
+
=::B@BCBCCBABB<669BCCCJCCB<<<CAB@ACCI?CC@C@;;;DDBB@CFCBA@B?AABB?B?BBBDBBBBB@BBBCC3CC@CBB=6==BB>BBB@DE=@>@A>>;?CBBBBBB?BBD?@>>A?BBA>>:>@>>9>?AAA<>?AA>>><<;6<<<8=B<A=@>>>B9??A188:99/:0808<>>>/>>:::-629999>>8:66>@>@&8///93539;8;;?A>=>:>;>>>BCB7;:A=BBCA==<=??>>>A??@???<@;;;@<@A<A>BAABB;;
@ATNG8:02909:07189
GATGGTAGTGATACAGATCAGACACCAGAAGATCAGGAACTCTAGAAGAATTCAGATTTTTTAACACGAGAGTAAACGTAAAAAGAAGGTTTTACAAGACTCACGTTAACAATATTGCAGCAGTACGCACACAATCGAAGCGCAGTAAGGATGGCTAGTGTAACTAGCAAGAATACCACGAAAGCAAGAAAAAAGAAGTACGCTATTAACTATTAAACCTGTCTCTTCCGAAACGAATGAGTACGATGAGAGAGCTCTCTCTACCATCGTTCGGTCAGAGTCT
+
;<AA@CCDCCCCCCCCBBBCCCCDE@BBCACCBBBC@D@@AACDCC@AA<?8<<;773333#3599=CDCCBBBB8==;;;;;);B>B@CCC9CCC@BBBCDAA00-0<@@=ABB@BCCCCCCCBBBCDDCBB@ECBB>@@BEBBBC?@=B9::;CDCDDAA>ACCCCB@BC@AAA<@?999+999399::::%9@;@???DBBBC@B?A@@A49929;>>?>>>>=B=CBB?CDC@BBBCCBBBBCBBCBAAAFAAAABBBBB@BA@?C?>>;>@@@BCDAA
@ATNG8:02918:07181
GATGGTAGCGCGACGAGCGTAGACCCAGAAGATCAGGAACTCTAGAAGAATTCAGATTTTTTAACACGAGAGTAAACGTAAAAAAGAAGGTTTTACAAGACTCACGTTAACAATATTGCAGCATTACGCACACAATCGAAGCGCAGTAAGGATGGCTAGTGTAACTAGCAAGAATACCACGAAAGCAAGAAAAAAGAAGTACGCTATTAACTATTAACGTACCTGTCTCTTCCGAAACGAATGAGTACAGAGAGTACGATATGTCTACCATCGTTCGGTCAGAGTCT
+
9::C@DA@BA994:955?<BBCFEE>CCC@CBBCA@?A@BBEA@@D@CC?C?BA@@@@@@A(A?BBCDCCCC@>>5<?;;;;;;$;;:;4555&5>>:>C>ICCDA@?AACC@BBB@BCDDCBB>BBBCCCBBB@BCCH@CBCCDEBB?C@EDB?BCBBCCAB?BAAACC@AA>AA@>AA999,9<=:779899$9888355=<;@;8;?<BBB6:48<=>A=A@???AA>A?BBB>BCC?A@@@;;:ABDGBBDBBBAAACBBCBCC@CAAA@<@@;????@?@??
@ATNG8:02926:07154
GATGGTAGCACGACACGACGATGTGTACTCATTCGTTTCGGAAGAGACAGGTACGTTAATAGTTAATAGCGTACTTCTTTTTTCTTGCTTTCGTTGGTATTCTTGCTAGTTACACTAGCCATCCTTACTGCGCTTCGATTGTGTGCGTACTGCTGCAATATTGTTAACGTGAGTCTTGTAAAACCTTCTTTTTACGTTTACTCTCGTGTTTAAAAAATCTGAATTCTTCTAGAGTTCCTGATCTTTCTGGATAGCGACGCGATATACTACCATCGTTCGGTCAGAGTCT
+
?BDC?CCAAC@@::55595556<@ABDCCBBB>B;;<8;C?C?;99BBBB?BBB:;8:<?@BB@C@BCBCCBA991333333#3:59>=<3<;0*06;00+/9;>:::7807@>?>BCF?BBD?B@BB@CB???<?@AA:>>=;;;>>>?@@@;;;?:888=>>9>:=?>>?>BBB;>>@@?2?8=7::898):<788-8==>?@?>>>>1:::::';===A=B===:>B?????<?;?BAA77717AA<>>>DAA???@889@>>>?AA<=>===;==:>??BBB???
@ATNG8:02932:07187
GATGGTAGCAGACGTGACAGAGCGCCAGAAGATCAGGAACTCTAGAAGAATTCAGATTTTAACACGAGAGTAAACGTAAAAAGAAGGTTTTACAAGACTCACGTTAACAATATTGCAGCAGTACGCACGCAATCGAAGCGCAGTAAGGATGGCTAGTTTAACTAGCAAGAATACCACGAAAAGCAAAGAAAAAAGAAGTCGCTATTAACTATTAAACGTACCTGTCTTCTTCCGAAACGAATGAGTACAGAGAGTACGATATGGTCTACCATCGTTCGGTCAGGAGTCT
+
=:@@?C>BCA==9:////::<;;A>7;;=9;9;;55059=:;:;98388)/)/96/333&3699:478;7338/8344444$4:5:2555&5::4;<<<<<;5;2:29?<@@=466<<=>>?CCHBBB;;;5;=>>;=>99444:5@2999.5::///(/4/0/998;;;7;;:3833333*7733(377777$33,383339::383893/)//(/6///)//6//(3;,3,3391933.3333;;::3338;::@<<57//(/////(59777./.287/.(...33
@ATNG8:02935:07178
GATGTAGGAGACACGTCGCACACGTACTCATTCGTTTGGAAGAGACAGGTACGTTAATAGTTAATAGCGTACTTCTTTTTCTTGCTTTCGTGGTATTCTTGCTAGTTACACTAGCCATCCTTACTGCGCTTCGATTGTGTGCGTACTGCTGCAATATTGTTAACGTGAGTCTTGTAAAACCTTCTTTTTACGTTTACTCTCGTGTTAAAAATCTGAATTCTTCTCGAGTTCCTGATCTTCTGGTGCGCTACAGTCTCTCTACCATCGTTCGGGTCAGAGTCT
+
AB?A@CD@DBBCCCBBBCCCBBBBCCCCCCC@CCCC>C@C@BBBBCDD@BCBA@>A@BDCC?C@CCCAAACCC@>??>>.??=@@AA<BBBB?BCD@DC=>>>DBB@BBBBCAAA>AAA<A>>>>??>>>:@AAC5;;>A==<>AA??@@@@A<:::;@@=D<>;;<B@@@A<@@@@@5>:>9;;;;;+6<333)------998;1:775(58<AA;A;>>:>BBB>?>:=:=A??>>:===9=AA>>>====>=HCBB<==7:///=5///*/=>>@@===
@ATNG8:02936:07142
GATGGTAGCACACGAGATCTCATCGTACTCATTCGTTTCGGAAGAGACAGGTACGTTTAATAGTTAATAGCGTACTTCTTTTTCTTTGCTTTCGTGGTATTCTTGCTAGTTTACACTAGCCATCCTTACTGCGCTTCGATTGTGTGCGTACTGCTGCAATATTGTTAACGTGAGTCTTGTAAAACCTTCTTTTTACGTTTACTCTCGTGTTTAAAAATCTTGAATTCTTCTAGAGTTCCTGATCTTCTGGTGAGATATGCATGATGCCTACCATCGTTCGGTCAGAGTCT
+
;A==?DC>>>C;;9455/9777///9::<??@=A;>9099.5.555559949;555>6>:>===:=7;8:==///7469999$/33(3333(3;:=7?<?:>A9><<;387(77;<=?@@=AAA>B>AACCB??;=AABA588?;;;;;;;888===?<AAA:>><?<?@@=:::<<,//:99-938189:8:)9:99907A:565::566(6;;;)968.6<49177/775552<:>:>=88:D:==B:==?@@BC=>>@6666//+/;7276:::,//5==;<??>>>
@ATNG8:02939:07161
GATGGTAGAGAGACTGTAGCGCACCCAGAAGATCAGGAACTCTAGAAGAATTCAGATTTTTAACACGAGAGTAAACGTAAAAAGAAGGTTTTACAAGACTCACGTAACAATATTGCAGCAGTACGCACACAATCGAAGCGCAGTAAGGATGGCTAGTGTAACTAGCAAGAATACCACGAAAGCAAGAAAAAAGAAGTACGCTATTAACTATTAACGCACCTGTCTCTTCCGAAACGTATGAGTACTATGTAGAGCTCTATACTAATCGTTCGGTCAGAGTCT
+
855<7<AA@BBBBCCCCDCBBBIFI>ABAACCCCA@>A@BDEEBAB>AD@DAB???AAA@+;7<>8:BBCB==B9@=A@@@@0@B=B=AAA7BAA<ABBBECBA;;6;C=AAB=@@BCCCDFCDCCCAAAC?@;;;69>??BCCC@CADA@?@BCBBCBBACBBABB?BB?:::?@????8>:9399:999%9;89844::>B=>=>==;=3=:=>@CB<=;;>=<<:?8==>6==>>>=>BAAA<;;>>>><///7775777715:8@<>>?B>?>A?A99
@ATNG8:02942:07160
GATGGTAGATATATGCACGCTCTACCAGAAGATCAGGAACTCTAGAAGAATTCAGATTTTTAACACGAGAGTAAACGTAAAAAGAAGGTTTTACAAGACTCACGTTAACAATATTGCAGCAGTACGCACACAATCGAAGCGCAGTAAGGATGGCTAGTGTAACTAGCAAGAAATACCACGAAAAGCAAGAAAAAAGAAGTACGCTATTAAACTATTAACGTACCTGTCTCTTTCCGAAACGAATGAGTACGTGTGACGTACGTGAGCTACCATCGTTCGGTCAGAGTCT
+
88//)////////569CBB@<;:95.5557595=<<;A055:::@@=AC;@9=9738888'85<;00//////8.6344888'49498>=>.>@@=@BCCC@000+0)00*/<:5;;>>BAABCGDBAACBB>B;;;7;?BBBBBC8;:;@@?BA@@AB;;7;AA@@@<000+000+0;////&7;71777778%6:5;///::>?A387)7<?@?@;88@CC=:99;;::9,9:===6494399;<<<B@?777>>??@@?@@?@?@??:??ABB:??::::?A==::
@ATNG8:02943:07162
GATGGTTGCGCACACATAGATACAGTACTCATTTCGTTTCGGAAGAGACAGGTACGTTAATAGTTAATAGCGTACTTCTTTTTCTTGCTTTCGTGGTATTCTTGCTAGTTACACTAGCCATCCTTACTGCGCTTCGATTGTGTGCGTACTGCTGCAATATTGTTAACGTGAGTCTTGTAAAACCTTCTTTTTACGTTTACTCTCGTGTTAAAAATCTGAATTCTTCTAGAGTTCCTGATCTTCTGGGTGTCAGCGAGTATCTACCATCGTTCGGTCAGAGTCT
+
345<7<=AABEDCCCCCCBBBCCCCCCCCB@@@<@BBF?DD?B?BCCECGDBCCBBB@B@CCDB?C@BCCCCCBBB>BBCCB0;;7;@CE>BBBB>BBB<AC7<<ABBC@CCEDKCCB@BCC?B?CDCDCCCC@CCCC@CABBCCCCBCCCBBBBB?B@@=AD@C@BBBBBBBBB>BBBCB9C?A=;;;;:*:A;;;/;;AACBCCECAHELF5C;;<CACBEEADECABAB@C@CCCBBC@DCCC>CCBCDCCCCA@AICCBC@BBBCC?@@>@BBCBBB;;
@ATNG8:02915:07226
GATGGTAGCATCATGCATATCTCACCAGAAGATCAGGAACTCTAGAAGAATTCAGATTTTTAACACGAGAGTAAACGTAAAAAGAAGGTTTTACAAGACTCACGTTAGCAATATTGCAGCAGTACGCACACAATCGAAGCGCAGTAAGGATGGCTAGTGTAACTAGCAAGAATACCACGAAAGCAAGAAAAAGAAGTACGCTATTAACTATTAACGTACCTGTCTCTTCCGAAACGAATGAGTACTGCGTCTCACTCTCGCCTACCATCGTTCGGTCAGAGTCT
+
<:>@>@A<B=BBB@@@CCCABADBB>;;;=>A@AAA=A=@CCCBBB?AB8B9BBBAADCD.A?CD???AA@99:,9=;;:;9$9:392444&5<>9?==<@B@;;50@00,0>>;:@CCCCCCGAABBDDCB?BBBB?AABABB::8;?B@A=;::ACCCA?CCC@@@:00+/9=*09<<<5=>>;==<<<.<>8=>8<<?C@@<?<ACCC:>:==BAC>BBA@@@B?A@A@@6000+0==>???BB@?A@;;:@@?@@BB?BBB?B@;;;>AA?BCCCBCBBB
@ATNG8:02918:07207
GATGGTAGTGATACAGATCAGACACCAGAAGATCAGGAACTCTAGAAGAATTCAGATTTTTAACACGAGAGTAAACGTAAAAAGAAGGTTTTACAAGACTCACGTTAACAATATTGCAGCAGTACGCACACAATCGAAGCGCAGTAAGGATGGCTAGTGTAACTAGCAAGAATACCACGAAAGCAAGAAAAAAGAAGTACGCTATTAACTATTAACGTACCTGTCTCTTCCGAAACGAATGAGTAGTGTGCGACGTGTCTCCTACCATCGTTCGGTCAGAGTCT
+
BBCC?CCCAAABCCCCCCCCCCCFFACCD?BBBD@@?@AECBACCC?A??CABBBA@@@A1@@DCCCCAAAABB;CAAADDD3BB?B7;;;6;BCADBBBFCC@@;@>BB@BEE@BBBBBCCCCCCCCCCCC@CCCC?BBCBBBBA?B@ECB?BCCBBBBC?CCBBBB>BD>BAA799999+:??<ABBBBB)BC@C999CCBBB<@>?BB@:>:=ACCC@CBBBBBA<@=@CC<BBB?BBBBCCCBBBABBBBBBBBBBB>BBB@AAACC>9659ABCCBAAA
@ATNG8:02919:07239
GATGGTAGTATCTGTCTACGAGAGCCAGAAGATCAGGAACTCTAGAAGAATTCAGATTTTTAACATCGAGAGTAAACGATAAAAAGAAGGTTTTACAAGACTCACGTTAACAATATTGCAGCAGTACGCACACAATCGAAGCGCAGTAAGGATGGCTAGTGTAACTAGCAAGAATACCACGAAAGCAAGAAAAAGAAGTACGCTATTAACTATTAACGTACCTGTCTCTTCCGAAACGAATGAGTACACACTCTCATATGACACTACCATCGTTCGGTCAGAGTCT
+
345<7>CCBBAAA@BCBBB=;<CCC@BDC?BB;;;@4;49?A995=?A?8?=8:994??@1=?BBB=<<==<?>?8;7733333$37,3,333&333,378889:6616177/7:958889>CDGCCCDDBA@C?CCBB>BBBBCCBB>C@CAA>@CCDDACC?BBBBBB@CC?>>>388<<;3???<@BBBB3CE?C???BCBEC>=:=>>?;?<?ACCC@BBBBAA@<?9@@@9@CA@CBCCCCCDBBBCCCAAACACCCAABBB?CBBBC?BB?BC@AACAAA
@ATNG8:02932:07191
GATGGTAGTATCTGCACACTCTGTCCAGAAGATCAGGAACTCTAGAAGAATTCAGATTTTTAACACGAGAGTAAACGTAAAAAGAAGGTTTTACAAGACTCACGTTTAACAATATTGCAGCAGTACGCACACAATCGAAGCGCAGTAAGGATGGCTAGTGTAACTAGCAAGAATACCACGAAAGCAAGAAAAAGAAGTACGCTATTAACTATTAACGTACCTGTCTCTTCCGAAACGAATGAGTACACACTCTCATATGACACTACCATCGTTCGGTCAGAGTCT
+
88:@@@@CCBBCB;;@=B=>>?@??<=CE<>>@@?>19.5<@@ABD?A@=@?;;8==>>?1A>BBCBBBA<?AA8776=>>>+<>:>.994&5<=?BBBA@A?;;;)929@<CC?666A>@CBCCCFCCBBBC=A;;;?BBCBEDEC@B?B;;:;CBCCDBB?BBDDCC@??=@BB?B@@@@8000900000(0;:@>>?@CC@A>A?A<=><?7=?::9<@@=595<2525BD<BBB>888BAABBCCCA???AABBBBCBDBAC@CDA@A<::69@AAAA???
@ATNG8:02941:07229
ATGGTAGGACGAGCGTCTGAGAGGTACTCATTCGTTTCGGAAGAGACAGGTACGTTAATAGTTAATAGCGTACTTCTTTTTCTTGCTTTCGTGGTATTCTTGCTAGTTACACTAGCCATCCTTACTGCGCTTCGATTGTGTGCGTACTGCTGCAATATTGTTAACGTGAGTCTTGTAAAACCTTCTTTTTACGTTTACTCTCGTGTTAAAAATCTGAATTCTTCTAGAGTTCCTGATCTTCTGGTGTCTGATCTGTATCACTACCATCGTTCGGTTCAGAGTCT
+
/--(-77(--899/54:89448?<?999@AA=A?@@9@A>A>A??@BBB@=<<<<7;7<>@@<C@@AAB>CB@B?BAAAA,AA59999)999@7<<G:>B2995959.6;<<<=>>7;;;7<5<<;;?;<<69;=;.56;;<<<<<?;;;;;==8=<<8<;8@0559@@=;;=15/<<<.:7<)//777$//>>>3;55595555:.5555$599//)/5;;8<;==;::)/)/777;:6<55.955>995559@996>@BAAB45////)//)/)/9778;<<
@ATNG8:02944:07238
GATGGTAGCATCATGCATATCTCACCAGAGATCAGGAACTCTAGAAGAATTCAGATTTTTAACACGAGAGTAAACGTAAAAAGAAGGTTTTACAAGACTCACGTTAACAATATTGCAGCAGTACGCACACAATCGAAGCGCAGTAAGGATGGCTAGTGTAACTAGCAAGAATACCACGAAGCAAGAAAAAGAAGTACGCTATTAACTATTAACGTACCTGTCTCTTCCGAAATAGAATGAGTACGATGAGATCTCGTGTGCTACCATCGTTCGGTCAGAGTCT
+
A@BC>BB::::65;;;0---8---81:<=ADDCBC@B@DCCBBBC?CB@B?@@>===<?.?=CBCAB@AA998,8>9:;;;*;B>B2;;;*:A??BCCCGIGCC@C?BB@BCC@BBBCCBBBCCBCEFDCC@CBBC@BBBAAA?>494;@@?AEMEDCA@>@CDCCA?BB?999;??8949@=9>@@@@.>?=@999CBBBC?B?BBDB?A<@>BBLABBBA=<<,.*.88*---/)//449444444988:85449:9899:;7;==<=8<;7;=>CABBBB
@ATNG8:02949:07213
GATGGTAGGCGAGAGTGAGACGCAGTACTCATTCGTTTCGGAAGAGACAGGTACGTTAATTAGTTAATAGCGTACTTCTTTTCTTAGCTTTCGTGGTATTCTTGCTAGTTACACTAGCCATCCTTACTGCGCTTCGATTGTGTGCGTACTGCCTGCAATATTGTTAACGTGAGTCTTGTAAAACCTTCTTTTTACGGTTTACTCTCGTGTTAAAAATCTTGAATTCTTCTAGAGTTCCTGATCTTCTGGTGAGATATGCATGATGCTACCATCGTTCGGTCATAGTCT
+
555@<A?C=@;555:9>=@:66;999/0///5.5999059.55994>;=@:=?>00)0)0)/775:6;;<BBAA;<2----&-5(---88/25//)/884:=747:::A444@CA??D977@>B>AA>=<=;717:;:+//88776=8////).33;59></55).).86632---)--999*---066999(7./(/3,367977;/./47797'--.).6493>>3;;585>>9>9>>>AAA366<4<;;8:///=@=>>>A;;7690,,,,,),,),27:><<<:
@ATNG8:02912:07259
GATGGTAGTATCTGTCTACGAGAGCCAGAAGATCAGGAACTCTAGACGAATTCAGATTTTTAACACGAGAGTAAACGTAAAAAGAAGGTTTTACAAGACTCACGTTAACAATATGCAGCAGTACGCACACAATCGAAGCGCAGTAAGGATGGCTAGTGTAACTAGCAAGAATACCACGAAAGCAAGAAAAAAGAAGTACGCTATTAAACTATTAACGTACCTGTCTCTTCCGAAACGAATGAGTACTGTATCTATGTGTGCGCTACCATCGTTCGGTCAGAGTCT
+
3444.488<==999999::955555.5==7<A@@@A=A69:C5549:44.438<333333$34:;=====5438.334:>;;'44.4.499+:>?;A;?@CB@BB7<7<A>BBA@ACA@@CCCDCCCBBAA=ACBB=A@@@CC;;8;?CBC?BDDFECCC@BCCBAA?@@;>??399?@@9>;<;999999%9;87<9733=>9/37(77774:6;<6669==<<<<<8<8<<<5<??<?ABDBBBCCBAABBDBCBBBC?@?A@@:?000@,00<@@@@?ABAA
@ATNG8:02915:07248
GATGGTAGCTCACGTACGTCACACGTACTCATTCGTTTCGGAAGAGACAGGTACGTTAATAGTTAATAGCGTACTTCTTTTTCTTGCTTTCGTGGTATTCTTGCTAGTTACACTAGCCATCCTTACTGCGCTTCGATTGTGTGCGTACTGCTGCAATTATTGTTAACGTGAGTCTTGTAAAACCTTCTTTTTACGTTTACTCTCGTGTTAAAAATCTGAATTCTTCTAGATTTCCTGTCTTCTGGAGATACACATGATACTCTACCATCGTTCGGTCAGAGTCT
+
>@AA?CBBC;5/7777///779455=<<<>>B?==C>7>?7;266<<<<?8<;9992929=>=:>:>AB@A@DBC>AADHF2AA?A@?@6?ABB?BDF=??=??@A>?;?BBBBCBB?BBB?B?BBBCB:88<?==>3:::8/////65683353(/)/959<6A<AA==;::;=186678(74<8=?GGD.==@AD8@78669665723999)8...8050772::;6555-55:585A2965.5;=;:99<::9///99===A:==@@B=BB:=>>>>A@>>
@ATNG8:02917:07275
GATGGTAGCATCATGCATATCTCACCAGAAGATCAGGAACTCTAGAAGAATTCAGATTTTTAACACGAGAGTAAACGTAAAAAGAAGGTTTTACAAGACTCACGTTAACAATATTGCAGCAGTACGCACACAATCGAAGCGCAGTAAGGATGGCTAGTGTAACTAGCAAGAATACCACGAAAGCAAGAAAAAAGAAGTACGCTATTAACTATTAACGTACCTGTCTCTTCCGAAACGAATGAGTACCTCTCAGACGCTCGTCCTACCATCGTTCGGTCAGAGTCT
+
<<DD@BAAACCBCBBBBBDCCCCCD?BCCACCCC@A?@@CCCBABB@CD@B?BBBBBBBB3B?AAABBCAC77727?@ACCC5CB>@4;;;-;A?<@BCBBCCCC>B@BD@DDC?CCBBBBBBBBBCCGCBB?BBBB?BCCCBBA@<B@C@@?@CCCCBBC@CAACCB@BB@???>@?>>>8>=>=@@?@?@(@A>B989BBAAB<?;<ACC>@<;<ACC?BBB@@@A;@<@BB<BDF?AACDCBC@BBBBBBBBBAAAABD?BBB@B>=:@=@B?CCDCBA@@A
@ATNG8:02918:07243
GATGGTAGCGCACACATAGATACAGTACTCATTCGTTTCGGAAGAGACAGGTACGTTAATAGTTAATAGCGTAACTTCTTTTTCTTTGCTTTCGTGGTATTCTTGCTAGTTACACTAGCCATCCTTACTGCGCTTCGATTGTGTGCGTACTGCTGCAATATTGTTAACGTGAGTCTTGTAAAACCTTCTTTTTACGTTTACTCTCGTGTTAAAAATCTGAATTCTTCTAGAGTTCCTGATCTTCTGGACAGAGTGTGCAGATACTACCATCGTTCGGTTAGAGTCT
+
35<>9==BBBBBBBBCBCCCCCCCGGCDEBAA>AABB;@@>B?BBBDHCC@CC@<5.55:<=C<B@BCC>>00)/:3:::::(///)49:;4<@@@?A@A<@@<??@@@@=AAAAAAAA9;;C>B<AABBCBAA?ABBB@BBCCCCCCC;;;BAA;;7;AA>AB=A<;;;?@@@AB<?=@@>3@+0+00000*009:A.;;;9999959.5555$5555=;@:@C:B999CCC@E?@??@?@?BBB?BB@A;;;BCBBBBCBBBBBB<;;:@B?<<:;BCCBAAB;
@ATNG8:02922:07288
GATGGTAGGCGTGTGAGAGTCTGCCCAGAAGATCAGGAACTCTAGAAGAATTCAGATTTTTAACACGAGAGTAATCGTAAAAAGAAGGTTTTACAAGTCTCACGTTAACAATATTGCAGCAGTACGCACACAATCGAAGCGCAGTAAGGATGGCTAGTGTAACTAGCAAGAATACCACGAAAGCAAGAAAAAGAAGTACGCTATTAACTATTAACGTACCTGTCTCTTCCGAAACGAATGAGTACAGAGAGTACGATATGTCTACATCGTTCGGTCAGAGTCT
+
:55A9=DD@CCBBB@@ABBBDBCCD>CBB@DCBBBCAC@CCCCCBB?@@?@?AA@@@@@@,@;@ABBBBBCCC?BBBCCCCC5;:;;FLGG<C;;8<BBBACC;;;<ALE@CCC@CCCCCBBACBBCCCCCE@CCBB?BAA@AB998:ACBC@CCBBCCCC@CBBAAA@??=?DC=AA@@@8???=AABBB3BD?CCCCCCBBB<><>?BB;?<?>CBB?BBBBBBE@D>AAD>CBC?A???CBBCCCAA@CCCCCBBBBBBB===BBBB;==>BBBBBBB==
@ATNG8:02923:07267
GATGGTAGTGTGTCTCTGAGAGTAGTACTCATTCGTTTCGGAAGAGACAGGTACGTTAATAGTTAATAGCGTACTTCTTTTTCTTGCTTTCGTGGTATTCTTGCTAGTTACACTAGCCATCCTTACTGCGCTTCGATTGTTGCGTACTGCTGCAATATTGTTAACGTGAGTCTTGTAAAACCTTCTTTTTACGTTTACTCTCGTGTTAAAAATCTGAATTCTTCTAGAGTTCCTGTCTTCTGGAGATACACATGATACTCTACCATCGTTCGGTCAGAGTCT
+
@;AA>@CCA@;;6B@BBAABBCBCBBAA@D@@<ABBC>CD>A?ADBB<;;@CB@A@?B?BCCFBE@CCCBBBCBC8;;AA?,;=9;?;B:AAB@?BBB=@C?AAACDEBCCCCCDCMACCC@DABBCCFJCC?BAFEGEE;;<FB;;=AA@@@@>BBC@BB?B?BB@@@BCCC6;;;;;69?D@CCCCC3CCEDD:<;;<ECCBBB@CDDD5C;;;B@C?CB@BBBCAAB8<7;BAAA>A@A7;;;;BBDCCAA@CCAC:::@<?@98:=@@=@@A?@A@AA
@ATNG8:02924:07269
GATGGTAGTGTGTCTCTGAGAGTAGTACTCATTCGTTTCGGAAGAGACAGGTACGTTAATAGTTAATAGCGTACTTCTTTTTCTTGCTTTCGTGGTATTCTTGCTAGTTACACTAGCCATCCTTACTGCGCTTCGATTGTGTGCGTACTGCTGCAATATTGTTAACGTGAGTCTTGTAAAACCTTCTTTTTACGTTTACTCTCGTGTTAAAAATCTGAATTCTTCTAGAGTTCCTGATCTTCTGGAGATACACATGATACTCTACCATCGTTCGGTCAGAGTCT
+
88:B;@@AAA@@>@>>;;;;:;CCCDCCGCBB?BCDE>BB>A>AABCCCDABBBBBACGDHCCAD@CABAFDDAA?CDCCC5CF@BBBC=BB@@9;:C?CE=;;CEEE@ECCCCCCG@BBC@B?BBAAACBC@CBDE@BBCDCCCCCBBBCDDCC@CBC@BB=?=@ABA@@@BA=ABBBB;BGD@@AAA@1@CCDF=A@CCBBBBBB<AAAA0ABBBB@CBCC@CCDCCAA=@=@B;;;B?BBBACFCCGGCBBABCCBBCDDCC?B@??D?BA@ABBBCCAAA
@ATNG8:02926:07272
GATGGTAGCTCTGCTCTGACTCTCGTACTCATTGTTTCGGAAGAGACAGGTACGTTAATAGTTAATAGCGTACTTCTTTTTTCTTGCTTTCGTGGTATTCTTGCTAGTTACACTAGCCATCCTTACTGCGCTTCGATTGTGTGCGTACTGCTGCAATATTGTTAACGTGAGTCTTTGTAAAACCTTCTTTTTACGTTTACTCTCGTGTTAAAAATCTGAATTCTTCTAGAGTTCCTGATCTTCTGGTGTCGTCTATCATGTACTACCATCGTTCGGTCAGAGTCT
+
9;@@<;BCCBBBB@ADBBDCDHCHFBBCBBDD?CCF?CC?B?@@@BCBB?@@?;;697;?>A?B9=BBCCCGAB<::9999$:;8;ABB>BCBB@BB@:@?000@===:?A@?AA995:=@<B=BB?????E<>===7::?>>>@@>>>A@888?;???;>><?<@ABA<<<888)88666(5/5456666(29787(22<522==5818:<:.8>>>?:?;AD<AA@@>>><@5::=766/6::199;:::9<<>>==;;;;;6>4:996616:6::::==;:;
@ATNG8:02936:07271
GATGGTAGCGCACACATAGATACAGTACTCATTCGTTTCGGAAGAGACAGGTACGTTAATAGTTAATAGCGTACTTCTTTTTCTTGCTTTCGTGGTATTCTTGCTAGTTACACTAGCCATCCTTACTGCGCTTCGATTGTGTGCTTACTGCTGCAATATTGTTAACGTGAGTCTTGTAAAACCTTCTTTTTACGTTTACTCTCGTGTTAAAAATCTGAATTCTTCTAGAGTTCCTGATCTTCTGGGACTGTGTGCGCAGTGCCTACCATCGTTCGGTCAGAGTCT
+
;<>A:>==666D@@@@@AAA996966==BB@@>@CCC?CC@C@BCCCCCCAC?CBB@@;@@00,/)/99:=@@9;5:====(=A699AA<@@BC>BAC?@A>;<;E@B?AHLHHCCC?BBB<@=ABCCCCCC@BCDG@B@@A:..+...,,,---(///7?@;@:@<<<>?@@@7:9;;;.;>B>CBIIE3GCCCC?CBBBCCCAAB?CJJJ3BBCBC?C@CC@BCCCD;;8;>ABBB@A?@@@B600000<>>>>8.----(-::5;6554744.5=<<<>;;;
@ATNG8:02939:07245
GATTAGTGTGTCTCTGAGAGTAGTACTCATTCGTTTCGGAAGAGACAGGTACGTTTAATAGTTAATAGCGTAACTTCTTTTTTCTTTGCTTTCGTGGTATTTCTTGCTAGTTACACTAGCCATCCTTACTGCGCTTCGATTGTGTGCGTACTGCTGCAATATTGTTAACGTGAGTCTTGTAAAAACCTTCTTTTTACGTTTACTCTCGTGTTAAAAATCTGAATTCTTCTAGAGTTCCTGATCTTCTGGAGATATCATCAGCGAGCTACCATCGTTCGGTCAGAGTCT
+
<>C:>?@@@><<<<@BBBBBBAA9:9@@@A;@=@@9?A=A=;:9@?AB?@B@AAA0;59A@B=B=AB==>::.9A<955555#5<<29;;>466>>8<555)5925566<B8<AAAA@AB?BAA=@=BBBBBB@@6;:@@>BAAAAAABBB@@@CCBB?;;;?BB?B=AACBBBCCC>B;;;;;*;<A9@@@A@0@ABDC499;9=?9;5925555$5==9546=@D?:00000@;?;??BBBB99:C>BBBBBCBBBCBBBCDCECBB@B@AAC?AA<@;;;;0000
@ATNG8:02942:07268
GATGGTAGTATAGAGCTCTACATAGTACTCATTCGTTTCGGAAGAGACAGGTACGTTAATAGTTAATAGCGTACTTCTTTTTCTTGCTTTCGTGGTATTCTTGCTAGTTACACTAGCCATCCTTACTGCGCTTCGATTGTGTGCGTACTGCTGCAATATTGTTAACGTGAGTCTTGTAAAACCTTCTTTTTACGTTTACTCTCGTGTTAAAAATCTGAATTCTTCTAGAGTTCCTGATCTTCTGGGTGCGCTACAGTCTCTCTACCATCGTTCGGTCAGAGTCT
+
?;AEACCABBBCCCBBCCBCDCABCCCCCFAA@ACCE>CD@D@ABBBBBA?BDDAB>A?CBBB?B?BBABBCCAC=BBCCC3CC?BBBB>BBBB?BBB?CC=@@@BCC@BBAAACAA<@@A;A;AA@@?>>><@@@@<>>@A@@@@AAAAD<==B=::;<=<8=;>>>@@@A>>:>====2=:>:>>>>=/>=<<=1976///::<=5;;;;+7?@AB=B;>><@???>>=<@<??>>::5;>?@:;;;BB>>>@@@@@AAAA@@;=:::?99:7;@@@@@???
@ATNG8:02943:07284
GATGGTAGGAGACATGTCGCACACGTACTCATTCGTTTCGGAAGAGACAGGTACGTTAATAGTTAATAGCGTACTTCTTTTTCTTGCTTTCGTGGTATTCTTGCTAGTTACACTAGCCATCCTTACTGCGCTTCGATTGTGTGCGTACTGCTGCAATATTGTTAACGTGAGTCTTGTAAAACCTTCTTTTTACGTTTACTCTCGTGTTAAAAATCTGAATTCTTCTAGAGTTCCTGATCTTCTGGATATGAGTGACTCGTGCTACCATCGTTCGGTTAGAGTCT
+
BBBD?BBB?BDCBB?@=0//<<<AACIFCBBB@BAAA<BA>B?BBCCCCD=BBCCB>B>BBBB?B>BABBBBBCB?A@A@@2@@;@:::23A?B=A??<?@??@@CA@=ABBBCA@>=A??:A=AA>==@AA=@>>?<AAC>@@>>>@@A@@?@?;<===??<@<@AAAAAA@@:><<=<2<:>;??>>?.;;9991:=@>>>B<=<39:9:+;?@@A;A=BA;???@>>=;@;@BBB>?:?AA<AAAAA@<<<@@@C=;=??AC====AA9>>:@;>>@>>>>
@ATNG8:02945:07258
GATGGTAGCTATACGTATATCTATGTACTCATTCGTTTCGGAAGAGACAGGTACGTTAATAGCTAATAGCGTACTTCTTTTTCTTGCTTTCGTGGTATTCTTGCTAGTTACTCTAGCCATCCTTACTGCGCTTCGATTGTGTGCGTACTGCTGCAATATTGTTAACGTGAGTCTTGTAAAACCTTCTTTTTACGTTTACTCTCGTGTTAAAAATCTGAATTCTTCTAGAGTTCCTGATCTTCTGGAGATATCATCAGCGAGCTACCATCGTTCGGTCAGAGTCT
+
45:>:>BAADBBCA@;=BCCEHE<69969@@B;A<<<7;D?C@CBBCCDF?BBBBB@C?BBC@@@=@BCCCCBBC=AA@@@,<@;?@@@8ACAB?AAC?BB@BBBBAC>B:88CDDE?BBB?A=BB@@@@A@<A@@@677@===>@@@A>=:;;@7;;B=BA:>:>>>@@@AAB=@??@>2>:=8<<<<<+<<:;;3;@@@FCEA;;7;A@A/@;;;?:?;??<??AA>>>;>=BBDD??;?AB;<=<@:::=====>?;6///:66766=9DD7;;A@@@;;;
@ATNG8:02948:07242
GATGGTAGCTATACGTATATCTATGTACTCATTCGTTTCGGAAGAGACAGGTACGTTAATAGTTAATAGCGTACTTCTTTTTCTTGCTTTCGTGGTATTCTTGCTAGTTACACTAGCCATCCTTACTGCGCTTCGATTGTGTGCGTACTGCTGCAATATTGTTAACGTGAGTCTTGTAAAACCTTCTTTTTACGTTTACTCTCGTGTTAAAAATCTGAATTCTTCTAGAGTTCCTGATCTTCTGGACAGAGTGTGCAGATACTACCATCGTTCGGTCAGAGTCT
+
=:@A<@BBCABCC@@@C;;9@@AAABBCBBAA<@@BA<AD?C?BB@ABAA?ACBBC@B?BGBC@CACBBC;95;;78;8;8$335:::@;@B@@<@??:?@=??@BBB?BAAAACCC?BBB?B?BBAC@A;;5;===9=>??@A;;;>>>>>A>><>??=DD<B<=>=???@AA8=;;;:/:1818::::+;>=<<6<<;<=<;<873/>>>,8///86<4=>9@===>==:?188<=>?:>>B<@@;;;>>@@ABAA@@@AAAA<>==?>8<=8==CCCCCAA
@ATNG8:02948:07246
GATGGTAGAGTATATGCACGCTCTACCAGAAGATCAGGAACTCTAGAAGAATTCAGATTTTTAACACAGAGAGTAAACGTAAAAAGAAGGTTTTACAAGACTCACGTTAACAATATTGCAGCAGTACGCACACAATCGAAGCGCAGTAGGATGGCTAGTGTAACTAGCAAGAATACCACGAAGCAAGAAAAAGAAGTACGCTATTAACTATTAACGTACCTGTCTCTTCCGAAACGAATGAGTACGAGAGAGCACACGTGTCTACCATCGTTCGGTCAGAGTCT
+
9:44.444444:445<:@9@;?;;BB9=:9.5:990/)/279:<@A=:<<7?8<>?;=>>>+=9:9988333<;;<6==::::9'37/7,388&333,333773337173771...(....::==>>@@<AACC?BCBB@BCC?A@000<@>@=@AA@@?@A9?::7788<<:=73-////)///3/////'7757;88:98;<*/0/::8).-.6<@D@@@@BA@@;<;8<:3:00)/9;;>?B<=<??=<787733;8;;;;;83337816:4//////666
@ATNG8:02952:07258
GATGGTAGCTCGCTGATGATATTCCAGAAGATCAGGAACTCTAGAAGAATTCAGATTTTTAACACGAGAGTAAACGCAAAAGAAGGTTTACAAGACTCACGTTAACAATATTGCAGCAGTACGCACACAATCGAAGCGCAGTAAGGATGGCTAGTGTAACTAGCAAGAATACCACGAAAGCAAGAAAAAGAAGTACGCTATTAACTATTAACGTACCTGTCTCTTCCGAAACGATGAGTACTATAGACTATCTGAGACTACCATCGTTCGGTCAGAGTCT
+
955<9>======<996BBCDCC@C@CCD>AA@@@@>A?BDCDCCC@BB@B@CCAA????,?;@ABBBAACAAA=A@====2==:=299/83733339;:9//*/46617;A137??A@@ACC::9CCAA=AA;;7;@CCBBBD@C?B;;7;B@@@CCC@CCCDAA>9939:317<788189=;?BBBB3BE>???BBAA@@;?99>??<?<>>CBB>;;;;:?A;@799C=A:98??<<=BC>>?BB>>>AAACBBBB????AA@BB=AA?AA??@CCCB
@ATNG8:02909:07296
GATGGTAGCATCATGCATATCTCACCAGAAGATCAGGAACTCTAGAAGAATTCAGATTTTTAACACGAGAGTAAACGTAAAAAGAAGGTTTTACAAGACTCACGTTAACAATATTGCAGCAGTACGCACACAATCGAAGCGCAGTAAGGATGGCTAGTGTAACTAGCAAGAATACCACGAAAGCAAGAAAAAGAAGTACGCTATTAAACTATTAACGTACCTGTCTCTTCCAAACTAATGAGTACTGCGTCTCACTCTCGCCTACCATCGTTCGGTCAGAGTCT
+
A<BB?BBDCCCCDA@@CCCHIHCCB?BCB?CBBBBB9<:>CCBBAD@5848:<<@99999$75>9=CAAAA999*9=;9994$4;7=<=@@2=@;<;B@BBCBCC?B@BC@CCC@BBCDBCBCCCBBBCBBB?BB;;8;CAA;;;@=A>B@@<@AA@A@??<?DCBBB???;?A?4><??>6>><9?ACBC39938>??A@A?@399+8<?;//(/:00/4998::<<0505;3;:;8=BBBBAAA???B@@@;:::8?AA?CCC>A??>B;::89ACCCCCBB
@ATNG8:02926:07301
GATGGTAGCGCATATCAGCGCAGCCCAGAAGATCAGGAACTCTAGAAGAATTCAGATTTTTAACACGAGAGTAAACGTAAAAAGAAGGTTTTACAAGACTCACGTTAACAATATTGCAGCAGTACGCACACAATCGAAGCGCAGTAAGGATGGCTAGTGTAACTAGCAAGAATACCACGAAAGCAAGAAAAAGAAGTACGCTATTAACTATTAACGTACCTGTCTCTTCCGAAACGAATGAGTACAGAGAGTACGATATGTCTACCATCGTTCGGTCAGAGTCT
+
:;@A?B;;;BBABDAAADEBBBBCC?CCC@AACEBA=B?BBBCBCC@CC@C?CBA@@@@@0A=BBCCDDCCCCJ=CCBBCCC5?@<@=AAB:BBC@EBCCBBB@@?A@CB@CCD@DDAA@ABBBBBCCDD:98;DAB?ABCBBC;;7;?C;;<<EEEBBBC@CCDBBB?BB?CCC899AAA9???<?BBBB3BB@B@>>BCBBB>A>??CC5979BCBB>BB;;;@A@A?BBD?BCB@A@@DBBBAABCCBAABCCBBBBBBBBB=@B??@=?>8>@@@AB:;:
@ATNG8:02933:07306
GATGGTAGCGCGACGAGCGTAGACCCAGAAGATCAGGAACTCTAGAAGAATTCAGATTTTTAACACGAGAGTAAACGTAAAAAGAAGGTTTTACAAGACTCACGTTAACAATATTGCAGCAGTACGCACACAATCGAAGCGCAGTAAGGATGGCTAGTGTAACTAGCAAGAATACCACGAAAGCAAGAAAAAGAAGTACGCTATTAACTATTAACGTACCTGTCTCTTCCAAACGAATGAGTACGCGTCTCACTCTCGCCTACCATCGTTCGGTCAGAGTCT
+
85BC;>CCD??@BBCCCCCCCEEDD=BBC?CCCC@@<@@BBBCDCC@CC?C?BBBBCCCC3B?BCBBBCBBBBB9>=9::::*:A>B=@@A9ADIACABBBBDBB?C@BB@BCC?CCAACBCBBBBCCCBBB?CCCC=B@AACCAB>B@CBB?ADBBBCCC@AAABBB@BB?>>?9<<9982:??>ACDCC3CD?C??@BCCAB?><@@AA;>:>@CEE@BBBAAA@<?=?B>BDC?AACCCCBBBBAAABBBBCCCCC?BBB?BCCBB?BA?ACBBBB@@@
@ATNG8:02940:07323
GATGGTAGTAGTACACTAGTCATACCAGAAGATCAGGAACTCTAGAAGAATTCAGATTTTTAACACGAGAGTAAACGTAAAAAGAAGGTTTTACAAGACTCACGTTAACAATATTGCAGCAGTACGCACACAATCGAAGCGCAGTAAGGATGGCTAGTGTAACTAGCAAGAATACCACGAAAGCAAGAAAAAGAAGTACGCTATTAATTATTAACGTACCTGTCTCTTCCGAAACGAATGAGTACACACTCTCATATGACACTACCATCGTTCGGTCAGAGTCT
+
9:;A@CCCBBBB@===;;;;;956@=AAA?AB;;;@;@;?AB>??@=@@=@=;;:@?GEE1E>A@;<AC@@9::-:7;>:::)<?;?7@@B;BCEACBBCCDCBB?C@BC@CCC?BABABBCCCCCCCCDBB?BCCC?BBBBCBBB>B@C@@?ACCBAACC@CBBBBB?AA=ABB:>?:::,8???CCCCC3BB?B???BAA@@=@<==??;>;>?CGG@DGBCB@?<?=ABC>CCC?BABCDBBBACBBBCBBBBCDBCCBABB?CBBBB??><>BBBBB@A@
@ATNG8:02940:07333
GATGGTAGTATAGAGCTCTACATAGTACTCATTCGTTTCGGAAGAGACAGGTACGTTAATAGTTAATAGCGTACTTCTTTTTCTTGCTTTCGTGGTATTCTTGCTAGTTACACTAGCCATCCTTACTGCGCTTCGATTGTGTGCGTACTGCTGCAATATTGTTAACGTGAGTCTTGTAAAACCTTCTTTTTACGTTTTACTCTCGTGTTAAAAATCTGAAATTCTTCTAGAAGTTCCTGATCTTTCTGGGCAGACTCTCACACGCCTACCATCGTTCGGTCAGAGTCT
+
::?>7;;BBABABB@@>>596<<<=CBBCFBB?A;;;8:C?C>@ABA@>@<==?:8-749<<>9>7?BCBBBB@A<@@@@@2@A;A88713<?A:>=B>AB@???BA@<@@??>ABB=D??;@=@?@888>>9>;:;5;==>>>>A===A888>========:=;@>?;;;>>>6==>=>1><@;>=DDD/;:6555'557;88;<87/7575(59:578(819:4::::7358/5////:/55'/588.8/--78--/878:;34=992----3,33-3<@AA@>>>
@ATNG8:02949:07294
GATGGTAGTACATGATAGACGACACCAGAAGATCAGGAACTCTAGAAGAATTCAGATTTTTAACACGAGAGTAAACGTAAAAAGAAGGTTTTACAAGACTCACGTTAACAATATTGCAGCAGTACGCACACAATCGAAGCGCAGTAAGGATGGCTAGTGTAACTAGCAAGAATACCACGAAAGCAAGAAAAAGAAGTACGCTATTAACTATTAACGTACCTGTCTCTTCCGAAACGAATGAGTACAGAGAGTACGATATGTCTACCATCGTTCGGTCAGAGTCT
+
9:@B?BCEDBBB;;<@BBDCAAAEC@CCD?B>>>;A7;7<=<;;?C?BB?C@CBB;;;;;*9>@BBBFCCHCCG>C;99@@@1BB?B<@@@0@@A?BBCCCAA@@<@?ABA@@C@BCCDBBCCCCCBBDECC@CCIHICDCCDBBB?B?B@B<ABADFIEC@CCCCBB?BB@BCC<==999.9>><?@@@@2@A>BBBBCC=@@,0,/99>)0*/ABBBABAAA@@B?A>BBB=BAA@@;;;DAFAAADC???:::BAADABABC?CDD>?<???BBBCCCAAA
@ATNG8:02950:07312
GATGCATATCAGCGCAGCCCAGAAGATCAGGAACTCTAGAAGAATTCAGATTTTTAACACGAGAGTAAACTGTAAAAAGAAGGTTTTACAAGAACTCACGTTAACAATATTGCAGCAGTACGCACACAATCGAAGCGCAGTAAGGATGGCTAGTGTAACTAGCAAGAATACCACGAAAGTAAGAAAAAGAAGTACGCTATTAACTATTAACGTACCTGTCTCTTCCGAAACGAATGAGTACGATGAGAGAGCTCTCTCTACCATCGTTCGGTCAGAGTCT
+
9:;=BCBCDCCBBBDCB@C=A<<8==<<;;7;8<=====>;>>:@9=:;99999$5.5;><<;::877.////-99=+==380777&//72772/444/77)/)/:)//8-3496997///88894447=><<7;<:50/==6>+0/:6<8=?897@<>@@BCC=BB?@@@?@B@@>9>00,/>>>?0?@@C9:9@>994.929@?@;>9?@;;89==??@@@=A9??@8@@@>@B>=00000/6?==><A?777?@@BBB?BCCBB?AB>ADCB::9//
@ATNG8:02953:07318
GATGGTAGCAGACGTGACAGAGCGCCAGAAGATCAGGAACTCTAGAAGAATTCAGATTTTTAACACGAGAGTAAACGTAAAAAGAAGGTTTTACAAGACTCACGTTTAACAATATTGCAGCAGTACGCACACAATCGAAGACGCAGTAAGGATGGCTAGTGTAACTAGCAAGAATACCACGAAAGCAAGAAAAAAGAAGTACGCTATTAACTATTAAACGTACCTGTCTCTTCCGAATCGAATGAGTACCTCTCAGACGCTCGTCCTACCATCGTTCGGTCAGAGTCT
+
677;:??AABBCCBCBCBCCDBBBG@CCC?BBBBDC>B@CBBACBB@CB?C@DCCAAAAA2@?BBBBBDA99:=5>=;:994$9<7<8=@@2>BC@DC;<:@@9::,:<A?>A9905<??ABBCA;::99595497;;3////////4.4.444.4444:4448:::>>>9>A<ABA>@>999+3888777788%0>9/0/0>>=761577767-55'25;;@<A@=?@997:<???BB@?;??????@@CBBBCBBBBBCCDFB?CAA>AAAAB?DC@CAAAACB>>
@ATNG8:02911:07382
GATGGTAGCACGAGTCACTCATATCAGAAGATCAGGAACTCTAGAAGAATTCAGATTTTTAACACGAGAGTAAACGTAAAAAGAAGGTTTTACAAGACTCACGTTAACAATATTGCAGCAGTACGCACACAATCGAAGCGCAGTAAGGATGGCTAGTGTAACTAGCAAGAATACCACGAAAGCAAGAAAAAGAAGTACGCTATTAACTATTAACGTACCTGTCTCTTCCGAAACGAATGAGTACAGAGAGTACGATATGTCTACCATCGTTCGGTCAGAGTCT
+
?@BB?BCBC@AACCCCBBBA??;??CBB@BBCC;;9;?AAC<;:@<@A6;6:A996C@B1B>AACBAAAD@@@9==;<;;;';;:;2555&5557:969BA;@B@BADD@BBB?AAECCBBBCCCCCGCBB>AC@@<@@@@CCBB@B@BAA?BAA@CDCC?CCBCBB?BB?ABB?ABBBB=AAA>@@@@@.@@=ABBBFBBBB?B?BB@@:=:=?CBB?ABBAAAA>@=A@@;@@A8::BCBCAAACCAAACBBA???CBBBBB@CCA=B;;;7;;??AB@??
@ATNG8:02913:07355
GATGGTAGATATATGCACGCTCTACCAGAAGATCAGGAACTCTAGAAGAATTCAGATTTTTAACACGAGAGTAAACGTAAAAAGAAGGTTTTACAAGACTCACGTTAACAATATTGCAGCAGTACGCACACAATCGAAGCGCAGTAAGGATGGCTAGTGTAACTAGCAAGAATACCACGAAAGCAAGAAAAAAGAAGTACGCTATTAACTATTAACGTACCTGTCTCTTCCGAAACGAATGGGTACGAGAGAGCACACGTGTCTACCATCGTTCGGTCAGAGTCT
+
>@::5:<<=A=;;9666CDCBCBHC@BCB@CBBB;;057;=;@@AA@@?=@?BAAAA@@A2;?=BBBBBB@A?C774;AFCD1;@<?9@BC;BCB@CBBBBAA;;9:?BB<@@C@BBCCCDCCBBBHBCBBB>BCBB@BCDBBBA@>A@CDDAED@A@B@@=@BCAAC?BB??@?<??@@@9<>>9778787$78<;A=A@ABBC>><=BAA=?<;;ACC@BBDBBCD@D@CCD@BAA@AAA=ABCBBBB???@@@A@B@?:::BC=@?BBC@CC@BBBBBBAAC
@ATNG8:02913:07356
GATGGTAGAGAGAGCTCTCTCATCGTACTCATTCGTTTCGGAAGAGACAGGTACGTTAATAGTTAATAGCGTACTTCTTTTTCTTGCTTTCGTGGTATTCTTGCTAGTTACACTAGCCATCCTTACTGCGCTTCGATTGTGTGCGTACTGCTGCAATATTGTTAACGTGAGTCTTGTAAAACCTTCTTTTTACGTTTACTCTCGTGTTAAAAATCTGAATTCTTCTAGAGTTTCTGATCTTCTGGGCAGACTCTCACACGCCTACATCGTTCGGTCAGAGTCT
+
:55:7;<ABBBBCCBAABC;:9@<@BBBBCBB@CCCJ>EDAG?CCBBBBB?B@@@B@C>BAB@7<7<??:;<<BB@CCCCC3BA?A999,354==BAC>AA78:9AAA?BBCCCCBB<99:?B?@A@@@@@@<@AAA<?>>>>>A==<<<<788?<@@A=AA;?:>;;;>>>>>:;;;A@6@=A<A@DFD/@@677.667///>76;;>=>>/<AA;=5;-//49::9<==@9@>>>>AB666::19///77=@BAAABAA:>>A;;7==9=@///====@@A
@ATNG8:02915:07348
GATGGTAGTATAGAGCTCTACATAGTACTCATTCGTTTCGGAAGAGACAGGTACGTTAATAGTTAATAGCGTACTTCTTTTTTCTTGCTTTCGTGGTATTCTTGCTAGTTACACTAGCCATCCTTACTGCGCTTCGATTGTGTGCGTACTGCTGCAATATTGTTAACGTGAGTCTTGTAAAACCTTCTTTTTACGTTTACTCTCGTGTTAAAAATCTTGAATTCTTCTAGAGTTCCTGATCTTCTGGCGCGTATGTATGTCGCCTACCATGTTCGGTCAGAGTCT
+
::>@<@@@@AA?BACB@;:6>;;ABBBBB@@@:@ABB>CC?B?BBBB@@@@BBA@?9?=AAAA=A>A::9B:97@47:8989#3838<8818::86@@@?AB599A@BB@CBBBAB>@=AAA<A;@@@>><;;=BCCA9==@AA>>>>>AAB>///+//:6661:6<>@==<<99,//;;<-839588888(6;;;<296:885777=17777'525,294=6AA3;;=<8887;7;>@@>@687:7978;===@A;;;>666,//<7====6AB<<<33,,,,*
@ATNG8:02924:07385
GGATGGTAGCGCGACGAGCGTAGACCCAGAAAGATCAGGAACTCTAGAAGAATTCAGATTTTTTAACGCGAGAGTAAACGTAAAAAGAAGGTTTTACAAGACTCACGTTAACAATATTGCAGCAGTACGCACACAATCGAAAGCGCAGTAAGGATGGCTAGTGTAACTAGCAAGAAATACCACGAAAGCAAGGAAAAAGAAGTACGCTATTAACTATTAACGTACCTGTCTCTTCCGAAACGAATGAGTACGATGAGAGAGCTCTCTCTACCATCGTCGGTCAGAGTCTT
+
/)///)//:/44:=<;;;<<<>>?>905555)555555.5.4::<<=<5::7::8??988887$85=;;A??844::3:=>>>==*::395:<<0<>>:@666>=;;;8<8A=?BA=7;?B?AAD@AA?=<<@9929;/00(/00/788<9=9=>=8=<5448885:999//)///(/6638;988/666(/*/;;;+77177888<<>><>?A<<<5728>AA@@:999?>@?B755>4:9:4943398998333778888--------4,23..///4988667333,
@ATNG8:02925:07380
GATGGTAGTAGTACACTAGTCATACCAGAAGATCAGGAACTCTAGAAGAATTCAGATTTTTAACACGATAGTAAACGTAAAAAGAAGGTTTTACAAGACTCACGTTAACAATATTGCAGCAGTACGCACACAATCGAAGCGCAGTAAGGATGGCTAGTGTAACTAGCAAGAATACCACGAAAGCAAGAAGAAGAAGTACGCTATTAACTATTAACGTACCTGTCTCTTCCGAAACGAATGAGTACACACTCTCATATGACACTACCATCGTTCGGTCAGAGTCT
+
3:<@?A@@;;9===A===@<=?:99.4:>3:@>?>A4;49@@696>9@<7>:>=995?>?,@:>>::=<555:<18344444$4939499;0>;@=@@BBBBCAA@A@CE?CBB@BBCCCCFCAAACBBBDC@BBBA>@@CBCCBA>B@DBB?BDCBB@@@@DCCBBB?BC@????DBBBC499939A?AA?BB?CAA::9CBD7;;;BBC=A?ACCBB@BB@@@@B=A>ABC=B??<??B@ACD@??AABBBBBBBCCCCBAAC?DBDBE@BB?BCCBBBA@@
@ATNG8:02928:07348
GATGGTAGATATATGCACGCTCTACCAGAAGATCAGGAACTCTAGAAGAATTCAGATTTTTAACACGAGAGTAAACGTAAAAAGAAGGTTTTACAAGACTCACGTTAACAATATTGCAGCAGTACGCACACAATCGAAGCGCAGTAAGGATGGCTAGTGTAACTAGCAAGAATACCACGAAAGCAAGAAAAAGAAGTACGCTATTAACTATTAACGTACCTGTCTCTTCCGAAACATGAGTACATAGATATACGTATAGCTACCATCGTTCGGTCAGAGTCT
+
99;;6;;5:5<::99>A@@AACDCC@AA@>AB@>=9.4.4:<;?@B?BB<A789:?;<<=+<48><>A@BBBCC=?=;;:;:*;>;>=@@@6AA@=@;;:=AB;;4:?@@<@BB=@@BBBBCCGDFCABACE@CB;;9;B@@@C<;6;>A;;6;@@@CBCC@:99@@@=AA>ABA@CCCCC=CBA;::::9(9>;@BBBBBBBD9979ABC>?;?=@@@?B@@@A@@=@=@CD=BC???A???ABABCFBBBC::9BBBBBBB@?==>B5::59:AAA@???
@ATNG8:02930:07365
GATGGTAGATACTCGCTGATACACCCAGAAGATCAGGAACTCTAGAAGAATTCAGATTTTTAACACGAGAGTAAACGTAAAAAGAAGGTTTTACAAGACTCACGTTAACAATATTGCATCAGTACGCACACAATCGAAGCGCAGTAAGGATGGCTAGTGTAACTAGCAAGAATACCACGAAAGCAAGAAAAAGAAGTACGCTATTAACTATTAACGTACCTGTCTCTTCCGAAACGAATGAGTACTGTATCTATGTGTGCGCTACCATCGTTCGGTCAGAGTCT
+
:;?E@DCCCBBBCBBBCBBBBBBCD>B@B@CCBB99:;?BDCAAAE@DD?B?BBBBABBA3B?BBCAAABDCCB<BDDDDDE5BB?B<ACC;AAC@DCFEFAB00+0;@>;@0;69@@ABCCDCBBABBBBB8>?8849BBBBBBB@C?CBB?BCCA@ABC?==>BAA;@@=@@A:>>;;;/9::498888(8=::;:;?@@@@<B<@@??;?=>>BBC@BD@@@@B>A?AFE?CBB?BBBBBBBCBBBDDC>>>BBBBBBBAAC?BCCCC??>;>@@@@@:::
@ATNG8:02936:07384
GATGGTAGCATCATGCATATCTCACCAGAAGATCAGGAACTCTAGAAGAATTCAGATTTTTAACACGAGAGTAAACGTAAAAAGAAGGTTTTACAAGACTCACGTTAACAATATTGCAGCAGTACGCACACAATCGAAGCGCAGTAAGGATGGCTAGTGTAACTAGCAAGAATACCACGAAAGCAAGAAAAAGAAGTACGCTATTAACTATTAACGTACCTGTCTCTTACGAAACGAATGAGTCGAGAGTCAGAGCAGAGCTACCATCGTTCGGTCAGAGTCT
+
344;7<AABBCCDCCCECCCCCCCC@CA@;?=996=9=;===>>>C@DD9@9ABA;;?<<+<8======<;??<3<<;9494$4;7<.455,5;@:@BBBDCB<;7;>BC?CCB?BFBBBDDCCCDCC9::B@CCBB@BCCBB@@@>A>A;;8;DCBBEBB?ABBC??=@A=:::=??CCC<AAA=ABBBB3AA=AAAAAAA::49>AAA>=D5:7?>>8=999>>?=?;799,77718??@@CBC?>>B@@@@@@AA????@A=???BC8::?BCAA???A@
@ATNG8:02937:07378
GATGGTTGCTCGACGTACGTCACACGTACTCATTCGTTTCGGAAGAGACAGGTACGTTTAATAGTTAATAGCGTACTTCTTTTTCTTGCTTTCGTGGTATTCTTGCTAGTTACACTAGCCATCCTTACTGCGCTTCGATTGTGTGCGTACTGCTGCAATATTGTTAACGTGAGTCTTGTAAAACCTTCTTTTTACGTTTACTCTCGTGTTTAAAATCTGAATTCTCTAGAGTTCTGATCTTCTGGTAGAGCGTGCATATATCTACCATCGTTCGGTCAGAGTCT
+
55<;./)/66---------7;8444::::;>CC?;;;B:99167<<>?@EC=A@@000)/)//;;5:69/554484405;===+;;2;333(388>:>>?<89377338948====@@;9;00*/6=9:=:=@@789>>66/9>-----6//.33772:>>9>?;A;555272228+22222&2.5.22222$2222=-55655555668'222&26658050...332336)..55967379;2867-----2462----4447295559*..)..9<:<=@@
@ATNG8:02940:07363
GATGGTAGGCACTGCGCACACATCCCAGAAGATCAGGAACTCTAGAAGAATTCAGATTTTTAACACGAGAGTAAACGTAAAAAGAAGGTTTTACAAGACTCTCGTTAACAATATTGCAGCAGTACGCACACAATCGAAGCGCAGTAAGGATGGCTAGTGTAACTAGCAAGAATACCACGAAAGCAAGAAAAAGAAGTACGCTATTAACTATTAACGTACCTGTCTCTTCCGAAACGAATGAGTACTGTATCTATGTGTGCGCTACCATCGTTCGGTCAGAGTCT
+
95::7;>E;DBBACGLDC;;;CBBB>BBC@BBBBAA>B@CCDBBBC@CD@D?BBBBBDDD3D?BCCCCCCC@@@;@?@@CCC5CG@D=@@A7AAB=B;<<CBCBB@B@DC@CBB@BBCBBBDCCCCEDCCCC?BBBC@CBBBBBCB@C@B@@?ABBBCCCC?DBCDBB?BB@BBB@BBBBA89:99=?@@A2@B?B?@?BBCBB?B?AB>><>=?@CDC@CBBBDCB?C?BBD>AAB?BBBBBBBBCCBBBCBBBBBCCBABCCC>A>??C>AA?>>@@???@?
@ATNG8:02941:07341
GATGTAGAGAGACTGTAGCGCACCCAGAAGATCAGGAACTCTAGAAGAATTCAGATTTTTAACACGAGAGTAAACGTAAAAAGAAGGTTTTACAAGACTCACGTTAGCAATATTGCAGCAGTACGCACACAATCGAAGCGCAGTAAGGATGGCTAGTGTAACTAGCAAGAATACCACGAAAGCAAGAAAAAGAAGTACGCTATTAACTATTAACGTACCTGTCTCTTCCGAAACGAATGAGTACAGAGAGTACGATATGTCTACCATCGTTCGGTCAGAGTCT
+
ABAAACCBBBBBCCCCCCCCCCCD>EBB?CCCC998:=AABCCCC?CC?C@DCCBBBBB3C@CBBABBECAAA<ABBBEEE5ED?A=@@A3AAB?B;<=HDGCC?A@DD@CBC?CCCCBBCEDDDCC@@@C?CCBB?A@@?AABB>B@B@@=@CCCBAAA?BCA@@>?CC?AAB9>>999+9>=;>=???.?A>A::9CCAA@<@<@A@A:=9=>BBB?BCBABBB?B@BCC>CBB?BABAACCCCCAAAAAAAAABAA@@@AA>BBBBB>885<AA@@A>>>
@ATNG8:02941:07352
GATGGTAGTATATCGCGTCGCTATCCAGAAGATCAGGAACTCTAGAAGAATTCAAGAATTTTAACACGAGAGTAACGTAAAAAGAAGGTTTACAAGACTCACGTTAACAATATTGCAGCAGTACGCACACAATCGAAGCGCAGTAAGGATGCTAGTGTAACTAGCAAGAATACCACGAAAGCAAGAAAAAGAAGTACGCTATTAAACTATTAACGTACCTGTCTCTTTCCGAAAACGAATGAGTACTATAGACTATCTGAGACTACCATCGTTCGGTCAGAGTCT
+
,,22,,,/9::0;5;;99;<;;;==:<;:79/////27278777//)/9370-/)-5(---&-(-/788;::44.4344:::'4424.55)555.9>;>>A@00,0<=@@BAB@AAAA;;9ABA>>>000@7@096:<<;<::55./::///99::;::7;::::;6//+/89488666.///589999+661///899899287.566917.579558;@?::944(353733&377-733;:::@:9=33378889:===>=;;-00@>@=0979@?888???
@ATNG8:02942:07352
GATGGTAGGCGAGAGTGAGACGCAGTACTCATTCGTTTCGGAAGAGACAGGTACGTTAATAGTTAATAGCGTACTTCTTTTTCTTGCTTTCGTGGTATTCTTGCTAGTTACACTAGCCATCCTTACTGCGCTTCGATTGTGTGCGTACTGCTGCAATATTGTTAACGTGAGTCTTGTAAAACCTTCTTTTTACGTTTACTCTCGTGTTAAAAATCTGAATTCTTCTAGATTTCCTGATCTTCTGGCGCTCTGTCACGTCTGCTACCATCGTTCGGTCAGAGTCT
+
455>9>CB?ABCCCCBCCCF@ABBCICCBD:9;:CCC?CC?C?CDBBBBB?BBDCD@D?BBBB?C?BBCBBBBBD@AAAAA1@C@CBBB;@AAB?AAB?BC<879A??<@FDCCACC>CBB<@<;>>??>>><AAAA9@@@>88:>>B@@???@@:>>><AA:>;;;:??@>>>:=>@CC;D;?<@AAA@/>=677.669///<<<>;??>?/=;;8E=@:==<??@@;;;3;5;;?>??<;;;<A>>>;;;;>>;;;;;@@A==:=ADDD;@@<@@@@AA:::
@ATNG8:02942:07388
GATGGTAGGTGCACATGAGTGTATCCAGAAGATCAGGAACTCTAGAAGAATTCAGATTTTTAACACGAGAGTAAACGTAAAAAGAAGGTTTTACAAGACTCACGTTAACAATATTGCAGCAGTACGCACACAATCGAAGCGCAGTAAGGATGGCTAGTGTAACTAGCAAGAATACCACGAAAGCAAGAAAAAGAAGTACGCTATTAACTATTAACGTACCTGTCTCTTCCGAAACAATGAGTAGTGTGCGAGTGTCTCCTACCATCGTTCGGTCAGAGTCT
+
3499.4883:@@BBCBCDDDCCCCC@CCCABCBBCB?B?BBAAABC=AB?B=ABB;;;;;*;=AABBCBAB;;<0<@;;;;;*;C>B@CFF9CCC@CCBBDBB9:;;?AA?CBC@CBCCDCDCCC::;CCCCABB@@=@BCBBBCC@C@BBB@BDCCCBBB@BBCBCC@CC?BBB999CCA9>;<8<<<<<.<A?B???ABAAB?A>AAAB?B?BACCF?BBBCBCD?B?BCD;;;8;;;A@CDBBBBBBBBAA@A@A=@@B?CBAAD?BB?ABDBBBCC@
@ATNG8:02944:07383
GATGGTAGTGATACAGATCAGACACCAGAAGATCAGGAACTCTAGAAGAATTCAGATTTTTAACACGAGAGTAAACGTAAAAAGAAGGTTTTACAAGACTCACGTTAACAATATTGCAGCAGTACGCACACAATCGAAGCGCAGTAAGGATGGCTAGTGTAACTAGCAAGAATACCACGAAAGCAAGAAAAAGAAGTACGCTATTAACTATTAACGTACCTGTCTCTTCCGAAACGAATGAGTACGTGTGCGACGTGTCTCCTACCATCGTTCGGTCAGAGTCTT
+
8:5565><<BCB======<<<665<4555.5<;<A=8@79<94444.44.3-33:88888'8043:=??DCBBB=AABFIEG5;;9;8@@@7A==>@@BBBCCDC?C@CC@BDB?CCCCAB@AACCDDCCCC?;:;A>ABBBB@@@=A>B;;6;C@@@@@@?@@@@@?<?C?BBB7:9999+99929=>>>,881773>?>::8*.)-8--)-(-8>>?=CB@@@AB?B@CCC>CBB4:9?9:9@;;00/;<<8788;<<=8<;:6<;3295==:@?A@AA;:83
@ATNG8:02953:07357
GATGGTAGGAGACACGTCGCACACGTACTCATTCGTTTCGGAAGAGGCAGGTACGTTAATAGTTAATAGCGTACTTCTTTTTCTTGCTTTTCGTGGTATTCTTGCTAGTTACACTAGCCATCCTTACTGCGCTTCGATTGTGTGCGTACTGCTGCAATATTGTTAACGTGAGTCTTGTAAAACCTTCTTTTTTATGTTTTACTCTCGTGTTAAAAATCTTGAATTCTTTCTAGAGTTCCTGATCTTCTGGTGTCTGATCTGTATCACTACCATCGGTTCGGTCAGAGTCT
+
34::7;<<7===5:454444;<<566:;;;59.9595,5;.5.6657<==7;;;?;:>8>@=:17)/////////)33333$39383333&3:8829997<<63733371;333;99=:<<??@;>;///5660::??4::89<<?;67<<<///;,//?<==:>=A?A888<>@<765CC2C0505AAAAA&555555&2552228855+2222$222+22,2478818::;977)-)--24..(.33..22555999:222><9<@>96:;//,/7@>67;/--6--/
@ATNG8:02953:07371
GATGGTAGCGCGACGAGCGTAGACCCAGAAGATCAGGAACTCTAGAAGAATTCAGATTTTTAACACGAGAGTAAACGTAAAAAGAAGGTTTTACAAGACTCACGTTAACAATATTGCAGCAGTACGCACACAATCGAAGCGCAGTAAGGATGGCTAGTGTAACTAGCAAGAATACCACGAAAGCAAGAAAAATAAGTACGCTATTAACTATTAACGTACCTGTCTCTTCCGAAACGAATGAGTACAGAGAGTACGATATGTCTACCATCGTTCGGTCAGAGTCT
+
;<BC?CCCCB??@BACCBBCCBCCI>CCCADCCCCC@B@CCDCBBB@CC?C?AA@>????.??BBEBBBBA?>>7=?AABBB2AB>B=@@@7ABB?BCCCCCCCC@C@BC?BDD?CCAACCCCBBBBBBBBC@DDBB?BABBAA@C>C?BBB?BDBBBCCC@CA@ABB@AA=???399999+9@@=BBDCC3BB?B9::BBB??<?:==AC:>:>ABBB@BBAAAAA=A?BCC?CBB?AAABBBBCCBBABCAAAABBBB@@@A>:>???@;==:=@DDBB>>>
@ATNG8:02907:07433
GATGTAGCGCACACATAGATACAGTGCTCATTCGTTTCGGAAGAGACAGGTACGTTAATAGTTAATAGCGTACTTCTTTTTCTTGCTTTCGTGGTATTCTTGCTAGTTACACTAACCATCCTTACTGCGCTTCGATTGTGTGCGTACTGCTGCAATATTGTTAACGTGAGTCTTGTAAAACCTTCTTTTTCGTTTACTCTCGTGTTAAAAATCTGAATTCTTCTAGAGTTCCTGATCTTCTGGTAGAGCGTGCATATATCTACCATCGTTCGGTCAGAGTCT
+
AA;55::4:5?=A@@ABBCCCBBBACC?>@;.9444)44.47=<====<:>><<<<?A>BA@6<9:BBCBAA>>9>B@B@*/02779;3;@@=;B;;7;C?;;;BBB?CC@CBB?B?BBB?B@BBBA@@@@?ABBC?BBCCBB@@@B@@@;;;A?B<<8<<+0,0=<?A;;9>;>>AAA4>:>:9:;<<*;;CC:@A@;0000//49;;=+;;9;;7:7:>9<<<555:7;8>B=>CC=?@@<@@BBB@@@BBAAACCBBB@?<??@@A?CC=AC;;;>;::
@ATNG8:02910:07408
GATGGTAGCTCGCTGATGATATCTCCAGAAGATCAGGAACTCTAGAAGAATTCAGATTTTTAACACGAGAGTAAACGTAAAAAGAAGGTTTACAAGACTCACGTTAACAATATTGCAGCAGTACGCACACAATCGAAGCGCAGTAAGGATGGCTAGTGTAACTAGCAAGAATACCACGAAGCAAGAAAAGAAGTACGCTATTAACTATTAACGTACCTGTCTTCTTCCGAAACCGAATGAGTACACATCGTCGTGTCGTGCTACCATCGTTCGGTCAGAGTCT
+
;88:7<<>><==>696@;>@0//:<79998>>>@==:=<>===AAB@CC@C;A?;>?<??1A;??A989???@C9<<99494$4939999)55;4996666==?7;>@B;??@<:;9?>@999???@;:;<87>00*////8;;>:=:?9925<;<@;?@?B>????:==9>>>;B?=;;/0/)////(/65;;=BB@@??<>8<956-5+55<=9;0----(-5(-(-99(/)/959//38777333333339<:999///8838::::6:=7====<;;;<
@ATNG8:02911:07399
GATGGTAGGTCACATGAGTGTATCCAGAAGATCAGGAACTCTAGAAGAATTCAGATTTTTAACACGAGAGTAAACGTAAAAGAAGGTTTTACAAGACTCACGTTTAACAATATTGCAGCAGTACGCACACAATCGAAGCGCAGTAAGGATGGCTAGTGTAACTAGCAAGAATACCACGAAGCAAGAAAAAGAAGTACGCTATTAACTATTAACGTACCTGTCTCTTCCGAAACGAATGGTACTGCGTCTCACTCTCGCCTACCATCGTTCGGTCAGAGTCT
+
345<7<<E@BBBCC;9;BCBBCDD@EAB7A;>A@@;>8>>999>@;99257>BA@@@@@2@?BBCEBAAB???5==9999*3=8>8@@@5@BC;>8BA973352'248;1538)./7888:>@A887@@@A=@===8::9;<:78169?@C?CBB@@BBB?A@==@A;@@<@DD=??BB?BBB?B>AAA.>>;?>>=;;;?>;?;@A;;7;=>>===9;;=///948379<.77707;<>????>777>BCDAA@CCC@BBB=;;>>?:A=:>>:;;;?==
@ATNG8:02912:07435
GATGGTAGCGCATATCAGCGCAGCCCAGAAGATCAGGAACTCTAGAAGAATTCAGATTTTTAACACGAGAGTAAACGTAAAAAGAAGGTTTTACAAGACTCACGTTAACAATATTGCAGCAGTACGCACACAATCGAAGCGCAGTAAGGATGGCTAGTGTAACTAGCAAGAATACCACGAAGCAAGAAAAAGAAGTACGCTATTAACTATTAACGTACCTGTCTCTTCCGAAACGAATGAGTACAGAGAGTACGATATGTCTACCATCGTTCGGTCAGAGTCT
+
9::@6::???;@?BACA<<;B@@@@6?5:7999AAA:@=@@>B@?@?;<7;9=>:;9@@@0B?BBBBCCCCCGF=BA;;:::*;?=?5959&9B<9>B>BBBA;;6;@BB?BAB>BBBAAACCBBCCBCBBD=B<;;6:BBA@BA@;@=A;<8<CCBBCCCACCBDCC@CC@;:;?@@9:3378433337$7;6;B@@A<;>>2843>?>8?8;;?AA=@@CBBBC@C@BCB=BBB>AAAAABBBCBBBABA?????:97AABB?BBBAA<?@@D@?@BDBBB
@ATNG8:02914:07429
GATGGTAGTATAGAGCTCTACATAGTACTCATTCGTTTCGGAAGAGACAGGTACGTTAATAGTTAATAGCGTACTTCTTTTTTCTTGCTTTCGTGGTATTCTCGCTAGTTACACTAGCCATCCTTACTGCGCTTCGATTGTGTGCGTACTGCTGCAATATTGTTAACGTGAGTCTTGTAAAACCTTCTTTTTACGTTTACTCTCGTGTTAAAAATCTGAATTCTTCTAGAGTTCCTGATCTTCTGGGTGCGCTACAGTCTCTCTACCATCGTTCGGTCAGAGTCT
+
:99B:C@@@CBBBACC?996666>C@BBBDDC?@;;;9;C@C@EBBCBCC=@@A:9135::34-47<=??ABA>>;::9:99#7838@CF>CCBA?BBC=AA???@@??>?BAAAABB>BAB?B?BBCC???B<A97617=<>9;;;;AAA;;;><9@;;7:B=C?BBC;;:CBC@BBCBC9C>B>BBBBB0BB@@@;B;;;CBCCGC@CCCC5CAABGACACBACCCCBBC@C@AAADCD?B?@@;@BBCCCCCCEDCCAAADEE@CAA@C>BBBCECCCC@AA
@ATNG8:02914:07435
GATGGTAGGCACTGCGCACACATCCCAGAAGATCAGGAACTCTAGAAGAATTCAGATTTTTAACACGAGAGTAAACGTAAATAGAAGGTTTTACAAGACTCACGTTAACAATATTGCAGCAGTACGCACACAATCGAAGCGCAGTAAGGATGGCTAGTGTAACTAGCAAGAATACCACGAAAGCAAGAAAAAGAAGTACGCTATTAACTATTAACGTACCTGTCTCTTCCGAAACGAATGAGTACTGTATCTATGTGTGCGCTACCATCGTTCGGTCAGAGTCT
+
455<9>;B><==A@>>BCBBBDAAA>ADC@CCAB;;6;:AACCCCCACC@B@BD@@AEEE5E@CBA==>>>==<4:34//)/9//)/6:<</<<>26666<@?:;4555929>>9>?>?=ECCAAACCBB@@=@CAA>AAA@A@@A=A=@@B>ABC@@@BB?@?@BCB@BB@CBB<@>::9,99:?CCCDE3??=?BAABB;;;;><A=>>7;7;?BBB?CA;;;@@5;6;BC=CDC@BBCBAACBAFDAAA999ABBBBBBBAB>ABBAB>AA=9::@AB987
@ATNG8:02916:07423
GATGGTAGGCGACATACATACGCGCCAGAAGATCAGGAACTCTAGAAGAATTCAGATTTTTAACACGAGAGTAAACGTAAAAAGAAGGTTTTACTAGACTCACGTTAACAATATTGCAGCAGTACGCACACAATCGAAGCGCAGTAAGGATGGCTAGTGTAACTAGCAAGAATACCACGAAAGCAAGAAAAAGAAGTACGCTATTAACTATTAACGTACCTGTCTCTTCCGAAACGAATGAGTACTGCGCTCTCTCGCCTACCATCGTTCGGTCAGAGTCT
+
89>D;>CB?BABBCDDDCCCBBBCC?BBD?CCCDCC?B>BACBBBB@BD?B?BCCCCCCC1B?BDDCCAAABB@6@B9:::;*;?=@5999&9B?ACDBBCCB;::;?BD@E@@?@CCCBCCCCCCCCCCBB?BDBB@CCCCCBBB@C@CBB@BCDDBB@C@DDDAAA?BB@BBB588;;;39899>@>@@2@A?B???BBCBB?B?BBCE>A=<ACCCACCBBB@@=@>BFF>CCC?BBCCBBBBBCCBAA@BBBBB>AAC?BBBBB<><:>BCBCCBBB
@ATNG8:02925:07418
GATGGTAGCATCATGCATATCTCACCAGAAGATCAGGAACTCTAGAAGAATTCAGATTTTTAACACGAGAGTAAACGTAAAAAGAAGGTTTTACAAGACTCACGTTAACAATATTGCAGCAGTACGCACACAATCGAAGCGCAGTAAGGATGGCTAGTGTAACTAGCAAGAATACCACGAAGCAAGAAAAAGAAGTACGCTATTAACTATTAACGTACCTGTCTCTTCCGAAACGAATGAGTACTGCGTCTCACTCTCGCCTACCATCGTTCGGTCAGAGTCT
+
96CC?BDDCCCCBBBB@C>ICCCCCALCC?BCCDBB?B:CBB>>>C?CC?B@A@<77333$36=::>;:AA888.774999:$::5:8999&55=:??=BBCCCCAD@BB@DBB?BBB@BBBCCCCCCJDAB?A@@B@DCBBBCA@>A@CBB@BBBCCBBD@CCBAAA?CD@BCB???9937;;5;<<<?.=>8>@@@BBBBC?B>AABB?@===BBC?B@@@BAD?C@BCB<AAB9;:BCCGAAAABBAAABCCCCDBB@BDD9;;?=B:;;5::?=AAAAB
@ATNG8:02925:07421
GATGGTAGCTCACGTACGTCACACGTACTCATTCGTTTCGGAAGAGACAGGTACGTTAATAGTTAATCGTACTTCTTTTTCTTGCTTTCGTGGTATTCTTGCTAGTTACACTAGCCATCCTTACTGCGCTTCGATTGTGTGCGTACTGCTGCAATATTGTTAACGTGAGTCTTGTAAAACCTTCTTTTTACGTTTACTCTCGTGTTAAAAATCTGAATTCTTCTAGAGTTCCTGATCTTCTGGTAGAGCGTGCATATATCTACCATCGTTCGGTCAGAGTCT
+
88:A?CCCCBBCA<A=;;?@@ABBBBBAAB@@<BA@A;AB@B@DBBB;;=GGCBBB@B?BBGEGM@<:;CCCC=;;:::);;544<83:<?C?BBA=@@578=>73.389333?A<>?A<A9?>;888886:?@C;??B???CBCCCAA?@@D<8556A=0815??;;>>==158;9:+92;4=C===(;;ADD78:>?;=788=8=>><*8675>7?9=?9>@@@?CC<><>BAABB<??C999A@@;000=//7ABBBCCC?>?@CD?BA?BBCC???99
@ATNG8:02929:07426
GATTGCTCTGCTCTGACTCTCGTACTCATTCGTTGGAAGAGACAGGTACGTTAATAGTTAATAGCGTACTTCTTTTTCTTGCTTTCGTGGTATTCTTGCTAGTTACACTAGCCATCCTTACTGCGCTTCGATTGTGTGCGTACTGCTGCAATATTGTTAACGTGAGTCTTGTAAAACCTTCTTTTTACGTTTACTCTCGTGTTAAAAATCTGAATTCTTCTAGAGTTCCTGATCTTCTGGATATGAGTCGACTCGTGCTACCATCGTTCGGTCAGAGTCT
+
88:7555;;><=<;;;<=<<?;;><<@9915<<.5058<:595<@:;;9:@2:.9;9;8>:>A>A>>><=9<<@BB0BB?BCBD?A;;9;??@=?@9::@BA=7<666<<<<///<7<6<<>;;;<<>AC?@?AABBB@@@@@?ABBBBD@:99;94.9:>?CDCCCB=:===>>0<8<9<<<<<,:==>>499@@@999==9===9(99555.57<<=CB===??;@;>>:;>>:>>@;@@@995555/9///////9::5988885:;7;;=>>?@@>
@ATNG8:02931:07433
GATAGAGTATCATGTGTATCTCCAGAAGATCAGGAACTCTAGAAGAATTCAGATTTTTAACACGAGAGTAAACGTAAAAAGAAGGTTTTACAAGACTCACGTTAACAATATTGCAGCAGTACGCACACAATCGAAGCGCAGTAAGGATGGCTAGTGTAACTAGCAAGAATACCACGAAAGCAAGAAAAAGAAGTACGCTATTAACTATTAACGTACCTGTCTCTTCCGAAACGAATGAGTACGAGAGAGCTCACGTGTCTACCATCGTTCGGTCAGAGTCT
+
BBB@?AAAACDECEBBBCCGICACBD@C;;;A@6:7;DBDCBB?CB?B@BBBCLEEJ5C@CBCCCCCCCDC7;;;;;;;*;B>BBIJJ9CAA?ABBCCBA<;9;?BB=AA@>ABBBCBBBCCCCCBBCDABBBD@CCCCCBCC@CAC;;;;DDEBBBC@BCAACC@CC@AAA=??ABB=>>?>ABCCC3AB>989@A@=>@,0,/99>)0,/;BA@@CCB@@@E>B?BBC=BBB?@@@AABABBBBBBBBBBBBBBBBB???=99:AB@BKABBB@@A000
@ATNG8:02931:07437
GATGGTAGCATCATGCATATCTCACCAGAAGATCAGGAACTCTAGAAGAATTCAGTTTTTTTAACACGAGAGTAAACGTAAAAAGAAGGTTTTACAAGACTCACGTTAACAATATTGCAGCAGTACGCACACAATCGAAGCGCAGTAAGGATGGCTAGTGTAACTAGCAAGAATACCACGAAAGCAAGAAAAAGAAGTACGCTATTAACTATTAACGTACCTGTCTCTTCCGAAACGAATGAGTACTATGTAGAGCTCTATACTACCATCGTTCGGTCAGAGTCT
+
?;@HAFCAABBBC:;;BB@ACCBCGACGG@BABB:;8;?BBB;;9>@CC?A=@@9999999"75<::B=>CBBBC=B@@@CCC2@@=@9AAB;BCA@BB;;;CCCD@B@BC?D;;7;ABCBBCCCCCCCCBBB?BBAA?BBBDCDCC?C@BCB?BBBBBBBC@AA@CCC@BB?ABB@C@??B<AAB?CCCCC3BB>A999BCCBB<?<?AAA9=:=ACCC?CCAAAAC=@=@FF>AAA?BBBBCCBCAAABBBDBBBBB>>>ABAA<A@?@@<>=:>@B>@@777
@ATNG8:02933:07408
GATGGTAGGACGAGCGTCTGAGAGGTGCTCATTCGTTTCGGAAGAGACAGGTACGTTAATAGTTAATAGCGTACTTCTTTTTCTTGCTTTCGTGGTATTCTTGCTAGTTACACTAGCCATCCTTACTGCGCTTCGATTGTGTGCGTACTGCTGCAATATTGTTAACGTGAGTCTTGTAAAACCTTCTTTTTACGTTTACTCTCGTGTTAAAAATCTGAATTCTTCTAGAGTTCCTGATCTTCTGGTGTCGTCTATCATGTACTACCATCGTTCGGTCAGAGTCT
+
345>9>CC?BBA;;<ABBBABACC@CCCCCCC@BAAA>ABAD@CCCCCCC?CCCCC?CAECBB@B@CCCBBBDED???>>>0@A?BBFD>BBBB?CAA=AG=AAACBBACCDDCCDD@DCC@C@FDCCCABB@CCCC?CCGDBBBCDCCCCC@@@?CCC?CC@C?BCCCCCCCB=?::;;.;=B?BCEFE5CCBBC=BBDBBCCBB@4:;;;*;BACC@CACB@BBACC:;;;@BBBBBB?CEF@BCCCBB:::CCCCBCECCCC?BCBDD@CB?BCCDCCB:9
@ATNG8:02935:07399
GATGGTAGTGTCAGTGCGCGTCGTCCAGAAGATCAGGAACTCTAGAAGAATTCAGATTTTTAACACGAGAGTAAACGTAAAAAGAAGGTTTTACAAGACTCACGTTAACAATATTGCAGCAGTACGCACACAATCGAAGCGCAGTAAGGATGGCTAGTGTAACTAGCAAGAATACCACGAAAGCAAGAAAAAGAAGTACGCTATTAACTATTAACGTACCTGTCTCTTCCGAAACGAATGAGTACGTGTGACGTACGTGAGCTACCATCGTTCGGTCAGAGTCT
+
566>9==<;;<5:45499;<==?@@<@<<7;;;;66167<<=>666:==8=7;:<;;;<<+;8=:::<;;:===4549>>=>0>@=A4;;;.;@B?BCCJDBB;;4:=AA?AAB@BB@@@A@?@BBBBABBD@@@@B?BBB@@@@?<@?@@@@CC;;9CAC?BBBBCCA??778<8<;;;;.73707ABBB1BB>BB====B<<798979:4:58;CA@=9444333-3-3991933-3787;;;<;;@@ABAACB=<<8@777>;=0//<9<@=@@B???A??
@ATNG8:02940:07390
GATGGTAGCTCTGCTCTGACTCTCGTACTCATTCGTTTCGGAAGAGACAGGTACGTTAATAGTTAATAGCGTACTTCTTTTTCTTGCTTTCGTGGTATTCTTGCTAGTTACACTAGCCATCCTTACTGCGCTTCGATTGTGTGCTACTGCTGCAATATTGTTAACGTGAGTCTTGTAAAACCTTCTTTTTACGTTTACTCTCGTGTTAAAAATCTGAATTCTTCTAGAGTTCCTGATCTTCTGTGTCGTCTATCATGTACTACCATCGTTCGGTCAGAGTCT
+
?@@C@BBDBBBA;<:AABCEGDDEFBBACA@A<A@@@;@C?CACCBCBCC@CCB;;79=A@>D>B?ACCGECCCCACCCCC5AAABBCD>BCBB;;<C@BD?=;;CCC?BB;;;@EG@CCG@D@DBBBBBBC@CC@@<ABAAACHCCCCCBBBD@DBC?ACFI@CCCBABABA>B:;;;.;5;=BBCCC0ABAAA<ADDDCCBB@@<@BBB5BBBBEAC@BB@BCBBBA@>@@BCCFDE=@@<<;A;;;;;;BBB@@@B;;:B=ABBCC@BB@EECCCBB;;
@ATNG8:02940:07425
GATGGTAGCTCTGCTCTGACTCTCGTACTCATTCGTTTCGGAAGAGACAGGTACGTTAATAGTTAATAGCGTACTTCTTTTTCTTGCTTTCGTGGTATTCTTGCTAGTTACACTAGCCATCCTTACTGCGCTTCGATTGTGTGCGTACTGCTGCAATATTGTTAACGTGAGTCTTGTAAAACCTTCTTTTTACGTTTACTCTCGTGTTAAAAATCTGAATTCTTCTAGAGTTCCTGATCTTCTGGATATGAGTGACTCGTGCTACCATCGTTCGGTCAGAGTCT
+
34:<7<BCB>>BBBBCDDCCAABCCCBBBCBA@@CDD>DC@C?BBDDCBB?BCCCHACACCBB@B?BCD;;<DBB@BDHIG2BB?CDEE>BB@A=AAA?AC9;;BBBC?CCCCBCCC@CCE?B>DHGCCA@AAEEBB?BCCCCCCCB@@ACCCCC?BBC?BB@C?CBCCCCCBB;;;DDD7B=A?ACDDE5CCCCC>AACCGGCCBB@DEEE5CBAB@=@=@@=@CBCCCB@B@GCCBBB>BBFGCGICCCCBCBBADCA@@DBB>BABA@>;;6:@@BBA@;;
@ATNG8:02941:07438
GATGGTAGGTGCACATGAGTGTATCCAGAAGATCAGGAACTCTAGAAGAATTCAGATTTTTAACACGAGAGTAAACGTAAAAGAAGGTTTTACAAGACTCACGTTAACAATATTGCAGCAGTACGCACACAATCGAAGCGCAGTAAGGATGGCTAGTGTAACTAGCAAGAATACCACGAAGCAAGAAAAAGAAGTACGCTATTAAACTATTAACGTACCTGTCTCTTCCGAAAACGAATGAGTACAAGAGAGTACGATATGTCTACCATCGTTCGGTCAGAGTCT
+
///717/4./7/////5;===??9;9;BB=@?=::=4>5:<<==<;599)/)/99/////$/299566=?>>?C=@<;;::-595@.999&59<5<====@<9:2:8<<;>?;9555=<<666;;=<<<;;45555.5;<9:;<<7<8<=B?B@@<>@=A=A9:5:>:/0*///)///3,337177777'7:4:;===;:88,73)3;8829/39@55.9565<;;)/)////&/993//4::://)/96666333444;;;88=@4;;;00)/;6;<=00////
@ATNG8:02942:07393
GTGGTAGTGCGTGAGAGAGAGACCCAGAAGATCAGGAACTCTAGAAGAATTTCAGATTTTTAACACGAGAGTAAACGTAAAAAGAAGGTTTTACGAGACTCACGTTAACAATATTGCAGCAGTACGCACACAATCGAAGCGCAGTAAGGATGGCTAGTGTAACTAGCAAGAATACCACGAAAGCAAGAAAAAGAAGTACGCTATTAACTATTAACGTACCTGTCTCTTCCGAAACGAATGAGTACGTGTGACGTACGTGAGCTACCATCGTTCGGTCAGAGTCT
+
88;///<>A@@666==@???>@@@8?==8>AB?@>19.5944944.4:.44(4443:;;;);7=?>????>:<=17744444$497;.444&4:;@<969@@<@@<@?AB@C;;6;BDA@?;==<?;;=?;;=AB;;:;@@>00//6>:<=94=///:;:<9543<440596;;:*/////)008/8?>>?1?:6<88<8:3338=685;<4;477:9929B===9929299>6;>>:>99:=<<89987CAB==A<5//;//0;1:087448;<A779A@<::
@ATNG8:02913:07456
GATGGTAGCGCATATCAGCGCAGCCCAGAAGATCAGGAACTCTAGAAGAATTCAGATTTTTAACACGAGAGTAAACGTAAAAGAAGGTTTTACAAGACTCACGTTAACAATATTGCAGCAGTACGCACACAATCGAAGCGCAGTAAGGATGGCTAGTGTAACTAGCAAGAATACCACGAAAGCAAGAAAAAGAAGTACGCTATTAACTATTAACGTACCTGTCTCTTCCGAAACGAATGAGTACGATGAGAGAGCTCTCTCTACCATCGTTCGGTCAGAGTCT
+
?@@D?B;66>AABDDDCCBBCCCCB>CBB@BCEC:::;?BBCCCBC@BB@B?AABAAAAA2A?BBCCCCCCCCB8A@:;::-:C>C4;;;-;AA=BCJGCCBBB?B?AA?ACC@BBBCBBBBBBCBBCCBC@CCAA?BCCBCCCC?C?CBCACCDCCCCC@BBBCCC?BB@CBB?BBCCC>???=>?>?>.=C?CAAABBCBB>A>ABBB?B?BBCCCADGCBB@@<@>A@A<BCD@BACCCCDCC???BBBBBBCCBBBBAAA?BBBAB?BD?BBBCBBBAB
@ATNG8:02917:07476
GATGGTAGGACGAGCGTCTGAGAGGTACTCATTCGTTTCGGAAGAGACAGGTACGTTAATAGTTAATAGCGTACTTCTTTTTCTTGCTTTCGTGGTATTCTTGCTAGTTACACTAGCCATCCTTACTGCGCTTCAATTGTGTGCGTACTGCTGCAATATTGTTAACGTGAGTCTTGTAAAACCTTCTTTTTACGTTTACTCTCGTGTTAAAAATCTGAATTCTTCTAGAGTTCCTGATCTTCTGGATATGAGTGACTCGTGCTACCATCGTTCGGTCAGAGTCT
+
55BB:>BB@BCBAAA@@@@@?B@A>ACCCC@A?ABBB>BC@C@DDBBBBD@DDDCC@CAGHCC@C@CCCCBBBAA<BBBBA,;;7:DCC=CCCC@CBM?DCABAALCGACCDCCCBB?A@@?@@CCBCCCCCACC@C@BBB:;;CCCCBBBBCCC@CCD@CB@D?BBBCCCBBB:;;CCC7C7;5;AAAA0@BBBC=BA@ABB;;;A=AABB0BAAADAHACC@BCCB@@@@C@BBABBB=@@D@CCCCBAAA;;;CAA;;;@CB?BBBBB@DC@BCBCBBBBB
@ATNG8:02917:07488
GATGGTAGCTATACGTATATCTATTACTCATTCGTTTCGGAAGAGACAGGTACGTTAATAGTTAATAGCGTACTTCTTTTTCTTGCTTTCGTGGTATTCTTGCTAGTTACACTAGCCATCCTTACTGCGCTTCGATTGTGTGCGTACTGCTGCAATATTGTTAACGTGAGTCTTGTAAAACCTTCTTTTTACGTTTACTCTCGTGTTAAAAATCTGAATTCTTCTAGAGTTCCTGATCTTCTGGGATGTGTGCGCAGTGCCTACCATCGTTCGGTCAGAGTCT
+
:55>;=BACBBABBCBCCCDDCCCACCCCBB>BDDD>CD?C=AABCBCC@CDCBC@B?BBCC?C?BBAABB@@?>;;;;;.:A>CBBB=BBBB@BBBACC<::;BAA>AABBBACC?CAC>A=@BC?@>>>?BCCC?AAAAAAA<<=AAA>=<<<==<:>D<?<?@@>>=AAB=B@@@@5@;>:=====/>>AAA3::;:>>??AA<<==<,<///95:5=>;@@@@>>>;>;>@A===:9:<<6<///677:;;=<=<959;;7:///99==9=AAA?>>>A
@ATNG8:02923:07473
GATGGTAGGCGACATACATACGCGCCAGAAGATCAGGAACTCTAGAAGAATTCAGATTTTTAACACGAGAGTAAACGTAAAAAGAAGGTTTTACAAGACTCACGTTAACAATATTGCAGCAGTACGCACACAATCGAAGCGCAGTAAGGATGGCTAGTGTAACTAGCAAGAATACCACGAAAGCAAGAAAAAGAAGTACGCTATTAACTATTAACGTACCTGTCTCTTCCGAAACGAATGAGTACTGCGTCTCACTCTCGCCTACCATCGTTCGGTCAGAGTCT
+
=:?B?BDD>@A@AABCCBAAA@@@C?@AB@AAAGCB?B@BFCBBCB=A>2:45>:=>CCC1@>@CCCCCCCBBB9AB;:;;;*;C>??BBB9BCE@CCCBBE@@@=@?AB?BBB?BBBBBBBBCBBCCDBBC@CCCC@CCCCCBBB@EACBB?CCEDDBBB@BBBBBCADF@?>><>>?@A<B@@<@DCCC3BA?ABBBCBBBA?C?BBAA=A>?>@CC@CCC@@@B?A>A@@9@@@=@BBBBBBBCBBBBBB@@@BBBCC@BBB?CDCBB?BB@BCCD@@@??
@ATNG8:02925:07445
GATGGTAGTCTCAGATAGTCTATAGTACTCATTCGTTTCGGAAGAGACAGGTACGTTAATTAGTTAATAGCGTAACTTCTTTTTTCTTTGCTTTCGTGGTATTCTTGCTAGTTACACTAGCCATCCTTACTGCGCTTCGATTGTGTGCGTACTGCTGCAATATTGTTAACGTGAGTCTTGTAAAACCTTCTTTTACGTTTACTCTCGTGTTAAAATCTGAATTCTTCTAGACGTTCCTGATCTTCTGGATAGCGACGCGATATACTACCATCGTTCGTCAGAGTCT
+
:8@@;?;BBCCB9:;@@BBBCCC::;CBDCBA=@???6;;75:B=BCCBB?B>A<@8<+0)0//)5.55;;70/)/93//////#//0(98<;18/0/7;77279.555<996;<=BA@@>9=9929<?>ABBBCE@BBBDAHDCCCBBAB;;;000@@<000:>>*0)4445;;<5616<<>>061659999&55555)577///99751666+9//--(-3-/)/688////273///<<<8<5626==<<<>>655:554;=??B588=;=9888?AB=BCCC
@ATNG8:02931:07447
GATGGTAGAGAGACTGTAGCGCACCCAGAAGATCAGGAACTCTAGAAGAATTCAGATTTTTAACACGAGAGTAAACGTAAAAAGAAGGTTTTACAAGACTCACGTTAACAATATTGCAGCAGTACGCACACAATCGAAGCGCAGTAAGGATGGCTAGTGTAACTAGCAAGAATACCACGAAAGCAAGAAAAAAGAAGTACGCTATTAACTATTAACGTACCTGTCTCTTCCGAAACGAATGAGTACTGCGTCTCACTCTCGCCTACCATCGTTCGGTCAGAGTCT
+
88>A?BBABDCCCBBBBCDCCCAAA:AECACCBBAB@B@CCCBBBD@CC9:8:B?99999)7?ABBABBBB??<7>ACCDCD5ED?B?BDD;DCB@CCCCAAACC@C@AA?AAA?BBBABCDDCCABACBBB@CBBF@BAAAAADC?D@D@@>@CBBBCBC?BBBBBB@BB?999499AAA9><<8888889%9?<>979BBCDC?B?@@??<?=@@BCC@CCA@@DD?B????:?CC?BABBBBBBBBDBABCCBBCCBBB?BBC?CBBAB?BC@BBBBBCBBB
@ATNG8:02931:07484
GATGGTAGTAGTACACTAGTCATACCAGAAGATCAGGAACTCTAGAAGAATTCAGATTTTTAACACGAGAGTAAACGTAAAAAGAAGGTTCTACAAGACTCACGTTAACAATATTGCAGCAGTACGCACACAATCGAAGCGCAGTAAGGATGGCTAGTGTAACTAGCAAGAATACCACGAAAGCAAGAAAAAGAAGTACGCTATTAACTATTAACGTACCTGTCTCTTCCGAAACGAATGAGTACACACTCTCATATGACACTACCATCGTTCGGTCAGAGTCT
+
:BCC=BAB:;;@>=A???B>>@@@C=@@@<?@@>=@2:5;BBBBCC@BB=@=;;;;9999$95=9:<<<<<<@@8<449:::)?<<=@?<??CCC@CBBB;;9?B?@@DD@CCCACCDCCBECCCCCCDDBC@BAA@@CDCBBB@@=A@CBB@CBDDCCBB?BBCCAA>AB@BBB>BABCC>BBA>@@AAA2AA?BBBBBB@<<,/+/8883976:@BA?BB99:AA?B?BBF?@A@ABBBBBBCCDBBBCBBBBBBCCCCCDCC?CCBCD?AA>AAAACB;;;
@ATNG8:02934:07460
GATGGTAGTGTGTCTCTGAGAGTAGTACTCATTCGTTTCGGAAGAGACAGGTACGTTTAATAGTTAATAGCGTAACTTCTTTTTCTTTGCTTTCGTGGTATTCTTGCTAGTTACACTAGCCATCCTTACTGCGCTTCGATTGTGTGCGTACTGCTGCAATATTGTTAACGTGAGTCTTGTAAAAACCTTCTTTTTACGTTTACTCTCGTGTTAAAAATCTGAATTCTTCTAGAGTTCCTGATCTTCTGGGATGTGTGCGCAGTGCCTACCATCGTTCGGTCAGAGTCT
+
678?6?<;;B=?;;666=>?;A?;;9955:54.4333(3:.925::::==<@BB@AA0;5;A?A9@=B@@:@9616=9=>>>>+>>>7666@7==A@9=9945@25565<<=@AB@BBAA=@9:6:=BBBBCB@@<@BAA=BAABBAA@@AA@@?D@@<@@@<@@=B;;;;;;;AA@<A:;;;;';;A9>><@<+;>>@@)99:5595955.5555$555594;8<@;90000/94=6?;=@:>:9=<<3<0000AA@@@@A@@D?BBB>@@AAB=AB>BBBBBBBBA
@ATNG8:02938:07459
GATGGTAGGACGAGCGTCTGAGAGGTACTCATTCGTTTCGGAAGAGACAGGTACGTTAATAGTTAATAGCGTACTTCTTTTTCTTGCTTTCGTGGTATTCTTGCTAGTTACACTAGCCATCCTTACTGCGCTTCGATTGTGTGCGTACTGCTGCAATATTGTTAACGTGAGTCTTGTAAAACCTCCTTTTTACGTTTACTCTCGTGTTAAAAATCTGAATTCTTCTAGAGTTCCTGATCTTCTGGATACACTCATGTGCACCTACCATCGTTCGGTCAGAGTCT
+
?@@D@CCD@DBBBCDBBBDCCBBC@BBA>@;:9;ACE?CCAE?A@@BBBBGCCCBB?C@CCCB?BACBBBECCCA=ABCCC5BC?CBCB>BCCC@BBC?BC7;;;ABC@CCCCCCBB?BBB?B@CCAAABBB?BCCD@CCCCC;;;CDBBBDB;;7;AA@BC?B?BDBBBBBBB5;;;;;.;>BB5;;<<*;CCCC>BBCCCDCCAA?ACCC2@@@AB<B?CD@GCDDBBB@B@BDBC@A?BCEAECCCCCCBB;;;BBBC?B@@<@A@@@@CD@BCABADDAB
@ATNG8:02943:07468
GGATGGGTAGCATCATGCATATCTCACCAGGAAGATCAGGAACTCTAGAAGAATTCAGATTTTAACACGAGAGTAAACGTAAAAATAAGGTTTTACAAGACTCACGTTAACAATATTGCAGCAGTACGCACACAATCGAAGCGCAGTAAGGATGGCTAGTGTAACTAGCAAGAATACCACGAAAGCAAGAAAAAGAAGTACGCTATTAAACTATTAACGTACCTGTCTCTTCCGAAAACGAATGAGTACTTTGTAGAGCTCTATACTAAATCGTTCGGTCAGAGTCT
+
/)////(///799:<555:9999///;2//)/)//55=?:?9<@@00//)/859(-0/////&/4//3999999;;(3344444$4:8=:=@@2==?;666=>>;<;.5.55.59;6<=;;;<@=<;9;666;;8>=5605:;9:;;;9>:?@;9;<<<==??;:5548948946993///6828;;5::===+==8=47488798(//(/8/.(..3399;:<<;;;;=7;83444&33:69;;<<==B=;?;=933333977793//(/966068(//9898762
@ATNG8:02944:07480
GATGGTAGGCACTGCGCACACATCCCAGAAGCATCAGGAACTCTAAGAAGAATTCAGATTTTTAACACGAGAGTAAACGTAAAAAGAAGGTTTTACAAGACTCACGTTAACAATATTGCAGCAGTACGCACACAATCGAAGCGCAGTAAGGATGGCTAGTGTAACTAGCAAGAATACCACGAAAGCAAGAAAAAGAAGTACGCTATTAACTATTAACGTACCTGTCTCTTCCGAAACGAATGAGTACTATAGACTATCTGAGACTACCATCGTTCGGTCAGAGTCT
+
==BCAD@@<:<9444999455955506<<?969@=<@>B=00000)/74::7<7/0///;;;)<6;9:<<<<<:::0334=999(49459???2CBC@A;;;FDFCC@B?BC@DCC?BBCCCCCECCCCDBABA@CA@@>ABBBDCCC?C?BBB?BCCCBCCB?BBBCBA?AC@CBB>AABBC:?>@<?????.?@>BBBBCDCC=7=7999<+/*/<A@@@BCAAA??=@=@@A;AAA>B::9BCBBAABCBBBBBBBBBBBC@@A?DBAAA<?>?BBBBBB>>>
@ATNG8:02953:07462
GATGGTAGATACTCGCTGAACACCCAGAAGATCAGGAACTCTAGAAGAATTCAGATTTTTAACACGAGAGTAAACGTAAAAAGAAGGTTTTACAAGACTCACGTTAACAATATTGCAGCAGTACGCACACAATCGAAGCGCAGTAAGGATGGCTAGTGTAACTAGCAAGAATACCACGAAAGCAAGAAAAAGAAGTACGCTATTAACTATTAACGTACCTGTCTCTTCCGAAACGAATGAGTACTACTCTCAGAGACACACTACCATCGTCGTCAGAGTCT
+
::@@=:<AABBBCCBBDCC@BCBC?CCC@BAA@CC?C@BCCDCCCABB@B@BDAAAA@@0@?CCCBCCAAA@>500//000$0::@====0<99.66;999A;;6;>AA>ABB?BCCBCGCCBBBCCDDBB=AA::7;CCCCCCC?C@C::::ACCDCCC@CCDD??=?A=A@A>AACDD>:9:;::999(9>;@ABABBBDC?>;>?AA6;7;>CBBHCB@@?@@;?<?BB=BBC@BBBBCBBBAABCBA@AABABCC@@@CB<>;3-----7766:=88
@ATNG8:02954:07467
GATGGTAGACATATCGTACTCTCTGTACTCATTCGTTTCGGAAGAGACAGGTACGTTAATAGTTAATAGCGTACTTCTTTTTCTTGCTTTCGTGGTATTCTTGCTAGTTACACTAGCCATCCTTACTGCGCTTCGATTGTGTGCGTACTGCTGCAATATTGTTAACGTGAGTCTTGTAAAACCTTCTTTTTACGTTTACTCTCGTGTTAAAAATCTGAATTCTTCTAGAGTTCCTGATCTTCTGGGCAGACTCTCACACGCCTACCATCGTTCGGTCAGAGTCT
+
A@BB>AABBBCBBBCDCCCDDDFCCCCBCBAA?@DDE=BB?B@CCAC@CC@BBBCB>A>ABBB@C@AAABBDB::6:>>==+BA6A::9(7987>CBA?BC>???CBC@BBAAAACC=A::7:8>==::;;;=?@?A=>>>@@BA@@BB@@???@;>>><::5:;:::@@=<;;5;=>>>2?:=:>BBBB/@@@@@:@A????A;>;:>DDD/A668A>D=A@;ABBA8885;8<===::7:>AD;B?>;;;A@@@@>>>B<?@@<@;::A<>>9=CCA@@@A@
@ATNG8:02909:07524
GATGGTAGCATCATGCATATCTCACCAGAAGATCAGGACTCTAGAAGAATTCAGATTTTTAACACGAGAGTAAACGTAAAAAGAAGGTTTTACAAGACTCACGTTAACAATATTGCAGCAGTACGCACACAATCGAAGCGCAGTAAGGATGGCTAGTGTAACTAGAAGAATACCACGAAAGCAAGAAAAAGAAGTACGCTATTAACTATTAACGTACCTGTCTCTTCCGAAACGAATGAGTACGATGAGATCTCGTGTGCTACCATCGTTCGGTCAGAGTCT
+
///:6:?A<<@@@@BBBBAAAB@BB=ABB>BCBBBB@BBBBA@@@@AA?A@?????A@A+B8BBB???CC??>7=@;;;;<*<=;9;>>>/?AA@BAAACBAEKFD@BB@CBB@B@A@CBBBCCCICCCCC@CBBC@BBBBBBAA>B@BBB@BDBBBB@@?@EEDF=??=??@=???AD@???;99::9(9@;@BBAAAAAB@E?CBBB?B?DDCBB?BBAABBB?B@BBC9:;C?B@:99?>ACCBBBBAABBBBAB>>C@@:==AAA<>>7:9=A888;;
@ATNG8:02913:07528
GATGGTAGGTGCACATGAGTGTATCCAGAAGATCAGGAACTCTAGAAGAATTCAGATTTTTAACACGAGAGTAAACGTAAAAAGAAGGTTTTACAAGACTCACGTTAACAATATTGCAGCAGTACGCACACAATCGAAGCGCAGTAAGGATGTCTAGTGTAACTAGCAAGAATACCACGAAAGCAAAGAAAAAGAAGTACGCTATTAACTATTAACGTACCTGTCTCTTCCGAAACGAATGAGTACAGAGAGTACGATATGTCTACCATCGTTCGGTCAGAGTCT
+
@<@B?BBE?@?;<<B@@ACDCCBBBAJ;;79:4443-4388:<<8727:)/)/:7/////$/3;;;??996@@B9@B;;;;;*9C=C=CCC9B@CADDCCBBBBB?A?BC@CCB?BBBBCBB99;AACGDDDADB;:8;@A@AB;;6<=AACCCBCBCCCC>@@@@:957?8;;=9:88<=1<333,3=ACC1BC>BBBC;;;B?9=4::95;?9999@@@CCBBBCDAG>BBC>BCC@BACCCCBABBBCAAABBBC??@???BB<@99:92999@=>;=?=48
@ATNG8:02914:07509
GATGGTAGCGCGACGAGCGTAGACCCAGAAGATCAGGAACTCTAGAAGAATTCAGATTTTTAACACGAGAGTAAACGTAAAAAGAAGGTTTTACAAGACTCACGTTAACAATATTGCAGCAGTACGCACACAATCGAAGCGCAGTAAGGATGGCTAGTGTAACTAGCAAGAATACCACGAAAGCAAGAAAAAAGAAGTACGCTATTAACTATTAACGTACCTGTCTCTTCCGAAACGAATGAGTACGATGAGAGAGCTCTCTCTACCATCGTTCGGTCAGAGTCT
+
AACC@CBBCB::;BCDBB@AABBBB9BAA=ACBBBB@L@AA@BCAA>@@>@?BABACCCA1@>BBBBBCAA999+9>;;;;:$94.54;;;0;=>7<A>CDCBB@?@@CC@JBA>?B@@@DABADCBADC@@?ABBB@A@ACCCCC@D?B@@>@DBBADDE@CCAA@@>BB>:@<8;;<;=57771337777#7;4;A<<<=CC;<;=88;=)/*/:@@A@GCBBBBB?B@CCF<??C@B?@?CB@@@000@>>>BBFAA=6///=76666:900*0;<<=?BB@
@ATNG8:02914:07539
GATGGTAGCTATACGTATATTTATGTACTCATTCGTTTCGGAAGAGACAGGTACGTTAATAGTTAATAGCGTACTTCTTTTTCTTGCTTTCTGGTATTCTTGCTAGTTACACTAGCCATCCTTACTGCGCTTCGATTGTGTGCGTACTGCTGCAATATTGTTAACGTGAGTCTTGTAAAACCTTCTTTTTACGTTTACTCTCGTGTTAAAAATCTGAATTCTTCTAGAGTTCCTGATCTTCTGGATAGCGACGCGATATACTACCATCGTTCGGTCAGAGTCT
+
AACCDCBBBCCCBBBCCDDDD>C@BBCCBABB@CCCC?BB?BACBBACDE@BCBBBAD@CBBB?B@CCBBBCBBB?A@@@@1??<ACBB>AAA?BBC>CC<>>?@??<?BAEDABB?D@?=??BCCABBCC>BBCC?B@@>>>@@AABB@@@??;?@A=@@:=:=?A@@@A;;7>AAAA5A<A=7799:+:=>?@:@=>=AAA@AB<@@AA.:A=@A?C?BB?CBBA>>><@=@BCBBB>A?C>BB<>>BBBCCBBBBAACABC@BAAA=<BC@CDCB@AAAA
@ATNG8:02916:07512
GATGGTAGCTCACGTACGTCACACGTACTCATTCGTTTCGGAAGAGACAGGTACGTTAATAGTAATAGCGTACTTCTTTTTCTTGCTTTCGTGGTATTCTTGCTAGTTACACTAGCCATCCTTACTGCGCTTCGATTGTGTGCGTACTGCTGCAATATTGTTAACGTGAGTCTTGTAAAACCTTCTTTTTACGTTTACTCTCGTGTTAAAAATCTGAATTCTTCTAGAGTTCCTGATCTTCTGGAGATACACATGATACTCTACCATCGTTCGGTCAGAGTCT
+
:5<A9<BEE<6/;;@00//:9@@A@CDCFCEE>BBCD>BB@C?AABDDCG@ED;;0,08<@00/:;;8;;>>CB?BBCBC1???BAAB:ABAA?B@>;::69<A>997788>B>@??BDC?C?BBBBBA9/)/6//)//99<>?A@@>??????;>>>;>@<@<:::AAA?@?:<<<>>2<:=178787(8=;;<0;655;99;?>;>DCD.@==><;A;AA<>=<9=;;6;.55<9:;<B@@;>>888=>BA>>>@@@@@=;;6;=>=@;;;5;;@ACB@@@
@ATNG8:02921:07497
GATGGTAGGCACTGCGCACACATCCCAGAAGATCAGGAACTCTAGAAGAATTCAGATTTTTAACACGAGAGTAAACGTAAAAGAAGGTTTACAAGACTCACGTTAACAATATTGCAGCAGTACGCACACAATCGAAGCGCAGTAAGGATGGCTAGTGTAACTAGCAAGAATACCACGAAAGCAATGAAAAAGAAGTACGCTATTAACTATTAACGTACCTGTCTCTTCCGAAACGATGAGTACACACTCTCATATGACACTACCATCGTTCGGTCAGAGTCT
+
/99939/4.44444499445<<655)5//)///://)559999;55.55.57999::<<<)=:@@<BA@B=99:,9744=>2<<5:.55)55;5:5666;<::04.4;3949.4:455==>=;>955000)//::4/55:544:6<8<>=<@?::99936;??>>=99=133;6;:8891///(//////$/606777785552728555375::;;;8///;;;<9<7;::0877333<9:9>9?777777;57=;:888::6<;734-394==>;<<;43
@ATNG8:02922:07522
GATGGTAGCTCTGCTCTGACTCTCGTACTCATTCGTTTCGGAAGAGACAGGTACGTTAATAGTTAATAGCGTAACTTCTTTTTCTTTGCTTTCGTGGTATTTCTTGCTAGTTACACTAGCCATCCTACTGCGCTTCGATTGTGTGCGTACTGCTGCAATATTGTTAACGTGAGTCTTGTAAAAACCTTCTTTTTACGTTTACTCTCGTTGTTAAAAATCTGAATTCTTCTAGAGTTCCTGATCTTCTGGGTCTACGCTCGTCGCGCTACCATCGTTCGGTCAGAGTCT
+
8>0/)/998//5<<<<666=<:;55559555526>>C:==04.444555=9>9;65.575555.57<<<>=;;69:.55999(9;<4<<==4;;;;8<555)59.55<;:;:?;;;<<7727//)///7-//--05---(-;;:<665<:97777//)///)//3:.4455555:<9<==@??+<16.5;;;;)66>AA4A6655555.55.5555$44455.58<=7=;////:6:6;9>>66255B>9>@@999A@ABCABB::99:59??9:4:?;?;;9=9499
@ATNG8:02924:07501
GATGGTAGTGTGTCTCTGAGAGGTAGTACTCATTCGTTTCGGAAGAGACAGGTACGTTAATAGTTAATACGCGTACTTCTTTTCTTGCTTTCGTGGTATTCTTGCTAGTTACACTAGCCATCCTTACTGCCGCTTCGATTGTGTGCGTACTGCTGCAATATTGTTAACGTGAGTCTTGTAAACCTCTTTTACGTTTACTCTCGTGTTAAAATCTGAATTCTTCTAGAGTTCCTGATCTTCTGGTGTCTGATCTGTATCACTTACCATCGTTCTCCTTAAGTCT
+
888<455B;<4<<545;<:</0)/999//6=?>9?>>=0;;29.444994/)/:7//)/49:9;494//////////2/555&5<7<999)5545.5::.567<<<<<:6<<///9<<4/655;5;<@@A49:?=@=>@69:9@@@995555/:://)///39:7;6;;666<<<>5:///)/)//777+7-///)//7555<:99.555&5555<9>8<<7<5559;;)/)/7////399>8<:<55666;;<<:777//)/:)//79;.449./)/37///
@ATNG8:02930:07535
GATGGTAGTGTCATATGAGAGTGTGTACTCATTCGTTTCGGAAGAGACAGGTACGTTAATAGTTAATAGCGTACTTCTTTTTCTTGCTTTCGTGGTATTCTTGCTAGTTACACTAGCCATCCTTACTGCGCTTCGATTGTGTGCGTACTGCTGCAATATTGTTAACGTGAGTCTTGTAAAACCTTCTTTTTACGTTTTCTCTCGTGTTAAAAATCTGAATTCTTCTAGAGTTCCTGATCTTCTGGAGATATCATCAGCGAGCTACCATCGTTCGGTCAGAGTCT
+
:55<9::@BB@;655;;;;=BBCCBCBCCCDC@CDDF<@@?B?BCCCB>C7;;;;94;7;<=E;DAFBAA>D@?@7@DCCC3@A>@@CC:A@;:6;@@>BB8;;9@@@ACCCCC:99@CFFAE@BBBJCCEFIJJ=;9;BAAAC<;;@@@@@@BB>AAAABD@C:;:;:;ABCC>ABGHE9@<@<;;;;;*;;;;EE:BB;;;;;;;4:@@@,@@@>>:>:>D?BBBBAAA6;5:?=@@B6:;A?BBBCBCBBCDCCCBBBCCCBAD;;;B<@@=@@@??@?::
@ATNG8:02933:07494
GATGGTAGCACGAGTCACTCATATCCAGAAGATCAGGAACTCTAGAAGAATTCAGATTTTTAACACGTGAGTAAACGTAAAAAGAAGGTTTTACAAGACTCACGTTAACAATATTGCAGCAGTACGCACACAATCGAAGCGCAGTAAGGATGGCTAGTGTAACTAGCAAGAATACCACGAAAGCAAGAAAAATAAGTACGCTATTAACTATTAACGTACCTGTCTCTTCCGAAACGAATGAGTACGTGTGCGACGTGTCTCCTACCATCGTTCGGTCAGAGTCT
+
:;?E;DBAABBBCCCCCCCBBBBBC?CCC@CCCC@@>@@BCDEBBB?CDAF@CBBAAAAA2B@CCDCCCABBAD9@@:;;;;);=;9====2BCC@CCCCCCCDE@C@BB>CCC@BBBABBCCCCCBBDCCC?CBBB?CCCCBAAA?DACBB?BCCCCDCC@A@@BBB@CC?B@A<??BBB>AAA??????.?C?B@?>CBBB@>B?@@AA<@<==ABC@CCBBBCB>A>ACE>CBB?AAACCCCBBBBBBBAACCCCBBB@@BB?@AA?B@BB@BBCCCCAA@
@ATNG8:02934:07513
GATGGTAGCGCACACATAGATACAGTACTCATTCGTTTCGGAAGAGACAGGTACGTTAATAGTTAATAGCGTACTTCTTTTTCTTGCTTTCGTGGTATTCTTGCTAGTTACACTAGCCATCCTTACTGCGCTTCGATTGTGTGCGTACTGCTGCAATATTGTTAACGTGAGTCTTGTAAAACCTTCTTTTTACGTTTACTCTCGTGTTAAAAATCTGAATTCTTCTAGAGTTCCTGATCTTCTGGAGATACACATGATACTCTACCATCGAACTTGCAGAGTCT
+
:;@@;:BA;;6BBBBDCCBCBAAABBBCCCBA>ABBB:BC89;;CCDFDC@BDBCC@B@BDDC?B?BCCBBBCDD?BADDE5BB?AAEC>CBBD@DDC?AA?AADCDD@CCDDCEEC?BBD@C@CCCCCCAA=A@@@<@ACCCCCCDCBBCCCA@=@;;5;A>A?BBDCFDCCC?AAGGE.;7;6;CCCC3BB;;;0::ADCCAAAC?BBCB3CBBBBAC?BC@BBCCFDC@CACCBBBB?CBC?BBBABAFECBBCBBBBBBBC;;<@?D@@?>??A@9::9:
@ATNG8:02935:07499
GATGGTAGAGAGACTGTAGCGCACCCAGAAGATCAGGAACTCTAGAAGAATTCAGATTTTTAACACGAGAGTAAACGTAAAAAGAAGGTTTTACAAGACTCACGTTAACAATATTGCAGCAGTACGCACACAATCGAAGCGCAGTAAGGATGGCTAGTGTAACTAGCAAGAATACCACGAAAGCAAGAAAAAGAAGTACGCTATTAACTATTAACGTACCTGTCTCTTCCGAAACGAATGAGTACGTGTGCGACGTGTCTCCTACCATCGTTCGGTCAGAGTCT
+
34483:DCBBABBCCCCCDDCDBCB<ACC@CCDCAB>B@DDCCCCC@AA?C?CCBBBBBB3B?BBBCCCBDB@?6<=9::::*;C>C<@@@9ACCFGCCCCCCCC@C?CC?CBB>A@BCCCDCCCCCCCCCC@BCCB?BBBBBBBB>C?CCC?CCCDDCBB?CBBBBA@BD?>>?999BBC>AA@=@AAAB3BD@C??>BBBDC=B>>ABB<@<==ACC@DCBBABD?B?ACC>CCC?AAABBBDBBBBAAADCCCAAA@A<ABA9>>>=A>A@@CBBBCBBAA
@ATNG8:02936:07524
GATGGTAGATATATGCACGCTCTACCAGAAGATCAGGAACTCTAGAAGAATTCAGATTTTTAACACGAGAGTAAACGTAAAAGAAGGTTTTACAAGACTCACGTTAACAATATTGCAGCAGTACGCACACAATCGAAGCGCAGTAAGGATGGCTAGTGTAACTAGCAAGAATACCACGAAAGCAAGAAAAAAGAAGTACGCTATTAACTATTAACGCACCTGTCTCTTCCGAAACGAATGAGTACATAGATATATGTATAGCTCACCATCGGATTGGTCAGAGCT
+
9;@B<@;:49;445==CB>BAA@;@=@@B769@@;;99<BAD??;B9BA@B<>?>88999$72889<;;?333>8=<;:99&4:59)///&///)/9777<;<<8<8<D?CCF?@@B==;;;=6656;;9<7<===9=>>A@@@A?CACCD?CBBBCCAB?ACBBCB@CB@BB@:?<888*8=?<89999:%9757A=B==@A=?B?34883=9@A::89>898:7<7>.55A677:185=>@?>=>;;;??@@;;6@:///-322(,,,,(*,,2266685556
@ATNG8:02941:07492
GATGGTAGCTCACGTACGTCACACGTACTCATTCGTTTCGGAAGAGACAGGTACGTTAATAGTTAATAGCGTACTTCTTTTTCTTGCTTTCGTGGTATTCTTGCTAGTTACACTAGCCATCCTTACTGCGCTTCGATTGTGTGCGTACTGCTGCAATATTGTTAACGTGAGTCTTGTAAAACCTTTCTTTTTACGTTTAACCTCTTCGTGTTTAAAAATCTTGAATTCTTACTAGAGTTCCTCGATCTTCTGGTCTACTGACACTGTACTCTACCATCGTTCGGTCAGAGTCTA
+
344;7;<DCCBCBCCC;;;@AAB@AACCCD;;:;AAE?FCAC@DAAABBC@CCCBA=@>@BCC@D@CAAAB@?>>6?CEDD2AB?D?;;5;00/)///)3<7<3987917788::::==B@=@>?A?993594;:785552==;88887<<77791525656066222988:9:055877+6+55(58888*77==>1:+/*/6<7<;=888)/777)6//)/:787==176999:7737//..78673622(,,,,222223...5557996605555828?8::<;5537,,
@ATNG8:02944:07527
GATGGTAGCGCACACATAGATACAGTACTCATTCGTTTCGGAAGAGACAGGTACGTTAATAGTTAATAGCGTACTTCTTTTTCTTGCTTTCGTGGTATTCTTGCTAGTTACACTAGCCATCCTTACTGCGCTTCGATTGTGTGCGTACTGCTGCAATATTGTTAACGTGAGTCTTGTAAAACCTTCTTTTTACGTTTACTCTCGTGTTAAAAATCTGAATTCTTCTAGAGTTCCTGATCTTCTGGAGATACACATGATACTCTACCATCGTTCGGTCAGAGTCT
+
<>=<;::000/:;@>@AACCCCC<;;CCCCCC?BCEK@AA?@?===@@<A7;<;99.5.5<<=:A:><;ADEDCC@;;;;;*;B=@@@@;@BCC@B;;8;C?<;;BCC?CCCCCCBB?BCDACACCDBCBBE@BBB@=B<;;;<BAA@CCCBCCEABCB?DFGE@BBBCCDDCC?A;;;;.;;@<ACCBC2CCBCC=BBBBDAAABB;AAAA,@;;;DAD@CCACB@B@BC<A<@@;;;A>BEF@BCCCC<;;B;;;CCBBA@@D@CAA@A?@@<@ABBBBB;;
@ATNG8:02945:07505
GATGGTAGAGAGACTGTAGCGCACCCAGAAGATCAGGAACTCTAGAAGAATTCAGATTTTTAACACGAGAGTAAACGTAAAAGAAGGTTTTACAAGACTCACGTTAACAATATTGCAGCAGTACGCACACAATCGAAGCGCAGTAAGGATGGCTAGTGTAACTAGCAAGAATACCACGAAAGCAAGAAAAAGAAGTACGCTATTAACTATTAACGTACCTGTCTCTTCCGAAACGAATGAGTACGATGAGATCTCGTGTGCTACCATCGTTCGGTCAGAGTCT
+
345C:CAABBBCBCDCCCBBBBBBE>CBCACCCCCC?B?CBBACCC?BA?B@BB???AAA3B@BBCAA@AA987*8<:;;;.9A:?.999&9@A;A@BBBCBDB@CACD@CCC@CBBABBICCC;;;CA@BACDCC?BBCCCCAA?B@C@@>@AAAA@@@@BDDDAB?BC?BBB>A@??=5===999999(9@;@???BBBBB?B?DAAA<A<>>BBBADCB@??D@D????9?::69AAAABDBCBCBBBBCCBBB>>;;;@@=AAB?B?B@=B>>????;;
@ATNG8:02946:07501
GATGGTAGCTCTGCTCTGACTCTCGTACTCATTCGTTTCGGAAGAGACAGGTACGTTAATAGTTAATAGCGTACTTCTTTTTCTTGCTTTCGTGGTATTCTTGCTAGTTACACTAGCCATCCTTACTGCGCTTCGATTGTGTGCGTACTGCTGCAATATTGTTAACGTGAGTCTTGTAAAACCTTCTTTTTACGTTTACTCTCGTGTTAAAAATCTGAATTCTTCTAGAGTTCCTGATCTTCTGGCGCTCTGTCACGTCTGCTACCATCGTTCGGTCAGAGTCT
+
345:5:<CCB=ADCCEBBCCABCAA@@@<@BB@BDCD>BB?B@CCBBC@A?ABBBCACACCGD?A?CCCBCAA?B>;;;;;*5@;@BCC?BBBB@CCC?CB:;;AC;;9;BBBAAACACDD?B?BAABCB;;7;AAA<AACCCCCBBDCBAA@BB?@@@=@@@E@ECDCBCBCC@BBBCB7A5;5;;;;;*;BCCE>G;;;;:CAAA9>>>>,@>9;9299=@=BAAAA?@<@=A@@AAA>;;<>A??A;;:;A@@@@>>999@@:>?;;;7;A?@;<CC@CCC
@ATNG8:02946:07518
GATGGTAGCTCACGTACGTCACACGTACTCATTCGTTTCGGAAGAGACAGGTACGTTAATAGTTAATAGCGTACTTCTTTTTCTTGCTTTCGTGGTATTCTTGCTAGTTACACTAGCCATCCTTACTGCGCTTCGATTGTGTGCGTACTGCTGCAATATTGTTAACGTGAGTCTTGTAAAACCTTCTTTTTACGTTTACTCTCGTGTTAAAAATCTGAATTCTTCTAGAGTTCCTGATCTTCTGGAGATATCATCAGCGAGCTACCATCGTTCGGTCAGAGTCT
+
9>::25=ABBBBCCCB@B@EDDDCCCCDCCBB@BCCG>CB@C?CCCDDDD?DDDBB?B?BCCC?B@CCCAABCDCAAABBB2AB@BBBB=BCDD@CBB@BC>AABCCD?BAA@ACAD>AAB?B?BBBCBBB?;?AAA7;;@;>>?@@@@@@@???<???=AD=A;???BCCCCC:>>>DD5B=C:>?BBB/>>???188<;;;>=>><AAAA/A=>=D=B<??;@BCD===<B;?>@BBB:99=6///=<===<@@@AAA@@@::7;==AA<>>:>ABAAA===
@ATNG8:02955:07500
GATGGTAGGCGACATACATACGCGCAGAAGATCAGGAACTCTAGAAGAATTCAGATTTTTAACACGAGAGTAAACGTAAAAAGAAGGTTTTACAAGACTCACGTTAACAATATTGCAGCAGTACGCACACAATCGAAGCGCAGTAAGGATGGCTAGTGTAACTAGCAAGAATACCACGAAAGCAAGAAAAAGAAGTACGCTATTAACTATTAACGTACCTGTCTCTTCCGAAACGAATGAGTACCTCTCAGACGCTCGTCCTACCATCGTTCGGTCAGAGTCT
+
355<8<BE>A@BBBBBBB9;;<<99999==>CCCG@C@CCDDD@@<@B7;7;BBAAAA@0@?CCGDCCCCDDD;B=:::::*;?>@?AAB9BIHABCBCBBCCC@C?AA@BCC@BAA@@ACCCCBBBCBCC@CAAA@BBBABCCB@C@CCC?CCCCCCCC?CCCCBB?BD?@??599?AA<???:>>>??1?B?BAAABBBCC>A>ABCD>A>ABCCEACBBBBCC?B>ADD=CCC@BBBBBBB?BBBBBAABCCBA@@C?CBC>A>>>B=@@=@AAAAA:;:
@ATNG8:02913:07549
GATGGTAGCTCTGCTCTGACTCTCGTACTCATTCGTTTCGGAAGAGACAGGTACGTTAATAGTTAATAGCGTACTTCTTTTTCTTGCTTTCGTGGTATTCTTGCTAGTTACACTAGCCATCCTTACTGCGCTTCGATTGTGTGCGTACTGCTGCAATATTGTTAACGTGAGTCTTGTAAAACCTTCTTTTTACGTTTACTCTCGTGTTAAAAATCTGAATTCTTCTAGAGTTCCTGATCTTCTGGATACACTCATGTGCACCTACCATCGTTCGGTCAGAGTCT
+
AAAD?BBBA@=CBCBCDDCCCCCCCCCCCCA@>@AAB<BB@B?CCCDBCB?CCCCC@C@CCDC@CACCCCCBCBC@@@@@@0@D=AABB89;CC@CGD?CC:;;@CBC@BBDCCCCC?BBC@B@CBBC@AAC@BBBB?BBBCBBCBCBAAAA@@@<@@@@CC?A?AAABBBCBB=@;;<<.<>C>;<<<;*;CCBC=AAABBBBBB>49999'9=>BB@C?CC?BBDCCCD@D?ABDGCC@BCCAICBBBBBBC::9BBDD@BBB@BA@@@<@B=BBBBBBC@A
@ATNG8:02915:07576
GATGGTAGATATATGCACGCTCTACCAGAAGATCAGGAACTCTAGAAGAATTCAGATTTTTAACACGAGAGTAAACGTAAAAGAAGGTTTTACAAGACTCACGTTAACAATATTGCAGCAGTACGCACACAATCGAAGCGCAGTAAGGATGGCTAGTGTAACTAGCAAGAATACCACGAAAGCAAGAAAAAGAAGTACGCTATTAACTATTAACGTACCTGTCTCTTCCGAAACGAATGGTACACACTCTCATATGACACTACCATCGTTCGGTCAGAGTCT
+
AAAA<A>CCCCBBBBBCAACCCBBB=B;;6:BBABB@BACBB@@@CADD?D@A@@9:999)9=?==CBBBB@A@:@@?@@@8@@>C2;;;*;::5:@BACGCBCAFABB@BCC=@@B@@@CBCBCBFCCCHADBBB?BBBCBBCC@DBCAA@ADDCGBBB?BAACDC@BB????=??ABF>A@@89:9:9(9B<AABBBBCCC?C@BB>?;>:>>ABA?BBAAAAD>A>BBA=B??=?A?CB???CBBBBBBCCBABCCCABB?@??:?=?B?BBCCAAAAA
@ATNG8:02919:07547
GATGGTAGCTCGCTGATGATATCTCCAGAAGATCAGGAACTCTAGAAGAATTCAGATTTTAACACGAGAGTAAACGTAAAAGAAGGTTTTACAAGACTCACGTTAACAATATTCAGCAGTACGCACACAATCGAAGCGCAGTAAGGATGGCTAGTGTAACTAGCAAGAATACCACGAAGCAAGAAAAAGAAGTACGCTATTAACTATTAACGTACCTGTCTCTTCCGAAACGAATGAGTACATAGATATACGTATAGCTACCCGATCGTTCGGTCAGAGTCT
+
5?>B?:955;44565;;;99;55566;;;497////)/)///;;:95::7:5//-----&-(---98999988073;944&4<7<.559&5997<=996;;:94>*0/)//:489>@<==<<;>@>>=;4;0//387789854058=<<8<<<???DC=???@@@=@@8;;7168//(/8;177;;;+<B6@<==BB<7759)//650566:@BC?@@@888=:?358?9?==17//////:7:7////8898222355...'..7338>BB?BBBBCA@@B
@ATNG8:02929:07581
GATGGTAGAGAGAGCTCTCTCATCGTACTCATTCGTTTTCGGAAGAGACAGGTACGTTAATAGTTAATAGCGTACTTCTTTTTTCTTGCTTTCGTGGTATTCTTGCTAGTTACACTAGCCATCCTTACTGCGCTTCGATTGTGTGCGTACTGCTGCAATATTGTTACGTGAGTCTTGTAAAACCTTCTTTTTACGTTTACTCTCGTGTTAAAAATCTGAATTCTTCTAGAGTTCCTGATCTTCTGGCAGACTCTGCACACGCCTACCATCGTTCGGTCAGAGTCT
+
///969<@@:65=;;?9:5599<;>?;;;>BD>A;;;;*9;5<8>=>CBBBACBBAA<=;??==9<8<;>??>::<8999998$9:7<<=C<=@@B????=??=BBC900,00//999;8<<:8=7B=;995<<056@D;:;;A>=:;;;??>==;;5;:=7<<///999>>>>>7:9999.929;999;<.9????9?AAABA@@@@5;;;;*:<<:;5;9>>;?BBB;;;3819?>=//+///)/=6337:///:9=<73-3--)---69-664699@?ABBA
@ATNG8:02937:07566
GATGGTAGTATATCGCGTCGCTATCAGAAGATCAGGAACTCTAGAAGAATTCAGATTTTTAACACGAGAGTAAACGTAAAAAGAAGGTTTTACAAGACTCACGTTAACAATATTGCAGCAGTACGCACACAATCGAAGCGCAGTAAGTATGGCTAGTGTAACTAGCAAGAATACCACGAAAGCAAGAAAAAGAAGTACGCTATTAACTATTAACGTACCTGTCTCTTCCGAAACGAATGAGTACTGTATCTATGTGTGCGCTACCATCGTTCGGTCAGAGTCT
+
?:<B?;955<BABBC@AADCCCCCCBBB@BDDD@@>@@BCDCIBB?BB?B?A?@:;;;;*;?CCBBBDBB;;:-:?:;;;:$9<7<;===2=BC?BCCAAACCB@BABB@BBB?BCCCCCDDCCCDDGC@@>?CBB@CB@AADCC?DDCBB?BCBBBCCA?BBABBB?BB?AAA>AAEDD=???;99998(8?=BABBABBBA<@:??@A<><>@BBB@DCB@@@C?B?ADD>BBB?BBBCCCCBBBCCCBABBBBBB?@?DBB?@???D?<;7;AABB@>>=
@ATNG8:02938:07544
GATGGTAGCAGACGTGACAGAGCGCCAGAAGATCAGGAACTCTAGAAGAATTCAGATTTTTAACACGAGAGTAAACGTAAAAAGAAGGTTTTACAAGACTCACGTTAACAATATTGCAGCAGTACGCACACAATCGAAGCGCAGTAAGGATGGCTAGTGTAACTAGCAAGAATACCACGAAAGCAAGAAAAAGAAGTACGCTATTAACTATTAACGTACCTGTCTCTTCCGAAACGAATGAGTACTATGTAGAGCTCTATACTACCATCGTTCGGTCAGAGTCT
+
;<BD@BBACCCCBBBC;;;BBCBBB?AACAABABBB@B?BBC@@@B?CC?C?:9:::@@B2B?CDDAAAB@999+9=;;;;;*;:55255506DD@BDCEBB@@@>A?A@>ALFACCCCCFBCCCCDFDDBC?BA;;6<AAAA@@?;@=AAB?BBBAC@A@?CCFEBD@BB?BBC;>>BBC:>>@=@@@@@.@@:>?@BBABBA5;59<>=8><88;BB?AA;::AA>A?AAA=A??<???BBBAAAABBBABB>8:><=<:::?:===;;5;C=;;;>>=;;;
@ATNG8:02940:07567
GATGGTAGTGATACAGATCAGACACCAGAAGATCAGGAACTCTAGAAGAATTCAGATTTTTAACACGAGTGTAAACGTAAAAAGAAGGTTTTACAAGACTCACGTTAACAATATTGCAGCAGTACGCACACAATCGAAGCGCAGTAAGGATGGCTAGTGTAACTAGCAAGAATACCACGAAAGCAAGAAAAAGAAGTACGCTATTAACTATTAACGTACCTGTCTCTTCCGAAACGAATGAGTACTATGTAGAGCTCTATACTACCATCGTTCGGTCAGAGTCT
+
<<BB?CCCBBBBBDDBBCCDCCCCC@CBB?A@@BBB>B@CCCB@@A@CD@DAB?=73333$7=DCCBBB>>>@>8?>;<;;;';<<<?===2=CCBCCCCFCCCB@B@CD?BBD@AAACCCC@@AFCCCCCB@CCBB@CCCDBA@A@D@C@@?AFCCCCCC?CCBBBB?BC@998<>>>>>7>?>988889.9C?CCCBBBBCC?A<A>>C=A=@@BBB>ABAAABD?B?BBD>BBB?BBBBBBBAAABBBBAAABAB>???AAD<??>==;>>:>?===?>>>
@ATNG8:02940:07581
GATGGTAGCATCATGCATATCTCACCAGAAGATCAGGAACTCTAGAAGAATTCAGATTTTTAACACGAGAGTAAACGTAAAAAGAAGGTTTTACAAGACTCACGTTAACAATATTGCAGCAGTACGCACACAATCGAAGCGCAGTAAGGATGGCTAGTGTAACTAGCAAGAATACCACGAAAGCAAGAAAAGAAGTACGCTATTAACTATAACGTACCTGTCTCTTCCGAAACGAATGAGTACGTGAGAGAGCTCTCTCTACCATCGTTCGGTCAGAGTCTT
+
3<<<?CDAAAAAB@B9:;=>>B?@A6;;<5:@@;;9:C9A@><;44.4<.4.3<773333$3-387=@@?=<<;57744444$44.4.444&5::5:@<@996;>6>8>><@???ABAB@@@BBBBBBCC@A<@;;;>BBCDDBBC@C?C;;9;CCCDCAB?BBBB:?9?A>9:47==<==53333;;<>5;=9>==<<<<@C@F@BB:66.6=AAA?A@@@?@@>B@BBB=A?@5::?AAAAA?==;;;;889;:8888;;69955828;49888:8833,
@ATNG8:02941:07562
GATGGTAGTATATCGCGTCGCTATCCAGAAGATCAGGAACTCTAGAAGAATTCAGATTTTTAACACGAGAGTAAACGTAAAAAGAAGGTTTTACAAGACTCACGTTAACAATATTGCAGCAGTACGCACACAATCGAAGCGCAGTAAGGATGGCTAGTGTAACTAGCAAGAATACCACGAAAGCAAGAAAAAGAAGTACGCTATTAACTATTAACGTACCTGTCTCTTCCGAAACGAATGAGTACGAGAGAGCACACGTGTCTACCATCGTTCGGTCAGAGTCT
+
?;?A:==BCBBBBBB;9:;<<>BAA<:;9<=BB;;:@C@CCCBBB>:>C?B=?@<44449$47=446<<=@59;0;@;9444$49395<;;+;9949:@B;96@@5?;?A>BAB?BDCBBBCEHGCBBB@@@@BBBB>AAA?????<@>A>>9>@>000?@=@CCA>?9??9>@:48>@?B;B@>67899:(:A?CDCA@@CCC=D=A?>@=A=<<@@@<@BBAABB<@<?==6=??;?BBBBBBBB???BBBBEBBCBBCBBBC@B>;;??A@=ABBBBBBAA
@ATNG8:02945:07583
GATGGTAGTATAGAGCTCTACATAGTACTCATTCGTTTCGGAAGAGACAGGTACGTTAATAGTTAATAGCGTACTTCTTTTTCTTGCTTTCGTGGTATTCTTGCTAGTTACACTAGCCATCCTTACTGCGCTTCGATTGTGTGCGTACTGCTGCAATATTGTTAACGTGAGTCTTGTAAAACCTTCTTTTTACGTTTAACTCTCGTGTTAAAATCTGAATTCTTCTAGAGTTCCTGATCTTCTGGGCTGCGCTGATATGCGCTACCATCGTTCGGTCAGAGTCT
+
344;7;@@@@@5959999;;<<AAAAA@ABBBADEEE>BB@B?A@A@ABA?BC@>>0:05=>=9=:AB?@@@733433777$33179<A145<<8AB?<?@000;??@:@BBBBB@@==8818=@?@@@:::7:>>?;>>>AAAA6669---,790,-/5;=494;;=>?==>>066656'69>8=:;;;+;;677)/)/96666;;A;?>@399:<@:?<?F====@?@@>D:=>>866<==>=6=///;665A9<<=:66666,//=;;7<?8=<==>=>>>
@ATNG8:02950:07554
GATGGTAGAGTATCATGTGTATCTCCAGAAGATCAGGAACTCTAGAAGAATTCAGATTTTTAACACGAGAGTAAACGTAAAAAGAAGGTTTTACAAGACTCACGTTAACAATATTGCAGCAGTACGCACACAATCGAAGCGCGGTAAGGATGGCTAGTGTAACTAGCAAGAATACCACGAAAGCAAGAAAAAGAAGTACGCTATTAACTATTAACGTACCTGTCTCTTCCGAAACGAATGAGTACGTGTGACGTACGTGAGCTACCATCGTTCGGTCAGAGTCT
+
455>;>CCABBCCCC@A@DCCCBCD?CBB?BBCC999:@CCDDDCD@BB<@<>@@=>@@@1@@BBCCEDCCCB@9@?;;;;;$;<7<565506@<9=CCCCBCCC@B?BB?BCC@BBBBCCCCBCCCCCCAA?@CCC@AAACGAAC>BADCC?BBCCDAAA@CCCAAA?BB>@@A=>>AAC;778:?????2?C?B@??CBBBB?B?DCBA=A=??BCCADCBBBCD>@@@CE?CCC?CBBBBBBCBBBACCCCBCAAA?@?CCB?B@@@@>@@>BBCCBBBBB
@ATNG8:02952:07540
GATGGTAGGCGAGAGTGAGACGCAGTACTCATTCGTTTCGGAAGAGACAGGTACGTTAATAGTTAATAGCGTACTTCTTTTTCTTGCTTTCGTGGTATTCTTGCTAGTTACACTAGCCATCCTTACTGCGCTTCGATTGTGTGCGTACTGCTGCAATATTGTTAACGTGAGTCTTGTAAAACCTTCTTTTTACGTTTACTCTCGTGTTAAAAATCTGAATTCTTCTAGAGTTCCTGATCTTCTGGCGCGTATGTATGTCGCCTACCATCGTTCGGTCAGAGTCT
+
3444.4<@?AC99:BCBCCAA@ABBCCBBE;;9<CCC<BB7;7;;BCCGD@CCCCC?C?AACC@D?AAACBBCBB?99999):3:>ABB>BCAA=?@C?CD?BBAAA@599BBBBAA>@BB;><=BA?:;;;5;>>A<>>=A=>=>==>?>>=>>18676;=5;7;BFEB@@??8=;;;;/:9=178777(8<=>?388?@>=;=////>>@,;9>>>;><AB=B???====A=B=>=BB<??>:<<:;:?AB;;;>>>>>:>==9=>>>A7;;;>AAAA@A;;
@ATNG8:02953:07563
GATGGTAGCAGACGTGACAGAGCGCCAGAAGATCAGGAACTCTAGAAGAATTCAGATTTTAACACGAGAGTAAACGTAAAAGAAGGTTTACAAGACTCACGTTAACAATATTGCAGCAGTACGCACACAATCGAAGCGCAGTAAGGATGGCTAGTGTAACTAGCAAGAATACCACGAAAGCAAGAAAAAGAAGTACGCTATTAACTATTAACGTACCTGTCTCTTCCGAAACGAATGAGTACGATGAGATCTCGTGTGCTACCATCGTTCGGTCAGAGTCT
+
///:6:@@??BBBBBBCCCCBBBCC>CCC@CCCDBB?B@CCDCCAA>@B=A>A999999-:?BBAB??=@999,9=;;;;*;?8=9=>6@9;6;DCGCDEEJ>B?A@=@DE?CDBBBBCEFGCCCBA:;6;AAB@BCBCCBBB=@<@@@<@BCBBC;:8:AAAAA?:939@@;@>000+000*00000(0/)7<;=A>@@=8989@=>:>;>>B@@=@BB::::39>9::/::93:@@@AAABBBBCCBBBBBA===;;;=>:>??;?=;A<AAABA888>
@ATNG8:02911:07597
GATGGTAGACATATCGTACTCTCTGTACTCATTCGTTTCGGAAGAGACAGGTACGTTAATAGTTAATAGCGTACTTCTTTTTCTTGCTTCGTGGTATTCTTGCTAGTTACACTAGCCATCCTTACTGCGCTTCGATTGTGTGCGTACTGCTGCAATATTGTTAACGTGAGTCTTGTAAAACCTTCTTTTTACGTTTACTCTCGTGTTAAAATCTGAATTCTTCTAGAGTTCCTGATCTTCTGGTGCGCTACAGTCTCTCTACCATCGTTCGGTCAGAGTCT
+
355<7<599=@@A@;;B@=?@;96@AABBC:95;;;;)49.5:CBBBBBB@CD;::7:6:;>?6?@BBBBBB?8;,33333$383837.399<9BBB@BB989A?=>9>@ABCCCB<@@@<A<@?>>>>>?:>>CB<@>?@@DD>>?C>==A<<8:996<<:><A@@;;;??@596;;:-959*//:9:*:9666(/222225555+222&233..(..3738;;7;>999;@BA=89-//9498==@@@??>>>?@>>:::6///6=99:59<@@===//
@ATNG8:02913:07602
GATGGTAGGCGAGAGTGAGACGCAGTACTCATTCGTTTCGGAAGAGACAGGTACGTTAATTGTTAATAGCGTACTTCTTTTTCTTGCTTTCGTGGTATTCTTGCTAGTTACACTAGCCATCCTTACTGCGCTTCGATTGTGTGCGTACTGCTGCAATATTGTTAACGTGAGTCTTGTAAAACCTTCTTTTTACGTTTACTCTCGTGTTAAAAATCTGAATTCTTCTAGATTCCTGATCTTCTGGGCTGCGCTGATATGCGCTACCATCGTTCGGTCAGAGTCT
+
344:5::==9;444<4;5C@966=BBECCCAB?BFCC>DK?A@ACCCEDD@BBCCC@C@D@BD?C@CCDAA@C>@9?@@@@2AB?B???:>BAA>BAA=AD>?@AC??;?CCBBBBA;??@=A<@AB;;;AB>>>==:;;;??;<;BAA@@;;;D5:;<8==8=<;;;>===?>:=;;;;/;5;5;>>>>.;;>>>7>;;;AA>>>@;>>>>/>;;;?<><@A>ED===?<?<?===8818;::/6<<///:::::;;:::9=>;>>>=B<>><<;;A@???A
@ATNG8:02914:07612
GATGGTAGCTATACGTATATCTATGTACTCATTCGTTTCGGAAGAGACAGGTACGTTAATAGTTAATAGCGTACTTCTTTTTCTTGCTTTCGTGGTATTCTTGCTAGTTACACTAGCCATCCTTACTGCGCTTCGATTGTGTGCGTACTGCTGCAATATTGTTAACGTGAGTCTTGTAAAACCTTCTTTTTACGTTTACTCTCGTGTTAAAATCTGAATTCTTCTAGAGTTCCTGATCTTCTGGGATGTGTGCGCAGTGCCTACCATCGTTCGGTCAGAGTCT
+
///:6:A@?ACCECBBCBBCDDDABADCCCBC@CAAA=A@>B@CCDDBBB@DCEBA>B@BBBC<@=@@@@BDCA?;99999$9;6;99:,3@@A?CBC?BC9::BCBC?BBBBCC9979AB>B?BBBBBCB>5<@55.7<<<>??@A@@???AAB=676<@A9<8=<<;:;@@B<A;;;;1;;@;>;@@@,=<666)--3---4777+222&25655052774999978847-//>6::/--==4;---666:>AA?@>>8<<=8=:9<;6//,/;;;9:://
@ATNG8:02915:07607
GATGGTAGTATCTGCACACTCTGTCCAGAAGATCAGGAACTCTAGAAGAATTCAGATTTTTAACACGAGAGTAAACGTAAAAGAAGGTTTTACAAGACTCACGTTAACAATATTGCAGCAGTACGCACACAATCGAAGCGCAGTAAGGATGGCTAGTGTAACTAGCAAGAATACCACGAAAGCAAGAAAAAGAAGTACGCTATTAACTATTAACGTACCTGTCTCTTCCGAAACGATGAGTACTATAGACTATCTGAGACTACCATCGTTCGGTCAGAGTCT
+
//9;6;?CAABA<=>?CDCIFCBCC@C;:7;@CC;;5;5;ACAAAA=;;6:=@@@;;;;;'96@>ACBBA@@BC=B@;;;;.9;493===+>>>:?>BBBBC;;;;@CC@BBC@CCCCCCBBBCCDDCCCF@AAAA=AAAAAAAC@C@C@@?ACCCCCCC@CAAAAB@BB>>>><??CCA;===999999(9?;??>?A@AAB>@?=<==<A:=>BBB@CCCBBBF=;:?AA8A00000@???BBBBBBBBAAABBCCCBBBB?BBBBB?BB?BBCBBBAAA
@ATNG8:02933:07598
GATGGTAGCTCGCTGATGATATCTCCAGAAGATCAGGAACTCTAGAAGAATTCAGATTTTTAACACGAGAGTAAACGTAAAAAGAAGGTTTTACAAGACTCACGTTAACAATATTGCAGCAGTACGCACACACTCGAAGCGCAGTAAGGATGGCTAGTGTAACTAGCAAGAATACCACGAAAGCAAGAAAAAGAAGTACGCTATTAACTATTAACGTACCTGTCTCTTCCGAAACGAATGAGTACGAGAGAGCACACGTGTCTACCATCGTTCGGTCAGAGTCT
+
45:?7<CBCC>B=?;;AABACAABB@CDIACCCCBB@B@CCBBBCG@CC?C@BAA??==<,=8=<9@??BA??@9<<;;;;;*;?=?5999&5@<9>A<BCFD@A?A@BC@EDD>BBBBA@ACCCDDA@@BBA@C::6<ABAAACCALACBB?BBBBCCAA?BBBBCC@BB?AAA=AA@@@;@@@<@@@AA2AC?ABCB???BB?B???@@=B=>><<;@BB@@@AC?A?A@@9>992:?A@ABCCBBDCBBBB9:9HCCBBBBB?A;;;A>@@=@???BBBBB
@ATNG8:02937:07592
GATGGTAGTGTCAGTGCGCGTCGTCCAGAAGATCAGGAACTCTAGAAGAATTCAGATTTTTAACACGAGAGTAAACGTAAAAAGAAGGTTTTACAAGACTCACGTTAACAATATTGCAGCAGTACGCACACAATCGAAGCGCAGTAAGGATGGCTAGTGTAACTAGCAAGAATACCACGAAGCAAGAAAAGAAGTACGCTATTAACTATTAACGTACCTGTCTCTTCCGAAACGAATGAGTACATAGATATACGTATAGCTACCATCGTTCGGTCAGAGTCT
+
8:;;6;8::;<4455999<5666597666:>?;99<7<)--8--/848969344444444$359:;;<<<=<<:08844444$4;39.555&5<<6<666<<;;;8=<=@=A@A>@CCC;;;CBBCCBBBBB?BABB:;9A??<BA>D=@@@<?>>@AA<B>B::;==9==8=B=6:9//*/;;48===0?@<9:9@ABBBA;D9?@AA;?:87;;;5;?==888;?8=BA9A8979AAA@AB??A?@@?@AAB@@?>>?888:=<>?A;>?=A@???B999
@ATNG8:02937:07605
GATGGTAGATACTCTGATACACCCAGAAGATCAGGAACTCTAGAAGAATTCAGATTTTTAACACGAGAGTAAACGTAAAAGAAGGTTTTACAAGACTCACGTTAACAATATTGCAGCAGTACGCACACAATCGAAGCGCAGTAAGGATGGCTAGTGTAACTAGCAAGAATACCACGAAAGCAAGAAAAAGAAGTACGCTATTAACTATTAACGTACCTGTCTCTTCCGAAACGAATGAGTACACATCGTCGTGTCGTGCTACCATCGTTCGGTCAGAGTCT
+
345B9>CCCDCCCCBCCCDCBCB>CDDBBBABBC?B@CBBBABB@CB?B?A??:9::;)9<AACAABDDBAA8@89989*9@;@399:(7393:<BBCBCBB>A>>@;@;95:9::@>>>@??AA>=:86:?><;;;;=AB@@<@=AAB?BCBBABCC?AA>?BB?@?<ABB?CCBBB?AAA>ABBBD3?;7;>>>@??CB=C<AA@@:>;>;;;A<:;:>AAD8:7;@>6<0000@@@@BBDBBBDAAABBBCBBB@??CC?DCC@A>AB?BCCCDBAAA
@ATNG8:02948:07597
GATGGTAGTTCGTGAGAGAGAGACCCAGAAGATCAGGAACTCTAGAAGAATTCAGATTTTTAACACGAGAGTAAACGTAAAAGAAGGTTTTACAAGACTCACGTTAACAATATTGCAGCAGTACGCACACAATCGAAGCGCAGTAAGGATGGCTAGTGTAACTAGCAAGAATACCACGAAAGCAAGAAAAAGAAGTACGCTATTAACTATTAACGTACCTGTCTCTTCCGAAACGAATGAGTACGAGAGAGCACACGTGTCTACCATCGTTCGGTCAGAGTCT
+
759A9BDCC@CCCC?>BCBBBB;<;)5>>8=BCCBB@B@BBBBBBA=BC@C@BB;;;;;;*;=C@@A@@@>?@@8@A<;;;.4@<@.:::&:@@<@<@BAABBHADABB?BBB?BCCBCCCCCBBDCCCCB@CBBB@BBCBBBCC?C@CBB?BBCCCCDC?BBCCBB?BC?BBC<??BAD>BBB??????.?B?CCCCFBA:;5:6==AA;@<>>AAA<@@:::??<?>@AC?BCB?BBBBBBBBCBBBBBBAAABBDDAA@CD?A=8899??=999BBB@?@
@ATNG8:02955:07601
GATGGTAGTCTCAGATAGTCTATAGTACTCATTCGTTTCGGAAGAGACAGGTACGTTAATAGTTAATAGCGTACTTCTTTTTCTTGCTTTCGTGGTATTCTTGCTAGTTACACTAGCCATCCTTACTGCGCTTCGATTGTGTGCGTACTGCTGCAATATTGTTAACGTGAGTCTTGTAAAACCTTCTTTTTACGTTTACTCTCGTGTTAAAAATCTGAATTCTTCTAGAGTTCCTGATCTTCTGGAGATATCATCAGCGAGCTACCATCGTTCGGTCAGAGTCT
+
88>;7<<<ACDCBBCB@@;99A<996<;<;>@:@AAA<BC>B>BBCB;;9=ABB;;409=</0*/6::=?@>>==8<<@>?,:;79ACC<@?:949@>:=@,00<>=@=AAB@A@@@49:@8?<@DCDEEA@=@A??<AA@@CBBBBB@@@AAAA>ABA>AA;?5:::9;;;=>:<<<==0:5;859999$95:;;3;;=;?;;;@<.9959$94499.5.5<8<@AB@@@<A<A@@A@>69:@9A=;:9A@@@BABBBBA@@CC?ABB@A=@C@@@ACCCBBB
@ATNG8:02961:07047
GATGGTAGGCGTGTGAGAGTCTGCCCAGAAGATCAGGAACTCTAGAAGAATTCAGATTTTTAACACGAGAGTAAACGTAAAAAGAAGGTTTTACAAGACTCACGTTAACAATATTGCAGCAGTACGCACACAATCGAAGCGCAGTAAGGATGGCTAGTGTAACTAGCAAGAATACCACGAAAGCAAAGAAAAAGAAGTACGCTATTAACTATTAACGTACCTGTCTCTTCCGAAACGAATGAGTAACAGAGAGTACGATATGTCTACCATCGTTCGGTCAGAGTCT
+
88>@=A?C?AB@BBBBBCD@@@@@@6;BD@CCBB::7;?BBBCBAB=AA?B>A@<<;;;;';:??@955A<:==6<;88878'8;6;3899(73317888B>>?D?C?BB?BBA<A@??::;ABB@@=>>@D<@@@@<@AAA??7718:?=A?B?@@ABFF@CAAABB?BB@BBB=A@?==5=999)8<<<<.=?8?877>=::97;7;??@;>;=////9///:>>>:=:;A=9=9948:;=//)/9:>>BBBCA????AAAD>>>;>>A>>:>@=AA>>>C;;;
@ATNG8:02971:07073
GATAGCTCGCTGATGATATCTCCAGAAGATCAGGAAACTCTAGAAGAATTCAGATTTTTAACACGAGAGTAAACGTAAAAAGAAGGTTTTACAAGACTCACGTTAACAATATTGCAGCAGTACGCACACAATCGAAGCGCAGTAAGGATGGCTATTGTAACTAGCAAGAATACCACGAAAGCAAGAAAAAGAAGTACGCTATTAACTATTAACGTACCTGTCTCTTCCGAAACGAATGAGTACTACTCTCAGAGACACACTACCATCGTTCGGTCAGAGTCT
+
BBBBCCCBBBCDDCC@BABBBC@CCC@CCCCCC@CD>DBBCBBB@BC@DA@??::::;):<AB@??CBBBCC::7;;:::*;C@B5;;;*:BA>BBCFGGDEC@C@BB@BCC@CBCDCCCCCCCCBBBCCACBBA@CBBCCBAA?C@CBB@BCCB?BCC@CCCAAA?CC?@?A?BBCCC:@=<888887.9??C><>BBBBB>B?BBCA<@<>>BCC@BBBBACC?C?AAD>CCC?CCCCCA@@CCABACCAAACCCC=>>AB?A?@@B588?A?=>>>>>>
@ATNG8:02973:07046
GATGGTAGATACTCGCTGATACACCCAGAAGATCAGGAACTCTAGAAGAATTCAGATTTTTAACACGAGAGTAAACGTAAAAAGAAGGTTTTACAAGACTCACGTTAACAATATTGCAGCAGTACGCACACAATCGAAGCGCAGTAAGGATGGCTAGTGTAACTAGCAAGAATACCACGAAAGCAAGAAAAAAGAAGTACGCTATTAACTATTAACGTACCTGTCTCTTCCGAAACGAATGAGTACACATCGTCGTGTCGTGCTACCATCGTTCGGTCAGAGTCT
+
;<>D?AAACBBBDABBCCBBBBBBB>BCC@FCCC@@=@?@@@;;:@?AA>B?>>?9:999)99<@@>??BBBCC>BBBBEEE3BB@C?CDE;BBC@BCCCCAA0000<@@=BAB?BBBABCEECCBCCDCBBACCBC>AABCBCCC?CACBB?BCBBBBCC@BCBBBB@BB?AA@;??9992999>@AC@AC)@@<0000@ABBC@B?B@BB:=:=ACCCACCBBAABAE?BBB>BBB@BBBAACCDCBBBCBCBA??BC????BC=@ABAA=@@=>>>CAA@@@
@ATNG8:02975:07051
GATGGTAGTACATGATAGACGACACCAGAAGATCAGGAACTCTAGAAGAATTCAGATTTTTAACACGAGAGTAAACGTAAAAAGAAGGTTTTACAAGACTCACGTTAACAATATTGCAGCAGTACGCACACAATCGAAGCGCAGTAAGGATGGCTAGTGTAACTAGCAAGAATACCACGAAAGCAAGAAAAAAGAAGTACGCTATTAACTATTAACGTACCTGTCTCTTCCGAAACGAATGAGTACGATGAGAGAGCTCTCTCTACCATCGTTCGGTCAGAGTCT
+
?>BB?ACCBBBCBBACCCCC???CCACCC@CCCCBC?C@CCCABBD@BB?B@BABBBBAB5B>BCDGCCCCCCC>CB?>???1>@<@49::6:DF@DCCCCCDBB?B?BB@CCC@CCBAACCCBBBCCCCCC?CCCE?BBBDDDBB?BBCBC?CCCCCCCB@CCCCBB???;@AA;??@@@:>>>;999999%:;;9@:@=>CC?=8<8?AA;?<?CDCC@HFCBBCB?C@BCC>CCC@CCCCCCAABCCCCBBBBBBAAABBBBC?BBB??=>A>@BBABBBAA
@ATNG8:02978:07089
GATGGTAGCACGACACGACGATGTGTACTCATTCGTTTCGGAAGAGACAGGTACGTTAATAGTTAATCGTACTTCTTTTTTCTTGCTTTCGTGGTATTCTTGCTAGTTACACTAGCCATCCTTACTGCGCTTCGATTGTGTGCGTACTGCTGCAATATTGTTAACGTGAGTCTTGTAAAACCTTCTTTTTACGTTTACTCTCGTGTTAAAAATCTTGAATTCTTCTAGAGTTCCTGATCTTCTGGACGACGCGCACTACACTACCATCGTTCGGTCAGAGTCT
+
><BC@CBABB@;;:555<;66655=?@?BBBB>BBCB=BB?B?C;;:DCB?BBA@@<@=@AA@?B???>@?992444444#33-338809:::9@?@<00+///9//(/39=;<?B?BBE?C<????BBAA>ABAC=A?@?B@D;;;;<;>>BB:==?<@D5805@:788555499>99-95:355555(588:=,22225:5556+5222$277.8839633.3;;9><<6;8=797AB7::=:@=///;;::;3333>=<;71555960586@A>>888;;
@ATNG8:02983:07075
GATGGTAGCGAGCGAGTGTGTATACCAGAAGATCAGGAACTCTAGAAGAATTCAGATTTTTAACACGAGAGTAAACGTAAAAAGAAGGTTTTACAAGACTCACGTTAACAATATTGCAGCAGTACGCACACAATCGAAGCGCAGTAAGGATGGCTAGTGTAACTAGCAAGAATACCACGAAAGCAAGAAAAAAGAAGTACGCTATTAACTATTAACGTACCTGTCTCTTCCGAAACGATGAGTACGTGTGCGACGTGTCTCCTACCATCGTTCGGTCAGAGTCT
+
8::B>A:;5<<AA;;;@A@DCCBBB@CGIADEGBBB>B<ABEBBBB=A@<?<@ACCCEEE5C@CBCBBDCGICC>BB@@@@@0@B=A4;;;&9B<??BCBCBB:;8;@AA>BAA<@BCBBCBCBBBB@@@BB>BCDCACDBBBBBA=B?AAA@CBAABCBBACDBA@@<;;6:@@@ABBBC=B::8:BBBBC)BC@CA?BABBCC@C?ABBB?A???ACC?CA;;;BA>A<A@A<B000@=?ACBAAAA???BBABBB???>@@@<99:@A>BC?BBBBBBBCC
@ATNG8:02986:07067
GATGGTAGGCACTGCGCACACATCCCAGAAGATCAGGAACTCTAGAAGAATTCAGATTTTTAACACGAGAGTAAACGTAAAAAGAAGGTTTTACAAGACTCACGTAACAATATTGCAGCAGTACGCACACAATCGAAGCGCAGTAAGGATGGCTAGTGTAACTAGCAAGAATACCACGAAAGCAAGAAAAAGAAGTACGCTATTAACTATTAACGTACCTGTCTCTTCCGAAACGAATGAGTACTGTATCTATGTGTGCGCTACCATCGTTCGGTCAGAGTCT
+
4::;9>>C?B;;;=@699=@CB@@A<A@A@G@A@BB?B?CCC<;9B?BB@B@CCCCCEEE5A>@BBBAAAA@@?8==;;;;;';C>B5::9&5::7;A;?A@>000<==;=DE@ED@@ACBCCABCBBBBCGKCBB?AAA@@A9:3;?AAB@BCDGDBBB?CCCBBB@BB?999;??@BE@?>??@@@@>,==9?@@@AAA>>7=5;;;A5;5;=<<;=A::::7;171777*4A??AB@?<<<??@@B@BBBFBCAAABBBAB=886=>155;888?@:::;
@ATNG8:03001:07072
GATGGTAGATACTCGCTGATACACCCAGAAGATCAGGAACTCTAGAAGAATTCAGATTTTTAACACGAGAGTAAACGTAAAAAGAAGGTTTTACAAGACTCACGTTAACAATATTGCAGCAGTACGCACACAATCGAAGCGCAGTAAGGATGGCTAGTGTAACTAGCAAGAATACCACGAAAGCAAGAAAAAAGAAGTACGCTATTAACTATTAACGTACCTGTCTCTTCCGAAACGAATGAGTACTGTATCTATGTGTGCGCTACCATCGTTCGGTCAGAGTCT
+
>;?>;>BBBBBCCDDCBAAACCCCC?AAB@BCCB@@>A@BBCAAAC@BB?B?BCBBBBBB3A?BBBAAACC>>>:?ABBBBB5BB>A<@@@9@CC=ABCCFCAAA@C@CC?B;;7;@@@ACEDAABCDBBBC?B@@@?AACCDC@@>AACCB?BCDCCCBB?BCCBBB@AA?@??9=?9::,7==:9999:9%9?<AAABBBBCC>B>?;AA8<8::@AB?BB@@ABC@B?BBD=CBB?@@?BBBCAAACCDCC@@ABBCBBBBBB?BAAAC>AA@BA@A@@>>>
@ATNG8:02961:07108
GATGTAGAGTATCATGTGTATCTCCAGAAGATCAGGAACTCTAGAAGAATTCAGATTTTTAACACGAGAGTAAACGTAAAAAGAAGGTTTTACAAGACTCACGTTAACAAATTGCAGCAGTACGCACACAATCGAAGCGCAGTAAGGATGGCTAGTGTAACTAGCAAGAATACCACGAAAGCAAGAAAAAGAAGTACGCTATTAACTATTAACGTACCTGTCTCTTCCGAAACGAATGAGTACGTGTGACGTACGTGAGCTACCATCGTTCGGTCAGAGTCT
+
@AACCCCBBBDCCC;;;BDCCCBB?BBC@BBBCAA?A?BBBCCCC@CE?@?@CCDCCCC5D?@ACCGMCBBCC:AA;:;;;*;A>A5;:;&:B@=BBBBJCCBB?B?AAB<B@BCDBBBBDDCCCCBBCCACA@@>@BCCCCBA>B?CBB>BCCCCCCD?BBABBA@CD?CCB?BBBBB=999;<=<=<.?A?BBABBBCAB797:@AA;;6;?CCC@CCABACDAD?BCE?E;<<;BBCFDCBBAAAEEBBBBBCCCCBBBB?ABBBB?B@>BAAAAAA@@
@ATNG8:02976:07112
GATGGTAGGCGTGTGAGAGTCTGCCCAGAAGATCAGGACTCTAGAAGAATTCAGATTTTTAACACGAGAGTAAACGTAAAAAGAAGGTCTTACAAGACTCACGTTAACAATATTGCAGCAGTACGCACACAATCGAAGCGCAGTAAGGATGGCTAGTGTAACTAGCAAGAATACCACGAAAGCAAGAAAAAAGAAGTACGCTATTAACTATTAACGTACCTGTCTCTTCCGAAACGAATGAGTACGATGAGATCTCGTGTGCTACCATCGTTCGGTCAGAGTCT
+
=:@B?BAA=AB@BBCCCBBBAC;94/5>;;@EBCCEBFCCBBCCD@;;:;@CCB;<<;;);<@@ACBBBCCAA<A;;;@==,00-0;===@?A@?@BB989?::29;=<8?@D?DCCBB?@;;;>>AA;<;=B>B>;;:;==CAA<A=B::7;@<<<A;:7<C>>=B<BC<>>=9<<888*8981777677$7747=:>98>>;;=;=CAB=A<;;;;;>@@@==>A=B;;66.700,/<<<:==?;;;AA;;;>=;67:///6606=9>>78:<@>=<<<766
@ATNG8:02977:07101
GATGGTAGTGCGTGAGAGAGAGACCCAGAAGATCAGGAACTCTAGAAGAATTCAGATTTTTAACACGAGAGTAAACGTAAAAAGAAGGTTTTACAAGACTCACGTTAACAATATTGCAGCAGTACGCACACAATCGAAGCGCAGTAAGGATGGCTAGTGTAACTAGCAAGAATACCACGAAAAGCAAGAAAAAAGAAGTACGCTATTACTATTAACGTACCTGTCTCTTCCGAAACGAATGAGTACATAGATAACGTATAGCTACCATCGTTCGGTCAGAGTCT
+
677@@A@BAA@@596<<=BCCC;<;)6;<7>H@9958=8555@@<@=AA>@?;;8AB?>>+=8@ACBBBBBBBB9AA@@@@?0@>=@5999&4@<7<@AABB@BB>B@A@?ABB@CDBCCBBBBBBBEGECC?BBAB>B;;;CDBB?C@CBB@BDCBBBCB@BDFCBA?::7:CA;>>9999*9>>;:99999%9=<=?=?CCEBB?B?=?B==8:;@@@=@AA@@BB?BADDD>CCA>@CCBBBBBCBBBAA>ACBBBAA@CCC?CA>??<@@<@ABCBBCCC
@ATNG8:02979:07095
GATGGTAGAGAGAGCTCTCTCATCGTACTCATTCGTTTCGGAAGAGACAGGTACGTTAATAGTTAATAGCGTACTTCTTTTTCTTGCTTTCGTGGTATTCTTGCTAGTTACACTAGCCATCCTTACTGCGCTTCGATTGTGTGCGTACTGCTGCAATATTGTTAACGTGAGTCTTGTAAAACCTTCTTTTTACGTTTACTCTCGTGTTAAAAATCTGAATTCTTCTAGAGTTCCTGATCTTCTGGGCTGCGCTGATATGCGCTACCATCGTTCGGTCAGAGTCT
+
:59C:CCC;;:<;@?;;;CCCCCCCBBBBLBB@ACED>CC@C@CDBCBCB?CCBBB?B?BBBC@B?BAFBBADBF@BBAAA2A@=AAAA=AAAB?BBB?BB=@@@@9:48@A??@BCABBB?A@AED:::@@<@@@@9<<AAAD>=?AAA???@A=;:::87085;@==>BBAA68/===.=-/-/;>>@,===<<0;;==>>>>>>=@BCC/A>?>?;?;>?<>@BA>===@=@>>>BA<>==A9>;<;@AAAA?????AA?@@:==@@@=@A<@@@@AB@@<
@ATNG8:02981:07128
GATTAGAGAGACTGTAGCGCACCCAGAAGATCAGGAACTCTAGAAGAATTCAGATTTTTAACACGAGAGTAAACGTAAAAAGAAGGTTTACAAGACTCACGTTAACAATATTGCAGCAGTACGCACACAATCGAAGCGCAGTAAGGATGGCTAGTGTAACTAGCAAGAATACCACGAAAGCAAGAAAAGAAGTACGCTATTAACTATTAACGTACCTGTCTCTTCCGAAACGAATGAGTACCTCTCAGACGCTCGTCCTACCATCGTTCGGTCAGAGTCT
+
A<A>AA::6<@<@BCCBBBCHIG?CCB@BAAEBC?C?;;:ABCFACB?CADA@AAAAA1@=C?795894=??<;;ACCCC5@@<>5;;)9@@>@AA?9@;9;4;?A@;@;;49?@@AAACAAACMCCCC@B;;;=@@AAAAAA=B=A;;4:>>>@@A@?CCCB?A;9957;<7==>??7//06=:::,--*/866;;9<;(/)...8272.26<<?@@??958?B@CB=7;;??987777707>>??>>=BB@?@@@288849=><C9::?B?@@ACB?@
@ATNG8:02983:07133
GATGGTAGATACTCGCTGATACACCCAGAAGATCAGGAACTCGTAGAAGAATTCAGATTTTTAACACGAGAGTAAACGTAAAAAGAAGGTTTTACAAGACTCACGTTTAACAATATTGCAGCAGTACGCACACAATCGAAGCGCAGTAAGGATGGCTAGTTTAACTAGCAAGAATACCACGAAAGCAAGAAAAAGAAGTAACGCTTATTAACTATTAACGTACCTGTACTCTTCCGAAACGATGAGTACTGTATCTATGTGTGCTCATCGTTCGGTCAGAGTCT
+
?;;>9>AA@?;;<566==<B<:;;;)55<59/////)-055--/867066(/)/99/3333)34:;==<?>3333(37;9444$4;7=8=??2===8<<<:;;9595)9=@@=@CE::;ECDCA@@C;:;DDDH@IEBB?@@AAAA@A=A>B;:79CCCCC=A?@?>>::59@<99:288779.9<<;;9999'5736--(----(/97;8=<::5>:>88/93::0//0//(/079913544//7/////69;455;<<@969@CBBBAA=@@@CDBBBBCCC
@ATNG8:02986:07094
GATGGTAGCTCACGTACGTCACACGTACTCATTCGTTTCGGAAGAGACAGGTACGTTAATAGTTAATAGCGTACTTCTTTTTCTTGCTTTCGTGGTATTCTTGCTAGTTACACTAGCCATCCTTACTGCGCTTCGATTGTGTGCGTACTGCTGCAATATTGTTAACGTGAGTCTTGTAAAACCTTCTTTTTACGTTTACTCTCGTGTTAAAAATCTGAATTCTTCTAGAGTTCCTGATCTTCTGGAGATACACATGATACTCTACCATCGTTCGGTCAGAGTCT
+
?<AB?BBBBC@@995;;<<<CC@A@BBCCCBB?A@@@:AA=A?CBCCCCC@BBBCD@C?CCCC>@<@@AAABCCC?BBCCD2AA?BBAB=BCCCADCB8::>A@?BBB=BBBBCC9979AA=A????BBBAA=@@@A:==@@;;;BB=>=@ABBB;>>B;==8=5;:;;:9:9?<>>=CC2C7>9>ACDD/A?@??9;;;>==@@@A=AAAA/@;;;A:>9>C388@AAAB=C=>;;;?@=;;;=>>>??AA6///::<>>>??A=AA==>=>>:>;AABCCBB
@ATNG8:02997:07090
GATGGTAGGTGCACATGAGTGTATCCAGAAGATCAGGAACTCTAGAAGAATTCAGATTTTTAACACGAGAGTAAACGTAAAAAGAAGGTTTACAAGACTCACGTTAACAATATTGCAGCAGTACGCACACAATCGAAGCGCAGTAAGGATGGCTAGTGTAACTAGCAAGAATACCACGAAAGCAAGAAAAAGAAGTACGCTATTAACTATTAACGTACCTGTCTCTTCCGAAACGAATAAGTACGAGAGTCAGAGCAGAGCTACCATCGTTCGGTCAGAGTCT
+
9;@@9<>>7;<<==CCCDGBCDI::99BB9BA;<::4?;??AAB;;8;@?A>AAA;;;;;*;;BBAA@9;6=BB9?9=9999(9@5@7<=3;;<?B=B@@99::4::@B?BCDACCDCCBBBB@@ACCCCGACC@@=@A@;;5;:599A9946<<=AAAB?BCB@???AA=A@@<9:9AC>CAA>ABDCC38:99?@?CBBAA?B;???A:?;9<BBC@BA@@A@A5;5;??6=BB=@@<@A@ABCCBCBBB???AABBBBAAA@C???B>AA>BC?:9:::9
@ATNG8:02997:07104
GATGGTAGCTCGCTGATGATATCTCCAGAAGATCAGGAACTCTAGAAGAATTCAGATTTTTAACACGAGAGTAAACGTAAAAAGAAGGTTTTACAAGACTCACGTTAACAATATTGCAGCAGTACGCACACAATCGAAGCGCAGTAAGGATGGCTAGTGTAACTAGCAAGAATACCACGAAAGCAAGAAAAAAGAAGTACGCTATTAACTATTAACGTACCTGTCTCTTCCGAAACGAATGAGTACACACTCTCATATGACACTACCATCGTTCGGTCAGAGTCT
+
:<@A@A<ADEDCC@@@CDDCCCCBB@BFDAFCCCBC?B<@@B@@@B?@A?A?;;:?>@@A3B@BBCBBBCBCBB=:9;;;;;*9B;@8@@@9@DFACBCBCCCCC@B@BC?BBB>BCCCCCCCCCCCDDCCC?C@@?@BBAA@@@B=B?B;;;;DCCCCBB?BCBBBA@BB@?>?<??@@@8?>=99:999:%:><>:7:@@A@?;><7:AA2;7;=BBBADBABEBB?B?BBC>CCC?BBBBCCCCCCBAABBCB>>?::9BBDD>AABBC?BB?BCBBBBB??
@ATNG8:02958:07176
GATGGTAGACACGTGTGCTCTCTCGTACTCATTCGTTTCGGAAGAGACAGGTACGTTAATAGTTAATCGTTACTTCTTTTTCTTTGCTTTCGTGGTATTCTTGCTAGTTACACTAGCCATCCTTACTGCGCTTCGATTGTGTGCGTACTGCTGCAATATTGTTAACGTGAGTCTTGTAAAACCTTCTTTTTACGTTTACTCTCGTGTTAAAAAATCTGAATTCTTCTAGAGTTCCTGATCTTCTGGTCTACTACACTGTACTCTACCATCGTTCGGTCAGAGTCT
+
///76:8?@=::44599;@5559995669<:>400/;3::8:8/5/9999)//9::6;:===>?A:>9;:.433-33333$333(3333(333717==8?B<??BBAA>AB99943:6;;;4828;?<;=;=2<AA@<AB@<==??@AA@<666=)/.3.37(/)2=:786955,29<><)5+2+22222$2667708555988855/57778%877<>7=7<<6<===BBB8B>BBBCBB????=???BA@@AA??;=7566688488>@>;@@<@@????888
@ATNG8:02960:07161
GATGGTAGCTCTGCTCTGACTCTCGTACTCATTCGTTTCGGAAGAGACAGGTACGTTAATAGTTAATAGCGTACTTCTTTTTCTTGCTTTCGTGGTATTCTTGCTAGTTACACTAGCCATCCTTACTGCGCTTCGATTGTGTGCGTACTGCTGCAATATTGTTAACGTGAGTCTTGTAAAACCTTCTTTTTACGTTTACTCTCGTGTTAAAAATCTGAATTCTTCTAGAGTTCCTGATCTTCTGGCGCTCTGTCACGTCTGCTACCATCGTTCGGTCAGAGTCTT
+
8:>A9<BBBBB@@@BBA@@ACBCCCCBBFCAA?ACCA=BB?B@BEDCCBB?CCCDF@E@CDBB?CACCCBCCCCC@CCCCC5CD?BBCD>BBAB9:;C?CD@BCBBBC@CCCCCCCE?@@B?B?BCCC:;;E@EBBB?AABCBBBBBCBBDCA@A@BBB@;<7;?BBBCDDCCC@B@@@@9@?C?BBCCB2BCBBB<BBBBBDB;;;5;;;;*;@@@A=A@BEAFDDCCBB?B@CDCCCC@BABAC;;;B;;;BCCCCCCCB@@@?AAA@@>@A@ABBCBB@00,
@ATNG8:02961:07169
GATGGTAGTGATTCAGATCAGACACCAGAAGATCGGAACATCTAGAAGAATTCAGATTTTTAACACGAGAGTAAACGTAAAAAGAAGGTTTTACAAGACTCACGTTAACAATATTGCAGCAGTACGCACACAATCGAAGCGCAGTAAGGATGGCTAGTGTAACTAGCAAGAATACCACGAAAGCAAGAAAAAGAAGTACGCTATTAACTATTAACGTACCTGTCTCTTCCGAAACGAATGAGTACAGAGAGTACGATATGTCTACCATCGTTCGGTCAGAGTCT
+
855<6;::::::.55=;;;<<::66.66@6;<@@A:@?0///;;:;699445:8333333$35888=;=@A??=5<;><888)9@<<.9::&45525555:;<?A<??BB@BBD@CDCBCBBBBBBCCCCJC@CBBA:;;EGCFCC@C@C@@=@AABBBBB@BCCCCC@BB?DAA=AA@@@9@=<8<<===,>A?AABBBCBAA;?<??DB?B?>>A@@<@@@;;<B?A?AAD?CCE;;;AA@CCDBBBBBBBBBCCCCCCCCBA?>>>CC@B><BBCA?????
@ATNG8:02963:07171
GATGGTAGTCTCAGATAGTCTATAGTACTCATTCGTTTCGGAAGAGACAGGTACGTTAATAGTTAATAGCGTACTTCTTTTTCTTGCTTTCGTGGTATTCTTGCTAGTTACACTAGCCATCCTTACTGCGCTTCGATTGTGTGCGTACTGCTGCAATATTGTTAACGTGAGTCTTGTAAAACCTTCTTTTTACGTTTACTCTCGTGTTAAAAATCTGAATTCTTCTAGAGTTCCTGATCTTCTGGATAGCGACGCGATATACTACCATCGTTCTGTCAGAGTCT
+
B:9;9<<?ABBBBCBBBBCCCHHBBACCCCCC@CBCB<BC@C@CCCDDEG>@BCDDAC?BB;;6;<B@CCCDBCD?BAAA@0AA=@ACD>CC;;:;BD?BC:;;;CAB?CCCDCCCD@CCD?B?BCCCCBCC?DCCC@DAAABBCCDCCCBBAAA=AAA>AA5;7;ABBDCCDG@BBBCD;C@C>;;;;;*;A@@@;ABBBBCCBBB?BBAB0A;;;B>B?BC?CBBBBBC@B@CCCBBC?BBC@CCBCBCCCCCCCCCBBBCCC@AAACC?CBBCDCCCDA:9
@ATNG8:02965:07178
GATGGTAGATATATGCACGCTCTACCAGAAGATCAGGAACTCTAGAAGAATTCAGATTTTAACACGAGAGTAAACGTAAAAAGAAGGTTTTACAAGACTCACGTTAACAATATTGCAGCAGTACGCACACAATCGAAGCGCAGTAAGGATGGCTAGTGTAACTAGCAAGAATACCACGAAAGCAAGAAAAAAGAAGTACGCTATTAACTATTAACGTACCTGTCTCTTCCGAACGAATGAGTACACACTCTCATATGACATTACCATCGTTCGGTCAGAGTCT
+
?<BB?AAABBB@@@@@BBCFCCBBB>AB@=>A@;;4395::::;5>:AA>A???@AACC1858B>??BBBABB;=>;;;;;*9@;?.:::&5;;;9;;;;A>CCAEACC@BBC@CDBCCCCC:;;BBCBCB@CB@@>A<<;CCCC@D?B;;7;@A@?A@@=@AC?>>98848AA:<?888*3;;5;;<>?>'?;=:949BBEDD>>><>A>.818>CA@>@DBBBBC@B=@@>AAA?BBBAABBBBBBBBB@??BCC::9B?BC@BBBBC@CC@E???@@@@A
@ATNG8:02975:07185
GATGGTAGTGATACAGATCAGACACCAGAAGATCAGGAACTCTAGAAGAATTCAGATTTTTAACACGAGAGTAAACGTAAAAAGAAGGTTTTACAAGACTCACGTTAACAATATTGCAGCAGTACGCACACAATCGAAGCGCAGTAAGGATGGCTAGTGTAACTAGCAAGAATACCACGAAAGCAAGAAAAAAGAAGTACGCTATTAACTATTAACGTACCTGTCTCTTCCGAAACGAATGAGTACTATGTAGAGCTCTATACTACCATCGTTCGGTCAGAGTCT
+
;>CC@DCAAACCCDBBBCBBBCCGFBCCB@CCCCBD@D@DCCAAAD@BB8A>ACCBBBBB3B@CCBBBBBBBBB;@@@DDDD3BB?A=@@@9@CC@JBBBBAA00,0=AA=CDC?BBBCCCCCABBCCCCCC@CCBB@BBBEEDCC?C@C@@>@BBBBBBC@DBBBCB@BB?????ABABB=AAA<999989%9?:@899BBFED>A>ACCC?A@?ACDC@BDBBBCD=@>@BB<BCC@BBBCBBBBBBCCBBBBBBBBBBBBCCC?>>>@?;>><??BBBBA>>
@ATNG8:02976:07166
GATGGTAGATACTCGCTGATACACCCAGAAGATCAGGAACTCTAGAAGAATTCAGATTTTTTAACACGAGAGTAAACGTAAAAAAGAAGGTTTTTACAAGACTCACGTTAACAATATTGCAGCAGTACGCACACAATCGAAGCGCAGTAAGGATGGCTAGTGTAACTAGCAAGAATACCACGAAAGCAAGAAAAAAGAAGTACGCTATTAACTATTAACGTACCTGTCTCTTCCGAAACGAATGAGTACACACTCTCATATTGACACTACCATCGTTCGGTCAGAAGTCT
+
88=@@@@?A@559;5556699@??A6?BB?BCCCBB@B?CCCCCCC@CB?B@BBBBABABB)B?BCCCCCCABBC;>>:;;;::%;:=:?====+=D@<=B=BCEC:99;@CC@BCD@CBBBBCDCBBBBCDDAB?BC??>@BBBBCBB?C@CBB?BCCDCCCC?CCCCBB@BB>???<????>8?>?;999999%9@;A:::DCC@@7;70008(/*/<CBC?BCBBBCB?B?@@@9@@A>ABBBC999?@AAA@=;:00*.880//9969;<:<787699:00+/>:;
@ATNG8:02982:07154
GATGGTAGTATCTGTCTACGAGAGCCAGAAGATCAGGAACTCTAGAAGAATTCAGATTTTTAACACGAGAGTAAACGTAAAAAGAAGGTTTTACAAGACTCACGTTAACAATATTGCAGCAGTACGCACACAATCGAAGCGCAGTAAGGATGGCTAGTGTAACTAGCAAGAATACCACGAAAGCAAGAAAAAAGAAGTACGCTATTAACTATTAACGTACCTGTCTCTTCCGAAACGAATGAGTACACACTCTCATATGACACATCGTTCGGTCAGAGTCT
+
000@7:@B@AABCCCCB@BCCCEDD=BCC@CCCB@@=@?BBCBBCDABC?BABBBBBDCD2A>AAAABBBBBBF>BABCBAA0@@=@;@@B7BDEACABACCC;:;;ADDACDD?BADDDBBBCCCCCCCCC?B@??>BBCCBBCB?C@G@@?@BBBCCCC@CCCBBB???=@BB>CACCC>CBB?A@AABB)AC?B999CCCDC<?<=CBA5<7;@CBB?BBBBBAC?B?BCC>CBB?BBCBDDBBBBBBBC>>>BBCCBBBBBG?A?@B@DECBBBBBB
@ATNG8:02986:07146
GATGGTAGCTCTGCTCTGACTCTCGTACTCATTCGTTTCGGAAGAGACAGGTACGTTAATAGTTAATAGCGTACTTCTTTTTCTTGTTTTCGTGGTATTCTTGCTAGTTACACTAGCCATCCTTACTGCGCTTCGATTGTGTGCGTACTGCTGCAATATTGTTAACGTGAGTCTTGTAAAACCTTCTTTTTACGTTTACTCTCGTGTTAAAAATCTGAATTCTTCTAGAGTTCCTGATCTTCTGGCGCTCTGTCACGTCTGCTACCATCGTTCGGTCAGAGTCT
+
455<9<BBCCCBBBBCCCCDCCB<:;CBB@:;7;AAC>CL?B?BBBBCCC?BCCCFADACCEC@C?BCCCCCCA@<55999'5@;9949&4<<C:BBB?AB6:9@>AC>BBBBBB??<@@@;?<@@CBBFCC@BAAA?@@@AA:9:AAAA@=>>?<CCC@CC@C:;;BBDECBB9;;BCC7B>B>;;;;;*;BCCC=;;CDCGDDBI@DDCC2A;;;A;@=BA?BEBCB@@>@?A@@B@@=@?A@BBBC;;;@BAA;;;AABAAA@CCCCC>AA?AB@A;<;;;
@ATNG8:02987:07185
GATGGTAGGCGTGTGAGAGTCTGCCCAGAAGATCAGGAACTCTAGAAGAATTCAGATTTTTAACACGAGAGTAAACGTAAAAAGAAGGTTTTACAAGACTCACGTTAACAATATTGCAGCAGTACGCACACAATCGAAGCGCAGTAAGGATGGCTAGTGTAACTAGCAAGAATACCACGAAAAGCAAGAAAAAGAAGTACGCTATTAACTATTAACGTACCTGTCTCTTCCGAAACGAATGAGTACAGAGATACGATATGTCTAATCGTTCGGTCAGAGTCT
+
:66>;>CB=ACCDCA@ACCBBBCCC>CDD@ABBCCCAC@CCCCBCCABB@B>ABBCBBCB5C@CBCAABBCCCF>C@??<<<,<>;@:@@A8BBD?CCEBBBB?><??BC@CFC588@@A@??>AABB665=:=A@@;@>A><=7617:=>B?BCBBBBBC?AAAAAD?AB?BBA:?@999:*9><8;?<<<,;;6;558AAAAA<A=AB@@<@=;;;A@=@@>>>AA=B=;::1;994:::BBCCCBBBCCCCAAACADDD<;7;BBB>AB>BBBBBB@@?
@ATNG8:02991:07174
GATGGTAGCGCACACATAGATACAGTACTCATTCGTTTCGGAAGAGACAGGTACGTTTAAATAGTTAATAGACGTAACTTTCTTTTTCTTTGCTTTTCGTGGTATTTCTTGCTAGTTACACTAGCCATCCTTACTGCGCTTCGATTGTGTGCGTACTGCTGCAATATTGTTAACGTGAGTCTTGTAAAAACCTTCTTTTTTTACGTTTACTCTCGTGTTAAAAATCTGAATTCTTCTAGAGTTCCTGATCTTCTGGGATGTGTGCGCAGTGCCTACATCGTTCGGTCAGAGTCT
+
///;8;065;;ABCB@AA@A@...6---6:/52:@?;7=867(-----883<C>A9<)95)5;<B2;5:9955:994555)5;<<=+=<<244599&44==:>?@@7BB8:;::DC=;;;BBBBC?@@@6;49@@AABA@;@BAB=B@@@BBBBBBBBBBBBD@;;;?@@<@=ABBBA@A;;5:=>>@?0?<B=@@DCDCC#@?;CA8>:990/77//)/;;;*<::<;.9.55.5==554939;@AB>>B8@=<<3<000000@ABACCCCABBBB@@@B<@@?;;;AAA;;=
@ATNG8:02994:07174
GATGGTAGTGTCATATGAGATGTGTACTCATCGTTTCGGAAGAGACAGGTACGTTAATAGTTAATAGCGTACTTCTTTTTCTTGCTTTCGTGGTATTCTTGCTATTTACACTAGCCATCCTTACTGCGCTTCGATTGTGTGCGTACTGCTGCAATATTGTTAACGTGAGTCTTGTAAAACCTTCTTTTTACGTTTACTCTCGTGTTAAAAATCTGAATTCTTCTAGAGTTCCTGATCTTCTGGTATGACTAGTGTACTACTACCATCGTTCGGTCAGAGTCT
+
44:>9<CAACCMC@A@CCCCCCCCCCBBCBAA<<;6;C8@<?=?CC>C@C?ICC@C@CBB@?B@CFHCCDBBB@;;;;;*;;5:?DC<@?@B?B@B?BB9<;BBBE>CCCCGHEC?CBC>@=@AAAB999?BBBB?CBCDDCCCA@@CCDDBB?CCC@GE@D@BCBCBBB@A?@AJJL;C?B?;;;;;*;BABB=BA@ACBBBBB<@@AA,A;;<B>B=BB>BCCCDDD@C?B@AACE@CBC@CCCCCGCCCGBBBCABA@AD?CBBBB?BB?BCCCAAABB
@ATNG8:02995:07177
GATGGTAGTGCGGAGAGAGAGACCCAGAAGATCAGGAACTCTAGAAGAATTCAGATTTTTAACACGAGAGTAAACGTAAAAAGAAGGTTTTACAAGACTCACGTTAACAATATTGCAGCAGTACGCACACAATCGAAGCGCAGTAAGGATGGCTAGTGTAACTAGCAAGAATACCACGAAAGCAAGAAAAAAGAAGTACGCTATTAACTATTAACGTACCTGTCTCTTCCGAAACGAATGAGTACACACTCTCATATGACACTACCATCGTTCGGTCAGCAGTCT
+
//785:595@<A?CC@=>BCC;<;0:<=::A@@AA>B?CCDCDBC?BB@B?@A@@@@@A0@;BBCCBBBA@@@8;;;;;;:)4@9?.;;:*:=?=@CCCDFICC@C?BC@ECB@BBBCDCCCCCCCCCCCC?CCCC>@@CAABBB>B@CBC@BBBBCCCC?AAAADC@CD@???:??===5=>=9=?>>@@(AB@BA?ACCCAB<><7;>@.839ABBB?ABAAA??9=:==?9?AC@CBBAAA>??>AABBBBBBA@@?@?>>=>ABCB@<AA<;;;0//;//7
@ATNG8:02996:07170
GATGGTAGCACGAGTCACTCATATCCAGAAGATCAGGAACTCTAGAAGAATTCAGATTTTTAACACGAGAGTAAACGTAAAAAGAAGGTTTTACAAGACTCACGTTAACAATATTGCAGCAGTACGCACACAATCGAAGCGCAGTAAGGATGGCTAGTGTAACTAGCAAGAATACCACGAAAGCAAGAAAAAGAAGTACGCTATTAACTATTAACGTACCTGTCTCTTCCGAAACGAATGAGTACCATGTAGAGCTCTATACTACCATCGTTCGGTCAGAGTCTT
+
9:::05<<<@655<;@@;@?>=A;;66BB?C;;9=<8<60//<<<<:B><@7>::;:::9'97=@<D999<;>=58899999'9=7<7<<<0>;==@ABACB@@@6;6;A=AAB>ABBCBDCCCABADCCBB?BBBB?BBBDBBBC@C@CCB@BBBCBAAA>AB:::E>@A?CBB>@@@DD<@>>;?@BBC3BB@BBAA99:A@<@?A==>9=:=?CBB7<<;;;:B?A?BGG>CAB@BBBABAA=A???BBBBBFBAA??????=>88;<:>D6;897<<;881
@ATNG8:03000:07146
GATGGTAGCACACGAGATCTCATCGTACTCATTCGTTTCGGAAGAGACAGGTACGTTAATAGTTAATAGCGTACTTCTTTTTCTTGCTTTCGTGGTATTCTTGCTAGTTACACTAGCCATCCTTACTGCGCTTCGATTGTGTGCGTACTGCTGCAATATTGTTAACGTGAGTCTTGTAAAACCTTCTTTTTACGTTTACTCTCGTGTTAAAAATCTGAATTCTTCTAGAGTTCCTGATCTTCTGGCGCTCTGTCACGTCTGCTACCATCGTTCGGTCAGAGTCT
+
9:A@7<CDCBBBBB@A@BBCCCCBBA;::95909ABC>BB@B@BACBABC@CDB@B0:05::98=;<<ACAA<==9=====+<<7;498)3<=?5;9A<@A@BBBACC=??>?AABB?BBC?C?AA?99:@@<=@?@<@@@????;<;?BA:;;=188898818:<9<?@>A?<8:////(/)/)/6666)6=<;<,87<7:79<971799:):788728<CC<??A>>>A=A<>>>A?>:9883///89<<A@@@>>>888>>>8=;;;>:==388@?==9::
@ATNG8:03001:07146
GATGGTAGTATATCGCGTCGCTATCCAGAAGATCAGGAACTCTAGAAGAATTCAGATTTTTAACACGAGAGTAAACGTAAAAAGAAGGTTTTACAAGACTCACGTTAACAATATTGCAGCAGTACGCACACAATCGAAGCGCAGTAAGGATGGCTAGTGTAACTAGCAAGAATACCTCGAAAGCAAGAAAAAAGAAGTACGCTATTAACTATTAACGTACCTGTCTCTTCCGAAACGAATGAGTACTGTATCTATGTGTGCGCTCCATCGTTCGGTCAGAGTCT
+
678B?BBC@@@BCB@@ACABBCCBB@BAB?BCCCCC@C@AAACCCFACC?C@BCB;;;;;*;>ABBA@@?@;::.:@;<;;9'9?;=:BFF9CCCACAAACCB@A>@ACC@DAA>ACBBCDCDHFDBBB;:;@CCBB?BCCCCAAA?D@D@?>@BBBBBBB?BBBBBC@CD?@@?@BBAAA<@@@<99::9:%:?;<97:B@A@B?B<;;@@<@<>>BDD@BBBAA??=??CBC=CCD?AACCBAAABBBDBBBAA@BCB9:9???B>>AA:::7:@=<>>>>@
@ATNG8:02963:07199
GATGGTAGTATCTGCACACTCTGTCCAGAAGATCAGGAACTCTAGAAGAATTCAGATTTTTAACACGAGAGTAAACGTAAAATGAAGGTTTTACAAGACTCACGTTAACAATATTGCAGCAGTACGCACACAATCGAAGCGCAGTAAGGATGGCTAGTGTAACTAGCAAGAATACCACGAAAGCAAGAAAAAAGAAGTACGCTATTAACTATTAACGTACCTGTCTCTTCCGAAACGAATGAGTACTGTATCTATGTGTGCGCTACCATCGTTTCGGTCAGAGTCT
+
455>9>CC@@ABCDCCBBBCCCCCE@DCC?CCCCAB>B>@@CBBBD@BB@B?AAA@@A@A2B?BCDBBBCBBBC?BBBCBA5A::292944&4<>8=<;<=C>BC@CABC@BBB@BCCCCCDCCBBCCBBCD@CB??;@@??AA@@=A?AAB@BCCCCCCC@CCCCBB@BB>BBA=AA>>=7===8999999%0>;>000B@BAB<;7;<A>8=:=?CCB?BCBBBBB?B@BBA<A@@=@BBBBBCAABBBCBAAACCBCAAACCA?DCA999,9>;>@@AABB@?
@ATNG8:02972:07197
GATGGTAGAGAGACTGTAGCGCACCCAGAAGATCAGGAATCTAGAAGAATTCAGATTTTTAACACGAGAGTAAACGTAAAAAGAAGGTTTTACAAGACTCACGTTAACAATATTGCAGCAGTACGCACACAATCGAAGCGCAGTAAGGATGGCTAGTGTAACTAGCAAGTATACCACGAAAGCAAGAAAATGAAGTACGCTATTAACTATTAACGTACCTGTCTCTTCCGAAACGAATGAGTACGATGAGATCTCGTGTGCTACCATCGTTCGGTCAGAGTCT
+
99@@=A@BBBECCDA@@CCGCDCCC?CCE?@ACCBB>B?CCCCDC>BB>A>BBBBCDDD+<:;??@AABBBCD=A:99989'9989::;;188B@BB@CCBBBD>A>@@;>=>9@AAA@>>>@??@?AAAA;@@@@<@>?;;8;>;>;?=A>AACCCBBB>AAABDC?BBB?>??@?999,7AA?CCCC;ACC?BBBCCCBBB>A>AABB=A=A@@@@=@???AAA=<7776.600*000@ADD>>>AA@@B?>>>AA;;:@@A<@:;;><>A=C@???@@>>
@ATNG8:02977:07231
GATGGTAGAGTACAGTGTAGTAGACCAGAAGATCAGGAACTCTAGAAGAATTCAGATTTTTAACACGAGAGTAAACGTAAAAAGAAGGTTTTACAAGACTCACGTTAACAATATTGCAGCAGTACGCACACAATCGAAGCGCAGTAAGGATGGCTAGTGTAACTAGCAAGAATACCACGAAAGCAAGAAAAAAGAAGTACGCTATTAACTATTAACGTACCTGTCTCTTCCGAACGAATGAGTCTGTATCTATGTGTGCGCTACCATCGTTCGGTCAGAGTCT
+
455<7<<@AA<55555=<<<AAA;;8@;A:><ABBB?B@BCCCEBB?;:8:?@==99888'313;;:>CBBC=C9779>>>>,;;598=>:0<>>@CCCBBB?;;5;>AA>A@?;?@BABCCCCDGCDCCCC@CBBC@CC@@@BAA>BAFCDGCCCBBA@@<@AC@@A?:0,00/)/0;<<3<==8888787$7;6;74788AA=77749??6A;ABBBB?@@@CBCC@C@CB?BDD?BBBBBBBBBCBBABAAAC:::???@A=ACA?A?BB=BCCBAB???
@ATNG8:02984:07217
GATGGTAGGCGACATACATACGCGCCAGAAGATCAGGAACTCTAGAAGAATTCAGATTTTTTAACACGAGAGTAAACGTAAAAAGAAGGTTTTACAAGACTCACGTTAACAATATTGCAGCAGTACGCACACAATCGAAGCGCAGTAAGGATGGCTAGTGTAACTAGCAAGAATACCACGAAAGCAAGAAAAAAGAAGTACGCTATTAACTATTAACGTACCTGTCTCTTCCGAAACGAATGAGTACGAGAGTCAGAGCAGAGCTACCATCGTTCGGTCAGAGTCT
+
::A?=<<A@C<66@@;;;@::9@@@=A@B=995<99.5.55<===A:96258:=>;;;;;;$:.:;;B@@E><AA;A5;;AAA0AC=A5;;:&9@<9?999B>>00*0:@@<AAE@BBBBCDCBBBBLDBBBB>BBBB?BBDCCCCC@C@CCE?BBBBBCED?BBCDCC?@@<@@>9==999.9=<;99:9:9%9323=:@@<AA?<?<==@@)0,0>A@A?CDA@@AA;?;@??;?AB?BCDBBCBBBBBBBBBBCDBBBAABDDD689AAA8><8<?<??A999
@ATNG8:02993:07208
GATGGTAGGCGTGTGAGAGTCTGCCCAGAAGATCAGGACTCTAGAAGAATTCAGTATTTTTAACACGAGAGTAAACGTAAAAGAAGGTTTTACAAGACTCACGTTAACAATATTGCAGCAGTACGTCACACAATCGAAGCGCAGTAAGGATGGCTAGTGTAAACTAGCTAAGAATACCACGAAAGCAAGAAAAAAGAAGTACGCTATTAACTATTAACGTACCTGTCTCTTCCGAAACGAATGAGTACGAGAGTCAGAGCAGAGCTACCATCGTTCGGTCAGACGTCT
+
:;;97::>8<69655<=544::444)4::.55<6557;99;<555455./3:<0/00000'0:009BA@??99:.9;<=<=3=<6;/877.7;?>B???B999=2929339::6665558./.:///.967;488874552.....(.05586:///99/33(38333886;<7===>@@@CC5=>B?A@A@??&9725<<>=:<85/5757887=7<566;6///76666D;>@@9@BC@B>==///8889=??@@?>?AB768BAA=AFC??<??;?DBB9:9;88
@ATNG8:02999:07191
GATGGTAGCGAGCGAGTGTGTATACCAGAAGATCAGGAACTCTAGAAGAATTCAGATTTTTAACACGAGAGTAAACGTAAAAAGAAGGTTTTACAAGACTCACGTTAACAATATTGCAGCAGTACGCACACAATCGAAGCGCAGTAAGGATGGCTAGTGTAACTAGCAAGAATACCACGAAAGCCAAGAAAAAGAAGTACGCTATTAACTATTAACGTACCTGTCTCTTCCGAAACGAATGAGTACAGAGAGTACGATATGTCTACCATCGTTCGGTCAGAGTCT
+
9;?C@CCBBBB@@@ABCCCEEDBAB@BJJAGFECB@=@<@@ABBCC@CC?B?BBBCCCCC5C@BCDDCCCCCCD>CB>>>?>0?A>B4;;;*;B@=@ABBGCCCC?C?CC?CBB?BCBBBACCDCBCCDBCCADCCC@CBBBCCCC@D@DAA?ACDCBCCD@DDCCCC>AA@CCC=>>===8??8=<<=<??.?A?BBAACCFBB?@?BACC<><>ACCC@CBBBABA>B?CCD=BBB?AABBBCCBCA???AABAAABB?@@BBB?BBBBB?A@=@CABAA999
@ATNG8:03003:07226
GATGGTAGTATCTGGCACACTCTGTCCAGAAGATCAGGAACTCTAGAAGAATTCAGATTTTTAACACGAGAGTAAACGTAAAAAGAAGGTTTTACAAGACTCACGTTAACAATATTGCAGCAGTACGCACACAATCGAAGCGCAGTAAGGATGGCTAGTGTAACTAGCAAGAATACCACGAAAGCAAGAAAAAGAAGTACGCTATTAACTATTAACGTACCTGTCTCTTCCGAAACGAATGAGTACGATGAGATCTCGTGTGCTACCATCGTTCGGTCAGAGTCT
+
888@>BBBA@@<00)///9:BBBBBC?C@A=ABBCBC?B?BCBBBBB@CC?CAAABBBBBC3C@DBBBBBB??@C9??;;<;<);C>?=?>>0>@>;?CABCCCBB?B?AA>ABC@CBBCBCCBCGCCCCCDD@BBBB?BCBAAC;:6;@CBCACBBBBBCD@BAABBB@BC@CBB?BBBAB=????BBABB3BC@CCBAACCCA000/679)/)/;@<>;@@@AABB@B@BBB>BCC?BBBBCCBBBCBBBBBBAAA??;AA@@@<>>?>@<9949>>>>>>@@
@ATNG8:02977:07284
GATGGTAGCACGAGTCACTCATATCCAGAAGATCAGGAACTCTAGAAGAATTCAGATTTTTAACACGAGAGTAAACGTAAAAAGAAGGTTTTACAAGACTCACGTTAACAATATTGCAGCAGTACGCACACAATCGAAGCGCAGTAAGGATGGCTAGTGTAGCTAGCAAGAATACCACGAAGCAAGAAAAAGAAGTACGCTATTAACTATTAACGTACCTGTCTCTTCCGAAACGAATGAGTACTGCGTCTCACTCTCGCCTACCATCGTTCGGTCAGAGTCT
+
3444388<;<;;;>>666;;<<===:<<<:<<<>99168;;;=@=A5;;2:.9959<???+D?<@@@@;;9499,739:>??+<<7:.555&5:<8=>C;;9<55.54=:8=>>7;;=:??;;<@969@>>>7>>99455==><<<7:854505<==<<<><;;;;9939934998<<8:7:998;??AA+<A>B=@AA?@@==A=@==;6<+000;;:>><;554.37:::6:34-33989:;;<;=>>?>><<<<599:9::9>945=8<<:><<<==>>A
@ATNG8:02982:07276
GATGTAGTGTGTCTCTGAGAGTAGTACTCATTCGTTTCGGAAGAGACAGGTACGTTAATAGTTAATAGCGTACTTCTTTTTCTTGCTTTCGTGGTATTCTTGCTAGTTACACTAGCCATCCTTACTGCGCTTCGATTGTGTGCGTACTGCTGCAATATTGTTAACGTGAGTCTTGTAAAACCTTCTTTTTACGTTTACTCTCGTGTTAAAAATCTGAATTCTTCTAGAGTTCCTGATCTTCTGGATAGCGACGCGATATACTACCATCGTCCGTTAGAAGTCT
+
?@ABCBCCCCCCCBCCCCCCCCCCCCCCCCC?CBBB>BB?C?CCCBBCC@ABBBD@D@EECB@B@CCCCCCDCB@BCDEE3CC@BBBB<ACCC?BCD@BB=AAACCD@CBCCCCCD=BAC?C@CCA@@B9969DAB>@@CCEAAACCCCCCBAD@DBB>BB>B=@@BCBBBCC?BBDDD;C@B=@@BAA2ABBBC>BBCCBCCCCCACDDD3CCCDGBGBBB?BCCCBDD?C?BBBBBD@A@A@CCGBBBB@AA:::CCCFCBB?CBBCCD?A@@CCC@BBBB
@ATNG8:02987:07247
GATGGCGTGTGAGAGTCTGCCCAGAAGATCATGAACTCTAGAAGAATTCAGATTTTTAACACGAGAGTAAACGTAAAAAGAAGGTTTTACAAGACTCACGTTAACAATATTGCAGCAGTACGCACACAATCGAAGCGCAGTAAGGATGGCTAGTGTAACTAGCAAGAATACCACGATAGCAAGAAAAAGAAGTACGCTATTAACTATTAACGTACCTGTCTCTTCCGAAACGAATGAGTACTGCGTCTCACTCTCGCCTACCATCGTTCGGTCAGAGTCT
+
<<BC@@@@CABCDGMCBBBCC=@AE@@@@@@;;;=BBABBBC@CE?B@BCAAADDD5B@BBDCCDA@@?=69:;;;;;*;?;:4555&5:<49;<;<<>@@:@?AA?BCE?BBBAAADCDDCCBCCBB@BCCC?BBCCCCCD@B?B;;7;CBAACCC@AAACCC?CC@?>>70000000>@@BDDCC2BB?BBBDDCBBE?A>@CBA?B@@@@AA?ABBBBA@=@=@==6=:939AA@AACAAAFDB<<;CCBBACA?A;;9;BBAB@BC@DBBCCCC::
@ATNG8:02991:07282
GATGGTAGCACACGAGATCTCATCGTACTCATTCGTTTCGGAAGAGACAGGTACGTTAATAGTTAATAGCGTACTTCTTTTTCTTGCTTTCGTGGTATTCTTGCTAGTTACACTAGCCATCCTTACTGCGCTTCGATTGTGTGCGTACTGCTGCAATATTGTTAACGTGAGTCTTGTAAAACCTTCTTTTTACGTTTACTCTCGTGTTTAAAAATCTGAATTCTTCTAGATTCCTGATCTTCTGGGTTCGCTACAGTCTCTCTACCATCGTTCGGTCAGAGTCT
+
>=;;55;:8@9;9945:5596;=>=>=;;;?@4=>@;4;@9>:AB>A>>B=BCB69799?<<<8<5::555;:::8<<<==+?==9>8;3;@>>:?>?;<:60006/0*/66;?@@B?877=A<?=?998@?;;<:;5:>;89899995525335)/.72870739>=8887//(.--77*728*.-666(67666),-2---45.22'2222$22528253564.//5685;5@@7899/5666)-(---3539787....55428../7352,2-,,,,,,2
@ATNG8:02991:07285
GATGGTAGCATCATGCATATCTCACCAGAAGATCAGGAACTCTAGAAGAATTCAGATTTTTAACACGAGAGTAAACGTAAAAAGAAGGTTTTACAAGACTCACGTTAACAATATTGCAGCAGTACGCACACAATCGAAGCGCAGTAAGGATGGCTAGTGTAACTAGCAAGAATACCACGAAAGCAAGAAAAAAGAAGTACGCTATTAACTATTAACGTACCTGTCTCTTCCGAAACGAATGAGTACTATGTAGAGCTCTATACATCGTTCGGTCAGAGTCT
+
BCBB=BCDDDD@BBBBCCDDDEDDD?CCD@CABBBB>B?BBCBBBD?AA?B>BBBBBCDC3B?BB@AABABA@@:@@@CCCC5BB?B<@@@7@AB?B@AABCB:9;;GFLGDDD?BBBBBCCCBBBBECCCC?BCBB@CBCCCCBB@B@CBB?BDDCCCCC@CCCCBB@BB@BBB?AA???8===;::9999%9><>979BCCCC9977>A=4=:=?BBB@CBBAABA=@>???9?CF@BBCBBBCCC@@@CCCBBBB>>>B@@@AAB>BB>BCCBAB???
@ATNG8:02998:07240
GATGGTAGTATATCGCGTCGCTATCCAGAAGATCAGGAACTCTAGAAGAATTCAGATTTTTAACACGAGAGTAAACGTAAAAAGAAGGTTTTACAAGACTCACGTTAACAATATTGCAGCAGTACGCACACAATCGAAGCGCAGTAAGGATGGCTAGTGTAACTAGCAAGAATACCACGAAAGCAAGAAAAAAGAAGTACGCTATTAACTATTAACGTACCTGTCTCTTCCGAAACGAATGAGTACTGTATCTATGTGTGCGCTACCATCGTTCGGTCAGAGTCT
+
?;AD@CCCCBBBBCCCCCCCBCCCEACCC?BAACAA>B@CCCCCBB?BC@C@CDB;;;;;*;@BBCBCB@B;:9-9=:;<<;$9<6;2555&5>>7>=?CBCCBB@B@CC@CBB?BBBBCCCCCCBBBB@@@>@@@B?BAAC@A@C@D?BBB8;<@@@@@@>AAABBC=AA:000:0009?+77;5778787$/;5////99<>?972589949::5?BB<A99:?=>;=8777*3;;7;<<====BBBBCCBAAABCCB@??AAB?@@@AB?A=:>@?@@C???
@ATNG8:03002:07264
GATGGTAGCTCACGTACGTCACACGTACTCATTCGTTTCGAAAGAGACAGGTACGTTAATAGTTAATAGCGTACTTCTTTTTCTTGCTTTCGTGGTATTCTTGCTAGTTACACTAGCCATCCTTACTGCGCTTCGATTGTGTGCGTACTGCTGCAATATTGTTAACGTGAGTCTTGTAAAACCTTCTTTTTACGTTTACTCTCGTGTTAAAAATCTGAATTCTCTAGAGTTCCTGATCTTCTGGTATGACTAGTGTACTACTACCATCGTTCGGTCAGAGTCT
+
348:5:455<::::;@<ABCBBBCB;;;BBDD@DEEI==;CK?HDCCCCC?AA@@C<@5;99@8>:===<A@A<<7==998';@;??BB<BCCC?B@?;?@699><;<57;7<A><<?A@@=@>A99:??>>:>86739899::::655:795550...38938285559776<7:5555&56<6=?@@@/@@@AE388>8/////959999*79755073///99998949,//:899499949<<=?>>>@@@@@@;;;>>>;?>;;;;>>388==>>=B@
@ATNG8:03003:07280
GATGGTAGTATAGAGCTCTACATAGTACTCATTCGTTTCGGAAGAGACAGGTACGTTAATAGTTAATAGCGTACTTCTTTTTCTTGCTTTCGTGGTATTCTTGCTAGTTACACTAGCCATCCTTACTGCGCTTCGATTGTGTGCGTACTGCTGCAATATTGTTAACGTGAGTCTTGTAAAACCTTCTTTTTACGTTTACTCTCGTGTTAAAAATCTGAATTCTTCTAGAGTTCCTGATCTTCTGGATCACTCATGTGCACCTACCATCGTTCGGTCAGAGTCT
+
?@@?::@A@AC;;9:94559;;;AACHDCCB@>@BBB>BC@C?@@CBCBA?BCDCC?C>ABCC>B>BBBBCD?>?=BABBB2AA<>?BB=BBCC?BBA7:9=A??@BB@CABABBBB?>>><@7;;?@@@BD<@@>>:>@AABB::;>@@AA=::47884::4;8=>>A@AAAA;?====/=:>9==BCB/>>>A@6:;A@@@@@==8:;;;+;///=9=4==-//:<=:><>8;;@?:;7;;;=@@@??>>BB;;;AAA;???8:::=?:>>8==:;;A===
@ATNG8:02956:07317
GATGGTAGCACACGAGATCTCATCGTACTCATTCGTTTCGGAAGAGACAGGTACGTTAATAGTTAATAGCGTACTTCTTTTTCTTGCTTTCGTGGTATTCTTGCTAGTTACACTAGCCATCCTTACTGCGCTTCGATTGTGTGCGTACTGCTGCAATATTGTTAACGTGAGTCTTGTAAAACCTTCTTTTTACGTTTACTCTCGTGTTAAAAATCTGAATTCTTCTAGAGTTCCTGATCTTCTGGGTGCGCTACAGTCTCTCTACCATCGTTCGGTCAGAGTCT
+
CDCC?AAACCCDBBBCCCCCCCFCCDCDCBBB>ACCC>CCAC@EGCCCDD?CBCBB?C?BCBB?B@DCCCCCCCC?DDCCC3CD@BBBB=ADDD@CAA?BB@???CBB?BBBBBBBB>CAA>A?BBBA@A@>;CD@@5;;A>=<>AAAAAA@@@@<<>>=AD;@;@AAAAAAAA;>>@CC;C;A9==CCC/?A@@@19:<688<<===AAAA/A??>@=D<@?;@AAB===:><>@@@@A<@?@@9:::@@@AAA?>>AACAA@A:>;==A;885:CAAB>;>;
@ATNG8:02959:07295
GATGGTAGTATAGATCTCTACATAGTACTCATTCGTTTCGGAAGAGACAGGTACGTTTAGTTAATAGCGTACTTCTTTTTCTTAGCTTTCGTGGTATTCTTGCTAGTTACACTAGCCATCCTTACTGCGCTTCGATTGTGTGCGTACTGCTGCAATATTGTTAACGTGAGTCTTGTAAAACCTTCTTTTTACGTTTACTCTCGTGTTAAAAATCTTGAATTCTTCTAAGAGTTCCTGATACTTCTGGGTGCGCTACAGTCTCTCTACCATCGTTCGGTCAGAGTACT
+
444G@ABBB>BCBCDFBBBACCBCCDCBB6656<444(4:5;5::>B:96:556;990544.4.555555555.59:::(994;9:;;)4555.5994;B855<<6526>B@@@CC@A???C?CAA::888=?C@A;>>879AAA@BC@99898197?:??8<:<??@>887;-55555'517155667)7=CCE085@8:556@96;;;;+---)-84<05558//(//873<4<<<557=47768(6525555866776685559399553.366;/--33---5
@ATNG8:02961:07295
GATGGTAGGACGAGCGTCTGAGAGGTACTCATTCGTTTCGGAAGAGACAGGTACGTTAATAGTTAATAGCGTACTTCTTTTTCTTGCTTTCGTGGTATTCTTGCTAGTTACACTAGCCATCCTTACTGCGCTTCGATTGTGTGCGTACTGCTGCAATATTGTTAACGTGAGTCTTGTAAAACCTTCTTTTTACGTTTACTCTCGTGTTAAAATCTGAATTCTTCTAGGTTCCTGATCTTCTGGGTCTACGCTCGTCGCGCTACCATCGTTCGGTCAGAGTCT
+
34:>9>CE@BB;99@@@ABCCCCD@DBBBCBB@BBBB>BC?C@CCCDDCC@ECC997:;ABCC@B@CCCCCCCCE?BBBAA,;;5;AA@8@BAB>BBB?BC9;;CCCC@CCDCDCCC@BCC@C@CDCBCBGC=ABBB>BCIDCCCCCBBBCCCCB@CDD?BB@C@BBCCCCCCC?BBCCC;C@C;;;;;;*;CCDD;;:AABBBBAA5;;;.;@AADAC@CD@BBBDAE@B@BBBBBB>B@@@;@BA@@ACCDDCCCCAAACC>AABCC@CB@BBCBBBC@?
@ATNG8:02967:07326
GATGGTAGTGTGTCTCTGAGAGTAGTACTCATTCGTTTCGGAAGAGACAGGTACGTTAATAGTTAATAGCGTACTTCTTTTTTCTTGCTTTCGTGGTATTCTTGCTAGTTACACTAGCCATCCTTACTGCGCTTCGATTGTGTGCGTACTGCTGCAATATTGTTAACGTGAGTCTTGTAAAACCTTCTTTTTACGTTTACTCTCGTGTTAAAAATCTGAATTCTTCTAGAGTTCCTGATCTTCTGGAGATATCATCAGCGAGCTACCATCGTTCGGTCAGAGTCT
+
99AF@A?DAB@@:<<@BBBBBCCBBBAAACCC@CCCC=CC@C@CCBBBCE?CBBCC@B@BCCCAC@CCDCCCCCE><;;;::%;>@>BCH?C=BB@BBD@ED?BAADCEFDCCCGCCC@CCC@B@BBCCCBBB?BCCC@CAABCCCDCCCBBBCCE@@@@?BB?B@BCCDBCCCB=A@@@@9A@J@BBCDE5CA@@@=ADCCCCC;<;ACLIG5CBBCCAIDCC@CCCBD@@?@@CCCCCD?BAC@CCCCCCCCBCBCCCCCCCCC@BBBBC>BB@CBBBCEB::
@ATNG8:02975:07313
GATGGTAGTATCTGCACACTCTGTCCAGAAGATCAGGAACTCTAGAAGAATTCAGATTTTTAACACGAGAGTAAACGTAAAAAGAAGGTTTACAAGACTCACGTTAACAATATTGCAGCAGTACGCACACAATCGAAGCGCAGTAAGGATGGCTAGTGTAACTAGCAAGAATACCACGAAAGCAAGAAAAAAGAAGTACGCTATTAACTATTAACGTACCTGTCTCTTCCGAAACGAATGAGTACTGTATCTATGTGTGCGCTACCATCGTTCGGTCAGAGTCT
+
455>;ACCCCCBBBCCCCCCCCCCEIDBB@CCCCCC@B@CCCBBBB?BC@EA@@CABDDD3C?BBBCCEGC???<?BBCEEE5BB@B@BC>CCC@B@BCCDDBA?B@CC@BBB@BBBBCBCCCCECCCDDEADBAA>BBBBCCBB?B=@998;BBCCCCA?AACCCC?BB?ABA;??999+9==9::9:9:%:><>A@ABBDBA?C@B@B=4=8==AAB?BBBAABB;@<?BB=BED?BBCCBBCCCBBCD@@@ABCBBBBBACC?BCCDC?CC?CBB>AB>==
@ATNG8:02978:07309
GATGGTAGCGCACACATAGATACAGTACTCATTCGTTTCGGAAGAGACAGGTACGTTAATAGTTAATAGCGTACTTCTTTTTCTTGCTTTCGTGGTATTCTTGCTAGTTACACTAGCCATCCTTACTGCGCTTCGATTGTGTGCGTACTGCTGCAATATTGTTAACGTGAGTCTTGTAAAACCTTCTTTTTACGTTTACTCTCGTGTTAAAAATCTGAATTCTTCTAGAGTTCCTGATCTTCTGGTAGAGCGTGCATATATCTACCATCGTTCGGTCAGAGTCT
+
//9;6;=AACBBBCBBBCDCBBABCBA@AB;;5;;:9)44.4.4;<5555.599;;7;9??@A?C?BDB>B@>=?999999$9;54459,99994;;>9;A79;9B@@?BBBAAACB@BBB@CAAABIBBBI@CCDI;;;DCIDBBCCCCD@@;;8;BB@CD?B?@ABAAB@@@=@A@@A9A@C>;;;;;*;ACCG>BBCDDGCCCIAJEJC2BABCC?CACDACCBCD@@<@=@@BCCC?;;;?BBBBCC;;;;;BBBCBAB@@<@BA@@>;;5;AAABBAAA
@ATNG8:02980:07303
GATGGTAGACATATCGTACTCTCTGTACTCATTCGTTTCGGAAGAGACAGGTACGTAAATAGTTAATAGCGTACCTCTTTTTCTTGCTTCGTGGTATTCTTGCTAGTTACACTAGCCATCCTTACTGCTGCTTCGATTGTTGTGCGTTACTGCTGCAATATTGTTAACGTGAGTCTTGTAAAACCTTCTTTTTACGTTTACTCTCGTGTTAAAAATCTTGAATTCTTCTAGAGTTCCTGTATCTTCTTGGTGAGATATGCATGATGCTACCATCGTCGGTCAGAGTCT
+
/7786;?CBBAA<?@===CCCCAA;>>ABBCD@BBCB<AA>A@ECBCB@@:<?:3777(39<:9AAC?;;;;//(//:::;+786;33,3333,338377,333337/39::;99955556=6=?9//../-266//(./(/7././(.88897.551759979494769952256.55666+628488===*>9==<2=?9:;8788816877'79817;8=;AB=A>>>>@<6<7:///3394--,-49,,-,,,2---7775777542722----)-7667.//6
@ATNG8:02981:07301
GATGTAGCACGACACGACGATGTGTACTCATTCGTTTCGGAAGAGACAGGTACGTTAATAGTTAATAGCGTACTTCTTTTTCTTGCTTTCGTGGTATTCTTGCTAGTTACTCTAGCCATCCTTACTGCGCTTCGATTGTGTGCGTACTGCTGCAATATTGTTAACGTGAGTCTTGTAAAACCTTCTTTTTACGTTTTACTCTCGTGTCAAAAATCTGAATTCTTCTGAGTTCCTGATCTTCTGGACGACGCGCACTGACACTACCATCGTTCGGTCAGAGTCT
+
ABBD>>CAA<===;@>@;666?@CDBCCCCB@BBCC>CGEFAECCEICCABAABB?C@BBBC@D:>C>>>====9==>>>+==8<88818<<>:>==8=B8AA@@AC?CCAAAABC>B7758?BAB>@@===>>>?=AAA===?>>>>>>>>==<@;;5;>1818<>:;7;;9677;==.:59455555'58----&--2---52-..7;;;)338886:58805;78==7705//-33(--7277--/7536;///666///=7966699==:>A@@>>>>>
@ATNG8:02984:07335
GATGATATATGCACGCTCTACCAGAAGATCAGGATCAGGAACTCTAGAAGAATTCAGATTTTTAACACGAGAGTAAACGTAAAAAGAAGGTTTTACAAGACTCACGTTAACAATATTGCAGCAGTACGCACACAATCGAAGCGCAGTAAGGATGGCTAGTGTAACTAGCAAGAATACCACGAAAGCAAGAAAAAGAAGTACGCTATTAACTATTAACGTACCTGTCTCTTCCGAAACGAATGAGTACATAGATATACGTATAGCTACCATCGTTCGGTCAGAGTCT
+
BBBBBCCCC@::;EGECBBBC@ECD@DCBBBB@BCDCC?B?ABCCCBB@BD@C@CBABCDDD1D?BCCCCCBCDDD<BBCCCCC5CC?C;@@@8@CC?C@@@BBCBB@B@BB?BBB?CCBABCCCCCBDDCCCD@DB??>@AA@CCBB?B?B@@>ADBBAACA?BBC@AA?BB>BBB8=;888*:=>=ABABB3BF?BBCBBB@BC8;7;@BD8;8;BCBB@CBBBBCC@C>BBD=CBB@BBACCBBAAAAAABAABBBAA???BBB>@@BBB@BB>BBBBBBAA?
@ATNG8:02986:07323
GATGGTAGCACGACACGACGATGTGTACTCATTCGTTTCGGAAGAGACAGGTACGTTAATAGTTAATAGCGTACTTCTTTTTCTTGCTTTCGTGGTATTCTTGCTAGTTACACTAGCCATCCTTACTGCGCTTCGATTGTGTGCGTACTGCTGCAATATTGTTAACGTGAGTCTTGTAAAACCTTCTTTTTACGTTTACTCTCGTGTTAAAAATCTGAATTCTTCTAGAGTTCCTGATCTTCTGGAGATACACATGATACTCTACCATCGTTCGGTCTGAGTCT
+
86:E;DC@@BA;59000/////;?@ABBA@;;8;BCB>CC@CBEDCCDCD?@@@9:5;=@BDD@C@DAAAABBCC?BBCCC3BB?BBBD=BCCD?BAA=AB????CBC?BBBBBBBB>BAC?B?BB@BB?>A=AA@@588@@@@@@@A@@@@@??<?@@=@?;@<B@@?@A@@@=<::::-:9@:?@@@@.==>>>5===;;:<88818775$255886:6:@3;;>98994725<=>??<>>B<>>>ABB@?@?@===;;;;;A388>>B<@@=A??BCCCDC
@ATNG8:02986:07332
GATGGTAGGTGCACATGAGTGTATCCAGAAGATCAGGAACTCTAGAAGAATTCAGATTTTTAACACGAGAGTAAACGTAAAAAGAAGGTTTTACAAGACTCACGTTAACAATATTGCAGCAGTACGCACACAATCGAAGCGCAGTAAGGATGGCTAGTGTAACTAGCAAGAATACCACGAAAGCAAGAAAAAAGAAGTACGCTATTAACTATTAACGTACCTGTCTCTTCCGAAACGAATGAGTACTATGTAGAGCTCTATACTACCATCGTTCGGTCAGAGTCT
+
88<A>@;905::?;??@CCCCAAAC@CBC@CCBBAA=>=?@@?@@@>BC@D@CCCBBBBB2B?CCCDCBCBCEH?AAADDDD3CCAFACCC<CEI@DBBDBCB::8;@BC@BBB?BBBCCCDCBBABADDCB@BCDC?@ADCCCBB@C@CBC?BCCCCCCD?CAAACC@CD@B??=?A@AA9>9949ABCCC)CD?997?>=AA@;?<<@@A?B?B@GFCIBCBABAEAE@BBC?CBB?BBBAAABBBBDCCAAAAAB???BBBAB>ABBAB?BB?BA?>???CB
@ATNG8:02988:07295
GATGGTAGGCGACATACATACGCGCCAGAAGATCAGGAACTCTAGAAGAATTCAGATTTTTTAACACGAGAGTAAACGTAAAAAGAAGGTTTTACAAGACTCACGTTAACAAATATTGCAGCAGTACGCACACAATCGAAGCGCAGTAAGGATGGCTAGTGTAACTAGCAAGAATACCACGAAAGCAAGAAAAGAAGTACGTTATTAACTATTAACGTACCTGTCTCTTCCGAAACGAATGAGTACGATGAGAGAGCTCTCTCTACCATCGTTCGGTCAGAGTCT
+
?;AD@CBE@CBBCBBBBBAAA@@?@?CDF?BBBC;<8;@CBCBDEE@@@?@@AAA;;;;;;%;;BABCCFCCDDD>CBBBCCC1BB?BACGF;CBB>BBBBAAAAA>A?BBB=BBC@BDDCCBB@AABBCBBHC@CCBB@BCCD@@;;:;?CCC@CCCJCBBCACCBBBB?AA@CAB?BBBBB=B::7:BBA9??>?A@>0.0.86:*.0::9;)/77;7.33C=;8<7;1;==8;;715252222:;8888585898///9799A;8789949;;A>>@AA=88
@ATNG8:02988:07300
GATGGTAGTATATCGCGTCGCTATCCAGAAGATCAGGAACTCTAGAAGAATTCAGATTTTTAACACGAGAGTAAACGTAAAAAGAAGGTTTTACAAGACTCACGTTAACAATATTGCAGCAGTACGCACACAATCGAAGCGCAGTAAGGATGGCTAGTGTAACTAGCAAGAATACCACGAAAGCAAGAAAAAGATGTACGCTATTAACTATTAACGTACCTGTCTCTTCCGAAACGAATGAGTACATAGATATACGTATAGCTACCATCGTTCGGTCAGAGTCT
+
B=@A@EFF:<9;;<AABA@>><=<<169A=?:69@@;@9966CC@@@AA=A?BABBBBBB5B@CCAACBAACCG=;:94499$9;8<2555&5554;@>@>CD999:?BC@BBC?ABBCCCCBAAACBBBAC=A@AA=AAA@@@@B?B@C@@<@CC;;9?@=AAAABB?BB@BB=887:=>)///)//000'0>877ABBA@@?<B?BCAA<A7;9@@@<@@@:;:@;?<99834??<ABBAAAACBBBDAAAA???A@;;;@AA<;;;>B?BC@A@@@000;>
@ATNG8:02988:07310
GATGGTAGCATCATGCATATCTCACCAGAAGATCAGGAACTCTAGAAGAATTCAGATTTTTAACACGAGAGTAAACGTAAAAAGAAGGTTTTACAAGACTCACGTTAATAATATTGCAGCAGTACGCACACAATCGAAGCGCAGTAAGGATGGCTAGTGTAACTAGCAAGAATACCACGAAAGCAAGAAAAAGAAGTACGCTATTAACTATTAACGTACCTGTCTCTTCCGAAACGAATGAGTACTATGTATAGCTCTATACTACCATCGTTCGGTCAGAGTCT
+
::AC@CCBBBCAACBBBCBCCCDCC?BCD@CCCC@A?A@DCDCCCC@CC?B?BBBABDDD2B?BCAAABBCB@A<BCCCCCC5CC@C=AAA9BBC?BBBBBBCBB@BAGC@BBB@BBCCCCDDCBBBCECCC?CDDD?BABBBBBD?D@CAA<ADDDCCCC@ABCBCB?BB>AAA>AABBC>A@@=>>=>>1>C?BA@@BBCCC>A>BFBA7;7;?BBB@CCBBBCC>@=?CC<BBD?BBBDDCCAAAAABBBCA@AABBAAAAA;A>>>>7;;9=>BB>?888
@ATNG8:02989:07318
GATGGTAGCACGACACGACGATGTGTACTCATTCGTTTCGGAAGAGACAGGTACGTTAATAGTTAATAGCGTACTTCTTTTTCTTGCTTTCGTGGTATTCTTGCTAGTTACACTAGCCATCCTTACTGCGCTTCGATTGTGTGCGTACTGCTGCAATATTGTTAACGTGAGTCTTGTAAAACCTTCTTTTTACGTTTACTCTCGTGTTAAAAATCTGAATTCTTCTAGAGTTCCTGATCTTCTGGGTGTATCAGCGAGTATCTACCATCGTTCGGTCAGAGTCT
+
:;BD@DCE??;;;;@;@@596<@BCCDDCCCCACDCC>CC@CACCBBADD?CCDCD?B@BBCC@D?BABBCB<9<433333$394:>@?7@0006:::6=?9=8?=8947BAABBBC?CCC?C?BBBABB>>;>?@?=?@@??@A;;:A>>;;;?;?AA<AA<A<A>>>A>>>C<???BB5C5858>DDD/>;;;E6;;??>=:=87-////'.//.84;68:689@>888<@:;>===>;>AFC;==:==<///=<=<:>>BBB>A;;;>8==5;;;;;CB==
@ATNG8:02956:07349
GATGGTAGTGTCAGTGCGCGTCGTCCAGAAGATCAGGAACTCTAGAAGAATTCAGATTTTTAACACGAGAGTAAACGTAAAAAAGAAGGTTTTACAAGACTCACGTTAACAATATTGCAGCAGTACGCACACAATCGAAGCGCTGTAAGGATGGCTAGTGTAACTAGCAAGAATACCACGAAAGCAAGAAAAAGAAGTACGCTATTAACTATTAACGTACCTGTCTCTTCCGAAACGAATGAGTACTACTCTCAGAGACACACTACCATCGTTCGGTCAGAGTCT
+
////)/9<@AA@966>BCCCB=>==6;@A9<@9:596;6;=D=B;?7?B=A<@A;;9CCC3B<?@AABB??877*7<9:::99#94.48;;;1;@@<@C>C?=FAA>A@BB@BCC>@ACCCBBBCCCCBCCCC@CC@@>@CAA@@@@=B>BBBACCBBBCBB?DBDBCCA??;:999=>>>@;@@?;99999(:A?BBBCCDCCC>A?>A>>6;7;>CCC@DCCCCCC@B?BBA<ABB?AAACBAAAABBCCBBB@BCEFB?@?BB??>>>C999?@@??==:::
@ATNG8:02958:07367
GATGGTAGCACACGAGATCTCATCGTACTCATTCGTTTCGGAAGAGACAGGTACGTTAATAGTTAATAGCGTACTTCTTTTTCTTGCTTTCGTGGTATTCTTGCTAGTTACACTAGCCATCCTTACTGCGCTTCGATTGTGTGCGTTACTGCTGCAATATTGTTAACGTGAGTCTTGTAAAACCTTCTTTTTACGTTTACTCTCGTGTTAAAAATCTGAATTCTTCTAGAGTTCCTGATCTTCTGGTATACACACTCGCTCGCTACCATCGTTCGGTCAGAGTCT
+
345<9<CBBCCC@@?BBCDDCC@GBBBBBCAA=A;;;99E@GBCCCCCCB@CBBDJ@B?BC@@?C?BBDDBBA<A8ACA=C1BC9AA@>8=AA@>AA@=@A6::@A@A=>?BBBAAA@BAB>C@BBCDCBBB@==>=:=>==66//*/<<<=::==98889;:5:;?>?A>::973777AA2?7=6<>===*88877)59;;=>;;::4:8:9)7@AAB<B:>?=BBB>>>@=?=AB@@@A;>>A=AA>>>A@>>>>>>@@AAAAA<>>>>?;>><>ACCCCB@@
@ATNG8:02959:07368
GATGGTAGCAGACGTGACAGAGCGCCAGAAGATCAGGAACTCTAGAAGAATTCAGATTTTTAACACGAGAGTAAACGTAAAAAGAAGGTTTTACAAGACTCACGTTAACAATATTGCAGCAGTACGCACACAATCGAAGCGCAGTAAGGATGGCTAGTGTAACTAGCAAGAATACCACGAAAGCAAGAAAAAGAAGTACGCTATTAACTATTAACGTACCTGTCTCTTCCGAAACGAATGAGTACTATGTAGAGCTCTATACTACCATCGTTCGGTCAGAGTCT
+
99A@=A?CDBBBAABCBCCBBBBBC>CCG@DCCBBB@D>BABBCCC@BB?B@D??@ABBB3B?BBCBCBCB999+9@;<;;;*;B=A>ABB9BBC@CCCCCCC@@?A@CD@C@@>ACBCCBCDDCCCCC99;?AA;;7;CCBCCBB?B@CAA=@BBBB@A@@CCCBBB@BB@@@@?BB@@@999:=@BBBB3BB?BAAAAAA??;??A==D6;6;=AAC=AB;;;BD@B?AHE>B@@=@?@BBCCCDCCBBBAAABAABB>???A<>>>AA;==:=>AAAA===
@ATNG8:02961:07361
GATGGTAGCTCACGTACGTCACACGTACTCATTCGTTTCGGAAGAGACAGGTACGTTAATAGTTAATAGCGTACTTCTTTTTCTTGCTTTCGTGGTATTCTTGCTAGTTACACTAGCCATCCTTACTGCGCTTCGATTGTGTGCGTACTGCTGCAATATTGTTAACGTGAGTCTTGTAAAACCTTCTTTTTACGTTTACTCTCGTGTTAAAAATCTGAATTCTTCTAGAGTTCCTAATCTTTGGCTCTCGTAGACAGATACTACCATCGTTCGGTCAGAGTCT
+
345C:CBBCABA955=656BA@@@BBB@@;;;?BA@A7;;?BAELFCCCC@DCCBB@B@BBEE@C?ABCCCCDCA=88999)9=8<89927BBC?ABA8::8::AABB>AAAABBBB?BBB?B?BBA@A??<<@BBB;@@@@@A<<=AAAA==<=99;;;>>:>;????@@@@A<>8888)89>7:::::*:<==>7>===>>;///)/;:9+7588A;;6AC:>?>A;9<8;:??8<=@@7<6<=888===?>>>>>FCB@@@7;;===;::7;@@@AA@<;
@ATNG8:02963:07375
GATGGTAGAGAGACTGTAGCGCACCAGAAGATCAGGACTCTAGAAGAATTCAGATTTTTAACACGAGAGTAAACGTAAAAAGAAGGTTTTACAAGACTCACGTTAACAATATTGCAGCAGTACGCACACAATCGAAGCGCAGTAAGGATGGCTAGTGTAACTAGCAAGAATACCACGAAAGCAAGAAAAAGAAGTACGCTATTAACTATTAACGTACCTGTCTCTTCCGAAACGAATGAGTACGATGAGATCTCGTGTGCTACCATCGTTCGGTCAGAGTCT
+
88:A?BCCBBBBAAA@@?BBBBBC@BCCIEBBB@A=AA;;;@BB=@@<@<@@BBBDDD3C?B????BBBAAA;==?@@@@,9;494==90>9?=BBCCCCBCC@B@BH@CBB@CCBCCCCCCCCDDBBCB?B:;;<@@@@CCCB@C@BBB?BBBBBBBC@CBCBAA=@@;???>ABBBA;@::3:9999(:A@CFD??>??=393687919178@BA@BA??==?;?<?CC>ABB????BCCCCCBB???CDABAA>====;;5;:::?;?:<@@@A@@?88
@ATNG8:02966:07342
GATGGTAGGCGTGTGAGAGTCTGCCCAGAAGATCAGGAACTCTAGAAGAATTCAGATTTTAACACGAGAGTAAACGTAAAAAGAAGGTTTACAAGACTCTCGTTAACAATATTGCAGCAGTACGCACACAATCGAAGCGCAGTAAGGATGGCTAGTGTAACTAGCAAGAATACCACGAAAGCAAGAAAAAGAAGTACGCTATTAACTATTAACGTACCTGTCTCTTCCGAAACGAATGAGTAACTATGTAGACTCTATACTACCATCGTTGGTCACGAGTCT
+
887848;>9>666;;;><<<;@;99)4::5955955.66;;<@@>A6:9;?<B;;:999*47<@>555;<:;:29:77333$33-3/37(3;;137399;733,3,33,377,33:888=BBBB@><>0/(/8==5;=:0///:5:5:9=7=777@@AA>B@@>>@;??8>@@=?>666.//..33888)22-25556.....32577;6:532---2---2333(2+266.698.333333.3:::<==<B===<>>>773><????9-3,2----444-2
@ATNG8:02968:07368
GATGGTAGCTCGCTGATGATATCTCAGAAGATCAGGAACTCTAGAAGAATTCAGATTTTTTAACACGAGAGTAAACGTAAAAAAGAAGGTTTTACAAGACTCACGTTAACAATATTGCAGCAGTACGCACACAATCGAAGCGCAGTAAGGATGGCTAGTGTAACTAGCAAGAATACCACGAAAGCAAGAAAAAGAAGTACGCTATTAACTATTAACGTACCTGTCTCTTCCGAAACGAATGAGTACATAGATATACGTATAGCTACCATCGTTCGGTCAGAGTCT
+
//8:6:@@?A=CDBBBCCCDBBBCCCCC@CCBAAA=B?ABB;<:F@CC@C?;;:879999%94><=A??A?@BB9@???????%;424;<==0>B=:=C>CGCC@@>A?BB@BBB?BBECBBBBCDHCBBB;;6;B@@<@@@@ECBC@CAC@@=@BBBBACEAAAAABC@BB?BCB=AA???8?==9:9999.:A?CBBBCCABB?B>A=AC;C=D@BAB@BBAAA??<?=A@C>B??=?BBBBBBCCCAAABBCBBBB?@??B::69<<;?;><:>CCDBB898
@ATNG8:02972:07366
GATGGTAGCAGACGTGACAGAGCGCCAGAAGATCAGGAACTCTAGAAGAATTCAGATTTTTAACACGAGAGTAAACGTAAAAAGAAGGTTTTACAAGACTCACGTTAACAATATTGCAGCAGTACGCACACAATCGTAGCGCAGTAAGGATGGCTAGTGTAACTAGCAAGAATACCACGAAAGCAAGAAAAAGAAGTACGCTATTAACTATTAACGTACCTGTCTCTTCCGAAACGAATGAGTACTGCGTCTCACTCTCGCCTACCATCGTTCGGTCAGAGTCT
+
88887;<?@?AA@@<A?;;=B?AAC=AAC?:9:@;949=ABCBBDD@<;<>487388889):8=>=BAAABBBD;@D;;;;;';?;?5999*9?=:;AAACA<00+0+00+000)/=::?;>>CCAAACBBC@C;;;;::DC;;;B?B=B@@:>>A885:><A@?@AA8>:499948:>>>3/00)00000'0968=9?=3///595955717/7:BCD?A999<49.36;=;4?==588BBBBBAAA>@@B@@@BACA@@=@AA>@@A@B@AA?BBBCBB?@?
@ATNG8:02977:07380
GTGGTAGTATATCGCGTCGCTATCCAGAAGATCAGGAACTCTAGAAGAATTCAGATTTTTAACACGAGAGTAAACGTAAAAAGAAGGTTTTACAAGACTCACGTTAACAATATTGCAGCAGTACGCACACAATCGAAGCGCAGTAAGGATGGCTAGTGTAACTAGCAAGAATACCACGAAAGCAAGAAAAAGAAGTACGCTATTAACTATTAACGTACCTGTCTCTTCCGAAACGAATGAGTACATAGATATACGTATAGCTACCATCGTTCTGTCAGAGTCT
+
45:9>BBABCCCBBBABACBCCBB@CDE@BBCC@?=@?CBCCDCC@CC@D@CBCBBBAB5B@CDCCCEDC@@?6=@9:;;;*;A>D>BCC;CEIADAAAFDCGC?B?BB?BCC@CCBABBBCCCCCCCCCD@CCBB?BBCCCBBA@D@DBB?BCCCBBAC@CCCCAA?CC???><>>BBA8@>>8=??@B2BE@C?>?CCCCC?C<@=BE=@<==ACC@CCAAADC@B>ABC>C??=?AABCCCBAACAAACCBBBAAAAAAAA=>>>>B>@AABBBBBEAAA
@ATNG8:02986:07376
GATGGTAGTATATCGCGTCGCTATCCAGAAGATCAGGAACTCTAGAAGAATTCAGATTTTTAACACGAGAGTAAACGTAAAAAGAAGGTTTTACAAGACTCACGTTAACAATATTGCAGCAGTACGCACACAATCGAAGCGCAGTAAGGATGGCTAGTGTAACTAGCAAGAATACCACGAAAGCAAGAAAAAAGAAGTACGCTATTAACTATTAACGTACCTGTCTCTTCCGAAACGAATGAGTACACACTCTCATATGACACTACCATCGTTCGGTCAGAGTCT
+
349>5:<C:@@BAAB;;9><<<>><6;5505:<=?@<@9;>@B?;@>@@=A=:;;@?CCC1C?CCBB;;:9:@@;9999444$9=992555&5;<8=ECCCCBBCAF@@@=ABA=BB;:;CD::<BBA::;::>AAD>AAC@999@>A=A@@<?@@??ACC<@?@=9=49:68886<;8883;<<8;;<<<<&973373788=B?=9563/.(.2..//>8::::>58174377/4997=>B=>=BBBBAAA@@@BBB@888:<A?;@B748;@A<BBAA>>==0
@ATNG8:02988:07350
GATGGTAGCTCTGCTCTGACTCTCGTACTCATTCGTTTCGGAAGAGACAGGTACGTTAATAGTTAATAGCGTACTTCTTTTTTCTTGCTTTCGTGGTATTCTTGCTAGTTACACTAGCCATCCTTACTGCGCTTCGATTGTGTGCGTACTGCTGCAATATTGTTAACGTGAGTCTTGTAAAACCTTCTTTTTACGTTTACTCTCGTGTTAAAAATCTGAATTCTTCTAGAGTTCCTGATCTTCTGGGTCTACGCTCGTCGCGCTACCATCGTTCGGTCAGAGTCT
+
34;;9>C@A<BBBAACCC?CCCDA>?==<;;@8@?<A9AA6<9;:::CCC@BBCCC@BACBBC?CAC;:<;;;<@699;;;;%;>=>?CC>C>>C9B<A@;A9;;AAAC@BBBBBDCB=@@B@B@CCAA;;;C>B;:;@BA@A;;:::;;::???A<AAB?BB?A?BABCBBBBC?A;;;;.;=A;ABBBB0AA@?@:@A@@B@@@::89DDD5CBBBB@B@CC?@@@;;;A?B?@@@CBB<A;;;0;C;;;CCCAAAB@@???:;5;@A@B?BA?AB;;;BB@@
@ATNG8:02990:07382
GATGGTAGTAGTACACTAGTCATACCAGAAGATCAGGAACTCTAGAAGAATTCAGATTTTTAACACGAGAGTAAACGTAAAAAGAAGGTTTTACAAGACTCACGTTAACAATATTGCAGCAGTACGCACACAATCGAAGCGCAGTAAGGATGGCTAGTGTAACTAGCAAGAATACCACGAAAGCAAGAAAAAGAAGTACGCTATTAACTATTAACGTACCTGTCTCTTCCGAAACGAATGAGTACTGTATCTATGTGTGCGCTACCATCGTTCGGTCAGAGTCT
+
:;BC@CCB@@BBA@DDBCBDFCCAB>BAB?BAGD::8;>BBBGGDDACCAC@CBBBBBBB5BABBCCCCBC:9949??ABBD5CC>B5;;;.;CE@BBBCDCCCB@B@BD@CCC?BBBBCCCCAAACGCCBC@CCBC@BCCEAAAC?B?B:::;BDBBBAA?ABBBBC?AA@BBB<?????8?AA>BBCBB3EC?CBABACCDD<=<:<==:>:>>BCC@CFBBBBB@B?BBD>AAA?BBBBBBBCCACBBBAAAABA@BBBBBB?@@@@B@BB?>>=>>?===
@ATNG8:02996:07384
GATGGTAGCAGACGTGACAGAGCGCCAGAATATCAGGAACTCTAGAAGAATTCAGATTTTTAACACGAGAGTAAACGTAAAAAGAAGGTTTTACAAGACTCACGTTAACAATATTGCAGCAGTACGCACACAATCGAAGCGCAGTAAGGATGGCTAGTGTAACTAGCAAGAATACCACGAAAGCAAGAAAAAGAAGTACGCTATTAACTATTAACGTACCTGTCTCTTCCGAAACGAATGAGTACTATGTAGAGCTCTATACTACCATCGTTCGGTCAGAGTCT
+
;:::65;88:A@@@;@@AABC;;;B>B;;2555::<8=269@AA@@>@C?C?C:::@@@@2@>ABBBBCDGCDC9776>>>>+>=9<.55505<=?<BCBABCCDAC;;;@D@@?@@CCB@ADD;<;FEDBC@CCFM?AABDCCBC?D@DCC@BBBBCECE?BBBBBEAB@:?@:(/////)/9;8=>>?>.781777777737195;;7@;A;=>BBB@BBCBAAA;?;99958@>=@A??>BBBAAABA@AA<<<<797@>??6;888>98817:?>>@@@@
@ATNG8:02997:07361
GATGGTAGTAGTACACTAGTCATACCAGAAGATCAGGAACTCTAGAAGAATTCAGATTTTTAACATCGAGAGTAAACGTAAAAAGAAGGTTTTACAAGACTCACGTTAACAATATTGCAGCAGTACGCACACAATCGAAGCGCAGTAAGGATGGCTAGTGTAACTAGCAAGAATACCACGAAAGCAAGAAAAAAGAAGTACGCTATTAACTATTAACGTACCTGTCTCTTCCGAAACGAATGAGTACTATAGACTATCTGAGACTACCATCGTTCGGTCAGAGTCT
+
/67<6<@BAAA@@BCECCBBC@;9:3=9:.4@;;;B?B<@ABAAAC?DC<A=;;;;9CCC1C?BBA@=@<<@:<<5>955>>>+<<5:.444&4::7<<@@@@@::59<@>=A??;>BABCGFCGCCCCBBBB?BABE?BBAB@@@C?D@CBB?BCCBBBBB@???BBC@CC@889799@@@9>??;999999%9><=97:BBCBB?B:>>@A=?<?ACCC@CCBAAA@=@=@@@:@@@=AABBBBCCBBBBCBBBBCBBBCCBBBB?BAAAB?BB?BBBCBBAA@
@ATNG8:02997:07372
GATGGTAGGCACGACAGCGACGATGCTGTACTCATTCGTTTCCGGAAGAGACAGGTACGTTTAATAGTTAATAGCGTAACTTTACTTTTTTCTTTGCTTTTCGTGGTATTTCTTGCTAGTTTACACTAGCCATCCTTACTGCGCTTCGATTGTGTGCGTACTGCTGCAATATTGTTAACGTGAGTCTTGTAAAACCTTCTTTTTACGTTTACTCTCGTGTTTAAAAATCTGAATTCTTCTAGAGTTCCTGATCTTCTGGACGCGCGCACTGACACTACCATCGTTCGGTCAGAGTCT
+
88//)///)/58---////////945555599:77)----(-(-05(-/559<<8=;:99;(/+/79:6969<=<873-39919333333#37;1;<:99.9///48///(3827333333(383338887==B@B@CAAA@;;;;>AAA388>>=888//9:<///;7>;?:>>:;2955/86878-/.878+8(/(57777'55:;;-57777599777,7777'55722,23;838;8=9;;8<688==77589:9<9;;==8889=8:9////-0668772-/)/88:>855;
@ATNG8:03000:07378
GATGGTAGCACGAGTCACTCATATCCAGAAGATCAGGAACTCTAGAAGAATTCAGATTTTTAACACGAGAGTAAACGTAAAAAGAAGGTTTTACAAGACTCACGTTAACAATATTGCAGCAGTACGCACACAATCGAAGCGCAGTAAGGATGGCTAGTGTAACTAGCAAGAATACCACGAAGCAAGAAAAAGAAGTACGCTATTAACTATTAACGTACCTGTCTCTTCCGAAACGATGAGTACTGCGTCTCACTCTCGCCTAATCGTTCGGTCAGAGTCT
+
334<9<?@@?@==;;@>@@@A=<5505<:8=AAA::799B>>?@>>:??:@<ABBBBAA@1=:BC???BBCCDD798>=???0?A>?2999&59529@B=>@900+0:00+0;;:>?A=BBBBBCCHFDCBB=@@@@=BCCAAAB@<B?@@@=@CCCC@@@?A@?@8938>9:00)-...)-895==?;?+==7;<:?;@B@@=B>??;>48489A@@?==<<<;<461///(/////:6;8?7338;;>>C=BBBBBA=??9;?8939B?ACDBAAACB
@ATNG8:03002:07349
GATGGTAGTGTCAGTGCGCGTCGTCCAGAAGATCAGGAACTCTAGAAGAATTCAGATTTTTAACACGAGAGTAAACGTAAAAAGAAGGTTTTACAAGACTCACGTTAACAATATTGCAGCAGTACGCACACAATCGAAGCGCAGTAAGGATGGCTAGTGTAACTAGCAAGAATACCACGAAAGCAAGAAAAAGAAGTACGCTATTAACTATTAACGTACCTGTCTCTTCCGAAACGAATGAGTACTACTCTCAGAGACACACTACCATCGTTCGGTCAGAGTCT
+
344;7;CCBBBCCAAADCCBBBCCB?BBB?BB;:<C8;5;@B??9:69@>B=;;;@@@?@0@=AABCDDCAAAB>AACDMEE5;;;;AKKE7CCD@BDCCCCDCD@C?CC?CBB?BCBBCCCCCCCCCCCBB?BCCC?BBBBBBAB>B@DCB=BCCCCCDD>AABBBB?BB>BBB999AAA;A@@;<<<>=.?C?CB@@CCCDA:=:==@@:>:=ACBB@BCAAABB?A?BBC>CCC?CCBBBBBDBBBBBBBBBBBBAAABB>>:>BAAA;@@<@@@@@@:::
@ATNG8:03004:07379
GATGGTAGTATAGAGCTCTACATAGTACTCATTCGTTTCGGAAGAGACAGGTACTTAATAGTTAATAGCGTACTTCTTTTTCTTGCTTTCGTGGTATTCTTGCTAGTTACACTAGCCATCCTTACTGCGCTTCGATTGTGTGCGTACTGCTGCAATATTGTTAACGTGAGTCTTGTAAAACCTTCTTTTTACGTTTACTCTCGTGTTAAAAATCTGAATTCTTCTAGAGTTCCTGATCTTCTGGGTGCGCTACAGTCTCTCTACCATCGTTCGGTCAGAGTCT
+
::AB;DCCCCCCEDAA;955;;=>CCDCCBBA=;;;C=CC@C>CBBBAAA699?<:>@DC@@>B@D;;6>>B==9@<@??1?A<@;@@7>DBB?BBB?CB;;;BCBB;;:AACDCJ@BBB@C@CDCDDC@A>@@@@7::AABABAAABAC::9A;???;?D;?<?A@ACC999??=>>?2?9?999999(9<AAB=BB@???;;:<:>==>/=8889398=>;>A@@;;;<>=BA>>>@:>888*888==>=@:9786<=;::83675<<<AA<??=>=A?>>
@ATNG8:02959:07429
GATGGTAGCGAGCGAGTGTGTATACCAGAAGATCAGGAACTCTAGAAGAATTCAGATTTTAACACGAGAGTAATCGTAAAAAGAAGGTTTTACAAGACTCACGTTAACAATATTGCAGCAGTACGCACACAATCGAAGCGCAGTAAGGATGGCTAGTGTAACTAGCAAGAATACCACGAAAGCAAGAAAAGAAGTACGCTATTAACTATTAACGTACCTGTCTCTTCCGAAAACGAATGAGTACTGCGTCTCACTCTCGCCTACCATCGTTCGGTCAGAGTCT
+
6777)//888;;;9@AAAABBB;96:?>>:=;9955.439:=>?AC@BB@C>>=@;;99&57<<<=CCCBCD@>=;55555$54.4399:.9<<55555>;:77)/)/9)//718<<<CCCCCCCCEBB??;?;;;5;<7779::4>;A;;6;::5<:::9====<?=<=6=><8;?988)8;;4<>:?1@B8====<9<5.)..37..).4339<>:>=<<<@D8>25999&554.4<<<=><<<==6:;CCC<;;B;;4:@B=B999C@B@=@995<@<<?
@ATNG8:02969:07414
GATGGTAGATACTCGCTGATACACCCAGAAGATCAGGAACTCTAGAAGAATTCAGATTTTTAACACGAGAGTAAACGTAAAAAGAAGGTTTTACAAGACTCACGTTAACAATATTGCAGCAGTACGCACACAATCGAAGCGCAGTAAGGATGGCTAGTGTAACTAGCAAGAATACCACGAAAAGCAAGAAAAAGAAGTACGCTATTAACTATTAACGTACCTGTCTCTTCCGAAACGAATGAGTACTGTATCTATGTGTGCGCTACCATCGTTCGGTCAGAGTCT
+
34>>5:<CBB@A@@959@A@AAACC>CAB=A@BCCD@C@CBBABBK@BB>A>AABACCCC3C@DBBBABBBBBB=AABBAAB2AA>A=AAA7A@@=@CBBCCBBB@E@BB?AAA7;;BAABBBCBABHEDDD@CD@@=@;<;BCAA>B@C;;:;CCCBCDC?ABBBAB?BA?A@>;>>9899*99918AACC3BB>B=@@@@@@A>@8=?;;5;3;<@@@>BBB@@@D?A?BBB=ABA>@?@ABBCCCBBDB??@BBABBB>>=@?:>:;9>500,/:6587669
@ATNG8:02970:07408
GATGGTAGTAGTACACTAGTCATACCAGAAGATCAGGAACTCTAGAAGAATTCAGATTTTTAACACGAGAGTAAACGTAAAAAGAAGGTTTTACAAGACTCACGTTAGCAATATTGCAGCAGTACGCACACAATCGAAGCGCAGTAAGGATGGCTAGTGTAACTAGCAAGAATACCACGAAAGCAAGAAAAAGAAGTACGCTATTAACTATTAACGTACCTGTCTCTTCCGAAACGAATGAGTACTATAGACTATCTGAGACTGCCAAGGCACACAGGGGATAGG
+
A?EC@DCBBBCCBAEBBBCCBBC@@<@BC<@ACC;;8;;A@BCCAB?ACADACCBAAAAA2A@BCBBEDCA@@@9@@@BABA2AA@@5::9&9@@=BCBBC@@00+0<@@;BAA=AAD9;:AAACCCCBBBC@B@@@=A@@A@AAB?B?B@@=@@@BBBBB?CBBCBB<??????;??AAA<BBB?BCCCC3BB>AABBCAAAA<A;??@@<A=@@CCC?BB@@@@A6:6:BB=CCC@ABABBBB@??BBB???BAAA?@@CBBB?C=?=@???FBBBB:BB?>?
@ATNG8:02971:07400
GATGGTAGGCGAGAGTGAGACGCAGTACTATTCGTTTCGGAAGAGACAGGTACGTTAATAGTTAATAGCGTACTTCTTTTTCTTGCTTTCGTGGTATTCTTGCTAGTTACACTAGCCTTCCTTACTGCGCTTCGATTGTGTGCGTACTGCTGCAATATTGTTAACGTGAGTCTTGTAAAACCTTCTTTTTACGTTTACTCTCGTGTTAAAAAATCTGAATTCTTCTAGAGTTCCTGATCTTCTGGATACACTCATGTGCACCTACCATCGTTCGGTCAGAGTCT
+
85;;7;;@:=;4454:>>;;556<<<@BB;;:<BBD>CB@B@CCBBBDCAEDCAB8:6;BBB?C=AAABA@;>>:BBBBB2BB>ACCC<ABBC?BBC@AA?A@@@?@>BABBCBBB@B?B?B?BBCBBBAA?A??>@CBBBC???AABBAAABB@BBC=??@B?BB@@AC@@@<<>=DC2917422525'26999299<88:78//)/////#/...3.5255059>>656:@499::87.27:2555:9::9565;:<55.5:::?<<=?5889:::668::8
@ATNG8:02973:07392
GATGGTAGACACGTGTGCTCTCTCGTACTCATTCGTTTCGGAAGAGACAGGTACGTTAATAGTTAATAGCGTACTTCTTTTTCTTGCTTTCGTGGTATTTCTTGCTTAGTTACACTAGCCATCCCTACTGCGCTTCGATTGTGTGCGTACTGCTGCAATATTGTTAACGTGAGTCTTGTAAAACCTTCTTTTTACGTTTAACTCTCGTGTTAAAATCTGAATTCTTCTAGATTCCTGATCTTCTGGGTGTATCAGCGGAGTATCTACCATCGTTCGGTCAGAGTCT
+
---639=<?@;944;555=;666<=966=;;96??@A<AC@EAAA@AA?A;@:>=B>B9@@;;2:598ACA@A<B9BECCC148/3:>@8?>=>+00--(-50///(/9938788@?A@<@???8:=9:///8=6DF@?7;;>;;:;=;;;=<:9:;08563//)/(/7=;=<>DA9;7878'74<4:6666)6:<<<)/(/75758=<><9;;.;///9399@@<===?>>;><>>>??@:=888*888:<@>;8807575==><=1689::6;=;@??>;<///
@ATNG8:02973:07416
GATGGTAGTGTCAGTGCGCGTCGTCCAGAAGATCAGGAACTCTAGAAGAATTCAGATTTTTAACACGAGAGTAAACGTAAAAAGAAGGTTTTACAAGACTCACGTTAACAATATTGCAGCAGTACGCACACAATCGAAGCGCAGTAAGGATGGCTAGTGTAACTAGCAAGAATACCACGAAAGCAAGAAAAAAGAAGTACGCTATTAACTATTAACGTACCTGTCTCTTCCGAAACGAATTAGTACTACTCTCAGAGACACACTACCATCGTTCGGTCAGAGTCT
+
//8:6:?@?BAA@<<<>;;<>=??=;===:;;666<=A<@BBABAE?BB@C@@@@@>>>>0?;@BAAABBB>?>87349999'9939.555&5==7<<D@@CCCC?C?CE@BBB?BBCCCCCCDCCCCCBBA=AB;;:;CCDCCBB?C@CBB@BCBBBCCD@AAABBC=AA=:99<??999+9=>;::::::%:><>:79BCCBB?B??<>?.818:@@B@BCCCCCC?A>ABB>CCF@C@AAABBBBBCAAAABBDCBBCBABBB=@>?8939939=9:9??B@
@ATNG8:02979:07398
GATGGTAGCGCATATCAGCGCAGCCCAGAAGATCAGGAACTCTAGAAGAATTCAGATTTTTAACACGAGAGTAAACGTAAAAAGAAGGTTTTACAAGACTCACGTTAACAATATTGCAGCAGTACGCACACAATCGAAGCGCAGTAAGGATGGCTAGTGTAACTAGGCAAGAATACCACGAAAGCAAGAAAAAGAAGTACGCTATTAACTTATTAACGTACCTGTCTCTTCCGAAACGAATGAGTACGATGAGAGAGCTCTCTCTACCATCGTTCGGTCAGAGTCT
+
95;<;>C>A>:;9BBB><?;:5::<1:==1659<55.5.5599999344.45:::99999':7?@DCCABABBC.9599444$4<.4.599+9;;5:655555555<8<>:;;;;<<<<?@>>999=9<;;;466AA9<6655<;;6;.555455599;<:59944.49.44.4::388333(38:688889'7;;<>=B@?:A:)/)//(//06069666:;;666==9B?B@@800060/////8444;;<:8889:6////9996;=4446994335;99953
@ATNG8:02992:07422
GATGGTAGGTGCCATGAGTGTATCCAGAAGATCAGGAACTCTAGAAGAATTCAGATTTTTAACACGAGAGTAAACGTAAAAAGAAGGTTTTACAAGACTCACGTTAACAATATTGCAGCAGTACGCACACAATCGAAGCGCAGTAAGGATGGCTAGTGTAACTAGCAAGAATACCACGAAAGCAAGAAAAAAGAAGTACGCTATTAACTATTAACGTACCTGTCTCTTCCGAAACGAATGAGTACCTCTCAGACGCTCGTCCTACCATCGTTCGGTCAGAGTCT
+
955<7<:95;:;4;BAACCCCCBB>BAB?AGBBBC@C>BCBBBCC@CC?B@BCAA@AAA.:7;AABCBCCBBC>B@@@??=,=;6=:@@@8ABB@BBBBBB@@?>B>BA>>>A8::?@A>@@D?@@;==@A;>>>A9>>?=9<985:;@@B@CBBBBBCC?CCDD??<@C@DCB:==777*9<<8====<=&9333A;AAAA@><><>@@@:>;;;;>@;<>>@;;<294:==59>>>>>>B999?BBBBBBBB??;DDBB?@??;??BBB@BB?BBBBBBBBB
@ATNG8:02995:07397
GATGGTAGCACACGAGATCTCATCGTACTCATTCGTTTCGGAAGAGACAGGTACGTTAATAGTTAATAGCGTACTTCTTTTTTCTTGCTTTCGTGGTATTCTTGCTAGTTACACTAGCCATCCTTACTGCGCTTCGATTGTGTGCGTACTGCTGCAATATTGTTAACGTGAGTCTTGTAAAACCTTCTTTTTACGTTTACTCTCGTGTTAAAAATCTGAATTCCTCTAGAGTTCCTGATCTTCTGGCGCTCTGTCACGTCTGCTACCATCGTTCGGTCAGAGTCT
+
455<9<CAAAABB@@;?CDDCBCCCCBBBBBCACCCF=@A@H@CCCCBCCAAABBC@C@DGA@=?8;;;;=<:883444444#3:5:@BB<BBCDADAA>AB=???AAC>A???BCBC?BBB?B?BCBBBBBB?CA>93:9:788=<==???===?388;<>>;><==>>BCBAA9<8888(87=8=BEEE.;;888)699:<=797@<@BBA*9>=;:194;/65AAB<<><A;@@AA@@;;<<7///::::A;::@=///==A@<>>===8::5:???@@==>
@ATNG8:03001:07430
GATGGTAGGAGAGCGTCTGAGAGGTACTCATTCGTTTCGGAAGAGACAGGTACGTTAATAGTTAATAGCGTACTTCTTTTTCTTGCTTTCGTGGTATTCTTGCTAGTTACACTAGCCATCCTTACTGCGCTTCGATTGTGTGCGTACTGCTGCAATATTGTTAACGTGAGTCTTGTAAAACCTTCTTTTTACGTTTACTCTCGTGTTAAAAATCTGAATTCTTCTAGAGTTCCTGATCTTCTGGTGTCTGATCTGTATCACTACCATCGTTCGGTCAGAGTCT
+
///:6:<@?ACBBAAAABBCBBB@BBABB@@?ABDD=CC?C?CCBBBCC?CCCCCAE>CC::8;@BBCCCCCCC@CCDDD1CC?C9;969?=A9A<<8;C>BBCCDDACCBBBCCC@BBB?C?CCCBBA@@@CCCC@CCCCBBBBCCBBBAAAA?A::7;B?B?CCBBBCCDC@D;;;;.;>A>;<<<<*;CBCC>FCCCGCCCA@=@BBC5CDCCC@CAED?BBBCBBB@C?CCCEBB:;:C?CCABACCCCCCCCCCCBBBC@CCCCC?AA?CCDCCC@@@
@ATNG8:02956:07454
GATGGTAGGACGAGCGTCTGAGAGGTACTCATTCGTTTCGGAAGAGACAGGTACGTTTAATAGTTAATAGACGTAACTTCTTTTTCTTTGCTTTCGTGGTATTCTTGCTAGTTACACTAGCCATCCTTACTGCGCTTCGATTGTGTGCGTACTGCTGCAATATTGTTAACGTGAGTCTTGTAAAACCTTCTTTTTACGTTTACTCTCGTGTTAAAAATCTGAATTCTTCTAGAGTTCCTGATCTTCTGGGTGCGCTACAGTCTCTCTACCATCGTTCGGTCAGAGTCT
+
0//:6=CD@BBBBAA@@?CBB>CC@:::>>00+000<3<?5;79AACABB?;;;;;;,;=AA=A40+0>///>A>4>@295555$555)559<)55;;5;><)//)/////58>==>><==266;8=75696965B=ABBD<A@A;;;>>A@?>@A@;;4;::40<*0*0009>5555.5:<<<0:5:459999$95599)9995@;9555.5555$5999;7;:??9;==00/:7<;==BBBA=@@A=6>:;9?=>>>AAAAACC;<;?AC@@A@CB>BBBABBB;;
@ATNG8:02956:07488
GATGGTAGCGCACACATAGATACAGTACTCATTCGTTTCGGAAGAGACAGGTACGTTAATAGTTAATAGCGTACTTCTTTTTCTTGCTTTCGTGGTATTCTTGCTAGTTACACTAGCCATCCTTACTGCGCTTCGATTGTGTGCGTACTGCTGCAATATTGTTAACGTGAGTCTTGTAAAACCTTCTTTTTACGTTTACTCTCGTGTTAAAAATCTGAATTCTTCTAGAGTTCCTGATCTTCTGGAGATACACATGATACTCTACCATCGTTCGGTCAGAGTCT
+
:8@@7:<<@@BBCBBBCCCCCCBBBB;:9BBB@CBBB9@@5;29<@@;AAAB?>DC=@8;6<@=B?BABGBBBCE>;;;;;*;?=@9:979<<D?CCC@BE<BA@B:;6:A??A=BB?ACC8;7:BCAC::9@BBBC6:;A:9:AAABBBBCCCC@:99:AA:@:>:>><=?A@<>9955&57<755555$55;;>4;;=;;;;;95.5555$5::9;7;:==8=B@::9B?B@BBBDDC?B@A=ACCGCDGDECCBBCCDCCCE@CCCBC@BB@CCCFIDCDC
@ATNG8:02961:07455
GATGGTAGCGCATATCAGCGCAGCCCCAGAAGATCAGGAACTCTAGAAGAATTCAGATTTTTTAACACGAGAGTAAACGTAAAAAGAAGGTTTTACAAGACTCACGTTAACAATATTGCAGCAGTACGCACACAATCGAAGCGCAGTAAGGATGGCTAGTGTAACTAGCAAGAATACCACGAAAGCAAGAAAAGAAGTACGCTATTAACTATTAACGTACCTGTCTCTTCCGAAACGAATGAGTACCTCTCAGACGCTCGTCCTACCATCGTTCGGTCAGAGTCT
+
A@BB;@955<=DACCC@A@?AA:;;;&9@B=BBCCFF9<9;BDCDDC?BB:;6;@@;;;;;;%;?CCCCCACBBBA8A@;;;;;*;;5;=ADE;CCC@BCCCCBD@@=@?AB>A@@;@BAAABBAABBAAAA@@9AB;;6;CCABBCC@CADCC@BBBBBBBC?BBA@@@?AB?BAA>@A::9/:9:3:===2::3:ABADBA9:49;>>??:??99;AA=A;;;@@A9?;@@A;?@?=@@?=@::6:?@@CBBAAB???AA=@@@<@999;>AA>BDFEDCAAA
@ATNG8:02966:07462
GATGGTAGATACTCGCTGATACACCCAGAAGATCAGGAACTCTAGAAGAATTCAGATTTTTAACACGAGAGTAAACGTAAAAAGGAAGGTTTTACAAGACTCACGTTAACAATATTGCAGCAGTACGCACACAATCGAAGCGCAGTAAGGATGGCTAGTGTAACTAGCAAGAATACCACGAAAGCAAGAAAAAGAAGTACGCTATTAACTATTAACGTACCTGTCTCTTCCTAAACGAATGAGTACTGTATCTATGTGTGCGCTACCATCGTTCGGTCAGAGTCT
+
55;>;>CBBCBBBBBBBBDD:9:::)9===CCBDCC@B?BCC@@@C?BB?A?AB;;9CCC3C?CBBFAAA@><<39:<;;;:';8C=@4;9;*;B@?BACCCBCBB>B?@@@CDE@DCCCBCCBBDCDCBCBBAEEBB>A@@CCBBBAEADBB?@AACCDDC?CBBBBB?BC?A@A>@@BAA9=99399999(9?<?BBBBABBB@D>A===;>;;;@BB@DCDCBBA>A@DCC=D::6:@@99:CDCBBCCB999?AAAAAA????BC@?A?CE@BBAB>>>@@
@ATNG8:02969:07458
GATGGTAGCACGACACGACGATGTGTACTCATTCTTTTCGGAAGAGACAGGTACGTTAATAGTTAATAGCGTACTTCTTTTTCTTGCTTCGTGGTATTCTTGCTAGTTACACTAGCCATCCTTACTGCGCTTCGATTGTGTGCGTACTGCTGCAATATTGTTAACGTGAGTCTTGTAAAACCTTCTTTTTACGTTTACTCTCGTGTTAAAAAATCTGAATTCTTCTAGAGTTCCTGATCTTCTGGACGACGCGCACTGACACTACCATCGTTCGGTCAGAGTCT
+
//8838:8844449955555555555<<?=BBABCBB8@?;>;@>?@;BB<=B:99;D<B>>@<AACB;;;@://3/0000*//5///*3555096=:=@<@?B?@@@CFCCBBBC?CBB@B@BB::9?:929@9949@@@BB>AAAAA==788;=>>=AA<@<@>>>B===A7;;=AA2=:=7<;DDD/>=877(7;;7977;87//////#/...;3825505555:88395>657<=89997@6///999;>>=<9-----90:33394==9///699<9/
@ATNG8:02976:07463
GATGGTAGAGAGAGCTCTCTCATCGTACTCATTCGTTTCGGAAGAGACAGGTACGTTAATAGTTAATAGCGTACTTCTTTTTCTTGCTTTCGTGGTATTCTTGCTAGTTACACTAGCCATCCTTACTGCGCTTCGATTGTGTGCGTACTGCTGCAATATTGTTAACGTGAGTCTTGTAAAACCTTCTTTTTACGTTTACTCTCGTGTTAAAAATCTGAATTCTTCTAGAGTTCCTGATCTTCTGGGTGCGCTACAGTCTCTCTACCATCGTTCGGTCAGAGTCT
+
345<9>CCBBBBCECAAA@CCCCCBBCELFBB@BIIH?CCADACCBBBCC?BBCDD?C?BCCC@C@CCDBBCBBB>A@AAA2BA?BBBB>BCCC?AAC@DC<999BBC?BBBAB@@@=BBC>B>CCAA>;<><AA::7;@DEDAAAAA?>>@>>>;8886:A9@:=>@@@?@>>;>>@@@6@=A=AA@@@/9::==6=///6669;A=AABB.>===B>D<A@;@BBB?>><A<>>>@@B<;;;;2///===AC?;::@@AABCD<:;;=A=:;7;A@@A@@==
@ATNG8:02976:07477
GATGGTAGACATATCGTACTCTCTGTACTCATTCGTTTCGGAAGAGACAGGTACGTTAATAGTTAATAGCGTACTTCTTTTTCTTGCTTTCGTGGTATTCTTGCTAGTTACACTAGCCATCCTTACTGCGCTTCGATTGTGTGCGTACTGCTGCAATATTGTTAACGTGAGTCTTGTAAAACCTTCTTTTTACGTTTACTCTCGTGTTAAAAATCTGAATTCTTCTAGAGTTCCTGATCTTCTGGGCAGACTCTCACACGCCTACCATCGTTCGGTCAGAGTCT
+
459C;>BABBCAABBCBCCCCBBCGGCCCBBB?BAAB=BC@CACBAACCC@CCCCB@B=??BB@B?DC@@>=>/0)/8888+8@4@900(000/5>==:?C=??>BBB?BBBBBB@@<@AA<@<A?>@>@@>;@>??9>>>>;;>>???@@@???<>>><>><><AAADD??>><>==CB5=9=:====<+<<<<?9?@@@@A@@??=AAAA/A=<=D=A;??<BBB????<A<????@@;@=<<5<::9>>>@@A?>?@@<???====AA:>==A@@@?>>>>
@ATNG8:02977:07487
GATGGTAGTGTGTCTCTGAGAGTAGTACTCATTCGTTTCGGAAGAGACAGGTACGTTAATAGTTAATAGCGTACTTCTTTTTCTTGCTTTCGTGGTATTCTTGCTAGTTACACTAGCCATCCTTACTGCGCTTCGATTGTGTGCGTACTGCTGCAATATTGTTAACGTGAGTCTTGTAAAACCTTCTTTTTACGTTTACTCTCGTGTTAAAAATCTGAATTCTTCTAGAGTTCCTGATCTTCTGGGATGTGTGCGCAGTGCCTACCATCGTTCGGTCAGAGTCT
+
455<9<BBB@;;5:;=>>@BCBCCIGABBI;;:;BBB>BD@C@CCBBBBB@BBD@A?A=ACCCAC@ECCCCCCBB><;;;;*;A;AAAA;@BAC?AADADJ@CCCCBC@CCCCCCCD@DDC@D?CFCBAA@B@CCCC?BACCCAAABBBBBCCCC@BBA?AA<@=@@BBBBCCC>;;;;;.;;@;@ABBB5BCEFK=ABC;;;DBAA5;;;;*;@@BC@C@CC@CCCCCCC@C@CCCB@@=@@>@4@000AAACDCCBBBCABBC@A@ABB?BB7<;BABBC;;
@ATNG8:02978:07452
GATGGTAGTAGTACACTAGTCATACCAGAAGATCAGGAACTCTAGAAGAATTCAGATTTTTAACATCGAGAGTAAACGTAAAAGAAGGTTTTACAAGACTCACGTTAACAATATTGCAGCAGTACGCACACAATCGAAGCGCAGTAAGGATGGCTAGTGTAACTAGCAAGAATACCACGAAAGCAAGAAAAAGAAGTACGCTATTAACTATTAACGTACCTGTCTCTTCCGAAACGAATGAGTACATAGATATACGTATAGCTACCATCGTTCGGTCAGAGTCT
+
;<<@<AAA@@9;5<<666<<=??;?7???;?@000/)/)//55559455.5659/0////$/)//////:;<454(444444&4:5:7><<2<;;6::<ABAAAC=@=?>;>@A?BBBBCCDCBBBCCCCBA?BBBB@BBAAACCC@D@C::;;CCCDBBA?ABBBBB@AA?ACC>AACCC>????BBEDD3BB?BBBBCCBAA<@;>>?>:>;;;ADD@CA;;;AC=A>AAC>CCB@AAABBBCBBCBBBBBABCC@@?@@AAA<A@@?B?8859ACCBBBAB
@ATNG8:02979:07443
GATGGTAGACACGTGTGCTCTCTCGTACTCATTCTTTTCGGAAGATACAGGTACGTTAATAGTTAATAGCGTACTTCTTTTTCTTGCTTTCGTGGTATTCTTGCTAGTTACACTAGCCATCCTTACTGCGCTTCGATTGTGTGCGTATTGCTGCAATATTGTTAACGTGAGTCTTGTAAAACCTTCTTTTTACGTTTACTCTCGTGTTAAAAATCTGAATTCTTCTAGAGTTCCTGATCTTCTGGAATATCATCAGCGAGCTACCATCGTTCGGTCAGAGTCT
+
?@@B9<ABB@@?:55;;;=>@666<=;;@@BB=;;:;':C?C?BDCCCBB?BCCBC@C:;;BDBE?BCHBC;95<9<@AA<1;?9AA=C<CBBB@CCB?CC?BBBBBC=??BAAABB?BBF@C?BBB???AA;??@A=888>A==>?A<@A;;;======>>:>9;;;>>>AA@;=7766'64;6??EGD.::;::0:<<99;>>==4;:::):::;;5;=BB;>>BA988=D;>>>?>>9>8818:888@@;;;;;@AA@@@@:>>B>>9=@8==898=>>>
@ATNG8:02980:07461
GATGGTAGCAGAGGTGACAGAGCGCCAGAAGATCAGGAACTCTAGAAGAATTCAGATTTTTAACACGAGAGTAAACGTAAAAAGAAGGTTTTACAAGACTCACGTTAACAATATTGCAGCAGTACGCACACAATCGAAGCGCAGTAAGGATGGCTAGTGTAACTAGCAAGAATACCACGAAAGCAAGAAAAAGAAGTACGCTATTAACTATTAACGTACCTGTCTCTTCCGAAACGAATGAGTACGATGAGAGAGCTCTCTCTACCATCGTTCGGTCAGAGTCT
+
:5<C@CCBCB@@@<;BBCCCBCDDD?CCD@A@BBA@?AACCBCCCC?CC?C?A@@:9989.:?CCCABCCC@?=6<?::;;;';<<<4555&5;;8=C>CDDCCB@D<BB@DCC?CDCABBBBGCCCBCBBB@CBBB?BBBBAAAA?D@DBB?BCCCCDCC?ACACBA?AD@CBB?AACCE>???>ACCCC3CB?@BAAAAACC?B?B@@E:>:==BDD@EG@@@@@=??BBE=BBC?BBCCDCBBBABBBCCBBB>>>AB@>B>=A@@@B@BB?BBBBBB???
@ATNG8:02982:07453
GATGGTAGCAGACGTGACAGAGCGCCAGAAGATCAGGAACTCTAGAAGAATTCAGATTTTTAACACGAGAGTAAACGTAAAAAGAAGGTTTTACAAGACTCACGTTAACAATATTGCAGCAGTACGCACACAATCGAGCGCAGTAAGGATGGCTAGTGTAACTAGCAAGAATACCACGAAAGCAAGAAAAAGAAGTACGCTATTAATATTAACGTACCTGTCTCTTCCGAAACGAATGAGTACAGAGAGTACGATATGTCTACCATCGTTCGGTCAGAGTCT
+
///:6:>A;<6<>C?B;66?<<BCC<@>>:@FCC::997@@AA<<C>@?47-37333333$3-39345<<8<BC>=>@BDCC5@@=@?BBB;BBB@C=;;HCC;;9;?CCABBB:>AA@CCFLCABBCCFBBACCBBB<;;BB;;8;?BAA>B@@@BA9:5:>;<=@;@@:9879>>777)8==:>BBBB1CB?===@A?>BB=@<<=<9=;>DDCC@A??AABA=@<??@=>@@39::@@@ABBAABA999A@?>>??=@BA=AACBC:>=;99=>>>899
@ATNG8:02984:07478
GATGGTAGCTCTGCTCTGACTCTCGTACTCATTCGTTTCGGAAGATACAGGTACGTTAATAGTTAATAGCGTACTTCTTTTTCTTGCTTTCGTGGTATTCTTGCTAGTTACACTAGCCATCCTTACTGCGCTTCGATTGTGTGCGTACTGCTGCAATATTGTTAACGTGAGTCTTGTAAAACCTTCTTTTTACGTTTACTCTCGTGTTAAAAATCTGAATTCTTCTAGAGTTCCTGATCTTCTGGGTCTACGCTCGTCGCGCTACCATCGTTCGGTCAGAGTCT
+
A==A;>AA<<=<::444559;==>?CCBAB9:.4944(4;;@8<======<@>@>>:?:@>>C;D@CA@BBB<:;?BBCCC3@@>@CCG>DDCF@BDI@BC@BBBCBB?BAB@BBDDACCC:;:;DDBBBBCADBBC@C;;<BBB@@@BBBBBBB@AA@=::29;>=>?;<@99499999*5.5.6?AAA+?@@AA8A;95559955.5999(=;55569259299?CBAB?B:995955065AB=?999@@@BBB@AABBAAAA=@AAAB?BC8;;AAAAA:;
@ATNG8:02987:07452
GATGGTAGTAGTACACTAGTCATACCAGAAGATCAGGAACTCTAGAAGAATTCAGATTTTTAACACGAGAGTAAACGTAAAAAGTAGGTTTTACAAGACTCACGTTAACAATATTGCAGCAGTACGCACACAATCGAAGCGCAGTAAGGATGGCTAGTGTAACTAGCAAGAATACCACGAAAGCAAGAAAAAGAAGTACGCTATTAACTATTAACGTACCTGTCTCTTCCGAAACGAATGAGTACGTGTGACGTACGTGAGCTACCATCGTTCGGTCAGAGTCT
+
B<CC@BBB;;9@;>BBCB@@>@>?A=AA@=@A@?;;4;9=@@B@BC=BB@B?@@;;;BAB2B?BCCCCBCD@@=6:;;;;;;*;AAB=BBB;BCD@CAAACBBBB:;:;C?CCCACCCCAABCEIDCCCCCB?BBBC@CCCCAABB@C@BBB@BEEBBAAA@CBBAAA@BC?BBB?BBBBB=BBC?AA@A@2@A?CAAABBBBB@C?>>AB<A<>>BBB?BB@@@BB?C?BCB>CCB?BCBBCCCCBBBAAADBBBCCA???BBC@CCAAA@AB?BFBBCBAAA
@ATNG8:02994:07489
GATGGTAGTGATACAGATCAGACACCAGAAGATCAGGAACTCTAGAAGAATTCAGATTTTTAACACGAGAGTAAACGTAAAAAGAAGGTTTTACAAGACTCACGTTAACAATATTGCAGCAGTACGCACACAATCGTAGCGCAGTAAGGATGGCTAGTGTAACTAGCAAGAATACCACGAAAGCAAGAAAAAGAAGTTACGCTATTAACTATTAACGTACCTGTCTCTTCCGAAACGAATGAGTACGAGAGTCAGATCAGAGCTACCATCGTTCGGTCAGAGTCT
+
?:@B>AAECCBBBBAABBBBCC@BB?AAC@EDCBAA@C<>DEBCBA>ADAD@B?@99888$36A;<AAAACBBB;>>;<<<<*;?>@;@@@4@@><?BBBCCC;<7;9@>9@@@;?BBBCDBCBBAAACBBB@@@@BCCCCCBBBF@C?AA@>BBCBBBBB=@@ABCC??;7000+00;;;5:=>;00000'/>60/0/=@BBBB??;?AAA=B=<;BBB?BCA;;;A5;5;AB=BBB?CCCCCBCCBBBAAAB???BBB::9C??;?B????AA?BE??@BBAB
@ATNG8:02999:07442
GATGGTAGACACGTGTGCTCTCTCGTACTCATTCGTTTCGGAAGAGACAGGTACGTTAATAGTTAATAGCGTACTTCTTTTTCTTGCTTTCGTGGTATTTCTTGCTAGTTACACTAGCCATCCTTACTGCGCTTCGATTGTGTGCGTACTGCTGCAATATTGTTAACGTGAGTCTTGTAAAACCTTCTTTTTACGTTTACTCTCGTGTTTAAAAATCTGAATTCTTACTAGAGTTCCTGATCTTCTGGCTCTCGTAGACAGATACTACCATCGTTCGGTCAGAGTCT
+
556989=CEC;;5<<555;=>>>@?A<>=@@@@CCGJ?EJAG@CCCCCCC?@@BBB?B?B@@A?B@CBBBCCB<B9BBCCC2@@=A:99.9A@A:>:99*9@8<8939:4:@@@BBCC?BBB?B?BCC>>?;;=@@@@;>>>B;;;;;;>@@=>>>:<=<9=<5:5:??CAAABD:==>?=/>5;5;=???/>>==<1:;=;;;>>888)8:::*:888?;><>>7::>=>;;>=@<>><==B=???=B@;;;?@?;;:>:;;;;===8=====;??;?>B???@>>
@ATNG8:03002:07447
GATGGTAGTGATACAGATCAGACACCAGAAATCAGGAACTCTAGAAGAATTCAGATTTTTAACACGAGAGTTAACGTAAAAAGAAGGTTTTACAAGACTCACGTTAACAATATTGCAGCAGTACGCACACAATCGAAGCGCAGTAAGGATGGCTAGTGTAACTAGCAAGAATACCACGAAGCAAGAAAAAGAAGTACGCTATTAACTATTAACGTACCTGTCTCTTCCGAAACGATGAGTACGTGTGCGACGTGTCTCCTACCATCGTTCGGTCAGAGTCT
+
3:<<456>AACBBCCCD;96?@FCEACAAA8@ABB?B@CBBB;;;;9:.4.4<84:9:9$95::>BBBBBD?@<==00000'0/*/4:9:.988/47BBCABBB?B?AB?>:;09@????AB===?==<;;165773<9:888//*/4<8A>A>?>@?9:59?@?=?<:B7=CC?@@@>8;87/3=;;;+<?6;;<<>>>891818<><7=8=>8879=>>;;<A<B<>9919000..-.0///====BBAA@@==<<7:9>;@???@=@@<>=;;;>>>=
@ATNG8:03003:07464
GATGGTAGAGTACAGTGTAGTAGACCAGAAGATCAGGAACTCTAGAAGAATTCAGATTTTTAACACGAGAGTAAACGTAAAAAGAAGGTTTTACAAGACTCACGTTAACAATATTGCAGCAGTACGCACACAATCGAAGCGCAGTAAGGATGGCTAGTGTAACTAGCAAGAATACCACGAAAGCAAGAAAAAGAAGTACGCTATTAACTATTAACGTACCTGTCTCTTCCGAAACGAATGAGTACTGTATCTATGTGTGCGCTACCATCGTTCGGTCAGAGTCT
+
;:;;;===>;;;=555556====>@:@>@:=><666158=><;<>>:==?<9???@????+?7?=@00/?:77;//3==<;;(4:25.555&555.5555555;;5;8::5:44.4:::;@;;;<<>>CCCC?@@CE@CCEBBCBC?C@C;;;<BBDAAAB?BABA?@;::68=92343;<1333137777'7<8>@:=<==7757=?=77/7577??><@@:;5558=9=BB=@>><<<8A<=<???778AA@@A?===B?ABB<A=<<@=@B>>>@<8<>@A
@ATNG8:02959:07505
GATGGTAGTGTCATATGAGACGTGTGTACTCATTCGTTTCGGAAGAGACAGGTACGTTTAATAGTTAATAGCGTAACTTCTTTTTCTTTGCTTTCGTGGTATTCTTGCTAGTTACTCTAGCCATCCTTACTGCGCTTCGATTGTGTGCGTACTGCTGCAATATTGTTAACGTGAGTCTTGTAAAACCTTCTCTTTACGTTTACTCTCGTGTTAAAAATCTGAATTCTTCTAGAGTTCCTGATCTTCTGGACAGAGTGTGCAGATACTACCATCGTTCGGTCAGAGTCT
+
98//+5::<=>B===<<<<///<<//6==B@@@>@>?=694.4.559<6567<55555)545554.69>>>>?;;59;.44444$4:</66@@8=<>>8<<<7;;;?BBBCDACCCB??<B:=>>:?ACC=0000>200/<6??B696?<<<=;;;>>B=9958==5;7;@@@A???B?A====2=:>:><<<@7>=A@<3;999==9955.5555$55555.5.55555559595;5;==<;;7;;@8@<AA@@ABCCCCCCBBCCAA=;;;;C?AA>AAA@AA;:;
@ATNG8:02960:07509
GATGGTAGGCGTGTGAGAGTCTGCCCAGAAGATCAGGAACTCTAGAAGAATTCAGATTTTAACACGAGAGTAAACGTAAAAGAAGGTTTTACAAGACTCACGTTAACAATATTGCAGCAGTACGCACACAATCGAAGCGCAGTAAGGATGGCTAGTGTAACTAGCAAGAATACCACGAAAGCAAGAAAAAGAAGTACGCTATTAACTATTAACGTACCTGTCTCTTCCGAAACGAATGAGTACTATGTAGAGCTCTATACTAATCGTTCGGTCAGAGTCT
+
969>;>DD?ABBBDCCCBBBBBBBD?BBB?CCBBBC@CACCCCDCB?BB?B@ACC;;;;5;@BABCCCCA???9=>==@@6@A<@299:29=A=@AABBBABB?A?BC@BCD>A=??B@;;;@@@@?>BA=A>>>=::;;A>>><><>@B?CBCCAAAB?BCCCCD?B@>@BB?BBBBB>A@?;99999(9?;??=:B@@@A=C;?>88185;?A??<==<==;;5;8=<;6;00,000@@BCAAABBBAABBBBCADCDDD?ABBB@BB?BCBBBB?>>
@ATNG8:02962:07516
GATGGTAGGTGCACATGAGTGTATCCAGAAGATCAGGAACTCTAGAAGAATTCAGATTTTTAACACGAGAGTAAACGTAAAAGAAGGTTTTACAAGACTCACGTTAACAATATTGCAGCAGTACGCACACAATCGAAGCGCAGTAAGGATGGCTAGTGTAACTAGCAAGAATACCACGAAAGCAAGAAAAAGAAGTACGCTATTAACTATTAACGTACCTGTCTCTTCCGAAACGAATGAGTACGTGTGCGACGTGTCTCCTACCATCGTTCGGTCAGAGTCT
+
??@B9@AA@CC:;6=669CCBBCAA=@@@?ABCB@?=@?CCCCBBB@CC@C@BAA??>?=,>=:;;DCCBBBCB9A>;;:;-9;494===0>@@=;;@AACABB>A>AC?C@@>@BBB@A@DBC;;<B<;;?BBAB@;;;CDCBCAE@B;;:;CCBDDDD@BBBBAA?AC?BCD>AAABB;9:9;00000(0>;000008ABB?B@AAAB@D@A=BCG@CBB;;;D@E@BBC?CCC?BBB@??AAAABBAAAABBBBBBB?BBB?BB>>@=AA>ACCDEEBBA
@ATNG8:02963:07537
GATGGTAGTGCGTGAGAGAGAGACCCAGAAGATCAGGAACTCTAGAAGAATTCAGATTTTTAACACGAGAGTAAACGTAAAAAGAAGGTTTTACAAGACTCACGTTAACAATATTGCAGCAGTATGCACACAATCGAAGCGCAGTAAGGATGGCTAGTGTAACTAGCAAGAATATCACGAAAGCAAGAAAAGAAGTACGCTATTAACTATTAACGTACCTGTCTCTTCCGAAACGAATGAGTACACATCGTCGTGTCGTCTACCATCGTTCGGTCAGAGTCT
+
?@@D@EDCCCBBABBBBDCCCD@AA>BBB@CCBBBB@B@CCCCCCC?CC?C@BAA??@@?+?8DBBABB@C887*7>9:;;;';;:;5999&9@=?=BBCCCCCC?B?BB?BDD@CCCCCCCCCCCCCCCBC@BCCC@BCCCCCBB@DADBB?BDCCCCCB?BBBBBB?AB>BCDDDC@@@<@??>::::5;B@DCBCDCCBB?B@CDCC?C@DDBBB@BCAA@CB?C?BBB<BBA?BBBBBBBBAAAAC@A@BB@@@BBBBB?BBBBB>AA@CBCBAA@@@
@ATNG8:02965:07495
GATGGTAGCAGACGTGACAGAGCGCCAGAAGATCAGGAACTCTAGAAGAATTCAGATTTTTAACACGAGAGTAAACGTAAAAAGAAGGTTTTACAAGACTCACGTTAACAATATTGCAGCAGTACGCACACAATCGAAGCGCAGTAAGGATGGCTAGTGTAACTAGCAAGAATACCACGAAAGCAAGAAAAAGAAGTACGCTATTAACTATTAACGTACCTGTCTCTTCCGAAACGAATGAGTACGAGAGTCAGAGCAGATCTACCATCGTTCGGTCAGAGTCT
+
//0@6=@CBBCCBB@AABCCDCCCC@CCB?AAABCC>@>@BBBAAA@BE@D@BA??@?@?.??CDBBCCAA988*8:;;;;9'9<<;5;;;0=@@>BAAACCCDC@C?BB@CBB?BBCCCCDDBBBCDBBBC@CCCC>A@BBABBA>B@CCB?BBBBBBAB?BBBBBC?@A=999?BBBBB>BBB?BBBBB3BF@C??>CCCCC<A>=?DD<A<?ACCC?BBBBBBB@B?BBA=A??=?BCCB@@@CDCCAABCCBBBBBBBBCC@CBB>@=@@@BCBCBBAA=
@ATNG8:02967:07513
GATGGTAGTATCTGCACACTCTGTCCAGAAGATCAGGAACTCTAGAAGAATTCAGATTTTTAACACGAGAGTAAACGTAAAAAGAAGGTTTTACAAGACTCACGTTAACAATATTGCAGCTGTACGCACACAATCGAAGCGCAGTAAGGATGGCTAGTGTAACTAGCAAGAATACCACGAAAGCAAGAAAAAGAAGTACGCTATTAACTATTAACGTACCTGTCTCTTCCAGAAACGAATGAGTACTACTCTCAGAGACACACTAATCGTTCGGTCAGAGTCT
+
355:7<<<<>??<;;?===?>>>CC<BBB@CC<<;B@C?AA@BAAA>BB?A?B;:;;;;:)7<?A:98@;=000+0/07777'772:7;@@2===:=>>BAA@00+0;00+0>>;?@BCB;9:DCCCBCD;;7;@BB?BBBA@@>>:::>>?;>@AC????@CBBBAC=::39>?8;;877(3797;=>>=+=<78798===>>9???=>A?@<@@@00*...-.-659)////)444.4499::;>>>>>BBB;9:AABCCCCC@;:;B4:;495556>?@?
@ATNG8:02967:07525
GATGGTAGGCGTGTGAGAGTCTGCCCAGAAGATCAGGAACTCTAGAAGAATTCAGATTTTTAACACGAGAGTAAACGTAAAAGAAGGTTTTACAAGACTCACGTTAACAATATTGCAGCAGTACGCACACAATCGAAGCGCAGTAAGGATGGCTAGTGTAACTAGCAAGAATACCACGAAAGCAAGAAAAAGAAGTACGCTATTAACTATTAACGTACCTGTCTCTTCCGAAACGAATGAGTACGATGAGAGAGCTCTCTCTACCATCGTTCGGTCAGAGTCT
+
:69B:>CC@BBBBBCCCCC?@@BBB<BCB@ACBDCCAC@CCCCCEC@BB?B?@??:::::*;>BBDCCCCB@??:?CABBC:A@=@;???6?AB?BBBB???AA>A@BB?ACC?C?>>?A>>>@AAAAC;;7;?==8<AA>><>A=A=D>B?BBAAACCD?ACCBBB>BB=ABB?BA?@@<A@A;=????1?B?CBBBBB>?A1738ABB<@;@AAAA<A:;;AAA<@<ABB7>AD@AAAA???AA::9CBBBBCA==ABABBA<@??;<:<A;>>=>AAA?A
@ATNG8:02968:07515
GATGGTAGGCACTGCGCACAATCCCAGAAGATCAGGAACTCTAGAAGAATTCAGATTTTTAACACGAGAGTAAACGTAAAAAGAAGGTTTTACAAGACTCACGTTAACAATATTGCAGCAGTACGCACACAATCGAAGCGCAGTAAGGATGGCTAGTGTAACTAGCAAGAATACCACGAAAGCAAGAAAAAGAAGTACGCTATTAACTATTAACGTACCTGTCTCTTCCGAAACGAATGAGTACTGTATCTATGTGTGCGCTACCATCGTTCGGTCAGAGTCT
+
455<9<CC?CBBBCA@@A::7;BB<CCC@CCCBAA>B?BBCECBB?BD@B?BCB@@@@@0@>@CBBCCBBBBB>BBBCCCC3AA>A?CCD:DBB?BBBBACCAA=A@CB<@==7::@@@AAA@>>>>>>@A<>>>A<@@@@@AAA;A=B>@>BBBBDCCA>AA???B>BB>ABC=BBBBB:?<>988888(8=8?CCAAA???<B<BA>>;=;;<;>>9=>;??=>:=<AAD;@BB?BAAB999BBBBBBBAAAAA>>>??C??;?BB@A>AB?BB@===?88
@ATNG8:02969:07514
GATGGTAGGAGACACGTCGCACACGTACTCATTCGTTTCGGAAGAGACAGGTACGTTAATAGTTAATAGCGTACTTCTTTTTCTTGCTTTCGTGGTATTCTTGCTAGTTACACTAGCCATCCTTACTGCGCTTCGATTGTGTGCGTACTGCTGCAATATTGTTAACGTGAGTCTTGTAAAACCTTCTTTTTACGTTTACTCTCGTGTTAAAATCTGAATTCTTCTAGAGTTCCTGATCTTCTGGGTGCGCTACAGTCTCTCTACCATCGTTCGGTCAGAGTCT
+
95??7<CC?CCDBBACCDDDD@A@@@GCCC:9;9CCC>CFAD@CCBBBDC?CCCCB>@?ABBD@C@CCCBBACCC?99999)9?>ACCC=ABBC@CBB?BB????BBF?ABACDBA@?BBB?B?BCBBB==<;=:::5::>@::;@@>>>>=<<A:688>BB=B:888C?=;;;<???CC5C<A:>>DDE/?>776.67<///;67:1888)5877>;D5:99@@A@=>>=B=;;;??B:::::2///::=>>>???BBAA???:;;;;><??<?@A???BAA
@ATNG8:02969:07516
GATGGTAGCTATACGTAGTATCTATGTACTCATTCAGTTTCGGAAGAAGAAGGTACGTTTAAATAGTTAATAGCGTAACTTTACTTTTTCTTTGCTTTCGTGGTATTTCTTGCTAGTTACACTAGCCATCCTTACTGCGCTTCGATTGTGTGCGTACTGCTGCAATATTGTTAACGTGACTCTTGATAAAACCTTCTTTTTACGTTTACTCTCGTGTTAAAAATCTGAATTCTTCTAGAAGTTCCTGATCTTCTGGGATGTTCGTGCGCAGTGCCTACCATCGTTCGGTCAGAGTCT
+
899C:>BAA?::999555599999555555;772/////)//27)//)//)/5777455)55)599:5<79555555.555)554444$4::1:::;6;@A>9<555)54.444444.4448899:48;>0707A>>>>8817>>?28888;7;;;;;>?===9457647947599::5556:.222222&249222222$2255=,229989555616666(6222=59055255522+22/5499655505378.6---(--447::9/--2,2--(-..334;;0229;99555
@ATNG8:02972:07524
GATGGTAGTACATGATAGACGACACCAGAAGATCAGGAACTCTAGAAGAATTCAGATTTTTAACACGAGAGTAAACGTAAAAGAAGGTTTTACAAGACTCACGTTGACAATATTGCAGCAGTACGCACACAATCGAAGCGCAGTAAGGATGGCTAGTGTAACTAGCAAGAATACCACGAAAGCAAGAAAAAGAAGTACGCTATTAACTATTAACGTACCTGTCTCTTCCGAAACGAATGAGTACGAGAGTCAGAGCAGAGCTACCATCGTTCGGTCAGAGTCT
+
99@B<@@B:0//0//999@B@A@BC@BBBFBBC;:;=A=BBD;;:B>AB7:4;??;;:;:$98B@CC>>@A@@@8A@@@BB:AG>B5;;;&;@@>@BBCCCCCC@BBCC@CCC@BBBCDBBBCCCCCCBBB?BBBB>BB@@@BBB>B?BBB;?@BBBBBB>BBBBBB>BB?BBB?BBB@A9989876666(6>9?A?>?AA>>:>=BB??;?=>>CCC@ABACCCC@B?;::/:??<@ADCCBBCCCBBBBBBBBACCBBBBAA;??<8949<<@BBBBBBBB
@ATNG8:02976:07498
GATGGTAGGCGTGTGAGAGTCTGCCCAGAAGATCAGGAACTCTAGAAGAATTCAGATTTTAACACGAGAGTAAACGTAAAAAGAAGGTTTTACAAGACTCACGTTAACAATATTGCAGCAGTACGCACACAATCGAAGCGCAGTAAGGATGGCTAGTGTAACTAGCAAGAATACCACGAAGCATGAAAAAGAAGTACGCTATTAACTATTAACGTACCTGTCTCTTCCGAAACGAATGAGTACAGAGAGTACGATATGTCTACCATCGTTCGGTCAGAGTCT
+
///=6;@C@CCCBB@@ACCAAABBB6BBB?BB@BAA?A?CBCBBAB>;;4;9@CB;<;;.9<@@@AACCCAA@9>@99999):;9;3734+4<<4:@:ABBBBB@B?BC>@?>9>>?>>>@D@@@AB=<::7:>@A:>>>>?=>=<A<AAD?BBAAABBB@CBBBBB=9839@@=@AAC9?<@999999(9>;@ABAAAA?;5::>AAA<A<9::<<7<=>878=5;5;77.700+0:;>;??AAADBBBBBBBB??;>A@@@7:::;:4:;=B@@@@@A>=
@ATNG8:02976:07508
GATGGTAGAGAGACTGTAGCGCACCCAGAAGATCAGGAACTCTAGAAGAATTCAGATTTTAACACGAGAGTAAACGTAAAAAGAAGGTTTTACAAGACTCACGTTAACAATATTGCAGCAGTACGCACACAATCGAAGCGCAGTAAGGATGGCTAGTGTAACTAGCAAGAATACCACGAAAGCAAGAAAAAGAAGTACGCTATTAACTATTAACGTACCTGTCTCTTCCGAAACGAATGAGTACGATGAGATCTCGTGTGCTACCATCGTTCGGTCAGAGTCT
+
88@A<<BCFBBBBCCCCBBBCCCCC=ABCBCBB;;9.96??=666<=>?6;4:;33333&35335<=;;;==?6;794444$4939.555&59949;;?9::59.929=8=>@;@@BABCCBCBCCC;=;C?BABB>B@ABB@@?<@;@00-0A??@@@@=@AAABC?BC?CBB?AC878*8<<899:::(:?;9:7><8A??:?;969<:A;<=B@@=@>?>==?9?9=>>9=??9>=>>>?@A@AABAA=:////.7.22;;05577B?BC=:::88>><=
@ATNG8:02976:07526
GATGGTAGACATATCGTACTCTCTGTACTCATTCGTTTCGGAAGAGACAGGTACGTTAATAGTTAATAGCGTACTTCTTTTTCTTGCTTTCGTGGTATTCTTGCTAGTTACACTAGCCATCCTTACTGCGCTTCGATTGTGTGCGTACTGCTGCAATATTGTTAACGTGAGTCTTGTAAAACCTTCTTTTTACGTTTACTCTCGTGTTAAAAATCTGAATTCTTACTAGAGTTCCTGATCTTCTGGGCTGCGCTGATATGCGCTACCATTCGTTCGGTCAGAGTCT
+
455:5:>C>@;655@<?=;@>966=>6;;@691:@@D=CC@C@BBBBA@A@CCCCC?B?BCDD?C?BBABBB===7<<===+@;6;883(3?=@;?@@?A@;??AA@A<????BCDA<?>@:=8=<<<<=>><@@BB<=>=@;;;>>?A>=>;;;:>>?;??:>:>>>A???AA:=;;;;/;:?;>>EDE.88@BD:@??@@@A@??;?@@@/@BB>>:>=BB688??@>>>=D=A@AADD==<<<2:///88@;;<<;;6/--3;0----356=>6<>==>A?A>
@ATNG8:02977:07503
GATGGTAGCGCGACGAGCGTAGACCCAGAAGATCAGGAACTCTAGAAGAATTCAGATTTTTAACACGAGAGTAAACGTAAAAGAAGGTTTTACAAGACTCACGTTAACAATATTGCAGCAGTACGCACACAATCGAAGCGCAGTAAGGATGGCTAGTGTAACTATCAAGAATACCACGAAAGCAAGAAAAAGAAGTACGCTATTAACTATTAACGTACCTGTCTCTTCCGAAACGAATGAGTACTGCGTCTCACTCTCGCCTACCATCGTTCGGTCAGAGTCT
+
458<7<@BA@;96?@@=CCCCCCCKGCAA?BDCDCB?B?CCD@@ABACC>@=@B@:::::)9;@ACBBCBB@A@9==;;;;.9A>C2;;;-;;;5;BCAAABBB@C@BC?BBB?CBACDBBCCCCCCCBCCACCBB@ECAAABBB@CAEAA>ABCCCCCC@CCAAAC@BB>AAA:????=8===999999(9A;@AAABBBB@<>;>AAB;><==BBB?BCBCAB@;=9000+000+0;:;AEBBBBBCBB@BBBABBBC?CBD?BBAAA@CC?CCCC???9:
@ATNG8:02977:07519
GATGGTAGTATAGAGCTCTACATAGTACTCATTCGTTTCGGAAGAGACAGGTACGTTAATAGTTAATAGCGTACTTCTTTTTTCTTGCTTTCGTGGTATTCTTGCTAGTTACACTAGCCATCCTTACTGCGCTTCGATTGTGTGCGTACTGCTGCAATATTGTTAACGTGAGTCTTGTAAAACCTTCTTTTTACGTTTACTCTCGTGTTAAAAATCTGAATTCTTCTAGAGTTCCTGATCTTCTGGCGCGTATGTATGTCGCCTACCATCGTTCGGTCAGAGTCT
+
345:5:DEBBABBBBCCCCCECCCCBCCDCCC?B>>>:@A>B?CDDCCBB?ADA?@=@=@???;@<?ADBCCA=;8999797#3838@BF>CCCB<@AB?AA<??BCBB<?>CDCB=<6:7708;@BA=>>>=8=@;:4:<>=>>@@@@AAAA>>=9866///)/7:;>DDCB?@:=<>=>/=4:4:====+<>;::*88:888>><<18887(2;==D:A<AA;@@@A<==1817??A;;7;@?;@A@@@>>==B???A@959//)/888=7996:AABBB===
@ATNG8:02977:07520
GATGGTAGCACACGAGATCTCATCGTACTCATTCGTTTCGGAAGAGACAGGTACGTTAATAGTTAATAGCGTACTTCTTTTTCTTGCTTTCGTGGTATTCTTGCTAGTTACACTAGCCATCCTTACTGCGCTTCGATTGTGTGCGTACTGCTGCAATATTGTTAACGTGAGTCTTGTAAAACCTTCTTTTTACGTTTACTCTCGTGTTAAAAATCTGAATTCTTCTAGAGTTCCTGATCTTCTGGCGCTCTGTCACGTCTGCTACCATCGTTCGGTCAGAGTCT
+
455>9>FBCCBB@?;=BCCBBB>>@A<BBCBB@BBBC>CL@C@CCCCCCC@BHCEJ@B>BBDD@HABBCBCBBBB?AAAAA2@@?D?>?;>DCC?AAC?BB>ABBBBB?BBBBB@?@>CCC?A;AB@BBBBB>=C>>:>>>?>>><<==@@;9;<9676=AA;>;>>>B=>>CB7;;?>>/>5;6;AAAA.<;>>C;B>>>AA>>8818>>>/=888D<A<;;8;??B@@A<A=@@@@A@<@@B=???>:::<A=<<<:9:::;=8<<788=AA=???AAA>>>
@ATNG8:02981:07537
GATGGTAGGCACTGCGCACACATCCCAGAAGATCAGGAACTCTAGAAGAATTCAGATTTTTAACACGAGAGTAAACGTAAAAAGAAGGTTTTACAAGACTCACGTTAACAATATTGCAGCAGTACGCACACAATCGAAGCGCAGTAAGGATGGCTAGTGTAACTAGCAAGAATACCACGAAAGCAAGAAAAAGAAGTACGCTATTAACTATTAACGTACCTGTCTCTTCCGAAACGAATGAGTACTACTCTCAGAGACACACTACCATCGTTCGGTCAGAGTCT
+
:;??<?@B?BBB;;6<<@ECBBBBD?DCC@BCBB;;8;=BCCBBACAEDAC@@@ABCGGE5B>@ACCCDCECCB;@>;:999$9;6;9;;9+99616B>BCCDCD@D@BB@BBB@CCAABCDFCCCCCBBCC@BBBB@CBBACDCC?D@DAB?ADCCCBBBABBBBAA>AC?:9:@BBBAA;A??;?BBBB3BC?CBBBDB=>><A;>>?A=A<<=BCB?BB???AB>A>ABC>CDC?AABBBBBBBBBBBBBBBBCDB?===DD=B>>>A:==<:::???;;;
@ATNG8:02986:07497
GATGGTAGGAGACACGTCGCACACGTACTCATACGTTTCGGAAGAGACAGGTACGTTAATAGTTAATAGCGTACTTCTTTTTCTTAGCTTCTGTGGTATTCTTGCTAGTTTACACTTAGCCATCCTTACTGCGCTTCGATTGTGTGCGTACTGCTGCAATTATTGTTAACGTGAGTCTCGTAAAACCTTCTTTTTAACGTTTAACTCTCGTGTTAAAAATTCTTGAAATTCTTCCTAGAGTTTCCTTGAATCTTCTGGGACAGAGTGTGCAGATACTACCATCGTTCGGTCAGAGTCT
+
8:/0+//4.4;;;<<<:::556>>>@=<@9;6=BBDA7>D9;79@>>;@;?AA@9;.9.94;<6:6;5=@?<>99489::9'99(////(//33738760684///8///(-....(.5538?C=A:<///////367884922285769778/----(-(-.4..-26;9:222788877999+:69455222$237778)2,299;:55..(....$..35.588/626826266.....'..3.5:055936255(22222.....3226----88-355:86::8<<A@BBBAA
@ATNG8:02989:07513
GATTAGTATAGAGCTCTACATAGTACTCATTCGTTTCGGAAGAGACAGGTACGTTAATAGTTAATAGCGTACTTCTTTTTCTTGCTTTCGTGGTATTCTTGCTAGTTACACTAGCCATCCTTACTGCGCTTCGATTGTGTGCGTACTGCTGCAATATTGTTAACGTGAGTCTTGTAAAACCTTCTTTTTACGTTTACTCTCTTGTTAAAAATCTGAATTCTTCTAGAGTTCCTGATCTTCTGGGTCTACGCTCGTCGCGCTACCATCGTTCGGTCAGAGTCT
+
9559?@?CCCBCCCBBBBCCCCCCDDECAA?ACCB=CD=@>ACBBBCC@BBBBC9::;CCC@D@DCBAAACCA?DCCCC3BB?BBBC>BBCB?B??<?A=:99CBB?BCAAAB>><?BB?D???A??=;;7;DBB7;;=;;;;=??AAACCDD;;;;===:==A@@@BA;;;:=8889,9:@=>;;;:,;;666)--6---6068(5522$2255939-223666../;2626;76=?:<==@:?@@A=>=?>>>>>;;;@@A=AAAA@:67/8:==>???=
@ATNG8:02991:07509
GATGGTAGTATAGAGCTCTACATAGTACTCATTCGTTTCGGAAGAGACAGGTACGTTAATAGTTAATAGCGTACTTCTTTTTCTTGCTTTCGTGGTATTCTTGCTAGTTACACTAGCCATCCTTACTGCGCTTCGATTGTGTGCGTACTGCTGCAATATTGTTAACGTGAGTCTTGTAAAACCTTCTTTTTACGTTTACTCTCGTGTTAAAAATCTGAATTCTTCTAGAGTTCTTATCTTCTGGGTGCGCTACAGTCTCTCTACCATCGTTCGGTCAGAGTCT
+
@?@B9BCBCCCCBA@ABCBCDBBBCCCBCCBB?BCCC>CCAF@BBBBBCC?BBBBC?B?BCCD?A?ABBBBBBBB?BCCCC2AA?BBCC>BAAB?CCC@BB<?>AA??<?BFAAABC@BB@;@<AA998::9;@AAA7;:@?@@@@@AAAA@???<::9:><6<9=@@AAA>>><>>@@@2=8<:>>>??/?>>>A:@???AAAAAA6<<<<.=778B;?:>><@==>A==:=@;?>AA8;;AA:;;;==<=@=>>@GFA==>@<>=>==9=@:=>@@@A@:;
@ATNG8:02992:07535
GATGGTAGTGCGTGAGAGAGAGACCCAGAAGATCAGGAACTCTAGAAGAATTCAGATTTTTAACACGAGAGTAAACGTAAAAAGAAGGTTTTACAAGACTCACGTTAACAATATTGCAGCAGTACGCACACAATCGAAGCGCAGTAAGGATGGCTAGTGTAACTAGCAAGAATACCACGAAAGCCAAGAAAAAGAAGTACGCTATTAACTATTAACGTACCTGTCTCTTCCGAAACGAATGAGTACATAGATATACGTATAGCTACCATCGTTCGGTCAGAGTCT
+
888B@CCCCCBBBCBCDDCCCDBCC>BBBAECCCCC@C@DCDBBBD@BB@B@AA@@=<88':;<BCBBDBBBAA<ABBBDDG5BB@B@CFF:BBB@BBBCCCCCC@C@BB@BCE@BBBBBCCCDBBCCCCCC@BBBC?BBBBBBBD?C@C@@=@CDBBBBC?CBBBBB?CC?BBB9:9CCC<AA?C?BBBBB3BB@BBBBCBBB@>C@BBCC>A>@AB@@=@C@@@A@<?=?CD@CBB@AAABBBBBBDDBAABDCBBAA??:AAA<A@@@C<>>@BBABBB887
@ATNG8:02998:07501
GATGGTAGCACGACACGACGATGTGTACTCATTCGTTTCGGAAGAGACAGGTACGTTAATAGTTAATAGCGTACTTCTTTTTCTTGCTTTCGTGGTATTCTTGCTAGTTACACTAGCCATCCTTACTGCGCTTCGATTGTGTGCGTACTGCTGCAATATTGTTAACGTGAGTCTTGTAAAACCTTCTTTTTACGTTTACTCTCGTGTTAAAAATCTGAATTCTCTAGAGTTCCTGATCTTCTGGTAGAGCGTGCATATATCTACCATCGTTCGGTCAGAGTCT
+
859A:>CCAA;:44/0/9////77=ABBBBCC@CDDH:;;?A=ABBBBBB=AACCC@C@BBBB@BAFBBBCDC<A<>=988'>=6?AB<8<BBCACCB?AA=@?:::@=A???BBBB?BBB?B@BCBBBBBB@BCBA=BBBAA>>>@<;;B@==><>>A=AA<@<;;;A??==<778767'64<7>9===,//===*//8///8=<=:>>><*8788=3=;A>==AAA>><><==;;;B:>?@7;;>>>===>========@??9==??>:??:=>CCEED;;
@ATNG8:02967:07567
GATGGTAGCTCTGCTCTGACTCTCGTACTCATTCGTTTCGGAAGAGACAGGTACGTTAATAGTTAATAGCGTACTTCTTTTTCTTGCTTTCGTGGTATTCTTGCTAGTTACACTAGCCATCCTTACTGCGCTTCGATTGTGTGCGTACTGCTGCAATATTGTTAACGTGAGTCTTGTAAAACCTTCTTTTTACGTTTACTCTCGTGTTAAAAATCTGAATTCTTCTAGAGTTCCTGATCTTCTGGGTGCGCTACAGTCTCTCTACCATCGTTCGGTCAGAGTCT
+
?@@C@DCCCCAABBBBBBCCCCCCCCCCDD@@>?CCE>CC>B>BDDDCBB=BBDDG?D@BCCC@C@CEDFCCCFF?;;;::*:B<A@@@=@CCC@CDCACD?A@AEEDACCCBCCCC@CCC?B?CDDBBBCC@CCBC?CCBBBBBBCBBBCCCBA?BDD@BB@B>AABDCCCDC=@;;;;.;>B>;<;;;*;BAAA>BBDCCBDBA@5;;;;*;??@@>A@EC@CCCBBBC@C@CCCCCD=A::;6;BBBCCCCCBBBBBABCCC?CBA@AABC@BCCCCCC99
@ATNG8:02967:07588
GATGGTAGTGTCAGTGCGCGTCGTCCAGAAGATCAGGAACTCTAGAAGAATTCAGATTTTAACACGAGAGTAAACGTAAAAGAAGGTTTACAAGACTCACGTTAACGATATTGCAGCAGTACGCACACAATCGAAGCGCAGTAAGGATGGCTAGTGTATCTAGCAAGAATACCACGAAAGCAGAAAAAGAAGTACGCTATTAACTATTAACGTACCTGTCTCTTCCGAAACGAATGAGTACTACTCTCAGAGACACACTACCATCGTTCGGTCAGAGTCT
+
///:5;ABBBBBDCBA@;;B=BBBE?;669=?<>>E?A?ACBBBBA=;;7;5;A@AAAA8?=@@A@@???777(7749>?2==8<477.7//)/9;77<@00*0*000@CC?BBBCBBBABCDCCCCBB?B@994:87==?>B?B>AAA?BBAAA???@BBBCBB@@@<>>>18////)////////'/5/5225;=999:8022:<8>587BBB@A@@CCCC?B?BAA;A::5:9?@@AAABBABABAAABAA@A:9:@@?A:66:500)//7578555
@ATNG8:02971:07575
GATGGTAGCTCTGCTCTTACTCTCGTACTCATTCGTTTCGGAAGAGACAGGTACGTTAATAGTTAATAGCGTACTTCTTTTTCTTGCTTTCGTGGTATTCTTGCTAGTTACACTAGCCATCCTTACTGCGCTTCGATTGTGTGCGTACTGCTGCAATATTGTTAACGTGAGTCTTGTAAAACCTTCTTTTTACGTTTACTCTCGTGTTAAAAATCTGAATTCTTCTAGAGTTCCTGATCTTCTGGTGTCGTCTATCATTACTACCATCGTTCGTTCAGAGTCT
+
9:<BACFDBB<<BBBCJ?BCDED;;;:9;A@B?CFDH>BCIHA::;CBBB@BBBCA7::<BBCAE@CAABCCC<?7>;888'898<BDD:ABBB@BBA>AA>AAFCBB>AABBDCCC=AAA?C?CCABB<==<A@A@<???>>>A@AA@@@888;5;;;:==8=9=?A@@>>>=9::;9:-:8@9=====+=>>>>7>>?@A@;;:D<BBBB/@????<@<@@=@ADA>>?=B=BACCAA<AAA::;:====???>=>=@@:;;;>==AA;>>A>>>=A@@@@
@ATNG8:02983:07560
GATGGTAGTATAGAGCTCTACATAGTACTCATTCGTTTCGGAAGAGACTGGTACGTTAATAGTTAATAGCGTACTTCTTTTTCTTGCTTTCGTGGTATTCTTGCTAGTTACACTAGCCATCCTTACTGCGCTTCGATTGTGTGCGTACTGCTGCAATATTGTTAACGTGAGTCTTGTAAAACCTTCTTTTTACGTTTACTCTCGTGTTAAAAATCTGAATTCTTCTAGAGTTCCTGATCTTCTGGATACACTCATGTGCACCTACCATCGTTCGGTCAGAGTCT
+
455>:ADDCCC??@DCDDCCCCCCCCDCCC@@>@DDC>BBAD>BABBBBD?DDBBB?B?BBBB>B>AAABCCDDF?>>>>>.>D?BBAC>BBA?=?BC>BB<==>B@@=ABCCCB@@=>BB<?=?>>==>AA:><><9>>>8::AAAAAAA>@@@==<=:=<8=:==>AAAAAA<?>>>>6>>D=AAAAC/?@@AA:@??;;;D=>=<AAAA/A>>>B<@<>>;>AAA@??;@<@AA@@@<???:>>>AA???@@@>>>@@;>>A<;;;?A===:=AAACA@>=
@ATNG8:02987:07566
GATGGTAGGCGACATACATACGCGCCAGAAGATCAGGAACTCTAGAAGAATTCAGATTTTTAACACGAGAGTAAACGTAAAAAGAAGGTTTTACAAGACTCACGTTAACAATATTGCAGCAGTACGCACACAATCGAAGCGCAGTAAGGATGGCTAGTGTAACTAGCAAGAATACCACGAAAGCAAGAAAAAGAAGTACGCTATTAACTATTAACGTACCTGTCTCTTCCGAAACGAATGAGTACGAGAGTCAGAGCAGAGCTACCATCGTTCGGTCAGAGTCT
+
;<BC@CBB?A@;?BBCCCCDCBBDE>BBC@BBBCAA=A?ACDFCCC@BC?A?AAB;;;;;*;@BCGEIECGDCC8>@:9999*;D=?5999&9B<9<B>CCCCCD@C@BB?BBC@CCCCAABCCDCCBBCCE@AA@@>@DCCCABA@CACBB@BCCCCCCC@BBBCCC?CC@@AA=?>>?>6=<<8;>??@2AB?BBABBBBCD?B@BBBB?B?BBBBB@CB@@@@A=A=ACF>CCC>??CBBBBBBBBAA@CCCCB??@BBCBA>BBB??:<<;??<>>BAAA
@ATNG8:02988:07585
GATGGTAGTGTCATATGAGAGTGTGTATCATTCGTTTCGGAAGAGACAGGTACGTTAATAGTTAATAGCGTACTTCTTTTTCTTGCTTTCGTGGTATTCTTGCTAGTTACACTAGCCATCCTTACTGCGCTTCGATTGTGTGCGTACTGCTGCAATATTGTTAACGTGAGTCTTGTAAAACCTTCTTTTTACGTTTACTCTCGTGTTAAAAATCTGAATTCTTCTAGAGTTCCTGATCTTCTGGGTGTATCAGCGAGTATCTACCATCGTTCGGTCAGAGTCT
+
///;6;@AADDCBBABCCCCCCCCCCCCC<:;<ECD?CD@C?BBBDEDCADEBAA@HEFCCC@C@DDCCCCC@@;:9999*:C>BCCC=CCCC?BCC@CD?AAABBB@CCCDCFFF@BBB?C?CCCCCCCB?BDCC?@@CDDCCBBCCCCBBBC?CCC@CC?B?BCCCCCCCB=?::;:.;>A=;;;;;*;CCCD=CACBBBEFDKAFCCC2BCBCJ@IBEEACCCCCCC@C?CCCDCC?CBCC>CBCCCCDDEDCCCBCCCAA?BBBCCACC?BCCFCDCAA
@ATNG8:02993:07557
GATGGTAGCTCACGTACGTCACACGTACTCATTCGTTTCGGAAGAGACAGGTACGTTAATAGTTAATAGCGTACTTCTTTTTCTTGCTTTCGTGGTATTCTTGCTAGTTACACTAGCCATCCTTACTGCGCTTCGATTGTGTGCGTACTGCTGCAATATTGTTAACGTGAGTCTTGTAAAACCTTCTTTTTACGTTTACTCTCGTGTTAAAAATCTGAATTCTTCTAGAGTTCCTGATCTTCTGGTATGACTAGTGTACTACTAATCGTTCGGTCAGAGTCT
+
:45>9>CAABBBBBBB;:;;;;@@CBBBBB@@=@ABD=BB@C@CDDDCCC@CBAAC@B@BCCC@C@BBBDCCCCC?CCCCC3BB@BABB=ACCC?CCC?BB?@@=A@@7::BAABCC>?@B?B@DCBBB@>?;?@@@>BA@@@@@@AAAAB@>>><>>@<AA=B:=>>?>A>=<7;9877,94<9@@CBB/??ABB7<;@====9::18988'5:;=>9>9=>:=A@AA@A<?<?AA@==:>@@=BC==>??A=>>@AAB===A=A???<AA:==@@@A=66
@ATNG8:02999:07561
GATGGTAGTACATGATAGACGACACCAGAAGATCAGGAACTCTAGAAGAATTCAGATTTTTAACACGAGAGTTAAACGTAAAAAGAAGGTTTTACAAGACTCACGTTTAACAATATTGCAGCAGTACGCACACAATCGAAGCGCAGTAAGGATGGCTAGTGTAACTAGCAAGAATACCACGAAAGCAAGAAAAAGAAGTACGCTATTAACTATTAACGTACCTGTCTCTTCCGAAACGAATGAGTACTGCGTCTCACTCTCGCCTACCATCGTTCGGTCAGAGTCT
+
99?C:>CCCCCBBBBA@@>@0//:;499;9<A@CDB4:66ABBA@@;AA>@?@@966>>>+>9=B@=9>>00)//)///////$/<7<:@@@2>==7;;595;;555)55::7=55.5:99=?<<@A;;9AAAB@CCCCAFCDEECA@=@?AAA>BBCBB;;;?ABBCDCADD@BAA@@@@@A9???;?>>>?,==89:98ABAAA?C?BBBB@C@??AAB?B;;;;;C@E><<<0<;;4:>AABBBBBBBBBCCCCBDCCCC>BBB?BCCCD?BB?BCCBBB@@@
@ATNG8:03001:07570
GATGGTAGCACGAGTACTCATATCCAGAAGATCAGGTAACTCTAGAAGAATTCAGATTTTAATCACGAGAGTAAACGTAAAAGAAGGTTTTACAAGACTCACGTTAACAATATTGCAGCAGTACGCACACAATCGAAGCGCAGTAAGGATGGCTAGTGTAACTAGCAAGAATACCACGAAGCAAGAAAAAGAAGTACGGCTATTAACTATTAACGTACCTGTCTCTTCCGAAACGATGAGTACAGAGAGTACGATATGTCTACCATCGTTCGGTCAGAGTCT
+
44:>9<ABBB:66=>BACBB:66@=@9?6999=9:299;AB@@@;;59=4:.4:7////&/)//7688;;<9991433:<<079291998&7994;;::88=@@>B@BB?AA=:>A888:;;8///368//(.:773885;<:<=4:4:;?298A??>@B?998A@@>@=<>::,/-866-//3/////$3838<923/26==48:8A<<8=5;:A??;;;;>>>@=A9:;;/7=;00000..>//0>:::=:89:8>>>A@@8:;:8818>9=====<==9
@ATNG8:03004:07555
GATGGTAGACATATCGTACTCTCTGTACTCATTCGTTTCGGAAGAGACAGGTACGTTAATAGTTAATAGCGTACTTCTTTTTCTTGCTTTCGTTGGTATTCTTGCTAGTTACACTAGCCATCCTTACTGCGCTTCGATTGTGTGCGTACTGCTGCAATATTGTTAACGTGAGTCTTGTAAAACCTTCTTTTTACGTTTACTCTTCGTGTTTAAAAATCTGAATTCTTCTAGAGTTCCTGATCTTCTGGTGAGATATGCATGATGCTACCATCGTTCGGTCAGAGTCT
+
///;6;@CBBBBBBCCDDBBBA@@BCCCBBAC:@BBB;@A=A=;69==CDACCBBA>@>@B:;0;7;:?@AD=48038899+9A8@=:9.9/-(-6:--)/866:=>:>/47@@ABCC@CBB>B@B@@886>@<>;;;7;;=AAB>==?@@@=:::49::499189;:;>AA>>>6:9799'6-6175777(56666(-----(-45375,5566)3//.9373<<6<A?>;:9576<=>A;;5;;;8===>>;;;=>B>>>A???A@;888>>:>@:==A@?=>=@
@ATNG8:03004:07576
GATGGTAGCGCACACATAGATACAGTACTCATTCGTTTCGGAAGAGACAGGTACGTTAATAGTTAATAGCGTACTTCTTTTTCTTGCTTTCGTGGTATTCTTGCTAGTTACACTAGCCATCCTTACTGCGCTTCGATTGTGTGCGTACTGCTGCAATATTGTTAACGTGAGTCTTGTAAACCTTCTTTTTACGTTTACTCTCGTGTTAAAATCTGAATTCTTCTAGAGTTCCTGATCTTCTGGTAGAGCGTGCATATATCTACCATCGTTCGGTCAGAGTCT
+
335>5:<555549<::;;===>@<<<@@@>==7656>4<=2605=><<=@<999/0)/)/77;8<:>>;A@;9;=;99999$5;7;455)599:4;;:5;;4///;794;666;;<>76:54=455;999;949=>@.55<956;?55996=<@=:666<>=8=:666<54599.4555)5.5.55555$59;;;066CCBC@A@@2595&5<559;?>?@;@@BBBCC=@<@:99??:>95.5:595B==99595;==<<<<05995929>499@B@@AAB
@ATNG8:03005:07562
GATGGTAGCTCACGTACGTCACACGTACTCATTCGTTTCGGAAGAGACAGGTACGTTAATAGTTAATAGCGTACTTCTTTTTCTTGCTTTCGTGGTATTCTTGCTAGTTACACTAGCCATCCTTACTGCGCTTCGATTGTGTGCGTACTGCTGCAATATTGTTAACGTGAGTCTTGTAAAACCTTCTTTTTACGTTTACTCTCGTGTTAAAAATCTGAATTCTTCTAGAGTTCCTGATCTTCTGGACAGAGTGTGCAGATACTACCATCGTTCGGTCAGAGTCT
+
335>9>CBBBBBBAACAA@DDBBBBBBC@A@?>@BCD>BB@D?BBCEDED@GFCCC?@>@CCB@C@BBBBCCBBB@CCCBC2BB?BBBB=BCCD@CCC@CD898?BCC?BB??@CCD?BBC=B?BCBBBB@@=@@AB?AA>>>=<>?>ADD@@??<====@?:>:;::BA???B:>;;;;/;:>:>>???.=>AFD8=>>?AA><>>:>@@@/><;;E=B;@?=AAAACDD<B<@@@@@@<?@?=???@C>>>@???@@@AAA@@;@AAAA==;7=>CDCCC::
@ATNG8:03005:07571
GATGGTAGTATATCGCGTCGCTATCCAGAAGATCAGGAACTCTAGAAGAATTCAGATTTTTAACACGAGAGTAAACGTAAAAAGAAGGTTTTACAAGACTCACGTTAACAATATTGCAGCAGTACGCACACAATCGAAGCGCAGTAAGGATGGCTAGTGTAACTAGCAAGAATACCACGAAAGCAAGAAAAAGAAGTACGCTATTAACTATTAACGTACCTGTCTCTTCCGAAACGAATGAGTACGAGAGAGCACACGTGTCTACCATCGTTCGGTCAGAGTCT
+
////+/;CABB=BDDCCCBBBFDDF@CBC@BBDCCB?B@DBBBCCG?CC@D@CBB@@@@@1@@CCC@@@DD@@@6?@;;;;;';?:;2595&5;;9>CCCCFCCC@C@BB@BDD@CDBBBCCCEEBCCCB@@>@CCB@BCBBBBBC@C@CCB?BBCCCACC@CBBBBD?BB????>??CCC>AA@=99888(8A<BBBBDFBBB<><?BA>9=:==BAA>ACBBABD>?=@EE>CBC?BBBBBCCCBBBBAAAA?@ABBBBBBBB?CBBAC?AA>ACCCBAAAA
@ATNG8:02957:07593
GATGGTAGTGCGTGAGAGAGAGACCCAGAAGATCAGGAACTCTAGAAGAATTCAGATTTTAACACGAGAGTAAACGTAAAAGAAGGTTTACAAGACTCACGTTAACAATATTGCAGCAGTACGCACACAATCGAAGCGCAGTATGGATGGCTAGTGTAACTAGCAAGAATACCACGAAAGCAAGAAAAAGAAGTACGCTATTAACTATTAACGTACCTGTCTCTTCCGAAACGAATGAGTACGAGAGAGCACACGTGTCTACCATCGTTCGGTCAGAGTCT
+
3:4955444<9<455556A@CE;;;)5996995555.5.54:;<<>8;;<?=BBB??<;+8-34:;::<<844/3;=>>@2>B8@4::.5994=>@=95555.579=4:<<7<AB@@@@CCBCB;;;@A<@;:;?BCCCBAAAAA=A??=>AAABBBC?BAB@9947=9=00)/////)0794;<<<=.:;7888;7:9>D7;59:8807485;:=8>>9995B>;7554/3882998::@BBBCDCBB??>BBBAB???A@?9:96><@@<000/00/8;
@ATNG8:02982:07591
GATGGTAGGTGCACATGAGTGTATCCAGAAGATCAGGAACTCTAGAAGAATTCAGATTTTTAACACGAGAGTAAACGTAAAAGAAGGTTTTACAAGACTCACGTTAACAATATTGCAGCAGTACGCACACAATCGAAGCGCAGTAAGGATGGCTAGTGTAACTAGCAAGAATACCACGAAAGCAAGAAAAAGAAGTACGCTATTAACTATTAACGTACCTGTCTCTTCCGAAACGAATGAGTACTATGTAGAGCTCTATACTAATCGTTCGGTCAGAGTCT
+
:69>;>CC@BBBBCCCBBCBBBCDFABBB@BB@B@@>A@BCCBBBC@CC;:6;??::;:;*;;ABBCCCCC:;<7;9;;CC<CC?C5;;;.;AB?BBB@@ABEC@C?CC@CCB=??DBBBCBCBCCDBBBDACC@@?ACCBBCCA@CACBC@CCBBBCCC@DCCCCB?AB>@?@<@@?BB9>=><99898(8@;@@BBBBBBC?B?BBBB?=<>ABBB?BB@@A@C@DABBB<A@@=:;:BBCBCCCCABBBCABAABBCEBB?@99;?AA@CCDCCBBBB
@ATNG8:02984:07603
GATGGTAGATACTCGCTGATACACCCAGAAGATCAGGAACTCTAGAAGAATTCAGATTTTAACACGAGAGTAAACGTAAAAGAAGGTTTACAAGACTCACGTTAACAATATTGCAGCAGTACGCACACAATCGAAGCGCAGTAAGGATGGCTAGTGTAACTAGCAAGAATACCACGAAAGCAAGAAAAGAAGTACGCTATTAACTATTAACGTACCTGTCTCTTCCGAAACGAATGAGTACGAGAGAGCACACGTGTCTACCATCGTTCGGTCAGAGTCT
+
344>9=AACDDBBBCDCBBCICCCC>AAD@BBBBBB?BABBBCBBBACC>B?AAA99993:?BBBBCBBBBAA;AA@@@A:A@>A5;;0;BB>CGBCCCBCDAC?BC@CCC?CCCCBBCCCCCCCCBBC?BCCB?BBBCCCCB>A=A:;6;BBBCCBB?CBCBBA?BD@BBB@BA@@@;???=ACCC:CC?AABBBBBBC??<?====B<>@@@@?@@@BBACAD?ABD>B??=?AABCBBBBBBBBAAABBBCBBBB???>?;;?B?BF@BBBBB???B
@ATNG8:03036:07054
GATGGTAGCACGACACGACGATGTGTACTCATTCGTTTCGGAAGAGACAGGTACGTTAATAGTTAATAGCGTACTTCTTTTTCTTGCTTTCGTGGTATTCTTGCTAGTTACACTAGCCATCCTTACTGCGCTTCGATTGTGTGCGTACTGCTGCAATATTGTTAACGTGAGTCTTGTTAAACCTTCTTTTTACGTTTAACTCTCGTGTTAAAAATCTTGAATTCTTCTAGAGTTCCTGATCTTCTGGGTGTATCAGCTAGTATCTACCATCGTTCGGGTA
+
8:;B?B?@>@:9::/0/7</////<@@=>@;;2;:;;0:A=A=CBCCCBB@BCBBB?B=A@>>5?69:AACBBBB<@?===+<<6<773(34445<:94:;8;@@B::49AB99:BB@BBB?B@B@A9:975176565555;555557;:;<77715556;;0816==@AAA@@5;;4;;/::>9:7777+7<;<<*/+/9677<>==::===+<//*/:5;7@@;>>DB>>>=C=>>>C;;6///<1///66=32------9988=49;933,,,,'**
@ATNG8:03040:07062
GATTAGTATAGAGCTCTACATAGTACTCATTCGTTTCGGAAGAGACAGGTACGTTAATAGTTAATAGCGTACTTCTTTTTCTTGCTTTCGTGGTATTCTTGCTAGTTACACTAGCCATCCTTACTGCGCTTCGATTGTGTGCGTACTGCTGCAATATTGTTAACGTGAGTCTTGTAAAACCTTCTTTTTACGTTTACTCTCGTGTTAAAAATCTGAATTCTTCTAGAGTTCCTGATCTTCTGGGTCTACGCTCGTCGCGCTACCATCGTTCGGTCAGAGTCT
+
:65:<B?@<;<CCCCCCCBCCDCCBBADAA<ABBA<AA>B?@A@DEDC?BBB;:6;=??@A:B9=CBCBA?:>677777'33,3;=D<BAAC?CB>6::,000>>><=@AABC??<?BB=B:>?B??@@@;@@@B;??A@<;;@@@@BB=====BBB=BB<A:=>@?????A=@@@DD5@=@=@@@@@/@@<<@2966///:99>18988(7;;;A;A;;:59>==:;;5;5;;====5;;?@9>??;;;;@@BAAAAA>==A<<;:AA:;;8;B===3336
@ATNG8:03042:07081
GATGGTAGTGTCAGTGCGCGTCGTCCAGAAGATCAGGAACTCTAGAAGAATTCAGATTTTTAACACGAGAGTAAACGTAAAAAGAAGGTTTTACAAGACTCACGTTAACAATATTGCAGCAGTACGCACACAATCGAAGCGCAGTAAGGATGGCTAGTGTAACTAGCAAGAATACCACGAAAAGCAAGAAAAAGAAGTACGCTATTAACTATTAACGTACCTGTCTCTTCCGAAACGAATGAGTACTATAGACTATCTGAGACTACCATCGTTCGGTCAGAGTCT
+
688<9<BBCBCCCCCBBBBB@9;<B=@A@=@A@@@;.92/0////:6:96:6::555;;<)4-3:488=>>777*779:<<=+69058<;<7@<@=<;;;<@<?@>A?AA?B;;7;;AB@@ACCCCCBCA;;6;A@A=@ACBDBBA?C?C@A>ADBBCBBB>AABBBC@CC?AA@9==9999+:9939???>,?A=987BBBBBB?A<?9:90616<BBB@BBB@@@C@B?CBA;@::6:ADAABBC???AA??>@A???A999?@9<>999=C@<@??>?=778
@ATNG8:03044:07073
GATGGTAGTATAGAGTTCTACATAGTAACTCATTCGTTTCGGAAGAGACAGGTACGTTAATAGTTAATAGCGTACTTTCTTTTTCTTGCTTTTCGTTGTATTCTTGCTAGTTACACTAGCCATCCTTACTGCGCTTCGATTGTGTGCGTACTGCTGCAATATTGTTAACGTGAGTCTTGTAAAACCTTCTTTTTTACGTTTTACTCTCGTGTTAAAAAATCTGAATTCTTCTAGAGTTCCTGATCTTCTGGATACACTCATGTGCACCTACCATCGTTCGGGTCAGAGTCT
+
;:?D9<BBBBCBBBDD;;;B==ABCDF?BCBCB=@;;;09C>@<@@996==<@@<;@=B5:84<7?0559::33333(38;;;+9>;>:989&388-339913:49?@AAB<??BBACBB??@@=A<@==>==>>:>>>@;;;;;@@@?>>A@@=>;;6;CC9=><?;?AA@???A@:?6666-7)/)//////%/9////)598><9=856,/6969%8.//;494>A=AA@;::><A<@@@@>>:>>A=@@@===@AAA@:;;=@<@@A<A>>>C=66638?@DAB?=>
@ATNG8:03006:07098
GATGGTAGTGTCATATGAGAGTGTGTACTCATTCGTTTCGGAAGAGACAGGTACGTTAATAGTTAATAGCGTACTTCTTTTTCTTGCTTTCGTGGTATTCTTGCTAGTTACACTAGCCATCCTTACTGCGCTTCGATTGTGTGCGTACTGCTGCAATATTGTTAACGTGAGTCTTGTAAAACCTTCTTTTTACGTTTACTCTCGTGTTAAAAATCTGAATTCTTCTAGAGTTCCTGATCTTCTGGTATGACTAGTGTACTACTACCATCGTTCGGTCAGAGTCT
+
45>>9>ABBBBBDCDCBBDFDCCCDFCBBB@@=@ABB=CC@C@BBBCCBB?B>=??;C:CCCC@D?CBBCCCCCC@CCCCC5CB?CCCD=AAAA6;;@<@A5:;;;BA=BBACCCCGACDC>B?BBCCCBCC@CCCC@BBCCCCAABCBBCCCDC@CBC@@@<@=@A@AIBCCEAC@@@@8A@B@BCBBB5CEEEE=CBBBCCC;<;ACIFD5CBAAC?B?BJ?AAAA@BB?B?CDBBBC>BBB=ABBBBCDCBCCCCCCDGCCD@D;;;B>BC@DCCEFCCAA
@ATNG8:03014:07137
GATGGTAGATACTTGCTGTACACCCAGAAGATCAGGAACTCTAGAAGAATTCAGATTTTTAACACGAGAGTAAACGTAAAAAGAAGGTTTTACAAGACTCACGTTAACAATATTGCAGCAGTACGCACACAATCGAAGCGCAGTAAGGATGGCTAGTGTAACTAGCAAGAATACCACGAAAGCAAGAAAAAGAAGTATGCTATTAACTATTAACGTACCTGTCTCTTCCGAAACGAATGAGTACGTGTGACGTACGTGAGCTACCATCGTTCGGTCAGAGTCT
+
;<BC@CCCBBBBB@DBBBBBBBBF>BBC@CBBCCF@B?BBDCCBB=;;9<?CCCDCCCC3B?BAACCBAA???8====>@@.@@<@<@@?478A>BBBBBBBBA;A=AA<A@@<@@AA@@A@@>>>A888><@BAA=>>@A????;?=AAC>AABBBCAA>?ADABB>BB>BBB>CB@@@;999<@@@AA2>A=?>>>B???@<?<?@BB<?;?@@AC<?>=;:;A<A<AAA:AAA<A@>>>>>AA@>>?ABDCC@A@BBBBBC?B@@@@<@B>BBBBBCC>:
@ATNG8:03018:07097
GATGGTAGGACGAGCGTCTGAGAGGTACTCATTCCGTTTCGGAAGAGACAGGTACGTTAATAGTTAATAGCGTACTTCTTTTTCTTGCTTTCGTGGTATTCTTGCTAGTTACACTAGCCATCCTTACTGCGCTTCGATTGTGTGCGTACTGCTGCAATATTGTTAACGTGAGTCTTGTAAAACCTTCTTTTTACGTTTACTCTCGTGTTAAAAATCTGAATTCTTCTAGAGTTCCTGATCTTCTGGATACACTCATGTGCACCTACCATCGTTTCGGTCAGAGTCT
+
AAAA?A<<9==;?;<<@@995>>>:>;;:9::)-(---(--(/4::9::;;8<<<<>@C@BBBC?C@B;9;AABBC>;;:;;*596?99909==949<<7<B<@@C@@@>A;?>>>>@=@@C=A<A@;;9=B>,00>>,/0>AA;;;=99444=94.44439>::5:445;555:.55555&5.5.55555$5:;;=6====><<<//)/777'////75;,/6:?=566;:5:8;::;:95<45.5555:555944449995:;;39/////)/;5:=665<555
@ATNG8:03019:07128
GATAGTGATACAGATCAGACACCAGAAGATCAGGAACTCTAGAAGAATTCAGATTTTTAACACGAGAGTAAACGTAAAAAGAAGGTTTTACAAGACTCACGTTAACAATATTGCAGCAGTACGCACACAATCGAAGCGCAGTAAGGATGGCTAGTGTAACTAGCAAGAATACCACGAAAGCAAGAAAAAAGAAGTTACGCTATTAACTATTAACGTACCTGTCTCTTCCGAAACGAATGAGTACGTGTGCGACGTGTCTCCTACCATCGTTCGGTCAGAGTCT
+
:99BBBBCCBBBBBBCCBBCCEACCC@CCCBA@?@?AAABBBB?BC?C?CA@AACCC3C?CDC???BB=CB;AA;;<<<*;@=>;@@@7@BA@BEABAFB;;7;?B@>C;;7;EC;<;AB;;;;;C@AA@CBCC?CCBBBBCB?C@B;;:;BBBECCC?AAAAAA=AB?BBC:9:BBB=A>>;000000%0;:/0)0;>?A>?:?8?;>84985:@BC?BA@@@@B?A?BBB<BBC=??BAAA???@@BBBBBBBCBBCB?CBB?CB=;?<?A=AA@@AA;;;
@ATNG8:03024:07121
GATGGTAGCGCACACATAGATACAGTACTCAATTCGTTTCGGAAGAGACAGGTACGTTAATAGTTAATAGTCGTACTTCTTTTTCTTGCTTTCGTGGTATTCTTAGCTAGTTACACTAGCCATCCTTACTGCTCTTCGATTGTGTGCGTACTGCTGCAATATTGTTAACGTGAGTCTTGTAAAACCTTCTTTTTACGTTTACTCTCGTGTTAAAAATCTGAATTCTTCTAGAGTTCCTGATCTTCTGGTATGACTAGTGTACTACTACCATCGTTCGGTCAGAGTCT
+
:::>255<<<5:5?;;;=>>EAA@A;9<<//)/5;/46/5=8=:==;@;<<8;;;=>7;7;<==8<8<6555/::::)/////$/9)/4;@0555589975//)///;77;8555==;;<9?>@8@15959999A:>>99.9699;;?@@@??@BA@@;@=?<==.4.44444;555155==>2=8=7;;;;;*;==>=5<<666;;9;;.5555$5::55.5.55.5555544.47=9:;@@<@@@=>>?9:;BBB<999FDCB@@@;00/7927?7@AACBB=B=
@ATNG8:03028:07124
GATGGTAGCGCATATCAGCGCAGCCCAGAAGATCAGGAACTCTAGAAGAATTCAGCATTTTTAACACGAGAGTAAACGTAAAAAGAAGGTTTTACAAGACTCACGTTAACAATATTGCAGCAGTACGCACACAATCGAAGACGCAGTAAGGATGGCTAGTGTAACTAGCAAGAATACCACGAAAGCAGAAAAGAAGTACGCTATTAACTATTAACGTATCTGTCTCTTCCGAAACGAATGAGTACAGAGAGTACGATATGTCTACCATCGTTCGGTCAGACTCT
+
////5////77::555<5449454<2;;<5666;;99>466;<<=BABB?@<>00000///$/)//555<666>A)5544444$49398>=>2<=>:==>>696@@8?=@@;@9905==<<=656==666<=A=:000;0//9<999>:?:?C>>@BA:;5?A<==@:9449817=:6=976:39///:;;.775::988833358278886=6::=;999555559257<@>6<<<4;99=?=;::A?849:<73733333;991///995885:9;888994
@ATNG8:03038:07115
GATGGTAGAGTACAGGTGTAGTAGACCAGAAGATCAGGAACTCTAGAAGAATTCAGATTTTTAACACGAGAGTAAACGTAAAAAGAAGGTTTTACAAGACTCACGTTAACAATATTGCAGCAGTACGCACACAATCGAAGCGCAGTAAGGATGGCTAGTGTAACTAGCAAGAATACCACGAAAAGCAAGAAAAAAGAAGTACGCTATTAACTATTAACGTACCTGTCTCTTCCGAAACGAATGAGTACTATAGACTATCTGAGACTACCATCGTTCGGTCAGAGTCT
+
;:??<@??=7<<70/)/:://6AA@@:BBC@DEC@;;6;=@A@;;:C?CC@B?@?@BBDDD3C?B@AABBCBBBD9A>@AEII5A@=@5@@@9@BC@CABCCCC@@>@@CD?BAA?BBCBCBCCCCCCCCCCC@BBCC@CBBBBCAA>A>B@@>@DBCACCC@CBBBBB?BF?BBA;@@99::+:993999999%9=;7=8<=:@AB?>=99?E:><>=BCC?AAAAAAA?A>BAA=C::8:ABAABBBBCCBB??@CDABABBBCCC?C>>?A599;@A????::9
@ATNG8:03039:07107
GATGGTAGACATATCGTACTCTCTGTACTCATTCGTTTCGGAAGAGACAGGTACGTTAATAGTTAATCGTACTTCTTTTTCTTGCTTTCGTGGTATTCTTCTAGTTACACTAGCCATCCTTACTGCGCTTCGATTGTGTGCGTACTGCTGCAATATTGTTAACGTGAGTCTTGTAAAACCTTCTTTTTACGTTTACTCTCGTGTTAAAAAATCTTGAATTCTTCTAGAGTTCCTGATCTTCTGGTGAGATATGCATGATCTACCATCGTTCGGTCAGAGTCT
+
/77:<@@BCCA@@CBCDCCCBBBEFCCCBBBCAGCCC?BB?B?BBBB@A@@BA@@?;@<@ABC@D@B@??BBB>AAECC2@>13333(/966(///(/63334==7;;@A>>BB;???=@<@@978<<:7BBAB<==<9878;8755;968:0222388,2-2==;;9>87-2;=<;.8)/*.3999)...::39:99765555+.....#...(/63836828;;;;<<7<;?=?8:9377<8;;;7;;;555;877?@AAA=??998:BB;>>AA><:::
@ATNG8:03042:07118
GATGGTAGCAGACGTGACAGAGCGCCAGAAGATCAGGAACTCTAGAAGAATTCAGATTTTTAACACGAGAGTAAACGTAAAAAGAAGGTTTTACAAGACTCACGTTAACAATATTGCAGCAGTACGCACACAATCGAAGCGCAGTAAGGATGGCTAGTGTAACTAGCAAGAATACCACGAAAGCAAGAAAAAGAAGTACGCTATTAACTATTAACGTACCTGTCTCTTCCGAAACGAATGAGTACTATGTAGAGCTCTATACTAATCGTTCGGTCAGAGTCT
+
969E;>CBBCCCCBCBDDCCBBBCCACBC@@A@CDCABAGCBBBBB@CC?C@CBAAACCC3E?BBBBBBDBBBC>CCBBBBB5BA>@=@@@7@BE@FCCCFCBBC@C?@AADCC?BBBBBBCCCCCCCDDCC?BBCC?AABDDCBA?CACBB?BBBCBBAA@CAAAAA?@A?BBB?AAAA@;A??<?BBBB3BC@C???BBBBC=@=ABBB7;7;?BBB@CBCBBACAC@BBB>BCD@CCCCBBBBBBBBBBBBBBBBBBAAAD=@>;?=?B?BBBBBBAAA
@ATNG8:03050:07101
GATGGTAGCGCACACATAGATACAGTACTCATTCGTTTCGGAAGAGACAGGTACGTTAATAGTTAATAGCGTACTTCTTTTTCTTGCTTTCGTGGTATTCTTGCTAGTTACACTAGCCATCCTTACTGCGCTTCGATTGTGTGCGTACTGCTGCAATATTGTTAACGTGAGTCTTGTAAAACCTTCTTTTTACGTTTACTCTCGTGTTAAAAATCTGAATTCTTCTAGAGTTCCTGATCTTCTGGGTGTATCAGCGAGTATCTACCATCGTTCGGTCAGAGTCT
+
34887<<::;AAAAB@@AACCCCDCCCCCDBB?@ABC?CC?B?BCBBBBA?A<@BB@B?BCCC@C@CCBAAACBB>;;;;;*9C6;;CD>CBCC@DCH@CC:<;BCCCACCHCCCCC@CBC@B@EBCCDCBB@ADCC9:9CCCCCCCBBBCBBBB?B@A?@C?C?AA@BBBBAA7;;@@@3A5;8;BDCG5ABB@B;ABBBBB<;<@=AAAA,@CAAB@CGED?CCFEGBB?B@CBBDCC@@@@B=@AAABCCBCCCGCCBBCCDA;;;AA?BB@CCBCBBCCC
@ATNG8:03051:07100
GATGGTAGGCGACATACATACGCGCCAGAAGATCAGGAACTCTAGAAGTATTCAGATTTTTAACACGAGAGTAAACGTAAAAAGAAGGTTTTACAAGACTCACGTTAACAATATTGCAGCAGTACGCACACAATCGAAGCGCAGTAAGGATGGCTAGTGTAACTAGCAAGAATACCACGAAAGCAAGAAAAAGAAGTACGCTATTAACTATTAACGTACCTGTCTCTTCCGAAACGAATGAGTACAGAGAGTACGATATGTCTACATCGTTCGGTCAGAGTCT
+
856=9>>>:=;?;@==;;;B::6@@<CD@:==666>9><===><<<7665;9<<<;;;;9(9.555=:999444)4999:::(55.48;;;.:44.5:::<;::B>B?BB?AAA>AA:=C>CCCC?==000@<@>AA<D966BB=B9A9?9616=<<@=AB>BAACBB?BB?BCB=A?@@>9=8878CDCD1@B?A444>>?@B?B@BBBB?A=@@CCB=B@@>995=D??@D>GBA>AAA@?@A@@CBBBBBBBAA???AABBA@B@??8>@;@??>>A?99
@ATNG8:03053:07098
GATGGTAGAGAGACTGTAGCGCACCCAGAAGATCAGGAACTCTAGAAGAATTCAGATTTTTAACACGAGAGTAAACGTAAAATGAAGGTTTTACAAGACTCACGTAACAATATTGCAGCAGTACGCACACAATCGAAGCGCAGTAAGGATGCTAGTGTAACTAGCAAGAATACCACGAAGCAAGAAAAAGAAGTACGCTATTAACTATTAACGTACCTGTCTCTTCCGAAACTAATGAGTACTACTCTCAGAGACACACTACATCGATTCGAGGAAGTCT
+
///7188::===<<99;5555<99;4;==9<BBCBA<B@;::B:99;?@:?5>==77773$3-3;;;33/6///(//////&/:;6;.444&55>.5565556;;;:?><=>@=B96999;<55555555;74455.488679//*-05-//7///953-4;::;;7;96///)//;;66786:::::)33499333:725.54>>=>9=055>?>:>@?;:9B@C?C@@-000*0//677////:66696//////333368//---(--.74923535
@ATNG8:03054:07107
GATGGTAGGTGCACATGAGTGTATCCAGAAGATCAGGAACTCTAGAAGAATTCAGATTTTTAACACGAGAGTAAACGTAAAAAGAAGGTTTTACAAGACTCACGTTAACAATATTGCAGCAGTACGCACACAATCGAAGCGCAGTAAGGATGGCTAGTGTAACTAGCAAGAATACCACGAAAGCAAGAAAAAGAAGTACGCTATTAACTATTAACGTACCTGTCTCTTCCGAAACGAATGAGTACCTCTCAGACGCTCGTCCTACCATCGTTCGGTCAGAGTCT
+
988C@;66;>>BCBBCCCBCCCBBABCEC@CCCBBA8;9;BB@@AB=@@5;5;@@;;;<;*;>BCBDDAAACED?C<;=CCD,BC7;79AA+@?>59;@>995?>7?@BB:B;;8;BBABBCCCCCCB;<9@9==9949@<ACDBB@B:@00,00<<>@BE@C@@@AB@::5:A@3:0000*0006=@?@?0:=<?:8=///894969;>>17128@BB@CBBBBD@;=9=::*.-.(---09:<8<<;;:=::::98733,3==5;<88;4:9>ACABAB???
@ATNG8:03009:07169
GATGGTAGCGCACACATAGATACAGTACTCATTCGTTTCGGAAGAGACAGGTACGTTAATAGTTAATAGCGTACTTCTTTTTCTTGCTTTCGTGGTATTCTTGCTAGTTACACTAGCCATCCTTACTGCGCTTCGATTGTGTGCGTACTGCTGCAATATTGTTAACGTGAGTCTTGTAAAACCTTCTTTTTACGTTTACTCTCGTGTTAAAAATCTGAATTCTTCTAGAGTTCCTGATCTTCTGGGTCTCTCTCTCACGCACTACCATCGTTCGGTCAGAGTCT
+
??AB>ACAA@CDB@@@CCCDCCCBBCCCCC:98;@@@;@B?CACBCCDCC?CGICC@CBCBCBAC@CCBBBCCBD@CCDCC1::6;ABC=CCBB?BCC?CC8;<BCCDACCCCCCECDCCC?@=@BBBBCFC@CCCD>@ACDDFBBCCDCCBBBB@BCC@CC>A>BABB@@@BD;;;EGE;C@C>BBCCC5CCCCC>BBBBBBAAAA?BBBB0BBBBCAIADB@BBBDCCC@E?BBCCCD@BBCC>BBBBAAABBBBAAAACCCC@DCDBB@BB@BBDDBBB@A
@ATNG8:03009:07178
GATGGTAGCTCGCTGATGATATCTCCAGAAGATCAGGAACTCTAGAAGAATTCAGATTTTTAACACGAGAGTAAACGTAAAAAGAAGGTTTTACAAGACTCACGTTAACAATATTGCAGCAGTACGCACACAATCGAAGCGCAGTAAGGATGGCTAGTGTAACTAGCAAGAATACCACGAAAGCAAGAAAAAGAAGTACGCTATTAACTATTAACGTACCTGTCTCTTCCGAAAGAATGAGTACATAGATATACGTATAGCTACCATCGTTCGGTCAGAGTCT
+
34<>9>CDCC@??A@@ECCBBBBBC@AAA=@AA00/6:4:::555505<7<759555>?>+C9@AAABBBBFFF=?@A?>>>+=B<@;AAA:BCEACAABCBB@@>@?BC@CCB@BBBCCBBCCFIBBBBB@=A@@@<@BCCCBBB@C@B;;;;CDLCCCC?CCCBBB@BB@?>>?AA888*3;787799:(8B;???CBCCCC?B?>>@?:><;;ABD@BBBABCC@E?BBC>CB?BBADDAAACCCCAAAAAAAACAB@@;;7:AA@B?BB?BBCBBBBBB
@ATNG8:03013:07140
GATGGTAGCTCTGCCTGACTCTCGTACTATTCGTTTCGGAAGAGACAGGTACGTTAATAGTTATAGCGTACTTCTTTTTCTTGCTTTCGTGGTATTCTTGCTAGTTACACTAGCCATCCTTACTGCGCTTCGATTGTGTGGCGTACTGCTGCAATATTGTTAACGTGAGTCTTGTAAAACCTTCTTTTTACGTTTACTCTCGTGTTTAAAAATCTTGAATTCTTCTAGAGTTCCTGATCTTCTGGGTCTACTGCTCGTCGCGCTACCCATCGTCGGTCAGACGGTCT
+
:566:>>CC;66<<8<=>>>CC;@<BBCDC@DCCB>CC@B;66==;::5:<::96<499::)//://6>=<;955555$4<5:<;;1:;56.6<<2955:::;:<8<<==<===9===8=8========4439=6///??<?;?@:BBB@B=>988;9<;6<5897;;97585899;;-938322555'59656(52222679...'.777$.-4(...2,24)..377795959::?>>688:D9?>>>;::>@@?>;:://////)/699:9925326,,,),,*
@ATNG8:03016:07142
GATTAGTATAGAGCTCTACATAGTACTCATTCGTTTCGGAAGAGACAGGTACGTTAATAGTTAATAGCGTACTTCTTTTTCTTGCTTTCGTGGTATTCTTGCTAGTTACACTAGCCATCCTTACTGCGCTTCGATTGTGTGCGTACTGCTGCAATATTGTTAACGTGAGTCTTGTAAAACCTTCTTTTTACGTTTACTCTCGTGTTAAAAATCTGAATTCTTCTAGAGTTCCTGATCTTCTGGGCAGACTCTCACACGCCTACCATCGTTCGGTCAGAGTCT
+
@?@7@@CCCCCCBBCCEIBBBCCCCCCCCC@CBBB=BC@B@BCCCCBD@CCCCC=?=@BCC@B?BBCCCCA=B<AFCCC2>?6CCCD=BBDD=AAD@BB799BDCE>@@AACBBB=B>>7;7;A=<=@>>:>DCB6::@D>>=@@@@AC>>>A<???<AA=A9<<?@@BB@?:>>?AA6A=B=>:::9,9=;;;,------689=8====.<9::A;A<@@<???K@??;?=@BA>==7;;BB:B887;::?@@???@B<@@@<;:;>A:=>:>BBBBA@??
@ATNG8:03021:07189
GATGGTAGCGCACACATAGATACAGTACTCATTCGTTTCGGAAGAGACAGGTACGTTAATAGTCAATAGCGTACTTCTTTTTCTTGCTTTCGTGGTATTCTTGCTAGTTACACTAGCCATCCTTACTGCGCTTCGATTGTGTGCGTACTGCTGCAATATTGTTAACGTGAGTCTTGTAAAAACCTTCTTTTTACGTTTACTCTCGTGTTAAAAATCTGAATTCTTCTGGAGTTCCTGATCTTCTGGGTCTTTCTCTCACGCACATCGTTCGGTCAGAGTCT
+
?@@B@DDCCCBBBCCABBDFCCCCCCFCBHCC@B;;;8<C?C@CCCCCCD@CCCDB?B@CCDBBB@CDCCCCCBB>@A???,:925ACD?CCBB?BBDADD?AABCCC?BBBBBBBC?BBB@B?CCCBABCC@BBCC?BBCCCCCCCBBBECCBB?CCC@CC@C@BABBBBBCC>C;;;;;*;=D9@@BBB2BCECF>B@AACCCBB?5::::*:BBBB?B@CCACCC@CCC@CACCCEDHACBBB;@@@@;ABBCCCCCDCCCCCBB@BB@BBCCCC;;;
@ATNG8:03028:07160
GATGGTAGGTGCAGCATGAGTGTATCCAGAAGATCAGGAACTCTAGAAGAATTCAGATTTTTAACACGAGAGTAAACGTAAAAAGAAGGTTTTACAAGACTCACGTTAACAATATTGCAGCAGTACGCACACAATCGAAGCGCAGTAAGGATGGCTAGTGTAACTAGCAAGAATACCACGAAAGCAAGAAAAAGAAGTACGCTATTAAACTATTAACGTACCTGTCTCTTCCGAAACGAATGAGTACGTGTGCGAACGTGTCTCCTACCATCGTTCGGTCAGAGTCT
+
34;;9<C>7;6;955<<<<==BCCGD:;55.5533882849::<<<>8;?7:5::444999'97<:555;;;=>=2<<55555$5;6<5<;;+955.69;544455059>>:<>>9<;>=;;;@669B@:;6C:>A9979@@;?:992925=>=BAA=CAAB?@@>@9949;6:66)//666.68849::::+:;4::4339=73/33(3333,3,37;5516=;;;=@9=3999,44;7=:;;<<?@<;999//(/88;8/3328884:;::<9<<:=====<;66
@ATNG8:03028:07165
GATGGTAGAGTACAGTGTAGTAGACCAGAAGATCAGGAACTCTAGAAGAATTCAGATTTTTAACACGAGAGTAAACGTAAAAAGAAGGTTTTACAAGACTCACGTTAACAATATTGCAGCAGTACGCACACAATCGAAGCGCAGTATGGATGGCTAGTGTAACTAGCAAGAATACCACGAAAGCAAGAAAAAGAAGTACGCTATTAACTATTAACGTACCTGTCTCTTCCGAAACGAATGAGTACACACTCTCATATGACACTACCATCGTTCGGTCAGAGTCT
+
=:;F@DDCCDCCBBBBFDCCGCCCC@CBC@AAAF;;9;@BBGDDBC?CB@C@BAA:::::):;@?>@?AAA9:9,9@;;;;;*;C?CACCC;CCCACCCCBCDFE@C?:;7;AA?BCCCDCCCCCBBBBBBB@?@AB@BCCCAAACB@=A9979CBBBAAD?CCCAAA@CD?9989=>?<;5===8=?@@@/@C9=:;;==>=?6;6;@@@<A<AACCC@DCBAAA@;@;?BB>CBBACAABBBBCCCAABBAAABBCCC?@@@@=?CCCE?AA?ACCFECB??
@ATNG8:03029:07141
GATGGTAGTATCTGGCACACTCTGTCCAGAAGATCAGGAACTCTAGAAGAATTCAAGATTTTTAACACGAGAGTAAACGTAAAAAGAAGGTTTTACAAGACTCACGTTAACAATATTGCAGCAGTACGCACACAATCGAAGCGCAGTAAGGATGGCTAGTGTAACTAGCAAGAATACCACGAAAGCAAGAAAAAAGAAGTACGCTATTAACTATTAACGTACCTGTCTCTTCCGAAACGAATGAGTACTATAGACTATCTGAGACTACCATCGTTCGGTCAGAGTCT
+
388:5::<=<<///)/::;:<<;;;>8<<>.55555<5:.559445=26/5:3//)//////$/1688444<<99808744444$4;7;.444&5995;CCEEHB;;5;<;;5;@A<AB@@AAAABHECCBBA@=@DAA7<;BCBCCC@CACBB?BCCDBBBC@ABAAAA@BC@CCC?CBCCC:<<<899::99%9>;794B==BBB?B?BB@@9?;>=ABA>BB@@@CB@C@CBC=B::9:DCDBBBCBAAABBBBBCAA???CCCC@CABAB?BB@CBBBCCBAA
@ATNG8:03033:07162
GATGGTAGCTCACGTACGTCACACGTACTCATTCGTTTCGGAAGAGACAGGTACGTTAATAGTTAATAGCGTACTTCTTTTTCTTGCTTTCGTGGTATTCTTGCTAGTTACACTAGCCATCCTTACTGCGCTTCGATTGTGTGCGTACTGCTGCAATATTGTTAACGTGAGTCTTGTAAAACCTTCTTTTTACGTTTACTCTCGTGTTAAAAATCTGAATTCTTCTAGAGTTCCTGATCTTCTGGCTCTCGTAGACAGATACTACCATCGTTCGGTCAGAGTCT
+
345>:>DCCCBBBBBBBCCCCCCCBBCCCCBB@BCCC>CF@C@CCEDDCC=BCCFE>@?ABCB@C@CCCCCCBBB?BBCCC2AB?BBCC>CBBA=A@?9??<?ABEFC?C>>>BBBB?BBB?C?BAABBB@A<A@@@:>=A>>>AAAAAAA>=<?:<==:>B<@<@@@@AA@@?:=;;;;/;:>;@A@@@/@AAAA7>>A=<<>;:91::::+;;;;@<@=CB=AAAA>>><A=AAAAAA;@>A<@@@>>>AAAA???AAAA?>=<>@@@@9;;7;>>@@???@
@ATNG8:03035:07148
GATTAGTGTGTCTCTGAGAGTAGTACTCATTCGTTTCGGAAGAGACAGGTACGTTAATAGTTAATAGCGTACTTCTTTTTCTTGCTTTCGTGGTATTCTTGCTAGTTACACTAGCCATCCTTACTGCGCTTCGATTGTGTGTGTACTGCTGCAATATTGTTAACGTGAGTCTTGTAAAACCTTCTTTTTACGTTTACTCTCGTGTTAAAAATCTGAATTCTTCTAGAGTTCCTGATCTTCTGGACAGAGTGTGCAGATACTACCATCGTTCGGTCAGAGTCT
+
BBB?BDBCBCCCAABCCCDDCEEGCCCCBB?ABBB<CC?C@ABBCBBB=BBDBB?C@GGDD?C=BDCCCCCCB=99999.:D?C@AA<@DBB@CBC?CC@BBBECC?CEDDDDDD?DDD?D?EEEDCCCB@CCCE@CCCCCCBBCCCCDBBBB@CCC?DC?C?BBDDCDCCCBBBBBB;B?B=;::::.:DDGE<BBCEECECCC?DDDD3CBBBC@CACC?BCCDDCC?C?CDCCCB???@ACCCDCCCCCBBBCDDDCCBB>BCCCD@BB?BCCCBBB?@
@ATNG8:03043:07159
GATGGTAGATACTCGCTGATACATCCCAGAAGATCAGGAACTCTAGAAGAATTCAGATTTTAACACAGAGAGTAAACGATAAAAAGATGGTTTTACAAGACTCACGTTAACAATATTGCAGCAGTACGCACACAATCGAAGCGCAGTAAGGATGGCTAGTGTAACTAGCAAGAATACCACGAAAGCAAGAAAAAGAAGTACGCTATTAACTATTAACGTACCTGTCTCTTCCGAAACGAATGAGTACACATAAACGTCGTGTCGTGCTCCATCGTTCGGTCAGAGTCT
+
9<<=;<<<?AA==;;;<@:77////:3:<=:=>==6646:>=:::55.3:6:6:;93333&349334:::;8889/6//-----$-5-/(/99+9::58:888999=383//)/5543357>666@DABAAAAE?BAAA9;;BBBBCC@A-000-0@@@A?AB?BBCCCC?BB???@=@ADCC=B:959A@@A.::=997BBCDBB@C?BA@A=?9>=<;;=@B@>>;@;?<ABC=B;;7;;;==000=:88919:9===:::8///;;6<<<5504=69::;===<<
@ATNG8:03044:07189
GATGGTAGCAGACGTGACAGAGCGCCAGAAGATCAGGAACTCTAGAAGAATTCAGATTTTAACACGAGAGTAAACGTAAAAAGAAGGTTTTACAAGACTCACGTTAACAATATTGCAGCAGTACGCACACAATCGAAGCGCAGTAAGGATGCTAGTGTAACTAGCAAGAATACCACGAAGCAAGAAAAAGAAGTACGCTATTAAACTATTAACGTACCTGTCTCTTCCGAAAACGAATGAGTACCGATGAGATCTCGTGTGCCTACCATCGTTCGGTCAGAGTCT
+
77569<<@00/9///;/055<<;;;:>>=9=<<<;;5:5::<544?4998<6<??9998&3-33;<=;8=8:?733:::::';:<;2555&595.5;5?BA=9929;>?;@@A;?@>;@@@@<;;;<@@>>;=>?@799??:99?6=8=00/??<??CF9:8>?>?>AB?BB;488//(///3899??0BB>BBB@A:;=9/77)55769=4859668==<<<<:5:63333&333-38766//(/88:9:<=<;;8767..(.7727677A<>=?:::=9<925
@ATNG8:03052:07179
GATGGTAGCGCACACATAGATACAGTACTATTCGTTTCGGAAGAGACAGGTACGTTAATAGTTAATAGCGTACTTCTTTTTTCTTGCTTTCGTGGTATTCTTGCTAGTTACACTAGCCATCCTTACTGCGCTTCGATTGTGTGCGTACTGCTGCAATATTATTAACGTGAGTCTTGTAAAACCTTCTTTTTACGTTTACTCTCGTGTTAAAAATCTGAATTCTTCTAGAGTTCCTGATCTTCTGGACGACGCGCACTGACACTACCATCGTTCGGTCAGAGTCT
+
BCCCACCAABBB@@ACCCCCDECDCIABBBB?AA@@8AC<@?ACCDDCC@BBBBB@B?BBBA?B@DAAACFC<>8877377#7949=?<18ABB@DAA>AD>AABBCC>@@AACCBB>?>>:>=AA>==@@C9>@AA:>>@@@??@@AAAA===?=?@?<@@<@=;::??AAAA:>>?BB5@;?=ACCCC/?@9:90668///=;<@=DDDF/>?AAD=B===:>AEA::9=D<AA@@@@6<<C=@@::;AAA=>;;:>???@@=7;999=6////;;=A=>>A
@ATNG8:03052:07182
GATGGTAGCGCACACATAGATACAGTACTCATTCGTTTCGGAAGAGACAGGTACGTTAATAGTTAATAGCGTACTTCTTTTTCTTGCTTTCGTGGTATTCTTGCTAGTTACACTAGCCATCCTTACTGCGCTTCGATTGTGTGCGTACTGCTGCAATATTGTTAACGTGAGTCTTGTAAAACCTTCTTTTTACGTTTACTCTCGTGTTAAAAATCTGAATTCTTCTAGAGTTCCTGATCTTCTGGAGATACACATGATACTCTACCATCGTTCGGTCAGAGTCT
+
;=BD?B;66<BBACBCCCCCCCCCCC?A=>BA=BBBB=BE>B?CCCCCBC?BCCBB@B?CCBA?CACCDCBBBBC?BBBCB5BB@B;;;7;9;@?CBC?BB=9:9CBB?BAAAAA@@<?A@=@=ABBCBAAA=ABBBACCBBCCBBAAAAAAA@@=A@C?CC@C@BBCBBCBBB?@@CBB;C5;5;;;;;*;CA@@;@BCCBBC<<<5;;;;*;AAAA=A@CC?BBCD;;;@D?@@CDCB?@AA>BCBBCCBBBAABCCBCBBAC@CAAAC@CD@A@AACBBBC
@ATNG8:03054:07170
GATGGTAGTGATACAGATCAGACACCAGAAGATCAGGAACTCTAGAAGAATTCAGATTTTTAACACGAGAGTAAACGTAAAAAGAAGGTTTTACAAGACTCACGTTAACAATATTGCAGCAGTACGCACACAATCGAAGCGCAGTAAGGATGGCTAGTGTAACTAGCAAGAATACCACGTAAGCAAGAAAAAGAAGTACGCTATTAACTATTAACGTACCTGTCTCTTCCGAAACGAATGAGTACTGCGTCTCACTCTCGCCTACCATCGTTCGGTCAGAGTCT
+
?::??BEB=BE<<<666@??>>>BC?BB>:=BAA<<9=8<<@BCCC?BB:B;@AA;=>>>+?9;;:<::8==>=37799999':989.444,5:=8;?;>@@@9:2:29B?@@A8<=@@@BA@@@00/>>00*9>9505<<<=BBB@C@C@@>@AA?;:;A;>=?=9813::8=;1989779<8707>>>@+:?>@??>>>=??<?7=<?A4817=A??<@@?@@CA?@=???9???<@9::BAA@@@:;;A?>:@:::<<495>:?>>BC@BB?ABBBBBBBA
@ATNG8:03054:07185
GATGGTAGGCACTGCGCACACATCCCAGAAGATCAGGAACTCTATAAGAATTCAGATTTTTAACACGAGAGTAAACGTAAAAAGAAGGTTTTACAAGACTCACGTTAACAATATTGCAGCAGTACGCACACAATCGAAGCGCAGTAAGGATGGCTAGTGTAACTAGCAAGAATACCACGAAAGCAAGAAAAAGAAGTACGCTATTAACTATTAACGTACCTGTCTCTTCCGAAACGAATGAGTACGAGAGAGCACACGTGTCTACCATCGTTCGGTCAGAGTCT
+
>;@D;CCD@CBBBBCBBCBBBCCCC>CCC?CBBB9:9;>BCICCCC@CD?C@CBA@A@AA5A@CEBACCDC@??:=>>@@@@0@B=C@CCC<CDHABCCBCCDDD?B?BB?BCC?BABDDC@BBDDDDDBBC@DFBB?BBBBBCBB>C@CBA>ACCCCCCC?AAACCC?CD@AAA=??BBB;???>ADDDC/CC?C?>>CCC>>:<<@@@@<@<@@BBC@CCAAABB?B?BGD>CDC>AACCCCCCCBBBABB@BBBBBBCCBBB?@???B@BB?BBBABBBBB
@ATNG8:03012:07198
GATGGTAGATACTCGCTGATACACCCAGAAGATCAGGAACTCTAGAAGAATTCAGATTTTTAACACGAGAGTAAACGTAAAAAGAAGGTTTTACAAGACTCACGTTAACAATATTGCAGCAGTACGCACACAATCGAAGCGCAGTAAGGATGGCTAGTGTAACTAGCAAGAATACCACGAAAGCAAGAAAAAGAAGTACGCTATTAACTATTAACGTACCTGTCTCTTCCGAAACGAATGAGTACACATCGTCGTGTCGTGCTAATCGTTCGGTCAGAGTCT
+
8;<C@CBABBBDCBBBDCCCCBBBD>CBB?CCCE99;:@CCCACCC@BC?A?BCB@@???2@?BBBBBCBBA@@<@@@BDDB2AA=?5;;;-;CD@GBBBCCCCC@C@CC?BCD@DDBBBBBBCCCCCCCBB>BCBB@BBBABAAC@F@D??>?BECCCAA?BCBBAA>@B@BBB<>>BBB=???:99888.9A?CA@@CCCBB?@?BCAA<@<>>BCC@CCABBCE?B?BBD>BAA>ABDCBABCCC@@ADDC???AABBBCC?BBBC>BB?AAACCBAAA
@ATNG8:03023:07208
GATGGTAGTATAGAGCTCTACATAGTACTCATTCGTTTCGGAAGAGACAGGTACGTTAATAGTTAATAGCGTACTTCTTTTTCTTGCTTTCGTGGTATTCTTGCTAGTTACACTAGCCATCCTTACTGCGCTTCGATTGTGTGCGTACTGCTGCAATATTGTTAACGTGAGTCTTGTAAACCTTCTTTTTACGTTTACTCTCGTGTTAAAAATCTGAATTCTTCTAGAGTTCCTGATCTTCTGGATATGAGTGACTCGTGCTATCGTTCGGTCAGAGTCT
+
?@AB?BBBABABBA@@CCCCCCDCCBCCCCBB>BBBB>BD@D@CDBBBBC?BBCCD?C?BBBB>B@CCCBCCC=C?BCCCC2AC?CBBB=BCCDAD@@>AC?>@@DBB?BABBBBAA>AAA;><>>>@>>>>=A>=>7;:>==>AAAAAAB@@@@<>>>=AA>D;@@@A>>>@@<>>>B9?;>;>AAAA/==666.799///<;=@=BBCB/?@@@B<>:=>:==>@>>>=D=DA??>B7<;B=A>>>>:;;?@@@@D@@@?????B=>><>@<<=?=:9
@ATNG8:03028:07209
GATGGTAGGCGTGTGAGAGTCTGCCCAGAAGATCAGGAACTCTAGAAGAATTCAGATTTTTAACACGAGAGTAAACGTAAAAAGAAGGTTTTACAAGACTCACGTTAACAATATTGCAGCAGTACGCACACAATCGAAGCGCAGTAAGGATGGCTAGTGTAACTAGCAAGAATACCACGAAAGCAAGAAAAATAAGTACGCTATTAACTATTAACGTACCTGTCTCTTCCGAAACGAATGAGTACGATGAGATCTCGTGTGCTACCATCGTTCGGTCAGAGTCT
+
9;@@=;>D?@?;<;;>@@@??;A==6=C=:BC;;<A>B>BBCCCCC@CC@B?A@@:::::*;=@BC;<<BBCDA8>>00000'0/*/*///&/8:3::<@?AB?>>?ABB@BBC<@;@@@@===AAAAA=>>=CA@@<>>=<AA::6:<??C?C@??DDCC<>>@AAA?BB?AAA<>>000)000)/9696,//(499=??>=;2928@AA@C@CB:99<@>>==>?9<8>>>8@::49AA@??>BBBBCBBBECCB>>>==@@@9==@@@>??;?AAABA=89
@ATNG8:03031:07238
GATGGTAGCAGACGTGACAGAGCGCCAGAAGATCAGGAACTCTAGAAGAATTCAGATTTTTAACACGAGAGTAAACGTAAAAAGAAGGTTTTACAAGACTCACGTTAACAATATTGCAGCAGTACGCACACAATCGAAGCGCAGTAAGGATGGCTAGTGTAACTAGCAAGAATACCACGAAAGCAAGAAAAAAGAAGTACGCTATTAACTATTAACGTACCTGTCTCTTCCGAAACGAATGAGTACGATGAGAGAGCTCTCTCTACCATCGTTCGGTCAGAGTCT
+
A@AD?BBDCCBB??@ABBBCCCCCC@CCB@CCCD@@?@@ABB@@@D@CC@CABBBBCBBB2A>ACCDDCAA>>>7=>?@AAA0@A?C?BCC<AABACCDDCCB:99;@CDADBB@BCC:;;DCBB<;;CCCD@ABBD?BBBCCC@?<@?C@@?@CCCCCCB@:::AAA?BBA???9::BCC>?==9999999%9?;<97:?ABA=:>=@>>><@=A@BCC@BCAAAAB?B?BBC>DCC?BBBBAAAAA@@@@ABBDBBB>>@@??@=????B@BB?BCDCDCB@@
@ATNG8:03032:07198
GATGGTAGCACGACACGACGATGTGTACTCATTCGTTTCGGAAGAGACAGGTACGTTAATAGTTAATAGCGTACTTCTTTTTCTTGCTTTCGTTGGTATTCTTGCTAGTTACACTAGCCATCCTTACTGCGCTTCGATTGTGTGCGTACTGCTGCAATATTGTTAACGTGAGTCTTGTAAAACCTTCTTTTTACGTTTACTCTCGTGTTAAAAATCTGAATTCTTCTAGAGTTCCTGATCTTCTGGTCTACTACACTGTACTCTACCATCGTTCGGTCAGAGTCT
+
?:?A?ABAAA9:49455:5556<@@ADCBBBC@CCCD?EFAEACBBCCCD@LGE@@>A@CCHD@D?BBBCCCC:::5>>>=+;A@C?;:5:00)0:>00+8?;=?@?BB>B?@?ABBB@BBB?B?CCCBBB>><AAAA<@@@AAAA<<<>@A>>>?<==<<>>;><@@@???AAA:=>@CA2?7:7;>DDD/??::92:@@@@AA>::5:>=>/@;;<A=A<<<7:??>;;;<@;??>?>@388;7;??ABB@????????A??@B;>:::A<::6:DDA??>::
@ATNG8:03033:07232
GATGGTAGCACGACACGACGATGTGTACTCATTCGTTTCGGAAGAGACAGGTACGTTAATAGTTAATAGCGTACTTCTTTTTCTTGCTTTCGTGGTATTCTTGCTAGTTACACTAGCCATCCTTACTGCGCTTCGATTGTGTGCGTACTGCTGCAATATTGTTAACGTGAGTCTTGTAAAACCTTCTTTTTACGTTTACTCTCGTGTTAAAAATCTGAATTCTTCTAGAGTTCCTGATCTTCTGGTCTACTACACTGTACTCTACCATCGTTCGGTCAGAGTCT
+
99@A@C@BCB@?;;?@AA?:66@@@@CCCCBB>BBCC>CCAIDAABCDCCACBBBC@C@CDDE@C?CCCCAAB8824<===+=C:DA>>7>00/18//+4=8:;AAA@>A???BBBC@EBB?B?BBCBBB>><AAAA<@=?>>>????@AC@@>><===<@@=@=>>>A@@@BB:><<=<2<;A<>???=/?@ABA9<<>>=>><??<?AAA/A;;;A=A=AA<A@@@>>><@=BB>>;:7;@B=A?>??@@AA>>?@@@A@@@A:>8:9?=997:AA?;;8//
@ATNG8:03034:07198
GATGGTAGTAGTACACTAGTCATACCAGAAGATCAGGAACTCTAGAAGAATTCAGATTTTTAACACGAGAGTAAACGTAAAAAGAAGGTTTTACAAGACTCACGTTAACAATATTGCAGCAGTACGCACACAATCGAAGCGCAGTAAGGATGGCTAGTGTAACTAGCAAGAATACCACGAAAGCAAGAAAAAAGAAGTACGCTATTAACTATTAAACGTACCTGTCTCTTCCGAAACGAATGAGTACACACTCTCATATGACACTACCATCGTTCGGTCAGAGTCT
+
<BCC<?:;444444:55555=<566;A>>:>599994997;;///72772727;///777$/)//8::988444(4:@;=>>+==8=0555&555<@BBABBBBI@CACF@;;:=@?@?B;:9AC@@@@A>@:>?@@699>9999=1;4:::2555>>;;;9;==:9=99=<>>:6:<===58794333333$7957=@@737?;6895575+22'2544458998///6;6::;55558==:::==A==8<>>>>=BBBBBABAA?6=<>;<49:;??CBBB>?>
@ATNG8:03037:07219
GATGGTAGCTCTGCTCTGACTCTCGTACTCATTCGTTTCGGAAGAGACAGGTACGTTAATAGTTAATAGCGTACTTCTTTTTCTTGCTTTCGTGGTATTCTTGCTAGTTACACTAGCCATCCTTACTGCGCTTCGATTGTGTGCGTACCGCTGCAATATTGTTAACGTGAGTCTTATAAAACCTTCTTTTTACGTTTACTCTCGTGTTAAAAATCTGATTCTTCTAGAGTTCCTGATCTTCTGGATACCTCATGTGCACCTACCATCGTTCGTCAGAGTCT
+
@;AA>AB<<<C?@@BBB@@@BBCABBDCCDCC?BBBA6AA9<<@ABBABB@;:9@B>B?A><A4;8:CEC@>@?D@BBCDD5DD@CCCB;@@00,0>>:>B69:>@=@@>DC=A<BBADCC>A?AAA@BB@@=@@@@><;;B@@@BBC>BA;;;B?;;;@CC@G?AABBBBB@@<?;:::7:<D;;;;;;*;@BAB<@::9@@>???@EEGD1???@@=9<<177==BBF?B?B?@@AB>;;;=A;::>A:9:::@@??89/-)----73---8889///6
@ATNG8:03045:07233
GATGGTAGTACATGATAGACGACACCAGAAGATCAGGAACTCTAGAAGAATTCAGATTTTTAACACGAGAGTAAACGTAAAAAGAAGGTTTTACAAGACTCACGTTAACAATATTGCAGCAGTACGCACACAATCGAAGCGCAGTAAGGATGGCTAGTGTAACTAGCAAGAATACCACGAAAGCAAGAAAAAGAAGTACGCTATTAACTATTAACGTACCTGTCTCTTCCGAAACGAATGAGTACAGATAGTACGATATGTCTACCATCGTTCGGTCAGAGTCT
+
689?<C?CCCDCDCBB@@@A;;;;;@@@@@DCCCCC?B=B@@BA@@=@A5;4:;9@?<<<(:5;56;B>CCCCD>EFBBCBC5AC@C5;;;&9><7=AA;;@@@B@B@DCADDE@AABAAAAABBBAA@;;:9=:9:@CCBBBC;;7;>B;<9<BBABA@@@C;;<BC?BC@CBB@BC@@>99976<<<<=,;@8?799AABBB?B>AADD?B?@9;:@=BBB;;9DAE@ABE<@@A9;;ABBBBBB::;BBGDBBBBBBBBBBB@BBBBB?BB?CBBBBCB::
@ATNG8:03046:07199
GATGGTAGCTCGCTGATGATATCTCCAGAAGATCAGGAACTCTAGAAGAATTCAGATTTTTAACACGAGAGTAAACGTAAAAAGAAGGTTTTACAAGACTCACGTTAACAATATTGCAGCAGTACGCACACAATCGAAGCGCAGTAAGGATGGCTAGTGTAACTAGCAAGAATACCACGAAAGCAAGAAAAAGAAGTACGCTATTAACTATTAACGTACCTGTCTCTTCCGAAACGAATGAGTACACATCGTCGTGTCGTGCTACCATCGTTCGGTCAGAGTCT
+
455C;ACCCCCDBBBBCCBBB@@@D@ECA?CGDBCB@C?BBDDDCC?BB?BADB?88888)9<ACCAECBCA?=5;>9999:*;C>?5999&5@<9>CCCDDDDD?B?BA?ACB@CCCCCCCCBBCCCCCCC?CDDD>BBBCAAAC?C@C@@?@CCCCCCA@CAAAAA?BD?B@A=AABBB=BAA=@BBBB3BB?C??AEDB>=;=>@@??<?=@BBBB@BCBBBCC@F@ABB=B??=?DCCCCCCCCAA@ABDCBAAABAAABB?BBBBC@BB>BCCDBBB??
@ATNG8:03053:07192
GATGGTAGACACGTGTGCTCTCTCGTACTCATTCGTTTCGGAAGAGACAGGTACGTTAATAGTTAATAGCGTACTTCTTTTTCTTGCTTTCGTGGTATTCTTGCTAGTTACACTAGCCATCCTTACTGCGCTTGATTGTGTGCGTACTGCTGCAATATTGTTAACGTGAGTCTTGTAAAACCTCCTTTTACGTTTACTCTCGTGTTAAAAATCTGAATTCTTCTAGGAGTTCCTGATCTTTCTGGACGACGCGCACTGACACTACCATCGTTTCGGTCAGAGCT
+
ABA@;@;:;BBAA;;@;<<566<<<<=<<=66.69?;4<>:>:<<<=>CC>@@CCG@B?BCAA>A?AAABBA<<B455===+=>8BBBB6=B>B@CAA?AA>@@@?;=8>@@AABCC?BB@:=:888AA>>>;>>C=C>>>;;<@@BA;;;@@H7;;><>>;@;==>=;7755.27999.;-..2666-67666.55...6557959===*77;7738/--4;3--*/55/539989766(5;:49;888>;::7799<::<<8738::655(571759;;89;
@ATNG8:03009:07282
GATGGTAGCGAGCGATGTGTATACCAGAAGATCAGGACTCTAGAAGAATTCAGATTTTTAACACGAGAGTAAACGTAAAAAGAAGGTTTTACAAGACTCACGTTAACAATATTGCAGCAGTACGCACACAATCGAAGCGCAGTAAGGATGGCTAGTGTAACTAGCAAGAATACCACGAAAGCAAGAAAAAGAAGTACGCTATTTAACTATTAACGTACCTGTCTCTTCCGAAACGAATGAGTACACACTCTCATATGACACTACCATCGACCTCTATAAGTCT
+
/7771///9:798994444;<<=>:;;;:655955.5;;4558:744.3-39///:::'72///999;999>06565=<=+;;9<;@@@1<;@666<<><6557<0569>>@:==>><;;:;::97////)/77;)55555:::5<7<<>9>@C>666C9@@:;443873888)/////(/894:;;;;+9:68888<99///(/4///8(/(//6<=9=;;99995848:@6000*000:>0//768783//:///;/5555589966681/////607777
@ATNG8:03018:07277
GATGGTAGTCTCAGATAGTCTATAGTACTCATTCGTTTCGAAAGAGACAGGTACGTTAATAGTTAATAGCGTACTTCTTTTTCTTGCTTTCGTGGTATTCTTGCTAGTTACACTAGCCATCCTTACTGCGCTTCGATTGTGTGCGTACTGCTGCAATATTGTTAACGTGAGTCTTGTAAAACCTTCTTTTTACGTTTACTCTCGTGTTAAAAATCTGAATTCTTCTAGAGTTCCTGATCTTCTGACGACGCGCACTGACACTACCATCGTTCGGTCAGAGTCT
+
5;::5:;;<;?@B=@BCC;66><>CAABA<;;0:ADC>CCCB=BBBBCEDACCCCD?C@CCA@4;6;@@BABBCE@CBCCB2<;7;@@@;@@AA?CCEADC?@ABB@A?ACCCCCCD@CCE@C@CCCDFECB?B@A@>CCCBFDB@@ABCAB@;;6;@?>BB@D@BBBBBBDBB>B;;;;.;>B?CCJGJ5BABBB<BCCCCBDCCC@CCDC5CCBBCAD@CB?BELECBB?B@DCEBCC?BCDCDCBBBCCCB;;;CCCDCCC@BBBBC?;;:;CCBBBBBB
@ATNG8:03036:07241
GATGGTAGTGTGTCTCTGAGAGTAGTACTCATTCGTTTCGGAAGAGACAGGTACGTTAATTTAATAGCGTACTTCTTTTTCTTGCTTTCGTGGTATTCTTGCTAGTTACACTAGCCATCCTTACTGCGCTTCGATTGTGTGCGTACTGCTGCAATATTGTTAACGTGAGTCTTGTAAAACCTTCTTTTTACGTTTACTCTCGTGTTAAAAATCTGAATTCTTCTAGAAGTTCCTGATCTTCTGGAGATATCATCAGCGAGCTACCATCGTTCGGTCAGAGTCT
+
38;<9=FDFCA@??@;=BBBCCCCCBAAACCB@CCCC@CC?A?ACCCBCD@CCCBB=B5;:/;>A@ABBBDBA=AAAAA0@A=?9;;(9>>?<?@@:;A::;BDCD@CBBBBACB?CCC?B?BBBBBBBB?CCCC=@@CBBBBBCCCBBBBBB@B>><@@<@<A???B@@@A=CDAAA;A<B;??@@@/@>6660699///=:;=18888(7>?@A<A=@@<>>>@@:>><?=@@ABBA588A=?@?@???AAAA@A@@@@@>>:==<=><9:7:<<A?;;;:
@ATNG8:03036:07265
GATGGTAGACATATCGTACTCTCTGTACTCATTCGTTTCGGAAGAGACAGGTACGTTAATAGTTAATAGCGTACTTCTTTTTCTTGCTTTCGTGGTATTCTTGCTAGTTACACTAGCCATCCTTACTGCGCTTCGATTGTGTGCGTACTGCTGCAATATTGTTAACGTGAGTCTTGTAAAACCTTCTTTTTACGTCTACTCCGTGTTAAAAATCTGAATTCTTCTAGAGTTCCTGATCTTCTGGCGCGTATGTATGTCGCCTACCATCGTTCGGTCAGAGTCT
+
>;@C;>BABDDBBBBBBDDDCCCECCECBBBB>BBCC=DC@C@BBBBCBB?BCCCC?B?BAAA?B?BADBCCBBB?BBBBB3BC@FAAA<@????BAB?BB?BBBBBB?BBCBBA@C:>>>6858@A>>===<ABBB<AAAA@???@@@@A:;;@<>>==AA=@7;;@@DBC@@:??ADD5A;A<AAAAB/>>??C988=<9>>>>18887'2:;;>5A7===A@A??BA<A<AACCCB9=>==:9:>>>=:;;==<AAD=@@@==:;;@<@B:==B@@@@@@
@ATNG8:03041:07241
GATGGTAGCATCATGCATATCTCACCAGAAGATCAGGAACTCTAGAAGAATTCAGATTTTTAACACGAGAGTAAACGTAAAAAGAAGGTTTTACAAGACTCACGTTAACAATATTGCAGCAGTACGCACACAATCGAAGCGCAGTAAGGATGGCTAGTGTAACTAGCAAGAATACCACGAAAGCAAGAAAAAGAAGTACGCTATTAACTATTAACGTACCTGTCTCTTCCGAAACGAATGAGTACTGCGTCTCACTCTCGCCTACATCGTTCGGTCAGAGTCT
+
AA@@=??@?B;;;;;;?<;;><A@@?BABACDCC@@?@@EDDCAAA@CD@C?A@@@@>>>)=9>ABBBBDBABA=@CCDEED2@@=@;?DD9BBE@CAABGCCCD@B@BC@CCC@BBB@@ABBBCCIGEBAAADCCB?DBBBAA@C@D@DDD?DCBBBDCC?BCCBBB@BB?:99>AABBD<A??;?AAAB3BB?B@??BC>>?>A>ACED<@;?ACDB?BCBBB@@=@?ABC>BBB?BBBCCBBBAABBBBB;;;AA@AA9;;ACCBBB?BCAFBAABBBAA
@ATNG8:03049:07253
GATGGTAGGACGAGCGTCTGAGAGGTACTCATTCGTTTCGGAAGAGACAGGTACGTTTAATAGTTAATAGCGTAACTTCTTTTTCTTTGCTTTCGTGGTATTCTTGCTAGTTACACTAGCCATCCTTACTGCGCTTCGATTGTGTGCGTACTGCTGCAATATTGTTAACGTGAGTCTTGTAAAAACCTTCTTTTTACGTTTACTCTCGTGTTAAAAATCTGAATTCTTCTAGAGTTCCTGATCTTCTGGTGTCGTCTATCATCTACTACCATCGTTCGGTCAGAGTCT
+
89>C@@@@>@;@<<==@<=:555=8666>@<<8<::8088.4.44444<<7;;9999)5.5::;.92555596616@:>????+===6;:;=3>>@@;@9:49@299@@@B?CAAAABCC?@@@=A<ABBABA@D>BBBA>BCBBBBBCBABBBBBBC@CDD@DD@D?;;;CBB@AA>B;;;;;*;=C2;9999(9@BDD:A9:69>59669===>+<966>9>=BB=;;;;;9>:><B@@BBA<??@;::;BB@ABCCCDBBAAABCC@BBCCB@CC9;;B@@@@;<
@ATNG8:03049:07278
GATGGTAGCACGAGTCACTCATATCCAGAAGATCAGGAACTCTAGAAGAATTCAGATTTTTAACACGAGAGTAAACGTAAAAAGAAGGTTTTACAAGACTCACGTTAACAATATTGCAGCAGTACGCACACAATCGAAGCGCAGTAAGGATGGCTAGTGTAACTAGCAAGAATACCACGAAAGCAAGAAAAAGAAGTACGCTATTAACTATTAACGTACCTGTCTCTTCCGAAACGAATGAGTACGATGAGAGAGCTCTCTCTACCATCGTTCGGTCAGAGTCT
+
45:>;>CCBBBABCB?@ACDBCDBB@BBC@BBBB@A?A@CCGBBBC@CD@DABBBBBBBB5B@DCCCCCAAACD>CC@@@@@0@A=A<@@@7@BB=CBBAAAC@@<@>BB@BDEACCCBDDCCDCCCCCCBC?BB??;@@@@BBAA?A?C;;;;CCECCCC@CCCCCC@AA>AAB?BBCCD;@::39=<<<.?@;@9:9DCCBB@?<?>>>7;7;?BCCACCCB@AA=A?BBC=BBCABBBCCBBBBBBBBBBBBBAA>A>>:;;=>>>>B?BB?BCCBBAAAA
@ATNG8:03053:07256
GATGGTAGAGAGAGCTCTCTCATCGTACTCATTCGTTTCGGAAGAGACAGGTACGTTAATAGTTAATAGCGTACTTCTTTTTCTTGCTTTCGTGGTATTCTTGCTAGTTACACTAGCCATCCTTACTGCGCTTCGATTGTGTGCGTACTGCTGCAATATTGTTAACGTGAGTCTTGTAAAACCTTCTTTTTACGTTTACTCTCGTGTTAAAAATCTGAATTCTTACTAGAGTTCCTGATCTTCTGGGCTGCGCTGATATGCGCTACCATCGTTCGGTCAGAGTCT
+
>@AC?ABCBBA@ABB666;;>??<A?;;<<@A>CBCE?GC@C?BBBCCDD?BBBDB?A?BBBC?B?AACDBBBAB?CDCCC2BB@BBBB:@C>><?AA=AC?A???BA;??BAAABB?AAA@C@BB@B>>@@<>>??<>>@AAA@=>>@@@=:9::=<;7=>5:6;??@@@AAA:==AFD;G6868>DDD/>>BDD9>>?>>>@A==:=@@@/@??==:=:>>388???>>><A=@A@@@@==99929///<<==@>==?@@@@DD:>>>>B:==:>AAAA?>>;
@ATNG8:03006:07326
GATTAGTCTCAGATAGTCTATAGTACTCATTCGTTTCGGAAGAGACAGGTACGTTAATAGTTAATAGCGTACTTCTTTTTCTTGCTTTCGTGGTATTCTTGCTAGTTACACTAGCCATCCTTACTGCGCTTCGATTGTGTGCGTACTGCTGCAATATTGTTAACGTGAGTCTTGTAAAACCTTCTTTTTACGTTTACTCTCTTGTTAAAAATCTGAATTCTTCTAGAGTTCCTGATCTTCTGGTATGACTAGTGTACTACTACCATCGTTCGGTCAGAGTCT
+
95;9==>BBG;;;A?@>@ABB<;;;96B;;4:AA>7BC@D@CBCHCCC?CC@???B@CCDB@D@CABBBBB<F@@@A@@000-/;<<8BBB>:B;A<<C@DCDGBB@AAAA@CBC?CBB>B>BA@CBCCC@@@AC?CCCBBB@;;;A@@ABCC@DCE?BB>A;@;;;>>@@B?B;:::*:<B<:9999(9A99?4;?ABCCC49:4;:;:*;>=?>;=9>@4::BAABB@B@CBB;;;=@@A?DCBB;;;;;CCCCD;;;C;0,0000=+00::<?B@@?CC
@ATNG8:03014:07319
GATGTGCGTGAGAGAGAGACCCAGAAGATCAGGAACTCTAGAAGAATTCAGATTTTTAACACGAGAGTAAACGTAAAAAGAAGGTTTTACAAGACTCACGTTAACAATATTGCAGCAGTACGCACACAATCGAAGCGCAGTAAGGATGGCTAGTGTAACTAGCAAGAATACCACGAAAGCAAGAAAAAGAAGTACGCTATTAACTATTAACGTACCTGTCTCTTCCGAAACGAATGAGTACACACTCTCATTTGACACTACCATCGTTCGGTCAGAGTCT
+
CDDBBBCCCBBCBFGFCCAAA>ADDADCDBBC@C@CCCAABD@CC@C@BBBBBAAB2C?BBDCCCCC988*7<9;;;;*;C@D?BBB=DCFAIABBCCCAA?A@CC@CBC?CACCCCDDDAAABBCCC@DEBB?BBBBBBBA?C?CCC?BBCDCBBC?AAABAA?CC@989<??BCC<???<@@@@@2@A?B??>DB>><;C8>>@@<><>=ACC@BBBBABB>A>ACC>CCC=@@BBBCB???A??=A878-8=<==>>>;>@C=A=AB=A@BAAA@??
@ATNG8:03020:07294
GATGGTAGCTCTGCTCTGACTCTCGTACTCATTCGTTTCGGAAGAGACAGGTACGTTAATAGTTAATAGCGTACTTCTTTTTCTTGCTTTCGTGGTATTCTTGCTAGTTACACTAGCCATCCTTACTGCGCTTCGATTGTGTGCGTACTGCTGCAATATTGTTAACGTGAGTCTTGTAAAACCTTCTTTTTACGTTTACTCTCGTGTTAAAAATCTGAATTCTTCTAGAGTTCCTGATCTTCTGGATATGAGTGACTCGTGCTACCATCGTTCGGTCAGAGTCT
+
9::C;>EBBBCBA@ADDCCBBBBCCCCCCCCB?CCEC=@@@C@CBBC@B@@CCCCC@C@ECCD?C@CFCFCCDDG@BBBBA5AD?B?@@<?CBC@BCGAFG@AAAECG?CBCCCCCD?BBB?C?CDCDC@@@@CCCB?CCCCABBCCBBBCB@@A@CBB@CB@B?BABBBCCCC<@;;;;.;>C=;;;;:*;CCCC>CBHDCCBBBC5;;;;*;AABCAB@BD@DCBCCCC@C@CCBBBC?BAEAFDDCCCCDBA@BDCBCAACC@CCCDD?CB?BCCCBBBBB
@ATNG8:03023:07332
GATGGTAGGCGTGTGAGAGTCTGCCCAGAAGATCAGGAACTCTAGAAGAATTCAGATTTTTAACACGAGAGTAAACGTAAAAAGAAGGTTTTACAAGACTCACGTTAACAATATTGCAGCAGTACGCACACAATCGAAGCGCAGTAAGGATGGCTAGTGTAACTAGCAAGAATACCACGAAAGCAAGAAAAAGAAGTACGCTATTAACTATTAACGTACCTGTCTCTTCCGAAACGAATGAGTACGTGTGCGACGTGTCTCCTACCATCGTTCGGTCAGAGTCT
+
8::D;CAA?ACCBBBCCCBCBBBCB7BBB@@@;;;B>B?BBBBBBBABB@H@@@@<<<<;);<@@@CBBBBCCC>CB@?<<<,8819;>>@5?>A?BBCCBBAAA=A?CD?BBB>A>AAAA@AAB@@>==>C=B@??<AAAA@@@B=B<@<><>BBBBACC?BAAACC?BC?CCC?BBBBA;A992:====.?A?BBBBB>>>>=B=AAAA<A;=>8::8>>>>>AA<@:??D;ABA>999@?<===??::0>000000<61666/6///859;79<;55599;
@ATNG8:03025:07328
GATGGTAGAGAGAGCTCTCTCATGTACTCATTCGTTTCGGAAGAGACAGGTACGTTAATAGTTAATAGCGTACTTCTTTTTCTTGCTTTCGTGGTATTCTTGCTAGTTACACTAGCCATCCTTACTGCGCTTCGATTGTGTGCGTACTGCTGCAATATTGTTAACGTGAGTCTTGTAAAACCTTCTTTTTACGTTTACTCTCGTGTTAAAAATCTTGAATTCTTCTAGAGTTCCTGATCTTCTGGTGTCTGATCTGTATCACTACCATCGTTCGGTCAGAGTCT
+
85:>5:@BADA@@@@?@@CCE@<<<?>BCBB@BCCC>CCACFCCCCCCC@DECBB@BADDCC@C@CCBBBA@53-3::;;+;A<@:9:(84943:<;7;A<?@ABAB>@@AABBBB?BBB@B?BBC???BB>AA@@<=<=?;;;>A@@@@@@@A<;;;<==9=<>>>B==>AA;===>>/=9>9=>>?>/>ABCB9???A==;;8818?>=+?7706@;@;>>:>@=>>>@=B<;;:@==:>>C>===B>>>>@@@@B>>>@>>==@@>==>AA;?@ACCDD??
@ATNG8:03029:07332
GATGGTAGATACTCGCTGATACACCCAGAAGATCAGGAACTCTAGAAGAATTCAGATTTTTAACACGAGAGTAAACGTAAAAAGAAGGTTTTACAAGACTCACGTTAACAATATTGCAGCAGTTCGCACACAATCGAAGCGCAGTAAGGATGGCTAGTGTAACTAGCAAGAATACCACGAAAGCAAGAAAAAGAAGTACGCTATTAACTATTAACGTACCTGTCTCTTCCGAATCGAATGAGTACATAGATATACGTATAGCTACCATCGTTCGGTCAGAGTCT
+
@<AC@DCBCCCDCCCCBBBABCCCC>CAA?@BAA;:258===;;;>:B=@G???>ABDEE2A?AA???@@@<==5;899999'9:5;:@CC9CCD@CBBAABAAB?B@DC@CCC@BBCB;;;J@CBBCCCCC@BBAB?A;;:A?@@?A>@CC@BCBBCCBB@CCBBBB>BB>==C?BBBBB6B<?:3789:)9@?A:::???:84:<:99<18137;;>;734:=99,7,3828;C@:<??>995978?=@>@BCCB@@?@@@@@<@ABBC?BC?BBBBBB???
@ATNG8:03030:07324
GATGGTAGTAGTACACTAGTCATACCAGAAGATCAGGAACTCTAGAAGAATTCAGATTTTTAACACGAGAGTAAACGTAAAAAGAAGGTTTTACAAGACTCACGTTAACAATATTGCAGCAGTACGCACACAATCGAAGCGCAGTAAGGATGGCTAGTGTAACTAGCAAGAATACCACGAAAGCAAGAAAAAAGAAGTACGCTATTAACTATTAACGTACCTGTCTCTTCCGAAACGAATGAGTACGAGAGAGCACACGTGTCTACCATCGTTCGGTCAGAGTCT
+
9:<@=@BBBCBBB==??CCCBBBBD@DBB@BBBA@@=@?BCDGEDC@CG@LACB@@A@@@,A<@@BCBBBB;;;0;>@@>??0@B?C@CCC;DDC@DBBCCCDDD@C@CB?BBB?BCCDCCCCCCCCBBDCC?ABBE@BBAAA@A@<@>ADE@BBBBBCCD@CAAAAB@BC>>>?999ACC:?=>;::9999%:=<>949B@BB?69678>>0;7:ACCD@@@@@???=A?BCC>CCC?BBBBCBBCBBBEB???DCDAAADCCBB?B>>>C?9949AA?@BBBB
@ATNG8:03037:07316
GATGGTAGCACGAGTCACTCATATCCAGAAGATCAGGAACTCTAGAAGAATTCAGAATTTTTAACACGAGAGTAAACGTAAAAAGAAGGTTTTACAAGACTCACGTTAACAATATTGCAGCAGTACGCACACAATCGAAGCGCAGTAAGGATGGCTAGTGTAACTAGCAAGAATACCACGAAAGCAAGAAAAAGAAGTACGCTATTAACTATTAACGTACCTGTCTCTTCCGAAACGAATGAGTACAGAGAGTACGATATGTCTACCATCGTTCGGTCAGAGTCT
+
455>8<@@:55::::<666;;;===466=8:79///6:5888///:6::7;2////)/777'738::::///777(///////$//)/)///&/;<9=;@A;?;>@=@=AA=BBC@CCEBCBBBCCCBBBCDDADCCC@CBBBCBCC@C@CBB@BCECBBBC@DAAABC=::899349<78813333:;;;@2AA>>?>BBB???>=:>@@A=A<?>BBC?AA@@@AA?C=BBB>BBE@AABCBBBCCCB999BBBBBBBBCBBBB>=>@AA7;<=A897<<;>>
@ATNG8:03041:07293
GATGGTAGTATCTTTCACACTCTGTCCAGAAGATCAGGAAACTCTAGAAAGAATTCAGATTTTTTTAAACACGAGAGTAAAACGTAAAAAAAGAAAGGTTTTTACAAGACTCACGTTAACAATATTGCAGCAGTACGCACACAATCGAAAGCGCAGTAAAGGATGGCTAGTGTAACTAGCAAAGAAATACCACGAAAAGCAAGAAAAAAAGAAAGTACGCTATTAAACTATTAACGTACCTGTCTCTTCCGAAAACGAATGAGTACTGTATCTATGTGTGCGCTACCATCGTTCGGTCAGAGTCT
+
345505:??B?944)4:<@BA@@@00+///)/=??A@299)5D@99444)4:.4.4;44444444"33(33899:;<<;<<.430799999#/0/)/)/;;;*<//,/:;99><00*-0-.*---(-577>?<@CCCCCBB@@;@@;;;0;??@@A;;;-;49>><AB@B@>:944<::700*000*000*0/:<<<0;;743333333"333(3337;;;;9)0/)/5//)/(.37/444;88<44.3-39::.<<<8<<??@??BBBBCBBAAACBBCB@;:00*0663:50/)/88888;7<
@ATNG8:03045:07299
GATGGTAGGCACTGCGCACACATCCCAGAAGATCAGGAACTCTAAGAAGAATTCAGATTTTTAACACGAGAGTAAACGTAAAAAGAAGGTTTTACAAGACTCACGTTAACAATATTGCAGCAGTACGCACACAATCGAAGCGCAGTAAGGATGGCTAGTGTAACTAGCAAGAATACCACGAAAGCAAGAAAAAGAAGTACGCTATTAATATTAACGTACCTGTCTCTTCCGAAACGAATGAGTACTACTCTCAGAGACACACTACCATCGTTCGGTCAGAGTCT
+
6://)/7;.444449:=?>>>?>>@265659<<<56267;:9//)/7)//395/////:::)<6;;;<555<>><(4344444$4>8=9=@@2:<<4///7779:<49.44.449.49:<=@<<699;;?A@A869CB?@<;;;5558@266>:==<5555929<<::8300)//94667:;3988289999)9:4333;<332939377728285::B;;;;555<8<7;9:29//(///99:===;;:<<==?>888:855555776884997;;;898;;;
@ATNG8:03046:07321
GATGGTAGTAGTACACTAGTCATACCAGAAGATCAGGAACTCTAGAAGAATTCAGATTTTTAACACGAGAGTAAACGTAAAAAGAAGGTTTTACAAGTACTCACGTTAACAATATTGCAGCAGTACGCACACAATCGAAGCGCAGTAAGGATGGCTAGTGTAACTAGCAAGAATGCCACGAAGCAAGAAAAAGAAGTACGCTATTAACTATTAACGTACCTGTCTCTTCCGAACGAATGAGACGTGTGACGTACGTGAGCTACCATCCGTTCGTCAGAGTCT
+
;??B?CCBBBBBB9;6<=<@69599345559??@00)/)------507:27255444444$4.4484444444:18394444$4:5:.///&/=:8//////79;=2605<7;992444<555;;>>>>655<5::995555<>>><9<<@00+0=9:?;@@:A<<;;94766///3998:3333,//999'660/////39;938/556626488??;8:???A@?=A499<?87177<<=;;878@;<;A?>;;?889A>:6.,,(,20,,//8;;8844
@ATNG8:03048:07334
GATGGTAGCTCACGTACGTCACACGTACTCATTCGTTTCGGAAGAGACAGGTACGTTAATAGTTAATAGCGTACTTCTTTTTCTTGCTTTCGTGGTATTCTTGCTAGTTACACTAGCCATCCTTACTGCGCTTCGATTGTGTGCGTACTGCTGCAATATTGTTAACGTGAGTCTTGTAAAACCTTCTTTTTACGTTTACTCTCGTGTTAAAAACCTGAATTCTTCTAGAGTTCCTGGACTTCTGGTAGAGCGTGCATATATCTACCATCGTTCGGTCAGAGTCT
+
><BB@CD><<@CA@;;;;;=CCCCBBBBBB;::;CCD>CC@C@FDCCCDDAC@?@C7;8;BCCAD@DAAABCCCC@BBBBA2AB>BBCD=ACCC>BBC?BA????CBB?BCCBBBBB>BAB?B?CD>>>A=>=>>>D7;;B@=>=ABAAA@???C:>>>>??;>;?@A??@@@@=?>>>>5>=A<CACAA/BA>>>188A;;;A>>>18898(6078?;@;@@:=>@@@A@<A=AA=??><??@8;;AA@:<:>>A:;;>>BBBB<>=;;:7<>:????=>==@
@ATNG8:03049:07337
GATGGTAGAGAGACTGTAGCGCACCCAGAAGATCAGGAACTCTAGAAGAATTCAGATTTTTAACACGAGAGTAAACGTAAAAAGAAGGTTTTACAAGACTCACGTTACAATATTGCAGCAGTACGCACACAATCGAAGCGCAGTAAGGATGGCTAGTGTAACTAGCAAGAATACCACGAAAGCAAGAAAAAGAAGTACGCTATTAACTATTAACGTACCTGTCTCTTCCGAAACGAATGAGTACGAGAGTCAGAGCAGAGCTACCATCGTTCGGTCAGAGTCT
+
9:>A>AAABBAA@CCCCJGCCCCCC=CCCACDGBBB@C@DCDBAAC@CC@CHAAAA@AAA2B@CCBCCBAA???8?AABCBC3BB=A5;;;6;CE@GCCCCBBCD@BBB@CCC@BBCCCCCCCCCCCB@@D@CCCC?CBBBCCCB?C?CBB?ACCCCCCC@CBBBBB@BB????>AACCD=???=??>>>1>A=B999BBBCC<;7;ABA;>;?ACCJ@CCBAAAA=A>ABC>BBB?AABACCBBBBB@@?BCDDB@AAA@BBB>CAC=@?;;5<?=??A<<=
@ATNG8:03050:07339
GATGGTAGCGCGACGAGCGTAGACCCAGAAGATCAGGAACTCTAGAAGAATTCAGATTTTTAACACGAGAGTAAACGTAAAAAGAAGGTTTTACAAGACTCACGTTAACAATATTGCAGCAGTACGCACACAATCGAAGCGCAGTAAGGTTGGCTAGTGTAACTAGCAAGAATACCACGAAAGCAAGAAAAAGAAGTACGCTATTAACTATTAACGTACCTGTCTCTTCCGAAACGAATGAGTACAGAGAGTACGATATGTCTACCATCGTTCGGTCAGAGTCT
+
:;AA?=<<=>C==<<<?>>>><<<G7<<>469=<55.58<=>@>>C<:99:?@>00/776'7;??:>??>?<@@9@9;:@@?(==;>4999&9@<65:59::555.47;=066=7:;<<BBBECCAA@@@BA>AB@A>@CCBBBCE?C=@5;5;;;:9@@@695=>;;6;;4///6;;:;;2777333333$3738=894;?:945;:9??:?5:9?=>:98899=>;A?BCD>BCC;;:AAA@@@A@??@AA@00000@=?ABA;>?<00)/0)//9;66865
@ATNG8:03051:07303
GATGGTAGAGAGAGCTCTCTCATCGTACTCATTCGTTTCGGAAGAGACAGGTACGTTAATAGTTAATAGCGTACTTCTTTTTCTTGCTTTCGTGGTATTCTTGCTAGTTACACTAGCCATCCTTACTGCGCTTCGATTGTGTGCGTACTGCTGCAATATTGTTAACGTGAGTCTTGTAAAACCTTCTTTTTACGTTTACTCTCGTGTTAAAAATCTGAATTCTTCTAGAGTTCCTGATCTTCTGGGTCTACGCTCGTCGCGCTAATCGTTCGGTCAGAGTCT
+
855<;>CBBCCDDCC?AACDCCCCCBCCCDDD@BCCF=CB?CBEDBBBBB@CCCBB@B@CCBC?C@CCCDDBBAC?BBCCC3CD@BBBB>BCCC?AAC@DE9:9:CCC?BBBBBBBB=@@B>B>B@@B>;;=<AABA:>=A@>>=@@AAAA@===<@@@;@B=A:>>@AAB=>><@====3<<A:=9999,9=8;;,--6---789==CDDD/B===?=B=@?=BAA@=>>:=:>?AACB7::AA:@@@>=>>@@BB>>>A===<@@AA<AA;AAAAAA@?@
@ATNG8:03053:07290
GATGGTAGGCGACATACATACGCGCCAGAAGATCAGGAACTCTAGAAGAATTCAGATTTTTAACACGAGAGTAAACGTAAAAAGAAGGTTTTACAAGACTCACGTTAACAATATTGCAGCAGTACGCACACAATCGAAGCGCAGTAAGGATGGCTAGTGTAACTAGCAAGAATACCACGAAAGCAAGAAAAAGAAGTACGCTATTAACTATTAACGTACCTGTCTCTTCCGAAACGAATGAGTACTGCGTCTCACTCTCGCCTACCATCGTTCGGTCAGAGTCT
+
677A@CCC@CBBBBCCCCCCCBBBE@BBC@CCCCBA6;7;AAABAA=@D>A>AA<@@BBB2B?BBBAAAB9::?6@;;9999'9=9;8B@D9CAA;?B:;9AA:989?BC@C@@>@@@@@A@AAC@@@BAAA@ABAF@AAAIFDCC?C?B;;9;BBAA;;;=@BBBBB?BD@BBB????@@9@??:?AAAB2AB?99:ACBBBA?D?BBBB?A???ACB@ABA@@@A>A>AAB<B;;8:@AA@???@AACCA@ACDBBBBBAEEM?A@AAB@@A?@ACDAAAAA
@ATNG8:03054:07296
GATGGTAGTCTCAGATAGTCTATAGTACTCATTCGTTTCGGAAGAGACAGGTACGTTAATAGTTAATAGCTGTACTTCTTTTTCTTGCTTTCGTGGTATTCTTGCTAGTTACACTAGCCATCCTTACTGCGCTTCGATTGTGTGCGTACTGCTGCATATTGTTAATCGTGAGTCTTGTAAAACCTTCTTTTTACGTTTACTCTCGTGTTAAAAATCTTGAATTCTTCTAGAGTTCCTGATCTTCTGGAGATATCATCAGCGAGCTACCATCGTTCGGTCAGAGTCT
+
9:?:8<<<<=<@;955;=;;;CA696>=;;;>4=9;9.4?8@:?AAB@;;7;<=@>;>,0//-(/)--8---///;7:<<::'44.44::14444.4<:5;;04469//)/77///8:045=9=9?@>?>;;;;;;:>:??@?@B>>=<.-,,,,,,,-388(/)/489845588395555057<755999(99599,559955599;4::::'7//)/;49)/56;555:<<8=9:98944.45=9B>CCBBB@B:;:ABBA9:9@=>?=59.493456<<<<<:
@ATNG8:03006:07347
GATGGTAGTGTGTCTCTGAGAGTAGTACTCATTCGTTTCGGAAGAGACAGGTACGTTAATAGTTAATAGCGTACTTCTTTTTCTTGCTTTCGTGGTATTCTTGCTAGTTACACTAGCCATCCTTACTGCGCTTCGATTGTGTGCGTACTGCTGCAATATTGTTAACGTGAGTCTTGTAAAACCTTCTTTTTACGTTTACTCTCGTGTTAAAAATCTGAATTCTTCTAGAGTTCCTGATCTTCTGGTATGACTAGTGTACTACTACCATCGTTCGGTCAGAGTCT
+
?:?DADBBBB@@?A?@@BBBBBBCBCCBBDBB@BBBC<BB?B?AAACCCC=BBBBD@D@BCCC?B?CCCCBCCCB=?????0@B=B?A@:>C@><@AA?AHADCCCCD>BBDDCCBB@CFD?B<BDDDCAAA>BBCD@CBBCCCCCBBBCCDCBB?BBB?BC@D=AACCCCCCC?D::::6:>B>:;:::*:A@AC=BACGDCCCBB;A@AA,@@@AC@CACD@BBCCCBB?A@DDCCAA?ABC@CCCBDCCCCCCCCCCCCCCC?CCCCB@CC?BBBCABBAA
@ATNG8:03009:07355
GATGGTAGCACGAGTCACTCATATCCAGAAGATCAGGAACTCTAGAAGAATTCAGATTTTTAACACGAGAGTAAACGTAAAAAGAAGGTTTTACAAGACTCACGTTAACAATATTGCAGCAGTACGCACACAATCGAAGCGCAGTAAGGATGGCTAGTGTAACTAGCAAGAATACCACGAAAGCAAGAAAAAGAAGTACGCTATTAACTATTAACGTACCTGTCTCTTCCGAAACGAATGAGTACCTCTCAGACGCTCGTCCTACCATCGTTCGGTCAGAGTCT
+
455>9>CCCB;96==BBAAABBBA@>@CD@CCCDBB?B@CCAAACF@BB?B@BAA:;;;;*<@BCCBBBCCCCC=@?@@AAA0AB?A<@@@7ABB?BBBCCCGCB@C?CC@DCC>A@AABBCBDCCCDCBBC@CCCC?A@CCBBBA=B@CCC?CCCCCAAA?AAAAAB?BB>?=>@BBAAA<???>>>=??.>@?B??>CBBBC?B@@@@?:><>?BCC@CCC@@@C>A>ABE>CCC?CCAAAAD?BBABBCDDBB???AA<A>>9==??B>AA?BBCCBBAAA
@ATNG8:03011:07349
GATGGTAGTGATACAGATCAGACACCAGAAGATCAGGAACTCTAGAAGAATTCAGATTTTTAACACGAGAGTAAACGTAAAAAGAAGGTTTTACAAGACTCACGTTAACAATATTGCAGCAGTACGCACACAATCGAAGCGCAGTAAGGATGGCTAGTGTAACTAGCAAGAATACCACGAAAGCAAGAAAAAGAAGTACGCTATTAACTATTAACGTACCTGTCTCTTCCGAAACGAATGAGTACGATGAGAGAGCTCTCTCTACCATCGTTCGGTCAGAGTCT
+
BBBB@CDDBBBBBCBBBCCCCCCEE@BCC?CCCBBB@B@CCCABBC@CC@C?BBBBAAAA2B@BBCCCC@?777*9<;;::9'9>;>>ABB:BCFAC@ABCFD:99;ACC@DBB?BCBBBCCCBBBCECCBB?CCDD?CBBBCCBB?C@CBB?BCCCCCCC?CCCBBB?BB?AAA?BBBCC>BBA<??>>?1>B>CBAABCCBB=@?BBA>:>;>@CCC@BBAA@BB?A?BBB=BDD?DBBACCBBBBBBB@BBBB===?@A9?A?>>>AB@AA>ABBABCBAA
@ATNG8:03012:07348
GATGGTAGCGCACACATAGCATACAGTACTCATTCGTTTCGGAAGAGACAGGTACTGTTAATAGTTAATAAGACGTTACTTCTTTTTTCTTGCTTTCGTGGTATTCTTGCTAGTTACACTAGCCATCCTTACTGCGCTTCGATTGTGTGCGTACTGCTGCAATATTGTTAACGTGAAGTCTTGTAAAACCTTCTTTTTACGTTTACTCTCGTGTTAAAAATCTGAATTCTTCTAGAGTTCCTGATCTTCTGGACGACGCGCACTGACACTACCATCGTTCGGTCAGAGTCT
+
::/0+//4449;;=<;;7///////997/-///)/99:1:;.4.45599::5<<555;.515999.5.55.5449949996444444#44.444909;::)///)/:5//6>>=8=;;;<<??;@CC@C?BBCCAAAC@CCCC;:9BABBB::9@@AAB9:6:>>9=>:>:>==44.49<<4:::::.:8>5;9===$94>:<4<>A@@BA:::4;:;:(995=925.594;>@@A>@:@;?@?BA?<;?C9@=@@@@;:;;;;;;::9@@@?CB@@A?A@;@::99@996
@ATNG8:03012:07362
GATGGTAGTACATGATAGACGACACCAGAAGATCAGGAACTCTAGAAGAATTCAGATTTTTTAACACGAGAGTAAACGTAAAAAGAAGGTTTTACAAGACTCACGTTAACAATATTGCAGCAGTACGCACACAATCGAAGCGCAGTAAGGATGGCTAGTGTAACTAGCAAGAATACCACGAAAGCAAGAAAAAGAAGTACGCTATTAACTATTAACGTACCTGTCTCTTCCGAAACGAATGAGTACCTCTCAGACGCTCGTCCTACCATCGTTCGGTCAGAGTCT
+
48;;5::?AAA;955<445B;9:CC;B>>7;;;6669=9><===BC@C>:@?;::99999:%;8===C=>EBBBB<@A?@@@@0@A=A=ABB9@@B?C;;;CCDCC@C@CC?CBB=AB@@@DBBDA@AD@@@C?CCBC@BBBCBBBB@F@DDD=AACCCCCC?CCCCCC?CD@AAA=?>@@A9?9:8:DCCC3CE?B:9:BBDCB?E?BBBC>B>ACIDDADBA@@@A<@<@BB;BBC?BAAAABB@BBBBCABBBBBBDBA>@@@<@??=B?;;9;BAABAAAB
@ATNG8:03014:07376
GATGGTAGTACATGATAGACGACACCAGAAGATCAGGAACTCTAGAAGAATTCAGATTTTTAACACGAGAGTAAACGTAAAAAGAAGGTTTTACAAGACTCACGTTAACAATATTGCAGCAGTACGCACACAATCGAAGCGCAGTAAGGATGGCTAGTGTAACTAGCAAGAATACCACGAAAGCAAGAAAAAAGAAGTACGCTATTAACTATTAACGTACCTGTCTCTTCCGAAACGAATGAGTACCTCTCAGACGCTCGTCCTACCATCGTTCGGTCAGAGTCT
+
BBCC@D965=<<9;95;<<<<;;@>74558596996<AADDC665<399.4.48999999(99;@BBBEGCCDD?DCBBBBB2BBAC@CDD;CCC?CBCCCCB;:;;@CC@DCFAA@ABACBC;;<BAB@@A@BACC?CCECCBBC@C?BAA?AECCCCBBACDBCBC?BB?BBC>@@BAB;A9:39====@&@=?8?8B=:AA@@A@A@BG@C@AABCEFCCC;;;A=A=@CD>CA@=@@@>?>C=AABBBBBABCBBABA>AAA@BBBBB?::7;CAABCCBA
@ATNG8:03018:07378
GATGGTAGCAGACGTGACAGAGCGCCAGAAGATCAGGAACTCTAGAAGAATTCAGATTTTTAACACGAGAGTAAACGTAAAAAGAAGGTTTTACAAGACTCACGTTAACATATTGCAGCAGTACGCACACAATCGAAGCGCAGTAAGGATGGCTAGTGTAACTAGCCAAGAATACCACGAAAGCAAGAAAAAAGAAGTACGCTGATTAACTATTAACGTACCTGTCTCTTCCGAAACGAATGAGTACGATGAGATCTCGTGTGCTACCATCGTTCGGTCAGAGTCT
+
///4.4<<<>955:;:==BBDB99;466616<AB::8:;:;;::5@=@@<@:::7<<@>?.=:???898?;B?A9439<A=A1;A@A:CA@3<00*//;<<<<9<,/,///;;7;<==BBAAACCCCB;;;>A@;<7;@BAABBB?B?A;;4:@@@@AAB;00000)/66:;?88288:9939771333777#39173333833//(/3...7.3.33755.566666;094555(255.5552222255587755558873...3503358?;?A;B@@565=79
@ATNG8:03021:07371
GATGGTAGCACGAGTCACTCATATCCAGAAGATCAGGAACTCTAGAAGAATTCAGATTTTTAACACGAGAGTAAACGTAAAAAGAAGGTTTTACAAGACTCACGTTAACAATATTGCAGCAGTACGCACACAATCGAAGCGCAGTAAGGATGGCTAGTGTAACTAGCAAGAATACCACGAAAGCAAGAAAAAGAAGTACGCTATTAACTATTAACGTACCTGTCTCTTCCGAAACGAATGAGTACTGCGTCTCACTCTCGCCTACCATCGTTCGGTCAGAGTCT
+
//0@:@?BBB??ACCDABBCCCBBC@BCC?CCCC@@>@@BBCCCDD@FD?C?CCCCDCDC5C?BCCCCBBBDDD>AAABDBB2@@=@?CCB;BCD@DDCCCCCBB@B?BB@BCC@CCAAABCCCCCCCCBBB@BBBC@BBBBBBCA?BAE@@>@CCCCDCA?ACDBCB@BC>AAA<??AAA;????BCCCC3BB?BBBBBCBBB?B@BBAA:=9<ADDD@ABBBBBB?B@BBB=BBB?BBBCCAAADDCA@@BCBBCBBCC@CCC?CDCCC?BB>BBBBCBB?=
@ATNG8:03023:07347
GATGGTAGATACTCGCTGATACACCCAGAAGATCAGGAACTCTAGAAGAATTCAGATTTTTAACACGAGAGTAAACGTAAAAAGAAGGTTTTACAAGACTCACGTTAACAATATTGCAGCAGTACGCACACAATCGAAGCGCAGTATGGATGGCTAGTGTAACTAGCAAGAATACCACGAAAGCAAGAAAAAGAAGTACGCTATTAACTATTAACGTACCTGTCTCTTCCGAAACGAATGAGTACACACTCATATGACACTACCATCGTTCGGTCAGAGTCT
+
344<9<BBCBBBB@@@AACBBBCDD>CCC@BBBBAB?B?BBC::;B@CC?C@A@??@@@@,@<@AABBBBBBBB;?=??>>>,?>=?;@@A8BBD?@AAACBCAA?A@EDACCC@BBBBBDCCCCGCECBBB?BBDB<@@AABBBBCB?C8899BBBCCCC?AABBCA?AA?BCC?BBA@@8;9818<;;;.=A<@???DDBAA7:7;???:=:=?BBB?BC@@@BB@B?CBD>CCC?BBCCCBBBBBBBAAABBBBBBBDAA>=@=<A?BB?BCBAA@@;:
@ATNG8:03023:07351
TATGGTAGAGCACGTGTGCTCTCTCGTACTCATTCGTTTCGGAAGAGACAGGTACGTTAATAGTTAATAGCGTACTTCTTTTTCTTGCTTTCGTGGTATTCTTGCTAGTTACACTAGCCATCCTTACTGCGCTTCGATTGTGTGCGTACTGCTGCAATATTGTTAACGTGAGTCTTGTAAAACCTTCTTTTTACGTTTACTCTCGTGTTAAAAATCTGAATTCTTCTAGAGTTCCTGATCTTCTGGGATGTGTGCGCAGTGCCTACCATCGTTCGGTCAGAGTCT
+
:55/5:77////////55>55566<566;;6557:///)/:)/)///79;>:====:)/)////)/2-////88///5====+;;554:=/45==.45:0448<<<<=@<>>>=555=9<<C=@;@D@>=>?>29999299>=@=BBC=<A<;;?;6>::1/0+0*/::////7727>>>?2><@:?@@@@+<<;<<4;;;><<<555.5;;;(555//)/2//)//7//44385<<;<::5:777.7////<<9;;=;;;;69775////-(//2////955-/
@ATNG8:03025:07351
GATGGTAGTGCGTGAGAGAGAGACCCAGAAGATCAGGAACTCTAGAAGAATTCAGATTTTTAACACGAGAGTAAACGTAAAAAGAAGGTTTTACAAGACTCACGTTAACAATATTGCAGCAGTACGCACTCAATCGAAGCGCAGTAAGGATGGCTAGTGTAACTAGCAAGAATACCACGAAAGCAAGAAAAAGAAGTACGCTATTAACTATTAACGTACCTGTCTCTTCCGAAACGAATGAGTACTACTCTCAGAGACACACTACCATCGTTCGGTCAGAGTCT
+
<<FD@BBCABA@?@>@=?@@AFAA<7<>>8><A@@B>B>BBB;;9D?@@<@;??::3888)97ABA???BB@??8=:;4999'44.43999.;;<=<ABACCEBB@B@CCADCC@DBBBA@@@:;;CBBBA@=@ABB?CCCDBB;;6;?AAA>BBBCCCBC?CBCBBB@BB?999<@@@@@8AAA>BBEDD3DC?@AAFBB@@@<@49:>>1818=ABA@CC999DD?B=?AB<BBB>A???CCCBBB??@BBBBBBBCBC@??B=@==8:4:A>?;;>>>>>>
@ATNG8:03032:07368
GATGGTAGTAGTACACTAGTCATACCATAAGATCAGGAACTCTAGAAGAATTCAGATTTTTAACACGAGAGTAAACGTAAAAAGAAGGTTTTACAAGACTCACGTTAACAATATTGCAGCAGTACGCACACAATCGAAGCGCAGTAAGGATGGTTAGTGTAACTAGCAAGAATACCACGAAGCAAGAAAAAGAAGTACGCTATTAAACTATTAACGTACCTGTCTCTTCCGAAACGATGAGTACTATAGACTATCTGAGACTACCATCGTTCGGTCAGAGTCT
+
99;;7;<A<<==666==>CCCB:555:5505;;?9916499>;;;;6;<1516=;;;@@@+@<666<=;;;;;?80/0/;;;+;;6;+///&3::-45:733;88486==>9777@@>>?87984;;AAC>>:?8588=;8>=>=A8<8::;4=8787==>;?::<==7==7<<;68833.3896=::::*77699>BAA888188-8>>A<A7;8;964975585=39155@7@<<;:66///66368857222888888855059877277176998888;
@ATNG8:03038:07364
GATGGTAGCGCATATCAGCGCAGCCCAGAAGATCAGGAACTCTAGAAGAATTCAGATTTTTAACACGAGAGTAAACGTAAAAAGAAGGTTTTACAAGACTCACGTTAACAATATTGCAGCAGTACGCACACAATCGAAGCGCAGTAAGGATGGCTAGTGTAACCAGCAAGAATACCACGAAAGCAAGAAAAAGAAGTACGCTATTAACTATTAACGTACCTGTCCCTTCCGAAACGAATGAGTACCTCTCAGACGCTCGTCCTACCATCGTTCGGTCAGAGTCT
+
BCCC@BB<;:BB?@ACCCBCAAADD=BAA?DCCCBA?A@CCCCCCC@BB?B@AABDDCCD2C?BCCBBBDCCCC6B@9::::*;?>C5:::4:BD?BCBCCGFCC>A>AB?BCD@DCCAAAAACCDDDDBBB?BDCC@CBBBCBCC@D?C@@>@EDDDDCC?C?BBBB?BB?BBB?BBACB>A>><99797)7:39@BDCDCCCAD@CBCD?B?BBBBDACC99949;@?BCD>B@@>@EDEBBB?BBBBCCCA@ABBBBB?BBB?CABBC@CC@CCBBBBB@@
@ATNG8:03047:07374
GATGGTAGTATATCGCGTCGCTATCCAGAAGATCAGTAACTCTAGAAGAATTCAGATTTTTAACACGAGAGTAAACGTAAAAAGAAGGTTTTACAAGACTCACGTTAACAATATTGCAGCAGTACGCACACAATCGAAGCGCAGTAAGGATGGCTAGTGTAACTAGCAAGAATACCACGAAAGCAAGAAAAAGAAGTACGCTATTAACTATTAACGTACCTGTCTCTTCCGAAACGAATGAGTACACACTCTCATATGACACTACCATCGTTCGGTCAGAGTCT
+
334<9<AB??ABCBDECBCA@ABBB=B@@<@@A@A@AA?CCFCICJACC@B@CCCBBBBC5C@DBBCCDCCCCC=C?99999*9C=C4;;;.;BD?CCCBBBDCC?@>?C?BAB@BBCCCCDDDDBBBBBBC@BBBB?BBBCBDCC@DBCA@?BCCCBBBD@CCC@@@@CC@BCC=??BAA9?:959CEFD2CD?BAAACBBBB?B?BBBF?B?BBCCC@CCBBBBC@C?BBC=CBC?CBBCBBBABCBBBBBBBA@BCCBBBBB?BCCBC?BB@BCBBBCB??
@ATNG8:03050:07367
GATGGTAGTCTCAGATAGTCTATAGTACTCATTCGTTTCGGAAGAGACAGGTACGTTAATAGTTAATAGCGTACTTCTTTTTCTTTGCTTTCGTGGTATTCTTGCTAGTTACACTAGCCATCCTTACTGCGCTTCGATTGTGTGCGTACTGCTGCAATATTGTTAACGTGAGTCTTGTAAAACCTTCTTTTTACGTTTACTCTCGTGTTAAAAATCTGAATTCTTCTAGAGTTCCTGATCTTCTGGATAGCGACGCGATATACTACCATCGTTCGGTCAGAGTCT
+
888>:C<@ABAB==<B=BBBBCDCBAAACI;;6;<;C=CE>B>BBBBB<<8<;;@B?B>CB@@<A=BBBB@:96>466@@@*555/5::@8666>:>CB?BD?AB@B;;5;;BBA@@C=@AA=A>BCCCCCCCACCBB?<;;CCBBA@00000000)00/7==5:5:555=>>=<799959&549;9>>>>(:9999,59=996;;;=:B@F@1>696?;@?BC@CBBAA@@=@?BBBDCB@BBC@BBBAACCBCB;;;BBA;;:A>A@@?B?BG;;;DCCCCA@
@ATNG8:03007:07392
GATGGTAGGCGACATACATACGCGCCAGAAGATCAGGAACTCTAGAAGAATTCAGATTTTTAACACGAGAGTAAACGTAAAAAGAAGGTTTACAAGACTCACTTTAACAATATTGCAGCAGTACGCACACAATCGAAGCGCAGTAATGATGGCTAGTGTAACTAGCAAGAATACCACGAAAGCAAGAAAAAGAAGTACGCTATTAACTATTAACGTACCTGTCTCTTCCGAAACGAATGAGTACGTGTGCGACGTGTCTCCTACCATCGTTCGGTCAGAGTCT
+
@@@DACCC@CCB@@?BBBBBCBCCD@CDD@C@AB;;7;>BACCBBB@A@4949AAABBBB5B?BCCCCHFHCBB9AA;;:::';>=>55506A>:?C?CAB@CC=B?CB?BBB@DCCCCA@ACCCCCBB9949??@<@BBBBACCACCCAB>ABBCA@AC@CCBBBA???;989;>A><;1=@>;=??@A2@B?C:;;BAA@@-0-000:4:49AA@A>AEC::9CAD<@B@8@00-000>@BA????@?==@:::AAAA?CBB?BC???=@??BB?>>>>==
@ATNG8:03008:07391
GATGGTAGAGTATCATGTGTATCTCCAGAAGATCAGGAACTCTAGAAGAATTCAGATTTTTAACACGAGAGTAAACGTAAAAAGAAGGTTTTACAAGACTCACGTTAACAATATTGCAGCAGTACGCACACAATCGAAGCGCAGTAAGGATGGCTAGGGTAACTAGCAAGAATACCACGAAAGCAAGAAAAAGAAGTACGCTATTAACTATTAACGTACCTGTCTCTTCCGAAACGAATGAGTACACACTCTCATATGACACTACCATCGTTCGGTCAGAGTCT
+
445>:A>CCBBABBDBBBCCDCCCC?BBD@DDCBBB@B?BCECCCB=BB@D?BBCBBBBC5C@BBBCCCDCCCC=BB@@@@@1AC@C@CCC<CDE@CCBBBCCCC=A?BC@CAA?BBCBBACCDBBBCBBBEADDAB?BCAABCCB?CBDCC?CDCCC=CC@CCBBBB@CC@BCB?BCCCC=???=@@??@1BB@BCCCCABBC@C?CBBB?B@CBCBB?BA@@@@@;@>ABB>BDD@CBBBBCCCBAAAAAAAABBBBBCBB@@<@BDFG@BB?BDCCCB@@@
@ATNG8:03013:07435
GATGGTAGTATCTGCACACTCTGTCCAGAAGATCAGGAACTCTAGAAGAATTCAGATTTTTAACACGAGAGTAAACGTAAAAAGAAGGTTTTACAAGACTCACGTTAACAATATTGCAGCAGTACGCACACAATCGAAGCGCAGTAAGGATGGCTAGTGTAACTAGCAAGAATACCACGAAAAGCAAGAAAAAAGAAGTACGCTATTAACTATTAACGTACCTGTCTCTTCCGAAACGAATGAGTACGAGAGAGCACACGTGTCTACCATCGTTCGGTCAGAGTCT
+
;9:C?BBBBCBA;66><@BB===BC@EDC@CBAACC?A5;;C@@?D?A@@B?BB;;:;;;);599>>?><>387389?CDEE1=B?B8AAA8ABC?BBBBBCCBB@B@DB@C@@?@DCCCBBCCCCCCAAAC?CD998;DCCDDBB@B@CBC?CAAACCBB?BCCCBC?BB>AB@=@?9999+9>>;9::999%9;9;:79BBCBC9853<@=.818?BBC@DDCCCBA=@;:9:59@A=AABAABBBBBBBBAAABBBCBBBCBBA>@@@=A>AA?AAACCDBAA
@ATNG8:03020:07425
GATGGTAGTGATACAGATCAGACACCAGAAGATCAGGAACTCTAGAAGAATTCAGATTTTTAACACGAGAGTAAACGTAAAAAGAAGGTTTTACAAGACTCACGTTAACAATATTGCAGCAGTACGCACACAATCGAAGCGCAGTAAGGATGGCTAGTGTAACTAGCAAGAATACCACGAAAGCAAGAAAAAAGAAGTACTCTATTAACTATTAACGTACCTGTCTCTTCCGAAACGAATGAGTACGTGTGCGACGTGTCTCCTACCATCGTTCGGTCAGAGTCT
+
5:A>:=ABBBBBCCCCBCCCCCCCFACCC@BEEBBB@B@CBBBABD@DD?C@@@?@?;::+?>BBBBBBCBCBA8@@;;;;;*;?=;4555,5<<9?@@::;CCJAE@CC@BBD>BBDCDCDDBCCCCCCCC?BC;;:;BCBCCCB?B@CAA?@CCBBBBC?;;;@AC?BB?ABB@DD>>><;>><9:9999%9>;=@@ABB:74<=:8BB;<8;8B9:8<A?;::=<6;6;77059=5657>><<>>>>@CBABBCB:8:=<@@@=A888>5;;5;9:AAA;;;
@ATNG8:03025:07420
GATGGTAGTGTGTCTCTGAGAGTAGTACTCATTCGTTTCGGAAGAGACAGGTACGTTAATAGTTAATAGCGTACTTCTTTTTCTTTGCTTTCGTGGTATTCTTGCTAGTTACACTAGCCATCCTTACTGCGCTTCGATTGTGTGCGTACTGCTGCAATTTTGTTAACGTGAGTCTTGTAAAACCTTCTTTTTACGTTTACTCTCGTGTTAAAAATCTGAATTCTTCTAGAGTTCCTGATCTTCTGGGATGTGTGCGCAGTGCCTACCATCGTTCGGTCAGAGTCT
+
@BCC?CDCCCCBBB;99CDDFBBCCCAABCA@=@AAD>BC@C@BBCCCCC?AA?::6:;@BBC?C@BBCBA;<:B;@A??=,5;9)5@@A6BBCC@BBC@CC?BBBBCCACCCHDCCC@CDC@C@ECCCCCBB?BCCD?CCDCCBBBCCDCDCCCC@CCC8BA<@=@CDBBBICC?BBBBB9A?C>@@@??,?BAAA<@?@@@@CAAA@DDDD1=>??C>A?BB?BBBBBBB?B?CBBBBB>?@BB=B:99AABABB@>=>A<A@@;><=<>8==:>?@@@AA@@
@ATNG8:03026:07400
GATGGTAGCACACGAGATCTCATCGTACTCATTCGTTTCGGAAGAGACAGGTACGTTAATAGTTAATAGCGTACTTCTTTTTCTTGCTTTCATGGTATTCTTGCTAGTTACACTAGCCATCCTTACTGCGCTTCGATTGTGTGCGTACTGCTGCAATATTGTTAACGTGAGTCTTGTAAAACCTTCTTTTTACGTTTACTCTCGTGTTAAAAAATCTGAATTCTTCTAGAGTTCCTGATCTTCTGGGCAGACTCTCACACGCCTACCATCGTTCGGTCAGAGTCT
+
749A7?CDAABE;;6;;AAJDCCCBBBCCA@@?ABBB>BBAFACDCFCCCACCCCB?@?ADGEGE?BBBBCCCCC@CCCCC2@B?CAAA<ABAB@B>>9?A588@C@A?@BA@A@AA>@AA?B>AA@??@BB@@@@@7>>@@@@@?@?B>>>@AA8;;<=DD:>7>??@@====49;;;7*72<277777(778<;-5222887<;>1////.#.../83958:6:<;;:<<452778;?>;<=AC>ABBB775>?@755CC998B?BB867:BB?988??>;;;
@ATNG8:03032:07418
GATGGTAGCGCGACGAGCGTAGATCCAGAAGATCAGGAACTCTAGAAGAATTCAGATTTTTAACACGAGAGTAAACGTAAAAAGAAGGTTTTACAAGACTCACGTTAACAATATTGCGGCAGTACGCACACAATCGAAGCGCAGTAAGGATGGCTAGTGTAACTAGCAAGAATACCACGAAGCAAGAAAAAGAAGTACGCTATTAACTATTAACGTACCTGTCTCTTCCGAAACGATGAGTACGTGTGCGACGTGTCTCCTACCATCGTTCGGTCAGAGTCT
+
9=>E@CE@;59:>@;9;9;?;=DCCACBC@BBBAA??B?BCBB@A@?BB>A=@@::3::?+?8C?@AAAA?@AA=ACDEEGD2HD?A5;;;-:AB;>ABBBB;;;5;9;:29>@459D7;;>>>BCBBBB@A?B:98<=>=@@?=?=??CBD?CCBC@??C????A<?88804::6:;;;8;;<7=BC=C+7757B;?@ABBB?B@CBAA<?;?::==:==A888?;><=<</5996;:<<<::555989@AABBBBCB?BBB@ABB??=?B@BBBABBBAA
@ATNG8:03032:07426
GATGTAGACATATCGTACTCTCTGTACTCATTCGTTTCGGAAGAGACAGGTACGTTAATAGTTAATAGCGTACTTCTTTTTCTTGCTTTCGTGGTATTCTTGCTAGTTACACTAGCCATCCTTACTGCGCTTCGATTGTGTGCGTACTGCTGCAATATTGTTAACGTGAGTCTTGTAAAACCTTCTTTTTACGTTTACTCTCGTGTTAAAAATCTGAATTCTTCTAGAGTTCCTGATCTTCTGGGTCTACGCTCGTCGCGCTACCATCGTTCGGTCAGAGTCT
+
BE@A@DDABBCBBBBBBEEL;:;CCCCGDCC@BAAB<BC?B@BCCCCCC@BCBBB?B=??CB?B?CCBBBBBBA?@@@?@1A@;A:::,7>@A?BBD?BA799?CCC@CCCAAABB@B>@<A<AAAA>;;;:>BAA:?>AA<>=>?ABA@@>>><>>>=DD;>;?AAAA@@@@<@@AA@3?8<79:999+:A===6:66///<;=A<????/@???C<A<AA=BAAA>>><?<?@@CBD9<==B::::????@@B<==>A=;>@;?A@@@<@@<@???AA@@>
@ATNG8:03043:07390
GATTAGTATAGAGCTCTACTAGTACTCATTCGTTTCGGAAGAGACAGGTACGTTAATAGTTAATAGCGTACTTCTTTTTCTTGCTTTCGTGGTATTCTTGCTAGTTACACTAGCCATCCTTACTGCGCTTCGATTGTGTGCGTACTGCTGCAATATTGTTAACGTGAGTCTTGTAAAACCTTCTTTTTACGTTTACTCTCGTGTTAAAAATCTGAATTCTTCTAGAGTTCCTGATCTTCTGGTGTCTGATCTGTATCACTACCATCGTTCGGTCAGAGTCT
+
8895>>>@CCCA@ABBDDCCCCBBBBHCC@DCCE?BB@B@BCCDCCCACAAA@797:AAC>C@BCCCCCCCCABBBBB3BB?BBCC=ABBC@CCB?BB=??BCCB@BBBA@ACB;>>C?C@DDCBB>=:;>?>><>?BB>>=@AAAAAA???<:;:<@@<?;??@AAA@AA;>8888,8:A9=>AAA.>>AAA9???888;;@@<@CFC/>===F<@<??<ADCD;;;<><>@?@@@;>:;5;;;AAAA@>>>>>@@??<;;<@BAAA<@@:>====??@@
@ATNG8:03006:07460
GATGGTAGACACGTGTGCTCTCTCGTACTCATTCGTTTCGGAAGAGACAGGTACGTTAATAGTTAATAGCGTACTTCTTTTTCTTGCTTCGTGGTATTCTTGCTAGTTACACTAGCCATCCTTACTGCGCTTCGATTGTGTGCGTACTGCTGCAATATTGTTAACGTGAGTCTTGTAAACCTTCTTTTACGTTTAACTCTCGTGTTAAAATCTTGAATTCTTCTAGAGTTCCTGATCTTCTGGTATGACTAGTGTACTACTACCATCGTTCGGTCAGAGTCT
+
/67:6?ABABABBA@;59;<;;;>C;9;>>00)0000)/<7>:>=BBBAA>BAC;;7;@B@;;.9.44:8;;<37-8<8;8)8;7<8749BB@?A::5:>8=?@@@B;??A=<=::18=<19/8<:<?966/8>==:=@@AB?????@@??:::7:;=:==5;5;????BB@?8=888)81818==</9<///)/3///66899716::-8//(/<1718807=??DBB=B<>==>;;5;=>9>;;;898=?;;;BA==;88818<<8808:4;<???AAB@
@ATNG8:03007:07441
GATGGTAGTATATCGCGTCGCTATCCAGAAGATCAGGAACTCTAGAAGAATTCAGATTTTTAACACGAGAGTAAACGTAAAAAGAAGGTTTTACAAGACTCACGTTTAACAATATTGCAGCAGTACGCACACAATCGAAGCGCAGTAAGGATGACTAGTGTAACTAGCAAGAATACCACGAAAGCAAGAAAAAAGAAGTACGCTATTAACTATTAACGTACCTGTCTCTTCCGAACGAATGAGTACACACTCTCATATGACACTACCATCGTTCGGTCAGAGTCT
+
;844.4:::<@9;9:>@@ABCCDBC;9:4.44444405599;666;:>><?:=BBBACCD1@<@@@;;9BA?@@;@BBBBBB2?@<@=AAA9BCC@CCFDA@A;;;/;;@?<B>>59=>==9559<556=;;;8::9945<<455?@=@@CEDCBBABDGDD?A@@AAA?BB;??@:@@@AB=A>>;::9999%9@;997A?@BBA>B@BA?@6;6;@BCC@BBAAA@@=@AEG@BBB>AABBBBCCABABABAB?@?CBCEABAA?BBCCC=@A?C???@AAAA
@ATNG8:03013:07487
GATGGTAGCACGAGTCACTCATATCCAGAAGATCAGGAACTCTAGAAGAATTCAGATTTTTAACACGAGAGTAATCGTAAAAAGAAGGTTTTACAAGACTCACGTTAACAATATTGCAGCAGTACGCACACAATCGAAGCGCAGTAAGGATGGCTAGTGTAACTAGCAAGAATACCACGAAGGCAAGAAAAAGAAGTACGCTATTATCTATTAACGTACCTGTCTCTTCCGAAACGAATGAGTACCTCTCAGACGCTCGTCCTACCATCGTTCGGTCAGAGTCT
+
445>:>CAABDCBCBDCCCBCBBBC@CBF?CBBB99:;@CCCDDBB?BC@CACCC:::::*:?ACCBBDCC@@?@>>99999*:B>B;@@@5@AA?BBBBBAABB?B>BB?BBB>BBBBCCBBBCCCCBBBD@DAAA@CCBBBBBA?B@DAA?ACDCCCCC@CBCBBB>AB@FBA=??CC?C<?<;88888)8@=BBAABBBCC?CCCAA@;>9>ABBC@CCBBAAA<:7;BE:???=A@@?AAA<A@@??>?@@@<<<AA;ACD;>>?@C?BB?CBDCCC@BB
@ATNG8:03014:07483
GATGGTAGACACGTGTGCTCTCTCGTACTCATTCGTTTCGGAAGAGACAGGTACGTTAATAGTTAATAGCGTACTTCTTTTTCTTGCTTTCGTGGTATTCTTGCTAGTTACACTAGCCATCCTTACTGCGCTTCGATTGTGTTCGTACTGCTGCAATATTGTTAACGTGAGTCTTGTAAAACCTTCTTTTTACGTTTACTCTCGTGTTAAAAATCTGAATTCTTACTAGAGTTCCTGATCTTCTGGTATGACTAGTGTACTACTACCATCGTTCGGTCAGAGTCT
+
334<8<BBCCC:;6>@;;=?CCCGFGCCBDCD@CDCC?CMAD?CBGCBBB;;;BAA>B>ABBC@D@CCCCBBBAC?CCCCD2BB@CAAA<AA@>:=00+0;6;00/:A/39CAA@BA?9::@B@DBBBB@<<<@AAA;>?AA<ABBA=>@?BBAA>BBC?BB>A>AB=@@@CCC9>::::+9;>998888(8?AAF9??>AA@;://+/999*:/88>:=9??388?AA>;;7;<????>?;>@@;?>>>;??@=@>AFBBA?===8;;;@@=AB<>>@=::://
@ATNG8:03018:07464
GATGGTAGTATAGAGCTCTACATAGTACCATTCGTTTCGGAAGAGACAGGTACGTTAATAGTTAATAGCGTACTTCTTTTTCTTGCTTTCGTGGTATTCTTGCTAGTTACACTAGCCATCCTTACTGCGCTTCGATTGTGTGCGTACTGCTGCAATATTGTTAACGTGAGTCTTGTAAAACCTTCTTTTTACGTTTACTCTCGTGTTAAAAATCTGAATTTTTCTAGAGTTCCTGATCTTCTGGATATGAGTGACTCGTGCTACCATCGTTCGGTCAGAGTCT
+
::9985<<BBBB;99<<<ABCECBCCCB>BB>A;;;0;A>A=BBFCCFE@CCA@@6;6;;:@@D@BBCCBAA::255555$4439:@=4<A;<6:BB@CD;;;@CCD@DBCCCCCC=BBC@C?CCB>>?BB?BBBB999CCCBBABBDCBAAAB?>??>EH:=:=>=BBB;;;=@>=>>2>;@<AAAAA/A;;;F8>>A>>>@?;;5;>==/>;;;C=BBBB/????C>><>;>?;;;@:==>=AA?>===????BB@AA>>=>;>@@?@<:94:==?@BAA=
@ATNG8:03019:07477
GATGGTAGTATCTGCACACTCGTCCAGAAGATCAGGAACTCTAGAAGAATTCAGATTTTTAACACGAGAGTAAACGTAAAAAGAAGGTTTTACAAGACTCACGTTAACAATATTGCAGCAGTACGCACACAATCGAAGCGCAGTAAGGATGGCTAGTGTAACTAGCAAGAATACCACGAAAGCAAGAAAAAGAAGTACGCTATTAACTATTAACGTACCTGTCTCTTCCGAAACGAATGAGTACATAGATATACGTATAGCTACCATCGTTCGGTCAGAGTCT
+
345>8<BBBCCB@@?B:96D@GCC@CAA>ABBB;;8;ACCFGIGGACC?B@BBBBCDHE5C?BBCBCA@@;;;0;BBDIED5BB@B?CCC:CBCAEBBACCCCB?C@BB@BCD@CBBBBBAAADCCDBBBB@CBBB@BBBA?@@B?B@CBB?BCCCCCBB?BCCBBB?AA?AAB>AABCD>????BCEDD3BB?A??@CCCBA?B?BBAA7;5;>BBA?AC@@@AA=@=A@A<ACC@AAADBBBBCCCBAAABBCBB>776A<<6=??>B?AA>ABBBBCAAA
@ATNG8:03025:07444
GATGGTAGGCGTGTGAGAGTCTGCCAGAAGATCAGGAACTTCTAGAAGAATTCAGATTTTTAACACGAGAGTAAACGTAAAAAGAAGGTTTTACAAGACTCACGTTAACAATATTTGCAGCAGTACGCACACAATCGAAGCGCAGTAAGGATGGCTAGGTGTAACTAGCAAGAATACCACGAAGCAAGAAAAGAAGTACGCTATTAACTATTAACGTACCTGTCTCTTCCGAAACGAATGAGTACAGAGAGTACGATATGTCTACCATCGTTCGGTCAGAGTCT
+
89//)/774:;==695A?90////)///)/955/:4:4//)/////)55.5499444444$48<;=??:>555:29973333$3:6;-333&38:-33333977;,7,7<3<377(37779:32255558722,2666699875555/54623,3877289<<68889330497;<</3338,33828<<;+33,/////666;693....(.255...23336222.5,2.;.5//)///5555----627-//6889667822+22255169/558552226
@ATNG8:03026:07481
GATGGTAGATACTCGCTGATACACCCAGAAGATCAGGAACTCTAGAAGAATTCAGATTTTTAACACGAGAGTAAACGTAAAAAGAAGGTTTTACAAGACTCACGTTAACAATATTGCAGCAGTACGCACACAATCGAAGCGCAGTAAGGATGGCTAGTGTAACTAGCAAGAATACCACGAAAGCAAGAAAAAGAAGTACGCTATTAACTATTAACGTACCTGTCTCTTCCGAAACGAATGAGTACACATCGTCGTGTCGTGCTACCATCGTTCGGTCAGAGTCT
+
@@BB@CBBCCBCBCCCCCCCCFEDD=CBA=BCCC;;;;AGBBBCCC@CC?C?AAAAAABB3B@CCBABAAA???8?ABCDDE5CB?A5;;;6;CD@GBCBCBBBDAC@CC@CCC?BBCCCCCBBBCDDDCCC@CCCC?A???BABA?B@C@@?@CCDCCCC@DDCCCC@AA>ABB9::EBB=AAA>@@@@@2AB?BCBFCCB??;?>ABEK=B<>>CBB?BC;;;??;=<?@@;@AA>???ABCBAAABBBBCCBCBBBBBBBBB@CABBB?AA=@BBBBB>>>
@ATNG8:03029:07486
GATGGTAGGCGAGAGTGAGACGCAGTACTCATTCGTTCGGAAGAGACAGGTACGTTAATAGTTAATAGCGTACTTCTTTTTCTTGCTTTGTGGTATTCTTGCTAGTTACACTAGCCATCCTTACTGCGCTTCGATTGTGTGCGTACTGCTGCAATATTGTTAACGTGAGTCTTGTAAAACCTTCTTTTTACGTTTACTCTCGTGTTAAAAAATCTGAATTCTTCTAGAGTTCCTGATCTTCTGGTGAGATATGCATGATGCTACCATCGTTCGGTCAGAGTCT
+
88:C?CCB<?@;;6?;CCBBA@BBCCDHDCBB@BCBACC>B?;;;CFHDADCBBA<@=@ABB?CAGCDCBCBBB@BBBBB3CB=@:9924?@4?9:47A=<<??::53<===BCC?BBB=@;A@A@@A@@<@>;96==???A@@A=>=???;;6;??;?A;><>???>>?==8=<==<+;1<288AAA*9>;=927555:>7:770///..#.../8595:=8==<:9;=191798<76.27=6=99;<@?>>>>:::;>>;;???>=>==DB>BABB>>A>=
@ATNG8:03034:07485
GATGGTAGATATATGCACGCTCTACCAGAAGATCAGGAACTCTAGAAGAATTCAGATTTTTAACACGAGAGTAAACGTAAAAAGAAGGTTTTACAAGACTCACGTTAACAATATTGCAGCAGTACGCACACAATCGAAGCGCAGTAAGGATGGCTAGTGTAACTAGCAAGAATACCACGAAAGCAAGAAAAAGAAGTACGCTATTAACTATTAACGTACCTGTCTCTTCCGAAACGAATGAGTACACATCGTCGTGTCGTGCTACCATCGTTCGGTCAGAGTCT
+
745>7;<:?;<@=@<<BBABCCCBB@CBB?BCC;;;?@@CCE;;9@;>><??CEBBBBBB2A>???A?==A9::,9>??==9'9>29.444&5;?;55555/;00)/4//)/:=8==@ACBBAAACCFDGECADCBB?BBBABB;;8;@E@@@@BBBCCBB@ABAA@?9<>;>9:3:?@@A<@A@=AACCB2??589@@?>>BB?B?9999184:9A@B?BBBCCCC?B>BCG@CBC?B?@@?AAAAAACAAAA???AA@@A@AA>ABAAB???:?@@@?@AAC
@ATNG8:03036:07445
GATGGTAGGCGAGAGTGAGACGCAGTACCATTCGTTTCGGAAGAGACAGGTACGTTAATAGTTAATAGCGTACTTCTTTTTCTTGCTTTCGTGGTATTCTTGCTAGTTACACTAGCCATCCTTACTGCGCTTCGATTGTGTGCGTACTGCTGCAATATTGTTAACGTGAGTCTTGTAAAACCTTCTTTTTACGTTTACTCTCGTGTTAAAAATCTGAATTCTTCTAGAGTTCCTGATCTTCTGGGTCTACGCTCGTCGCGCTACCATCGTTCGGTCAGAGTCT
+
85AA9>@@<?@BB;66@@AA@>>B==?G:>>9>?>>3?B>B?BFDDEEE@CBA@@7;4;ABC?C?BBBBBBABB@CCCCC5BB?BBBB<@AAC@DBB>AB7;;;BCC>AACCCCCB?BBB?C?AAABBBBA?BBBC@AAA>>?AABB999BB@A=>>>;@A<B<ACBBA;;;?7;;;DF6D:>:?@@@@,:;776+//<:::;?>>5::::)9:::B=A<AA<AA@@=>>=C8;<>???188>>8>@BB;;;;;BA>>>@>=>A=;;;DD=DC<AAA;<;@>>
@ATNG8:03037:07453
GATGGTAGTGTGTCTCTGAGAGTAGTACTCATTCGTTTCGGAAGAGACAGGTACGTTAATAGTTAATAGCGTACTTCTTTTTCTTGCTTTCGTGGTATTCTTGCTAGTTACACTAGCCATCCTTACTGCGCTTCGATTGTGTGCGTACTGCTGCAATATTGTTAACGCGAGTCTTGTAAAACCTTCTTTTTACGTTTACTCTCGTGTTAAAAATCTGAATTCTTCTAGAGTTCCTGATCTTCTGGGTGTATCAGCGAGTATCTTCATCGTTCGGTCAGAGTCT
+
:45<5::<<?@A>@;55@@;99BBABCCCC=;;;ABA;?@=@=@ABBCCCACCA@A=B=ACCF@C@CCCCCCGCCACBBCB0@A=?@AC=CFCC@DCB?CG?BACCBD@CDCCCFEE@BBC@C@CGCBBBACADCCC;;;CCCABABBBCCA@@D@AABADC@D@;;;@@?B@@<@@?DD9E<A>@?@?@.=>@??8?998?????>18978'7<<=?>?;>>,//===;><=?BBBBBB=AABD>BBBBBA@9::AA@BBAA>AAA?BB>AA?BBBB?>877
@ATNG8:03038:07475
GATGGTAGCTCACGTACGTCACACGTACTCATTCGTTTCGGAAGAGACAGGTACGTTAATAGTTAATAGCGTACTTCCTTTTCTTGCTTCGTGGTATTCTTACTAGTTACACTAGCCATCCTTACTGCGCTTCGATTGTGTGCGTACTGCTGCAATATTGTTAACGTGAGTCTTGTAAAACCTTCTTTTTACGTTTACTCTCGTGTTAAAAATCTGAATTCTTCTAGAGTTCCTGATCTTCTGGGTCTCTCTCTCACGCACTACCATTCGTTCGGTCAGAGTCT
+
445>:>DBBBBCCCED;6:EDECBBBBCCCBB@BCCC?CC@C@AAACCCD@BBBDE?B>AABB?B@CCCCCBBAA>A?CCC:BB@BBB@BECB?BBB?BD=BBCCAA>ABBAA@BB?BBB>B?BBBAA889>ABA?=B@@<;;;AAA?@???@@8;<A<AA<><>?>>>B@@@5;;DDD;D=@:;;;;:+:@BDD7;888>>>>>>68889*8///8050:A<@@@@?==9=:=@@@AA9<==>8==C@@?>==@????A>::95//+/<=1779==@>>>>>>
@ATNG8:03038:07481
GATGGTAGTGTCAGTGCGCGTCGTCCAGAAGATCAGGAACTCTAGAAGAATTCAGATTTTTAACACGAGAGTAAACGTAAAAAGAAGGTTTTACAAGACTCACGTTAACAATATTGCAGCAGTACGCACACAATCGAAGCGCAGTAAGGATGGCTAGTGTAACTAGCAAGAATACCACGAAAAGCAAGAAAAAGAAGTACGCTATTAACTATTAACGTACCTGTCTCTTCCGAAACGAATGAGTACTGTATCTATGTGTGCGCTACCATCGTTCGGTCAGAGTCT
+
ABAA?A@B@?@CBBCBBAA;96>>>=AADAGCCBCC@C@CDCCCCD@DC?B@BBA@ADED3C@BBBCBAAB?@@9:9;AAAA2BC?D=@@@9ABC?CBBDDCCAA>@@CC?CBC@CBCFCCDCCBBCBBBBB@BEDD@C@BBCC@?=@?B@@>@BBBCBBB@DCCCCC@AA?ABA;??::::+:>A?CCCCC3BB?AAACCBBBC?A?AAAA=A=;;A@@=@DAAAAC?C>AAD>BBB@???BBDDBBBBBBB>>>AAAA???AAA=A>@?B@CC@?;;??BB;<
@ATNG8:03039:07467
GATGGTAGCATCAGTGCATATCTCACCAGAAGATCAGGAACTCTAGAAGAATTCAGATTTTTAACACGAGAGTAAACGTAAAAAGAAGGTTTTACAAGACTCACGTTAACAATATTGCAGCAGTACGCACACAATACGAAGCGCAGTAAGGATGGCTAGTGTAACTAGCAAGAATACCACGAAAGCAAGAAAAAGAAGTACGCTATTAACTATTAACGTACCTGTCTCTTCCGAAACGAATGAGTACTGCGTCTCACTCTCGCCTACCATCGTTCGGTCAGAGTCT
+
=B@A>AAA?@@@0////9<<?@<<<@:>>?:<><<;;6:7<?@BBA<7<<0505;889:::'96:333:4444:=3;<<<<<<(:@<@:ACC9CCC=AAB;;;9495?8@C8A;<7;;>>@AAAB;:;@C@>?;0/---(--/6699;0626<<7<???;?A??BBAA??/3/(/99(/////(//3,7???=143/79=:887>A8=8;:::17/5595=7444444838588819;;533778787>:6=///99<<<<>>95557444;<7<<054449:;;<
@ATNG8:03040:07476
GATGGTAGTGTCATATGAGAGTGTGTACTCATTCGTTTCGGAAGAGACAGGTACGTTAATAGTTAATAGCGTACTTCTTTTTCTTGCTTTCGTGGTATTCTTGCTAGTTACACTAGCCATCCTTACTGCGCTTCGATTGTGTGCGTACTGCTGCAATATTGTTAACGTGAGTCTTGTAAAACCTTCTTTTTACGTTTACACTCGTGTTAAAAATCTGAATTCTTCTAGAGTTCCTGATCTTCTGGGTGTATCAGCGAGTATCTAATCGTTCGGTCAGAGTCT
+
445<:>>CCB==>B=@AADDDCFECCCBCD;;5;9:?5;;:CABBBCBCC@DFCCC@C?BDBCAC@CCCDDCBBD;=;CCB3BC?BBCC=@BBB?BBC@BB:;;;CCCACCCCCHCF?BBB?B?BCBBABBCACCCC@BBCBBBCB;;;AB;;;C@BBB?BB=@<@@BDBBBBC@A@@A@9@>C>;;;;;*;ABBB7;;BA@CBBBB@BCCC3CCBBB@B@DHACBBBBBB@B@DC@AAC?AACI>CCCCBBB;;;B@BBBBBB?BBBB8;;8;;A@A@000
@ATNG8:03041:07452
GATGGTAGCACACGAGATCTCATCGTACTCATTCGTTTCGGAAGAGACAGGTACGTTAATAGTTAATAGCGTACTTCTTTTTCTTGCTTTCGTGGTATTCTTGCTAGTTACACTAGCCATCCTTACTGCGCTTCGATTGTGTGCGTACTGCTGCAATATTGTTAACGTGAGTCTTGTAAAACCTTCTTTTTACGTTTACTCTCGTGTTAAAAATCTGAATTCTTCTAGAGTTCCTGATCTTCTGGGTGCGCTACAGTCTCTCTACCATCGTTCGGTCAGAGTCT
+
856A;ACCDDBBBBBCCCCCCBCBABCBAA;;7;BCC>DC@C@CDCCCBC@CCDBB@BBCCDD@C@CCBBCCCCC@CCCCC3CF?A???9?BBB@BBB?AC>98:AFF@CCCBBA@@>CBB?B@CCCBBBBB??A86.88==>>?>>>>>C?=<<8:::;?@<@;??@BAA@@@=@@???5?;?;@@@@@/@A@@@6<<<:;;AAAD<AAAA/AAAAA<B<AA;??BA>>><@<@@@@@D;?<<<79:9A???@?AAABAC@@@@:=:::A=??;?@?@===//
@ATNG8:03052:07464
GATGGTAGAGAGAGCTCTCTCATCGTACTCATTCGTTTCGGAAGAGACAGGTACGTTAATAGTTAATAGCGTACTTCTTTTTCTTGCTTTCGTGGTATTCTTGCTAGTTACACTAGCCATCCTTACTGCGCTTCGATTGTGTGCGTACTGCTGCAATATTGTTAACGTGAGTCTTGTAAAACCTTCTTTTTACGTTTACTCTCGTGTTAAAATCTGAATTCTTCTAGAGTTCCTGATCTTCTGGCGCGTATGTATGTCGCCTACCATCGTTCGGTCAGAGTCT
+
734;7;<CCDCBBCB?AAHAA;?=AA><<=9;1;BC>7?C@CBECDCCBB?AABBB?C?BBBB@B?BBBBBDDBD?DACCC3CB@CCBB>BBBB@DAA>AC<???@?@<?ABBBBBB?AAA@B@BBB@AAA=:=A@?9=<<<:::>???@AA=<=5;;;8=A=B=AAAAABD@@:===BB;B;?;??DED/>=<<<3=;::>>?==>1///)////@7=7?H=?>?B>>><>;>AA=>>:>>@<>=>>A?==77///<<=177=9///==9==9==B@?;;;>
@ATNG8:03052:07478
GATGGTAGCGAGCGAGTGTGTATACCAGAAGATCAGGAACTCTAGAAGAATTCAGATTTTTAACACGAGAGTAAACGTAAAAAGAAGGTTTTACAAGACTCACGTTAACAATATTGCAGCAGTACGCACTCAATCGAAGCGCAGTAAGGATGGCTAGTGTAACTAGCAAGAATACCACGAAGCAAGAAAAAGAAGTACGCTATTAACTATTAACGTACCTGTCTCTTCCGAAACGAATGAGTACGATGAGATCTCGTGTGCTACCATCGTTCGGTCAGAGTCT
+
55<<7<<A;;5545:A@@@BBBBBBAAA<@=<;555054994555:5:>9>9<:;;BAC?+@7@@;@BB;;;BA9AE<<<;<$:97;2444&5<<8=BBBCCCCC@D@CE?CBB<AAAA?A???@@@@@BBB?BBBB;?@@@@>>>8==AAA?ADAAABBBGDCBBED@;;7;AA===00-/9>6////0'7?;@@=00/:5:*.*---808089@B>;@@695:>.4244>7;@@695;;99:::========@@=>>=>>AA<@@@@@;==9====>?;89
@ATNG8:03053:07488
GATGGTAGGCACTGCGCACACATCCCAGAAGATCAGGAACTCTAGAAGAATTCAGATTTTTAACACGAGAGTAAACGTAAAAGAAGGTTTTACAAGACTCACGTTAACAATATTGCAGCAGTACGCACACAATCGAAAGCGCAGTAAGGATGGCTAGTGTAACTAGCAAGAATACCACGAAAGCAAGAAAAAGAAGTACGCTATTAACTATTAACGTACCTGTCTCTTCCGAAACGAATGAGTACACACTCTCATATGACACTACCATCGTTCGGTCAGAGTCT
+
@;CC@C:505<5566;;>=BCCB==6==>7;>9=:;0916ADAAAA9<<>A=A@C;;;;;'96?=<>>;?;>>>6884444&55.5.555&5<A7>666<<99;5=9?@;A@@<@B@@ACCGDDDBB:;;;4;?;;;0;??B::5@6><@9969@@@:96;466/---(--(/88496///(///06;;;;+::5:888888=:5>6888<;A:87;::49;445;=:B<??B=???:833;>>?A@@@8<8;;322:;;=888>7=444=8;;9=443<88//
@ATNG8:03054:07459
GATGGTAGTATAGAGCTCTACATAGTACTCATTCGTTTCGGAAGAGACAGGTACGTTAATAGTTAATAGCGTACTTCTTTTTCTTGCTTTCGTGGTATTCTTGCTAGTTACACTAGCCATCCTTACTGCGCTTCGATTGTGTGCGTACTGCTGCAATATTGTTAACGTGAGTCTTGTAAAACCTTCTTTTTACGTTTACTCTCGTGTTAAAAATCTGAATTCTTCTAGAGTTCCTGATCTTCTGGTGAGATATGCATGATGCTACCATCGTTCGGTCAGAGTCT
+
44<A9;;;=<=@AA@@CCBA=<666<<==6966;>@=<=D;@<CG;;;AA7<:?==4;4:9??9?7:;BCBCB>?277777$334>333,3::;044?9;=6;=;778/3337::CC??@;.5.5><::97/)/666*//@>?>>=997779756///-06927*/..333522+22889.97;777777(7799<.97<586=@>>;>DDD/A;;;:5;<??;?;;;778:?9>AA878:>>><?<999<776@>>>AA>>>A=6666;;---*----;666B
@ATNG8:03054:07468
GATGGTAGTAGTACACTAGTCATACCAGAAGATCAGGAACTCTAGAAGAATTCAGATTTTTAACACGAGAGTAAACGTAAAAAGAAGGTTTTACAAGACTCACGTTAACAATATTGCAGCAGTACGCACACAATCGAAGCGCAGTAAGGATGGCTAGTGTAACTAGCAAGAATACCACGAAAGCAAGAAAAAAGAAGTACGCTATTAACTATTAACGTACCTGTCTCTTCCGAAACAATGAGTACGTGTGACGTACGTGAGCTACCATCGTTCGGTCAGAGTCT
+
:;AC@CCCCC@ABDDBBBAA@BA@A>ACD@CBBB;;7;7;;CCCCC@CCADABA@BBCCD5B@BDDBDCKE@@@;@A@AAAA2BA>BADDC;DCC@DCBAACD;:8;@BA?BCC?A@@CCBCCCCCCBBBCC?CBBC@A@@BBCAA>A@A@A@ABBCDDCC?BBBBBB=AA<999499CDD<AA@;999999%:?>??8?BBCCD>A>;<>A9@<>>BCCACBBC@?C>A>ABC=:998BBCBBBBABBBCAAA???AB???BBB?BCCDC?AA>BCCCBB?>>
@ATNG8:03006:07503
GATGGTAGGACGAGCGTCTGAGAGGTACTCATTCGTTTCGGAAGAGACAGGTACGTTAATAGTTAATAGCGTACTTCTTTTTCTTGCTTTCGTGGTATTCTTGCTAGTTACACTAGCCATCCTTACTGCGCTTCGATTGTGTGCGTACTGCTGCAATATTGTTAACGTGAGTCTTGTAAAACCTTCTTTTTACGTTTACTCTCGTGTTAAAAATCTGAATTCTTCTAGAGTTCCTGATCTTCTGGGTCTACGCTCGTCGCGCTACATCGTTCGGTCAGAGTCT
+
@<DE@CCA>B:;6@AABCCCDCCC@CCCCCCC@C;;;8;A?B@BCCBBCCAC;;;C>C?BCCD@C@CABABCBBB>A@@AA0@C>CBBB=BABB?C;;7;D<<;;EGCAEC;;;BBC?AAB@EACCBBGCBC@CCBB:;<BBCCDCD;;;@@@BC?CCEAFD?B?BBDFDCBCC@CBBCB7C5;5;BBBB5BCCDD;;<BBC<;<BC=A@@@,;;;9>=C@CC@BBCBBBB?A?BB;;;C@CACH>CBBBBABBDBABB@@@BBBAAACF@BB@DGCDCCDCA
@ATNG8:03010:07514
GATGGTAGGCACTGCGCACACATCCCAGAAGATCAGGAACTCTAGAAGAATTCAGATTTTTAACACGAGAGTAAACGTAAAAAGAAGGTTTTACAAGACTCACGTTAACAATATTGCAGCAGTACGCACACAATCGAAGCGCAGTAAGGATGGCTAGTGTAACTAGCAAGAATACCACGAAAGCAAGAAAAAGAAGTACGCTATTAACTATTAACGTACCTGTCTCTTCCGAAACGAATGAGTACGTGTGACGTACGTGAGCTACCATCGTTCGGTCAGAGTCT
+
//::6:AA??B@@@ABBBBAAB;;;8;BB@BCBDCB@CACCCCCCC@CC@C@DDCBBBBB2A?BBBBBBBCBAC<A@@@@??,;;4;69DD4B::89@@BCBB@@=@?AA=A@@>ADBBCCCCCCCDDBBBC?A@@@<@?@??@?B@C@CBB?BCCCCBBB?BBBBCC@AA=AA@=ABBBB>999;::999.9A?BBBCBBBB>;>;??AA<A=ABC@@>@CA?@@C?@>:99/9@@<BCBBCCCCBBBDCCCCAAABBBBBCAA>ABAAA?BB?CBBBBB999
@ATNG8:03013:07502
GATGGTAGTATAGAGCTCTACATAGTACTCATTCGTTTCGGAAGAGACAGGTACGTTAATAGTTAATAGCGTACTTCTTTTTCTTGCTTTCGTGGTATTCTTGCTAGTTACACTAGCCATCCTTACTGCGCTTCGATTGTGTGCGTACTGCTGCAATATTGTTAACGTGAGTCTTGTAAAACCTTCTTTTTACGTTTACTCTCTTGTTAAAAAATCTGAATTCTTCTAGAGTTCCCTGATCTTCTGGTATACACACTCGCTCGCTACCATCGTTCGGTCAGAGTCT
+
//9;6;?BCCDABBCCBBBBBBCCCCBBCC;;9;CCC>CC>B@BBB@AAB?;;<@DGD@BBDB?B?:::B??>>B8=??<=,><97<>?8>@@B?:::?AA4::9?8:59BBBCCCC?B>;4:;>=898===7==;;5;?======;;;@?=;;:0759455-55:578;><<=:;;9A?.<4<:>>>>>.:;>>>4=;::;:819=077655#55922,2+280555...7)..).:96:;48:916/////99:8<<555>>>>A;AAA;;7;=6:///=676A
@ATNG8:03013:07520
GATGGTAGCTATACGTATATCTATGTACTCATTCGTTTCGGAAGAGACAGGTACGTTAATAGTTAATAGCGTACTTCTTTTTCTTGCTTTCGTGGTATTCTTGCTAGTTACACTAGCCATCCTTACTGCGCTTCGATTGTGTGCGTACTGCTGCAATATTGTTAACGTGAGTCTTGTAAAACCTTCTTTTTACGTTTACTCTCGTGTTAAAAATCTGAATTCTTCTAGAGTTCCTGATCTTCTGGATGTGTGCGCAGTGCCTACCATCGTTCGGTCAGAGTCT
+
:5:@7<ACBA=BB:96@??CBABA==CCDCCC?CCDE>CC>B?BCBBCCCACCDCC@B?AADCAC@CBBBBBBDB@CCCCC3BB?BDDD>BCCC@CBB?BB????BCB?CCCBBABB?BA@=?;?@?@@BBB?CBBB?BB@@@@A:::AAA@>>>;><<6<<6<:>>>@>>>>>7;;???3?=B:=:@@@,:::;@///;=<99=:;56999+8///;6=6@@=@CFB>>><>;>@B@@@<@@@<B887=>=>BA=>=AA<??A:><=:;56:9<<///=@@@
@ATNG8:03014:07526
GATGGTAGTGTGTCTCTGAGAGTAGTACTCATTCGTTTCGGAAGAGACAGGTACGTTAATAGTTAATAGCGTACTTCTTTTTCTTGCTTTCGTGGTATTCTTGCTAGTTACACTAGCCATCCTTACTGCGCTTCGATTGTGTGCGTACTGCTGCAATATTGTTAACGTGAGTCTTGTAAAACCTTCTTTTTACGTTTACTCTCGTGTTAAAAATCTGAATTCTTCTAGAGTTCCTGATCTTCTGGAGATACACATGATACTCTACCATCGTTCGGTCAGAGTCT
+
445<8<BBBA@A>@@@:;9CCCCCCCCCIDBB?BA@A:?@<@?BCCCCBC@CCCCC@C<@ACCAC@BBCCCCGHCAGCBBB0;;:;CGJ?DCAA?AAB?BG:<;CCCCAHGAAABBF@IAA?A?CCCCCBBB?CB;:7:BBBCCBBBCBCBBBBA@BAA>BA=A=@@BCCCCCC>AAABA7B?C?BBBBB2BBBBB<B@@ACCBBAB?AEDE2B;;<C@C@CG@CBAABAA>B?BAAC@@=@BB?CCCCCGDCCBBCCCCBBBFD@@@@BC@AA>A::;CBB;;
@ATNG8:03016:07527
GATAGTCTCAGATAGTCTATAGTACTCATTCGTTTCGGAAGAGACAGGTACGTTAATAGTTAATAGCGTACTTTTTTTCTTGCTTTCGTGGTATTCTTGCTAGTTACACTAGCCATCCTTACTGCGCTTCGATTGTGTGCGTACTGCTGCAATATTGTTAACGTGAGTCTTGTAAAACCTTCTTTTTACGTTTACTCTCGTGTTAAAAATCTGAATTCTTCTAGAGTTCCTGATCTTCTGGACAGAGTGTGCAGATACTACCATCGTTCGGTCAGAGTCT
+
AAACCCCBBBBDDCBBBCCDCCCBBCCBB?ABBB=BC?C>BBCDCCC@CCDCC@C?CCCD@E?CCCCCCCCBCBBBB#BBACCCC?CCCC@CDE?CC8;;<BBC@CCBCCCCC?CAA?A?BCDAA>>>?BDDD?ACBBBBBBB=@@B@99:587>;<<:=<>>>@ACB>=:<9::;-;8@998888(8=>AD8=;;;;;AAAA<>>>>/?;;;C=@:===AAAAAAA<A<BAB???<@@@<@>>>B???@AA@@@???A@@<@>>>B<@@<>>BBBB@@@
@ATNG8:03020:07495
GATGGTAGGCGACATACATACGCGCCAGAAGATCAGGAACTCTAGAAGAATTCAGATTTTTAACACGAGAGTAAACGTAAAAAGAAGGTTTTACAAGACTCACGTTAACAATATTGCAGCAGTACGCACACAATCGAAGCGCAGTAAGGATGGCTAGTGTAACTAGCAAGAATACCACGAAAGCAAGAAAAAGAAGTACGCTATTAACTATTAACGTACCTGTCTCTTCCGAAACGAATGAGTACCTCTCAGACGCTCGTCCTACCATCGTTCGGTCAGAGTCT
+
445<9<<C9<<<==969=966@???466A?@@=>>>+0*/7@;<??:;?<??AA9;;CCC5D@ECCCFBABCCD<BB99:::*:B>C4;;;*:A@;@;6:CCCDDAD@BB=A@A<A@AAAABBDCCCCBBCDACBBB?BCBBCCCC@C@FCC?BBBBEDA@@@BBCBB>AA>@??=@ABED<@??==>=??.?B?BBCBBBBCF?B?BABA9>7=@@AA=AAA@@@B?B?BCF=BBB?A@AA??@?CCCBACDAAABCCBC@BAA<???BC@CC?BBCBBBBBB
@ATNG8:03020:07500
GATGGTAGCAGACGTGACAGAGCGCCAGAAGATCAGGAACTCTAGAAGAATTCAGATTTTTAACACGAGAGTAAACGTAAAAAGAAGTTTTTACAAGACTCACGTTAACAATATTGCAGCAGTACGCACACAATCGAAGCGCAGTAAGGATGGCTAGTGTAACTAGCAAGAATACCACGAAAGCAAGAAAAGAAGTACGCTATTAACTATTAACGTACCTGTCTCTTCCGAAACGAATGAGTACGATGAGATCTCGTGTGCTTCCATCGTTCGGTCAGAGTCT
+
859<7;<<@<=;;;:;:=<<<<<55.555.5<999;5;7<<<<<=<?AA<@:99777773$36:<<555<=977.7799;::':B>;;:;9'9@@9>@CDCCCBD?B@;;5;;;4:A@@BBBBBBBDCCBBB?B;;;>AA@AAAAB@IGE@@:99@@?>@?9;99778:??>=B=8;;:9927778=ABB6@@498<AA??BB:=;=?996<6//000,0A>>>:=:=:<;;5;00+00/=<>;<8;;;;<>?>?@>>;>?A8:5:///;5;=499:688///
@ATNG8:03020:07505
GATGGTAGGCGACATACATACGCGCCAGAAGATCAGGAACTCTAGAAGAATTCAGATTTTTAACACGAGAGTAAACGTAAAAAGAAGGTTTTACAAGACTCACGTTAACAATATTGCAGCAGTACGCACACAATCGAAGCGCAGTAAGGATGGCTAGTGTAACTAGCAAGAATACCACGAAAGCAAGAAAAAGAAGTACGCTATTAACTATTAACGTACCTGTCCCTTCCGAAACGAATGAGTACGATGAGAGAGCTCTCTCTACCATCGTTCGGTCAGAGTCT
+
859B;>CC@C:;:BCCCEFCBABCC@BBC@DCCD::;;@CCEBBBB?BB?B@DDDBBBBB5BBDDCCCCCBCCC>C@@@CCC0@@7945>>+=9926=<BCCBBB@D@CC@CBB@BBCCBBCCBDCBBCCCCACCCD@BBBBBB998:@CBCACCCCCCBB?BDDDCB@AA?AAA=@A???9?@>>=????1?D@EAAACCCBB=@<?BBC?B?BFECC@CHDEC>B@BACCD?DBB>@@?BDCDBCAAACCBBBC999?@A?>><?BA@A;9959@AAAAA@A
@ATNG8:03023:07536
GATGGTAGCACGACACGACGATGTGTACTCATTCGTTTCGGAAGAGACAGGTACGTTAATAGTTAATAGCGTACTTCTTTTTCTTGCTTTCGTGGTATTCTTGCTTAGTTACACTAGCCATCCTTACTGCGCTTCGATTGTGTGCGTACTGCTGCAATATTGTTAACGTGAGTCTTGTAAAACCTTCTTTTTACGTTTACTCTCGTGTTAAAAACCTGAATTCTTCTAGAGTTCCTGATCTTCTGGGCTGCGCTGATATGCGCTACCATCGTCCGTTAGAAGTCT
+
>@AC?BA@@><<<:;>@@=666=BABBC@@@A?C@@@:>A=@=@;;B=>C@C?CCD?B?;99@8<7:://///::8;;;;;+<<7444949==?<<<C8@?=783-3882444;=3336333,3,397888=A;>=;;07688577<:::775259152527;494555779879795255&23:355555)5=AAD9>@@A?879;:4:=<</=4::8<>49;9;;;A???;?8>=:<<<3888:0:99:AA???ABA;:9:>;=8<::9::+//5:9@7<<@=
@ATNG8:03029:07512
GATGGTAGCATCTGCATATCTCACCAGAAGATCAGGAACTCTAGAAGAATTCAGATTTTTAACACGAGAGTAAACGTAAAAAGAATGGTTTTACAAGACTCACGTTTAACAATATTGCAGCAGTACGCACACAATCGAAGCGCAGTAAGGATGGCTAGTGTAACTAGCAAGAATACCACGAAATGCAAGAAAAAGAAGTACGCATATTAACTATTAACGTAACCTGTCTCTTCCGAAACGAATGAGTACCTCTCAGACGCTCGTCCTACCATCGTTCGGTCAGAGTCT
+
9:<<;8;==>>?@@@==<<<<;;;8><<9<;;?9;297995666=8<<:>:9>>@???@):5:<<55488444(4394;<<)=<054.55505959==>;9>9555)549<7<:;7:?@@AA@B@A;<9>999?ACCC?A@?BBBBC?B?B;;8;BBBCCCF@:;:CCC?CB6:9920/68:(///83/////$/963339>///::7:<BBB@<><>>BB>B;A89999@:?8<@?7752,2578;55.5>>:<>A::;:9:99155549999B<@A@BBAA@@???
@ATNG8:03030:07528
GATGGTAGAGAGACTGTAGCGCACCCAGAAGATCAGGAACTCTAGAAGAATTCAGATTTTTAACACGAGAGTAAACGTAAAAAGAAGGTTTTACAAGACTCACGTTAACAATATTGCAGCAGTACGCACACAATCGAAGCGCAGTAAGGATGGCTAGTGTAACTAGCAAGAATACCACGAAAGCAAGAAAAAGAAGTACGCTATTAACTATTAACGTACCTGTCTCTTCCGAAACGAATGAGTACTGCGTCTCACTCTCATATGACACTACCATCGTTCGGTCAGAGTCT
+
555>8>5:55555;=?>>?C;;:CD<B;;9<BBBBB?B?BBBA@AD@DD@C?BAA?@???0?;@@B:9:BC???9?@@?>>=,=@<@?CCC;DCC?ABBBCCBA@5;5;;5;;;2;AA:;:CDCCCFGBBBC@BCEE@BBBBBBAA=A?B@@=ABBCCDCC?BAACCC?CB@CCB499???8???:??ABB3BD@BBBBCCB??<??BBCD<><==ABBACCCCBBF@A>@@>3>00-0@@@CCC?@?BCAAAG;;:BBBBCBBBBBFBAA>ABBBB@BC@BCCB???AA
@ATNG8:03032:07503
GATGGTAGTGTGTCTCTGAGAGTAGTACTCATTCGTTTCGGAAGAGACAGGTACGTTAATAGTTAATAGCGTACTTCTTTTTCTTGCTTTCGTGGTATTCTTGCTAGTTACACTAGCCATCCTTACTGCGCTTCGATTGTGTGCGTACTGCTGCAATATTGTTAACGTGAGTCTTGTAAAACCTTCTTTTTACGTTTACTCTCGTGTTAAAAATCTGAATTCTTCTAGAGTTCCTGATCTTCTGGGATGTGTGCGCAGTGCCTACCATCGTTCGGTCAGAGTCT
+
95:C:BDECA@A?BBCCCCBBBCCCCCBBDBB?BBCD<BB?B?BCCCCCC?CCCCC?C@CCCC@B@CCCBBBDED?A@???0@C@CCCD>CCCC@CCC@CJ>BBBCBC?CCEDECBB?BCC?C?EEDDBBBC?BCBB?BBCCCCCCCCCCDCBBC?CBB?CD@C?BCBCCBBBC?A::;;7;@F@CCCCC5DCDCC=BADCDCCCBB;@@A@0@BBCDADACC@CCCCCCC@C?BBADCC@B?@@<A000AAACECCBBBB?BBA>ABBBC?BC?BHHECCBAB
@ATNG8:03035:07537
GATGGTAGCTCTGCTCTGACTCTCGTACTCATTCGTTTCGGAAGAGACAGGTACGTTTAATAGTTAATAGCGTAACTTCTTTTTCTTTGCTTTCGTGGTATTCTTGCTAGTTACACTAGCCATCCTTACTGCGCTTCGATTGTGTGCGTACTGCTGCAATATTGTTAACGTGAGTCTTGTAAAACCTTCTTTTTACGCTTACTCTCGTGTTAAAAATCTGAATTCTTCTAGAGTTCCTGATCTTCTGGTGTCGTCTATCATGTACTACCATCGTTCGGTCAGAGTCT
+
<A;;54884444449999455559999<7700,/589/8:)/)/////5;8///:;;)/)/7//)5.5;;99//)/;299<<;(///)5455)5<;<9=6615;.5556>>:=ACCB:99:==?4929@@@BBB@:>:99.5;9666;;;>>===>>>=??>4443=39@=;>?;<;7<5555&55;6;<@@A+>==>@:;666;;;6669>=>?+;;;@@:?<AA:666544;.4.4::99:055=7;<<:55555594444;;;55.54444344.4;;99;556
@ATNG8:03037:07514
GATGGTAGGACGAGCGTCTGAGAGGTACTCATTCGTTTCGGAAGAGACAGGTACGTTAATAGTTAATAGCGTACTTCTTTTTCTTGCTTTCGTGGTATTCCTGCTAGTTACACTAGCCATCCTTACTGCGCTTCGATTGTGTGCGTACTGCTGCAATATTGTTAACGTGAGTCTTGTAAAACCTTCTTTTACGTTTACTCTCGTGTTAAAAATCTGAATTCTTCTAGAGTTCCTGATCTTCTGGGTGCGCTACAGTCTCTCTACCATCGTTCGGTCAGAGTCT
+
888A7<>C?BBBBB???A;;5A@@=@CCCC@@;@;;;-:=9=8@@@?@:;8:@@DD@C@BC@@7;8;BFCCHCDC>;;;;;*;E=@;;;/;ADD@CCCACAD==;CBC?CAAABBBCAEEE?B?CCCCDBBB@CCCB@CCCBBBBBBB@@ACBBB@@@@@AA<@<@A@@@CCAA=@;;;;.;>B>;;;;69BBBB>BBCCCBAABB5;;;;*;@>AA@C@CD@CBBBAAA@C?BBBCCB>;;;A;ACC;;;;;;;;;;;;BACC?BB@?@;:;6:CBBCBBBC
@ATNG8:03038:07501
GATGGTAGACACGTGTGCTCTCTCGTACTCATTCGTTTCGGAAGAGACAGGTACGTTAATAGTTAATAGCGTACTTCTTTTTCTTGCTTTCGTGGTATTCTTGCTAGTTACACTAGCCATCCTTACTGCGCTTCGATTGTGTGCGTACTGCTGCAATATTGTTAACGTGAGTCTTGTAAAACCTTCTTTTTACGTTTACTCTCGTGTTAAAAATCTGAATTCTTCTAGAGTTCCTGATCTTCTGGTATGACTAGTGTACTACTACCATCGTTCGGTCAGAGTCT
+
:<CFADDBBBC;;5<955=?BAAAAAAA@BAA@CCCC?CD@CACCCDCCC@CBCBB?B@BCBB@C@CAABCCCBA3:9<<<.?=?A>><8?AABABAA>AC<??BAAB;??AABBCC@AAA>A>ABBBBB>@=AA??:?A@@@@@@@=>=AA===:=<A:;;5;8888?A==<<1/////(/39/66;;=,AABAB:>>>>>>>>>>;:@@@,<///8385??7;;?>>>@<@>@@???@:?;:6;>?A>>>?888??>;;;:;;<AA888;>>:>?>>??;;;
@ATNG8:03040:07494
GATGGTAGTGTCAGTGCGCGTCGTCCAGAAGATCAGGAACTCTAGAAGAATTCAGATTTTTAACACGAGAGTAAACGTAAAAAGAAGGTTTTACAAGACTCACGTTAACAATATTGCAGCAGTACGCACACAATCGAAGCGCAGTAAGGATGGCTAGTGTAACTAGCAAGAATACCACGAAGCAAGAAAAAGAAGTACGCTATTAACTATTAACGTACCTGTCTCTTCCGAAACGAATGAGTACTGTATCTATGTGTGCGCTACCATCGTTCGGTCAGAGTCT
+
A9;57;;<@@@?@;;;@CBBBCCCGAEAA=@B;;;:499>>@AAAA?BB?B@AA@;;;:;);59??ABBCBBBA9=;:9::;*;:59<@@@7@A@>ABAAABBBB>B?@A=ABB?BBCBBBEGECCCBBB@>8<@00+0@><<??@9@9@::8:CCCAAAA>@BCCBB>@@AABA99:?A=????@@@A@.@A=@AA???BBB?B??;;@<@=@@CCC>AAAA@@@<@<@@@=@::6:??>@A::99A@@A:::ACBBBC@?@B@B=>@B@BB?B>>>B;;;=
@ATNG8:03041:07514
GATGGTAGACATATCGTACTCTCTGTACTCATTCGTTTCGGAAGAGACAGGTACGTTAATAGTTAATAGCGTACTTCTTTTTCTTGCTTTCGTGGTATTCTTGCTAGTTACACTAGCCATCCTTACTGCGCTTCGATTGTGTGCGTACTGCTGCAATATTGTTAACGTGAGTCTTGTAAAACCTTCTTTTTACGTTTACTCTCGTGTTAAAAATCTGAATTCTTCTAGAGTTCCTGATCTTCTAGTATACACACTCGCTCGCTACCATCGTTCGGTCAGAGTCT
+
334:7<BBBDDB@BCCCBCBDBBBCICCCCCB?CDDD=BC@C@@AABDGE?BBBBD@D?BBBB=@<?>ABCCCA@:??A?A1:@=?999.9????BCC@CB<??BBBB?CBABCC@@=@>><>9>@>>>AAA<AA@@7>>A@>>>@@>>>@A>>?<==>>>=9><888ADD@@@>>>>>>2=:?::::::*::=>=4===;;;?>>>;?DDD/=>AAC<C=DC;@?@@@AA<A<AAAA??<>>?@@@AA>>=A@@@A>>@AAA>>;>>>=A:>><AACCCDB??
@ATNG8:03047:07493
GATGGACGAGCGTCTGAGAGGTACTCATTCGTTTCGGAAGAGACAGGTACGTTAATAGTTAATAGCGTACTTCTTTTTCTTGCTTTCGTGGTATTCTTGCTAGTTACACTAGCCATCCTTACTGCGCTTCGATTGTGTGCGTACTGCTGCAATTATTGTTAACGTGAGTCTTGTAAAACCTTCTTTTTACGTTTACTCTCGTGTTAAAAAATCTTGAATTCTTTCTAGAGTTCCTGATCTTCTGGTGAGATATTGCATGATGCTACCATCGTTCGGTCAGAGTCT
+
3344.4444;495;:9=BCC@CCCCC>>:666=3;;8<:=>>>>>>666>A?:?8;;43-328::;;444:544444$4;79:>;:>555455=8<<4555;;;6=<<<>=?C855B>B?BBBBCBBB?AAAF?BA????>?@A@>///59)/)/94760607//.>>==?/37?@@1?6?9;5555(569=?6=C:://///9(33333#3781996;.444(4888834-348::<54038:343389;4445=:<:;?A??>A7>83394/0)///7:99;>
@ATNG8:03049:07511
GATGGTAGCGCACACATAGATAAGTACTCATTCGTTTCGGAAGAGACAGGTACGTTAATAGTTAATAGCGTACTTCTTTTTCTTGCTTTCGTGGTATTCTTGCTAGTTACACTAGCCATCCTTACTGCGCTTCGATTATGTGCGTACTGCTGCAATATTGTTAACGTGAGTCTTGTAAAACCTTCTTTTTACGTTTACTCTCGTGTTAAAAATCTGAATTCTTCTAGAGTTCCTGATCTTCTGGAGATATCATCAGCGAGCTACCATTCGTTCGGTCAGAGTCT
+
8844.4444:<<=<<<<<<66/6:7///99:7;:;<4::7<8<>>>=>>7;@BBB8@7;;=@9B@CE@?CCC@?4;;;;;*5=7=:9:,;@;94950*0>*/0/:7;7<>>G@B==@>B=>A<==DDCBBB:::BB<??A:::595:;;;<433-49939<::5;>=?;;9968>5959&97@799::;(:9555)559566><<<8<<<<*<<<<<7:755.49:4444058;;<@>>;;;<9><<<<;;555<665>;;9;;55505545<<066===<<<<
@ATNG8:03052:07534
GATGGTAGAGTACAGTGTAGTAGCCAGAAGATCAGGAACTCTAGAAGAATTCAGATTTTTAACACGAGAGTAAACGTAAAAAGAAGGTTTTCAAGACTCACGTTAACAATATTGCAGCAGTACGCACACAATCGAAGCGCAGTAAGGATGGCTAGTGTAACTAGCAAGAATACCACGAAAGCAAGAAAAAGAAGTACGCTATTAACTATTAACGTACCTGTCTCTTCCGAAACGAATGAGTACTACTCTCAGAGACACACTACCATCGTTCGGTCAGAGTCT
+
338:9<=665>>;565<<;;;<<<:?AA7AB@@@A@D?BBA@A;;7;@:?;@@ABBCCC+B:@;?A???>>?=6<?98::9(99271777&33,3333333771769:6:==7=BCBB??@:;;;;?;;:19;;;4:??8869@;@176A;@@A@@BBB?A<738<43313@?<;;///(///(/;;;;+::5<;;@@<<8=2858AAA<@<;;;??<??>???@6;7:>=7898/777>>@@@B=BBBBBB@<ABBB@BD@@:>;:00)/0)/==>=:<77
@ATNG8:03054:07505
GATGGTTGGCGAGAGTGAGACGCAGTACTCATTCGTTTCGGAAGAGACAGGTACGTTAATAGTTAATAGCGTACTTCTTTTTCTTAGCTTTCGTGGTATTCTTGCTAGTTTAACACTAGCCATCCTTACTGCGCTTCGATTGTGTGCGATACTGCTGCAATATTGTTAACGTGAGTCTTGTAAACTTCTTTTTACGTTTAACTCTCGTGTAAAATCTGAATTCTTCTAGAGTTCTGTATCTACTGGGCAGATCTCTCACACGCCTACCATGTTGGTCAGA
+
///:6;<B?BB<A;;;===;;;;;;=B>@AAA>BBAB<BB=B<;;9DD;;8:A@>?:C:CBCC@B>@AAAAC@:>5/////$//)/////*/=>>7;:?;>>23//6///(/(/6668996<>A?B@CBAA@9980529>6?>==9;//-;333--/532735.55+2+222255955+2266.22+22222$2788807044---,,,-.88+3357:395990559575838;7853----,,6,222---552,---22505796:886(,(,,,,2
@ATNG8:03009:07553
GATGGTAGTCTCAGATAGTCTATAGTACTATTCGTTTCGGAAGAGACAGGTACGTTAATAGTTAATAGCGTACTTCTTTTTCTTGCTTTCGTGGTATTCTTGCTAGTTACATTAGCCATCCTTACTGCGCTTCGATTGTGTGCGTACTGCTGCAATATTGTTTAACGTGATGTCTTGTAAAACCTTCTTTTTATGTTTCATCTCTCGTGTTAAAAATTCTGAATTCTTTATAGAGTTCCTGTATCTTCTGGTATGACTAGTTGTACTATCTACCATCGTTCGGTCAGAGTCT
+
88;:05<<<BBCCDBCBCBBCCCAAABBB<@;@;;;0:@=@=BCCDCCC@CBB@@6;29CAA=B@BA@ACDDBB?A@=:=.>><<<<=1<=??;?>?>>?=?BBAAB888;;3888.3394963333;3330738=;?BACBB;??FEDBB=><<:9:8888)86=685777755-25555)5+2-25757'56555'222.6577----(-666$-)-2882>;>=>.3...388.5/55522.705..)..77799@=;3;::872225596:?>AD=?>;>?>9>;;;>
@ATNG8:03009:07572
GATGGTAGGAGACACGTCGCACACGTACTCATTCGTTTCGGAAGAGACAGGTACGTTAATTAGTTAATAGCGTACTTCTTTTTCTTGCTTTCGTGGTATTCTTGCTAGTTACACTAGCTATCCTTACTGCGCTTCGATTGTGTGCGGTACTGCTGCAATTATTGTTAACGTGAGTCTTTGTAAAACCTTCTTTTTACGTTTACTCTCGTGTTAAAAATCTGAATTTCTTCTTAGAGTTCCTGATCTTTCTGGGTCTACGCTCGTCGCGCTAACCATCGTTCGGTCAGAGTCTATCACCACTGCCCATAGA
+
445>7;AB?BBBBBCA@:59<:;;B?@?BA=B:BBCG>CC@CA:;9CBCB=A@>5515594:;;5;:;;;<==::;9<<<=<+<<8<<<<5<===;<<@<??488=8448;;<CBBBBBBBC?C@AAA999=?8?A?@:87998..).685335669,/(.92--(-(--33339222'268==.=,2+27555(2299=3222:559725,2===)5....(-5.592-.).87.2,246655222'2788086666565...6668222,2588866122,266633...367774:7756;065**(
@ATNG8:03011:07574
GATGGTAGTATAGAGCTCTACATAGTACTCATTCGTTTCGGAAGAGACAGGTACGTTAATAGTTAATAGCGTACTTCTTTTTCTTGCTTTTCGTGGTATTCTTGCTAGTTATCGCTAGCCATCCTTACTGCGCTTCGATTGTGTGCGTACTGCTGCAATATTGTTAACGTGAGTCTTGTAAAACCTTTCTTTTTACGTTTAACTCTTCGTGTTTAAAAATCTGAATTCTTACTAGAGTTCCTGATCTTCTGGGTGCGCTGACAGTCTCTCTACCATCGTTCGGTCAGAGTACTT
+
335:38:>;>@>@?@@@BBBABBBCCBB@BAA<ACCF>CB?B7655>>=><>?<<@2;2:44:5:3:::9;;;;B9BCBCB2A?=:::::.8889-33929;7@@===@70//6669?A>88<6;,33233255495556777;:@;;;=>>>==;:4///3//)/(//5999<;;287>;;+9-65(589:9*9=?>D7>188<>9=A@888)8889(8888=:>8>==AAAA??==8<5:778//)-333,-/-33--/777378=@=<==1///66*//06;;;@@85552
@ATNG8:03012:07543
GATGGTAGTCTCAGATAGTCTATAGTACTCATTCGTTTCGGAAGAGACAGGTACGTTAATAGTTAATAGCGTACTTCTTTTTCTTGCTTTCGTGGTATTCTTGCTAGTTACACTAGCCATCCTTACTGCGCTTCGATTGTGTGCGTACTGCTGCAATATTGTTAACGTGAGTCTTGTAAAACCTTCTTTTTACGTTTACTCTCGTGTTAAAAATCTGAATTCTTCTAGAGTTCCTGATCTTCTGGACAGAGTGTGCAGATACTACCATCGTTCGGTCAGAGTCT
+
@@;;25<BCDB@?@ABBBBBBCBDBBBBCCBB@BCBF>DD?B@CCCCCCH@CCBBA@B@BCCDAGAEBBCBCCDE>AA@@?,?@6;;BE@EABB>A<B>@B9;;@DAA=ABCD@@@B@CA@=@=BABBBCBC@DDBB@CCCCCCBBB@@@@@ACEACDD?BB7;7<A@@BBBBCABCCMI<C?D=<<;;;*;ABCF=ABBCBCCCCC@CCDD5CBBBE@DACC@DCCCCBC>C@BBCDCC?@?B>:;;CCA@;;;@@BCMDBBBB@CCCCD?AA@BCBBB@@AC
@ATNG8:03013:07554
GATGGTAGCACGAGTCACTCATCATCCAGAAGATCAGGAATCTAGAAGAATTCAGATTTTTAACACGAGAGTAAACGTAAAAAGAAGGTTTTACAAGACTCACGTTAACAATATTGCAGCAGTACGCACACAATCGAAGCGCAGTAAGGATGGCTAGTGTAACTAGCAAGAATACCACGAAAGCAAGAAAAAGAAGTACGCTATTAACTATTAACGTACCTGTCTCTTCCGAAACGAATGAGTACTGCGTCTCACTCTCGCCTACCATCGTTCGGTCAGACGTCT
+
:;;<7:8<444444;944497///9:)//95//////)/)/;<<<=:<??B@CCC@@@?@0@>ACCBBBCCBBA8?@;;;<<$::5:4444&44:5::<BBBAAA@D@DC?BBB<@@CCBBAAABBBBBBBB?A===:==BD>>>><>;A9?<?BBBBCCC@BAAACC?@@=@AB>AACCD;@881:9999(:;8;@;ABBCBA?C?CCCC?B@BB789?AAA@>:;1818>@5>BC=?;@@000=:::>>>=7737337828886<<:77.38499;8772222
@ATNG8:03015:07556
GATGGTAGAGTACAGTGTAGTAGACCAGAAGATCAGGAACTCTAGAAGAATTCAGATTTTTAACACGAGAGTAAACGTAAAAAGAAGGTTTTACAAGACTCACGTTAACAATATTGCAGCAGTACGCACTCAATCGAAGCGCAGTAAGGATGGCTAGTGTAACTAGCAAGAATACCACGAAAGCAAGAAAAAGAAGTACGCTATTAACTATTAACGTACCTGTCTCTTCCGAAACGAATGAGTACTATAGACTATCTGAGACTACCATCGTTCGGTCAGAGTCT
+
335<:>FCCCGCBDCBBCBBBBBBBACCDABACAAA>A?A@DDCBB?AB>A=AA?>@@@@,>>ABCBCEBBCBB=A?@@BBB2AB>B=AAA7ACC@CCCCCCCCC@B@BB@BCC@CBBBCCCCCCCCBA@CE@CBBB?BBDDCCCC?C?C??>@CCCCBBB@CCCDBB@BB?A@@399<>>8=>>9?ABBC3BF@BAAACDCCC797:?>><?<?ABCC?CDB@>::3939>>8=?>8?AAAABCBBBBCBBAABAABBBECCBB?BBBBC?AA@BBCBBB??@
@ATNG8:03015:07570
GATGGTAGAGAGACTGTAGCGCACCCAGAAGATCAGGAACTCTAGAAGAATTCAGATTTTTAACACGAGAGTAAACGTAAAAAGAAGGTTTTACAAGACTCACGTTAACAATATTGCAGCAGTACGCACACAGTCGAAGCGCAGTAAGGATGGCTAGTGTAACTAGCAAGAATACCACGAAAGCAAGAAAAAGAAGTACGCTATTAACTATTAACGTACCTGTCTCTTCCGAAACGAATGAGTACGATGAGAGAGCTCTCTCTACCATCGTTCGGTCAGAGTCT
+
945:5:ABBCCCABBCCCCCBBBBC>CCCBCCCAAA?B>BCCCCCD@CC?C?BCA@A@AA2A?BCDBCCCCBBA8@=9;;;;*;@>E5;;;6;CC@DBBBFDDDD?B?BB?BCD?BBCBCCBECCCDBBBCCCBBBC?CBAABBBC?B?CAA>ACCCCCAA?ACCCCA?CC?CCC<??BBB>A@><99988(7@=CBAABBBBB?B?BBEE7;7:ACCC@BBBBBBB@B@CCC>CCC?CBEBBBBBBBBBCCCCCDA>:;@@@@@<@@@AC@BB?BBBBBBA>@
@ATNG8:03015:07586
GATGGTAGCGCACACATAGATACAGTACTCATTCGTTTCGGAAGAGACAGGTACGTTAATAGTTAATAGCGTACTTCTTTTTCTTGCTTTCGTGGTATTCTTGCTAGTTACACTAGCCATCCTTACTGCGCTTCGATTGTGTGCGTACTGCTGCAATATTGTTAACGTGAGTCTTGTAAAACCTTCTTTTTACGTTTACTCTCGTGTTAAAATCTGAATTCTTCTAGAGTTCCTGATCTTCTGGTATGACTAGTGTACTACTACCATCGTTCGGTCAGAGTCT
+
335<7;;555@A;99ABBB;:9@<<;<<??>><@BB=8=C@E@??@C?;?6=:;55.5.59:<8?<EB=DCBCBB=;;;;;*;A@@ACB>BCCC@C;;::C?CCCABA@B;;;BB;;9;BB?B@DDCCCCEHACAAD;;;CCACCCBBABAB@A@>@;;8;D@C?BBCBCB@@A5;;;;;-;4;4;;;;;*;::>D>CA@@B@@@992595&5=9;;1679B@DBCCBBB@C@BBCDDC8;;;7;;<CBAABCBBBCDABBBAB=;;9??;9:6:??>999A@
@ATNG8:03016:07543
GATGGTAGTGTCAGTGCGCGTCGTCCAGAAGATCTGGAACTCTAGAAGAATTCAGATTTTAACACGAGAGTAACGTAAAAGAAGGTTTTACAAGACTCACGTTAACAATATTGCAGCAGTACGCACACAATCGAAGCGCAGTAAGGATGGCTAGTGTAACTAGCAAGAATACCACGAAAGCAAGAAAAAGAAGTACGCTATTAACTATTAACGTACCTGTCTCTTCCGAAACGAATGAGTACTATATACTATCTGAGACTACCATCGTTCGGTCAGAGTCT
+
///;:;?D??@CBBBBDCCAA;>@<7@:;49@CC;;9::CCBCCBB>BB?B@CBB@?@@2?<@AAAA@@@00,0:;<>@7AB=A5;;;*;9949BBEDECBB=B<;;5;AB?BCCCCCCDCCCDECC@@<@@AA=BCBBBCCC?A>A@@<@BBAABAA?ACCAAA;9:5:??9??@@>8=9939::::(9<8<=>???A9848?>?::2:;@<BBB@CBAAA??=?=@BC<BBB>AACCCBBBBBBBBBBCDBBBBBBBCBB>@A@9:5:?=ABBBBBBBB
@ATNG8:03017:07580
GATGGTAGCGAGCGAGTGTGTATACCAGAAGATCAGGAACTCTAGAAGAATTCAGATTTTTAACACGAGAGTAAACGTAAAAGAAGGTTTTACAAGACTCACGTTAACAATATTGCAGCAGTACGCACACAATCGAAGCGCAGTAAGGTTGGCTAGTGTAACTAGCAAGAATACCCGAAAGCAAGAAAAAGAAGTACGCTATTAACTATTAACGTACCTGTCTCTTCCGAAACGAATGAGTACGATGAGATCTCGTGTGCTACCATCGTTCGGTCAGAGTCT
+
335<9>DCCBBBBBBBCBCCDDD@@?BCD@DEDGAA>B?BBDCCCC@DD?A==>?:9;:;';7B@>CC>BB;;;0;C;;;;54C=C2;;;&9;?=BBBBBEEBA=B@DD@CBB?CCCCBBCCCCCCCAA@D?CCECABCCCDBB@?@;@696:BBBCFCB@BBCBCD@CA>;;;;0;@C=AA@>;;;;;';;=<BBCBBBDC@D?BBBB=@=AAADDABCBBBBB@D?CCC>BCC@BBBEGDDBBADCCCCC@AABB999DCC@BABBB?BB?CBCC@????
@ATNG8:03019:07588
GATGGTAGAGAGACTGTAGCGCACCCAGAAGATCAGGAACTCTAGAAGAATTCAGATTTTTAACACGAGAGTAAACGTAAAAATAAGGTTTTACAAGACTCACGTTAACAATATTGCAGCAGTACGCACACAATCGAAGCGCAGTAAGGATGGCTAGTGTAACTAGCAAGAATACCACGAAAGCAAGAAAAAGAAGTACGCTATTAACTATTAACTTACCTGTCTCTTCCGAAACGAATGAGTACGTGTGCGCGTGTCTCCTACCATCGTTCGGTCAGAGTCT
+
3344.4<@AABCBBBCBCBBBBBBD=CCCA;9;DBB@BAHFDBBBC@CC@C@CCCAAAAA2A?FBBB@AABBBA9??<;;;;*;>;:.5;5*55>:>@@GCBBA@;@?;;7;BB?BCCCCCJCDBBB><<00,0@@@=CDCCBBBB?B?CCB@BGDCC;;;@GCCBBC?CB?BDB<@@@@@9@993:====.?B?B99:AB???>B>A>AB<@<??=?@=A@@@>>>==9:;91///)/769:<::;;888>=688>;;;<ABB<A;<;B:==<?@@@@@;;<
@ATNG8:03020:07563
GATGGTAGCACGAGTCACTATATCCAGAAGATCAGGAACTCTAGAAGAATTCAGATTTTTAACACGAGAGTAAACGTAAAAAGAAGGTTTTACAAGACTCACGTTAACAATATTGCAGCAGTACGCACACAATCGAAGCGCAGTAAGGATGGCTAGTGTAACTAGCAAGAATACCACGAAAGCAAGAAAAAGAAGTACGCTATTAACTATTAACGTACCTGTCTCTTCCGAAAGATGAGTACGATGAGAGAGCTCTCTCTACCATCGTTCGGTCAGAGTCT
+
///969AC?@CCBCCCCBCCCCDD@DDDA;;;ICC@C@CCCBBBC@BB@B@BAA;;;;;);;A@AC@@AA?@?6=>::999):=:<;==9+33=7=B=BBBBBB?B?BB?BBB>>;;;??AABB?@?;;:>;>=>=<A@?@??@@:=9>895:BAAACCC@CBBBCC?9:99BB?AB::92997877777$7;17=::@@>BA;><>F>><>=@@>>>=@@@>>>?:>:>>>9>BA@;;;@B@@;;:>??>=>>>>@@@@@A;AAAAA=888:??>B=>>@
@ATNG8:03022:07578
GATGGTAGCGCGACGAGCGTAGACCCAGAAGATCAGGAACTCTAGAAGAATTCAGATTTTTAACACGAGAGTAAACGTAAAAAGAAGGTTTTACAAGACTCACGTTAACAATATTGCAGCAGTACGCACACAATCGAAGCGCAGTAAGGATGGCTAGCGTAACTAGCAAGAATACCACGAAAGCAAGAAAAAGAAGTACGCTATTAACTATTAACGTACCTGTCTCTTCCGAAACGAATGAGTACGTGTGCGACGTGTCTCCTACCATCGTTCGGTCAGAGTCT
+
335<7<BBBBC9<;CCCCCCCC@AA<ABC@DECCCC?C@CCCCBBB?BE@D?A@@@@AAA2A?BBCBBBBBCBB9>>;;;;;*;A=@>BCC;DECACCCCCCCBB@B@BB?BCB@CCCBBBBCCDDED@@@C@CCBC@BB@@@BCB@D@CBB@BBBCDCBA@BBBAAB@CC?AAA<??AAA999::?@@@A2AEABBABBBBCC?B?BCCB<><>@BBC?BBBAAAC?B?CCF>CAB>:99BCCDBBAAABCBCCCCBBAB?ACC?B@?:?=?@?ABCCBAAAB
@ATNG8:03024:07552
GATGGTAGTATATCGCGTCGCTATCCAGAAGATCAGGAACTCTAGAAGAATTCAGATTTTTAACACGAGAGTAAACGTAAAAAGAAGGTTTTACAAGACTCACGTTAACAATATTGCAGCAGTACGCACACAATCGAAGCGCAGTAAGGATGGCTAGTGTAACTAGCAAGAATACCACGAAAGCAAGAAAAAGAAGTACGCTATTAACTATTAACGTACCTGTCTCTTCCGAAACGAATGAGTACTATAGACTATCTGAGACTACCATCGTTCGGTCAGAGTCT
+
334@9>@?556666>@@@CBCBBBC@BAB>ABAABA=A=ABB;<9CAB@>B?A@@@@DCD5D?B@??:99@??>6=<94444$4:;>:?@@7@@@=@BBBHCC;;9;?BB?CBB?BCBBBCCCCCCDDCA@A@BBBB@CDBBBCCB@CACBB@CCCCCCED@BAABBB@AA>AAA<@@?==8???<?EEDD2BB?BBBCBBBBB;?;?@@=5;5;;@@D?CCBAC@@=@=AA@=A::6:ABBCBCCABBBB:::BCBDBBAAA::5:B???@BE?BBDBAAB??
@ATNG8:03026:07550
GATGGTAGTATCTGGCACACTCTGTCCAGAAGATCAGGAATCTAGAAGAATTCAGATTTTAACACGAGAGTAAACGTAAAAGAAAGGTTTTACAAGACTTACGTTAACAATATGCAGCAGTACGCACACAATCGAAGCGCAGTAAGGATGGCTAGTGTAACTAGCAAGAATACCACGAAAGCAAGAAAAGAAGTACGCTATTAACTATTAACGTACCTGTCTCTTCCGAAACGAATGAGTACTACTCTCAGAGACACACTACCATCGTTCGGTCAGAGTCT
+
///969?C>>:>/0)/:/0/>;@55/8<00+///:99.5.55999<.55.549?;>>>:09299?995:9;9;5:77566&---(,(,,,&,,5(--/;38:::7:487+///////9887222522255/5588/5522255516/55@:B>>>==;;7;==>5505;5:99399555)5996<<AA2<<9<==<=;:56257<<44.4.499:;7;;;::::8<8<:919//)/99:/66>?;;<<>?@@>===@;;<<>:>>>>>>AB@CBCCBAB@@
@ATNG8:03026:07556
GATGGTAGCGCACACATAGATACAGTACTCATTCGTTTCGGAAGAGACAGGTACGTTAATAGTTAATAGCGTACTTCTTTTTCTTGCTTTCGTGGTATTCTTGCTAGTTACACTAGCCATCCTTACTGCGCTTCGATTGTGTGCGTACTGCTGCAATATTGTTAACGTGAGTCTTGTAAAACCTTCTTTTTACGTTTACTCTCGTGTTAAAAATCTGAATTCTTCTAGAGTTCCTGATCTTCTGGCTCTCGTAGACAGATACTACCTTCGTTCGGTCAGAGTCT
+
935<9556>CCC@@AC@@@B@AAFCBBBCCCB@B@@A;@@:A=:;;<<<<699=6616:=9;?0;46<<;;<=<@;999::';;544>>6@<<=8<=B>BB9:<AA@A8<;ACBBCCACCC?A=AD;;<<;B@BCCC:;;CAAABB@@@@BAAAB@CCB?BB7;6;AAC;;;CC<@;;;;.;=A?CDDDC0@@A@@0;;;;;CCDAA?ACCC5C;:9D@C?BB?@@@BABB?B?BBBCBA<@;;5;BACBCBBBCCBBB;;;AAB=A>BBB?BK@CCCGAAABB
@ATNG8:03030:07553
GATGGTAGCGCGACGAGCGTAGACCCAGAAGATCAGGAACTCTAGAAGAATTCAGATTTTTAACACGAGAGTAAACGTAAAAGAAGGTTTTACAAGACTCACGTTAACAATATTGCAGCAGTACGCACACAATCGAAGCGCAGTAAGGATGGCTAGTGTAACTAGCAAGAATACCACGAAAGCAAGAAAAAGAAGTACGCTATTAACTATTAACGTACCTGTCTCTTCCGAAACGAATGAGTACGATGAGAGAGCTCTCTCTACCATCGTTCGGTCAGAGTCT
+
99@A7::?;ADBBCCCCCBBBD;<<:<BB@CBCBBB<A=@CCD@@A@CC:;:;BB??@@@0;?@AABCBAAABF>CA;;::6;C>B4;;;.;A?==A::9CCDE@D@BB?BBB@BBB@@ACHFCBBBBBBB?BBBC@CCCB@@?@9@<@@@?BBBBBB@A?@BBBCC@CC@99:=AA@BA=99:;9999:(9A?BBACCCCCC?B?B>BB<@<;;@AD?CCAAAAB6:6:BC<AAC@9::??D?@?BAABBBBBBC;;;?===?===88:?AA?BBACBBBBB
@ATNG8:03032:07541
GATGGTAGTGTCAGTGCGCGTCGTCCAGAAGATCAGGAACTCTAGAAGAATTCAGATTTTTAACATCGAGAGTAAACGTAAAAAGAAGGTTTTACAAGACTCACGTTAACAATATTGCAGCAGTACGCACACAATCGAAGCGCAGTAAGGATGGCTAGTGTAACTAGCAAGAATACCACGAAAGCAAGAAAAAGAAGTACGCTATTAACTATTAACGTACCTGTCTCTTCCGAAACGAATGAGTACACACTCTCATATGACACTACCATCGTTCGGTCAGAGTCT
+
338838:?@B=>?;;;?=A<B=<<<165;8<B;;<I8<7<CC;;9929?5::9:00/:::':6;///;=<=@777*774<<<<+<;8;8<<=1;;>9<<==:::<<284994833.3@ABCCCCDCCCCDDCC?BBDD?BBBAACCB>B?BBB@BBBBCCBD@BBBBBC@CC?AAA>AABBF>????@@???.??:?>>>BBBAB<A<?:==0718AAAC@CDDBBA@5:5:AA9ACB>AACCCBBBBBAAABCCBBBBAAABCCC?CCCBB?A@>@BCCABAAA
@ATNG8:03032:07565
TATGGTAGTAGTACACTAGTCATACCAGAAGATCAGGAACTCTAGAAGAATTCAGATTTTTAACACGAGAGTAAACGTAAAAAGAAGGTTTTACAAGACTCACGTTAACAATATTGCAGCAGTACGCACACAATCGAAGCGCAGTAAGGATGGCTAGTGTAACTAGCAAGAATACCACGAAAGCAAGAAAAAGAAGTACGCTATTAACTATTAACGTACCTGTCTCTTCCGAAACGAATGAGTACGTGTGACGTACGTGAGCTACCATCGTTCGGTCAGAGTCT
+
?@@@=@ACBBA@@CCCDCCCCCCCC?CBB@CCCC@@>@?BBBBBCG@AA>A@BBCCCDDD2B@BCCCCCCCDDF9B=;;;;;*;=<=<>==4>B@<@BBBBCCCCAC@CD@CCC?BBBCBCBBBCCCCDBBB?CCCC>CCBBCCBC@E@CBC@CCCCBBBE?CCCCBB@BC?BBB>AABAA=99:=?CCGC2BC?BBBAABBCB>A>AAAC<><?ABBB@CD@@@BB?B@BCC>DDC?BBBCDDBBBAAACBBBBDCBBCCABBB?BAAAC?BB?BBBBBCA99
@ATNG8:03034:07553
GATGGTAGCATCATGCATATCTCACCAGAAGATCAGGAACTCTAGAAGAATTCAGATTTTTAACACGAGAGTAACGTAAAAGAAGGTTTTACAAGACTCACGTTAACAATATTGCAGCAGTACGCACACAATCGAAGCGCAGTAAGGATGGCTAGTGTAACTAGCAAGAATACCACGAAAGCAAGAAAAAAGAAGTTACGCTATTAACTATTAACGTACCTGTCTCTTCCGAAACGAATGAGTACCTCTCAGACGCTCGTCCTACCATCGTTCGGTCAGAGTCT
+
44@@;:A@>A<;:;<<AB==BB>B@9<<A<>@BC;;6:5>>;?@@C@CC:;9;AAABCDC+B>BBBB?<<<00,/9////+4;7<.544&5995;==>>B<:;9;=BB@BBCADCABAA@EDE;<;CBBBABBBD?BBCCCAA@@F@D;;:;CCBBBCC@AA@@@@=AC>@AB<::9@@:@?@;000000%0>;/0*0@@ABBB?B?BBCC?B?>8;:A;ABB:;:@;>189<6<8738>>>@AA?AAAAAAB???BBB??>;BA?>>;;?=AB?CBDCAAADB
@ATNG8:03036:07552
GATGGTAGTATAGAGCTCTACATAGTACTCATTCGTTTCGGAAGAGACAGGTACGTTAATAGTTAATAGCGTACTTCTTTTTCTTGCTTTCGTGGTATTCTTGCTGTTACACTAGCCATCCTTACTGCGCTTCGATTGTGTGCGTACTGCTGCAATATTGTTAACGTGAGTCTTGTAAAACCTTCTTTTTACGTTTACTCTCGTGTTAAAAATCTGAATTCTTCTAGAGTTCCTTATCTTCTGGGCAGACTCTCACACGCCTACCATCGTTCGGTCAGAGTCT
+
@:@C@C>BBBB@@ABABBBCCCBBCCCCCFCB?BBBB=BE@C@BBBCBAA@DDEAA>@>AAAB?B@CCCCAA?BC?CBBBB3CC?CCCC=BBCC=AAB???=????C?C???BB@@<???<@>??;BB>>>=@@@@9=<=<=>>>>?AADC@==9<=<<>>:><;;;@@>>;;49::8:-:1:188888(9===H:CBAAAABA==7=;<<+==><=:><@B<BDAA>>><A<A:>=@@9:::@8<=::;?>>>BA==@@///=5::==?:===@@@@A??;:
@ATNG8:03036:07580
GATGGTAGCGCGACGAGCGTAGACCCAGAAGATCAGGAACTCTAGAAGAATTCAGATTTTTAACACGAGAGTAAACGTAAAAAGAAGGTTTTACAAGACTCACGTTAACAATATTGCAGCAGTACGCACACAATCGAAGCGCAGTAAGGATGGCTAGTGTAACTAGCAAGAATACCACGAAAGCAAGAAAAAGAAGTACGCTATTAACTATTAACGTACCTGTCTCTTCCGAAACGAATGAGTACGATGAGATCTCGTGTGCTACCATCGTTCGGTCAGAGTCT
+
445<9<BBBBB@A@BBBBBCCBBBD=CCC@CCCCAA>B@BBLECCC?BB@D?@@@::::;)9=BBCCBBDA>??6=>:;;;;*;B>@599949CB@CDCCBCCCC@C?CC@CCC?BACBBBDDFEECCCCBB?BCBB@CAA@BBCC?C?C99;:BCCDDCC@BBBBAA>AC?BBB>AAHEE???>;99999(9@;=>?BBABCC<@<?B@@;?<;;@CE@BBC@@?A>A?BBC>C?@=?AABCBA9:9AHHED???BAA?===?@<@@AAB>AA@BA@@@@@?@
@ATNG8:03037:07552
GATGGTAGACACGTGTGCTCTCTCGTACTCATTCGTTTCGGAAGAGACAGGTACGTTAATAGTTAATAGCGTACTTCTTTTTCTTGCTTTCGTGGTATTTCTTGCTAGTTACACTAGCCATCCTTACTGCGCTTCGATTGTGTGCGTACTGCTGCAATATTGTTAACGTGAGTCTTGTAAACCTTCTTTTTTCGTTTACTCTCGTGTTAAAAATCTGAATTCTTCTAGAGTTCCTGATCTTCTGGTATGACTAGTGTACTACTACCATCGTTCGGTCAGAGTCT
+
///:6;@@?@CB@<;?;<<@B>BBBBBB@B;;8;CDD>CC@C?AABB@@B=@:@;;4;;=999098==BB@?:<B579878'9::>:::/3><?:?:99(7>133::88038@>@ABB=999=@?AAABCCBB@B?@@176====?@@>>>A?>==8:;;:>A<@<@@???AAAD8;888*7191788888%7::A3><@>@<622205758'8.//6067AA=@@??:::8=<?>>>DD<>>>:==?A:;;?@@@AA@A@>663------466,--:::>>;;
@ATNG8:03042:07588
GATGGTAGCTCACGTACGTCACACGTACTCATTCGTTTCGGAAGAGACAGGTTCGTTAATAGTTAATAGCGTACTTCTTTTTCTTGCTTTCGTGGTATTCTTGCTAGTTACACTAGCCATCCTTACTGCGCTTCGATTGTGTGCGTACTGCTGCAATATTGTTAACGTGAGTCTTGTAAAACCTTCTTTTTACGTTTCTCTCGTGTTAAAATCTGAATTCTTCTAGAGTTCCTGATCTTCTGGGTGTATCAGCGAGTATCTACCATCGTTCGGTCAGAGTCT
+
335;7;@B?A<BBCC==BDDCBBBBBBBBAAA>ABCC?CD@C?BCFFCCC@F>BBC9;7;BBA>B>ACCAA?>>A8:>:::)><7=<AA<<><@8@=@;>>455;;==455:??ABB?BBB@G?CAABBCBB?BCCC>@?@;;;AAB;;;G??>>;>??=;;7;;>@AA@;8//(.....&..3.39999)22;;=3::9995/..(...&..566.5/55.33....9292,,,,,-,--.3-567=::9;;::5559;97>98;;>><AA=AA>>>>==>
@ATNG8:03043:07577
GATGGTAGCGCGACGAGCGTAGACCCAGAAGCATCAGGAACTCGTAAGAAGAATTCAGAATTTTTAAATCACGAGAGTAAACGTAAAAAGAAGGTTTTACAAGACTCACGTTAACAATATTGCAGCAGTACGCACACAATCGAAGCGCAGTAAGGATGGCTAGTGTAACTAGCAAGAATACCACGAAGCAAGAAAAAGAAGTACGCTATTAACTATTAACGTACCTGTCTCTTCCGAAACGAATGAGTACCTCTCAGACGCTCGTCCTACCATCGTTCGGTCAGAGTCT
+
3344.44444//:////////5555)///)///995;2:.599944.4>244.4.488838888$33(3333::9777691///////$//4:4:::+9//)////795556:4//)///)/-5-//::<666>=5555>;9:<9:9CB@@@=A=A;;4:?>=?<>>:998?:?0840399533334777.339:9'995333<733//(/(///6.3.3.94?:955::9;696766.:0/)//88777177333889333388746980..---0--(--79:9;;=
@ATNG8:03044:07549
GATGGTAGTACATGATAGACGACACCAGAAGATCAGGAACTCTAGAAGAATTCAGATTTTTAACACGAGAGTAAACGTAAAAAGAAGGTTTTACAAGACTCACGTTAACAATATTGCAGCAGTACGCACACAATCGAAGCGCAGTAAGGATGGCTAGTGTAACTAGCAAGAATACCACGAAAGCAAGAAAAAGAAGTACGCTATTAACTATTAACGTACCTGTCTCTTCCGAAACTAATGAGTACGTGTGCGACGTGTCTCCCTACCATCGTTCGGTCAGAGTCT
+
::AC?BBBBCBCBDCCAABB9;<DD=A9996BBBBC9<9:CCDCBC?CC@B?BABAAABA0A=@BCDCCHCCCC=AA?????0@@>C5999&4=949@@?CCCHD@C@CC@DCB?CDDBBCCCBBBCCCCBB>BCCCACBBCCCAA<B<AAB?CICCCDCC@CBCBCB@BB?@@@>AACCC<99:<??ABB2BFABBBBBBAAB794:@A@4:5:ABBCACCBBABB=@=@BB=BBBACCCCA??:::@???BA???A???C=BCC?CBBBB>@@?BBBDDCAA@
@ATNG8:03047:07556
GATGGTAGAGTACAGTGTAGTAGACCAGAAGATCAGGAACTCTAGAAGAATTCAGATTTTTAACACGAGAGTAAACGTAAAAAGAAGGTTTTACAAGACTCACGTTAACAATATTGCAGCAGTACGCACACAATCGAAGCGCAGTAAGGATGGCTAGTGTAACTAGCAAGAATACCACGAAAGCAAGAAAAAGAAGTACGCTATTAACTATTAACGTACCTGTCTCTTCCGAAACGAATGAGTACACATCGTCGTGTCGTGCTACCATCGTTCGGTCAGAGTCT
+
77<A<EABBBBCCBCBBBCBBBBBB@BCC?CCICBB=A=BCCCDDE@BB@D@BA@:;;;;):;@CCBBCDDBBA;@=;;:::*;@=?5999&9@==>CCCDDCEC?@>@C@CCB@CCCCCBBCJCCCCCBBC?CCCC?A@CCCCCD@D?B998:CCCCDCC@BBBCCC@CC?BA@;??@AA;@@@??????1?B?BAAACCEBB>?<?A@@1818?AAA?AAAAAAA?B?BBC<@AA>ABBBDCBBBCCBBBBABBBAAAAAB@A>B???C???<?@AABBBBB
@ATNG8:03054:07557
GATGGTAGGCGACATACATACGCGCCAGAAGATCAGGAACTCTAGAAGAATTCAGATTTTTAACACGAGAGTAAACGTAAAAGAAGGTTTTACAAGACTCACGTTAACAATATTGCAGCAGTACGCACACAATCGAAGCGCAGTAAGGATGGCTAGTGTAACTAGCAAGAATACCACGAAAGCAAGAAAAAGAAGTACGCTATTAACTATTAACGTACCTGTCTCTTCCGAAACGAATGAGTACACACTCTCATATGACACTACCATCGTATCTCAGGAGTCT
+
:45<7<<>7:556<BABBBBBGCCC>@:;8;BCB;;7;=AABBDCC@CC@C@LDB;:::;*;@AABCHCCCBCB9A;;;@@3?@=A5;;;&99:5<>DEABBFI?A?@B?@@A@BBCDCBBBCBCBCCBBBAGDDC?BBBBBCCC@DACCB?BBBBBBCC?ACDDCDACCA;;:999??C9?<<888898(9938:79BBBCC?B?BBBB?B?BBCDD@CBBBBBB?A?ACD>EDD>AAAABBBBBBBBBAAB?@@CBBBBCBA=@@::;CCCDCBB?BB:::
@ATNG8:03018:07595
GATGGTAGTATCTGTCTACGAGAGCCAGAAGATCAGGAACTCTAGAAGAATTCAGATTTTTAACACGAGAGTAAACGTAAAAGAAGGTTTTACAAGACTCACGTTAACAATATTGCAGCAGTACGCACACAATCGAAGCGCAGTAAGGATGGCTAGTGTAACTAGCAAGAATACCACGAAAGCAAGAAAAAGAAGTACGCTATTAACTATTAACGTACCTGTCTCTTCCGAAACGAATGAGTACTACTCTCAGAGACACACTACCATCGTTCGGTCAGAGTCT
+
335>7>CC@@AA@CDCCBCBCCDBB?CCDACCCCAA>B?AAECCCC?CD?A?CA?77777)9=ACCBBBBBBA@8><9999-:C>D=BBB;BCCADBBBCCCBB=A=A@<BBC@BBCCDDCCABBCDBAAB?BDDD?BBBBBBBB?C@CCC@BBBBDBBB?AACAA??BB>>??>AABBC>???>@@@AA2@B?B>??BBCBB?B?BBCB<><>?BBB?BC@@?BB?B?AA@<@@@=ABBBBCCCCBAAAAACCCCAAABBBBB?BAA>B>AA@BBB@@@?>>
@ATNG8:03045:07592
GATGGTAGACATATCGTCTCTCTGTACTCATTCGTTTCGGAAGAGACAGGTACGTTAATAGTTAATAGCGTACTTCTTTTTCTTGCTTTCGTGGTATTCTTGCTAGTTACACTAGCCATCCTTACTGCGCTTCGATTGTGTGCGTACTGCTGCTATATTGTTAACGTGAGTCTTGTAAAACCTTCTTTTTACGTTTACTCTCGTGTTAAAATCTGAATTCTTCTAGAGTTCCTGATCTTCTGGGCAGACTCTCACACGCCTACCATGTTCGGTCAGAGTCT
+
339<9>BBBDCCCBCC@@@BBDDCDB@@C997;AAA;BC@C@BBCCCCC?CCBCC@D<AABC?C?BCCCCCC?>:77777$8:59778.:BBC@BCD?BB9:9CCBB?BBCDBBBB>BBB@B@BB?B@@@@<@>>?7;;>>>>@>@AAA?>>>AAD@@;@@=A:>>>A?AB>:5;6777)7497:::;;,:9333)------6335+222&2999:4848848>999>>9>;AA>99@///<=4=88:>>;;;AABB>><>>A<=>>B:=>=;;;@AA?;;
@ATNG8:03061:07049
GATGGTAGATATATGCACGCTCTACCAGAAGATCAGGAACTCTAGAAGAATTCAGATTTTTAACACGAGAGTAAACGTAAAAAGAAGGTTTTACAAGACTCACGTTAACAATATTGCAGCAGTACGCACACAATCGAAGCGCAGTAAGGATGGCTAGTGTAACTAGCAAGAATACCACGAAAGCAAGAAAAAGAAGTACGCTATTAACTATTAACGTACCTGTCTCTTCCGAAACGAATGAGTACACACTCTCATATGACACTACCATCGTTCGGTCAGAGTCT
+
==CB@CBABA@?;=<@BBFKIBABB656<7<CD;;98@<?@@BBAA@AA=@9>?=?:<<=+=9BBBDC??>887.7355==='<<.4.4<<.<@C@C@BABC<;;;>=@B:CBC@BBBCCBBCBBCCCCCCFAHBCB>AA<<<BBA@C@CCB@CCA@@B@@>@DCCBB@BB?AAA<??@@A9999<@@AAB3@A=A99:BBEDB?B9::B@8=8;8;;A>ACBBACC6;89AB;<>?=989?>>???@@ABBBBBBBCBBAAC@@=?CD:;9:A;=@@@?@:::
@ATNG8:03065:07070
GATGGTAGCACACGAGATCTCATCGTACTCATTCGTTTCGGAAGAGACAGGTACGTTAATAGTTAATAGCGTACTTCTTTTTCTTGCTTTCGTGGTATTCTTGCTAGTTACACTAGCCATCCTTACTGCGCTTCGATTGTGTGCGTACTGCTGCAATATTGTTAACGTGAGTCTTGTAAAACCTTCTTTTTACGTTTACTCTCGTGTTAAAAATCTGAATTCTTCTAGAGTTCCTGATCTTCTGGGTGCGCTACAGTCTCTCTACCATCGTTCGGTCAGAGTCT
+
?:@A=BCCCCBBBBCEIDCCCCCCCCDCBBBB?CA@@6;9=@8BDCCDBC@CCC;;:9:CC@D@D@A??BBB==<8>>999'8<2<=>838A@B?BBC=@A8::?AAC?BBBCBBBB?BAA?C@BBB???A@=:;8817<<;998<;?@@A@:;;388>;@@<@<>>?@???@@<<<<==-=3;5:=DDD.;;=?>1:;;;==?>>>4;:::)79:9A<@=??;?BBB===;?;;;;>?B=@A@C:899B???@@EBA;;;???>:>>???;>>;>>??@BB>>
@ATNG8:03066:07079
GATGGTAGCGCGACGAGCGTAGACCCAGAAGATCAGGAACTCTAGAAGAATTCAGATTTTTAACACGAGAGTAAACGTAAAAAGAAGGTTTTACAAGACTCACGTTAACAATATTGCAGCAGTACGCACACAATCGAAGCGCAGTAAGGATGGCTAGTGTAACTAGCAAGAATACCACGAAAGCAAGAAAAAGAAGTACGCTATTAACTATTAACGTACCTGTCTCTTCCGAAACGAATGAGTACTATGTAGAGCTCTATACTAATCGTTCGGTCAGAGTCT
+
89;:05@B@@@ABCBCDCDBB@FDD>BBC@BBECCC:;8;BCBCBC@CC;;8;B?@?BBB2B?BBBBBBBC???8>=AAAAB5BB@B<DGD<CCC@:<<BBBBCCAB@CC@DCC@BBAABCCCCABBHCCBA@BBBC?CCCC@@@>9@=A:;:;CCCDCCC@CDEAAA=??9?AA;@?CEC=B::::DEDD3A@>ABBBBBAB><?<>>=>:=<??CCC?AAAAAAB>A>BCD>BBD????BBBCBBAAABBBBBBA>??>>>?<?AAC?AA>ABCCAB999
@ATNG8:03081:07041
GATGTAGCACACGAGATCTCATCGTACTCATTCGTTTCGGAAGAGACAGGTACGTTAATAGTTAATAGCGTACTTCTTTTTCTTGCTTTCGTGGTATTCTTGCTAGTTACACTAGCCATCCTTACTGCGCTTCGATTGTGCGTACTGCTGCAATATTGTTAACGTGAGTCTTGTAAAACCTTCTTTTTACGTTTACTCTCGTGTTAAAAATCTGAATTCTTCTAGAGTTCCTGATCTTCTGGGTGCGCTACAGTCTCTCTACCATCGTTCGGTCAGAGTCTT
+
999@@?BBBCCBCA=@CCBBBBB?DBCBCDB?B;:;6:A=C?CGFCCCC@CCABA@A@BBDDAH@BBBBCD@@@?BCBBB2?@8?99728CBB?BBC@CB<??BBBB@BBCAAACD?CAA?C@BBB>>@AA@BCAA<=>=B@?>>A@A9:9?:?AA???;?>@AABB>CDC>A???=2=3938>??@/?>ADD;>?>===><8818888(6::8818:??<@ABA==><@====@8/*/767)//799=<<=;<<<<<966;4/--36-33,--/5669--)
@ATNG8:03081:07084
GATGGTAGCATCATGCATATCTCACCAGAAGATCAGGAACTCTAGAAGAATTCAGATTTTTAACACGAAGAGTAAACGTAAAAAGAAGGTTTTACAAGACTCACGTTAACAATATTGCAGCAGTACGCACACAATCGAAGCGCAGTAAGGATGGCTAGTGTAACTAGCAAGAATACCACGAAAAGCAAGAAAAAAGAAGTTACGCTATTAACTATTAACGTACCTGTCTCTTCCGAAACGAATGAGTACTGCGTCTCACTCTCGCCTACCATCGTTCGGTCAGAGTCT
+
9:;?9<<CCC;;6:6:@BBBB>>=>9>>C@C<<<00)/2///>@;A?BB?B=??=88887$35:>;//)/88899278?BBBB1>B:C:CCC9B@@=@;>@@B>99255:<7<>:055<>:?<@@A?ABB@A@?@@AF?BBBBBBAA?B?B@@=@CFCCCBC?;;;@?@?BA>AB?377;888.<7;5789999%7>87758@@BBAA>A@A@AA6;5;<;;;@CBBA@@A>A?BBC>CBB8::BABAABFCFBBA@@@@BBBCC@CCC@B??@B?;;9;??DCB;;:
@ATNG8:03085:07045
GATGGTAGGCACTGCGCACACATCCCAGAAGATCAGGAACTCTAGAAGAATTCAGATTTTTAACACGAGAGTAAACGTAAAAAAGAAGGTTTTACAAGACTCACGTTAACAATATTGCAGCAGTACGCACACAATCGAAGCGCAGTAAGGATGGCTAGTGTAACTAGCAAGAATACCACGAAAGCAAGAAAAAAGAAGTACGCTATTAACTATTAACGTACCTGTCTCTTCCGAAACGAATGAGTACTGTATCTATGTGTGCGCTACCATCGTTCGGTCAGAGTCT
+
:55;7<CE@CCCAAABBBCDCCCCD=CBB@BBCCBB?B?BCCCCCD@CC@B>AAA?@@@@0@?BCCBBCCCBB@6?>;;;;;;$;<=<??@?2>B<8<C<ACCCCB@B@CC@C@@>ABBBBCCCCEEDDBBBB?BCAA?BBBBCCBA>B@CCC?CCCCCCCB?AA@CCA?CC?>>?=?@999+9<<99999:9%99;9949BBCB?<=:77BB8?<>?BCB@CCCBAAA=A?ABE@FAA>ABBCCDCBBBBBCA@AAABCCBBBBBB??@@BE@>>;>@@@@A>=;
@ATNG8:03087:07067
GATGGTAGCATCATGCATATCTCACCAGAAGATCAGGAACTCTAGAAGAATTCAGATTTTTAACACGAGAGTAAACGTAAAAAAGAAGGTTTTACAAGACTCACGTTAACAATATTGCAGCAGTACGCACACAATCGAAGCGCAGTAAGGATGGCTAGTGTAACTAGCAAGAATACCACGAAAGCAAGAAAAAGAAGTACGCTATTAACTATTAACGTACCTGTCTCTTCCGAAACGAATGAGTACGAGAGTCAGAGCAGAGCTACCATCGTTCGGTCAGAGTCT
+
89CC;AAA?BCBCBBBBBBEBABCC@CCC@CBBBCB>@>@A@DDCD@CC?B@BBA@????1??DBBBBCB@ABC8@@:;;;;;#;<5:;<<<.<@<:=C?CDDCBB?C@CCACBB@BCCCCCCCCBBBCCCCC@CECC?BABCBBBB@B@BBB?BCCECCBB?BDDCCB@??<?@@;?>>=<5???=?CCCC3CC?BAAABBCAA<><?AA?3838BGCC@CCB@@@A>A>ABC=CCC>AABBBBBBBBBAAABBBBBBBBBBBBB?ACCBB?==;=BBA>>;:8
@ATNG8:03090:07059
GATGGTAGACATATCGTACTCTCTGTACTCATTCGTTTCGGAAGAGACAGGTACGTTTAATAGTTAATAGCGTACTTCTTTTTCTTGCTTTCGTGGTATTCTTGCTAGTTACACTAGCCATCCTTACTGCGCTTCGATTGTGTGCGTACTGCTGCAATATTGTTAACGTGAGTCTTGTAAAACCTTCTTTTTACGTTTACTCTCGTGTTAAAAAATCTGAATTCTTCTAGAGTTCCTGATCTTCTGGGCTGCGCTGATATGCGCTACCATCGTTCGGTCAGAGTCT
+
85CC9A?@BA@@@ABBCDDFFAAAA;?==@;;4;=?;89;699ACB@A@A@BBA;99(72;9<B>B>AABAA??37,38888'33,3>9>3@:97;A9958@>??A?<?=ABBBBDAA:?AC=A=A??;;:::=B@@>:>>AAAA>>>>>>@<>>@;>>F=>><><=>=BBBBBC7;;=<;/<4:5;=AAA/AB==>7>>>>DB=8::088888%8::=A=A=AA=AA?@???;?<?A>>>@<>>?>7=666ADDDAAA@@;:::??<>>>>>=AA;>?AAAA@==
@ATNG8:03093:07086
GATGGTAGTGATACAGATCAGACACCAGAAGATCAGGAACTCTAGAAGAATTCAGATTTTTAACACGAGAGTAAACGTAAAAAGAAGGTTTTACAAGACTCACGTTAACAATATTGCAGCAGTACGCACACAATCGAAGCGCAGTAAGGATGGCTAGTGTAACTAGCAAGAATACCACGAAAGCAAGAAAAAAGAAGTACGCTATTAACTATTAACGTACCTGTCTCTTCCGAAACGAATGAGTACGTGTGACGTACGTGAGCTACCATCGTTCGGTCAGAGTCT
+
88:>9<AA:;6=B=@BB@@;==@BI?ACB?AABBAB>B?A@@AAAA?BC?A?::994<;<+=8<A>BBBBBBBD;?>:9:::*9A>A2;;;.;BB<@AABCBDBB>B:;;?DGG:;;DCCCBB@AADCCCCB@BDAA?BBBBAA::6;?BBCACCBCEEDC?CBBBBB???=?BA=?@:::,77719<===?'=>=;949BBBCC?B>@?B?5;7;ABBB?BBAA@BB=@>??A;A?@=@BBBCDDC999CDDBBBCABBCBBBBB@BBBAB<@@?BCDBBBB::
@ATNG8:03097:07053
GATGGTAGTGATACAGTCAGACACCAGAAGATCAGGAACTCTAGAAGAATTCAGATTTTTAACACGAGAGTAAACGTAAAAAGAAGGTTTTACAAGACTCACGTTAACAATATTGCAGCAGTACGCACACAATCGAAGCGCAGTAAGGATGGCTAGTGTAACTAGCAAGAATACCACGAAAGCAAGAAAAAAGAAGTACGCTATTAACTATTAACGTACCTGTCTCTTCCGAAACGAATGAGTACTATGTAGAGCTCTATACTACCATCGTTCGGTCAGAGTCT
+
78<?:@ABBBCCCCCDDCCCDCCC@CBB?BECCBB?B@BBBECCCA;;;;@BBBBBAAA+=?CCCBCBBB@@@;::?CCCC5BC?B=@@@9ABB?ABBBBBCAA=A@CDACCC?BBCBCCCCCCCCCBBBD@DBBB>A@BCAB@@<A?C@@@@CCCCBBC@CBBBCB>@@=:::=??BBD>99:;99999:%:=;=?=?@@AB@5893;?>,817<BBB@CCBBACC@B@BCD?BCD?BBABBBBBBB@??ADAAABABAB>A>><>????<>>:>@BCC@?;;
@ATNG8:03099:07080
GATGGTAGCACGACACGACGATGTGTACTCATTCGTTTCGGAAGAGACAGGTACGTTAATAGTTAATAGCGTACTTCTTTTTCTTGCTTTCGTGGTATTCTTGCTAGTTACACTAGCCATCCTTACTGCGCTTCGATTGTGTGCGTACTGCTGCAATATTGTTAACGTGAGTCTTGTAAAACCTTCTTTTTACGTTTACTCTCGTGTTAAAAATCTGAATTCTTCTAGGTTCCTGATCTTCTGGACAGAGTGTGCAGATACTACCATCGTTCGGTCAGAGTCT
+
?@AE@CCCCCA@;@@@@B;;9BBBBCBBBB:9:;CBC=AB?AAECCCCBB?BBC;;8;?BBBB@B@BBBBBA?A@;99:::'39277//(/00/5;//+5?9=?CA??<?BDAA@BD?CCA?C?BBBA@@<>:=@AA<@@@@>>>>>>C@@@>>><688=AA=A<:::BBBB==:>@AAA6A<@;??@@@/@@AAA:A::;@@@A>>:>?>>/?778A<@=@@<@AAA=A;?<?@@==>=<;;=@???;::@@@??@@>==@@@:>=?AA<A?<>?>>>@:::
@ATNG8:03102:07057
GATGGTAGCACACGAGATCTCATCGTACTCATTCGTTTCGGAAGAGACAGGTACGTTAATAGTTAATAGCGTACTTCTTTTTTCTTGCTTTCGTGGTATTCTTGCTAGTTACACTAGCCATCCTTACTGCGCTTCGATTGTGTGCGTACTGCTGCAAATATTGTTAACCGTGAGTCTTGTAAAACCTTCTTTTTACGTTTACTCTCGTGTTAAAATCTGAATTCTTCTAGAGTTTCCTGATCTTCTGGGTCTCTCTCTCACGACACTACCATTCGTATCCTCTTAGTCT
+
344<5::@?A@@ACABA@@DDCCC;65>>=9:.59=@6>B@C?BBCCAAB?BBBBB?A=@ACB@C@CCBB;;9::5398979#3:5:;<=6<<<<7;:<7:=258<<=C?BBB@AABB?BBB>A=@?<<=BBB>@<9949;675999:585528555(575/5838(/(./..7887385555)5.5399===*9988;0898//.8//5-555&277775:4996::987...'.(..68::49=>=-555776659.--33--/322,--(----88-58?7;;889
@ATNG8:03059:07138
GATGGTAGCTATACGTATATTATGTATCATTCGTTTCGGAAGAGACAGGTACGTTAATAGTTAATAGCGTACTTCTTTTTCTTGCTTTCGTGGTATTCTTGCTAGTGTAACTAGCCATCCTTACTGCGCTTCGATTGTGTGCGTACTGCTGCAATATTGTTAACGTGAGTCTTGTAAAACCTTCTTTTTACGTTACTCTCGTGTTTAAAAATCTGAATTCTTCTAGAGTTCCTGATCTTCTGGAGATATCATCAGCGAGCTACCATCGAACTTGCAGAGTCT
+
BCBB?BCCCB===>>CCEBB@CA@ACCB<<4;;;906=7A=A@@@@CC@CCBBB?B@BBBC?B@BBDGECCBB=@@AAA2AC?B???<?@@<9BBB?A?;000>/0///)/;;;=7===7=8=CCBB>??@BBBB?BBA======??>?@???<;::8<A8=8>::883539-..799.93:5/////'/5//*/;8;;<>>>@>8?>=>+;8757276;A2:665@5858;>>>9694--,),66,-/9666ABBCA:;:=;8788:@8=><??@@B;;;:
@ATNG8:03065:07092
GATGGTAGTCGATACAGATCAGACACAGAAGATCAGGAACTCTAGAAGAATTCAGATTTTTAACACGAGAGTAAACGTAAAAAGAAGGTTTTACAAGACTCACGTTAACAATATTGCAGCAGTACGCACACAATCGAAGCGCAGTAAGGATGGCTAGTGTAACTAGCAAGAATACCACGAAAAGCAAGAAAAAAGAAGTACGCTATTAACTATTAACGTACCTGTCTCTTCCGAAACGAATGAGTACGATGAGAGACGCTCTGTCTACCATCGTTCGGTCAGAGTCT
+
BBC@<@@0///:///555555555555596;ADBAA@B@BBC@?@C@BB?B?BBAABDDD3C@AABBBBBCCCC>BCBCCCC5BB@E5;;;.;BB?BBBBCCCBB@BACC?BBC?BBBBCDCCCCCCCECBB@CECC?BBBBCCBB?C?CAB>BBBBBBBC@CCCCCB?AA>ABA?@A::::+:>=>BBBCBB)BB?B?@@BBBBD>A<?>AA6;7;>CAB?BBAA@BA?A?BCC>CEC@B?@;>0....---/8/33:98//////95:;;;;588<?DAAAB899
@ATNG8:03068:07090
GATGGTAGACACGTGTGCTCTCTCGTACTCATTCGTTTCGGAAGAGACAGGTACGTTAATAGTTAATAGCGTACTTCTTTTTCTTGCTTTCGTGGTATTCTTGCTAGTTACACTAGCCATCCTTACTGCGCTTCGATTGTGTGCGTACTGCTGCAATATTGTTAACGTGAGTCTTGTAAAACCTTTCTTTTTTACGTTTACTCTCGTGTTTAAAAAATCTGAATTCTTCTAGAGTTCCTGATCTTCTGGGTGTATCAGCGAGTATCTACCATCGTTCGGTCAGAGTCT
+
45:<7>CBBBB;;6=<<@>AAAA@BA?A@BBB>CBCJ?EC@C@BBBCCCB?BBBBB@CACCBB?B@CBABBA@:>8@@ECC3AB>AABC=DBCB=?90+0;6;00/9938=?@A?BB?ACA@B=BBB>=>>?=====:=>>BAA?>>@AAA===>:;:;98818:;;;B@>>>A=>>>?>/=088*888989%/8667.6/..;86:855-3;;;8'8.--8)-)/84899<<;>8>9??=>=?;?==<6::9<=A<9::>;:;A@A@A:>>===:=><@BBAAA?;;
@ATNG8:03074:07112
GATGGTAGAGTACAGTGTAGTAGACCAGAAGATCAGGAACTCTAGAAGAATTCAGATTTTTAACACGAGAGTAAACGTAAAAAGAAGGTTTTACAAGACTCACGTTAACAATATTGCAGCAGTACGCACACAATCGAAGCGCAGTAAGGATGGCTAGTGTAACTAGCAAGAATACCACGAAAGCAAGAAAAAAGAAGTACGCTATTAACTTTTAACGTACCTGTCTCTTCCGAAACGAATGAGTACTATAGACTATCTGAGACTACCATCGTTCGGTCAGAGTCT
+
8<BC@CCCCFEC@@@@BBCCCGDHH?BCI@CCCBAA=@>ABBBBCD?AA@F@BC@??DDC3B?B??ACBCCBBB=BBBCCDC5BB@D@DDD;CCC@C;;<BBBBB>BABC?BBC?CBCCCCCCCFCCCEBBB?BC@@=@@ABBB@@<@?CBB@BBBCBBBC@CCCCBB?AA>ABA<AA>>>8;<<98999::%0>;=000>>@@B>B;::@@6@=BA>>=<?>==>@@=@=;;;3;;;5;?A>>>@@@@@@@@AAA==>??AA@AA<A??@C:==:>AAA=:887
@ATNG8:03075:07132
GATGGTAGAGTATCATGTGTATCTCCAGAAGATCAGGATCTAGAAGAATTCAGATTTTTAACACGAGAGTAAACGTAAAAAGAAGGTTTTACAAGACTCACGTTAACAATATTGCAGCAGTACGCACACAATCGAAGCGCAGTAAGGATGGCTAGTGTAACTAGCAAGAATACCACGAAAGCAAGAAAAAAGAAGTACGCTATTAACTATTAACGTACCTGTCTCTTCCGAAACGATTGAGTACTATAGACTATCTGAGACTACCATCGTTCGGTCAGAGTCT
+
CCCC?C;;;BCBBBBBB@BABAAAC?BAA8A@@@@@ACCBC@@@>BB<@=@B@@?CCC1C>BBB@@@>000=3>>0////$/;6;.555&5;;6<?;@@BB@A?AACC@CCB@BBBBBCDDDCBBBBCCC@CCBB@CBGEDCBB?C@CCC@BBBBCA@A@CCCCCB?BB?:::?A@@??9<=@;99:9:9%9>;<:7:BCDCC>A>??@@9?<??CCCABAABABA<@<@@@8@@@@=@BABBBCCCBBBBBBDCCCCCCCCCA?AAACD>AA?CBBCBB898
@ATNG8:03077:07135
GATGGTAGTGTCAGTGCGCGTCGTCCAGAAGATCAGGAACTCTAGAAGAATTCAGATTTTTAACACGAGAGTAATCGTAAAAGAAGGTTTACAAGACTCACGTTAACAATATTGCAGCAGTACGCACACAATCGAAGCGCAGTAAGGATGGCTAGTGTAACTAGCAAGAATACCACGAAAGCAAGAAAAAAGAAGTACGCTATTAACTATTAACGTACCTGTCTCTTCCGAACGAATGAGTACACACTCTCATATGACACTACCATCGTTCGGTCAGAGTCT
+
BBBC@CCCCB@;;66==BBBA=@CC?C@@:>;996?:@:@@?666<8=>?B>AC::9A@@0@=@@>>>?>===*0//////&/3-3-33(///)////6;:<=8=7;<7;;B;=?CBBCBBBD;;;B;;;=BCBB?BCCBBBBEAEAHCI==;BCC@@@@BBBDAA?BC@A@A?DBBBF@A==9:9::::%:?;8979@@::9?B=??AA9?;?@BBC@CCBBCBDAE@CC@DDE;;;CBCA@??B:::CFBBBCC<<<@@CB?AAAAC?BB@CBAABB@@?
@ATNG8:03082:07092
GATGGTAGACATATCGTACTCTCTGTACTCATTCGTTTCGGAAGAGACAGGTACGTTAATAGTTAATAGCGTACTTCTTTTTCTTGCTTTCGTGGTATTCTTGCTAGTTACACTGGCCATCCTTACTGCGCTTCGATTGTGTGCGTACTGCTGCAATATTGTTAACGTGAGTCTTGTAAAACCTTCTTTTTACGTTTACTCTCGTGTTAAAAAATCTGAATTCTTCTAGAGTTCCTGATCTTCTGGCGCGTATGTATGTCGCCTACCATCGTTCGGTCAGAGTCT
+
9:?<9=DBBA@A??A<<>CCCCCCGCBB@BBB>BAAB<@A?C=A?@>=A@?CBBCB@C???9:257==A?79399337737$376>;=>1788<8>==7<@;@@BBCC>??CCBB?B=AAB?@<@A>==<==8976<+//;665//26677==@@<===<@@:@<=768AA@==8<<=<<-:/705?AAB/A?877.5555=;5558177555$55766263995888:9993705/./77279>5>>:;<>>@AAA@@@@B;>>B<@A@@@<@A<AAABB===A
@ATNG8:03085:07090
GATGGTAGAGAGACTGTAGCGCACCCAGAAGATCAGGAACTCTAGAAGAATTCAGATTTTTAACACGAGAGTAAACGTAAAAAAGAAGGTTTTACAAGACTCACGTTAACAATATTGCAGCAGTACGCACACAATCGAAGCGCAGTAAGGATGGCTAGTGTAACTAGCAAGAATACCACGAAAAGCAAGAAAAAAGAAGTACGCTATTAACTATTAACGTACCTGTCTCTTCCGAAACGAATGAGTACTATGTAGAGCTCTATACTACCATCGTTTCGGTCAGAGTCT
+
//0A6@?CCBBBBCBCBCKHDCCCC?CCCACBBBBC:;:;BBAA@GAED?@=@@@@@@AA2B?CBBBCCCCBB>8?><999::#9;7;5<<<2<>>9>B?CDECCB@B@CC?CBB@BBBCCBCBCEDCCBBBC?CDBB=A@DDBBAA?B?CAA?ACBBBBCC?AA@BBB@??<?A@9==99::+:>>;:99999%9>;=97:BBCCC=;78;AB:=9<DDEE?BB@@@CB>A>ACC>CCC?CBCCCCCCCCCCCCCABBB?666@@@A=?<<555(69199@A@@@>>
@ATNG8:03086:07125
GATGGTAGCGCATATCAGCGCAGCCCAGAAGATCAGGAACTCTAGAAGAATTCAGATTTTTAACACGAGAGTAAACGTAAAAAGAAGGTTTTACAAGACTCACGTTAACAATATTGCAGCAGTACGCACACAATCGAAGCGCAGTAAGGATGGCTAGTGTAACTAGCAAGAATACCACGAAAGCAAGAAAAAGAAGTACGCTATTAACTATTAACGTACCTGTCTCTTCCGAACGAATGAGTACGATGAGAGAGCTCTCTCTACCATCGTTCGGTCAGAGTCT
+
BCCC@C99;CCCBBBBBBBBCCCCC=BCE@CCCCCC@E@CCCBBBC@CC@C?A@AACDDD2B?BCCBCEBCCCC>D@99999)9B=B=BBB:BBB@CCCCCCCCC?B?BC?CCB?CCCCAABBBCCCCCBBB?CDCCACBBBCCCD?CACAA>AEEDDCCC@CCCBAB?CC@CCB@BBBAB<999=?EDDD2CC?BAAABBBBB>A>ABBB?B?BACCCADDAA@BB@B@CD@CBB?CCCCBBBBC@@@C@B@CB@@@BBAACB>BAAAB>BC?BBCCCB@@A
@ATNG8:03088:07117
GATGGTAGACACGTGTGCTCTCTCGTACTCATTCGTTTCGGAAGAGACAGGTACGTTAATAGTTAATAGCGTACTTCTTTTTCTTGCTTTCGTGGTATTCTTGCTAGTTACACTAGCCATCCTTACTGCGCTTCGATTGTGTGCGTACTGCTGCAATATTGTTAACGTGAGTCTTGTAAAACCTTCTTTTTACGTTTACTCTCGTGTTAAAAATCTGAATTCTTCTAGAGTTCCTGATCTTCTGGACGACGCGCACTGACACTACCATCGTTCGGGTCAGAGTCT
+
85;<9>CCCCCBBBB@@@;CCCIEDBCCCCBB@CCCC>BC@E@CBCBCCD?ABCCC@B>@@BFAD?BADBCCEBB?99:9:)7A=BBBB=BACA?AAB>BB:<<>CA@>ABBBBBBB>@@=9>;@@>>=??A<AADD9<=@>>>@@A>>>B>>>?<>>>=@@;>;??>ABBA?A;AAAAA6A7<788666(8=878)9::888A<=<18888(5=?@K=@=@A=@@??;;:<A<AAAA@@<@@@<@@>==AA>>>;;;@BD>>>><>>=<A=66638A>BA@===
@ATNG8:03089:07092
GATGGTAGCGCGACGAGCGTAGACCCAGAGATCAGGAACTCTAGAAGAATTCAGATTTTTAACACGAGAGTAAACGTAAAAAGAAGGTTTTACAAGACTCACGTTAACAATATTGCAGCAGTACGCACACAATCGAAGCGCAGTAAGGATGGCTAGTGTAACTAGCAAGAATACCACGAAAGCAAGAAAAAAGAAGTACGCTATTAACTATTAACGTATCTGTCTCTTCCGAAACGAATGAGTACGATGAGAGAGCTCTCTCTACCATCGTTCGGTCAGAGTCT
+
>;@B:BCEBDBCCCBBBBBDDDFDD=BBCCCCCBB@C@BBBBBBD@AA?AACBBBBBBB3B@BBBCCBBBBBB<BCCCDGD0DC@D@CCC8CCD@CBABCCBBB?CACC?BBB@BBCBDBCCECBCCDDBB?BCBB?BBBABBBB?B@CBB>BCCCDDCC?DCCBBAACC@>>?=@@99929==9::9:99%:>;=97:BBCB>;><>ABA7>:=@BBBBBBAAAAA?A?BBC>CCC?AABBBCCDCBBBBABBCC@?<<<<;;?;BAAAB?8859BAABD?@?
@ATNG8:03095:07095
GATGGTAGAGTATCATGTGTATCCTCCAGAAGATCAGGAACTCTAGAAGAATTTCAGATTTTTAACACGAGAAGTAAACGTAAAAAGAAGGTTTTACAAGACTCACGTTAACAATATTGCAGCAGTACGCACACAATCGAAGCGCAGTAAGGATGGCTAGTGTAACTAGCAAGAATACCACGAAAAGCAAGAAAAAGAAGTACGCTATTAACTATTAACGTACCTGTCTCTTCCGAAACGAATGAGTACTGTATCTATGTGTGCGCTACCATCGTTCGGTCAGAGTCT
+
9::@7?::;:<<;;;;;<;9>55.5949<=85;4844.4388555<@6==299,9@>@A@@?+C@CC@AB;;4;;;9)5:55555$5<497AFF9BBB@CBBBCCC:9;:@CC?BBB@BBBBBBCCCCCBBBBCFBCCAA?@BBABC@@>AACAA?ABBBCBBD?BBABCB@@?=?BA;>>9999-9=>9:9::9(7@9A=ABBCBBA<=;?AAA<><?ACCBBCCBBBCA<@<@A@;BBB@BCCCEBB9;;@>>>000;//337787828:::;5887==3339933
@ATNG8:03057:07150
GATGGTAGCTCTGCTCTGACTCTCGTACTCATTGTTTCGAAGAGACAGGTTCGTTAATAGTTAATAGCGTACTTCTTTTTCTTGCTTTCGTGGTATTCTTGCTAGTTACACTAGCCATCCTTACTGCGCTTCGATTGTGTGCGTACTGCTGCAATATTGTTAACGTGAGTCTTGTAAAACCTTCTTTTTACGTTTACTCTCGTGTTAAAAATCTGAATTCTTCTAGAGTTCCTGATCTTCTGGCGCTCTGTCACGTCTGCTACCATCGTTCGGTCAGAGTCT
+
:;AB@DFBBBB;;5<:9@>BAAACCCCCBBCD;;;G?BBB?B@@BBCB@C@BA@>@@CCCC@D<AABBBCBA?=99999(9??CCDC>@@@C?CCC@BB;?>ACAA>ACCBBABA>AAA:?;??>??>=>:?>>>9>=AA==>>>>=8979796687<AA;@688@AA@D??688BBB6B=B7;;CCB/BBA@A6===;;:;;::;??@@/?=>>@;A:??=D???====D=CC???B:@@B=>>>>>@@@@A>>>:::@@AB<A@:;:<@@=AA>>>@:;:
@ATNG8:03064:07154
GATGGTAGCGCATATCAGCGCAGCCCAGAAGATCAGGAACTCTAGAAGAATTCAGATTTTTAACACGAGAGTAAACGTAAAAAGAAGGTTTTACAAGACTCACGTTAACAATATTGCAGCAGTACGCACACAATCGAAGCGCAGTAAGGATGGCTAGTGTAACTAGCAAGAATACCACGAAAGCAAGAAAAAAGAAGTACGCTATTAACTATTAACGTACCTGTCTCTTCCGAAACGAATGAGTACTATTTAGAGCTCTATACTACCATCGTTCGGTCAGAGTCT
+
888>7<@;::A@?;@BDBBB;;;AB<BBC<@?@@AA<A@BAC@@AA<AB>A>ABB;;;;;*;5:CCCEBBB;;;0;C;<<;<*;B=@<>>>7?CCACCCCCCDDDAC@BB@BBB?BBBDBBAAABABBCBBBFCCBA@ACDCCCCE@D@BAA?ACCDDFCC@CDCBBB?BC??@@<>?CA?;?881888889%9<;<939B@@@?5753AAA3979ACCFAECAAABB?B@CCC>BBB?BBBCCCBCAAA<@@@AAAACCC???CB?BBBBB?BB@BBCCA@@CC
@ATNG8:03069:07171
GATGGTAGACATATCGTACTCTCTGTACTCATTCGTTTCGGAAGAGACAGGTACGTTAATAGTTAATAGCGTACTTCTTTTTCTTGCTTTCGTGGTATTCTTGCTAGTTACACTAGCCATCCTTACTGCGCTTCGATTGTGTGCGTACTGCTGCAATATTGTTAACGTGAGTCTTGTAAAACCTTCTTTTTACGTTTACTCTCGTGTTAAAAATCTGAATTCTTCTAGAGTTCCTGTCTTCTGGCGCGTATGTATGTCGCCTACCATCGTTCGGTCAGAGTCT
+
:5;C:CCBBBBCBCBBBCDDDCCCE?CCCCBB@CCCD>CC@D?BBBBCECACBBBB?A=??BB?B@@??>CCCBB<99737$3?4@BDB<C::9;??@>AC@AABCBB>B999AC>><>AA<?;?A@@?@>=:<@@@687ED???AA????@AAA<<;;687086;;BB@==;;48897:.::A:>>>>>/=>>??7>>?===<8::18888(5>>@C<A<BB<@??@@@@=@=@=@@@///=9767>>=?>>;;;@@@@:=>A=@;;;A:==:>=????>>>
@ATNG8:03075:07168
GATGGTAGACACGTGTGCTCTCTCGTACTCATTCGTTTCGGAAGATGACAGGTACGTTAATAGTTAATAGCGTACTTTCTTTTTCTTGCTTTCGTGGTATTTCTTGCTAGTTACACTAGCCATCCTTACTGCGCTTCGATTGTGTGCGTACTGCTGCAATATTGTTAACGTGAGTCTTGTAAAACCTTCTTTTTTACGTTTACTCTCGTGTTTAAAAAATCTGAATTCTTCTAGAGTTCCTGATCTTCTGGATAGCGACGCGATATACTACCATCGTTCGGTCAGAGTCT
+
//::6;;ABB@>><:</0///99@BBBCBBBB@CBBD?CB?B@B;;:BBBC@CBB@@7?8@A@B?B>@;@>=00///(/8888+8?6>??A2@??<<=0..)..)------(/:;;8=?@<@A?;?;========7<;;949>BAAA@888??A==>>;>==<@B=B<@@@;;;?>>4:7766'5-6/556565$5599<1;;7:?999755'////.$..//8484991775//./2729>>8::7;;><??B@;;;>>>8887?<<=?97;666;5//*/99;???@A
@ATNG8:03077:07171
GATGGTAGTGTCATATGAGAGTGTGTACTCATTCGTTTCGGAAGAGACAGGTACGTTAATAGTTAATAGCGTACTTCTTTTTCTTTGCTTTCGTGGTATTCTTGCTAGTTACACTAGCCATCCTTACTGCGCTTCGATTGTGTGCGTACTGCTGCAATATTGTTAACGTGAGTCTTGTAAAAACCTTCTTTTTACGTTTACTCTCGTGTTAAAAATCTGAATTCTTCTAGAGTTCCTGATCTTCTGGACAGAGTGTGCAGATACTACCATCGTTCGGTCAGAGTCT
+
556>:>CAAB=C=@==BCBBAAAA@>997://+/;;;5;<692994559727:90/)/4::<C9D@B?@995559.55>>>(555)49::4;;;>:=6605<.5555@?=BBBBBBCC@C;;6;@AAB@A@;;5<A@B=AAB@AAAACBBBACCED@BBB@CC?B=AAAABBBBA>C;;;;;';<A8?====*>?BAD:@9;999>>;;=@>>?+AAA@C@CDGJA;;;CC@@?@>BCCCBB?@ACGDDCEDCAAAC<;<BBBDCBB@BC@AAACCACCBBBEE;;
@ATNG8:03078:07181
GATGGTAGCAGACGTGACAGAGCGCCAGAAGATCAGGAACTCTAGAAGAATTCAGATTTTTAACACGAGAGTAAACGTAAAAAGAAGGTTTTACAAGACTCACGTTAACAATATTGCAGCAGTACGCACACAATCGAAGCGCAGTAAGGATGGCTAGTGTAACTAGCAAGAATACCACGAAAGCAAGAAAAAGAAGTACGCTATTAACTATTAACGTACCTGCCTCTTCCGAAACGAATGAGTACTATGTATAGCTCTATACTAATCGTTCGGTCAGAGTCT
+
8:;D:CCCCCCCBBCCBBCCCCBDE?EED@CCCCBB?B@CBCCBCD?BB?C?BBC99899.9>ACBBDBBBBBB=AA;;;;;*;B>B5;;;-;CC@BCBDGCCCC@B?BC@CCC?CCCABBCBBCCCCCBDD@CCAB?BCBBBBBB@C@CAA>ABBDCCCC?CAAACC?AA?CAB?BCBAA<??>?ABBBB3BC@BBBBCBBBF?B>==@A:=:>ABBB@<;;?BBC?B?BCC@BCB@BCABBBBBBBBBBBBBBBBCCCCCCA;>?BC@8638==<=>888
@ATNG8:03086:07161
GATGGTAGGCGTGTGAGAGTCTGCCCAGAAGATCAGGAACTCTAGAAGAATTCAGATTTTTAACACGAGAGTAAACGTAAAAAGAAGGTTTTACAAGACTCACGTTAACAATATTGCAGCAGTACTCACACAATCGAAGCGCAGTAAGGATGGCTAGTGTAACTAGCAAGAATACCACGAAAGCAAGAAAAAGAAGTACGCTATTAACTATTAACGTACCTGTCTCTTCCGAAACGAATGAGTACCTCTCAGACGCTCGTCCTACCATCGTTCGGTCAGAGTCT
+
455>9<CB@CBBBBBBEBBBBBBCC>BBB@BA:;;C@CACCCCDDDA@@>@>@B@;;;;;*<>CCECCCBB::9/9=9:999):=;<9;;8/8@=8=C@BBBABB>C<??>CBB<@;<>>>BAA@;;>A?=>:>>AA:>=@@@@>>:>;?>C@BAAAAAAB>ABBBBB>BB>BBC<??BBC<@BB>B@@?@3>?<@DEAC@>=A;A9>==A;A::;;@@:>>????@9>9>??7?BB>=<>CCCC????ABCCB=>>CABB?ABC==<@A@@BC@CCABABBBB
@ATNG8:03086:07182
GATGGTAGACACGTTTGCTCTCTCGTACTCATTCGTTTCGGAAGAGACAGGTACGTTAATAGTTAATAGCGTACTTCTTTTTCTTGCTTTCGTGGTATTCTTCTAGTTACACTAGCCATCCTTACTGCGCTTCGATTGTGTGCGTACTGCTGCAATATTGTTAACGTGAGTCTTGTAAAACCTTCTTTTTACGTTTACTCTCGTGTTAAAAATCTGAATTCTTCTAGAGTTCCTGATCTTCTGGAGATACACATGATACTCTACCATCGTTCGGTCAGAGTCT
+
88>B>ABABBB@A;>7CCCDDBBBCBAABBBB@BFEM?GC@C@CECHCCC@CBBBB@B?BBBC?B@BBBBBBBDA?99999)9@:=???8<B@@=@@A>AD?@@?AA?B???BBBD@DCE>A>???ABBAB>A@@B=??>>===>=>=B>>;;;5889:>>5;6;==AABAAA8<8888(8:>:=====.<@AAB6<=BCAA@?==8=>>?/?=>>@<@=@@;@AAB@=>:>=???A@@<@??;@@678?@=///==@A@ABDD688>>><;;7;ADDCCFBB
@ATNG8:03092:07168
GATGGTAGCGCGACGAGCGTAGACCCAGAAGATCAGGAACTCTAGAAGAATTCAGATTTTTAACACGAGAGTAAACGTAAAAAGAAGGTTTTACAAGACTCACGTTAACAATATTGCAGCAGTACGCACACAATCGAAGCGCAGTAAGGATGGCTAGTGTAACTAGCAAGAATACCACGAAAGCAAGAAAAAGAAGTACGCTATTAACTATTAACGTACCTGTCTCTTCCGAAACGAATGAGTACGATGAGAGAGCTCTCTCTACCATCGTTCGGTCAGAGTCT
+
@?AE@CCBBBAABBBCBBBCCCCCC=BCE?DEDFA@?@@BBDDDDC?AB?C@CCA88888)9??CBBBBBCAA@6=>9:;;;*;C>C5;;;6;CCAGCCCCCCCC?C?BB?CCC?CBACDDDDCBBBCCDBB?BDCC?CAAABCCA?D@C@B>BCBBBCCC?CCCAAA?BB@AAA<@?CCC>???;?ABBB3BC?C@@@CCCCC?B?>ABB<?;?@CCC@BBBCBAA?A@BCD>CBB?CBBBBBBBBBBBCBBBBBBB>>@@>>>=@@@@B@BB?BDBBBABBB
@ATNG8:03095:07159
GATGGTAGTGTGTCTCTGAGAGTAGTACTCATTCGTTTCGGAAGAGACAGGTACGTTATTAGTTAATAGCGTACTTCTTTTTCTTGCTTTCGTGGTATTCTTGCTAGTTACACTAGCCATCCTTACTGCGCTTCGATTGTGTGCGTACTGCTGCAATATTGTTAACGTGAGTCTTGTAAAACCTTCTTTTTACGTTTACTCTCGTGTTAAAAATCTGAATTCTTCTAGAGTTCCTGATCTTCTGGTATGACTAGTGTACTACTACCATCGTTCGGTCAGAGTCT
+
9;;C@DBBBC@@@??@ABBABAAABGCCCCBB?BBCE>BC?B@CCCCCCB?BDCDD@DD@CCC@C?CCC@00//<8<=<==+<;8<<<@5@BAB?BBC@CLACCDBBB@BBCCCCCD@DCC?B?CCCCCBBBACCBB?BCCCCCBCCCCBCCAAA@CCC?BD?C?BBBBCBBBC@D@@@@9@>B;;;;;;*;CABA:;;BBBB;;;B5;;;<*;;;@A?AAGF?BCDFCA@?@@CCBB@@>@@A@CBCDBBCCCCBBCCBCCCEDABBB@@=@B@BCCHBBB@@
@ATNG8:03060:07214
GATGGTAGTATCTGCACACTCTGTCCAGAAGATCAGGAACTCTAGAAGAATTCAGATTTTTAACACGAGAGTAAACGTAAAAAAGAAGGTTTTACAAGACTCACGTTAACAATATTGCAGCAGTACGCACACAATCGAAGCGCAGTAAGGATGGCTAGTGTAACTAGCAAGAATACCACGAAAGCAAGAAAAAGAAGTACGCTATTACTATTAACGTACCTGTCTCTTCCGAAACGAATGAGTACACACTCTCATATGACACTACCATCGTTCGGTCAGAGTCT
+
>:?B7<AA;<9=;;6@@CCCBCBBB>BBB@BDCBBC7;9;ADBCCC@@@<@=@@@;9:9:)8;=@CAA@AA9:9-9>;;;;;;#:989255505<=9?B=CCCGBC@B@DC@CCD?BBBBDCBCCCJCCCBBB@DCBB@BCBAAA;;7;?BAC@CBCCCCBC@CCCCBB@BB?AAA>ABBBD>:9:?BBBBB3AA=A9::ABDBB?BA>=<5:5;>BBB?BB@@@AA>A=ACC>CCD@B@@?BAABBCBAAAAABBBBBB???BB?::9CC>BA@BBBBBBB??
@ATNG8:03063:07210
GATGGTAGATACTCGCTGATACACCCAGAAGATCAGGAACTCTAGAAGAATTCAGATTTTTAACACGAGAGTAAACGTAAAAAGAAGGTTTTACAAGACTCACGTTAACAATATTGCAGCAGTACGCACACAATCGAAGCGCAGTAAGGATGGCTAGTGTAACTAGCAAGAATACCACGAAAGCAAGAAAAAAGAAGTACGCTATTAACTATTAACGTACCTGTCTCTTCCGAAACGAATGAGTACACATCGTCGTGTCGTGCTACCATCGTTCGGTCAGAGTCT
+
8::@?B>BCCB@CCCB@AB@<ABBB>CCC@CBBCBD@C@CBBBBCCACC?C@CD::8???.@=@BBCAAA@999,9?;:994)4;7;.555&5<@?BCCCCBCB@=@@BB@C@@>ADCCEDCDCCICCCCCCADCCB?C@DDCCBB?C@CCC?BBCCCBBB?BBBBBB@BB>999@BABAD<@=<999:9:9%9>;>97:CBBCD?B?;<BC;A=ABB@@>@BBAAAG@F@BBB9A??<??BBBBCAABCCCBBB???AA???AAA>ACCCD?BB???>DBB@@?
@ATNG8:03067:07207
GATGGTAGTATCTGCACACTCTGTCCAGAAGATCAGGAACTCTAGAAGAATTCAGATTTTTAACACGAGAGTAAACGTAAAAAGAAGGTTTTACAAGACTCACGTTAACAATATTGCAGCAGTTCGCACACAATCGAAGCGCAGTAAGGATGGCTAGTGTAACTAGCAAGAATACCACGAAAAGCAAGAAAAAGAAGTACGCTATTAACTATTAACGTACCTGTCTCTTCCGAAACGAATGAGTACACACTCTCATATGACACTACCATCGTTCGGTCAGAGTCT
+
345<7<CDBBBAA;;=>B?=?@=>>:CCEAEGBAAA8;5:BBABAB=@@:?=@AAA@AAB3B@DBCCCCBB??@9??@BCCC2A@=@4;::*:>>=@BBBCCDCC>B@BC?BCC@BBB@@ABCABBBFCCCC@BBBB@C@@@BDDC@B@DCC?BBCCCDBB?BBBBBB@BB?BAA;@:9:9:&7337==>==+;:>@CCCC:;:AAC>AAAA6:69@?AA??>?AABB>A>ADE>CCC@BBBB;:;@@?BBBBB?@@BCCEDAAAB@BABBC?AA>ACDAAA>00
@ATNG8:03079:07190
GATGGTAGACATATCGTACTCTCTGTACTCATTCGTTTCGGAAGAGACAGGTACGTTAATAGTTAATAGCGTACTTCTTTTTCTTGCTTTCGTGGTATTCTTGCTAGTTACACTAGCCATCCTTACTGCGCTTCGATTGTGTGCGTACTGCTGCAATATTGTTAACGTGAGTCTTGTAAAACCTTCTTTTTACGTTTACTCTCGTGTTAAAAATCTGAATTCTTCTAGAGTTCCTGATCTTCTGGCGCGTATGTATGTCGCCTACCATCGTTCGGGTCAGAGTCT
+
::@B:BCAB=====@?>>>??>>@@@>>><;;9;?C@7=B?B?BBBCCCC?CCDBB9<8====8=8====:::8828999:+::6=:::2:;:<7===8=B<@AAB@@<@@;BBB@><A@A;A5;:>>>;;;6:::;05572229888::;=97725553995:585868...343....&238.52555'55228,77925577<9:>AAA*85888;C;;;3;<9<A>>:?;>==>::4:<=8===?@;::@?@@@=>>7;;A;=766<7766.///888;;;
@ATNG8:03090:07197
GATGGTAGCGAGCGAGTGTGTATACCAGAAGATCAGGAACTCTAGAAGAATTCAGATTTTTAACACGAGAGTAAACGTAAAAAGAAGGTTTTACAAGACTCACGTTAACAATATTGCAGCAGTACGCACACAATTGAAGCGCAGTAAGGATGGCTAGTGTAACTAGCAAGAATACCACGAAAGCAAGAAAAAGAAGTACGCTATTAACTATTAACGTACCTGTCTCTTCCGAAACGAATGAGTACGATGAGATCTCGTGTGCTACCATCGTTCGGTCAGAGTCT
+
88@@9AECCCCBBCCBBCCDB@@CC@CFE@DDBBCB@B@DBCCCBB>BA=?=AACCCCCC5D@CCBBBCCCDDE>DB99999*9B=G:@@@9@BCFCBBBDCDCB?B?CC?CCC?BAC@@ABBCBBCCCBBB?B@DD@CBBBCCCC@D@DAA=ADCCCCCC@BBBBBC@DD@AAB=???@>8???=ACFCC2CC@C???BCCBC?B>BABB?A@BBCCC@CCBBBCC?B?BDD>CCC?AABBACCCDBBA@AABA@@BBBBAADD?DC@;@<@@>BB@B@B>>>
@ATNG8:03091:07218
GATGGTAGCAGACGTGACAGAGCGCCAGAAGATCAGGAACTCTAGAAGAATTCAGATTTTTAACACGAGAGTAGACGTAAAAAGAAGGTTTTACAAGACTCACGTTAAAATATTGCAGCAGTACGCACACAATCGAAGCGCAGTAAGGTTGGCTAGTGTAACTAGCAAGAATACCACGAAAGCAAGAAAAAGAAGTACGCTATTAACTATTAACGTACCTGTCTCTTCCGAAACGAATGAGTACGTGTGCGACGTGTCTCCTACCATCGTTCGGTCAGAGTTT
+
38<<@DCBCCBBBBB@?@@@CCAAA@BBB@CBCCBB@B?BABBAAB?BCAD@????DDFD2D>AB?@@BBBBBC??>AADDD2AA@F?BBB6@?A?AAAAACA@@;@@@6????BBCCCBBCCCCDCBBBC@CFCC?BBB@BA@@<@?D=A?AECDBCACBDCDDCCACC?BAB=ABAAA<A@@<@@AAA2BB?BBCCCCCCC:;:;CCF@B@CDDDC@CCCBBCB@B@EDD?BBB?;;;@@@@AAAAABAABAABAABB@BBB?BAAAB>@??BB???BBB>
@ATNG8:03095:07219
GATGGTAGACATATCGTACTGTCTGTACTCATTCGTTTCGGAAGAGACAGGTACGTTAATAGTTAATAGCGTACTTCTTTTTCTTGCTTTCGTGGTATTCTTGCTAGTTACACTAGCCATCCTTACTGCGCTTCGATTGTGTGCGTACTGCTGCAATATTGTTAACGTGAGTCTTGTAAAACCTTCTTTTTACGTTTACTCTGTGTTAAAAATCTGAATTCTTCTAGAGTTCCTGATCTTCTGGGTGCGCTACAGTCTCTCTACCATCGTTCGGTCAGAGTCT
+
<@<<255:==<666<<<==@@;99?;;;>BAA>AAAB;AA<@<@=DCECC?CCBBB?C@BD;;7;69B>A@BA@C=;;;;;*;A;A;CC=A<AA7@;C=@C@ABACCCACGIHCBBC@CBC@C@CCCCCCAA>BBBC?AACCCBBBB@@@BBAAA>ABB@CB@C?BBCCCCBCD@CBBCB;C@D?;;;;;*;AAAB6;;BAAACBA5;;;;*;AA;;9<?AA=BABBBBBACGBBCDDD>BABB<BCCCHHCCBBAACBA@@CC<@ABAB?CC?CBBBCBBBB
@ATNG8:03097:07200
GATGGTAGTACATGATAGACGACACCAGAAGATCAGGAACTCTAGAAGAATTCAGATTTTTAACACGAGAGTAAACGTAAAAAGAAGGTTTTACAAGACTCACGTTAACAATATTGCAGCAGTACGCACACAATCGAAGCGCAGTAAGGATGGCTAGTGTAACTAGCAAGAATACCACGAAAGCAAGAAAAAAGAAGTACGCCATTAACTATTAACGTACCTGTCTCTTCCGAAACGAATGAGTACTATGTTGAGCTCTATACTAATCGTTCGGTCAGAGTCT
+
BBCC?CCCCCCCAA@CBBBC9<;DEAHCC@DCCEAA?A@CCDBBAC?CC?C?CCCCCDDD2C@CDCCCCCCCCC>CDCCCCC3CE?D4;;;.;CC@CBBCCCE@@>@@BB@BCC@CBCCAAACCCCC@@BCD@DDCC@CCBBCCBB?B@CAA?ACCCDCCD?AABAAA@CC@CCC>AA@?=8@992898988%9<=>?8@CC?B@?B>BCB;?C?BACBB>BB@@@BB@>;BCC=CCC?AAAAAAAAAA5505>>>?@AA?;;;;7;BCC@BB=AA@@BCBB>
@ATNG8:03098:07235
GATGGTAGCTCTGCTCTGACTCTCGTACTCATTCGTTTCGGAAGAGACAGGTACGTTTAATAGTTAATAGCGTAACTTCTTTTTCTTTGCTTTCGTGGTATTTCTTGCTAGTTACACTAGCCATCCTTACTGCGCTTCGATTGTGTGCGTACTGCTGCAATATTGTTAACGTGAGTCTTGTAAAAACCTTCTTTTTACGTTTACTCTCGTGTTAAAAATCTGAATTCTTCTAGAGTTCCTGATCTTCTGGTGAGATATGCATGATGCTAATCGTTCGGTCAGAGTCT
+
@AACAB>BB<<<=>>CAA<@A@BBBCBBB;;;=BACD<BC@C?ACDCBBB@AAA;<<)9;@;=C7A?BBBCB;915<799;99(99909<<=056<;6<599)9@25596==:>=BBCBB@<??><@>AABBBA@B=AAAA>BBB;;::;AABBBBBAA=AAA<@@=A;@@@@@BA@?=@999::*;;A<ABJJJ2BBCDE>A000>><0/529999$9==9949<??;9::;;9>:>:?BBACC;99C@CCBBBCCAAAA@@@;;;;C>BCAA@BA000><>:A00
@ATNG8:03102:07195
GATGGTAGGAGACACGTCGCACACGTACTCATTCGTTTCGGAAGAGACAGGTACGTTAATAGTTAATAGCGTACTTCTTTTTCTTGCTTTCGTGGTATTCTTGCTAGTTACACTAGCCATCCTTACTGCGCCTTCGATTGTGTGCGTACTGCTGCAATTATTGTTTAACGTGAGTCTTGTAAAACCTTCTTTTTACGTTTACTCTCGTGTTAAAAATCTGAATTCTTCTAGAGTTCCTGATCTTCTGGTGAGATATGCATGATGCTACCATCGTTCTGTCAGAGTCT
+
AABD@CBC?A?A<A===BBBCBC:69?A>===<==CC?CG?A>ABB@@@@<@A@AB?B>BBBA>B>@@@ABCBA@<:9777$9:68?AB=AAAA>AAD<@@>AAAC@A>AAAADB9978BC>C7977>>7=:>:887;5:???AA@@???CA;///)/)/75///)6;=;<75//..(..888+62628:===*;>;::68<>>=<==<=:=@@@/>>@@@:>:>C:>=@???B=D>::;>986://)-3--/6769=<///:969/-,-333;---===???BA??
@ATNG8:03103:07207
GATGGTAGCTCGCTGATGATATCTCCAGAAGATCAGGAACTCTAGAAGAATTCAGATTTTTTAACACGAGAGTAAACGTAAAAAGAAGGTTTTACAAGACTCACGTTAACAATATTGCAGCAGTACGCACACAATCGAAGCGCAGTAAGGATGGCTAGTGTAACTAGCAAGAATACCACGAAGCAAGAAAAAAGAAGTACGCTATTAACTATTAACGTACCTGTCTCTTCCGAAACGAATGAGTACACACTCTCATATGACACTACCATCGTTCGGTCAGAGTCTT
+
<<<<:665>>BBBBB<AB=AA@@;;7;=>:><<ACCBE@CDA;;:C@BB@C=;;9989999%917738;;?:::=4;;@@@>@09=3939=90=@A=@;?CCB>59158==9CCC<?@@@A@@@CC;;:B;;;?B@@@8;;@@@@BB?B@CCB?B@@@BAAB@BBBA?@=???CA@=@@?<>8874377788%3;8733;88<??=?:6557/56:8???@A996;:;5:-4480888-3393338:::888=;;:?>;;9=>==?=77333-38289988;8370
@ATNG8:03105:07231
GATGGTAGACATATCGTACTCTCTGTACTCATTCGTTTCGGAAGAGACAGGTACGTTAATAGTTAATAGCGTACTTCTTTTTCTTGCTTTCGTGGTATTCTTGCTAGTTACACTAGCCATCCTTACTGCGCTTCGATTGTGTGCGTACTGCTGCAATATTGTTAACGTGAGTCTTGTAAAACCTTCTTTTTACGTTTACTCTCGTGTTAAAAAATCTGAATTCTTCTAGAGTTCCTGATCTTCTGGTGTCTGATCTGTATCACTACCATCGTTCGGTCAGAGGTCT
+
///A<@?DCCCBCCBBBCDKLBABCCBBBCBB@CBDE?CB?B@B@A@<BB:>???B>B?ABCC@E?AAA@@@@000/9;;;+:@:?:00(000/4:6618B8>?A???<??BBCC=><@@@<?:>=@?@778=H>>><???@@????@@A==;;;5:::89818;@@@???@;;7;?AAA6>:>9;;;;;*:>:;;1;:<::::://(/////#/578>2828?;999@=<=<><??BA>><>@@<@BA;:;?@?A667><==>>><?<:::9//,/;7;//)/::
@ATNG8:03058:07276
GATGGTAGACATATCGTACTCTCTGTACTCATTCGTTTCGGAAGAGACAGGTACGTTAATAGTTAATAGCGTACTTCTTTTTCTTGCTTTCGTGGTATTCTTGCTAGTTACACTAGCCATCCTTACTGCGCTTCGATTGTGTGCGTACTGCTGCAATATTGTTAACGTGAGTCTTGTAAAACCTTCTTTTTACGTTTACTCTCGTGTTAAAAATCTGAATTCTTCTAGAGTTCCTGATCTTCTGGGCAGACTCTCACACGCCTACCATCGTTCGGTCAGAGTCT
+
>;@C@DCCCCBACCCCBBBCCCCC@@@CCBBC@DDEE>CC?A?ACBCBCC@CCCCD?D@CCBA?B?BBCCCBB8=58=>>=+=C6B9:9(79975;7707?;?BBBBB?BAA@BB?A;AAA9<:>AA668>>:==>>::;;A;;;==>>>>>>??==>=<?B;><>>?@@;;;@<@@AAA5A<>;>>DFE/??===5=>=<<<;9;;5;>=>/>????<?<@@<ABAA@@@<@=AAA@>>:=ABB7:;>===;;;BE@@=>:=>>8>;::A<>><>>>@AAAAA
@ATNG8:03061:07260
GATGGTAGACACGTGTGCTCTCTCGTACTCATTCGTTTCGGAAGAGACAGGTACGTTAATAGTTAATAGCGTACTTCTTTTTCTTGCTTTCGTGGTATTCTTGCTAGTTACACTAGCCATCCTTGCTGCGCTTCGATTGTGTGCGTACTGCTGCATTATTGTTAACGTGAGTCTTGTAAAACCTTCTTTTTACGTTTACTCTCGTGTTAAAAATCTGAATTCTTCTAGAGTTCCTGATCTTCTGGTAGAGCGTGCATATATCTACCATCGTTCGGTCAGAGTCT
+
45:>9>B@ACDCBCCCBBCC=;;EEABABBBB>BAAA;AA=B@A@@DCBB:;:BAB?B@BBCC@C?BCBBBAA@A=@@A@A2@@=?998/3??>=C::58A=998?<;6<CB???FF@????@<AAB768>=<@A@@<@@AA???AAA@?@?<<;:5;=<@@=@<@AAABB@AA7;;>CB6@<@<<<<==.<AAAA7:;>>>AACAB<<<<<,=///@9=9AA;@@AA>>>;?;;;;AAD7::@=B===@=>=AA?>>>>=>@DE=??=>=;?@9==CBBBAA@
@ATNG8:03066:07267
GATGGTAGTAGTACACTAGTCATACCAGAAGATCAGGAACTCTAGAAGAATTCAGATTTTTAACACGAGAGTAAACGTAAAAAGAAGGTTTTACAAGACTCACGTTAACAATATTGCAGCAGTACGCACACAATCGAAGCGCAGTAAGGATGGCTAGTGTAACTAGCAAGAATACCACGAAAGCAAGAAAAAAGAAGTACGCTATTAACTATTAACGTACCTGTCTCTTCCGAAACGAATGAGTACTACTCTCAGAGACACACTACCATCGTTCGGTCAGAGTCT
+
677@=A<@ABABA@CCCCAAA@:9;09??;?AAAA@;@2::6666?<@@<@:;@?AABCB2B8;;AAA@@@;;;0;=;:994$4?5<8=@@9GCCACBCCDAB0000=AA=AAB?A@BACBCCCCAAACBDC?BBBE@AABCBBAC?EAD@@>ACDCCCCB?AAAABB?BB?999:??:::27?>???????'=A?::9:BBBBB:>;>AAD7;7;@CAA>AAB??@C?C@BCC>B@?=?BBAA@CCBBBCBBBBBBBBAAAB@BD5:;D??:==<AE?>>>???
@ATNG8:03072:07241
GATGGTAGCTCACGTACGTCACACGTACTCATTCGTTTCGGAAGAAGACAGGTACGTTTAATAGTTAATAGCGTAACTTCTTTTTCTTTGCTTTCGTGGTATTCTTGCTAGTTACACTAGCCATCCTTACTGCGCTTCGATTGTGTGCGTACTGCTGCAATATTGTTAACGTGAGTCTTGTAAAACCTTCTTTTCACGTTTACTCTCGTGTTAAAAAATCTGAATTCTTCTAGAGTTCCTGATCTTCTGGCTCTCGTAGACAGATACTACCATCGTTCGGTCAGAGTCT
+
;:4;.5::8::@@@AA556@9;<BB@@?>>9:29@@@<A@<D9591699:<7555544)4.4;;>:A:=?<=<00)/969;;;;'/33(3877.8;===@;:2:@7::;;/0+/9>?BBAA>ABB5878AAAA?:;5;@=>7;;A>=>>::;=>>888>=BBB=??:>:=@A@@@@@@7;;???2?8=8=>>=/>=;;;A9>:::<<==<<8=ACBB'A88:=:94=A;;;;<=<>9@;BA@@@B7;;D<@@@;;;?????BA==>??>>;>>?AA=??<?;;;>???A
@ATNG8:03075:07275
GATGGTAGTATATCGCGTCGCTATCCAGAAGATCAGGAACTCTAGAAGAATTCAGGTTTTTAATCACGAGAGTAAACGTAAAAAGAAGGTTTTACAAGACTCACGTTAACAATATTGCAGCAGTACGCACACAATCGAAGCGCAGTAAGGATGGCTAGTGTAACTAACAAGAATACCACGAAAGCAAGAAAAAGAAGTACGCTATTAAACTATTAACGTACCTGTCTCTTCCGAAACGAATGAGTACGTGTGACGTGCGTGAGCTACCATCGTTCGGTCAGAGTCT
+
///969;A;@B@::;<566<<<<;;.54:3444;45.57:55666;9>=<?9<9=:==<<+<///:::<;;:<<</5599CCC1>C9=69<;+;//)////-////)-(--3777)///:<556>666>?@>B?A:992499:;997157;44049:;;;;<:5559>>8::3444./0/>>*00/566666'/3-3399::;99,33(399;6=7::=<<7<555:;<7;499808;;6;737>?B>==<?=?8849>966////535///64661668:;9:<;
@ATNG8:03075:07281
GATGGTAGCTCACGTACGTCACACGTACTCATTCGTTTCGGAAGAGACAGGTACGTTAATAGCTAATAGCGTACTTCTTTTTCTTGCTTTCGTGGTATTCTTGCTAGTTACACTAGCCATCCTTACTGCGCTTCGATTGTTTGCGTACTGCTGCAATATTGTTAACGTGAGTCTTGTAAAACCTTCTTTTTACGTTTACTCTCGTGTTAAAAATCTGAATTCTTCTAGAGTTCCTGATCTTCTGGGATGTGTGCGCAGTGCCTACCATCGTTCGGTCAGAGTCT
+
:A;;=??A@;;;<<<<555<@@@BAAABB@;;5;AAA=BC?CACCCCCABAFC@@@+0,0077886<<<@AAA@?;@@>>>,::6:@CC=ABBA<???:=B6993;;><BB???>AA?BAA>A?A>===;8818>>A<>?D:??;;;C@??BBBC?BBB?BB@D@EB=887@><8;;;;=0::A7;:BBA/66755(2575665755/5666(6222:4945505>>=>>>:>7;;>778---99.9---//;6567977548894./.6866605;;9;=>AA
@ATNG8:03088:07241
GATGGTAGCATCATGCATATCTCACCAGAAGATCAGGAACTCTAGAAGAATTCAGATTTTTAACACGAGAGTAAACGTAAAAAGAAGGTTTTACAAGACTCACGTTAACAATATTGCAGCAGTACGCACACAATCGAAGCGCAGTAAGGATGGCTAGTGTAACTAGCAAGAATACCACGAAAGCAAGAAAAAGAAGTACGCTATTAACTATTAACGTACCTGTCTCTTCCGAAACGAATGAGTACTATGTAGAGCTCGTGTGCTACCATCGTTCGGTCAGAGTCT
+
348<7<BBABB?@@BBBBBCCCCCC@CED=BCDCAB@B@CBBCBBA?BB?A???@CBBBC1B?BCAABBBBBBB=?:<<@@@0@B>B5;;;6:AB@CBBBCCB;96;>@@=@AB>BCDCCBCCCCCCCCCCC@CDBB?BBBACCBA>B@C@@?ACCCCBBC@CCCBCB@AA>ACC=??DCE>????ADDCC/CC?C?>>BCCDC>A?BBBB7;7;ACBB@CCBBABC?C@BCC>CCC?BBBAACCCCACCABBBB>>>BA>888@@<@AAAA=;<7;>>AAABBB
@ATNG8:03090:07272
GATGGTAGCACGACACCACGATGTGTACTCATTCGTTTCGGAAGAGACAGGTACGTTAATAGTTAATAGCGTACTTCTTTTTCTTGCTTTCGTGGTATTCTTGCTAGTTACACTAGCCATCCTTACTGCGCTTCGATTGTGTGCGTACTGCTGCAATATTGTTAACGTGAGTCTTGTAAAAACCTTCTTTTTACGTTTACTCTCGTGTTAAAAATCTGAATTCTTCTAGAGTTCCTGATCTTCTGGACAGAGTGTGCAGATACTACCATCGTTCGGTCAGAGTCT
+
///:6;@AABB@;;CC?BA;9;9:@CCBAB::5;BBB>CJAJA;;=CCEDACCCCB?B@@A@B>A7;:@@CCBAA<9:9:9)3>7?BCB>BBBC@CDDADC9:::A8927@@<??CC?CBD?A?ABBBB@;;:>A<>:>AAA@@@@AACB@@:::7<;;5;?=A=AA?@@KF=<7<88888(7194;::;:.9=@>:3:585798=::18888(5885:4;6<?9=>AA???<A<>>>;;;5;;?;?B>>>BAAA>>>==A>===@=A;;;>:8818>C@AAA@@
@ATNG8:03091:07273
GATGGTAGTGTCAGTGCGCGTCGTCCAGAAGATCAGGAACTCTAGAAGAATTCAGATTTTTAACACGAGAGTAAACGTAAAAAGAAGGTTTTACAAGACTCACGTTAACAATATTGCAGCAGTACGCACACAATCGAAGCGCAGTAAGGATGGCTAGTGTAACTTGCAAGAATACCACGAAAGCAAGAAAAAGAAGTACGCTATTAACTATTAACGTACCTGTCTCTTCCGAAACGAATGAGTACTGTATCTATGTGTGCGCTACCATCGTTCGGTCAGAGTCT
+
55:C?CCCCCCBBBBCCBABDCCCCBBBB@DDBCBD?B=ABDA@AAACB@B@CCBAACCD2C?CAABBBBBBCC9?<:::::*;;>C5;;;.;@B?CCCCBBABA=A@;;7;A@<@BABCCCCCCCCCCCCC=AA@@=@CCCCCBA>B@CBC@BCCBBADC>@@?CBB?AA=;;6?C>AD>>??>=?AAAD3BB?C@?@CDCCC595:??A>C?BBBBD?AA@@@BB?E>ABC>CBB@AAABDCCBBBBBBAAABCCCDCBBBBB??BAAC?B><@@@@AA===
@ATNG8:03098:07289
GATGGTAGGCGTGTGAGAGTCTGCCCAGAAGATCAGGAACTCTAGAAGAATTCAGATTTTAACACGAGAGTAAACGTAAAAAGAAGGTTTTACAAGACTCACGTTAACAATATTGCAGCAGTACGCACACAATCGAAGCGCAGTAAGGATGGCTAGTGTAACTAGCAAGAATACCACGAAAGCAAGAAAAAGAAGTACGCTATTAACTATTAACGTACCTGTCTCTTCCGAAACGAATGAGTACAGAGAGTACGATATGTCTACCATCGTTCGGTCAGAGTCT
+
78AF>==E@ABBA>CBBBDCCC<;9)4;;8@@@AAB@CADFDDBCC@@@=@?A@B;;;;.;=@@?:;:===<;6;>99999$73-3-333&3884:@=BBBFCC=?>?C@BBB?BCDBAAAA>?@AAA:::<>>??<>>>??AAD=B=A>B?AAABBBBB@BBBBBB@CC?BBA>@@>==59988;AACC2BB@BBBBB@A??<?<@@@A7:6::9<==>>=====;?<???9@BF@BAAB?@?CCBBBBABB?AA;;;@@===<?>==B<;:7;@A???;;:
@ATNG8:03100:07267
GATGGTAGTATATCGCGTCGCTATCCAGAAGATCAGGAACTCTAGAAGAATTCAGATTTTTAACACGAGAGTAAACGTAAAAAGAAGGTTTTACAAGACTCACGTTAACAATATTGCAGCAGTACGCACACAATCGAAGCGCAGTAAGGATGGCTAGTGTAACTAGCAAGAATACCACGAAAGCAAGAAAAAGAAGTACGCTATTAACTATTAACGTACCTGTCTCTTCCGAAACGAATGAGTACATAGATATACGTATAGCTACCATCGTTCGGTCAGAGTCT
+
?<BD@CCC:;9;;;ABBABBBBBCC>BAB?@@@BBB>B?BCECCCC@CCACABBBBCEED3C@DCABBBBBCCD>@@@CCBA0AB4;49@>3@AA?AAABBCCBB@B@CC@CBC@CCCCBBDDGCCDCBB;;6;BBA>BECAAB;:8;?C@@?@BBBDCCC@CCCBBB???=?BB=AB@@A:>>>?BBHGD2AA?@AABBBCB?;?:?>?@6:5;>AAA=AA@@?DC>B?BCC>CCB?BBBCBBBCCCBBABDDCB@;;;?@A@@<><=<@<@@?BBCCBA999
@ATNG8:03101:07249
GATGGTAGAGAGACTGTAGCGCACCCAGAAGATCAGGAACTCTAGAAGAATTCAGATTTTTAACACGAGAGTAAACGTAAAATGAAGGTTTTACAAGACTCACGTTAACAATATTGCAGCAGTACGCACACAATCGAAGCGCAGTAAGGATGGCTAGTGTAACTAGCAAGAATACCACGAAAGCAAGAAAAAGAAGTACGCTATTAACTATTAACGTACCTGTCTCTTCCGAAACGAATGAGTACTATGTAGAGCTCTATACTACCATCGTTCGGTCAGAGTCT
+
??@E@CB@?@ABBCCCCBBBCCDEE?BBB>BCCBBBAE@CBCBCCD?AA@E@CBAAABAB3B@CBBBCAAAABB=AABEGG;C@@<@<@A@7@CC@CBCCCGHFC@C@BB?BCC@CCCCCDCCCBBCCCCBD@BCCB?BCCA@@885:=A?@>ABBCCBBA?CBBBCB@BB@AAA?BBBBB=AAA@BCCCC2BB@C988BBD??<?7;:BB7<7;ACCD@CCBBABA6;5;?@9@CD?AAACCCBAABBBBCBBBC?>>ABBCBB?@@@AB>:95:=@@BBBBB
@ATNG8:03102:07281
GATGGTAGATACTCGCTGATACACCCAGAAGATCAGGAACTCTAGAAGAATTCAGATTTTTAACACGAGAGTAAACGTAAAAAGAAGGTTTTACAAGACTCACGTTAACAATATTGCAGCAGTACGCACACAATCGAAGCGCAGTAAGGATGGCTAGTGTAACTAGCAAGAACCACGAAAGCAAGAAAAAGAAGTACGCTATTAACTATTAACGTACCTGTCTCTTCCGAAACAATGAGTACACATCGTCGTGTCGTGCTACCATCGTTCGGTCAGAGTCT
+
@<DD?BBBBBCCBBBBCCCBBBCCC?CCC@CCBBBB?B?BBBBBBB?BB@B?CAA99999)9;@ADCCDCC988*8<9;;;;*;?<?5999&9>:;<CBCDCCCC@B?BC?CCC@CBBACCCDDAABBBBCC?BBBD?BA@@CCCC?C?C@@?BCCCCCCC?CBBBBB?BC@D?BAAAD>AA@?::999(9<8?@AABBA@A<?9??A@?B?BDFBB?B?=>>@@<>:>>D;BA:??AAAAA???BBCCAAADBBB???BBC>BBBBB>BB>BBBBBB@@@
@ATNG8:03063:07323
GATGTAGCACACGAGATCTCATCGTACTCATTCGTTTCGGAAGAGACATGTACGTTAATAGTTAATAGCGTACTTCTTTTTCTTGCTTTCGTGGTATTCTTGCTAGTTACACTAGCCATCCTTACTGCGCTTCGATTGTGTGCGTACTGCTGCAATATTGTTAACGTGAGTCTTGTAAAACCTTCTTTTTACGTTTACTCTCGTGTTAAAAATCTGAATTCTTCTAGAGTTCCTGATCTTCTGGGCTGCGCTGATATGCGCTACCATCGTTCGGTCAGAGTCT
+
?BBCCCBBBCBAA=BCECCCAA@A;944=:;6;CCC?CC@CACCCCCCCCBCBBB@B?BBBB?B@C@@@CCBBB>BBDCC0<;6;BAC=BBCE@BCC@CC;;;ACBA?BCDCCCBB?ACCADACBBBCBBC@CCCC@CBBBBBBBCFCCCBBBD@BBB@BB?C>;;;@@DFCD?BBCDE;D?A=;;;;;*;CCCC:;;@@@@@@AC5;;<;*;CC;;9<?CEBDCCCCCC@C@LIABAC?BBAC<C@;;;BBBBBBBBCBCGBB@BHCCC@DG@BCAAAJB@A
@ATNG8:03066:07331
GATGGTAGAGTACTCGCTGATACACCCAGAAGATCAGGAACTCTAGAAGAATTCAGATTTTTAACACGAGAGTAAACGTAAAAAGAAGGTTTTACAAGACTCACGTTAACAATATTGCAGCAGTACGCACACAATCGAAGCGCAGTAAGGATGGCTAGTGTAACTAGCAAGAATACCACGAAAGCAAGAAAAAGAAGTACGCTATTAACTATTAACGTACCTGTCTCTTCCGAAACGAATGAGCACACTCTCATATGACACTACCATCGATTCGGCAGAGTCT
+
34::377/////////599;<666=?4<==155;999.4.444455>7==440/;/0/666'6166-////666816/44444$44.4.555&555.555599<<?9?2667;==9=<<;@>><=<;;<>;;;8<<;;7;>===><B:CAC??<;;;;=>>>:B=;A;???><???5<7333(37749;;;;)>>8<;8;73333,34668=5>:=>AA@?@<<<===9<9<BB>BBB?@A>?<???@BBBAAAB>><?=6975+255579375)....5779
@ATNG8:03069:07332
GATGGTAGACACGTGTGCTCTCTCGTACTCATTCGTTTCGGAAGAGACAGGTACGTTAATAGTTAATAGCGTACTTCTTTTTCTTGCTTTCGTGGTATTTCTTGCTAGTTACACTAGCCATCCTTACTGCGCTTCGATTGTGTGCGTACTGCTGCAATATTGTTAACGTGAGTCTTGTAAAACCTTCTTTTTACGTTTACTCTCGTGTTAAAAATCTGAATTCTTACTAGAGTTCCTGATCTTCTGGCTCTCGTAGACAGATACTACCATCGTTCGGTCAGAGTCT
+
:;CC@CA?A@B;95<<;;;<=>>>BBAA?CEC?BBCLGBCAB@BB@@=<<*0////7;6<<9:09?A@??C@?:?9<<===+886=333,388:5:3//(/;6/00/69388;4438=7777=>9;@>885677=9<=7<?=ABAA;;;B???===9888=>?;@=??AB>?>>>4;;;;;/;;A388@@?/>>>AA6;;===;;;=>5;;;;+;;;;96;6<=///;;;8<>=B;=<;ABF=>>><@>=>=@ABBB===>AAA???=@??@@;>><>>?@@@??>
@ATNG8:03071:07307
GATGGTAGCGCACTCATAGATACAGTACTCATTCGTTTCGGAAGAGACAGGTACGTTAATAGTTAATAGCGTACTTCTTTTTCTTGCTTTCGTGGTATTCTTGCTAGTTACACTAGCCATCCTTACTGCGCTTCGATTGTGTGCGTACTGCTGCAATATTGTTAACGTGAGTCTTGTAAAACCTTCTTTTTACGTTTACTCTCGTGTTAAAAATCTGAATTCTTCTAGAGTTCCTGATCTTCTGGACAGAGTGTGCAGATACTACCATCGTTCGGTCAGAGTCT
+
8;::.4:::B@;66???@<BAA@C><;;<>5909=<91999>;:::666=<@@??CAC@BAA>+0*/7779;::@;:;;;;*5@5:<>@4BD;9;;BE@CD@CCBCCCACCCCDCCC@CBC@C@CCCFFEFF@AAAB9;;EECBBB;;:ACAAAC<BBB;@>=A<@@BABABA@;@;;;;*:2:2:9999'999>D466>?>>@?BA?C>>=+>@666:>?CC@CDDDBCB?B?;<<CBB?A<;9;BBBBBCCC;;;BBBBCBBBACB@@A?AA?AB@@AB:99
@ATNG8:03085:07305
GATGGTAGATATATGCACGCTCTACCAGAAGATCAGGAACTCTAGAAGAATTCAGATTTTTAACACGAGAGTAAACGTAAAAAGAAGGTTTTACAAGACTCACGTTAACATTATTGCAGCAGTACGCACACAATCGAAGCGCAGTAAGGATGGCTAGTGTAACTAGCAAAGAATACCACCGAAGCAAGAAAAAGAAGTTACGCTATTAACTATTAACGTACCTGTCTCTTCCAAACGAATGAGTACACATCGTCGTGAGCTACCATCGTTCGGTCAGAGTCT
+
//::6:/55<:::;==<==??>@??:>>>9666<==8=9=AA;554.443829<555===+;053966///666.6844444$4939.444&5//)/////;;55158=<<:=>7:;659?<@>::5555554554>055>665:<7<9<;;7;@@@@9957:<<<777(396::;6//(//(/6608====+=<7882;7336--(-(---2,20..6=>9=>=665>:>:=<4;4438====<:>/////8:99:<:::A>,0///74995:899<<<34
@ATNG8:03087:07302
GATGGTAGACATATCGTACTCTCTGTACTCATTCGTTTCGGAAGAAGACAGGTACGTTAATTAAGTTAATAGACGTACTTCTTTTTCTTAGCTTTCTGTGGTATTCTTGCTAGTTATCACTAGCCATCCTTACTGCGCTTCGATTGTGTGCGTACTGCTGCAATATTGTTAACGTGAGTCTTGTAAAACCTTCTTTTTACGTTTACTCTCGTGTTAAAAATCTGAATTCTTCTAGAGTTCCTGATCTTCTGGGTCTACGCTCGTCGCGCTACCATCGTTCGGTCAGAGTCT
+
7<<:5:;8::?;;;=>=:55555555555<<=7=:;;60<;@*//)///7717::;:7;494849=-913;;;00////(/8;:;)/3/3;;<<33////(//60333696635//..7553;;48;;5;5/..362226:::>056====>>>?>>A988?8=<>:AA7;7;@A???>>>=??EGD2?;@=@@@@@/@;67=6<<=///=>9<08888(5:97><@<@@<@:98///7@4;;@@>>;>@BB9;;;======>@===?===D<=>;;67::48///53579
@ATNG8:03094:07315
GATGGTAGCGCGACGAGCGTAGACCCAGAAGATCAGGAACTCTAGAAGAATTCAGATTTTTAACACGAGAGTAAACGTAAAAAGAAGGTTTTACAAGACTCACGTTAACAATATTGCAGCAGTACGCACACAATCGAAGCGCAGTAAGGATGGCTAGTGTAACTAGCAAGAATACCACGAAAGCAAGAAAAAGAAGTACGCTATTAACTATTAACGTACCTGTCTCTTCCGAAACGATGAGTACCTCTCAGACGCTCGTCCTACCATCGTTCGGTCAGAGTCT
+
45:;7::;4;494999;@A9:99:9)5994;@=><<+0*////45<9<>9<9<ACBCCBC3B<??<??=A>;;8677;9994$9:5:6=<;0<6616?666??66269<;6<55054??B;66;;;;@B::9?@@@@<@;;9>><A9?<@:949?>=<::=9>?>??C597>877>?>>@@9<>;<;;;;;.8?6>@@787A==<A<;;;@<A==8<:C@CCCBBBA?B<??@9@:9799;777;=???AA>733622251766078669<@@:@AAABCAAA
@ATNG8:03094:07337
GATGGTAGAGTATCATGTGTATCTCCAGAAGATCAGGAACTCTAGAAGAATTCAGATTTTTAACACGAGAGTAAACGTAAAAGAAGGTTTTACAAGACTCACGTTAACAATATTGCAGCAGTACGCACACAATCGAAGCGCAGTAAGGATGGCTAGTGTAACTAGCAAGAATACCACGAAAGCAAGAAAAAGAATTACGCTATTAACTATTAACGTACCTGTCTCTTCCGAAACGAATGAGTACACATCGTCGTGTCGTGCTACCATCGTTCGGTCAGAGTCT
+
A@AA?ACB@A?CDCCBBBBCIFFCC@BCB?BCA@>@<@6::BBCCE@CC@D>A@B;;;;;$95>:=B==CHCBA8AA;;;;.:B>B4;;;&9<<7=@@;ACBAB@B@CE@CCC?CAAACCBB@@ACCCCCC?BBDG@BBCACC@@>AAC@@>ABBBDBBB?CCBBBCA@A=@CC9;:DCB;A??=?BFFD2CC?B?BBBBAAA;?9?==@9?9>:@AA<AB;;;BB?B@BBL>BBA?@@C@@@CCE@@???@BBABC@@AAABD=?@BCC=@@@CEBCB;;;A
@ATNG8:03095:07325
GATGGTAGCTCGCTGATGATATCTCCAGAAGATCAGTAACTCTAGAAGAATTCAGATTTTTAACACGAGAGTAAACGTAAAAGAAGGTTTTACAAGACTCACGTTAACAATATTGCAGCAGTACGCACACAATCGAAGCGCAGTTAGGATGGCTAGTGTAACTAGCAAGAATACCACGAAAGCAAGAAAAAGAAGTACGCTATTAACTATTAACGTACCTGTCTCTTCCGAAACGAATGAGTACACACTCTCATATGACACTACCATCGTTCGGTCAGAGTCT
+
9:@D@ECA@BBCCBBBCCCDDCBBCBCCC@CCCCCA@@>BACBCBB?AA@C>??>:;;;;*;>CBBBBCB;;;;.<>;;::-5C7<.555&5;<9;;ABBCBAA?@@CC@BCC?BBCBBBDCDBBBBCBCCACCBB@BCDCCCC?BC@CAA<@@CCCBBB?BBCCCC@CC?AAA@BBBBB;AA@<@@@AA2@A=>>??BBCCC?C?AABB?B@AABBB>BCCCBBBAD?@?@9??@;@AAABCBBBCCBBBCCCCBCBBBCCBB?BCBBB?AA?CCDCCB>??
@ATNG8:03098:07299
GATGGTAGACACGTGTGCTCTCTCGTACTCATTCGTTTCGGAAGAGACAGGTACGTTAATAGTTAATAGCGTACTTACTTTTTCTTAGCTTTCGTGGTATTCTTGCTAGTTACACTAGCCATCCTTACTGCGCTTCGATTGTGTGCGTACTGCTGCAATATTGTTAACGTGAGTCTTGTAAAACCTTCTTTTTACGTTTAACTCTCGTGTTAAAAATCTTGAATTCTTCTAGAGTTCCTGTATACTTCTGGTATGACTAGTGTACTACTACCATCGTTCGGTCAGAGTCT
+
9:;?=BA@@;>544;;;;;>>>CCBA:96<@@=9;;B9;;29=@@=>@00)///:;7;/66;;7;;>;@;;:;66)//6666'68(/3777.73334933-3=3778:?A<AA?<9333,39;,5.5;=::7::19:<<5<AA@B=>;;;??>>;;:0866/5:49478<885<;802.8;;.95;,//;;:*:98981849:8989<;=07888(8::78<+/+/5699;AA:60559///655847662---,*,---4--.5665555286633.392...5789<6
@ATNG8:03103:07304
GATGGTAGTGTCATATGAGAGTGTGTATCATTCGTTTCGGAAGAGACAGGTACGTTAATAGTTAATAGCGTACTTCTTTTTCTTGCTTTCGTGGTATTCTTGCTAGTTACACTAGCCATCCTTACTGCGCTTCGATTGTGTGCGTACTGCTGCAATATTGTTAACGTGAGTCTTGTAAATCCTTCTTTTTACGTTTACTCTCGTGTTAAAAATCTGAATTCTTCTAGAGTTCCTGATCTTCTGGGATGTGTGCGCAGTGCCTACCATCGTTCGGTCAGAGTCT
+
BBAA?@BBACE<;6?CCCCCCCCCCAAABBA>ACBB=@@<@@DBBBBBB@BHCBB@C@CCCC@C@CGCIEABAC>;;;;;*;@<@ABB=BCCC@CCE@BB?BAAABB?BCCCCCCC@CCC?B?BCCCBBCCACBCB@CCCCCCCBBCCBCDCBA?B;;8;C@C@DCC<;;BA@=@BBB>@@=@<@ACCC0BCABA;AAABCCBBCFEGGGI3C;;;A5;5;A>BCBA@@C@B@BB@B@B>AB@B5@0000@@CCCBDCCCACBCABCDCG?BA?BC@@BBB@A
@ATNG8:03104:07305
GATGGTAGACATATCGTACTCTCTGTACTCATTCGTTTCGGAAGAGACAGGTACGTTAATAGTTAATAGCGTACTTCTTTTTCTTGCTTTCGTTGGTATTTCTTGCTAGTTACACTAGCCATCCTTACTGCGCTTCGATTGTGTGCGTACTGCTGCAATATTGTTAACGTGAGTCTTGTAAAACCTTCTTTTTACGTTTACTCTCGTGTTAAAAATCTGAATTCTTCTAGAGTTCCTGATCTTCTGGTGAGATATGCATGATGCTACCATCGTTCGGTCAGAGTCT
+
344<6<CCECBBBBBDCCCDCBBBCCCCC;66:<<?C<@@;@:;99:<<=7<<;?>7@8@BBB@C@AA@A@@@//(/6666)696A@AA5::@<@39999)9>8@>>8BC>BAAACBAA<A@@;@=AAA778;?=D>;;7;>=>>??>>>>???;;;57663//)//57<@AAAAA<A@@@@2?5;7;?BBB/CAAAA:@@@???@@8818???+<====8=:?A=???B@@@;?;?AADAA;@@A=:::>;?A>@@A;;=>><>>>:?>>=A=AA;@AAAAA::;
@ATNG8:03104:07312
GATGGTAGTGATACAGATCAGACACCAGAAGATCAGGAACTCTAGAAGAATTCAGATTTTTAACACGAGAGTAAACGTAAAAAGAAGGTTTTACAAGACTCACGTTAACAATATTGCAGCAGTACGCGCACAATCGAAGCGCATTAAGGATGGCTAGTGTAACTAGCAAGAATACCACGAAAGCAAGAAAAAAGAAGTACGCTATTAACTATTAACGTACCTGTCTCTTCCGAAACGAATGAGTACTATGTAGAGCTCTATACTACCATCGTTCGGTCAGAGTCT
+
BBAA?BCBCCD<;6CCIFB@BCDDDACCC?BBBC;;8;>BBD@@@B@CC@CABAAACCCC+875?ABBBBC@@=9>>:<;;;*;A@?<C@@9BBB@CDBCCEC;;9;=AB?CA@=@AAAAAABCE<;;BBBB@CBCD@CCCCCC?B?A?B@?>?CCCBAAA??>>BBB?BB?>>?<??ACD>A?=9::9999%0<7////99AAA=A=>>>@:>:=ACBC?CA@@@@A>A?BBC>BBB=??A@AABABBAAABAAABBB>>>>@;:7;??>D:;;7;A>>?>><;
@ATNG8:03056:07355
GATGGTAGTATCTGCACACTCTGTCCAGAAGATCAGGAACTCTAGAAGAATTCAGATTTTTAACACGAGAGTAAACGTAAAAAGAAGGTTTTACAAGACTCACGTTAACAATATTGCAGCAGTACGCACACAATCGAAGCGCAGTAAGGATGGCTAGTGTAACTAGCAAGAATACCACGAAAGCAAGAAAAAGAAGTACGCTATTAACTATTAACGTACCTGTCTCTTCCGAAAACGAATGAGTACACACTCTCATATGACACTACCATCGTTCGGTCAGAGTCT
+
45;;7::<?956<<::;A@AAAACC@CDFACCCAA@5;5:@D===C9AA<?>B>?;8877'9<ABBBBBBB??=69::9944$99245<:<0<<<8<<<666<9949=BC?BBB:CCCBCCCCCCDCCA@@@=@CBB@BBA@BA;;6;?CAD?CBBBBAAA>AC???A=@@=999299=?B;=<<;:::::(:@?AA@AD@??>9>:7;;;3=49@????995;>::6953777*7<<:>>=BBBBB@AABBB?@@>???A?@?AA>AABBB?BB@BCBAAA???
@ATNG8:03056:07378
GATGGTAGGAGACACGTCGCACACGTACTCATTCGTTTCGGAAGAGACAGGTACGTTAATAGTTAATAGCGTACTTCTTTTTCTTGCTTTCGTGGTATTCTTGCTAGTTACACTAGCCATCCTTTCTGCGCTTCGATTGTGTGCGTACTGCTGCAATATTGTTAACGTGAGTCTTGTAAAACCTTCTTTTTACGTTTACTCTCGTGTTAAAAATCTGAATTCTTCTAGAGTTCCTGATCTTCTGGGTGCGCTACAGTCTCTCTACCATCGTTCGGTCAGAGTCT
+
334:9>DD@CBCCBC@@@CDBBBCBBCBBA;;:;CCC?CCAH@CCBBCCC@CCCCB?B?CCCC?B?B?@@CCCCB>AADCE3BB==98947DBC@CBB?AB7:9@CBC@C???CCCC?CBB?BC>BBBBBBA<@@993:B@@ABBBBBBBBB?>??BBB?BC<:8;>>AAA@@@:==BBB5B<B6;;BBB/AAAAB:BA@>==A==<=ACDC/A>>>A=B=AA7<;??;;;=A=???@@A5::>>8>AAA???@@@@<<<A>>=@9:688D;=>:=@@@AA?=>
@ATNG8:03059:07361
GATGGTAGACACGTGTGCTCTCTCGTACTCATTCGTTTCGGAAGAGACAGGTACGTTAATAGTTAATAGCGTACTTCTTTTTCTTGCTTTCGTGGTATTCTTGCTAGTTACACTAGCCATCCTTACTGCGCTTCGATTGTGTGCGTACTGCTGCAATATTGTTAACGTGAGTCTTGTAAAACCTTCTTTTTACGTTTACTCTCGTGTTAAAAATCTGAATTCTTCTAGAGTTCCTGATCTTCTGGTATGACTAGTGTACTACTACCATCGTTCGGTCAGAGTCT
+
?=@B<BBAABB;;5;?;<=DCCBBBBBB?A@><CCFF>CC@C@CB;;;@@5;:@BC@D@BBBB?B?B;;;BBBBB?CDDDD2@A?BBBB>BCBA?A9939=;>983::.37;888?@78==7B>B@=>>8998=AAA<===AAC?????AA<667)//66661:39=>?@=><=9;6678'64<6<<BBC.;;??B;>>>BAAA@==1////(////8386AA<AABA?>?;A>>?>?>><@@A=?9::>;;;=>=?F???>===8==;;;:>A8;;;@@>>>@
@ATNG8:03065:07347
GATGGTAGCTATACGTATATCTATGTACTCATTCGTTTCGGAAGAGACAGGTACGTTAATAGTTAATAGCGTACTTCTTTTTCTTGCTTTCGTGGTATCTTGCTAGTTACACTAGCCATCCTTACTGCGCTTCGATTGTGTGCGTACTGCTGCAATATTGTTAACGTGAGTCTTGTAAAACCTTCTTTTTACGTTTACTCTCGTGTTAAAAATCTGAATTCTTCTAGAGTTCCTGATCTTCTGGACAGAGTTGCAGATACTACCATCGTTCGGTCAGAGTCT
+
889C@CC@?CEBB@@@BBCCFFC<:;EABB;;2;;;;)55.545559999:>@@?@9@8?>>>:@=AAAABA???>?AAAA1?A?BBBD>AAAA>AA=;;-00>>?@;@BBAAABB>ABB?B?BCBAAA<<9<@@A<@@@@??===@??==;;;8;;::==8=:?@>=>>??A;?;;;;/;:?=BADDD/A===A:A>>>>???>>5;;::*:898>8=8=A=>>>>A>><>=ABA@@@=>>><@B@@@AB;;;;@A@AA===<AAA??<??<>>A???;99
@ATNG8:03068:07340
GATGGTAGTGTGTCTCTGAGAGTAGTACTCATTCGTTTCGGAAGAGACAGGTACGTTAATAGTTAATAGCGTACTTCTTTTTCTTGCTTTCGTGGTATTCTTGCTAGTTACACTAGCCATCCTTACTGCGCTTCGATTGTGTGCGTACTGCTGCAATATTGTTAACGTGAGTCTTGTAAAACCTTCTTTTTACGTTTACTCTCGTGTTAAAAATCTGAATTCTTCTAGAGTTCCTGATCTTCTGGTCTACTACACTGTACTCTACATCGTTCGGTCAGAGTCT
+
866A:>BBCCAA=CBBBDJBBBECIECDBBAB?BDDC<??=??<<BB@CC@AABBB?B:CCDDAD@DHCCCBBBB?BBBBB2<C:BBAD>BBBD?BB==AA=000A@C@CCICBBBC@BBB6;8;CCBEDFC@CDCC<;;GGHCCBDCCBCCCCDABBB@A@<><000>>?A@@<>@@@@4A9@;@=???,@B;;;/:;AABCCCBB=A@AA,;;;:D;A?A@<@@@@@@B@E?AABB@@<@@>=@999AAABBBDCCCBBBBBDB@;;;<@@<@@;;;AA@A
@ATNG8:03069:07357
GATGGTAGTGTCATATGAGAGTGTGTACTCATTCGTTTCGGAAGAGACAGGTACGTTAATAGTTAATAGCGTACTTCTTTTTCTTGCTTTCGTGGTATTCTTGCTAGTTACACTAGCCATCCTTACTGCGCTTCGGTTGTGTGCGTACTGCTGCAATATTGTTAACGTGAGTCTTGTAAAACCTTCTTTTTACGTTTACTCTCGTGTTAAAAATCTGAATTCTTCTAGAGTTCCTGATCTTCTGGGATGTGTGCGCAGTGCCTACCATCGTTCGGTCAGAGTCT
+
:5BB:B@@?BB;;9;=BBBCCCCCCCBBB@@@;@AAA>AB;D@BBBICCCAB=??C:C=BA9929=@BCCBCCBB?BCDDD0CC?BBDD>DCCC;;;C@BC=AABBBB@BECHBBCHBGBB@B@CCDCAAACAFF@C@DCDCCBBBCCEBB@@@@=BBB@BB@C@CCDCCBBA@=@;;;;.;>C>CCCCB2BABAB;@@ABCAAACB=ACAA1ACCFGAI=<=ACCCCCBB@B@@@@CCC?B@CD=C;;;<AACDCCIGCC@AAA?;;;BC?AA?ACBABBB;;
@ATNG8:03072:07386
GATGGTAGTGATACAGATCAGACACCAGAAGATCAGGAACTCTAGAAGAATTCAGATTTTTAACACGAGAGTAAACGTAAAAAGAAGGTTTTACAAGACTCACGTTAACAATATTGCAGCAGTACGCACACAATCGAAGCGCAGTAAGGATGGCTAGTGTAACTAGCAAGAATACCACGAAAGCAAGATAAAGAAGTACGCTATTAACTATTAACGTACCTGTCTCTTCCGAAAAATGAGTACCTCTCAGACGCTGTCCTACCATCGTTCGGTCAGAGTCT
+
A=DD@CCCCCCCEAABBCCCCCCDD?BBC@CCCD;;7;5>=@ABBB@BE@C@CCBCCCCC3C?BBBBCCAA::939AABBDC5BA>@5;;;*:A@@CBBCHDDA@<A=@C?CBC@CDC@AABBBBBBCBBBB?BA@@?@CCFBBBD@CAB@@?ACCCBBCC@CBBB@?=?B>BCC=@>989+:>><ACBBB=BB?BDCCBBCCB?B=@@BA@B?:;;CB?BBA@@@A=@;9;;;;)999AA@@=@CCBBBB@???CCB?BBD?B>>>B?BB?BCAAA===?
@ATNG8:03074:07341
GATGGTAGTGTCATATGAGAGTGTGTACTCATTCGTTTCGGAAGAGACAGGTACGTTAATAGTTAATAGCGTACTTCTTTTTCTTGCTTTCGCGGTATTCTTGCTAGTTACACTAGCCATCCTTACTGCGCTTCGATTGTGTGCGTACTGCTGCAATATTGTTAACGTGAGTCTTGTAAAACCTTCTTTTTACGTTTACTCTCGTGTTAAAAATCTGAATTCTTCTAGAGTTCCTGATCTTCTGGAGATACACATGATACTCTAATCGTTCGGTCAGAGTCT
+
=;;C:>>B?A<BEB@ABBGCCCCCCCFCCC::8;BBB<@A>?@DEDCCCC?CCEDD@B@BDCC@EACGCIDCFCC@BBIHF3BB?BCID?CCCD@CBB?AA000@;:?@BBBBBBDD?BBB6857DBABBAB?BBB@<CCCCCCCBBBBDEBB@?>ACCBCCAC?BBCBCCCCC>@@BBB;B@D?;;;;;.;DCCD;;;@ACCBBCC@CCCH5CBABC@CBHHABAADDDD@C?BBBCBA=@@@<@BAAACCCCBBBCCBBCDD@BAAC?CCACCBBBC:::
@ATNG8:03074:07348
GATGGTAGATACTCGCTGATACACCCAGAAGATCAGGAACTCTAGAAGAATTCAGATTTTTAACACGAGAGTAAACGTAAAAAGAAGGTTTTACAAGACTCACGTTAACAATATTGCAGCAGTACGCACACAATCAAAGCGCAGTAAGGATGGCTAGTGTAACTAGCAAGAATACCACGAAAGCAAGAAAAAGAAGTACGCTATTAACTATTAACGTACCTGTCTCTTCCGAAACGAATGAGTACACATCGTCGTGTCGTGCTACCATCGTTCGGTCAGAGTCT
+
?@@B?CCCBBBBDDCBBBDDCBBBC>CCC?CCCCAA>A@CCCCDBB?BC?C?AAAABDDD2A?BBBBBCCCBBB=BCBCCCC5AA=A=@@@9@CC@BBBCCCDBB?B@CC@BBB@CDCABCCCBBBCEDDDC?DCCC=BABBBAAB?C@CCB?BCCCCCCB@CCCAAA?CC@?>>=@@?A@:ABB?CAAA?/CB?C888BBA@A<><??@@<>;>ADBB?BB@@@AB?A?BBB>BCC?CAAAAACCCCAAAABCAAABB??>BDC?CCCCC@>=<>BBCBBBBB
@ATNG8:03075:07376
GATGGTAGTACATGATAGACGACACCAGAAGATCAGGAACTCTAGAAGAATTCAGATTTTTAACACGAGAGTAAACGTAAAAAGAAGGTTTTACAAGACTCACGTTAACAATATTGCAGCAGTACGCACACAATCGAAGCGCAGTAAGGATGGCTAGTGTAACTAGCAAGAATACCACGAAAGCAAGAAAAAGAAGTACGCTATTAACTATTAACGTACCTGTCTCTTCCGAAACGAATGAGTACGTGTGCGACGTGTTCCTACCATCGTTCGGTCAGAGTCT
+
89?>::<@;A@B;;5:;445;59=93>6976CCCBD@BFCBBBBBB<>?:?8=??99444$5=@CCCBBBCCCC=CB99999.9@>A>BAA:ABB?BCCCACABB=@=@A5;;@<@AAAAA@@@BCCDBBBC@CCAA?ABBCCAAA@D>BBB?BAFCCCCC@CBBBCC@BB?CBB=@?AA@;@>>;99999)9@>@?????ABB<@>@CCC?B@??ABB?BBA@@BC@C@BBB=ABB?;;;BDCCBCBCBBBBAAB??=??BCC?CCB??;?@<@BBAABBA@
@ATNG8:03079:07362
GATGGTAGCGCACACATAGATCACAGTAACTCATTCGTTTCGGAAGAAGACAGGTACGTTTAATAGTTAATAGACGTAACTTCTTTTCATTGTTCTTTCGTGGTATTCTTGCATATGTTACACTAGCCATCCTTACTGCGCTTCGATTGTGTGCGTACTGCTGCAATATTGTTAACGTGAGTCTTGTAAAACCTTCTTTTTACGTTTACTCTCGTGTTAAAATCTGAATTCTTCTAGAGTTCCTGATCTTCTGGCTCTCGTAGACAGATACTACCATCGTTCGGTCAGAGTCT
+
B@@A=@<@?:7/////569--------5(//:9945444)49./)//2/////)//799;0969999.5.5555==::55/)////&///)//7;;:1/444.444.//)-------83//5;::8<*0/6(/(/999;;;;245::7<<<;@;BBBBBBBB@@@6::;9<;7;8<;<<<55456:4444&56;455555$459990;:;<=66599.555&55555.55;C490////;7=:;=?@;:5949.49494;>;>?@BB;::99@@9999@@>@B<@?CC;;@<B
@ATNG8:03084:07341
GATGGTAGTATCTGCACACTCTGTCCAGAAGATCAGGAACTCTAGAAGAATTCAGATTTTTAACACGAGAGTAAACGTAAAAAGAAGGTTTTACAAGACTCACGTTAACAATATTGCAGCAGTACGCACACAATCGAAGCGCAGTAAGGATGGCTAGTGTAACTAGCAAGAATACCACGAAAGCAAGAAAAAGAAGTACGCTATTAACTATTAACGTACCTGTCTCTTCCGAAACGAATGAGTACTACTCTCAGAGACACACTACCATCGTTCGGTCAGAGTCT
+
///;6?@C??AB@A@CBBBDBBBCHBFBB@BB>>><+0+/=;:<<?;==9<=;;:AABBB3B@BBBAAABBAAB=@@:<:::)49243>>;1?ACACDDCCCCDDAF@BB?BED@DBBBBCBCCCDCCAA@@?@CCC@DBAACCCC@D@CBB?ABBCCBBB@CCCDCB?@?;?@?499CCC=:99<@@@@@2AB<??BBCCCCB<?>;AAA:=:=>BDB?BBAAABC7::;CE>GBB?@@?CCCCDAAABBBBACCCBBB???AA==??=A<?:;@?@@@BD==
@ATNG8:03086:07345
GATGGTAGAGTACAGTGTAGTAGACCAGAAGATCAGGAACTCTAGAAGAATTCAGATTTTTAACACGAGAGTAAACGTAAAAAGAAGGTTTTACAAGACTCACGTTAACAATATTGCAGCAGTACGCACACAATCGAAGCGCAGTAAGGATGGCTAGTGTAACTAGCAAGAATACCACGAAAGCAAGAAAAAGAAGTACGCTATTAACTATTAACGTACCTGTCTCTTCCGAAACGAATGAGTACTATAGACTATCTGAGACTACCATCGTTCGGTCAGAGTCT
+
::AC@@?BCCBBBBBCCCCDFCECB=BBC@EBBBBB@B@CBBBBBA>AA=@<@@@99999)9<@ACCBC?A977)7=:;;;;';?;=5999&5999;BAAEFFBB>B@BB?ACC?CDCCBBCCCCCDCCBBD@CC??>@CCCBBBB@C@CCC?BCBBBBCC@CCCCBB=???@@A999BCC=???:==<=?.?A>AAAACCCCA<A;@@AA;><>BBBB@BCCCBBC>A>ABB>BBB?BBBBCCCCCAABCBBBBBCCBCCBAAC?BBBBB>BB?BBCCBB887
@ATNG8:03086:07383
GATGGTAGAGAGAGCTCTCTCATCGTACTCATTCGTTTCGGAAGAGACAGGTACGTTAATAGTTAATAGCGTACTTCTTTTTCTTGCTTTCGTGGTATTCTTGCTAGTTACACTAGCCATCCTTACTGCGCTTCGATTGTGTGCGTACTGCTGCAATATTGTTAACGTGAGTCTTGTAAAACCTTCTTTTTTACGTTTACTCTCGTGTTAAAAATCTGAATTCTTCTAGAGTTCCTGATCTTCTGGGCAGACTCTGCACACGCCTACCATCGTTCGGTCAGAGTTCTT
+
334:5:44//////////7;;<=>?==BCC@B=@;;;,9;494;=99?>>:>@CBB?B?BA@?;><>BCBAA@>B8A@CCC1AC@BABC>BBAA?AA@=?@3998499493339=??9899<A;@ABBBBCC?AA>><>>?>>>==;;;7;;;//)/6616:07-555:99777497777)5(/(//////#..668.7558889622,2999(62552,25>@;>5557797;.5588;:69878,6==98:9///97799<69796<;<895:A8=<863--(,,(
@ATNG8:03095:07361
GATGGTAGATATATGCACGCTCTACCAGAAGATCAGGAACTCTAGAAGAATTCAGATTTTTAACACGAGAGTAAACGTAAAAAGAAGGTTTTACAAGACTCACGTTAACAATATTGCAGCAGTACGCACACAATCCGAAGCGCAGTAAGGATGGCCAGTGTAACTAGCAAGAATACCACGAAAGCAAGAAAAAAGAAGTTACGCTATTAACTATTAACGTACCTGTCTCTTCCGAAACGAATGAGTACACATCGTCGTGTCGTGCTACCATCGTTCGGTCAGAGTCT
+
88:<9>>AAA=@@;55:5556/9666.--(-,8///)/)//9;;4509:5:7;;;@<AAA+A8:::<;::8373(3744444$4;7=:?@@2?660555==@5655:755.599477///9;;::///<<::600*0<*//:==<::0615<<8:6:/00/9579:///)/:5/44287777(7<>;B@=B=>&<;637.377=>??=;63338281224<=8665<<<C>?;>>>6<<;389??>;>??77777?78000000/>??:A@B==:=B>====<<:88
@ATNG8:03096:07384
GATGGTAGAGAGAGCTCTCTCATGTACTCATTCGTTTCGGAAGAGACAGGTACGTTAATAGTTAATAGCGTACTTCTTTTTCTTGCTTTCGTGGTATTCTTGCTAGTTATACTAGCCATCCTTACTGCGCTTCGATTGTGTGCGTACTGCTGCAATATTGTTAACGTGAGTCTTGTAAAACCTTCTTTTTACGTTTACTCTCGTGTTAAAAATCTGAATTCTTCTAGAGTTCCTGATCTTCTGGTATACACACTCGCTCGCTACCATCGTTCGGTCAGAGTCT
+
334<7<CDDDAABCDBBBCCDCBCCGCAA;;:;BDF>BB@CBCCBBCEC@CCBBB?B?CBBB?C@CBBBBBCBB?AAEEE1AB?BBBB>BBBB@CBB?BD>AABCAA>ABBBBABB@DBB>B?BDBBBBBB?BCBA6<<@@:;;>>>???@?@@:>>?<AA<A;??D=>>@@@;>>>@@6@=C<>>>>=/=>:::3;A?=>>@9;949:9:+7:::D=D<?@:ABBA===:>:>@@@BB7;;B=B@?>=>???@@AAA@@@<;;6:::;>:>@<@@CBBBC;;
@ATNG8:03105:07375
GATGGTAGTGTCAGTGCGCGTCGTCCAGAAGATCAGGAACTCTAGAAGAATTCAGATTTTTAACACGAGAGTAAACGTAAAAAGAAGGTTTTACAAGACTCACGTTAACAATATTGCAGCAGTACGCACACAATCGAAGCGCAGTAAGGATGGCTAGTGTAACTAGCAAGAATACCACGAAAGCAAGAAAAAGAAGTACGCTATTAACTATTAACGTACCTGTCTCTTCCGAAACGAATGAGTACTGTATCTATGTGTGCGCTACCATCGTTCGGTCAGAGTCT
+
449D:=BCECC?::65=BBABBFCE@BBDABB;;;C?B=AABCCDC?BB?B@BBA@ADDD3D?CCBBCCAA???9?>??AAA2CB?B@CCC;CCCACGCCCBBBB>A?BA?B@@>ABBBCCDFCCABAECDD?CECC>A@BBBBBC>B>BBB?BCEBBAAB?BBBAAA@CC?BBB?AAACB>BAA?BBABB2AA>>999A@??>=A?B>@A=A=>>BBB@CDDBABC?C=??G@CAA>ABBB??@DFCBBBB???@AA@???BBB?B@@AB@>><?AAA@@==>
@ATNG8:03057:07423
GATGGTAGAGAGACTGTAGCGCACCCAGAAGATCAGGAACTCTAGAAGAATTCAGATTTTTAACACGAGAGTAAACGTAAAAAAGAAGGTTTTACAAGACTCACGTTAACAATATTGCAGCAGTACGCACACAATCGAAGCGCAGTAAGGATGGCTAGTGTAACTAGCAAGAATACCACGAAGCAAGAAAAAAAGAAGTACGCTATTAACTATTAACGTACCTGTCTCTTTCCCGAAAACGAATGAGTACGTGTGCGACGTGTCTCCTACCCATCGTTTCGGTCAGAGTCT
+
84<<9>>C566>655<;;9;;95//)///)/7/555.5.5<<:::@:::299?BB77999)8<9=??@@>=837*79<;9944#44./3:;;&///)////7<;;;59454.5<<8==;;@B==>?CCCBBC@9<<00+/99//5<<7=8=5505==<?<@A>@@?==<6::60//(//;?/37753333333"3738899:777;6;17522,2375>?@;55443333(33(3::;.;;;043333333////////97886..(.666.322233(39-33:<<<<;:
@ATNG8:03058:07396
GATGGTAGCGCGACGAGCGTAGACCCAGAAGATCAGGAACTCTAGAAGAATTCAGATTTTTAACACGAGAGTAAACGTAAAAGAAGGTTTATCAAGACTCACGTTAACAATATTGCAGTAGTACGCACACAATCGAAGCGCAGTAAGGATGGCTAGGTGTAACTAGCAAGAATACCACGAAGCAAAGAAAAACGAAGTACGACTATTAACTATTAACGTACCTGTCTCTTCCGAAACGATGTAGTAACGTGTGCGACGTGTCTCCTACCATCGTTCGGTCAGAGTCT
+
77<@<@@AB@@@BBBBBBBDCCCCC>AABAEABA;;:;?BBEBBBD@CC?CACCC@@@@A2A?BCCBBCAA???6=>0000+00,/277)///A85665577//)-(-80--/)//7///74443;883432899:2833334986=44347:///)/6886:;;;::49:8333,3378,3///(/////$/-606--/6667;5.715265-6-76//5/5//-667(.(.57..//////:;;6;99:99844444333861669)/////4//(/77883337
@ATNG8:03063:07409
GATGGTAGCTATACGTATATCTATGTACTCATTCGTTTCGGAAGAGACAGGTACGTTAATAGTTAATAGCGTACTTCTTTTTCTTGCTTTCGTGGTATTCTTGCTAGTTACACTAGCCATCCTTACTGCGCTTCGATTGTGTGCGTACTGCTGCAATATTGTTAACGTGAGTCTCGTAAAACCTTCTTTCTACGTTTACTCTCGTGTTAAAATCTGAATTCTTCTAGAGTTCCTGATCTTCTGGATAGCGACGCGATATACTACCATCGTTCGGTCATAGTCT
+
345>;ADBBCBBBBBBDDDDCCCECCCCBCBB@BCCC;BB7<9<BBCGFD@BBBCD@D?BBCD?C?BCCBCCCCC=A@?@?.@C>BAED<BCCC@CCB@AB=@?ACCC>AABCBBAC?BBA?C?CCCAAACC?BB@@:>>@@>>>===???@>>><===;==:>:=>@@BBA=>=BAAAA6A8<8;BB:A888>==1;888>>>===0888)2::8;:>9@@<AAA;8;><@;@@>>>A<@@@<@@A>>>A>>>787<<<:::<5;;;@D<@@=A@@@AA>==
@ATNG8:03063:07438
GATGGTAGGAGACAGCGTCGCACACGTACTCATTCGTTTCGGAAGAGACAGGTACGTTAATAGTTAATAGCGTACTTCTTTTTCTTGCTTTCGTGGTATTCTTGCTAGTTACACTAGCCATCCTTACTGCGCTTCGATTGTGTGCGTACTGCTGCAATATTGTTAACGTGAGTCTTGTAAAACCTTCTTTTTACGTTTACTCTCGTGTTTAAAAATCTGAATTCTTCTAGAGTTCCTGATCTTTCTGGCGCTCTGTCACTGTCTGCTACCATCGTTCGGTCAGAGTCT
+
3;494555./9:////7779<>>>C??<<<@CB=@;9605<8<:;;<>@@C?A=<<<:A79555057<;<<<==::8:=>=>+==6?8<818<<B8BBA?BB=BBBCBB?BBBBBBBB?B>?;;:>=??@BBB==>>@=;<;BBBBAA>>>?>>==<8787:;7=8<=>==@@>@8:9;9<,;4;166888(5:<<A9>8>>;86/./.'/...$.3558592880555575505*..55666/66657632-----455352222555168888388.22.33...6
@ATNG8:03065:07402
GATGCTATACGTATATCTATGTACTCATTCGTTTCGGAAGAGACAGGTACGTTAATAGTTAATAGCGTACTTCTTTTTCTTGCTTTCGTGGTATTCTTGCTAGTTACACTAGCCATCCTTACTGCGCTTCGATTGTGTGCGTACTGCTGCAATATTGTTAACGTGAGTCTTGTAAAACCTTCTTTTTACGTTTACTCTCGTGTTAAAAATCTGAATTCTTCTAGAGTTCCTGATCTTCTGGTATGACTAGTGTACTACTACCATCGTTCGGTCAGAGTCT
+
@:A@A@CCCCCCCCCCCDDABBCCCCAA>ACED>CC?C@DDCBBCCBECCCE>B?BCCD?@?AECCBBBBC@CCCCC3CC@BBBC>BCCC@DCC@DD=@?BB@@=??BCBBBC?BBB?C@BBBBBBBB?CBBB>BAAA>>>AAAAAAA>>><<===AA<A:>>>AAABBB:>>?@@5@=@=A=@>>,=<999*//;///9;==:>>?=.8A??@;A<??;@BAA>>>=A<@A===@:>=A<@@@@C???C>>>?BAA@=>><>>?@B<><;<>@@AA?>>
@ATNG8:03068:07407
GATGGTAGTGATACAGATCAGACACCAGAAGATCAGGAACTCTAGAAGAATTCAAGATTTTTAACACGAGAGTAAACGTAAAAAGAAGGTTTTACAAGACTCAACGTTAACAATATTGCAGCAGTACGCACACAATCGAAGCGCAGTAAGGATGGCTAGTGTAACTAGCAAGAATACCACGAAAGCAAGAAAAAGAAAGTACTGCTATTAAACTTATTAACGTACCTGTCTCTTCCGAAACGAATGAGTACCTCTCAGACGCTCGTCCTACCATCGTTCGGTCAGAGTCT
+
;;;;5:::::979-.--67-/5<6626>A9?@6666:?96644444.49)/)//)/65666$-(,----888998/8344444$4939.444&/7737----,(,--(/5;;,//6:?===;;;;;;;??A@<A8@9555<<>>>?;>:?=@9929994<:98384448:79:6:<<8<888:3:3314=<;;'333(/99////677187188178+2+223334333377717258815::6:558?;;*////5/525228555.522+275552883223;33344
@ATNG8:03069:07426
GATGGTAGACATATCGTACTCTCTGTACTCATTCTTTTCGGAAGAGACAGGTACGTTAATAGTTAATAGCGTACTTCTTTTTCTTGCTTTCGTGGTATTCTTGCTAGTTACACTAGCCATCCTTACTGCGCTTCGATTGTGTGCGTACTGCTGCAATATTGTTAACGTGAGTCTTGTAAAACCTTCTTTTTTACGTTTAACTCTCGTGTTTAAAAATCTGAATTCTTCTAGAGTTCCTGATCTTCTGGGTCTACGCTCGTCGCGCTACCATCGTTCGGTCAGAGTCT
+
445<8@BBAA@A;BDDBBCCCBCCHBCBCC:;.9:::0<C@C@CCCHCDDADDCAB@A=BB@@=@?BBCBBBBBC?BCDDD1@@@BBBC=B@;;7<BB>AB?BBBBAC>A@@AA????BFF?C?AA:99;@@;@A@A=A>??>>>888=>>=;:71---)--(-2-.5=A7787256979&5-5+2/.///#/777:)/(/336367522'////'////=7=9@@:>===@AA<A<AAA=>>=>>=@8@::;@A@?>===>;;///:5:<@==7??=DB???AB@@
@ATNG8:03071:07426
GATGGTAGAGGAGAGCTCTCTCATCGTACTCATTCGTTTCGGAAGAGACAGGTACGTTAATAGTTAATAGCGTACTTCTTTTTCTTGCTTTCGTGGTATTCTTGCTAGTTACACTAGCCATCCTTACTGCGCTTCGATTGTGTGCGTACTGCTGCAATATTGTTAACGTGAGTCTTGTAAAACCTTCTTTTTACGTTTACTCTCGTGTTAAAAATCTGAATTCTTCTAGAGTTCCTGATCTTCTGGGTGCGCTACAGTCTCTCTACCATCGTTCGGTCAGAGTCT
+
335>89<8.,(,,,,,,--/;;;;=<:555;;;8==@>4669=9;;666;>9@<<@D@C=CB:626:>=<=>;;:;7:=:;:):?499::2:@<@?@:0+0=+00:;7:4:A@ABBBB?BBB@B?BBBBBBAA===;;5;==>AA;;;;;;A@B??:==?;==:=<@AAAB;;;@:>:;::/:4:4:::::*:;;;A7;;;===A@AB<@@@@/;;<<F<A<??=?>>>???=A=?????>7=888)888>A@===876;>A><>=7;9:8=;?B<@@@AB>>>?
@ATNG8:03073:07426
GATGGTAGTACATGATAGACGACACCAGAAGATCAGGAACTCTAGAAGAATTCAGATTTTTAACACGAGAGTAAACGTAAAAAGAAGGTTTTACAAGACTCACGTTAACAATATTGCAGCAGTACGCACACAATCGAAGCGCAGTAAGGATGGCTAGTGTAACTAGCAAGAATACCACGAAAGCAAGAAAAAGAAGTACGCTTTTAACTATTAACGTACCTGTCTCTTCCGAAACGAATGAGTACTATGTAGAGCTCTATACTACCATCGTTCGGTCAGAGTCT
+
49;>@BBBCCC??@CBBBDCBBBBC@BCB@BBBCCC?C@CCCBCCC?BA?A@B@A@ECCJ5B@BDFBBBFDCCC9BB:::::*:B=C?CCD;CBB@BBBAAACAA=AACC@CDB?BBCBBBCABCCCCBBBCACCAA>AABBCBCB@DADBA?BCCCCCCC?BAABCC?BB?BBC8;99:93:@@?BCCCC3BB@B???B?>??5?>BABB?B?BBDCC@BBAA@@@=A>AAD>CCC@CBBBBBBAAA>>>BBBBBBBBCCCCBB>BBBBB>==;>@@ABD:::
@ATNG8:03074:07419
GATGGTAGAGTACAGTGTAGTAGACCAGAAGATCAGGTACTCTAGAAGAATTCAGATTTTTAACACGAGAGTAAACGTAAAAAGAAGGTTTTACAAGACTCACGTTAACAATATTGCAGCAGTACGCACACAATCGAAGCGCAGTAAGGATGGCTAGTGTAACTAGCAAGAATACCACGAAAGCAAGAAAAAGAAGTACGCTATTAACTATTAACGTACCTGTCTCTTCCGAAACGAATGAGTACACACTCTCATATGACACTACCATCGTTCGGTCAGAGTCT
+
:;<D@CCCCCBBCBBBCBCCBCCBB>BCC?CCCBBCAGBCBBDCCC@B@>@?BBBCCDCC5CACBBCBCCJCCC=B::;@@@,>@;A4;;;6;JJFGJCBBBCDC@C@BB?BBB@BBBAABBCCBBBDCCCCACC@@>@CCFCCCC?C@C99;:CCCCCBC@BBBCCC@BC????;<<8983:@?@ABBBB2BB@CBBBBBBBB?B=@@@@;@;@ABBB?@@@BBDD@C@@@@<@BB@BBBBBBBBBBEBBBBBAA@BBBBBBDD?BBA@A?CFABBBCBC@@?
@ATNG8:03076:07390
GATGGTAGCGCGACGAGCGTAGACCCAGAAGATCAGGAACTCTAGAAGAATTCAGATTTTTAACACGAGAGTAAACGTAAAAAGAAGGTTTTACAAGACTCACGTTAACAATATTGCAGCAGTACACACACAATCGAAGCGCAGTAAGGATGGCTAGTGTAACTAGCAAGAATACCACGAAAGCAAGAAAAAGAAGTACGCTATTAACTATTAACGTACCTGTCTCTTCCGAAACGAATGAGTACTATGTAGAGCTCTATACTAATCGTTCGGTCAGAGTCT
+
ABCD@BBBBAABBBCCCCBCBABCC?CCCBDCCCBC@CACCBBBCD@DB?D@CECBBABA2A>AAAA???A??<6<?;;;;;*;?<;4555&5@==BCCGCCBBA8:7;A=ACC?BBCBBBCCCDBCCCDBB?BABB@BBCCCCBB@C@C@@>@BDCBBBC@CCDBBB???=@CC?A@ACC>><<:?????1?B?CAAABBB>><>?BAAA=@<<<AAB@BCAAACC?C?DDC=CCC?AAABCCBBBBBBBBBBBC;;;AAAAB=A==A?CC?DDCCAAABB
@ATNG8:03087:07421
GATGGTAGTGTCAGTGCGCGTCGTCCAGAAGATCAGGAACTCTAGAAGAATTCAGATTTTTAACACGAGAGTAACGTAAAAAGAAGGTTTTACAAGACTCACGTTAACAAATTGCTGCAGTACGCACACAATCGAAGCGCAGTAAGGATGGCTAGTGTAACTAGCAAGAATACCACGAAAGCAAGAAAAAGAAGTACGCTATTAACTATTAACGTACCTGTCTCTTCCGAAACGAATGAGTACGAGAGAGCACACGTGTCTACCATCGTTCGGTCAGAGTCT
+
335>9>BDDCBBBCCCCCCBBBCCC@CCC@CCCCAA=A@BBCDCCC?BD@C@CBAAA@@@2A@CCACABBCBB?A@;;;;;*;@;A?CCC;BBC@CBAAFDCBB>A>ABB=B@BBBBCCDDEEDDDBB@C?CCCCACCBBBCBB@BAEBB?BCBBBABD@CAAACC?CC@9::=?@;;;09=;8:B?>?.8825=AABBBBB?B?BEBB?B?ABACD?BBBAAAB@BACCD>BBB?BCBCCCCCCCBBBECC:;:CCCCCDFD?BABAB?BC@CCCCBBB@@
@ATNG8:03101:07392
GATGGTAGGCGACATACATACGCGCCAGAAGATCAGGAACTCTAGAAGAATTCAGATTTTTAACACGAGAGTAAACGTATAAAGAAGGTTTTACAAGACTCACGTTAACAATATTGCAGCAGTACGCACACAATCGAAGCGCAGTAAGGATGGCTAGTGTAACTAGCAAGAATACCACGAAAGCAAGAAAAAGAAGTACGCTATTAACTATTAACGTACCTGTCTCTTCCGAAACGAATGAGTACTGCGTCTCACTCTCGCCTACCATCGTTCGGTCAGAGTCT
+
445;788:0449:555==?;;>>==34956<;;<>C;@?ABDCBAB=@@=?=BB999D@@+@9<<<669@@<<=4=<99555)5:5:4999&55<8<666===;<7;754.4995:<:<?@955=666><>>1665=8=<<<;;::7<8<@<7555:=566:><<55568/5;98)/00//(/98489:::+9;6::::<<=::6:<:<875958.//<8<<><;<>:=7<<@7<;>8888///;;;;=>>BA999:445949;;05666>:==:<<8-----6
@ATNG8:03057:07444
GATGGTAGTGTCAGTGCGCGTCGTCCAGAAGATCAGGAACTCTAAGAAGAATTCAAGATTTTTAACACGAGAGTAAACGTAAAAAGAAGGTTTTACAAGACTCACGTTGACAATATTGCAGCAGTACGCACACAATCGAAAGCGCAGTAAGGATGGCTAGTGTAACTAGCAAGAATACCACGAAAGCAAGAAAAAAGAAGTACGCTATTAAACTATTAAACGTACCTGTCTCTTCCGAAACGAATGAGTACATGATATACGTATAGCTACCATCGTTCGGTCAGAGTCT
+
/8//)/7888555<<<<<<;;;<99499949=595;.5.55:55.5<8;:)/)//)/77;;;+84799545<<<<=5<<<=@@C+<@;>:>@?4@>@;A??;A@<A=7::5505:<5;;>===><<;000>?00*7<777(7889:?AC19388704:;;?@:?8=77777333,33318885:3:993222222#22+222785559+22)2677.33-../::6:<555:::>>AAC<??A=??779>><ABBBAAA???BCCB:::B@C99:A:==7;;???@??>
@ATNG8:03058:07467
GATGGTAGCGCACACATAGATACAGTACTCATTCGTTTCGGAAGAGACAGGTACGTTAATAGTTAATAGCGTACTTCTTTTTCTTGCTTTCGTGGCTTGCTAGTTACACTAGCCATCCTTACTGCGCTTCGATTGTGTGCGTACTGCTGCAATATTGTTAACGTGAGTCTTGTTAAACCTTCTTTTTACGTTTACTCTCGTGTTAAAAATCTGAATTCTTCTAGAGTTCCTGATCTTCTGGTAGAGCGTGCATATATCTACCATCGTTCGGTCAGAGTCT
+
455<9<<CCBBBCCBCGGCCDCBDBDHFB@::26<@>=>C@E@BCBB==>:C><A<;@:@@==7A6?@BBBBBBB@BDCBC1@@>A@@@=@@@I?DC@BCCCCF@DCBLCCCC@CBBAF@CCDA@@DD@B<;;=@@CCBBACCCBBBBBBA?CCCABHGM@AABCCCBBC@BC@ED?D@LABDBBB.;;DCD=CB@AAAC;;;5;;;;)0@000@A@AA=ABCCBAA>A?BCBBBD=?@C@BBCBBBBA@@@ABGCBBBDC>A:::@;@?=AADC@ACAA
@ATNG8:03058:07487
GATGGTAGTGCGTGAGAGAGAGACCCAGAAGATCAGTAACTCTAGAAGAATTCAGATTTTTAACACGAGAGTAAACGTAAAAAGAAGGTTTTACAAGACTCACGTAACAATATTGCAGCAGTACGCACACAATCGAAGCGCAGTAAGGATGGCTAGTGTAACTAGCAAGAATACCACGAAAGCAAGAAAAAGAAGTACGCTATTAACTATTAACGTACCTGTCTCTTCCGAAACGAATGAGTACACACTCTCATATGACACTACCATCGTTCGGTCAGAGTCT
+
////)////7::::454:<<;;;<>266=:>=??@A<@<@@C996D?59657<::44444$47;455==;;;;@6>>>>?>>)55543=990;<<:>=>>>0////3//)/:;.6666>>>CCCCCAAB;;7;BCC@CBAA@AAA6;6:BB;B@>=====9===A?A=;>>@5504:;;;4:33-33333$394;;=:99;37,72779:28288666155;:9//*/)/::3///6:::44444<:;:===888:<<<555<<799334344.4::::;544
@ATNG8:03061:07445
GATGGTAGCTCTGCTCTGACTCTCGTACTCATTCGTTTCGGAAGAGACAGGTACGTTAATAGTTAATAGCGTACTTCTTTTTCTTGCTTTCGTGGTATTCTTGCTAGTTACACTAGCCATCCTTACTGCTCTTCGATTGTGTGCGTACTGCTGCAATATTGTTAACGTGAGTCTTGTAAAACCTTCTTTTTACGTTTACTCTCGTGTTAAAAATCTGAATTCTTCTAGAGTTCCTGATCTTCTGGATACACTCATGTGCACCTACCATCGTTCGGTTCAGAGTCT
+
667>6??CCCCCBBBDCB@BACCBBBCBBBBB@CCCD=BD@C@DBBBBBBACCCCE7;7;?>B=C@GCBBB;;6=9:>@@@0>@;9:9>3=@AA8;9A=BC;99BB@@>BCBCCCDD;;;C@C@CEAAACCDACBBB@ICCBBABBBB;;;;;<A?B@A?AD@D@<;;BCAAABBCEEDD9C@C?CCJJJ5BBBDF?IHCCBCA;;;4;;;;*;;:;;4:=AB@CC@@@?@:?;?@@@AA=@@C@BBCCBBBCC@;;;BBB?CDD?AAA@B:00,0+0<<<8>00
@ATNG8:03063:07479
GATGGTAGACGACACGACGATGTGTACTCATTCGTTTCGGAAGAGACAGGTACGTTAATAGTTAATAGCGTACTTCTTTTTCTTGCTTTCGTGGTATTCTTGCTAGTTACACTAGCCATCCTTACTGCGCTTCGATTGTGTGCGTACTGCTGCAATATTGTTAACGTGAGTCTTGTAAAACCTTCTTTTTACGTTTACTCTCGTGTTAAAAATCTGAATTCTTCTAGAGTTCCTGATCTTCTGGAGATACACATGATACTCTACCATCGTTCGGTCAGAGTCT
+
99AD@BBAA?;66==>@@;69ABMCCCBBBB@CCCD=BB?D@DCCCBDGACCCA@<@@CBDC@C@CBBBCCCBB?BCCCE3CC@BBBB>BBBB@BBCACC999BCBB?ABBBBAAA>AAC=?=@CBB@@AB@DCAA>>ABA><>@@@@@A@???<@@@<=<9<;?????B??@<=>=GD5=:=;>AAAA/@AAAA6;;A:;:@===<?BBB/B===C=D<?@=@@???;;5;5;A;;;=:>@@=@@@@>>>@@@@AAAAAA>><;ADA@@9;;7;?CDCCC@?
@ATNG8:03071:07480
GATGGTAGTATCTGCACACTCTGTCCAGAAGATCAGGAACTTAGAAGAATTCAGATTTTTAACACGAGAGTAAACGTAAAAAGAAGGTTTTACAAGACTCACGTTAACAATATTGCAGCAGTACGCACACAATCGAAGCGCAGTAAGGATGGCTAGTGTAACTAGCAAGAATACCACGAAAGCAAGAAAAAGAAGTACGCTATTAACTATTAACGTACCTGTCTCTTCCGAAACGAATGAGTACTGTATCTATGTGTGCGCTACCATCGTTCGGTCAGAGTCT
+
99:C9<BCBBBCABBB@@@B?CBCC?C@@=ACAABC@CACC?BBB@CC@C@BBBDDDDD2C@CDCBCABBA@@9=<<====,=:9;?=>>1=BB?CBBBBCA?>9?>@@=AAB>AACBB@A@@==>>>>;;:=>>@;>;==@===<?<?@B?BBAABACC?A@BBBF@AA>ABB?BCBBB>A@><99999(9A;ABCBBBBBA<A=AA==0808=<=>;>>>;;;A=A>AAA:ABB?BB???DCBBBBDDCBBABBBB898AAB;>>BAB=@@=@A>?;??;;
@ATNG8:03074:07453
GATGGTAGTGATACAGATCAGACACCAGAAGATCAGGAACTCTAGAAGAATTCAGATTTTTAACACGAGAGTAAACGTAAAAAGAAGGTTTTACAAGACTCACGTTAACAATATTGCAGCAGTACGCACACAATCGAAGCGCAGTAAGGATGGCTAGTGTAACTAGCAAGAATACCACGAAAGCAAGAAAAAGAAGTACGCTATTAACTATTAACGTACCTGTCTCTTCCGAAACGAATGAGTACGTGTGCGACGTGTCTCCTACCATCGTTCGGTCAGAGTCT
+
?;@C@CCCCCA@ABCCCBBBCDDDC@CCD@CCCCA@?A@DBBBBBB@BE@B?CCAA????)?=ACBCCCCB@@@8<=:;;;<*<B>@5;;;*:AA@GCCCCCI;:9;?CC?BBB=AABBBCCCCDCCCCBBBACCCC?BACCCBAB@D@D@@>@CEEBBBB@ABCBAA>@C?BBB=??BEE>BAA?99998(9>>??>>CCCCA?A?CCCC?B?>>CBB@BBBBBBB@C@BAC>BBC?AAA???B???AABBBCBBDBBAA@CCC?BBA>B?BC@BCBCAA@@?
@ATNG8:03075:07462
GATGGTAGAGTATCATGTGTATCTCCAGAAGATTAGGAACTCTAGAAGAATTCAGATTTTTAACACGAGAGTAAACGTAAAAAGAAGGTTTTACAAGACTCACGTTAACAATATTGCAGCAGTACGCACACAATCGAAGCGCAGTAAGGATGGCTAGTGTAACTAGCAAGAATACCACGAAAGCAAGAAAAAGAAGTACGCTATTAACTATTAACGTACCTGTCTCTTCCGAAACGAATGAGTACGAGAGAGCACACGTGTCTACCATCGTTCGGTCAGAGTCT
+
335>9CCCCBBCEBB;;;DCBDCCC@CCC@BBB@@@=@?CBBCBBC@CC@B?AAB:9999*9>BBCCCDGGCB@6@@:::::*<<=<595606B@;ABABCCBBB@B?CEACBB?BBBBCCDDCCCCCCCBB?BD??>ABBBAB::8;?B@@?@BCEEBBA@BBBCCC?CC@???=@A@@?8???>ADDDD2CC?ABACCCBBB7859AA>1838?BBCACCAAA;;5;:@AA=ACC?BBBBBDCCBBBBBAAACCBBBBAAABB?AB??>?@A>ABBBAAAAA
@ATNG8:03076:07466
GATGGTAGCAGACGTGACAGAGCGCCAGAAGATCAGGAACTCTAGAAGAAATTCAGATTTTTTAACACGAGAGTAAACGTAAAAAGAAGGTTTTTACAAGACTCACGTTTAACAATATTGCAGCAGTACGCACACAATCGAAGCGCAGTAAGGATGCTAGTGTAACTAGCAAGAATACCACGAAGCAAGAAAAAAGAATTACGCTATTAACTATTAACGTACCTGTCTCTTCCGAAACGAATGAGTACGATGAGATCTCGTGTGCTACCATCGTTCGGTCAGAGTCT
+
89@@7955;A@=;;;<=:556;;;B@BBB?BBA@@@8<9//////71///(/1843333333#3-38:;;;;;;::(3399999(9939.5555$5::8<=>>>@<595)08<<8000)/7779;;=;;666=599?ACCD?AA@?@ACC?A<>00/===<=BA@@@>=>@;996:A?8<=77/3;>3==?>>>&78/8138<3778:<<775705,22A>>:>:?985A<?;??>3;00)08;/73333333397776////355<;69///<5//*/55389558
@ATNG8:03096:07487
GATGGTAGTGATACAGATCAGACACCAGAAGATCAGGAACTCTAGAAGAATTCAGATTTTTAACACGAGAGTAAATTGTAAAAGAATGGTTTACAAGACTCTACGTTAACAATATTGCAGCAGTACGCACACAATCGAAGCGCAGTAAGGATGGCTAGTGTAACTAGCAAGAATACCACGAAATGCAAGAAAAAAGAAGTACGCATATTAACTATTAACGTACCTGTCTCTTCCGAAACGATGAGTACGATGAGAGAGCTCTCTCTACCATCGTTCGGTCAGAGTCT
+
<89;.44::8>:<<<:;;;;==>>D@BBB>@::6<?:?=;;<;;;B=<A:>:>>///;;;)7+///88::444;3:2888==.;;287155,5,,(,****--766082896:::488345:;;=<<<;;;>>:>@==:=======@<>?AA@7<956<;;:8<<<<=<9<=298=3839<<(44994333333#3733339;///9:3868;;;(/)///88478833334938;;3773339<9776////555757556577:2.(....5-22057...88.2
@ATNG8:03102:07456
GATGGTAGCTCTGCTCTGACTCTCGTACTCATTCGTTTCGGAAGAGACAGGTACGTTAATAGTTAATAGCGTACTTCTTTTTCTTGCTTTCGTGGTATTCTTGCTAGTTACACTAGCCATCCTTACTGCGCTTCGATTGTGTGCGTACTGCTGCAATATTGTTAACGTGAGTCTTGTAAAACCTTCTTTTTACGTTTACTCTCGTGTTAAAAATCTGAATTCTTCTAGAGTTCCTGATCTTCTGGCGCTCTGTCACGTCTGCTACCATCGTTCGGTCAGAGTCT
+
88885::;<:554::<@@@CGCCCCCCCCCBBABBAD<AA>A@CBBBBBB?AA>9946:>DCC@F;<<CDBDCBB>BBCCC1@@?BCBC=@@A?9?9925:5:<<>@G@@A@BBBDC@CCDGG@===B;;;D?;;;A<A;;;BBAAB@@@BAACC?BBEABB@B>AACBBBBCC@999EE9G@C=AAJJJ5BCCCC>C?@:95=@5515===*=54552925929?@@BBB?B<?9994>5=:929>=00000A099???@@@?C<?@@CC@BC>@899@?999
@ATNG8:03102:07483
GATGGTAGGAGACACGTCGCACACGTACTCATTCGTTTCGGAAGAGACAGGTACGTTAATAGTTAATAGCGTACTTCTTTTTCTTGCTTTCGTGGTATTCTTGCTAGTTACACTAGCCATCCTTACTGCGCTTCGATTGTGTGCGTACTGCTGCAATATTGTTAACGTGAGTCTTGTAAAACCTTCTTTTTACGTTTACTCTCGTGTTAAAAATCTGAATTCTTCTAGAGTTCCTGATCTTCTGGTGTCTGATCTGTATCACTACCATCGTTCGGTCAGAGTCT
+
::?<9;;;:>>===6555:<::;==B@CDDDDACCCC=CC@C@DCEHBBBACCCCB8;7;BBB?C@BBCDDC::;>99899.9?=ABBB>BCBB?ACE@CC>ABBCBB?BBBBBAA@?BAA>A>@A???AAA?B@@A388=889;;>=AA@==>?=>>><>>:>:======@>>875555&517.77888*89:;;+//;99;<=8:68CFC.>?;::<@<AB:>>A?;:;=A7;;>??D<AAA<AAAA>>>?@?889CAA@<;;;?????;?@;===;;;?>>
@ATNG8:03104:07464
GATGGTAGCATCATGCATATCTCACCAGAAGATCAGGAACTCTAGAAGAATTCAGATTTTTAACACGAGAGTAAACGTAAAAAGAAGGTTTTACAAGACTCACGTTAACAATATTGCAGCAGTACGCACACAATCGAAGCGCAGTAAGGATGGCTAGTGTAACTAGCAAGAATACCACGAAAGCAAGAAAAAGAAGTACGCTATTAACTATTAACGTACCTGTCTCTTCCGAAACGAATGAGTACTGCGTCTCACTCTCGCCTACCATCGTTCGGTCAGAGTCT
+
CC@@<ACCDCCCCBBBDBBBBBBEC@EBFADDCCBB?B?BCBBBCC@BB?C@CBAABBBC3B@CBAAACDBBBA9?@:;;;;*;@@?<@@@6@CDADBBBBBCCC@C?BC?CCD?BBCBCBCBBBDCCCCEC@CG??>@AA@@AAB@CACBB>BBBBBCCB@BBCBCB@BB?BBB<@????8?AA@BDFAA/CC@B@AACCCCD:::9@CA4836>BBB?BB@@@BC?B?BCD>BBC?BCCBBBBBBCCBAACBBBDCCCC@DBA?BCBBC?CC?BBBBBBAAA
@ATNG8:03064:07530
GATGGTAGAGTATCATGTGTATCTCCAGAAGATCAGGAACTCTAGAAGAATTCAGATTTTTAACACGAGAGTAAACGTAAAAAGAAGGTTTTACAAGACTCACGTTAACAATATTGCAGCAGTACGCACACAATCGAAGCGCAGTAAGGATGGCTAGTGTAACTAGCAAGAATACCACGAAAGCAAGAAAAAGAAGTACGCTATTAACTATTAACGTACCTGTCTCTTCCGAAACGAATGAGTACACATCTCGTGTCGTGCTACCATCGTTCGGTCAGAGTCT
+
859>;>>BBBB>CBBCBBCCDCCCC?CBB>@@@BAB?A@CDCBBCC?AA798:ABBCCCC5B?BCCBBBBCCEE=CB;;;;;*;C?CBGEC<GCC?AABCECCCC?A?AC?CBB?CACCCCBBBCCBCCCECBIC@@>@CAAAC::8;ADCB@BBBBABBB?BBCBBBA@@=ABB?BBBCC?::9<99999(9A>CDDCBBAAA7959ABB?B?BBCCC@CC;;;BB7::;CD=BBC@CCCCCCBBBBBBAA@@A@AAABCBBC@CCC??<?@;@AAAABAAA
@ATNG8:03071:07537
GATGGTAGGCGTGTGAGAGTCTGCCCAGAAGATCAGGACTCTAGAAGAATTCAGATTTTTAACACGAGAGTAAACGTAAAAGAAGGTTTTACAAGACTCACGTTAACAATATTGCAGCAGTACGCACACAATCGAAGCGCAGTAAGGATGGCTAGTGTAACTAGCAAGAATACCACGAAAGCAAGAAAAAGAAGTACGCCATTAACTATTAACGTACCTGTCTCTTCCGAAACGAATGAGTACGATGAGAGAGCTCTCTCTACCATCGTTCGGTCAGAGTCT
+
:5:?7<BF@CBBBBBBBCBBBABBB7BCE@CBBCCCABBBCCCCCAAA?A>BB?:9::;*;>CBBBCCD@@@A=@@;;::-9>;>2:::3:AA?BBCCBAA9999?CC;??B>AABBBBBCBB?@ABB8868A?A<>=?A???@<@9@?C?BABBBBBB>ABABBD?BA?BBB>BBB@@:@<<899999(9?;@@AC??9?A;@>@@9947;BBBCD;AA?<<=@<@=AAC8>AA>BBBBB@@@A@@BBBBBBB@@@@BBCA@?>=??B;?><@@???A@??
@ATNG8:03072:07492
GATGGTAGTGTCAGTGCGCGTCGTCCAGAAGATCAGGAACTCTAGAAGAATTCAGATTTTTAACACGAGAGTAAACGTAAAAAGAAGGTTTTACAAGACTCACGTTAACAATATTGCAGCAGTACGCACACAATCGAAGCGCAGTAAGGATGGCTAGTGTAACTAGCAAGAATACCACGAAAGCAAGAAAAAGAAGTACGCTATTAACTATTAACGTACCTGTCTCTTCCGAAACGAATGAGTACGAGAGAGCACACGTGTCTACCATCGTTCGGTCAGAGTTT
+
335<7<BAAACCBBBBCCCCCCCCC@CBB?@BBB;:9;@CCGCCCC?BB@B@CCB:::::);;>ACAAABB:::/9B;;;;;*;C>?5;;;*9AB>CCCCDCDBB?C@CC@CCC?CCCCDBBBCCCCCAA@B?BB@@=@@BACCCB@B@CCC?BCDCCCCC@CAAAAB@FC>9888==>??8999>ACCCC3CC?C??>CBBAB?B?B@AB<><>>BBB?BFB@??B?B@CBB?BAA=???BBBCCCCBBBBBBBBBBBBAABBB?AA=:>9>@=@BBBCCCC>
@ATNG8:03075:07502
GATGGTAGTGTCATATGAGAGTGTGTACTCATTCGTTTCGGAAGAGACAGGTACGTTAATAGTTAATAGCGTACTTCTTTTTCTTGCTTTCGTGGTATTCTTGCTAGTTACACTAGCCATCCTTACTGCGCTTCGATTGTGTGCGTACTGCTGCAATATTGTTAACCGTGAGTCTTGTAAACCTTCTTTTACGTTTACTCTCGTGTTAAAAATCTGAATTCTTCTAGAGTTCCTGATCTTCTGGTCTACTACACTGTACTCTACCATCGTTCGGTCAGAGTCT
+
AABC@CAABCBBAA=CCCCAAACCEIABAB@@=@CCC>BB>B?@@?;;;=7;@@//)/)/:9@=B=BB966;=<<455555$5<499@@8@<;@,0//577)55995515<<<CC??>AAD:@;@A@;;:AA?CCDD@@@@@A@::9/<<<<00/6999566(/)/)//:;;=55.4444)45:35555&4999<3599@@@@@;@29999(955//)/)/0)/0<=><A8@9A==BCF@BB>;=00//::::>=>C999B@@?@B999D?>>:999?@ABCA
@ATNG8:03081:07538
GATGGTAGCATCATGCATATCTCACCAGAAGATCAGGAACTCTAGAAGAATTCAGATTTTTAACACGAGAGTAAACGTAAAAAGAAGGTTTTACAAGACTCACGTTAACAATATTGCAGCAGTACGCACACAATCGAAGCGCAGTAAGGATGGCTAGTGTAACTAGCAAGAATACCACGAAAGCAAGAAAAGAAGTACGCTATTAACTATTAACGTACCTGTCTCTTCCGAAACGAATGAGTACAGAGAGTACGATATGTCTACCATCGTTCGGTCAGAGTCT
+
99AB?BBA@ACBBBBBCCDCBCCCC@FBB@BCBEAA?A@CDDECCC?BB?B@CBBBAAA@2A8DBBBBCCAAB@9?D;;<<;';:<;5555,5A??DDCCBBCCB?B?BB=BAA=A@BCC@AACDCBCBBBB?BBCB?BABBCCCD?DBCBB?CBCCCDCA?AABBBB?BC>@>?=?ABBC>C??8><<<2?A????HCBBBB?B?BBAC>A@A=BBB?BDBAA@C@B@CDF@C::9:??BBBBAAABACCCDCCABBBAA@BC>BBABB?B><B@BCBB???
@ATNG8:03082:07501
GATGGTAGTGTGTCTCTGAGAGTAGTACTCATTCGTTTCGGAAGAGACAGGTACGTTAATAGTTAATAGCGTACTTCTTTTTCTTGCTTTCGTGGTATTCTTGCTAGTTTACACTAGCCATCCTTACTGCGCTTCGATTGTGTGCGTACTGCTGCAATATTGTTAACGTGAGTCTTGTAAAACCTTCTTTTTACGTTTACTCTCGTGTTAAAAATCTGAATTCTTCTAGAGTTCCTGATCTTCTGGATAGCGACGCGATATACTACCATTCGTTCGGTCAGAGTCT
+
/:;;488:<<94444455556556=;;;;===7?777(34.4.4<556>@999::<,/)/7::4<8@959=9955.55555$5;499<<4<:;<.559.55255;9555)5<<;<<<<9;;;8=8;;;>>===9<@9999@A@BB::95999==BA?@@@=@A:@9@B@:::BAC=@;;;;.;4:==??=?(:9@@@6999995>9559=9=9,==999296::@AAAC999:>3;79///)/7:5/66<<<;5/////:/--778(--(---(-/6::<<<==<<
@ATNG8:03084:07496
GATGGTAGCGCGACGAGCGTAGACCCAGAAGATCAGGAACTCTAGAAGAATTCAGATTTTTAACACGAGAGTAAACGTAAAAAGAAGGTTTTACAAGACTCACGTTAACAATATTGCAGCAGTACGCACACAATCGAAGCGCAGTAAGGATGGCTAGTGTAACTAGCAAGAATACCACGAAAGCAAGAAAAAGAAGTACGCTATTAACTATTAACGTACCTGTCTCTTCCGAAACGAATGAGTACGATGAGAGAGCTCTCTCTACCATCGTTCGGTCAGAGTCT
+
555>:>>>>?A?;?BBCCCCCCDJJIAAB?CCBCAA=B?@ACBBEE?CC?C@CCC@@@?@.@?ABAAABAA??=6=D;;;;;*;C>?>AAA7ABD@CCCCBBC;;8;?AA?@@A?BBBBCCCCCCCCCCCBB?CCCC>@@BBBBBB@G@BBB@BCBAABBB?BBB????BB=?>?399999,99939>>>@2AC?CCBBABCCB>B?;;;?9=:;;@CC@AAA;:::6:=AAB>BDD?@?@CCBBCBCBCBBCBBC??;BAA=>=:>@;;????;?BBBBBBBB
@ATNG8:03088:07521
GATGGTAGTGTCAGTGCGCGTCGTCCAGAAGATCAGGAACTCTAGAAGAATTCAGATTTTTAACACGAGAGTAAACGTAAAAAGAAGGTTTTACAAGACTCACGTTAACAATATTGCAGCAGTACGCACACAATCGAAGCGCAGTAAGGATGGCTAGTGTAACTAGCAAGAATACCACGAAAGCAAGAAAAAGAAGTACGCTATTAACTATTAACGTACCTGTCTCTTCCGAAACGAATGAGTACACATCGTCGTGTCGTGCTACCATCGTTCGGTCAGAGTCT
+
345>:>CDBBBAAABBGCCBBCCDC@CBC@JDCBAA=B?BBCBBDC@BBAC@CB@@@AAA0A@CCCCCCD???A<AABEGGE3@@:;9;DD:BCB@BFGCCCBBC?C@CC@BCB?BBBEBBBBCDDEDCCBB@CCCC?CCBBBCBB>@=@997:ABBBBBC@CBBC@@<:93::939AAAE>BBA<??=>>,=?<?>?A@@=;;*0,0>==1616;@@@=@AAAAAA>A>ACC>CCD@999BBAABBBB???AABA?>?AAABCC?BABAB>9979CBAAB?9:
@ATNG8:03089:07490
GATGGTAGCTCTGCTCTGACTCTCGTACTCATTCGTTTCGGAAGAGACAGGTACGTTAATAGTTAATAGCGTACTTCTTTTTCTTGCTTTCGTGGTATTCTTGCTAGTTACACTAGCCATCCTTACTGCGCTTCGATTGTGTGCGTACTGCTGCAATATTGTTAACGTGAGTCTTGTAAAACCTTCTTTTACGTTTACTCTCGTGTTAAAAATCTGAATTCTTCTAGAGTTCCTGATCTTCTGGTGTCGTCTATCATGTACTACCATCGTTCGGTCAGAGTCT
+
334:7<CBAA?A@;<:CCCCGBABAB??<<<@9B=>>7>C@D?BA:69;=9>>;;;4:495555;7;><@ABBBBACCCEC1==9@ABB=BABEABBA?BB7;;:@?A>BBBCCCCC?CCC?B@BLJCBBBC@BCBB?BBCBBBCDBB;;;BBAB?;;;>AC<@<@;;;ABCAA;@::9:&94>;:999*5599<466A@@@::56=?@@@+665;;1545<::?C???B?B<BBBBBB>@@C8;;;;D@000=<>000A>::9;==>>?<@@@BBB@>=999
@ATNG8:03092:07501
GATGGTAGTGATACAGATCAGACACCAGAAGATCAGGAACTCTAGAAGAATTCAGATTTTTAACACGAGAGTAAACGTAAAAAGAAGGTTTTACAAGACTCACGTTAACAATATTGCAGCAGTACGCACACAATCGAAGCGCAGTAAGGATGGCTAGTGTAACTAGCAAGAATACCACGAAAGCAAGAAAAAGAAGTACGCTATTAACTATTAACGTACCTGTCTCTTCCGAAACGAATGAGTACCTCTCAGACGCTCGTCCTACCATCGTTCGGTCAGAGTCT
+
CBBB?CC>=BBDBCBCCCCCCBBBC@CCCAHCCCA@?A?BBBBC@A=@A=A=AAA@@?@@1??CB@?@BCCECG>@>:;;;;*;A>A5;;;6;CC@BBBCCCE;;7;=@@=@DC@BBDECBBBBBBBB@@AB=BA;;7;BAAAB@@>BACCC@CCCCBBBC?BBBBBB?@@;??@6::BAB<AAC?CDDGD2BB?BBBBCCDCC?B?CAAA7977?BBB@BBBBBDD?B?ABD=A::7:??BBBH?BBA@BBBBB???BBB?ACC??@?<@;?><?AADCCCCB
@ATNG8:03095:07490
GATGGTAGTATAGAGCTCTACATAGTACTCATTCGTTTCGGAAGAGACAGGTACGTTAATAGTTAATAGCGTACTTCTTTTTCTTGCTTTCGTGGTATTCTTGCTAGTTACACTGGCCATCCTTACTGCGCTTCGATTGTGTGCGTACTGCTGCAATATTGTTACGTGAGTCTTGTAAAACCTTCTTTTTACGTTTACTCTCGTGTTAAAAATCTGAATTCTTCTAGAGTTTCCTGATCTTCTGGATACACTCATGTGCACCTACATCGTTCGGTCAGAGTCT
+
43448<<=BBCBBBB=?;;;??BCFCCCCCCE?D;;;6;;>C7;9@>:<?<@?>=@5;4:?::24.33;;?@<<<8<;<<<+::6::=>68::;498948;6<BA=<</33>>??=@=?@A=A=@@?=><7749><77;;79575552222:99;6533/36)/...666777(./.33)3.34:::::*55555,3...33334526666(5---6(-)-8288877222)24;6676605896///5557=;A?:9;;>5;887::7;68818A??=>=@@
@ATNG8:03096:07534
GATGGTAGAGAGAGCTCTCTCATCGTACTCATTCGTTTCGGAAGAGACAGGTACGTTAATAGTTAATAGCGTACTTCTTTTTCTTGCTTTCGTGGTATTCTTGCTAGTTACACTAGCCATCCTTACTGCGCTTCGATTGTGTGCGTACTGCTGCAATATTGTTAACGTGAGTCTTGTAAAACCTTCTTTTTACGTTTACTCTCGTGTTAAAAATCTGAATTCTTCTAGAGTTCCTGATCTTCTGGCGCTCTGTCACGTCTGCTACCATCGTTCGGTCAGAGTCT
+
:55<9<BBBBBBBBCA@ABDCDCCBBBBBB@@?@CCC?CD@E@EFDFDBB>BBCCC@C?CCCC?C@CDDCCCC=B?CDEDD3BB?BCCC=BBBC?BBB?BB<???CDC>BABBAABC599B?B?BBCBBAAA?BBBA;@@@@@?==>>@AA=>>@<8::=AA<A<:::AAA@@@8>>@DD;D<B;@@AAA/AA???7>=<=@@A>@@9<<<=.=@A@@=@<AA=AAAA>>?<A<???ABA;>:94999?>>>A>?@?AA>>>@@@<>>>>><>><>@@@@>AAA
@ATNG8:03059:07580
GATGGTAGATACTCGCTGATACACCCAGAAGATCAGAACTCTAGAAGAATTCAGATTTTTAACACGAGAGTAAACGTAAAAAGAAGGTTTTACAAGACTCACGTTAACAATATTGCAGCAGTACGCACACAATCGAAGCGCAGTAAGGATGGCTAGTGTAACTAGCAAGAATACCACGAAAGCATGAAAAAGAAGTACGCTATTAACTATTAACGTACCTGTCTCTTCCGAAACGAATGAGTACGAGAGAGCACACGTGTCTACCATCGTTCGGTCAGAGTCT
+
;;AB>A@AABBLBBBBBBBBBDCCG>CDCACCCCECC?CCDE;<;@BB?B@CC@??BBB+B>BBB:88A@<??6>799999$9;894555&5<=9>CCBB@A00+09@@9>@?8<====BBCCA;<<@@@@<@A@@=ABCBBCCC@C@DDD@CBBBDBBB>B@??AC?BB@BBA?@@999+99999::::(:?<>A?ACBBB@?@>??A@;@<@?BBB?B@A@BAB?C=A@A599838?B@A?BCCDCDA;;;000>>>BBBBC@BAA=A?BA>BB@?>>@@@
@ATNG8:03065:07557
GATGGTAGTGTCATATGAGAGTTGTACTCATTCGTTTCGGAAGAGACAGGTACGTTAATAGTTAATAGACGTACTTCTTTTTCTTGCTTTCGTGGTATTCTTGCTAGTTACACTAGCCATCCTTACTGCGCTTCGATTGTGTGCGTACTGCTGCAATATTGTTAACGTGAAGTCTTGTAAAACCTTCTTTTTACGTTTACTCTCGTGTTAAAAATCTAGAATTCTTCTAGAGTTCCTGATCTTCTGGCGCGTATGTATGTCGCCTACCATCGTTCGGTCAGAGTCT
+
335<7<<B=C>BB<=BCCCC@A?AABBCBBB@BBAC>CC@C@BCDCCBB?CCCCC@E@CGCIIC@BB;000//;;)//777'799=;;<7<BB=?BAB>BC?BCCCCC@CGCCCCCD@BBB@B?CBDCJAAA=@@??<@CCCCCDCCBBBBCCEI@CCB@BC@C?AA@00)/:::295555&57<7>>@@@+==C@F7CB@??@A@?=49999(9@99:B;@<@B?BBCCC9949:;@CCCC>AAC>B@@@AA00099<;>9925993:554;7;;9=BBB=B@AA
@ATNG8:03066:07541
GATGGTAGTATCTGCACACTCTGTCCAGAAGATCAGGAACTCTAGAAGAATTCAGATTTTTAACACGAGAGTAAACGTAAAAAGAAGGTTTTACAAGACTCACGTTAACAATATTGCAGCAGTACGCACACAATCGAAGCGCAGTAAGGATGGCTAGTGTAACTAGCATGAATACCACGAAAGCAAGAAAAAGAAGTACGCTATTAACTATTAACGTACCTGTCTTTTCCGAAACGAATGAGTACACACTCTCATATGACACTACCATCGTTCGGTCAGAGTCT
+
/8889@@@A@AA9:555=<<=;;;>9;>@456=??@=B=<<<///72//)/2779:;>>A+>9==<=D@????=6:844444$4<5:.555&555.59;@<@;5;2;4;A=@@@<@@A@@CBBCGIHFBBBCAG@@@?BBBCCHBB?C@C;;8;CBBBBBCACBBCDD::;?;;;=@@;;;/;@?<;;;;;);=8??@BBBCCD?B@CBBA>A>@@@CC@CC@BBDC6?<?@>9><=2:9=;??BABBDBBBAA?@@??AAA=AB?B;88;?BB?@@@@AA@@@
@ATNG8:03066:07549
GATGGTAGTACATGATAGACGACACCAGAAGATCAGGAACTCTAGAAGAATTCAGATTTTTAACACGAGAGTAAACGTAAAAAGAAGGTTTTACAAGACTCATGTTAACAATATTGCAGCAGTACGCACACAATCGAAGCGCAGTAAGGATGGCTAGTGTAACTAGCAAGAATACCACGAAAGCAAGAAAAAGAAGTACGCTATTAACTATTAACGTACCTGTCTCTTCCGAAACGAATGAGTACCTCTCAGACGCTCGTCCTACCATCGTTCGGTCAGAGTCT
+
44A<9>CBAA?6965:<==555444344549995661616><<<9969@;A==<945555$55:@ACCCCCGCC=B@;;<;<*;@=?>AAB9BDG@BBCCAAAAA?AACCACDD@CDCC?@@CBBBBBCDBC@C:;;ADCBBDFCC?C@CBB@BCCCBBBC@CCCCBB?;;5;A@4;;>>?=999=@CCCC3CD?BAABBCBCC?B<??DC?A@>?BBBACCBBBCC?B?BBD>CCC@DDBBABD@AAABBBAAA@AAA9949@@<ACAAA?AA@DCBCBBBAB
@ATNG8:03072:07544
GATGGTAGGCGAGAGTGAGACGCAGTACTCATTCGTTTCGGAAGAGACAGGTACGTTAATAGTTAATAGCGTACTTCTTTTTCTTGCTTTCGTGGTATTCTTGCTAGTTACACTAGCCATCCTTACTCGCTTCGATTGTGTGCGTACTGCTGCAATATTGTTAACGTGAGTCTTGTAAAACCTTCTTTTTACGTTTACTCTCGTGTTAAAAATCTGAATTCTTCTAGAGTTCCTGATCTTCTGGATACACTCATGTGCACCTACCATCGTCGGTCAGAGTCT
+
33:<7::;8<?AA<CBCBBB<<655CB>@@;;2;BBB;AA;A>AA@DBBB@CB@@@5;4;9945:5:=>>:A@;;<BABAB3BB@BBBC?CBAA=;;;?BB99:A??@899<>?A9958CC?C?BBAAA9:3:???9?@@?995?735=5525=779:<;;4;188:<;9775275565'5+5-5;:::*77559.5---66---749999)6..255:177498995552727=>752055;5665555222666667949==7;-----3.3678:;=<;
@ATNG8:03086:07558
GATGGTAGCACGAGTCACTCATATCCAGAAGATCAGGAACTCTAGAAGAATTCAGATTTTTAACACGAGAGTAAACGTAAAAAGAAGGTTTTACAAGACTCACGTTAACAATATTGCAGCAGTACGCACACAATCGAAGCGCAGTAAGGATGGCTAGTGTAACTAGCAAGAATACCACGAAGCAAGAAAAGAAGTACGCTATTAACTATTAACGTACCTGTCTCTTCCGAAACGATGAGTACGTGTGCGACGTGTCTCCTACCATCGTTCGGTCAGAGTCT
+
----(--/88//5<555<<<<666A;>>>;<<<=;;;?:>?;C966<C><C@?>@;;;;;*;2:4;@<;=9444(4:44444$4<7;.555&555.5<::;;5/0)/)//)///)/7;<=>?>>@<;;<;;;7;;::9?>>??999:@;@@@<@@<;;;=A;=@??9929919=<8;;73,3884:;>=1==.3383339:;6;6://.38255A=<8<<776//)/38992://49:8888-,,,,,,8889::877,333,3222304:7<=::::333
@ATNG8:03087:07541
GATGGTAGTATAGAGCTCTACATAGTACTCATTCGTTTCGGAAGAGACAGGTACGTTAATAGTTAATAGCGTACTTCTTTTTCTTGCTTTCGTGGTATTCTTGCTAGTTACACTAGCCATCCTTACTGCGCTTCGATTGTGTGCGTACTGCTGCAATATTGTTAACGTGAGTCTTGTAAAACCTTCTTTTTACGTTTTACTCTCGTGTTAAAAATCTGAATTCTTCTAGAGTTCCTGATCTTCTGGCGCTCTGTCACGTCTGCTACCATCGTTCGGTCAGAGTCT
+
456>:>CDCBBBCCDD@@@;;@;@CCCJCCCC@CBBF>CC:;9;CBBBCD@CCBBB<@=@BCC@E@BAACCBBBC=::888):A?BBBB>BBCB?BBB=??@BBBBBB?BAAAABBC?CAA?C?BB=A>>>><AAAA:>>??>=>@@@@@A@@@A<?@?<@@<@:<==::;A;;5;;;;;1;:=::;;;:*:>8888)8:><9:///97==;;,9///;5=7AB<@A>>>>><?<??B??@=>>=:;;;==;;;=>;;;;;;>?>>:>==>=>?>:>8889::<<
@ATNG8:03090:07551
GATGGTAGGAGACACGTCGACACGTACTCATTCGTTTCGGAAGAGACAGGTACGTTAATAGTTAATAGCGTACTTCTTTTTCTTGCTTTCGTGGTATTCTTGCTAGTTACACTAGCCATCCTTACTGCGCTTCGATTGTGTGCGTACTGCTGCAATATTGTTAACGTGAGTCTTGTAAAACCTTCTTTTTACGTTTACTCTCGTGTTAAAAATCTGAATTCTTCTAGAGTTCCTGATCTTCTGGGCAGACTCTCACACGCCTACCATCGTTCGGTCAGAGTCT
+
335<9<CC?BBBCBB@@@@@BBCCDCBBB@@=@AAA8BA>B?CCCCHDC@BBBBA>A7;;@B<B?BCC@@A@@B>@@@@@,=>>?:::89CCD=@@B?BC?BABBBB?BBBBBBBB?BCD?B?BAA99:???DBC@=@@@BAA@===AA??;;;=;;;;>>5:7;AABBA@@@6;8887)89=19::::*;>===5==<=>=<<<<08888(8888A<A=DF=AAA@@@@<@=???@BB<?:::3:<==>>>>>AAA;;:8===:<;;;>8==:==AABBAAA
@ATNG8:03091:07558
GATGGTAGTGTCAGTGCGCGTCGTCCAGAAGATCAGGAACTCTAGATGAATTCAGATTTTTTACACGAGAGTAAACGTAAAAGAAGGTTTTACAAGACTCACGTTAACAATATTGCAGCAGTACGCACACAATCGAAGCGCAGTAAGGATGGCTAGTGTAACTAGCAAGAATACCACGAAAGCAAGAAAAAGAAGTACGCTATTAACTATTAACGTACCTGTCTCTTCCGAAACGAATGAGTACTATAGACTATCTGAGACTACCATCGTTCGGTCAGAGTCT
+
455>9>@?@?<<<<?>BAB;66<<=9??C@CCCCCC?C@BBBCBBBB@A;@9???::;:::$9;8;:=<<<:=858799::-4?<?2;;;&95525?C>AA<BB4:4:949@C>BDDCCCCEJHEDDCCAA?@BCC@BBACCCCDAG>BBB?BBEMCDCC@CECABB@CD@CBB?BBDDE>AAA<::999(9@=B??@BDBBB?B?AB?;6;=ABDCC@AA@BCCC9000@>4=00+/<::<CCB@@@BB@BABABBBCAAAAB@B@;=;=AA000@@@@@AA
@ATNG8:03092:07551
GATTAGTATAGAGCTCTACATAGTACTCATTCGTTTCGGAAGAGACAGGTACGTTAATAGTTAATAGCGTACTTCTTTTTCTTGCTTTCGTGGTATTCTTGCTAGTTACACTAGCCATCCTTACTGCGCTTCGATTGTGTGCGTACTGCTGCAATATTGTTAACGTGAGTCTTGTAAAACCTTCTTTTTACGTTTACTCTCGTGTTAAAAATCTGAATTCTTCTAGAGTTCCTGATCTTCTGGCGCTCTGTCACGTCTGCTACCATCGTTCGGTCAGAGTCT
+
859;CCB@@BCCCB?@AEBCBCCBBBBBCC@CCCC>CD?B@BBBBCDC@CDCCC?B?BCEE?B@B@A@ECCBB>AADDD3BB?A@@A<BBBB?ACC@CC799ACFD@CBBBBBBB?BCC?B?BBB><>;:;>C??8;;?A===>>@@@@@>>>;??A:>@=D====?@@@==:=?>?@6?<?=BBBBB/>>??B8@;:;;;>=>A;????/?;;;A=A=AA<AAA??@A:>5:;=<<=<====::;A;;;BACBBB;:;==??<>>>@@<>><AADAA???A
@ATNG8:03099:07562
GATGGTAGGAGACACGTCGCACACGTACTCATTCGTTTCGGAAGAGACAGGTACGTTAATAGTTAATAGCGTACTTCTTTTTCTTGCTTTTCGTGGTATTCTTGCTAGTTACACTAGCCATCCTTACTGCGCTTCGATTGTGTGCGTACTGCTGCAATATTGTTAACGTGAGTCTTGTAAAACCTTCTTTTTACGTTTACTCTTCGTGTTTAAAAATCTGAATTCTTACTAGATTCCTGATCTTCTGGTGTCGTCTATGCATGTACTACCATCGTTCGGTCAGAGTCT
+
335>9>CC@CBBBC>CCCBBBCDBBBCBAAA@=@@BC>CCAH@BAAAABC?CBBAB;@9@>55248====@@;<@5:;999$;:::3333&3;;;5;;<7?D?AABA@@<A@=?@A@A>@CC@C@BBA997<>>AABB@886A??:;;=====;;:39:<988183977@?;=<<177777*73<695555(59=@@,///56/5:>67718AAA/>;;;=8<;??;>@@@@B@9=9==:///7<671;;<8679::6567977;;977/56///4996===9566//
@ATNG8:03104:07540
GATGTAGTACATGATAGACGACACCAGAAGATAGGAACTCTAGAAGAATTCAGATTTTTAACACGAGAGTAAACGTAAAAGAAGGTTTTACAAGACTCACGTTAACAATATTGCAGCAGTACGCACACAATCGAAGCGCAGTAAGGATGGCTAGTGTAACTAGCAAGAATACCACGAAAGCAAGAAAAAGAAGTACGCTATTAACTATTAACGTACCTGTCTCTTCCGAAACGAATGAGTACTGCGTCTCACTCTCGCCTACCATCGTTCGGTCAGAGTCT
+
BAABCCC;<6@=@A:;6@@966BB:>BA<?B@A@9B=BBBBABD<?;7?4:99:5>>>+<9<<???AB@@@A9=8:;::-5@;>.555&55>9666>>B=AB@B?A@ACCC?BBECCCCBAAABCCCBB@CBBB@CCDC@@?A9@;@@@;@?@@A@???????==98703;;4;8333(39:7=>>??+:<6@@A@AA?=?9?<;<AA1857@CCC@CCAABBB?B?BBC=A9929<<<=?997<79993338:;;::6:<<8====B>8878?@BBCBBB
@ATNG8:03113:07063
GATGGTAGCTATACGTATATCTATGTACTCATTCGTTTCGGAAGAGACAGGTACGTTAATAGTTAATAGCGTACTTCTTTTTCTTGCTTTCGTGGTATTCTTGCTAGTTACACTAGCCATCCTTACTGCGCTTCGATTGTGTGCGTACTGCTGCAATATTGTTAACGTGAGTCTTGTAAAACCTTCTTTTTACGTTTACTCTCGTGTTAAAAATCTGAATTCTTCTAGAGTTCCTGATCTTCTGGTATGACTAGTGTACTACTACCATCGTTCGGTCAGAGTCT
+
345<7<CCAA<CCCCBBCDAAACAABFCBBEGABBAC?CF@C?AABBCBB?BBBBB?BACCCC?B@BCC::;BBB?BCBBB1BB>BCCC<@AAA>@CB>BA?CAAABB?AABBBB@?<?>>;@=@ABBBBB>=BB@@<@A@@AA>>>@===?>>;577;75616<@ABA>>@??69:>>?2>9@488878(6@<<>7;;@?BC=;;;;?EEE/?888>:>:>>=AAAC===<@<@B>>>>:==B=??BBBAA@AAAA=>>AA>>><>>>@@=@@:<=@@@??;;
@ATNG8:03114:07069
GATGGTAGAGAGAGCTCTCTCATCGTACTCATTCGTTTCGGAAGAGACAGGTACGTTAATAGTTAATAGCGTACTTCTTTTTCTTGCTTTCGTGGTATTCTTGCTAGTTACACTAGCCATCCTTACTGCGCTTCGATTTGTGCGTACTGCTGCAATATTGTTAACGTGAGTCTTGTAAAACCTTCTTTTTACGTTTACTCTCGTGTTAAAAATCTGAATTCTTCTAGAGTTCCTGATCTTCTGGATACACTCATGTGCACCTACATCGTTCGGTCAGAGTCT
+
=:?C@CCABBBA@;C=BBDAA@;;;;BCAAAC@CDCD?CD@BACCCCCCC?A@CCB?B>A@CB<C@CCCCBBA??<>A<<<+;@?A999/3<BB@BAF?BA999:BBB?AABCBCBB>BBB:=<>>=@A@@@<@@@AA:??A><;;ADCBBA??;?BB?CB>A>?;;@>>BBB?>::::-;:>3::<==+====B:B=>>@@888=18888(5775?<@<AA<@@A@@@A<A=@?>=;;5;=?;?A>>>@;@///:::@B:==?>==>?=AA<>>A???@==
@ATNG8:03119:07075
GATGGTAGAGAGAGCTCTCTCATCGTACTCATTCGTTTCGGAAGAGACAGGTACGTTAATAGTTAATAGCGTACTTCTTTTTCTTGCTTTCGTGGTATTCTTGCTAGTTACACTAGCCATCCTTACTGCGCTTCGATTGTGTGCGTACTGCTGCAATATTGTTAACGTGAGTCTTGTAAAACCTTCTTTTTACGTTTACTCTCGTGTTAAAAATCTGAATTCTTCTAGAGTTCCTGATCTTCTGGATACACTCATGTGCACCTACCATCGTTCGGTCAGAGTCT
+
9::<9>:99B;;;AB@@@DDABADC@@ACCCC@CCEF?CC?B@ADCCFBB?BCCBC?B@BBBBAD@CCBBB@AAC?CCCCC3BB?BCCC=BDCC?BBC?BC7::@@?@=@ABABBBB?A@A=@=@@?B?BAA=A===7;;@A=>=>==?@>>>>?<A??<?E<A<>>>@>?>>=098>>>2><@<??DDD/??@AA:@@?>>>?==><<@@@+9///;5;5>>;?>>;;;>;A9>>==>><>@@=@@@:;;>=<<=<===>666=96///<7::6;;A???>==
@ATNG8:03128:07080
GATGGTAGCTCGCTGATGATATCTCCAGAAGATCAGGAACTCTAGAAGAATTCAGATTTTTAACACGAGAGTAAACGTAAAAAGAAGGTTTTACAAGACTCACGTTAACAATATTGCAGCAGTACGCACACAATCGAAGCGCAGTAAGGATGGCTAGTGTAACTAGCAAGAATACCACGAAGCAAGAAAAAGAAGTACGCTATTAACTATTAACGTACCTGTCTCTTCCGAAACGAATGAGTACACATCGTCGTGTCGTGCTACCATCGTTCGGTCAGAGTCT
+
>@@?7<=?@<=====BC@@@@;@BC@CBCACBBACCACACDECAA@?@A4:29<<33333$3233388:9:9;=488;=<;;'49.4.555&5994566<>B=BC@C@BC@CCC?CBB@A@@ABC;;;FBB>;>@00+/0;:0::B>B>@@=3=:::?@@B?998<4838=9<=:396//)/8:49:???0BB@CBB887BA?8>97767.7.7<???=AB???@A>A?AAA<8989999A@BCCAA@BBBAA@BBBBBBA@@C@CBB8949?9?ABACC@@A
@ATNG8:03134:07078
GATGGTAGTATCTGTCTACGAGAGCCAGAAGATCAGGAACTCTAGAAGAATTCAGATTTTTAACATCGAGAGTAAACGATAAAAAAGAAGGTTTTACAAGACTCACGTTTAACAATATTGCAGCAGTACGCACACAATCGAAGCGCAGTAAGGATGGCTAGTGTAACTAGCAAGAATACCACGAAAGCAAGAAAAAAGAAGTACGCTATTAACTATTAACGTACCTGTCTCTTCCGAAACGAATGAGTACTGTATCTATGTGTGCGCTACCATCGTTCGGTCAGAGTCT
+
?@@A?B@AAABAA@BA@@@?;A9669;;;8<;///:)0*//;88::7987;478883888'717;78:8888<<;.333333333#3717,333&333,3787799222'2.55066628888AGDGBAACBBABB?BA@@=@@A@CBAA>B@CBB>ACCCBBCC@CCCBBB@??=?CC=AA???8<??<::9999%9?<??>?CCCCC7835:AA:>:=ADCC@GC@A@A@=@=@??9@BA?BBBCDDDA@AADDA>?>CBBBA?@?BB?BCAABABB?BBBCCC>=>
@ATNG8:03139:07062
GATGGTAGCAGACGTGACAGAGCGCCAGAAGATCAGGAACTCTAGAAGAATTCAGATTTTTAACACGAGAGTAAACGTAAAAAGAAGGTTTTACAAGACTCACGTTAACAATATTGCAGCAGTACGCACACAATCGAAGCGCAGTAAGGATGGCTAGTGTAACTAGCAAGAATACCACGAAAGCAAGAAAAAAGAAGTACGCTATTAACTATTAACGTACCTGTCTCTTCCGAAACGAATGAGTACTATGTAGAGCTCTATACTACCATCGTTCGGTCAGAGTCT
+
CBCC@CAA??;@>@9;59;9=@:;<?DCBABCCCBB@B@BCCFEDC@;;6:=?:99:=>>+<7ABBBABBBBBB;>>;;999':?<?4999&5;;8=>@@DBBBC@C@CC@C@@7;<@@@CCAAAAAA@B;;8;BBC@CBABBB@?=@?B;;9;DCAACBB@CCBBBD???;8998=????8<??899::::%9>;794B=<BCC<><8;=A6A<>>BDE@CCA;;;@=@=@AB9??A<?>=AAABBBBBBBBBBBBAC@;;<@@@<?????:==588???A>>=
@ATNG8:03141:07056
GATGGTAGTATATCGCGTCGCTATCCAGAAGATCAGGAACTCTAGAAGAATTCAGATTTTTTAACACGGGAGTAAACGTAAAAAAGAAGGTTTTACAAGACTCACGTTAACAATATTGCAGCAGTACGCACACAATCGAAGCGCAGTAAGGATGGCTAGTGTAACTAGCAAGAATACCACGAAAAGCAAGAAAAAGAAGTACGACTATTAACTATTAACGTACCTGTCTCTTCCGAAACGAATGAGTACACACTCTCATATGACACTACCATCGTTCGGTCAGAGTCT
+
344<9>FC@AACCCBBBBBCCCCCD?BBB@BBEBBC?@=@CC;:=EACB?B=;;;;:;;;;#97>:;CA>669>=7;849;;;;%;9::;::;/;;;8<?:?@@@9939:?A>BAA<??AAACBBB>?AAAAAA;;==A;>>>>>=886:=B>B>B==>BBCC@BA@BA@>AB@EDC9<<7788-9::39BDDE3AB?BBAB999ABB;A>ABBB@C@CA899?AAA??;=5;5;=<4<;;6;=>>000::?>@@@B@@@B@???>>;=8=>BBC<@@?BBAB@@:::
@ATNG8:03109:07100
GATGGTAGTATATCGCGTCGCTATCCAGAAGATCAGGAACTCTAGAAGAATTCAGATTTTTAACACGAGATAAACGTAAAAAGAAGGTTTTACAAGACTCACGTTAACAATATTGCAGCAGTACGCACACAATCGAAGCGCAGTAAGGATGGCTAGTGTAACTAGCAAGAATACCACGAAAGCAAGAAAAAAGAAGTACGCTATTAACTATTATCGTACCTGTCTCTTCCGAAACGAATGAGTACACACTCTCATATGACACTACCATCGTTCGGTCAGAGTCT
+
345=9>CDBBBBBBBCBCCHCCCCC@CBB?DCD@@B@CACCCCBBDACC@CA;;;BBBDB5B@CCCBCCCCCC>@@ADEHG5BA=A5;;;.;;;6;BBBCCHA@?@@DFABBB@BBBBBCCCFCCCCCDCC?CBBC?A@AACCCA?C?CAA=ACCCCACC@BBB????CC@>=><@>BDC=?<<;998889%9@<C999CCCDB7;7;ABB<??B?@@A<>>==<>A394:<<5<AC<??AAAA??AAAAAAA@@>>ABDBB????>>>/0+0=:=?@@@B@?@
@ATNG8:03116:07136
GATGGTAGACACGTGTGCTCTCTCGTACTCATTCGTTTCGGAAGAGACAGGTACGTTAATAGTTAATAGCGTACTTCTTTTTCTTGCTTTCGTGGTATTCTTGCTAGTTACACTAGCCATCCTTACTGCGCTTCGATTGTGTGCGTACTGCTGCAATATTGTTAACGTGAGTCTTGTAAAACCTTCTTTTTACGTTTACTCTCGTGTTAAAAATCTGAATTCTTCTAGAGTTCCTGATCTTCTGGAGATATCATCAGCGAGCTACCATCGTTCGGTCAGAGTCT
+
:55>:>BBBBBBB=?@666<<>ACCDIIEBCBACBBF>BB@B@CA@ACCD@CBBBD@D?BBCC@D@AAACBCBBC<AACCC1BC9?>?>1<ACC@AAA?@@<9:9@BC<>>BBBBBB?BBB?A=AA@@>>>B<?;;;=????@BAA===;;;;;A:>;;6;>=A=A@@@@@???:=::99-84:18:==<*9;---)------653559===*;995505522-2=9>9>==A;C@=??@<>>@=>>>?>>=>>>AA>>8@///=9=77767==:>AAAAA<=<
@ATNG8:03120:07098
GATGGTAGGAGACACGTCGCACACGTACTCATTCGTTTCGGAAGAGACAGGTACGTTAATAGTTAATAGCGTACTTCTTTTTCTTGCTTTTCGTGGTATTCTTGCTAGTTACACTAGCCATCCTTACTGCGCTTCGATTGTGTGCGTACTGCTGCAATATTGTTAACGTGAGTCTTGTAAAACCTTCTTTTTACGTTTACTCTCGTGTTAAAAATCTGAATTCTTACTAGAGTTCCTGATCTTCTGGGCTGCGCTGATATGCGCTACCATCGTTCGGTCAGAGTCT
+
:56>:>CC@DBDBCCCBBBCCCDDDBBABB;;:;BBD?CC?B9:96<<@@9<=@AB<@<<;9>:>:>>>@@B?<A<????>)=:489999&7<4:299=8=B?BBBBCC<??@@BB??==BB?B@BA???><<9>?>><>?@AAB>?>>B@?==;;5888:AB3758>>???@A>7<8888(74<888888(8=>?@:>>>>==AA==5;;;;+;==;;7:<BB7;;>>>==>=A<@?AABC=@77707///====;;;@@?>>>?A=>>>?@<@A<>>>@@A@@@
@ATNG8:03122:07105
GATGGTAGCACGAGTCACTCATATCCAGAAGATCAGGAACTCTAGAAGAATTCAGATTTTTAACACGAGAGTAAACGTAAAAAGAAGGTTTTACAAGACTCACGTTAACAATATTGCAGCAGTACGCACACAATCGAAGCGCAGTAAGGATGGCTAGTGTAACTAGCAAGAATACCACGAAGCAAGAAAAAAGAAGTACGCTATTAACTATTAACGTACCTGTCTCTTCCGGAACGAATGAGTACCTCTCAGACGCTCGTCCTACCATCGTTCGGTCAGAGTCT
+
45@A9<CDC>CC<AA;;666>BCCB>BDD@CB;;;;6:=A@@<<<==@@<@=?@995;;<):5:@@ABAAADDD>@966>>>+>>:>:@@?2===699BCCA?99.9499.944.5>=<BBBACBBAACCA@<@;::9>@>?@CBC?B?A;;49A?@AB@C@CA@@??;??:@?=8=<<<87731777788%8>287@BAAACC?A?;8884:487;?>;::9994>8;66161///)///9:??;<<?A7848@@<==:=:8:8=9856:+00+00>=?@ABA
@ATNG8:03126:07095
GATGGTAGGCACTGGCGCACACATCCCAGAAGATCAGGAACTCTAGAAGAATTCAGATTTTTAACACGAGAGTAAACGTAAAAAGAAGGTTTTACAAGACTCACGTTAACAATATTGCAGCAGTACGCACACAATCGAAGCGCAGTAAGGATGGCTAGTGTAACTAGCAAGAATACCACGAAAGCAAGAAAAAAGAAGTACGCTATTAACTATTAACGTACCTGTCTCTTCCGAAACGAATGAGTACTACTCTCAGAGACACACTACCATCGTTCGGTCAGAGTCT
+
8;@@;>@@;:<<00)/77:@BBCCCM?FBB?BAA@@@;A:?BC<;9D@DC>A>;;;;9;:;)9=ACB>CCC<>>?6:744444$4949.55509<B?BCCGDDEDC@B@CC@CBB@BCCCCECCCECFCBBBA;@A;;:;BBBDC@?=@@BBB?BDCCCCBB?BCCCAA?BB?AA@<@@999,7<;:?BCCCC)CB?B:8:CCCAA<?:<<@>1819?BAA?AC@@?BA=A>ABE>CBC?BBBAAACCCCBBBBBCBBBBBBBB?@A=@=>:90668:::>;;887
@ATNG8:03132:07104
GATGGTAGTCTCAGATAGTCTATAGTACTCATTCGTTTCGGAAGAGACAGGTACGTTAATAGTTAATAGCGTACTTCTTTTTCTTGCTTTCGTGGTATTCTTGCTAGTTACACTAGCCATCCTTACTGCGCTTCGATTGTGTGCGTACTGCTGCAATATTGTTAACGTGAGTCTTGTAAAACCTTCTTTTTACGTTTACTCTCGTGTTAAAAATCTGAATTCTTCTAGAGTTCCTGATCTTCTGGACAGAGTGTGCAGATACTACCATCGTTCGGTCAGAGTCT
+
89<<:ABCBCABBCCBBB@BBCICCBCBCBA@?@BBG>CC?D@DDDCCCCBCCCCC@C@CCCB?C@CCCCCCCDD?CBBBB1BB?BAB@<@A@A?BGHAGD;;;BBBCACFCCDCCC@CCC?C?CCCBBB9999CBB@BABBDCCBABBBCBBCC@BCB@BB?B@BBCBCCCDC@CBBCB7B=@=<<;;;*;BABB>BBCAABCCBC5;;;;*;@@BCACACD?CCCCEBA?B@EECCCB?AAB@CCBCBCCCCABBBCDDCCCC?CBCBC?BB@CCCCB@@@@
@ATNG8:03135:07113
GATGGTAGAGTACAGTGTAGTAGACCAGAAGATCAGGAACTCTAGAAGAATTCAGATTTTTAACACGAGAGTAAACGTAAAAAGAAGGTTTTACAAGACTCACGTTAACAATATTCAGCAGTACGCACACAATCGAAGCGCAGTAAGGATGGCTAGTGTAACTAGCAAGAATGCCACGAAAGCAAGAAAAAGAAGTACGCTATTAACTATTAACGTACCTGTCTCTTCCGAAACGAATGAGTACACACTCTCATATGACACTACCATCGTTCGGTCAGAGTCT
+
;<AC@CCBCCCBBBBBBCCCCDEED?CCC?CDCCAA>B?BCCCCCC@CD?C?CBBABBBB3B@DCCABBBC@@@<@AACDDD1CC@C>BBB;BCG@CCCCCCCBB@B@CC@CCC?CCBCCCCCCCCCCABB?CCBB@BABBBBBB>C@CCC@DAAAAAAD@CCCBBB?BB>@@@<@@9992:AA@CCGDD2CC@B9::BBCCC<;8;??@6;7;?BBE@CBBBCBB?B?BBB>BCD?CCCCCAAACABAACCCCBBAAAACCCC?CCBBB@BB????CAB999
@ATNG8:03155:07105
GATGGTAGCTCACGTACGTCACACGTACTCATTCGTTTCGGAAGAGACAGGTACGTTAATAGTTAATAGCGTACTTCTTTTTCTTGCTTTCGTGGTATTCTTGCTAGTTACACTAGCCATCCTTACTGCGCTTCGATTGTGTGCGTACTGCTGCAATATTGTTAACGTGAGTCTTGTAAAACCTTCTTTTTACGTTTACTCTCGTGTTAAAAAATCTGAATTCTTCTAGAGTTCCTGATCTTCTGGACAGAGTGTGCAGATACTACCATCGTTCGGTCAGAGTCT
+
344<9>DCCCDBBBBEA@CCCBBBCBCCCCBB@BCCC>CE@C@CCCCCCD@DCBBB?B?BBBB@BABBBBCCCBB@BBBBB3BB@BBBB>BCCC@CBB>BB>BBBBAB?BBCBCBAA>CCC?C?ABBBBA>>=A@@>=CAA>>>>?DDA>@>>>>::::<AA<@<>>>AA>>>B:>>AAA6A<A<@@@@@/?@9992:>=?AA><::088888%9668A>C;@@9??ACAAA<B<>>>@@@=@??=AB>>>@==>B>>>>>AAA@@<@?@?A<:86:ABBBBB@@
@ATNG8:03110:07149
GATGGTAGGCGACATACATACGCGCCAGAAGATCAGGAACTCTAGAAGAATTCAGATTTTTTAACACGAGAGTAAACGTAAAAAGAAGGTTTTACAAGACTCACGTTAACAATATTGTAGCAGTACGCACACAATCGAAGCGCAGTAAGGATGGCTAGTGTAACTAGCAAGAATACCACGAAAGCAAGAAAAAAGAAGTACGCTATTAACTATTAACGTACCTGTCTCTTCCGAAACGAATGAGTACAGAGAGTACGATATGTCTACCATCGTTCGGTCAGAGTCT
+
:55<7<BC?C<99CCBBCCCBA@CC>ABC?;;;CCB@BACDHCBBB?A@=@?BBB;;;;;;$:7B=>C@>B<<BB9A9;;;;;*;B@C@CCC<CAA=ACBBCBBBB?B?BB@BCC@BBBCCBBBCCBBBBDDDAFF@@>@ABBCGCB?E@FDD@CBBBCCCC?CCCBAC@CD@BBB599999.9==;:9::::%:;9;949@<CA@;<<89AA.949@BCCACDCBBBB?B@CBB=A@@=@@@BCCCCCC@AAAABAADCCBBBBBB=@BBBD698<>BBBBBAAA
@ATNG8:03115:07154
GATGGTAGCTCTGCTCTGACTCTCGTACTCATTCGTTTCGGAAGAGACAGGTACGTTAATAGTTAATAGCGTACTTCTTTTTCTTGCTTTCGTGGTATTCTTGCTAGTTACACTAGCCATCCTTACTGCGCTTCGATTGTGTGCGTACTGCTGCAATATTGTTAACGTGAGTCTTGTAAAACCTTCTTTTTACGTTTACTCTCGTGTTAAAAATCTGAATTCTTCTAGAGTTCCTGATCTTCTGGATATGAGTGACTCGTGCTACATCGTTCGGTCAGAGTCT
+
8:::7:;;;666=>;;<>>?AEA<AA@;9@:9.4<=:2<B5;66<?@A@B?;;555158=<=C8<6<BB>9///;)/////$//)44;=2:://)///)/:.55:;:;8<=;;;555.5;;8;577//////)54445;556<<///////7:772/44.4<7=5;566==>=>9<9999+;8=:CCDEC1??@??699955>>=9>9=;@;0;90/;5;,//,/;:>@A@<@<;;>?BB?BBB?CCCB@A@:99@AAAAAA@@@BBCAB?@?<?EDBBCBB:
@ATNG8:03121:07188
GATGGTAGCACGACACGACGATGTGTACTCATTCGTTTCGGAAGAGACAGGTACGTTAATAGTTAATAGCGTACTTCTTTTTCTTGCTTTCGTGGTATTCTTGCTAGTTACACTAGCCATCCTTACTGCGCTTCGATTGTGTGCGTACTGCTGCAATATTGTTAACGTGAGTCTTGTAAAACCTTCTTTTTACGTTTACTCTCGTGTTAAAAATCTGAATTCTTCTAGAGTTCCTGATCTTCTGGAGATATCATCAGCGAGCTACCATCGTTCGGTCAGAGTCT
+
859C;>CEEBB@;;AA@@>566>@BBCCDFBB?BCDF>BB@FBFECBCCC@CCCBB?B?BCCC?C?CAABDA@::64:;;;+<C>BB@@8@00/)0/005A?A@ABAA>AABBCC>><?CC>B?BBBBBB@@=BB@?<???@AA>==@ADCAA>><>=>=BB:=:>@@B===DE:=====/=:=7<=;<;.<?AAB:A@@@AA@@??:?DDD/@:::@<@=AA:??@A@@@<A<AC?AAD8>>>:566>>>>AAA>>>B@>==>@=?===C==>:>@@@>>>?@
@ATNG8:03128:07171
GATGGTAGCGCGACGAGCGTAGACCCAGAAGATCAGGAACTCTAGAAGAATTCAGATTTTTAACACGAGAGTAAACGTAAAAAGAAGGTTTTACAAGACTCACTTTAACAATATTGCAGCAGTACGCACACAATCGAATCGCAGTAAGGATGGCTAGTGTAACTAGCAAGAATACCACGAAAGCAAGAAAAAGAAGTACGCTATTAACTATTAACGTACCTGTCTCTTCCGAAACGAATGAGTACAGAGAGTACGATATGTCTACCATCGTTCGGTCAGAGTCT
+
;<BC@DCB@@@BA?@@BCBBBBBCC>:;;GIECC;=;;?CCEBBBB@BB@D@CCBCCCCC2C?BBBBBBB??@H>CBBAAAA0AD>B@BCC<AAA=;;:BBB@BC>B@CH@BCC@BBCCCBCBBCCCCCAAB>BBBB@BAAABAAB>B>ABB?BBCCCDBB?BBBBBC@CC?CBB>AB=;;58792:AAAC39999BBBBBBBB>A>ABBB@C>@>>>@>AABBB>A<><>AD:ACE@BBBAAAAEDCBCCBCAAACCFBAAABB<??CCC@BB>AABB@??;;
@ATNG8:03133:07188
GATGGTAGCTCACGTACGTCACACGTACTCATTCGTTTCGGAAGAGACAGGTACGTTAATAGTTAATAGCGTACTTCTTTTTCTTGCTTTCGTGGTATTCTTGCTAGTTACACTAGCCATCCTTACTGCGCTTCGATTGTGTGCGTACTGCTGCAATATTGTTAACGTGAGTCTTGTAAAACCTTCTTTTTACGTTTACTCTCGTGTTAAAAATCTGAATTCTTCTAGAGTTCCTGATCTTCTGGGTCTCTCTCTCACGCACTACCATCTTCGGTCAGAGTCT
+
945505<<<>C@@?;;;;;BDBBBCBBBBEBA>BBBB>BC@CACEBBBCC@CCCDC@C@BBBB?B?BAAABBCBB9BBDDC3?A;??;;1;C@A?B@@<?A?@@@B::58@AACAAA>A9:39;?BCBBB@A=::;?176?<<=====@@@@@@A;@@A=A@:=8=====>??@<>>=DD2D;><>;<<=,::9;=,--6---=::=5:997'58899496?A;AAA@8:::=9;=AA>>:>>?>7>>??=>>?>>?AA>=777<+/-690664--/:333--
@ATNG8:03139:07164
GATGGTAGTAGTATCGCGTCGCTATCCAGAAGATCAGGAACTCTAGAAGAATTCAGATTTTTAACACGAGAGTAAACGTAAAAGGAAGGTTTTACAAGACTCACGTTAACAATATTGCAGCAGTACGCACACAATCGAAGCGCAGTAAGGATGGCTAGTGTAACTAGCAAGAATACCACGAAAGCAAGAAAAAAGAAGTACGCTATTAACTATTAACGTACCTGTCTCTTCCGAAACGAATGAGTACATAGATATACGTATAGCTACCATCGTTCGGTCAGAGTCT
+
8:8<:::8-------:;5565<<<9?4989399::<<:?9<<>@@@@7;;7;59>545===(;5:4444:;;<<<4889999+:8;7;.555&5;=9>@@?>>>;;5;>AA@CCJADCCA@;99@B@@BCBAA>:;;A>:::?@@:92;<@BB@CCCCABBBAA@@@9:59?8;?;288;77.;37/8==>>@'@><AB@BB@??:76157<:(/(/8=;;6:<0//:=8=7;<</44;7;9<<?@@BBCBABBBBABB>=<;=66517;99=7>>9><???;777
@ATNG8:03147:07186
GATGGTAGCGCGACGAGCGTAGACCCAGAAGATCAGGAACTCTAGAAGAATTCAGATTTTTAACACGAGAGTAAACGTAAAAAGAAGGTTTTACAAGACTCACGTTAACAATATTGCAGCAGTACGCACACAATCGAAGCGCAGTAAGGATGGCTAGTGTAACTAGCAAGAATACCACGAAGCAAGAAAAAGAAGTACGCTATTAACTATTAACGTACCTGTCTCTTCCGAAACGATGAGTACGTGTGCGACGTGTCTCCTACCATCGTTCGGTCAGAGTCT
+
688?<;;<566<<::55555;666A7@?@7;999>A=A7<@C9:9B>AA@C@CBBBBBBA.>1783<::>9887.77;9444$4959)///&///)/7///;=<;5<75505==8@@?@@><;;666?;;;;:@@@@=@@BBBBBB><8=5505:988:::5=;::??=AA=99;5///8(//6(33888'8828=888B==>4>9@@>@<?7::;;:@AAA<=B=?A<==>800///888:;::@B==8<=<::>8795:B>:<::9?9=@;@CA@A@000
@ATNG8:03152:07186
GATGGTAGGCGACATACATACGCGCCAGAAGATCAGGAACTCTAGAAGAATTCAGATTTTTAACACGAGAGTAAACGTAAAAAGAAGGTTTTACAAGACTCACGTTAACAATATTGCAGCAGTACGCACACAATCGAAGCGCAGTAAGGATGTCTAGTGTAACTAGCAAGAATACCACGAAAGCAAGAAAAAGAAGTACGCTATTAACTATTAACGTACCTGTCTCTTCCGAAACGAATGAGTACACACTCTCATATGACACTACCATCGTTCGGTCAGAGTCT
+
345A9>CB?C@AACCCBBCCEA@??<@@C@CCCCBB?ABDCDB@AC?CC?C?BBBBBAAB5B@CCCCCCCCECD>B@@>>>>,@A?C@CCC<CCCACCCBCCCBB@B?CB?BAA?BCCCAACCDCBCCDDBC@CCCC@CBBBCCCC=B@CCCABBCCCCCC?CBBBCD@AA>AAA@BBBBD>A@?988889(9A=BCDCCCCCD@DAFCA@?@@CCCCC@BBBBBCD@D@AAB=BCC?AACCAAAAAAAAAAAABBBCBBBCBCD?DBBBB=BC@DCBBBDB@@
@ATNG8:03155:07177
GATGGTAGCACGAGTCACTCATATCCAGAAGATCAGGAACTCTAGAAGAATTCAGATTTTTAACACGAGAGTAAACGTAAAAAGAAGGTTTTACAAGACTCACGTTAACAATATTGCAGCAGTACGCACACAATCGAAGCGCAGTAAGGATGGCTAGTGTAACTAGCAAGAATACCACGAAGCAAGAAAAAGAAGTACGCTATTAACTATTAACGTACCTGTCTCTTCCGAAACGATGAGTACGTGTGCGACGTGTCTCCTACCATCGTTCGGTCAGAGTCT
+
744<055B@@@A>A;?@;;;BCB>@;<@;<?CCAAB>B>BCGBBBC@@@?@?CCAA@DGG5B>ACABAB;;;AA=::;AGMG5CA@C5;;;.;:949BBAABCDF@C@B@=AAB<@ACCCCCCCBBBBBBA@=AAAA9<;CCBACE>B=B@@=@@BBCCDCAA@?BCC?CD?99949:>?:<<>;99999(8@<A799AAAAB?C@@?>>:>:==@@@?BCCBBBC@A:?;@9;000>>>AABBBAABBBBBCBBBBB>6;??:7755717=8=B??@?A??
@ATNG8:03108:07232
GATGGTAGGACGAGCGTCTGAGAGGTACTCATTCGTTTCGGAAGAGACAGGTACGTTAATAGTTAATAGCGTACTTCTTTTTCTTGCTTTCGTGGTATTCTTGCTAGTTACACTAGCCATCCTTACTGCGCTTCGATTGTGTGCGTACTGCTGCAATATTGTTAACGTGAGTCTTGTAAAACCTTCTTTTTACGTTTACTCTCGTGTTAAAAATCTGAATTCTTCTAGAGTTCCTGATCTTCTGGCGCTCTGTCACGTCTGCTACCATCGTTCGGTCAGAGTCT
+
455>:>BB?BBBB@?@BBBBCAB@?CCCCC@@>@CCC=BB?B=BBBDBCC@DCCCC@C@CCDD?D?DDEBBBCIC@?????1>B=BCCC>BCDD@BEC@CE>A@@DCD?CBCCCCCC@CBB?B?CDCCCBBB@CCCB?BCDCCCBBCBCBDBAAA@CCC?CC?C<@@CDDDDDD@CBCCC;B?B=::9:9*:DBCC>CCDBBCCCBB4;:;:*:AABC@C@BD@BBBCCDD@C@ABCCCE?@?A@BCCBAAA@CCCCCB@@@BBB@BDCCC@AA>ACCCDCBBB
@ATNG8:03116:07223
GATGGTAGCTATACGTTTATCTATTTACTCATTCGTTTCGGAAGAGACAGGTACGTTAATAGTTAATAGCTGTACTTCTTTTTCTTGCTTTCGTGGTTATTCTTGCTAGTTACACTAGCCATCCTTACTGCGCTTCGATTGTGTGCGTACTGCTGCAATATTGTTAACGTGAGTCTTGTAAAACCTTCTTTTTACGTTTACTCTCGTGTTAAAAAATCTGAATTCTTCTAGAGTTCCTGATCTTCTGGGATGTGTGCGCAGTGCCTACCATCGTTCGGTCAGAGTCT
+
869C;ABABBBBBBBDF?CCBBBCC>CBBCBB>AC@=4<@7;7;ABBB@@<?=><=;@<@A??;?9?;>0//9===<??>>>,00*////(---/)/)/:5//)333;<=8:::8<=>?>99;<@;?A?????@=A???>BAA???BBBBBBBBBBA>9988<;.6.5>99<@?>?>?A>AA5?;?:=====):9769(/////..78;.77777$5525@7?;?C@ABBBBAB?B598@89097:@@3:0//////397888;6:;<7<CBCB?BB?BBEBBB??;
@ATNG8:03117:07238
GATGGTAGCGAGCGAGTGTGTATACCAGAAGATCAGGAACTCTAGAAGAATTCAGATTTTTAACACGAGAGTAAACGTAAAAAGAATGGTTTTACAAGACTCACGTTAACAATATTGCAGCAGTACGCACACAATCGAAGCGCAGTAAGGATGGCTAGTGTAACTAGCAAGAATACCACGAAAGCAAGAAAAAGAAGTACGCTATTAACTATTAACGTACCTGTCTCTTCCGAAACGAATGAGTACGTGTGCGACGTGTCTCCTACCATCGTTCGGTCAGAGTCT
+
::@C@BBCBBAAA@CBBBBBBCCA@<ABA?BBCCCB<@=@@@BBCC@BB?B?B?996?=?+B:BBBB@>A<;;:)/7/////$/9)//2777.7772;?::5==;;7;=@A?@@@>AB@@@A@ABBBB@AABB@CCCD?BADECCCD@J?BBA?ACCCBCCCACCDCCC>AA=AAA=??BCC:?98100000(/=900/>??@@@9?8::9C?C@??ABB?BBB;;;D>B<@@@8@;;5;@AABAAABBBAAAFAAABBAAC>???@CBBBB@ABACCBCHBAAA
@ATNG8:03125:07224
GATGGTAGCGCATATCAGCGCAGCCCAGAAGATCAGGAACTCTAGAAGAATTCAGATTTTTAACACGAGAGTAAACGTAAAAAGAAGGTTTTACAAGACTCACGTTAACAATATTGCAGCAGTACGCACACAATCGAAGCGCAGTAAGGATGGCTAGTGTAACTAGCAAGAATACCACGAAAGCAAGAAAAAGAAGTACGCTATTAACTATTAACGTACCTGTCTCTTCCGAAACGAATGAGTACTATGTAGAGCTCTATACTAATCGTTCGGTCAGAGTCT
+
AAAC@C:55;>BBCBBBBCCCCBBB<BDF?CBCECD=B@BCDBBBB?CD?C@CA@99999*9=CFFDDCCCBB@6@B9::::);<=<<@;;1;B>:?A<ACCCCC@C@CC@BBB?BBBBBBCCCCCCDCCBB?BDDD?@@BBCCCC?D@DAA?ACEEDBBB@DCBAAA?CC?BBB>AACEC>??>888888(8A<B>?>CDBBB?B?BCCC?C?AABCC@ECCBBBC?B@BBB>BCC@CAACBBBAA@BBCCBBAAABBBBAAD?CBAB>AB?ABCCAAAAA
@ATNG8:03127:07223
GATGGTAGTGTCATATGAGAGTGTGTACTCATTCGTTTCGGAAGGGACAGGTACGTTAATAGTTAATAGCGTACTTCTTTTTCTTGCTTTCGTGGTATTCTTGCTAGTTACACTAGCCATCCTTACTGCGCTTCGATTGTGTGCGTACTGCTGCAATATTGTTAACGTGAGTCTTGTAAAACCTTCTTTTTACGTTTACTCTCGTGTTAAAAATCTTGAATTCTTCTAGAGTTCCTGATCTTCTGGACAGAGTGTGCAGATACTACCATCGTTCGGTCAGAGTCT
+
45>>9CBCBBCCCBBBCDCCCCCCAA;::B@@<@CDD>CD@E>A@9@AAA=ADCCC@D?CCCDAC@CCCCCDCCB@AA@@@)@=@>CCC>CCDE@CCB?BB@B@AC::6;CA@AAAB?CBB?B@CCB>>?@@>???A?BBDCBBB@@@BBA<=>>7<==8=>:>;?B;;;AAAA5;;;;:/::=788888(8::=>4=886;97;<949A>=*<68.5<8<8>@<@@A@???;?=@=>=??8:::::;::::;;=>@@?@>>>@@B=@@@??<?A<==BBBBBAA
@ATNG8:03133:07199
GATGGTAGTGTCATATGAGAGTGTGTACTCATCGTTTCGGAAGAGAACAGGTACGTTAATGTTAATAGCGTACTTCTTTTTCTTTGCTTTCGTGGTATTCTTGCTAGTTACACTAGCCATCCTTACTGCGCTTCGATTGTGTGCGTACTGCTGCAATATTGTTAACGTGAGTCTTGTAAAACCTTCTTTTTACGTTTACTCTCGTGTTAAAAATCTGAATTCTTCTAGAGTTCCTGATCTTCTGGACAGAGTGTGCAGATACTACCATCGTTCGGTCAGAGTCT
+
////)/78:=@@;>=A@669@@>;;;=<666;<;;;6;;:>8==6649BC=;9:AA;AADCCAFAGBBBCCBDD7;0<<<,/0/)///;1776626=<4::,//7<=@=ACCEBAAA@BBCAD@CCDEBABC?BBBBACAAACBAAA@A@C@@@D?A:;4994:<:::99494;399<<<.<6;69999;*:@===49999@@@AAA=@@@@,@@@A@;@2999999@==B;D996=995;9:9=@@>>?@999999E?>BB=<@;@?>>@999@CBBBBBC:9
@ATNG8:03134:07234
GATGGTAGTGCGTGAGAGAGAGACCCAGAAGATCAGGAACTCTAGAAGAATTCAGATTTTAACACGAGAGTAAACGTAAAAAGAAGGTTTTACAAGACTCACTGTTAACAATATTGCAGCAGTACGCACACAATCGATGCGCAGTAAGGATGGCTAGTGTAACTTAGCAAGAATACCACGAAAGCAAGAAAAAGAAGTTACGCTATTTAACTATTAACGTACCTGTCTCTTCCGAAACGAATGAGTACACACTCTCATATGACACTACCATCGTTCGGTCAGAGTCT
+
;@AC8::B:;9A:;5=565BAE;;:)55549BABBC?C><<;;;A>8@@;@;>=93333&3-33898<<989:*8394444$4<7<.444&555.5<500:////)/47949993:<69:D=A>996;>@@B?:;:@@@A@<<<00,0;>??;=@AAC>;@:00+/<<;;AA=><84879::/8//(/99>?0>><7717>@;8555(517877174525<<.5/9///;7;,/6=4<;<045:5444::<::8:999935555::;;7;<;9>8=>2945:@@B??
@ATNG8:03138:07223
GATGGTAGCATCATGCATATCTCACCAGAAGATCAGGAACTCTAGAAGAATTCAGATTTTTAACACGAGAGTAAACGTTAAAAGAAGGTTTTACAAGACTCACGTTAACAATATTGCAGCAGTACGCACACAATCGAAGCGCAGTAAGGATGGCTAGTGTAACTAGCAAGAATACCACGAAAGCAAGAAAAAGAAGTACGCTATTAACTATTAACGTACCTGTCTCTTCCGAAACGAATGAGTACGATGAGATCTCGTGTGCTACCATCGTTCGGTCAGAGTCT
+
>8@@;??ABBBBBCCCBBBGFCAHC@AAA?BB@@@@<A=CBBBACB>@@=?;?==::;;?+@8A@BBCBBA>>?8?<?;@BB5@B;?5;;;&;CD>@;;99BA@B=B?;;8:AD@BBBBBBBCFFCCCBC;;:;@A@@BBCCBCBC?C@C;;:;BCCBBBDACB@??A=AA?BBB?A;A==;=<;477999(9=;???BCBBAB@C@BA=?<?=88;CC@@@;;;@@;>29:@9??@<???@AABBBBBAAAA?>>@@@967=:93886=?<>>9>>>7999:7
@ATNG8:03140:07202
GATGGTAGCGCACACATAGATACAGTACTCATTCGTTTCGGAAGAGACAGGTACGTTAATAGTTAATAGCGTACTTCTTTTTCTTGCTTTCGTGGTATTCTTGCTAGTTACACTAGCCATCCTTACTGCGCTTCGATTGTGTGCGTACTGCTGCAATATTGTTAACGTGAGTCTTGTAAAACCTTCTTTTTACGTTTACTCACGTGTTAAAAATCTGAATTCTTCTAGAGTTCCTGATCTTCTGGATATGAGTGACTCGTGCTACCATCGTTCGGTCAGAGTCT
+
34:<9>DBBBBCCDCBBBCCCCIBBBGDCC@@?@CCC>CG@C@BCBBCFFAGCCBB@B@CCBC@CBFCCEBCBBB=@@?>>,:;49@BD>DCCC@CCC@CC?AAACCC@CCCCCCCE@BBB=B@DDBCBCCC?CCDC?@@CCCCCCCCCCCCCCD?BBB?DC>A?ACBBBCCCC?AAGDD;E@C?@@@@@0@CBCC>BBBBCCCCCC=AABA0ABBBCADBCF@CCBBBCC@D@CCDDCC?CBCBBBBCCCCDCCCBCCA9::CC@BBBCC?CB?ACBCDDC@@
@ATNG8:03147:07206
GATTAGGACGAGCGTCTGAGAGGTACTCATTCGTTTCGGAAGAGACAGGTACGTTAATAGTTAATAGCGTACTTCTTTTTCTTGCTTTCGTGGTATTCTTGCTAGTTACACTAGCCATCCTTACTGCGCTTCGATTGTGTGCGTACTGCTGCAATATTGTTAACGTGAGTCTTGTAAAACCTTCTTTTTACGTTTACTCTCGTGTTAAAAATCTGAATTCTTCTAGAGTTCCTGATCTTCTGGGCAGACTCTCACACGCCTACCATCGTTCGGTCAGAGTCT
+
9569BB@BBBB;:;CABABBBD@BCABBBD?BBDD=BB?B@CBBCCCC@CCCCC?C@CCDC?C?CDDCCBCDC?99999*:?<A@@@:@AAB?CCB?CC:;;;CCDACCFCCBCC@CCC?B?CECCC@@??BCCB?CCDDBBABBCCCCCBAA@CBB?BB?B?BBCDCCCEC?B9:::.:@D;:;;;;*;BBBC>DCIIGCCCCC5;;;;*;CCBCAB@BC@BBCCCCB>B>BCCCCC?A@AB<BCCCCBBBBBBCCCC?AAA?BBBBB?BC@CCCCCCB@@
@ATNG8:03152:07199
GATTAGTATAGAGCTCTACATAGTACTCATTCGTTTCGGAAGAGACAGGTACGTTAATAGTTAATAGCGTACTTCTTTTTCTTGCTTTCGTGGTATTCTTGCTAGTTACACTAGCCATCCTTACTGCGCTTCGATTGTGTGCGTACTGCTGCAATATTGTTAACGTGAGTCTTGTAAAACCTTCTTTTTACGTTTACTCTCGTGTTAAAAATCTGAATTCTTCTAGAGTTCCTGATCTTCTGGACGACGCGCACAGACACTACCATCGAACTTGCAGAGTCT
+
869:BBCBBDDBB@@BCDCDBBBCCCCCCCACCCC>CC@C@CB@@@@@?BBBBB@C?@@AH?A>BFBBBBBCC?AA@@@2?B<ABBB5@CCC@AAC@CC5:99@CD?AABACCBB>A=?<@<@AA@@A@@;@???<>=<===?@@AAAA<==A<;;;<A@=A<??=>>BA>><>??BC5C=D5;;CCD/A@:::0;;=888?>>?5;;;;+7=>>@<@;==:=???;<;=@<??@@@@<AAA<A@>>=;:;?@A>>>AA>>>B;=>>@?<;;7;>>=@@@;;
@ATNG8:03108:07248
GATGGTAGTGTCAGTGCGCGTCGTCCAGAAGATCAGGAACTCTAGAAGAATTCAGATTTTTAACACGAGAGTAAACGTAAAAAGAAGGTTTTACAAGACTCACGTTAACAATATTGCAGCAGTACGCACACAATCGAAGCGCAGTAAGGATGGCTAGTGTAACTAGCAAGAATACCACGAAGCAAGAAAAAGAAGTACGCTATTAACTATTAACGTACCTGTCTCTTCCGAAACGAATGAGTACTATAGACTATCTGAGACTACCATCGTTCGGTCAGAGTCT
+
>>AA7<?@@EE@@@;B@BBBCBBCBABCCBCCCCCC@B?BBB;;;B?@@=@@AAA@@@@@0?=AABBBBBBAAA9@@AAAAA0@A>A@DFL:BBC@CBCFCCCCC?B?BC@CFE@DDCBBBDCCBCAEFEDC@BBBB?BBCCCBBB@B@C;;;;BBBBDBB?BDBAAB?::39><299??9?AA>AABBB3AA?BBBBBDBBC?A=;;;D>D<==BDH?BCBAAAC=A?BAA9D::6:@A:9:BBCBBBCBBBCDA@@C;;;CD@C@????AA=BED???BBA
@ATNG8:03111:07259
GATGGTAGATACTCGCTGATACACCCAGAAGATCAGGAACTCTAGAAGAATTCAGATTTTTAACACGAGAGTAAACGTAAAAGAAGGTTTTACAAGACTCACGTTAACAATATTGCAGCAGTACGCACACAATCGAAGCGCAGTAAGGATGGCTAGTGTAACTAGCAAGAATACCACGAAAGCAAGAAAAAGAAGTACGCTATTAACTATTACGTACCTGTCTCTTCCGAAACGAATGAGTCATAGATATACGTATAGCTACCATCGTTCGGTCAGAGTCT
+
@A@C@CCAB@B966===>>>>>A??8><<7<@??;;2:;;9:@A@A>AA?B?BB9:8A??2A9?=;998::;;;/874944&44.4.555&5>>7=>=;;?;<@;@;;;29=:5<@C>?AC==BCCBBBCB?BA;;79@=?@B:;8;>B;;7;BBABAAA?BBBBBE@BB?BDA9>>888*9<<9999:9(9>;>ABB@@BBC@B?B>??<@B@CBB?DBBCCBB=@<?==6=9929?>?@AA>>===>BBBBBCCCBAA:818===A:==7;;???A899
@ATNG8:03127:07268
GATGGTAGCTCACGTACGTCACACGTACTCATTCGTTTCGGAAGAGACAGGTACGTTAATAGTTAATAGCGTACTTCTTTTTCTTGCTTTCGTGGTATTCTTGCTAGTTACACTAGCCATCCTTACTGCGCTTCGATTGTGTGCGTACTGCCGCAATATTGTTAACGTGAGTCTTGTAAAACCTTCTTTTTACGTTTACTCTCGTGTTAAAAATCTGAATTCTTCTAGAGTTCCTGATCTTCTGGGATGTGTGCGCAGTGCCTACCATCGTTCGGTCAGAGTCT
+
:69C:C?@@CCCCCCD@AABCCCCBBCCCC@@?@CCC>CB@CAGDCCCBB@BCDDC?C>BBCC@C>ABBBBCCBC?BCCCD3BB?BBBB=BCCB@BCB?BC9:;BBBB?BAACCBAA>AAA?A?ABBBAA::69>>A:=>??>>>BAAA>>:=?@<@A@<AA<A;??A@AAAAA=@@@@A6A7;7;@@@@/@@AAA-898988A=>=<@BBB*:7;7>5>055;AAAC88:<>688>>>@6558808/./;::<==B>?;;5;;;5;99:>6//-/:==@@>>>
@ATNG8:03135:07241
GATGGTAGCAGACGTGACAGAGCGCCAGAAGATCAGGAACTCTAGAAGAATTCAGATTTTTAACACGAGAGTAAACGTAAAAAGAAGGTTTTACAAGACTCACGTTAACAATATTGCAGCAGTACGCACACAATCGAAGCGCAGTAAGGATGGCTAGTGTAACTAGCAAGAATACCACGAAAGCAAGAAAAAGAAGTACGCTATTAACTATTAACGTACCTGTCTCTTCCGAAACGAATGAGTACGATGAGATCTCGTGTGCTACCATCGTTCGGTCAGAGTCT
+
<?@A?CBCCCAAADDC@A@<BCBBB?AAB=@BBA@@?B?BBBBB@@=@A>@=?@@99:9:)9;B@A:::?777<8>8;4444$4;7;3;;;07==4/0/>>>A>C<B<=>;BBB@CCC@@@CCC;;=FCCIH@DA<<7;B;;;C@?<@?B@@?ADCCCCCB@BBB:::>AA=BCB?B@A@C>@AA?AAAAA2@A?BB@>>BBCC?B???;;6;:>A@AA@DCBBCBF>A>ACC?BBB?CBBBBCAAACCBBABCAAAAA=???AA<AAAAC?BB?>A@@@A==<
@ATNG8:03135:07287
GATGGTAGGCGTGTGAGAGTCTGCCCAGAAGATCAGGAACTCTAGAAGAATTCAGATTTTTAACACGAGAGTAAACGTAAAAAGAAGGTTTTACAAGACTCACGTTAACAATATTGCAGCAGTACGCACACAATCGAAGCGCAGTAAGGATGGCTAGTGTAACTAGCAAGAATACCACGAAAGCAAGAAAAAGAAGTACGCTATTAACTATTAACGTACCTGTCTCTTCCGAAACGAATGAGTACCTCTCAGACGCTCGTCCTACCATCGTTCGGTCAGAGTCT
+
?<BC@CCC?::<@@AABBBAA@@@@3:AA>AB@AAC@DACCCCCCD?BB@C@CCCAAAAA0A>BAABBAAA???6=@::999)99373777+39;6<A:@BD@@??C@CC?BBB=?:;=@A====;;;??@D<=>>B=768=<<==:=:>EF@BB???BAA=ABBBBB?BB?BBB?BBCDC999B?AAAAA.??<???@B?DAA<A<A@>>:>=BAAAA<<>>:9::4:4;==5=@@?9::C>???BAAAA@@@000@9AB@BBB@?BECC???<?@@@@@@@@
@ATNG8:03136:07250
GATGGTAGTGTCAGTGCGCGTCGTCCAGAAGATCAGGAACTCTAGAAGAATTCAGATTTTTAACACGAGAGTAAACGTAAAAGAAGGTTTTACAAGACTCACGTTAACAATATTGCAGCAGTACGCACACAATCGAAGCGCAGTAAGGATGGCTAGTGTAACTAGCAAGAATACCACGAAAGCAAGAAAAAGAAGTACGCTATTAACTATTAACGTACCTGTCTCTTCCGAAACGAATGAGTACGAGAGAGCACACGTTCTACCATCGTTCGGTCAGAGTCT
+
::?>9=BCCECAA;CBBBC;;66<<=A@A@GBBCBC=A8;;AAABB?BB>A=@?>;;;;;)96<;=?>?AA;@?8=;44;;.9;5;2:9:*99=<>;??>=;@@:@=@@?BBB?BBCBCDGABBKHBCB@@<@@;;5<BBBCCCDAE@CCB@CBBBDDBB?CCE@???:939:818=;;?8777?BDEDD2AB?BBBBBBBBD@C;??AA=A==;AAB?CAA@@BB@D@CCB=A::8:AAABBBBAAABBBC@@@>00,0@@@=B@@@@:>><@BFKAAA@@
@ATNG8:03144:07282
GATGGTAGCGCATATCAGCGCAGCCCAGAAGATCAGGAACTCTAGAAGAATTCAGATTTTTAACACGAGAGTAAACGTAAAAAGAAGGTTTTACAAGACTCACGTTAACAATATTGCAGCAGTACGCACACAATCGAAGCGCAGTAAGGATGGCTAGTGTAACTAGCAAGAATACCACGAAAGCAAGAAAAAGAAGTACGCTATTAACTATTAACGTACCTGTCTCTCCGAAACGAATGAGTACGATGAGATCTCGTGTGCTACCATCGTTCGGTCAGAGTCT
+
=8;;54;;:ABC;;;@@:<666<==6===:==<<<<7<=@BCCCCC@BB>A?AAA@@@AA0@>ABBBB;:9B@>6?A99494'4>8=5;==0BCC;;6ABABBBB?B?BA>ABB?CDB@@@CCCCCC@@ACC@CDBB?CBBBCBBBADACAB?ACCBBBBC@CBCBBB?BC@BCC>???@@9@?=:::9:9(:B?AAABBB??;:@<;;;@00,0A>>AABBBBBB@@<@BB9A;;5;;;A@:::AA@@@@@@A9990....--)-899;8>>68;<7888//
@ATNG8:03149:07270
GATGGTAGCGTGTGAGAGTCTGCCCAGAAGATCAGGAACTCTAGAAGAATTCAGATTTTTAACACGAGAGTAAACGTAAAAAGAAGGTTTTACAAGACTCACGTTAACAATATTGCAGCAGTACGCACACAATCGAAGCGCAGTAAGGATGGCTAGTGTAACTAGCAAGAATACCACGAAAGCAAGAAAAAGAAGTACGCTATTAACTATTAACGTACCTGTCTCTTCCGAAACGAATGAGTACAGAGAGTACGATATGTCTACCATCGTTCGGTCAGAGTCT
+
9:@C?CCDDB??@BDBCBBCCBBB>BCB?BB9:;C@B@CCDDCCC@BB?B?BD?;;;;;*<;ABCBAACBBCC>CBBBAC@2@@=@8?=?5?AA=ABBBBBACC?B>BB>B@@<@;?A??>>>?>>>==>?;>>>><>=>A>>::6:<A?B?BBBBBCCC?BBBBAA=@B>CBB>BBBBA:=;<899999(9:49BCCB??@A<><>AAA;A;>>;<<=AAA@?>>9=:=@D9AAA>@A@A??@BBCCCCCBB?@AAB@@>=>A=AAA@@:==<@@AABA>;;
@ATNG8:03149:07286
GATGGTAGAGTATCATGTGTATCTCCAGAAGATCAGGAACTCTAGAAGAATTCAGATTTTTAACACGAGAGTAAACGTAAAAAGAAGGTTTTACAAGACTCACGTTAACAATATTGCAGCAGTACGCACACAATCGAAGCGCAGTAAGGATGGCTAGTGTAACTAGCAAGAATACCACGAAAGCAAGAAAAAGAAGTACGCTATTAACTATTAACGTACCTGTCTCTTCCGAAACGAATGAGTACTGTATCTATGTGTGCGCTACCATCGTTCGGTCAGAGTCT
+
455C;>BBACCCDCCBBCBCCCCBD>BAB@DDDDAA>B@BCBBBCB?CD?C@CBBB@ABB2B?CB@AACCCCCB>BCB@BBB2@B?B>BBB<BCC@CCCBDBBBC@C@B@?A?@=@DBBBBDCCCCCCCCCCACCCD?BBBCCCBB?C@CCC@CCBBBBBC@CBBBBB?BB>B@@<?>==>8AAA?CCDCC2AA?AAAACCCCC=A>ABAA>A>A@DCF@CC@@@CC?B@BCC=CDD?AAACBBBBBABBBB@AABBBBBBBBBB?BCCBB?BB?BBBBBBA@A
@ATNG8:03151:07280
GATGGTAGCACGAGTCACTCATATCCAGAAGATCAGGAACTCTAGAAGAATTCAGATTTTTAACACGAGAGTAAACGTAAAAAGAAGGTTTTACAAGACTCACGTTAACAATATTGCAGCAGTACGCACACAATCGAAGCGCAGTAAGGATGGCTAGTGTAACTAGCAAGAATACCACGAAAGCAAGAAAAAGAAGTACGCTATTAACTATTAACGTACCTGTCTCTTCCGAAACGAATGAGTACGATGAGAGAGCTCTCTCTACCATCGTTCGGTCAGAGTCT
+
345>:>FBBBCCCCBBBBBCBBBCC?BBC@CBBB99;;ACDDDDCC@CD@C?BBBBBBBB5B@CCCCCCCDAA?8<?9;;;;*;B@G?BBB;BDE@CCCCCCCDD?C?BB?CCB@BBBBCCCCDFCCCCBBC?CCCD?AAAACCCC>C@CAA?ACCCDCCC@CCCBBB@BA?>>>8<<999+9??:?CCCC3BB?C???BCCCC?@;@@A@<@;?ADDD@BBBCBBB?B?BBE>CCC?CABABCCCCAA?ACCCDBBB>??@?AA=AA>?B@BB?BBBDBBB>>
@ATNG8:03112:07339
GATGGTAGTATCTGCACACTCTGTCCAGAAGATCAGGAACTCTAGAAGAATTCAGATTTTTAACACGAGAGTAAACGTAAAAAGAAGGTTTTACAAGACTCACGTTAACAATATTGCAGCAGTACGCACACTATCGAAGCGCAGTAAGGATGGCTAGTGTAACTAGCAAGAATACCACGAAAGCAAGAAAAAGAAGTACGCTATTAACTATTAACGTACCTGTCTCTTCCGAAACGAATGAGTACACATCGTCGTGTCGTGCTACCATCGTTCGGTCAGAGTCT
+
455>:>CBCCCBBBBBBDCCCCCBC@CCC@CCCCCC?B?BCCCCBB?BC@D@CCC?????2@@DBBA???ABAB<BCBAAAA1AA=A=AAA8BBB@CBABCCFCDAC?CC@CCC?BBCBCDCCBCCCCBBBCCCDCC?CCBBAAAA?B?CBB@BDCCCBCC@CAAAAA?CC@??><>>=>;3?@@=ABBBB3BC@B?>>CDCBB?B?B?@@<?;?BCBC?CBAAABA>A?BBC>CCC?BBBBBBCCCCACBBBBAA@AABAAADD?CABBC@>=;>CBBBBBBB
@ATNG8:03118:07292
GATGGTAGCATCATGCATATCTCACCAGAAGATCAGGAACTCTAGAAGAATTCAGATTTTTACACGAGAGTAAACGTAAAAAGAAGGTTTTACAAGACTCACGTTAACAATATTGCAGCAGTACGCACACAATCGAAGCGCAGTAAGGATGGCTAGTGTAACTAGCAAGAATACCACGAAAGCAAGAAAAAGAAGTACGCTATTAACTATTAACGTACCTGTCTCTTCCGAAACGAATGAGTACGTGTGCGACGTGTCTCCTACCATCGTTCGGTCAGAGTCT
+
BCCC?BABAEB@A@CBCCCAAADDEABCB?@AABCC@B>BBB@@@F@BB@C?BAAACDDD2BA@ACBBA@AAD=@>;;;;;*;B>B?BBC;BCIFEBBBBCCCC>B>@@=@@@<@CCBBBBJJBBCCCECE@BBBB?BBBCB@@@>A@CCCACCCBBCCC?CCCAAA?BB=??B?BBCCF=B??9====<,=A>@AACCCCBB?B?BBCE=A;?>BCC@CBCCABB@C?BAC>BBC?AAACBBBBBBBAACBEDBAABBB@BBB?BB??A?AA=ACBBAAACB
@ATNG8:03120:07328
GATGGTAGCACACGAGATCTCATCGTACTCATTCGTTTCGGAAGAGACAGGTACGTTAATAGTTAATAGCGTACTTCTTTTTCTTGCTTTCGTGGTATTCTTGCTAGTTACACTATCCATCCTTACTGCGCTTCGATTGTGTGCGTACTGCTGCAATATTGTTAACGTGAGTCTTGTAAAACCTTCTTTTTACGTTTACTCTCGTGTTAAAAATCTGAATTCTTCTAGAGTTCCTGATCTTCTGGGCAGACTCTCACACGCCTACCATCGTTCGGTCAGAGTCT
+
:;@C@CBBABBB;:6=<<<>>===<@>>>?=<9<BBB=BD8;1:BBBCCCBCCAAA?A;A@A:5:8<<BDCBB=A9BCBBB1?928799+3???;@@?<?B@BBCBBB?BBAAABBD?BBC?B?BCCE???D@C>>>7;;;;AA>>>>??>:;::3:::9<<7<8==AA???@?:@8898)9:=8==>>>/?>>>D9888@>>>A??;>DDD/>>>>@<@=BB<BA>>===<A<AABB>><999919/--3---99@EBB@56779///6;59916;BA@>>>>
@ATNG8:03126:07321
GATGGTAGTATAGAGCTCTACATAGTACTCATTCGTTTCGGAAGAGACAGGTACGTTAATAGTTAATAGCGTACTTCTTTTTCTTGCTTTCTGTGGTATTCTTGCTAGTTACACTAGCCATCCTTACTGCGCTTCGATTGTGTGCGTACTGCTGCAATATTGTTAACGTGAGTCTTGTAAAACCTTCTTTTTACGTTTAACTCTCGTGTTAAAAATCTTGAATTCTTCTAGAGTTCCTGATCTTCTGGATACACTCATGTGCACCTACCATCGTTCGGTCAGAGTCT
+
78<C<@?BBBC@@@CC@@;===;AA@@B@>@>=@@@A8>@4949AABBCB@BCAAB@C?AAAC=B8::@@AA@AB=BBBCB3<B>:::;5///;?6::B>?B:;;:?591/::///996=AB<A<===;;;>?;?@@@;>>BB>>>>ABCAAA6661///)/:6;6>>>;;9C9937789:-87<88////(/8///(.(.//339AAA9;797*6//(/5/61:=9>?>>ABB<><>>A=;=///=9=@=AA?<<///@@@<?7;;C=@@@AA9==7;;>>==;:;
@ATNG8:03134:07317
GATGGTAGCGCACACATAGATACAGTACTCATTCGTTTCGGAAGAGACAGGTACGTTAATAGTTAATAGCGTACTTCTTTTTCTTGCTTTCGTGGTATTCTTGCTAGTTACACTAGCCATCCTTACTGCGCTTCGATTGTGTGCGTACTGCTGCAATATTGTTAACGTGAGTCTTGTAAAACCTTCTTTTTACGTTTTACTCTCGTGTTAAAAATCTGAATTCTTCTAGAGTTCCTGATCTTCTGGCTCTCGTAGACAGATACTACCATCGTTCGGTCAGAGTCT
+
99@@6;;>>@A@@@BCA:;;9:6;;<CCCCBC=@?@A;AA=@?BABCCAA<;;9:9.:?@>@B?C?BB==<;;;=8<<<<:*<<266>>4:6668<<=:??899?@BA=ABCCCCCC@BBB>B>BDCBBBAA=AA@@6;;DBAAABA@@BBA@@@<@@@=@A>B=BA@@@BBAB4;;;;;*99>299999(9>9999&5:>@@<@@;949::<+<<<<<7;7@@?@@@::9?;?@DCCBBB@C<;:;BBB;;;;BCABB@@@@BBBAFDCBB@CD@CBCCCCC;;
@ATNG8:03138:07308
GATGGTAAGTACAGTGTAGTAGACCAGAAGATCAGGAACTCTAGAAGAATTCAGATTTTTAACACGAGAGTAAACGTAAAAAGAAGGTTTTACAAGACTCACGTTAACAATATTGCAGCAGTACGCACACAATCGAAGCGCAGTAAGGATGGCTAGTGTAACTAGCAAGAATACCACGAAAGCAGGAAAAATAAGTACGCTATTAACTATTAACGTACCTGTCTCTTCCGAAACGAATGAGTACACATCGTCGTGTCGTGCTACCATCGTTCGGTCAGAGTCT
+
BBAC@CB=CDDCBBBBCCCCBBBB>BBD@DDBBBC@B?BBBCCCC@AA>A?BBCCCCCC3C@BBBBBBBBBBA9?@99888(8>9?8?=?299A<ACBBCCAAA<A;A@:@AA9>9;;AA;;:AAAA===>9@@@A7>>>>>>>>9>:@CC>A@@AA@>>9>@@ABA>BB?BBB=>>777.9<=>:?>>>/;;7?BFDB@@CA>B?BBAA>B>B@@@B@BCBBA@B==8>>C;C@@=@BBCCCCCAA?AAAAABBBB@@@@BBB>@BCBB>AB>BBBB===BB
@ATNG8:03138:07311
GATGGTAGGAGACACGTCGCACACGTACTCATTCGTTTCGGAAGAGACAGGTACGTTAATAGTTAATAGCGTACTTCTTTTTCTTGCTTTCGTGGTATTCTTGCTAGTTACACTAGCCATCCTTACTGCGCTTCGATTGTGTGCGTACTGCTGCAATATTGTTAACGTGAGTCTTGTAAAAACCTTCTTTTTACGTTTACTCTCGTGTTAAAAAATCTGAATTCTTCTAGAGTTCCTGATCTTCTGGGCTGCGCTGATATGCGCTACCATCGTTCGGTCAGAGTCT
+
::?>;ADD@BBBBBCCCDCCBCDCCBBBEJBB>BAAA<CB?C@CBBDDCC?CCCCC?A@BEAA?A@CCCABBBBC?CBCBC1BA<@99929BBC>??B?BC?@AACCB?AABBBBAA>BCC?C?AB?BB=<<=AA?=:=>CC>>=<>?A@A>;;;5799;::7;=>>>>>?BBA8=88888(84<7==AAA.=>@?>3::><=@><<<088889$899<C=A;AA:??AC>=?<A<AAAB>>899;>0;///<;;;@>>>@@BB@>>;>@@@B=?>:?AAB@>>;;
@ATNG8:03142:07302
GATGGTAGTATAGAGCTCTACATAGTACTCATTCGTTTCGGAAGAGACAGGTACGTTAATAGTTAATAGCGTACTTCTTTTTCTTGCTTTCGTGGTATTCTTGCTAGTTACACTAGCCATCCTTACTGCGCTTCGATTGTGTGCGTACTGCTGCAATATTGTTAACGTGAGTCTTGTAAAACCTTCTTTTTTACGTTTTACTCTCGTGTTAAAAATCTGAATTCTTCTAGAGTTCCTGATCTTCTGGCGCTCTGTCACGTCTGCTACCATCGTTCGGTCAGAGTCT
+
=:@@;;>CBCC:99B=BCCDBAABAABCFCBB?B@@@;@D?C@GCBBBBB@CCBCC>?=?AAB>A>AAABBCC=B?CCDFF3?>>?AAA<BBCC?ABB?A@<???CCD=?@BACA@<9=8809:>>?;;8889=>=>588D@>==??@AAB??=<8:;:5;<7<:888;=;:871255::+505055>CCC'99----'------677:+5552$27777283795A::8=?><>=A@::9=699:39;;==::;:<///:7;;===8=???A=AA<>>@;;;=@=
@ATNG8:03148:07292
GATTAGTATAGAGCTCTACATAGTACTCTTTCGTTTCGGAAGAGACAGGTACGTTAATAGTTAATAGCGTACTTCTTTTTCTTGCTTTCGTGGTATTCTTGCTAGTTACACTAGCCATCCTTACTGCGCTTCGATTGTGTGCGTACTGCTGCAATATTGTTAACGTGAGTCTTGTAAAACCTTCTTTTTACGTTTACTCTCGTGTTAAAAATCTGAATTCTTCTAGAGTTCCTGATCTTCTGGCGCTCTGTCACGTCTGCTACCATCGTTCGGTCAGAGTCT
+
B@@?@BBBBAABCBBBBDCDCCCCCBBBCC>BCDD?CC?C=AACCACC?CCBBB?B@CBBB?C@CCFCCCCCE@CCCCC5CD@CBBB>CCCC@CCF@CC>@?@CCC?BACACAAA=???<?<ABBBB?@?=BBCC>B@@@@@CBB@BBBAAA@<>>=<AA<A<A@@????AC=@>>AD;D<A;>?CCC/AB><<0:::788@?@@=BABC/AAA?@<@=??;?ABA==<<A<@@@@?@<>>><???>;:;?????@;::::@@<@=>=A<??<@@><=@A77
@ATNG8:03148:07336
GATGGTAGTGCGTGAGAGAGAGACCCAGAAGATCAGGAACTCTAGAAGAATTCAGATTTTTAACACGAGAGTAAACGTAAAAAGAAGGTTTTACAAGACTCACGTTAACAATATTGCAGCAGTACGCACACAATCGAAGCGCAGTAAGGATGGCTAGTGTAACTAGCAAGAATACCACGAAAGCAAGAAAAAGAAGTACGCTATTAACTATTAACGTACCTGTCTCTTCCGAAACGAATGAGTACACACTCTCATATGACACTACCATCGTTCGGTCAGAGTCT
+
355:5:@@4949495=<<=CCDEDD<BBC@CFCBDD@C?BB;;;A@;;:5:8?@?==???);7??9:8>?::AA;=7:9DCC0??<>4944&5<>8=@A>@>>00+0;<<;>AC?CBBBDDDCBBBDCCCCC@CBBB=BAA@AA@@=A@CCC?A@CBBBBC@CDCBBB?CC@BBB999CCC=@?=899999(9@<ABBBDDCB@0000@@;*/,/;AAA@C;:9???;@=?AB>BBD@BCAABBBBBBBCAAABBAAB@@@BEBB?A??>?=?A?BDCCCCBB?
@ATNG8:03108:07344
GATGGTAGTATATCTCGTCGCTATCCAGAAGATCAGGAACTCTAGAAGAATTCAGATTTTTAACACGAGAGTAAACGTAAAAAGAAGGTTTTACAAGACTCACGTTAACAATATTGCAGCAGTACGCACACAATCGAAGCGCAGTAAGGATGGCTAGTGTAACTAGCAAGAATACCACGAAAGCAAGAAAAAAGAAGTACGCTATTAACTATTAACGTACCTGTCTCTTCCGAAACGAATGAGTACTGTATCTATGTGTGCGCTACCATCGTTCGGTCAGAGTCT
+
345C:CCCDCABBCCCBBBBCCCCCACCC@BBBBBB@C@CDDCCCCABB@BACCBBBDFD2C@BBCCBCBB@@?;@::;CDC5BB?B>AAB;BCCACBBBCDBBB@C@CB@BDD?BBBBBCCCBBBCCBCBD@DDBB<A@CCBBBB>A>ABC?CCCCCCCD@BBBBAA?A@=A@@9=>:::,7<;99999:9%9;<;?8@CBBBB?B@>>@@5;6;>AAB?BCA@@BD@E?BBB=BCC?AAACBBB@@@BACBBBAABCCBBBBBB?>AABC?B@<?@?A@@==;
@ATNG8:03111:07372
GATGGTAGTGTCATATGAGAGTGTGTACTCATTCGTTTCGGAAGAGACAGGTACGTTAATAGTTAATAGCGTACTTCTTTTTTCTTGCTTTCGTGGTATTCTTGCTAGTTACACTAGCCATCCTTACTGCGCTTCGATTGTGTGCGTACTGCTGCAATATTGTTAACGTGAGTCTTGTAAAACCTTCTTTTTACGTTTACTCTCGTGTTAAAAATCTGAATTCTTCTAGAGTTCCTGATCTTCTGGGATGTGTGCGCAGTGCCTACCATCGTTCGGTCAGAGTCT
+
:5;D?BBCBCBA@@=ACECBCCCCCDCBBCDC@DDDC=CC@D@BBCCCCF@BB@CEBDACC999<>CECCCCBCD<999999%;9;99CC>B==B@DCC@CC?ABBFFCACCBBCCGFAFCC@B@DCCCCBCC?BBBB>ABCBBBCEDAABBBBBB?BAA=@B?A?BA@@BCC@@>@BBCD;CGG@BBBBA2BDCCC=A@BABBBBCCACIDH5C;;;CACIJGABBBBBBB@BABBBBBD@CAAA<A0000BBCCBAABBD?CBB@BBBBBFLFACDDCCCBBB
@ATNG8:03113:07359
GATGGTAGGCGTGTGAGAGTCTGCCCAGAAGATCAGGAACTCTAGAGGAATTCAGATTTTTAACACGAGAGTAAACGTAAAAAGAAGGTTTTACAAGACTCACGTTAACAATATTGCAGCAGTACGCACACAATCGAAGCGCAGTAAGGATGGCTAGTGTAACTAGCAAGAATACCACGAAAGCAAGAAAAAGAAGTACGCTATTAACTATTAACGTACCTGTCTCTTCCGAAACGAATGAGTACAGAGAGTACGATATGTCTACCATCGTTCGGTCAGAGTCT
+
455C:>CD?BBBBBCBMBBBBB@@@7@HHACABBBGAD?DBCDCCCB?B@BACBBBBBBB5C?BCC;:;BCA@A<ABBBBBB3AA=@=AAA8ACC?BBBBBBBBA>A>CA>BBB=?;????;;;>>>>===A;@>>><?<=<>>885:;@=B?BAAABBBB?CBBBBB?BB>BCC@BB@?>:???<@CCCC3BB?BBEABA@>@:=7=AAA<A=>>;=>=>>>@>>><A<@@D:AAA=???BAABCCCCCBBAA?BBBAAA@@@@=AAA>><>@=??ACBA@::
@ATNG8:03121:07371
GATGGTAGGCACTGCGCACACATCCCAGAAGATCAGGAACTCTAGTAGAATTCAGATTTTTAACACGAGAGTAAACGTAAAAAGAAGGTTTTACAAGACTCACGTTAACAATATTGCAGCAGTACGCACACAATCGAAGCGCAGTAAGGATGGCTAGTGTAACTAGCAAGAATACCACGAAAGCAAGAAAAAGAAGTACGCTATTAACTATTAACGTACCTGTCTCTTCCGAAACGAATGAGTACTGTATCTATGTGTGCGCTACCATCGTTCGGTCAGAGTCT
+
??@@;:;@7@BCBBBCBBBBB@AAC<B@@=@ACB@@=@>BECCCCDDCC@B@BABAAAAA2A?CBCBCCEGGEG>CBABBBB2BC@EAFEE<CGLABBBBCFBBB@B@BA=@?@<@A??@BDDBCBCCCCBB@CBAB?BABBCCCB?B@CBB>BCCDEBBA>ABBBCC@BA?BCC<@?::9,9>>;@@AAA2AB?CDCBBBAAA@C;??AA=<<==BCC@EBBBBBB?B?BCC>CBB????CBBBACAAACCAA@@BABBBCBAA>ABBBC?BB?BBCCCC@??
@ATNG8:03125:07365
GATGGTAGCACACGAGATCTCATCGTACTCATTCGTTTCGGAAGAGACAGGTACGTTAATAGTTAATAGCGTACTTCTTTTTCTTGCTTTCGTGGTATTCTTCTAGTTACACTAGCCATCCTTACTGCGCTTCGATTGTGTGCGTACTGCTGCAATATTGTTAACGTGAGTCTTGTAAAACCTTCTTTTTACGTTTACTCTCGTGTTAAAAATCTGAATTCTTCTAGAGTTCCTGATCTTCTGGGCAGACTCTCACACGCCTACCATCGTTCGGTCAGAGTCT
+
445C;ABBBC@@@@?BBCBDGBBBCB=BBBBB?AABB=BC?B@BCCCCCC@CCCCB@B@BBEE@C?BBBCCCCCD?@ADDD3BB?BBCC>BBFE@CAA?@C@CAA??=?AABBCBB@BBB?B@BBBBBAA@=A@9949>888?????BBCA@==88888=<:?<>>>@@A@@>7:8888(84:4:::::+;???@:@===>==>;;7;GED/A;;:?=B=BC;@@AC@@@;?;???E@@<666919///6668>@@@AAA<A?@<?>>>C;>><@@@@@>><A
@ATNG8:03126:07379
GATGGTAGAGTACAGTGTAGTAGACCAGAAGATCAGGAACTCTAGAAGAATTCAGATTTTTAACACGAGAGTAAACGTAAAAAGAAGGTTTTACAAGACTCACGTTAACAATATTGCAGCAGTACGCACACAATCGAAGCGCAGTAAGGATGGCTAGTGTAACTAGCAAGAATACCACGAAAGCAAGAAAAAAGAAGTACGCTATTAACTATTAACGTACCTGTCTCTTCCGAAACGAATGAGTACTGTATCTATGTGTGCGCTACCATCGTTCGGTCAGAGTCT
+
CFFD@>CCCCCCCBBBBBCCBDCCB>AAC@CEDEBB?ABCCBBBCC@CC>A>ABBBBCCB3BACCCCCCCBAAA<ABBDDDD5CC@C@BBB:BBC@BCCCDBCBB?C?CC@C?@>ABCCDCCCCCCCCBCCC?CCBC?B@A@BB@@>B@CCC@CCBCCCCD@CAAABB?BB?999799ABB>@??<998989%9?<?97:CCCCC?B?B@BB6;8;@CBC?CCBBAAA=?=?EE>CAA>ACCCDDC@@ABBBBBBBBBCBAAAA@@=A;;:D???>;@@@@@===
@ATNG8:03127:07376
GATGGTAGGCGACATACATACGCGCCAGAAGATCAGGAACTCTAGAAAGAATTCATAGATTTTTTAACACGAGAGTAAACGTAAAAAAGAAGGTTTTACAAGACTCACGTTAACAATATTGCAGCAGTACGCACACAATCGAAGCGCAGTAAGGATGGCTAGTGTAACTAGCAAGAATACCACGAAAGCAAGAAAAGAAGTAACGCTATTAACTATTAACGTACCTGTCTCTTCCGAAAACGAATGAGTACCTCTCAGACCGCTCGTCCTACCATCGTTCGGTCAGAGTCT
+
455<7<8?:444::994555544459==@<@BB:;99@=<==95444)498;5;8///9:;;;;%94///77///988/8///////#48.4.444&3995:;;<99938079>=;AAA=B@A@BBABBEHCBCA@A=ABBB@CBCDDDCB?C@CCC@CDCBBBBB@CCDDMG@;;:;CB>??999/9==:?BCC9>>;>00)09689=8>6;7734;6346>=:>><<<;;8B:9;;;&4;;68::<<44049868800(/9//3::6:::6;7334.44.4::>@<696
@ATNG8:03128:07345
GATGGTAGTGTCATATGAGAGTGTGTCTCATCGTTTCGGAAGAGACAGGTACGTTAATAGTTAATAGCGTACTTCTTTTTCTTGCTTTCGTGGTATTCTTGCTAGTTACACTAGCCATCCTTACTGCGCTTCGATTGTGTGCGTACTGCTGCAATATTGTTAACGTGAGTCTTGTAAAACCTTCTTTTTACGTTTACTCTCGTGTTAAAAATCTGAATTCTTCTAGAGTTCCTGATCTTCTGGAGATACACATGATACTCTACCATCGTTCGGTCAGAGTCT
+
::AC@CDDCCC?@@;@CCCCBECGD@B@CDCBAAA>AC@C@BCCBDCC@CCCCB@B@CCBB?CACHBBBBBCC?BCCCC5AA?@CCC>CBCC@BBB@BD?ABBDCC@CDCCCFFF@CBB?B@CDCCCCCC@CCCC@BBABCCCCCCCCCCBBB@AAA?DD?B?BBDBBBCCC@ECBBB:A?A>AAAA@0ADAAB=@ADCCCCCCC@CCCC5CBBBF?C@BC@CBCCDBC?B@CCCCCC@BBB@CCCDDDEBBBBBBCBCCCCC?B?>>B>A@=ABAAABCBB
@ATNG8:03129:07355
GATGGTAGGACGAGCGTCTGAGAGGTACTCATTCGTTTCGGAAGAGACAGGTACGTTAATAGTTAATAGCGTACTTCTTTTTCTTGCTTTCGTGGTATTCTTGCTAGTTACACTAGCCATCCTTACTGCGCTTCGATTGTGTGCGTACTGCTGCAATATTGTTAACGTGAGTCTTGTAAAACCTTCTTTTTACGTTTACTCTCGTGTTAAAAATCTGAATTCTTCTAGAGTTCCTGATCTTCTGGGCAGACTCTCACACGCCTACCATCGTTCGGTCAGAGTCT
+
34485:>>9==<<;:?A@AAACCC@DCA@@CB=BAAA<AB?B@BCELCBC@DCCBB=A?ABCD@B@CCAAACBAA499>>@0@A?CBBB=CCBB>BBB?CD=BABBBCIGECBBBCF@DDDAB@CCBBG;;=@CBCD?BBCCCFDDCC@@@BA;;5;@A=AD?A@@@@@@@B;;9:ACDD7@<@6:;ADC2BC@A@<ACCCBBB?6949AAA1>C@A@?B?BC?BBBBBCC@B@CCBCA@<;;;B;BBCCBBBBB;;;<00+0<<8;=>=>:>=7;=>555555
@ATNG8:03134:07349
GATGGTAGGCACTGCGCACACATCCCAGAAGATCAGGAACTCTAGAAGAATTCAGATTTTTAACACGAGAGTAAACGTAAAAAGAAGGTTTTACAAGACTCACGTTAACAATATTGCAGCAGTACGCACACAATCGAAGCGCAGTAAGGATGGCTAGTGTAACTAGCAAGAATACCACGAAGCAAGAAAAAGAAGTACGCTATTAACTATTAACGTACCTGTCTCTTCCGAAACGAATGAGTACACATCGTCGTGTCGTGCTACCATCGTTCGTTCAGAGTCT
+
885505<>9>>>>=A??>A;;5<==6BBK?BBCF@A@BGJCCCDBB?AB>B?BBBBBBBA1>:?A?@@AAAAA?6;7;:;;;$95.54;;;1;>A:>C?CBBC@@<@7:;?CBD@BDCCHFBBBGCCC:;;A?B;;;<@@AAAAAB=A@C<<:;BBBBBBB9::AA@@:00*0009>>@D@BBB?AAAAA2@B?B@BCCD@?@=?<?888;>8>@@@@@A@?AB::6:?>>>9@??9?@@AAB?@?BBBBABGDDAAAAAAABB@BBBBB?BBB?BBB@??CB
@ATNG8:03144:07383
GATGGTAGAGAGAGCTCTCTCATCGTACTCATTCGTTTCGGAAGAGACAGGTACGTTAATAGTTAATAGCGTACTTCTTTTTCTTGCTTTCGTGGTATTCTTGCTAGTTACACTAGCCATCCTTACTGCGCTTCGATTGTGTGCGTACTGCTGCAATATTGTTAACGTGAGTCTTGTAAAACCTTCTTTTTTACGTTACTCTCGTGTTAAAAATCTGAATTCTTCTAGAGTTCCTGATCTTCTGGGTCTACGCTCATCGCGCTACCATCGTTCGGTCAGAGTCT
+
959<7;BCABBBAAA;66;<=<<====BBCBB@CCCC=CC@A@BCECEA@?ABCCEAE89;CDAH@BBBBCBBCC@BBBBB3BB@BCCC>CCCC@CBB?AC=:8:BCC@CCCAA@BB>BBB=@=BBBBB===@A>><<A@@@A@@<;<A>>>>>>9;<<6<<6<<?CBAAAAAA:??ABB5@8<4::9:89%:??D=A==886=>==1;::9*7888?<@<@@=??>AAAA;A;AA==//+/98919;@@@DAAA?>?????@@A<A@@@A:>><A?BABBB@?
@ATNG8:03152:07369
GATGGTAGCGCACACATAGATACAGTACTCATTCGTTTCGGAAGAGACAGGTACGTTAATAGTTAATAGCGTACTTCTTTTTCTTGCTTTCGTGGTATTCTTGCTAGTTACACTAGCCATCCTTACTGCGCTTCGATTGTGTGCGTACTGCTGCAATATTGTTAACGTGAGTCTTGTAAAACCTTCTTTTTACGTTTACTCTCGTGTTAAAAATCTGAATTCTTCTAGAGTTCCTGATCTTCTGGAGATATCATCAGCGAGCTACCATCGTTCGGTCAGAGTCT
+
335<7<CAAAB@@ABCCBBBFCCDBCCDCFCC@BBBC>CC>@?@BCDFBB@BCAAAGM@BB@@<A?BCDCBBBCC?BBBAA0;:7;@BD=CBCC?CCC?CC;;:ACCC@CCCCCBCCADCB@B?CCCCCCCC>BACB?CBCCCCCCCCCBDDBBB?DBB?CD?D?BBCCCCCCD@BBCBA9B;@;@BBBB2AB@@@8;;CBCCCCCC?CCCC3BBBBB?C@BEACCCCCBB@B@BBBCCD?BBD@CCCCCCCCBCDDDDBBCCCCBBBBDC@CC?CCBBBDC99
@ATNG8:03152:07373
ATGGTAGTGCGTGAGAGAGAGACGCAGTACTCATTCGTTTCGGAAGAGACAGGTACGTTAATAGTTAATAGCGTACTTCTTTTTCTTGCTTCCGTGGTATTCTTGCTAGTTACACTAGCCATCCTTACTGCGCTTCGATTGTGTGCGTACTGCTGCAATATTGTTAACGTGAGTCTTGTAAAACCTTCTTTTTACGTTTACTCTCGTGTTAAAAATCTGAATTCTTCTAGAGTTCCTGATCTTCTGGGCAGACTCTCACACGCCTACCATCGTTCGGTCAGAGTCT
+
55>8>5;9<=;;5>;;@@F@@@===@<<<>>>?><>>=B;>@:A=?BCCBBB@BCAAB?B:;9=@2;;;BBBBBBBA>BABBD2@A=@?A=A:?B?:@>@;>@69:=9:9:;>=>@?>>;@@A>B?BCBCDCCI@CC<;:;CBBBCGCGGAAAAAAC?AAC@CC@B@@A@DEECCC6::9:9*9:?:99:9:*:9>>?;@@@@@@ABB@>@BBB0@A@?@=B=CC@BBCB:;;=@=;;9BBC@CBEE>BBBBAAAAABBBBCCAFDJ@BAAAE@CCFCCBBBCC;<
@ATNG8:03154:07372
GATGGTAGATACTCGCTGATACACCCAGAAGATCAGGAACTCTAGAAGAATTCAGATTTTTTAACACGAGAGTAAACGTAAAAAGAAGGTTTTACAAGACTCACGTTAACAATATTGCAGCAGTACGCACACAATCGAAGCGCAGTAAGGATGGCTAGTGTAACTAGCAAGAATACCACGAAAGCAAGAAAAAAGAAGTACGCTATTAACTATTAACGTACCTGTCTCTTCCGAAACGAATGAGTACACACTCTCATATGACACTAATCGTTCGGTCAGAGTCT
+
955<9<AACCCCBABCCCCCCCCCD>CCE@CBBBBB@BAKEDCCBB?AA>@;=@?778787#36::;B==A::>A9@;@=9=9'=<7<5;;;0;A=?CBAACDCA@=@?BB@CBD>@ABBBCDBABCAACAAAADBBB>BBBBBC@A?CGDCC?A@DBB@@@?@@?BBB>AB?::9?>>899+7<<8779899%89:3938=<ABB?B?@@AA=A=;<@BC@BBABB@?=?>AAC;A??8::BBCDCCCBBAABBB?@?BBDCBAB@BB?A=?B?AAAABC@@A
@ATNG8:03107:07397
GATGGTAGGAGACACGTCGCACACGTACTCATTCGTTTCGGAAGAGACAGGTACGTTAATAGTTAATAGCGTACTTCTTTTTCTTGCTTTTCGTGGTATTCTTGCTAGTTACACTAGCCATCCTTACTGCGCTTCGATTGTGTGCGTACTGCTGCAATATTGTTAACGTGAGTCTTGTAAAACCTTCTTTTTACGTTTACTCTCGTGTTAAAAATCTGAATTCTTCTAGAGTTCCTGATCTTCTGGTGTCTGATCTGTATCACTACCATCGTTCGGTCAGAGTCT
+
445<:>>>;A==<<<<;<><@@@@;?B=;@@C@CCCC>CC?B@CBCCCBB>BBB;9257<=:;7;9=<<<<>::8433333$3;283333&3<883::849=9;>@=<?8<<;;=<@A<>@A=@;>????A@A>>:;;5;;>;;;======?=8888=<>5:;:>7=====<:76067778,79>=??@??/=<;9<.99<7977:;=19999(9;;;;<@<;;7;>@@@@B:=8=99---0---2<9:9A???>===>><<;=;;75559;7=>8=====555;
@ATNG8:03108:07430
GATGTATATCGCGTCGCTATCCAGAAGATCAGGAACTCTAGAAGAATTCAGATTTTTAACACGAGAGTAAACGTAAAAAGAAGGTTTTACAAGACTCACGTTAACAATATTGCAGCAGTACGCACACAATCGAAGCGCAGTAAGGATGGCTAGTGTAACTAGCAAGAATACCACGAAAGCAAGAAAAAGAAGTACGCTATTAACTATTAACGTACCTGTCTCTTCCGAAACGAATGAGTACGTGTGACGTACGTGAGCTACCATCGTTCGGTCAGAGTCT
+
BBCCABBABBCCA@ABBCCDD@DBA@BBCAAA>B?BCDDCCC?CD@C@DDCABABA5AACCCCBBACCCD=A?@>>>=,=@;@2:::.;DE@CCBBCCDCC?B?BD?CCC?BAACDCBBC@@CDDCBA?BD@@>@BA?@A??<?@DDD>ABAACCAA?ACCCBC?>>9?@A:??@@@9@::39@??@/?>9?AABBBB@?4:4;:::1818>ACC@CCBBADE>@=?ED>C??=?BBCCDBBAAABCCBDBBBBB????A@<@BAAA=9849@;@@@?99
@ATNG8:03113:07433
GATGGTAGCGCGACGAGCGTAGACCCAGAAGATCAGGAACTCTAGAAGAATTCAGATTTTTAACACGAGAGTAAACGTAAAAAGAAGGTTTTACAAGACTCACGTTAACAATATTGCAGCAGTACGCACACAATCGAAGCGCAGTAAGGATGGCTAGTGTAACTAGCAAGAATACCACGAAAGCAAGAAAAAAGAAGTACGCTATTAACTATTAACGTACCTGTCTCTTCCGAAACGAATGAGTACGTGAGATCTCGTGTGCTACCATCGTTCGGTCAGAGTCT
+
44<>;CC??@A@A@BBBBBCCCCCG=@CDACCCCAA?@@BBBBBCD@BB?B?BBCBBBBB3B@???CCCCCCCD>BBBBBBA0?@;@5;;;.;CCGDCBBGCCCD>A?AC@CBB>BBDCCCBBCDDDDAA@C@DDBB@BBBAAB@?<@@CCC?CCCCCCCC?BBBBAA>??;???;??BBB=999;9::999%9><>:49BBCCC?B?<=??8>;>=ACC@DBBBACB8:9:CC>CBC@?@?CBBB???BBBBA???A==>>>AB<B@@@C?9999A??@AA==
@ATNG8:03113:07438
GATGGTAGATACTCGCTGATACACCCTGAAGATCAGGAACTCTAGAAGAATTCAGATTTTTAACTCGAGAGTAAACGTAAAAAGAAGGTTTTACAAGACTCACGTTAACAATATTGCAGCAGTACGCACACAATCTAAGCGCAGTAAGGATGGCTAGTGTAACTAGCAAGAATACCACGAAAGCAAGAAAAAGAAGTACGCTATTAACTATTAACGTACCTGTCTCTTCCGAAACGAATGAGTACACATCGTCGTGTCGTGCTACCATCGTTCGGTCAGAGTCT
+
<:AB?BBAABCBBBBCDCCCCCCCC?CBB>AA?@@@=@>CBBBBCC@CI@EACEA@@@@@0@?CDCDFECCCCC<BB;:;;;*:@;@4;;;6;BB@CBCCCBB@@<@=@C@CCC@CBBBCCBCBCCBDCCCC?BCAA?ABBBDCCC?C@DFD@ECCBBBBB@BBCBBB@CC@BBB@BBBAA9:::8:CCDC2CD?BAAABBAAA;?;?@AA4949ABBB>B@;;;BB@E@BBB=BBB@AA@BBBBBBBABBCCCAABC@@?ACGD?BBBDD@BB?BBBCCCBBB
@ATNG8:03117:07400
GATGGTAGCACACGAGATCTCATCGTACTCATTCGTTTTCGGAAGAGACAGGTACGTTAATAGTTAATAGCGTACTTCTTTTCTTGCTTTCGTGGTATTCTTGCTAGTTACACTAGCCATCCTTACTGCGCTTCGATTGTGTGCGTACTGCTGCAATATTGTTAACGTGAGTCTTGTAAAACCTTCTTTTTACGTTTACTCTCGTGTTTAAAAAATCTTGAATTCTTCTAGAGTTCCTGATCTTCTGGTGTCGTCTATCATGTACTACCTCGTTCTAGTCTAGTACGTCTATCAACCG
+
6800+/9@:?ED@@@=@<@=6:6;>@<=>CAB>C;;;;&5<7<.66666>@<@@>BC;B6;55=:@:=BB<<::::7:@CC8??58444(3=:?;@AA>@@=?@AACC>AABBBBBA?CCD?B@BBB>>???@BBBA<A>>>@@@;;;>>A>>>?=A@?<?@=@<>>=@??<==598BBB5B7;7;;AAA/>>:::066;//.77.22'55555$69:79=475;8;256888?;?8>>>AAA<6666///88666>?::///;;999397775699888555565//-333--(-,3
@ATNG8:03120:07408
GATGGTAGGCGACATACATACGCGCCAGAAGATCAGGAACTCTAGAAGAATTCAGATTTTTAACACGAGAGTAAACGTAAAAAGAAGGTTTTACAAGACTCACGTTAACAATATTGTAGCAGTACGCACACAATCGAAGCGCAGTAAGGATGGCTAGTGTAACTAGCAAGAATACCACGAAAGCAAGAAAAAGAAGTACGCTATTAACTATTAACGTACCTGTCTCTTCCGAAACGAATGAGTACGATGAGATCTCGTGTGCGCTACCATCGTTCGGTCAGAGTCT
+
335<9<AB?A?@@BCCBCCCBAAAA<ABC?CCCDCC@C@BBCCBBC@CE@B?@?@::9::*;>CCCCCCCCCCC=C9::>?>,>@=B?BCC9CBB@BGGCCCE@@>@>@@@CBB@BCCCCCECDCBBBCEBC@CCBB?BCBBBB??;A?BBB@BCCFDBBB?BBCCDC@BB?AAA>AACCE>BBB>@BBBB3BC@BA@ABBAA@<=<>ABC=A>ABCCB?CC;;;CC?B@CBB>BDD?BBCCCCCBBBBBBBBB===CCCA@BBBBB?BBA??8:94:>>AABBAA
@ATNG8:03121:07408
GATGGTAGACACGTGTGCTCTCTCGTACTCATTCGTTTCGGAAGAGACAGGTACGTTAATAGTTAATAGCGTACTTCTTTTTTCTTGCTTTCGTGGTATTCTTGCTAGTTACACTAGCCATCCTTACTGCGCTTCGATTGTGTGCGTACTGCTGCAATATTGTTAACGTGAGTCTTGTAAAACCTTCTTTTTTACGTTTTACTCTCGTGTTAAAAATCTGAATTCTTCTAGAGTTCCTGATCTTTCTGGACGCGCGCACTGACACTACCATCGTTCGGTCAGATCT
+
335:5<A::5@995:;<<@@BCBCBAAA:;:B>BCDD?BKGF@BBDBCBCABBBCD=@>@ABB;@;?999@<::?:873333#3;6;<?>1=?A?=@::6:A699AABB<?@CACCCC????;?;?AAACBCC=????088>;;;A>>>@@>>>@B:;;;:=>8=8<==>88888025566+6.3(..////$/.../.&.99<9:857:+5575'25:8A;C=AB=;;;>;===A;>>;;888-8::9<<=:::966///76-////(/77777;;655//----
@ATNG8:03125:07416
GATGGTAGTATCTGTCTACGAGAGCCAGAAGATCAGGAACTCTAGAAGAATTCAGATTTTTAACACGAGAGTAAATGTAAAAAGAAGGTTTTACAAGACTCACGTTAACAATATTGCAGCAGTACGCACACAATCGAAGCGCAGTAAGGATGGCTAGTGTAACTAGCAAGAATACCACGAAAGCAAGAAAAAGAAGTACGCTATTAACTATTAACGTACCTGTCTCTTCCGAAACGAATGAGTACACATCGTCGTGTCGTGCTACTATCGTTCGGTCAGAGTCT
+
98;@7>AAAA@@ACCDCFDCBBBCCFECB@CBBB@A?@@CCCCCCD@CB?B@CBA?????.@@CBBCAAABBBB=AA??@??2?B?B=AAA8AAB?B>?>BBBA>:>=@@<=<=:==@BDDEDGDCAA@BAA>BBBB@BCKDDCA?=@@BBB?CCCCCCDC?:;;BBB???;?AA299===5;=><@@AAB2AC@CAAACCCCC=A>=??>1818=AAB>BBBAAAA?B?CCC>DBC?BBBBBBBBBBBBBBB:::BBBBABBEB:9:CAA=AA=@ABBAAABB
@ATNG8:03130:07393
GATGGTAGCGCATATCAGCGCAGCCCAGAAGATCAGGAACTCTAGAAGAATTCAGATTTTTAACACGAGAGTAAACGTAAAAAGAAGGTTTTACAAGACTCACGTTAACAATATTGCAGCAGTACGCACACAATCGAAGCGCAGTAAGGATGGCTAGTGTAACTAGCAAGAATACCACGAAAGCAAGAAAAAAGAAGTACGCTATTAACTATTAACGTACCTGTCTCTTCCGAAACGAATGAGTACTATGTAGAGCTCTATACTAATCGTTCGGTCAGAGTCT
+
:=<E;>;99BBBCCCDCCBBBCCCG>DCD@ECCCCCAIACCBCCAA>;;7;<@@@@?@BA2A?@AABBCBFHDC?BB@@@@@1@D@C?CDC;CBG@CCCBABABA=B@CC@BBB8;;C<;;BABBB@AACDC@EDCC@CCCCCCCC?B?B;<9<CCBBBBB>;;;B;;6;@;<<<-00;;;5007:000000$096/////;77717439>?1757CCBB@CA=0000+06=>?<?@@;BBBCCCAAABAACBB??????BDAAB9:9AB?AB?BBAA@@;;;
@ATNG8:03131:07429
GATGATACTCGCTGATACACCCAGAAGATCAGGAACTCTAGAAGAATTCAGATTTTTAACACGAGAGTAAACGTAAAAAGAAGGTTTTACAAGACTCACGTTAACAATATTGCAGCAGTACGCACACAATCGAAGCGCAGTAAGGATGGCTAGTGTAACTAGCAAGAATACCACGAAAGCAAGAAAAAGAAGTACGCTATTAACTATTAACGTACCTGTCTCTTCCGAAACGAATGAGTACGAGAGAGCACACGTGTCTACCATCGTTCGGTCAGAGTCT
+
CCDCB::6==<AA>?:::;>@5ACE?BAAAA@=@?BADCCDEG@@?A@CAA;;;;;);=AAA?@@CCAAA<AA@@AAB1??<=5;;;0;=@,0/?@@@AAA>A<@A4:8;<;;;<==>=;::C=;;;;9==>>;>>>>>?;;7;=;;??CAABAAAA?BBCCCC?CC?BBA=<=999,9=@=ABCCC3BB?BBBCDA;;;7;7:@A@<@<?88756<<=<<AA8<8<;=,577/7;;7338>>><<>>??856:>@@@@A?;>>>?@<>?;???>???88
@ATNG8:03141:07420
GATGGTAGTGATACAGATCAGACACCAGAAGATCAGGAACTCTAGAAGAATTCAGATTTTTAACACGAGAGTAAACGTAAAAAGAAGGTTTTACAAGACTCACGTTAACAATATTGCAGCAGTACGCACACAATCGAAGCGCAGTAAGGATGGCTAGTGTAACTAGCAAGAATACCACGAAAGCAAGAAAAAAGAAGTACGCTATTAACTATTAACGTACCTGTCTCTTCCGAAACGAATGAGTACGTGTGCGACGTGTCTCCTACCATCGTTCGGTCAGAGTCT
+
AABA?ACBBBBBBCBBBCCBBCCCD@CCE?DDDC@A?A?BBBBCCC@BB?B>@@@=<;==)9?BCCCCBBBBCC>BAABBBB2BB?B@BDD;HCC@CCCCCFJ::;;ACCACCC@BBBBBBBCCCCCCBBBC@CD??<@AAAAA@?=A>BBB@CDBBCCCC?CCCCCB?@?;::9:==999,8<;:<<<=>=';?:@779?>???3:58>@@3978ADEE@CBB;;;B6:6:CC=BCB@CCBBBDBBBBABBBBBCBCBCBB?BFF?B?:;G?BB?BCBBBC@@?
@ATNG8:03143:07398
GATGGTAGCGCACACATAGATACAGTACTCATTCGTTTCGGAAGAGACAGGTACGTTAATAGTTAATAGCGTACTTCTTTTTCTTGCTTTCGTGGTATTCTTGCTAGTTACACTAGCCATCCTTACTGCGCTTCGATTGTGTGCGTACTGCTGCAATATTGTTAACGTGAGTCTTGTAAAACCTTCTTTTTACGTTTACTCTCGTGTTAAAAATCTGAATTCTTCTAGAGTTCCTGATCTTCTGGCTCTCGTAGACAGATACATCGTTCGGTCAGAGTCT
+
::A@:?;;BCCBBBCCCCCBCCBCBCBBADCB@BDDF=BB@C?BCCCCCC:CC>CC@CA@@@C@HAEBCCBAB@B=;;;;;*4B6?:99)9::@?ECD@DD>AA@AAB>ABCCCCCC?AACAC:<<;;<CCC@CCFD@AACCC<;;AAC@@@CCC@ECC@BC>@:;;CBDCCDB:;;BCC7C@B@BBCCC0B@@@@;AACAABCCCCACCCC2AAABB?B=AA=AABCBBC?B?;;;BB@=A;;5;BBBCCHCCDCBCDECCBCC@@>@B?BCEBB;;;A
@ATNG8:03150:07405
GATGGTAGGAGACACGTCGCACACGTACTCATTCGTTTTCGGAAGAGACAGGTACGTTAATAGTTAATAGCGTACTTCTTTTTCTTGCTTTCGTGGTATTCTTGCTAGTTACACTAGCCATCCTTACTGCGCTTCGATTGTGTGCGTACTGCTGCAATATTGTTAACGTGAGTCTTGTAAAACCTTCTTTTTACGTTTACTCTCGTGTTTAAAAATCTGATTTCTCTAGAGTTCCTGATCTTCTGGGCTGCGCTGGACTATGCGCTACCATCGTTCGGTCAGAGTCT
+
335<7<CC?ABBBAAAAACBCAB;9;>@=@?A=;;<;;&9<7<9666@@C>@AAB;;6;>A??B=A?C@@@A@?:<8@ABAA.::08?@<<;C@A7;9?9=>?8:8<>?8=978=??=4378?B8CBB@@:?>7<///*//89778=9<?=<<<>>18569;;0716>?997>79175556'/38(//777'./886-33;57;9>>>>7;;;;*9///56>166577796616,225;8<<A>==5;87-37--)---222,---33,267:=;=>8<>>AA=?;=
@ATNG8:03151:07412
GATGGTAGTGCGTGAGAGAGAGACCCAGAAGATCAGGAACTCTAGAAGAATTCAGATTTTTAACACGAGAGTAAACGTAAAAAGAAGGTTTTACAAGACTCACGTTAACAATATTGCAGCAGTACGCACACAATCGAAGCGCAGTAAGGATGGCTAGTGTAACTAGCAAGAATACCACGAAAAGCAAGAAAAAAGAAGTACGCTATTAACTATTAACGTACCTGTCTCTTCCGAAACGAATGAGTACACATCGTCGTGTCGTGCTACCATCGTTCGGTCAGAGTCT
+
---705-0/A:>:;;@<=666====8=?><=>>>;@7>7@A@@?B>9=>7;7;<=>>>>>+=9<<<554:::9:2;>?;AA@,9924.444&5;;75566<<==B?B=BA49;9;>>?BBBBCBCBCAAA00+0<00+9@AAACAB>B=B;;6:9:4@@@@<:99>9=69:44471777999+99939:::99%9;<==88<;=;867233;;17/2255=9=<;::::.3-38808;<4555AAA@BAAABBBBBBB;>>889@@A?B>>><9>?=@@AAAABFE
@ATNG8:03153:07436
GATGGTAGCTCGCTGATGATATCTCCAGAAGATCAGGAACTCTAGAAGAATTCAGATTTTTAACACGAGAGTAAACGTAAAAAGAAGGTTTTACAAGACTCACGTTAACAATATTGCAGCAGTACGCACACAATCGAAGCGCAGTAAGGATGGCTAGTGTAACTAGCAAGAATACCACGAAAGCAAGAAAAAGAAGTACGCTATTAACTATTATCGTACCTGTCTCTTCCGAAACGAATGAGTACTATAGACTATCTGAGACTACCATCGTTCGGTCAGAGTCT
+
95:C:CCAABCCBCBCCBBBBBBBB@CCC@CCCCA@=A?BCCCCBB@DD?B?CBBBCCCC3C?CBBBBCBB@@?8==9:;;;*;G?D>CBB:BCCACCCCCCCBB?B@B@?BAB?BBBBCDCCCEEBBBBBB?CCCD?BBBABBAA>B?CBB@BCCCDAAA@ACBBBB?AA=:99=@@ABB<?@@?BCCAA/AA?CAAAACCCC<=<>C??<@A>>>AA=???=<:9393:==5?>>;>>>>@@?AADAA?>=?>DCBB@ABBAA?ABBCB>@A>ACBBBB???
@ATNG8:03106:07461
GATGGTAGCTCGCTGATGATATCTCCAGAAGATCAGGAACTCTAAAAGAATTCAGATTTTTAACACGAGAGTAAACGTAAAAAGAAGGTTTTACAAGACTCACGTTAACAATATTGCAGCAGTACGCACACAATCGAAGCGCAGTAAGGATGGCTAGTGTAACTAGCAAGAATACCACGAAAGCAAGAAAAAGAAGTACGCTATTAACTATTAACGTACCTGTCTCTTCCAAACGAATGAGTACACATCGTCGTGTCGTGCTACCATCGTTCGGTCAGAGTCT
+
345505<<<<===;;;<=@;<<?>C:BBB?@ABCAA;@=@AA@@>>7>?;??@@?B>>>>+>9=<<==;::=BD>CAAAEEE374146;;<1@<B?:97A>=;<>6;<=>8:776<B?@??;;;AA@@@???<A?==49555:999497<9?9>==>9777>BBBBBB?BB>AAC<>>9:9)9<<8<>CAA28727===?@A@<8<8<==>5;5;=>@@=AB>>>?>9=088*88917;;>;;773<8<;;;<:;;=777;;??8=>887;@@>777??:>??
@ATNG8:03112:07483
GATGGTAGCAGACGTGACAGAGCGCCAGAAGATCAGGAACTCTAGAAGAATTCAAATTTTTAACACGAGAGTAAACGTAAAAAGAAGGTTTTACAAGACTCACGTTAACAATATTGCAGCAGTACGCACACAATCGAAGCGCAGTAAGGATGGCTAGTGTAACTAGCAAGAATACCACGAAAGCAAGAAAAAGAAGTACGCTATTAACTATTAACGTACCTGTCTCTTCCGAAACGAATGAGTACGTGTGCGACGTGTCTCCTACCATCGTTCGGTCAGAGTCT
+
///;6;?AAABBABBBBCCCCCCCC?CCCACCCC@@?@ACCBBBA@?AD@D@CCD;@@@@1??BCCCCCCCBBB<@A<<<<<,<?:@8@@?2@?@=AABCCBABB?B>B>9>>>8<=>>>>AAAA?>><<<>;A@>>9>>>>>A>>:>=A>B>ABAA@ACA>AAA@BB?@@<@BB>A?;=<5=<=:?BBAB3??=?BBBCCBBA;?:?DDD;@;>>>>>==>>A@@@<A:>>B:?AB?>>>BBBBBBBAAB>?>@@AA@=>:>@@=C:::A<A@<@?@@AA@@?
@ATNG8:03116:07466
GATGGTAGATACTCGCTGATACACCCAGAAGATCAGGAACTCTAGAAGAATTCAGATTTTTAACACGAGAGTAAACGTAAAAAGAAGGTTTTACAAGACTCACGTTAACAATATTGCAGCAGTACGCACACAATCGAAGCGCAGTAAGGATGGCTAGTGTAACTAGCAAGAATACCACGAAAGCAAGAAAAAGAAGTACGCTATTAACTATTAACGTACCTGTCTCTTCCGAAACGAATGAGTACACATCGTCGTGTCGTGCTACCATCGTTCGGTCAGAGTCT
+
::@D@CCAABCBBCDBBBBECCBBD>DCB@CCCB?@<@?ABCBBBC@CD@D@:8:??AAB3B>AABBBBBBBBB=@?AEEED2<;69;>>@7BCC@CBCBBBBA@?A@DC@BBB?BBCCBCBCCCCDCCA@@@BBBB?BCECCCBA?B@CBB?BBBBCCCB?CDCBBB???=@AA<?@BBA=A??:?@@@@2BB?BCEBBBAAA4849AA?1818;@@@@CC@@@AA?B@BCC>BBB=@?BBCEBBB@AABCCBBBBBBB???BB?CBBAA=@A?BCBCBBBBB
@ATNG8:03119:07478
GATGGTAGGAGACACGTCGCACACGTACTCATTCGTTTTGGAAGAGACAGGTACGTTAATAGTTATAGCGTACTTCTTTTTCTTGCTTTCGTGGTATTCTTGCTAGTTACACTAGCCATCCTTACTGCGCTTCGATTGTGTGCGTACTGCTGCAATATTGTTAACGTGAGTCTTGTAAAACCTTCTTTTTACGTTTACTCTCGTGTTAAAAATCTGAATTCTTCTAGAGTTCCTGATCTTCTGGTATACACACTCGCTCGCTACCATCGTTCGGTCAGAGTCT
+
74:;7;@B>CCCBBBCCCCCC?A@ACCC;;;B?BBCGF<C@E?;;<EGHE@ECCBD?B?BBCC@BBCCCBBCBA>AABBB2BB?BBCC=BCCC@CBB?BB9:9ABAA>ABBCB@BC>BBB>B>BBBBAAAA?CAA=:@@C>=<;<@@AAA>88::;==<??<?<>>>AA???A;?====2=8=:>????/?A>>>9>???@@@@@D5;;;;+;;:;A=A<>>=BBB@???<@<@AAAAA:==D<AA:::AAA???A@@===<::5:>??@<??;::@AAAAAA
@ATNG8:03121:07440
GATGGTAGAGTACAGTGTAGTAGACCAGAAGATCAGGAACTCTAGAAGAATTCAGATTTTTAACACGAGAGTAAACTGTTAAAAAAGATGGTTTTACAAGGACTTCACGTTTAACAATATTGCAGCAGTACGCACACAATCGAAGCGCAGTAAGGATGGCTAGTGTAACTAGCAAGAATACCACGAAAGCAAGAAAAAAGAAGTACGCATATTAACTATTAACGTACCTGTCTCTTCCGAAACGAATGAGTACACACTCTCATATGACACTACCATCGTTCGGTCAGAGTCT
+
66=A@@?BBA==<?<@@A@@BBBBB?AAB@B;;;CC@C@C<<<==@8;;7;7:<///666'61///66::///;////-*-9999%-///6888+866(-(---(-88333(3,33693314<;=>B====<@@@???>BC;;::BBB@@@E@D?CBB>C<;9B999ACCCCCC@BB>AA@6:4:9;18894//////#/:0///8:3////(/38;;8396;88;;68887737493/00)///(////;58<=<565:<>>?>BDCCCC@A??CB?@=@B>@@@BAA@??
@ATNG8:03121:07445
GATGGTAGCATCATGCATATCTCACCAGAAGATCAGGAACTCTAGAAGAATTCAGATTTTTAACACGAGAGTAAACGTAAAAAGAAGGTTTTACAAGACTCACGTTAACAATATTGCAGCAGTACGCACACAATCGAAGCGCAGTAAGGATGGCTAGTGTAACTAGCAAGAATACCACGAAGCAAGAAAAAGAAGTACGCTACTAACTATTAACGTACCTGTCTCTTCCGAAACGAATGAGTACGATGAGAGAGCTCTCTCTACCATCGTTCGGTCAGAGTCT
+
99:<8=BCCCEBBBBCBBBDDDJED@AAB?BCCBBB@B@BBCAABH?BC?C@CA999999)98<<=BB???BAA9>=@@???,4;46:C?@2BBC@CBBBBBBBB>B=BB=@@@<ACCABADCDCCCGCCBB>ABAA=@@BBBBDDADAC@A?@DDFBBBD@BBBCCC=??;?@@6:9AA=AAA?BCBCB3CD@?@>ABB???BB@BBBB?B>?@ADC@CCA@@AA>A>AAC;@@A>AAAAAABAA?@??BBCBA999B???BA=AA989?BB?AAA???A99
@ATNG8:03127:07459
GATGGTAGGCACTGCGCACACATCCCAGAAGATCAGGAACTCTAGAAGAATTCAGATTTTTAACACGAGAGTAAACGTAAAAAGAAGGTTTTACAAGACTCACGTTAACAATATTGCAGCAGTACGCACACAATCGAAGCGCAGTAAGGATGGCTAGTGTAACTAGCAAGAATACCACGAAAGCAAGAAAAAGAAGTACGCTATTAACTATTAACGTACCTGTCTCTTCCGAAACGAATGAGTACTACTCTCAGAGACACACTAATCGTTCGGTCAGAGTCT
+
???B?CBB?CC@@ACBBBCCCCBBB=BED@CCCCBB?B@CDDDCEB@DC@C@BBBCCCCC5D@CBAABDDCCCE<AA;;;;;*;@<>5999*9A@?CFHCCCC@@;?<>>;?BB?BCCCCCCCDBBCCBBBB?BBBB?AABBAA?A?C@CAA?ACCCCCCB?BAABBA@BB@AAB<??FEC=AAB>ACCDC2BB?C>>>CCBB?:>:=@AA:>:=?CCC@DCAABCC>A>ACC>CCC?BBBBBCCAAACAAAAACCCCDCB?;:;>>?A?BB@CCCBBBAAA
@ATNG8:03127:07489
GATGGTAGGCGACATACATACGCGCCAGAAGATCAGGAACTCTAGAAGAATTCAGATTTTTAACACGAGAGTAAACGTAAAAAGAAGGTTTTACAAGACTCACGTTAACAATATTGCAGCAGTACGCACACAATCGAAGCGCAGTAAGGATGGCTAGTGTAACTAGCAAGAATACCACGAAAGCAAGAAAAAGAAGTACGCTATTAACTATTAACGTACCTGTCTCTTCCGAAACGAATGAGTACCTCTCAGACGCTCGTCCTACCATCGTTCGGTCAGAGTCT
+
44:>:<BB<9:4999>@@CCBBBCC@BBB@CCBBCC?B?CCBBBCF@CC@C@CCBBBBBC5BABBBCD<<;BBA9AA;;;;;';?=;5999&5A>:=CCHBAACD?CA@A@@CD@CCCDCCCC;;;@@@BBB@CCBB?BBBBBDDE@FACAA?ACCCCBCC@CCCBBB@CB=@??9?>??@<??@@CCCCC3CC@@@??CC@@B9:79BBA@B>BB@A@?;;:ABBB@C?BCD=CCC?@@?AACE@BAABBBBBBBBBBBC?BBB=?>>>A>@A@DCCCAB@@@
@ATNG8:03128:07453
GATGGTAGTGTGGTCTCTGAGAGTAGTACTCATTCGTTTCGGAAGAGACAGGTACGTTAATAGTTAATAGCGTACTTCTTTTTCTTGCTTTCGTGGTATTCTTGCTAGTTACACTAGCCATCCTTACTGCGCTTCGATTGTGTGCGTACTGCTGCAATATTGTTAACGTGAGTCTTGTAAAACCTTCTTTTTACGTTTACTCTCGTGTTAAAAATCTGAATTCTTCTAGAGTTCCTGATCTTCTGGATAGCGACGCGATATACTACCATCGTTCGGTCAGAGTCT
+
:78;17//////)/4:455=566<<><655555.4333(34.4.489::;=8555?>:?:BBCB@B=B;:965<;;5<<<<<+<<8<=>@8?;;<5;9<55515<:<<>7;;><<<CD=@@>4929A999@@><A@@@<@AAAABBBBA@@BCCBBGBBB@GGGD;;;CBBBBBB>BBCDD9D29255555$5<<<=666?>C>@AAA9@AAA+966CC;D7<@@@A@:;99297@BBDDD?BA@:>>AABBBAAAAAACCC;;;B?BB@@@?BB?AA@BBAAC@
@ATNG8:03128:07482
GATGGTAGTGTCATATGAGAGTGTGTACTCATTCGTTCGGAAGAGACAGGTACGTTAATAGTTAATAGCGTACTTCTTTTTCTTGCTTTCGTGGTATTCTTGCTAGTTACACTAGCCATCCTTACTGCGCTTCGATTGTGTGCGTACTGCTGCAATATTGTTAACGTGAGTCTTGTAAAACCTTCTTTTTACGTTTACTCTCGTGTTAAAAATCTGAATTCTTCTAGAGTTCCTGATCTTCTGGAGATATCATCAGCGAGCTACCATCGTTCGGTCAGAGTCT
+
334<9=DCDCBCAA?CDHECCBABIBAABFA@=@CB=BB4;26CCCFCC?BCCCC?B=AB:;9;@DCCLAAAAC?ABBBB2AFADCCC>CBBC?BA@=AD?AABCA@?ADGGDCCCACCC@C@CCCCCCCC>B@@>4;:B@AAEICCCCCCBBB>ABB@BHAE?CCCCCBBBA<@;;;;.;>A>@@@@@,?A;;;69:ABBBBCCCAGCCC3CBAAA?B@BH?BBFBBBC@C@CCCBBB?BBB@BCCCCCCCCCCCDCCBAABC=AABAB=@@=@BBBBBA@@
@ATNG8:03133:07461
GATGGTAGTGATACAGATCAGACACCAGAAGATCAGGAACTCTAGAAGAATTCAGATTTTTAACACGAGAGTAAACGTAAAAAGAAGGTTTTACAAGACTCACGTTAACAATATTGCAGCAGTACGCACACAATCGAAGCGCAGTAAGGATGGCTAGTGTAACTAGCAAGAATACCACGAAAGCAAGAAAAGAAGTACGCTATTAACTATTAACGTACCTGTCTCTTCCGAAACGAATGAGTACGATGAGATCTCGTGTGCTACCATCGTTCGGTCAGAGTCT
+
338858;===@995556=CABBB6976<<6;BBBGE>A?@DCBB@@=@A5>:?AAAAAAA1?=@ACAAAACBBC=BBBCDEE5CB>A=@@@7@@B?BCCFIKJAA?AGHFBDCC>AAA?@@AABBBBECCCC@BCBB?BBBAB;99069ABB@@@?CA@@D?CCCCAB=9:48::6;:;<<133;67777(3=8738;?=?893929987/7659?@@;;?>995@;>7:==33394:=?@B@CBB997@@@@BBBAAA997<=:==<AC<>>@CB@>>B@88
@ATNG8:03133:07486
GATGGTAGCACGAGTCACTCATATCCAGAAGATCAGGAACTCTAGAAGAATTCAGATTTTTAACATCGAGAGTAAACGTAAAAAGAAGGTTTTACAAGACTCACGTTAACAATATTGCAGCAGTACGCACACAATCGAAGCGCAGTAAGGATGGCTAGTGTAACTAGCAAGAATACCACGAAAGCAAGGAAAAGAAGTACGCTATTAACTATTAACGTACCTGTCTCTTCCGAAACAAATGAGTACGAGAGTCAGAGCAGAGCTACCATCGTTCGGTCAGAGTCT
+
334:6<BBBCB====CCCBBB666>9=5925:<;;>7;8;?A;;6D@CA=@=::00/===+;:?0//<::;>999,9=44444$483838::.;;;8;;<<;::8;6;:?A?BBB?@A@CCCCCCCCDCBBBB?CCCC?BABBBBBB?C@CAA>@CCCDCAB=BBCBBB?BB@AAA>>>BBB:A@@;??BBB:BC?BBAAACDCC?B?B>?A3858BDDD@CEBCCBB?A?ABB=ABA=BBBBBCCCCBAABBABBBB@AABABAC>AABDD=@@<@CB@=<<=;
@ATNG8:03137:07441
GATGGTAGTCTCAGACTAGTCTATAGTACTCATTACGTTTCGGAAGAGACAGGTACGTTAATAGTTAAATAGCGTACTTCTTTTCTTGCTTTCGTGGTATTCTTGCTAGTTTACACTAGCCATCCTTACTGCGCTTCGATTGTGTGCGTACTGCTGCAATATTGTTAACGTGAGTCTTGTAAAACCTTCTTTTTACGTTTACTCTCGTGTTAAAAATCTGAATTCTTCTAGAGTTCCTGATCTTCTGGATAGCGACGCGATATACTACCATCGTTCGGTCAGAGTCT
+
99=;7;;<:;:89;---85---99/59:575--(--5581=>:>:666;;>C9A@;??4>49?:?199(7889;;;<<347><08@8>;=?8876616=;5<<,//::/55)599<<<<<466?;@;@>>>666<8<@9969B@BBA@@BA;::B@@A?@;;7;A=A<B@?@@??>@:>=>>>7=<@<9:;;;(;=@@B:B999@<;995.5959$9:9=>@C:CB<ABBBBBD@C?B@@ABB=@@B?AACBBBB<<=BBBDCBBCBB@BCDCC@DI?@@@@?>>@@
@ATNG8:03137:07442
GATGGTAGCTCGCTGATGATATCTCCAGAAGATCAGGAACTCTAGAAGAATTCAGATTTTTAACACGAGAGTAAACGTAAAAAGAAGGTTTTACAAGACTCACGTTAACAATATTGCAGCAGTACGCACACAATCGAAGCGCAGTAAGGATGGCTAGTGTAACTAGCAAGAATACCACGAAAGCAAGAAAAAGAAGTACGCTATTAACTATTAACGTACCTGTCTCTTCCGAAACGAATGAGTACATAGATATACGTATAGCTACCATCGTTCGGTCAGAGTCT
+
33:<9>DAA@>CCBBBCCCCCCBCC@CCD@DCCCBB?B?BCDBBAB@DD@C@AA@>@@?@0@?CCCCCCDC??>7>??BDDD5DB>A<@@@7ACFAEBCCDDD@@>@@CE@CCC?CCBBBCCCDEBBBCCCD@BCAA?ABBCBDBC?CACCC?AABBCCCD?BAABBB@BB?BBB>AACCC>BBB?ABBBB3BB?B=>>CBBBB?B?BBCC;>;>CFBA?ACBBCBB?B@CBB>BCB?BBBBBBBBCCCCAAAAACCC><<<AAA;>;>>C?A@>ABBBBBAAA
@ATNG8:03142:07483
GATGGTAGTCTCAGATAGTCTATAGTACTCATTCGTTTCGGAAGAGACAGGTACGTTAATAGTTAATAGCGTACTTCTTTTTCTTGCTTTCGTGGTATTCTTGCTAGTTACACTAGCCATCCTTACTGCGCTTCGATTGTGTGCGTACTGCTGCAATATTGTTAACGTGAGTCTTGTAAAACCTTCTTTTTACGTTTACTCTCGTGTTAAAAATCTGAATTCTTCTAGAGTTCCTGATCTTCTGGGTGTATCAGCGAGTATCTACCATCGTTCGGTCAGAGTCT
+
83;59<>CCBBBAABCCCCCCCFCCCCGIG;;;;BCC?BB@C@DCCBCGI@BBCCC@C@BCCB?B@BBDDCCCBC=@>>>>,@B?BACE?@@AB?B;<8;C7;;@AAB@CCFDDCCCABBD@C@CCCBCBBB?CC;:6;:ABBBCBCBABBBBBCACCBACD<@=@BBBBCCCC<BAA@@3@=A=;<<<;*;ABBD>BBKDBCEDDD@DDFH5DA@BCAD@CC@BBBBCBC?B@CCDEBB@CACG>ECCBBCCCCCDBBCCFCBB>ABBAB?BB@ECCCCCBBB
@ATNG8:03106:07525
GATGGTAGGACGAGCGTCTGAGAGGTACTCATTCGTTTCGGAAGAGACAGGTACGTTAATAGTTAATAGCGTACTTCTTTTTCTTGCTTTCGTGGTATTCTTGCTAGTTACACTAGCCATCCTTACTGCGCTTCGATTGTGTGCGTACTGCTGCAATATTGTTAACGTGAGTCTTGTAAAACCTTCTTTTTACGTTTACTCTCGTGTTAAAAATCTGAATTCTTCTAGAGTTCCTGATCTTCTGGGCAGACTCTCACACGCCTAATCGTTCGGTCAGAGTCT
+
335<7<<B<C@@::99;ABBCCDD?B@@@AAA=;;:C>CC@C?BBCEECG;;;CBB5;5;A??=B@DCBB@C>?C?BBFFF5BC@CBBB=BBBBACAC?AB7;;@BBB?BCCBEDCD=@;;7;>BBCCCCCC?@@@B>ABDCDCBBBAA@CBBBC=@AA=AC?B?AA@@@@A;;79?DDD9D@D>BBEEE5EECFC>BACCC;;;;;=AAAA0A@@;;9;@CB?BAAABBB?B@CA@A;<5;<;;0<BABCCDC;;<CBCB@@A<@@@A>BB@DCFGKC;;;
@ATNG8:03111:07500
GATGGTAGTGTCAGTGCGCGTCGTCCAGAAGATCAGGAACTCTAGAAGAATTCAGATTTTTAACACGAGAGTAAACGTAAAAGAAGGTTTTACAGACTCACGTTAACAATATTGCAGCAGTACGCACACAATCGAAGCGCAGTAAGGATGGCTAGTGTAACTAGCAAGAATACCACGAAGCAAGAAAAGAAGTACGCTATTAACTATTAACGTACCTGTCTCTTCCGAAACGAATGAGTACGAGAGAGCACACGTGTCTACCATCGTTCGGTCAGAGTCT
+
///:5:4:4844499445=///://)///)/55555.57===666<7;;<>;>BA@@@@@,@>984?=<733891334444&447:)///&////9<<;;9//)/)/;3:;=8=@99;9;566;99:///37/44398::<==>;@<@<;7;;;:@<::5>444;;7;;2;73,33336:::488::.8828:::??@>=9=:<8:9)/(//0<<6@A::9?>9;9:>>3000*099:<777><99<477>9=8777333;6=B88=?BC?BB999CAAB
@ATNG8:03116:07523
GATGGTAGCGCGAGAGCGTAGACCCAGAAGATCAGGAACTCTAGAAGAATTCAGATTTTTAACACGAGAGTAAACGTAAAAAGAAGGTTTTACAAGACTCACGTTAACAATATTGCAGCAGTACGCACACAATCGAAGCGCAGTAAGGATGGCTAGTGTAACTAGCAAGAATACCACGAAAGCAAGAAATAGAAGTACTCTATTAACTATTAACGTACCTGTCTCTTCCGAAACGAATGAGTACCTCTCAGACGCTCGTCCTACCATCGTTCGGTCAGAGTCT
+
44:<8<CAA@BCBBCDCCBCCCDD>CBE@CCCCBB@B@BBCBBBC@CD@C@BBA??==<0=;?CCCBBBBAA@9>>;;;;;*;C@C=AAA9ACCFCCGCCCBBB@D@CC?CCC?BBBCCABBBBBCB@@@C@BBBC?ABBBAAAA?B?BCC@CCCDCBBB?BBBBCD@?>9?@A=ABEEE>BBB?BCC>BBAA>ACCCCAAAA<A;>>??7:4:>><<:>B??>CC;?;@@E:>>><>>>@@@@;>>@@@@@>>>;;;BB=@@@<A???B?@@=@B@@AA999
@ATNG8:03120:07510
GATGGTAGCACGACACGACGATGTGTACTCATTCGTTTCGGAAGAGACAGGTACGTTTAATAGTTAATAGCGTACTTCTTTTTCTTGCTTTCGTGGTAGTTCTTGCTAGTTACACTAGCCATCCTTACTGCGCTTCGATTGTGTGCGTACTGCTGCAATATTGTTAACGTGAGTCTTGTAAAACCTTCTTTTTACGTTTACTCTCGTGTTAAAAATCTGAATTCTTCTAGAGTTCCTGATCTTTCTGGACGACGCGCACTGACACTACCATCGTTCGGTCAGAGTCT
+
334>9<BC@>95444499566==A9:599:4526=>@6==9B8A>AACB>8<<<;;;3;5:::;5:8?9;9:55:<58=888'30)/666(/---39///)/8)//99;:79:333;::6:==8B7=BB???CD@C9886;888===;;:>==;6666///799397::;@@@AAA:;;:::/:4:::;;;;*:<;;;3;AAABA====8:9:9+9///=6=5>>;>AAA?>>6;6;=<@98818A@=DB888>A???>>>A;;888?:>>>=>:>B>DBBBB;;;=
@ATNG8:03121:07491
GATGGTAGTGATACAGATCAGACACCTGAAGATCAGGAACTCTAGAAGAATTCAGATTTTTAACACGAGAGTAAACGTAAAAAGAAGGTTTTACAAGACTCACGTTAACAATATTGCAGCAGTACGCACACAATCGAAGCGCAGTAAGGATGGCTAGTGTAACTAGCAAGAATACCACGAAAGCAAGAAAAAGAAGTACGCTATTAACTATTAACGTACCTGTCTCTTCCGAAACGAATGAGTACGATGAGAGAGCTCTCTCTACCATCGTTCGGTCAGAGTCT
+
CBBB?CCC:9;DDDDCBBBBCCFCC@ACC?CCCCBA?B@CBBBCCCBCC@C?DBBBBBBB5B@BCCCDDDBDBF>A@99999)9C=C:A@@9@CCADCCBCCDDD?B?@@?@DD@DCBBBBBB???CCCDCC?CBCC@CCCCCCBC@DACAA?ACCCCDCC=BACBBB?BB?BAA8:9ABD=??@@BBBCB3CC@CBBBCBBBB?B>ABAA;?;?ADCC@BBAAADD@E?BAC=CCC@BAABCCCBABBBAABBCBB==>BBBCC>BBBBB>@@?ABABBB???
@ATNG8:03126:07529
GATGGTAGTATCTGCACACTCTGTCCAGAAGATCAGGAACTCTAGAAGAATTCAGATTTTTAACACGAGAGTAAACGTAAAAAGAAGGTTTTACAAGACTCACGTTAACAATATTGCAGCAGTACGCACACAATCGAAGCGCAGTAAGGATGGCTAGTGTAACTAGCAAGAATACCACGAAAGCAAGAAAAAGAAGTACGCTATTAACTATTAACGTACCTGTCTCTTCCGAAACGAATGAGTACGAGAGAGCACACGTGTCTAATCGTTCGGTCAGAGTCT
+
AABB@@@@:@@CABBBBBBBBBCBBAEDC@DCCDBB?B>AAECCCC@CD@D?@@;:;AAA0B?CBBCBBAA:99.9=;;;;;*;@=@@CDD9CBC?CDBCCHDCC@D@CC@CDD?BBBBBCCCDCCBBBCBB@BCCC@B@@@BBBB@D@C@@?@CBBBBBB?AAABBB@BB?BAB?A???B<AAB?BBDCC2BB?BBBBBBCCD?B?BAAA?@<>=BCD@ABBAABB?B?ABB=BAB>AABBBBBBBB@@????ABBCAAACBC@BCBB?BCABBBBCCABA
@ATNG8:03127:07499
GATGGTAGCTCGCTGATGATATCTCCAGAAGATCAGGAACTCTAGAAGAATTCAGATTTTTAACACGAGAGTAAACGTAAAAAGAAGGTTTTACAAGACTCACGTTAACAATATTGCAGCAGTACGCACACAATCGAAGCGCAGTAAGGATGGCTAGTGTAACTAGCAAGAATACCACGAAAGCAAGAAAAAGAAGTACGCTATTAACTATTAACGTACCTGTCTCTTCCGAAACGAATGAGTACACACTCTCATATGACACTACCATCGTTCGGTCAGAGTCT
+
449C;>BBCDCC?9:<CCBCCCCCC@CCC@CECBAA?A?BBCBBCB?BB=@<@AAAABBB2A>ACCBCCBBBBB9?<::;:;*;A>?5999&9><=<BBCCCCCC@C@BB@CBB?BBBBBBCCCCCDEBBCF@CC996;A@@BBCCAE@CBB@BCCCCCBC?BCBABB@BB?BCB999AA@;???<@@@A@2AB?BBA???CCC>@=AEBB<>;=>BCC@CC@@@::69>@@A=BCC@CBBBBBBBCBBBCBBBCBBBAAABBDD?BBBBB???=?BBCBBBAA
@ATNG8:03128:07501
GATGGTAGACACGTGTGCTCTCTCGTACTCATTCGTTTCGGAAGAGACAGGTACGTTAATAGTTAATAGCGTACTTCTTTTTCTTGCTTTCGTGGTATTCTTGCTAGTTACACTAGCCATCCTTACTGCGCTTCGATTGTGTGCGTACTGCTGCAATATTGTTAACGTGAGTCTTGTAAAACCTTCTTTTTACGTTTACTCTCGTGTTAAAAATCTGAATTCTTCTAGAGTCCTGATCTTCTGGGATGTGTGCGCAGTGCCTACCATCGTTCGGTCAGAGTCT
+
44:>9>DCCBCBBCCBBBBCDCDCBCCCCDCC@CCDD>CD@C?CCA@ABB@DCDCC?C?BBBD@C@AAAACBCBB@BBBBB3AB?BBBB<BCDF@CAB?AC=@??BBC?AABCCBBA>??@?C?BBBBBCAA:??@@7::>??>>>@AAA@@>>=<==><@@<@:>>>@??>>>9>8898,9:A=A@@@@,<<9;;*--3---9<<?;>>>>.8>>>A;A=@@<;;<BBAAA=AABB@@:;;@@6@///=<<>>>A>>>E<@==:==?>>:>>:=>CAAAAA@
@ATNG8:03129:07513
GATGGTAGAGAGACTGTAGCGCACCCAGAAGATCAGGAACTCTAGAAGAATTCAGATTTTTAACACGAGAGTAAACGTAAAAAGAAGGTTTTACAAGACTCACGTTAACAATATTGCAGCAGTACGCACACAATCGAAGCGCAGTAAGGATGGCTAGTGTAACTAGCAAGAATACCACGAAAGCAAGAAAAAGAAGTACGCTATTAACTATTAACGTCCTGTCTCTTCCGAAACGAATGAGTACGATGAGAGAGCTCTCTCTACCATCGTTCGGTCAGAGTCT
+
44:<7<DC@@A@@?@BBBBBCCBAA>ACD@CCCBAA?A@DDDEECC@BB?B?BABACGGC3B?BBBCCCCCBBB;A@;;;;;*;C?C?CCC;DDEACCCBAAB;;5;=@A=ABB?BCBABCBBCDCBMDCBB@BBBB@BBBBCCAA>B?BBB?BBBBBBAA?BCD@@@<00,0;;6;<737(3773:;;<=+BC>BAAAGDDBC>A>A>==8=8;;@CADDABBFC?@=?BB<??C@::;AEBBBAAACCCBBBBBCB999?AA9;:==@>:949@@@ABBBB
@ATNG8:03130:07531
GATGGTAGGACGAGCGTCTGAGAGGTACTCATTCGTTTCGGAAGAGACAGGTACGTTAATAGTTAATAGCGTACTTCTTTTTCTTGCTTTCGTGGTATTCTTGCTAGTTACACTAGCCATCCTTACTGCGCTTCGATTGTGTGCGTACTGCTGCAATATTGTTAACGTGAGTCTTGTAAAACCTTCTTTTTACGTTTACTCTCGTGTTAAAAATCTGAATTCTTCTAGAGTTCCTGATCTTCTGGGTGCGCTACAGTCTCTCTACCATCGTTCGGTCAGAGTCT
+
:8:B9<BB?BABAB;;?@ACCCCC?BBCCCAA=@:::5;B?C@CBBBBCC@CCCGD@C?CCDDAC@CCCCCCGCC?;;;;;*;B<A@AB=ACCC@CCFAEC?AAABBCBCCDCCCDD@BBC@B@DDDCCCBD@CC@?<ACBBCBCCCDCCCBBBC@@@@?BB?B@BBBBBCCCD?AACCC:C@FACGJJJ2CCCDH>CDDCGCCCCC?BCCC2BBBCCAC@CB@CDDDCAA>@@CCCCCC@CBCC?CCCCCCCGBCBBBBBBBCC@BCDBEBDD@BBBCCCCBB
@ATNG8:03134:07492
GATGGTAGCACGACACGACGATGTGTACTCATTCGTTTCGGAAGAGACAGGTACGTTAATAGTTATAGCGTACTTCTTTTTCTTGCTTTCGTGGTATTCTTGCTAGTTACACTAGCCATCCTTACTGCGCTTCGATTGTGTGCGTACTGCTGCAATATTGTTAACGTTAGTCTTGTAAAACCTTCTTTTTACGTTTACTCTCGTGTTAAAAATCTGAATTCTTCTAGAGTTCCTGATCTTCTGGACGACGCGCACTGACACTACCATCGTTCGGTCAGAGTCT
+
///;6::B@>:44444595556:<@BBDDBA@?B@A@;BA;A=BCBBBCC@CAAAB@B?BA;:29??@CCDC?@9;>=>?+;:8?9;>1=9:57A?@<>?>@ABA?A9?;;>AA?@:<=<2807;<==<>=;?>:;=A??988A@>?;;;>>;;5;::1885;59::3:><;<997766'6191:<<<<+57=;<09:<<=?A;;;=ABBB/@@===;><AB8;;A=888;?=B>=>@@8;;@<?=;;;AABB@@@@B===;;;:>>===;>A=AB=>=@AA@
@ATNG8:03137:07536
GATGGTAGCAGACGTGACAGAGCGCCAGAAGATCAGGAACTCTAGAAGAATTCAGATTTTTAACACGAGAGTAAACGTAAAAAGAAGGTTTTACAAGACTCACGTTAACAATATTGCACAGTACGCACACAATCGAAGCGCAGTAAGGATGGCTAGTGTAACTAGCAAGAATACCACGAAAGCAAGAAAAAGAAGTACGCTATTAACTATTAACGTACCTGTCTCTTCCGAAACGAATGAGTACTATGTAGAGCTCTATACTACCATCGTTCGGTCAGAGTCT
+
BCCC?CC@AACCCBBBBBBDBBBCC@BBBACCCCCC?B?BEDBBAC?CC@D@CA@98888)8?BCCBBBBD??>5;>9:;:;*;A=?5:::*9BA@CCCCDCCCC@C@BB?BCC?CCCBBBBBBBCBBBBB>BBBC?BCAAABBB>B?BBB?BCCCCCAA=AAABAB>AA>BBB>ABCCC;?98/37778'9<:=CDCBBBBB<@<@CBC>B>???BB?C>>=<<=9>;@AA7>BC@BBBBBBBBBBCCBC@A@CBBBCBBAAA>BBCBB>@@>@BBCCB@77
@ATNG8:03138:07525
GATGGTAGTGTGTCTCTGAGAGTAGTACTCATTCGTTTCGGAAGAGACAGGTACGTTAATAGTTAATAGCGTACTTCTTTTTCTTGCTTTCGTGGTATTCTTGCTAGTTACACTAGCCATCCTTACTGCGCTTCGATTGTGTGCGTACTGCTGCAATATTGTTAACGTGAGTCTTGTAAAACCTTCTTTTTACGTTTACTCTCGTGTTAAAAATCTGAATTCTTCTAGAGTTCCTGATCTTCTGGGATGTGTGCGCAGTGCCTACCATCGTTCGGTCAGAGTCT
+
?:@E@FCBBC@@ABBBCCCCCBBCCCCCCCA@?@BCG>BC?B?BBCCCCC?CCCDC?C@CDCC@C?DDCCCCCCB=?????0@C=CBCC>CCCC?BBDALJ=AABCCC@CCCDCBBB?BCC?C?ECDDCBBB?@@@@<@CDCCBBBCCDCDBCCC@BBB@CC?B?BCCCCCCCC=B;;;;.;>C>BBDEE5CCCCC;;;DDDDCCBB?BDDD2DBBCDADACB@BCCCCCC@C@AAABCC@C?DE<A000@AACCCBCBBD@CBB?BBCBDDCB?BCCDCCB@@
@ATNG8:03140:07531
GATGGTAGTGTCAGTGCGCGTCGTCCAGAAGATCAGGAACTCTAGAAGAATTCAGATTTTTAACACGAGAAGTAAACGTAAAAAGAAGGTTTTACAAGACTCACGTTAACAATATTGCAGCAGTACGCACACAATCGAAGCGCAGTAAGGATGGCTAGTGTAACTAGCAAGAATACCACGAAAGCAAGAAAAAGAAGTACGCTATTAACTATTAACGTACCTGTCTCTTCCGAAACGAATGAGTACTGTATCTATGTGTGCGCTACCATCGTTCGGTCAGAGTCT
+
?ACC@CBBCBBBBBBCDCCC@AACC@GCE>BBB@@A=A=ABB;;9@:>@<A=?@595<<<+A9C@=0000*0==:177<=>=@*9925.55505<===;:;::9AB=A@AA?C;;:;ABA@ABBCCAAA;;;<;=<00+0>>>?BBC@A=@0000>>>@?;?<?<??=>9??;<A;4<889<333328<<=>(998897=<<88<7<?>>9>4<6=<@?B>@??>@?A?B>@AC;?991978787;@>?>><@??AABCBBB==CC=B<=<A;?@=@@=?:;:<@
@ATNG8:03141:07537
GATGGTAGACATATCTTACTCTCTGTACTCATTCGTTTCGGAAGAGACAGGTACGTTAATAGTTAATAGCGTACTTCTTTTTCTTGCTTTCGTGGTATTCTTGCTAGTTACACTAGCCATCCTTACTGCGCTTCGATTGCGTGCGTACTGCTGCAATATTGTTAACGTGAGTCTTGTAAAACCTTCTTTTTACGTTTACTCTCGTGTTAAAAATCTGAATTCTTCTAGAGTTCCTGATCTTCTAGTGAGTATATACATGATGCTACCATCGTTCGGTCGAGTAGT
+
=<<<25588;;4445549<<<>><><;;<BAA;A@@@8=@:>;@BBBBCB@BDGDC@C@AACC>@<@CCBBBDDC?43333$37,3888/9:==9=??9?A>=??A8938@@@ABCF?CAB?B@B>>==???;A=;;5;>;;;=:75255599>>9;::455-547799989::388>CC2A9>9??AAA.<>;>@06////.558:5:<;;):9955,55>=9>?>=>@B<@;>>@?:;5:;::8:6//////97799975778>5<86662790,,,,,,*22
@ATNG8:03144:07532
GATGGTAGCTCTGCTCTGACTCTCGTATCATTCGTTTCGGAAGAGACAGGTACGTTAATAGTTAATAGCGTACTTCTTTTTCTTGCTTTCGTGGTATTCTTGCTAGTTACACTAGCCATCCTTACTGCGCTTCGATTGTGTGCGTACTGCTGCAATATTGTTAACGTGAGTCTTGTAAAACCTTCTTTTTACGTTTACTCTCGTGTTAAAAATCTGAATTCTTCTAGAGTTCCTGATCTTCTGGATATGATTGACTCGTGCTACCATCGTTCGGTCAGAGTCT
+
345>:ACCCCBC;:;DDDCBBBECCCCCCA@>@DDD=AB@D?CCBCCCC@CCCCC@C@CCBD@FAFAAACCDEE@@@@@>0@B<@>@@;>ABC@CCC?BD?AABDCEACCCCCDDC?BBD?B?CDCCCCCC@BBCB>BACABBBCCCCBCBA?@<@?@<;;7;=AAEDDCFCD>A;;;;.;>F>CCCCC0BJCHI?CIGHGCCFBB@BFEF5DA@BB?BACDACCBBBCC?B?AAABCC>A@DBCCBCCCC@CCBBBB@A@BBB?@@@BE@CC?CCCCDDBBB
@ATNG8:03146:07521
GATGGTAGCGAGCGAGTGTGTATACCAGAAGATCAGGAACTCTAGAAGAATTCAGATTTTTAACACGAGAGTAAACGTAAAAAGAAGGTTTTACAAGACTCACGTTAACAATATTGCAGCAGTACGCACTCAATCGAAGCGCAGTAAGGATGGCTAGTGTAACTAGCAAGAATACCACGAAAGCAAGAAAAAGAAGTACGCTATTAACTATTAACGTACCTGTCTCTTCCGAAACGAATGAGTACTATGTAGAGCTCTATACTACCATCGTTCGGTCAGAGTCT
+
@;AD@CC;;9@;;;BBBEBBBBBBBACCC@CEDDBB@B@BBCCCCB@CB?B?CAD::;;;*;@BCDDCCCCCCD7B=:;;;;'<;=;<>;;/;A?:?AAACCHDD@C@BB?BCC?BBCDCCBBAABCCCCBC@CCCC@CCCCCCCD@D@CCC@CCDCCCCC?DCDCBB@BA=AAA>AADDE>???<98888)8>;@BBBBFDBB7979AAD5:9:BCCCACAA@ABB<@=@BC=CCC?AAADCBBAACCCCBBBBB>>>ABABBB@BCBAA?>>;>BBBCCAAA
@ATNG8:03147:07534
GATGGTAGTAGTACACTAGTCATACCAGAAGATCAGGAACTTAGAAGAATTCAGATTTTTAACACGAGAGTAAACGTAAAAAGAAGGTTTTACAAGACTCACGTTAACAATATTGCAGCAGTACGCACACAATCGAAGCGCAGTAAGGATGGCTAGTGTAACTAGCAAGAATACCACGAAAGCAAGAAAAAGAAGTACGCTATTAACTATTAACGTACCTGTCTCTTCCGAAACGAATGAGTACGTGTGACGTACGTGAGCTACCATCGTTCGGTCAGAGTCT
+
?@@C?BCC??<;6?DAAACCDCBBC@BBB@BBBCDD?B?CC@DDD?BC?C@CCCBCBBC5C@CGCBBBCCAAA9@A;;:::*;><=5999+5B>:>B<BDCBAA>A@CD@???=BBBABBBBBBBBBB@@B>BBBC?B=>@??>>:>>D@B=ACCBABAB?AAAADD?BB?BCC?ABBBC<@@@;@@@CA2BC@BBBCBBBBC>A>ABBB?C>A?@@B@BBB>>>A5859BC>BCC?BBBC???BBAAACCCCCCBBBBBABCB@BAA@@>@A>ABBCBBBBB
@ATNG8:03151:07525
GATGGTAGTGCGTGAGAGAGAGACCCAGAAGATCAGGAACTCTAGAAGAATTCAGATTTTTAACACGAGAGTAAACGTAAAAAGAAGGTTTTACAAGACTCACTTTAACAATATTGCAGCAGTACGCACACAATCGAAGCGCAGTAAGGATGGCTAGTGTAACTAGCAAGAATACCACGAAAGCAAGAAAAAGAAGTACGCTATTAACTATTAACGTACCTGTCTACTTCCGAAACGAATGAGTACACATCGTCGTGTCGTGCTACCATCGTTCGGTCAGAGTCT
+
<<BD@DC;::555::;>>?DDCCCC?CBB>;9;99616:=>>BCCC@>>4625<:8::::':7455>=======5<444999'44.4.444&5;>7<=?<<@>>>6>ACCACAA?ACCCCCD;;;B@@=:5505<>?7<;=<<99:495:8:7;>>=>=5505<<444644.44:5:9///(///)/////$3949:;:::>;9*0*/99:5=8=BB@>8<//////9393---(///)/699///98/55><566=<=@?=>9555:<@@<75949@A@@A?;;
@ATNG8:03151:07534
GATGGTAGTGTGTCTCTGAGAGTAGTACTCATTCGTTTCGGAAGAGACAGGTACGTTAATAGTTAATAGCGTACTTCTTTTTCTTGCTTTCGTGGTATTCTTGCTAGTTACACTAGCCATCCTTACTGCGCTTCGATTGTGTGCGTACTGCTGCAATATTGTTAACGTGAGTCTTGTAAAACCTTCTTTTTACGTTTACTCTCGTGTTAAAAATCTGAATTCTTCTAGAGTCCTGATCTTCTGGCTCTCGTAGACAGATACTACCATCGTTCGGTCAGAGTCT
+
88:@9=CFFCBBBB@;?@@CCDEFFCDCCCA@>@?BC=DD@C>@@ABBBGABBBBB@B@ECBC?B@BBBBCCCDD@AAAAA0@D?BBBB>BCCC@CCCBDD;;;BCBCACCCCCCCC?BBD@C@CDCCCBBB@CCCC?BBICCCCCCCBBCBBBB@B@@?@C@C@CCAAADCDD>A;;;;6;?FACCDDD5A@@A@7;;CCBCCBAAACDEF3GCBCC@C@CCADCCBBBCC@CBBDDC@CCC@BBAAABBCCDBBBDBBBBBB?BBAAA?BB?BC@@@@@BB
@ATNG8:03106:07552
GATGGTAGCATCATGCATATCTCACCAGAAGATCAGGAACTCTAGAAGAATCATGATTTTAACACGAGAGTAAACGTAAAAAGAAGGTTTTACAAGACTCACGTTAACAATATTGCAGCAGTACGCACACAATCGAAGCGCAGTAAGGATGGCTAGTGTAACTAGCAAGAATACCACGAAAGCAAGAAAAAGAAGTACGCTATTAACTATTAACGTACCTGTCTCTTCCGAAACGAATGAGTACCTCTCAGACGCTCGTCCTACCATCGTTCGGTCAGAGTCT
+
888=@@=A@?@@=?;:<<<5555554;=>8>>=;;;6;5:AA;;5>84404////////&/599:;9433//6(///////$/;5;)555'5:<5<@B@<@A?@;?;@==@AA>CBB9;;CCCCDCCAAAB>A@;;5;@>@BBBC>B@B@@=@DBBBBBC8;;@@AA<::6883289///(///466666'695;8;;@?=@@3948<;>>B?98;A@<;::99@@>A<887*37718??=;>><?>>?AA::9@===;<8>@@<@888@:@@>AAADCCBBB
@ATNG8:03111:07571
GATGGTAGTGTCATATGAGAGTGTGTACTCATTCGTTTCGGAAGAGACAGGTACGTTAATAGTTAATAGCGTACTTCTTTTTCTTGCTTTCGTGGTATTCTTGCTAGTTACACTAGCCATCCTTACTGCGCTTCGATTGTGTGCGTACTGCTGCAATATTGTTAACGTGAGTCTTGTAAAACCTTCTTTTTACGTTTACTCTCGTGTTAAAAATCTGGATTCTTCTAGAGTTCCTGATCTTCTGGGATGTGTGCGCAGTGCCTACCATCGTTCGGTCAGAGTCT
+
835<8<BA@@::>@A@AADDECCBBBIIHFB@=?CAC=BC@C@DCCCCCC@FCCCE@CAIECD@D@JCCCCCCDF@CCCDC5DD@CCCC>CBBB@CCC@DC>BBBAA@?CDCCCCCCACDCACACC999BCE@CCDD>BACCCCBBCCCDCBBBB@CDCACCAC@CCAAABAAA;?:;;;.;@B<;;;;;*;AAAA6;;B@A@CDED5:;:;(;AABABB@CCACCDCCBC@D@BBCCDE@C@@@9@000AAACIDCBBBEACCF?BBBBB@;;9<CCCDECBB
@ATNG8:03111:07582
GATGGTAGTATATCGCGTCGCTATCCAGAAGATCAGGAACTCTAGAAGAATTCAGATTTTTAACACGAGAGTAAACGTAAAAGAAGGTTTTACAAGACTCACGTTAACAATATTGCAGCAGTACGCACACAATCGAAGCGCAGTAAGGATGGCTAGTGTAACTAGCAAGAATACCACGAAGCAAGAAAAAGAAGTACGCTATTAACTATTAACGTACCTGTCTCTTCCGAAACGAATGAGTACACACTCTCATATGACACTACCATCGTTCGGTCAGAGTCT
+
///;6?<@::6BBBCCBCBCBBFCCACCDADCB@@@<@=ABBBBBB>::79?@@@@>>>>0>8A<ABAABC;<;0;;;;;;.4B<C.:99&5<<===BB@<<00+0800,0BC?CBBCFFFCCBBBBBB@@<@@A@@CCCCCCDD@C@B@@=@CBBCBBB?CCCCBB?BB?:9::??:939?@;:::::(:?<ABBCBBBCB?B?BC@@<@=B?BBB@EBC@A?B?B?BAA;@??<?AACCBBBCCBBBBBBBBBBBB??>BB?ABA8:9:B@CCCBBB:::
@ATNG8:03113:07557
GATGGTAGTATAGAGCTCTACATAGTACTCATTCGTTTCGGAAGAGACAGGTACGTTAATAGTTAATAGCGTACTTCTTTTTCTTGCTTTCGTGGTATTCTTGCTAGTTACACTAGCCATCCTTAACTGCGCTTCGATTGTGTGCGTACTGCTGCAATATTGTTAAACGTGAGTCTTGTAAAACCTTCTTTTTTACGTTTACTCTCGTGTTAAAATCTGAATTCTTCTAGAGTTCCTGATCTTCTGGGTCTACGCTCGTCGCGCTACCATCGTTCGGTCAGAGTCT
+
5<>>@CCCCCA<<A==@?<;=@D:9;@A655<49555)59497<;;;===8==5445:055<>:>:>BCCBBB:?6?B?F?1=B5?=BB<=BBB@BABAFH988?<;>;A77899>=8/0/56(/(/5835592...9(....682227555557;7525699-52'287555555.55555)5.5.222222#26669'5555762559+222&22222.548826....33.5/55655505.//'-----/9866995557755/588//*/5055><>979;
@ATNG8:03113:07558
GATGGTAGTGTCAGTGCGCGTCGTCCAGAAGATCAGGAACTCTAGAAGAATCCAGATTTTAACACGAGAGTAAACGTAAAGAGAAGGTTTTACAAGACTCACGTTAACAATATTGCAGCAGTACGCACACAATCGAAGCGCAGTAAGGATGGCTAGTGTAACTAGCAAGAATACCACGAAAGCAAGAAAAAGAAGTACGCTATTAACTATTAACGTACCTGTCTCTTCCGAAACGAATGAGTACTATAGACTATCTGAGACTACCATCGTTCGGTCAGAGTCT
+
//9:6:;=BBB>C666;<<:@BA@A=ACDACCCFAA=A8;;C@@@D@BB@BD>AA?@??5@=@A@AAA?=>=95:>:;C=?@?>9=29994:@A>CCAAACC@@=@?BA?B;;7;FCBBABCICCCCCCCB>BC;;7;BBA@A@EAG@C<<:<BAABCBB@CBBBBC@BB?BBA<@@999,9>>9=?AAA2AB?B???AAA@@=@<:98;8<=<<BBB?BBBBBAC><;<@>5>00+0=>>BCCCCCCCC::9BBBBBCCBCBB?BB??A?CE?@@CCECB@?
@ATNG8:03128:07547
GATGGTAGAGTACAGTGTAGTAGACCAGAAGATCAGGAACTCTAGAAGAATTCAGATTTTTAACACGAGAGTAAACGTAAAAAGAAGGTTTTACAAGACTCACGTTAACAATATTGCAGCAGTACGCACACAATCGAAGCGCAGTAAGGATGGCTAGTGTAACTAGCAAGAATACCACGAAAGCAAGAAAAAGAAGTACGCTATTAACTATTAACGTACCTGTCTCTTCCGAAACGAATGAGTACTGTATCTATGTGTGCGCTACCATCGTTCGGTCAGAGTCT
+
?:@C@CB=CBECCA@@BCDHCCCCC@CCDACDDBAA@C@CCDBBBC@BB?B@CCA:::::)9?ACCBCCBCBBC<@?:;;;;*;C>A=@AA9ACCACCCFCCBBB@D@BC@CBB?BBBCCBBBBBBCCCBCC@CD??>@BBBBCCC@D@C?@>@CCCCCBB?BBBDDD?AB?BCC>A@BCB?A@@>??=<<,<=8>BBBDC@?@00,0=;;1717>BDE@BBCBAAA6:6:@@=@BB?9::BFBBBBBCDBBBBBCCCBAAAA??;?AAAC?CC?B????===?
@ATNG8:03134:07560
GATGGTAGGTGGCAACATGAGTGTATCCAGAAGATCAGGAACTCTAGAAGAATTCAGATTTTTAACACGAGAGTAAACGTAAAAGAAGGTTTTACAAGACTCACGTTAACATATTGCAGCAGTACGCACACAATCGAAGCGCAGTAAGGATGGCTAGTGTAACTAGCAAGAATACCACGAAGCAAGAAAAGAAGTACGCTATTAACTATTAACGTACCTGTCTCTTCCGAAACGAATGAGTACGAGAGTCAGAGCAGAGCTACCATCGTTCGGTCAGAGTCT
+
83445:44.//)//)///459;566;<ADCC@A;:888-409@@@=>>:=>7;5=@:9:;;;';:@::;>@BABBC>BACCCC;BB?C5<<;.:A@4:9:99=444.4.444::5555<=:::<55555555.6<==7;;>>B@BB=B?BAA7;;CCCDCC@BBBAAB?BB?B?@:999937<<87778(7=<@B@??BBDC@D777878?:?=A;;6;@>AA9986499<6=4929<9449:>A=B:::<555=?;;474A>6?>7770779@@@BBBB@?
@ATNG8:03136:07563
GATGGTAGGCGAGAGGTGAGACGCAGTACTCATTCGTTTCGGAAGAGACAGGTTCGTTAATAGTTAATAGCGTACTTCTTTTTCTTGCTTTCGTGGTATTCTTGCTAGTTACACTAGCCATCCTTACTGCGCTTCGATTGTGTGCGTACTGCTGCAATATTGTTAACGTGAGTCTTGTAAACCTTCTTTTTACGTTTACTCTCGTGTTTAAAAATCTGAATTCTTCTAGAGTTCCTGATCTTCTGGATACACTCATGTGCACCTACCATCGTTCGGTCAGAGTCT
+
=;A@7;:>24/0///)/77779;@AABCB;99B=CCCI?CE:;9<BBB<999A9@>>0909>@?;?7;@???;:8;649444$382334<256>C=@@A=@@;:99=;<69443;BBB?BBD@C@C999?877173;>56;>525=A5522222794...../(.4668888779766960639:9ACCD.<><<A9>>@@@==<898)8:::)7>=:<7>.55167878//(.05545.-(-22(--.883533...66664;>>49;;;737<6<///7779A
@ATNG8:03136:07566
GATGGTAGCACGACACGACGATGTGTACTCATTCGTTCGGAAGAGACAGGTACGTTAATAGTTAATAGCGTACTTCTTTTTCTTGCTTTCATGGTATTCTTGCTAGTTACACTAGCCATCCTTACTGCGCTTCGATTGTGTGCGTACTGCTGCAATATTGTTAACGTGAGTCTTGTAAAACCTTCTTTTTACGTTTACTCTCGTGTTAAAAATCTGAATTCTTCTAGAGTTCCTGATCTTCTGGGTCTCTCTCTCACGCACTACCATCGTTCGGTCAGAGTCT
+
959C;>C@@AA565000@A0//;?DCBCCC?><>994;C?C@CEICCCC?CBBBC@C@BBDD?C?BBDCCCBBB@BBBBC3BC?A9897:A@@AFAA>@B49:AACC@CBBBBBBB?CBA;A?CCCCCD??=@CCA8;8@A@@@AAA@@@@<<>;??@=AA:>:>???>>?AA:=7888)52:5>>>>>.>::B;097;7;BBB??<@AA@.@AABA?B?CC?BBBCBBB@B?B>?>BB?BBBB;BBAABB@@>>>>BBBB@<@>A=>??=BA>AAAB@A><<
@ATNG8:03138:07558
GATGGTAGTATAGAGCTCTACATAGTACTCATTCGTTTCGGAAGAGACAGGTACGTTAATAGTTAATAGCGTACTTCTTTTTCTTGCTTTCGTGGTATTCTTGCTAGTTACACTAGCCATCCTTACTGCGCTTCGATTGTGTGCGTACTGCTGCAATATTGTTAACGTGAGTCTTGTAAAACCTTCTTTTTACGTTTACTCTCGTGTTAAAAATCTGAATTCTTCTAGAGTTCCTGATCTTCTGGATACACTCATTGTGCACCTACCATCGTTCGGTCAGAGTCT
+
3355.5<ABCAAACBCCBCCCCAAFCGCCGGC?CB@B<BB?C>@ABDFDD>BBEBB@B@AAAC@D@CAAACDCDC=ACAAC1BB=@@@?8@???<AAA;??899>A@C?AAABCBCC?@9:3938<8865::7<5554;A?>;=@@>>>>>=6760///5//*/5?:::>A?<<496666'71:998888(8>>=A:>>>:;;898;:>==>/<766=9>6AA;AAAAAA>7@7///==B<???<A@@???@@//*////6;5;AA=??;;;<@@<A>>=9<<//
@ATNG8:03142:07550
GATGGTAGCTCACGTACGTCACACGTACTCATTCGTTTCGGAAGAGACAGGTACGTTAATAGTCAATAGCGTACTTCTTTTCTTGCTTTCGTGGTATTCTTGCTAGTTACACTAGCCATCCTTACTGCGCTTCGATTGTGTGCGTACTGCTGCAATATTGTTAACGTGAGTCTTGTAAAACCTTCTTTTACGTTTACTCTCGTGTTAAAAATCTGAATTCTTCTAGAGTTCCTGATCTTCTGGGATGTGTGCGCAGTGCCTACCATCTTTCGGTCAGAGTCT
+
94<@8<BBCBA@BB@@;BBBABBB@@@AAA;;5;;;;/;A=A<ADGGDGD@DBCCD@D@CCBBCC@C@ACBBCBC?AAA@8A>;?798*:ABB?BAA>BA5:::AAA?BBBBBBBC<?>C?C?BBCBBBBB?A@>>9>>><=>?@@@@@B???D:>>=:>D=B<==>C?>;;:88:ADD5A<A98888,8>??@:;;;>>=::::18787'5:<>A=A<??;?ABBB>>;>:>>???B<====6=///986::>>?>?@:>>@<>>>BA;BA;@@A?????C
@ATNG8:03142:07555
GATGGTAGTATCTGCACACTCTGTCCAGAAGATCAGGAACTCTAGAAGAATTCAGATTTTTAACACGAGAGTAAACGTAAAAAGAAGGTTTTACAAGACTCACGTTAACAATATTGCAGCAGTACGCACACAATCGAAGCGCAGTAAGGATGGCTAGTGTAACTAGCAAGAATACCACGAAAGCAAGAAAAAGAAGTACGCTATTAACTATTAACGTACCTGTCTCTTCCGAAACGAATGAGTACACATCGTCGTGTCGTGCTACCATCGTTCGGTCAGAGTCT
+
66//+//////:>;;6=<@@;=<<A=:;9:99=B99.99::5555=8==7;7;?>@BBBB.;4:>;00/99:::2:=B>>>>+BB@B@DDC;CBC@CBCC;;:CC=B?BC?BDD>BBBBBBBBBCCDCBBCC?@@@B?BBCCDCCC@C@B;;:;CDCDCCC@AAA:::?BB?BBB>AACCC;@;A>BBCCC3CB@::9A@?AAA;?<?@CC?A<<<BEF@EDB@@@D?B=AAB=AAA=@?ABBBBCBBBC?@?BBC@@A999BBH?CBCBB???<?BDCCCBBA
@ATNG8:03144:07552
GATGGTAGGCGACATACATACGCGCCAGAAGACAGGAACTCTAGAAGAATTCAGATTTTTAACACGAGAGTAAACGTAAAAGAAGGTTTACAAGACTCACGTTAACAATATTGCAGCAGTACGCACACAATCGAAGCGCAGTAAGGATGGCTAGTGTAACTAGCAAGAATACCACGAAAGCAAGAAAAAGAAGTACGCTATTAACTATTAACGTACCTGTCTCTTCCGAAACGAATGAGTACGAGAGTCAGAGCAGAGCTACCATCGTTCGGTCAGAGTCT
+
--55(--/)//::<==<ACB;69>>:>>D>ABBBBACACCBACBB>@@<A<?@?;:999'9?A?@AA@A;;;@8=>A>>>49?7@09949AB;;9;A@ABBC@CAGC@C;<:;DCCCCBC?B?>;;;>:7<55:49@>??CBB?C@BBB@CBBC@@CC@CCCCCC?AA>ACA<>=777)7<=879999(:>;997>>>>8839365>=0808=?::45@>??<<9A?BBC>CBA?BBDCBBAAABAAAAAA????B???D9958;;;A?@A=A@@@C@@=>
@ATNG8:03156:07054
GATGGTAGTATCTGTCTACGAGAGCCAGAAGATCAGGAACTCTAGACGAATTCAGATTTTTAACACGAGAGTAAACGTAAAAAGAAGGTTTTACAAGACTCACGTTAACAATATTGCAGCAGTACGCACACAATCGAAGCGCAGTAAGGATGGCTAGTGTAACTAGCAAGAATACCACGAAAGCAAGAAAAAGAAGTACGCTATTAACTATTAACGTACCTGTCTCTTCCGAAACGAATGAGTACGAGAGACACACGTGTCTACCATCGTTCGGTAGAGTCT
+
///:6;ACCCCCBCCBBBBBBCGGC@CAA?ABBAAB?B:;;CBAABD@@=@?BA@@?BBB3B?BCCBBA@@:::/9@>AAAA0@A=A:@@A7ACC@BAABDDC:99;@BB?BA@<ABBBAACBDDBBBCCCC@CCCC?CBCBCCBC?C@CA@?@CCBDBBC@BBBBCB?CC@BBB=??@?B<AAA?BCCCC2CC?C?>?DCCCD<><?AAA5:5:BCBC@CDBBABA7;5;@A;ACD@BDACCCCCAAACCBBBBBBBBBBCBB=@B769@BB@BBBBBAAA
@ATNG8:03160:07071
GATGGTAGCACACGAGATCTCATCGTACTCATTCGTTTCGGAAGAGACAGGTACGTTAATAGTTAATAGCGTACTTCTTTTTCTTGCTTTCGTGGTATTCTTGCTAGTTACACTAGCCATCCTTACTGCGCTTCGATTGTGTGCGTACTGCTGCAATATTGTTAACGTGAGTCTTGTAAAACCTTCTTTTTACGTTTACTCTCGTGTTAAAAATCTGAATTCTTCTAGAGTTCCTGATCTTCTGGGTCTACGCTCGTCGCGCTACCATCGTTCGGTCAGAGTCT
+
86EC?CCBBECC@@?=DDFEECCBABDCCCCB@@;;;.:B;A=BCCBCCC@CCCCB?@=ABBA>A?>@@;55:<<7:;;;;+;B8BAAA;@CDE@ECC@AA<@@?<9<6=;>>AABB?BBB@D<>>BAAAAA>=AAD;;;;?>>>>BBC??;;;?;>>C;??;>;???===?>=786655&54:775555(57668(--3----/.949666(67855153==68;@??AA<?<??555;5;=>@7>>:8:>>A?@?@AA???AA=AB>>>588<>>>CCB=>>
@ATNG8:03163:07045
GATGGTAGTATATCGCGTCGCTATCCAGAAGATCAGGAACTCTAGAAGAATTCAGATTTTTAACACGAGAGTAAACGTAAAAAGAAGGTTTTACAAGACTCACGTTAACAATATTGCAGCAGTACGCACACAATCGAAGCGCAGTAAGGATGGCTAGTGTAACTAGCAAGAATACCACGAAAGCAAGAAAAAGAAGTACGCTATTAACTATTAACGTTCCTGTCTCTTCCGAAACGAATGAGTACTACTCTCAGAGACACACTACCATCGTTCGGTCAGAGTCT
+
?::<9<ABCBAAA;;;;;;BBCFCC?B@D@CCCCCC?C@CDD::=CADE@B@BCCBBDCC5C>BBCCDCBCCDB<;;<;<<<*;C<?5;;;-;BA?CCCCCCECC?B?BC?CCC@BBBCBBBCEECBBBBDC@CCCB?B@@@ADA@>B@BBB@CDBBCBBC@CCBBBB>BA>???<??ACD:A?=999999(9>;@ABBBBBBB=<:>BA@;?<>>B@B@CB@@@AA>A@BCD?CBB?BCCBAACCDD??>BBBBBBBBBBAA@A>A;;;@:??<@B?===;;;
@ATNG8:03165:07050
GATGGTAGCACGAGTCACTCATATCCAGAAGATCAGGAACTCTAGAAGAATTCAGATTTTTAACACGAGAGTAAACGTAAAAAGAAGGTTTTACAAGACTCACGTTAACAATATTGCAGCAGTACGCACACAATCGAAGCGCAGTAAGGATGGCTAGTATAACTAGCAAGAATACCACGAAAGCAAGAAAAAAGAAGTACGCTATTAAACTATTAACGTACCTGTCTCTTCCGAAAACGAATGAGTACTGCGTCTCACTCTCGCCTACCATCGTTCGGTCAGAGTCT
+
8::;>>:@9:44499944554444<85568<<<===:?@BBBBB::49929;5949:;;;$4.4889::<<<<<5556<D?C)>>49.555&59949656<;97:)/)//)/7727;=555;;;;>>>@??@@C=AA>@AA?:::?9><:90)/::////:49;<<;;74404334;;9::2///4//////#//4888====87(--(----(-(-5:9:6:844333-363///&///)///6:;<888:<;<<<5559=@@898A<A=?==9:>4=:;===;37
@ATNG8:03187:07069
GATGGTAGCAGACGTGACAGAGCGCCAGAAGATCAGGAACTCTAGAAGAATTCAGATTTTTAACACGAGAGTAAACGTAAAAAGAAGGTTTTACATGACTCACGTTAACAATATTGCAGCAGTACGCACACAATCGAAGCGCAGTAAGGATGGCTAGTGTAACTAGCAAGAATACCACGAAAGCAAGAAAAAGAAGTACGCTATTAACTATTAACGTACCTGTCTCTTCCGAAACGAATGAGTACCTCTCAGACGCTCGTCCTACCATCGTTCGGTCAGAGTCT
+
;:?@9BBCC@@;>;;;BADCBBBBF?CAA=ABBBBC@C?BBCBBBC?BB?A=@A::9@@>,@=@??@CBCBA@A;99;BA@@05;495@@@8BCCBBCA@ACC@@<@=BB=;9;=@A;;;BCCBCCBCBBBB@C;;;?AABBCBBB>B@B<;7;BBBCBAA=A@@@ED>AA>BBF@B@@A@;@@@>ABBBB3CB?BCBBBB???<A<A@??9=8=>ABC?@@@BBBC?C?BBB=BAA=@@BCCCB?BCCCDCBAABBBABB?@@@=@;::@>@@?CABC@@@BB
@ATNG8:03189:07075
GATGGTAGCTCGCTGATGATATCTCCAGAAGATCAGGAATCTAGAAGAATTCAGATTTTTAACACGAGAGTAAACGTAAAAGAAGGTTTTACAAGACTCACGTTAACAATATTGCAGCAGTACGCACACAATCGAAGCGCAGTAAGGATGGCTAGTGTAACTAGCAAGAATACCACGAAAGCAAGAAAAAGAAGTACGCTATTAACTATTAACGTACCTGTCTCTTCCGAAACGAATGAGTACGTGTGACGTACGTGAGCTACCATCGTTCGGTCAGAGTCT
+
34:;7;CCCBCBBBCBBDCCCCBCC@BBB@;;;BBC@BGECCCBB?@@?A@CDBBBA@?)>7@<=B=BDBBBA=@?===>28<8<,887&78A?B@?=BBBCC?C?BB?A<;;??@@@AAB?@@@@::;@=AABB<@=>=??=>:>>D@B?BBBBBBBB?BBCCBB>BC>CBB>BBB@?8>;>8?AABB3AA>A@>>>??=>:=<A?==:=<===>>=>>>@@AB<@<@AA9A@@=@@@@99:BBBBBBBBCBBBBBAAACCC@CBBAA>AD@B@?A===AA
@ATNG8:03198:07064
GATGGTAGCACGAGTCACTCATATCCAGAAGATCAGGAACTCTAGAAGAATTCAGATTTTTAACACGAGAGTAAACGTAAAAAGAAGGTTTTACAAGACTCACGTTAACAATATTGCAGCAGTACGCACACAATCGAAGCGCAGTAAGGATGGCTAGTGTAACTAGCAAGAATACCACGAAAGCAAGAAAAAAGAAGTACGCTATTAACTATTAACGAACCTGTCTCTTCCGAAACGAATGAGTACTATGTAGAGCTCTATACTACCATCGTTCGGTCAGAGTCT
+
344<:>CDB?AACCBBBCDBCBDBA@BCC@CBBB999:?BBJAABCACB@B?;;;BBBBB5B?BBD<;<DDCDD>AABBEED5BB>A=AAB:BEFACBBCBEB;:;;ACE@CBB@BBCCCBDCCCCCCCCBB?BCBB?AAABCCAA>B?CBB@BCCCCBBB@BBBCBB@BB@BBC=AA999,7==8::;;=;&:><000;@AAAA;?<;>=@5:5://+/6;>776@@<A=@@@:@@@;=>==<=??@@AAABBBBBBBB@A@BBB>B>>>>7886:BAAAA<==
@ATNG8:03157:07094
GATGGTAGCTCGCTGATGATATCTCCAGAAGATCAGGAACTCTAGAAGAATTCAGATTTTTTAACACGAGAGTAAACGTAAAAAGAAGGTTTTACAAGACTCACGTTTAACAATATTGCAGCAGTACGCACACAATCGAAGCGCAGTAAGGATGGCTAGTGTAACTAGCAAGAATACCACGAAGCAAGAAAAAGAAGTACGCTATTAACTATTAACGTACCTGTCTCTTCCGAAACGAATGAGTACGAGAGAGCACACGTGTCTACCATCGTTCGGTCAGAGTCT
+
;55504888:::<::?@9::@BBBC?B;<79???BC6;8;A?@@@@=@C?B?@@?999997#35::9::=;///;5//0<:::'/0)45:;;0=;;<@;;9;:5999)5.5429?=8===<>@;?CB666>6555:944.444:;555574://)/:7///4:588843449:6;<=8:;;B544=7<BCCE3@B>A@CBBBCCC>A<<;88586//0>;:09999BA>B758;*33404:;;<<?@A>==00000//3737333;6;<55888858:>>AB899
@ATNG8:03159:07100
GATGGTAGAGAGAGCTCTCTCATCGTACTCATTCGTTTCGGAAGAGACAGGTACGTTAATAGTTAATAGCGTACTTCTTTTTCTTGCTTTCGTGGTATTCTTGCTAGTTACACTAGCCATCCTTACTGCGCTTCGATTGTGTGCGTACTGCTGCAATATTGTTAACGTGAGTCTTGTAAAACCTTCTTTTTACGTTTACTCTCGTGTTAAAAATCTGAATTCTTCTAGAGTTCCTGATCTTCTGGGTGCGCTACAGTCTCTCTACATCGTTCGGTCAGAGTCT
+
89:B9=CCBB??@BBBBCDFFC@<?CCCCDCCACCCI?GCAC@CCCDCBB@BBBAB>B?BBEEAC@BCBBBBA@@?ABBCC3BC@BBBB=BBBB@BBB?AB7::@CBE?AACCCCAA?CDC<><>B?@>>@@<@A@@;?>ABABA??????A@@@9:::8=B<@<@AAA@@@BB;>>>DD5A<A6;;DEE/>>=?>4=:;;;:<<//-/>>>+8/55@=B<@@:==B>===>E=A????B<<<<<2///:9=AB???BBB=;;;>==>@@<?D=AAAABBB@@
@ATNG8:03166:07137
GATGGTAGCACACGAGATCTCATCGTACTCATTCGTTTCGGAAGAGACAGGTACGTTAATAGTTAATAGCGTACTTCTTTTTCTTGCTTTCGTGGTATTCTTGCTAGTTCACTAGCCATCCTTACTGCGCTTCGATTGTGTGCGTACTGCTGCAATATTGTTAACGTGAGTCTTGTAAAACCTTCTTTTTACGTTTACTCTCGTGTTAAAAAATCTGAATTCTTCTAGAGTTCCTGATCTTCTGGTGAGATATGCATGATGCTACCATCGTTCGGTCAGAGTCT
+
@@CB@DCCDDFA?@ACCCCCCBCCBCBCCBBB@BBBC?CC@C@CCCCCCB@CCCCD@B@BBDD@C@BBBCDDBBB?BAABB2AA?CAAA<ADBB?CBC@BD?BBBBCC@A@A@AAC>BBB>B>BBBBB@@@?ABBC@BBBB@>>BBBBA??A>>:>AA:>=:><>CBAA==>A=BA???5A=A<@@@@@/>A:::3;===@@>=<<188888#777:62748A6=AAAA>>:>:A@??AA:=>=;?B;;;@@@AAAA=?::::::<A>>>A<@@<@???B@>>>
@ATNG8:03168:07106
GATGGTAGCACGAGTCACTCATATCCAGAAGATCAGGAACTCTAGAAGAATTCAGATTTTTAACACGAGAGTAAACGTAAAAAGAAGGTTTTACAAGACTCACGTTAACAATATTGCAGCAGTACGCACACAATCGAAGCGCAGTAAGGATGGCTAGTGTAACTAGCAAGAATACCACGAAAGCAAGAAAAAAGAAGTACGCTATTAACTATTAACGTACCTGTCTCTTCCGAAACGAATGAGTACTATGTAGAGCTCTATACTACCATCGTTCGGTCAGAGTCTT
+
?@A@<@B@@;54::::;;;99;<:95:?@=@GCDCD?B@CCDAABD@CC@C@BAA@AAA@2B?CCCCCBBBCCC=B@@BGHM5@@?@?CCC;CDCABBBBCA@0000<@@<ACC@BBBCCBBBDCCECCCCC?CCCC>BACCCC@A<A=B?@=@BBBCCBB?BBBBBB?BB?BBB?BBBBB=@@@;::9999%9@<@999BBBCD>A>>@AB<>;>BBBB@CCAAA??9?=@@A<BFE?BBCBBBBBAAAAA@?;::00-333...266677255.52222....(
@ATNG8:03178:07128
GATTAGCTCTGCTCTTACTTCGTACTCATTCGTTTCGGAAGAGACAGGTACGTTAATAGTTAATAGCGTACTTCTTTTTCTTGCTTTCGTGGTATTCTTGTTAGTTACACTAGCCATCCTTACTGCGCTTCGATTGTGTGCGTACTGCTGCAATATTGTTAACGTGAGTCTTGTAAAACCTTCTTTTTACGTTTACTCTCGTGTTAAAAAATCTGAATTCTTCTAGAGTTCCTGATCTTCTGGGCAGACTCTCACACGCCTACCATCGTTCGGTCAGAGTCT
+
@;;9BDDB=BAA@AB?@?@?BCCCCBD@@<?;;;0;C@CACCCCBBB@BDHIE?C@CCCC@C@BBBCCCDBB?BCCCB2AB:98=>7=996;>CB>??;;A;?<A>AAABBBBB@BBC@B@BBBBBBBB?BCBB?A>@BB>>?>ADBC@@>=:===:;;5;:=<====>?A=A@@@@3>6=167888(8=>?B9>?>>@A>>::1/////$////957299-//69/.6;A7=;@;;;-//==6;;9;?@>>>BBA???=AAA=;;;==:>><>>>BAA>>>
@ATNG8:03180:07101
GATGGTAGGAGACACGTCGCACACGTACTCATTCGTTTCGGAAGAGACTGGTACGTTAATAGTTAATAGCGTACTTCTTTTTCTTGCTTTTCGTGGTATTCTTGCTAGTTACACTAGCCATCCTTCTGCGCTTCGATTGTGTGCGTACTGCTGCAATATTGTTAACGTTAGTCTTGTAAAACCTTCTTTTTTACGTTTACTCTCGTGTTAAAAATCTGAATTCTTCTAGAGTCCTGATCTTCTGGATATGAGTGACTCGTGCTACCATCGTTCGGTCAGAGTCT
+
355<9>@@>ACDCBCCC::;BBB@BBBBBBBB=BAAA;BF?C?AAABBBBABCCCE@B?BBBB?B@BCBDBBBBC=BDCCD2AA9=8888+;@@A>AAB>AB@AAABAA<A@AAAAAA=@@@<@=B@::7>>9=?>=277887BBBBBCCCAABA=>=><//*/798=6::==>4::999,97:4555555#2599919555::::7737>==*5222=7>9>D=@@@=>>@A;>>B?883888=@@@@@A===@BA@@@AAB?>9?A>AA5<;5<=A>@@::8
@ATNG8:03181:07109
GATGGTAGTGTCAGTGCGCGCGTCCAGAAGATCAGGAACTCTAGAAGAATTCAGAATTTTTAACACGAGAGTAAACGTAAAAAGAAGGTTTTACAAGACTCACGTTAACAATATTGCAGCGGTACGCACACAATCGAAGCTCAGTAAGGATGGCTAGTGTAACTAGCAAGAATACCACGAAAGCAAGAAAAAAGAAGTACGCTATTAACTATTAACGTACCTGTCTCTTCCGAAACGATGAGTACTATAGACTATCTGAGACTACCATCGTTCGGTCAGAGTCT
+
34443777///:/0/9;=BB=?>>7;@B9<@<>9;15.595//995//)/3--//)/999):6;7/55=<;;;=498::999(44.5499;1;=>9>;666A=;?7;:>>====469D?@@@CCAAABBBBD?BBBA?@@@A@@?C?B@BBC?ABA<855=:====<;033177717777:33332333333#374;:<<<===>8;7;:<?=A=@==BC?BBBB===>B;==C;;995><@>?>>=884;<;::::;344===>8==;==49=9=<==>A777
@ATNG8:03182:07093
GATGGTAGTCTCAGATAGTCTATAGTACTCATTCGTTTCGGAAGAGACAGGTACGTTAATAGTTAATAGCGTACTTCTTTTTCTTGCTTTCGTGGTATTCTTGCTAGTTACACTAGCCATCCTTACTGCGCTTCGATTGTGTGCGTACTGCTGCAATATTGTTAACGTGAGTCTTGTAAAACCTTCTTTTTACGTTTACTCTCGTGTTAAAAATCTGAATTCTTCTAGAGTTCCTGATCTTCTGGGTCTCTCTCTCACGCACTACCATCGTTCGGTCAGAGTCT
+
;<BA?A@;:;<@;;:BBB@ABCDCBBCCBD;;09AA@8@@<@;@@BC@CCAA;AAB;@;@?=A=A?ADCCBBAAB>ABEEF5BB?CBKH?CBBC?CBE@CC:;;@CBCACCDBBBBA=A;;4;4::BBB@9949?:>;ACCCDB@@@AA@?;;;;5;??<?@5;2;;;9959<@25999:*9.9.99>>>0>@BAD=BBCBCCAA@@5;;;:*:;::@@A=BB=@@BBA@A=A=@?@CBB?BCCC>CCCBB@;;;CB@AABCBCC@A@@BA6;;?@@?@@@ABB
@ATNG8:03187:07105
GATGGTAGTACATGATAGACGACACCAGAAGATCAGGAACTCTAGAAGAATTCAGATTTTTAACACGAGAGTAAACGTAAAAAGAAGGTTTTACAAGACTCACGTTAACAATATTGCAGCAGTACGCACACAATCGAAGCGCAGTAAGGATGGCTAGTGTAACTAGCAAGAATACCACGAAAGCAAGAAAAAAGAAGTACGCTATTAACTATTAACGTACCTGTCTCTTCCGAAACGAATGAGTACAGAGAGTACGATATGTCTACCATCGTTCGGTCAGAGTCT
+
///;6<<AADGBCBBBBCCC:<;;98;;;5;A9;?A7A<DDCBBBC@BC@B?@@C:;;;;*;=BABCBBCCCHF?CCBBBAA0?=8?5:::.;BB@CCCCFBB994;>AA>BBD?CCCBBAAACBCCCBBCB@CEBB=AABACC@@>@@BAA?BCHCCFCC@CCCBBB@@@=@BB?CBCCC=::9;:9:9::%:9;;B;BBBCBB?B?AAAB?C@=>ABB>AA@@@BB@C;<;C=BBB@BBCCBBBDBBBABBBAACBBCCBBBBB>BBAAB>AA@CCAA?????
@ATNG8:03189:07124
GATGGTATCTCAGATAGTCTATAGTACTCATTCGTTTCGGAAGAGACAGGTACGTTAATAGTTAATAGCGTACTTCTTTTTCTTGCTTTCGTGGTATTCTTGCTAGTTACACTAGCCATCCTTACTGCGCTTCGATTGTGTGCGTACTGCTGCAATATTGTTAACGTGAGTCTTGTAAAACCTTCTTTTTACGTTTACTCTCGTGTTAAAAATCTGAATTCTTCTAGAGTTCCTGATCTTCTGGCTCTCGTAGACAGATACTACCATCGTTCGGTCAGAGTCT
+
@A;;85<@ACBBBDCCC@BAFCAA;:;AB@@=@AAB<CB?B?AAACCCCIDCCAA?A@CBBB::9;@@AA995=8=>===,4;69@CC=ABBB?BBE@CE@BBBBBC@BDDDCBCC@CCD@G?DDDCA@@C@CCCC=BBCCDCCCB@@@C@@@C@CBB=AA@C@BBBBCBBBC@CCCCB<B?A?ACDII5CCAAA:AB@ACDCCDB=@@@@,@AABCADABB@BBCCCCC@C?CCCCCB>@@EAECEBCCCCCCCBBBCCCCCC@BBCCB?BB=??BBCCC;:
@ATNG8:03198:07092
GATGGTAGTGTCAGTGCGCGTCGTCCAGAAGATCAGGAACTCTAGAAGAATTCAGATTTTTAACACGAGAGTAAACGTAAAAAAGAAGGTTTTACAAGACTCACGTTAACAATATTGCAGCACTTACGCACACAATCGAAGCGCAGTAAGGATGGCTAGTGTAACTAGCAAGAATACCACGAAAGCAAGAAAAAGAAGTACGCTATTAATCATATTAACGTACCTGTCTCTTCCGAAATCGAATGAGTACGTGTGACGTACGTGAGCTACCATCGTTCGGTCAGAGTCT
+
?:@C@BBCECCB@A?BBBBBBAACCACCC@CCAACB>B?CBBBBCB@DC>B>A?@;;;;;)9>ADBABBCEAA@9=>;;;;;;%;:;<@@@@2=B=:>C>B><B@@<A=AC@B@A?ACC@@000+0>>AADJCB?AACC@B@AABBBB?C?CCD>AADCCCCC@B???::4:A?BBB?BFAAB>A@?>7899:(8:39ABBBBBA@:=,0000009;7?@@BC?C774=;;5;5:9;+//9947==@9999943;::843;333333;;;6<::=>68;6;>??=>><?
@ATNG8:03204:07130
GATGGTAGCAGACGTGACAGAGCGCCAGAAGATCAGGAACTCTAGAAGAACTTCAGATTTTTAACACGAGAGTAAACGTAAAAAGAATGGTTTTACAAGTACTCACGTTAACAATATTGCAGCAGTACGCACACAATCGAAGCGCAGTAAGGATGGCTAGTGTAACTAGCAAGAATACCACGAAAGCAAGAAAAAAGAAGTTACGCTATTAACTATTAACGATACCTGTCTCTTCCGAAAAATGAAGTACCTCTCAGACGCTCGTCCTACCATCGTTCGGTCAGAGTCT
+
;::@7<A@:;;::;;<<=?@CCA<;8<<<9;99999.4.4444//;6;;///6778:9><:'>13384837;333(38@@===+>?9;;<===/99;+////99-///)/58839/404==;====<;;B@AA@@<@@@A?B@AACCCE@D?;;;<@A@@@CCC<?>==>?9?C?BCB>@?878)3771//////$/60//(/9;333=6:6<=9938672252947622522,2399>>=*...(...3...2854------7792677265733../(.76734:99
@ATNG8:03160:07178
GATGGTAGTATAGAGCTCTACATAGTACTCATTCGTTTCGGAAGAGACAGGTACGTTAATAGTTAATAGCGTACTTCTTTTTCTTGCTTTTCGTGGTATTCTTGCTAGTTACACTAGCCATCCTTACTGCGCTTCGATTGTGTGCGTACTGCTGCAATATTGTTAACGTGAGTCTTGTAAAACCTTTCTTTTTACGTTTAACTCTTCGTGTTTAAAAATCTGAATTCTTACTAGAGTTCCTGATCTTCTGGGCTGCGCTGATATGCGCTACCATCGTTCGGTCAGAGTCT
+
>?AB;DBBBCC::;EDCBBBCCEFECCCCCBC@BCCC>CC?B<;;:ABBC@CBBBB?A;???@=@=AA?BBB=BB?CDCCF2AA8>;;;;+=?=@=AAB?BB?BBAAA@9?>@@@ABB@?AB=B=>>>;;:<<:===?<==>ABC@@@@@??====8<<<78819:>AA???@@B=AABBB5A18918@FKK/@@<;<-818:==9>@@==>8>BAB/B;;;=9=799-//@===AA<@<??=?AD>=<==2=///====@;<;???A???<AAAAB=@@9>>@@AA><<
@ATNG8:03165:07178
GATGGTAGATATATGCACGCTCTACCAGAAGATCAGGAACTCTAGAAGAATTCAGATTTTTAACACGAGAGTAAACGTAAAAAGAAGGTTTTACAAGACTCACGTTAACAATATTGCTGCAGTACGCACACAATCGAAGCGCATTAAGGATGGCTAGTGTAACTAGCAAGAATACCACGAAAGCAAGAAAAAGAAGTACGCTATTAACTATTAACGTACCTGTCTCTTCCTAAACGAATGAGTACATAGATATACGTATAGCTACCATCGTTCGGTCAGAGTCT
+
7;;D<?@BCCBBCCBBCBCCCCBBB>ABB?BCCAA@@C@CECBBCC?BA?A=::9@?===+=<@ACCCCBB??<5=>;;<<;);=99;>>;1?A=?@;9;CCCCC@B?BC@BACACBBBCCCCACCCCBBBB?BCCC?BBABBB@C@D@B?@<@DDBBBBB?BBGCBB?AB>BCC?BCA@:5::94:::::+::5:ABBBBB@@9=8====;><@@??C<??>>>>@;><>DD9?BE?@ABBBCCBBACCCCCBBCDBBBBBCCB???@AA?;;:;BBBDCB@@
@ATNG8:03179:07146
GATGGTAGGCGTGTGAGAGTCTGCCCAGAAGATCAGGAACTCTAGAAGAATTCAGATTTTTAACACGAGAGTAAACGTAAAAAGAAGGTTTTACAAGACTCACGTTAACAATATTGCAGCAGTACGCACACAATCGAAGCGCAGTAAGGATGGCTAGTGTAACTAGCAAGAATACCACGAAAGCAAGAAAAAGAAGTACGCTATTAACTATTAACGTACCTGTCTCTTCCGAAACGAATGAGTACGATGAGATCTCGTGTGCTACCATCGTTCGGTCAGAGTCT
+
?:@C@ECC@CCCBBBCCCDBBBBBB>CCC@DJ;;=I@CEDCCCCDF@BB@B=@@@:;;;;*;?BABA@ADAABG=A=::999)9=9=3:99*8>>:>ABBBBB>><>?CC@BBC?B@@A???A@????;;;A<AAAA<>=>?>>>A:@=@<B?BCBBBBBB?BCAACC?AA>BBB<@@@A?9?==8=?@@?/995:BCBC@@@@<@<AC??<==;<568<<==@===7;8;BB;8::@???B::9EBAAACDBBADB@@888;AA<;;?BD::9?BBBB?B???
@ATNG8:03187:07183
GATGTAGAGTACAGTGTAGTAGACCAGAAGATCAGGAACTCTAGAAGAATTCAGATTTTTAACACGAGAGTAAACGTAAAAAGAAGGTTTTACAAGACTCACGTTAACAATATTGCAGCAGTACGCACACAATCGAAGCGCAGTAAGGATGGCTAGTGTAACTAGCAAGAATACCACGAAAGCAAGAAAAAAGAAGTACGCTATTAACTATTAACGTACCTGTCTCTTCCGAAACGAATGAGTACTATAGACTATCTGAGACTACCATCGTTCGGTCAGAGTCT
+
CDBBC?@BCCBCDCCCDCCCCCCF@CCGAECCCCC@C?AABBBCD@BB?B@AA@BCCCC3C?BC@@@BBCCDC>CBBAAAA2AB=B=@@@9ACGAFBBBBBBA@=@?CC>BBH@BBADCCCCCGAAABBAA@BCCG@BAAADDDC?D@CAA>ACCCCAAA?BCBBBB@BC@>>?::9BBA9=9:3999999%:><<949@?ABB<:78;=>2;6;;@BC@BBBBCAA>A:;:G>BBA?BCCBBBBBBBAAAACCCCCCAAABBBC?BB9::@CC?BBAAAA999
@ATNG8:03190:07153
GATGGTAGCGAGCGAGTGTGTATTCCAGAAGATCAGGAACTCTAGAAGAATTCAGATTTTTAACACGAGAGTAAACGTAAAAAGAAGGTTTTACAAGACTCACGTTAACAATATTGCAGCAGTACGCACACAATCGAAGCGCAGTAAGGATGGCTAGTGTAACTAGCAAGAATACCACGAAAGCAAGAAAAAGAAGTACGCTATTAACTATTAACGTACCTGTCTCTTCCGAAACGAATGAGTACGTGTGCGACGTGTCTCCTACCATCGTTCGGTCAGAGTCT
+
344:7;CCCCBBBABBBBBCCCD?D@DBB@BBCCBB?B@BBDCCCC?CD@C@B@@:::::.:?BBBBAACCCCB<CBCCCCD5BB?B@CDD;DCD@BBBACCEBB?B@CD@DBB?BBCCBBDDCFCCCDBBB?CCBB@BBBBBCCC?C@CCC?CCCCAAAC@AAACCC?BB@BBB;???>>8???;99999(9@?B???BBEFD?B????A5;7;@CCC?CCAAAAC@C?ACD>DAB>BBBECBAABBBCCCBBBBBBB>><ACC@A>?<@>@B?BCDDBBA@A
@ATNG8:03194:07140
GATGGTAGCCGCTGATGATATCTCCAGAAGATCAGGAACTCTAGAAGAATTCAGATTTTTAACACGAGAGTAAACGTAAAAAGAAGGTTTTACAAGACTCACGTTAACAATATTGCAGCAGTACGCACTCAATCGAAGCGCAGTAAGGATGGCTAGTGTAACTAGCAAGAATACCACGAAAGCAAGAAAAAGAAGTACGCTATTAACTATTAACGTACCTGTCTCTTCCGAAACGAATGAGTACTATAGACTATCTGAGACTACCATCGTTCGGTCAGAGTCT
+
?;AA?ACBB?BBBBBCCBBABBBD=BBD@CCICAA?A@CCCCCCC?CC?D@BAABBCCC3C?CAAABBBBBBB<@B@AAAA0A@=@@EDD;CCC?CCCCCCCCC?C?CC?CCC?CCCABBCCBCBCCCBCC?BBBB?CCCACCCA?C@C@?>?CCCDCCC?BBBBBB?BB@BDC>BACBB>AAA@BDDCC3BB?BBBBBBBBB>>:=>>A7;7;@BBC@EDA@@CB@C@BBB=BBB?CCCAAACCCCCCCBBBBABBBBBAACC@CAABB?BB?BBBCBB@A@
@ATNG8:03195:07160
GATTAGAGAGAGCTCTCTCATCGTACTCATTCGTTTCGGAAGAGACAGGTACGTTAATAGTTAATAGCGTACTTCTTTTTCTTGCTTTCGTGGTATTCTTGCTAGTTACACTAGCCATCTTACTGCGCTTCGATTGTGTGCGTACTGCTGCAATATTGTTAACGTGAGTCTTGTAAAACCTTCTTTTTACGTTTACTCTCGTGTTAAAAATCTGAATTCTTCTAGAGTTCCTGATCTTCTGGGTCTACGCTCGTCGCGCTACCATCGTTCGGTCAGAGTCT
+
:447?A@BBAABC;99ECCCCCBA=ABCAA@ADCH?CD@CACBBCCCC?BDCCC@D?CBCC@C@BBBCCCC<B=??@=>,;@9ABCC<CCBB?BCB=AC7::AECC@BBAACBCB?BBBB?BBBCBAA><?>>>:=>@BA==<@@=>=A??>8:;;6;A=B;??AAB==>@8;;@DD5B=C8;;;;:*:@7770667///9;9<18887'2999=:>;>@:@@@@===;>;>>AA@@7::@@8===>>>>A>>>=>=?===?;===@@=??<??;::///:
@ATNG8:03196:07152
GATGGTAGTGTGTCTCTGAGAGTACTCATTCGTTTCGGAAGAGACAGGTACGTTAATAGTTAATAGCGTACTTCTTTTTCTTGCTTTTCGTGGTATTCTTGCTAGTTACACTAGCCATCCTTACTGCGCTTCGATTGTGTGCGTACTGCTGCAATGTTGTTAACGTGAGTCTTGTAAAACCTTCTTTTTACGTTTACTCTCGTGTTAAAAATCTGAATTCTTACTAGAGTTCCTGATCTTCTGGAGATACACATGATACTCTACCATCGTTCGGTCAGAGTCT
+
459E;>CCCA?A?BCCCCCECCCCCCCCC@DCCC>CC?B=@ACBBBD?CBBBC?C?BB@?<@?BABBCBBBC?CCCCC3BA;@9797&7<<>:B@B?BB@BBBBBB<AAA@ABBB?B>><><??>==>@@=BAAA;??@AAA@?@?@>???::5:>>7:95::===??@@BB;?====2=;?<@AAAA/AAAAA9:::AAABA8768HDE/A@@==:=8=<5;;@@@AAA;A=BC??>A<@@@<??>>>AAB===AAAAAAA??;@A@@@<@@<>@DCDCBA@
@ATNG8:03196:07185
GATGGTAGCATCATGCATATCTCACCAGAAGATCAGGAACTCTAGAAGAATTCAGATTTTTAACACGAGAGTAAACGTAAAAAGAAGGTTTTACAAGACTCACGTTAACAATATTGCAGCAGTACGCACACAATCGAAGCGCAGTAAGGATGGCTAGTGTAACTAGCAAGAATACCACGAAAGCAAGAAAAAAGAAGTACGCTATTAACTATTAACGTACCTGTCTCTTCCGAAACGAATGAGTACTGCGTCTCACTCTCGCCTACCATACGTTCGGTCAGAGTCT
+
=:CC?BDDBCBCC;:96BCCCFCBB@CCC@CCCCAB=A:=>?AD=B?=A9@495<;;@A@+;7?<=???C00/;2:///:::)::39.444&55;6;;;<<=;664:=@@:@AA:>@A>@@9:5A@A@A@;;5;A@?<@;;;ACBB?B?;;::>::<<<=B=@BC:98@B?=A:977>>;;1///4//////#/657<:><=;=888889=<2>:;;@CC?BA;;;:?40+00;*00/)/8999::8:8:<<<<;:>>=??>=@@<<>000@@;<;9::::69///
@ATNG8:03198:07174
GATGGTAGGCGAGAGTGAGACGCAGTACTCATTCGTTTCGGAAGAGACAGGTACGTTAATAGTTAATAGCGTACTTCTTTTTCTTGCTTTCGTGGTATTCTTGCTAGTTACACTAGCCATCCTTACTGCGCTTCGATTGTGTGCGTACTGCTGCAATATTGTTAACGTGAGTCTTGTAAAACCTTCTTTTTACGTTTACTCTCGTGTTTAAAAATCTGAATTCTTCTAGAGTTCCTGATCTTCTGGGCTGCGCTGATATGCGCTACCATCGTTCGGTCAGAGTCT
+
855;8<BD@ABBBA@;BCCC;6:DA>BBCBBC?CBBB<BA>B=;;6C<@@>AAABD?C@CCDE@A?BBAAABB<B9<<<<<):=;8773(3;9<9>>?;?A?BAAABA?BBACADCC?CBB?B?B??868>>;=<=A<;;;>??@>>===>>>?A9=;;5;;5;;@>>>>=AAA577@AA.A6;7;9@>@,=<:::+//888778555'/787'5//-84;4//-/<;;88:;=1/////@977=@6=///>998A:;:::===:;5:98AB=AA=@@>>>>>=?
@ATNG8:03157:07214
GATGGTAGCTCACGTACGTCACACGTACTCATTCGTTTCGGAAGAGACAGGTACGTTAATAGTTAATAGCGTACTTCTTTTTCTTGCTTTCGTGGTATTCTTGCTAGTTACACTAGCCATCCTTACTGCGCTTCGATTGTGTGCGTACTGCTGCAATATTGTTAACGTGAGTCTTGTAAAACCTTCTTTTTACGTTTACTCTCGTGTTAAAAATCTGAATTCTTCTAGAGTTCCTGATCTTCTGGGATGTGTGCGCAGTGCCTACCATCGTTCGGTCAGAGTCT
+
AA@@>;CDDBBBCCDCA@ACCEDCCBBBCCBB?CCCC>CD@D@99;DCCCACC@@@=AACCCD@C@CBBBBBCBB?BCCDC3BB?BBBD<@ACC?CBC@CC>AAABDD?C@@@CBBB>BBB?B@BBBBBAA=;?@AA<@@@?::::::=>=<===8==>:>A9=388;>?A>>><;;;CC6@<@<@ABCB/BB===3;;A888;:;@<ADDD/A===B=F<>>:=@@@>?>=D=CC??@A<==<<6<///;==<<=<==9:59<<:=<<=A:>>;@@AD>?>C=
@ATNG8:03159:07212
GATGGTAGGCGTGTGAGAGTCTGCCCAGAAGATCAGGAACTCTAGAAGAATTCAGATTTTAACACGAGAGTAAACGTAAAAGAAGGTTTTACAAGACTCACGTTAACAATATTGCAGCAGTACGCACACAATCGAAGCGCAGTAAGGATGGCTAGTGTAACTAGCAAGAATACCACGAAGCAAGAAAAGAAGTACGCTATTAACTATTAACGTACCTGTCTCTTCCGAAACGAATGAGTACGATGAGATCTCGTGTGCTACCATCGTTCGGTCAGAGTCT
+
>@>A=>=@444999;;<<<999499)499;@97=00)/277:999>8==6;4:?B@BBB:A@C;;;A;;:@@?.88;;;;08<18-737&39988377;;933,3399.33:6:9<><==@=;;;>>>8918=<>9=;9:878=8=:>>B?CCBBBBBB?A??@9959@:??B499??=@@A=????5?A?BCBBAA=??;?:===>:>;7888818==;;;A7:15//)/00)/>>;:>;;788?>=?@@@@===;;:==8==BBB>???BCEF?::87
@ATNG8:03168:07220
GATGGTAGAGAGAGCTCTCTCATCGTACTCATTCGTTTCGGAAGAGACAGGTACGTTAATAGTTAATAGCGTACTTCTTTTTCTTGCTTTCGTGGTATTCTTGCTAGTTACACTAGCCATCCTTACTGCGCTTCGATTGTGTGCGTACTGCTGCAATATTGTTAACGTGAGTCTTGTAAAACCTTCTTTTTACGTTTACTCTCGTGTTAAAAATCTGAATTCTTCTAGAGTTCCTGATCTTCTGGGCAGACTCTCACACGCCTACCATCGTTCGGTCAGAGTCT
+
?;@C@FCBAABABCCDBBBCCELKCBBBBBBC@BDEE?CC@CACCCCCCD;;;DBB@BABAAA@C@CDDBABB<B8BDBAA3AB?B???7>BBB?C::6:B;???<<B?BBCCBBBB@A?A<><>CAB?==><AC??;@AAA===@@@DAA@@==89::<@B<A;@@@A@@A@@;>>>?>2=9<988887(7=CDE9>>>;:;?<<=8<<<<.===>@<@=BA<A@@@@@@<@=A???AA;>>>>7=<<8:8>>>@AAA?>;>>><>:;<A<>>=CC>>>A@@@
@ATNG8:03171:07200
GATGGTAGGAGACAGCGTCGCACACGTACTCATTCGTTTCGGAAGAGACAGGTACGTTAATAGTTAATAGCGTACTTCTTTTTCTTGTCTTTTCTGTGGTTATTCTTGCTAGTTACACTAGCCATCCTTACTGCGCTTCGATTGTGTGCGTACTGCTGCAATATTGTTAACGTGAGTCTTGTAAAACCTTCTTTTTACGTTTACTCTCGTGTTAAAAATCTGAATTCTTCTAGAGTTCCTGATCTTCTGGTGAGATATGCATGATGCTACCATCGTTCGGTCAGAGTCT
+
555<3==C@?@@@///:9:;=;;;;=;;<@>BA=@>@>59;.50555==@@<<C@>@7@4:4;:5:499:;<<<;=6=8888'//(//////&/6-//)/(/606:66===8817879989;87=>:>:<<=898==;@A?@=>>>@AAA@>>>AA=<<=5888:=<7=8==>@@@ABB;>>===2=<A<??BBB/>>AAE9>>>>@>>>??;=<<<,<///=7=9A@=AA@@@AA=D==<=AAA;>>>=<>>><88:CCA>@>==;>BA;>>>>?<?A<@AAAAA<<<
@ATNG8:03171:07202
GATTAGTATAGAGCTCTACATAGTACTCATTCGTTTCGGAAGAGACAGGTACGTTAATAGTTAATAGCGTACTTCTTTTTCTTGCTTTCGTGGTATTCTTGCTAGTTACACTAGCCATCCTTACTGCGCTTCGATTGTGTGCGTACTGCTGCAATATTGTTAACGTGAGTCTTGTAAAACCTTCTTTTTACGTTTACTCTCGTGTTAAAAATCTGAATTCTTCTAGAGTTCCTGATCTTCTGGGTGCGCTACAGTCTCTCTACCATCGGTTCGGTCAGAGTCT
+
:5:9BBB@AACCCB==>???>>BBGEEDDB@BBBB=;;7;=AABBBBB>@BBAA<@=@A@A;D7;;CCBB===9=<;;;)884<8==6=BBC?BBB?BD@BBBAAA=AABBBBBB<=:?:=:>??=>>AA;@@==:=>???;;;=;;;????@;;;;5;:7;9:::>=<=<:478878,:;@9?ADDD.88/58.55=/-----848886(375983;58807<:9<9<8<8=>7666*//;;188<9::775557759>7772----(-0562888:88655
@ATNG8:03173:07227
GATGGTAGGAGACACGTCGCACACGTACTCATTCGTTTCGGAAGAGACAGGTACGTTAATAGTTAATAGCGTACTTCTTTTTCTTGCTTTCGTGGTATTCTTGCTAGTTACACTAGCCATCCTTACTGCGCTTCGATTGTGTGCGTACTGCTGCAATATTGTTAACGTGAGTCTTGTAAAACCTTCTTTTTACGTTTACTCTCGTGTTAAAAATCTGAATTCTTCTAGAGTTCCTGATCTTCTGGCGCGTATGTATGTCGCCTACCATCGTTCGGTCAGAGTTCT
+
4;;<9>DC@BBBB?=696<<AA?CCCDCCCBB?CBBA:;;252959=<@A><BDBC?B?CJGG?B?;:9?:99<<8<@=A=+:=87333(3::=293;2;<9=?;;?A<@?@?A998=ABB@C?BB>A@=8818;;;188@@@@@===?888;;;;@?>:??5;5;:;?====D;;66==.=06+//999+:=<<<27;:>?@===A=BBBB/@>>=>:=;>A=ABBAA==:>:=BEB@@<<<<1///66;;<@@???666*//84998881::<@?;;;//)/5
@ATNG8:03178:07217
GATGGTAGCTATACGTATATCTATGTACTCATTCGTTTCGGAAGAGACAGGTACGTTAATAGTTAATAGCGTACTTCTTTTTCTTGCTTTCGTGGTATTCTTGCTAGTTACACTAGCCATCCTTACTGCGCTTCGATTGTGTGCGTACTGCTGCAATATTGTTAACGTGAGTCTTGTAAAACCTTCTTTTTACGTTTACTCTCGTGTTAAAAATCTGAATTCTTCTAGAGTTCCTGATCTTCTGGGATGTGTGCGCAGTGCCTACCATCGTTCGGTCAGAGTCT
+
CDBB=ACCCCCCC@ACCCCCCCCCCCCCBCAB?ACJJ=CB?E?CCCCCCC?CCCDD?C@DCAA<@@CCCCCCCCA?99898)7A?BA@C>CCBB?BBB?BC>>>>BDD?AABBAAAB>C@@=@>BBBAAAB>;??@@:@@A>>>>>@@>CC?==><<>>=AA:@:@@AAAC>=@;A>>>>3><@<@@AAA.AAABB366@::;A@@@=AAAA/A=<=B=D;==;AAAA???;A;AAAA?>;;;;>4>///;;9<==DAA@@;?==9=AAAA9;;7=@ABA>>>A
@ATNG8:03186:07225
GATGGTAGGCGACATACATACGCGCCAGAAGATCAGGAACTCTAGAAGAATTCAGATTTTTAACACGAGAGTAAACGTAAAAAGAAGGTTTTACAAGACTCACGTTAACAATATTGCAGCAGTACGCACACAATCGAAGCGCAGTAAGGATGGCTAGTGTAACTAGCAAGAATACCACGAAAGCAAGAAAAAGAAGTACGCTATTAACTATTAACGTACCTGTCTCTTCCGAAACAATGAGTACAGAGAGTACGATATGTCTACCATCGTTCGGTCAGAGTCT
+
859>;>CC?DBBBBBBCCCCCBBCC@BBC@CBCC:98;?BBEBBBC@CD?C@DCC@???@1>@CCCBCCCCCCB6@B99999*;A@B5;::4:CEACICDDCBBA?C?CC?CCC?CCCCCCCCBBBBBBBCC?BBBD@BBBBBBCB@C@DAA?BCCCBA@C@CCBBBB?BC?AAA<?????9>=<988888(8@>C???BBBAA>A?BBBC?C?BBCCC@DEBBCBB@B@BDD=@?=?@ABBBBAACCCCAAAACAAAAAABAA>BBBBB?==;>BAABBAAA
@ATNG8:03192:07190
GATGGTAGCGCATATCAGCGCAGCCCAGAAGATCAGGAACTCTAGAAGAATTCAGATTTTTAACACGAGAGTAAACGTAAAAAGAAGGTTTTACAAGACTCACGTTAACAATATTGCAGCAGTACGCACACAATCGAAGCGCAGTAAGGATGGCTAGTGTAACTAGCAAGAATACCACGAAAGCAAGAAAAAAGAAGTACGCTATTAACTATTAACGTACCTGTCTCTTCCGAAACGAATGAGTACAGAGAGTACGATATGTCTACCATCGTTCGGTCAGAGTCT
+
//:939////<CCCCECBBAAA;;;0;AB6;9ABBB=A=ACC@@CB@DD@B@BCCAABAA0A?DBBBCBBCCCE;BB;::::):@=@;@@@9@DDABBCCCCC@A?@@CC@BBB@BGCBBBBBBBBBCBBBC@CCCC@BBBBBBBC@D@DDEACCCCCCBB@BCCCCB@@@;:::9<@998.998;888787#7;89@;@::A@:<:?::@@<?<??CDC@CC;;;CFAD@CCH=BBA=@@AABBBCCCCBBBAA@ACCCCBBBBA>A@@AA;9999CCBBB@??
@ATNG8:03197:07206
GATGGTAGTGATACAGATCAGACACCAGAAGATCAGGAACTCTAGAAGAATTCAGATTTTTAACACGAGAGTAAACGTAAAAAGAAGGTTTTACAAGACTCACGTTAACAATATTGCAGCAGTACGCACACAATCGAAGCGCAGTAAGGATGGCTAGTGTAACTAGCAAGAATACCACGAAAGCAAGAAAAAGAAGTACGCTATTAACTATTAACGTACCTGTCTCTTCCGAAACGAATGAGTACAGAGAGTACGATATGTCTACCATCGTTCGGTCAGAGTCT
+
9:BE@CCCABCBBBCCDCCECCDBB?CCCADDDBBBAC?CEDBAAD@CC@C@BCBAACBB1A>ABCBBBBBBBB>BBBBCCC5CD@C7;;;6;BB?CCBCCCCCC?B?BC@CCC?BBBBCCCCCCBCCCCBB@BCCC?BBCCBB@C?C@DAA>BCCCBBBD@CCBABCACC?BBB999FDD>>>>:88888(8A>CABACCBBB?B@BBBA=A<>?BBC@CBAA@AB?B?BBC=BBB799?BBBBBBBBBBBBBCCCCCAAAAAA<AABB?9>=9?@BBBB>>>
@ATNG8:03198:07211
GATGGTAGGCGTGTGAGAGTCTGCCCAGAAGATCAGGAACTCTAGAAGAATTCAGATTTTAACACGAGAGTAAACGTAAAAAGAAGGTTTTACAAGACTCACGTTAACAATATTGCAGCAGTACGCACACAATCGAAGCGCAGTAAGGATGGCTAGTGTAACTAGCAAGAATACCACGAAAGCAAGAAAAAGAAGTACGCTATTAACTATTAACGTACCTGTCTCTTCCGAAACGAATGAGTACTATGTAGAGCTCTATACTAATCGTTCGGTCAGAGTCT
+
?@@C@CBB@CBBBBCBBCCBBBBBA:BBB@BCCB99:;?BBBCBCC?@A=@<@CA;;;;.;>@AABBAAB?@=6=>9:999'9<;<3333&3;=7=A=CCC???=??BC@FCC>@;@@CC@??@??>A?@@;==<>7;;?=;=<<5<<@@B@BAAABDCC?ABBBAA>AB?BCC?BABBC>BA@=>><<<,<@<ACAAABAAA<@;?AAC;C<>@;;<<=<<768>;?<?=>6<00,0;;@@BBBBBABBBBBBBBBBBC>>>?BCBC?BA=@@999??;;
@ATNG8:03200:07209
GATGGTAGTATCTGCACACTCTGTCCAGAAGATCAGGAACTCTAGAAGAATTCAGATTTTTAACACGAGAGTAAACGTAAAAAGAAGGTTTTACAAGACTCACGTTAACAATATTGCAGCAGTACGCACACAATCGAAGCGCAGTAAGGATGGCTAGTGTAACTAGCAAGAATACCACGAAAGCAAGAAAAAAGAAGTACGCTATTAACTATTAACGTACCTGTCTCTTCCGAAACGAATGAGTACTGTATCTATGTGTGCGCTACCATCGTTCGGTCAGAGTCT
+
?;AA=?BB@>=8///;999=>B=BD@BBB=@AAAAHAGACBB996C?BB@D@CD;;:AAA0@>????<>?<787*88;9444$4;7;3;;9+99<.55555<955157::7=5966A@=BB=@>?CCCBBBC@CCDD?ABCCCCBA?B?DAB>BBBDCBBB@BBDDCC@BB?:99<@@???8<??;000000%099/0/8;;8<878889;;1;487;BB?ABB;;:C@B=?@B=B??9:9ACABBBBBAB??????BAAABAB>><@B@@B?CD@AA>>>ABA@
@ATNG8:03201:07204
GATGGTAGTATCTGCACACTCTGTCCAGAAATCAGGAACTCTAGAAGAATTCAGATTTTTAACACGAGAGTAAACGTAAAAAGAAGGTTTTACAAGACTCACGTTAACAATATTGCAGCAGTACGCACACAATCGAAGCGCAGTAAGGATGGCTAGTGTAACTAGCAAGAATACCACGAAAGCAAGAAAAAGAAGTACGCTATTAACTATTAACGTACCTGTCTCTTCCGAAACGAATGAGTACGAGAGAGCACACGTGTCTACCATCGTTCGGTCAGAGTCT
+
?<CC@CCCBBB@:;6@ABBBACCBC?CBBB=BBBA>B=A@BCA;;7;A=A=A@?;;;;;);;@@@???EDBBB9@=:0000)0/)/;>>?0//;5:=<BBBBBB>A=@C?>;::>>@@@ABAAA?=;A@@@;>==><=<<?<===:=<@BD@C>>>@CBB?BB@@AB?BB@BBB<??BDC<@<<899999(9939AAAA?DCB=B<>>>?;?=>>=>@=B;;>::::?=AAA:?BB@AAAA99:AABBBBBBB988AABACB@?:=;;;A=AA<889>:;;//
@ATNG8:03202:07197
GATGGTAGCTCTGCTCTGACTCTCGTACTCATTCGTTTCGGAAGAGACAGGTACGTTAATAGTTAATAGCGTACTTCTTTTTCTTGCTTTCGTGGTATTCTTGCTAGTTACACTAGCCATCCTTACTGCGCTTCGATTGTGTGCGTACTGCTGCAATATTGTTAACGTGAGTCTTGTAAAACCTTCTTTTTACGTTTACTCTCGTGTTAAAAATCTGAATTCTTCTAGAGTTCCTGATCTTCTGGGCAGACTCTCACACGCCTACCATCGTTCGGTCAGAGTCT
+
B<AC@CCCBBABBBDCCBBBCCCABACCCDBB@BCCC=CB?B?BBDCCCC?BCCCC?C?CECC?B@ECCCCECDDABBBBB1CD?BBBB=BCCC?CCHBDD;;;ADMIACCCCCDFE@BBB>A?BCCBBCBD?BBBC@EBBBBBCCDCCBBBBBAABAA>BC@C?BBBDCCDBB>B@AAA3A>B>ABCCB0BB:;;6;BCBCCCC@@=ACBB0B;;;C@C?DC@BBBCBCC@C?CBBCBC@BBCC?CCCCDFDCCBBBBCB?BBD@CBBBB@BC?BCAAABB@@
@ATNG8:03156:07279
GATGGTAGGCACTGCGCACACATCCCAGAAGATCAGGAACTCTAGAAGAATTCAGATTTTTAACACGAGAGTAAACGTAAAAAGAAGGTTTTGCAAGACTCACGTTAACAATATTGCAGCAGTACGCACACAATCGAAGCGCAGTAAGGATGGCTAGTGTAACTAGCAAGAATACCACGAAAGCAAGAAAAAGAAGTTACGCTATTAACTATTAACGTACCTGTCTCTTCCGAAACGATGAGTACTACTCTCAGAGACACACTACCATCGTTCGGTCAGAGTCT
+
84547:9948444::55<<A?;66@66959<:99B>:B@9:9666=9;;.61555<=>>?+<7<55455=554;2:444444$45.58>?@2?>?:>>;669BBB?B?;;:9BB?BBCB::9>;;;;9>994.4949????BBB<B:>:<00,0?>?@099??==?8837>=;<=8=<<<<2::9688<<=,;=600,0@@?;;@<@;?@?@<@;==@::4:@>99771038;8*////8667888::;<;B@<@B@@=8=>=AA;A//-6)--277---5..5
@ATNG8:03168:07246
GATGGTAGGCGTGTGAGAGTCTGCCCAGAAGATCAGGAACTCTAGAAGAATTCAGATTTTTAACACGAGAGTAAACGTAAAAAGAAGGTTTTACAAGACTCACGTTAACAATATTGCAGCAGTACGCACACAATCGAAGCGCAGTAAGGATGGCTAGTGTAACTAGCAAGAATACCACGAAAGCAAGAAAAAAGAAGTACGCTATTAACTATTAACGTACCTGTCTCTTCCGAAAACGAATGAGTACGATGAGAGAGCTCTCTCTACCATCGTTCGGTCAGAGTCT
+
859?7<;954>:@@CBCCC@>>000+000+/9>BBC6:6<@ACC<;8:B=A@CEECCCCC1;9;BBBCCBB???9?AAAAAA/98293:99+7;A<B=>?BBAAB?B@BC@CBA>A<A?A=;;AAAACC@:;5;AAA;<<<>;;;>:><>AC?CCCBBB==;>A@@?<:>?<A>>9?@@@@;@>>;:99999%:999@=@==C>7:7:8=<=8=;:;:@@;9::<:881848888)8@@>@AABBCAAABBBAABAAC?;;@??@::7:A>>>8==:=>:;;??@@
@ATNG8:03172:07250
GATGGTAGAGAGAGCTCTCTCATCGTACTCATTCGTTTCGGAAGAGACAGGTACGTTAATAGTTAATAGCGTACTTCTTTTTCTTGCTTTCGTGGTATTCTTGCTAGTTACACTAGCCATCCTTACTGCGCTTCGATTGTGTGCGTACTGCTGCAATATTGTTAACGTGAGTCTTGTAAAACCTTCTTTTTACGTTTACTCTCGTGTTAAAAATCTGAATTCTAGAGTTCCTGATCTTCTTGGCGCTCTGTCACGTCTGCTACCATCGTTCGGTCAGAGTCT
+
?;AD@CBBCCBBCBBBBBBBCC>>CC?CCCCC@CCCJ?CC@C@CGCCCBB@CCCAA>A@BBBC@C?AABBBBDCC>@@AA@.@@:?9:9,7ABB?CA@<@?4::9<=A>BBBBBBBB>BBB>B?BB>@>::::>A@@<??@C@???AAAAAB===<:::<@B=A<?>?@EEA<=9=ABBB5B=A:==AAA/??@AA199:::;=;;<18888(8<==C=B=A888BAA=A=>>>::=7//*/17;77;;;;;<<99///:::<7<@B>>;?@=BBAAA>>>>
@ATNG8:03174:07273
GATGGTAGTGGCGTGAGAGAGAGACCCAGAAGATCAGGAACTCTAGAAGAATTCAGAATTTTTAACACGAGAGTAAACGTAAAAAGAAGGTTTTACAAGACTCACGTTAACAATATTGCAGCAGTACGCACACAATCGAAGCGCAGTAAGGATGGCTAGTGTAACTAGCAAGAATACCACGAAAGCAAGAAAAAGAAGTACGCTATTAACTATTAACGTACCTGTCTCTTCCGAAACGAATGAGTACGTGTGACGTACGTGAGCTACCATCGTTCGGTCAGAGTCT
+
////)-67-/)////4>>>=B>@999)555.5>;555.5.5//77//)/8383-///)////$/38::<<<<998807789999'9939.444&599499555<<56269==:==@:==>>@;;;<;;;@@>>B9@999<@>==5559;@=@@@:>>====??<?CBBCC>AA?AA@:??777.7<<<=>>??1===@=8=BBB??;=87789196::@AA;?>=00/;4847;;1:994:::;;><:://///9=?A888BBBBBC?A777B7:96=/00=?;;?
@ATNG8:03179:07267
GATGTAGAGAGACTGTAGCGCACCCAGAAGATCAGGAACTCTAGAAGAATTCAGATTTTTAACACGAGAGTAAACGTAAAAGAAGGTTTTACAAGACTCACGTTAACAATATTGCAGCAGTACGCACACAATCGAAGCGCAGTAAGGATGGCTAGTGTAACTAGCAAGAATACCACGAAAGCAAGAAAAAGAATTACGCTATTAACTATTAACGTACCTGTCTCTTCCGAAACGAATGAGTACTATGTAGAGCTCTATACTAATCGTTCGGTCAGAGTCT
+
;<555<A@@??DCBBBA@:959>>0;=<166?@BCACAEBBBBBB@BB>C?AA?99999)9<@@ABBCAA:99+9?;;99*4<7;.555&5;>6;;;AA>>BB@C@CD@BCC@BBBABCCCCCAAABBBBACJDD@CBCCCDCA?C@DBB@BBBCCBBB?BBBCBC@CB?989@BBBBD:?@A>ACCCD3AA>A=??BBBBB?B???@@<@=??BCC@CCC@A@B?B=??C?CCC?BBBBBBBB?>??9:9>>>?::>>AAB=>87:=?<8=897<>777
@ATNG8:03197:07241
GATGGTAGTATCTGCACACTCTGTCCAGAAGATCAGGAACTCTAGAAGAATTCAGATTTTTAACACGAGAGTAAACGTAAAAAGAAGGTTTTACAAGACTCACGTTAACAATATTGCAGCAGTACGCACACAATCGAAGCGCAGTAAGGATGGCTAGTGTAACTAGCAAGAATACCACGAAGCAAGAAAAAGAAGTACGCTATTAACTATTAACGTACCTGTCTCTTCCGAAACGAATGAGTACACATCGTCGTGTCGTGCTACCATCGTTCGGTCAGAGTCT
+
A@BD@CCBDCCC@@@DDDEDCCCCC@CDD@DICCBB?B?CCECBBB@BB?B@BAB@????.?=BBBBCCCCAA@8<<::;;;*;B@G?BBB;BCCAHCCBBBCCC>A=AB?BBB@CBBBCBCCCBCCFBBBC@BCCB@BBBBBCCC?B?BCC@CCBBBCCD?CCCCBB?A@=9999>@9939@@=@ABBB2AC?A???AAAAB?BAAA>@7;6;?BBC@BBAAAAA<?<?AD>CCC@@AACBBBBBDB???CBBBAAAA???BA>BBBAA<9939@AAACBBB
@ATNG8:03201:07282
GATGGTAGGTGCACATGAGTGTATCCAGAAGATCAGGAACTCTAGAAGAATTCAGATTTTTAACACGAGAGTAAACGTAAAAAGAAGGTTTTACAAGACTCACGTTAACAATATTGCAGCAGTACGCACACAATCGAAGCGCAGTAAGGATGGCCTAGTGTAACTAGCAAGAATACCACGAAGCAAGAAAAAAGAAGTACGCTATTAACTATTAACGTACCTGTCTCTTCCGAAACGAATGAGTACATAGATATACGTATAGCTACCATCGAACTTGCAGAGTCT
+
:55<9>AB?=AAAB;;;BCCBDECC@DCC@:;;AAA=B@BAABBBB?BB<@=@AABBCBC5C?C@@@BBBBACA8@B;;;;;*;@;;.555&595.5<<<>>>BB=@?;;6;;:?CCDCCCCDCBABBB<;<>ACCD@BCBBAAAA=A=@A@=@@BCDBBBC?@@@A;;5:A:=?A;?>::49<<;999999%9787=8@;;CC>?A?@49:6B598HDFADCC;;;B7;7;;C;@;;6;@>@AA??>AA??AA@@?@???BBBAA>A999B?A><>@@>>>@>>
@ATNG8:03158:07296
GATGGTAGGACGAGCGTCTGAGAGGTACTCATTCGTTTCGGAAGAGACAGGTACGTTAATAGTTAATAGCGTACTTCTTTTTCTTGCTTTCGTGGTATTCTTGCTAGTTACACTAGCCATCCTTACTGCGCTTCGATTGTGTGCGTACTGCTGCAATATTGTTAACGTGAGTCTTGTAAAACCTTCTTTTTACGTTTACTCTCGTGTTAAAAATCTGAATTCTTCTAGAGTTCCTGATCTTCTGGTATACACACTCGCTCGCTACCATCGTTCGGTCAGAGTCT
+
45:<:>CF@CC;96@ACCCCCBBB@CBBDCBB@BDDD>BB@C?BBBCCBB>BBBAB?CACDCC@C@ECCCCCCDH@CCGDC3CC@A@FF?CCCC@BBB>BC=AABBAB?BBBBBBCF?CBC@D@CCCCCA@@<@@;;6;BCCCCCDDDA@@BBBC@CAA?AE@C@CB@A@CBBB=@;;;;-;=B>BCDDC2BB@AA;@@CDCCCBAA=@BA@0BB@@A=A>BCADDFCD;;:;?AA@@@B>BBC?AABCBDCCCCCCBBBBBBBC@CCCBC@CC@CCCCCD=00
@ATNG8:03160:07294
GATGGTAGTATATCGCGTCGCTATCCAGAAGATCAGGAACTCTAGAAGAATTCAGATTTTTAACACGAGAGTAAACGTAAAAAGAAGGTTTTACAAGACTCACGTTAACAATATTGCAGCAGTACGCACACAATCGAAGCGCAGTAAGGATGGCTAGTGTAACTAGCAAGAATACCACGAAAGCAAGAAAAAGAAGTACGCTATTAACTATTAACGTACCTGTCTCTTCCGAAACGAATGAGTACTGTATCTATGTGTGCGCTACCATCGTTCGGTCAGAGTCT
+
345C?BBBCBCCBCBBBBCGJCCCD@BBCA<;;E@A?@?CGDECCCACD@D?CBBBCCCC2C@CCCDCBBBBBB=BABCDDD2BB@C?CCC;CBC@BCCCDCCCC?C@CC@CCC@BBBBBCCCCCCCCCBBC@CCBA@CBBBCCCC?C@C@@?@CCCDCBB@BCCCBB???<?A@<@A???8>?>;?BFEF3BB<?@BBBBBBC?B?>@AA:>:>>BCC@CCBBBCB?B?BBC>CAA?:;:BECDCBBBAABBBDBAABBBBABC?DBB@B?BB?>A>==B=;;
@ATNG8:03169:07316
GATGGTAGGCACTGCGCACACATCCCAGAAGATCAGGAACTCTAGAAGAATTCAGATTTTTAACACGAGAGTAAACGTAAAAAGAAGGTTTTACAAGACTCACGTTAACAATATTGCAGCAGTACGCACACAATCGAAGCGCAGTAAGGATGGCTAGTGTATCTAGCAAGAATACCACGAAAGCAAGAAAAGAAGTACGTTTTAACTATTAACGTACCTGTCTCTTCCGAAACGAATGAGTACTACTCTCAGAGACACACTACCATCGTTCGGTCAGAGTCT
+
B=BB@BC@=A<595::=:?@@B=>C6B@B>B<B?=B?B8@@C;:6@4995:554499999'98;;;<<:::444(4344444$45.5.555&5<<4;;;==@<AB>A@;;9<DC?BBBBBBCCBBBBA@ABB?AA;;8;@BBCD??=@@EBB@A@@CBCCCBBABCBC?BD=??C?BFFCC<??@====?5?@>BBBBBBDD5A>ABBB@C<?@BBB?BA==>??:=5??A:=>>:898;;BB@@@A?????@>>>@@>>>@@<><;6718818::==>=>?
@ATNG8:03172:07321
GATGGTAGTATCTGCACACTCTGTCCAGAAGATCAGGAACTCTAGAAGAATTCAGATTTTTAACATCGAGAGTAAACGTAAAAAAGAAGGTTTTACAAGACTCACGTTAACAATATTGCAGCAGTACGCACACAATCGAAGCGCAGTGAGGATGGCTAGTGTAACTAGCAAGAATACCACGAAAGCAAGAAAAGAAGTACGCTATTAACTATTAACGTACCTGTCTCTTCCGAAACGAATGAGTACTATAGACTATCTGAGACTACCATCGTTCGGTCAGAGTCT
+
344:7<ABAB@?:55<===B>@>>>8<@A=999:::2925:<>>:>8=:8<9@@@@?AAB1A:?988<;;;<::9133333333#33-3-333&388188:::;;8;289<<8>=>>?@@BBBBCCCCCB@@@@<@AAA<@@A@??@A9949??;???ABBBB?BCBB@@;>>8=??288??=8:56/6778)8>9==>>@@@@A<A=A@AA<>;>@@@A@CBAA@AA<@=?CC<B@@=??CCBBBAABBBBBAACDCCBAABBBB?CBBBC=@?>?BBB???BB
@ATNG8:03176:07303
GTTGGTAGTGCGTGAGAGAGAGACCCAGAAGATCAGGAACTCTAGAAGAATTCAGATTTTAACACGAGAGTAAACGTAAAAGAAGGTTTTACAAGACTCACGTAACAATATTGCAGCAGTACGCACACAATCGAAGCGCAGTAAGGATGGCTAGTGTAACTAGCAAGAATTCCACGAAAGCAAGAAAAGGAGTACGCTATTAACTATTAACGTACCTGTCTCTTCCGAAACGAATGAGTACGAGAGAGCACACGTGTCTACCATCGTTCGGTCAGAGTCT
+
//)/)//;8;@G<<@BBDDDDCFDD>AAA@C;<:@@7;7@@CA@00+00)/)/784887&36=?<CDA::4:;3>755><+99.4.444&5<=266D=>;</0/47729<?7;;?>??=B;;;BBBBCC@AADD@@A@BBB@A=@@D;;:;@B@B;;;?BBAA@A>BB>=9<478377(777,3733&333339887899494:::627655;A>:;;555<<7;7:::/33:6445@@ACBAAA@@A@A@ABBBBBBB@@=@BB@B?AA>???>AA@@9
@ATNG8:03178:07323
GATGGTAGAGTATCATGTGTATCTCCAGAAGATCAGGAACTCTAGAAGAATTCAGATTTTTAACACGAGAGTAAACGTAAAAAGAAGGTTTTACAAGACTCACGTTAACAATATTGCAGCAGTACGCACACAATCGAAGCGCAGTAAGGATGGCTAGTGTAACTAGCAAGAATACCACGAAAAGCAAGAAAAAGAAGTACGCTATTAAACTATTAACGTACCTGTCTCTTCCGAAACGAATGAGTACACATCGTCGTGTCGTGCTACCATCGTTCGGTCAGAGTCT
+
345<7<:;;====CBB??BCBBACC@CCC@BBBC::8;=A@EDFEC@BC?B@CCFAAAAA2A=BBBBCCCICCB9B:;;;;;*;C>C5;::'9@<=>BCCCCCBB@C?BC@BCB@CCBBBCB@A@BBCBGGEGAAAC@DBBAAA@@<AACCCADBCBCCCC@DDCCCC<::5:@>;>>9:99+9:9:<<<<<,7927;BBBBC?B399*8<<<3813;B==9==;::@@@CADDE=CBB@BBBCBBABB>???BBBCBBBBCDCCCC?CABBG@??=?BBBBCDCB
@ATNG8:03182:07292
GATGGTAGAGTACAGTGTAGTAGACCAGAAGATCAGGAACTCTAGAAGAATTCAGATTTTTAACACGAGAGTAAACGTAAAAAGAAGGTTTTACAAGACTCACGTTAACAATATTGCAGCAGTACGCACACAATCGAAGCGCAGTAAGGATGGCTAGTGTAACTAGCAAGAATACCACGAAAGCAAGAAAAAGAAGTACGCTATTAACTATTAACGTACCTGTCTCTTCCGAAACGAATGAGTACACACTCTCATATGACACTACCATCGTTCGGTCAGAGTCT
+
@<AD@CBACCBBC@@ACDCCCCABA@BCCACBCBCB@B?BBDDCCC=AB@D@BBBAABAB2B@CBBBCBBBA@?6>>;;;;;*;B>C5:::49CD@CCCBBBDBB?B=@@=@CC@CBABCCDDBCCCCBBBD@DDBB?BCCCCCAA>B@CBB?AECCBABB@DCBBBB?BB?BBB>ABCBD=A??899888(8A<BAAABBAAB<><;@AB=A<>=BBC@CCAAABB?B?BBC>CCC?ABCAABBCCBBBBCBBBBABBBBAAAC?CBB??=?B?BFAAABBBB
@ATNG8:03186:07294
GATAGCAGACGTGACAGAGCGCCAGAAGATCAGGAACTCTAGAAGAATTCAGATTTTTAACACGAGAGTAAACGTAAAAAGAAGGTTTTACAAGACTCACGTTAACAATATTGCAGCAGTACGCACACAATCGAAGCGCAGTAAGGATGGCTAGTGTAACTAGCAAGAATACCACGAAAGCAAGAAAAAGAAGTACGCTATTAAACTATTAACGTACCTGTCTCTTCCGAAACGAATGAGTACCTCTCAGACGCTCGTCCTACCATCGTTCGGTCAGAGTCT
+
344455=??>@494:555@@CD@BCA;@CC@A@?B=@;;;BBB@CC?B?BC>>?@@@2A?CCBB??>:;?;9739?<<<+@B?D?CEC;BBC@CCCCBBBBB=A=BB>BBC?B@@@@@@AA@CBB;;;;4;;49:>>:<<<5435;?@B@BCBBBBCC?AAAA?>4:9399;/77>;;5=;;6;;;;;,77,3::::<=AB99:0:6664<665;??=@@::9?A<A=@><6:3737<<=;<><878@<>>BBB@B@;;<>@><>666A=9949@A@@@???
@ATNG8:03190:07338
GATGGTAGTACATGATAGACGACACCAGAAGATCAGGAACTCTAGAAGAATTCAGATTTTTAACACGAGAGTAAACGTAAAAAGAAGGTTTTACAAGACTCACGTTAACAATATTGCAGCAGTACGCACACAATCGAAGCGCAGTAAGGATGGCTAGTGTAACTAGCAAGAATACCACGAAAGCAAGAAAAAGAAGTACGCTATTAACTATTAACGTACCTGTCTCTTCCGAAACGAATGAGTACGTGTGCGACGTGTCTCCTACCATCGTTCGGTCAGAGTCT
+
///;<@?CCC?@@DDCBBBC9<;DCFDDD@CCBCCB@B@BDGCBBC?AA?A>@BG;;;;;*;=BBCCCCCCCDD>A@9:9:9*:A>G;@@@9@CE@CDDDDA@?@;@=AA?ABB?BCCBBBCCCBABCCDCC@AABCACCCCCCCB?CBDCC@CDFJCCCB?BDCBBB?BB?BBB=?>BBB<?><;89899):@?@??@BBBDC@B?A@AA;?;?ABCC@CBBBBBB?C@CCC=DEE@AAACCCC???B???CCCBBBBBB?BDC@CA@>@<@?=ABBCCC@@;
@ATNG8:03195:07334
GATGGTAGGTGCACTGAGTGTATCCAGAAGATCAGGAACTCTAGAAGAATTCAGATTTTTAACACGAGAGTAAACGTAAAAAGAAGGTTTTACAAGACTCACGTTAACAATATTGCAGCAGTACGCACACAATCGAAGCGCAGTAAGGATGGCTAGTGTAACTAGCAAGAATACCACGAAAAGCAAGAAAAAGAAGTACGCTATTAACTATTAACGTACCTGTCTCTTCCGAAACGATGAGTACTGCGTCTCACTCTCGCCTACCATCGTTCGGTCAGAGTCT
+
9:?A9BBC@BBBBDCCDDCDDBB@?CGG@ABBCBC@B?CBBBCCC@BB?C@CCAAABBB3B?BCCBBAAABBD>A>===<<,893:?BBB9BDD?BABABBB@;7;;;;:;>=<><AAAAA@>>>>>??=A=DAAA;?@@?@@??;?=B@A>ABBBBBB@<>>>AAA>AB?CBB9>>8888+9==9<>=>=/9:5:79:@@@@@=A=A?AA<A;>;:;>=AABBA:;7;=AAD:?99:::B??????BB>>>A>>>@@AA6:;C=>=<<A<AA:?AAAAA>>>
@ATNG8:03166:07376
GATGGTAGTCTCAGATAGTCTATAGTACTCATTCGTTTCGGAAGAGACAGGTACGTTAATAGTTAATAGCGTACTTCTTTTTCTTGCTTTCGTGGTATTCTTGCTAGTTACACTAGCCATCCTTACTGCGCTTCGATTGTGTGCGTACTGCTGCAATATTGTTAACGTGAGTCTTGTAAAACCTTCTTTTTACGTTTACTCTCGTGTTAAAAATCTGAATTCTTCTAGAGTTCCTGATCTTCTGGGTCTCTCTCTCACGCACTACCATCGTTCGGTCAGAGTCT
+
C??A?BBCCBBBCCBBBBCCCCBBACCCIDBB@CBCD>CD?B?BCDDDDF@CCCCB@C@CCBC?BACCDCDCBA?<99999'9B=BABF?DCCG@JCCACE@BBCCCC?CCCCCBBC@CCD?C=BBFCCCBB@BDCB?CCDCCBBBCDCBBBBBB@CCC?@??B@BCCCDCDBC?BBBBB9B>B@BCFFH5BA;;;6;@CCCCBBA@4;;;;*;@BDD@D@CC@DDDCDBB@C@CBBCCC@BBCC>CBBBEBBBBBCBBBBBBBE@BBBCC@BB?BBCBBCB:9
@ATNG8:03167:07389
GATGGTAGATATATGCACGCTCTACCAGAAGATCAGGAACTCTAGAAGAATTCAGATTTTTAACACGAGAGTAAACGTAAAAAGAAGGTTTTACAAGACTCACGTTAACAATATTGCAGCAGTACGCACACAATCGAAGCGCAGTAAGGATGGCTAGTGTAACTAGCAAGAATACCACGAAAGCAAGAAAAAGAAGTACGCTATTAACTATTAACGTACCTGTCTCTTCCGAAACGAATGAGTACACACTCTCATATGACACTACCATCGTTCGGTCAGAGTCT
+
:::??CCAA;66===BCB;69DDCD?CCCABBBDB@>A?BBCBBCB@CC?B?CCBBBBBB3C?BCBBBBAA977(3399;<<+==7<2999,5@A@EFCCCCCCC@C@CC@D@@?@BCCEBBBBBBDFCCCCBCBBB>A@ABCBBB@B@B@A?@CDDBBBC?BADCBA>AD???@>AABBC?999?BBCCC3CC?B???AAAAB4959>>>4716<AAA<@@@@ACC>A>???<?CC@???BBBBBCCCCBBBBAAABCBBBBEE@C:::B9::<@A@A???AA
@ATNG8:03173:07386
GATGGTAGAGTACAGTGTAGTAGACCAGAAGATCAGGAACTCTAGAAGAATTCAGATTTTTAACACGAGAGTAAACGTAAAAAGAAGGTTTTACAAGACTCACGTTAACAATATTGCAGCAGTACGCACACAATCGAAGCGCAGTAAGGATGGCTAGTGTAACTAGCAAGAATACCACGAAAGCAAGAAAAAGAAGTACGCTATTAACTATTAACGTACCTGTCTCTTCCGAAACGATGAGTACTATAGACTATCTGAGCTACCATCGTTTGGTCAGAGTCT
+
>??B:>CBBDCBB;;<;<@??BC;<46<>9;@?B;;49>A@BCBBC@BB?B@BBBCCCCC1B>BBBBBBAAABC>BBCDCCC5CF?C=@@@7@BC@CDCBBAA;;5;2:@:@?@699A>@@DBBAAAB;;;DACBBB@CBDDCCCA>A?B;;:;EDCCCDE@@A?:::=AA?AAA>AA:::,8==9>BFDD3BC????BBBBBB>A>AA>?5;7;@CCFACBABBBA==+000+0000===@BBBBCCCDBBBBABBBAAACC?B9999@9@?BFFCCBAAA
@ATNG8:03175:07357
GATGGTAGGACGAGCGTCTGAGAGGTACTCATTCGTTTCGGAAGAGACAGGTACGTTAATAGTTAATAGCGTACTTCTTTTTCTTGCTTTCGTGGTATTCTTGCTAGTTACACTAGCCATCCTTACTGCGCTTCGATTGTGTGCGTACTGCTGCAATATTGTTAACGTGAGTCTTGTAAAACCTTCTTTTTACGTTTACTCTCGTGTTAAAAAATCTGAATTCTTCTAGAGTTCCTGATCTTCTGGTGAGATATGCATGATGCTACCATCGTTCGGTCAGAGTCT
+
//7:6:@B=B<=454888455<<=8B???AAC=BABB<CB@B@DDBBCCC?CBBBD@DBCCCC@B@BCCCCCGEFAFDDDD5CD@CBCD?DBCC@CBC?BC?ABBECCACCCECCCC@DDD@C?CCCCCCCCACBBB9;;ACCBCCCCCCBCBBB>BAA=@D?B@BCBDCDDDC=;=CBB9B?B?AADGC0BB;;;0;;ABBBFBBB5;;;;;%;59@>?=>=B@>?BBC?@<@?BAACB@:9;J?ECDCCCCCCCCCCCCCC@@@?B;;;C=@@@@@ABBB@@@
@ATNG8:03175:07375
GATGGTAGTGTCATATGAGAGTGTGTACTCATTCGTTTCGGAAGAGACAGGTACGTTAATAGTTAATAGCGTACTTCTTTTTCTTGCTTTCGTGGTATTCTTGCTAGTTACACTAGCCATCCTTACTGCGCTTCGATTGTGTGCGTACTGCTGCAATATTGTTAACGTGAGTCTTGTAAAACCTTCTTTTTACGTTTACTCTCGTTTTAAAAATCTGAATTCTTCTAGAGTTCCTGATCTTCTGGTATGACTAGTGTACTACTACCATCGTTCGGTCAGAGTCT
+
45<<9>@@ABBB@==BCDCCGEFCCBBBBA@@=@BCE?CD?B?AACCCCC?CCCCI@C@BCDC@CAICCCAAABF@DDELF3:;69;BB;AA@>:><A=AB>BBCCBB?ABCCCDCEACCB@B?BACDABCF@DCDC@DDDDFABACCBCBAABB@BBB@A@=AACCBCDCCCF@D;;;;.;5;5;;;;;*;@@@G:;;AAB@BBBA7A@@@0@AAAC@C@BB?BBBABAA<A?BBBCCB>A;;6:@AAECCBCBA=<0000000888...)--(--579;<<5
@ATNG8:03180:07372
GATTAGCTCTGCTCTGACTCTCGTACTCATTCGTTTCGGAAGAGACAGGTACGTTAATAGTTAATAGCGTACTTCTTTTTCTTGCTTTCGTGGTATTCTTGCTAGTTACACTAGCCATCCTTACTGCGCTTCGATTGTGTGCGTACTGCTGCAATATTGTTAACGTGAGTCTTGTAAAACCTTCTTTTTACGTTTACTCTCGTGTTAAAAATCTGAATTCTTCTAGAGTTCCTGATCTTCTGGTATACACACTCGCTCGCTACCATCGTTCGGTCAGAGTCT
+
ABC@CBBBBBBCCDBBBB@@BBBBCCCC;;6;AA@<AD@D@CCBCCFE@CBB=?<@9AACDACABBBDBBABB>;;;;;*5?4=@BC>CCCC@CBJ?CB:;;@DBCACCCCDCEE@DBB?B?BCCCBBBD?CCCC=CCCCDDDBBAABCBBAA>ABA?BB@B?BBCBBBLBC?BBBBB7B7;6;ABDB,BA;;;0<CBBCDB;;;5;;;;*;CCCCADABB@CCCCB;;:<@BBBDCC@BAF@FCCBCCCCBBBBBABB@@@B@BBACC?CC@CCCCBBE::
@ATNG8:03186:07377
GATGGTAGTGATACAGATCAGACACCAGAAGATCAGGAACTCTAGAAGAATTCAGATTTTTAACACGAGAGTAAACGTAAAAAGAAGGTTTTTACAAGACTCACGTTAACAATATTGCAGCAGTACGCACACAATCGAAGCGCAGTAAGGATGGCTAGTGTAACTAGCAAGAATACCACGAAAGCAAGAAAAAAGAAGTACGCTATTAACTATTAACGTACCTGTCTCTTCCGAAACGAATGAGTACGAGAGTCAGAGCAGAGCTACCATCGTTCGGTCAGAGTCT
+
=<BB?BDDBABBBCCDCBBBDCCCCACCC@CCFBAA@B@BCBBABE@DC?B=@@?@?>>?+?8BB=AAAAA?<<7>@ABCFF3BB?B>AAAA0AAA?BA@@CCFCC@D?DD@CBB?BBBBBCCCCCBCCCBBB@DFCC>AACBBC??=AACCC?BBCCCCCC?BBCCCC?893:::<@AAAA;==>;999999%9><??=?BBCAB7948>AB0:9:?BBB?BBBA@@@6;6:BB=ACC?DDDCCBBBBCBAAACCBBB>==>=BCB?BBC@@>??<?AAA@A>==
@ATNG8:03198:07385
GATGGTAGGACGAGCGTCTGAGAGGTACTCATTCGTTTCGGAAGAGACAGGTACGTTAATAGTTAATAGCGTACTTCTTTTTCTTGCTTTCGTGGTATTCTTGCTAGTTACACTAGCCATCCTTACTGCGCTTCGATTGTGTGCGTACTGCTGCAATATTGTTAACGTGAGTCTTGTAAAACCTTCTTTTTACGTTTACTCTCGTGTTAAAAATCTGAATTCTTCTAGAGTTCCTGATCTTCTGGTGTCGTCTATCATGTACATCGTTCGGTCAGAGTCT
+
/77:399<7<===>>><<<>>>?>;>@A@AAB>BCBD=AB?A@CCCCCCD@CCCCG@B?BBBA=A@DCBAAAFCC@CCCCB2=C.5555)5=<<9<6616=7<=CCCCBCCCFBBBB>BAB@C9<;ABBABB?@@>@69:BBBCCDCCAAB;;;?=::;;>@>A=@@;9;999:155:::0;5;9>>>>>+>666?7669A>@BB<@:>9=9,;>?>=@D@CD>@>>??9944.4=944>.44<16665<>9;;;55555666<<<<1666;;<666==@
@ATNG8:03201:07384
GATGGTAGCTCGCTGATGATATCTCCAGAAGATCAGGAACTCTAGAAGAATTCAGATTTTTAACACGAGAGTAAACGTAAAAAGAAGGTTTTACAAGACTCACGTTAACAATATTGCAGCAGTACGCACACAATCGAAGCGCAGTAAGGATGGCTAGTGTAACTAGCAAGAATACCACGAAAGCAAGAAAAAAGAAGTACGCTATTAACTATTAACGTACCTGTCTCTTCCGAAACGAATGAGTACGTGTGACGTACGTGAGCTACCATCGTTCGGTCAGAGTCT
+
9:@C?BCBBBBBCCCCCCCCBBCCCBDCB?BCCEBB?B@BBBBBBB?BB?A?AA@??@@@0@>A@@BCBAAAA@=>;>:=>=+==7;2999&9@A?CCCCIDBBB<@=@B?CCB?BCCCCCC@AACBBCCCD@DD@A?@BBABC@@>@?B@@@BCCECCBC?BCCDBC?:;9:CA>@:@CC9<<;88999::%:=>=A:A@BCCB>@=?<?;2;=;:@BC=@@@AAAA@B?BDE>D@?=?BBBBBBBBBBBBAAABDBBBBCBBBB@BBBBA?AA=@BBAABBAA
@ATNG8:03202:07345
GATGGTAGTGTCAGTGCTCGTCGTCCAGAAGATCAGGAACTCTAGAAGAATTCAGATTTTTAACACGAGAGTAAACGTAAAAAGAAGGTTTTACAAGACTCACGTTAACAATATTGCAGCAGTACGCACACAATCGAAGCGCAGTAAGGATGGCTACTGTAACTAGCAAGAATACCACGAAAGCAAGAAAAAAGAAGTACGCTATTAACTATTAACGTACCTGTCTCTTCCGAAACGAATGAGTACTATAGACTATCTGAGACTACCATCGTTCGGTCAGAGTCT
+
//8;:;?CCCCDC@@@BB@AA;<CC@CBF@BBBBAA?A?BCBAAA@=@C?B@A@@@CGHD3B?BBB:::AA99938@;;;;;*;C>B<AAA9AEFACCBDCBC;;7;?AB?BBB?BBA?AABBBBBBBBA@A@CBCC@CBBBBBBC?A?A::9:DDCCBBB@????>>=AB>BCD5:::::,9??;99::::%:?<<?=BBAAA@<@;???E<><=>BCE@CDCAAAA>A=BCA=C::8:BCBCAABCCBBCCAAAAAABBBBABA?BBBBC>@@>A???CCB>>
@ATNG8:03203:07360
GATGGTAGTATCTGTCTACGAGAGCCAGAAGATCAGGAACACTCTAGAAGAATTCAGATTTTTAACACGAGAGTAAACGTAAAAAGAAGGTTTTACAAGACTCACGTTAACAATATTGCAGCAGTACGCACACAATCGAAGCGCAGTAAGGATGGCTAGTGTAACTAGCAAGAATACCACGAAAGCAAGAAAAAAGAAGTACGCTATTAACTATTAACGTACCTGTCTCTTCCGTAACGAATGAGTACACACTCTCATATGACACTCCATCGTTCGGTCAGAGTCT
+
966>:>@BAABBBBBDCCCCCCCCCACCB@CDFBBB@C@BBAACDCBB>BB?C@CBAAABBA2B@BBB@@@AAAAB=ABBAAAA0A?=?5;;;*:?=9=@9;:B@::8:?BBABBB>AAABBBCBCBCCCBBBC@CC??;@@@ACCAA>A?BA@>ABBAACCB?BCBBBB?BB?BCC?BB???8????BBBBBB)BC@C:8:B@B@@9=89;;=8>8>>CFLFCDBBBBC>B>ABB>BBB?CDCBBCCBBBBCDDCBABBC@@@BBB@BBBBB?AA?ACCCCBB??
@ATNG8:03204:07376
GATGGTAGCAGACGTGACAGAGCGCCAGAAGATCAGGAACTCTAGAAGAATTCAGATTTTTAACACGAGAGTAAACGTAAAAAGAAGGTTTTACAAGACTCACGTTAACAATATTGCAGCAGTACGCACACAATCGAAGCGCAGTAAGGATGGCTAGTGTAACTAGCAAGAATACCACGAAAGCAAGAAAAAGAAGTACGCTATTAAACTATTAACGTACCTGTCTCTTCCGAAACGAATGAGTACTATGTAGAGCTCTATACTACCATCGTTCGGTCAGAGTCT
+
;;;A@C>CAA<=>>;?;=BAAAABD@DFC@CCCA@@?B?@@@BBAA?AC=@=@@?BBGDC3C@BC?@@BBBBCC8>?;;;;;);><=;==9+7=;490//<A<@B>B?BB?BBB:;;CBBBBBCIIJCDCBC?BAA@=BBCCCCAA?B@CBB@BCCDCBBB@BDBCBB?BC?CBB>AA?>>8?@@<?>EFF3BB@B899B@@@A3:9,9<::4:6;<BAB=@@?995@>B>ABB<BBC@???BFABABBABBCBAAA@988@>@>?178::><AA=A?B?>>>>;
@ATNG8:03205:07389
GATGGTAGTATCTGCACACTCTGTCCAGAAGATCAGGAACTCTAGAAGAATTCAGATTTTTAACACGAGAGTAAACGTAAAAAGAAGGTTTTACAAGACTCACGTTAACAATATTGCAGCAGTACGCACACAATCGAAGCGCAGTAAGGATGGCTAGTGTAACTAGCAAGAATACCTCGAAAGCAAGAAAAAGAAGTACGCTATTAACTATTAACGTACCTGTCTCTTCCGACGAAACGAATGAGTACACACTCTCATATGACACTAATCGTTCGGTCTGAGTCT
+
855<9<BCCB:;:DCCCCCCCCCDL?B@B>BAAA;;8;>BBBCBBCABD@D?ACCCCCCC1?<?AABDDCA;;;5;00////$/;5;8@@@1;;<8<<6;99;55458=;7<9965@BACBBBBBAAACCCCADBCBACBCCDCCC@B?BAB>ABBBBBBB?BBCBCC@DC>:::?@???C<ABC?@@@@@,:;500//=?>=@@C=A@DA=A=>>B@@=@@@@AAA@F=??B?@@9?AB>BBBBBCBBAABCCCBBBBAABCFBBB?BBCD@DD@ABABBBBBB
@ATNG8:03157:07405
GATGGTAGCACGAGTCACTCATATCCAGAAGATCAGGAACTCTAGAAGAATTCAGATTTTTAACACGAGAGTAAACGTAAAAAGAAGGTTTTACAAGACTCACGTTAACAATATTGCAGCAGTACGCACACAATCGAAGCGCAGTAAGGATGGCTAGTGTAACTAGCAAGAATACCACGAAAGCAAGAAAAAAGAAGTACGCTATTAACTATTAACGTACCTGTCTCTTCCGAAACGAATGAGTACTATGTAGAGCTCTATACTACCATCGTTCGGTCAGAGTCT
+
355>8>BCCCA;;;;@BBCCCCBAA>AFC?CBBBBB8;8;BCBBAA?AB?D?;;:;5===+>:<??<@@<<CAB;:794444$44.4.555&599655559;555495::44945:455=@BBBCCCHDCCB@CCDC?AACBAAAC=@=A@@<@BABBFDC@CABBBB?AA=???9::CCC>A=>9999999%9><;?=BA;@B>0/0/69<(/*/;@@A=CC@@@AA=A=AAB=BFE?BBBBEAAAAAAB????>>??>=88776-6:9:>8==8::?9::<<<
@ATNG8:03163:07414
GATGGTAGTACATGATAGACGACACCAGAAGATCAGGAACTCATAGAAGAATTACAGATTTTTTAACACGAGAGTAAACGTAAAAAGAAGGTTTTACAAGACTCACGTTAACAATATTGCAGCAGTACGCACACAATCGAAGCGCAGTAAGGATGGCTAGTGTAACTAGCAAGAATACCACGAAGCAAGAAAAAGAAGTACGCTATTAACTATTAACGTACCTGTCTCTTCCGAAACGAATGAGTACCTCTCAGACGCTCGTCCTACCATCGTTCGGTCAGAGTCT
+
///>9<=B<<=;5444444499:9:399;.55<666:>966655;::.44.4.44:://////#/4///7///6866.6677777'//)/39::*7/4.444:88843-3677039>8>@;8;;><<=>A=>;;;4:@??9=873998=9>;@<<9<@AA>??B<@?;::8177178838933/377333333$37,3333357995:5::::5:5:=666:;;9656;7;:>>>7>==7:>>>>?>=ABCB???A>>?AAAA@CBB>A999;=@@@BCAAABC@@
@ATNG8:03164:07421
GATGGTAGCTATACGTATATCTATGTACTCATTCGTTTCGGAAGAGACAGGTACGTTAATAGTTAATAGCGTACTTCTTTTTCTTGCTTTCGTGGTATTCTTGCTAGTTACACTAGCCATCCTTACTGCGCTTCGATTGCGTGCGTACTGCTGCAATATTGTTAACGTGAGTCTTGTAAAACCTTCTTTTTACGTTTACTCTCGTGTTAAAAATCTGAATTCTTCTAGAGTTCCTGATCTTCTGGGTGTATCAGCAGTATCTACCATCGTTCGGTCAGAGTCT
+
355<:>CBCC>EDBCBCBDCCBB;9:DBBB;:8;BBA=CC@C@CCBCCCC?CCCCC@C?BBCC@C@CBBACBBBF@AAAAA2AC?BCCB>BBBB>@AEHCC9::CC@A?BBBDCCBB?ABB?C?ABBCCAAA?BB??;??@BBCB>>>BBBB?;;=>>>=>>5:5;;>=>?8889=;;;;/;<A<@@@??/>888>1;;=>=>BAAB:===>.<@@@A=A=@@:=>>>B??<?<?>@@@A:>888-988>AFAAA????@????<===>B<>>=?@@@@@@>>
@ATNG8:03164:07439
GATGGTAGTCTCAGATAGTCTATAGTACTCATTCGTTTCGGAAGAGACAGGTACGTTAATAGTTAATAGCGTACTTCTTTTTCTTGCTTTCGTGGTATTCTTGCTAGTTACACTAGCCATCCTCACTGCGCTTCTATTGTGTGCGTACTGCTGCAATATTGTTAACGTGAGTCTTGTAAAACCTTCTTTTTACGTTTACTCTCGTGTTATAAATCTGAATTCTTCTAGAGTTCCTGATCTTCTGGAGATATCATCAGCGAGCTACCATCGTTCGGTCAGAGTCT
+
344:7<=BCCCDBBCCCCBBBDAABDCCDDCC@CDDD<AB?C@CCCCDHEAABCCC@GAEC;;:;?BBBCBA@@C?@@BBB2BC>BBBB=ABBC@CFC@CD@BBBA@A?ACCBBBBB?A;;6;AAACCAAAC@BCCC@CDCBCBBBBA;;;CBBB@;;;ABC?B>@@BBBCBEEABBBCC9B9;9;DBDB,@A;;;0:CCBBCCBAA@DBBC=B;;;C?B@BC@BCCCBAA?AACCCCBB?AAC?BB@@@@CCABBBBBCBCCCD?CCFDC@BC@CECCBBB;:
@ATNG8:03166:07410
GATGGTAGTATAGAGCTCTACATAGTACTCATTCGTTTCGGAAGAGACAGGTACGTTAATAGTTAACAGCGTACTTCTTTTTCTTGCTTTCGTGGTATTCTTGCTAGTTACACTAGCCATCCTTACTGCGCTTCGATTGTGTGCGTACTGCTGCAATATTGTTAGCGTGAGTCTTGTAAAACCTTCTTTTTACGTTTACTCTCGTGTTAAAAATCTGAATTCTTCTAGAGTTCCTGATCTTCTGGATATGAGTGACTCGTGCTACCATTGTTCGGTCAGAGTTT
+
?@@C@CCCAAB@@@DDDCBCCCCBB@DDDDCB?@9997;B@DACCBBBBC@DBAAB?B?CBCC?B?CCBBBAC<A<99989(3?6>?AB>BCCC@CAC?CD<>>?BAA?BBACCABA<@=>:>;AAAAA;;;;?A@@:>>@?>>>>A@>>>>;;;;@@@;AA;A>>>=@@@B?@<?@@@@5@;>:=;;;9+;8333)------;==>08786)2=@@A:@<>><>>>B@@@<@<@@@@@@7;;@=@???A:;;@???BA===?AA<AA=??<>>;>?B@A@AA:
@ATNG8:03167:07413
GATTAGTATAGAGCTCTACATAGTACTCATTCGTTTCGGAAGAGACAGGTACGTTAATAGTTAATAGCGTACTTCTTTTTCTTGCTTTCGTGGTATTCTTGCTAGTTACACTAGCCATCCTTACTGCGCTTCGATTGTGTGCGTACTGCTGCAATATTGTTAACGTGAGTCTTGTAAAACCTTCTTTTTACGTTTACTCTCGTGTTAAAAATCTGAATTCTTCTAGAGTTCCTGATCTTCTGGGCAGACTCTCACACGCCTACCATCGTTCGGTCAGAGTCT
+
?;;9ABBCCCDDDEBBAA;BCCCB;==HBB?B;;:8;B?C?A@@ABA@=@B@@@@D?AABC@F?BBBBBBBBA=87333$738;><=6=BCC?AAB@FC;>>@CBB?BBCA@@AB@CBA8<8;>>@@>>>9@??>5::A>>>?@@@@@>>>?>8<::3;=:>:>>>>>>CCB;>>>>>2>;?<>>DDD/BA7770767///77<@=@DDD.A765;;A;@@8:6::///7@7>=AA::5::=<3<97;==;;;@@@>=8589>69///@5999<@@@@>>>>
@ATNG8:03168:07420
GATGGTAGTATATCGCGTCGCTATCCAGAAGATCAGGAACTCTAGAAGAATTCAGATTTTTAACACGAGAGTAAACGTAAAAAGAAGGTTTTACAAGACTCACGTTAACAATATTGCAGCAGTACGCACACGATCGAAGCGCAGTAAGGATGGCTAGTGTAACTAGCAAGAATACCACGAAAGCAAGAAAAAAGAAGTACGCTATTAACTATTAACGTACCTGTCTCTTCCGAAACGAATGAGTACGAGAGAGCACACGTGTCTACCATCGTTCGGTCAGAGTCT
+
///;:;ACABBBCBEB@AABBBDBB?BAB@@@ABBB?C@CCCCCCDBCC@B@BBBCCDDD0G@DC@ABABCCCB=BAACDDD5B@<@<@@@7ABA>BCCBCCDBB?A@CC@CBB?BBCCCDCCCCCCCCB@@@CCBB@BAA?AC?@<B?BBB?BCCCCCCA?AAABCC?BB????;??@@@8?>>;999999%9?<>97:DCCCD>@><===.858ADCI?BBAAABB@B@BCD>CCC?BABBBDCABBBC@@@ACBBB@AAA@CC@B>>:@;?@>@AABBB>>>
@ATNG8:03171:07422
GATGGTAGCAGACGTGACAGAGCGCCAGAAGATCAGGATCTAGAAGAATTCAGATTTTTAACACGAGAGTAAACGTAAAAAGAAGGTTTTACAAGACTCACGTTAACAATATTGCAGCAGTACGCACACAATCGAAGCGTCAGTAAAGGATGGCTAGTGTAACTAGCAAGAATACCACGAAAGCAAGAAAAAGAAGTACGCTATTAACTATTAACGTACCTGTCTCTTCCGAAACGAATGAGTACCTCTCAGACGCTCGTCCTACCATCGTTCGGTCAGAGTCT
+
4<<>7;;===;?<===C?AA;;95;.55<=@BCCCC@CCBBBCD@CE?B=AAB;;;;;'9<ACC=BBB985?8<:33333$33,3,333&3894::<:=====<B?DC599;07>A@@A>>>?==<===A<>>;716</..97../(8495;4;>788BBB?BBBBBB?BF@AAA9<<933(337,37373$3;6;555>;;7>9;69////5/38777,//555;<495755,3//(/9999==7=8==8=BBB;;;>B?;???;?=@@@=@A399AA@AA==
@ATNG8:03174:07395
GATGGTAGTATCTGCACACTCTGTCCAGAAGATCAGGAACTCTAGAAGAATTCAGATTTTTAACACGAGAGTAAACGTAAAAAGAAGGTTTTACAAGACTCACGTTAACAATATTGCAGCAGTACGCACACAATCGAAGCGCAGTAAGGATGGCTAGTGTAACTAGCAAGAATACCACGAAAGCAAGAAAAAAGAAGTACGCTATTAAACTATTAAACGTACCTGTCTCTTCCGAAACGAATGAGTACGAGAGAGCACACGTGTCTACCATCGTTCGGTCAGAGTCT
+
---/)/789;9=;96=;;;@;<=BB?B;;699AABB?B<@ABBBAA=;;6:8=B:;9949$35::;?;;?;;@@=@?@@@AA0@B?B@CCB:CCC@CBAACCCCCAC@CC@CBB?BCCDEE@ABAABEDDBB>AB;;7;BB@@@@@:@=@@A=ACBCBCEE@BBBBAD=::8:@@=AAA@E;><<<899999%:>;>979B?@>@399+9998188(7=?@??BB@AA=>:C9:>=587714==??ABBAAABBBBBBB???BEC@???E:99@=AA?AA>>>CB??
@ATNG8:03177:07393
GATGGTAGCGCGACGAGCGTAGACCCAGAAGATCAGGAACTCTAGAAGAATTCAGATTTTTAACACGAGAGTAAACGTAAAAAGAAGGTTTTACAAGACTCACGTTAACAATATTGCAGCAGTACGCACACAATCGAAGCGCAGTAAGGATGGCTAGTGTAACTAGCAAGAATACCACGAAAGCAAGAAAAAGAAGTACGCTATTAACTATTAACGTACCTGTCTCTTCCGAAACGAATGTGTACTGCGTCTCACTCTCGCCTACCATCGTTCGGTCAGAGTCT
+
//8;6;?@@AB@?@@C@AADCCAAA<ABC?CCCECC@C@BBCCCCB@BD?B?BBBBCCCC2C?BBBCBBBB???6==:::::*:C;B?BCC<CCGFCCCCDCBBB@C@CC?BCC@BACCCCCCFDCCC@@@D@DCBB@BBBBCCAA>A?B@@>ACCCBBAC?BBDAAB@BB=???<?@BEF>??@@AAAAB2AB?B999BBABB=A==BBB<@<??CBB@CCAA@??5:6:BC>CFF@;::BBCBBBBBBBCBBBBBBCCC?AAA?BBBBB?BA?BBBCBBBAB
@ATNG8:03177:07436
GATGGTAGTGTGTCTCTGAGAGTAGACTCATTCGTTTCGGAAGAGACAGGTACGTTAATAGTTAATAGCGTACTTCTTTTTCTTGCTTTCGTGGTATTCTTGCTAGTTACACTAGCCATCCTTACTGCGCTTCGATTGTGTGCGTACTGCTGCAATATTGTTAACGTGAGTCTTGTAAAACCTTCTTTTTACGTTTACTCTCGTGTTAAAAATCTGAATTCTTCTAGAGTTCCTGATCTTCTGGAGATATCATCAGCGAGCTACCATCGTTCGGTCAGAGTCT
+
//7748;@A@>5<445555:<<CCC;;:C@@9?998.9=;?=?@B@@AG@BBCCCAC@GCCCAC@@AACBBBCC@CBBBB2@C=C@AC>BBCD@DBB?BC?ABCCDD@CBBBDBBG@CCB@C@DCCCCCCC?BBBA?BA::<;CCEDDCCCCCB@AAA@BB?C@CBCCCBCAC>@;;;;.;;@=@AA@@0@BCCC>CDCBBCCDBBACCCC2;;;AA=@9;;@DCCDD;;;;@BBCBBB?;;;?BAAAA@B;;;CBBBCCBBCC@B@AAC@CBABBCCCBB;;
@ATNG8:03178:07427
GATGGTAGCATCATGCATATCTCACCAGAAGATCAGGAACTCTAGAAGAATTCAGATTTTTAACACGAGAGTAAACGTAAAAAGAAGGTTTTACAAGACTCACGTTAACAATATTGCAGCAGTACGCACACAATCGAAGCGCAGTAAGGATGGCTAGTGTAACTAGCAAGAATACCACGAAAGCAAGAAAAAGAAGTACGCTATTAACTATTAACGTACCTGTCTCTTCCGAAACGAATGAGTACCTCTCAGACGCTCGTCCTACCATCGTTCGGTCAGAGTCT
+
>;@C@CC@?ADCDCCCCBAACGFEG@CED@BBBC@A?AACCBBBBC@BDAC@CCB?????1?AECCACBBBBCB9?9:::;;*;A=@5;:9&9?A?CBBBDCEDD@D@AA>BCC@BABDCCCCCCCCCEBBC@CCBB?BCBBBB??=A@DBB?CBCDCCBB?CCCCCB?BC????@BBCCC;9999<>@@@2@B?C:99BBBDC>A>ABBB<?<;?BBB@BCBBAAA<@=?CD>BBC@AAABBCC?BBBCBBBBCCA@@CC?DCC@B:::B?BB@BBBBAB@@@
@ATNG8:03179:07395
GATGGTAGATATATGCACGCTCTACCAGAAGATCAGGAACTCTAGAAGAATTCAGATTTTTAACACGAGAGTAAACGTAAAAAGAAGGTTTTACAAGACTCACGTTAACAATATTGCAGCAGTACGCACACAATCGAAGCGCAGTAAGGATGGCTAGTGTAACTAGCAAGAATACCACGAAAGCAAGAAAAAGAAGTACGCTATTAAACTATTAACGTACCTGTCTCTTCCGAAACGAATGAGTACACATCGTCGTGTCGTGCTACCATCGTTCGGTCAGAGTCT
+
88:9.4;=<==00//777;<>CCDEADBA?ACBCBDADACBBBB@C@BB=B@DCA@?=>?+<6::<?>CCCBCC=BBBBBBB5A?>@5;;:*9B@>@BBAABBBBADACC@BBB?@@@@AABBBCCDCCCDE?@<00+0<;>@AAA?C@C@@<@@@>B@@@?BCBCCB@BB?BA@>A>>>C:@@A;@@@AA/@B?????AA@@@399,:9@@<=:;;ABC@BBBBAAA@C?AAA;???;?@@@AAAAB???AABBBCAAA@??C@@<A9::A?AA?BBBBBBBBB
@ATNG8:03179:07414
GATGTAGCGCACACATAGATCAGTACTCATTCGTTTCGGAAGAGACAGGTACGTTAATAGTTAAATAGTCGTACTTCTTTTTCTTGCTTTCGTGGTATTCTTGCTAGTTACACTAGCCATCCTTACTGCGCTTCGATTGTGTGCGTACTGCTGCAATATTGTTAACGTGAGTCTTGTAAAACCTTCTTTTTTACGTTTACTCTCGTGTTAAAAATCTGAATTCTTCTAGAGTTCCTGATCTTCTGGATAGCGACGCGATATACTACCATCGTTCGGTCAGAGTCT
+
<<:@@<BB@AA;;;@@@CFCEIBBAAAA;;29=>:4<<@C@<;<>@CH?CCCBC5;5499@500)00///99:::7/0000'00+//00+49=99>6949B>;;;BCH@GDCBCCCB=A@B?B?CCCCCBBC?BB@@?BCCCCCCCBCBBBAB;;7;DD?AA>A?BBB;;:BAB;?:;;;.;=B>BBFFGG*ABBBA<@BBBBBCCBB=AAAA,@AAA?7:8;B@CCBCB;;7;@B@@@BB?BBB?BBB;;<BBBBB;;;@@DBBBACCCCC@BB?BB@@@CA;;
@ATNG8:03180:07421
GATGGTAGTGATACAGATCAGACACCAGAAGATCAGGAACTCTAGAAGAATTCAGATTTTTAACACGAGAGTAAACGTAAAAAGAAGGTTTTACAAGACTCACGTTAACAATATTGCAGCAGTACGCACACAATCGAAGCGCAGTAAGGATGGCTAGTGTAACTAGCAAGAATACCACGAAAAGCAAGAAAAAAGAAGTACGCTATTAACTATTAACGTACCTGTCCCTTCCGAAACGAATGAGTACAGAGAGTACGATATGTCTACCATCGTTCGGTCAGAGTCT
+
9:?C;DBBBCCCCCBBBBBDDBCCC?CCC@CCCBBB>@?ACCBBBD@DD?B?@@@:::::)7>ABCABBBBBB@9>=9::::);@=B4;;;.;CC@CBBBCCDCC@C@CF@DCC=BCBCDCCB@BBCDCCA@<?B??<@BAA@B@@<A@BBB?CCDEBBBB?CDDCCC@AA=:992999988+9==;>@@@AA(@=?<:48=>BBB>==8:BD7?<?@BCC@BCA@@;@?B@DCD>CBB?CCAAABBBBCAAACCCAAADDB@?@AB?>==/0)00+0DBBCBBBA
@ATNG8:03183:07423
GATGGTAGTATATCGCGTCGCTATCCAGAAGATCAGGAACTCTAGAAGAATTCAGATTTTTTAACACGAGAGTAAACGTAAAAAGAATGGTTTTACAAGACTCACGTTTAACAATATTGCAGCAGTACGCACACAATCGAAGCGCAGTAAGGATGGCTAGTGTAACTAGCAAGAATACCACGAAAGCAAGAAAAAAAGAAGTTACGCTATTAACTATTTAACGATACCTGTCTCTTCCGAAACGAATGAGTACATAGATATACGTATAGCTACCATCGTTCGGTCAGAGTCT
+
//0=6?AEBBB@@>>@9:5;<=<AA:?@?;994>//)/)//////98<<9=8<<;=?@@@@%;4:>=994;<444(490/777'79,//6:::/;;;:?@>CBCC599)5;?<:@==:<=@?@@@BBC;;6B@@;@BCBC=??@@AAAB=B?B;:7:CC@@@BB?::9>??=AC?BBB273777)39943777879#7;88<4>?<=B=C=@4<7<55,597:888:46/.//.5052.22'222+..3...55799999;;>@@@@>;;;>>:==<<?8<=;::://////
@ATNG8:03187:07396
GATGGTAGCACGAGTCACTCATATCCAGAAGATCAGGAACTCTAGAAGAATTCAGATTTTTAACACGAGAGTAAACGTAAAAAGAAGGTTTTACAAGACTCACGTTAACAATATTGCAGCAGTACGCACACAATCGAAGCGCAGTAAGGATGGCTAGTGTAACTAGCAAGAATTCCACGAAAGCAAGAAAAAGAAGTACGCTATTAACTATTAACGTACCTGTCTCTTCCGAAACGAATGAGTACGATGGGATCTCGTGTGCTACCATCGTTCGGTCAGAGTCT
+
45;C:>BBCABBCBBBBBCB@?;;?:BCC?BBBEDD@C@BCCBBBC?BB=@=@BA@AFDD3C@BCEDDCAABBB<@?@BBAC2@A=@=AAB:BCDACCBHGCCA@>A@CC@C@@=@ABAB@ABCBFICBBBC@DCCC<A@CBCCAA>BADBB@BBBCCCDD@CAAAAAADG?B?B@ABAED@C??=?EFEC3BB?C9::BBB@A495:::75:5:ABBC@BEB@@@@;=9???9?@@<@@?CCBBBCBBB<AAAA@@:::::BAB>==BBC?CC@BAACBBB::
@ATNG8:03187:07410
```
