## Supplementary material for "Massive Multiplexing Can Deliver a $1 Test for COVID-19": Fastq files for Ion S5 analysis of 24 indexed plates: E-gene_Plate08_Rep1_IonCode_0110.filtered.fastq (part 64 of 91)

```
GATGGTAGCTCGCTGATGATATCTCCAGAAGATCAGGAACTCTAGAAGAATTCAGATTTTTAACACGAGAGTAAACGTAAAAAGAAGGTTTTACAAGACTCACGTTAACAATATTGCAGCAGTACGCACACAATCGAAGCGCAGTAAGGATGGCTAGTGTAACTAGCAAGAATACCACGAAAAGCAAGAAAAAAGAAGTACGCTATTAACTATTAACGTACCTGTCTCTTCCGAAACGAATGAGTACTATAGACTATCTGAGACTACCATCGTTCGGTCAGAGTCT
+
78<@@BCCCCBCEBBBABBCCCCBB?ADD@BBACBB?B?BBCDCCB@DD?B?AACBBDCC2C?@@@ABBCC>>>7==?@AAA2A@=A>ABB:BDMACCCCCCCAA?@@CD@BBB?BDCCBCCCCCCECCBBB@CCCC?CBCBBBBB?B?B???@CCCDDBB>CDCCBB>AA?:9:3999999*8<=8999999%:><;949BBDCC>@>?8?;/838@BBC@<<;@@?@5:39==6=CC<@@AAA?>>>>>BBBBBBDBBCC:::AA?BABADD@@=@BBBADAAA
@ATNG8:03192:07433
GATGGTAGTATCTGTCTACGAGAGCCAGAAGAAGGAACTCTAGAAGAATTCAGATTTTTAACACGAGAGTAAACGTAAAAAGAAGGTTTTACAAGACTCACGTTAACAATATTGCAGCAGTACGCACACAATCGAAGCGCAGTAAGGATGGCTAGTGTAACTAGCAAGAATACCACGAAAGCAAGAAAAAGAAGTACGCTATTAACTATTAACGTACCTGTCTCTTCCGAAACGAATGAGTACTACTCTCAGAGACACACTACCATCGTTCGGTCAGAGTCT
+
///838;ABB;5544:9;;666>>>9;;9455.56;6<;;;=AA:00,/49>=;;;;;*;7:99@?=@>9;;,:=99998$78-3-333&399298;=:?>>;5<89:3877,388;;::55558;;A5808::<6;;;A===?:>6;;B?B???:99><988;??:9858@?:>?988*7;>8=?@?>/>;9>?;?????>?A?BCCC?A=A99:939=>A>AA3837=>789918;<:;=:==B@@@BBAA@??>><>=99287;;7137.7;;;///6/
@ATNG8:03195:07392
GATGGTAGGCGAGAGTGAGACGCAGTACTCATTCGTTTCGGAAGAGACAGGTACGTTAATAGTTAATAGCGTACTTCTTTTTCTTGCTTTCGTGGTATTCTTGCTAGTTACACTAGCCATCCTTACTGCGCTTCGATTGTGTGCGTACTGCTGCAATATTGTTAACGTGAGTCTTGTAAAACCTTCTTTTTACGTTTTACTCTCGTGTTAAAAATCTGAATTCTTCTAGAGTTCCTGATCTTCTGGCGCTCTGTCACGTCTGATCGTTCGGTCAGAGTCT
+
:56>9<AA>::;BABBBBCC:6:BCCCDCCAA=A@BC>BB@E@CCBBCAB?BCCCB?B@DCCC?C?AAACCCCDA?BCCCC3CC@BBBB=BBCC@BBB@BG>AAABBB>AABBBB@B>BBB>B>BBBA@A>@:><<<:<<?<88:>?ABAA=>>A=>>><?A9=:>@@@A??>>;>??EG5A:=988888(8>8888)8=>::;@>=>:>FED/A<==A=C<AA=>??C@@@<@<@@@@@A7;;;====>>>>@@C??@;;;@AAAD;AA8;<?AA@@@?
@ATNG8:03201:07392
GATGGTAGTAGTACACTAGTCATACCAGAAGATCAGGAACTCTAGAAGAATTCAGATTTTTAACACGAGAGTAACGTAAAAACAAGGTTTTACAAGACTCACGTTAACAATATTGCAGCAGTACGCACACAATCGAAGCGCAGTAAGGATGGCTAGTGTAACTAGCAAGAATACCACGAAAGCAAGAAAAAAGAAGTACGCTATTAACTATTAACGTACCTGTCTCTTCCGAAACGAATGAGTACGTGTGACGTACGTGAGCTACCATCGTTCGGTCAGAGTCT
+
9:<B@CCDDABBBBDBCBCCCCAAB@CAC?ABAA:::;?BBHFFCCABC@B?BB@@ABBB2B@EFCCA@@@00+/777999':=5;7;>>2?CDABCBCCBB;:8;@DC@CCC?BBBCCCCCCICCCBBBEA@@@A>A@@@@@@B@C@CDD@BBCBBBBC@CCBBBA=>?8===39::9:,7>??CCCCDD)?=<=879BCCFD?B?A>AA<A<AABBC@DCCBBBB?B?BCB>BBB?BBBBDDCDBAAABBBBBBBCCAA@ABB@BAAAB?BB?ABCB?>?BB
@ATNG8:03156:07478
GATGGTAGTACATGATAGACGACACCAGAAGATCAGGAACTCTAGAAGAATTCAGATTTTTAACACGAGAGTATACGTAAAAAGAAGGTTTTACAAGACTCACGTTAACAATATTGCAGCAGTACGCACACAATCGAAGCGCAGTAAGGATGGCTAGTGTAACTAGCAAGAATACCACGAAAGCAAGAAAAAGAAGTACGCTATTAACTATTAACGTACCTGTCTCTTCCGAAACGAATGAGTACTGCGTCTCACTCTCGCCTACCATCGTTCGGTCAGAGTCT
+
:::A?A;:9@@A@ACCBABA<9:==;=?@:?CCCCC>B?AABCGCC@BB?B@A@;:5::=,@=@A<CC@CCCCBAA;;::;;*:9498=@A2>>>;<A@AAAAB@<A>AA=AAA=ABB@AADCBBBCCBBAA?BBBB@BAABBBBB>A>A::7;CBBAAAA>ACBBBA?BD@BBB>@?AAA999939::9:(:@;AAAAAA>??;><>BAA=A:>>BDFACCAAABB=@=@BD?EBB@CCDBBBBBBBCBBCCIGCCCCCGACBB@BBBBCBA@?BCCBCCB::
@ATNG8:03159:07441
GATGGTAGTATATCGCGTCGCTATTCAGAAGATCAGGAACTCTAGAAGAATTCAGATTTTTAACACGAGAGTAAACGTAAAAAGAAGGTTTTACAAGACTCACGTTAACAATATTGCAGCAGTACGCACACAATCGAAGCGCAGTAAGGATGGCTAGTGTAACTAGCAAGAATACCACGAAAGCAAGAAAAAGAAGTACGCTATTAACTATTAACGTACCTGTCTCTTCCGAAACGAATGAGTACGTGTGACGTACGTGAGCTACCATCGTTCGGTCAGAGTCT
+
98>B9BCCCCCBBCCCBBBBBBBB@BCBB@BBBCAA>B@CCCBCBBBEE@C>BBCBCCCC5BACC@@AJBAA@D;BB;;;::*:@;A<@@@7ABC@BCCCCCCCC?B?BC?BBB?A@CEBBBCECCCCBCEDACCBB?BAAACCBB?B@CCC?BBBDCCCC?BBBBBB?AA@EBB?BBCBB=@99399::9(:@>???CBBBBB>A>A>@D;@<;:@CE@AAA@@==3:3:@@;ABE>??BBBBBBAAABAABCCCAAABBBBBB@C???B?9999CCA@A::9
@ATNG8:03159:07457
GATGGTAGGCGTGTGAGAGTCTGCCCAGAAGATCAGGAACTCTAGAAGAATTCAGATTTTTAACACGAGAGTAAACGTAAAAAGAAGGTTTTACAAGACTCACGTTAACAATATTGCAGCAGTACGCACACAATCGAAGCGCAGTAAGGATGGCTAGTGTAACTAGCAAGAATACCACGAAAGCAAGAAAAAGAAGTACGCTATTAACTATTAACGTACCTGTCTCTTCCGAAACGAATGAGTACGATGAGATCTCGTGTGCTACCATCGTTCGGTCAGAGTCT
+
>;@C=A@?<@;59=>BBCCCDDCCB=BCB?BC@@ACAIACCBBBDE@CC=C@CCCCBBBB5B?BCCBCBBBCBB>BA@@===.=?9?;@@A6??D@BBABCBBCA@C@FB?BBC<AABBA>><A>@@A99;A=A>>>:@>>>>>;;7<=A<@>@BCBBBCC?AAABCC?CC?BBB?BA>=<5<<<8=@@AA2BC?BBB?@?CBA<>;>AAA<A<@@?>?;=<<><>D<@=>>>9=@@<>>>BBCCDCCBABAAAABBCA9;9<DC;@<ABC?BB>BB@B=>>==
@ATNG8:03160:07444
GGATGGGTAGCTCTGCTCTGACTCTCGTACTCTATTCGATTTCGGAAGAGACAGGTACGTTAATAGTTAATAGCTGTACTTCTTTTTCTTGCTTTCGTGGTATTCTTGCTAGTACACTAGCCATCCTTACTGCGCTTCGATTGTGTGCGTACTGCTGCAATATTGTTAACGTGAGTCTTGTAAAACCTTCTTTTTTACGTTTTACTCTCGTGTTTAAAAATCTGAATTCTTCTAGAGTTCCTGATCATTCTGGTGTCTGATCTGTATCACTACCATCAGCTTCG
+
3-4444(44:889/////:;;===666//9:///-0-////)//)/)/4:94458455<<8;7:=994:.//9/////8;3/3333$33-3;==1::44-370*/8(//-6-////65566*//95;+//<<//--(-8--(-///56==<<;::999955568==:C;AB@@??555.5::<=0:5:.555555#599999&///5<999555)5555$599:<.5.55.5/775--(,(,,,5,--(-9;597/////:9/4545;;:://)/////55455
@ATNG8:03160:07447
GATGGTAGTATATCGCGTCGCTATCCAGAAGATCAGGAACTCTAGAAGAATTAGATTTTTAACACGAGAGTAACGTAAAAGAAGGTTTTACAAGACTCACGTTAACAATATTGCAGCAGTACGCACACAATCGAAGCGCAGTAAGGATGGCTAGTGTAACTAGCAAGAATACCATGAAAGCAAGAAAAAGAAGTACGCTATTAACTATTAACGTACCTGTCTCTTCCGAAACGAATGAGTACATAGATATACGTATAGCTACCATCGTTCGGTCAGAGTCT
+
7448.44<556>==BAA@CCCBBCEAC@A>?BBBCD?C?CDDCCCCBCB?B=@@@@@@@,A=AB@@@BAA@@<@@>>?@5:>6<1999&7;???989A?CCD=@==<4<:>5:>>>BBBBB>>@@=;995///9465268555.3(..617;<@ABBD?ABBCCE?CC?CCC=@?BDD=@@<88<888'<?49:=@<=?=<8=;?>A@?B@@@?BA::99999=9=9800*000*0;;;:=>><==>@@??A989>A@=:::500//;1776;;844399;
@ATNG8:03162:07444
GATGTAGCATCATGCATATCTCACCAGAAGATCAGGAACTCTAGAAGAATTCAGATTTTTAACACGAGAGTAAACGTAAAAAGAAGGTTTTACAAGACTCACGTTAACAATATTGCAGCAGTACGCACACAATCGAAGCGCAGTAAGGATGGCTAGTGTAACTAGCAAGAATACCACGAAAGCAAGAAAAAGAAGTACGCTATTAACTATTAACGTACCTGTCTCTTCCGAAACGAATGAGTACTATGTAGAGCTCTATACTACCATCGTTCGGTCAGAGTCT
+
9;<?;CBAABBDCCCBBBBCCCCC?BCCADCCC@@?A@DDCBDBB?BC@C@BAA??>>?1?ACCCABBCC>>=5<>9:;;;*;C>C@BBC;CCCACBCBCBBBD@C?CC?CCC?CCCCCBBBCBBCCBCCC?CCCC?BBBCBBBB?G@C@@?@CCCCCCD@CAAABA?BB@AAA>?>BCC>A@@:?????2?B?BBABCCBBB;=;>ACC<:7:ABBB@CCBCAAC?C@BCC>CCD>AABCCCA@ABBBBBBBBBBBBBBAA@@;@@@@B<>>;>>ABAB>==
@ATNG8:03168:07476
GATGGTAGCGCACACATAGATACAGTACTCATTCGTTTCGGAAGAGACAGGTACGTTAATAGTTAATAGCGTACTTCTTTTTCTTGCTTTCGTGGTATTCTTGCTAGTTACACTAGCCATCCTTACTGCGCTTCGATTGTGTGCGTACTGCTGCAATATTGTTAACGTGAGTCTTGTAGAACCTTCTTTTTACGTTTACTCTCGTGTTAAAAATCTGAATTCTTCTAGAGTTCCTGATCTTCTGGTCTACTACACTGTACTCTACCATCGTTCGGTCAGAGTCT
+
455<9>>==<=?;;ABCCCECCCDCE???@@@;=<<<5<>7;9;@===>@:??>>>9B=B@?;=B?BBCCCAA@B@BBBCC5BB@BBBB=BBCB?CAA=AC8<;BCDG@CCCCDDDCACCC@E?CCBCBCBC@CCCC8;;B<;<AA@DA@@BABC@;9:@BB?B?A@A@BBBBB@B;::B?B?B?BCCCC2BCCGG>BADFCBCCDCAEIEIGCCABC?BADD:=;B@AAA>A@;<;CBB>BBC@BCCCCHCECBBCCCGCCCCC@BBBBB@;;6;A@AABBBB
@ATNG8:03169:07476
GATGGTAGTATCTGTCTACGAGAGCCAGAAGATCAGGAACTCTAGAAGAATTCAGAATTTTTAACACGAGAGTAAACGTAAAAAGAAGGTTTTACAAGACTCACGTTAACAATATTGCAGCAGTACGCACACAATCGAAGCGCAGTAAGGATGGCTAGTGTAACTAGCAAGAATACCACGAAAGCAAGAAAAAGAAGTACGCTATTAACTATTAACGTACCTGTCTCTTCCGAAACGAATGAGTACACACTCTCATATGACACTACCATCGTTCGGTCAGAGTCT
+
///;6;ABCC;:9;;?;=@<@CCCC?BBB9BBBBBB?B>ABB000=90/)/58://+/;9;+;///:=<998333(39>???>,?><=4999&9@@=A;:;CCDEC@D@CC@DCC>BBCCCBCCCCCCCFCCC@CDDD@CBBACCCD?B?BBA;@@?@ABBB@CCCDBB?BB@?@?@@?:::,:9>;?@@AA2AB?B?@?DD@?@?B@CBB?=B===BBB@AA@CCCC?B?BBC>@@@@BBBBBACABBBBBC?@?BBCBBACCCC?BAAAC?BC>AACFBBABB
@ATNG8:03170:07466
GATGGTAGTATAGAGCTCTACATAGTACTCATTCGTTTCGGAAGAGACAGGTACGTTAATAGTTAATAGCGTACTTCTTTTTCTTGCTTTCGTGGTATTCTTGCTAGTTACACTAGCCATCCTTACTGCGCTTCGATTGTGTGCGTACTGCTGCAATATTGTTAACGTGAGTCTTGTAAAACCTTCTTTTTACGTTTACTCTCGTGTTAAAAATCTGAATTCTTCTAGAGTTCCTGATCTTCTTGGCGCTCTGTCACGTCTGCTACCATCGTTCGGTCAGAGTCT
+
@@AC@C?@@@@@@@;;>BDBBBCCGCDCCBAA?@ACC=A@ADA@A@BCBB@CCCCC@C?CBBB@D@BBBBBAA@C>AADDD3BB<>?CD>AA@A?CBC@BB<99:A@@=???BBBCC?B>A=A;ABA66778;>>>>:>>BDA>==ABAA><6688==><AA:>:=@@A???@@;?>CDD;D;?:>>BBC.=>@@@5==9:;:@@??<?AAA.==>?@=B=@A=@@=====9=188;7--)--)-06;;;77///6<:=;;:::@@=??<<<7//,-=99--/77
@ATNG8:03176:07456
GATGGTAGCATCTGCATATCTCACCAGAAGATCAGGAACTCTAGAAAGAATTCAGATTTTTTAACACGAGAGTAAACGTAAAAAGAAAGGTTTTACAAGACTCACGTTAACAATATTGCAGCAGTACGCACACAATCGAAGCGCAGTAAGGATGGCTAGTGTAACTAGCAAGAATACCACGAAAGCAAGAAAAAGAAGTACGCTATTAACTATTAACGTACCTGTCTCTTCCGAAACGAATGAGTACTGCGTCTCACTCTCGCCTACCATCGTTCGGTCAGAGTCT
+
45<<9<:::566;>>ACBB@;;@C=6559<<<=@@;@<=;999555)5;6;8:700/////#/)/:;>>>>>==A9?=<<<<<*;;;)9<<<=2==>7;<==;9:..(.6..).592//6>>==<;;999:99A?956;466<>?>??=A=ABB?BBBBBBBC@CBBAAA=@@:877177337(333,3;>;;)37.39=;==<BC1827587184:599=:9:9>>>><:8;>;8///)/998:::>?776?::<<;<@>???>>???><991892888A?@AAB
@ATNG8:03186:07489
GATGGTAGTGATACAGATCAGACACCAGAAGATCAGGAACTCTAGAAGAATTCAGATTTTTAACACGAGAGTAAACGTAAAAAGAAGGTTTTACAAGACTCACGTTAACAATATTGCAGCAGTACGCACACAATCGAAGCGCAGTAAGGATGGCTAGTGTAACTAGCAAGAATACCACGAAAGCAAGAAAAAGAAGTACGCTATTAACTATTAACGTACCTGTCTCTTCCGAAACGAATGAGTACCTCTCAGACGCTCGTCCTACCATCGTTCGGTCAGAGTCT
+
:;?B=<@B:55:B;;;CDAA:5555.5==6;ABAA@:@<A@?@DBB?A@>A@BC?A?BBB1C@A@;ABA????@;97;>>>>+<@7?5@=>0?;;5;;:9?@=>?9=:<=8<@@;;>@>@A?@=666>>>==:@B@@<?@@BBBBB@B?BBC@BCCCCCBB@ADCDCC@BA=??=9==99:,7=;;A@DCD1BB>@@@BBBCCC@D>AAAA?A=A>@@@?BDDBABC@B?ACD>CCB=@@BA@?C@BBAAABBBBBBBBBB?AB@<;///><>>9;?CBBAC@@
@ATNG8:03192:07454
GATGGTAGGAGACACGTCGCACACGTACTCATTCGTTTCGGAAGAGACAGGTACGTTAATAGTTAATAGCGTACTTCTTTTTCTTGCTTTTCGTGGTATTCTTGCTAGTTACACTAGCCATCCTTACTGCGCTTCGATTGTGTGCGTACTGCTGCAATATTGTTAACGTGAGTCTTGTAAAACCTTTCTTTTTACGTTTACTCTTCGTGTTTAAAAATCTGAATTCTTACTAGAGTTCCTGATCTTCTGGTGAGATATGCATGATGCTACCATCGTTCGGTCAGAGTCT
+
345>9>A@>ACC@?<65556<<=<=;;;===?@CCCC=BB5;2659<=;;7;>>>>7>5>::9396555::<<==9A<;;;)88493333&3:8<3<47-7>=AABBBC=>=<;>@>>:8BB>B>@@?883<77@@@@=;;8AC><>>>?>>>::95///5//+/6989:8>@BA<>=<:;+9-76-69@>@,;;;;;*-----(-77569/9;;;.9885A;@;??<BA>>>@::5:6<;9;//,/::7:==@A<;;BB?;;;B?@?AA<;<;>A=BB==>>@A>=>>
@ATNG8:03192:07455
GATGGTAGTGTCATATGAGAGTGTGTACTCATTCGTTTCGGAAGAGACAGGTACGTTAATAGTTAATAGCGTACTTCTTTTTCTTGCTTTCGTGGTATTCTTGCTAGTTACACTAGCCATCCTTACTGCGCTTCGATTGTGTGCGTACTGCTGCAATATTGTTAACGTGAGTCTTGTAAAACCTTCTTTTTACGTTTACTCTCGTGTTAAAAATCTGAATTCTTCTAGAGTTCCTGATCTTCTGGAGATACACATGATACTCTACCATCGTTCGGTCAGAGTCT
+
345<9<CCCCCCBBCCDCBBCCCCCCDCCD;:;;CCD>CB@C?BBCCCCC@DDCEC@CBDCBB@B@CCCCCCCCC@CCCCC5@@?ADEF>BBBC@BCB?AB<AAACFC@CCCCCCCD@CBC@C@CCCCCCCC@CECC@CBBCBCCDECCBCCCCC?CCB@CD@C?ABDDCBBBC?A@A@@6A<@<@BABA2ABAAA<@@CCDCCBBB@CDDE5CAAAD@CBCC@CCCCCBB@B@CCCCCC@BBB?CCBCDCCEBBBDDDBAABBB@@@@BC@BB@BCBBCCCA@
@ATNG8:03195:07474
GATGGTAGGTGCACATGAGTGTATCCAGAAGATCAGGAACTCTAGATGAATTCAGATTTTTAACACGAGAGTAAACGTAAAAAGAAGGTTTTACAAGACTCACGTTAACAATATTGCAGCAGTACGCACACAATCGAAGCGCAGTAAGGATGGCTAGTGTAACTAGCAAGAATACCACGAAAGCAAGAAAAAGAAGTACGCTATTAACTATTAACGTACCTGTCTCTTCCGAAACGAATGAGTACGAGAGTCAGAGCAGAGCTACCATCGTTCGGTCAGAGTCT
+
A<AB?BBC@@@ABBBBCCCDBBCCC?CBC@BBACBB?B>@@CBBBCCFE@C?CCAAADDD5B?CCDCCCCEAAB:AB@ABBB2BC?C<AAA7ABD?CCB@@@CCC@C>AA@BCC>A@BBBCBBCDDDDDEED@DDBB>ABBBBBBB@CBDBB?BCBBBCCC=@ABCDD@??=?BB=CA@@@8????BBBBB3BB?BBAABBCCC>A>ABAA@B@BDCBB@BBBBBCC@C@CCC=CCD@BBBBBCCCCABAABBBBBBAA@@BBBA>ABCCC;==<??@@@BB88
@ATNG8:03197:07451
GATGGTAGCGAGCGAGTGTGTATACCAGAAGATCATCAGGAACTCTAGAAGAATTCAGATTTTTAACACGAGAGTAAACGTAAAAAGAAGGTTTTACAAGACTCACGTTAACATTATTGCAGCAGTACGCACACAATCGAAGCGCAGTAAGGATGGCTAGTGTAACTAGCAAGAATACCACGAAGCAAGAAAAAGAAGTACGCTATTAACTATTAACGTACCTGTCTCTTCCGAAACGAATGAGTACAGAGAGTACGATATGTCTACCATCGTTCGGTCAGAGTCT
+
---:6;;C@;A>@@?B99955::::.5554999;555;90404<8744:5<:::5:A@==D>D+D>?ACCB@B6;5<29955555$5<;<8B>B0?69.5555;=?<@9A?AAC?AA>AA?=@@=<<<<<=C9;;BCC@@=@A?ABA@@<@>A;;4;:959=:>7?BAABB<;:6:???@??A877=4/////$/86///::=3447<=<BBB?@?AACDD@CBB;;;C@D?@@E=B<;6;:=<>>@@:::=/0/9889:???@???>>>>AA=??;?AAAAA??@
@ATNG8:03199:07464
GATGGTAGTGTCAGTGCGCGTCGTCCAGAAGATCAGGAACTCTAGAAGAATTCAGATTTTTAACACGAGAGTAAACGTAAAAAGAAGGTTTTACAAGACTCACGTTAACAATATTGCAGCAGTACGCACACAATCGAAGCGCAGTAAGGATGGCTAGTGTAACTAGCAAGAATACCACGAAAGCAAGAAAAAGAAGTACGCTATTAACTATAACGTACCTGTCTCTTCCGAAACGAATGAGTACTACTCTCAGAGACACACTACCATCGTTCGGTCAGAGTCT
+
344:7<<BBAB;:6=<<AB;96696:AB@?BC;;:B:?9>>@@?@@<996:=9;9:9999$9.745<;<?<9>=5=>@@AAA0??<?=@BB9BBB?AAABBB@BB?C@CC?CCC?AACCCCCCCFCCCCCCC@BC;;6<@@@BCED@CAC@@=ABBBBBCD@ABABBB?::69:9299>@?89999?=ACC1@@<@BBBBB??@4978C@AA===BBB@DBAAACB?A?ABB=??@=A@@??::9CCEBCBBCBDDCBAA??9:4:>>?B>AA?C@===:://
@ATNG8:03204:07481
GATGGTAGTATCTGCACACTCTGTCAGAAGATCAGGAACTCTAGAAGAATTCAGATTTTTAACACGAGAGTAAACGTAAAAAGAAGGTTTTACAAGACTCACGTTAACAATATTGCAGCAGTACGCACACAATCGAAGCGCAGTAAGGATGGCTAGTGTAACTAGCAAGAATACCACGAAAGCAAGAAAAAGAAGTACGCTATTAACTATTAACGTACCTGTCTCTTCCGAAACGAATGAGTACTACTCTCAGAGACACACTACCATCGTTCGGTCAGAGTCT
+
///;6;?CBBBB;:;C@BABBBCCHDBB@BBBHCB=A=@@@DCCD@BB?B@B@@@BBBB3A>AAFCCCCCCBA9<=;;;;;*;C=A@CCC;CCCACBCCDFCCC<@;??;>AB=BBBBBCCCCCCCCCCCB?BBBC@BBDCBBBB@E@CBB@BCCBEBAA@A@@@BB?BB9:;@=??AA@;???=AACCC3CD@?@?CBBAAA?C?BBB?=?<?@BCG@CCCAAAA=A?A@@<A??=?BB@@AA@AABCBBCCCCAAABBBBBA>@A>>A?@@>ABBBBB???
@ATNG8:03205:07443
GATGGTAGTGTGTCTCTGAGAGTAGTACTCATTCGTTTCGGAAGAGACAGGTACGTTAATAGTTAATAGCGTACTTCTTTTTCTTGCTTTCGTGGTATTCTTGCTAGTTACGCTAGCCATCCTTACTGCGCTTCGATTGTGTGCGTACTGCTGCAATATTGTTAACGTGAGTCTTGTAAAACCTTCTTTTTACGTTTACTCTCGTGTTAAAAATCTGAATTCTTCTAGAGTTCCTGATCTTCTGGTCTACTACACTGTACTCTACCATCGTTCGGTCAGAGTCT
+
89AD;CAAABBBBCBBBCBBCCCCCCCCCCCC@CBBB<?@?C@DCAAACC@DDC999;@CDHEAC@BCCDC@AADACCCCC09;49>@@8BDBB@BDHBGC?AACCCE@CCCCBBBC@CCC?C@FDCBBBCC?BBDD@DAAACCCCCCCBBACCC?CBB?BF@C?BBBCCBBAD@CCDDD;C@B>@AAAA0A@@@@:A;;;BBA@BA=A@A@,AAACCACAFFABBBAA@@>@?CDDCCB>BAB>BAABDDCCCCCCCCBBBBBA=@@@BBACB?BCCCBBB@@
@ATNG8:03156:07523
GATGGTAGCATCATGCATATCTCACCAGAAGATCAGGAACTCTAGAAGAATTCAGATTTTTAACACGAGAGTAAACGTAAAAAGAAGGTTTTACAAGACTCACGTTAACAATATTGCAGCAGTACGCACACAATCGAAGCGCAGTAAGGATGGCTAGTGTAACTAGCAAGAATACCACGAAAGCAAGAAAAAGAAGTACGCTATTAACTATTAACGTACCTGTCTCTTCCGAAACGAATGAGTACGATGAGATCTCGTGTGCTAATCGTTCGGTCAGAGTCT
+
89@A<<>B><B>@;55;@ABBBBGHFECC@HCBC99157<<=BBCB?BB?C=@=@;;;;:$36>==995B=??=447:;;;;);=;=;>>>4>@>=@DBCAAAAA?B@@A?BBB=BCB@@@DCCCCCDCCCB?CA@@<@BBBBBBD@FABA@?ABCCBEDC@CAAABB?BB?BDF?BBBBB=???;>>=??.?B>BBBBBABBB?C?AB9978??<@BB@BBBCBCF@C?BBC<AAA8::@DA@BBBBCCCBCBB9:9BB??;>:>==A?CC>BACCCBA;:
@ATNG8:03160:07539
GATGGTAGCATCATGCATATCTCACCAGAAGATCAGGAACTCTAGAAGAATTCAGATTTTTAACACGAGAGTAAACGTAAAAAGAAGGTTTTACAAGACTCACGTTAACAATATTGCAGCAGTACGCACACAATCGAAGCGCAGTAAGGATGGCTAGTGTAACTAGCAAGAATACCACGAAAGCAAGAAAAGAAGTACGCTATTAACTATTAACGTACCTGTCTCTTCCGAAACGAATGAGTACGTTTGACGTACTTGAGCTACCATCGTTCGGTCAGAGTCT
+
>:;>9<BB=<@BDCCCBBBBDCCCE@CCC@CCCD:;:;@BBBCDBB?BB=A=AA==<8>>0?:AAAABCBAAA?9>@;<<;<';9892444&49;7<959@A@AA<B=AB?AABAHCDCBCBBCCCCCCCBD@BD@@=@BBBBDDD@DACCC?BBEDBBCD@A@@CEB?BB?BBC>AAAAA;@9:4:@BB:BB@CCCCBBAAC5:49?>?;?@B?BBB?BCBBCCCAD?BCB;@::6:ABABBBBBC=BABBBABA?AAAABAB?C@??C?9879CCCB>>>@
@ATNG8:03162:07523
GATGGTAGTGTGTCTCTGAGAGTAGTACTCATTCGTTTTCGGAAGAGACAGGTACGTTAATAGTTAATAGCGTACTTCTTTTTCTTGCTTTCGTGGTATTCTTGCTAGTTACACTAGCCATCCTTACTGCGCTTCGATTGTGTGCGTACTGCTGCAATATTGTTAACGTGAGTCTTGTAAAACCTTCTTTTTTACGTTTACTCTCGTGTTTAAAAAATCTGAATTCTTCTAGAGTTCCTGATCTTCTGGACGACGCGCACTGACACTACCATCGTTCGGTCAGAGTCT
+
9:<>:=<<<<:;55555CCBBCCAAACAA;A@9=3333&34386::;>>6646?=A>8<8<;;;9=8;;<>>CCCB@CDDCD3CF?BBGH>BB;;5;:929@;?@@@CC<AAC@@>9949>>=A=AAECA@AB>BBBB<AAC;;;DBBBDBCBA;;6:::49@>A6;:D;;:@:;455959&9.55555555#55555)555::;;;555)55555#599996;8<=95555449595<<<<=>8:8<2<;0///7/-//////5;;5515===>;<=:==>>>669;
@ATNG8:03163:07497
GATGGTAGATACTCGCTGATACACCCAGAAGATCAGGAACTCTAGAAGAATTCAGATTTTTAACACGAGAGTAAACGTAAAAAGAAGGTTTTACAAGACTCACGTTAACAATATTGCAGCAGTACGCACACAATCGAAGCGCAGTAAGGATGGCTAGTGTAACTAGCAAGAATACCACGAAAGCAAGAAAAAGAAGTACGCTATTAACTATTAACGTACCTGTCTCTTCCGAAACGAATGAGTACACATCGTCGTGTCGTGCTACCATCGTTCGGTCAGAGTCT
+
9:@D@DBAABBBCBBCCCDBBBCCD>DBB=CDCCAA<B@DDC@AAC@BC?B?BBA@@@@@2A?CBBABBCC>>>7==>>@AA2BC>C<@B@7ACC@CCCECCCCC?B?BC@CCD?BBBBBCCCCCEEDCCBB?BDDD?BAAABBBD?C@CBB?BBDDDCCC?CCCAAB?BC@AAA=??8882:?><ABBBB3BD@CAAABBBBB?B?BCBB7;7;>BBB@CBBBBBB>@?AAB=BBB?BABCCCCCCCBBBBBBAAABBAAABCD?AAACC@A@<ABCDDCCBB
@ATNG8:03165:07498
GATGTGCGTGAGAGAGAGACCCAGAAGATCAGGAACTCTAGAAGAATTCAGATTTTTAACACGAGAGTAAACGTAAAAAGAAGGTTTTACAAGACTCACGTTTAACAATATTGCAGCAGTACGCACACAATCGAAGCGCAGTAAGGATGGCTAGTGTAACTAGCAAGAATACCACGAAAGCAAGAAAAAAGAAGTTACGCTATTAACTATTAACGTACCTGTCTCTTCGAACGAATGAGTACTATAGACTATCTGAGACTACCATCGTTCGGTCAGAGTCT
+
??@CBCGBBCCBCBBBCEAAA;AAA=ABBB;;7;;:;9996?9<<@B@ABABEGGG1;:9AA>?>;:494(9<;:999$5<8>4;;;+5567<>>=<<<555)45442944.4:>:;;>B9;9;:AAAA?@@@C>AAABBAAA>A>A;;7;BBCCCCB<9:9999:@A@??=287;;;388848CCCBA'=>=;;5=?=BCCC?A<A>>=:==::@CC?AAA:::A800@:=00+0;>9>=@BBB@::=BB?>>>?AAABBC@BBAAB@CE=@@B???BAA
@ATNG8:03168:07528
GATGGTAGCATCATGCATATCTCACCAGAAGATCAGGAACTCTAGAAGAATTCAGATTTTTAACACGAGAGTAAACGTAAAAGAAGGTTTTACAAGACTCACGTTAACAATATTGCAGCAGTACGCACACAATCGAAGCGCAAGTAAGGATGGCTAGTGTAACTAGCAAGAATACCACGAAAGCAAGAAAAAGAAGTACGCTATTAACTATTAACGTACCTGTCTCTTCCGAAACGAATGAGTTCGATGAGATCTCGTGTGCTACCATCGTTCGGTCAGAGTCT
+
845;9<<===BC=B==;;;;===;?:955.555555.5154<<<<?3=<.9.4:?<;898'86:9::=99=99:/:9;;::*4C5:.444&4<<8::8--,,,-(-3::4:9;599:=966;;;>>??6669555/)/77//)///)59556:>=@99955588888828949997;<98;3;<<878898'798;?<;;===>6:6::::6:6:666579:555<<7;6333(333-333897:@8<88::>?377;;;;;=<;3<9323289-34:<<<:55
@ATNG8:03169:07503
GATGTAGGCACTGCGCACACATCCCAGAAGATCAGGAACTCTAGAAGAATTCAGATTTTTAACACGAGAGTAAACTTTAAAAAGAAGGTTTTACAAGACTCACGTTTAACAATATTGCAGCAGTACGCTACACAATCGAAGCGCAGTAAGGATGGCTAGTGTAACTAGCAAGAATACCACGAAGCAAGAAAAAGAAGTACGCTATTAACTATTAACGTACCTGTCTCTTCCGAAACGATGAGCTACTATAGACTATCTGAGACTACCATCGTTCGGTCAGAGTCT
+
:<<@<@A=>:559999:955;==>4=:<6;A@@@B>B?<BBA@<B@@@9=8;?944444$93944;<;;::::288<,7777$7:5:-333&3:;7<=88777333(34994:::48888887555----55662.23=,3..-----(-266988-//:7687<:9:@@7;;,0/948625,5;;158888'66-255977:66//66---),(,--4505662225.539;>05/-------9////3993357223::;==>=?===8=58;6;8334:888
@ATNG8:03172:07502
GATGGTAGTATATCGCGTCGCTATCCAGAAGATCAGGAAACTCTAGAAGAATTCAGATTTTTAACACGAGAGTAAACGTAAAAAGAAGGTTTTACAAGACTCACGTTAACAATATTGCAGCAGTACGCACACAATCGAAGCGCAGTAAGGATGGCTAGTGTAACTAGCAAGAATACCACGAAAGCAAGAAAAAGAAGTACGCTATTAACTATTAACGTACCTGTCTCTTCCGAAACGAATGAGTACACACTCTCATATGACACTACCATCGTTCGGTCAGAGTCT
+
344<8<CDBBABCCDBBBBCCBCCD@CAC@CBCBAA=AB<BBBBBCB@BHAC@CCBBCCCC2C@BBADBBBC@@?:>@>AAAB2AC>A=@@B9ACEACBBBCCDCC?B?BB@DCC=BBCCCCCCCECBCCCBB@CCBA?BBBBBBBB?B@CAB?AEEEDACC?BCCBBB?BB??>?>AACCD=@??899888.8A?C>?>BBBBB>B?B@AA;>;>@CCD@CCAAA::7:=ACD>CCC=@@BCCCCCCCCBABDCCBBBBBBBBBB?CCBBB?BA?BCBBA@===
@ATNG8:03176:07524
GATGGTAGATACTCGCTGATACACCCAGAAGATCAGGAACTCTAGAAGAATTCAGATTTTTAATCACGAGAGTAAACTGTTAAAAAGATGGTTTTACAAGGTACTTCACGTTTAACAATATTGCAGCAGTACGCACACAATCGAATCGCAGTAAGGATGGCTAGTGTAACTAGCAAGAATACCAACGAAATGCAAGAAAAAGAAGTTACGCATATTAACTATTAACTGTACCTGTCTCTTCCGAAACGATGAGTACTGTATCTATGTATCGTTCGGTCTGAGTCT
+
:::<9A:;5::<:<>;?;>::5555)555.559955.5.4;;<<<<9==:>9<<6/////$0)////88::33390883/(/888)///;8888*222(,(,,,,(,7899;.8,33333328;;=>;;;;=444555;6;>>>266;;<<>=8<5:552900/;///8<<<===<?@797:*.(.-56(---73:::::'68233-388/////*/6:99;.3/77733718//////4:4688.733.33...73.22256679999955+22+288555889
@ATNG8:03179:07512
GATGGTAGATACTCGCTGATACACCCAGAAGATCAGGAACTCTAGAAGAATTCAGATTTTTAACACGAGAGTAAACGTAAAAAGAAGGTTTTACAAGTCTCACGTTAACAATATTGCAGCAGTACGCACACAATCGAAGCGCAGTAAGGATGGCTAGTGTAACTAGCAAGAATACCACGAAAGCAAGAAAAAGAAGTACGCTATTAACTATTAACGTACCTGTCTCTTCCGAAACGAATGAGTACACATCGTCGTGTCTTGCTACCATCGTTCGGTCAGAGTCT
+
?A@L@CC@@@BBEBB@@ABBGBBBC>ABCACCCCBB@C@AAADC@@=;;6;?BB@@????.?=BBBCBBAA999,9B;<;;:':<7<8>>>2>B?<?BACBBBBB@B@BD@CCB?BCBCCCBBGCDCCBBBC@BA@A?@FCCBBAB?BACDC?CCCCBBBA>ABDAAA?::8:CB<AB@??8;;;6>@CCE3CC@AAACBAA>>9>9?ABA:>:>@CBB>BDAAABB?@=:::5:BD?BAADCBB???BBAAAAAA???>BBBBF?CBBBB?AA?AABCBBCCB
@ATNG8:03185:07538
GATGTAGGCACTGCGCACACATCCCAGAAGATCAGGAACTCTAGAAGAATTCAGATTTTTAACACGAGAGTAAACGTAAAAAGAAGGTTTTACAAGACTCACGTTAACAATATTGCAGCAGTACGCACACAATCGAAGCGCAGTAAGGATGGCTAGTGTAACTAGCAAGAATACCACGAAAGCAAGAAAAAGAAGTACGCTATTAACTATTAACGTACCTGTCTCTTCCGAAACGAATGAGTACACATCGTCGTGTCGTGCTACCATCGTTCGGTCAGAGTCT
+
BBBCCBC?BB@@@@BABBBAA@@A;@BB?BCCD@@?AADCCCCED@CC?C@BAA;:999*;=ABABBBCC;;:.:?99:;;*;B?><;;;0;@C@DIDCBABDC?B@BB=ABB?BCCCEBCDECCCBCDCC@BBBC@BBBBCCCB>C@BBB?BCCCAB;:8:@BAAA>AC?999>AAAAA=@<<899888(9A9??BBBBBBC?B??@@C<A=@>BBB?BBBAAAA;?<?BB=BCC?AAACCCCCDABBBCBBBABCCC::9BD@FCCBB???=?CCCBABCC
@ATNG8:03189:07523
GATGGTAGGCGTGTGAGAGTCTGCCCAGAAGATCAGGAACTCTAGAAGAATTCAGATTTTTAACACGAGAGTAAACGTAAAAGAAGGTTTTACAAGACTCACGTTAACAATATTGCAGCAGTACGCACACAATCGAAGCGCAGTAAGGATGGCTAGTGTAACTAGCAAGAATACCACGAAAGCAAGAAAAAGAAGTACTCTATTAACTATTAACGTACCTGTCTCTTCCGAAACGAATGAGTACCTCTCAGACGCTCGTCCTACCATCGTTCGGTCAGAGTCT
+
44;>9>BB?BBCBBBCCBCBBCBBB>BBDABBBBBC@C?AABDDDD@CC@C@BBA99999*9=@BBBCCBC:::.:@:888-9?=A@DFE:CAA=AB@?@@@?>;??BB?BBB<?>BAAA>>??BCC:::A<>>>@;??AAAA>>:>=AAB?@BBBBBAA>ABBBBB?BB@CCB?BB@@@;?<=;99999(9A>BBCCCCCCC<A>ABBB=B@AAABC@>>>AAAB@D?>>@8>9939::;BBB=CBB@@>>>>>>?@>>:<<@;?>BAA>AC@BBBBBBBAA
@ATNG8:03190:07525
GATGGTAGCATCATGCATATCTCACCAGAAGATCAGGAACTCTAGAAGAATTCAGATTTTTAACACGAGAGTAAACGTAAAAAGAAGGTTTTACAAGACTCACGTTAACAATATTGCAGCAGTACGCACACAATCGAAGCGCAGTAAGGATGGCTAGTGTAACTAGCAAGAATACCACGAAAGCAAGAAAAAGAAGTACGCTATTAACTATTAACGTACCTGTCTCTTCCGAAACAAATGAGTACCTCTCAGACGCTCGTCCTACCATCGTTCGGTCAGAGTCT
+
::@C@CCCAABCCBBBCBBBCCCCCABCC@BAAAAB>B?BBDCEBB?BB>A?ACBBCECC3F@CB??@BCA??=5;==?@@@,;;59<@BC9CDDACCBABDCAA?A>BC?BBBACBCCCBBBCC;:;CCCDACBBB?A@@ABBBB?B<@@@=@CBBBCCB@CCCCCB?AA>9899@?>=C:>>A>@@@@@2@A?BBBCCBBBB?B?BCBB?C@B>BBC@CDAAADD?@=ABE@CCC>CBAAABB?CCCCBBBBB>?999F@BBC???;;??BB>B?@@BBBBB
@ATNG8:03192:07528
GATGGTAGAGTATCATGTGTATCTCCAGAAGATCAGGAACTTTAGAAGAATTCAGATTTTTAACACGAGAGTAAACGTAAAAAGAAGGTTTTACAAGACTCACGTTAACAATATTGCAGCAGTACGCACACAATCGAAGCGCAGTAAGGATGGCTAGTGTAACTAGCAAGAATACCACGAAGCAAGAAAAAAGAAGTTACGCTATTAACTATTAACGTACCTGTCTCTTCCGAAACGAATGAGTACATAGATATACGTATAGCTACCATCGTTCGGTCAGAGTCTT
+
88::9<>DCBDBCDEA@ACCCBCBD>ABA?BAAA@A>A=;;:,9::69@?C=@AB;;:::*;<ABBDBBBCCCB;AA::;:;';:;:266606>>8>C?CBBBBB6;6;;7;CC6;;A;;:@@CBBAAAA;;5<;;B@BBCCCBCD=B=C;<5;B@@@@AC?@@?BBC>AA@DEB>;;00,0:>60/0000%89837.7>::@;B>B6@:@;.303>@@@?B@??>>>;>;@AB9999:>???AAAACBBBBBBBBBEBB9999:9;@@=:=<??9?>A@@=000)
@ATNG8:03196:07495
GATGGTAGAGTACAGTGTAGTAGACCAGAAGATCAGGAACTCTAGAAGAATTCAGATTTTTAACACGAGAATAAACGTAAAAAGAAGGTTTTACAAGACTCACGTTAACAATATTGCAGCAGTACGCACACAATCGAAGCGCAGTAAGGATGGCTAGTGTGACTAGCAAGAATACCACGAAAGCAAGAAAAAGAAGTACGCTATTAACTATTAACGTACCTGTCTCTTCCGAAACGAATGAGTACATAGATATACGTATAGCTACCATCGTTCGGTCAGAGTCT
+
677A<@@CCHCCB;;:CDCDBBBBB@BCC>BAA@@A=A?BBCCBBB@CD@C@@?@?>???1@>ABCCBAB?::9/7799:;;*:;594=@=0?>C@C>CBB@=00,0;>@@ABB@BDBCCCCCCCCCBBCC@<@@00+0<<<<BAA=@?ACC@DCCDB;;;DBAAA:93::3999;@@?@@8998?BBBBB3>?<?AAABBBBB<?;>===8=:>@CDD@;::@>>=9?<?CC>BBB>:99BBBBBABBBCCCCB::9BB>?>>@8=:;:A=>><>CDDBAAAA
@ATNG8:03196:07536
GATGGTAGGCGTGTGAGAGTCTGCCCAGAAGATCAGGAACTCTAGAAGAATTCAGATTTTTAACACGAGAGTAAACGTAAAAAGAAAGGTTTTTACAATGACTCACGTTTAACAATATTTGCAGCAGTACGCACACAATCGAAGGCGCAGTTAAAGGATGGCTAGTGTAACTAGCAAGAATACCACGAAGCAAGAAAAAGAAGTACGCTATTAACTATTAACGTACCTGTCTCTTCCGAAACGAATGAGTACAGAGAGTACGATATGTCTACCATCGTTCGGTCAGTAGTCT
+
3399.444.4//////:::<<666?8>>@:545;55.56<9;;;;=9;;6;6;====AA=)989:949999488(458::::'333(/)////$///)//////8:99<3:433.3<<</449;;;444;;?<A85205799,2,255922+22'2386964333::9943333;;5::4766)///80679437788'7;;;B=B<<BBB>B???;<<A<998??:>@@<<<=:<8<;=6=00+0;000>;=;==997??@@ABBB>AA>=59999969=7===/---3--
@ATNG8:03198:07507
GATGGTAGTGTGTTCTGAGAGTAGTACTCATTCGTTTCGGAAGAGACAGGTACGTTAATAGTTAATAGCGTACTTCTTTTTCTTGCTTTCGTGGTATTCTTGCTAGTTACACTAGCCATCCTTACTGCGCTTCGATTGTGTGCGTACTGCTGCAATATTGTTAACGTGAGTCTTGTAAAACCTTCTTTTTACGTTTACTCTCGTGTTAAAAATCTGAATTCTTCTAGAGTTCCTGATCTTCTGGCTCTCGTAGACAGATACTAATCGTTCGGTCAGAGTCT
+
:55<7<CCBBBCC@CCCCBCCCCCCCCGCCC?CAAA<@C?CADCCCCCB@CCCBC?C@BBBB?B@BBCBBBDBC@BBBBB3AD=AABB=BCBBACC@=@@000>A@@:@BBBCBB@>AAA?D@BB:>:CAA<@???5::<9::;==@@@A?@??<?>>;>D:?7;;=@??@AA==8888,89>88////(/6---)--9---45356;===*999:;494>>4<>A@>>>=@;??>>==8===8===>@AA>>=???;;;>@@;??=<8<=8==B>>>>>>
@ATNG8:03198:07522
GATGGTAGCGCGACGAGCGTAGACCCAGAAGATCAGGAACTCTAGAAGAATTCAGATTTTTAACACGAGAGTAAACGTAAAAAGAAGGTTTTACAAGACTCACGTTAACATTATTGCAGCAGTACGCACACAATCGAAGCGCAGTAAGGATGGCTAGTGTAACTAGCAAGAATACCACGAAGCAAGAAAAAGAAGTACGCTATTAACTATTAACGTACCTGTCTCTTCCGAAACGAATGAGTACGATGAGAGAGCTCTCTCTACCATCGTTCGGTCAGAGTCT
+
9:?@7<><596@@<<<A@@@CGIIJ>CBB?BB?A@A=@=BBCBBBA?;;6;5;AABDDDD2C?BBBB???AAA@=@@A@?@?0?A=A4;;;.;AB@BBCHCDE;;:;=AAA=@@<ABCCBCBGGCBBCCD@@<@:;;<@@@@@CCC?D@C@@=ABBBCBBB@BBBA@@@AA=A?<8:=00*/886//000(9@>ABBBBBFBC@B?AA=@<@<>>BBD>@@ADACC?A>AA@5=00+000;@>@?<>@?@BBBBCCBB;>;887::;569?AA?BAAABA@@A
@ATNG8:03204:07500
GATGGTAGCATCATGCATATCTCACCAGAAGATCAGGAACTCTAGAAGAATTCAGATTTTTAACACGAGAGTAAACGTAAAAAGAAGGTTTTACAAGACTCACGTTAACAATATTGCAGCAGTACGCACACAATCGAAGCGCAGTAAGGATGGCTAGTGTAACTAGCAAGAATACCACGAAAGCAAGAAAAAGAAGTACGCTATTAACTATTAACGTACCTGTCTCTTCCGAAACGAATGAGTACTGCGTCTCACTCTCGCCTACCATCGTTCGGTCAGAGTCT
+
=;CB;DD<<6BBBDFECCABADGHF@CAA?BECCBB@BAEAA@BBC=CB@B?AA>9::9:$9<??<BBA@?899,:A;;;;:$4;6;2444&5;;8===BCGCCC?B@CC@CBB@BCCBCCCCDDCBBBBBB>BCBB@CCCBBBBC@C@BBC?BBBBBBBB@CCCCCB?AA=AAA?CAAAC=?==;9::::(:A<A:::CBAAB<?<?ACA<:6;;@@@=@DCBBCC@C@BBD>AAA@CBBBDBBBBB?@@BBCCDCBBDC?CEE@CDCBC@BB@CBBABBA??
@ATNG8:03205:07499
GATGGTAGGCGAGAGTGAGACGCAGTACTCATTCGTTTCGGAAGAGACAGGTACGTTAATAGTTAATAGCGTACTTCTTTTTTCTTGCTTTCGTGGTATTCTTGCTAGTTACACTAGCCATCCTTACTGCGCTTCGATTGTGTGCGTACTGCTGCAATATTGTTAACGTGAGTCTTGTAAAACCTTCTTTTTTACGTTTTACTCTCGTGTTAAAAATCTGAATTCTTCTAGAGTTCCTGATCTTCTGGGCAGACTCTCACACGCCTACCATCGTTCGGTCAGAGTCT
+
///:6:B@;<@CCBBBCBBB9:;BBCCCCCCCABBBC>BB@BACCCCBAAACDDCC@C@DC@@<@?AAAABBAAA?:999:9#9988999.3BBC?CCC=AA9::BFBB=??BBAA@?:?993:9?AAAAAAA=B>==6;;>>?=>=>????;;;@=>==8;;5;6<<<@@>@>><<>>?>2<.5-556778%7;////)/68/..7778+2222$2777828276269995852726;:==>588@A7@88;;;;==????>>5;;:4;;===9>?;;;;???>>>
@ATNG8:03159:07557
GATGGTAGCACACGAGATCTCATCGTACTCATTCGTTTCGGAATAGACAGGTACGTTAATAGTTAATAGCGTACTTCTTTTTCTTGCTTTCGTGGTATTCTTGCTAGTTACACTAGCCATCCTTACTGCGCTTCGATTGTGTGCGTACTGCTGCAATATTGTTAACGTGAGTCTTGTAAAACCTTCTTTTTACGTTTACTCTCGTTTTAAAAATCTGAATTCTTCTAGGTTCCTGATCTTCTGGGTGCGCTACAGTCTCTCTACCATCGTTCGGTCAGAGTCT
+
8:;B8B@@@DABBBBCBCCBCBDFCCCCCE@@@@BBG>CC?B@BCFDCCB@CCECC?C@CCCC@C@BBBBBCCFD??>???0>B?CBBB<BCCB?BBC>AB<??@CFF?AABBC@@@>BBB?A?BCBBBBBB>BBBB>BBBB>>>>>>B??<==>:<>>=??:?<@?<A???AB;A667616<A<@?AAA/>@AAA7;;>;:;@@>>2>ABB.;;>>A=A=AB=?:;;=A<@<>>>???9=766,699::@@A@@@AA>>>@AA;??ADD8<<8<?@@@AA99
@ATNG8:03175:07565
GATGGTAGCGCGACGAGCGTAGACCCAGAAGATCAGGAACTCTAGAAGAATTCAGATTTTTAACACGAGAGTAAACGTAAAAGAAGGTTTTACAAGACTCACGTTAACAATATTGCAGCAGTACGCACACAATCGAAGCGCAGTAAGGATGGCTAGTGTAACTAGCAAGAATACCACGAAAGCAAGAAAAAGAAGTACGCTATTAACTATTAACGTACCTGTCTCTTCCGAAACGAATGAGTACTGCGTCTCACTCTCGCCTACCATCGTTCGGTCAGCAGAT
+
//7:7;<<<:9///::;<?;=;555)55549<>><B?B@BB@@?@@<>?5;4:=?=>@@@+?8CBBCBBBBBBB9@@;;;;.9B>B4;;;*;@C>C=AAACB;;5;>??<@CB@DCBBCCBCCGDCCCCAA=AA@@=@BCCDCCD@D@D;;<<ECCBBBD@CECBBC@BB?BCB?BBBBC=?>>;:9:99(9=;@ABABABBC?B?BCBB8;8;ADDD?CCCBBBC>A>ADD>B::99ACAA@@77735:8:9::::;;;7;;;7:99<?033-300/6/--,
@ATNG8:03181:07565
GATGGTAGCAGACGTGACAGAGCGCCAGAAGATCAGGAACTCTAGAAGAATTCAGATTTTTAACACGAGAGTAAACGTAAAAAGAAGGTTTTACAAGACTCACGTTAACAATATTGCAGCAGTACGCACACAATCGAAGCGCAGTAAGGATGGCTAGTGTAACTAGCAAGAATACCACGAAAGCAAGAAAAGAAGTACGCTATTAACTATTAACGTACCTGTCTCTTCCGAAACGAATGAGTACGAGAGTCAGAGCAGAGCTACCATCGTTCGGTCAGAGTCT
+
39:::?A::555555<<=<<@;999./772/-----(/4888///;8;83<3/0//////$/59:;<<<<;:?A6=<44444$4:5:.55505@<8<B:<;A?AA>A>AB@CCB@CDBBBCCCCCCCDCC@@<@@@@?BBBBCCCD@D?A;;7;BABBBBBACCCBBA=AA>AAB@CBBBB9><<;@AAB9AB?B>?>CDBBB>B=@@9617;>>ACA@BCBBAAB?B?BCD>BAA=::9CBBBCBB>?>BBBCBBBBB:9:BB>@AB?B?AA>ABBB@@BAA
@ATNG8:03182:07575
GATGGTAGTCTCAGATAGTCTCATAGTACTCATTCGTTTCGGAAGAGACAGGTACGTAAGTAGTTGATAGCGTCTTCTTTTTCTTGCTTTCGTGGTATTCTTGCTAGTTACACTAGCCATCCTTACTGCGCTTCGATTGTGTGCGTACTGCTGCAATATTGTTAATCGTTGAGTCTTGTAAAACCTTCTTTTACGTTTACTCTCGTGTTAAAATCTGAATTCTTCTAGAGTTCCTGATCTTCTGGCTCTCGTAGACAGATACTACCATCGTTCGGTCAGAGTCT
+
///57<<8>:554:9;4555555:5////////)/444)45.5.555555/)//////276226(-----/5599.55555$59495;;)55:;56669>><@@@A90*/;>..---(--;)/,/<999555.55//)/7///:77995555555.5<<9>>69.////)///555544488+93954444&4944<099554444;;.555&5////)/5<<8==<;555.5.55///;5///)//7::555=555;;<@;?;?:?966=155:;:9=66666
@ATNG8:03191:07554
GATGGTAGCGCGACGAGCGTAGACCCAGAAGATCAGGAACTCTAGAAGAATTCAGATTTTTATCACGAGAGTAAGCGTAAAAAGAAGGTTTTACAAGATTCACGTTAACAATATTGCAGCAGTACGCACACAATCGAAGCGCAGTAAGGATGGCTAGTGTAACTAGCAAGAATACCACGAAAGCAAGAAAAAGAAGTACGCTATTAACTATTAACGTACCTGTCTCTTCCGAAACGATGAGTACGATGAGATCTCGTGTGCTACCATCGTTCGGTCAGAGTCT
+
33885::8<B@;99AA9;9@@999>6ABB?BAAABB@B@CCECCBE@BB@B?A??:::::)9?@ABCCABBBB?@BB9:999*;?;=:?>?6?AC?CCB?A@@9929;<<9?AA>ABBBAABBCDCCCCCCD?CBBB@BBBBBBBC?B?B::9;CBBBDDC@BBBA@@@CL?BAA?A@@@A9?==<99999(9@?BBBBBBAAA>A?BBCC@C?A>ABC@BC@@@AC<>;>@@5@000<<??BBBBBBCBBBBB???A?999CD?BBBBB?AA=ABBBBBCBB
@ATNG8:03225:07064
GATGGTAGCGAGCGAGTGTGTATACCAGAAGATCAGGAACTCTAGAAGAATTCAGATTTTTAACACGAGAGTAAACGTAAAAAGAAGGTTTTACAAGACTCACGTTAACAATATTGCAGCAGTACGCACACAATCGAAGCGCAGTAAGGATGGCTAGTGTAACTAGCAAGATTACCACGAAAGCAAGAAAAAGAAGTACGCTATTAACTATTAACGTACCTGTCTCTTCCGAAACGAATGAGTACCTCTCAGACGCTCGTCCTACCATCGTTCGGTCAGAGTCT
+
><BC?BBBBEBBBAACCCCCCBBBC?AAHACDCB@@=@?BCCCCCC?CC?B?BBCCCCDC5D@CCCCCGDECCB<BB;::::*;@@B5;9:&9@<5<BCBFCCCC=@=@@=@@BGEBDCBBDCBBBCCCCCE@BAAA=AABBCJCC@EBCBB>BBBBBBDD@BBBCDE@CAA?AA?CA@@A999:::::::)9D?BBBBDBBCD=@=?@AD4958@BBCACC;;;BC>B?BAA<BCC@CCCBBBB@BCBCBBBAA@AA@AB>BBB;>;89:5;@?BCCCCC@@@
@ATNG8:03229:07070
GATGGTAGCACGACACGACGATGTGTACTCATTCGTTTCGGAAGAGACAGGTACGTTAATAGTTAATAGCGTACTTCTTTTTTCTTGCTTTCGTGGTATTCTTGCTAGTTACACTAGCCATCCTTACTGCGCTTCGATTGTGTGCGTACTGCTGCAATATTGTTAACGTGAGTCTTGTAAAACCTTCTTTTTACGTTTACTCTCGTGTTAAAAATCTGAATTCTTCTAGAGTTCCTGATCTTCTGGGATGTGTGCGCAGTGCCTACCATCGTTCGGTCAGAGTCT
+
?:@B?BBBCDB@<<BABB?966<<>BBBBDDB?C;<;7:B>D<BABBBCC@CCCCC@D?BBBB@B@AA@LBC@993988797#3;6;CCC>B??@?AAB@DEA???BBB?B???BBBA>AAA>?<?AB??>==<A@=>:>?????@???BBB>>>@=<;;=@@<@=>>>@@@A>>:>====2==C;=====.=>=??8>>>::;?===<@@@@/??@@@<@=AE=>>=>;;;=?<@@>>>@=@99919///@>;???AAA@A<A@@=@?>>C:8738>>>??@AA
@ATNG8:03237:07059
GATGGTAGGAGACACGTCGCACACGTACTCATTCGTTTCGGAAGAGACAGGTACGTTAATGGTTAATAGCGTACTTCTTTTTCTTGCTTTCGTGGTATTCTTGCTAGTTACTCTAGCCATCCTTACTGCGCTTCGATTGTGTGCGTACTGCTGCAATATTGTTAACGTGAGTCTTGTAAAACCTTCTTTTTACGTTTACTCTCGTGTTAAAAATCTGAATTCTTCTAGAGTTCCTGATCTTCTGGGTGCGCTACAGTCTCTCTACCATCGTTCGGTCAGAGTCT
+
::<<9BBB?BCCDDCA@@CBBCBBBCCCBCA@?@DDD>CC?E>CCCCCCC?BCDDD<@<@C@C@D@BBAAABBBD>ABCCC2BB?AABA=BBBA>AAA?AB?BBBBBB<?>BACBBB?A@@?A?DCABB???<ADDC9@@@@>>>@@AAAD@>>><>>>;??<@<@AAABBBBA:>>ACB;B:>:>ADDD/A@??@8?:::=>@?@?<AAAA/A>>?A=B=AA:?AAA@@@:>:=AAB@@<@@@@9:::A@@@??=AAADA?@@B=@8:9A;<;7>>=ABC<:8
@ATNG8:03238:07063
GATGGTAGCGCACACATAGATACAGTACTCATTCGTTTCGGAAGAGACAGGTACGTTAATAGTTAATAGCGTACTTCTTTTTCTTGCTTTCGTGGTATTCTTGCTAGTTACACTAGCCATCCTTACTGCGCTTCGATTGTGTGCGTACTGCTGCAATATTGTTAACGTGAGTCTTGTAAAACCTTCTTTTTACGTTTACTCTCGTGTTAAAAATCTGAATTCTTCTAGAGTTCCTGATCTTCTGGTATGACTAGTGTACTACTACCATCGTTCGGTCAGAGTCT
+
99><9<BBBBBCDDDD@BBBCCEBBAACCCB@?@A@C?CC?C?BBCCCBB>BCC;;99=BCCC@C@BCCCBA@AC@CCCCC09;69ABC>GCBB@BDD@CC=CCCCCC?BCAAACCCAFBB?B@CECCCCCC@CCCC@DAAACCCCCCBBBBCDD@CCC?BB@D?@@BBBBFCC@CDCDC;C>B>BBBBB2BBAAA=BAABBBCAAAAGDCC5CBBCC@C@CDACCCAAAB@D@DCCCBB?BAB@CDGDBBACCCDBCCDDBBBC@BBBBC=@?<@@@BBBBCB
@ATNG8:03238:07066
GATGGTAGCACGAGTCACTCATATCCAGAAGATCAGGAACTCTAGAAGAATTCAGATTTTTAACACGAGAGTAAACGTAAAAAGAAGGTTTTACAAGACTCACGTTAACAATATTGCAGCAGTACGCACACAATCGAAGCGCAGTAAGGATGGCTAGTGTAACTAGCAAGAATACCACGAAAGCAAGAAAAAAGAAGTACGCTATTAACTATTAACGTACCTGTCTCTTCCGAAACGAATGAGTACAGAGAGTACGATATGTCTACCATCGTTCGGTCAGAGTCT
+
955D?DCCCCBBBCBBB=BBBBBBB7?@B=?AAB@A?B@GCGABCDFBB@C@CCCBBBAA2B?BDDBBBAA@@@;?@ABCCC5CD@C<BAB:BCC@BBAB@@@00-08<@:=0;79AA@BBCCCCICCCCCD?AA::6;@@@BBBC>B>BBB=A@B@@@@@=@A@@::6:??:9:<@@:::,:==9=?@@@@'>?8;?;873ABB@C>;;@@6=9=:@@C?BBC@@?B?B8::D9@@A;??@???BBAABB@A@BAABBBBBBBBB?A888=:=><@;?>@?>;=
@ATNG8:03241:07088
GATGGTAGCACGAGTCACTCATATCCAGAAGATCAGGAACTCTAGAAGAATTCAGATTTTTAACACGAGAGTAAACGTAAAAATAAGGTTTTACAAGACTCACGTTAACAATATTGCAGCAGTACGCACACAATCGAAGCGCAGTAAGGATGGCTAGTGTAACTAGCAAGAATACCACGAAAAGCAAGAAAAAGAAGTACGCTATTAACTATTAACGTACCTGTCTCTTCCGAAACGAATGAGTACTGCGTCTCACTCTCGCCTACCATCGTTCGGTCAGAGTCT
+
@ABB?CBCCB@?;<<AB;;9B@@@B?@?@@CCCBCB@B?BFGCCCD@BCFD@BC@AACCC5B?AB@A@@CA@AA9:8:4===)::8;39;9+99;6;;A@<A>99;9?CC?CBB>@@CCBBBCCCCCCBBBB?BCAA?ACLCCCAA>C@DCC?B<;:A@@@@CCBA@C?CC???><:98888(7996<==C>+==68888<===B>9498;A3838>DCC@CBA@???<?=AAB=AAD?BBBBAAB????BAAABBBBBBBB?B@@=?@A@A>AA?BBBBABB::
@ATNG8:03245:07047
GATGGTAGATATATGCACGCTCTACCAGAAGATCAGGAACTCTAGAAGAATTCAGATTTTTAACACGAGAGTAAACGTAAAAAGAAGGTTTTACAAGACTCACGTTAACAATATTGCAGCAGTACGCACACAATCGAAGCGCAGTAAGGATGGCTAGTGTAACTAGCAAGAATACCACGAAAGCAAGAAAAAGAAGTACGCTATTAACTATTAACGTACCTGTCTCTTCCGAAACGAATGAGTACGTGTGACGTACGTGAGCTACCATCGTTCGGTCAGAGTCT
+
=<CC@CC=BBF;;9BBCECGCCCBB?CIEABBABBB@C@DCBBB@@=@B=A>ABBBBBBB3B@BBBBBBBB???8?@:;<<;*<C>B5;;;-;AA@BCBCHIGBB@B@CC@CBB?BCCCCCBBBCCCCCCBC?DDCC?@?@@AABB@CAC@@?@DDCBBCD@DBBBBA@CC@999=>>???8??=9===??1?A>B:::CCCCC?B?BBBK=A<?>BDD?BCCAABC>A>ABC>CDC>AABCBBCBA??@AAABAAABBAACFCC?BBBCB?AA>ABBBBBBAA
@ATNG8:03245:07082
GATGGTAGCAGACGTGACAGAGCGCCAGAAGATCAGGAACTCTAGAAGAATTCAGATTTTTAACACGAGAGTAAACGTAAAAAGAAGGTTTTACAAGACTCACGTTAACAATATTGCAGCAGTACGCACACAATCGAAGCGCAGTAAGGATGGCTAGTGTAACTAGCAAGAATACCACGAAAGCAAGAAAAAGAAGTACGCTATTAACTATTAACGTACCTGTCTCTTCCGAAACGAATGAGTACGATGAGATCATCTCGTGTGCTACCATCGTTCGGTCAGAGTCT
+
:=@@>A<@@@ABB;69?CCCCCECC@CCD@CCCCA@?@?@@BBBAA=@A<@==@B:::::)9:A?@B@?@<779+9@<;;;;$497;.555&5<=:?D?C;;9CD?B@BB>A@@669AAAA@AACCCCCBCCAEBBB@CBBBCCA?>AAGDB?BCCCBBBC@DBAAADACC?CDD=@@???88878=?@@A2@B?B:99BBBAB@B@???>:>:==BBB?CCBBCCC?B?BCD>BBC=:::AABBBBABEDCCBBBBB?????:::;C;??@@D6;;5;;;@ABBBB
@ATNG8:03251:07051
GATGGTAGTGATACAGATCAGACACCAGAAGATCAGGAACTCTAGAAGAATTCAGATTTTTAACACGAGAGTAAACGTAAAAAGAAGGTTTTACAAGACTCACGTTAACAATATTGCAGCAGTACGCACACAATCGAAGCGCAGTAAGGATGGCTAGTGTAACTAGCAAGAATACCACGAAAGCAAGAAAAAAGAAGTACGCTATTAACTATTAACGTACCTGTCTCTTCCGAAACGAATGAGTACCTCTCAGACGCTCGTCCTACCATCGTTCGGTCAGAGTCT
+
<>BC?CBCBCCCBABBBBCCCCCAB<ACC@CCCB:6057<556::<7;;7;.3398889=)9<AABBBCCCCCF<88?@@@@2@A=A:@@@8@BA?A;;;BBABBAG?BC@DCC@CCBBBCCCBBBCCCGAB=@A@@<@BB=>>99499D@B<ACCBBBDD@AABCBC@CC?BCC@DC<<>8;<<87999::%9?@?A@BB=BBB>@>??B?5>:;;@AA>BC;:9??:>7=>?9>AA=AABBBBB@???CCCCBBBBBBBB?=A=:;;;;B?AA>BBBBACAA:
@ATNG8:03211:07105
GATGGTAGTATATCGCGTCGCTATCCAGAAGATCAGGAACTCTAGAAGAATTCAGATTTTTAACGCGAGAGTAAACGTAAAAAGAAGGTTTTACAAGACTCACGTTAACAATATTGCAGCAGTACGCACACAATCGAAGCGCAGTAAGGATGGCTAGTGTAACTAGCAAGAATACCACGAAAGCAAGAAAAAGAAGTACGCTATTAACTATTAACGTACCTGTCTCTTCCGAAACGAATGAGTACGAGAGAGCACACGTGTCTACCATCGTTCGGTCAGAGTCT
+
///:6:0;:BDA:;;@BBBCFBCCC:=AB@CC???;7?059>BB@C?A@>A?@@@AAAAA0A@;;;@AABBAAA9874=999'9=8>8BB>2<=@>ABBBBBBBB5;5;;5;??8@@@@B@@BCBCBABBA@;@A@@@BCCCCC;;;;@C@@?ABBBCDCD?BBBB??:9937736====?6333333377'3>4=:@<?>;>?7>77@>><>;8;ABB<@????=@?B=?@C=C??=??>@@ABCAAABBBBBBEBBBBBB????CA889?@A?B::9@AA00
@ATNG8:03215:07136
GATGGTAGTAATATCGCGTCGCTATCCAGAAGATCAGGAACTCTAGAAGAATTCAGATTTTTAACACGAGAGTAAACGTAAAAAGAAAGGTTTTACAAGACTCACGTTAACAATATTGCAGCAGTACGCACACAATCGAAGCGCAGTAAGGATGGCTAGTGTAACTAGCAAGAATACCACGAAAGCAAGAAAAAGAAGTACGCTATTAACTATTAACGTACCTGTCTCTTCCGAAACGAATGGTACACACTCTCATATGACACTACCATCGTTCGGTCAGAGTCT
+
4<::9=<=00)/7//5<665<@AC<;4594.49999949.55<555=95515555455===+>9;?;==>>669>7<<==<;;'444)4.555&59>9;<<>=;;/0*09@@?ADD=@@@@B@ACDFDCBBCCG@C?@@>A@CCCCBB?CAFBB@BDDBE@CC@CBBBAA<??87985<;;>>8?@@?BBBBB188=?@@@>><7815+2766.5/55:<<8<<<555<8<755424==<@B>BDBBBBBBBB>>=B@BBBCB>B>;><<:?<??=ABBABC988
@ATNG8:03216:07106
GATGGTAGCTATACGTATATCTATGTACTCATTCGTTTCGGAAGAGACAGGTACGTTAATAGTTAATAGCGTACTTCTTTTTCTTGCTTTCATGGTATTCTTGCTAGTTACACTAGCCATCCTTACTGCGCTTCGATTGTGTGCGTACTGCTGCAATATTGTTAACGTGAGTCTTGTAAAACCTTCTTTTTACGTTTACTCTCGTGTTAAAAATCTGAATTCTTCTAGAGTTCCTGATCTTCTGGGTGTATCAGCGAGTATCTACCATCGTTCGGTCAGAGTCT
+
345:5:<B<B<<ABBACDDCECDCBCBBBB@A?ACCC?CD@C@CGCBBAB@FCCBB@C@DCBB@C?CCCCBBBBBA?@@?@.==<?ABB>BBBC?BBB?CB5:98?;=68@?@>>AA@DBC@B?CA==????:==>>=AAAAAAA??????@A?A49::5;@<@=@AA>>==794:::::+97>786888'877>=175229@>?=>4;;;:(5<;9@7B>BB@B@A;;;B=B:>=AA@@6;;==4<?:;:A@>>>>@@@@@AAA=>>>=><@D=@?@@?:::<
@ATNG8:03218:07137
GATTAGTGTGTCTCTGAGAGTAGTACTCATTCGTTTCGGAAGAGACAGGTACGTTAATAGTTAATAGCGTACTTCTTTTTCTTGCTTTCGTGGTATTCTTGCTAGTTACACTAGCCATCCTTACTGCGCTTCGATTGTGTGCGTACTGCTGCAATATTGTTAACGTGAGTCTTGTAAAACCTTCTTTTTACGTTTACTCTCGTGTTAAAAATCTGAATTCTTCTAGAGTTCCTGATCTTCTGGATAGCGACGCGATATACTACCATCGTTCGGTCAGAGTCT
+
45>58::::::<<<595966@@;;99699A=ABBB<BB?B=:9555=@:>;;:<,/,0/<<7><C999BAABHICCCEC5FDAB@BA;A;;58@>B4694999>>?;?BCBAA@@<@BC@C@CCCCBABC@BBBB:;;CCBBBA@@BAA@@@@=@?@=@@;@;@AAABDFAA=@;;;;.;<A5;;AAA.:;CBC;A;;:B@@:9929999(999>?;?@BB@BA@@BAA6;5;?>>@A=@@@69;BBAAA@?@;:;@??>?@@<>>>?@;???AABACCCC9
@ATNG8:03220:07129
GATGTAGTGCGTGAGAGAAGACCCAGAAGATCAGGAACTCTAGAAGAATTCAGATTTTTAACACGAGAGTAAACGTAAAAAGAAGGTTTTACAAGACTCACGTTAACAATATTGCAGCAGTACGCACACAATCGAAGCGCAGTAAGGATGGCTAGTGTAACTAGCAAGAATACCACGAAAGCAAGAAAAAGAAGTACGCTATTAACTATTAACGTACCTGTCTCTTCCGAAACGAATGAGTACATAGATATACGTATAGCTACCATCGTTCGGTCAGAGTCT
+
BAAACECCBBBBBBCCCC?BBBE>CBB?CDCCAA?AADCCCCBB=AC?C@CCBBCCCC3C?BBBBDCAC99937?=??@A0A@?A<?>>4>BB?BBCCGEDBB?B?@@=@BB?BBBBCCCCFEBCBC@@@?ACBB@CBBBBCCB?C@C??>@BCCCCCD?AABAAB?CC@AAA<??@@@8???<@AABB3BB@A@??CCCB>9><ABBB<A<>>BCC@CCBAAAB?B?CBD@CAA>AAAABBBCCCCCCCCCAAAAA@@@A;:6:<<<B?BB@BBBBBBA@@
@ATNG8:03224:07111
GATGGTAGATATATGCACGCTCTACCAGAAGATCAGGAACTCTAGAAGAATTCAGATTTTTAACACGAGAGTAAACGTAAAAAGAAGGTTTTACAAGACTCACGTTAACAATATTGCAGCAGTACGCACACAATCGAAGCGCAGTAAGGATGGCTAGTGTAACTAGCAAGAATACCACGAAAGCAAGAAAAAGAAGTACGCTATTAACTATTAACGTACCTGTCTCTTCCGAAACGAATAGTACGAGAGAGCACACGTGTCTACCATCGTTCGGTCAGAGTCT
+
BCBD@CCABCCBB@@@DCCCCCCBB>BCC@CCCCBB@B?CCCCCCD@BC?B@A@@:999:)9?BABBAA@CBBB<BA?@@@A0AA=B<@@@9@AC@CBBBCCDCC@B?BC?CDC?CCCCCCCCCCCCECCCB@DCCC?BABBBBBA=B@CCD?CCCCCCCC?BBBCBB?CC@BBB=?>@@@8?==;99999.9A?BA@ACDBBB?B?BBBA<>:>@CCE@CBBAACC=?=@CC@CBC?BACBCCCAAACCBABBDCBBBBBBBB@BBBBB?A@<@BBBCB@@@
@ATNG8:03234:07114
GATGGTAGGAGACACGTCGCACACGTACTCATTCGTTTCGGAAGAGACAGGTACGTTAATAGTTAATAGCGTACTTCTTTTTCTTGCTTTTCGTGGTATTCTTGCTAGTTACACTAGCCATCCTTACTGCGCTTCGATTGTGTGCGTACTGCTGCAATATTGTTAACGTGAGTCTTGTAAAACCTTCTTTTTACGTTTACTCTCGTGTTAAAAATCTGAATTCTTACTAGAGTTCCTGATCTTCTGGGCAGACTCTGCACACGCCTACCATCGTTCGGTCAGAGTCT
+
ABBFADCB?CBCCC=BBCCCCBBBCBBBA@AB=A;;9.5<7=6666<<<@<A@99:<A;>;==7?<@??A=B===9BA===+<<487;;7+<::A4:4=:=@=@@@???;?@?@@AAA>@BB?B@BA>??:>>;=;;;<??@B???;;;=??;;;=;889:88188888?>>>AA8=8888(808189:9;.:?==@6766///>86:5:===/=>>==:=;??588@@@>@@:>:==@D==:=@@@9@88/;=<///==@C??:===;?=<=?6;;<@FBBAA???
@ATNG8:03239:07127
GATGGTAGCGCGACGAGCGTAGACCCAGAAGATCAGGAACTCTAGAAGAATTCAGATTTTTAACACGAGAGTAAACGTAAAAAGAAGGTTTTACAAGACTCACGTTAACAATATTGCAGCAGTACGCACACAATCGAAGCGCAGTAAGGATGGCTAGTGTAACTAGCAAGAATACCACGAAAGCAAGAAAAAGAAGTACGCTATTAACTATTAACGTACCTGTCTCTTCCGAAACGAATGAGTACGATGAGAGAGCTCTCTCTACCATCGTTGGTCAGAGTCT
+
?;?C;>DCCCBBBBBBBBBBBCCCF?CCC@CCDCCD@C=@BCCDBB=BB?B@DDC?????1??DCBAACCCBBB>?@@@@@@0@C@C?CDF;FAA?BBCBCCCBB?B@CC?BBB?BCCBCCBBCCBBBCCCB@BBAA?BBBCCCCC>B?BBC?BBDCCCCB?@??BBB?CC@BBB999CCC=??<;99888(:?<AAAAABBBD;@;?@AB<A<>>BBB@CDBBBCB>A>ABB>BBC@???BBBCCB>>>DCBBCB?::>>@@@A<=<=AB?B?BBBBBCA>=
@ATNG8:03240:07105
GATGGTAGTCTCAGATAGTCTATAGTACTCATTCGTTTCGGAAGAGACAGGTACGTTTAATAGTTAATAGCGTACTTCTTTTTCTTTGCTTTCGTGGTATTCTTGCTAGTTACACTAGCCATCCTTACTGCGCTTCGATTGTGTGCGTACTGCTGCAATATTGTTAACGTGAGTCTTGTAAAAACCTTCTTTTTACGTTTACTCTCGTGTTAAAAATCTGAATTCTTCTAGAGTTCCTGATCTTCTGACAGAGTGTGCAGATACTACCATCGTTCGGTCAGAGTCT
+
;8>@7:>CABBAA?CC@@AC>A;ABBAA<59;.9;AB:B@?B;;:9A;BB?AA@000)0*/;;@;B?B@@9:00/;6<<<<<+999/98993:@@@=B:;59@49999@A=ABBBBABC>AAB?B?CCCCCC;;5;A@A<CABBBACCCBCCBCBDE@@@A@EM@C@AADBBCECC>C;;;;;*;;A=<::;;*;BBBD8:;@?@A9;6;=<<<=+9==6619>BB=;;;AA@A?A=BCCBBB@BCCCCAAABA@@CABBBBBBB;;5;@=?B@CC?B@@@@?@:;
@ATNG8:03245:07090
GATGGTAGGCGACATACATACGCGCCAGAAGATCAGGAACTCTAGAAGAATTCAGATTTTTAACACGAGAGTAAACGTAAAAAGAATGGTTTTACAAGTACTCACGTTTAACAATATTGCAGCAGTACGCACACAATCGAAGCGCAGTAAGGATGGCTAGTGTAACTAGCAAGAATACCACGAAAGCAAGATAAAGTAAGTACGACTATTAACTATTAACGTACCTGTCTCTTCCGAAACGAATGAGTACCTCTCAGACGCTCGTCCTACCATCGTCCGTTAGAAGTCT
+
88<?:;<@8@:44<555BAAABCDC?BBB>BBBBCCAJ@CBB@A@@<@A?B?AA665==;(<5996;>9<655909595>@>+A@4655977+77940//977;9544)4.947:5505:@495::54499;95529?@@;?@AA@AAA<<8>00*/9::<9;@8<<<B;;6;@=@==:==:00+/883/////(/67397773333333859666(/(/889718///96949277;.5..(-72-.-42--..78333...33349:948877@?5;=8?;<;=;77
@ATNG8:03246:07108
GATGGTAGATACTCGCTGATACACCCAGAAGATCAGGAACTCTAGAAGAATTCAGATTTTTAACACGAGAGTAAACGTAAAAAGAAGGTTTTACAAGACTCACGTTAACAATATTGCAGCAGTACGCACACATTCGAAGCGCAGTAAGGATGGCTAGTGTAACTAGCAAGAATACCACGAAAGCAAGAAAAAGAAGTACGCTATTAACTATTAACGTACCTGTCTCTTCCGAAACGAATGAGTACATAGATATACGTATAGCTACCATCGTTCGGTCAGAGTCT
+
88:B@CDCBBCDDBBBBBCCBAAGC?GCE@CBDD::;;@CBCAABC@CB?BABBAAAAAA2A@CCCCCDCB@??8==?@@@A1AC?C=@@@9ACB@BBCCCBCAA=@@;;:;CC?BBDBCCDDCCCCCCCCCC@DCC@BCAABBAA?BACCC@BBBBBCCC@CBB???@BC?A??<?A@AA<@@@;>>===.?A?BBBBBBAAB;@=@;;;:>:;;@BB@DC@@@;:6:;?AB=BBB@?@?EBCBAABBBBBBBBBBB>>AA@@@=>>>=A=@A?AAACAA999
@ATNG8:03246:07126
GATGGTAGCAGACGTGACAGAGCGCCAGAAGATCAGGAACTCTAGAAGAATTCAGATTTTTAACACGAGAGTAAACGTAAAAAGAAGGTTTTACAAGACTCACGTTAACAATATTGCAGCAGTACGCACACAATCGAAGCGCAGTAAGAATGGCTAGTGTAACTAGCAAGAATACCACGAAAAGCAAGAAAAAGAAGTACGCTATTAACTATTAACGTACCTGTCTCTTCCGAAACGAATGAGTACCTCTCAGACGCTCGTCCTATCGTTCGGTCAGAGTCT
+
=BBC?A<BBBBB==>>>===AAABD?CCC?AACBAA@B>AABBBBC@DD?B?BCBBBBBB2A>ABBBBBCABBB>BBBCCDC5@@?A@CCC:CCCADBBBCEDBC?B@CD@CCC?BBBBBCBBCCCCCCBBB@CCBB?BABBDDDB99:6;A=ABCCCCCC@DCAAAB?BC?AA@;>A:9:9*987/8CDFD2CD?@@@ACBCAA>@=<9=D<A=;;ABB@AAAAABA?A????9?BC>BBBBBBC?BBAAAA9999?>?9:)/////7(//.75;;;;<43
@ATNG8:03250:07095
GATGGTAGTGTGTCTCTGAGAGTAGTACTCATTCGTTTCGGAAGAGACAGGTACGTTAATAGTTAATAGCGTACTTCTTTTTCTTGCTTTCGTGGTATTCTTGCTAGTTACACTAGCCATCCTTACTGCGCTTCGATTGTGTGCGTACTGCTGCAATATTGTTAACGTGAGTCTTGTAAAACCTTCTTTTTACGTTTACTCTCGTGTTAAAAATCTGAATTCTTCTAGAGTTCCTGATCTTCTGGGTGTATCAGCGAGTATCTACCATCGTTCGGTCAGAGTCT
+
455>7;>@@@00/79:=@>ABBAAABCAACBB?BBBB=BC@DABBBDCCDADCDCC@C@CCCC@C@CCCCEDCCC@CBBBB2BB@BBCF>BBBB>@BC@DC@BBBCDC@CCDCCCDFACBB?B@CECCBBBC@BBBB>AACCCBBBCBAAB@@@A@@@@?@C@C@BCBCBCBCI@B@@@@7@=A>@@@@@0@CCCC=BACCCCCCCC@CDDC5CAABCAGBCC@CBBBBBD@D@CCBBBC@BABJ?GBBCDCCCCBBBCCGABBC@BBBCC@BB@BCCBCBBAA
@ATNG8:03254:07109
GATGGTAGTGTCATATGAGAGTGTGTACTCATTCGTTTCGGAAGAGACAGGTACGTTAATAGTTAATAGCGTACTTCTTTTTCTTGCTTTCGTGGTATTCTTGCTAGTTACACTAGCCATCCTTACTGCGCTTCGATTGTGTGCGTACTGCTGCAATATTGTTAACGTGAGTCTTGTAAAACCTTCTTTTTACGTTTACTCTCGTGTTAAAAAATCTGAATTCTTCTAGAGTTCCTGATCTTCTGGGATGTGTGCGCAGTGCCTACCATCGTTCGGTCAGAGTCT
+
95AC@DCCBBBBDCDCDCDCCFCCCCCCCCBA?ACCD>CD@C@BBBDDBB?BDDIC@C@DCCD999;BBCCDCED>;::;;*;A>DCCC>CBBC@BCIFHG?AACCBB@BCDDCCCC@CCC@B@CCCCCCCC@CCBB>ACCBAADCCCCCDCCCC@CBB?BD@E?BBBBBBBBG@CCCCC:B?B=AAAAA0@B;;;6;@?BACAAAC4:;;;;%;??ABAC@CCACCCDCCB@C@@@ACCB?CA@@9@000>AABCBCBCCGAFFCBCCBBB?BC@CCBDDDA@@
@ATNG8:03206:07157
GATGGTAGAGAGAGCTCTCTCATCGTACTCATTCGTTTCGGAAGAGACAGGTACGTTAATAGTTAATAGCGTACTTCTTTTTCTTGCTTTCGTGGTATTCTTGCTAGTTACACTAGCCATCCTTACTGCGCTTCGATTGTGTGCGTACTGCTGCAATATTGTTAACGTGAGTCTTGTAAAACCTTCTTTTTACGTTTACTCTCGTGTTAAAAATCTGAATTCTTCTAGAGTTCCTGATCTTCTGGGTGCGCTACAGTCTCTCTACCATCGTTCGGTCAGAGTCT
+
345<7<?AAAABBBD;;;CCBBJCBCBBBBBB?BCCC?CDACACCBBBCB@CHCCC@B@BBBB@D@BBBBBBCDB@BBCCB3BC@DA@A=ADCC?CBB@BC>98:DGH?AACCCCBB;>>B@B?BA@B?AAA=DA@A:====@@@A@A???@@??;==<:@A4:7;@?@?BBBB8==?FD;D:>;?@DDD.=>>>>7>;:;?@?>>?4;;;;+9;;;A=D;AA<BAA@>;;7;<@>>>>@<>8882///:99=>@>>>B???@@B<>;;;B<@@<@@@@@A@=<
@ATNG8:03215:07151
GATGGTAGTGTCATATGAGAGTGTGTACTCATTCGTTTCGAAGAGACAGGTACGTTAATAGTTAATAGCGTACTTCTTTTTTCTTGCTTTCGTGGTATTCTTGCTAGTTACACTAGCCATCCTTACTGCGCTTCGATTGTGTGCGTACTGCTGCAATATTGTTAACGTGAGTCTTGTAAAAACCTTCTTTTTACGTTTTACTCTCGTGTTAAAAATCTGAATTCTTCTAGAGTTCCTGATCTTCTGGACAGAGTGTGCAGATACTACCATCGTTCGGTCAGAGTCT
+
//::6:@B;96;;<<@@?>BA9:6;<;;;@@A895>>86669<<<55594995555:6;;<=7<=BABA@AB==8000000#//)///;3666>9==B@BB?BBCA;;8;BBBBCCC@BBB@CABBBFBBBBACAAA?@BBBB<<<GCBCCCAAI;;;BADC@B?@AABAAACG=@;;;;;*;=A2;:9:9'/00///&//?;;955;<.5555$55555.54994;<>665=8<055::<@7@<@=@@>>>@:;;BA@A;;:BABA=@999:49929@=>>?999
@ATNG8:03220:07154
GATGGTAGACACGTGTGCTCTCTCGTACTCATTCGTTTCGGAAGAGACAGGTACGTTAATAGTTAATAGCGTACTTCTTTTTCTTGCTTTCGTGGTATTCTTGCTAGTTACACTAGCCATCCTCACTGCGCTTCGATTGTGTGCGTACTGCTTCAATATTGTTAACGTGAGTCTTGTAAAACCTTCTTTTTACGTTTACTCTCGTGTTAAAAATCTGAATTCTTCTAGAGTTCCTGATCTTCTGGCTCTCGTAGACAGATACTACCATCGTTCGGTCAGAGTCT
+
:;6B;>B<A<=?A@@966>>>>CCC;;;>A;;7;BCD>CC@C@CDEBBBB<@>B?@<@=?>@?<A<>>@?9:4447<<<<<+371;88:(386838//)/9)////33.33<<3338288846975:<<3559>>@A;A@@>A88:;==BA;7:9)///38<*71656=9///7.3////'56:499;==.98;AA9>?=;:8////37877(7:::;8<;?A:???@><>6;5;====>7;;@9@@=///7==@@B?@?;666606///93775;BBBA>>>A
@ATNG8:03224:07163
GATGGTAGTCTCAGATAGTCTATAGTACTCATTCGTTTCGGAAGAGACAGGTACGTTTAATAGTTAATAGCTGTACTCTTTTTCTTTGCTTTCGTGGTATTTCTTACTAGTTACACTAGCCATCCTTACTGCGCTTCGATTGTGATGCGTACTGCTGCAATATTGTTAACGTGAGTCTTGTAAAACCTTCTTTTTACGTTTACTCTCGTGTTAAAAATCTGAGTTCTTCTAGAGTTGCCTGATCTTCTGGGTCTCTCTCTCACGTCCACTACCATTCGTTCGGATCAGAGTCT
+
67/;.48:44::99:=@@BB<;;;;///////,/<==8=;45(------60977555)55444:5:5;;9977/////9:::'///(/:;;4654;7:4//(/7)//7::>9<<<=;;;C?AAB<?9ACBABB@@<@A00+0>000>>>>999::9:9<29447<<:>9=@5559555499999+9.5.55999(9;:::09555555555.5>@@*;;<655;1558;4/////)//1/////3288:>3;;;998933333443-3::::733-3983771777788:989
@ATNG8:03226:07185
GATGGTAGGCGAGAGTGAGACGCAGTACTCATTTCGTTTCGGAAGAGACAGGTACGTTAATAGTTAATAGCGTACTTCTTTTTCTTGCTTTCGTGGTATTCTTGCTAGTTACACTAGCCATCCTTACTGCGCTTCGATTGTGTGCGTACTGCTGCAATATTGTTAACGTGAGTCTTGTAAAACCTTCTTTTTACGTTTACTCTCGTGTTAAAAATCTGATTCTTCTAGAGTTCCTGATCTTCTGGTGTCGTCTATCATGTACTACCATCGTTCGGTCAGAGTCT
+
?<BC@CDF@CA;;655=?@@A<B@BBBBBBCCB9B;;;6;C>C=A@@CCDDACCCDC@B>@@BC=@=@BBBBBBBB??????.=@<B99829BAA?BBB?BB@???CBD>AABBBB??<?CD?B?BA>A=;;;:?A;;7<A@@@AA??@AA@<<<=178=:8838;?A@@@@@A@=A>>>>2>:=9:;:::.:A@AD9A>>>@<<<9:7;EDD/@678@@=>>;>?@@@@A<@<>==@??=@??<===>><=>>>>B???@>>>A<@??@B<@?<;::AAA==>
@ATNG8:03230:07161
GATGGTAGGCGACATACATACGCGCCAGAAGATCAGGAACTCTAGAAGAATTCAGATTTTTAACACGAGAGTAAACGTAAAAAGAAGGTTTTACAAGACTCACGTTTAACAATATTGCAGCAGTACGCACACAATCGAAGCGCAGTAAGGATGGTTAGTGTAACTAGCAAGAATACCACGAAAGCAAGAAAAAAGAAGTACGCTATTAACTATTAACGTACCTGTCTCTTCCGAAACGAATGAGTACGATGAGATCTCGTGTGCTACCATCGTTCGGTCAGAGTCT
+
<<>>9<<=9<;;;===>?>D;;;BB699A<<>BBA<16169<====8<=.4.4<9>=>>>,A6:9@@>9>555909544<<<+<>8>.555&57727</0/;9544)48<<8===9=<@<<<<@BBBABB;;;>BCCC@CCCCCCCD=A>AA@<A<A@B@@@?BABCA@>@C@AAA=A??CC9?9929>>>>@'@<<393>88CCC@C===BA<B?:49<A=AAA;;;A>A<@@C=BAA?A??@@?ABBFCCBBBBABA::9AABBB?B888C<??@BBBBBCB99
@ATNG8:03235:07154
GATGGTAGATACTCGCTGATACACCCAGAAGATCAGGAACTCTAGAAGAATTCAGATTTTTAACACGAGAGTAAACGTAAAAAGAAGGTTTTACAAGACTCACGTTAACAATATTGCAGCAGTACGCACACAATCGAAGCGCAGTAAGGATGGCTAGTGTAACTAGCAAGAATACCACGAAAGCAAGAAAAAGAAGTACGCTATTAACTATTAACGTACCTGTCTCTTCCGAAACGAATGAGTACACATCGTCGTGTCGTGCTACCATCGTTCGTCAGAGTCT
+
?@@C9CCCDDEHD@@ABBDCCCDDD>BCC@CDCC@@?@@CCCBCCC@CC<A>BBA>>>=>1??BCDBBBBCBBB<BAABBBB2BC?C=@@@9@CCACBECCCCCC@C?DD@CCD@DBBABCCCDCCCCCBBB@CCBB?BBBBBDCC?C@CAA>ACFECCAB=BBBBAA?CD@BBB<@>BBA:?>?=@BBCB3BB@B>>>BCCCC>B?B?@@<A=AACDD@CC@@@@?<??AAD>DCC?BABBBCBCCCBABBBBBBAAABBBBCD?D@@AB?A@ACDDBBBBB
@ATNG8:03235:07161
GATGGTAGGCGTGTGAGAGTCTGCCCAGAAGATCAGGAACTCTAGAAGAATTCAGATTTTTAACACTGAGAGTAAACGTAAAAAGAAGGTTTTACAAGACTCACGTTAACAATATTTGCAGCAGTACGCACACAATCGAAGCGCAGTAAGGATGGCTAGTGTAATTAGCAAGAATACCACGAAAGCAAAGAAAAAAGAAGTACGCTATTAAACTATTAACGTACCTGTTCTCTTCCCGAAACGAATGAGTAACCTCTCAGACGCTCGTCCTACCATCGTTCGGTCAGAGTCT
+
34485:<A8@B<@;;;>>>===>>A8;<;:>=;<<?<BADBA@B:;59@;@5>??::::9$03<:///;;;;=;:+///0000'0/*/;>;;/77;6334/:>://*/68>49099)7333;9:555999=5579<///69:/66>@=18588>>?@ADA>>>?B>AA??599>@BC@BBBBB;A::9+9:::::%0/)/0//97575+25'55759>46----24--).666,22,2==/8;;7;99;//,/7<<<=B>=@6999:DD?@@@=@?CBB<AA>BBCCC@@@;
@ATNG8:03240:07143
GATGGTAGTATCTGCACACTCTGTCCAGAAGATCAGGAACTCTAGAAGAATTCAGATTTTTAACACGAGAGTAAACGTAAAAAGAAGGTTTTACAAGACTCACGTTAACAATATTGCAGCAGTACGCACACATTCGAAGCGCAGTAAGGATGGCTAGTGTAACTAGCAAGAATACCGACGAAAGCAATAAAAAGAAGTACGCTATTAACTATTAACGTACCTGTCTCTTCCGAAACGAATGAGTACACACTCTCATATGACACTACCATCGTTCGGTCAGAGTCT
+
:::<6<:;55:<<<A:9>@0/////)/>>@CECCCC@C@BBBABCD@CC@C@CCCBBBAB2A?BCCBBB?A:98-9??@@?@0??=;4999&9@@>CBBBBBB@@=@?BE@BBD@BBCCDCDCBBBBBB::;;?DCC>AA@@<;5;8?9CCB?A@@@?@>=:>:833;63424436333337.733,33333$376;33333377582322;39388<@A:96559:A=A=AAB<BCC?AACCDCBB???BBBBCB???AA???AA?BBBBC?CC?CBBBBBBBB
@ATNG8:03240:07161
GATGGTAGATACTCGCTGATACACCCAGAAGATCAGGAACTCTAGAAGAATTCAGATTTTTAACACGAGAGTAAACGTAAAAAGAAGGTTTTACAAGACTCACGTTAACAATATTGCAGCAGTACGCACACAATCGAAGCGCAGTAAGGATGGCTAGTGTAACTAGCAAGAATACCACGAAAGCAAGAAAAAGAAGTACGCTATTAACTATTAACGTACCTGTCTCTTCCGAAACGAATGAGTACGTGTGACGTACGTGAGCTTCCATCGTTCGGTCAGAGTCT
+
ACAB?B:00@0//99>BB;99>:;:)5:@=@BBB;;7;9?@?::9?:<=9?8<A?989::'95?<9@;:A=88;3<;44444$4939.555&55:59>;?BB<<B=@<@B?BCD>BBB@@BCCCDIDCCCCD@CB@A?@ECFDECD@C@@A@=@BBBCCBE@;99B?@<??:>>918333<2:88;=BDCC3BB?B>?<@CA@A=@<987>=A<>=BBB?BBA@@@A<?<:::58??;??>???AA@????@???BA>>>@??;@=877??077;777?@A<==
@ATNG8:03245:07188
GATGGTAGTGCGTGAGAGAGAGACCCAGAAGATCAGGAACTCTAGAAGAATTCAGATTTTTAACACGAGAGTAAACGTAAAAAGAAGGTTTTACAAGACTCACGTTAACAATATTGCAGCAGTACGCACACAATCGAAGCGCAGTAAGGATGGCTAGTGTAACTAGCAAGAATACCACGAAAGCAAGAAAAAGAAGTACGCTATTAACTATTAACGTACCTGTCTCTTCCGAAACGAATGAGTACGAGAGAGCACACGTGTCTACCATCGTTCGGTCAGAGTCT
+
9:?E@ECCCCCCCBCDDDBBBDCCC>CCCABBBCAA?A@BCCBBDC@AA?A@BBA?>===.??BBBABBCB???6<>9;<<;';<<<>BBB9BCC@CCDDDCCCG?B?BB?BCC@CBBBBBBBDDCCCCCCC@CCCC=AAACCCCC?C@C@@??DCCCDB@?ADCA@@>BB>BBB>AABDD>?>??ABBBB3BC@CA@@CDCBB?B?BBBD=A=>>BCD@BABBBBB@B?BBC>CBC@BBBBBCCCBBBBAA@@BBBBBCBBBBB?BBBBB@BB?BBBCCCBAA
@ATNG8:03246:07170
GATGGTAGCTCGCTGATGATATTCCAGAAGATCAGGAACTCTAGAAGAATTCAGATTTTTAACACGAGAGTAAACGTAAAAAGAAGGTTTTACAAGACTCACGTTAACAATATTGCAGCAGTACGCACACAATCGAAGCGCAGTAAGGATGGCTAGTGTAACTAGCAAGAATACCACGAAAGCAAGAAAAAAGAAGTACGCTATTAACTATTAACGTACCTGTCTCTTCCGAAACGAATGAGTACACATCGTCGTGTCGTGCTACCATCGTTCGGTCAGAGTCT
+
;;;D?CBCCCCCCBDBBBBBBD@CBCAB?BBCB@@?@@CCFCCCC?BB=@<@@@;;;;;)9=?ABBBBBBBBC;:9;::;:*;B>@<AAA7AADACCFDCBBBB=A>BB>BDE@CBAACCCCCCAA@ABBB@CCBB?AACCBBBB?B@CAB?BCBCBBCB?BAABBB?BC?AAB=??DDD<A??9==<<<<&<A>?999@@A??<A=@>>><?<>>BCE@CBAAABB?B?BBD>B??<?AAABBCCCBABBCBB@@?AAA???BB?BDBBB?9949A@BAAACB
@ATNG8:03246:07179
GATGGTAGTACATGATAGACGACACCAGAAGATCAGGAACTCTAGAAGAATTCAGATTTTTAACACGAGAGTAAACGTAAAAAGAAGGTTTTACAAGACTCACGTTAACAATATTGCAGCAGTACGCACACAATCGAAGCGCAGTAAGGATGGCTAGTGTAACTAGCAAGAATACCACGAAAGCAAGAAAAAGAAGTACGCTATTAACTATTAACGTACCTGTCTCTTCCGAAACGAATGAGTACGTGTGCGACGTGTCTCCTACCATCGTTCGGTCAGAGTCT
+
;;AA=::<:>=55545;;9>///::,//<5;9<5555<6;;;;@BB?BA<@=@B=?C???+C@CCBBBB<69DC;BA:;;;;*;;595:;:*:@=:;AAACCCBB9B=@?7;??056;;:>?>?>@::9>?@=@D:;;:CCCCCBB>B>BBB?BCBACCBB@BDCBBA=@@:@?=8<;778*:??;BBCDC1@@;AB=BBCBB@9<98;=?7<6;?@AA=AC@@@BB?B@CCE@CCC?;;;B@@A@@@BBBDBBBBABABB?BBC=A@99;<@@9??B:;:BBB
@ATNG8:03250:07189
GATGGTAGGCACTGCGCACACATCCCAGAAGATCAGGAACTCTAGAAGAATTCAGATTTTTAACACGAGAGTAAACGTAAAAAGAAGGTTTTACAAGACTCACGTTAACAATATTGCAGCAGTACGCACACAATCGAAGCGCAGTAAGGATGGCTAGTGTAACTAGCAAGAATACCACGAAAGCAAGAAAAAGAAGTACGCTATTAACTATTAACGTACCTGTCTCTTCCGAAACGAATGAGTACTACTCTCAGAGACACACTACCATCGTTCGGTCAGAGTCT
+
?;DD@D?@<:=:@@;<@<@ABBBBB>CCB@CCCCBB?B@CCCAAADADL@B?AA;;;???,@>AACCCCAC;;;0;=;:994$9?=?29::-;AA=ABBBCCCCC@C@CC?BBC@DDBBCCCCCBBBCCBDC@EAAA?BBBBBCBB>D@CBB?BCCCCCCB?BBBBCB?BB?@>@?BBBCC=AAA>::999.:A?D@>?CBB@@<>7;;AA<A<ABBBB@CCCBAAC=?=@BF@CCC>ABDCCCBCCCCCCCAABBCBBBBB>>>=AAA::488;=>???@>>>
@ATNG8:03214:07198
GATGGTAGACACGTGTGCTCTCTCGTACTCATTCGTTTCGGAAGAGACAGGTACGTTAATAGTTAATAGCGTACTTCTTTTTCTTGCTTCGTGGTATTCTTGCTAGTTACACTAGCCATCCTTACTGCGCTTCGATTGTGTGCGTACTGCTGCAATATTGTTAACGTGAGTCTTGTAAAACCTTCTTTTTACGTTTACTCTCGTTGTTAAAAATCTGAATTCTTCTAGAGTTCCTGATCTTCTGGAGATATCATCAGCGAGCTACCATCGTTCGGTCAGAGTCT
+
4@<<=?;:;A@9?:;:55;;@<B;;;99==@B?ACGD>BB@C?@@@BB@A<@A@;;5;9==?@<AA@?@BC::4?538333$7<;<9937A@@<@?=6;;+/0;:;?0/7DCBBAB?BAB<;6;;@>>:66*//88/58A>:::===@@A>=>A=A;;8;A=A<@>>>>A?;;5;>>>>/<18187777)7;///)//<733-/(//(////$.6666/50565;;75559482885355)//968899@::88::AAAAA>==A;>====5;;5:;:==BBA?
@ATNG8:03221:07216
GATGGTAGGACGAGCGTCTGAGAGGTACTCATTCGTTTCGGAAGAGACAGGTACGTTAATAGTTAATAGCGTACTTCTTTTTCTTGCTTTCGTGGTATTCTTGCTAGTTACACTAGCCATCCTTACTGCGCTTCGTTTGTGTGCGTACTGCTGCAATATTGTTAACGTGAGTCTTGTAAAACCTTCTTTTTACGTTTACTCTCGTGTTAAAAATCTGAATTCTTCTAGAGTTCCTGATCTTCTGGCGCGTATGTATGTCGCCTACCATCGTTCGGTCAGAGTCT
+
455<9>BB@BA:99@@CB@A@DCC@CCCDBBC?CCDD=CA<A?BDBBBBB?BCCCD?E@CCCC=C?CCECECCCC<A@FFF5CC?CBBD>CCBB?BCEIID@AAABBC@CCCCCCCC?BCC?C?CCDCCC@?:>>>>8@@ABAAACCBBAA@BBD@CBB?BC@C@BBBCDBCBC?CBBBB<BAC@CBDDH5DC:;:8;BCCCCDBA@;@@@@0@BDDDADABB@BBBCCCC@C?BCCBBB?BBC@CCCAAAFCCECBC@@??BBB@BBCCC@CC@CCCCCCBBB
@ATNG8:03225:07199
GATGGTAGCGCGACGAGCGTAGGACCCAGAAGATCAGGAACTCTAGAAGAAATTCAGATTTTTAACACGAGAGTAAACGTAAAAAGAAGGTTTTACAAGACTCACGTTAACAATATTGCAGCAGTACGCACACAATCGAAGCGCAGTAAGGATGGCTAGTGTAACTAGCAAGAATACCACGAAGCAAGAAAAAGAAGTACGCTATTAACTATTAACGTAACCTGTCTCTTCCCGAAACGAATGAGTACGATGAGATCTCGTGTGCTACCATCGTTGGTCAGAGTCT
+
<:;:.4;:8>BB;;9>@;;;=>8<>>)555.559<<<:>:<==<<<<9<<<3<549333333$35:34788<3///(////999(:<7<4;;;+;997<;;?@<<55.4799.4=95<=ACB@A;::B;;99999=<<=;=<<:::;;7<8@@A?AA=BB>BA9<<:>:?9=?><<869933,333.3>===+4757;?:>:999.5.288869277//)/5778:;::69913//(///)///999><;7338;;=::9833.....(..2236:5999:::222
@ATNG8:03236:07215
GATGGTAGAGAGACTGTAGCGCACCCAGAAGATCAGGAACTCTAGAAGAATTCAGATTTTTAACACGAGAGTAAACGTAAAAAGAAGGTTTTACAAGACTCACGTTAACAATATTGCAGCAGTACGCACACAATCGAAGCGCAGTAAGGATGGCTAGTGTAACTAGCAAGAATACCACGAAAGCAAGAAAAAGAAGTACGCTATTAACTATTAACGTACCCGTCTCTTCCGAAACGAATGAGTACGATGAGAGCACACGTGTCTACCATCGTTCGGTCAGAGTCT
+
///;8;@BAHAAABCCCCCCCCCCG>BBCBDCCAAA@B@BDDBBCB@BC@C@;;;AACDC3A@DDBBBCCC?>>7>?ABBBB5BC?C@CCC;BFDACBBCCDCCC?C?CC@CBB?BBBBCCCDCCCCCCDCC?CCCC?BAAABBBB>C@C?@??CCCCCCA?AACAA?=BB?>=><>>DED;AAA?BCDDC2BA?B999BBDBB>B=<>BB<?<?@B@@@<@BCCBB?B@CCC=BBD?BCCCCCBBAAABBBBABBBBBBB===BB?B@@>@88758C=>@>:::
@ATNG8:03236:07216
GATGGTAGGCACTGCGCACACATCCCAGAAGATCAGGAACTCTAGAAGAATTCAGATTTTTAACACGAGAGTAAACGTAAAAAGAAGGTTTTACAAGACTCACGTTAACAATATTGCAGCAGTACGCACACAATCGAAGCGCAGTAAGGATGGCTAGTGTAACTAGCAAGAATACCACGAAAGCAAGAAAAAAGAAGTACGCTATTAACTATTAACGTACCTGTCTCTTCCGAAACGAATGAGTACTGTATCTATGTGTACGCTACCATCGTTCGGTAGAGTCT
+
348:6<9;65;;;>>>@CBB@@659,549.4=99;<8<<>CCCCBCAGC?@<@@@;;;;;*94445>>>><<=>5<<00000*00+/4::</99<<>@@>9//00*08;;2=;<8<?=<=;;699@@BBBBB?BBBB?AAAABCCC@F@BBB?BA@@@@@B>AABA@@=00+000*08877)877,777777#7937888<<352.2028996A6;<AA@@C:9:=><6=9;;>6<<<;98733;@====B@?777;;;87;377<46566;)..)...79522
@ATNG8:03238:07198
GATGGTAGTGATACAGATCAGACACCAGAAGATCAGGAACTCTAGAAGAATTCAGATTTTTAACACGAGAGTAAACGTAAAAAGAAGGTTTTACAAGACTCACGTTAACAATATTGCAGCAGTACGCACACAATCGAAGCGCAGTAAGGATGGCTAGTGTAACTAGCAAGAATACCACGAAAGCAAGAAAAAAGAAGTACGCTATTAACTATTAACGTACCTGTCTCTTCCGAAACGAATGAGTACTATGTAGAGCTCTATACTACCATCGTTCGGTCAGAGTCT
+
@<AC@CBBBCDCCCCCC@AAGFDCB8;;A=?CCCCB@C@CBBBBBC@CC?C@BAAABBBB3B@BCBBBBBC?>=3<=:;;;<);@;;?BCC9CBA>AA@ACCCBB@BBCC@BCC?CDBBBBBCCDCBAACCCACCCD<?@BCBBBC@C@D999:CBBBCCC?AACAAB>@A????=>>BBB;@>>9998989%9><;?=BCBDBA4947?BA6B=@@BBCABBBAAAA?A?AAA<AFD?AACBBBABBBBBBBAAABBBBB>@@AA=A@@>>:>><>>BCCA@>?
@ATNG8:03238:07205
GATGGTAGGAGACACGTCGCACACGTACTCATTCGTTTCGGAAGAGACAGGTACGTTAATAGTTAATAGCGTACTTCTTTTTCTTGCTTTCGTGGTATTCTTGCTAGTTACACTAGCCATCCTTACTGCGCTTCGATTGTGTGCGTACTGCTGCAATATTGTTAACGTGAGTCTTGTAAAACCTTCTTTTTACGTTTACTCTCGTGTTTAAAAATCTTGAATTCTCTAGAGTTCCTGATCTTCTGGATACACTCATGTGCACCTACCATCGTTCGGTCAGAGTCT
+
=;AC?A=C?AA=<>;;?>@AA?@@?@@??BCC@CBBB<BB@D@BDFCGCFA;;;;;.9.445=8=:666AAAA=>9=>;;;+AA?CBBA;@@@@8;9A?CC?:;:CA@=AAAAACBA?CBB?B=999@@A=?<??AA588?@@@@;<;B?>>=;:4:8818<7<7:9:=99<<<495868'7-8/67778(77>=>9==??<<9;:::6:DAA/8890/;16////6;9;;?6<176778A<>>==@??>>;;;::::9;:A;=<<9<///65999==;;7:6-,
@ATNG8:03242:07197
GATGGTAGCGCATATCAGCGCAGCCCAGAAGATCAGGAACTCTAGAAGAATTCAGATTTTTAACACGAGAGTAAACGTAAAAAGAAGGTTTTACAAGACTCACGTTAACAATATTGCAGCAGTACGCACACAATCGAAGCGCAGTAAGGATGGCTAGTGTAACTAGCAAGAATACCACGAAAGCAAGAAAAAGAAGTACGCTATTAACTATTAACGTACCTGTCTCTTCCGAAACGAATGAGTACTGCGTCTCACTCTCGCCTACCATCGTTCGGTCAGTGTCT
+
CCCF@D9:;?CC?@@CBCCBCCAAA=BCD@CCECBB@CBCCEBBBC@BB?B?BABBBEEE3C?BCCCCCCCCCC=BB???@@1?D=B?BBB;BCDABCCCCCCCC?B@BD?CBB@BBBBABCCCAABCDBBB@CIAB>ABBBCCCC?C@CCC@CBBBDCDC@CCCCCC?CC?AAA?ABBCC<B>?<?BBBB3BB>C>??BCBBB>B>BBBC?B>B@CCC@CCCCCCC?B?BCD=CCC=@@BBBBCBBBCCBCC@@@CBBCC?BCC@CAAAB@CC?BBBBBB@A@
@ATNG8:03249:07234
GATGGTAGTGTCATATGAGAGTGTGTACTCATTCGTTTCGGAAGAGACAGGTACGTTAATAGTTAATAGCGTACCTCTTTTTCTTGCTTTCGTGGTATTCTTGCTAGTTACACTAGCCATCCTTACTGCGCTTCGATTGTGTGCGTACTGCTGCAATATTGTTAACGTGAGTCTTGTAAAACCTTCTTTTTACGTTTACTCTCGTGTTAAAAATCTGAATTCTTCTAGAGTTCCTGATCTTCTGGGATGTGTGCGCAGTGCCTACCATCGTTCGGTCAGAGTCT
+
B?@D;;;;CBA=:966==BBBBCCCBBCCBCC@EBBC=AD=B>@@CC?AB:=@@@C:B9>955.549<<>;<<B?>@B@@@+;?9==?C<AAA@=A;;8;A=;;:BBA=BAAACCCC@AAB?A?CCBBAABC?BBAA?@@CHBABDDBCCBBB@@@C;;6;;5;;@@CBDBA;;59:;::*:8=3;;D@D*==999)5===A===@;7;===)69@@@=@=;;6:??@=:;499>>???@?995@4@959@BBB@==>>AA7A>C@CBEDD?;;7:B@?AB@@@
@ATNG8:03253:07206
GATGGTAGCAGACGTGACAGAGCGCCAGAAGATCAGGAACTCTAGAAGAATTCAGATTTTTAACACGAGAGTAAACGTAAAAAGAAGGTTTTACAAGACTCACGTTAACAATATTGCAGCAGTACGCACACAATCGAAGCGCAGTAAGGATGGCTAGTGTAACTAGCAAGAATACCACGAAAGCAAGAAAAAGAAGTACGCTATTAACTATTAACGTACCTGTCTCTTCCGAAACGAATGAGTACGTGTGCGACGTGTCTCCTACCATCGTTCGGTCAGAGTCT
+
45:<8<CAABFCAA?BBDCBBBCDE@CCC@BBCCBB@B@BCCBBBB@CC@D@BB99:BBB2B?ABBCBBABBCD8@>;;;;;*;A>A4;;;6;CD@EECBBBCCC@C?CC@CCB@BBBCCCCDCCCBBBBCB@CBBB?BAA@ABCC?C@DBB?BBCCBBBB?BCCBBA?CC@BBB<??BBA;9998<<<>=.?A?B@?>BCAAB?B@@@BB;>:>BDDD@DD@@@BC?A>ACD>CCC>AAABBBBBBBBAABEBBBCCBB@=ABB?@:;;?<?@?BCDDCBAAA
@ATNG8:03254:07212
GATGGTAGCACACGAGATCTCATCGTACTCATTCGTTTCGGAGAGACAGGTACGTTAATAGTTAATAGCGTACTTCTTTTTCTTGCTTTCGTGGTATTCTTGCTAGTTACACTAGCCATCCTTACTGCGCTTCGATTGTGTGCGTACTGCTGCAATATTGTTAACGTGAGTCTTGTAAAACCTTCTTTTTACTTTTACTCTCGTGTTAAAAAATCTGAATTCTTCTAGAGTTCCTGATCTTCTGGTGTCGTCTATCATGTACTACCATCGTTCGGTCAGAGTCT
+
9:CC:BCBCCBCCE@AACDCCDCCDDBBBDEE@BBCC=BB@CCCCCFCC?BBBBB?B89;CC<D?BBCA@ACCC@CCBBB1BB?ABBD>BBBB?BBC?BC=:9:A??<?AAABBBC?BAA>A?BBBBB>>>?AA??;?AB@@@AAAAA@@@>>>99<<89949;@@BAABAAA9>>@DD5A<>:;<=<<.=>?AA5@;;;;;@@BB:99999&:///8684=?;AA?AA@A<A;AAACBA<===5:;:<;;999;<>;<=>==>B<@@@@@<@A<AAAAAA@@@
@ATNG8:03207:07252
GATGGTAGACATATCGTACTCTCTGTACTCATTCGTTTCGGAAGAGACAGGTACGTTAATAGTTAATAGCGTACTTCTTTTTCTTGCTTTCGTGGTATTCTTGCTAGTTACACTAGCCATCCTTACTGCGCTTCGATTGTGTGCGTACTGCTGCAATATTGTTAACGTGAGTCTTGTAAAACCTTCTTTTTACGTTTACTCTCGTGTTAAAAAATCTGAATTCTTCTAGAGTTCCTGATCTTCTGGGCAGACTCTCACACGCCTACCATCGTTCGGTCAGAGTCT
+
<<CC@CCCBBBBCAAAC@@@C;:9BCAAABCC?CBCB<BB<@=A;<:CDD@BBAA@<?;?BAB?B@DFBAABB??;>@BBB1BB@CBAA;@::88?;==@C?CBBCAA>A?>?BAB><@@A<A<>>?@@AA@=@@@@<??@::;>>>@@A@;;;>:<==8;;5;<;;;A=>>>D;=8888)89?:>>BBB/A@?@?:?@A>>>><88198889%8::>><?;>@<@@@>>>A;A=>>>;;:99<;;6<///<999?@@@A>><>?B>?;;;@<>>=B;::@AAA@
@ATNG8:03209:07287
GATGGTAGCACGAGTCACTCATATCCAGAAGATCAGGAACTCTAGAAGAATTCAGATTTTTAACACGAGAGTAAACGTAAAAAGAAGGTTTTACAAGACTCACGTTAACAATATTGCAGCAGTACGCACACAATCGAAGCGCAGTAAGGATGGCTAGTGTAACTAGCAAGAATACCACGAAAGCAAGAAAAAGAAGTACGCTATTAACTATTAACGTACCTGTCTCTTCCGAAACGAATGAGTACTGCGTCTCACTCTCGCCTACCATCGTTCGGTCAGAGTCT
+
866A;AD@@BCDDCBBCDDCBBBBC@BBB?CCCC99;;@CCFDDDD@DD?C?AAABCDDC0G?BABCCCCCCB@9?=:<;;;*;A@G=@@@9@CC@CBCBDDGCC>B>BC@CDD?BBBBBCCCDECCCBBBB?CDBB?BBBBBB@A>A@CAA>BCDCCCBB?BCCBCA?BB@BBB;>??>>8??>=@@@@@2@C?C>>>CBBAB?B@B@DD;?9>CCCC@CCBAABA>A>BBB>BBB?BBBCBBAAACCDCBC@@@CCCCC?BCD?CAABC@BB>BBBFBBA@@
@ATNG8:03211:07262
GATGGTATTGTGTCTCTGAGAGAGTACTCATTCGTTTCGGAAGAGACAGGTACGTTAATAGTTAATAGCGTACTTCTTTTTCTTGCTTTCGTGGTATTCTTGCTAGTTACACTAGCCATCCTTACTGCGCTTCGATTGTGTGCGTACTGCTGCAATATTGTTAACGTGAGTCTTGTAAAACCTTCTTTTTACGTTTACTCTCGTGTTAAAAATCTGAATTCTTCTAGAGTTCCTGATCTTCTGGGATGTGTGCGCAGTGCCTACCATCGTTCGGTCAGAGTCT
+
BAAB?BCC?CCCBBBBCBCBDCCCCCCCD@@>?CDD=CC=A=BCCCCCC?CCCBC?C@CDCC@C@CBCBCEDDD<99999*9C=BBCC>CCCBACCC?CE?AAAFCC@CECCCCCD@CCC?A?EEDDCBBB@CCCC@CCCCCCCCCCCCDBBBB=BBC@DD?B?BBCCCCCCC@C@@@@9@=B=BBBBA2BCECE>BBCBBCCCBC4;;;;*;@@AC@C@CC?CCCCCBB?B@CCCDBB?B?AA8A000>@@@CCDBBBC@DDC@CCCBC@CB@CGEGCCBAA
@ATNG8:03218:07250
GATGGTAGTATCTGCACACTCTGTCCAGAAGATCAGGAACTCTAGAAGAATTCAGATTTTTAACACGAGAGTAAACGTAAAAAGAAGGTTTTACAAGACTCACGTTAACAATATTGCAGCAGTACGCACACAATCGAAGCGCAGTAAGGATGGCTAGTGTAACTAGCAAGAATACCACGAAAGCAAGAAAAAGAAGTACGCTATTAACTATTAACGTACCTGTCTCTTCCGAAACGAATGAGTACGAGAGAGCACACGTGTCTACCATCGTTCGGTCAGAGTCT
+
345>9AACAABB@@@CCCCGFBABIAEAA?AACAAA<A<@ABABAB?BD@C@AAA@@@@@.@?BECACCCCAA@8=>;;;;<*;C@G?CCC;CCC@DBB@BCCDD?B?BB?CCC@CCCCCBBBDDDAAACCC@CDBB?BBBBCCCC?D@DBB?BCCCBCCA@AAAAAA?CC@BBB>@@@@@8????BBFDD2BB?B???BBBBB?B?BCAA:>:=@CCC@CBCBBCC?B?CCC=@AA?ABBBBBBBBABBBA@@CCCBBBAAABB?DBB>B<A@?ACBBBBBBB
@ATNG8:03219:07259
GATGTAGTATCTGTCTACGAGAGCCAGAAGATCAGGAACTCTAGAAGAATTCAGATTTTTAACACGAGAGTAAACGTAAAAAGAAGGTTTTACAAGACTCACGTTAACAATATTGCAGCAGTACGCACACAATCGAAGCGCAGTAAGGATGGCTAGTGTAACTAGCAAGAATACCACGAAAGCAAGTAAAAGAAGTACGCTATTAACTATTAACGTACCTGTCTCTTCCGAAACGAATGAGTACGTGTGACGTACGTGAGCTACCATCGTTCGGTCAGAGTCT
+
?@@CBA@CA::;CCDCBBBDCCCC@CCC@BBBBBB@B@BCCCCAC@CC?C?BCAAAGDD3C?BBBCCCB@888*8>9;;;;*;G@D>BBB:BCC@GAAACCC::;;@CC@ECC?BCCBBCDFCCCCCAA@CACCBC@BCCCCCCC?C@CAA>ABCCCBCC?CDCAAA?CC???>@BBBBC:>>?;@9999+9A?CBAACBBBB>A>ABBB??<@ACCC@CECBBAC@B?BDD>DBB?BBBBBBBBBBBBCCCCCAAACBBBBAA>ABBBC?B@>BCCCBBBBB
@ATNG8:03228:07280
GATGGTAGATACTCGCTGATACACCCAGAAGATCAGGAACTCTAGAAGAATTCAGATTTTTAACACGAGAGTAAACGTAAAAAGAAGGTTTTACAAGACTCACGTTAACAATATTGCAGCAGTACGCCACACAATCGAAGCGCAGTAAGGATGGCTAGTGTAACTGCAAGAATACCACGAAGCAGAAAAAGAAGTACGCTATTAACTATTAACGTACCTGTCTCTTCCGAAACGAATGAGTACACATCGTCGTTGTCGTGCTACCATCGTTCGGTCAGAGCTCT
+
//7717///9@>7;9:6>;<@>;99,5997=696;C:@;@A><454.537;7;;;;;<<<+<8<=7989=;=<>6<>99::9'9C;?2999&5>@;@A9;9=97727200)/9<3779:://-88-/)/::774;<@@7<595;?<<;F?BBC795599988.44:55.5:67//)/--805--/////$//18445:9866(/(///8380//444.4:;;><<8<244;388974438888:<:3337833-38333//---(-----(//388;<444389
@ATNG8:03231:07253
GATGGTAGCGAGCGAGTGTGTATACCAGAAGATCAGGAACTCTAGAAGAATTCAGATTTTTAACACGAGAGTAAACGTAAAAAGAAGGTTTTACAAGACTCACGTTAACAATTTTGCAGCAGTACGCACACAATCGAAGCGCAGTAAGGATGGCTAGTGTAACTAGCAAGAATACCACGAAAGCAAGAAAAAGAAGTACGCTATTAACTATTAACGTACCTGTCTCTTCCGAAACGAATGAGTACGTGTGCGACGTGTCTCCTACCATCGTTCGGTCAGAGTCT
+
?<AC:B<956<695@=;?;DCDDCFADCC@BBBCBB?A?CBBBCDC@@A>?>AA@@>@@@0>769CCCFCCBBB0;;;;;<;*;B@C5:::*:;925BA>CCB@D@A?00+0>>+7:BA?@>>9:;;;B@@@>BC;<8;BBBCGCC@C@BAB?CCEHJLCD>@@@@@C@DD@CCC?@@999/999399999(9@;@?@@@A@@A=A=B>???B???BCD@BC@;;;B@C?BBB>BBB?BCCBBBC????@@AA988?A>?>?AAB@????A@BB@;;;BACA<<
@ATNG8:03231:07273
GATGGTAGCTCACGTACGTCACACGTACTCATTCGTTTCGGAAGAGACAGGTACGTTAATAGTTAATAGCGTACTTCTTTTTCTTGCTTTCGTGGTATTCTTGCTAGTTACACTAGCCATCCTTACTGCGCTTCGATTGTGTGCGTACTGCTGCAATATTGTTAACGTTAGTCTTGTAAAACCTTCTTTTTACGTTTACTCTCGTGTTAAAAATCTGAATTCTTCTAGAGTTCCTGATCTTCTGGGATGTGTGCGCAGTGCCTACCATCGTTCGGTCAGAGTCT
+
855<9>CBBBBCCBBDBBCBABBDDCBCCCBA<ACBB=BB@BACCCCCCC@CDBBB?B?BACC?D@DBAAABBBB=?????.<@<@A@@<AAAC@CCC?BB9:::BBB?CCBBBBBB?ACD?C>@AACBB??<?@?@<???A@@@AAAAAAA>>>:;;;>AA=A=@;;6;===A<@@BDG6>;>5;::;:*;<??>3;999>AA@@@;ADGD/@888<8=8=>;@>>??>>5;6;>>BBB;=///)////77:=?>A@@??;?AA<@676<,//59;<=>>=AA
@ATNG8:03236:07243
GATGGTAGAGAGACTGTAGCGCACCAGAAGATCAGGAACTCTAGAAGAATTCAGATTTTTAACACGAGAGTAAACGTAAAAAGAAGGTTTTACAAGACTCACGTTAACAATATTGCAGCAGTACGCACACAATCGAAGCGCAGTAAGGATGGCTAGTGTAACTAGCAAGAATACCACGAAAGCAAGAAAAAGAAGTACGCTATTAACTATTAACGTACCTGTCTCTTCCGAAACGAATGAGTACGTGTGCGACGTGTCTCCTACCATCGTTCGGTCAGAGTCT
+
BBCD@BBBCCCCCBCCCBBCBBAGACCC?BAAAAD@C?DDCA@AD@CE?@>@@??=@?@.?9?BBBCBCAAAD>>?@A@?@,AC@B?CCC;CDCFBBBCGCCBB?A?@A=ABB?BBBA@@@ABABBCCDCCACC;;:<AACDCCB?DAE@@?@EJCCAAA@CCCBBB=@?????>?@BEC>FBA>ACCCC3CC?AABBCC????B?>>AA<@;>>BEDADCABABB=A=A@>9>9:3::9ABCDDFC9::BCA@AAAB??<>BC@>=>;@=AB=?>DCCBBBB
@ATNG8:03236:07271
GATGGTAGTAGTACACTAGTCATACCAGAAGATCAGGAACTCTAGAAGAATTCAGATTTTTAACACGAGAGTAAACGTAAAAAGAAGGTTTTACAAGACTCACGTTAACAATATTGCAGCAGTACGCACACAATCGAAGCGCAGTAAGGATGGCTAGTGTAACTAGCAAGAATACCACGAAAGCAAGAAAAAGAAGTACGCTATTAACTATTAACGTACCTGTCTCTTCCGAAACGAATGAGTACGTGTGACGTACGTGAGCTACCATCGTTCGGTCAGAGTCT
+
BCBC>@@A@@?@;====?==BFBBB?<;:<>@?AAA<B=AABBB;<5;D=@<ACBDCCCD5D>AACCBAAA;;;.;=?><<<+<A=B8AAA:BBD@BBCCCBCCE@C?BB@CCC?BBBBBCCCCCCCCCB@@>@DBB?BACCCCCB@C@CBB@BCC@@@BB@DCBBBDADD?:99?BBFCC=BAA;99888(:A?CBBB@AABB@@:==>>:><;:@CC?BBBBABB>A>ABF>DBB?ABBBBBBABABBBBCCB@>>CBBBBAA=ABBBB@BB?AA@BBB@AA
@ATNG8:03236:07284
GATGGTAGATACTCGCTGATACACCCAGAAGATCAGGAACTCTAGAAGAATTCAGATTTTTAACACGAGAGTAAACGTAAAAAGAAGGTTTTACAAGACTCACGTTAACAATATTGCAGCAGTACGCACACAATCGAAGCGCAGTAAGGATGGCTAGTGTAACTAGCAAGAATACCACGAAAGCAAGAAAAAGAAGTACGCTATTAACTATTAACGTACCTGTCTCTTCCGAAACGAATGAGTACTACTCTCAGAGACACACTACCATCGTTCGGTCAGAGTCT
+
88?B@BCCCCCCCABCCCCCCCAA@>ADD@CCCCBB?B@CCCCCCC?CC?B?@@AAADFD3D?CBBBBBBBBAA9<=;;;;;*;D>C5;;;.;BC@CCCCCCCEC>A>AB?BCC@BBBCCCDDDBBBCCBBB@AABC@BBBABCCC?C@CBB@BBCCCCCC@CCBBBB?BB?BBB=@@BCA9?9949AAAB3BB?B???CCCDC?A=BAAE:=:=?BEE@CBAAAAC?B@BBC>CAA>ABBBCBBBABACAAACAABCCBBBBBB?@@@AB?A@??AA>>>>:9
@ATNG8:03238:07282
GATGGTAGCTATACGTATATCTATGTACTCATTCGTTTCGGAAGAGACAGGTACGTTAATAGTTAATAGCGTACTTCTTTTTCTTGCTTTCGTGGTATTCTTGCTATTTACACTAGCCATCCTTACTGCGCTTCGATTGTGTGCGTACTGCTGCAATATTGTTAACGTGAGTCTTGTAAAACCTTCTTTTTACGTTTTACTCTCGTGTTAAAATCTGAATTCTTCTAGAGTTCCTGATCTTCTGGGTCTCTCTCTCACGCACTACCATCGTTCGGTCAGAGTCT
+
345D;>CCCCCCCBBCCBBCEEDBBDCCCCBB@BCCC=BC?B@DCBBCCD@DBBBB?C@CBCCAD@AAACFB==B9BBB=B1=C9BBCC=CBBB?BBA?BC?BBBBBB>BAAABABB?BCC?A?CCCB@@AA=@???<?>>>>>=@@@>>>==<=8:;;<@D=B<A===AABAA7;;AFC5@=@=@@@@@/==////)/67///;;8:/786'288774869959;9999;5=5:AB===:>>BB8>=@@===AAAA@@@A;:;A7;:=@A<:;7:??<=====
@ATNG8:03239:07248
GATGGTAGTATAGAGCTCTACATAGTACTCATTCGTTTCGGAAGAGACAGGTACGTTAATAGTTAATAGCGTACTTCTTTTTCTTGCTTTCGTGGTATTCTTGCTAGTTACACTAGCCATCCTTACTGCGCTTCGATTGTGTGCGTACTGCTGCAATATTGTTAACGTGAGTCTTGTAAAACCTTCTTTTTTACGTTTACTCTCGTGTTTAAAAATCTTGAATTCTTCTAGAGTTCCTGATCTTCTGGCGCGTATGTATGTCGCCTACCATCGTTCGGTTCAGAGTCT
+
=CBB@CCCAA<<>?CCB;;6<<;;A@966CBB@BDDD>DE?C@@@ACDCD?BBC@@<@=@?AC@B@BB@??FEBB?BAA>?(33,39;=3;<A?:>==2779>AAB?A>AAAABBBC>==@6;7;AAAB><;7;@>>6;;?>@?;;;?>==888;5;=B=BB=B:>=?;;;>>@:;;;::-8181556565%5996A-65A9;625669'////$../(/707.77/7966858:=;?A>>>=:>DD6;878>>;;;;98:77917;:689555656*/*/886;=//
@ATNG8:03245:07270
GATGTAGTGCGTGAGAGAGAGACCCAGAAGATCAGGAACTCTAGAAGAATTCAGATTTTTAACACGAGAGTAAACGTAAAAAGAAGGTTTTACAAGACTCACGTTAACAATATTGCAGCAGTACGCACACAATCGAAGCGCAGTAAGGATGGCTAGTGTAACTAGCAAGAATACCACGAAAGCAAGAAAAAGAAGTACGCTATTAACTATTAACGTACCTGTCTCTTCCGAAACGAATGAGTACGAGAGAGCACACGTGTCTACCATCGTTCGGTCAGAGTCT
+
@BBCBBCBBBBBBCCCCDDDAAAD>ECB?ECCCA@?@@BBCBBCD@AA=A@DCB?@??@2@ACCAAABBBBCB9??:::;;*;C>C>BBB;BEMGGBBBCCCCC@C@CC?CCC?CCBBBCCCCCCEECCCC@BBCD@CBBBBBBC?C@BBB?BDCCCDBB?BBBCBA?BC@???988DDD:A>=8<<=??2?C?B>>>CCCBA>B?BBCA<A<AACBB?BBAA@BB?B?BCC>CAA?ABCCCCAABBBC@@@BBBBBCC@A@BB?CBBBB=@@?ABCBBB>>>
@ATNG8:03246:07246
GATGGTAGATACTCGCTGATACACCCAGAAGATCAGGAACTCTAGAAGAATTCAGATTTTTAACACGGAGAGTAAACGTAAAAAGAAGGTTTTACAAGACTCACGTTAACAATATTGCAGCAGTACGCACACAATCGAAGCGCAGTAAGGATGGCTAGTGTAACTAGCAAGAATACCACGAAAGCAAGAAAAAAGAAGTACGCTATTAACTATTAACGTACCTGTCTCTTCCGAAACGAATGAGTACACACTCTCATATGACACTACCATCGTTCGGTCAGAGTCT
+
::==9==A@@>9445556=<?ACED<;698<ABB@@<@<@@ABDBD?BB@C?BBBBABBC3B<@>9713338777(3349:::':;39.555&5994;?@A<>==B@C@::69@D=ABBAB@;;<<99::///277995555:=555597;5905<@>??>>:?>?AAB=??=A9717>=<<3:<82;<<<==%;;89><>BA@@?3743777+5-6:>?@=;;:@@?A@C<??C>BBC?AAABBBBCBB?@?>BA??@<<<<<=<<8A734?=@A?B????;999
@ATNG8:03252:07270
GATGGTAGTATATCGCGTCGCTATCCAGAAGATCAGGAACTCTAGAAGAATTCAGATTTTTAACACGAGAGTAAACGTAAAAAGAAGGTTTTACAAGACTCACGTTAACAATATTGCAGCAGTACGCACACAATCGAAGCGCAGTAAGGATGGCTAGTGTAACTAGCAAGAATACCACGAAAGCAAGAAAAAGAAGTACGCTATTAACTATTAAACGTACCTGTCTCTTCCGAAACGAATGAGTACACACTCTCATATGACACTAATCGTTCGGTCAGAGTCT
+
BBBC@C@@@A<==?BCBDCCBABAB7;::5:99@:>5;8;;;AA;A9>>:>5>==?@@@>+?:??>???BBBCC;??;:999$9<<<2555&5<<9=C>B?@559.929@=B>?069A;AACCCCCDEEAAA@B@@A=@@BD@@@B?B?B@@=@B@@@CBB?BBBBAA???;8878887>>+7775;;;<<.;A<<===>=CBB?B@@779/77'59=>>@CA;<?:=9:7;@?>>BB>BBBB?>>BBBBBCCBCBAAC:::BBC?B99:?AA?BBDCCC@??
@ATNG8:03254:07257
GATGGTAGGACGAGCGTCTGAGAGGTACTCATTCGTTTCGGAAGAGACAGGTACGTTAATAGTTAATAGCGTACTTCTTTTTCTTGCTTTCGTGGTATTCTTGCTAGTTACACTAGCCATCCTTACTGCGCTTCGATTGTGTGCGTACTGCTGCAATATTGTTAACGTGAGTCTTTAAAACCTTCTTTTTACGTTTACTCTCGTGTTAAAAATCTGAATTCTTCTAGAGTTCCTGATCTTCTGGATACACTCATGTGCACCTACCATCGTTCGGTCAGAGTCT
+
67<?<@@C>@BBA@@@CCBBBCCB@BBBBBBB@BCDD>CC?A?BCCCCCC@CCF@A?BACEDD@D@CCFCCCCCE?BBCDD3A@=@CCC?CCCC?CCDIHD;;;ACFE@CCECBBBD@BBC?C@CEEBBBCC?BCBC@CCCCD@@@CCCCBBBBB@BBB<BB?C>AABCCCCEFD>AA@7A>C><;;;;*;ABBG>DCCCCBCCBB5;;;;*;@ABC?A?BGABBBCBBE@G@BBBBBB>BBC@CBBBC@@@B:::CDBB=ACC?AAACC?BB>BBCCCCCCA
@ATNG8:03255:07286
GATGGTAGCACACGAGATCTCATCGTACTCATTCGTTTCGGAAGAGACAGGTACGTTAATAGTTAATAGCGTACTTCTTTTTCTTGCTTTCGTGGTATTCTTGCTAGTTACACTAGCCATCCTTACTGCGCTTCGATTGTGTGCGTACTGCTGCAATATTGTTAACGTGAGTCTTGTAAAACCTTCTTTTTACGTTTACTCTCGTGTTAAAAATCTGAATTCTTCTAGAGTTCCTGATCTTCTGGGTCTACGCTCGTCGCGCTACCATCGTTCGGTCAGAGTCT
+
966>;ACBBBCCCCCCCCBBBCDCCCCC@@@@?@CEG>CD?D=CCCCCCB?CCCCD@D@BCCC@C;>BBCCCC>C@CDBCB3BC?BBCC>BCCC@BBC@BB9;:ACBC?BCBCCA@@>BBB?B?CCBAA@BA?C>??;??@>==>>>@@AAA>>><;;;=>>;>=@A@@@AB@@<>====2=:>:88888(8=:::-88<888=<=>4:::9(599;>9@=@@;===B>>>:>:=@@>??<===E:A@@??????B>>>@@@@@@<A>>>B:>><?A@@@@>>>
@ATNG8:03207:07302
GATGGTAGTGTCATATGAGAGTGTGTACTCATTCGTTTCGGAAGAGACAGGTACGTTAATAGTTAATAGCGTACTTCTTTTTCTTGCTTTCGTGGTATTCTTGCTAGTTACACTAGCCATCCTTACTGCGCTTCGATTGTGTGCGTACTGCTGCAATATTGTTAACGTGAGTCTTGTAAAACCTTCTTTTACGTTTACTCTCGTGTTAAAATCTGAATTCTTCTAGAGTTCCTGATCTTCTGGTCTACTACACTGTACTCTACCATCGTTCGGTCAGAGTCT
+
67796;;=;@?>=B=BCCCCDCBCAABA@@54.4444(4;7=:===B=@@7;><;A7A9@@@@<A:ABBBBBCCC@BCCCC2BB@BCEK?CCBB;;9C?CDA;:9@9925;><<<<<<@DD?C@CEBA9:;B>BBCC7;;B;99AAAA999999?<99945=<A9B=BBBBB@@;=9:9:*98>8@>>>7>AABG=BBCBBCBBBC7;;;6;AACCDGACD=AAC;;;B@B@CCAA@B=A@@=@CBBCBBAAA@BBAABFAA@0000>=+00;@?CAAACCC
@ATNG8:03210:07313
GATGGTAGATACTCGCTGATACACCCAGAAGATCAGGAACTCTAGAAGAATTCAGATTTTTAACACGAGAGTAAACGTAAAAAGAAGGTTTTACAAGACTCACGTTAACAATATTGCAGCAGTACGCACACAATCGAAGCGCAGTAAGGATGGCTAGTGTAACTAGCAAGAATACCACGAAAGCAAGAAAAAAGAAGTACGCTATTAACTATTAACGTACCTGTCTCTTCCGAAACGAATGAGTACGAGAGAGCACACGTGTCTACCAGTACTAGAGAGCACACGTGTCTACCATCGTTCGGTCAGAGTCT
+
BAAD?CBBBBBBCABBBBCDCCCCE>DBB?BCCB@@>@@BBCDCCB?BB?C?B???BCCC3A?BCBBBBDC???8<?=>?@@0@B@D@CDD:CCC@CCCCCBDBB?B@CB@C??>@ACCCCCCCCCCBCCCC?CCCC?AAABBBBB@C@C?@?@CECCCCC@BAABBB@BB????:??99929<<;:9::9:%:>;7:49BACAB?B??:AA5;8;AECC@CEBBAAA?A?BCC>CCC?AABBBBAAABBBCCCCACCBBBAAABB@CBC@=;=A>?=>>@@@A>@>>@?>><>??BD=@@?DD>::>>==
@ATNG8:03215:07298
GATGGTAGTAGTACACTAGTCATACCAGAAGATCAGGAACTCTAGAAGAATTCAGATTTTTAACACGAGAGTAAACGTAAAAAGAAGGTTTTACAAGACTCACGTTAACAATATTGCAGCAGTACGCACACAATCGAAGCGCAGTAAGGATGGCTAGTGTAACTAGCAAGAATACCACGAAAGCAAGAAAAAGAAGTACGCTATTAACTATTAACGTACCTGTCTCTTCCGAAACGAATGAGTACATAGATATACGTATAGCTACCATCGTTCGGTCAGAGTCT
+
?@BB?=<B:;6?;;:;==656:::@=??@=AB;;;@;@299A996B<ECAC@9;996D@D1C?CC>>>><A:;;0:99?===*55.549990;<A?B;;;DCCBB>B?BB?BCC?BBBCBBBCCCCCEDCCC@CBAA?AA@AA@@?<@?BBB@;<<AAACC?AAABBB?AA?BBB?@@988238<8;;==?.>D@BBBBBA@BB4817;<96<;@@CCC?BBA@?>@5:49BA9AAA=???AAABBBBBBBBBBBBC>===>=@@<@@ABC999>???AAA9::
@ATNG8:03217:07309
GATGGTAGGTGCACATGAGTGTATCCAGAAGATCAGGAACTCTAGAAGAATTCAGATTTTTAACACGAGAGTAAACGTAAAAAGAAGGTTTTACAAGACTCACGTTAACAATATTGCAGCAGTACGCACACAATCGAAGCGCAGTAAGGATGGCTAGTGTAACTAGCAAGAATACCACGAAAGCAAGAAAAAGAAGTACGCTATTAACTATTAACGTACCTGTCTCTTCCGAAACGAATGAGTACGAGAGTCAGAGCAGAGCTACCATCGTTCGGTCAGAGTCT
+
=@:;8:<B?:99<<<;99?C>CCCC@AA@>AAA@@A<@=@AAACGD@CC;;7;CA;;;;<*;4;9=@=@A:59:)9;99999$5<49.555&59949555<@<6:2:>;;5:A@9@BBABBCBBBBBCDBA@;A;;;5;?@AA@AA?A=B:;8;BBABBBC@CBCBCB?@@@;;:>??:99,9>>9?>AAB3BB?BAA>??BAB?B9::CB?B>;;ABB@CCCCCCD@D?BCC?C<<:;AAABBAA@@???ABBCGCBBBBCAAB>???AA=AB?BBBAAAAAA
@ATNG8:03220:07329
GATGGTAGTGTCATATGAGAGTGTGTACTCATTCGTTTCGGAAGAGACAGGTACGTTAATAGTTAATAGCGTACTTCTTTTCTTGTCTTTCGTGGTATTCTTGCTAGTTACACTAGCCATCCTTACTGCGCTTCGATTGTGTGCGTACTGCTGCAATATTGTTAACGTGAGTCTTGTAAACCTTCTTTTACGTTTACTCTCGTGTTAAAAATCTGAATTCTTCTAGAGTTCCTGATCTTCTGGACAGAGTGTGCAGATACTACCATCGTTCGGTCAGAGTCT
+
///;6;;BBB?;;666@@>><AAAAA?9;A::4:ABA=BB>=:;;;>?@?7<><AABCBBBBD<B?C;;6>>>>>:?@GF2BB@;;;@?5?<=>7;<>:=@7??@9:;@CCCCCDAA?ABB?B@BCBBBAA@=ABCB>AABB@ABCGCCBCCCCDABBB?@@=A>;;:BBCC@@>@@@@9@=A=<;;;.;BAAB=BDCBBBDD@@4;;;;*;BB;;5;=;;5;<CCBCC>B?BBACD@9<00+0>@@ACDCBCCFECCDBBCC?BAA;;5;;?BBBBD@@@@
@ATNG8:03221:07331
GATGGTAGCTCGCTGATGATATCTCCAGAAGATCAGGAACTCTAGAAGAATTCAGATTTTTAACACGAGAGTAAACGTAAAAAGAAGGTTTTACAAGACTCACGTTAACAATATTGCAGCAGTACGCACACAATCGAAGCGCAGTAAGGATGGCTAGTGTAACTAGCAAGAATACCACGAAAGCAAGAAAAAAGAAGTTACGCTATTAACTATTAACGTACCTGTCTCTTCCGAAACGAATGAGTACACATCGTCGTGTCGTGCTACCATCGTTCGGTCAGAGTCT
+
9;;C:CBADD??===<ABBBCCBAA=CCB?BA@B00+0*00/=>:@8>;;@9>@?:::9:)7<>ACAA@?B99:/:@<;994$4=3939;;0<<=9=@@>>B@;;5;;;;5;CB@CCCBBBCCBB::;CBBA>;;;A@@@@BBAAA>B>A;;7;ABBBAAA>@@=>9:3:@;>@A5::AAA9@993000000%0>;00,0>=?AAB>A@CBAA=A=??B@@<@BA;;;C?A:;;;5;00+0<==ABCBBBBBBBBBBAADCA?>?9939@@??;?A=ABBBBBBBB
@ATNG8:03221:07338
GATGGTAGTACATGATAGACGACACCAGAAGATCAGGAACTCTAGAAGAATTCAGATTTTTAACACGAGAGTAAACGTAAAAAGAAGGTTTTACAAGACTCACGTTAACAATATTGCAGCAGTACGCACACAATCGAAGCGCTGTAAGGATGGCTAGTGTAACTAGCAAGAATACCACGAAAGCAAGAAAAAGAAGTACGCTATTAACTATTAACGTACCTGTCTCTTCCGAAACGAATTGGTACCTCTCAGACGCTCGTCCTACCATCGTTCGGTCAGAGTCT
+
9:?A9ACCBBCA@@BBBCCCAAABA?B@@<;@=6668<79;;555:8=@8@=49444444$58=CCCCCCCCDF>D=:;:;:*;B>B@EDE:CBBABCCCCCDBB?C@BB?BDD?BBCCAAAACCCCCBBBD?DEEGADBBBB@CC@F@DAA=ACFDDDCC?BBBBBB?CC?BBC<>>887*:??>ACBCB3BC?CBABCCCB@=@?BBCC>A>ABBBB?BB@@ABB@D?BBG>CCC?B?B@CCC?BAAABBCBBBAAABB@BBB?BBBBD@>><>BBBBB@@@
@ATNG8:03225:07328
GATGGTAGACACGTGTGCTCTCTCGTACTCATTCGTTTCGGAAGAGACAGGTACGTTAATAGTTAATAGCGTACTTCTTTTTCTTGCTTCGTGGTATTCTTGCTAGTTACACTAGCCATCCTTACTGCGCTTCGATTGTGTGCGTACTGCTGCAATATTGTTAACGTGAGTCTTGTAAAACCTTCTTTTTACGTTTACTCTCGTGTTAAAAATCTTGAATTCTTCTAGAGTTCCTGATCTTCTGGATAGCGACGCGATATACTACCATCGTTCGGTCAGAGTCT
+
567;6;A@@ABBBAB;:;;<969CCBBCBB;;6<BBB=BB>B>@@@BCAA8:9BBC@D@AACC=@?ABAAD@@:A8;<===+8=6;//)/66<6?@@=?C89:???@=@BC>??>B?????B??@@==>CD=AA>>;>>>>@@@@??AAAA>>>5:;=8=?;A<?>>>??@@@:==DDE6A<?;>>>>>/>==>C9@;;898<===:=CBB.;>=7<?9@9@B<BB>??@@=A=>=>ABB7;;><@BA>>=@>>>;;;???@@>>;=:::<8<=:=>;:;>;;;
@ATNG8:03231:07296
GATGGTAGTATATCGCGTCGCTATCCAGAAGATCAGGAACTCTAAGAAGAATTCAGATTTTTAACACGAGAGTAAACGTAAAAAGAATGGTTTTACAAGACTCACTTTAACAATATTGCAGCAGTACGCACACAATCGAAGCGCAGTAAGGATGGCTAGTGTAACTAGCAAGAATACCACGAAAGCAAGAAAAAGAAGTACGACTATTTAACTATTTAACGTACCTGTCTACTTCCGAAACGAATGAGTACACATCGTCGTGTCGTGCTACCATCGTTCGGTCAGAGTCT
+
9:;C@DCCDB@?::;;;;;<=BBBB=@;9449:=99495/0///)/<6<=:?555444999'42477///77666/5/--555'55(--099:.9998;;;<;;555)57<<.5557:;5999559999;;;@A@:;:C=?@@A;;;:=A=;;:?BB@BCB@@=@BAA@A@@@=@BA8<?>?=5=AA>?;;;;,00*00.9,-----8(/(33333(3,33>AC>?@;00//5/548AC9@CC899BABAAAA?CCA@AC;;;@@@BCCCE?AACCB>A@?@@@D@@?B:
@ATNG8:03235:07325
GATGGTAGAGTATCATGTGTATCTCCAGAAGATCAGGAACTCTAGAAGAATTCAGATTTTTAACACGAGAGTAAACGTAAAAATAAGGTTTTACAAGACTCACGTTAACAATATTGCAGCAGTACGCACACAATCGAAGCGCAGTAAGGATGGCTAGTGTAACTAGCAAGAATACCACGAAAGCAAGAAAAAGAAGTACGCTATTAACTATTAACGTACCTGTCTCTTCCAAACGAATGAGTACGTGTGACGTACGTGAGCTACCATCGTTCGGTCAGAGTCT
+
?<BC@CBBBBBBCCBBBBCCCCCCD@CCC?AAAEAA>A@DDDCCBB?CC@C?@@C@A@AA0A=ABBBCCCCCCC>DE@@???1@C>C@CCC8B@@>ACCDCCBCC?C?CC?BAB?CCCDCCCCBBBBC999C?BBBB?B;;;CCCC?CIHBB@BCCCBBBB@CCCCCC?BB>AAA@BBBBB;>>>?BCDCC3AB@>>@BBBCBB697:BAA597:@CCCGCCCCBBC:;:;C=BCC@CCBAAAFA?@?BBBCCBBBBD@??B??=?999C>@?=@@?AABA@?
@ATNG8:03236:07339
GATGGTAGTCTCAGATAGTCTATAGTACTCATTCGTTTCGGAAGAGACAGGTACGTTAATAGTTAATAGCGTACTTCTTTTTCTTGCTTTCGTGGTATTCTTGCTAGTTACACTAGCCATCCTTACTGCGCTTCGATTGTGTGCGTACTGCTGCAATATTGTTAACGTGAGTCTTGTAAGACCTTCTTTTTACGTTTACTCTCGTGTTAAAAATCTGAATTCTTCTAGAGTTCCTGATCTTCTGGTCTACTACACTGTACTCTACCATCGTTCGGTCAGAGTCT
+
:5;57<>>CCCCCDBBBC@BBGCBDEGEGCCD@CCCC>BB?CABBBCCHD?BCCCCAB?BB@@=A?BBBC<;;=>344499)4>39=>@6?AA@=ABC?DC9;;@ABB9;;FDCBCC@A@EAG?GCAAACCC@CCCD@CBCBAABC;;;BBBBBB?BCB?BB>A=@@@B@BBBC?BBB>BAB=B=AACCB2CCCCC<@@AAAA;;;A5;:;:*;>>?@>B>BC@BBCCA@A@D@EDCDCC;;<D@CCABBECBBBCCCCFFLDBA;>000B@BA?AACGEDA@@
@ATNG8:03238:07299
GATGGTAGTATCTGTCTACGAGAGCCGAAGATCAGGAACTCTAGAAGAATTCAGATTTTTAACACGAGAGTAAACGTAAAAAGAAGGTTTTACAAGACTCACGTTAACAATATTGCAGCAGTACGCACACAATCGAAGCGCAGTAAGGATGGCTAGTGTAACTAGCAAGAATACCACGAAAGCAAGAAAAAGAAGTACGCTATTAACTATTAACGTACCTGTCTCTTCCGAAACGAATGAGTACTACTCTCAGAGACACACTACCATCGTTCGGTCAGAGTCT
+
455>9>CC@@BDCCCCCCCBBBEED@EC@BBBCCC@C?BBCCCCC@BB?B?BBBCCCCC3CAABBABCBBBEB;A@;;<<<*;B>B5;;;*;BA?CCCDCBBBB@B@CC@CBC?BBBBCBCCCCCCCCBCB?BBBB@BBBBDCBB@B@BBC@BBBCCDCC@BAABBB?CC@BBC@BBCDE@::9?AA@@@2@?;@ABBCCBBD797:?BB;>:>ACCC@CA@CACC?B?CBA=ABB?BBBCCDAAACCCCAAACBCBBB??@BB?>??:><>@;?@====:::
@ATNG8:03238:07301
GATGGTAGTATCTGTCTACGAGAGCCAGAAGATCAGGAACTCTAGAAGAATTCAGATTTTTAACACGAGAGTAAACGTAAAAAGAAGGTTTTACAAGACTCACGTTAACAATATTGCAGCAGTACGCACACAATCGAAGCGCAGTATGGATGGCTAGTGTAACTAGCAAGAATACCACGAAAGCAAGAAAAAGAAGTACGCTATTAACTATTAACGTACCTGTCTCTTCCGAAACGAATGAGTACACACTCTCATATGACACTACCATCGTTCGGTCAGAGTCT
+
455>9>BCBB;;;BBCCCCBBBCFD@BCC@C@@@@@=A>AABABBD?BA?A?::::9@@C2B@CCBABBBCBBB=BABCCCC5BB@BADDD;CAB?AGGCCDD@@>@@FE@CBB?BBDBBBDCCCCCCCBBB?CCCC?BBABBCCCCB@BAA=??CCCBBA=BBCCBB?BB?ABA8<<998+9878<<===.=C<A898BAAAD;?<@???7;7;ACCC@CB@@@AA<?;?AA;BCC?BBBCCCCCCBBBAAABBDBBAABBCBB?BBBBB?BB?BABBBBAAA
@ATNG8:03238:07302
GATGGTAGCTATACGTATATCTATGTACTCATTCGTTTCGGAAGAGACAGGTACGTTAATAGTTAATAGCGTACTTCTTTTTCTTGCTTTCGTGGTATTCTTGCTAGTTACACTAGCCATCCTTACTGCGCTTCGATTGTGTGCGTACTGCTGCAATATTGTTAACGTGAGTCTTGTAAAACCTTCTTTTTACGTTTACTCTCGTGTTAAAATCTGAATTCTTCTAGAGTTCCTGATCTTCTGGGTGTTCAGCGAGTATCTACCATCGTTCGGTCAGAGTCT
+
A?CB@BBBCC?;@<==BBGFCCBBBB:6:BAB?BBBC=CCACACCCCCCC@CCBBB@B?BBCB?B?A@;:;@A;;?BBKDE3BB>ABBB6BCCC?CEB?::8::BABB?BBBEBBBB?AAA@C@C@??AA;;5;=;;5;>;;:??;;8ABD::;@<??B7;;;?8==>;;6;;>3/--77*606(-----$.88;;0358555:;8:=BBB5===?A<A:>>9>>?>;;;5;5;;DAAA7;;;;3;;79=@=///9<;=>?<<6<==;><>B;AD@@@?;;;
@ATNG8:03238:07306
GATGGTAGAGTACAGTGTAGTAGACCAGAAGATCAGGAACTCTAGAAGAATTCAGATTTTTAACACGAGAGTAAACGTAAAAAGAAGGTTTTACAAGACTCACGTTAACAATATTGCAGCAGTACGCACACAATCGAAGCGCAGTAAGGATGGCTAGTGTAACTAGCAAGAATACCACGAAAGCAAGAAAAAGAAGTACGCTATTAACTATTAACGTACCTGTCTCTTCCGAAACGAATAGTACTACTCTCAGAGACACACTAATCGTTCGGTCAGAGTCT
+
?A@E@CBBABCCCDCACBBCAABCCABGDGBBBBBB>B?BBB?@AB@CC?C?@><99889):<DA>@?@@?;><5<<:9999$4;6;.55505;;7<C?CHCBBB>@=@@=@CC@CBCCBCCCECBBCCBBC@BBBB@BBCBBCBB?C@CAA?@DDDDBBB@AAAABBADCACBB>AAAAA;A??<?@@@F0@@<000@ACCBE?B?>AAB=B=;;@CC?BCAAAAB?B@BBH=DBC?BBCCBBBACCCCCCCBBBBCC@??B?@::>:993:==AA::::
@ATNG8:03241:07339
GATTAGTATAGAGCTCTACATAGTACTCATTCGTTTCGGAAGAGACAGGTACGTTAATAGTTAATAGCGTACTTCTTTTTCTTGCTTTCGTGGTATTCTTGCTAGTTACACTAGCCATCCTTACTGCGCTTCGATTGTGTGCGTACTGCTGCAATATTGTTAACGTGAGTCTTGTAAAACCTTCTTTTTACGTTTACTCTCGTGTTAAAAATCTGAATTCTTCTAGAGTTCCTGATCTTCTGGCGCGTATGTATGTCGCCTACCATCGTTCGGTCAGAGTCTT
+
0/0+5@ACEBBBCCCBBB=BBCCCCCBD;;9;CCC=CC@C@CCCCCBB@BBBBC@B?BBAA?B9::CBBBCBC?@???@2@?<A8875:DCD=??C?BB<>>BBBB?BBC>=>CC@B886:9<=>>>@@A<@:;:<>>>>AA@?>?A@@???@<><<6<<6<;@@@AAA@@@:>;;;;/;:>;?@BBB/B>>>?8>==>?A?>=>18889+7>??D<A<AA<@@@????<?;??==<=899>5///77:<<?C>====:6333+---7729=277>==:9:60
@ATNG8:03249:07314
GATGGTAGCGAGCGAGTGTGTATACCAGAAGATCAGGAACTCTAGAAGAATTCAGATTTTTAACACGAGAGTAAACGTAAAAAGAAGGTTTTACAAGACTCACGTTAACAATATTGCAGCAGTACGCACACAATCGAAGCGCAGTAAGGATGGCTAGTGTAACTAGCAAGAATACCACGAAAGCAAGAAAAAGAAGTACGCTATTAACTATTAACGTACCTGTCTCTTCCGAAACGAATGAGTACGATGAGAGAGCTCTCTCTACCATCGTTCGGTCAGAGTCT
+
::@C:CCBBBBAA@@ACCDCCBAABADCC?CCCD;;:;>ABB@A@C@AA>@@GBCCCCCC5B?CBBBCCCCCDE;@@;;;;;*;?<?;@@@4@BB@CBBBCCDCE?B?AA>BBBACBBCACDBBABBDDBBB@DCAA>ABBBCCCB@B@CCC@CDDDCCCC@CBBBCD@A@>ABB?AA@@@9@?=:====?1?@>BBBBCDBBB5979AAA>A>ACIDCACCBBCBB?B?BBB=BBC?CACCCCCAABBBB>>?BBBABBAAAAD?BBBBC?AA>@BB@@AAAA
@ATNG8:03211:07342
GATGGTAGCTCTGCTCTGACTCTCGTACTCATTCGTTTCGGAAGAGACAGGTACGTTAATAGTTAATAGCGTACTTCTTTTTCTTGCTTTCGTGGTATTCTTGCTAGTTACACTAGCCATCCTTACTGCGCTTCGATTGTGTGCGTACTGCTGCAATATTGTTAACGTGAGTCTTGTAAAACCTTCTTTTTACGTTTACTCTCGTGTTAAAAATCTGAATTCTTCTAGAGTTCCTGATCTTCTGGGTGCGCTACAGTCTCTCTACATCGTTCGGTCAGAGTCT
+
969F@DDCABABCCDBBADDCCCCCBBBBB@@<@AAB=CC?B?@A@BCCC@BCC999;?CCBB?CACFCDH:;;B>;;;;;*;;5:@BC=DCBC?CCD@CB;;;;CCCEGFCCCCBB@DDD?B>BGCCCCBB@CDCC>BBBBCCDDDBBBACBBB@DCC@CC<?=@@ACCCCCDAD;;;;6;>B;;;:::*:BBBB>C;;=CCBBBB<@AAA0@@ABA?A@BFACBBBBCC@C@BBBCCB;@99:.;A@ABBCCCCCCBBBBCCCBBBBCACCACCBCBDBBB
@ATNG8:03211:07362
GATTAGTATATCGCGTCGCTATCCAGAAGATCAGGAACTCTAGAAGAATTCAGATTTTTAACACGAGAGTAAACGTAAAAAGAAGGTTTTACAAGACTCACGTTAACAATATTGCAGCAGTACGCACACAATCGAAGCGCAGTAAGGATGGCTAGTGTAACTAGCAAGAATACCACGAAAGCAAGAAAAAAGAAGTACGCTATTAACTATTAACGTACCTGTCTCTTCCGAAACGAATGAGTACACATCGTCGTGTCGTGCTACCATCGTTCGGTCAGAGTCT
+
866;BCACCDECCB@@@BBBCBB@BBB@CCCCBB@B?CDCCECFACC@CADBB;::::.;?BCCDBCCCBBB<?@:;;;;*;C=A>BBB9BCD@DBBBAABAB>B@CC@CBB@BBECBBBBCICID@@@C@CCCC@BAA@BB@@>B@CCC?BBCCCDCD?ABBBBB?A@=:::=@A:::28889999999%9<;<:7:BB??@@B?BBEB7>:;;ADG@DCAAAAA<?=?BC=CBB?BBCCBBBCCBBBBBBBBBBCCAAAADC@C??@D@AA=ACCDBBB99
@ATNG8:03211:07378
GATGGTAGCTCTGCTCTGACTCTCGTACTCATTCGTTTCGGAAGAGACAGGTACGTTAATAGTTAATAGCGTACTTCTTTTTTCTTGCTTTCGTGGTATTCTTGCTAGTTACACTAGCCATCCTTACTGCGCTTCGATTGTGTGCGTACTGCTGCAATATTTGTTAACGTGAGTCTTGTAAAACCTTCTTTTTTACGTTTTACTCTCGTGTTAAAAAATCTGAATTCTTCTAGAGTTCCTGATCTTCTGGATACACTCATGTGCACCTACATCGTTCGGTCAGAGTCT
+
966A;>BAAABB;;;BBCBBCD@:;<AACBDD@BBBD=AB@B?@@@BBCC@;;;::=B>B@BC>B>BCBBCCCBB>;;:;;;%;B?BCDD>CDCC?ACH>CB;;;BCBC?B<;;BBBB>@@@<?>BBBBBC;;5;A;;5;CFA;;;BBBBCBCBAB>A;;;.;@;@>BBCCBBB;;59=@@@499=95;;;;;%;@99;96:DDFDCB@@@4>>@@B%B<<B@:>6>;5;>BBA9;6;=ABAFBB@BCC?DCCCBBBBB;;;@B@@=@CBBBBAB@BB@CCBBBDG;;
@ATNG8:03218:07376
GATGGTAGTATCTGCACACTCTGTCCAGAAGATCAGGAACTCTAGAAGAATTCAGATTTTTAACACGAGAGTAAACGTAAAAAGAAGGTTTTACAAGACTCACGTTAACAATATTGCAGCAGTACGCACACAATCGAAGCGCAGTAAGGATGGCTAGTGTAACTAGCAAGAATACCACGAAAGCAAGAAAAAAGAAGTACGCTATTAACTATTAACGTACCTGTCTCTTCCGAAACGAATGAGTACACACTCTCATATGACACTCCATCGTTCGGTCAGAGTCT
+
445:7;@<==B=>>6;6;;==B=BFACCCBCBA@99199@?>=;00*//)/39:::8888$3-39:?>??B=>=74444444)4;7;.544&555.5555<@99=.5.5=49>=5:<669>>@@BCCBBBDD@BCCC@CBBBBBCD=B>@;;6;@@ABBCC@A@>?37133-3:;283339.77;1333333#3968344=;>@<:878>@:28355;==:555;849271333(333-3;;<444>==474<<<@@@@BB@@@A=??9896?@<@@CAAABBB
@ATNG8:03220:07387
GATGGTAGCGCATATCAGCGCAGCCCAGAAGATCAGGAACTCTAGAAGAATTCAGATTTTTAACACGAGAGTAAACGTAAAAAGAAGGTTTTACAAGACTCACGTTAACAATATTGCAGCAGTACGCACACAATCGAAGCGCAGTAAGGATGGCTAGTGTAACTAGCAAGAATACCACGAAAGCAAGAAAAAAGAAGTACGCTATTAACTATTAACGTACCTGTCTCTTCCGAAACGAATGAGTACATCGTTCGGTCAGAGTCTACACCGACTGCCCATAGAGAGGCTGAGACTGCCAAGGCACACAGGGGATAGG
+
@BCC?BBBBCCBBBBCBBBBCCCCG?CBB>BFEHCF@CACCBBCCC?BB@B@BBBCCDDD3C@CCBBBBBBBBB>BCBBDBD2@A>@@HHE;CCGGIBABBDDBB=@=@B?CCC@CBBBABDDDBBCBBBBBADDAA>ABBBCCCC@DADBB@BCCCCCCC@BBBBBC@CC@CBB<??9993:@A?AAABBB)AB@A:7:BBBBC>A>@BBB>B?BACCB?BB;;;CB?B?BBC>CCD?BBCCCBAAABAA>BB>ABAAAABBBBBBB@CBB999C=B???BBBB?BBBCDCBAAA6;7;@CCECCCCDD9AABBA
@ATNG8:03222:07345
GATGGTAGTGTGTCTCTGAGAGTAGTACTCATTCGTTTTCGGAAGAGACAGGTACGTTAATAGTTTAATAGCGTACTTCTTTTTCTTGCTTTCGTGGTATTCTTGCTAGTTACACTAGCCATCCTTACTGCGCTTCGATTGTGTGCGTACTGCTGCAATATCGTTAACGTGAGTCTTGTAAAACCTTCTTTTTACGTTTACTCTCGTGTTAAAAATCTGAATTCTTCTAGAGTTCCTGATCTTCTGGTATGACTAGTGTACTACTACCATCGTTCGGTCAGAGTCT
+
///86:9;;<=>66665=999;955>555554593333&34.4.44<<<<<:///99)/)/5---(/)///:=>>>>8;;999(5946<?D49//7)//94<<6<<>@CC999AACCCK?BBB7;5<BC;;:;B>B;;:>BCCFDBBAA@@@@BBAA?@;:;AA;?4;:;?@?CCC6::@@>3@9@;@A@@A*;;@@@8A;;;A???>>29999(9==99299?B=BBBBAAB=A6;::;9@49;@;BAA@A;<::A@B:9:?A?>C@AAA@@;>@<@@@DCCCCC
@ATNG8:03225:07348
GATGGTATGCGTGTGAGAGTCTGCCCGAAGATCAGGAACTCTAGAAGAATTCAGATTTTTAACACGAGTAAACGTAAAAAGAAGGTTTTACAAGACTTCACGTTAACAATATTGCAGCAGCACGCACACAATCGAAGCGCAGTAAGGATGGCTAGTGGTAACTAGCAAGAATACCACGAAAGCAAGAAATAGAAGTAACGCTATTAACTATTAACGTACCTGTCTCTTCCGAAACGATGAGTAACAGAGAGTACGATATGTCTACCATCGTTCGGTCAGAGTCTT
+
855<9=BBBBBDCBBBFCC@ABCDD=DC@CCBBAA>A:;;BBABB?BC>B>ABCBBCBB3B@BBBBAABBD>A@99999)9=9>=C@@5@00+0=//(3;33317137,3:>8?AA::857AAABB@???<ABBA966///7;:6:/87A=A>9://*/606<99BC@CC?BCC?@@000+000+0=>8??A>:<00*/<7/959C:9000*0)////7)//83339481666.6///----/)/6669<:;<<===<;A=BBAA<@988=:=A187=<//---(
@ATNG8:03228:07355
GATGGTAGACATATCGTACTCTCTGTACTCATTCGTTTCGGAAGAGACAGGTACGTTAATAGTTAATAGCGTACTTCTTTTTCTTGCTTTCGTGGTATTCTTGCTAGTTACACTAGCCATCCTTACTGCGCTTCGATTGTGTGCGTACTGCTGCAATATTGTTAACGTGAGTCTTGTAAAACCTTCTTTTTACGTTTACTCTCGTGTTAAAAATCTGAATTCTTCTAGAGGTTCCTGATCTTCTGGTGTCGTCTATCATGTACTACCATCGTTCGGTCAGAGTCT
+
AAAB@BCCCBCBBB;;;BCCCAABC?BCCCCD@BCDC>BB?B?BB@@@BB?ABBAA?B8:5<<8<@BCBAAABBB?@@?:@+??@B:97,3::96=::;?@8===B9:49@@???FC=BAB<A<>>>?>??@=DAAA<>>>A@@C9;;A;;;@@@<?@@=@@;?:>>A>>>>>A8>:::91;:>8=>>>=/=A:::3;;;;==>==<08888(9888A;>;>@=@AA>>>=@<A<@A@??@:>>C=??>===>>@@AA=>;A:::@<<<=??<??;?AAA@@><=
@ATNG8:03249:07367
GATGGTAGAGAGAGCTCTCTCATCGTACTCATTCGTTTCGGAAGAGACAGGTACGTTAATAGTTAATAGCGTACTTCTTTTTCTTGCTTTCGTGGTATTCTTGCTTAGTTACACTAGTCATCCTTACTGCGCTTCGATTTGTGTTGCGTACTGCTCAATAATTGTTAATCGTTGAGTCTTGTTAAAAACCTTCTTTTTTACGTTTTACTCTCGTGTTAAAAATCTTGAATTCTTCTAGAGTTCCTGATCTTCTGGGTTACGCTCGTCGCGCTACCATCGTTCGTCAG
+
9:/0+/7::;9;;494559;;9;;:<<;;;<<9=CCJ>HEAIBIJD@A@?:>:??A6;299:4.55<<:::=988233333$385:333(3;44.33/39905--(---(-,-5////933328233333337493333(/8//(/688888722..(//)/29;7<8/6555:99///)/94<=>>+=694555555#5599::+99955599998<<<;$---(--05(-/6:=><<;>:=8555;:<5::==096;99:;554559:9944.//---0-----:
@ATNG8:03253:07360
GATGGTAGTAGTACACTAGTCATACCAGAAGATCAGGAACTCTAGAAGAATTCAGATTTTTAACACGAGAGTAAACGTAAAAAGAAGGTTTTACAAGACTCACGTTAACAATATTGCAGCAGTACGCACACGATCGAAGCGCAGTAAGGATGGCTAGTGTAACTAGCAAGAATACCACGAAAGCAAGAAAAAAGAAGTACGCTATTAACTATTAACGTACCTGTCTCTTCCGAAACGAATGAGTACACACTCTCATATGACACTACCATCGTTCGGTCAGAGTCT
+
::>@.55:9:5=<<A<=<=665;:>9=AB?AC@AAB<@=@BBBCDD?;;7;=B@@@@BCC2B?@B@@BCC@AAA799>A@@@1;@=?9@CC9BBA?A;;;BCCCC?C@CC@CBB?BBBCBCCBBCDCCC@@@CCC;;:;@BA@AAA>BACBB?AB@@@BAB=@@CDCC?BB@::9<????D>FDA;9:999:%:<;8<8>:9@A?48537@=,818:@@CAAA@BBCB?B@BBB<ABB>@@BBCCCBB?@@BBCB:9:BBBAAABB@CCBBC>AA=??CABAAAB
@ATNG8:03254:07386
GATGGTAGCATCATGCATATCTCCCAGAAGATCAGGAACTCTAGAAGAATTCAGATTTTTAACACGAGAGTAAACGTAAAAAGAAGGTTTTACAAGACTCACGTTAACAATATTGCAGCAGTACGCACACAATCGAAGCGCAGTAAGGATGGCTAGTGTAACTAGCAAGAATACCACGAAAGCAAGAAAAAGAAGTACGCTATTAACTATTAACGTACCTGTCTCTTCCGAAACGAATGAGTACGTGTGCGACGTGTCTCCTACCATCGTTCGGTCAGAGTCT
+
AABC@CCCCCCBBBCCDBBBCCCC=CBC@DCCC@@?AACCDBBBD@BB@C?@@?>@???,@=AACBBCBBBBB=BCBBBBB5CB@CACCD;CCC@CCCAAACCC?C?BB@BDD?BBCBCCCCFCBBBCDDD?ABBC?BBBECC??<@?CCC?BCCCCBBB>ACAAAC?CC@???=??AAA=???>ADCCC2CC?C???CDDBA>A?AAAB7;7;;DAA?ABBBBCC@C?BBB>BCC?BAABBBBBBBBBCBBBBBCBC>>:=BD<AAB?B=???BDCCBAAAA
@ATNG8:03210:07433
GATGGTAGCGCACAATAGATACAGTACTCATTCGTTTCGGAAGAGACAGGTACGTTAATAGTTAATAGCGTACTTCTTTTTCTTGCTTTCGTGGTATTCTTGCTAGTTACACTAGCCATCCTTACTGCGCTTCGATTGTGTGCGTACTGCTGCAATATTGTTAACGTGAGTCTTGTAAAACCTTCTTTTTACGTTTTACTCTCGTGTTAAAAAATCTGAATTCTTCTAGAGTTCCTGATCTTCTGGACAGAGTGTGCAGATACTACCATCGTTCGGTCAGAGTCT
+
345<7>BCABBBBB?CDCCBBBCBBDDDDBB>BAAA>AF@G?BBBCCCC@CBBBC@C@CCCC@C@DHCCBBB@@=;;;;;*5>5@BCC?BBBC@B<;6<C>BABC@A?BHJDCCCC@CCC@C?CCCCCCBB?ABBC>AACCCCCCCBBAC@=00+000+0@@@<ABCCCCCCB@B;;;;.;4;5;BBCB0BB;;;;.;ACBBBCC;;5;;;;:$:99?=@@<>=8<=@DDBB?B?B@?BBA<>;;6;BCCCCCCDCDCBBBCCBCC?CBBAF@DC@CBBBBC@@A
@ATNG8:03211:07422
GATGGTAGACAGTGTGCTCTCTCGTACTCATTCGTTTCGGAAGAGACAGGTACGTTAATAGTTAATAGCGTACTTCTTTTTCTTGCTTTCGTGGTATTTCTTGCTTAGTTACACTAGCCATCCTTACTGCTCTTCGATTGTGTGCGTACTGCTGCAATATTGTTAACGTGAGTCTTGTAAAACCTTTCTTTTTACGTTTACTCTCGTGTTTAAAAATCTGAATTCTTCTAGAGTTCCTGATCTTTCTGGATAGCGACGCGATATACTACCATCGTTCGGTCAGAGTCT
+
345=9>A?>A;;945::<<<<<<<566;;<<:=>@C6>C@B@CC==<<=)0/9987;6==BA8@=>;;9843::537737'3?:>???:?BBC<??>=5;:6000)///(/68888:=63445=4==:=>967/6;==4:;886A?===A?>=:;:66563//)/388==:9:>=486757'6-76(58:<=,;;777(------67355,5999*9686<.2.5A49<>=:55.57<===888-8<=:;;;>??>@A@888>768=;<9:::::8::5:<=>?@@>>
@ATNG8:03214:07400
GATGGTAGCGAGCGAGTGTGTATACCAGAAGATCAGGAACTCTAGAAGAATTCAGATTTTTAACACGAGAGTAAACGTAAAAAGAAGGTTTTACAAGACTCACGTTAACAATATTGCAGCAGTACGCACACAATCGAAGCGCAGTAAGGATGGCTAGTGTAACTAGCAAGAATACCACGAAAGCAAGAAAAAGAAGTACGCTATTAACTATTAACGTACCTGTCTCTTCCGAAACGAATGAGTACTGGTCTCACTCTCGCCTACCATCGTTCGGTCAGAGTCT
+
=:<B=CC;;9ABAADE@@ABBBAAAAECI@BBGJBB>B?@@CCCCC@CC@C=AABCDFLJ5A@ABHEDCCCCDF>AAA@DED5BB?B@CDD;CBB?BCCCCBAAC@B?BF@ECB?BBBBBCDCCCCC?@@BC@BBCC@BBCCCCCC@C@BCB@CCCCCCCC@DDCBCB?BC?@@@?BB@@@9@@?;@BCCF3BC?CABBBABAA;?;?AAB<?=>>A<;29B999;><B:9;:49@<5:?;;?A9::=A:99BBBBCBBC9:9B???>CCACC@CDABAD;;;
@ATNG8:03216:07438
GATGGTAGATACTCGCTGATACACCCAGAAGATCAGGAACTCTAGAAGAATTCAGATTTTAACACGAGGGTAAACGTAAAAAGAAGGTTTTACAAGACTCACGTTAACAATATTGCAGCAGTACGCACACAATCGAAGCCGCAGTAAGGATGGCTAGTGTAACTAGCAAGAATACCACGAAGCAAGAAAAAGAAGTACGCTATTAACTATTAACGTACCTGTCTCTTCCGAAACGATGAGTACGAGAGAGCACACGTGTCTACCATCGTTCGGTCAGAGTCT
+
98=>7::<CBDBAB;66<@<CAAAA496;9=@<@994:;@?@BC?@:?>59-7@@9988*36;=<;<;=7<;?3:;33889(98272733&3893333;93333,3622,222,2555;>@A@???BBA>=58889488-5553..(.035;6::///;993/348;<78<:8886=;//(///(/6666'5806////.266/5/5857/5455555955595568<88A=37743:8889:///6996883325;;;;=<=67565<7=>;@>@>;;:A>
@ATNG8:03219:07395
GATGGTAGGAGACACGTCGCACACGTACTCATTCGTTTCGGAAGAGACAGGTACGTTAATAGTTAATAGCGTACTTCTTTTTCTTGCTTTCGTGGTATTCTTGCTAGTTACACTAGCCATCCTTACTGCGCTTCGATTGTGTGCGTACTGCTGCAATATTGTTAACGTGAGTCTTGTAAAACCTTCTTTTTACGTTTACTCTCGTGTTAAAAATCTGAATTCTTCTAGAGTTCCTGATCTTCTGGATACACTCATGTGCACCTACCATCGTTCGGTCAGAGTCT
+
45:;7;AA?BBBCCBAA@A@B@A@DECCBBBB@BDGD>CC@C@CCCCBBB@CDDDC?B@BCBB?B@B@AAECBAC=::99:.:?=BBBB=BCBB?AA@=@@?AABCBB?BBCCBCBB<AAC?B?BBAAABB><@A@@7>>A@>>=ABAAAA??@A=:;:=@@<@=>>=?===>>;>>ABB6@<?;?>>==/=<///)/99///=;:=8==>=/8>?>A<@<@C<AAA>=>=7;7;AAA>>;?@@=CBBA;;;=@@@????@:==C=;::@A>@@;?>>>BB@>>
@ATNG8:03221:07410
GATGGTAGGCACTGCGCACACATCCCTGAAGATCAGGAACTCTAGAAGAATTCAGATTTTTAACACGAGAGTAAACGTAAAAAGAAGGTTTTACAAGACTCACGTTAACAATATTGCAGCAGTACGCACACAATCGAAGCGCAGTAAGGATGGCTAGTGTAACTAGCAAGAATACCACGAAAGCAAGAAAAAGAAGTACGCTATTAACTATTAACGTACCTGTCTCTTCCGAAACGAATGAGTACGTGTGACGTACGTGAGCTACCATCGTTCGGTCAGAGTCT
+
45;<7<CC?BCAAACC@BBAABCBB=BBCACCDCBB>B?BCCBBBD@BB?B@C@?99999)::BB?@?A@?899/99;:994$4;7;.555&5<<7=969CBBCB@D@CC?BAC?CDBABCCCFCCCDCE@@>@CBB@BBBBBABA?D?BBB?BBBBCBCB@AAABBC?BB?BBB@BAAAB=>?>=<=???.?A?BBBBBBBBB@B?B>AA<A<@@CBB@BDEAAAC?B?BBB>BBB?BBBBBBCAAABBBBBGGC>>@999A:949AA??<?A?CBBCCCB::
@ATNG8:03230:07403
GATGGTAGGAGACACGTCGCACACGTACTCATTCGTTTCGGAAGAGACAGGTACGTTAATAGTTAATAGCGTACTTCTTTTTCTTGCTTTCGTGGTATTCTTGCTAGTTACACTAGCCATCCTTACTGCGCTTCGATTGTGTGCGTACTGCTGCAATATTGTTAACGTGAGTCTTGTAAAACCTTCTTTTTACGTTTACTCTCGTGTTAAAAATCTGAATTCTTCTAGAGTTCCTGATCTTCTGGTATACACACTCGCTCGCTACCATCGTTCGGTCAGAGTCT
+
??@B@BCC@CBBBBCCBBBCCBBBBBCCA@AC@BCCC>CDBFAFCCCCCC@CDCBB?B@CBB@@C@DBB@@ABBB=@????.?C?CCCC=BBBC?BBB>BB?@AADCC?CCAAAAAA>BAA<@>ACAAA???>A?@@9=>>>?>;;<AB?A?<;=<>>=<@@<@<AAAAA>??D<>>>AA6A<@<@????/?D???9?=<788<;==08888(8>?@D=C:>>;@AAA@@@:@<?A???@<>>>=@@@=<>AA???>>>?????@<@>@AA9>><A@BBBCCBB
@ATNG8:03231:07399
GATGGTAGGCGAGAGTGAGACGCAGTACTCATTCGTTTCGGAAGAGACAGGTACGTTAATAGTTAATAGCGTACTTCTTTTTCTTAGCTTTCGTGGTATTCTTGCTAGTTACACTAGCCATCCTTACTGCGCTTCGATTGTGTGCGTACTGCTGCAATATTGTTAACGTGAGTCTTGTAAAACCTTCTTTTTACGTTTACTCTCGTGTTAAAAATCTGAATTCTTCTAGAGTTCCTGATCTTCTGGGTCTACGCTCGTCGCGCTACCATCGTTCGGTCAGAGTCT
+
<BBB9<<B7<@<<@<<<==B556;<:;<:///)/79<255.5.5<;<6658;?>;;:;:;??@;@-00<8;@@?@;99333$3:-33333(3844.4<;6?C5::@@??6A@CBBBBB?>??>A>ACCCB@;;=@?AD688@@@@>>>A@>>=>=>:>?@:>>7;7;@@>;;;?>:<====2=:>:??@@@/@@@AD;A>>;:;====<@DEE.=;;:>:><@@<BBBB>>><A:==@@@B:>>AD:AAA=>=?>???<<89///=7;;8887AA<A@@@>>>>>
@ATNG8:03235:07405
GATGGTAGCTCACGTACGTCACACGTACTCATTCGTTTCGGAAGAGACAGGTACGTTAATAGTTAATAGCGTACTTCTTTTTCTTGCTTTCGTGGTATTCTTGCTAGTTACACTAGCCATCCTTACTGCGCTTCGATTGTGTGCGTACTGCTGCAATATTGTTAACGTGAGTCTTGTAAAACCTTCTTTTTACGTTTACTCTCGTGTTAAAAATCTGAATTCTTCTAGAGTTCCTGATCTTCTGGTAGAGCGTGCATATATCTACCATCGTTCGGTCAGAGTCT
+
744?7@CCCCCBAA?B@<ACBBBCCBCCCE@@>@CFD>CC?B?BCCCCCD@CCBBB@C@BBED@B?BBBDCCCCEAAAAAA2AB@CBCC=BBBC@DCC?BB=??ABAA>ABBBBBDC?BAB?C@DAAAAAAA=AA==9=@@@@??A@@@@AA@>><566=AA<@;@@@ABB@@@;?>A@@6@<@;>>??=/9::==4==>;;;?898=BBBB.8552=4947727<;=;;;=B;@?===A5:;=:=??=>>>>>AA>>>@@@@:;7;AEDD<>>:==BBCDD@A
@ATNG8:03235:07423
GATGGTAGCTCGCTGATGATATCTCCAGAAGATCAGGAACTCTAGAAGAATTCAGATTTTTAACACGAGAGTAAACGTAAAAAGAAGGTTTTACAAGACTCACGTTAACAATATTGCAGCAGTACGCACACAATCGAAGCGCAGTAAGGATGGCTAGTGTAACTAGCAAGAATACCACGAAAGCAAGAAAAAGAAGTACGCTATTAACTATTAACGTACCTGTCTCTTCCGAAACGAATGAGTACTATAGACTATCTGAGACTACCATCTTTCGGTCAGAGTCT
+
:<<=9=>>>>@=B@AABCCB@AABB?BBB@CBBDBB@B@CGGHDCE=BA?C@EDC@?@@>,=;:99ABBCCBBA9??<<;;;$9;7;2555&5<<9@B=CCCCBB>B@BB@BCC@CBBBBBCCCCCCCCCCB?BC@@?ADDCDABA?B?BBB?BBBCFCBB?CCCCCB?BC@CCB@BBB@B=BBB?BDDGG2BB@B@??BBBBB?B?BB>=:><>>BDEACC@@@AA=A?ACC=CAA>AAAAABBBBCBBABCABBBCBBAAADD@B:99B=BA?BCCBBDBBB
@ATNG8:03241:07415
GATGGTAGTGTCAGTGCGCGTCGTCCAGAAGATCAGGAACTCTAGAAGAATTCAGATTTTTAACACGAGAGTAAACGTAAAAAGAAGGTTTTACAAGACTCACGTTAACAATATTGCAGCAGTACGCACACAATCGAAGCGCAGTAAGGATGGCTAGTGTAACTAGCAAGAATACCACTAAAGCAAGAAAAAAGAAGTTACGCTATTAACTATTAACGTACCTGTCTCTTCCGTAACGAATGAGTACGTGTGACGTACGTGAGCTACCATCGTTCGGTCAGAGTCT
+
455>;>>CCA@<<665=>=;;<BAA>BBB@;99B9:4:4::9995A<AC<@>@CCDEDCD2B?AACABBBDBCD@DD@AAAA0AC>C4;;;6:AB?BBCCCCBAA<@@;;7;BD=AABBBCECBD<<<BCBB@CDEF@BBCCCCCC?B@CBB?BBBBBCCC@A??BBB?BA=;;;000>>>5==@;99999:%:>;7:0:?AABBBAE=C>>>:>=>?CBC?BCE@@@B@B=A@@=@@@=A?@?BDBBCBBCBBCBBCBBCB???BB>AAA9929939ABAAAA??
@ATNG8:03242:07405
GATGGTAGCGAGCGAGTGTGTATACCAGAAGATCAGGAACTCTAGAAGAATTCAGATTTTTAACACGAGAGTAAACTTAAAAAGAAGGTTTTACAAGACTCACGTTAACAATATTGCAGCAGTCGCACACAATCGAAGCGCAGTAAGGATGGCTAGTGTAACTAGCAAGAATACCACGAAAGCAAGAAAAAGAAGTACGCTATTAACTATTAACGTACCTGTCTCTTCCGAAACGAATGAGTACGATGAGATCTCGTGTGCTACCATCGTTCGGTCAGAGTCT
+
9:?G@CCABCCBCCBBBDDDAAABB@DEDBCCCCBB>A?CCBBCAB@CD?B?BB@99;;;*;?CCCCCCEDDCD>CC7:999.9C>C6;;;6;CB@CDCDCCCAB?B?BB?BBB@BBBCCCCCCCDECC@@>?CCCACBAA@CCC@C>CCA?BAABAAACACDCAAA=?@>ABB?BA@>@8?@@?=BCCC2CC@CBAAB???@5:5:@@@;?<?BBAB?BBBAABA>A?BBB>BBB@BBBBCCCCCBBABBBABBBCB@779@@=ACDDD?AA>AA@BBAAAC
@ATNG8:03247:07399
GATGGTAGGCGTGTGAGAGTCTGCCCAGAAGATCAGGAACTCTAGAAGAATTCAGATTTTTAACACGAGAGTAAACGTAAAAAGAAGGTTTTACAAGACTCACGTTAACAATATTGCAGCAGTACGCACACAATCGAAGCGCAGTAAGGATGGCTAGTGTAACTAGCAGGAATACCACGAAAGCAAGAAAAAGAAGTACGCTATTAACTATTAACGTACCTGTCTCTTCCGAAACGAATGAGTACGATGAGATCTCGTGTGCTACCATCGTTCGGTCAGAGTCT
+
//0@6;AC@CBC@@@BDEFBBBCCD?DBBADDABBC@C?CBFDDBB>@@=A=@BB;;;;<*;=BAABAABB@@@6>@99999):7238889.9;;6=B=BBCC>><>?BC?CBB7:9BDAAB@@@;:;BBAA:A@@A;==><<=//-/7<<C@CAABCCCC?CCCBBBB?C?BBB?CCCCC<A>>;?@@@@2@A>ACCCCBBBA;?<?A>>:>=@>>>A=@>>>@@@<@<AAA:A:95:??B???D:::BBCBBBCBB>>>>@==9<?A@A?BB?BCCBBBB>>
@ATNG8:03253:07397
GATGGTAGGCGACATACATACGCGCCAGAAGATCAGGAACTCTAGAAGAATTCAGATTTTTAACACGAGAGTAAACGTAAAAAGAAGGTTTTACAAGACTCACGTTAACAATATTGCAGCAGTACGCACACAATCGAAGCGCAGTAAGGATGGCTAGTGTAACTAGCAAGAATACCACGAAAGCAAGAAAAAGAAGTACGCTATTAACTATTAACGTACCTGTCTCTTCCGAAACGAATGAGTACCTCTCAGACGCTCGTCCTACCATCGTTCGGTCAGAGTCT
+
BBAA?A;;59A@?@@AABBBBDB@A>@ED@CBBCCCAC@BBBBBBC?BB@C@CCCCCCCC2C@B;;<FGIFEDE>BB;;;;;*;D=D<BBB<BCCAHBDBBBBBC@C?CC@CBB@BCCBAACCCCDBBAABDAGCCC?B@@?@A998:@CCCACCCCCBBB@CBBBA@@@@;@??5::CCC<AAA>ABBBB3BB?BBAABDBBB?B?BBAA5949?BBB?BB;;;AB>B>ABG?CBB@BBBCDBB@AA@AABAAA@AAA??<?CD?BA@?@<@@;>@AA@@@@@
@ATNG8:03210:07447
GATGGTAGTAGTACACTAGTCATACCAGAAGATCAGGAACTCTAGAAGAATTCAGATTTTAAGCACGAGAGTAAACGAGTAAAAAGAAGGTTTTACAAGACTCACGTTAACAATATTGCAGCAGTACGCACACAATCGAGGCGCAGTAAGGATGGCTAGTGTAACTAGCAAGAATACCACGAAAGCAAGAAAAAGAAGTACGCTATTAACTATTAACCGTACCTGTCTCTTCCGAAACGAATGAGTACTACTCTCAGAGACACACTACCATCGTTCGTAGAGTCT
+
3459058A@@;===??BAB@9:55=7<;A75000/:6:29=9666>:>><?95///000+/)//<<<=>;;;<=4;;559?<<<*>>6;+///&//:)////3389949787,33939;=8;@AC;<;A@@ACC?BB999?CA8:87829=?=?<?ABAAA@A497?A>>;??;?@A?B@@?C>@<<576666'7:69;57255:6.2,2555392837@B@?BBAA@BB>A=@AA9A;<7;99?>?>??@????@@CCBAAAAAA@A>>9900)0/9/-----/
@ATNG8:03214:07489
GATGGTAGTATATCGCGTCGCTATCCAGAAGATCAGGAACTCTAGAAGAATTCAGATTTTTAACACGAGAGTAAACGTAAAAAGAAGGTTTTACAAGACTCACGTTAACAATATTGCAGCAGTACGCACACAATCGAAGCGCAGTAAGGATGGCTAGTGTAACTAGCAAGAATACCACGAAAGCAAGAAAAAGAAGTACGCTATTAACTATTAACGTACCTGTCTCTTCCGAAACGAATGAGTACACACTCTCATATGACACTACCATCGTTCGGTCAGAGTCT
+
455>9>BBBBB=BCDCDCDCCBCCG@CBB@BBBBBB?C@CHHBABC@CB?A=@@@BCBBC5C@BDDCCBAA999,9=9;;;;);?<?=B@@7B@A?ABAABHCCF=@=@A=ABC@BBCBCCCCBCCCBBC:::;CCD?BABBBCCC@B@CBA?ACCCCCCC?BBBBBB@CB@???<?>@AC>A@@:?????.??=AAAABBA@A>A>BB@@<@=B@BBB?BCBBA@?=??ACC>CCDACBBBBBBDBBABBCCDBAAAACBCBAA?BBDBB?BB>BBAAACBBB
@ATNG8:03215:07447
GATGGTAGATACTCGCTGATACACCCAGAAGATCAGGAACTCTAGAAGAATTCAGATTTTTAACACGAGAGTAAACGTAAAAAGAAGGTTTTACAAGACTCACGTTAACAATATTGCAGCAGTACGCACACAATCGAAGCGCAGTAAGGATGGCTAGTGTAACTAGCAAGAATACCACGAAAGCAAGAAAAAAGAAGTACGCTATTTAACTATTAACGTACCTGTCTCTTCCGAAACGAATGAGTACGAGAGAGCACACGTGTCTACCATCGTTCGGTCAGAGTCT
+
//996:@?C?A;=<<<<<=>?CCBB>@AA@;;9B59099>77////)//)/38::33333$3-3878;;;<737)7<????>)?>;;<;>=0<@@15:;@>@A::69;@A?BBB?BCC9:9@?@AC@>@@00)/><<8??@?@A=>9C9<9:294499<;<9==<BBB?@A>AB@=A;<88188828===BB'7668///88;//0)0)/968.5.5244939/////:6:68:;2::;+--8--////9:=8477A;>:?A<8888174=>=>BC=@@@>>><//
@ATNG8:03215:07462
GATGGTAGTGATACAGATCAGACACCAAGATCAGGAACTCTAGAAGAATTCAGATTTTAACACGAGAGTAAACGTAAAAAGAAGGTTTTACAAGACTCACGTTAACAATATTGCAGCAGTACGCACACAATCGAAGCGCAGTAAGGATGGCTAGTGTAACTAGCAAGAATACCACGAAAGCAAGAAAAAGAAGTACGCTATTAACTATTAACGTACCTGTCTCTTCCGAAACGATGAGTACGAGAGTCAGAGCAGAGCTACCATCGTTCGGTCAGAGTCT
+
::;?@C?BAABBCCCDBBBBECCBB7<4:B;;;9;@;@BCCBCC><;7<;@BB;;;;59=@AA?@?@ACAC9??:9999':3/32333&337578<?CBBBB?B@B@;>>=6;:==>BA@>>>><796718???<?>@AAA=>:><>CC?BBAABBBB?B??<884:?8<AB777AAA289<87:999'7646A=?===>?4939<9:4:8788>?;==>@@@@7;7;=>6:000@>=098>><>@>?;@AADDCA>?>>>=>=@9949A?ABBB??=>>
@ATNG8:03217:07478
GATGGTAGGTGCACATGATTGTATCCAGAAGATCAGGAACTCTTGAAGAATTCAGATTTTTAACACGAGAGTAAACGTAAAAAGAAGGTTTTACAAGACTCACGTTAACAATATTGCAGCAGTACGCACACAATCGAAGCGCAGTAAGGATGGCTAGTGTAACTAGCAAGAATACCACGAAAGCAAGAAAAAGAAGTACGCTATTAACTATTAATGTACCTGTCTCTTCCGAAACGAATGAGTACGTGTGCGACGTGTCTCCTACCATCGTTCGGTCAGAGTCT
+
55<>9>CC?BBCBCBBCCB@BCCCCACCC?CCCCAA@B@DBBB?CC@CC@B?@@AABABB5BADDDCBBCCBBA9?=99999)9@<D<BBB:BCC@CCCCBCCCC@D@BB?BCC?CABBAACCCCCEDCCBB?BBBC?CCBBBBBB?EAE@@?@CBCCCCC@BBBAAA?BD?AAA>AACCD>A@@<<<<>=.=A>BBA@DDCCD?B?BBB><@<===AB=@@@??@A=C<AAA:B@@=:::?A?????@>>>@A>>>??@@<AAA<>>>=A=??>BCBBBBBBB
@ATNG8:03219:07484
GATGGTAGCACATGCATATCTCACCAGAAGATCAGGAACTCTAGAAGAATTCAGATTTTTAACACGAGAGTAAACGTAAAAAGAAGGTTTTACAAGACTCACGTTAACAATATTGCAGCAGTACGCACACAATCGAAGCGCAGTAAGGATGGCTAGTGTAACTAGCAAGAATACCACGAAAGCAAGAAAAAGAAGTACGCTATTAACTATTAACGTACCTGTCTCTTCCGAAACGAATGAGTCGATGAGATCTCGTGTGCTACCATCGTTCGGTCAGAGTCT
+
45<<7<BA@ABBCBBBBBBCDCCC@CBC?CDDC@@>AACCCECCC@CC@C?A?B9::::*;@BCCCCDCC;:9,9=::;;;';<<<455505>@:@C>CCCCBA>B@BB@CCC@BBBBBBCCCCCCCDBBB@CBBB@CCCBBBBB?C@BCC@BBBBCBBB?BBCCCC?CC?AAA>AABBE>A@@;99988(8A<C>?>CCCDD?A?BBBA=A<==BBC@BCBCBBB?A?ABC>BCC>AABCCCAAACCBBBBCAAABA@@@??:;===A=AA?ACCDCCAAB
@ATNG8:03222:07455
GATGGTAGCTCGCTGATGATATCTCCAGAAGATAGGAACTCTAGAAGAATTCAGATTTTTAACACGAGAGTAAACGTAAAAGAAGGTTTTACAAGACTCACGTTAACAATATTGCAGCAGTACGCACACAATCGAAGCGCAGTAAGGATGGCTAGTGTAACTAGCAAGATTACCACGAAGCAAGAAAAAGAAGTACGCTATTAACTATTAACGTACCTGTCTCTTCCGAAACGAATGAGTACATAGATATACGTATAGCTACCATCGTTCGGTCAGAGTCT
+
859>9>CC;66>@@:90//:://6DACCCADCCEFAC?A@A@AAA>AB6;2;AB<<;;:$97@8:?::A:?>C;?<:988*3;6>,789&377188>?AA@??9?<@A<A?A=@988DABA>>@A??><<:>@>>587222222+2.5:?8?@8:9???:>BBBCD?BBB?BB>BBCB@AAA<::999(9<9=@A?D8:;A1817:::7=8====<8888:;9=<<;A@A3788/8/0;///;:??BBAA@BBCCA?=>=;;4:899C@AA>AA;::9999
@ATNG8:03226:07465
GATGGTAGTATCTGTCTACGAGAGCCAGAAGATCAGGAGCTCTAGAAGAATTCAGATTTTTAACACGAGAGTAAACGTAAAAGAAGGTTTTACAAGACTCACGTTAACAATATTGCAGCAGTACGCACACAATCGAAGCGCAGTAAGGATGGCTAGTGTAACTAGCAAGAATACCACGAAAGCAAGAAGAAGAAGTACGCTATTAACTATTAACGTACCTGTCTCTTCCGAAACGAATGAGTACTGTATCTATGTGTGCGCTACCATCGTTCGGTCAGAGTCT
+
344905;;=BA:955;<<>>CCCIC<B=B:=B995<5::<==<;;:<??4937<8>:<:<0?<@BBBBBBAAAA8@B;;;;.:D=A4;;;.;AA?BBCCDCCCB=@=@A>BBE?BBBBBCCCBBBCCCBBBBCDDC@CBBBBBBD?DACAA@BCDCBBCC@CCCCCC?CC@CCC=@ACCD=B9858A>@B@BB@AAABBCCCC@CACBBB@B@CCCCCACCC::;@;?>;;;6;BC@CBBCBBBCCBBBBBAAA@BBB>>>?BB@CC@@??BB?BBBBBBB??
@ATNG8:03228:07454
GATGGTAGCGCACACATAGATACAGTACTCATTCGTTTCGGAAGAGACAGGTACGTTAATAGTTAATAGCGTACTTCTTTTTCTTGCTTTCGTGGTATTCTTGCTAGTTACACTAGCCATCCTTACTGCGCTTCGATTGTGTGCGTACTGCTGCAATATTGTTAACGTGAGTCTCGTAAAACCTTCTTTTTACGTTTACTCTCGTGTTAAAAATCTGAATTCTTCTAGAGTTCCTGATCTTCTGGTCTACTACACTGTACTCTACCATCGTTCGGTCAGAGTCT
+
:<BC9<<A?:565;=?<<=><;CBBBAAA=;;.9==90::5:9==;;:9;6;B>AA;<800/:6<4=B;<;;:/<6:::::(/0*/999)55:;5;;<8=>466>>B><>CC?AA;C=999=@=@@B999;=9999:6:BBBBCC;;:@>>B>>>;????CC@C@CCB??;=>>=9====09:;7;?DC@1=@?@D<@@@>@@=555.5555$5<:5545499.66=995=8=9>>>><<8::;7<699B999@@=??:99ACAD:@:999:?;8=696><=;;
@ATNG8:03232:07440
GATGGTAGCTCACGTACGTCACACGTACTCATTCGTTTCGGAAAGGACAGGTACGTTAATAGTTAATAGCGTACTTCTTTTTCTTGCTTTCGTGGTATTCTTGCTAGTTACACTAGCCATCCTTACTGCGCTTCGATTGTGTGCGTACTGCTGCAATATTGTTAACGTGAGTCTTGTAAAACCTTCTTTTTACGTTTACTCTCGTGTTAAAAATCTGAATTCTTCTAGAGTTCCTGATCTTCTGGGATGTGTGCGCAGTGCCTACCCATCGTTCGGTCAGAGTCT
+
@@BC:>BCCB>BCCCCCBBCCCCCBBBBBCCC@CCCC>CC@CF>C@CAAA?CBBBB@B@BDBB?B@CCBBBDDBB4<<<<<*<945:AA=BCDF@BBB@CB8;;CCAB?AGBBCBCC@CBB?B>BBB???BB?BBCC?CCBBBBCBBABBCCBBB?BBB?CB@B?===;;;=8816A>>A18188==AAA.;;;:?5@<>=>>>>==:>AAA.@>>>D<?<>>:=??B>>=<A:=>>?>>1////)////669=BA>>>@@16///(///585::9/88;;;=??
@ATNG8:03235:07469
GATGGTAGCGCACACATAGATACAGTACTCATTCGTTTCGGAAGAGACAGGTACGTTAATAGTTAATAGCGTACTTCTTTTTCTTTGCTTTCGTGGTATTCTTGCTAGTTACACTAGCCATCCTTACTGCGCTTCGATTGTGTGCGTACTGCTGCAATATTGTTAACGTGAGTCTTGTAAAACCTTCTTTTTACGTTTACTCTCGTGTTAAAAATCTGAATTCTTCTAGAGTTCCTGATCTTCTGGACGACGCGCACTGACACTACCATCGTTCGGTCAGAGTCT
+
??@B9<B<;:BDECBBBBCCBBBEDEHCCCA@=@BBA<BB?C?BBDDCBC@DFDBC@B@CCBB@IBCCDA@00/=6;;=;;*///,5>;@7=BCE?C;;8;C79:@?BC?BCBCBBBB=ABB>B?BCCFCCAA?BBEE@DBCBCCBBBBBCCCCBB?B@@<?A@A<@@BBBBBBA@ACBCC:B=A;;;;;;*;CCAB=A@@ACCA@AA4;;;;(;@>@A=AACCAAAABBAB?C?DCCD@@=@>@<@A000ABBBB;;;CCABBHH@BBCBCACEABCEEEEIAA
@ATNG8:03237:07471
GATGGTAGCGCATATCAGCGCAGCCCAGAAGATCAGGAACCTAGAAGAATTCAGATTTTTAACACGAGAGTAAACGTAAAAAGAAGGTTTTACAAGACTCACGTTAACAATATTGCGGCAGTACGCACACAATCGAAGCGCAGTAAGGATGGCTAGTGTAACTAGCAAGAATACCACGAAAGCAAGAAAAAGAAGTACGCTATTAACTATTAACGTACCTGTCTCTTCCGAAACGAATGAGTACCTCTCAGACGCTCGTCCTACCATCGTTCGGTCAGAGTCT
+
CCCC@C@?@;CC@@@CCCCBBBCCC<CBB@BCEEED?D?D?DCCC@BB?B@CBB9:9::*:>ACCBCCCC:99-8?99::;';<<<9;;;0;A=:?B=CCCCCC@C@BB?AAA=@@C>BACCCCBABBBBB>BBBB?BAAACCCB?B?B@A?BCCCBBAA>AACBAA?BB@AAA?BB@@@6897:8CDCD19757AAABBBBB>B>@C>>7;:;@@@A<@@@>>>>:=:=AD;ABB?BBBEDBB?BCBBBBBBBBBAABA?CAA>BBBBB?BB?BA?ABBBBB
@ATNG8:03239:07460
GATGGTAGCGCGACGAGCGTAGACCCAGAAGATCAGGAACTCTAGAAGAATTCAGATTTTTAACACGAGAGTAAACGTAAAAAGAAGGTTTTACAAGACTCACGTTAACAATATTGCAGCAGTACGCACTCAATCGAAGCGCAGTAAGGATGGCTAGTGTAACTAGCAAGAATACCACGAAAGCAAGAAAAAGAAGTACGCTATTAACTATTAACGTACCTGTCTCTTCCGAAACGAATGAGTACGATGAGATCTCGTGTGCTACCATCGTTCGGTCAGAGTCT
+
556>;ADBBCBACBCCDCBB@@AAB=AECBCCCCBB?B?BBCCCCC@BB?B?AAABCCCC/C?ABBBBB@A?>;5;=9:::;*;@>?599909BA@CCBCCCCCC@B@BB?BCC>@?CCCCCCCCBBBCCCC?BBBD@BBCBBCCB?C?CBB?BBDCCCAA?BBBAAA?CD@>>?<??BBC>A@@<??=>>2?C?B>>>BCA@A=@??>>>=A=>>BBC@DDC@@?B?B@BCC>BBC?AABBCCD@@@CCBBACABBBB>;;;AA=@@A@B?BB@AAAA@@???
@ATNG8:03245:07455
GATGGTAGGACGAGCGTCTGAGAGGTACTCATTCGTTTCGGAAGAGACAGGTACGTTAATAGTTAATAGCGTACTTCTTTTTCTTGCTTTCGTGGTATTCTTGCTAGTTACACTAGCCATCCTTACTGCGCTTCGATTGTGTGCGTACTGCTGCAATATTGTTAACGTGAGTCTTGTAAAACCTTCTTTTTACGTTTACTCTCGTGTTAAAAATCTGAATTCTTCTAGAGTTCCTGATCTTCTGGGTCTACGCTCGTCGCGCTACCATCGTTCGGTCAGAGTCT
+
55;>:>CD?ABA@<;9BBCCCCCC?BBBDC@@<@DDD>AA?C?CCCCCCC?CDCCC>A?ADDD@D@CCFBBBCCCACCCCC1CC@BCBC>CFCC@BBC=CB9::@BBCACBCBBBBC@CBB@B@ICBBBCCC@BCBB8::FAAACCCBCBECA@@?BBB?BB?B@BBBCBCCCC?A;;;;.;>C>A@@@@0@CBBB>BBCBDCGCBB@BDGE5ECCCB@BFFF@CCBBB@@<@?AAACBC@CDDD>FCBBBCCCBBBDDBBBBBC?BBBBC@CC?CAABDDD??
@ATNG8:03247:07454
GATGGTAGCGCGACGAGCGTAGACCCAGAAGATCAGGAACTCTAGAAGAATTCAGAATTTTTAACACGAGAGTAAACGTAAAAAGAAGGTTTTACAAGACTCACGTAACAATATTGCAGCAGTACGCACACAATCGAAGCGCAGTAAGGATGGCTAGTGTAACTAGCAAGAATACCACGAAGCAAGAAAAGAAGTACGCTATTAACTATTAACGTACCTGTCTCTTCCGAAACGAATGAGTACTGCGTCTCACTCTCGCCTACCATCGTTCGGTCAGAGTCT
+
9:::7<<>@AAAA;9;?CCAACAA@6@;;2966<<<8<:=<9=94:494.438843-3333$3-333388999<<4<944444$4989.555&5<<5<<;;9:7/0/3//)//=8<<<=@>666@C@BD999:B999?A?ACCAA@?C?A;;69@@?@@@A=@8787713:5888,////(//535555)//(/666===>>8B;=59>6:6:=AAA?@??>?<=10+0:;3000*0//:;====;:;;:<<:444:;<8===9=<==?::9498333333/
@ATNG8:03249:07458
GATGGTAGTATCTGCACACTCTGTCCAGAAGATCAGGAACTCTAGAAGAATTCAGATTTTTAACACGAGAGTAAACGTAAAAAGAAGGTTTTACAAGACTCACGTTAACAATATTGCAGCAGTACGCACACAATCGAAGCGCAGTAAGGATGGCTAGTGTAACTAGCAAGAATACCACGAAAGCAAGAAAAAGAAGTACGCTATTAACTATTAACGTACCTGTCTCTTCCGAAACGAATGAGTACACATGTCGTGTGCTACCATCGTTCGGTCAGAGTCT
+
345<:>ABABCCBCM@@ACAAABFG@GCC?AAABICAC@CDBBBCE?BC?B?BD@@?AAA0A489>?=??A9:9/9;;9994$4;8<5;;;.;;<.5:6;5<;;@6>:>@=AAB?B@@ACBCECC;<;BAAA?BAA@=@CDCCCCC?C@CDC@C@@CCCCC?CCCCCC@CC?;::?@???@9>@@;::9:9(:B????AAABBC>?<?@@@1918?@@AHLED@AAE@C??AF=A::9:CCCDCDCBBBAA:::@:99A@A<@?;;?=?A<?@AAAA@@@
@ATNG8:03252:07466
GATGGTAGAGTATCATGTGTATCTCCAGAAGATCAGGAACTCTAGAAGAATTCAGATTTTAACACGAGAGTAAACGTAAAAAGAAGGTTTTACAAGACTCACGTTAACAATATTGCAGCAGTACGCACACAATCGAAGCGCAGTAAGGATGGCTAGTGTAACTAGCAAGAATACCACGAAAGCAAGAAAAAGAAGTACGCTATTAACTATTAACGTACCTGTCTCTTCCGAAACGAATGAGTACGAGAGAGCACACGTGTCTACCATCGTTCGGTCAGAGTCT
+
48883:554=<?666<@CC>B<<6616A=8==<<55.5:559?B?>;>>+0+/777999+7)55559999555)5555555$5<7=:@@@2=<<6;@;;:@:>@8@<AA=@@>7;;<<=B@@@A;:9<@@B@CBBB>AA@AAA@A<A>A;;7;BBCBBBB@CCBBCD?BA?BB?:?=888*8<<887999.9A?BBBBB????;?=@BBB@B?BBCCC?BAACCDD?@;9;;09>=8=>?@@AAAABCC878ABBADBB>>>==6;<<>B?BD@BBBABABBB
@ATNG8:03253:07451
GATGGTAGCATCATGCATATCTCACCAGAAGATCAGGAACTCTAGAAGAATTCAGATTTTTTAAACACGAGAGTAAACGTAAAAAGAAGGTTTTACAAGACTCACGTTAACAATATTGCAGCAGTACGCACACAATCGAAGCGCAGTAAGGATGGCTAGTGTAACTAGCAAGAATACCACGAAGCAAGAAAAAGTAGTACGCTATTAACTATTAACGTACCTGTCTCTTCCGAAACGAATGAGTACGATGAGAGAGCTCTCTCTACCATCGTTCGGTCAGAGTCT
+
////)/7///9=@;559;5555;9;9;@A25699>=594999////)/:)/)/>86:6666#//(//655///99818:44444$4:5:.444&555.5;;<>=6664969;;@BA6:;B;:9:9996;;<696:999C;@@?;;9?@=BACBB>AABA@@@C@A@@BBB=@?<?A@<==00*/884////0'733;;888::<;7A@BB<@=B=;;@CCAA??A@>>5:799?9A>>9?=>?A>>>>@@A>>>AACCBBBBA=@@>==::?8>>=AAB@@B:<8
@ATNG8:03253:07452
GATGGTAGACATATCGTACTCTCTGTACTCATTCGTTTCGGAAGAGACAGGTACGTTAATAGTTAATAGCGTACTTCTTTTTCTTGCTTTCGTGGTATTCTTGCTAGTTACACTAGCCATCCTTACTGCGCTTCGATTGTGTGCGTACTGCTGCAATATTGTTAACGTGAGTCTTGTAAAACCTTCTTTTTACGTTTACTCTCGTTGTTAAAAATCTGAATTCTTCTAGAGTTTCCTGATCTTCTGGGCAGACTCTCACACGCTACCATCGTTCGGTCAGA
+
::4:75<@<=A@@@>5455:9;;@<<?99A;;4;;;9)4=9@;@><<;;;;==BCL@C?AA??9:8;=<9:93336<:CCC1::4>899)3333493/(/:5///86607:;77>8705794932222222727222+25666688888876679.522-2=5=05555669>>577?:?+;49-55556'67;=C9AA><;7//(/3/3<<<).655737)...33786668.6*..335;3668;.5///5599???>>::8>D<666--)-92---33
@ATNG8:03253:07479
GATGGTAGATACTCGCTGATACACCCAGAAGATCAGGAACTCTAGAAGAATTCAGATTTTTAACACGAGAGTAAACGTAAAAAGAAGGTTTTACAAGACTCACGTTAACAATATTGCAGCAGTACGCACACAATCGAAGCGCAGTAAGGATGGCTAGTGTAACTAGCAAGAATACCACGAAAGCAAGAAAAAGAAGTACGCTATTAACTATTAACGTACCTGTCTCTTCCGAAACGAATGAGTACTGTATCTATGTGTGCGCTACCATCGTTCGGTCAGAGTCT
+
455>9>BBBDCBB:;;BBCBBBAAA<BCBADDDCBB@BAEBBAABB@DD?A?BBB=>===,=<BABABBAA?><3<<;;;;;$9<<<.555&555.5A<BBCCBB@C@GC@CBB=@@A@ABDBBBBAA;;;@=@CCM?BBCCCCAA?BADAA?BBBCBCCC?BBBBBB@BC?AAA@@A@@@;@@@<@@@@@.@A=???ABBAAA@D>AA?D=A=@@BCC@CCCABAB?B?BBB>AAB?AAABBBBBDCBBBAAA@@AAABBBBBB?BBBBE@BA>ACAA@B@;:
@ATNG8:03255:07459
GATGGTAGTATCTGCACACTCTGTCCAGAAGATCAGGAACTCTAGAAGAATTCAGATTTTTAACACGAGAGTAAACGTAAAAAGAAGGTTTTACAAGACTCACGTTAACAATATTGCAGCAGTACGCACACAATCGAAGCGCAGTAAGGATGGCTAGTGTAACTTGCAAGAATACCACGAAAGCAAGAAAAAGAAGTACGCTATTAACTATTAACGTACCTGTCTCTTCCGAAACGAATGAGTACACATCGTCGTGTCGTGCTACCATCGTTCGGTCAGAGTCT
+
677@6?@A@@@BCDC@@AD966=AB:CCL?AAICBB?B?BABB@@A@DB@C?BB@;;;;;'98<>?>===99::1:;99444$4;7<3;;;.;@<8;A;BCB@;;5;5;A=ABD@BBB;;:@CBBBFCCBBC@CB;;8;BBBBB@@=B;?9:29=559B>>99506<@499=@9526;>B>7><>;>=?<=,?@>ABAAA@@:95:?BABA>A>99;BB>@@999@?9><>??8?9949;=?>>=>;;773@<::;<<<A477@@>@B@@@>BB@BBDFBB?>>
@ATNG8:03206:07493
GATGGTAGCGCATATCAGCGCAGCCCAGAAGATCAGGAACTCTAGAAGAATTCAGATTTTTAACACGAGAGTAAACGTAAAAAGAAGGTTTTACAAGACTCACGTTAACAATATTGCAGCAGTACGCACACAATCGAAGCGCAGTAAGGATGGCTAGTGTAACTAGCAAGAATACCACGAAAGCAAGAAAAAGAAGTACGCTATTAACTATTAACGTACCTGTCTCTTCCGAAACGAATGAGTACCTCTCAGACGCTCGTCCTACCATCGTTCGGTCAGAGTCT
+
ABBA?B;555=C@B@CBBDBBBCCC=CCD=BCCCAA?BACCCCCCD@BB?B@CCBBCCCC5B@BEBBBCCCCCC;BB;:999*;B>@5999&9CA=?FCCCCCDCBD@BB>ABB?BBABABBBBBBCCCCCC@CD::;;BBBGCCB@C@CDD@EECCCCCC?BBB@BB@CA@CCC=@?BBB<?9999CCGC2CC?B>??BCBBB>A>ABBB?B@BBCCCACBBBBBB=@?@DC>CBB@CBBBBBC?CC@?@BBBC@B@@AA?CCC>ABBBB@AB?ADGECCA?@
@ATNG8:03206:07527
GATGGTAGACACGTGTGCTCTCTCGTACTCGTTCGTTTCGGAAGAGACAGGTACGTTAATAGTTAATAGCGTACTTCTTTTTCTTGCTTTCGTGGTATTCTTCTAGTTACACTAGCCATCCTTACTGCGCTTCGATTGTGTGCGTACTGCTGCAATATTGTTAACGTGAGTCTTGTAAAACCTTCTTTTTACGTTTACTCTCGTGTTAAAAATCTGAATTCTTCTAGAGTTCCTGATCTTTCTGGTATACACACTCGCTCGCTACCATCGACACTCCAAAGTCT
+
???A9<<<CCBBBCC@@@=??>@CCCCBBBBA:?:;;,9>5:8A@AAA>>@B?@@@1916=>?<?9?@@DB=<<<644444$4:5:54425>??;>>>:DD<;959@7::;;;<:;488<:86:::>>=??<A8778?==??55577>>9/..3...2:<=:;;;AA522988+22222&238397999)55555'..53338<;;49997)6==773759A6A@@75//(/(-7-----'--.2777585:::=A@;;;?A8<;=:::///==<<1;;3;;;=
@ATNG8:03211:07538
GATGGTAGCATCATGCATATCTCACAGAAGATCAGGAACTCTAGAAGAATTCAGATTTTTAACACGAGAGTAAACGTAAAAAGAAGGTTTTACAAGACTCACGTTAACAATATTGCAGCAGTACGCACACAATCGAAGCGCAGTAAGGATGGCTAGTGTAACTAGCAAGAATACCACGAAAGCAAGAAAAAGAAGTACGCTATTAACTATTAACGTACCTGTCTCTTCCGAAACGAATGAGTACAGAGAGTACGATATGTCTACCATCGTTCGGTCAGAGTCT
+
BAAA@B;445499456;BBCFCCCCCDC@CBAABB=B>ACCC@@A?@@9@:CB@@;<<<+:6:<ABBBBC???9<=@@@@@0@=<<6955,5A=?>CCCCCDAA>A?AA?ABB@DEBC@@ACCCCCCDABA5;;@@=@BCE@A@C?C?AAC@BBBDCBBB?BBBBBB?CC@BBA;<=99:,:=<8=====.?A?BCBBB:??B?C@BBBA;@<?:@BC@BBAAAAA>A>AGH>A@@<?>>>::::::BBBBBECBBBB@AAA??;?AA@@488199ABBAAAB
@ATNG8:03219:07495
GATGGTAGCGCACACATAGATACAGTACTCATTCGTTTCGGAGAGACAGGTACGTTAATAGTTAATAGCGTACTTCTTTTTCTTGCTTTCGTGGTACTCTTGCTAGTTACACTAGCCATCCTTACTGCGCTTCGATTGTGTGCGTACTGCTGCAATATCGTTAACGTGAGTCTTGTAAAACCTTCTTTTTACGTTTACTCTCGTGTTAAAAATCTGAATTCTTCTAGAGTTCCTGATCTTCTGGTAGAGCGTGCATATATCTACCATCGTTCGGTCAGAGTCT
+
45:85;<<<AB@@@AABBBA@<>>=??666;=7<<AA:???BBCCCCDDBB@@95.5.5<54068>:666;:;;754444$497=@BC:;9@C?BBBCCE?B:9:AB=AAACCBB=<>=B>B>BBCBBBBB@BBCC5;;;;;;?@BA@@@===@,////7:6<7><<994444.477::&/)/)/7777'7:555)5559;<=>??:=@?>+;655549455.5/;;;//,/499999:7>77)//::7//6<<=566:::=:927///727:79<<//////
@ATNG8:03219:07533
GATGTAGAGAGACTGTAGCGCACCCAGAAGATCAGGAACTCTAGAAGAATTCAGATTTTTAACACGAGAGTAAACGTAAAAAGAAGGTTTTACAAGACTCACGTTAACAATATTGCAGCAGTACGCACACAATCGAAGCGCAGTAAGGATGGCTAGTGTAACTAGCAAGAATACCACGAAAGCAAGAAAAAGAAGTACGCTATTAACTATTAACGTACCTGTCTCTTCCGAAACGAATGAGTACGAGAGTCAGAGCAGACTACATCGTTCGGTCAGAGTCT
+
;;@@@CBBECCBBBBBBDCCCCCC>CCCACCCAAA>B>@AA?A@A>BA=A?@@@BBCCC3C@CB@@@BBA9:9/9>;;;;;*;?=?;@@@8@FF@CBDCCCDDD?B?BC@CCC@BBBCCCCBCCCDDBBBB?BCBC>??B@@?BC@B@BBC@BCCCCCCB?CCCABA?CC?ABA?AABBE>:::;::999(9A<BBBBBCBBB?B?BDB@<?;?ACDC@DBBBBBB>@>ACC>BBB@BBBBCBBBBCBBBBBAAABBBBBBBBBBCCD?@@=@CCDCBBBB
@ATNG8:03225:07510
GATGGTAGGCGTGTGAGAGTCTGCCCAGAAGATCAGGATCTCTAGAAGAATTCAGATTTTTAACACGAGAGTAAACGTAAAAAGAAGGTTTTACAAGACTCACGTTAACAATATTGCAGCAGTACGCACACAATCGAAGCGCAGTAAGGATGGCTAGTGTAACTAGCAAGAATACCACGAAAGCAAGAAAAAGAAGTACGCTATTAACTATTAACGTACCTGTCTCTCCGAAACGAATGAGTACGATGAGATCTCGTGTGCTACCATCGTTCGGTCAGAGTCT
+
459D;>CC?CBBBA@ACCEBBACCC=CCC@@A@AAC@GCBBCCCCC@CC@B?AA@9;;;;*;@BCCCCCBC@@>6>@;;::;*;A=@5;;;6:CC@CCBCCCDDD@C?CC?CCB@CCCCDBBBBCCDCCCBB?B@@@@CBBAACCC?D@BBB=CCCCCCCC?CCBACA?BA>BBB?BBBBB>999;99888(8><A@A?BBBBC?C?CCCA:?:?ACDD@DAAABBBD@BBB=BCC@BBBBCBBA@@CABBCC>>>BBA@=??@<@AAAB?BB?BBBB@A?>>
@ATNG8:03226:07491
GATGGTAGTGTGTCTCTGAGAGTAGTACTCATTCGTTTCGGAAGAGACAGGTACGTTAATAGTTAATAGCGTACTTCTTTTTCTTGCCTTCGTGGTATTCTTGCTAGTTACACTAGCCATCCTTACTGCGCTTCGATTGTGTGCGTACTGCTGCAATATTGTTAACGTGAGTCTTGTAAAACCTTCTTTTTACGTTTACTCTCGTGTTAAAAATCTGAATTCTTCTAGAGTTCCTGATCTTCTGGTCTACTACACTGTACTCTACCATCGTTCGGTCAGAGTCT
+
9::>7;=9///////55=====??@@?<<=65.477939A=B@CCCBBBC@CBBBC=B?AAAA?B?@@>=>00/<577999)9<7>?4666B@A8;:>:>B769CCCDADD:<;CAA<ACB=B=;99>?@AB=BA>>;?A?BC@@B@@@@@@9969;;?:@@<@<@@@ABCB==:AAA@@0?2:29=@@@1BBBBD=AA@@@@9000*////$//9:;6>:=>8===AA<A:C8A<;??=<;>?8A:;:ABBA@BBB;;9??@@@799CCC?CC@BBABA@999
@ATNG8:03227:07491
GATGGTAGTATCTGCACACTCTGTCCAGAAGATCAGGAACTCTAGAAGAATTCAGATTTTTAACACGAGAGTAAACGTAAAAAGAAGGTTTTACAAGACTCACGTTAACAATGTTGCAGCAGTACGCACACAATCGAAGCGCAGTAAGGATGGCTAGTGTAACTAGCAAGAATACCACGAAAGCAAGAAAAAGAAGTACGCTATTAACTATTAACGTACCTGTCTCTTCCGAAACGAATGAGTACACACTCTCATATGACACTACCATCGTTCGGTCAGAGTCT
+
34<>:>CBCCBBBDB>===B<=<CB=:;9=969CBB;G8:;C;;5D:>:5:7:4944444$34889::<==:98087;4444$4:7<6<<<.<;;5;>=CCCCA@,0,00+000;AECBBCDBCCCBBBC@@=ABBB=A@DABABBA@<A00-0<<<>>AA>;:9?<?9>??A?>589CCF@BBB<;;;::,;=<000@@AABB?B@@====B<==BBBADCB@@@A>A=?@B<ABB>@A@DCBBBBBBDCECBBAAA@???==>=@AAAB?CB@CBBBAA99:
@ATNG8:03228:07518
GATGGTAGGCGTGTGAGAGTCGCCCAGAAGATCAGGAACTCTAGAAGAATTCAGATTTTAACACGAGAGTAAACGTAAAAGAAGGTTTTACAAGACTCACGTTAACAATATTGCAGCAGTACGCACACAATCGAAGCGCAGTAAGGATGGCTAGTGTAACTAGCAAGAATACCACGAAAGCAAGAAAAAGAAGTACGCTATTAACTATTAACGTACCTGTCTCTTCCGAAACGAATGAGTACGATGAGAGAGCTCTCTCTACCATCGTTCGGTCAGAGTCT
+
355>:>CC@CBBBAA@CCCBBBCC>CCC@BBBCBB?B@BBEDDCB?BC?D@DC@999:.;>ABBDCDCBBBA;@><=;;09819399:*9>A?BBBBBBBAA<?9?@=ABB???A@@@?>@@A@@@@>>9=@@@;A=>>A?@>9>;A=@=@BCBBBB@=B@@ABD@CB>B@B>BBBBC9B=<888877(7>9@BBBBDBB?<@9@@@A<A=>@@@A:=><<;;:194:::/:9939??BAABFF:::CCCCCC@??AAAA??7::===:??<??AAAA;;;
@ATNG8:03229:07496
GATGGTAGGAGACACGTCGCACACGTACTCATTCGTTTCGGAAGAGACAGGTACGTTAATAGTTAATAGCGTACTTCTTTTTCTTGCTTTCGTGGTATTCTTGCTAGTTACACTAGCCATCCTTACTGCGCTTCGATTGTGTGCGTACTGCTGCAATATTGTTAACGGAGTCTTGTAAAACCTTCTTTTTACGTTTACTCTCGTGTTAAAAATCTGAATTCTTCTAGAGTTCCTGATCTTCTGGTGAGATATGCATGATGCTACCATCGTTCGGTCAGAGTCT
+
///96;<@=@@A@@;==<<<B966>AB@BA@A=;;;B;BC6;49?=@A@@=ABBBA:@:@@@@<B@A??@BB>=?787333$3:49333(3<:=2:5=9=??BCB@AB=??BBCBAA?DCC>?<?AA:98@@?=>>@=;;;@>>=>>@@@??>==88895;;8=8=>;>?CCC?BAAAA7@>C><;;;;*;@BAB>BACJIDCBBA5;;;;*<>?AC?B?A@?ADEEBBB?B?BBBBEE<>>A>>>>@@>>>BBB@@@>>>@AA=A>:>@<@@;@AAAAA=>=
@ATNG8:03232:07532
GATGGTAGATACTCGCTGATACACCCAGAAGATCAGGAACTCTAGAAGAATTCAGATTTTTAACACGAGAGTAAACGTAAAAAGAAGGTTTTACAAGACTCACGTTAACAATATTGCAGCAGTACGCACACAATCGAAGCGCAGTAAGGATGGCTAGTGTAACTAGCAAGAATACCACGAAAGCAAGAAAAAGAAGTACGCTATTAACTATTAACGTACCTGTCTCTTCCGAACGAATGAGTACACACTCTCATATGACACTACCATCGTTCGGTCAGAGTCT
+
>:BB?BFBA<<=>BBBCC@@ABBBB?BCCADCCBAB@DACBBCCCD@BD?C@AA::9?<?,??A@A???BBDEC=@?:;::;);B5;5999&5<<9<AACBAA00-0;@@:@0;6:A?CCD;;=DHGCCCCC@CC@?<@@@@CCCC@C@A@@?BBBCCCBC?AAA@@?;?@;???<A?>??7///5999::,:<=@BBB@?@AA@C@BAAA5819@BBB?BD@@@@A;@;?B@BCB?ABACBBBBBAAABBCCCBBA?????BB@DAABB?CC?BBAB;;;BA
@ATNG8:03233:07499
GATGGTAGTGTGTCTCTGAGAGTAGTACTCATTCGTTTCGGAAGAGACAGGTACGTTAATAGTTAATAGCGTACTTCTTTTCTTGCTTTCGTGGTATTCTTGCTAGTTACACTAGCCATCCTTACTGCGCTTCGATTGTGTGCGTACTGCTGCAATATTGTTAACGTGAGTCTTGTAAAACCTTCTTTTTACGTTTACTCTCGTGTTAAAAATCTGAATTCTTCTAGAGTTCCTGATCTTCTGGTCTACTACACTGTACTCTACCATCGTTCGGTCAGAGTCT
+
34485:<@@BCBBB;69;CBCCCBCAAABBBB@BBBC=BB=@=;;:CC;;7;CB;;;=GIHEHAC@CCC@A;<9@;>===09@7<@>C9BB;;:;CC>CC;<<CBBB@BJGECCCB@ECD@C@DCCBBBBB?B;;;@BCDGGG<=;AA@BC@AA7;;;8;B@E8;;BBCCDDD@CDCBA.;5;4;;;;;*;@;;;0;@AAA????=29999(95595.55@@=>CBBBCD@C?@@BBA@;>@>:?9::BBA;;;@ACCCCCD;;6:<;;<800*0>>>AB@@?
@ATNG8:03245:07533
GATGGTAGGACGAGCGTCTGAGAGGTACTCATTCGTTTCGGAAGAGACAGGTACGTTAATAGTTAATAGCGTACTTCTTTTTCTTGCTTTCGTGGTATTCTTGCTAGTTACACTAGCCATCCTTACTGCGCTTCGATTGTGTACGTACTGCTGCAATATTGTTAACGTGAGTCTTGTAAACCTTCTTTTTACGTTTACTCTCGTGTTAAAAATCTGAATTCTTCTAGAGTTCCTGATCTTCTGGTATACACACTCGCTCGCTACCATCGTTCGGTCAGAGTCTT
+
89:<:<<=+0------78:<><>>8;;?995=8<>;</558<8=><<<6605=<<<:>9<><<2626=;;<<6667:<<==+=G:?>@@8;<;;:?<;>AC49966<<:>@<<<ABC<?>B<@699BBB;;;8;;BB<@A;;:BBA::9:=944469995:<8=8<<5666<=>9>===7=9=755555$5555<3;;<<<;555:.5555$5::<=:>8<=450//7//*/27779:=055<6<<666<=;;969????;=>C499>>=9>>499@A@@@9:4
@ATNG8:03248:07494
GATGGTAGACATATCGTACTCTCTGTACTCATTCGTTTCGGAAGAGACAGGTACGTTAATAGTTAATAGCGTACTTCTTTTTCTTGCTTTCGTGGTATTCTTGCTAGTTACACTAGCCATCCTTACTGCGCTTCGATTGTGTGCGTACTGCTGCAATATTGTTAACGTGAGTCTTGTAAAACCTTCTTTTTACGTTTACTCTCGTGTTAAAAATCTGAATTCTTCTAGAGTTCCTGATCTTCTGGGCAGACTCTCACACGCCTACCATCGTTCGGTCAGAGTCT
+
@?@C;DCCDBBBBCBCBCBCCCCCBCCCDB;;4;AAA<AB?C@BBCCCCA?CDDBB?B?ABBA?C?A?@ACCCAA<?=<;<.=?;A889)::9:;AAC?BB?BBCBBB<>?BBBCCC?AAA;A<AA??>>>A<A@?@:>>@>>>@@@@AAA@@?A;@@@;AA<A:>>>AA@@@A<?::::/;7<7::999+:=AAA9>>>;:;AAAA<>=>>/==>>?<?=AA<???B@@@<A<A@>>>D:>=?@9?==;>>@AAA@@@@D<;>>=><==A<>><@ACBAA?==
@ATNG8:03254:07503
GATGGTAGATATATGCACGCTCTACCAGAAGATCAGGAACTCTAGAAGAATTCAGATTTTTAACACGAGAGTAAACGTAAAAGAAGGTTTACAAGACTCACGTTAACAATATTGCAGCAGTACGCACACAATCGAAGCGCAGTAAGGATGGCTAGTGTAACTAGCAAGATTACCACGAAAGCAAGAAAAAGAAGTACGCTATTAACTATTAACGTACCTGTCTCTTCCGAAACGAATGAGTACGTGTGACGTACGTGAGCTACCATCGTTCGGTCAGAGTCT
+
456>9==>====<=;;;>666>>>>7;6615:::9626@ABBBABD@CD>A=@?@==<<=';2=9;??>@@>@?3//00//&/>:@5>>8=@@;;::BBB@A@;A<AA;@@B?BABC@@@ABAAABDBCE@DC;;7;@A@A@@A=B>A;:49@@BBCCE<<:CCCC?BDE>BA>@@:99,9@@3:9CCC.A@:997>?:>?>=@=@@@B>C=@:;;;;??A@@@A?C?BCC<@:838?>?<;=BB877CCCCBBBBCBCCCCB?AAAAA=AB?B???AB???
@ATNG8:03217:07571
GATGGTAGTATCTGTCTACGAGAGCCAGAAGATCAGGAACTCTAGAAGAATTCAGATTTTTAACACGAGAGTAAACGTAAAAAGAAGGTTTTACAAGACTCACGTTAACAATATTGCAGCAGTACGCACACAATCGAAGCGCAGTAAGGATGGCTAGTGTAACTAGCAAGAATACCACGAAAGCAAGAAAAAGAAGTACGCTATTAACTATTAACGTACCTGTCTCTTCCGAAACGAATGAGTACACACTCTCATATGACACTACCATCGTTCGGTCAGAGTCT
+
334;5:;;:@;;>BBBA@@CCCCCGFGHC?CA;;;B?B?CEC;<:D@BB?C?BB>:99:9)9;?A@CBAA@??=5=>::;;;*<?=<5999&5B>9@CCFGCBCA;@;@@;@BB?@@A@AADDHCCCBBB::8:@@@@BBCBBCCC?B?B;;8;BBBBCCB?BAAAAB?BF???@=@;>A@7000:00000'0>9>AB>==BBB?B@C@AA??;??BBB@BBABACD@C?BCB=C??=?AABCBBBBBABBBBBBB@@@DBBBBB?BB:::?BD@CCACAABCC
@ATNG8:03221:07546
GATGGTAGCACGAGTCACTCATATCCAGAAGATCAGGAACTCTAGAAGAATTCAGATTTTTAACACGAGAGTAAACGTAAAAGAAGGTTTTACAAGACTCACGTTAACAATATTGCAGCAGTACGCACACAATCGAAGCGCAGTAAGGATGGCTAGTGTAACTAGCAAGAATACCACGAAAGCAAGAAAAAGAAGTACGCTATTAACTATTAACGTACCTGTCTCTTCCGAAACGAATGAGTACGATGAGATCTCGTGTGCTACCATCGTTCGGTCAGAGTCT
+
///:4:8:?;<<<@CBDBCBCCBCDAFAA>AAAA;;8;=BBCCCBC@CD@C@CC@AAAAA0A@GCDCEBAB;;;0:@;;;;.9C;?.:::*:>@=:69BCCCCC@C@CB@CBD@B@AABBCCGE<<;AB@A@@@AA=;;;ABBBB?CAAA@?BBBCCCCE@AAABBB@FF>BB@499999,7<<8@ABBB2AA=????>BABD>?<>BA<6<887;BB?@@@@=??3959@@9@BC?BBBB>>?BBBBBBB???AB@@?::>AA:=>@;?;??<?CBB=?@BB
@ATNG8:03229:07576
GATGGTAGCTCTGCTCTGACTCTCGTACTCATTCGTTTCGGAAGAGACAGGTACGTTAATAGTTAATAGCGTACTTCTTTTTCTTGCTTTCGTAGTATTCTTGCTAGTTACACTAGCCATCCTTACTGCGCTTCGATTGTGTGCGTACTGCTGCAATATTGTTAACGTGAGTCTTGTAAACCTTCTTTTACGTTTACTCTCGTGTTAAAAATCTGAATTCTTCTAGAGTTCCTGATCTTCTGGTGTCTGATCTGTATCACTACCATCGTTCGGTCAGAGTCT
+
845<9<BBB>>CBBBDCCBBAABBBBCBBCAA=@BCB=BA=A?@?@CBCE@EBBBC@D?CGCC?C@B<:;><;==9::;;;*;A=@@AH>BBBBBB;0+0@-00AAAC@AAACDECC?B@@=AACCCCCCCC@BCBC?BBBBBBCBBBCBCCBBC@;;;?BB@B@CDCCCCAAA?D;;;7:>B5;<;;.;AABD>CBCCADB@@A5;;;;*;A@CCAC@BB?B;;;AAA=B=@@ABA@=@@E@CCCBBAAABAACGBCBI;;;@BCDCC?BB;;;BCCBBDB
@ATNG8:03230:07550
GATGGTAGTGATACAGATCAGACACCAGAAGATCAGGAACTCTAGAGGAATTCAGATTTTTAACACGAGAGTAAACGTAAAAAGAAGGTTTTACAAGACTCACGTTAACAATATTGCAGCAGTACGCACACAATCGAAGCGCAGTAAGGATGGCTAGTGTAACTAGCAAGAATACCACGAAAGCAAGAAAAAGAAGTACGCTATTAACTATTAACGTACCTGTCTCTTCCAAACGAATGAGTACTATGTAGAGCTCTATACTACCATCGTTCGGTCAGAGTCT
+
667@?@A@@@BBBBCBCBBCCCB<A=@@B=<<9:5?4>165BDDBBB?@9;6;?A@>=@=.?7AABA@@@?999.:<;9444$4:7<3:;;/;<>:<A<BCCCBC?C?BB?BBB?@AABBBCCCCCDDEDAA=@@@A6;;;BBEEE>B@B@@=@CBBBCBB>ABBBCB@BB?CBF@@??@@87775;<==@.@@=ABBBBBBCB?C?BCBC?B?B>BBB?BBBAABB?A?AC9??B>??DDCCAAACCCBBBBBBBCBABBBDD;>>AAA<>><>>@B???CC
@ATNG8:03231:07551
GATGGTAGCTCGCTGATGATATCTCCAGAAGATCAGGAACTCTAGAAGAATTCAGATTTTTAACACGAGAGTAAACGTAAAAAGAAGGTTTTACAAGACTCGTTAACAATATTGCAGCAGTACGCACACAATCGAAGCGCAGTAAGGATGGCTAGTGTAACTAGCAAGAATACCACGAAAGCAAGAAAAGAAGTACGCTATTAACTATTAACGTACCTGTCTCTTCCGAAACGATGAGTACGTGTGACGTACGTGAGCTACCATCGTTCGGTCAGAGTCT
+
//8:6;?CCC==9:9BBBBDC@AAD@DCC@:;;CCC?CADCCDCCC@BB?B@@?@@@@?@0@?DCCBBBFEAA?8=?;:::;)<;;;8;;;0;=><?B>EFFD@C@BC@AAA@CCBB@DCCCCCCB:;:B?BBCC?AACCCEDD@B@B@A>BDDDCCCC?CCBBCC@BB?BCB?BBBBA6:;:99877-7<9?CCCCBBBB?B@BBBB?B?BBBCC@BBBBBBB@B?C@@7=00000ABCCBA@AACABBDB@A@@@@BBB?C:;;B@;;8;BAABBBBB
@ATNG8:03235:07565
GATGGTAGGCGACATACATACGCGCAGAGATCAGGAACTCTAGAAGAATTACAGATTTTTAACACGAGAGTAAACGTAAAAAGAAGGTTTTACAAGACTCACGTTAACAATATTGCAGCAGTACGAACACAATCGAAGCGCAGTAAGGATGGCTAGTGTAACTAGCAAGAATACCACGAAGCAAGAAAAGAAGTACGCTATTAACTATTAACGTACCTGTCTCATCCGAAACGAATGAGTACATAGATATACGTATAGCTACCATCGATCTTGGTAAGTCT
+
:8;B9<AB?B:99BBBDD@@900..----9--//)/277;9;50)/:)0)//7754444$46<==BBAA>CCC=B@;;;;;*;B=A?BCC99:6:<>:>9:433-37>;8<?=9:884D@@BBCBB>BBBB?BB;;7;;;;A@BB@D@BBC?CCCBIDCB@BBBCCC>BA?000,00==:009=@???3??<?@?BBB>>>@C?BB:949499@A@6;:996>;;;699@9=<<9:97==?ABBCB>>=@?@ABBBCCB@??=@@999;;;:A=??:=;;;
@ATNG8:03236:07551
GATGGTAGCTCTGCTCTGACTCTCGTACTCATTCTTTCGGAAGAGACAGGTACGTTAATAGTTAATAGCGTACTTCTTTTTCTTGCTTTCGTGGTATTCTTGCTAGTTACACTAGCCATCCTTACTGCGCTTCGATTGTGTGCGTACTGCTGCAATATTGTTAACGTGAGTCTTGTAAAACCTTCTTTTTACGTTTACTCTCTTGTTAAAAATCTGAATTCTTCTAGAGTTCCTGATCTTCTGGATACACTCATGTGCACCTACCATCGTTCGGTCAGAGTCT
+
AAAC@BBA@?CBBBCBBBBBCKJCCAABGCCC@;;;:;C?HBAABBBCC@CBCCE@C>@@@D7<29<?BFDB<B:BBBBB1BA6<:83(3@@C@CCFACB9:9@?>>8???@DCCB?ABB?B?BBCCCBB@:==;:4:;;<;:;;;====>@@@;??A;??<?:;;;>??===7<8878'87>=A====,9:999)--6---3-3;6@>>>.:855=6:6>>3899///<7<7=>=>AA=>>><@@@A?@?A=>>@@>>=;?@?=>>>>>=AC<????@@???
@ATNG8:03251:07571
GATGGTAGGAGACACGTCGCACACGTACTCATTCGTTTCGGAAGAGACAGGTACGTTAATAGTTAATAGCGTACTTCTTTTTCTTGCTTTCGTGGTATTCTTGCTAGTTACACTAGCCATCCTTACTGCGCTTCGATTGTGTGCGTACTGCTGCAATATTGTTAACGTGAGTCTTGTAAACCTTCTTTTACGTTTACTCTCGTGTTAAAAATCTGAATTCTTCTAGAGTTCCTGATCTTCTGGGCAGACTCTCACACGCCTACCATCGTTCGGTCAGAGTCT
+
89:>:>CD@CCE@A;665<=B@@BBBBA@D;;8;BBB=CC9;9<CBCIAA?BDBBB@B@ACBC?D@BBB;;:@<?6;;:::$3;49@AA=ABA@=:;;=?@?CBBCCB=@@CBBBBB?BCC?B?BEDB@?@A?BBB@<@@>>>@??===>=;;;;5;;;:A@8=:;;;?@@@@>7=888)87<:8888)8:99:)//=///355717775'5565;6A;>>:>>@@>>>=B==>=>==8999929///666<@@CBB??:==?;;;;==8=>;??BBA>>>A
@ATNG8:03260:07047
GATGGTAGAGAGAGCTCTCTCATCGTACTCATTCGTTTCGGAAGAGACAGGTACGTTAATAGTTAATAGCGTACTTCTTTTTCTTGCTTTCGTGGTATTCTTGCTAGTTACACTAGCCATCCTTACTGCGCTTCTATTGTGTGCGTACTGCTGCAATATTGTTAACGTGAGTCTTGTAAAACCTTTCTTTTTTACGTTTACTCTCGTGTTTAAAAATCTTGAATTCTTCTAGAGTTCCTGATCTTCTGGTGTCGTCTATCATGTACTACCATCGTCGGTCAGAGTCT
+
859D:BBAAABBBBB955<999;655::;;9:26@BA7??9B:CDBBBBB>AAB@@<@?BAB@9B9ABBCAA@:>8<<===+<@?CBCB=@<88-73/)/93800/881679:;8>@=?BB@C@BB@:85<<9??==:888A<;;>>?@==888:3:8=7<=5;59;:97;?>@:>>BAA.=178.665656#59777,22288755555-3;;;)5./*/:/509=58;7;A;A;?:??@ABB<===7------3333/////6:966389;///859=668///5
@ATNG8:03262:07078
GATGGTAGCGAGCGATTGTGTATACCAGAAGATCAGGAACTCTAGAAGAATTCATGATTTTTAACACGAGAGTAAACGTAAAAAGAAGGTTTTACAAGACTCACGTTAACAATATTGCAGCAGTACGCACACAATCGAAGCGCAGTAAGGATGGCTAGTGTAACTAGCAAGAATACCACGAAAGCAAGAAAAAGAAGTACGCTATTAACTATTAACGTACCTGTCTCTTCCGAATCGAATGAGTACGATGAGAGAGCTCTCTCTACCATCGTTCGGTCAGAGTCT
+
:55?7;AA@BBB??A@?BBBBBCCC@CDF@CBBC:;9;?BA@AB@@9<<+0*0::633333$36993438888::7:@?@?@?,00)/)///&/894:<<<;;=??:?>9908@@>BBBCBDDBBBBCBCCCD@ECCC?CBBBBCAA?BACCC@CCCDCCCC@BBBCCC@BB?AA?<=>===8??=<>@@A@2AC@D???CCCAA;><?AAB?B?BCCCGACC@@@AA>A?BC@CBBC@CCBCABBBAAADDBBCBB???BDCCCB?BBBBB?BA?BCDEB@@A@
@ATNG8:03262:07086
GATGGTAGTACATGATAGACGACACCAGAAGATCAGGAACTCTAGAAGAATTCATGATTTTTAACACGAGAGTAAACGTAAAAGAAGGTTTTACAAGACTCACGTTAACAATATTGCAGCAGTACGCACACAATCGAAGCGCAGTAAGGATGGCTAGTGTAACTAGCAAGAATACCACGAAAGCAAGAAAAGAAGTACGCTATTAACTATTAACGTACCTGTCTCTTCCGAAACGATGAGTACTGCGTCTCACTCTCGCCTACCATCGTTCGGTCAGAGTCT
+
888?::<?8@>@@>@A@ABB;99@;79;;4777///497<==;<@C@CC<>:00///////$/5<<;<;9333?>6<>4999*44.32889.9<<6;;553::==395//(/88388:=>BBDDFBBCBCCC@CBBB?BB@@@B;;9;@ECC@CDEDCDCB@CCDDCC@;;7;AA=ABBAA;:::;===?5>B?BBBBBBBCC<?;?AA@:@<A>AAB@CA:99@@;@=?@@8?@A@@?CCBAA::9@@@@555:445:.559.444457<<:?;::::444
@ATNG8:03264:07061
GATTAGTGTGTCTCTGAGAGTAGTACTCATTCGTTTCGGAAGAGACAGGTACGTTAATAGTTAATAGCGTACTTCTTTTTCTTGCTTTCGTGGTATTCTTGCTAGTTACACTAGCCATCCTTACTGCGCTTCGATTGTGTGCGTACTTCTGCAATATTGTTAACGTGAGTCTTGTAAAACCTTCTTTTTACGTTTACTCTCGTGTTAAAAATCTGAATTCTTCTAGAGTTCCTGATCTTCTGGAGATACACATGATACTCTACCATCGTTCTGTCAGAGTCT
+
AAA@CDCCBBBBBBBCCCCCBBBECDCCB@<@AAA;AA>C?BAACCCC?CCCBB=B@EEDD?D?CCCBBBCEE?DDDDD0JD@BBCC>BBBC@CCCADD>BBBGBC?BCDDDDCC?CCC?C?CDCCCBBC?CBBD?CCBBCCBCCCC@CC???=B994:B<?<@CBBBCCBB?C@@@@7A=@=@BBBB0AB>>>:ABBCCCCBBB>BBBC3AAACC@BABC@CBCBBBB@B@CCCDCB>@@C@CCCCCCCCBBBCCBBBBCBD@ABBBC?@?@DDGCCCCBA
@ATNG8:03267:07065
GATGGTAGCACGACACGACGATGTGTACTCATTCGTTTCGGAAGAGACAGGTACGTTAATAGTTAATAGCGTACTTCTTTTTCTTGCTTTCGTGGTATTCTTGCTAGTTACACTAGCCATCCTTACTGCGCTTCGATTGTGTGCGTACTGCTGCAATATTGTTAACGTGAGTCTTGTAAAACCTTCTTTTTCGTTTACTCTCGTGTTAAAAATCTGAATTCTTCTAGAGTTCCTGATCTTCTGGAGATATCATCAGCGAGCTACCATCGTTCGGTCAGAGTCT
+
45<>9>CBBBB;66@@@CB;6655<@ABBDCB?BAAA<BB?BAHCCCCCC@BBBBC@C@CBCB@B?CCDCBBBBB9BB===+BA<A900(000/399:6;@>B@ABBB?BAACBCCC?BBB?CADCD99:==<@@AA;??A>>==????>><8885;===AA:=:=?>AA???@;===??2=8>488888(8AAD7;:A@BB>;::<=@@@,=///96:7@C=>?>>>>?;?=DBCF==388>9;;;==@>>>@A@A===>>>@9===::6//*/;;;<;:;;
@ATNG8:03277:07081
GATGGTAGCACGACACGACGATGTGTACTCATTCGTTTCGGAAGAGACAGGTACGTTATAGTTAATAGCGTACTTTTTTTTCTTGCTTTCGTGGTATTCTTGCTAGTTACACTAGCCATCCTTACTGCGCTTCGATTGTGTGCGTACTGCTGCAATATTGTTAACGTGAGTCTTGTAAAACCTTCTTTTTACGTTTACTCTCGTGTTAAAAAATCTGAATTCTTCTAGAGTTCCTGATCTTCTGGTATGACTAGTGTACTACTACCATCGTTCGGTCAGAGTCT
+
;AAA?BCBBAB@;?CBCBB;69?@BBEBBBBB?BB@A:@@;A>BDCCCBCACFCCC>BBCCB?C@CCCCBBB38999999"9666:AA9A0//<>@@97829?@@AA<@ABBBB@C>BBB>B>BAABBA@@?ABBB>B@BB@A>==BAA@>>??:<>>;?A=A=AAAA@@A@@<>>>DD5B<B:>>BBB/=>ABB9>8559;==::188886#222392948:6:AB@A??;>=@CBBBB<?>A?BBCBBCBBBBBB@BB>>=;=;>>???<B@?BBBABA@88
@ATNG8:03296:07082
GATGGTAGCTCACGTACGTCACACGTACTCATTCGTTTCGGAAGAGACAGGTACGTTAATAGTTAATATCGTACTTCTTTTTCTTGCTTTCGTGGTATTCTTGCTAGTTACACTAGCCATCCTTACTGCGCTTCGATTGTCTGCGTACTGCTGCAATATTGTTAACGTGAGTCTTGTAAAACCTTCTTTTTACGTTTACTCTCGTGTTAAAAATCTGAATTCTTCTAGAGTTCCTGATCTTCTGGACGACGCGCACTGACACTACCATCGTTCGGTCAGAGTCT
+
:;BC@BBBCDBCBCCDCCBCCBBBCCCABB:::;CCD=FC@CADBCDCCC@CCA@@@C@GAAA@C@DA@@BCCCC?AAAAA2AC?CBBB>BDBC?BBC@CC99:BEBB?AABBBBBB>AAB>A>AAA@@BCC?BBBB????B>>>??@@AA===@<>>>=AD;>;==<>>>@@@;=::;;-;4>888666(2:8;;0=555:A9>>@;AAA?*99A=B7C?CD=BBBBAA@?C?CAAAAA;??A?BC:9:BBBCCAAAABB???A<A@@@C;>><@AAAA=>>A
@ATNG8:03303:07084
GATGGTAGAGAGAGCTCTCTCATCGTACTCATTCGTTTCGGAAGAGACAGGTACGTTAATAGTTAATAGCGTACTTCTTTTTCTTGCTTTCGTGGTATTCTTGCTAGTTACACTAGCCATCCTTACTGCGCTTCGATTGTGTGCGTACTGCTGCAATATTGTTAACGTGAGTCTTGTAAAACCTTCTTTTTACGTTTACTCTCGTGTTAAAAATCTGAATTCTTCTAGAGTTCCTGATCTTCTGGGCAGACTCTCACACGCCTACCATCGTTCGGTCAGAGTCT
+
:;@E@DC99;@995<;;?AAB==@CCCCBCBC?CBCC?CJ@CACBCCCCC@C@@@B@D?BBBC@FACAAACBBBB?BCCDD3BB?BAAA<ACAA=AA@=@@;@????@;@AA@BBBB@????C?CC@B@@@B;@@AC:=====<=>>>>>????A<>>@<@@<@<>=>C@???A====@@2>:>:88888(9==>?8==>>@???=<8=>>>/<AAA@;@;@@;??C@;;;=B=???>>>;@???9>888=====?@BB>><>>@<>>>=B;>>;?@@@B@???
@ATNG8:03256:07096
GATGGTAGCTCTGCTCTGACTCTCGTACTCATTCGTTTCGGAAGAGACAGGTACGTTAATAGTTAATAGCGTACTTCTTTTTCTTTGCTTTCGTGGTATTCTTGCTAGTTACACTAGCCATCCTTACTGCGCTTCGATTGTGTGCGTACTGCTGCAATATTGTTAACGTGAGTCTTGTAAAACCTTCTTTTTACGTTTACTCTCGTGTTAAAAATCTGAATTCTTCTAGAGTTCCTGATCTTCTGGATATGAGTGACTCGTGCTACCATCGTTCGGTCAGAGTCT
+
35<<8>FBABBB;:;DABACBBBBBBBCCC99;:CCE@CC=A>BDDDCC@@>>A00-0;AA@DAD@CCCAC000@:00000'///)499<3;?B>?>AA:?B69;@@CCACBBEDCCC@CBC?B?BBBB@BAA>BBCC@CBBBCBBBCCCBBBCDD@BBB?BB@C?BACBBBCFD?C;;;;.;>B=AABBB2BBDDD>BABBBBBBBA?DCDC2C@AAB@B@CF@@@@;;;C@C@CDEDCC?CACACDCCCCCCCBBBBB?99:CC?BBBAC<9979ACCCCC::
@ATNG8:03265:07111
GATGGTAGAGTACAGTGTAGTAGACCAGAAGATCAGGAACTCTAGAAGAATTCAGATTTTTAACACGAGAGTAAACGTAAAAAGAAGGTTTTACAAGACTCACGTTAACAATATTGCAGCAGTACTCACACAATCGAAGCGCAGTAAGGATGGCTAGTGTAACTAGCAAGAATACCACGAAAGCAAGAAAAAGAAGTACGCTATTAACTATTAACGTACCTGTCTCTTCCGAAACGAATGAGTACTGTATCTATGTGTGCGCTAATCGTTCGGTCAGAGTCT
+
89:D:>CABCCCBBBBBCCCDBBBE?@CC@CCCBBB@C@CBCCCBD>@@@B?BCCBBBBB3B@CCBBBBBBBBB>@?ACDCD3CC@C@BBB<BCC@BBBCCBDCC@C@BB?BAB@BBCBBBBCBCCCCCCCC@CA:98;BCBCBBB?C@BBB@BEDDCBBC@BBBADD@BB@???=AAAAA=AAA>ABAAB3BB?BBBBBBAA@493:@@@4839ABBB@DDCBA??;=;==@9=AA=999CBCBBBBBBBA@AAABCCFB????AB=A>BC@BBCCBC@@?
@ATNG8:03268:07116
GATTATTGTGTCTCTGAGAGTAGTACTCATTCGTTTCGGAAGAGACAGGTACGTTAATAGTTAATAGCGTACTTCTTTTTCTTGCTTTCGTGGTATTCTTGCTAGTTACACTAGCCATCCTTACTGCGCTTCGATTGTGTGCGTACTGCTGCAATATTGTTAACGTGAGTCTTGTAAAACCTTCTTTTTACGTTTACTCTCGTGTTAAAAATCTGAATTCTTCTAGAGTTCCTGATCTTCTGGACAGAGTGTGCAGATACTACCATCGTTCGGTCAGAGTCT
+
:9:89;?BBBBBBBBBBCCCDFCCCEBCCB?BBDD>CC?C?BBBCBBB?CCCCD>B?CDCCAC@CDCCCCCBD>:;;;;*5@8ABCC>CCCC?BBCGGC?;;;BBCACCCCCCDCACBB>B@EHDCCCBB?BCCC?BCCCCCBBCCCCCCBAA=BA@=AB?B>BBDDCDCDC=@;;;;.;>B=;;;;;*;BBCL?FCBBCCJDBB@DGFG5CCCCC@C@BE>BBCBBBC@C?BBBCCB@:9:@CCCEDDCA@@@@BDCCBBBE@CCCBC@CC@CGCBCCB;;
@ATNG8:03269:07123
GATGGTAGTAGTACACTAGTCATACCAGAAGATCAGGAACACTAGAAGAATTCAGATTTTTAACACGAGAGTAAACGTAAAAAGAAGGTTTTACAAGACTCACGTTAACAATATTGCAGCAGTACGCACACAATCGAAGCGCAGTAAGGATGGCTAGTGTAACTAGCAAGAATACCACGAAAGCAAGAAAAAAGAAGTACGCTATTAACTATTAACGTACCTGTCTCTTCCGAAACGAATGAGTACACATCGTCGTGTCGTGCTACCATCGTTCGGTCAGAGTCT
+
BCCC?CDCCABBCC???DCCD@A@C?B@@:>@>@@B@C@BBBAAAB?BB@B@BB::9CCC0A<@@:@@@??9::,:4;9444$4<8=:>??2><<:>?9?>==9:658=;8B@@<@BBABECCCICBBBBBBADCBB>BACDCCCB?C?BCB?BBBBCAAB@CBBCCC@BB>999?AABCE>B@@;9:9:9:%:=;;:39@@BBB@A<>>@@<@=@@C@@>@DCAAAC?A>???6<993:?ABCDBBBBBBBBDC@@@BAAABBBB?CCC@@=>>9>@@AAAAAA
@ATNG8:03276:07133
GATGGTAGTGTCATATGAGAGTGTGTACTCATTCGTTTCGGAAGAGACAGGTACGTTAATAGTTAATAGCGTACTTCTTTTTCTTGCTTTCGTGGTATTCTTGCTAGTTACACTAGCCATCCTTACTGCGCTTCGATTGTGTGCGTACTGCTGCAATATTGTTAACGTGAGTCTTGTAAAACCTTCTTTTTACGTTTACTCTCGTGTTAAAAATCTGAATTCTTCTAGAGTTCCTGATCTTCTGGAGATATCATCAGCGAGCTACCATCGTTCGGTCAGAGTCT
+
=::C@CBABDBBDABBCCCCCCCCCBBBCCA@?@BBD?CC@C@BCECCCE@CCECC@C@CCCC@CACDCCBBBCD=99999*9B:A:9969DAA>BBA=BC?AACDCC@CCBBECCF@CCC@C?BBBBCBBC@CCCC@CCCCCCCCCCCCCCBBB?BCC?CD@D?CCABBBBBC@D@?@@8@>D=@@@@@,>A@AA<BBDCCCCBBB>BBBB2BBBBC@CACC?CBDDCCD?D?DBBCCC?BBC?BBCCCECBBBBBCCBBBCCC@BCBCD@BB?BDCCCDB??
@ATNG8:03298:07124
GATGGTAGGTGCACATGAGTGTATCCAGAAGATCAGGAACTCTAGAAGAATTCAGATTTTTAACACGAGAGTAAACGTAAAAAGAAGGTTTTACAAGACTCACGTTAACAATATTGCAGCAGTACGCACACAATCGAAGCGCAGTAAGGATGGCTAGTGTAACTAGCAAGAATACCACGAAAGCAAGAAAAAGAAGTACGCTATTACTATTAACGTACCTGTCTCTTCCGAAACGAATGAGTACTGCGTCTCACTCTCGCCTACCATCGTTCGGTCAGAGTCT
+
:5;B?B?@=?AABACBCBBBDEBCB?BCD@CBBAA@=A>AAABBBB@CC@B@BCCABBBB2B@BBBBBBBCCCB9BF;;;;;*;E>C@CCC<CDDACBBBBBDDC@C?AB?BBB>BBBDDBCCCBBBBAAAB@CCCCABBBBBBBB?C@CDD@AABCCFBB@BBEBBB@AA=????BBCCC>B>><>CFDD3BB@B???BCCCC?CCCCC>B>=@BBB?BD;;;CG?A>@FC>BBB?BBCCCBBBBBBDCCCBCCCCCCC@BBB@BBBCC?BB?BBCCCBAAA
@ATNG8:03303:07099
GATTGGTAGTCTCAGATTAGTCTATAGTACTCATTCGTTTCGGAAGAGACAGGTACGTTAATAGTTAATAGCGTACTTCTTTTTCTTGCTTTCGTGGTATTCTTGCCTAGTTACACTAGCCATCCTTACTGCGCTTCGATTGTGTGCGTACTGCTGCAATATTGTTAACGTGAGTCTTGTAAAACCTTCTTTTTACGTTTACTCTCGTGTTAAAAATCTGAATTCTTCTAGAGTTCCTGATCTTCTGGACGACGCGCACTGACACTACCATCGTTCGGTCAGAGTCT
+
6//)/5::9<89:77//)/688--//<:<=>6657<445/447=8;<<>>>>266555.5.4444254;;?@;;<<:544449$:9244?@;>955.559499.55./://)/7;::;=?7<55.4399;BA<<A;:99505;;<<<5959999444<7<>><>>;>9=<<:000/0*/7;>>2?19.59999(9:9990;599<=6966:??D@+<<<592925?;?99999::@4:9>999<@A@=9;9B?:990000077=566=8@@999<>=8:996<<99;
@ATNG8:03258:07187
GATTAGTATAGAGCTCTACATAGTACTCATTCGTTTCGGAAGAGACAGGTACGTTAATAGTTAATAGCGTACTTCTTTTTCTTGCTTTCGTGGTATTCTTGCTAGTTACACTAGCCATCCTTACTGCGCTTCGATTGTGTGCGTACTGCTGCAATATTGTTAACGTGAGTCTTGTAAAACCTTCTTTTTACGTTTACTCTCGTGTTAAAAATCTGAATTCTTCTAGAGTTCCTGATCTTCTGGGCAGACTCTCACACGCCTACCATCGTTCGGTCAGAGTCT
+
9557@AABBBCCCBBCDFCCCBCDCCCCCC@CCCC>BB?C?CCCCBBB?CCCCC>A>ACCC?A?BBBBAAACC@BBBBB3BC?BBBB=BBCD?DAB?BB<><>CAA?BBBBB@@@?B??:?:A@>==AAA:>>AA9>>>>==>AA?@?@@???=A==:==:=<??ADAAAAA<;;;BD;C;A;AAAAB/A?666.666///:8:==BBBA/A???D<@<??;>>>A>==<@<BAAAAA:==>C:B;;;>?===@AAAA?;AAA<:::=?8>><@@BBAA@>>
@ATNG8:03265:07141
GATGGTAGAGAGACTGTAGCGCACCCAGAAGATCAGGAACTCTAGAAGAATTCAGATTTTTAACACGAGAGTAAACGTAAAAAGAAGGTTTTACAAGACTCACGTTAACAATATTGCAGCAGTACGCACACAATCGAAGCGCAGTAAGGATGGCTAGTGTAACTAGCAAGAATACCACGAAAGCAAGAAAAAAGAAGTACGCTATTAACTATTAACGTACCTGTCTCTTCCGAAACGAATGAGTACGATAGATCTCGTGTGCTACCATCGTTCGGTCAGAGTCT
+
;<CC@BDBA@@B@@ACCCDIECAAA>ABB@BBBBBB@BACDFCCCC@CC@CABBAAACDC3B?BBBBBBBBCBB=AAAB=BB+@@<?499:&9@<<=CBDCDCCC@D@CC?BBB@DCC@BBCCCCCCBBBCCAC@@@>BACCCAAC?E@C9:;;BBCAAAC?CABBCC@??=???;????=5;<<899::::%:>>??8?B?A@B?=788>B;E=A=BBC?B@@@@@A3:6:AA=A??>?BBBBBBCBBBBB999??A@;;;;BB=@?@@C???<;>>=;;;;;
@ATNG8:03273:07162
GATGGTAGTAGTACACTAGTCATACCAGAAGATCAGAACTCTAGAAGAATTCAGATTTTTAACACGAGAGTAAACGTAAAAAGAAGGTTTTACAAGACTCACGTTAACAATATTGCAGCAGTACGCACACAATCGAAGCGCAGTAAGGATGGCTAGTGTAACTAGCAAGAATACCACGAAAGCAAGAAAAAGAAGTACGCTATTAAACTATTAACGTACCTGTCTCTTTCCGAAGAATGAGTACGTGTGACGTACGTGAGCCTACCATCGTTCGGGTCAGAGTCT
+
555<47:@9<56<=>;;;;?;;566;>@B@CC;;;@A@CCCCCBB@AA=A?@A;;9==>)?<A@>B999<:<>;@@=;=;;+//*/3999.99:1666;;::/0)0*00;?@B:<@@@ABBAAABCCBA;;9;DBB?BBBBBAAF>A>B@@=ACBAEFCC?@??@::69@=>>;6<737A7<<@>BABBB2>>8>>>?A@??<188)887:1717;9557:8843333(3-33-33-378998866///9996///-7--/(/97(-///63///(//398===<
@ATNG8:03274:07174
GATGGTAGAGTACAGTGTAGTAGACCAGAAGATCAGGAACTCTAGAAGAATTCAGATTTTTAACACGAGAGTAAACGTAAAAAGAAGGTTTTACAAGACTCACGTTAACAATATTGCAGCAGTACGCACACAATCGAAGCGCAGTAAGGATGGCTAGTGTAACTAGCAAGAATACCACGAAAGCAAGAAAAAGAAGTACGCTATTAACTATTAACGTACCTGTCTCTTCCGAAACGAATGAGTACTATAGACTATCTGAGACTACCATCGTTCGGTCAGAGTCT
+
<<CD@C@:95==<566?>>>>CCCC@AAB@BBBCBB?B?BBBBBBA>AA>A?AA@??@@@.A?CCDDCCCCAA?8<>;;;;;*;A<A>BBB9BCC?BCCCCCCCC@C?CC@BBB@DABABBDDBBBDDDB@B?CDBB?BBBBBBCB?B?B@@=@BCCCCCC@AAACCC?CC?BBE?BBBCB>BBB?BCBBB1CB?<>>BBEBBB<86:==@<A<<;ACC?BB@@?BB?C?BBB;B::6:AA??@BBCBBCBBBBCCBBABAECBD@BB>???BB@BBBBBB>>>
@ATNG8:03283:07170
GATGGTAGTAGTACACTAGTCATACCAGAAGATCGGAACTCTAGAAGAATTCAGATTTTTAACACGAGAGTAAACGTAAAAAGAAGGTTTTACAAGACTCACGTTAACAATATTGCAGCAGTACGCACACAATCGAAGCGCAGTAAGGATGGCTAGTGTAACTAGCAAGAATACCACGAAAGCAAGAAAAAGAAGTACGCTATTAACTATTAACGTACCTGTCTCTTCCGAAACGAATGAGTACGAGAGAGCACACGTGTCTACCATCGTTCGGTCAGAGTCT
+
///<68ADCC:::==CCCCCCCACB@CBB?BB@@A@D?AACCCAB?@GACACBA@@CCC5C@CACDCCBD;;;0;@@@?@@0@C?CACCC;CCDACCCCCCCBB?B?CD?BBB@BBBABCCCDCCCBCBCB?BCCC?AAAABBBC>A?AAA?ACCCCDCB?AABBCB>BB>888>AAABA:BBB?BCCDC3CC?C?>>CCC=>;>6<<??<?=@ACBB?AAAAAAA>A?BBB=AAA=??BBBDCCABBCBBBACCBBBBBBAAA@@@@@B@BB?BBBCBB>>=
@ATNG8:03299:07169
GATGGTAGATACTCGCTGATACACCCAGAAGATCAGGAACTCTAGAAGAATTCATATTTTTAACACGAGAGTAAACGTAAAAAGAAGGTTTTACAAGACTCACGTTAACAATATTGCAGCAGTACGCACACAATCGAAGCGCAGTAAGGATGGCTAGTGTAACTAGCAAGAATACCACGAAAGCAAGAAAAAGAAGTACGCTATTAACTATTAACTTACCTGTCTCTTCCGAAACGAATGAGTACACATCGTCGTGTCGTGCTACCATCGTTCGGTCAGAGTCT
+
88>@=?CCBBBBBBCBBBBBFCCCC>CCCACCBB@@<@?AACA@AC@BB?A????AAGED3C?CBBCCCCCCCC>AA@BBBB2@A=?9?@@9@CB@BBBBCBBBB@B@CDABBB?BBBBBCCCDCCCDCCBC@BB:98;BBDCCCB@D@CBB?BBBBDBBB?BCBBCC@BB?BAA?BBCCC>BA@<>>===.?>=<>>BBBCCC>A=A>==:==BA:==:>A;;;;:5:9==@9??F>===@AA???ABBBBBBBCBBBAAABBB@BBBAA>=A=?>>>?A::;
@ATNG8:03256:07190
GATGGTAGCTCTGCTCTGACTCTCGTACTCATTCGTTTCGGAAGAGACAGGTACGTTAATAGTTAATAGCGTACTTCTTTTTCTTGCTTTCGTGGTATTCTTGCTAGTTACACTAGCCATCCTTACTGCGCTTCGATTGTGTGCGTACTGCTGCAATATTGTTAACGTGAGTCTTGTAAAACCTTCTTTTTACGTTTACTCTCGTGTTAAAAATCTGAATTCTTCTAGATTTCCTGATCTTCTGGCGCTCTGTCACGTCTGCTACCATCGTTCGGTCAGAGTCT
+
5:@;@DC<@<<@A:<;;;<CC>C??B@<<<59.4994,4>4;55<<@>@@@CCCCC?C;=9CB?C@DBBBBBB:;4;BBCC2AB=A;;;6;ABB?BCD=A@?@A;;;C?CCCCCCJD?@BD@E>AABBB;;;5;;@A=ABBBAA@ABB;;;BAAA?;9:=@A?B>BABBBBCCE?AAA@@3@+0+0>>>>,>ABBC>CBFCBAC<;;5;;;;*;@?;989>CC>BAAA@=?9@=AABC;;6::A9ACBCC;;;ICA@@000=>=??AA:9:?BB?BBBBBBC@@
@ATNG8:03256:07219
GATGGTAGCACACGAGATCTCATCGTACTCATTCGTTTCGGAAGAGACAGGTACGTTAATAGTTAATAGCGTACTTCTTTTTCTTGCTTTCGTGGTATTCTTGCTAGTTACACTAGCCATCCTTACTGCGCTTCGATTGTGTGCGTACTGCTGCAATATTGTTAACGTGAGTCTTGTAAAACCTTCTTTTTACGTTTACTCTCGTGTTAAAAATCTGAATTCTTCTAGAGTTCCTGATCTTCTGGATACACTCATGTGCACCTACCATCGTTCGGTCAGAGTCT
+
>:AC;CCCCCCBBBBCCECCBBACBCBDCBBB>A@@@=AC@CADECCCCB@BGDCD@C@ABACAE@DBBAAADBC@CCCCC3AB=BDDD>CBBB@BBB?AC=??ABAA>B?@?BBBB?BBB?B?CBBBBCBB?B@@@<@@::;A@@@AAAAAA@@=@=<6<A4<6====>>;;;:;;;=</<1817?DDD/A===?8:::======>8====.<????<@<BC=C@??>>A=C;??BBBB;??A<AC@??:::::;AA===/--92---770::5:=@@@@;;;
@ATNG8:03265:07218
GATGGTAGCTCTGCTCTGACTCTCGTACTCATTCGTTTCGGAAGAGACAGGTACGTTAATAGTTAATAGCGTACTTCTTTTTCTTGCTTTCGTGGTATTCTTGCTAGTTACACTAGCCATCCTTACTGCGCTTCGATTGTGTGCGTACTGCTGCAATATTGTTAACGTGAGTCTTGTAAAACCTTCTTTTTACGTTTACTCTCGTGTTAAAAATCTGAATTCTTCTAGAGTTCCTGATCTTCTGGTATACACACTCGCTCGCTACCATCGTTCGGTCAGAGTCT
+
455>9>DDDDAA@BBBBBBBBBCCCCBCCC@@=ABBB=BB?B@BCCCDCD@CE;:9@CACBAAAFACCBCCCCBBADCCCC1A@=9;:B=A@@B=BAA=@C?AABCBC?BHGLCBCB@BBB=A=;;;@AABC@BBBB?BBCBBAAABBCECBBBB>@A@?BC?C@DCDDCEBAA?BBBBB7B5<7;BBBB0BBABB;A;;;CA;;9@4:9:9'9?ABC@C@DE@BBCCCBB?B?BAA@@A?BBC@DBB;;;;;;CAAABBABBBC@CBBAA>;;7;;DCBBB;;
@ATNG8:03266:07191
GATGGTAGCTATACGTATATCTATGTACTCATTCGTTTCGGAAGAGACAGGTACGTTAATAGTTAATAGCGTACTTCTTTTTCTTGCTTTCGTGGTATTCTTGCTAGTTACACTAGCCATCCTTACTGCGCTTCGATTGTGTGCGTACTGCTGCAATATTGTTAACGTGAGTCTTGTAAAACCTTCTTTTTACGTTTACTCTCGTGTTAAAAATCTGAATTCTTCTAGAGTTCCTGATCTTCTGGAGATACACATGATACTCTACCATCGTTCGGTCAGAGTCT
+
?A@B8@99;BBBB@@?CDCCCCCBBD<<;=BG@BBCI?CG@C@BBA@CBB?BBDBC@C;;<BI@C@BCBBBBBBA?99777'8<>;?<B6BCCC?BBC@CC9;:ABAD@BBBBAACC?DBB<?<@BCBB??;:@AAA;AAAA99<AA@@@AA>>>;>>><@A=A:>=A???B??;??@DD;B<B;>>AAA/@@<<;6;66///<::>=DDDD/C888>:>;>=:=@@@>>><>=BBA??@:==>=?@@A@@@A???AAAAAA?AA;A@;=;7;;;@@CDDCAAB
@ATNG8:03293:07199
GATGGTAGTGCGTGAGAGAGAGACCCAGAAGATCAGGAACTCTAGAAGAATTCAGTTTTTTAACACGAGAGTAAACGTAAAAAGAAGGTTTTACAAGACTCACGTTAACAATATTGCAGCAGTACGCACACAATCGAAGCGCAGTAAGGATGGCTAGTGTAACTAGCAAGAATACCACGAAAGCAAGAAAAAGAAGTACGCTATTAACTATTAACGTACCTGTCTCTTCCGAAACGAATGAGTACACATCGTCGTGTCGTGCTACCATCGTTCGGTCAGAGTCT
+
:;?C?CA@@BBB@ABBCCCEDE:;98<BC?CBCCCCBC?BACBBBC?;;99:BA@BBBBB(B>BB=BBBCB@@?8@>@BBBB5@@<>;@>>4>AA=AA@ABCFHCAC@BB@BCC?CAAACCBBBCCCCBBBD?AABB=@@CABBA@>AADCD?CBBBCCCD?CCCCBB?BB?BBB>@?BBB>AAA@CCCBB3BB@BBBBBAA@A8>8??:;:A<=>BBB@DGBAAAA6:8:AB>CCC?CBBBBCBBBCBBBBBBBDBBBCABBEF@CBBBB=@@>AA@A@A?>>
@ATNG8:03300:07208
GATGGTAGTGTCAGTGCGCGTCGTCCAGAAGATCAGGAACTCTAGAAGAATTCAGATTTTTAACACGAGAGTAAACGTAAAAAGAAGGTTTACAAGACTCACGTTAACAATATTGCAGCAGTACGCACACAATCGAAGCGCAGTAAGGATGGCTAGTGTAACTAGCAAGAATACCACGAAAGCAAGAAAAAGAAGTACGCTATTAACTATTAACGTACCTGTCTCTTCCGAAACGAATGAGTACTACTCTCAGAGACACACTACCATCGTCGTCAGAGTCT
+
455;7<BBDDB;?;?;?;AA?;;9976969=A9:59.5.5;9::;;5:=8@:99494444$3-34;<<=::///(///////$/:4;.55)555.5<=<<<@99.9999.44939:?<BC@@ACCCCBB@@;@@@@>ACBAAAAA=B?B@@=@BBBB;;;?ABC@?@??@:<?<299<<<8>@??BBBBB3BB<??CBBBBBC?F=;;;H;>;==BEK@CBCBCBA=A6::B9@?D>BCCCCCBBBBBCCBBBBAABB@@;;00+-22,..----33698:
@ATNG8:03304:07226
GATGGTAGCGCACACATAGATACAGTACTCATTCGTTTCGGAAGAGACAGGTACGTTAATAGTTAATAGCGTACTTCTTTTTCTTGCTTTCGTGGTATTCTTGCTAGTTACACTAGCCATCCTTACTGCGCTTCGATTGTGTGCGTACTTCTGCAATATTGTTAACGTGAGTCTTGTAAAACCTTCTTTTTACGTTTACTCTCGTGTTAAAAATCTGAATTCTTCTAGAGTTCCTGATCTTCTGGGTGTATCAGCGAGTATCTACCATCGTTCGGTCAGAGTCT
+
95;>9>CAA@CCCBBBDDDCCCCABBCCDCBB@BBBE>CC?C@BBCCDGCADDDCC@C@CCCB@C@CCCCBBCDE?BBB@@0BB@BBCF?BBBC@BCGACC>AACFCC@CCCCFCDD@CBB?B@CCCBBBBC@DDCB@DCCCBCBDDCC=BBBCC@BBB?BC<?>?CCBBBCCE?B@@@@9@=A=:::::.:ABCC=CCCCCCCCCC@CCCC5CBBCCAC@CC@CCCDDBC=B@@BBDCD@BBCC>CCCCFCCCCCBBBBDCCCCAA@BDC@BB?BCCCCCBCC
@ATNG8:03260:07286
GATTAGAGAGAGCTCTCTCATCTTACTCATTCGTTTCGGAAGAGACAGGTACGTTAATAGTTAATAGCGTACTTCTTTTTCTTGCTTTCGTGGTATTCTTCTAGTTACACTAGCCATCCTTACTGCGCTTCGATTGTGTGCGTACTGCTGCAATATTGTTAACGTGAGTCTTGTAAAACCTTCTTTTTACGTTTACTCTCGTGTTAAAAATCTGAATTCTTCTAGAGTTCCTGATCTTCTGGTGTCGTCTATCATGTACTACCATCGTTCGGTCAGAGTCT
+
:555::<:@>>A>5566;;;B>B<@;=B@@?AHFH>BB>A=BBAA@B@=<;<;@@D<@@BC@B@DB@@@E>BC?AA???)932;773(3>@B<@@A?;:5:?>?@<::==<==B<@<;8C<<<=888==88889,2282227::8><=888A95224995:6;5855;;98382222+24=597777(35244'------4335+2222$276676;48837779889/5/55556625580.--33---/779>;<<<<9:5;=<<<9::5:>>>A;;:?
@ATNG8:03261:07271
GATGGTAGACACGTGTGCTCTCTCGTCACTCATTCGTTTCGGAAGAGACAGGTACGTTTAATAGTTAATAGCGTACTTCTTTTTCTTGCTTTCGTGGTATTCTTCTAGTTACACTAGCCTATCCTTACTGCGCTTCGATTGTGTGCGTACTGCTGCAATATTGTTAACGTGAGTCTTGTAAAACCTTCTTTTTACGTTTACTCTCGTGTTAAAAATCTGAATTCTTCTAGAGTTCCTGATCTTCTGGATATGAGTGACTCGTGCTACCATCGTTCGGTCAGAGTCT
+
344838B@@@AB=<@@>A>@65/990//997/616=BB>?@;@<00/@@@A<>?>9:;,:8<:;<;>9<:;0000/:3/////$/339339(388;8=??9<>>====>7;:8<<7779??96/505755;;;A5:::>056C@@???==;;;878A697:98858;>@@??=<=?:566@@5@<A=A====,9:66;,--;-,,,--9.3333'3666:5957;49;//.356;2955555059:395::A>;:;BA==>==:</-,-==66---07;;:<776/
@ATNG8:03261:07276
GATTAGCACGACACGACGATGTGTACTCATTCGTTTCGGAAGAGACAGGTACGTTAATAGTTAATAGCGTACTTCTTTTTCTTGCTTTCGTGGTATTCTTGCTAGTTACACTAGCCATCCTTACTGCGCTTCGATTGTGTGCGTACTGCTGCAATATTGTTAACGTGAGTCTTGTAAAACCTTCTTTTTACGTTTACTCTCGTGTTAAAAATCTGAATTCTTCTAGAGTTCCTGATCTTCTGGTATGACTAGTGTACTACTACCATCGTTCGGTCAGAGTCT
+
:555:<<::;CABCCCC;69BB@@ABBCBC@BCCD>CC@C@CEFFDCC@CCCBB@BACCCC@C=@@@BBBBBB@CCCCC3BB<@998/4>>?@BBC@CB=A@AAAB?BBBBBBCC?>>@AF>AABBBBBC?BA:;5;;>B>>>@AAAAAA@:;7;@?=BB=C;A>>>>>?==8;=>>>2>;A888998(9>:;;1767///8658-6676'2:;5868;@@;A>==AAA<@<>>>@@B588B<A@@@===@AAAAA>>>AA>>;>@@@A=>>5<779<:::<
@ATNG8:03275:07259
GATGGTAGCTCACGTACGTCACACGTACTCATTCGTTTCGGTAGAGACAGGTACGTTAATAGTTAATAGCGTACTTCTTTTTCTTGCTTTCGTGGTATTCTTGCTAGTTACACTAGCCATCCTTACTGCGCTTCGATTGTGTGCGTACTGCTGCAATATTGTTAACGTGAGTCTTGTAAAACCTTCTTTTTACGTTTACTCTCGTGTTAAAAATCTGAATTCTTCTAGAGTTCCTGATCTTCTGGACGACGCGCACTGACACTACCATCGTTCGGTCAGAGTCT
+
???<9>BCCBBBBBBCCBCDA@ADCBCCCC@@?@DDF>DD=BBCCCCCCC=CCDCC?B?BCCC?C?CCAAAACCC@BBABB2AA?CBB@=BCCC?BBB?BB?BBBCBB@BBBBBBBB>CBB>B>@A=BA>>?:?@>>:>>>>>>>>@@@AA??@?<??@<@@<@=@??>ABAAA<@@@@@6@<A<>===</=<:::0;;=9;;@>>>=AAAC/A>>>A=B<AA:??AC>===A=ACAAAA58896<<///=;;==;;;D>>:;;;6:666<7////@@<@>===
@ATNG8:03285:07282
GATGGTAGCATCATGCATATCTCACCAGAAGATCAGGAACTCTAGAAGAATTCAGATTTTTAACACGAGAGTAAACGTAAAAAGAAGGTTTTACAAGACTCACGTTAACAATATTGCAGCAGTACGCACACAATCGAAGCGCAGTAAGGATGGCTAGTGTAACTGCAAGAATACCACGAAGCAAGAAAAAGAAGTACGCTATTAACTATTAACGTACCTTTCTCTTCCGAAACGATGAGTACGATGAGAGAGCTCTCTCTACCATCGTTCGGTCAGAGTCT
+
3;;<7;;@??;==A@BBBBBBBBBB=AAC?BBBBBC@B?BBBBABB>@@;=:>>9:8;<<+<8<<<CBB@A@@>8>:;4444$4<7;2999&9?A=BCCBBBCBA4:5;;5;CE=AAC<;;@@AACCCCAAA?@@@BAGECCBBBB?C@CDC>B@@ACAA@?BACBB?CC?;;;<@@@@:=@@=AACCC3BB>AABBBABCB?B>A@@@8>897:>=2994:@?A;<;<>>9<000?=???@A>>>>@@@A@@@998??@@A=@@@??;?B>AB>==@=;;
@ATNG8:03288:07260
GATGGTAGTATCTGCACACTCTGTCCAGAAGATCAGGAACTCTAGAAGAATTCAGATTTTTAACTAGAGTAAACGTAAAAAGTAAGGTTTTACAATGACTCACGTTTAACAATTATTGCAGCAGTACGCACACAATCGAAGCGCAGTTAAGGATGGCTAGTGTAACTAGCAAGAATACCACGAAAGCAAGAAAAAGAAGTACGACTATTAACTATTAACGTACCTGTCTCTTCCGAAACGAATGAGTACACACTCTCATATGACACTACCATCGTTCGGTCAGAGTCT
+
///>9>CBABBAA<<<;;;<:<:>>4959.5555;C:C@>==666=8==<<9:;///;;;':6//49:::;<39333888'77716)///(///(//666983337.7389(/(//(//-722...77959555/56995<=988//(.29236=>==>BB???<A997@;6;@173948:88818?A8;>;<;,8812769222622+25;5888<:;;;<>4667----(-,267.6==*/-68-//:;;9:888555588<=::<?8==BBB788@CC@@>;773
@ATNG8:03288:07289
GATGGTAGTGTGTCTCTGAGAGTAGTACTCATTCGTTTCGGAAGAGACAGGTACGTTTAATAGTTAATAGCGTAACTTCTTTTTCTTGCTTTCGTGGTATTCTTGCTAGTTACACTAGCCATCCTTACTGCGCTTCGATTGTGTGCGTACTGCTGCAATATTGTTAACGTGAGTCTTGTAAAACCTTCTTTTTACGTTTACTCTCGTGTAAAAATCTGAATTCTTCTAGAGTTCCTGATCTTCTGGTCTACTACACTGTACTCTACCATCGTTCGGTCAGAGTCT
+
755<9><AAA?9949999=?A=566<555=;@;@AAD<?@?B=@@@BBAA?;;;;9;)57<9;<:=8<<:=@00*.808A999'--(/77;.;9;;5660:>A-000//5.5<@ABBBB?@@C>A>BBA@ABBB?BBAB?:;:DBBBBBBBBBBCGC@C;;7;C5;4;??@@?ABB?CAAAA7@<B?BBFGF1B@@@@.99;:99::595555$55595255:@9999995?9B@BBBCCC?BBC=A;;;BBBBBBBCCCBCBCBB@BDJED@CCACDABAAA@@
@ATNG8:03291:07244
GATGGTAGCACGACACGACGATGTGTACTCATTCGTTTCGGAAGAGACAGGTACGTTAATAGTTAATAGCGTATTTCTTTTTCTTGCTTTCGTGGTATTCTTGCTGGTTACACTAGCCATCCTTACTGCGCTTCGATTGTGTGCGTACTGCTGCAATATTGTTAACGTGAGTCTTGTAAAACCTTCTTTTTTACGTTTTACTCTCGTGTTTAAAAATCTTGAATTCTTCTAGAGTTCCTGATCTTCTGGATAGCGACGCGATATACTACCATCGTTCGGTCAGAGTTCT
+
8849.44844444449;;<=<<<;;;BB=C?;5;;;;3;=9><??=@@>?:>;;;?8<8<<<<8=:><<<>>><=433333$335;<<=5:<<;:>8838=288992868733<;88789?;@=:::>>=7/)/<88)..55799A787:9656<7:::18<4:4:9:<;>@@@=:;;>@2>9=1787878%775585(5858;8625/.'....$...(.527288055677662779:;8;;;>>>=BA;77---77--/:66:=<=5:9>=<4=@;::69://)/8
@ATNG8:03291:07270
GATGGTAGCAGACGTGACAGAGCGCCAGAAGATCAGGAACTCTAGAAGAATTCAGATTTTTAACACGAGAGTAAACGTAAAAAGAAGGTTTTACAAGACTCACGTAACAATATTGCAGCAGTACGCACACAATCGAAGCGCAGTAAGGATGGCTAGTGTAACTAGCAAGAATACCACGAAAGCAAGAAAAGAAGTACGCTATTAAACTATAAACGTACCTGTCTCTTCCGAAACGAATGAGTACGAGAGTCAGAGCAGGCTACCATCGTTCGGTCAGAGTCT
+
<><B?BCCC>;<55455655=C@<<:?>>:<55555.46;<::844.44.4.33999999)98<:8:<<:888;2::<??>>+65.4.555&55<8<<=<5/////2//)/9:.56=><<=>@@BCBCBBB=A>6505:88;;55058<<=:====B>>>;655:993//)/66068::91733/7777(3=69:?:88788(//(./....'..//<787////86::==<4;33-3338333:<<===BCB@777<6;=9=8>>;;>:<==99:9@@>>>
@ATNG8:03292:07267
GATGGTAGATATATGCACGCTCTACCAGAAGATCAGGAACTCTAGAAGAATTCAGATTTTTAACACGAGAGTAAACGTAAAAAGAAGGTTTTACAAGACTCACGTTAACAATATTGCAGCAGTACGCACACAATCGAAGCGCAGTAAGGATGGCTAGTGTAACTAGCAAGAATACCACGAAAGCAAGAAAAAGAAGTACGCTATTAACTATTAACGTACCTGTCTCTTCCTAAACGAATGAGTACTGTATCTATGTGTGCGCTACCATCGTTCGGTCAGAGTCT
+
AADE@CBBB;;;AA@BCB@ABADIF@BCB@CBBC;;;;;CCCC@@@<??5?7=ABBBBBB3C@BBBBBBBAA@C8==::9::.5C@C:DDD8ABD@CB;;;CB;;5;?;;9;DC@FCBBBFCCBBCCFBBCC@BBCC?BBBBBBDB?B@C@@>@ABBDEDC?CBDCAC=::8:AA?BABBB=A9:3:>===,=A=??@BCCCDD?D=A??:0708=ABB@BBFBAAC@C@CDD=A::8:@@???BBCAAAAAA:::?BBBB@@>D>@?>>><@@?BCBBBB???
@ATNG8:03294:07288
GATGGTAGGAGACACGTCGCACACGTACTCATTCGTTTCGGAAGAGACAGGTACGTTAATAGTTAATAGCGTACTTCTTTTTCTTGCTTTTCGTGGTATTCTTGCTAGTTACACTAGCCATCCTTACTGCGCTTCGATTGTGTGCGTACTGCTGCAATATTGTTAACGTGAGTCTTGTAAAACCTTCTTTTTACGTTTACTCTCGTGTTTAAAAATCTGAATTCTTCTAGAGTTCCTGATCTTCTGGGCAGACTCTCACGACGCCTACCATCGTTCGGTCAGAGTCT
+
344<6<;;9;BABDCBABCCCBBBBA@@BBBC@BAAD=BB>B>BBBCCCD@CCCCC:<8;CBB>C?B@@AB<<==8====>+<;793333&3::@;@>?<?@=@AA?>?477>>B@BA@BBB?B?BC;>>:;;=BA@A7;;;;=========:87807897::5:8767@???AA:>;;::-:0808<DDH/>??AA:;<;=@?685<<7=CBC/@==66066//,/=>@@@@=A<@@;;;=8=;;;1;;;;>>>?;;;;;==>==99796---(--24477;88;;
@ATNG8:03300:07279
GATGGTAGGACGAGTGTCTGAGAGGTACTCATTCGTTTCTGAAGAGACAGGTACGTTAATAGTTAATAGCGTACTTCTTTTTCTTGCTTTCGTGGTATTCTTGCTAGTTACACTAGCCATCCTTACTGCGCTTCGATTGTGTGCGTACTGCTGCAATATTGTTAACGTGAGTCTTGTAAAAACCTTCTTTTTACGTTTACTCTCGTGTTAAAAATCTGAATTCTTCTAGAGTTCCTGATCTTCTGGGCTGCGCTATATGCGCTACCATCGTTCGGTCAGAGTCT
+
55559<<<7:::::455<566=@B=><:9995.5::<1<:5505::<:87698///4659//3.349:333333304;<<=+33.3888188;;9==>?@B<996>>?:>>=BA@BC:;:A@D@@@ACBAABIGBBC@CBBBCCCCCCBBBBBBA7;;A;@@4:6:@??CC@??2944999$939.55>>=(;;999,57=0//::99)////$5555949;@@:;>AA;??<?;??9555.4><<4<;;;=?>>?>=<<C99558999:=166:>=<;;;999
@ATNG8:03260:07331
GATGTAGCTCACGTACGTCACACGTACTCATTCGTTTCGGAAGAGACAGGTACGTTAATAGTTAATAGCGTACTTCTTTTTCTTGCTTTCGTGGTATTCTTGCTAGTTACACTAGCCATCCTTACTGCGCTTCGATTGTGTGCGTACTGCTGCAATATTGTTAACGTGAGTCTTGTAAAACCTTCTTTTTACGTTTACTCTCGTGTTAAAAATCTGAATTCTTCTAGAGTTCCTGATCTTCTGGAGATATCATCAGCGAGCTACCATCGTTCGGTCAGAGTCT
+
/////9::>0;5::;<==@BA@@BBCCDDCC@;;;B<BC@CAICAAACCADCBAA<@5;;AA;B@BAAACBBBB>CCCCC3CC=A?=>1>AAD@DAB=??5::@A@@<>>AABCBB>AAE?B?BBAABCDB:==<<188>;;;@@@>?>=767808>B>DD=B6:9:899=A>:68877'5495:8999*98333)--9---365::<CC>*7555:0508=3=A>>>:>7;379999=088?5<<A???@??DBB@@898??>:>:;;=188=AAA@77///
@ATNG8:03262:07311
GATGGTAGTGATACAGATCAGACACCAGAAGATCAGGAACTCTAGAAGAATTCAGATTTTTAACACGAGAGTAAACGTAAAAAGAAGGTTTTACAAGACTCACGTTAACAATATTGCAGCAGTACGCACACAATCGAAGCGCAGTAAGGATGGCTAGTGTAACTAGCAAGAATACCACGAAAGCAAGAAAAAGAAGTACGCTATTAACTATTAACGTACCTGTCTCTTCCGAAACGAATGAGTACGAGAGTCAGAGCAGAGCTACCATCGTTCGGTCAGAGTCT
+
ABCC@BBBCCCCBCCCDDAA@B<A@?;?<7<CCBBA6;69AABCCC@;;4;;98373333$35?@CBBAAACFC<AAABAAA,A@<@=@AA7B@@?AFDCCCC;;7;=@@=@@A=ACBBBCB@AAAAABCCC@CCBB@DBBBCB@@>A@DCC?CCCCCBCD@CCCCBC@@@=?BB?BBBBD>999?BBBBB3AA>AABBCBBCB?E>AADD=D;>>CEC?AAA@@LD@D?BBD>BBB@AAAABCFDBBBBBBBBBCBBC??@@BB@EAAAB?BB?ABB;888>>
@ATNG8:03263:07303
GATGGTAGGCACTGCGCACACATCCCAGAAGATCAGGAACTCTAGAAGAATTCAGATTTTTAACACGAGAGTAAACGTAAAAAGAAGGTTTTACAAGACTCACGTTAACAATATTGCAGCAGTACGCACACAATCGAAGCGCAGTAAGGATGGCTAGTGTAACTAGCAAGAATACCACGAAAGCAAGAAAAAGAAGTTCGCTATTAACTATTAACGTACCTGTCTCTTCCGAAACGAATGAGTACGAGAGAGCACACGTGTCTACCATCGTTCGGTCAGAGTCT
+
8:@?7<AA>ABABB?A@BCCBBBDD>BBB?CBBB::7;?B;;<MFJACB@CABCBCCCCC5D@ABBBBBAC;;:7:@ACEMI5BB@B@DED;BBDADCCCCCB@@<@?AA?B@@=@BBCDCCCCBBBBBBAB?CBFC@CACCABAC?C?CCC@BBBCCBCB@BBAAAB@GC?AAA599@@?9A@A=ACDCC3CC=::59AABBA<@=BCBA=@=;<;??;@888<>?:>;>@@:@AA<@?@AAB@@=>>@@99:<668@>=>?;;6;???A<@@<@@@>>>A==
@ATNG8:03271:07311
GATGGTAGCACGAGTCACTCATATCCAGAAGATCAGGAACTCTAGAAGAATTCAGATTTTTAACACGAGAGTAAACGTAAAAAGAAGGTTTTACAAGACTCACGTTAACAATATTGCAGCAGTACGCACACAATCGAAGCGCAGTAAGGATGGCTAGTGTAACTAGCAAGAATACCACGAAAGCAAGAAAAAGAAGTACGCTATTAACTATTAACGTACCTGTCTCTTCCGAAACGAATGAGTACAGAGAGTACGATATGTCTACCATCGTTCGGTCAGAGTCT
+
?;@E@DDDDD996CBCBBGFDBBBB;CCC?BBCCBB?BACCCCCBF@BB?B@CCBABCCC3C?CCBBBBCCBBB=A9:;EED5CC@C7?@@9@CC?BCBBBCC@A?AACCADBC?CCCCCCCCCCCCCCBBB@CDBB?BBBBCCCD?C@CCC?CBCCCCCC?BAAACA?BB>AAA>@A@??8@AA?BBBBB3BB@A>??DEBBA?C?B?AA;A;AACBB>ACAABBB>B@BBB<@@@<??BBBBBCCCCABAAAAAAA???AAAA>B>?>>376<@@BBBBA?>
@ATNG8:03279:07309
GATGGTAGCTCTGCTCTGACTCTCGTACTCATTCGTTTCGGAAGAGACAGGTACGTTAATAGTTAATAGCGTACTTCTTTTTCTTGCTTTCGTGGTATTCTTGCTAGTTACACTAGCCTTCCTTACTGCGCTTCGATTGTGTGCGTACTGCTGCAATATTGTTAACGTGAGTCTTGTAAAACCTTCTTTTTACGTTTACTCTCGTGTTAAAAATCTGAATTCTTCTAGAGTTCCTGATCTTCTGGGCAGACTCTCACACGCCTACCATCGTTCGGTCAGAGTCT
+
:69>;<BCC;66BCBBBBCDCECCCDAA@@@A;ABBB>BC@C@BBGBBBC@CCCCCAD@CAA@@CACCB=<;AAC=BBBBB5BC@CAAA=@BCF@CCD?AA:;;BBBEACCCCCECCAD@E?@@BECCCECC@BBBB@CBCBCCCBBBBBDDBCC@BBE@BB6;6;@@BBCCCIBDCCCC;C@C69:??A,@A<;<09:A::9995406@@@+?966@<@;?C@CDCBAAC@C@CDBB;;5;;;<0;;;;D@A@BBBBABC@CCC@CCBBB?BA>BBBCCC;;;
@ATNG8:03281:07313
GATGGTAGCATCATGCATATCTCACCAGAAGATCAGGAACTCTAGAAGAATTCAGATTTTTAACACGAGAGTAAACGTAAAAAGAAGGTTTTACAAGACTCACGTTAACAATATTGCAGCAGTACGCACACAATCGAAGCGCAGTAAGGATGGCTAGTGTAACTAGCAAGAATACCACGAAAGCAAGAAAAAGAAGTACGCTATTAACTATTAACGTACCTGTCTCTTCCGAAACGAATGAGTACGAGAGTCAGAGCAGACTACCATCGTTCGGTCAGAGTCT
+
/9:>=??CCC@A@@@@CCCBBCAAA8<>D=@B@;;=:?:=BB;;9@?A@<@;::773:99':043;??>A@>@?898;;:::';=994444,9A@>B;9;CCA;;6;>AB?BBC?A@CBBCFDGHFE;;;A@=@@A@@BBDAA@CC@E@B@B=@BBABBDA?CBCBCCA:;9:;:=BBBBB=AAA@CCHDE3AA>AAABBBBBB<?<?BB?8=:==BBC>AA??>9:498777*3884:@@BBBBBBB==>>@BBAAABBCBAA>@@::<>AA>BBBBAB@@@
@ATNG8:03282:07335
GATGGTAGTGATACAGATCAGACACCAGAAGATCAGGAACTCTAGAAGAATTCAGATTTTTAACACGAGAGTAAACGTAAAAAGAAGGTTTTACAAGACTCACGTTAACAATATTGCAGCAGTACGCACACAATCGAAGCGCAGTAAGGATGGCTAGTGTAACTAGCAAGAATACCACGAAAGCAAGAAAAAGAAGTACGCTATTAACTATTAACGTACCTGTCTCTTCCGAAACGAATGAGTACTGCGTCTCACTCTCGCCTATCGTTCGGTCAGAGTCT
+
??@A:C@C@CEABABBBCCCABBCCAGCC@CBBC;;7:8?@ABAAA@@@=@?ACBBBBCC3A@DCCABBCC><<7>?@CDDD5BB@B?CCB:DCC@BBBACDECC@C@CC@CBA?CBBBCBBBDDCCECDCC@BBAA@CBBBBBBB@C@CBB?BCCCCCCC?CCCCAA?BB?????AB@@?:@??9?AAAB3BC@DA@@CCBBB?B>BBCB8;7;BCCC@CCBBBAA>A@BDC>B??>?BBBBCB@AAA;;;BBBBCAABC@BBBCCC>AA<@?AAB@;;:
@ATNG8:03285:07320
GATGGTAGTCTCAGATAGCTATAGTACTCATTCGTTTCGGAAGAGACAGGTACGTTAATAGTTAATAGCGTACTTCTTTTTCTTGCTTTCGTGGTATTCTTGCTAGTTACACTAGCCATCCTTACTGCGCTTCGATTGTGTGCGTACTGCTGCAATATTGTTAACGTGAGTCTTGTAAAACCTTCTTTTTACGTTTACTCTCGTGTTAAAAATCTGAATTCTTCTAGAGTTCCTGATCTTCTGGGATGTGTGCGCAGTGCCTACCATCGTTCGGTCAGAGTCT
+
?>>?7;BCBCCCBBBBBBBCGCCBDCBBC=;:<CCC>CD@C@CBBCCCC@CCCBC@BACCCB?EADCCCCCCCCACCCEE5BB>BABB<@ABB?BCC?BB:;;BCDG@CCBBBBBC@CCC?C?CCCCCBBB@CCBB?CCFDBBBCCBBBBBBCB?CBB?BC@C?BABBBB@DD?D::::.:>A?BCFDF5CCCCF>CBBCCCE@@@;@@@@0@AABD@B?BB@BBBDCBB@B@CCCBDD@B?CJ<F000>>>ABBBCBCC?BCC@CDCCC@CC@DFBBBCBAA
@ATNG8:03287:07334
GATGGTAGTATATCGCGTCGCATCCAGAAGATCAGGAACTCTAGAAGAATTCAGATTTTTAACACGAGAGTAAACGTAAAAAGAAGGTTTTACAAGACTCACGTTAACAATATTGCAGCAGTACGCACACAATCGAAGCGCAGTAAAGGATGGCTAGTGTAACTAGCAAGAATACCACGAAAGCAAGAAAAAGAAGTACGCCTATTAACTATTAACGTACCTGTCTCTTCCGAAACGAATGAGTTACTGTATCTATGTGTGCGCTACCATCGTTCGGTCAGAGTCT
+
855>:>CDCBBBCBBB@@@@;66<8=<B?BBCBA@?@?CBBDBBB@CC@A@CBA@??=<,81344::::>8==59988><<,<@=@?BDF:AA@=733>>6///35057288=9>===?@>>>>>>=>>=>9=>>>;???>@?;;;3;<AAC?B@@??DBB?@BB@BB?BC:99B@BC@@@70009/////'5518::9//*/=<496>CBB;>;>AA@@<@??????;?:>::1:00+0>:..,000/<8=.22;===BBBBBBBB<=;>>><@@<@@@A@A@==
@ATNG8:03292:07293
GATGGTAGTATATCGCGTCGCTATCCAGAAGATCAGGAACTCTAGAAGAATTCAGATTTTTAACACGAGAGTAAACGTAAAAAGAAGGTTTTACAAGACTCACGTTAACAATATTGCAGCAGTACGCACACAATCGAAGCGCAGTAAGGATGGCTAGTGTAACTAGCAAGAATACCACGAAAGCAAGAAAAAGAAGTACGCTATTAACTATTAACGTACCTGTCTCTTCCGAAACGAATGAGTACACATCGTCGTGTCGTGCTACCATCGTTCGGTCAGAGTCT
+
344<7<ABA<;;<@DCCBB==;;;>:<;B?;:;BA@5;6;@@CBBHAHE@C?BB;;;;;;*:?BBBCBBAA;;;0;A;;<<;$::5:2555&5<<9;A<CDFC;;;;@BB?BBB=@@BAB@AAFEDBBAACB@BBBC@CBBAAACC@C@CBB@BCCCBBBB@EFBBBB@BDA???5::??=5?<<;<<<>?1?A?BAAA@?@?@;?;:<<9;>;?@BBB?BA@A@>??A?:::5:??=???ABBDCBCEBBBCCCB@@@BBBADDAB@AAD???<?BB@A@BCB
@ATNG8:03293:07336
GATGGTACAGACGTGACAGAGCGCCAGAAGATCAGGAACTCTAGAAGAATTCAGATTTTTAACACGAGAGTAAACGTAAAAAGAAAGGTTTTACAAGACTCACGTTAACAATATTGCAGCAGTACGCACACAATCGAAGCGCAGTAAGGATGGCTAGTGTAACTAGCAAGAATACCACGAAGCAAGAAAAAGAAGTACGCTATTAACTATTAACGTACCTGTCTCTTCCGAAACGAATGAGTACTATGTAGAGCTCTATACTACCATCGTTCGGTCAGAGTCT
+
:8<C>@BA=@@;=;;;>?@@CBBB=@@@7;>BAAA<@<A@AAB@@>@C?B@@@?ACDDF1:8:@@:99@?AAB=BB@@@==,000)05:;;*0/9567@<:B:;;=B>=>:=?>:=>>>;;;=::;;;;;;B:??;;5;;;;===>5;5;?B?BB@B???A<AABA9849?;?BB?BCBB:??:47:>>>/;95:<<;<9=?>;?<?>>>;>:=;;;<:::;?>>>>D;?@A::??=@@@AAAABB??;>@99:@@AAAAAB@@3888BD;>>=>===><888
@ATNG8:03298:07332
GATGGTAGCTCACGTACGTCACACGTACTCATTCGTTTCGGAAGAGACAGGTACGTTAATAGTTAATAGCGTACTTCTTTTTCTTGCTTTCGTGGTATTCTTGCTAGTTACACTAGCCATCCTTACTGCGCTTCGATTGTGTGCGTACTGCTGCAATATTGTTAACGTGAGTCTTGTAAAACCTTCTTTTTACGTTTACTCTCGTGTTAAAAATCTGAATTCTTCTAGAGTTCCTGATCTTCTGGTCTACTACACTGTACTCTACATCGTTCGGTCAGAGTCT
+
?;@D@CCBBBCDCCBBBBBCEBB@@@BCCCBC?CCCC=CB@D@BBCCCCD?CCCCC=B=BCCD?A?BBCCCCCBB?BDDDD/CC?AABA=ACCC?CAB@CB>88:CBA?BBBBBBBA>A@A?A?CAC@AB@A9=??A9>=A>==?@AAAAA@@@@<==<;?A<@<@AAAAAA@@<AAAAA5A=C=;;:::+:>===3:::::;?:;;<ADDD/A;;:@<@;??;AAEC>>>:==@B>>>A<??@=AAA@?@?@@@@?AAAAAAA???>>>;<<8<@A@@>>>>
@ATNG8:03303:07314
GATGGTAGTGTGGTCTCTGAGAGTAGTACTCATTCGTTTCGGAAGAGACAGGTACGTTAATAGTTAATAGCGTACTTCTTTTTCTTGCTTTCGTGGTATTCTTGCTATTTACACTAGCCATCCTTACTGCGCTTCGATTGTGTGCGTACTGCTGCAATATTGTTAACGTGAGTCTTGTAAAACCTTCTTTTTACGTTTACTCTCGTGTTAAAAATCTGAATTCTTCTAGAGTTCCTGATCTTCTGGGTGTATCAGCTAGTATCTACCATCGTTCGGTCAGAGTCT
+
///:6::BB<44.44945599999<<<;;@@@@=A373*33-47;<BC>BB@BDEDE@C@CFECAC@ABBCHCBCCGCBBBB0@B>BBCJ>ABBB?BAA<@B>BBCCBC>CCCBBBCC@CCC@C?BBA@@@9817>==8@@B@@@BCBBBAAA;:;?BBC@CC@C@AA@BCCDDD?;;;CB3C=@=@ABBB5BMDII=CCFCCCCBAC@CCCC5CBACC>B>BC@CCBBBBA>A>ABBBBB@BABD>ECBCDDCCCCBBCCDCCCC@CCBBB=@@=AACCCCAAA
@ATNG8:03303:07326
GATGGTAGCTATACGTATATCTATGTACTCATTCGTTTCGGAAGAGACAGGTACGTTAATAGTTAATAGCGTACTTCCTTTTCTTGCTTTCGTGGTATTCTTGCTAGTTACACTAGCCATCCTTACTGCGCTTCGATTGTGTGCGTACTGCTGCAATATTGTTAACGTGAGTCTTGTAAAACCTTCTTTTTACGTTTACTCTCGTGTTAAAAATCTGAATTCTTCTAGAGTTCCTGATCTTCTGGACGACGCGCACTTGACACTACCATCGTTCGGTCATAGTCT
+
85;<;>CCC?A;CCECCECBBCCA<ACCCCBB@BCCJ=CC@C?BBCCCCD?CCCCC@B@BDDD@D@BBBBCBBCB@B>BBB:BB@CBBB?BCCC@CB?;?A599:A@A?BBBBBBAC?ABA>A>BBBBBB@><@???;>>@B:;;;;AA@@@B>>:>@A;>>8;7;AACBAAAA<@?@A@5@6;5;=>>>/>>===*88:887<=<;19:97(5667:6:3;;5>AAA;;;:>9=>888>9>>A;>>==;;;=97//+/99996--)---37462027/--77--
@ATNG8:03260:07345
GATGGTAGGACGAGCGTCTGAGAGGTACTCATTCGTTTCGGAAGAGACAGGTACGTTAATAGTTAATAGCGTACTTCTTTTTTCTTGCTTTCGTGGTATTCTTGCTAGTTACACTAGCCATCCTTACTGCGCTTCGATTGTGTGCGTACTGCTGCAATATTGTTAACGTGAGTCTTGTATAACCTTCTTTTTACGTTTTACTCTCGTGTTAAAAATCTGAATTCTTCTAGAGTTCCTGATCTTCTGTATACACACTCGCTCGCTACCATCGTTCGGGTCAGAGTCT
+
?@A?544438:=::B@@@BBCBBB@CCCCDCC@C;;;6:?;@=@@???;=<>==9;2:299594949666;;<;;6555555#5;6;455)55::7=6616<8555<;;6;>>@@@@@6:;A<@<ABBA@@;;6:@AB@CCDCD;;;@@;;;AAAA<;;;?AA?B?BBC959D9:49@@@@=B9999CDDD1>@999:*:=?@>?>=99.5999$999><9=9;@7;>AAA<A9@<999990*/00/;//9955=9;?995=566>9=<88=9959)599<;@@99
@ATNG8:03262:07365
GATGGTAGAGAGAGCTCTCTCATCGTACTCATTCGTTTCGGAAGAGACAGGTACGTTAATAGTTAATAGCGTACTTCTTTTTCTTGCTTTCGTGGTATTCTTGCTAGTTACACTAGCCATCCTTACTGCGCTTCGATTGTGTGCGTACTGCCGCAATATTGTTAACGTGAGTCTTGTAAAACCTTCTTTTTACGTTTACTCTCGTGTTAAAAATCTGAATTCTTCTAGAGTTCCTGATCTTCTGGGCTGCGCTGATATGCGCTACCATCGTTCGGTCAGAGTCT
+
855<9<BCCAAABDC;96==@?@======<?B?BBDB8BBAJ@CBCCCCLACD@@@?B?B@@?:;8=>CBDCCCB>BBBBB3BB>A77759A@B>A?G?CB7:9@???;>>@ACABA<??B?B?BBCDBB??=AAAA<@@???@???>>>@;?@@379=:>>:>:>@@@@CAAA;>?BDD5?<@<?????.===@@7?>;;;>><<<18886$27:9>,5,55,2:77555496=A:=??;988818///@777>>@@>>>>>BB=@@@??<?A=>==@@@BB=
@ATNG8:03262:07379
GATGGTAGAGTATCATGTGTATCTCCAGAAGATCAGGAACTCTAGAAGAATTCAGATTTTTTAACACGAGAGTAAACGTAAAAAGAAGGTTTTACAAGACTCACGTTAACAATATTGCAGCAGTACGCACACAATCGAAGCGCAGTAAGGATGGCTAGTGTAACTAGCAAGAATACCACGAAAGCAAGAAAAAGAAGTACGCTATTAACTATTAACGTACCTGTCTCTTCCGAAACGAATGAGTACGAGAGAGCACACGTGTCTACCATCGTTCGGTCAGAGTCT
+
;<;:=:<955:;;;;;<===@@C>>266<5::9///6:18:=555=8<<:=7;;;99;;;;#939::@==CCCCJ=CC;;:;:*:B=B?CFG;ABDADBBBCCC??>A?CC@CBC@BCBBCCDDBA@@@DDDD@BB@@>@DEDFD??>BBDCC@BBBCCCCC?BBCCCC?AA?BBC>AACBB<?>>?CCCCC2CC?BAAABBBBB?A>BBDD<><>CDDC@CDBBBBA6;7;CC=DBB?BBCCCCBBAAABCDD????CA@@A@@A=ABCBB?BB=:9:<<=343
@ATNG8:03264:07378
GATGGTAGCGAGCGAGTGTGTTACCAGAAGATCAGGAACTCTAGAAGAATTCAGATTTTTTAACACGAGAGTAAACGTAAAAAGAAGGTTTTACAAGACTCACGTTAACAATATTGCAGCAGTACGCACACAATCGAAGCGCAGTAAGGATGGCTAGTGTAACTAGCAAGAATACCACGAAAGCAAGAAAAAAGAAGTACGCTATTAACTATTAACGTACCTGTCTCTTCCGAAACGAATGAGTACGTGTGCGACGTGTCTCCTACCATCGTTCGGTCAGTGTCT
+
;<AB?AB;;;BBBBBBEDB@A=@>;@AB>@C<;;B@C@CDDBDDD@BB>B?AAA;;;;;;%;5?<<CBBDBADB=AABCDDE5?@@C:BBB;BBB@BBCCCCB;;4:>::6;BC@CCBBBDDCEECCCCBBB>BBBBABBACBA;;6;?@@@@CBBBCCBC?BBCCCD@EE?:99?ACBBB>B@@;::9999%:B;A9:9BBBBB@D?BCAA<@<>>BBB@ABBBBCC@C?AAA9@::5:?AABCCBBABAAAA@AAA@AA=9=AB?@@??B?BC?ABB@??AAA
@ATNG8:03265:07366
GATGGTAGCACACGAGATCTCATCGTACTCATTCGTTTCGGAAGAGACAGGTACGTTTAATAGTTAATAGCGTACTTCTTTTTCTTGCTTTTCGTGGTATTCTTGCTAGTTACACTAGCCATCCTTACTGCGCTTCGATTGTGTGCGTACTGCTGCAATATTGTTAACGTGAGTCTTGTAAAACCTTCTTTTTACGTTTAACTCTTCGTGTTTAAAAATCTTGAATTCTTCTAGAGTTCCTGATCTCTGGTGAGATATGCATGATGCTACCATCGTTCGGTCAGAGTCT
+
55<<9<=CCCB<<<;;BBBBB=?>>>=BBCA@?ACCC;@A=@49559;?@=@95555)549;;>?B?<?CCC;;6;:;CEG@000,/////&/<;?<BBC@CC@CA@A::5:@@@@BBF?BBB?C?B@@000;;=CBB>;==>AAA>;;;D?>>:::;>?>5;:1818:;:98999-/-999*9--+..999)33666.7(....(.7/.5;57===,8//(/:)/)8=6=>>AAAA<A=???A@@@AA<AAA==///;;=A???@<89916///:6;@9==@@@@===
@ATNG8:03265:07368
GATGGTAGATATATGCACGCTCTACCAGAAGATCAGGAATTCTAGAAGAATTCAGATTTTTAACACGAGAGTAAACGTAAAAAGAAGGTTTTACAAGACTCACGTTAACAATATTGCAGCAGTACGCACACAATCGAAGCGCAGTAAGGATGGCTAGTGTAACTAGCAAGAATACCACGAAAGCAAGAAAAAGAAGTACGCTATTAACTATTAACGTACCTGTCTCTTCCGAAACGAATGAGTACGTGTGACGTACGTGAGCTACCATCGTTCGGTCAGAGTCT
+
9:AC@@@CBBBCCCCCCCCBCCCCC@CCC>B=@@00)/277<DDDD@AA7;09@@ABBB=+=;CBBBAAABCCC=?>88777(7937;>:?1<<B;>>CCBBBBB>B@B><>AA:>88;@@@@A>==A=<<A<AAAA;>>@?>?=<5=;>>B@C@??ADCC?CCC?BB?ED>AAD=@ACBA.38;57;<<<'7639858@?AAA<A<????5;5;::<=<????BBA5;5;76.700*0:88.0/?>:::B@??BB999DCBB??<;?BBA@A=:=AA@>>>BA
@ATNG8:03269:07345
GATGGTAGCTCACGTACGTCACACGTACTCATTCGTTTCGGAAGAGACAGGTACGTTAATAGTTAATAGCGTACTTCTTTTTCCTGCTTTCGTGGTATTCTTGCTAGTTACACTATCCATCCTTACTGCGCTTCGATTGTGTGCGTACTGCTGCAATATTGTTAACGTGAGTCTTTGTAAAACCTTCTTTTTACGTTTACTCTCGTGTTTAAAAATCTGAATTCTTCTAGAGTTCCTATCTCTGGTGTCGTCTATCATGTACTACCATCGTTATCGGAAAGTCT
+
49:<7;@@>@>>955<55:CB@@@BB@A;;;C?BBCC>CC@C@BCCCCCC@CCDCC@C@CBCB@D?BBCABBCCA=88888)8>??@A@<@CBB@BBB@BB=AABDBB>BBBBCBBB@BCC@B?A@>><>==8?:::;@@@@>>>??BAA??@??<;;<=AC=@<>>C9869555,5;<<>294<7<9999,8;787,/.;;9:9<577(7;=:.955.8284//+/;:9<994949;;AA?=>:<>>>@@@@?;;;?????>>><>>>BB<@@@@5:;6;?AB
@ATNG8:03275:07386
GATGGTAGTGTCAGTGCGCGTCGTCCAGAAGATCAGGAACTCTAGAAGAATTCAGATTTTTAACACGAGAGTAAACGTAAAAAGAAGGTTTTACAAGACTCACGTTAACAATATTGCAGCAGTACGCACACAATCGAAGCGCAGTAAGGATGGCTAGTGTAACTAGCAAGAATACCACGAAAGCAAGAAAAAGAAGTACGCTATTAACTATTAACGTACCTGTCTCTTCCGAAACGAATGAGTACTGTATCTATGATGTCGCGCTAATCGTTCGGTCAGCAGTCT
+
9::C@CCAB@@@BAAB@ACB;9955.5=A@CCCCCC@B?BBCBBBC=AB@D@??@CDDDD2A>BCCCCCCBBCD>CA;;;;;*;A>A:@@@9@CDACBBBGEFCB?B@CC?BBC@CBBBCCCCAAADA@@CD?CBBB?BAA@@ABB?CACBB?BCCCCCCC?CCAAAC?CC?BBB>A@AAA:BBB?BDDC?.A?<?A?AACDCB<=<>A>>;?<??BCC@BBAAAAA>A>ACC>CCC?CCBCCCAAABB=::=........<@A@@;@@6949@:>>?999?=:=
@ATNG8:03278:07389
GATGGTAGATATATGCACGCTCTACCAGAAGATCAGGAACTCTAGAAGAATTCAGATTTTTAACACGAGAGTAAACGTAAAAAGAAGGTTTTACAAGACTCACGTTAACAATATTGCAGCAGTACGCACACAATCGAAGCGCAGTAAGGATGGCTAGTGTAACTAGCAAGAATACCACGAAAGCAAGAAAAAGAAGTACGCTATTAACTATTAACGTACCTGTCTCTTCCGAAACGAATGTGTACATAGATATACGTATAGCTACCATCGTTCGGTCAGAGTCT
+
/:;;@A@BBCCCCBBBCABACCBBB@BCC@BBBBBA@B@BDEBBBB?BC@D>:7::3333$35:<==BADB877,9>94444$4;7;2445,5A>;?CDCCCCCC?B?BC@CCC@BBBBBCCCCCCCCCCCCACC@@>@BBBCCB@>B@CBB@BCCCCCCC@CACCCB?BB?BBB?AABAA;BAA=@BBBB3BC?B999CDCAB?B?BBBB<>>@>BCC@BB@A@BB>A?ACD=CBA?DCDDAABACCCA@?@CCCCAAAAACBB>>;;<B=B@>BBBBBB>>>
@ATNG8:03282:07351
GATGGTAGGCGTGTGAGAGTCTGCCCAGAAGATCAGGAACTCTAGAAGAATTCAGATTTTTAACACGAGAGTAAACGTAAAAAGAAGGTTTTACAAGAACTCACGTTAACAATATTGCAGCAGTACGCACACAATCGAAGCGCAGTAAGGATGGCTAGTGTAACTAGCAAGAATACCGCGAAAGCAAGAAAAAGAAGTACGCTATTAACTATTAACGTACCTGTCTCTTCCGAACGATGAGTACCTCTCAGACGCTCGTCCTACCATCGTTCGGTCAGAGTCT
+
//;;6;@B?BBBBBBCCBABBBDDI?CCB@BBBCCC@C?BAGC@ABAAA?A@A@A;;;<<*;<CACCCCCDCB@9?>88888)9?<<<?;;1:98438.7?@?@99398;=;???<?;>>===@@@===;::A:=<8818><<=<<=:=<@AB?CBBBBBBB?BBBBBC?DC@DBB?AA@@@8??A<@@@?@.><9>979BBC@@;@<A@@@<@=>>>==:<??:;<@=C<?<9;000@@@>BA?BBBCBBECBBC???B@CBB?BBBAB?AA>@C>>>AABA
@ATNG8:03291:07367
GATGGTAGTGTGTCTCTGAGAGTAGTACTCATTCGTTTCGGAAGAGACAGGTGCGTTAATAGTTAATAGCGTACTTCTTTTTCTTGCTTTCGTGGTATTCTTGCTAGTTACACTAGCCATCCTTACTGCGCTTCGATTGTGTGCGTACTGCTGCAATATTGTTAACGTGAGTCTTGTAAAACCTTCTTTTTACGTTTACTCTCGTGTTAAAAATCTGAATTCTTCTAGAGTTCCTGATCTTCTGGGATGTGTGCGCAGTGCCTACCATCGTTCGGTCAGAGTCT
+
345A:<@;;555:::556?<<;>>>BBA:99@;@===6=>9=;?A@@?BB=ABA;9168=ACC?C?B@>>A;;9C=>?===,9;55@<@:BDDC?BBDAFC?BBCCDFACCCCCFCB@BBA=@ACCBBBCCD@BBBC@BAAACDCCCBBCCDDDG>BBC?BB<@=@BBBBCDCD=;;BCC7B?B7;;AAB2BBCBF;;;BBBBBBA@4:::9(:=@::69=@B?BA@@DBB?B?@@@;;;?CAAA<A000>>AAB:::EBB?CCC>BAAAA;::69@B?BB:;;
@ATNG8:03291:07379
GATGGTAGTGTGTCTCTGAGAGTAGTACTCATTCGTTTCGGAAGAGACAGGTACGTTAATAGTTAATAGCGTACTTCTTTTTCTTGCTTTCGTGGTATTCTTGCTAGTTACACTAGCCATCCTTACTGCGCTTCGATTGTGTGCGTACTGCTGCAATATTGTTAACGTGAGTCTTGTAAAACCTTCTTTTTACGTTTACTCTCGTGTTAAAAATCTGAATTCTTCTAGAGTTCCTGATTTCTGGGTCTCTCTCTCACGCACTACCATCGTTCGGTCAGAGTCT
+
88@@<@@BCA@@<@;?;@@B@AAAACDCA;;;:===;300*/3989;>@@@ABBGD@B@CCCCBDABBCBBBCCC?A@@@@0@B?DCCC>CDDG@CBC@BB?BBCCBB@CCCCCCCD@CCC@C@CCCCABBD@CCCC?BBDCCCBBFFCDBBBBC@BBB@BC?B@BCECCCDDC?A@@@@3@5;9;CIEF5DCBBB<BCCCCCCCDC<AAAA0ABBCCAC@CC@CCCBBBB@EADD;;:::CCC?CCCBBBBBCBBBBBAACCC@BABBC@CB?BBBCCCD::
@ATNG8:03293:07347
GATGGTAGTGTCAGTGCGCGTCGTCCAGAAGATCAGGAACTCTAGAAGAATTCAGATTTTTAACACGAGAGTAAACGTAAAAAGAAGGTTTTACAAGACTCACGTTAACAATATTGCAGCAGTACGCACACAATCGAAGCGCAGTAAGGATGGCTAGTGTAACTAGCAAGAATACCACGATAGCAAGAAAAAGAAGTACGCTATTAACTATTAACGTACCTGTCTCTTCCGAAACGATGAGTACATAGATATACGTATATCTACCATCGTTCGGTCTGAGTCT
+
455>:>BBCCCBB;:6B;A@BCIBB@CBB@CKGIGGAB@BCCA@AGA@A>A>@@CCCDDD3B@BAABACC@?@A<AABCCCC5CC@C?BCB7C;;7;AAABDCBBAB@EC@CBB@BBCBCBCCCAABCBBCB@CD@@=@@@@BEDD@D@B;;;<BCCCCCCACEBBBA@BB?BBB500000000:;:::::(:A?@AACCCBBC@C?BAAB=A=A:;;C@CC@@@BC@B@BBA=@:9:ABBCBBBCBBBCCBBB???====>AB?BBBAC?BB?B@?>??BBB
@ATNG8:03294:07344
GATGGTAGCGCGACGAGCGTAGACCCAGAAGATCAGGAACTCTAGAAGAATTCAGATTTTTAACACGAGAGTAAACGTAAAAAGAAGGTTTTACAAGACTCACGTTAACAATATTGCAGCAGTACGCACACAATCGAAGCGCAGTAAGGATGGCTAGTGTAACTAGCAAGAATACCACGAAAGCAAGAAAAAAGAAGTTACGCTATTAACTATTAACGTACCTGTCTCTTCCGAAACGAATGTGTACGATGAGATCTCGTGTGCTACCATCGTTCGGTCAGAGTCT
+
;<=?7<>AA<@=B?ABBA>9BA:;;)55549?BB99.5.444:::;;<<9@?A@?@@@@@.@>A@?884;>333(37=:===+=>:=<=@@2>==:=@@CB??;;69;>=<@BB?BBAABBBBAB;;:@@@@ACDCC?CABAACBB>B>A;;5;@A:;:CC=?@ABBC@BB@BB?/78877)3;;<??A@AA(@?=;>599BACCD>=697:739799?>?:>??:98C?C>AAB=A@?9@?>=?@@999>?>=>>>@@AB@;;;??;>>::=9?;5:;@???BAA
@ATNG8:03296:07367
GATGGTAGACATATCGTACCTCTGTACTCATTCGTTTCGGAAGAGACAGGTACGTTAATAGTTAATAGCGTACTTCTTTTTCTTGCTTTCGTGGTATTCTTGCTAGTTACACTAGCCATCCTTACTGCGCTTCGATTGTGTGCGTACTGCTGCAATATTGTTAACGTGAGTCTTGTAAAACCTTCTTTTTACGTTTACTCTCGTGTTAAAAATCTGAATTCTTCTAGAGTCCTGATCTTCTGGTGTCGTCTATCATGTACTACCATCGTTCGGTCAGAGTCT
+
9;?@<<>>BCBBBCCCB>>:<===<><;;;;7ABEF>CC@C@CCCCBBB>BBBBC?B@CCCC?C@CCCCCCB;;8;=>==+<=9====6=BCC?CBB?AB89:C@@@?A::9CCCC?BBB?B?BCDDCB@A8;;;;<@@AAA@===??A@@=8818:::>>9>5;:>>>@??@<@@ADD5A<B;AAAAA/>>@AB9?;;;==AA>>4:;;:)57>::6=2775;;;999996;:99=C8<<A9>>????;;;@====;;;;;=177:==-//9;;79///;;
@ATNG8:03296:07383
GATGGTAGTATAGAGCTCTACATAGTACTCATTCGTTTCGGAAGAGACAGGTACGTTAATAGTTAATAGCGTACTTCTTTTTCTTGCTTTCGTGGTATTCTTGCTAGTTACACTAGCCATCCTTACTGCGCTTCGATTGTGTGCGTACTGCTGCAATATTGTTAACGTGAGTCTGTAAAACCTTCTTTTTACGTTTACTCTCGTGTTAAAAAATCTGAATTCTTCTAGAGTTCCTGATCTTCTGGGTGCGCTACAGTCTCTCTACCATCGTTCGGTCAGAGTCT
+
:56>;ADCCCC??ABBA@ACCCFCCCEFJJAA@@CCD>BB@D@@@ABBBC?BCCDD@D>AABB?B?BBBBBBBBB?BCDCD3CC?CCCC>BCCCACCC@BB?A?@A>>;?BB@AACC?B?A;?;>>@<;=<>=A>>>;??@@@AA@@@AAAA=>=;===<>C=A<?AAAA?@@@?:::9-:6<6;;<<<+=<==>9>@>>>A=<>=088888%8:::84747917====9<292:?@?@?<@@@A:<;<>>@@@AAAA@@@@@@@<@===A9>>;@@@A??>;;
@ATNG8:03301:07346
GATGGTAGTAGTACACTAGTCATACCAGAAGATCAGGAACTCTAGAAGAATTCAGATTTTTAACACGAGAGTAAACGTAAAAAGAAGGTTTTACAAGACTCACGTTAACAATATTGCAGCAGTACGCACACAATCGAAGCGCAGTAAGGATGGCTAGTGTAACTAGCAAGAATACCACGAAAGCAAGAAAAAGAAGTACGCTATTAACTATTAACGTACCTGTCTCTTCCGAAACGAATGAGTACTACTCTCAGAGACACACTACCATCGTTCGGTCAGAGTCT
+
;<CC@B@C@@:;6==@@@BA>@>>@;@@@;?BA?@B5;5;;BBBAC@CC@C@;;;AAAAA3B<@@C;;9CCAAA<;;9;==>+=<8<9===9BCCFFECBBBCCC@B?CC@CBB?BBCCCCBCCCCCCCCBA<@C998;CCCCCDC?B@BCC@BCCCCABB?BBBCCC@BB@999;??999+9>>;>@@@A2AB?BBBBCDCBB<;7;>>>1818@B@@>@CBBABB>A>CCC@CCC>BABBBBBBBBBBBBBBBBBBAA???A?;?>>>A=<<:<=<==@;;;
@ATNG8:03302:07341
GATGGTAGGCGACATACATACGCGCCAGAAGATCAGGAACTCTAGAAGAATTCAGATTTTTAACACGAGAGTAAACGTAAAAAGAAGGTTTTACAAGACTCACGTTAACAATATTGCAGCAGTACGCACACAATCGAAGCGCAGTAAGTATGGCTAGTGTAACTAGCAAGATACCACGAAAGCAAGAAAAAGAAGTACGCTATTAACTATTAACGTACCTGTCTCTTCCGAAACGAATGAGTACGATGAGAGAGCTCTCTCTACCATCGTTCGGTCAGAGTCT
+
ABBC@DDD?BACBCCCDCDDBAABB<;;D@CCCCCC:;:;CCBCCD@AA@B@BBAAADDD5C@BBCCBCA;;;@8@A;;:::$9;6;4;99+9@;6;B;AABB;;::?DC=B;;:9?BCFCCCDEBBBCBBCGJCBB@BCCCCCCB?CCCBB@BCBBCBBB?BBCDDD?CC???@BCBAA8@??;?BCCC3BB?B:9:CCCCB@D>AABB?B@BBC;;9;BBAAAA?A?BBB=BCC?@ACBCBBFC9:9BCCBBB@??AAAABB?BAAAB@BB?BBBBBBAAA
@ATNG8:03302:07369
GATGGTAGACATATCGTACTCTCTGTACTCATTCGTTTCGGAAGAGACAGGTACGTTATAGTTAATAGCGTACTTCTTTTTCTTGCTTTCGTGGTATTCTTGCTAGTTACACTAGCCATCCTTACTGCGCTTCGATTGTGTGCGTACTGCTGCAATATTGTTAACGTGAGTCTTGTAAAACCTTCTTTTTACGTTTAACTCTCGTGTTTAAAATCTTGAATTTCTTCTAGAGTTCCTGATCTTCTGGTGTCGTCTATCATGTACTACCATCGGTTCGGTCCAGAGTACTT
+
::;>:BAAACDCCCBBBBBCCA@A>>;;;@9;7;CBC89;698AA@BBBA<@B>=@:00/77478;?CBBBB:@<:<===+<?8=733(388:7;8828@379?A?@;???AABBB@???<?=@?@66878=B@@?=B@@@>=>>>?A==;;;;7;::8>=;?<?@A;;:@>=597878)87<9=====*:<:87(5+299;<<;687,/::+8--(--(--(/66;><;;//)/3889779:<<=:<<<///6769::888>:66=166//*/388466/26,,,,,,)
@ATNG8:03257:07421
GATGGTAGTATATCGCGTCGCTATCCAGAAGATCAGGAACCTAGAAGAATTCAGATTTTTAACACGAGAGTAAACGTAAAAAGAAGGTTTTACAAGACTCACGTTAACAATATTGCAGCAGTACGCACACAATCGAAGCGCAGTAAGGATAGCTAGTGTAACTAGCAAGAATACCACGAAAGCAAGAAAAAGAAGTACGCTATTAACTATTAATGTACCTGTCTCTTCCGAAACGAATGAGTACTGTATCTATGTGTGCGCTACCATCGTTCGGTCAGAGTCT
+
A<AB9BDEDAD=BDCA@ABDDDCCC?CCC@CBABBF@L@C@BDBC?BCAC@CCDDBCCC5CABB@A@CBBBBB=BBABBAB0@:<:?>>>2<BD?BAAAACAAB@B>>><>CC?AAAAB???BDBBBAA=?9==??<???>?>;:5;:>@AAD@@@C=<=:=??@@@<@D<<===A8533-..-044555'..).77>:>>;;7;=BA==7=38:///9777A;;;<>;?AA3;;=6978>@A@A=>;:::9:<;<>??=;;;>:>;;;C=8858>>==>=?@
@ATNG8:03262:07400
GATGGTAGCTCACGTACGTCACACGTACTCATTCGTTGGAAGAGACAGGTACGTTAATAGTTAATAGCGTACTTCTTTTTCTTGCTTTCGTGGTATTCTTGCTGGTTACACTAGCCATCCTTACTGCGCTTCGATTGTGTGCGTACTGCTGCAATATTGTTAACGTGAGTCTTGTAAAACCTTCTTTTTACGTTTACTCTCGTGTTTAAAAATCTGAATTCTTCTAGAGTTCCTGATCTTCTGGCTCTCGTAGACAGATACTACCATCGTTCGGTCAGAGTCT
+
///:6;ABCC>B;66=666@>CCBBBCBDB;;8;BB?BADACCCDDCD@CCCAA=A=AA@@=@?BBDCDCCCB?BBBBA3AA=AABB=BCBB@BBB?BB=A???;?=@???CBAB?BBB?C?CCCCCCCC?AA==188??AA????FA===8818::48818:?@@DD>>>>:===<</<1918=>=>/>>>>>-879675::666(6787(6=>>>;>===:==?????=A=BCB===:>>A<AA@???AA>>=A;;;AAAAB:>>>AA=AA<@=<=@BB@@
@ATNG8:03267:07418
GATGGTAGTATAGAGCTCTACATAGTACTCATTCGTTTCGGAAGAGACAGGTACGTTAATAGTTAATAGCGTACTTCTTTTTCTTGCTTTCGTGGTATTCTTGCTAGTTACACTAGCCATCCTTACTGCGCTTCGATTGTGTGCGTACTGCTGCAATATTGTTAACGTGAGTCTTGTAAAACCTTCTTTTTACGTTTACTCTCGTGTTAAAAATCTGAATTCTTCTAGAGTTCCTGATCTTCTGGCGCTCTGTCACGTCTGCTACCATCGTTCGGTCAGAGTCT
+
85<B:CDDBAB@@@BBDCBCCCCCBBCDHDAA<@@>@;@C@D@BCCCDCB@BGBCB?B?BB@@<@?B@AAA?@??<?CCCC3B@<?>BG=CAA??AAA8??>CCBBBB>ABBBCBAA?@:==A;<<?@A===;@DBA7::@???>>>???A;;;;6;AA:>==A<@>>>@BBBB<@=>==2=:>;?@BBB.>=???3;;=>>>::::4:::9)5=@<=:>=@@=>>>B;;<>E:>===<>:9997///<<=<@@@>>>>=>A=>>=>;;;@<@A<AAAAA@;;:
@ATNG8:03268:07426
GATGGTAGCACGACACGACGATGTGTACTCATTCGTTTCGGAAGAGACAGGTACGTTAATAGTTAATAGCGTACTTCTTTTTCTTGCTTTCGTTGGTATTCTTGCTAGTTACACTAGCCATCCTTACTGCGCTTCGATTGTGTGCGTACTGCTGCAATATTGTTAACGTGAGTCTTGTAAAACCTTCTTTTTACGTTTACTCTCGTGTTAAAAATCTGAATTCTTCTAGAGTTCCTGATCTTCTGGATAGCGACGCGATATACTACCATCGTTCGGTCAGAGTCT
+
@@AB?BCA:;5:::99;=;556=<<ABBBBBCADCFC=CCAGADEBBCGE@FDDCC=A=@@@@>C;??@@@@<5804;;;;+;B2:8=;3=00)0*0//)39698=9=>9;<??BBBBADCB=?;?BA999AB>>AEE<>>>>BB@=>====;;;?58888==:><@A@@=>>AA59:;:;-:4<488888(8:>?A9AB>>>><=87/5<<<.>;>>><@=AB=A???<<=<C=AAAA??:<<<6<===>>?;;;::698//-694--/355;;499>>>>>>?
@ATNG8:03270:07394
GATGGTAGGACGAGCGTCTGAGAGGTACTCATTCGTTTCGGAAGAGACAGGTACGTTAATAGTTAATAGCGTACTTCTTTTTCTTGCTTTCGTGGTATTCTTGCTAGTTACACTAGCCATCCTTACTGCGCTTCGATTGTGTGCGTACTGCTGCAATATTGTTAACGTGAGTCTTGTAAACCTTCTTTTACGTTTACTCTCGTGTTAAATATCTGAATTCTTCTAGAGTTCCTGATCTTCTGGTGAGATATGCATGATGCTACCATCGTTCGGTCAGAGTCT
+
//7;8;?C?B@@??<<@@CAAAAB@D@@ABBB?BAAA?AC@C@EBCCCCC@CCCCC@C@CCCC@C@CCCBBBFCD?99999(9A=CCDD=BBBC@CCC@CC@ABACCDBDCCCCCCC?CCC?C?CDDCCBBB@CCCC?CEECC@BBCDCCCCBBB?CCD@A@>A@DCBBCECBA;@:;:/;=A=;;;;6;BCCK?GFCCGGCCBB@BKGIDCCBBD?B?BB?BCCCCCC?B?AABBCC>BBC?BBCCBBBCCCC?@@BA@@AC@BBBCD?;;:;CCBBBC;<
@ATNG8:03276:07433
GATGGTAGAGAGAGCTCTCTCATCGTACTCATTCGTTTCGGAAGAGACAGGTACGTTAATAGTTAATAGCGTACTTCTTTTTCTTGCTTCGTGGTATTCTTGCTAGTTACACTAGCCATCCTTACTGCGCTTCGATTGTGTGCGTACTGCTGCAATATTGTTAACGTGAGTCTTGTAAAACCTTCTTTTTACGTTTACTCTCGTGTTAAAAATCTGAATTCTTCTAGAGTTCCCTGATCTTCTGGTGTCTGATCTGTATCACTACCATCGTTCGGTCAGAGTCT
+
845<9<BA?B@@@AB@AAFHCCBCDCBBCCBB@BDCF>CC@C>BBBDBBB@CBBBB>B?A@BC;C;CAAAB?:99633333$33-37717<<<:BBD@CC=?::8>?6>>??BBBC?BBA?BAFFA@@A>>=A@@@<>>??>>>@???AA@===<:;;=@@=@<>>=@???AA<>?>DD5B=B=;7666)77777+//<<<<:=:;5:@A@.9=>>?6?:>@:@@@>9::066'599977+//;3877<<>>>A????AAAA>>?=BBAAA8::5:<=>?@>>=
@ATNG8:03281:07403
GATGGTAGGCGACATACATACGCGCCAGAAGATCAGGAACTCTAGAAGAATTCAGATTTTTAACACGAGAGTAAACGTAAAAAGAAGGTTTTCAAGACTCACGTTAACAATATTGCAGCAGTACGCACACAATCGAAGCGCAGTAAGGATGGCTAGTGTAACTAGCAAGAATACCACGAAAGCAAGAAAAAGAAGTACGCTATTAACTATTAACGTACCTGTCTCTTCCGAAACGAATGAGTACCTCTCAGACGCTCGTCCTACCATCGTTCGGTCAGAGTCT
+
88<85:<A=@@@@A?ABBBBAAABB?BBB@CBBD;<9;9;;CBBBC?BB>B@CCBBBBBB5C@DDCCDDCCAAA6@@;;;;;';<99;999&559:>;@BAA;;:;@DD@DBB?BBBBBKCBCBCCGBBBCACCBC@BBCBBBBB@CBEBA=BBB;;;BC?BCBBAB?BB?ABB?A@9995:???DCCCC2AB?BBBAAAAA@8;70000*0*0:@AA=;;:A@@@=?:999,49948>>AABB=?>A?=;==;;<>=<=;=00*0;;:??AA<??ABBABAA
@ATNG8:03286:07402
GATGGTAGGACGGAGTGCGTCTGAGAGGTACTCATCGTTTCGGAAGAGACAGGTACGTTAATAGTTAATAGCGTACTTCTTTTTCTTGACTTTCGTGGTATTCTTGCTAGTTACACTAGCCATCCTTACTGCGCTTCGATTGTGTGCGTACTTGCTGCAATATTGTTAACGTGAGTCTTGTAAAACCTTCTCTTTACGTTTACTCTCGTGTTAAAAATCTGAATTCTTCTAGAGTTCCTGATCTTTCTGGGCTGCGCTGATATGCGCTACCATCGTTCGGTCAGAGTCT
+
8844.4:9)---(-----5578544;;.4444559544:199593:;666=A9=>6//272///95;4=666<;;9;5/////$/93////:3:<==394/)//)////9<:@@@<<<>=8<55059;;<B965=15555.55;<<;:77//)////::)/55.59498=656><=<=9;4444&439399555)59;;;26////777//,6==<+=<65549.55.559<///)/)/999///)////)////7779::54/77////3795547;;7<<:934444
@ATNG8:03293:07394
GATGGTAGTGATACAGATCAGACACCAGAAGATCAGGAACTCTAGAAGAATTCAGATTTTTAACACGAGAGTAAACGTAAAAAGAAGGTTTTACAAGACTCACGTTAACAATATTGCAGCAGTACGCACACAATCGAAGCGCAGTAAGGATGGCTAGTGTAACTAGCAAGAATACCACGAAAGCAAGAAAAAGAAGTACGCTATTAACTATTAACGTACCTGTCTCTTCCGAAACGAATGAGTACGATGAGATCTCGTGTGCTACCATCGTTCGGTCAGAGTCT
+
8:@@9<CCCCDA@?CCCCCCCCBCBIDGD@CBCCGJ?A??B>;?;>7<<:<9>>555>>>+<9<BBBBBCB?>?5=@;;;;;';@=<5:99*9A?49;>ABBBCC@C@AB@ACDAGBBB@@AEGGBCCCCBB>AB;;6;BCBCDBC@CAB@@=@AAABDCB@BCCDCD?CC@AAA?B@@@B989B?BBCCD3CC?B@A??=>=>9=8<<===A>>:@AA=ABB@@>?9>;>@A<ACG=??BBCCCCAAABBBCA???AABBBBB@<@;;;@=::7:BBCBBA==
@ATNG8:03293:07423
GATGGTAGCACACGAGATCTCATCGTACTCATTCGTTTCGGAAGAGACAGGTACGTTAATAGTTAATAGCGTACTTCTTTTTCTTGCTTTCGTGGTATTCTTGCTAGTTACACTAGCCATCCTTACTGCGCTTCGATTGTGTGCGTACTGCTGCAATATTGTTAACGTGAGTCTTGTAAAACCTTCTTTTTACGTTTACTCTCGTGTTAAAAATCTGAATTCTTCTAGAGTTCCCTGATCTTCTGGGTGCGCTACAGTCTCTCTACCATCGTTCGGTCAGAGTCT
+
966>:>BBBBBBCBACBB@@A===BBBCBI@@=@@@A;AB?C@BCC;;<C@DBB?F?@>@D??9<9<A>>>>>>>;>====+<=7=59978ADB@@A@?AC?BBBBA@<A???AAAA=>@B?B?BAA9989><AB@@;>>A@>>>>>?@===>;;5;9:6<=<A:=>>:999==-//888+859655889(8<=<>6===<>>>@@@;????/?;;;>8<8=><>>>A>==188-8>@@==1//9;1///:@@?>=>@A?@;;;;A;=<=?>8<=<@@@=====>
@ATNG8:03296:07406
GATTAGTGTGTCTCTGAGAGTAGTACTCATTCGTTTCGGAAGAGACAGGTACGTTAATAGTTAATAGCGTACTTCTTTTTCTTTGCTTTCGTGGTATTCTTGCTAGTTACACTAGCCATCCTTACTGCGCTTCGATTGTGTGCGTACTGCTGCAATATTGTTAACGTGAGTCTTGTAAAAACCTTCTTTTTTACGTTTACTCTCGTGTTAAAAAATCTGAATTCTTCTAGAGTTCCTGATCTTCTGGGTCTCTCTCTCACGCACTACCATCGTTCGGTCAGAGTCT
+
4557?@@BCFBBBBCCCCCCBBB;;;BB;;9;BCC>EC>@>@BBDDCA@@@A00,0;ABCBAE@BCCDF000A<AAA>>(/0/)59<A6>BB?@B9:25@25:?>9;6:AA@BB@@<@;;5;=CBBBCEBBABCCC@GBCCCAA@BABBCBCDC@BBB@CE@B@BA@@BDCDF@C;;;;;*;>A>;<;;;<%;CBBB;A;;;AAAAA?<@DDDD*B<=AD@B9?>:9::@A?B?B@DBABAA?A;;;7:BBCDDDDAAABAAA@@;;7;AAAA@<;8;BBBDCBBB
@ATNG8:03296:07415
GATGGTAGTGCGTGAGAGAGAGACCCAGAAGATCAGGAACTCTAGAAGAATTCAGATTTTTAACACGAGAGTAAACGTAAAAAGAAGGTTTTACAAGACTCACGTTAACAATATTGCAGCAGTACGCACACAATCGAAGCGCAGTAAGGATGGCTAGTGTATCTAGCAAGAATACCACGAAAGCAAGAAAAAGAAGTACGCTATTAACTATTAACGTACCTGTCTCTTCCGAAACGGAATGATACACATCGTGTGTCGTGCTACCATCGTTCGGTCAGAGTCT
+
=;??;?555<@A>>655<<@BB;:905:<7<66599495;@=?AA@=@@5>5??>;7333$3<?@AABBABBBB>BBCCFDC0;;7;49CD6BBB>AABBCCCCFACACCACBB@BBBBBDCCCBBCBAAAB=??@@<@BB>@@00-0>>>A@BCBCBBCBCBCDBBB?FF????798ADD>A==999999(:@;=@ABBBB?><>>A@BB>?;88;BC?BCAAABB@C?@AA6::=@=AABCBBAAABBBBAAABBBA:::AC>>>>@A?AA???@BA@?@:
@ATNG8:03298:07417
GATGGTAGCTATACGTATATCTATGTATCTCATTCGTTTCGGAATGAGACAGGTACGTTAATAGTTAATATGCGTACTTCTTTTTCTTGCTTTCGTGGTATTCTTGCTAGTTACACTAGCCATCCTTACTGCGCTTCGATTGTGTGCGTACTGCTGCAATATTGTTAACGTGAGTCTTGTAAAACCTTTCTTTTTACGTTTACTCTCGTGTTTAAAAATCTGAATTCTTCTAGAGTTCCTGATCTTTCTGGTATGACTAGTGTACTACTACCATCGTTCGGTCAGAGTCT
+
88:<9;<?;;>==BE?@@@BBBBA@>0////;;699:9,4?4;44548<===@AAABA:?:?>=;6969///69997828::::+:939377,3><?297@:@@=AABABA7:7<;?;9:85@@;?;>@;::<>@<B>>=:======@????77////)/9959=5;5:>?<<>@??:>==<<-</88)8<>>@,76:=@6///6669=77838EDE/@;;;E=B<;;7:???AAA<A<A@>=888-8=>;?;;;;;:?<9<=:666:::<6;:;8838:3///36;///
@ATNG8:03299:07412
GATGGTAGACATATCGTACTCTCTGTACTCATTCGTTTCGGAAGAGACAGGTACGTTAATTAGTTAATAGCGTACTTACTTTTTCTTGCTTTTCGTGGTATTCTTGCTAGTTACACTAGCCATCCTTACTGCGCTTCGATTGTGTGCGTACTGCTGCAATATTGTTAACGTGAGTCTTGTAAAACCTTCTTTTTACGTTTAACTCTCGTGTTAAAATCTTGAATTCTTCTAGAGTTCCTGATCTTCTGGGCTGCGCTGATATGCGCTACCATCGTTCGGTCAGAGTCT
+
////)//44:<<;??@?===;@;?>A@><@;;6;AAA:AA>A<=;00/885:;6<505(-(---(-355:;;00/-(--9999+-.*/////&/9994:33,3959969//)/===@BBC>==>=D=A@@::;;;5;>>?;>ABA@===@@A;;:888186917749499<665::</55777*96;176666)68:9:)/)/87899==>1788)58/(/6(/(/66665>>>=:>9;==9796666;1:///88;6;;>?;;;<;::5///;;77616==>AAAAA
@ATNG8:03300:07401
GATGGTAGCATCATGCATATCTCACCAGAAGATCAGGAACTCTAGAAGAATTCAGATTTTTAACACGAGAGTAACGTAAAAATAGGTTTTACAAGACTCACGTTAACAATATTGCAGCAGTACGCACACAATCCGAAGCGCAGTAAGGATGGCTAGTGTAACTAGCAAGAATACCACGAAGCAAGAAAAAGAAGTACGCTATTAACTATTAACGTACCGTGTCTCTTCCGAAAGAATGAGTACCTCTCAGACGCTCGTCCCTACCATCGTTCGGTCAGAGTCT
+
<@CC?<>555=555;<<:<7777//)///)/-/---(-(--699:A>;:.9.55999;;;)7+//66688833,334;;;;'444.444&5557<:<<55599498<<;@>>:>?999@@@@A;9/////)/9)//6=556<<;;7<16/<7;;://---(-//77:599444328733,37828;===+;:5333:33388492888728435:;:)/////444.3-333(3:-34;:::;488888;;;33366///)//5/5355:8<;7:95444339
@ATNG8:03304:07403
GATGGTAGGCGTCATACATACGCGCCAGAAGATCAGGAACTCTAGAAGAATTCAGATTTTTAACACGAGAGTAAACGTAAAAAGAAGGTTTTACAAGACTCACGTTAACAATATTGCAGCAGTACGCACACAATCGAAGCGCAGTAAGGATGGCTAGTGTAACTAGCAAGAATACCACGAAAGCAAGAAAAAGAAGTACGCTATTAACTATTAACGTACCTGTCTCTTCCGAAACGAATGAGTACGATGAGATCTCGTGTGCTACCATCGTTCGGTCAGAGTCT
+
88<@=@@@:@AAAB??;BBBAB@00-0=>:=BBCCB799;BBBBCC?;<9;?@A?@????*959BB@CAABAAF>CCCBCDD5BB?B6;;;.;BB=CBBBBBCAA?B?AA?B@@>ACCCCDCCCDDDCABACACCCC@BBBABBAB>B@CCC?CCHICAA@>@@BBBA>AA>;::<????A::::8:BBBB3BC>AAABHBAAB<?<?@@A=?;?AABA?BBC;;:C?B7;;B=BCC@ABABBCBBBCCCAA??>@@988@@@AA?BBB>B?CC>AABBBA@@@
@ATNG8:03261:07478
GATGGTAAGCTCACGTACGTCACACGTACTCATTCGTTTCGGAAGAGACAGGTACGTTAATAGTTAATAGCGTACTTCTTTTTCTTGCTTTCGTGGTATTCTTGCTAGTTACACTAGCCATCCTTACTGCGCTTCGATTGTGTGCGTACTGCTGCAATATTGTTAACGTGAGTCTTGTAAAACCTTCCTTTTACGTTTACTCTCGTGTTAAAAATCTGAATTCTTCTAGAGTTCCTGATCTTCTGGTAGAGCGTGCATATATCTACCATCGTTCGGTCAGAGTCT
+
@ABC@CC?BBB=C;;955;;=ACB;;<BBB;;;@ECCC>CCACAGDCBCCC@CBAB@6:5;ABBAC@CCBBCBDAA>@>=>=)87:;99:48@AA800@;00+0099:?8B=BBBBBB?BBB?C?CCBAB???@B?;;;===>>>>>;@=<<///606;B==>:=<A@DDC@@@A<>>>@@5@<>;><@@?2=<9::1:===<=??=>:>HDE.;::8C.5.5<5<999777497;A>;>><?@?=B@>?;;;BBB?==>==????;>888?:?A<@@CBBCCBB
@ATNG8:03262:07446
GATGGTAGGCGTGTGAGAGTCTGCCCAGAAGATCAGGAACTCTAGAAGAATTCAGATTTTTAACACGAGAGTAAACGTAAAAAGAAGGTTTTACAAGACTCACGTTAACAATATTGCAGCAGTACGCACACAATCGAAGCGCAGTAAGGATGGCTAGTGTAACTAGCAAGAATACCACGAAAGCAAGAAAAAGAAGTACGCTATTAACTATTAACGTACCTGTCTCTTCCGAAACGAATGAGTACCTCTCAGACACTCGTCCTACCATCGTTCGGTCAGAGTCT
+
?<BB?BBA=A@@@ABACCCBBBCCC>BBB?BB@@@A=A=AABCCBB>;;7;9@CA;<;;9$46;;:?;>C>=?=3;600000)00*/:9:;///:8==>><A@AB?B@BB?BA@=@@@A<===>B@==>A:;5;==>:><=967//)/)/9@>BA998@@@=ABBBDC@A@<@9:39=>>>5=::39AAAA3BC@DBCCBA@@=1818===:==?????<>=<==:908189;1;00+0;;;099=>>>AAA@A@@@?>9:39@@<@@BBB?BF@F===@A???
@ATNG8:03266:07442
GATGGTAGCGCACACATAGATACAGTACTCATTCGTTTCGGAAGAGACAGGTACGTTAATAGTTAATAGCGTACTTCTTTTTCTTGCTTTCGTGGTATTCTTGCTAGTTACACTAGCCATCCTTACTGCGCTTCGATTGTGTGCGTACTGCTGCAATATTGTTAACGTGAGTCTTGTAAAACCTTCTTTTTACGTTTACTCTCGTGTTAAAAATCTGAATTCTTCTAGAGTTCCTGATCTTCTGGGTCTCTCTCTCACCACTACCATCGTTCGGTCAGAGTCT
+
856>:>A@@@DCBBBDCCCCCCCCDDFJDCBB@BACC=BB?C?CCCCCCD@DCCCD@C@CCCC@F@DDD@BBBCA<99999*9@=ABBC=BBDD@CCB?BC9;;ACDD@BBCCCCCCACCC?B@CCCCCCCC?BBBCACCCCCCCCCA@@CC@?@@CBB@BC?B@CCBDDCBCE?A;;;;6;?C@BBDDD2BBBCC=BBCCCCCBBA5;;;;*;@@AIBFACC@CCCBBBC@C@BBBCCC@BBFG?CCCCCDCCEBBB?BBCBB?BBBBC@CC@BBCCCCCBA
@ATNG8:03267:07459
GATGGTAGTCTCAGATAGTCTATAGTACTCATTCGTTTCGGAAGAGACAGGTACGTTAATAGTTAATTAGCGTACTTCTTTTTCTTTGCTTTCGTGGTATTCTTGCTAGTTACACTAGCCATCCTTACTGCGCTTCGATTGTGTGCGTACTGCTTGCAATATTGTTAATCGTGAGTCTTGTAAAACCTTCTTTTTACTGTTTACTCTCGTGTTAAAATCTGAATTCTTCTAGAGTTCCTGATCTTCTGGTCTACTACACTGTACTCTACCATCGTTCGGTCAGAGTCT
+
?9:59<><BBBCBB;;6@955<;66666>;;97;445/5>8=:>=;?<<<,0-85505*0//-(/)/)/99/55::599999'444)48<<04455.5<:59<,///;/5165><556=054<5:5;?=BB??F?>B=B@AAA@>>>00/////)//4.4545::.4.///////:::4///::.:4:4/////$////9;1;<<5555559.555&5////)/4:;)/0944445:7::::45054;27////;://66=<>>666;<4:////)//)//4<=?@95
@ATNG8:03279:07468
GATGGTAGCGCATATCAGCGCAGCCCAGAAGATCAGGAACTCTAGAAGAATTCAGATTTTTAACACGAGAGTAAACGTAAAAGAAGGTTTTACAAGACTCACGTTAACAATATTGCAGCAGTACGCACACAATCGAAGCGCAGTAAGTATGGCTAGTGTAACTAGCAAGAATACCACGAAAGCAAGAAAAAGAAGTACGCTATTAACTATTAACGTACCTGTCTCTTCCGAAACGAATGAGTACGATGAGAGAGCTCTCTCTACCATCGTTCGGTCAGAGTCT
+
ABCB?C@@@ADCAAACBCBBB@AAB<BBFACCCCCC@B@BCCCDBB?BD@C@CCC99999*9>ABCCCCBA;::0;B;;<;.9C=@5@@@4@@@<@@AACCCBB@BACBAD@@?@BBFCCCCCBBBDCAAA>BCCC@CCBBCCCD@DBBCC?CECCCCCC?BBCABB@BB?BBBABBBBB<A@@=@@?@A2@A=B>>>BCDCA>A?CCBB?B@B@CECADDDBBBC@C?BB@8@>@<@CCBECBBBBBBBAAABBBBBBAA@@@=@ABBB>AA?BBBBBCB??
@ATNG8:03285:07471
GATGGTAGTATAGAGCTCTACATAGTACTCATTCGTTTCGGAAGAGACAGGTACGTTAATAGTTAATAGCGTACTTCTTTTTCTTGCTTTCGTGGTATTCTTGCTAGTTACACTAGCCATCCTTACTGCGCTTCGATTGTGTGCGTACTGCTGCAATATTGTTAACGTGAGTCTTGTAAAACCTTCTTTTTACGTTTACTCTCGTGTTAAAAATCTGAATTCTTCTAGAGTTCCTGATCTTCTGGCGCTCTGTCACGTCTGCTACCATCGTTCGGTCAGAGTCT
+
9:?DAHCCCCA;:;A<=CBBCDBCDDBBBB;;6;AAC=DDAD?BBBCDBB@BCBCC@C@C?@?@D@B?@@DE=<;633333$3;39333,3::;9BBA>>?;=?<?=?9>ABBEAAA?B?B8>:>A>=888=;>A??588>?==>?@;;;???AA7;:?;>>:>:;;;;;;;::899;<<2=<A=>>>>>/>???A9>;;;99///;7;<<<,;:;;:<?<AA<AAAA???=B:==@========>>>;;;=>=AAABB@>>=>>;===@?:>>588AAB@@//
@ATNG8:03287:07448
GATGGTAGCTCGCTGATGATATCTCCAGAAGATCAGGAACTCTTGAAGAATTCAGAATTTTTAACACGAGAGTAAACGTAAAAAGAAGGTTTTACAAGACTCACGTTAACAATATTGCAGCAGTACGCACACAATCGAAGCGCAGTAAGATGGCTAGTGTAACTAGCAAGAATACCACGAAAGCAAGAAAAAGAAGTACGCTATTAACTATTAACGTACCTGTCTCTTCCGAAACGAATGAGTACATAGATATACGTATAGCTACCATCGTTCGGTCAGAGTCT
+
:;?D@CBBAA;::;;9@@;99BBBCACCC?ACB@@?=@;@A::69A:?D:C@BC;;:;EEG1@?@@==<<<=;::4:@:;<;;)/0*/)///&/9>5;;995>99:2:=;;4999.49==@BBCCCCGGFDBB@CGCF?A@BBBBCB?BC;;:;BBACCBC?CBAABB@CC@BBB>AB<<<3=;;588999(:A?CCABAC@00,09>=@=5<6@ACA@=@B@@AABAH@BBC>BCC9;:ABBCCBBBBB???AAAAAA@=;;;=8=<<CD799<?BBBCCBBB
@ATNG8:03289:07474
GATGGTAGTACATGATAGACGACACCAGAAGATCAGGAACTCTAGAAGAATTCAGATTTTTAACACGAGAGTAAACGTAAAAAGAAGGTTTTACATGACTCACGTTAACAATATTGCAGCAGTACGCACACAATCGAAGCGCAGTAAGGATGGCTAGTGTAACTAGCAAGAATAACCACGAAAGCAAGAAAAAGAAGTACGCTATTAACTATTAACGTACCTGTCTCTTCCGAAACGAATGAGTACAGAGAGTACGATATGTCTACCATCGTTCGGTCAGAGTCT
+
677@=?0:5>==<=;A=@996<;;;;=BB@CE>C>G?B=A?>@@:=<50)/4////////$5.5<;59555555)5544444$4939.444&5;999;;;;ABBB@C?CC?;;;>BBB@@@BBBBBBCAAAA?ABBA=ABCBBBCC@C>B;;9;CC@@ADD:;;BBB@:00+00+0;==>A@;997877777'8<87:8@@BABB?B@BBBB@B?A9:;B?BA?AAAC@C@BBB<@@B7:;BBCCCCBCBBBBAA@@:::BB:99C>???AA>@A?AAAAB@@??
@ATNG8:03294:07463
GATGGTAGTAGTACACTAGTCATACCAGAAGATCAGGAACTCTAGAAGAATTCTGATTTTTAACACGAGAGTAAACGTAAAAAGAAGGTTTTACAAGACTCACGTTAACAATATTGCAGCAGTACGCACACAATCGAAGCGCAGTAAGGATGGCTAGTGTAACTAGCAAGAATACCACGAAAGCAAGAAAAGAAGTACGCTATTAACTATTAACGTACCTGTCTCTTCCGAAACGAATGAGTACACATCGTCGTGTCGTGCTACCATCGATCTTGGTAAGTCT
+
:66A;>CCCCABBBDCCCBBBBBBB?BBC@CBCC@@?@?BBCCCDH@CC@CACCI;<<<<$98B>>B==D>CBB;@?;<;;;$4<8;8:::.::B?BCEBBDBBB?B?AA>ABB9?>??@AAAAABBCBBBE@>>>>=ABB@@???=C;A@B>ABBBBBBB?BBBBBB@BB?BAA?AAAAC<AA@@9:::28?<A@BABBBBB?B?CCCC?C=@ABBB@BAAAB@><><>@A9ADD?BBBB?>?BBAA@DDBBBBCBBB???@@=ABAACA??=?<?B?BBBD
@ATNG8:03299:07478
GATGGTAGCACGACACGACGATGTGTACTCATTCGTTTCGGAAGAGACAGGTACGTTAATAGTTAATAGCGTACTTCTTTTTCTTGCTTTCGTGGTATTCTTGCTAGTTACACTAGCCATCCTTACTGCGCTTCGATTGTGTGCGTACTGCTGCAATATTGTTAACGTGAGTCTTGTAAAACCTTCTTTTTACGTTTACTCTCGTGTTAAAAATCTGAATTCTTCTAGAGTTCCTGATCTTCTGGAGATATCATCAGCGAGCTACCATCGTTCGGTCAGAGTCT
+
45<<8<CBBAB:66BABB@556:@ABBBB@;;5;@AA;BC?BAEHCCGCC@CCCCC?C?BBCC@C@BBBCFCBAB>99778$9<;?900(0///6::::==@=BBBAA?@AABBBCC?CAA?C>CBB==>>>=@>=>:>AAA??@AA>>>><;;<4688;AA:><>==AFED??;?A@@@5?:=:88878(8=>AA8==AAAA>>>=5::::(8688>9=:=A<AABD>>>;>=AA>>>?7;;C=;;;>>>@??A@@@???@@@C<@@::::=>688AA<>><=
@ATNG8:03304:07456
GATGGTAGTGTGTCTCTGAGAGTAGTACTCATTCGTTTCGGGAAGAGACAGGTACGTTAATAGTTAATAGCGTACTTCTTTTTCTTGCTTTCGTGGTATTCTTGCTAGTTACACTAGCCATCCTTACTGCGCTTCGATTGTGTGCGTACTGCTGCAATATTGTTAACGTGAGTCTTGTAAAACCTTCTTTTTCCGTTTACTCTCGTGTTAAAAATCTGAATTCTTCTAGAGTTCCTGATCTTCTGGGTCTCTCTCTCACGCACTACATCGTTCGGTCAGAGTCT
+
75;>8AAA@566==656;;;;ADFIHECC@@@=@@@A9?@B9A>A@@@BCD@CCCCCAF@AACB=A>AB@@B@AACADDDDD2DE@CBDC>CDCC@BBB=?@7:;AACD@ABBBBABB?B;;:;?BBCBBABB@BCGD@CCCGFCBAA@@@BCBBC@CCC@BB=@=A@@ABA>>>00/<<<.=<@;;>@@@0@=BBC=CA@=>=000<*////$/9:6A@C?BB899??>BB>B<>>B999?BBBB>B@@@AABABBABCCBCCC@@@B@@<??>AABBBCBBB
@ATNG8:03263:07539
GATGGTAGTAGTACACTAGTCATACCAGAAGATCAGGAACTCTAGAAGAATTCAGATTTTTAACACGAGAGTAAACGTAAAAGAAGGTTTTACAAGACTCACGTTAACAATATTGCAGCAGTACGCACACAATCGAAGCGCAGTAAGGATGGCTAGTGTAACTAGCAAGAATACCACGAAAGCAAGAAAAAGAAGTACGCTATTAACTATTAACGTACCTGTCTCTTCCGAAACGAATGAGTACTGTATCTATGTGTGCGCTACCATCGTTCGGTCAGAGTCT
+
77<@<@?BBBBC>>B@@>@;;::::8?>A=A@@A@@=@@CCBDDJJACC@B?AA;;:::;$:6><=D>@?;4:;0;:;999+9;6;.555&59949<;;;;;;B=B=@@<@@@<@ABBABA969999=@@@<@BBC?B@CDCCCE@C@BBB=@@BBAACBACDCCBC?CDA;::@AAAAD:????BBBBB3BB?AAA??>AAA@B?BAB@=B688BCC@CDCCBCB?B>???9?::8:CBBCCCBBBBBBB???ACCBBAAB8979AAAC?CC@BB@@@@A77
@ATNG8:03266:07531
GATGGTAGTCTCAGATAGTCTATAGTACTCATTCGTTTCGGAAGAGACAGGTACGTTTAATAGTTAATAGCGTACTTCTTTTTCTTTGCTTTCGTGGTATTCTTGCTAGTTACACTAGCCTTCCTTACTGCGCTTCGATTGTGTGCGTACTGCTGCAATATTGTTAACGTGAGTCTTGTAAAACCTTCTTTTTACGTTTACTCTCGTGTTAAAAATCTGAATTCTTCTAGAGTTCCTGATCTTCTGGTATGACTAGTGTACTACTACCATCGTTCGGTCAGAGTCT
+
9/0/+/:<@BCBBBBBBBBBA==7<00/79797?@@D=@@>@:@ABDCEG?BBA<:;)56;;<=:>ABBBCB;;6;7;=@@@(544)44;;2<<6516<;5<=.69>;:@=@@BBBBBA;@<@=@?CCBAACCB?CCDC@FCCCCCAAACCBCBBBC=@@B>AA?C>;;;CC>C@D9AAAAA7@?B<59999(9@@DD>CAA?@>>9::2::;;*;;;00*08;;;???@@BC?A?@??BBB@CDC@C@@@A9::@@?ABAA???BB@CCCCC;;<@BBBBBB@@@
@ATNG8:03276:07515
GATGGTAGCTCGCTGATGATATCTCCAGAAGATCAGGAACTCTAGAAGAATTCAGATTTTTAACACGAGAGTAAACGTAAAAGAAGGTTTTACAAGACTCACGTTAACAATATTGCAGCAGTACGCACACAATCGAAGCGCAGTAAGGATGGCTAGTGTAACTAGCAAGAATACCACGAAAGCAAGAAAAAGAAGTACGCTATTAACTATTAACGTACCTGTCTCTTCCGAAACGATGAGTACTATAGACTATCTGAGACTAATCGTTCGGTCAGAGTCT
+
??@@=@CFDD??ABBBBCCCCBBBC@CCD@CCED9999?BCB::<DAHI?B?BBB;;:;;):;@@AEBBBACFC=:8<;;;.9@<?2;;;*;>@=@BBBCCC;;7;>AA>BAA?BDBBBDDDCCCCCCCECACBBB?ADBCCCBB@BACBB?B;;<BFFD@CDCBBB?AA@CBBAECAAA<@?>;99999(9A<CCC@AACCC?C?BBAA=A=@@BBB@CCCBBBC@A<@@A9@000@@@CBBBBCCCCBBBBBBBBBCBBB@BCBC>AA@DBCCCEBBA
@ATNG8:03277:07522
GATGGTAGTGTGTCTCTGAGAGTAGTACTCATTCGTTTCGGAAGAGACAGGTACGTTAATAGTTAATAGCGTACTTCTTTTTCTTGCTTTCGTGGTATTCTTGCTAGTTACACTAGCCATCCTTACTGCGCTTCGATTGTGTGCGTACTGCTGCAATATTGTTAACGTGAGTCTTGTAAAACCTTCTTTTTACGTTTACTCTCGTGTTAAAAATCTGAATTCTTCTAGAGTTCCTGATCTTCTGGGATGTGTGCGCAGTGCCTACCATCGTTGGTCAGAGTCT
+
:55<9<>DCCBBBCCCCBBBDCDCCCCCCGBB@BBCE=AA@D@BBBBBDD@@@@;;6;@DCGEAD@EAAACCC@A=CA@@A,AB=A@BB;BBAB=A@@=?@5:;:BBB>BBBBA@AC?BBC@B@CGCBBBBBACCCD?AACBCBCCCCAAACCCCAAA@@CB7;:;CCCECCCC>A;;;;*;<C=;;;;;*;@BCC=BBBBBBBCCC@BDDD1@@@AA=B?AABCCCCBBE@D@CCBAAA@CAAA?A0000BBBBA@ACCCADCD@BCCCCACADBBCBB;;;
@ATNG8:03278:07537
GATGGTAGCTCGCTGATGATATCTCCAGAAGATCAGGAACTCTAGAAGAATTCAGATTTTTAACACGAGAGTAAACGTAAAAAGAAGGTTTTACAAGACTCACGTTAACAATATTGCAGCAGTACGCACACAATCGAAGCGCAGTAAGGATGGCTAGTGTAACTAGCAAGAATACCACGAAAGCAAGAAAAAGAAGTACGCTATTAACTATTAACGTACCTGTCTCTTCCGAAACGAATGAGTACGAGAGAGCACACGTGTCTACCATCGTTCGGTCAGAGTCT
+
89;C:CCCCCBBBBBBBBCBBBBBC?DDD@CCCCAA?BACECBBBC@CC>@<?BB:::::);>ACCABCBC@?=5;>99::;*;@@?5:::49B@@CCBBACABB@C@BB@BBC?BBBCCBBBGGCBBBB;;8;BBB@CCBBBBBD@C?C;;:;BBBBEDD>@@ABCCA??=9957<=:::3333433778(9@=@AABBCBBC<?;?BB?;@=;;@CC?BA;;:AB?C>AAC>CCC?CCCCEBCCBBBBAA@BC999BBAAABB?BBB=B?BB?CCBBBCBAA
@ATNG8:03281:07513
GATTAGTATAGAGCTCTACATAGTACTCATTCGTTTCGGAAGAGACAGGTACGTTAATAGTTAATAGCGTACTTCTTTTTCTTGCTTTCGTGGTATTCTTGCTAGTTACACTAGCCATCCTTACTGCGCTTCGATTGTGTGCGTACTGCTGCAATATTGTTAACGTGAGTCTTGTAAAACCTTCTTTTTACGTTTACTCTCGTGTTAAAAATCTGAATTCTTCTAGAGTTCCTGATCTTCTGGCGCTCTGTCACGTCTGCTACCATCGTTCGGTCAGAGTCT
+
956:CCCCDAABBBCCCCCCCCCCCCCCA?;?:::0;B?B?CDCBBDC?BBCDD?C?AABB@BACAAACCC@@=@????.?A<?>>>:?BBD?AAC@CC598ABBB?BBBBBBBB<??>=A;A???A>>>9@AAA:=>AA@===A@@@AAA@@;>>><AA<B<@@A@@@=>=:>;;;;1;:>:;;;;:*::67<)//7///==:=9=?>>*977;A;@:??:?>>>BBB<@<A@>99=///868669----3=@CB;;;;;>>:>?A@@<@B=A???@@AAA
@ATNG8:03283:07513
GATGGTAGCATCATGCATATCTCACCAGAAGATCAGGAACTCTAGAAGAATTCAGATTTTTAACACGAGAGTAAACGTAAAAAGAAGGTTTTACAAGACTCACGTTAACAATATTGCAGCAGTACGCACACAATCGAAGCGCAGTAAGGATGGCTAGTGTAACTAGCAAGAATACCACGAAAGCAAGAAAAAGAAGTACGCTATTAACTATTAACGTACCTGTCTCTTCCGAAACGAATGAGTACCTCTCAGACGCTCGTCCTACCATCGTTCGGTCAGAGTCT
+
;;AB@BABLEB?@@CDCCBBCCCCC?BABIHBBBCC>A?@CCCBBC?CC@B?BBBCDDDD3B>BBCCCCBCBB?8?@:;;;;';:;:5444&5?;7<BABCCCDD@D?BB?CCC?@@CBBBCCCBBCCAAAB?BABA?BBBBBBBB>B@C@@?@CBBCGCC?AACCCB?BCAAAA?ABBCC<???<@@@@A2@B?AAABBBBBB?D@BA>>4808@AAA>AA@@@@@@C?CBD>AAA>AACBDDC?BBAAACCCCBABBBB?CCC?@@@AC>AA?BCCCCCABA
@ATNG8:03284:07535
GATGGTAGTGATACAGATCAGACACCAGAAGATCAGGAACTCTAGAAGAATTCAGATTTTTAACACGAGAGTAAACGTAAAAAGAAGGTTTTACAAGACTCACGTTAACAATATTGCAGCAGTACGCACACAATCGAAGCGCAGTAAGGATGGCTAGTGTAACTAGTAAGAATACCACGAAAGCAAGAAAAAGAAGTACGCTATTAACTATTAACGTACCTGTCTCTTCCGAAACGAATGAGTACCTCTCAGACGCTCGTCCTACCATCGTTCGGTCAGAGTCT
+
:>;>7;>=00////4?@CCCCCC;;:;CD?ABCCCC@CGDDD@@AC?BC?C?AAAA?@<=+A?CCBBB@?@AA@8>@;<<;;';9892444,5?=:@DBCCCICC@B@CF@CCC@CCBBBBCBCCCCCHCBB?BAAA?BBBCBBBA=B?B;;:;B@@B000<@@@ACC?CD?BA@7=?;>>8;><;;=>>?1?B?BBBBBBBBE?B>AABB=A=>:@@@?@CCCCCC?B?BDC>BAB?::9ABBE?AABBCCEAAABBBFC?BBC?A@;;?<?A=ABBBCBAAA
@ATNG8:03285:07525
GATGGTAGAGTATCATGTGTATCTCCAGAAGATCAGGAACTCTAGAAGAATTCAGATTTTTAACACGAGAGTAAACGTAAAAAGAAGGTTTTACAAGACTCACGTTAACAATATTGCAGCAGTACGCACACAATCGAAGCGCAGTAAGGATGGCTAGTGTAACTAGCAAGAATACCACGAAAGCAAGAAAAAGAAGTACGCTATTAACTATTAACGTACCTGTCTCTTCCGAAACGAATGAGTACTACTCTCAGAGACACACTAATCGTTCGGTCAGAGTCT
+
859A;>BAAADBBBCBBBCCCCCEC@BBC@CCCC??=@?BBBBDCC@CF?B?AACBBBBB5C@BBBCDCCCEDD9@>:::::*;B>B>BAA7BCC@CCCCCCCDD?B?BB?BFD?B@@ABBDCCCCCDBCCC@CDCC@CBB@AA??>AAHCC?BCDDCCCC@CCCAAA?CC@BBB788BBC<889>ABBBB3BC?CAABBCCAA>A@CBBB?B?BBCCC@CCBBBCC?B?BCC=CBB?BCCCCAAAACCAAAAAAAABBBB@@B>BBBB?BC?CCCCBB@@@
@ATNG8:03286:07505
GATGGTAGTATAGAGCTCTACATAGTACTCATTCGTTTCGGAAGAGACAGGTACGTTAATAGTTAATAGCGTACTTCTTTTTCTTGCTTTCGTGGTATTCTTGCTAGTTACACTAGCCATCCTTACTGCGCTTCGATTGTGTGCGTACTGCTGCAATATTGTTAACGTGAGTCTTGTAAAACCTCTTTTTACGTTTACTCTCGTGTTAAAATCTGAAATTCTTCTAGAGTTCCTGATCTTCTGGCGCGTATGTATGTCGCCTACCATCTTTCGGTCAGAGTCT
+
855<7<>ACEC=<A<=;;;;;=>CCGBAACBC?B@@C=@@<?=BB@A@@B=@@@?@;A=A?@B>A8@???>::;@8=====+:=3<333,3;;=8<<;49@3884BAA?BBBBBBBB?B>>=A;>>>A@@>><<<<=8>:::B@@@;;;>887==8<<A<==:<8<>>::7;77.228;;.90555999*99888/8865552559-576'255222'237727...79;0705787--*--829358>>775;///;99699:59///606;5;;A>>>?;=
@ATNG8:03295:07491
GATGTAGAGAGACTGTAGCGCACCCAGAAGATCAGGAACTCTAGAAGAATTCAGATTTTTAACACGAGAGTAAACGTAAAAAGAAGGTTTTACAAGACTCACGTAACAATATTGCAGCAGTACGCACACAATCGAAGCGCAGTAAGGATGGCTAGTGTAACTAGCAAGAATACCACGAAAGCAAGAAAAAGAAGTACGCTATTAACTATTAACGTACCTGTCTCTTCCGAAACGAATGAGTACAGAGAGTACGATATGTCTAATCGTTCGGTCAGAGTCT
+
345<<@@@A@ABBBABCCBBCAAA>ABC@CCCCBB>A=AAB<;:C=AA>A=AABABFFC+@>;<:>:======5;3;9===(>=<=7<<<7<B>:>CBCBCAA@@=@@<@A@7;;BBCBBBGCCCCE@@@@BAAC?BABCCCCDAD@B;;9<BBBCBCC@;::BAB?BBABBB<??BBC>@??@@A@@@.@A?99:BBBBAA>A?C:;;;>=@@CCC?CCBAAAA?B?BBC>BBB>BAABBBCBBBBACB??>BCCCCBBAA=ACBA?BB<>?BBBBBBB
@ATNG8:03296:07517
GATGGTAGGCGTGTGAGAGTCTGCCCAGAAGATCAGGAACTCTAGAAGAATTCAGATTTTTAACACGTGAGTAAACGTAAAAGAAGGTTTTACAAGACTCACGTTAACAATATTGCAGCAGTACGCACACAATCGAAGCGCAGTAAGGATGGCTAGTGTAACTAGCAAGAATACCACGAAAGCAAGAAAAAGAAGTACGCTATTAACTATTAACGTACCTGTCTCTTCCGAAACGAATGAGTACCTCTCAGACGCTCGTCCTACCATCGTTCGGTCAGAGTCT
+
345<9>AB@BBBCCCCCCEBB?@@D?DDC?ABACAA>B?BBCBBCCABB@B?BBB;:;;;*;<@@@A?A@=979(88=<@A6@A?A4:::39<A>B@BBBBCBB?B@BB?ABB>A@CB@@AA???A?888;9<@AA<@=??AAAC9>;A@A>ABBBA???>AAA@BB?@@<@CC<@@BBD<>>@<?<<<=,9949CBBBDCB@<@<?@@@<@<>>>>A<>>>C>>>=@<>>A:@BB@>>>CCCC?CCAABBBBBBB@BAC>BBB>B===B@BC?AA@BBBA@@
@ATNG8:03297:07528
GATGGTAGTATAGAGCTCTACATAGTACTCATTCGTTTCGGAAGAGACAGGTACGTTAATAGTTAATAGCGTACTTCTTTTTCTTGCTTTCGTGGTATTCTTGCTAGTTACACTAGCCATCCTTACTGCGCTTCGATTGTGTGCGTACTGCTGCAATATTGTTAACGTGAGTCTTGTAAAACCTTCTTTTTACGTTTACTCTCGTGTTAAAAATCTGAATTCTTCTAGAGTTCCTGATCTTCTGGTTGCGCTACAGTCTCTCTACATCGTTCGGTCAGAGTCT
+
:56>9<CBBBBCCAABBCCCBCCEEDCCCCBA=A@@A>ACGHACBBBBCC@CAAAC@C@BBBC?C@DDBABBCCF@BCBAA2AB>BABB<BCBB?BCC@CC>B@BB>>;>B?@@B@@6??@3949@<@=@@@=A==<<@@A>>>@@AA@@@>;:;=>=>>>>;><>>@@@??==7=;;;;1;;@<@ABAA/>>ABA8>>?888=<<=8>>>>/====@<A9@@<@>>>=>>=A<AAAABB<@>=:=6;;?AA;;;???BD@@@=;;:A;:7;?:?><:666//
@ATNG8:03302:07508
GATGGTAGAGAGAGCTCTCTCATCGTACTCATTCGTTTCGGAAGAGACAGGTACGTTAATAGTTAATAGCGTACTTCTTTTTCTTGCTTTCGTGGTATTCTTGCTAGTTACACTAGCCATCCTTACTGCGCTTCGATTGTGTGCGTACTGCTGCAATATTGTTAACGTGAGTCTTGTAAAACCTTCTTTTTACGTTTACTCTCGTGTTAAAAATCTGAATTCTTCTAGAGTTCCTGATCTTCTGGTGTCTGATCTTATCACTACCATCGTTCGGTCAGAGTTT
+
855>;>CBBBABBDEAAACCCCCCCCEBBBAA?AFDH?IF@C@CCCCCCC@CCBBB@C@BCCC@C@CCBBCCBDC?ABBBB2AC@B999/8CBB?CBA=@A4:9:@AA;??BBBBBD?AAA@D@DBBBBB>><>??A;>>>>>>>>>A@AA;::>::;::=D;A;>====ABAA=>>=??3?;?<??DDD/>>?>>4===898?>>?8===<.9<=>A=A=AA:??ABB@@;?;?BCCAA=B@A=???556?>@@:=>>===@A=B;;;>:>@<>>AA?@?A7
@ATNG8:03264:07572
GATGGTAGCACACGAGATCTCATCGTACTCATTCGTTTCGGAAGAGACAGGTACGTTAATAGTTAATAGCGTACTTCTTTTTCTTGCTTTCGTGGTATTCTTGCTAGTTACACTAGCCATCCTTACTGCGCTTCGATTGTGTGCGTACTGCTGCAATATTGTTAACGTGAGTCTTGTAAAACCTTCTTTTTACGTTTACTCTCGTGTTAAAATCTGAATTCTTCTAGAGTTCCTGATCTTCTGGGTGCAGCTACTAGTCGCTCTACCATGTTCGGTCAGAGTCT
+
449<959:AAACCCBBCBCCCCBBC@DCCC???@CCD>CD?D?BCCCCBC@BDCAB?B@CCCC@C?CCCBBBBCC>99999$;:59>AB=BCCD@DAB?BD8::?CBA?ABCCBBBB=@@B>B>AAAAAAAA>BBBB=AB==888>=>AAAAA>>:=@>9>>:>;888A?AAA?8=7777)84:48////(-9777),,,,,,6867+555'2999=6=6<=4=@>><>><@<??====:::==4,,,,,,22,,-55..25577749888033255--,,,,-
@ATNG8:03275:07541
GATGGTAGCGCACACATAGATACAGTACTCATTCGTTTCGGAAGAGACAGGTACGTTAATAGTTAATAGCGTACTTCTTTTTCTTGCTTTCGTGGTATTCTTGCTATTTACACTAGCCATCCTTACTGCGCTTCGATTGTGTGCGTACTGCTGCAATATTGTTAACGTGAGTCTTGTAAAACCTTCTTTTTACGTTTACTCTCGTGTTAAAAATCTGAATTCTTCTAGAGTTCCTGATCTTCTGGATAGCGACGCGATATACTACCATCGTTCGGTCAGAGTCT
+
::<>?CCCBCCCBCBCCDCCCCCCBCCCCC;;5;??>6?A<@=@DCDEBB?ACCBA?A?BFGC?C@CCCCCCCBB9:::::*;?;><CC>B==D@BAB?AB>BFCBCC>BCDDDAAA?CCC?C@BBBBBBAA>@BBB<BBBBBBCCBBBCCBBAB?CCE?DD@D?BBCBBCDCD=A@?@>7==@=:::::*:ABCF=BBCCCCCBBA5;;;;*;BBBCACABB@CCDCBBB@C@BBBCCC?CCC@CCCCCCCCCCCBCCCCCFBB@BBB@B?BB?BBBBBB??@
@ATNG8:03276:07545
GATGGTAGCGCGACGAGCGTAGACCCAGAAGATCAGGAACTCTAGAAGAATTCAGATTTTTAACACGAGAGTAAACGTAAAAGAAGGTTTTACAAGACTCACGTTAACAATATTGCAGCAGTACGCACACAATCGAAGCGCAGTAAGGATGGCTAGTGTAACTAGCAAGAATACCACGAAAGCAAGAAAAGAAGTACGCTATTAACTATTAACGTACCTGTCTCTTCCGAAACGAATGAGTACCTCTCAGACGCTCGTCCTACCATCGTTCGGTCAGAGTCT
+
3354.4<;@ABBBDBCCBBCCCBBB>BBB?DCCCCC?A?ACBBBCB?BB>@=???;:;:;)9<@AGCCEECAA@9><;;;;.9A>A2;;;*;@@=@@CBBBA;;8;@BC@CBB@BCCCCBCICCAAABCAA=BBBB?BBBCAAAA?C?B@@=@BBABBAC?BBBBBC@CC@????BBCCC;A9928888*:?;@AA?????B=A=@>;;5;:;;@DD@@@@CCCC=A=???9?@@?:9:@@?A?BBEBBBBBB?>?AAA<AAA====>B?BD?BBCBBBABB
@ATNG8:03281:07548
GATGGTAGCTATACGTATATCTATGTACTCATTCGTTTCGGAAGAGACAGGTACGTTAATAGTTAATAGCGTACTTCTTTTTCTTGCTTTCGTGGTATTCTTGCTAGTTACACTAGCCATCCTTACTGCGCTTCGATTGTGTGCGTACTGCTGCAATATTGTTAACGTGAGTCTTGTAAAACCTTCTTTTTACCGTTTACTCTCGTGTTTAAAAATCTGAATTCTTCTAGAGTTCCTGATCTTCTGGTCTACTACACTGTACTCTACCATCGTTCGGTCAGAGTCT
+
835;7;B=<<B<@@<9:6=@BBB966;;CE;;9;BBC>CC@CAGICCCCC@CCCCC=@=@BBB@C@CBCBBBBCC?BCFDC3CC??@BF>BCCB?B@@=@D???BBBC>BAAABBBB>BAA>A?BBBB>>>B?BBBC?B>>>>>;:;;:;A;;;=9;;;:@@<@=AAAA>>>>>:=::::2;;A::;;::*8819@A1;;>;::::889)9>=>.55@@?9>888/7;<<=>@;@=@@///;6:6;5:<@?@@@A??@@@B<;;>>A8<:;;;8=A;?@?BAA@==
@ATNG8:03294:07563
GATGGTAGAGAGACTGTAGCGCACCCAGAAGATCAGGAACTCTAGAAGAATTCAGATTTTTAACACGAGAGTAAACGTAAAAGAAGGTTTACAAGACTCACGTTAACAATATTGCAGCAGTACGCACACAATCGAAGCGCAGTAAGGATGGCTAGTGTAACTAGCAAGAATACCACGAAAGCAAGAAAAGAAGTACGCTATTAACTATTAACGTACCTGTCTCTTCCGAAACGAATGAGTACCTCTCAACGCTCGTCCTACCATCGTTCGGTCAGAGTCT
+
445>9>CCBBBCCCCBBBCCCBBBC>CDD?CCCC999:?BBCCCCC?AB?B@DCC?????1>?BCBABBBGAA@8=?99::.;@=A4;;0;DF@FBBBGHGA@<?<??;?BC?CBBCCCCCCCCDEBBBC?CCBB?BAADCCCC?C@C??>@CCBBBBC@CCCCAA?AC?BBB?BBBCC>??=;9999*:@=ABCBBBDAA>A@BBB><>=A>B@A>@CBAAAD=?=?CC>CCC?AABECBB?BBBBB?BFBBBBBB?>@@<>>=?A;7657BABBB@??
@ATNG8:03296:07566
GATGGTAGGAGACACGTCGCACACGTACTCATTCGTTTCGGAAGAGACAGGTACGTTAATAGTTAATAGCGTACTTCTTTTTCTTGCTTTCGTGGTATTCTTGCTAGTTACACTAGCCATCCTTACTGCGCTTCGATTGTGTGCGTACTGCTGCAATATTGTTAACGTGAGTCTTGTAAAGCCTTCTTTTTACGTTTACTCTCGTGTTAAAAATCTGAATTCTTCTAGAGTTCCTGATCTTCTGGTATACACACTCGCTCGCTACCATCGTTCGGTCAGAGTCT
+
335>9>CC?CABBCC9:;CCCBBBCBCCCBBB>BCCC>DC@D@CCBBGDD=BBCCE?B?BBBC@C@CCB?@AECB?@@@@@0?::?89:5:CCC@CAA>AB999ACAA>ACBBBBBC=??A>C>BABBBBAA=@B@=499;8::?@@???A>>>A<@@?;AD=D69<AAAA???;====8>D=>7/////(//<<>296776;??>>;>EDD*885>>:=<AA667?AEAA<A;>>@??>;;;:7;AABB>?@@A>>>>>????A<>>>@C@CC@CBBBBBBBB
@ATNG8:03302:07540
GATGGTAGCGCATATCAGCGCAGCCCAGAAGATCAGGAACTCTAGAAGAATTCAGATTTTTAACTCGAGAGTAAACGTAAAAAGAAGGTTTTACAAGACTCACGTTAACAATATTGCAGCAGTACGCACACAATCGAAGCGCAGTAAGGATGGCTAGTGTAACTAGCAAGAATACCACGAAAGCAAGAAAAAGAAGTACGCTATTAACTATTAACGTACCTGTCTCTTCCGAAACGAATGAGTACACACTCTCATATGACACTACCATCGTTCGGTCAGAGTCT
+
::CC=@::::5AAABCC::;CB@@@;@BB?BCCCCCACACCBBBCDADD?A@BCBAAAAA,@<@BCCFEIABAJ;A;;;;;;$::::4444&5<<8>C=BA@@00,0?@@@AAD@DCCBCBBBCCCCCCDBB?BBCC@BBCCCB;;8;@CBBACBAADCBA?BDCHBB?BB>@@@?BBCCB>@@?<:::::):B?BDCDCCAAA<?9?@@@:?;?@BBB@AAABBAC>B?BBE?FDD?BBBCCBBAAABBCCBBCCCCBBCBDDDACDBBB?@@;@AA@@@BBB
@ATNG8:03311:07089
GATGGTAGGCGTGTGAGAGTCTGCCCAGAAGATCAGGAACTCTAGAAGAATTCAGATTTTTAACACGAGAGTAAACGTAAAAAGAAGGTTTTACAAGACTCACGTTAACAATATTGCAGCAGTACGCACACAATCGAAGCGCAGTAAGGATGGCTAGTGTAACTAGCAAGAATACCACGAAAGCAAGAAAAAGAAGTACGCTATTAACTATTAACGTACCTGTCTCTTCCGAAACGAATGAGTACTGCGTCTCACTCTCGCTACCATCGTTCGGTCAGAGTCT
+
955>:ACC@D:9<BBCBED@@@99;26CC?CBBBBDAD?@@CCDDD@AA=AADCBAAAAA5B@CCC@AADCCCC=A@89888)8=8=2:::-9@A>BBBCAA@AA>C<AA>ABB>A@@@@>>>?>?A>>>AA;A@@@7==>>>>;;7;;??C>B???BBBB>A@@@AA>AB>B@@=?A;;;3===8?BBBB3AA>ABBBC???A<A<A>>><A<AA>;=7;A??<;;9>;?CC7?==;>CCCAAACAAABBBBBB>>>>>@AAB;>>A??<?B;??@@@@>>>
@ATNG8:03319:07061
GATGGTAGTGATACAGATCAGACACCAGAAGATCAGGAACTCTAGAAGAATTCAGATTTTTAACACGAGAGTTAACGTAAAAAGAAGGTTTTACAAGACTCACGTTAACAATATTGCAGCAGTACGCACACAATCGAAGCGCAGTAAGGATGGCTAGTGTAACTAGCAAGAATACCACGAAAGCAAGAGAAAGAAGTACGCTATTAACTATTAACGTACCTGTCTCTTCCGAAACGAATGAGTACGTGTGCGACGTGTCTCCTACCATCGTTCGGTCAGAGTCT
+
DDCC?BBBCBCBBBBBCDCDIDD;<99BB=@DCB@A?A@BBB;:5>7;;:A@??::4;:;':6;>8@CBBBB>?9:8:4444$4:5:8BBB9BAB>ABBBACA;;99=BC?BBB?CCCBCCCBBCCCABABB?AB@@=@BBBCB@@>A@CBC@C@@@CBBA?BCCCAB8::?????B@@AA8>??9??;>@7000/>?==@BBB@F@BA@@?B9;;BBA@@@;;;@@AD?BCE?BBA?BBDCBBC@??BBAAACBCBEC??=::9?BB@=B;;;?BB@@@@99:
@ATNG8:03309:07114
GATGGTAGGACGAGCGTCTGAGAGGTACTCATTCGTTTCGGAAGAGACAGGTACGTTAATAGTTAATAGCGTACTTCTTTTTCTTGCTTTCGTGGTATTCTTGCTAGTTACACTAGCCATCCTTACTGCGCTTCGATTGTGTGCGTACTGCTGCAATATTGTTAACGTGAGTCTTGTAAAACCTTCTTTTTACGTTTACTCTCGTGTTAAAAATCTGAATTCTTCTAGAGTTCCTGATCTTCTGGATATGAGTGACTCGTGCTACCATCGTTCGGTCAGAGTCT
+
348838<@5@>A?<@?@?AACCCB@BBBBBCC?CBBB?BC@C?BBBBA;;:;CEGIBFACCCC@C@CCCBC<</0;?>>>>,00*/7;;1;;@@<ACA9>>000AAAE@AACBEBBB@@@A@B?CD;;;BBB?BBCC@CBAACCCEDBBBDCBBD@DBB?BC?A>AABABBCCD?B@@@@3A=B<BAEEC3CCAAA<CBBCCGFBBB@DCCC5D@@BC?A?AC@BBBBB@@>@@BCCCCB@BCC@BAAABBBBBBBABBBCBBCC?BBBBB?BC?CAABA@@;;
@ATNG8:03310:07099
GATGGTAGTGCGTGAGAGAGAGACCCAGAAGATCAGGAACTCTAGAAGAATTCAGATTTTTAACACGAGAGTAAACGTAAAAAGAAGGTTTTACAAGACTCACGTTAACAATATTGCAGCAGTACGCACACAATCGTAGCGCAGTAAGGATGGCTAGTGTAACTAGCAAGAATACCACTAAAGCAAGAAAAAGAAGTACGCTATTAACTATTAACGTACCTGTCTCTTCCGAAACGAATGAGTACACATCGTCGTGTCGTGCTACCATCGTTCGGTCAGAGTCT
+
>;CC@CBBBB;;696C@AADECCCC?CCCAIID;;6;?5;@@;;9=:<@9A?BA@??@@@.@=CBBCCFAAAAA;98:AAA@1=@;@;AAA8BCC?@AABBBBAA=A=@C?BCB@BBCCCDDCCCCCCCGCB?BBBBBBBCCCBBC@C?B@@=@BAAABAA?ACCAAA>AC????<@@>??8?CC@FDAAD2BA>AABBEBB==:=8=??>:>:;;@@A?BA;;;BB?C@ECD>DDC@;:;DBBBBBBBBBCDCCBAAA@:::CC?AACBB?AA>AA@@AA?::
@ATNG8:03311:07114
GATGGTAGGAGACACGTCGCACACGTACTCATTCGTTTCGGAAGAGACAGGTACGTTAATAGTTAATAGCGTACTTCTTTTTCTTGCTTTCGTGGTATTCTTGCTAGTTACACTAGCCATCCTTACTGCGCTTCGATTGTGTGCGTACTGCTGCAATATTGTTAACGTGAGTCTTGTAAAACCTTCTTTTTACGTTTACTCTCGTGTTAAAAATCTGAATTCTTCTAGAGTTCCTGATCTTCTGGATACACTCATGTGCACCTACCATCGTTCGGTCAGAGTCT
+
9:<<7<=C@CCCBB@@@A<@>BBACBBA<;>9.9999.9;9=9CBBBBCC@CCAAB=A;@>??5?;;:?@AB==C6?:<<<+::6?CCC=BBCC??@C?BA6::9=;<9????@ABC?CBB?B?A@?ABA>=;>>;;178==<DAA;;::9<9::085937:6<4<<<987:<;37779;,93939;:::+;965>.7//./.336769;;;(---/8396792::<<<=>5:5:>::8C7;:B9<<>;;;?>;;;@??@@<=<<;?:9:@;?@<@>>=???<8
@ATNG8:03316:07129
GATGGTAGGCGACATACATACGCGCCATAAGATCAGGAACTCTAGGAGAATTCAGATTTTTAACACGAGAGTAAACGTAAAAAGAAGGTTTTACAAGACTCACGTTAACAATATTGCAGCAGTACGCACACAATCGAAGCGCAGTAAGGATGGCTAGTGTAACTAGCAAGAATACCACGAAAGCAAGAAAAAGAAGTACGCTATTAACTATTAACGTACCTGTCTCTTCCGAAACGAATTAGTACGTGTGCGACGTGTCTCCTACCATCGTTCGGTCAGAGTCT
+
85<<7<CC?BACCCCBBBCCDBBBB8;;DABBCGAA?B?A@CCCC?BBC@CACAA99999.9=BCBBBCCCCCC9@@99999*9C<A4;;;-;BC?CDBBCCDCC?B?BC?BBB?CCAAACCBBBCCDBBBE@CCBB?BBBBBCCC@CAEA@?ACCCDCBB=BCCBBB?BB?BBC>@@>>>7??=9?AAAB3BD@C>>>CCCCB>A>BDCC<><>BCCC@DCBBBCC@D?CCC=CCC?C?BBBBBBBBBBBBBBBBBBA@B?BBB>BBB@B<?;8?<@DBBAAA
@ATNG8:03315:07149
GATGGTAGCGCACACATAGATACAGTACTCATTCGTTTCGGAAGAGACAGGTACGTTAATAGTTAATAGCGTACTTCTTTTTCTTGCTTTCGTGGTATTCTTGCTAGTTACACTAGCCATCCTTACTGCGCTTCGATTGTGTGCGTACTGCTGCAATATTGTTAACGTGAGTCTTGTAAAACCTTCTTTTTACGTTTACTCTCGTGTTAAAAATCTGAATTCTTCTAGAGTTCCTGATCTTCTGGTCTACTACACTGTACTCTACCATCGTTCGGTCAGAGTCT
+
:;BB@AACCA00/<<<;@<CBCHDECGD<9;@<@DBG>CC?B@CBBAC;;4:@<BB?@?@DDC@C@AABECCCAA;@@@@@,;;59>>>6?999.55=8==9666@CC@CCIICBCC?BBC=A>ACABBCCC@CCCC?BBEFDCBBABBBBCB;;8;BB?CBAM@BBBCCCCCC@FBBBC;C>B;;;;;;*;@AAB<B@@ABBA;<<5;<;<*;AACH@CIEF@AAADCCB@BABBBBBB?BBB?BBCCICDCCCBCCGDCCCCC@DCCBB?@@@A;;;;;;AA
@ATNG8:03316:07203
GATGGTAGTCTCAGATAGTCTATAGTACTCATTCGTTTCGGAAGAGACAGGTACGTTTAATAGTTAATAGACGTAACTTCTTTTTCTTTGCTTTCGTGGTATTCTTGCTAGTTACACTAGCCATCCTTACTGCGCTTCGATTGTGTGCGTACTGCTGCAATATTGTTAACGTGAGTCTTGTAAAAACCTTCTTTTTACGTTTACTCTCGTGTTAAAAATCTGAATTCTTCTAGAGTTCCTGATCTTCTGGGATGTGTGCGCAGTGCCTACCATCGTTCGGTCAGAGTCT
+
/99:899@@:;5<:99955555599;99555/)///;3<;7<4/555555.595559)9.5<;@2:45;554<55.59)//777'799(//9;38;;<8;5/)/9)////;B>@BBBBBBB?CBB?B=ABBABCBB=@@BB?DCCAA@AAB>@@@@@AB?@AA@CC?B<@@A;;9AA@;?99999'9<@496@@@+;;B<<07/0///999:.5555$555596;9=>85999949393:=<===@=AED>999;::::BC@BBBA>BAC>BB@@B@CB=AB@@@CB;;
@ATNG8:03316:07239
GATGTAGATACTCGCTGATACACCCAGAAGATCAGGAACTCTAGAAGAATTCAGATTTTTAACACGAGAGTAAACGTAAAAAGAAGGTTTTACAAGACTCACGTTAACAATATTGCAGCAGTACGCACACAATCGAAGCGCAGTAAGGATGGCTAGTGTAACTAGCAAGAATACCACGAGAGCAAGAAAAAGAAGTACGCTATTAACTATTAACGTACCTGTCTCTTCCGAAACGAATGAGTACACATCGTCGTGTCGTGCTACCATCGTTCGGTCAGAGTCT
+
>@ABBCCCCBBCABBCCCDBBBCD>DDD=BCCE@@>?@CCDCCCC?AA?A?ABBBBBBB3B@BBABBBD:::D8>=;;;;;$9<7<2555&5B?;@CCCCCCCC@C@BB?BCC>CACCCDCCCCCDCBBCC?BAAB=BBABBCCD@D@C@B?BDBBBCCC@@@?BBB@BB@BCC<@?CCAAB??<?CCCC3BB?ABBCDBBBB@C@CCCC@A?AAAAA=@@?@@;>9>9?CD>DCC?BABDCBBAAACC@ABCCCBAABBBBBB?BCCBB?AA>ACBCCCAA?
@ATNG8:03318:07227
GATGGTAGCTATACGTATATCTATGTACTCATTCGTTTCGGAAGAGACAGGTACGTTAATAGTTAATAGCGTACTTCTTTTTCTTGCTTTCGTGGTATTCTTGCTAGTTACACTAGCCATCCTTACTGCGCTTCGATTGTGTGCGTACTGCTGCAATATTGTTAACGTGAGTCTTGTAAAACCTTCTTTTTACGTTTACTCTCGTGTTAAAAATCTGAATTCTTCTAGAGTTCCTGATCTTCTGGATAGCGACGCGATATACTACCATCGTTCGGTCAGAGTCT
+
9:?<9<CBC?B?BABCA@@CCDDBAABBBB@A=ABBB>BC@CICCCCCA@?ACCDD?B?CCCC?B?BCABACBAB???>>>.>A?DBBC<BBCC@CBB>AA7::?AAB>BDDCCAAB?BBC?B>BBCBBAA>=AA<=7;:@AAAAAA;;;>==8818;?:@@<@<>>>>@@@@C9=====/=9>188>?>+=====1;:====887<88=>=,8///9596?A;>>>B@@@<A=@@@BCC;>?A<AA8::=<??898@==>@@@@=C=>>A===:==;;888;;
@ATNG8:03308:07270
GATTAGCGCGACGAGCGTAGACCCAGAAGATCAGGAACTCTAGAAGAATTCAGATTTTTAACACGAGAGTAAACGTAAAAAGAAGGTTTTACAAGACTCACGTTAACAATATTGCAGCAGTACGCACACAATCGAAGCGCAGTAAGGATGGCTAGTGTAACTAGCAAGAATACCACGAAAGCAAGAAAAAGAAGTACGCTATTAACTATTAACGTACCTGTCTCTTCCGAAACGAATGAGTACTGCGTCTCACTCTCGCCTACCATCGTTCGGTCAGAGTCT
+
BBB@CBCBB@A@CDDCBBCCCCC=CDD@CCDDAA=A>@@DEBBA?CD@C@A@>77888)9?BCCACBBCBB@8??9;;;;*;@>@5999&5DA:@B>CFCCCB?C?BB?BCC?A@DABBECFDCCBBBDD?CCCC>A@CC???B>B?C??>ACBBCABCACCCBBAACC?AAB>ABBBB;A??:?@@@@2@C@C???BCBAA;A<A@?@8:7:@AAA@AAAA@??<??BBC>CCC?BCCBBBCCCDCBAAAAABBCBCCACCC?BAAAC@BB?BCDCBB?>>
@ATNG8:03311:07255
GATGGTAGCAGACGTGACAGAGCGCCAGAAGATCAGGAACTCTAGAAGAATTCAGATTTTTAACACGAGAGTAAACGTAAAAAGAAGGTTTTACAAGACTCACGTTAACAATATTGCAGCAGTACGCACACAATCGAAGCGCAGTAAGGATGGCTAGTGTAACTAGCAAGAATACCACGAAAGCAAGAAAAAGAAGTACGCTATTAACTATTAACGTACCTGTCTCTTCCGAAACGAATGAGTACGTGTGCGACGTGTCTCCTACCATCGTTCGGTCAGAGTCT
+
9::>9>BABBBCBBBCBCDCCCAAA@CCC@CCCCBB?B@DDCBABD@BC?A=AD???AAA2A?BBBCFBABBBA9@A;;;;;*;;5:5:::*:A?=>AAGAA?@@;@?BB?BCC?BBEDBCBBCCFCC:;;C@CA@@=@BABDDCC?D@CCC@BBBBBCCC?BBBBBD@AB>BBC?CCCCC4898299::9(:A?BBBCBDCCC=?=;>>>5;5;<;;<@DCBBBBB?C?CED>:::6::9BBDDCDBBCBBBBAA@BA??>;BB?@@??B:;:@CDCCBC???
@ATNG8:03315:07268
GATGGTAGTGATACAGATCAGACACCAGAAGATCAGGAACTCTAGAAGAATTCAGATTTTTAACATCGAGAGTAAACGTAAAATGAAGGTTTTACAAGACTCACGTTAACAATATTGCAGCAGTACGCACACAATCGAAGCGCAGTAAGGATGGCTAGTGTAACTAGCAAGAATACCACGAAAGCAAGAAAAAGAAGTACGCTATTAACTATTAACGTACCTGTCTCTTCCGAAACGAATAGTACGAGAGTCAGAGCAGAGCTACCATCGTTCGGTCAGAGTCT
+
<<AA?BEDCDABBCCCBBBCCCCCCACCC?CCCAA@>B>ABB;:9>9AB;C@?@;;:666'65>0//;778;333,3:;<<</<::39.444+4>>8<==BFGCCB?C@DDACAA=ACDDDDDD@@@DDDCCC?CCBB?BBBBBC@@<A?CBB?ACCCAAAC@AAAAAA?BB?===?@@@@?8>>=:?@@BB3AB@B988BCCBB><6<<<<8>:>?CCB?BBAAAAA=B@CCC?CCC?BBBBBBBBBBBBBBCCCC?@?BACBA>BBB@@=@@=@B@@@@@@B
@ATNG8:03317:07260
GATGGTAGACATATCGTACTCTCTGTACTCATTCGTTTCGGAAGAGACAGGTACGTTAATAGTTAATAGCGTACTTCTTTTTCTTGCTTTCGTGGTATTCTTGCTAGTTACACTAGCCATCCTTACTGCGCTTCGATTGTGTGCGTACTGCTGCAATATTGTTAACGTGAGTCTTGTAAAACCTTCTTTTTACGTTTACTCTCGTGTTAAAAATCTGAATTCTTCTAGAGTTCCTGATCTTCTGGTATACACACTCGCTCGCTACCATCGTTCGGTCAGATTCT
+
345>9>BAACDBBBBCBCCBBBCCFCCCCCCC@CCDE>CC@C@BBBCDDD?BBCCC?B>AABCAC?CBABBBB?>9?@@>@2AA=?879*::998>BA?BE?BABBCC>A@BBBBB@:AAA<A;<><@?@@?;;;<A=AD>=>>AAAAAAAA<<=<?@B:>?<>;>==A=>>AA;>>>@@6@<@;99999.9<<<<6<?>>@@>=><:=?=?.?<=>>=C=@@;@@@@@@@<A;>?>>>A9>>@:<<<@>>>>??A@;;;>>??@=>>>?A;@@=AADCBB?BB
@ATNG8:03306:07301
GATGGTGATATATGCACGCTCTACCAGAAGATCAGGAACTCTAGAAGAATTCAGATTTTTAACACGAGAGTAAACGTAAAAAGAAGGTTTTACAAGACTCACGTTAACAATATTGCAGCAGTACGCACACAATCGAAGCGCAGTAAGGATGGCTAGTGTAACTAGCAAGAATACCACGAAGCAAGAAAAAGAAGTACGCTATTAACTATTAACGTACCTGTCTCTTCCGAAACGAATGAGTACGAGAGAGCACACGTGTCTACCATCGTTCGGTCAGAGTCT
+
::@>94444455566><>ACCBBA=9:62699;990699;9@@>B;@@=@=@?@A@CC@2@;??898==>;<;1<<99:::$:<;>?BCC9CDD?CC?CCCCBB=B>;;5;@?499959>?;CBBBCCCFD@CCA@=@CC;<:?@=B>BAA999C>>===:<<<<440335833-////(/::177;;;+=>8444::::::<@6>?A;37165994.9>944::371666.6//)///9::===:<<:::898=///:;/736>>>;<:8:6;88893333
@ATNG8:03314:07316
GATTAGTATAGAGCTCTACATAGTACTCATTCGTTTCGGAAGAGACAGGTACGTTAATAGTTAATAGCGTACTTCTTTTTCTTGCTTTCGTGGTATTCTTGCTAGTTACACTAGCCATCCTTACTGCGCTTCGATTGTGTGCGTACTGCTGCAATATTGTTAACGTGAGTCTTGTAAAACCTTCTTTTTACGTTTACACTCGTGTTAAAAATCTGAATTCTTCTAGAGTTCCTGATCTTCTGGGCAGACTCTCACACGCCTACCATCGTTCGGTCAGAGTCT
+
9599@CABAAADGI@@@CDBCDDDCCCDAA>BCCD=BB@D?CBCCCCC?BBB@A>A@CBBB@B@CCCBAAAAC=A@AAA1CB@B===<>DDD?AAB@BB<779BBC@B@@@DCBB<A=>=A<AA===<<<;AAAC588?;;;=>??>>>>==><@@@=<<9<6::@@@>==A>>>>AA5C>D:66666(7=;;;,//9///=9:>=ADDA.CA>><3<6@@9>?AA@@@<@<AAAAAA8>>?A:B<8799///9==??=9@@B=::;>@8<=<>==AD>>==
@ATNG8:03306:07390
GATGGTAGGTGCACATGAGTGTATCCAGAAGATCAGGAACTCTAGAAGAATTCAGATTTTTAACACGAGAGTAAACGTAAAAAGAAGGTTTTACAAGACTCACGTTAACAATATTGCAGCAGTACGCACACAATCGAAGCGCAGTAAGGATGGCTAGTGTAACTAGCAAGAATACCACGGAAGCAAGAAAAAGAAGTACGCTATTAAACTATTAACGTACCTGTCTCTTCCGAAACGAATGAGTACCTCTCAAGACGCTCGTCCTACCATCGTTCGGTCAGAGTCT
+
9;;:7<5525<==@>>CB@A;AA??9@>@=9;9=9719299595<>9<=<=;===<<::<$4.4<555<::555)5955555$55.5.55505:;8<666<A<=B=A<><3<99.48:345:<<@@@@A@A?9A@9:45;;;44493;8;;;8<<<<554>894944438;7;;:38//)/386616;;;;)884888<==<;;,33(37;7,3/325;>9<<<<;::7<9=<<59996///866=98880/*////3333::4:9838////39:6:<655:://
@ATNG8:03307:07402
GATGGTAGCTATACGTATATCTATGTACTCATTCGTTTCGGAAGAGACAGGTACGTTAATAGTTAATAGCGTACTTCTTTTTCTTGCTTTCGTGGTATTCTTGCTAGTTACACTAGCCATCCTTACTGCGCTTCGATTGTGTGCGTACTGCTGCAATATTGTTAACGTGAGTCTTGTAAAACCTTCTTTTTACGTTTACTCTCGTGTTAAAAATCTGAATTCTTCTAGAGTTCCTGATCTTCTGGGTGCGCTACAGTCTCTCTACCATCGTTCGGTCAGAGTCT
+
:9?<9=CBCDC?ABBCCCCCCCCBCDBBBB::8:CCC>CCBDBCBBBDCC@BCBCC?C?BBBC@C?CC@??CECB?89::9)9?>A???<?BBC>@AE>@??ABACGD@BBAACCCA?ACC?C?CCBABBBB>BB;;7>AAAAA@@@AAAAA>>><?AA7==;A;==;>AAA@A9=;;99297=9>????.<;<=;5<<<<=<==>><AAAA/@???@=B<?>;?AAA?>?;@<@@??>>6;555,597<<A=>>==>AABAAA=76///93//*/:::?AA>>
@ATNG8:03307:07424
GATGTAGCAGACGTGACAGAGCGCCAGAAGATCAGGAACTCTAGAAGAATTCAGATTTTTAACACGAGAGTAAACGTAAAAAGAAGGTTTTACAAGACTCACGTTAACAATATTGCAGCAGTACGCACACAATCGAAGCGCAGTAAGGATGGCTAGTGTAACTAGCAAGAATACCACGAAAGCAAGAAAAAAGAAGTACGCTATTAACTATTAACGTACCTGTCTCTTCCGAAACGAATGAGTACTAGTAGAGCTCTATACTAATCGAATCCTCTTAGTCT
+
:5555::::>@@0//-----///55;;;:>@@@@A=@>A==99//)//)/378333888'86:;;<<==<<:=6=79:DCC0;;;6:>@@1;;>9;<=CAA=B@=A=@@>BBC?BBB9::@A@BBBBAB9:49C>@6;;@?@???:<::..*...-:8:@;?:<9:>555?A;:6::666.///(-77778$550///88333;2828:63.32/.00/:<<555>>9:6989,---(---789::::<555<<<:;33338;6:///55505--(----/
@ATNG8:03310:07413
GATAGTATAGAGCTCTACATAGTACTCATTCGTTTCGGAAGAGACAGGTACGTTAATAGTTAATAGCGTACTTCTTTTTCTTGCTTTCGTGGTATTCTTGCTAGTTACACTAGCCATCCTTACTGCGCTTCGATTGTGTGCGTACTGCTGCAATATTGTTAACGTGAGTCTTGTAAAACCTTCTTTTTACGTTTACTCTCGTGTTAAAAATCTGAATTCTTCTAGAGTTCCTGATCTTCTGGGTCTACGCTCGTCGCGCTACCATCGTTCGGTCAGAGTCT
+
:55BCCCCCCCCCAAACBCCECEBBCCAA?BCCC>CC?C@DCCCCCC@CCBAB=B?CCCC=B=BAABBBBBB?BBBBB1BB>BBBB<BBBB>BBB>BB587BBBB?ACCCBBAA<AAA>A;A@@<>;<<:>>@@9>>A>==<=??AAA<88:<:;:<@@;?;AAA@@@@@@<???DC5C=C=@@@@@/@A>>>7=<<9::?<<<38989+;=>?B=B=@@<@@?????=D;??AA>>:>?AA:AAA888>>>=<>AAA<;=A<??>AB:=<;@ABBA:::@
@ATNG8:03316:07425
GATGGTAGCACGACACGACGATGTGTACTCATTCGTTTCGGAAGAGACAGGTACGTTAATAGTTAATAGCGTACTTCTTTTTGCTTGCTTTCGTGGTATTCTTGCTAGTTACACTAGCCATCCTTACTGCGCTTCGATTGTGTGCGTACTGCTGCAATATTGTTAACGTGAGTCTTGTAAAACCTTCTTTTTACGTTTACTCTCGTGTTAAAAATCTGAATTCTTCTAGAGTTCCTGATCTTCTGGACAGAGTGTGCAGATACTACCATCGTTCGGTCAGAGTCT
+
34;<9<A<<<=;56@><=6666>>>>======:==@@7==:=9>@CCCCEBHCBBB8;49@==8=7;;;:<;;;;6;;;;;+//;6:888(////)//76;<4::?;?@=??:>>?;81733,328;9::=<=4857936697552569977788:55589=A8>:>??888@AA:=8=<<+8+/*.8999)33333,55757757796;AAA.A565A7;7;A;AAA>5559;8<=:;:@<A@@<@==8=///;669555>AA==:<A9996;<4<<B@AABBB
@ATNG8:03307:07466
GATGGTAGGACGAGCGTCTGAGAGGTACTCATTTCGTTTCGGAAGAGACAGGTACGTTAATAGTTAATAGCGTACTTCTTTTTCTTGCTTTCGTGGTATTCTTGCTAGTTACACTAGCCATCCTTACTGCGCTTCGATTGTGTGCGTACTGCTGCAATATTGTTAACGTGAGTCTTGTAAAACCTTCTTTTTACGTTTACTCTCGTGTTAAAAATCTGAATTCTTCTAGAGTTCCTGATCTTCTGGGCAGACTCTCACACGCCTACCATCGTTCGGTCAGAGTCT
+
45<>9>BA?BCCCCCC@@CCCCCB@BBAAC@??;AAAB=BC@C@CDBBBCB@BCCCC@DACCCC@C@CCCEI::0A@AAAB@,00,0>AA<BBCC@ECGAEC<<:BCCCACCCCCDCC@BBB>B>BCBBBCCB@BCCC@CCCBCCCCCBBBCCBBB@BBB@CC@C>AAABBBCCD@BBCDD;D@C=;::::*:ACCC>CBAACBBBBB=AAAA0AB@AF@B@BC?ABB::;C@C@CCCCBB@CBDG>DCCECCBBCBBBCCF@CBC?BBCCCABB>BBBACCCBA
@ATNG8:03307:07486
GATGGTAGTACATGATAGACGACACCAGAAGATCAGGAACTCTAGAAGAATTCAGACTTTTAACACGAGAGTAAACGTAAAAAGAAGGTTTTACAAGACTCACGTTAACAATATTGCAGCAGTACGCACACAATCGAAGCGCAGTAAGGATGGCTAGTGTAACTAGCAAGAATACCACGAAAGCAAGAAAAAGAAGTACGCTATTAACTATTAACGTACCTGTCTCTTCCGAAACGAATGAGTACGTGTGCGACGTGTCTCCTACCATCGTTCGGTCAGAGTCT
+
?BBD@C@@;;6?<:>;??BCCCBBC@CBB@BBB<<94:76CCCCBB?BD7;8;BBBBDDC;C@CCBCCCCCCIE7AA;;;;:*:A>@=@@@9@BC@CCBBA@A::9;?CC@CCC@CCCCBBBDDGCBCCCBB@CCA@>ABBBCBBB?B@CCC@B??ACCDC@CBCBAA>AA?BBC>B@<<<7?>?>@@@@@2@C>?9::ABBBB?B?BA@B7;7;?BBB@BBBBABC?B?BBB=BDC?CCA@@BDBBAA:::B@??BBBBB?BBC?@@A?@=@@@DFCCCHBBB
@ATNG8:03311:07440
GATGGTAGCTCACGTACGTCACACGTACTCATTCGTTTCGGAAGAGACAGGTACGTTAATAGTTAATAGCGTACTTCTTTTTCTTGCTTTCGTGGTATTCTTGCTAGTTACACTAGCCATCCTTACTGCGCTTCGATTGTGTGCGTACTGCTGCAATATTGTTAACGTGAGTCTTGTAAAACCTTCTTTTTACGTTTACTCTCGTGTTAAAAATCTGTATTCTTCTAGAGTTCCTGATCTTCTGGAGATATCATCAGCGACTACATCGTTCGGTCAGAGTCT
+
BCCB@C??@;594;4555598>??ABBABB@A?ACCK>CE@G@BCCCCCF@CCA@=<A<=<;@)0*/99:>>;;;9?=@AA1?@?CCCC=BDCDABBB@BB=??BBBB?BCCCBBBA?BBF>A>BBCBCCCE=??>C388@@?@?BBB@;;;;;>9>>>5;;;?;>>>?@?AAA188;;:/:7<4:;<<<*889==5=>>=???>=<=ADDD/?===>>>=BD;>;;;>>>>K;??>>BF7;;B:==?@@?;;;:;:>A877>:::;;;39:;??>?>>;::
@ATNG8:03315:07441
GATGGTAGTATATCGCGTCGCTATCCAGAAGATCAGGAACTCTAGAAGAATTCAGATTTTTAACACGAGAGTAAACGTAAAAAGAAGGTTTTACAAGACTCACGTTAACAATATTGCAGCAGTACGCACACAATCGAAGCGCAGTAAGGATGGCTAGTGTAACTAGCAAGAATACCACGAAAGCAAGAAAAAGAAGTACGCTATTAACTATTAACGTACCTGTCTCTTCCGAAACGAATGAGTACACATCGTCGTGTCGTGCTACCATCGTTCGGTCAGAGTCT
+
=<CC@CBB;;9==BEDBBBBBCCEGACCC@BBBCBB8;7;BBBCCDBCDAC@;;;;;DDE5B?BBBBBBBCBBB=AB?@@@@,@?<>5:::*9@D=@CBCCCBFEAC?CC@CCC?CBBCBCBBCCCCCCBCB@CCBB>BBCCBAAC?C@CBB@BBBBDEEB?BBBDCC?BB?CCC>AABBD>BBB>AACCA1AA>AAACCCCBB?B=B>AA<@7=<BBB@CCBBBBB?B@CCC>CCC?AAABBBAA@CCCCCCBBB@@??@@BBB@CABBB@AA>ABBABBB??
@ATNG8:03315:07442
GATGGTAGCGCACACATAGATACAGTACTCATTCGTTTCGGAAGAGACAGGTACGTTAATAGTTAATAGCGTAACTTCTTTTTCTTTGCTTTCGTGGTATTCTTGCTAGTTACACTAGCCATCCTTACTGCGCTTCGATTGTGTGCGTACTGCTGCAATATTGTTAACGTGAGTCTTGTAAAACCTTCTTTTTACGTTTACTCTCGTGTTAAAAATCTGAATTCTTCTAGAGTTCCTGATCTTCTGGACAGAGTGTGCAGATACTACCATCGTTCGGTCAGAGTCT
+
//8;69=ACABBCBB@AADDCCCCCCBBJC;;6;AAA;BC?B?@@BC@A=700/00)/6:><B8::;BC;;//)/;2/////$///)449>3:;=>:BBC?BB=;;CCDI@CCCCCCBB@CDC@B>AC:::BAA=@BBB>BBDBCCCCCBAABCBCD?BCC@BB@C>AAA@@ABBDACCCCC;C@D=;;;;;*;@@BC7;;@ABBAAAA;AAAA,A@@ACAH@GCAAAA;;;B@C@BCCDA@@CBC@BB@AABBBBAAABCBBBCCC@CD;;;BCC?ABBABABBB
@ATNG8:03317:07479
GATGGTAGCTATACGTATATCTATGTACTCATTCGTTTCGGAAGAGACAGGTACGTTAATAGTTAATAGCGTACTTCTTTTTCTTGCTTTCGTGGTATTCTTGCTAGTTACACTAGCCATCCTTACTGCGCTTCGATTGTGTGCGTACTGCTGCAATATTGTTAAACGTGAGTCTTGTAAAACCTTCTTTTTACGTTTACTCGCGTGTTAAAAATCTGAATTCTTCTAGAGTTTCCTGATCTTCTGGTAGAAGCGTGCATATATCTACCATCGTTCGGTCAGAGTCT
+
4<A=?<>@?0//;/0/9///=666>>95:>;;4:BHC>CC@C@CBBGCCD@EB;;;=A=?@?C:B<?@>@>9;5<7;ABBB1CD@???C>?@@E@BDBACC899==:=243:<<:@@>BCC?D>AABBAAA@3:8;:5:=;:;;9878979;9:8,52;399.55(59777;;;?6;::BB2><><@ABCB/AA88818>=>>>888:5;A@A/<;;68084:;7;<<99788(74:;89--(--6466//(....222888999:>>5<8587377///??=?@BC
@ATNG8:03319:07447
GATGGTAGTGCGTGAGAGAGAGACCCAGAAGATCAGGAACTCTAGAAGAATTCAGATTTTTAACACGAGAGTAAACGTAAAAGAAGGTTTTACAAGACTCACGTTAACAATATTGCAGCAGTACGCACACATTCGAAGCGCAGTAAGGATGGCTAGTGTAACTAGCAAGAATACCACGAAAGCAAGAAAAAGAAGTACGCTATTAACTATTAACGTACCTGTCTCTTCCGAAACGAATGAGTACTACTCTCAGAGACACACTACCATCGTTCGGTCAGAGTCT
+
:;<>:;@?BAA@@??@?BBBAB;;;4;@?=ACC;;:6;2/;9/0//)/:681<@993333$3288:>>=@>999.9@;;;;-4@7@2;;;*;??>AABBBBBBB>B?CC@CCD?BBCC@@ADBBBCCCCCCC?CAA=@@BABB;;8;@CCE@BBBBBBBC@CBBBEC@AA<??@<>>=<<8<<<99::99(9@?BBBBBCCCC?B99:?A<A===BBB@A;;;A@@?C?BBB:A??=?ABBBBCB@@?BBBFCAABBBAABCCC?A?;;@<?=:?@?>:@BC@
@ATNG8:03306:07490
GATGGTAGCGCACACATAGATACAGTACTCATTCGTTTCGGAAGAGACAGGTACGTTAATAGTTAATAGCGTACTTCTTTTTCTTGCTTTCGTGGTATTCTTGCTATTTACACTAGCCATCCTTACTGCGCTTCGATTGTGTGCGTACTGCTGCAATATTGTTAACGTGAGTCTTGTAAAACCTTCTTTTTACGTTTACTCTCGTGTTAAAAATCTGAATTCTTCTAGAGTTCCTGATCTTCTGGATAGCGACGCGATATACTACCATCGTTCGGTCAGAGTCT
+
//:;6;?BBBCCBBBBBCCCDCCCCCBBBC;;:;CBD<BB<@<@BCELCCAECGAA?@?BDBC@C@CAABBBBCC>;;;;;*;C@@?BB=BCDDACAB?ACBBBBBBB>BDCBBBCD@BBB@C?BBABBBBB@BC@A;@@CBBBCA@@@CBBCBB@CCCACCBG@CCB@@@CCB;@::::.;>B>;;;;;*;BBCB>CABBFHCCCC=AAA@,AA@CIAHABB@CBCCCCC@D@ABBDCC@BBC@CCCCCCCBBBBBAACCCBBB@BBBBC@BB@CCCBBBBBB
@ATNG8:03308:07507
GATGGTAGTACATGATAGACGACACCAGAAGATCAGGAACTCTAGAAGAATTCAGATTTTAACACGAGAGTAAACGTAAAAGAAGGTTTTACAAGAACTCACGTTAACAATATTGCAGCAGTACGCACACAATCGAAAGCGCAGTAAGGATGGCTAGTGTAACTAGCAAGAATACCACGAAAGCAAGAAAAGAAGTACGCTATTAACTATTAACGTACCTGTCTCTTCCGAAACGAATGAGTACGATGAGATCTCGTGTGCTACCATCGTTCGGTCAGAGTCT
+
45<<7<<::8<::555<<:;@@@BB>BAA;BBB69649.5555;99344.4.444;;;=/=7;;;9<9@<<;<5554444&44.4399:.7;;2//,/9<;A??2625<7;4505<<<;ACB@BBB999>>9=95:9)95555<<>:?:9=>@A00/<==?:=<=444.44.4:<5::<<<4;;;63777*37<?;>=@:888.7/7:?>;>6//0><7AA=565;5:7;;@8>AB8:99@>==?=>=>=>8;=9=7777877/(////838958777;;933
@ATNG8:03311:07546
GATGGTAGCACGACACGACGATGTGTACTCATTGGTTTCGGAAGAGACAGGTACGTTAATAGTTAATAGCGTACTTCTTTTTCTTGCTTTCGTGGTATTCTTGCTAGTTACACTAGCCATCCTTACTGCGCTTCGATTGTGTGCGTACTGCTGCAATTTTGTTAACGTGAGTCTTGTAAAACCTTCTTTTTACGTTTACTCTCGTGTTAAAAATCTGAATTCTTCTAGAGTTCCTGATCTTCTGGGTCTCTCTCTCACGCACTACCATCGTTCGGTCAGAGTCT
+
??@D@CCBB@@666BAAABAAABCCCCCCC99:;?BE?CB?B@CDCDAAA?CCCCC?C@CCCC@C@CCCCCCBBB@;9999*:<=@>>>;@::=ADCC@DD?BBADBB?ABBBBBBB?BBB=A=BBBBBBBA<BBBC<??BBBBACBABABBAA@?CBA9>>;A7==>>>ACBA=A;;;;.;@D?BBBBB2BCCHF>AACCCC@@;;6;AAA2BCCCC?B?BD@CCCC@???B?CCBAAA=@@BC9B@B@@@?BCCBBBBB;<<<6<<<;?<;:7;CBB@?=>>
@ATNG8:03313:07562
GATGGTAGCGAGCGAGTGTGTATACCAGAAGATCAGGAACTCTAGAAGAATTCAGATTTTTAACACGAGAGTAAACGTAAAAAGAAGGTTTTACAAGACTCACGTTAACAATATTGCAGCAGTACGCACACAATCGAAGCGCAGTAAGGATGGCTAGTGTAACTAGCAAGAATACCACGAAAGCAAGAAAAAGAAGTACGCTATTAACTATTAACGTACCTGTCTCTTCCGAAACGAATGAGTACCTCTCAGACGCTCGTCCTACCATCGTTCGGTCAGAGTCT
+
445>7;<>><?;;===>CBBDDDDD@CCCABAACAA=A?C@A@BBD?BA?B@CCCCCDCC3C@FCCCAB;;655)5944444$4;7;.444&5::5<<@@@B@::.929>9>>C9;;@?BCBDBBBAA@@;;9;CCCBECCCCBBB@D@DDE@CCCBDBAA=@BC@@@?AB?;;;5;;:9:/:99399??=,73-3343==<==?B?B?@A:?:?ABBC@;;;BBCCGH@BBA;A;;5;;;BBBE@C@@@C9:9??A@AAB?ACA?99::@?AA?BBBBBD;;;
@ATNG8:01996:01293
GATGGTAGGTGCAGCATGAGTGTATCCAGAAGATCAGGAACTCTAGAAGAATTCAGATTTTTAACACGAGAGTAAACGTAAAAAGAAGGTTTTACAAGACTCACGTTAACAATATTGCAGCAGTACGCACACAATCGAAGCGCAGTAAGGATGGCTAGTGTACTAGCAAGAATACCACGAAAGCAAGAAAAAGAAGTACGCTATTAACTATTAACGTACCTGTCTCTTCCGAAACGAATGAGTACTATGTAGAGCTCTATACTACCATCGTTCGGTCAGAGTCT
+
@<9@=?:<7;;:///<<:;<;@>>@@;@@A<??>@;:8;@BCCCDCC?BB?B?BGCCCCCC5D@EECBCBBBABA9AA;;;;;$::5:2444&4:;6:;:?CDCCB?A?CB>??A>CBBBDBBBCDCDFDDBC?CCBA?@A@A@A@@;A?A?@=@@@ABBBBBBBBBB?BB?AAB@CA>?<5:8819>><>/>?;?888???AA7;8;AAA:=:=?CCC@CCA@@CB>B?ACD?CCD@AAABBBC@@@CCCCACBBB@<=>?A@@<?>A<<5:::>><==@===
@ATNG8:02000:01320
GATGGTAGCACGAGTCACTCATATCCAGAAGATCAGGAACTCTAGAGAATTCAGATTTTTAACACGAGAGTAAACGTAAAAAGAAGGTTTTACAAGACTCACGTTAACAATATTGCAGCAGTACGCACACAATCGAGCGCAGTAAGGATGGCTAGTGTAACTAGCAAGAATACCACGAAAGCAAGAAAAAGAAGTACGCTATTAACTATTAACGTACCTGTCTCTTCCGAAACGAATGAGTACGTGTGCGACGTGTCTCCTACCATCGTTCGGTCAGAGTCT
+
BCBB>BBBBC;;6CCBAACBCBBCG<CCG@CCCC;;:;@CBB;;:BAB?D?AB??>AAA2A?BBBABBCBBB@8?>;;;;;':@=@4555&5<<9666<>===B?B@CD@BAB?BBBBDCCCCCCCCBBBB@BBBBA??>A@@B?B@C@@>?CBBBCBB?ACCCCC?BB>AAA=A=??>7>;;5:>@@@/@A<A665??CAA;A<AA<=9<=@@BBB?BBAAABB>B>@CC<BBB?>>>CCBBB===>>>AAA@@???@=@@@<@@@=A>AA?CBCBBBBBB
@ATNG8:02005:01314
GATGGTAGCGCGACGAGCGTAGACCCAGAAGATCAGGAACTCTAGAAGAATTCAGATTTTTAACACGAGAGTAAACGTAAAAAGAAGGTTTTACAAGACTCACGTTAACAATATTGCAGCTGTACGCACACAATCGAAGCGCAGTAAGGATGGCTAGTGTAACTAGCAAGAATACCACGAAAGCAAGAAAAAGAAGTACGCTATTAACTATTAACGTACCTGTCTCTTCCGAAACGAATGAGTACGATGAGAGAGCTCTCTCTACCATCGTTCGGTCAGAGTCT
+
BBDB?BBCBBBBBCCCBCBCBBCCD>CCC@CCCAAA>A>ACCBBBC?BB?B@>>>>?CCC3B?BB?AAACAAAB5>=;;;;;*;A>C5;;;*9::7666<==>>C@C@AB>@???BBBBCCCCCCCCCCCCC@CCAB?BBBAAA@B<?<@AB>BBCBBBAB?CCBBBB?BA=B@A?>CAAA978:?BBCFC3BB?B>AABBAAD<>9?B>><>@BBCBB@BB>A::9;@;?>@:@BB?BCCCAACCCAA@>;;;>;::8AAA>>=<AA@@@:>>7;;@AAA@?>
@ATNG8:02006:01313
GATGGTAGGGCGACATACATACGCGCCAGAAGATCAGGAACTCTAGAAGAATTCAGATTTTTAACACGAGAGTAAACGTAAAAAGAAGGTTTTACAAGACTCACGTTAACAATATTGCAGCAGTACGCACACAATCGAAGCGCAGTAAGGATGGCTAGTGTAACTAGCAAGAATACCACGAAAGCAAGAAAAAGAAGTACGCTATTAACTATTAACGTACCTGTCTCTTCCGAAACGAATGAGTACTGCGTCTCACTCTCGCCTACCATCGTTCGGTCAGAGTCT
+
8=9;5;4;;/;BCBCCAA@ACABABCADICAAA@BAA<@=@ACDCCC=CCAD?@@;;;EEE5C@::<CCCCCCDC=A@;<:::(:@;@;>>>0=A=:6:6B>DBBB?B@CC@BAA@BB@AB;;;BCGCCBDDC@BBBB?A@?@CBBB?C@CBB?BAABBBBC?BBBCBB?BB@BBB?BBCCA=89959>AAA/::5:///99=:;5;8==?@;?;??BBB@CCBBBEE?@?AFE=CBB?BBBBBBBBAB?AABBBBBDCCCD?CCD@AAA:;8;B?CBBBBC?::
@ATNG8:02019:01293
GATGGTAGTGTCATATGAGAGATGTGTACTCATTCGTTTCGGAAGAGACAGGTACGTTAATAGTTAATAGCGTACTTCTTTTCTTGTCTTTCTGTGGTATTCTTGCTAGTTACACTAGCCATCCTTACTGCGCTTCGATTGTGTGCGTACTGCTGCAATATTGTTAACGTGAGTCTTGTAAAACCTTCTTTTTACGTTTACTCTCGTGTTAAAAATCTGAATTCTTCTAGAGTTCCTGATCTTCTGGGTGTATCAGCGAGTATCTACCATCGTTCGGTCAGAGTCT
+
8444.44995555;;;<//////7777333:34.5::<4><7:4:999:7807><>@;A=A?BD>C?BA@977><</3398.9;68:867.-----0223279522255;8=>BCC?@@@CDG>A>BA@A@@@?<@ACD=BBBBBBBBCCBBAABBC@CBB?AB>A>BBBBBICCB?B;;;;6;>B;;;;;;*;@@A@;AABBCCCBAB5<;<;*;BAAA<A>AB?BECCCBB@C=?@BFAA<@9;;0;@@BBCBBAAADCCBAAAB@BCCBC?BC@CCCDBBBBC
@ATNG8:02027:01296
GATGGTAGGACGAGCGTCTGAGAGGTACTCATTCTTTTCGGAAGAGACAGGTACGTTAAAGTTAATAGCGTACTTCTTTTTCTTGCTTTCGTGGTATTCTTGCTAGTTACACTAGCCATCCTTACTGCGCTTCGATTGTGTGCGTACTGCTGCAATATTGTTAACGTGAGTCTTGTAAAACCTTCTTTTTACGTTTACTCTCGTGTTAAAAATCTGAATTCTTCTAGATTCCTGATCTTCTGGGTCTACGCTCGTCGCGCTACCATCGTTCGGTCAGAGTCT
+
>@;;05=B?BBBCCBBCBCCCDCC?CCCCCBB@BCDE;BC@CBBBBBBCD@CCBBB@BB>BB?B@CCCCCBCBB?@@BBB1BB=@AAA:AB@@=AAB=AB>BAABBB@BBCCDCAA>ABC<A>@@@??@B@>BCBB<@AB=>=BB@AB@@:::@<====@@<@<AA>>>AA@@;>>CCC5C;A<????>/==665(//6///<9:><@AAA/AAAAA<A<??;???B>>8=5::==>F=C??@9>==@@@<;///>=A@@A>><>AA=>7>A<AAAAAA==>
@ATNG8:02029:01289
GATGGTAGAGTATCATGTGTATCTCCAGTAGATCAGGAACTCTAGAAGAATTCAGATTTTTAACACGAGAGTAAACGTAAAAAGAAGGTTTTACAAGACTCACGTTAACAATATTGCAGCAGTACGCACACAATCGAAGCGCAGTAAGGATGGCTAGTGTAACTAGCAAGAATACCACGAAAGCAAGAAAAAGAAGTACGCTATTAACTATTAACGTACCTGTCTCTTCCGAAACGAATGAGTACTGTATCTATGTGTGCGCTACCATCGTTCGGTCAGAGTCT
+
:===:?==;;;>><<==<<@@999:09==?????::4;;@@CBBAC@HL@C?BA;;;;<;*:;@A@B@9;6=@<6@@99444$9;:<5944&38;64555:::==7B8BB@BCB>AAA=BCCCBBCCCBABCADC??=?BCBCB??<A8;;A?A?@?AAAB?BBBBBB?AA>ACE@EB??>3;;:4::::;+9A;A???ABB@A<@;>>@A<@<@?CCCACCBCBDD@C@DCC=CAB?BBBCBBBBBBBAB>=>ABBABAA=@@D=ABB@@:>=:;;;>>>;::
@ATNG8:02035:01281
GATGGTAGCGCACACATAGATACAGTACTCATTCGTTTCGGAAGAGACAGGTACGTTAATAGTTAATAGCGTACTTCTTTTTCTTGCTTTCGTGGTATTCTTGCTAGTTACACTAGCCATCCTTACTGCGCTTCGATTGTGTGCGTACTGCTGCAATATTGTTAACGTGAGTCTTGTAAAACCTTCTTTTTACGTTTACTCTCGTGTTAAAAATCTGAATTCTTCTAGAGTTCCTGATCTTCTGGTCTACTACACTGTACTCTACCATCGTTCGGTCAGAGTCT
+
=<AB?BCCLCCCDCCCD@A@EECBBBBBB;@@:A;99)5;494;999;;:7:>>BB?B?B@<=2626::>=//-9166877'--(/6991;;=>:>@@@>D?AA@@BC?CCCBBBCB@CBB?B?BBBBBCBB?BBBB@DBAACCCBBCCBBBCBD@@@??CC@C?AADBBCBKE?C;;;;.;=B=AA@@@0@BBCC>BBCCCCBAA@4;;;;*;@@BB@B@CD@BCB@@AD@E@BBBCBB>??C@AAACBBBBBCCCCCCCCCBC@BBBBC@BC?BBBCA@@CB
@ATNG8:01999:01371
GATGGTAGCTCTGCTCTGACTCTCGTACTCATTCGTTTCGGAAGAGACAGGTACGTTAATAGTTAATAGCGTACTTCTTTTTCTTGCTTTCGTGGTATTCTTGCTAGTTACACTAGCCATCCTTACTGCGCTTCGATTGTGTGCGTACTGCTGCAATATTGTTAACGTGAGTCTTGTAAAACCTTCTTTTACGTTTACTCTCGTGTTAAAAATCTGAATTCTTCTAGAGTTCCTGATCTTCTGGTATACACACTCGCTCGCTACCATCGTTCGGTCAGAGTCT
+
<=AC@BBBBB<?<96==BAB@@??BC@@AA::4:@A?9AC5;79@@?ABB?BB@==9B?BBBB=A=;;:==0//:277888'//)59;B4@@;:6:@@;@A=AABCBCACBBBCEBB@BCB?A?BB@@@AAB?BBBB?CA@@CBBABAAACCCCC????@BB?C>ABD;;=CCGACCDFF:B>A=;<;<.;@AAB:B@@ABA@;99;A@@B1A@@BB<@<@C?BCD<;<B@E@AAAAA@;??B?BCDCCCBAAA@@@BBBBBBC@CBBBB@BC?BCCBBDA::
@ATNG8:02016:01373
GATGGTAGACATATCGTACTCTCTGTACTCATTCGTTTCGGAAGAGACAGGTACGTTAATAGTTAATAGCGTACTTCTTTTTCTTGCTTTCGTTGGTATTTCTTGCTAGTTACACTAGCCATCCTTACTGCGCTTCGATTGTGTGCGTACTGCTGCAATATTGTTAACGTGAGTCTTGTAAAACCTTCTTTTTACGTTTACTCTCGTGTTAAAAATCTGAATTCTTCTAGAGTTCCTGATCTTCTGGGCAGACTCTCACACGCCTACCATCGTTTCGGTCAGAGACT
+
CCCB?BBBBBCDCBCCCCDCCCBBBACECAAB?AC@A:?<4;6C?444B@6?=99:436=;=C=D;AA==<<<//+.6888)7:4>888'5573:6;567(76-5;:9==3??;::=AA<A>>:>=BB>>>==@<@@@@:=>ABA=>>>>?@@888>5;;;8==8>=A===///::6::BBB6B:>:=>AAA/>>:;:1;A==<::///7;;;<,<<??@<><>@=???B>=>;@<?EA@@?<?AAA9@@@>>>@@@@@@???=>>>;<;;9::0:=;@><;733--
@ATNG8:02023:01375
GATGGTAGAGTACAGTGTAGTAGACCAGAAGATCAGGAACTCTAGAAGAATTCAGATTTTTAACACGAGAGTAAACGTAAAAAGAAGGTTTTACAAGACTCACGTTAACAATATTGCAGCAGTACGCACACAATCGAAGCGCAGTAAGGATGGCTAGTGTAACTAGCAAGAATACCACGAAAGCAAGAAAAAAGAAGTACGCTATTAACTATTAACGTACCTGTCTCTTCCGAAACGAATGAGTACTACTCTCAGAGACACACTACCATCGTTCGGTCAGAGTCT
+
::9>5::<::<<<///9999::=;;7;>?:<A??@?<?>ABCCBCB@@?<????@??DHD3D?>>>???=<8990:;AA@BB1=B=C.;;;*:@@=966@>CCBC@B@AA?ABC=??AABCCCCCCCCCCCB?BBB@=@?@?>==@;A=AA@=ABAAADCB?BCCAAA=AA;????==;;;15654556677%/:58///98?>@=A<>>??;?=@@CAA?AAA?BCB@B?BCC>BAB?BBBBBBBBACBBA==@::;???A??@A=>>>@D=AA;>>;;;@=;;
@ATNG8:02034:01372
GATGGTAGCGCACACATAGATACAGTACTCATTCGTTTCGGAAGAGACAGGTACGTTAATAGTTAATAGCGTACTTCTTTTTCTTGTCTTTCTGTGGTATTCTTGCTAGTTACACTAGCCATCCTTACTGCTCTTCGATTGTGTGTGTACTGCTGCAATATTGTTAACGTGAGTCTTGTAAAACCTTCTTTTACGTTTACTCTCGTGTTAAAAATCTGAATTCTTCTAGAGTTCCTGATCTTCTGGCTCTCGTAGACAGATACTACCATCGTTCGGTCAGAGTCT
+
BC@?>ACDHCCCCCCBBCCCBBCABCAABBAA>@;;;/;C55.699<@@@=AB@@@AC@AA??<A=AAA@@@@BB:99999'8@89:9A?*937=>98776AB77447<A@CCCCCCCC@CCC?B?CDCBBCCC@CCCC@BBCBBA@@CCDDC@AAB@B@A>AB>B@CBBBBBBFF@C9999-9;?;9:9:*;AAAG=BCDDDCCDBB=A@AA0@CCGDAD@CC?BBCBCBB?B?BBBCCC?BAB?BCCCCCCCDCCCCCDBDDCC?CBCCD?AA>BBBCCCB99
@ATNG8:02006:01383
GATGGTAGGTGCACATGAGTGTATCCAGAAGATCAGGAACTCTAGAAGAATTCAGATTTTTAACACGAGAGTAAACGTAAAAAGAAGGTTTTATCAAGACTCACGTTAACAATATTGCAGCAGTACGCACACAATCGAAGCGCAGTAAGGATGGCTAGTGTAACTAGCAAGAATACCACGAAAGCAAGAAAAAGAAGTACGCTATTAACTATTAACGTACCTGTCTCTTCCGAAACGAATTAGTACTATGTAGAGCTCTATACTAATCGTTCGGTCAGAGTCT
+
BCBB?BDC@BBBDDDDCCBBBBBCC?BBA?BBCDAB>A?AACCCCC?CD?B?BCCCCCCC1C@CBBBCCCCCCC=CEBBBBB5A?:@+000+.--93----887887<6;B>>>>:=>B>BCCCCCCCCCDBB?BDBB>BBBB@@@B>B?B@@>ABBBBBBA>?A????>CC>@@@:;=797.;<<9=====.<?=C788@@@BA<A:?@AA;?;?ACCC@CCBBBBC?B@BDD>CAA?A?AAAAABAABBBBBBBBBBBA?AAA;>>?A;>>;@AA?>>:::
@ATNG8:02006:01390
GATGGTAGCGCACACATAGATACAGTACTCATTCGTTTCGGAAGAGACAGGTACGTTAATAGTTATAGCGTACTTCTTTTTCTTGCTTTCGTGGTATTCTTGCTAGTTACACTAGCCATCCTTACTGCGCTTCGATTGTGTGCGTACTGCTGCAATATTGTTAACGTGAGTCTTGTAAAACCTTCTTTTTACGTTTACTCTCGTGTTAAAAATCTGAATTCTTCTAGAGTTCCTGATCTTCTGGGATGTGTGCGCCAGTGCCTACCATCGTTCGGTCAGAGTCT
+
;59@7<?;>BCAACBBCBBCFGBBBBCBCD::4:@@@8;;5916<=?C@@?@DDCC?B?BAAB=AABBBBCCBB>9:::9):@9=??A9@;@@=ABB>BM?AABEDD@CBDCCCBB>BCD?C?CCA@AAAA=@BAA<B@@BBAAAA@@@BBAAA?CCB?BD?B>AABBBBBCC>A::::.;<@>;;;;;*;@@@B9;;ABCBCBBA5;;;;*;;;;B?B@BDADCCCBBB@D@BBAAAA?CBDC>B;;;B@@@AA>@@AAC@CDD@ABBBB@CCACCCDCCCCC
@ATNG8:02009:01419
GATGGTAGAGTATCATGTGTATCTCCAGAAGATCAGGAACTCTAGAAGAATTCAGATTTTTAACACGAGAGTAAACGTAAAAAGAAGGTTTTACAAGACTCACGTTAACAATATTGCAGCAGTACGCACACAATCGAAGCGCAGTAAGGATGGCTAGTGTAACTAGCAAGAATACCACGAAAGCAAGAAAAAGAAGTACGCTATTAACTATTAACGTACCTGTCTCTTCCGAAACGAATGAGTACACACTCTCATATTACACTACCATCGTTCGGTCAGAGTCT
+
@>>>7;>CCCDFCCCAACCBBBBBB@BBB@BABC;:9:>AACCCCB@CE?B?BBA>>>>?1ABDDDCCCCCCCC=CBCCCCC1@?:?2;;;*:@;7585;=AABB?B?BB?>>>?BBBBBDCBCBDCBBDCC@CABB?BBBBBBBB<A<@BB@ABBBAACA?A@@@@A?BB>@@@<>>;97.;::7==>>?/;=9=///<=???;?=AA@@<@<@ACCC@CBCBBBC@B@BBB>BBB?@@AAAAAAA@AAAB@@AAA<??@??B?=?@A=B@BBADEBBBBAAA
@ATNG8:02012:01414
GATGGTAGAGAGACTGTAGCGCACCCATAAGATCAGGAACTCTAGAAGAATTCAGATTTTTAACACGAGAGTAAACGTAAAAAGAAGGTTTTACAAGACTCACGTTAACAATATTGCAGCAGTACGCACACAATCGAAGCGCAGTAAGGATGGCTAGTGTAACTAGCAAGAATACCACGAAAGCAAGAAAAAGAAGTACGACTATTAACTATTAACATACCTGTCTCTTCCGAAACGAATGATTACGTGTGCGACGTGTCTCCTACCATCGTTCGGTCAGAGTCT
+
ABAA9<=CDDCCCDCCBBBBCBCCC>BBC?BA?>?@=@<??BBBBB?BB@C?BB>>?@@@2A?BA=>==AA???:?@@@DFE/=<6<1898,8>@=>878B@@@A<A;AA:;;>9=;;=<A??>==A>>>AA9@=DC5<<@>@>>><A=;;<<?>>>AAA@:??@@??;>>9>@A=>==?@3;:61/////(//)/;77///=;;6>=A@@?<C=A=:8::>?<>>::5;8==A3;;;;??>@<AA@>>>>>>@;;;>>=AA<??@=A==>><>A=A?===@@@@
@ATNG8:02018:01408
GATGGTAGTATAGAGCTCTACATAGTACTCATTCGTTTCGGAAGAGACAGGTACGTTAATAGTTAATAGCGTACTTCTTTTTCTTGCTTTCGTGGTATTCTTGCTAGTTACACTAGCCATCCTTACTGCGCTTCGATTGTGTGCGTACTGCTGCAATATTGTTAACGTGAGTCTTGTAAAACCTTCTTTTTACGTTTAACTCTCGTGTTAAAATCTGGATTCTTACTAGAGTTCCTGATCTTCTGGGCTGCGCTGATATGCGCTACCATCGTTCGGTCAGAGTCT
+
AA>>5:;<BAC@A;9999554999:===<:=;2;<==8:=9;6773?::=59:>8>7>=@>?B::68=;;7855537=>?>.<;9=252)2755)/.73772=:88>>;??A;;;>>;>A@=@;===;;;;>8==>>;>@@AA@>>>@@>=;;;A6;:::@@=@;@AAB???@@;@?BBD;F7;8;>BBA/?AABD7:8:A@@@???A5:9929??@=AA;?>;?@@@@???<A=A??A>?;;==<4;6569;99>>=<>>@B@@@=AA???;>>9>AAA@@><>
@ATNG8:02022:01424
GATGGTAGTATCTGCACACTCTGTCCAGAAGATCAGGAACTCTAGAAGAATTCAGATTTTTAACACGAGAGTAAACGTAAAAAGAAGGTTTTACAAGACTCACGTTAACAATATTGCAGCAGTACGCACACAATCGAAGCGCAGTAAGGATGGCTAGTGTAACTAGCAAGAATACCACGAAAGCAAGAAAAAAGAAGTACGCTATTAACTATTAACGTACCTGTCTCTTCCGAAACGAATGAGTACTACTCTCAGAGACACACTACCATCTTTCGGTCAGAGTCT
+
@?CC;CCCBBAAACABBCEBCBCCD>@AC?BBBB@B?B<??BAAAC?CD?D@?>><=<<<,?<AA?BBBCB@AB:?=@B@@@0@B>C5;;;&5<<8;<<>==<<<9?>?B??@??AA??ACCCCCCCCDBBB?BCBB<@ACCA@@B>C?C??=@CBBACCA?AA@AAB@CB@>>?<?@888)6884888888%/:7:///=;AAB=D;??@A<?<??BCC@CDBBBBB@B@BBB<BCC?BBBBBBBCBBBA@B?AAAAAAAA?=>A=B<===6<<4::>>???=>
@ATNG8:02024:01405
GATGGTAGCATCATGCATATCTCACCAGAAGATCAGGAACTCTAGAAGAATTCAGATTTTTAACACGAGAGTAAACGTAAAAAGAAGGTTTTACAAGACTCACGTTAACAATATTGTAGCAGTACGCACACAATCGAAGCGCAGTAAGGATGGCTAGTGTAACTAGCAAGAATACCACGAAAGCAAGAAAAAGAAGTACGCTATTAACTATTAACGTACCTGTCTCTTCCGAAACGAATGAGTACGATGAGAGAGCTCTCTCTACCATCGTTCGGTCAGAGTCT
+
CBCB@BBCCCCCCCCBDCCCBBBBC@CCC@CDC??@?B?CEE>@?C@BA@F@>>??????.:9>>>>>>>>;;:/::;;;;:$996;4555&5>>5666<?><AB?A>AD?AAA<????@CCCCCDDCCCDD@??@A?AAAA@@@A=@=@::7;CBBBBBB@ABBBBB?BB>BBB?BB@@@9?8818><==/=>:?888@@@@@<@<@@@@;@<??BCC@BBBBBBD@C?CCC>BBB?BBBBB@@@BBBBCA>>??@???A@>>==AAA<A>>=9=>@@>>>9:
@ATNG8:02028:01428
GATGGTAGCACGACACGACGATGTGTACTCATTCGTTTCGGAAGAGACAGGTACGTTAATAGTTAATAGCGTACTTTCTTTTTCTTGCTTTCGTTGGTATTCTTGCTAGTTACACTAGCCATCCTTACTGCGCTTCGATTGTGTGCGTACTGCTGCAATATTGTTAACGTGAGTCTTGTAAAACCTTCTTTTTACGTTTACTCTCGTGTAAAAATCTGAATTCTTCTAGAGTTCCTGATCTTCTGGACAGAGTGTGCAGATACTACCATCGTTCGGTCAGAGTCT
+
9:@B?BBCB;565;99555;::;@A>CCCCCCADCCC=AA=A>B?::5984:;::8>=8==BB?B>BBBA?<;333(32222$2536555,23/0638//)/83577557/5===>>;;7;AA9>:=>>>>===;?A??<?@CA>==@>>>AA;:;?388=;?>;?=???@?CAAA=AAAAA;A=A8==CCC/@@;;;4977///;9-//777)6696;7;5//-/@@:?>@;@=AAAAAA:??A<AA<>=C;;;@@A<<<AAAAA;@===A;@@;==BBBCAAA
@ATNG8:02029:01420
GATGGTAGTGATACAGATCAGACACCAGAAGATCAGGAACTCTAGAAGAATTCAGATTTTTAACACGAGAGTAAACGTAAAAAGAAGGTTTTACAAGACTCACGTTAACAATATTGCAGCAGTACGCACACAATCGAAGCGCAGTAAGGATGGCTAGTGTAACTAGCAAGAATACCACGAAAGCAAGAAAAAGAAGTACGCTATTAACTATTAACGTACCTGTCTCTTCCGAAACGAATGAGTACTATGTAGAGCTCTATACTACCATCGTTCGGTCAGAGTCT
+
:::<6;9?@:9:A;CBBBCCCCC=A8:::5:88888282788444=8<:7;8474:==>=+=288:;;;:::::38:@>=>>,==;?2:9909AB:@@BA<BB:;7:?AA>BBA;?@?9;9@BBBBBCC@@@?;;;C=@?ABAABB?B@B;<7;B@@@ACEADB@????BB=A@@480=;;30/.(/5555(392;2558>:=A;A;<;;==A=AACCB>BBBBBBB8:8:AA9@::6:??A???BBBAAABB776>==>686=>5::;>>=EE;??;;;@@88
@ATNG8:01993:01458
GATGGTAGAGTACAGTGTAGTAGACCAGAAGATCAGGAACTCTAGAAGAATTCAGATTTTTAACACGAGAGTAAACGTAAAAAGAAGGTTTACAAGACTCACGTTAACAATATTGCAGCAGTACGCACACAATCGAAGCGCAGTAAGGATGGCTAGTGTAACTAGCAAGAATACCACGAAAGCAAGAAAAAGAAGTACGCTATTAACTATTAACGTACCTGTCTCTTCCGAAACGAATGAGTACTACTCTCAGAGACACACTACCATCGTCGGTCAGAGTCT
+
8=>A;<?@@=995556;;=====@>:==@:===<<<9=9===444;6<:8B>77779999'88<89:>:?8669.7745555$5<.5.55)5996565<<<;::5<=<=:?@?=?ABBCCBCBDDCCCCGC@AABA?BBBBBBBC>>;>00+0@;;;DBB?BBBBBB@BB?BBC>BA?>>49985;CCCB/>>;>889B@A@D;@;@@BB:>:=@CBC@CBBAA@@<??ABD?CBB?BBAAABCCEBBBBB>>>ABAAAB@@>>:=;<----)-----;569
@ATNG8:01994:01441
GATGGTAGCATCATGCATATCTCACCAGAAGATCAGGAACTCTAGAAGAATTCAGATTTTTAACACGAGAGTAAACGTAAAAAGAAGGTTTTATCAAGACTCACGTTAACAATATTGCAGCAGTACGCACACAATCGAAGCGCAGTAAGGATGGCTAGTGTAACTAGCAAGAATACCACGAAAGCAATAAAAAGAAGTACGCTATTAACTATTAACGTACCTGTCTCTTCCGAAACGAATGAGTACGATGAGAGAGCTCTCTCTACCATCGTTCGGTCAGAGTCT
+
CB@@7;<<<<<@DCB==CDCBCCAB>AAC?BAAA9:4:4;?;=AA;7?@;A8@>=98333)2/55=9999:;;=.5544444$4<7<.555&555>86565:<<::7;?AC?BCD>A@BBCLCBBCBBBBBB@:<>00+0008:>00).6:.0)/:86:9BB?BBBCCC?BB?BBC=AABCD1;8808>>>>/>>:>988>>?AA;>;>>==8=8=>BCC?BBBBBAB?B?AAC<?>A>AAAAAA999BCD@;;;@???@@>>>>>=@@@??;?D=>>CB?>>>A
@ATNG8:02004:01477
GATGGTAGAGTACGAGTGTAGTAGACCAGAAGATCAGGAACTCTAGAAGAATTCAGATTTTTAACACGAGAGTAAACGTAAAAAGAAGGTTTTACAAGACTCACGTTAACAATATTGCAGCAGTACGCACACAATCGAAGCGCAGTAAGGATGGCTAGTGTAACTAGCAAGAATACCACGAAAGCAAGAAAAAGAAGTACGCTATTAACTATTAACGTACCTGTCTCTTCCGAAACGAATGAGTACTATAGACTATCTGAGACTACCATCGTTCGGTCAGAGTCT
+
:99=5:::88:5-----5579=><<<;<==85444432949:?773;7<?>A?99997CCC1B>B>9<::76687,5599555$5<7<2555'5<<7666;>>><A>A?BB?BBB>AABBBCCFDCCDCBBED@C@??=@9::A@AC?A?B::8;AAABBCD?CAAABB?BB?BBB@BB>>=7<9:7;CEEF/:858///==BAA=A;>>AC<@<>>BBB@BCBBAAA=@=@@@9????BBBBBCBBAA>?>;<;@BEFCCB??@B?BAAAA999>AA>?@BBCB
@ATNG8:02005:01438
GATGGTAGCGAGCGAGTGTGTATACCAGAAGATCAGGAACTCTAGAAGAATTCAGATTTTTAACACGAGAGTAAACGTAAAAAGAAGGTTTTACAAGACTCACGTTAACAATATTGCAGCAGTACGCACACAATCGAAGCGCAGTAAGGATGGCTAGTGTAACTAGCAAGAATACCACGAAAGCAAGAAAAAGAAGTACGCTATTAACTATTAACGTACCTGTCTCTTCCGAAACGAATAGTACGATGAGATCTCGTGTGCTACCATCGTTCGGTCAGAGTCT
+
:=:;;;>ABB><<;;;==CBCCB;;49CC?BCCAA@=@<?@BBFCC?BB>@>88;BBBCC2B@BEGCCBCCDDD>DBCCCCC2BB;A2;;;*;??9;@;<=BCBB@C@BB>A?@;?>AAABBBBBDCCCCCC?CCCC?AA@@CCBB=B?B@@=@DCCBBBD@BAABBB?BB?BBB>@@=<<3=9939@@@@2@=8=688BBB?>:?<AAA=<A=A>CCC@CCABACB?B?BBB>CEE?AAAACBBBAA???BBBBB?>555:=>;@AA=A>AB?BBBBAA===
@ATNG8:02005:01447
GATGGTAGTGATACAGATCAGACACCAGAAGATCAGGAACTCTAGAAGAATTCAGATTTTTAACACGAAGAGTAAACGTAAAAAGAAGGTTTTATCAAGACTCACGTTAACAATATTGCAGCAGTACGCACACAATCGAAGCGCAGTAAGGATGGCTAGTGTAACTAGCAAGAATACCACGAAAGCAAGAAAAAAGAAGTACGCTATTAACTATTAACGTACCTGTCTCTTCCGAAACGAATGAGTACGATGAGAGAGCTCTCTCTACCATCGTTCGGTCAGAGTCT
+
555;9===EFC@A;<==;;;5444:05;;9<<<=83-46773433<68619900/6;;;;+83.////(/88::8.68;4444$495:7<==0666<6696;;>><B9@7;=8773-3333595;@@;@@?BBB@@@@B=??A??>AA?C?B;;7:CBBBCCF@::99999?=9=?>077A990;8:6//////$-90----27===;=;;7;;3;4<<ABB@BCAAA::6:49:A9@9929?@???CBBBBCA==<@>>?>?;;888:886AC<AA<>>@?=:556
@ATNG8:02007:01453
GATGGTAGGCGACATACATACGCGCCAGAAGATCAGGAACGTCTAGAAGAATTACATAGATTTTTAACACGAGAGTAAACGTAAAAAGAGGTTTTATAGACTCACGTTAACAATATTGCAGCAGTACGCACACAATCGAAGCGCAGTAAGGATGGCTAGTGTAACTAGCAAGAATACCACGAAAGCAAGAAAAAGAAGTACGCTATTAACTATTAACGTACCTGTCTCTTCCGAAACGAATGAGTACGTGTGCGACGTGTCTCCTACCATCGTTCGGTCAGAGTCT
+
;@;;9==@<=<<<@??=@>>>>?>D:CCHFA@AA@@+0+0/0:9766398(/(//6699:;;;;+:7<AA@@000/-6/8888888+-/-2888*5-..3387=9220259=6;;;657;9@@?BBBBBB::9E@CBCB?BBB@A@@@7?<?BC?BBACBC@@<@@????;==9=>>;>AAAA:=<:4/////'--(----4568=6=5=8885;;A?CAA=ACB;;;B?C>@@C>CCC:;;CBAAAA?=?@???>CCCAAAA<>==<AAAAC@BC@BBBBBCAAA
@ATNG8:02021:01475
GATGGTAGTGTCAGTGCGCGTCGTCCAGAAGATCAGGAACTCTAGAAGAATTCAGATTTTTAACACGAGAGTAAACGTAAAAGAAGGTTTTACAAGACTCACGTTAACAATATTGCAGCAGTACGCACACAATCGAAGCGCAGTAAGGATGGCTAGTGTAACTAGCAAGAATACCACGAAAGCAAGAAAAAGAAGTACGCTATTAACTATTAACGTACCTGTCTCTTCCGAAACGAATGAGTACTATAGACTATCTGAGACTGCCAAGGCACACAGGGGATAGG
+
ABBD@CBBBDFBBBCCDCBBBCBCC@BCC>CBCCA?>??BAAAABB@BC?C@A>>78878(:;@BBDCCBB???5:>;;;;.;C>B5<<<.;BC=B@@@BBBBC?B?BC?BAA=A@@@BBBBCCDDCAABD?CBBB>@@@???@@=@=B??;?@@ABCBB?BCC@AA?BB?999;?:;;:.;8807AAAA/@A<@888>>>==8=:==AA;><>@CAA>ABAAABB@C?BBB=BDD?AAABBBBB@@AAA@@@@CBB??@C?@?@E9998CCCDCCCD:??0/0
@ATNG8:02023:01457
GATGGTAGCTCACGTACGTCACACGTACTCATTCGTTTCGGAGAGACAGGTACGTTAATAGTTAATAGCGTACTTCTTTTTCTTAGCTTTCGTGGTATTCTTGCTAGTTACACTAGCCATCCTTACTGCGCTTCGATTGTGTGCGTTCTGCTGCAATATTGTTAACGTGAGTCTTGTAAAACCTTCTTTTTACGTTTACTCTCGTGTTAAAAATCTGAATTCTTCTAGAGTTCCTGATCTTCTGGTATGACTAGTGTACTACTACCATCGTTCGGTCAGAGTCT
+
;:?D:@AAA5666559555695@@@?@ABCCC@CDDE?BB@BAAAA@@?=AA?@@=@00//;5;8;:==BAA?>669666'36(..555.5;33.3:;6<=7=>;?>>:=AA=>>>><>AB=C=:::;;;;==@ABC;???BB???:>>>>=>@A5;;=;??=?=AEE>?>>AB:>=?>>2><?<AABAA.::==@69::///89:<18889(8;;;A<A<<;8;CD@>==<?<A@???C8;;>:=AAA;;:==<>??A@>==AA=BA?>>:;<;?AAA@@?@?
@ATNG8:02033:01473
GATGGTAGTATCTGCACACTCTGTCCAGAAGATCAGGAACTCTAGAAGAATTCAGATTTTTAACACGAGAGTAAACGTAAAAAGAAGGTTTTACAAGACTCACGTTAACAATATTGCAGCAGTACTCACACAATCGAAGCGCAGTAAGGATGGCTAGTGTAACTAGCAAGAATACCACGAAAGCAAGAAAAAGAAGTACGCTATTAACTATTAACGTACCTGTCTCTTCCGAAACGAATGAGTACACATCGTCGTGTCGTGCTACCATCGTTCGGTCAGAGTCT
+
>=AB?CDC:9;B966;;@A@??@CC?BBB>BA@@;;5;587?;;:@7@?=><79998888'78>>=@@@BBB>?9;;@C@@@+BC?B<@AA8A@@<<@@CCAB@C?C@DC@???@BC?>@BCCCCCBBBBCC@CBBB>@???@@@@;B>B:;8;CBBBCDD@BBCBCB?BB>BBB>BBBBB<AAA@CCDDD/@@;@;;:>>>AA=B;>>@A=D=@@BBB?BBAAABD@D?BBB>BBB?BBBBBBBBBCA?@>BBAAAAA???BBB@BBBBB>BB@BAABBBAAA
@ATNG8:01993:01482
GATGGTAGCTCGCTGATGATATCTCCAGAAGATCAGGAACTCTAGAAGAATTCAGATTTTAACACGAGAGTAAACGTAAAAGAAGGTTTACAAGACTCACGTTAACAATATTGCAGCAGTACGCACACAATCGAAGCGCAGTAAGGATGGCTAGTGTAACTAGCAAGAATACCACGAAAGCAAGAAAAAGAAGTACGCTATTAACTATTAACGTACCTGTCTCTTCCGAAACGAATGAGTACTACTCTCAGAGACACACTACCATCGTTCGGTCAGAGTCT
+
;96C9<BC?>?>@<<;>>;;;<<54.4;<3::=>?@<?=ACC997B7BB>B>=>;;;<<2<8=>?BAA@?888)8:@<??0<<.5.5909:<7;;;=@>>AA9?>?B=AAB?AA??@ABADBBCBCCCC@EECB?BBCCBBBC?B@C??=@@??BCCC@BAABBA?BB@BBB?BB?>?4:88088888(8=9=888>>@@B=A<AAAA<?<>>BCB?ABAAA@A>A=@?C>CBB?CBCBBBBBBBACCCCAAA@A=>=>>>>;>BBBA:==7::::;====
@ATNG8:02001:01485
GATGGTAGAGAGACTGTAGCGCACCCAGAAGACTCAGGAACTCTAGAAGAATTCAGATTTTTAACACGAGAGTAAACGTAAAAAGAAGGTTTTACAAGACTCACGTTAACAATATTGCAGCAGTACGCACACAATCGAAGCGCAGTAAGGATGGCTAGTGTAACTAGCAAGAATACCACGAAAGCTAGAAAAAGAAGTACGCTATTAACTATTAACGTACCTGTCTCTTCCGAAACGAATGAGTACCTCTCAGACGCTCGTCCTACCATCGTTCGGTCAGAGTCT
+
=:5;06::==BBA;<<;555====>3?@B?A000:::<A<BBBBAAA99:09<99888888'78<A>AB?>>988)85:9955$5:6;.555&5>>8===BDBBAF?A>?B@BGC?BBBBCBCCCGEBBBCCB?BCCC?BAAACCAA=A?A@@=@BBBBAAC?CBAABB?BC????>AACBB:??>>77766(//)/9;;=?CBE?B?B@@@@B?BCBDC?A@BA@AB>A>ACC>BBB?99:BBDC@A?@===///==>>===BBC=?@?=A=::5:ABBABBAA
@ATNG8:02017:01501
GATGGTAGTATATCGCGTCGCTATCCAGAAGATCAGGAACTCTAGAAGAATTCAGATTTTTAACACGAGAGTAAACGTAAAAAGAAGGTTTTACAAGACTCACGTTAACAATATTGCTGCAGTACGCACACAATCGAAGCGCAGTAAGGATGGCTAGTGTAACTAGCAAGAATACCACGAAAGCAAGAAAAAGAGTACGCTATTAACTATTAACGTACCTGTCTCTTCCGAAATGATGAGTACTGTATCTATGTGTGCGCTACCATCGTTCGGTCAGAGTCT
+
BCCF>?;BCCDBBBBBC@BBBBBC@>@CC9=BD;;9<A:>@A9:6<7<??C@>?998BAB1B788?@@@BBABC=77:@===0=@=B=ABA8B:<7696<>DD?@=@@AA>BA?>BAABBCBB>>@BBCBBB?CACC?B=?989AA>A@DCC@D;;;<<::5;???AB===:=?>9==;::.876-29999*755:99BA886;?;?>>A=B=@@==><@>AA>=>=@=AAB:B888==;;;;:=ABAA;::>;;;>>====>:>957@2771555555666
@ATNG8:02018:01480
GATGGTAGAGTATCATGTGTATCTCCAGAAGATCAGGACTCTAGAAGAATTCAGATTTTTAACACGAGAGTAAACGTAAAAAGAAGGTTTTACAAGACTCACGTTAACAATATTGCAGCAGTACGCACACAATCGAAGCGCAGTAAGGATGGCTAGTGTAACTAGCAAGAATACCACGAAAGCAAGAAAAAGAAGTACGCTATTAACTATTAACGTACCTGTCTCTTCCGAAACGAATGAGTACGTGTGACGTACGTGAGCTACATCGTTCGGTCAGAGTCT
+
BBBD?>>CCCC>CCCCCDCCCAAAC?CBA??ACBBB?BCCBBBCC@CE?A>@CA=>??>0ABCCCCCCBBBBA;@A;;;;;*<>;>5944&4<<8;@@BBCDBB?B>BB?BBB?BBBBBBCCCCCCCCCCC?CBBB?BBB@?A@@<@@D@A>ACCBBABB?BCCAAA>BB?@@A<@@@;;397959ADED/AA=B888ABBBA<A<AAAA<@<>=BCB?BA@@@BC?A?BBB<ACC@???BCCFB>><CCCCCB@A@BBBBBAAAAAAA;@A>CBBBBB@@@
@ATNG8:02035:01515
GATGGTAGTGATACAGATCAGACACCAGAAGATCAGGAACTCTAGAAGAATTCAGATTTTTAACACGAGAGTAAACGTAAAAGAAGGTTTACAAGACTCACGTTAACAATATTGCAGCAGTACGCACACAATCGAAGCGCAGTAAGGATGGCTAGTGTAACTAGCAAGAATACCGACGAAAGCAAGAAAAAGAAAGTACGCTATTAACTATTAACGTACCTGTCTCTTCCGAAACGATGAGTACGATGAGATCTCGTGTGCTACCATCGTTCGGTCAGAGTCT
+
::/0+//;<>A666;55556=?CED?@@;7;=:333-3-377788=4886<2333889;;+80559CA==5526.224999+996;.55)59949655;;>>>:=?BB?BBB@BD??@@;;;AA?BCDCB@BAAC@BBBAAABB?@?@00+0>==??=B?FCBB7829@<>@F5::@@<<3<7715::::$222'29978555839399;;49455;BB=@A??>=?;;7:::5:00////73>>:?A>/////...2222255/59;::5:=5:98255557
@ATNG8:01994:01546
GATGGTAGCGCGACGAGCGTAGACCCAGAAGATCAGGAACTCTAGAAGAATTCAGATTTTTAACACGAGAGTAAACGTAAAAAAGAAGGTTTTACAAGACTCACGTTAACAATATTGCAGCAGTACGCACACAATCGAAGCGCAGTAAGGATGGCTAGTGTAACTAGCAAGAATACCACGAAAGCCAAGAAAAAGAAGTACGCTATTAACTATTAACGTACCTGTCTCTTCCGAAACGATGAGTACTGCGTCTCACTCTCGCCTACATCGTTCGGTCAGATTCT
+
ABBC@CCCCCBAAAABCBBBBBBBC?BCC?CBBB;;8:=@CCBBBC?AA;>;?@AABAAA2B?C@ACCCCBBBA498;;;;;;$;999;<>>0;<;7;@<AABA@@=?;?B@CCC@AAAABAAACC@@@BAAA>??:939>:::@@A>B@DAA?AAAA??@B=@@A???=AB>@@@=@99881//(//59::;+6609///88<?A<A;A@@@:>:=>BAA?AA@??CC?B>???8?999@CCEBBDCCAAABCBBBBBBCC?BBBABBBB?BB?BBBAA@?A?
@ATNG8:01996:01578
GATGGTAGTCTCAGATAGTCTATAGTACTCATTCGTTTCGGAAGAGACAGGTACGTTAATAGTTAATAGCGTACTTCTTTTTCTTGCTTTCGTGGTATTCTTGCTAGTTACACTAGCCATCCTTACTGCGCTTCGATTGTGTGCGTACTGCTGCAATATTGTTAACGTGAGTCTTGTAAAAACCTTCTTTTACGTTTACTCTCGTGTTAAAAATCTGAATTCTTCTAGAGTTCCTGATCTTCTGGAGATACACATGATACTCTACCATCGTTCGGTCAGAGTCT
+
@<@<:==?@@@>B>;>;;5545<<===;4443235593;=:A<FABBC<<8@<@?C?A?A@::7@8A@A@:54/9)/////$//)/8::1446;6;>@:??669@@@A?BBBC@A@B?BBB@A?BBBCBBCCACBBB@BA@@BAA00000000::60006<<6;6;;=955<:@;=:9999$9.949555'55::>4;;;666;=9;.4444$4445;7<;AB;@AB;;9A=A=ACCAAA?BAB@BCBBB@ABCBBBDBBBCDBB@A@@995:@<@ABBCC@@@
@ATNG8:01998:01561
GATGGTAGAGAGACTGTAGCGCACCCAGAAGATCAGGAACTCTAGAAGAATTCAGATTTTTAACACGAGAGTAAACGTAAAAAGAAGGTTTTACAAGACTCACTTTAACAATATTGCAGCAGTACGCACACAATCGAAGCGCAGTAAGGATGGCTAGTGTAACTAGCAAGAATACCACGAAAGCAAGAAAAAAGAGTACGCTATTAACTATTAACGTACCTGTCTCTTCCGAAACGAATGAGTACTATGTAGAGCTCTATACTAATCGTTCGGTCAGAGTCT
+
:==C@CCECCCCCCCCECFECCBBC=ABA?CBBBCB@B?BBCCCBB>AA?B?>>?99999.9@CBBCCC>>>BD:A=BA@@@0@A>A4;;;-;B@=@BAB:;9CC=C>AA?BBE@CBBAAABBCBBBBBBBB@AAAC?BBAAABBA>A=@??=@@AAABBB?BBBCCC?CC?B>>8?<:78,765/555555$67<<<<@@;:;<@<>>>B=B;?>@BB<BC@@<994:8;>A:8:9?AAABAAAABBBBBBBBBBCECBBBBB?BBBB?CD@BBBB>>A@@
@ATNG8:02000:01539
GATGGTAGCACGACACGACGATGTGTACTCATTCGTTTCGGAAGAGACAGGTACGTTAATAGTTAATAGCGTACTTCTTTTTCTTGCTTTCGTGGTATTCTTGCTAGTTACACTAGCCATCCTTACTGCGCTTCGATTGTGTGCGTACTGCTGCAATATTGTTAACGTGAGTCTTGTAAAACCTTCTTTTTACGTTTACTCTCGTGTAAAAATCTGAATTCTTCTAGAGTTCCTGATCTTCTGGGGATGTGTGCGCAGTGCCTACCATCGTTCGGTCAGAGTCT
+
BBBD@DCCBCDB=?@>BBB@;?BBECCDCCCC@BBAA<AA@C@CDBBBCC?CBBBB?C>AACC?C?BBBBBBBBA>A>>=?/>>:>6//)/00/39::5<A98:>@AA=AAAA?@??;???:>:<<<=>==<;???A9>>@>>>><>>>AA@@@@::;;=BB<A:>>@@AAA@@<>>@@@6@=B8>8<<<+;;899)--6---76-//898*77;=C:>:;;8;==@///9=389@@@>9:////)///-6--/89888773755/555886;<6<<<?A>>>=
@ATNG8:02003:01566
GATGGTAGGTGCACATGAGTGTATCCAGAAGATCAGGAACTCTAGAAGAATTCAGATTTTTAACACGAGAGTAAACGTAAAAAGAAGGTTTTACAAGACTCACGTTAACAATATTGCAGCAGTACGCACACAATCGAAGCGCAGTAAGGATGGCTAGTGTAACTAGCAAGAATACCACGAAAGCAAGAAAAAGAAGTACGCTATTAACTATTAACGTACCTGTCTCTTCCGAAACGAATGAGTACCTCTCAGACGCTCGTCCTACCATCGTTCGGTCAGAGTCT
+
AA@B?BDC?@@ACEGCCBDBBBCBB?BBA>ABBC??=??BBDABBC?CD?B?@D?99999*:?ECCCCCCBBBD=BC:::::):?=?4;;;*:=:6585==BA=B?B?BB?BBC?BBAABCCCDCBBBCCCC?CBBB>A@BBBBB@=B?CBB?BCCBBBBB>BCB???>CC>====???::3;89167777(8;9<888>>>A@;@;@AAA;@<@ACBB@BCCCBBB?B?ACD=DBB?BBBBBBB>???BBBBAAB;;;A@;<>><AAA:@=@C@CCBBBBB?@
@ATNG8:02004:01579
GATGGTAGCAGACGTGACAGAGCGCCAGAAGATCAGGAACTCTAGAAGAATTCAGATTTTTAACACGAGAGTAAACGTAAAAAGAAGGTTTTACAAGACTCACGTTAACAATATTGCAGCAGTACGCACACAATCGAAGCGCAGTAAGGATGGCTAGTGTAACTAGCAAGAATACCACGAAAGCAAGAAAAAGAAGTACGCTATTAACTATTAACGTACCTGTCTCTTCCGAAACGAATGAGTACTGCGTCTCACTCTCGCCTACCATCGTTCGGTCAGAGTCT
+
CC??>@MHEDBBBCCCCCCCCCBBA=AAC?BBBBAA>A?BBBBBBB?BB>B@BA@@@@@A2B@@BCCAAAAAAA:??BCDDD2BB@D7;;;6<CD@FBBBCCCBC?B?BC@BBB?BABBBBCBDCCDBBBBC?CBBB=AAAABB@@<@@D9:::AAABBBB?CCB>>>?DD@@@A>AAAA>4;8818<<==/=?;@888@@BA@<?<?>>>=A<A@BCC@CBBA@AA=A>BBB>BCC?BABBBBBBBBBCCCCCCCCCDBA?ACC?CCBBB?AB?CABBBC@@@
@ATNG8:02019:01576
GATGGTAGTGCGTGAGAGAGAGACCCAGAAGATCAGGAACTCTAGAAGAATTCAGATTTTTAACACGAGAGTAAACGTAAAAAGAAGGTTTTACAAGACTCACGTTAACAATATTGCAGCAGTACGCACACAATCGAAGCGCAGTAAGGATGGCTAGTGTAACTAGCAAGAATACCACGAAAGCAAGAAAAAGAAGTACGCTATTAACTATTAACGTACCTGTCTCTTCCGAAACGAATGAGTACTACTCTCAGAGACACACTACCATCGTTCGGTCAGAGTCT
+
>:AB?CCDCDBB996CBBBBBA:9:2:BC?CBB;;9<A9@AB9:8C?BA?B?99::7999):7:;7CBB>9AA@72249999(9?7<2955&5<<7696?>=>;@>@?BD?CBB>??CBCBBDCCCCCBDBB?BB@@;>>?>?AAA<A?B@@>@BBACCBB?BCCCBB@BB?BBA>A@998*7<:888888(8=:=878=>?;;7;7;:??:>:==ABB@BBBBBBB>A>AA@<AAA?BBBBCCBBABBBBCAA?AAA>??@@>D=BBA::6:<49::;;>BBA
@ATNG8:01993:01610
GATGGTAGAGAGACTGTAGCGCACCCAGAAGATCAGGAACTCTAGAAGAATTCAGATTTTTAACACGAGAGTAAACGTAAAAAGAATGTTTTACAAGACTCACGTTAACAATATTGCAGCAGTACGCACACAATCGAAGCGCAGTAAGGATGGCTAGTGTAACTAGCAAGAATACCACGAAAGCAAGAAAAAGAAGTACGCTATTAACTATTAACGTACCTGTCTCTTCCGAAACGATGAGTACGATGAGATCTCGTGTGCTACCATCGTTCGGTCAGAGTCT
+
4=>>?B<<<<<696<<><<<AAAAA<@AB@;;59946:7:::8;;;133,3388;33337'36785@ABB><<D699@@AAA0AB@BBBCC;CDBADA@@@;95>5:<?>5>:=9>A@ABCCDCCBBDFCBCABBAA>A@@?A:::=A=B;;49@>>@BAA<A989976==6///)/////(//5-5<::9*6=38222:675:4917:7:9@:98@BB?@@@@?::70=A@@9A00/<=<??@778@BDC@@@@AA:;887<>3899770696<=>>>A>>;
@ATNG8:01994:01600
GATGGTAGCGAGCGAGTGTGTATACCAGAAGATCAGGAACTCTAGAAGAATTCAGATTTTTAACACGAGAGTAAACGTAAAAAGAAGGTTTTACAAGACTCACGTTAACAATATTGCAGCAGTACGCACACAATCGAAGCGCAGTAAGGATGGCTAGTGTAACTAGCAAGAATACTACGAAAGCAAGAAAAAGAAGTACGCTATTAACTATTAACGTACCTGTCTCTTCCGAAACGAATGAGTACGTGTGCGACGTGTCTCCTACCATCGTTCGGTCAGAGTCT
+
<=AA?A<C@CCB<ACBCB=AA@@;;8==>:<ABCCB?B?ABBBBBC=AA>?::9:;;:;;*:=@CCCBADDCCC?@ABCCCC5BC>F5;;;4:CD?9:66<>BAB@B?CD@CBB>AABBBAACCCCBBCCCCAB@@@6;:@@CCCB@DGDBB@BBBBBBBC?CDCCBB?BC@BBB>>>CCC=CC?<88888(7<7@?AAAA@@?;?<A@??=A=?ACCC@BABAABC@C?BAC=DCC?BBBBBAA@@@AAAABDBBBC@;;<?DA=@>>>B@BC@DCBBBA@@@
@ATNG8:01995:01621
GATGGTAGTGCGTGAGAGAGAGACCAGAAGACTCAGGAACTCGTAAGAAGAATTCAAGATTTTTAACACGTAGAGTAAACGTAAAAAGAAGGTTTTACAAGACTCACGTTAACAATATTGCAGCAGTACGCACACAATCGAATCGCAGTAAGGATGGCTAGTGTAACTAGCAAGAATACCACGAAAGCAAGAAAAAAGAAGTTACGCTATTAACTATTAACGATACCTGTCTCTTCCGAAAAGATAGTACTATAGACTATCTGAGACTACCATCCGTTCGGTCAGAGTCT
+
8<:<266>=;;;>>>666>==B@@::7939//////)/4//////(/9387050//(/88999'605------56666/85;9<<<,<>2405==.<<<:<=<B@>=//)/2775<;<7;=:9:??@?@996>?@@@@A@A7;6=AC<A@@C=C;:99BDBCCCE>@@??AA=AA>AA@<@??>=3;//(/99999%//(3;288:222=/5055576;4525755.22222294932222&255567555668555888=A>;==:96;5//.0596<<8;;;;:<<;:
@ATNG8:02003:01582
GATGGTAGTGCGTGAGAGAGAGACCCAGAAGATCAGGAACTCTAGAAGAATTCAGATTTTTAACACGAGAGTAAACGTAAAAAGAAGGTTTTACAAGACTCACGTTAACAATATTGCAGCAGTACGCACACAATCGAAGCGCAGTAAGGATGGCTAGTGTAACTAGCAAGAATACCACGAAAGCAAGAAAAAGAAGTACGCTATTAACTATTAACGTACCTGTCTCTCCGAAACGAATGAGTACGTGTGACGTACGTGAGCTACCATCGTTCGGTCAGAGTCT
+
4;4;7:=BBBCBBCCCCCDCA@99:/9@C<B@A??::>9@AA???B>BB?B@?@?BB===+B>B??CCCAAAAD8>>BDCBB5CA>B5;;;*:A>9996?A?>=B?B@CD@AAA>AACCCCCCBCCCFCBBB?BBAB?BAAAA?@@<A?A@@=@CBBBCCC?CDDBBB@BB?BBB>AA@>=4888488888(8=:=888???=>:><@@BB;?<?ACBB?BBBBDDAA>?BC>BBA>B@@@BBBB<<=BDDCCC??>BBBBBCC?CBBBB?AA????BBBBAA
@ATNG8:02009:01602
GATGGTAGGCACTGCGCACACATCCCAGAAGATCAGGAACTCGTAGAAGAATTCAGATTTTTAACACGAGAGTAAACGTTAAAAGAAGGTTTTACAAGACTCACGTTAACAATATTGCAGCAGTACGCACACAATCGAAGCGCAGTAAGGATGGCTAGTGTAACTAGCAAGAATACCACGAAAGCAAGAAAAAAGAAGTTACGCTATTAACTATTAACGTACCTGTCTCTTCCGAAACGAATGAGTACTACTCTCAGAGACACACTACCATCGTTCGGTCAGAGTCT
+
<;;A?A<=5:;;66556>;;9=55505=@7;9<<//,-388--///:4:;6<743388;;;,;8;=8433;3339133505>>0==9=9<>>0;A?=B@@@@BA99858A<?C??=?BCCBBBAAB;;;CBDD@CBAC=:::BABBC?C@C;;8:BBCBBCC?::9AAA=AA?CBA577A==75771688898%33(--(--9:>??=?<=<=>:>;<=BCC?BBB;;9B?B?CCC=BBB=@?@9:9?D?>?BABA=;;;>===>>>B=AAA>?<>>:=A888=;;;
@ATNG8:02011:01611
GATGGTAGCTCTGCTCTGACTCTCGTACTCATTCGTTTCGGAAGAGACAGGTACGTTAATAGTTAATAGCGTACTTCTTTTTCTTGCTTTAGTGGTATTCTTGCTAGTTACACTAGCCATCCTTACTGCGCTTCGATTGTGTGCGTACTGCTGCAATATTGTTAACGTGAGTCTTGTAAAACCTTCTTTTTACGTTTACTCTCGTGTTAAAAATCTGAATTCTTCTAGAGTTCCTGATCTTCTGGATACACTCATGTGCACCTACCATCGTTCGGTCAGAGTCT
+
@@<;9;=BBBCBCCCDCABACCCBBBBACBBB?A@@@;@A?C?CCDBBBD?CAAAC@C@BBCC@C@CCBBBCCCB?DBBBB2AB?CBBE>EE@@>@@>;9949>@@@A>BBB???9959A@>;7;BB=<=<=:==>=6BAB@@@BBBB@??BBAB?AA@@BE@C@BBCBBCCBC<@;;;;.;<@=AABBB0AAABB<@@CBBBBCBB?BCCE3CBBCB@B?CC@DCCCCBB@B?A@@@@A?B@A?ABBCDEFDB:;:BBBC@CCB?B:;9@?@@<@C@@ABBBB
@ATNG8:02019:01624
GATGGTAGTCTCAGATAGTCTATAGTACTCATTCGTTTCGGAAGAGACAGGTACGTTAATAGTTAATAGCGTACTTCTTTTTCTTGCTTTCGTGGTATTCTTGCTAGTTACACTAGCCATCCTTACTGCGCTTCGATTGTGTGCGTACTGCTGCAATATTGTTAACGTGAGTCTTGTAAAACCTTCTTTTTACGTTTACTCTCGTGTTAAAAATCTGAATTCTTCTAGAGTTCCTGATCTTCTGGTATGACTAGTGTACTACTACCATCGTTCGGTCAGAGTCT
+
@BBB@GCCCBBBCCCDCBBBBCDDCCCCBCBB?BBBC?CC@C@BBBCCCD?BCDDC?C?CBBA>A=A@BBBCCDE?ACDDD3CA=?ADE>AABC?BBCABC?BBDDCC?CBDCCBBA?CCC?B?CDBBBCCC@BBCD@C@@@@?BBBBBBBBBBC@D??<?B>B>AABBBBCBB>BBDDD;C>@=AA?A?,>B@@@=ACCCCCCBBB?ABAB2BBBCC?B?BB?BBCCB@@<@?CCCBBB@BAB?ACCCBCBCCCCBBBCCCCBB?DCCCA<AA@BBBCAAB@@
@ATNG8:02021:01620
GATGGTAGAGTATCATGTGTATCTCCAGAAGATCAGGAACTCTAGAAGAATTCAGATTTTTAACACGAGAGTAAACGTAAAAAGAAGGTTTTACAAGACTCACGTTAACAATATTGCAGCAGTACGCACACAATCGAAGCGCAGTAAGGATTGCTAGTGTAACTAGCAAGAATACCACGAAAGCAAGAAAAAGAAGTACGCTATTAACTATTAACGTACCTGTCTCTTCCGAAACGAATGAGTACACACTCTCATATGACACTACCATCGTTCGGTCAGAGTCT
+
<=:;7;;>?A==?<<;==>999@?=8<98-388844.4.4:=BCCC=AB@F@CBBBBFFF5B?B;;;BA@B>>909999999$446<:>>>/55525=?B?BA?A<@;::/877389;8?;;@CCCCBBBBB?DBDB?BBABB:9:=B@AB?BAACBBBCD?@??BBB@BA?AA@:?<989*9974;<<=<*//)....8999;6827;=;9><>>CCC:;;BCCCB7<7::@;A;;59??>?>A@<88<?<<>A@ABDBB@><<9000>?;<<<??@A<A<?A
@ATNG8:02023:01604
GATGGTAGGACGAGCGTCTGAGAGGTACTCATTCGTTTCGGAAGAGACAGGTACGTTAATAGTTAATAGCGTAACTTCTTTTTCTTTGCTTTCGTGGTATTCTTGCTAGTTACACTAGCCATCCTTCTGCGCTTCGATTGTGTGCGTACTGCTGCAATATTGTTAACGTGAGTCTTGTAAAAACCTTCTTTTACGTTTACTCTCGTGTTAAAAATCTGAATTCTTCTAGAGTTCCTGATCTTCTGGCGCGTATGTATGTCGCCTACCATCGTTCGGTCAGAGTCT
+
89=B@BCC@:66<<<<;;;@<B@A>@;;;??@=BABB=BB@D?@@@BBCB?AAA;;59;=?9:.646<;<A9915?:99999'499088:@4;;;<6;66.5<.5999=B@AABCCBBB@BBB>B>A@A;:::?BGFD@CBBBC@AAABBA@@@AA=@@A@DB@D?BBBB;;;BB>@;;;;;*;2;4:999*59:::066559;6566<@@@@+;;:55155:D??@@::9>;?:>CBBBB>@ACAICBBCBCCDBBBAA@A@CCC?CCBBC@CC@CCCB@A;;;
@ATNG8:02023:01617
GATGGTAGCGCATATCAGCGCAGCCCAGAAGATCAGGAACTCTAGAAGAATTCAGATTTTTAACACGAGAGTAAACGTAAAAAGAAGGTTTTACAAGACTCACGTTAACAATATTGCAGCAGTACGCACACAATCGAAGCGCAGTAAGGATGGCTAGTGTAACTAGCAAGAATACCACGAAAGCAAGAAAAAGAAGTACGCTATTAACTATTAACGTACCTGTCTCTTCCGAAACGAATGAGTACAGAGAGTACGATATGTCTACCATCGTTCGGTCAGAGTCT
+
44::7;;BBCBBA;?<9655<<556)5::.55::995:7;;@<AAB>AA392779:99::*9;@BDCCBBBBBD?BBBBCCB0AA?B@CEE<BBC?BDBBABB@?;?;@B;>>B;==B@B;;;;:AAA<<:C=AA;;6<A@@@;;949<D::9:B;9;CCC?CBBBBB?BA=@@@;??A@@,9:9299999(/947...999:C7;2999;4;768;BB@CCB@@AC@C?@@D>CCB?A??9::CBBBAABBBBBCCBB?>>CAA<?@@@@3898:<000===?
@ATNG8:02030:01603
GATGGTAGCATCATGCATATCTCACCAGAAGATCAGGAATCTCTAAGAAAGAATTCAGAATTTTTAACACGAGAGTTAAACGTAAAAAGAAGGTTTTACAAGACTCACGTTAACAATATTGCAGCAGTACGCACACAATCGAAGCGCAGTAAGGATGGCTAGTGTAACTAGCAAGAATACCACGAAAGCAAGAAAAAGAAGTACGCTTTTAACTATTAACGTACCTGTCTCTTCCGAAACGAATGATTACGAGAGTCAGAGCAGAGCTACCATCGTTCGGTCAGAGTCT
+
>BCC?A:;45:;;<<>;>::::4445444.4483735:-333333,333(3939366//(/:::'91...//....(.8.3.//;;;+:939.555&/;;2/////7;;;5;7:<5:;;.3333449995556=5558<<9:044:99?>=6<:<0/)/998:8;:9=====B;=8?BBB@B??==39//(/././$...555586666+6/55586:677;;9.557777849599>79::47755-599:;9///8779899755-774----92----588A;777
@ATNG8:02030:01620
GATGGTAGTATATCGCGTCGCTATCCAGAAGATCAGGAACTCTAGAAGAATTCAGATTTTTAACACGAGAGTAAACGTAAAAAAGAAGGTTTTACAAGACTCACGTTAACAATATTGCAGCAGTACGCACACAATCGAAGCGCAGTAAGGATGGCTAGTTAACTAGCAAGAATACCACGAAAAGCAAGAAAAAGAAGTAACGCTATTAGCTATTAACGTACCTGTCTCTTCCGAAACGAATGAGTACTGTATCTATGTGTGCGCTACCATCGTTCGGTCAGAGTCT
+
BDBB?BCB;;;B@@B?;;;;5;:@>8845.55<9;;:>:BBB9;9@;@>;@;00000000)0:=>9;:988888/89444444#5:5:4;;;0;;:96666=>===:>?CB?BBB>BAABCBBCCCDDCCBCC@CA@@=?@@@BBAA=B@C@@=@C????B?BCBDCD@??<?B@;@@9:::+:?@;=;;::,6535./(/63.33298?@??>?====CC@AAAA@@@9>3:9<5=@A<999CABBB>>??>=;;??@@AABABCC=AACAD;??<?>>>??@@@
@ATNG8:02041:01590
GATGGTAGTGTCATATGAGAGTGTGTACTCATTCGTTTCGGAAGAGACAGGTACGTTAATAGTTAATAGCGTACTTCTTTTCTTGTCTTTCTGTGGTATTCTTGCTAGTTACACTAGCCATCCTTACTGCGCTTCGATTGTGTGCGTACTGCTGCAATATTGTTAACGTGAGTCTTGTAAAACCTTCTTTTACGTTTACTCTCGTGTTAAAAATCTGAATTCTTCTAGAGTTCCTGATCTTCTGGATAGCGACGCATATACTACCATCGTTCGGTCAGAGTCT
+
:944.49;BB:66>=666=@666>>5555;:<8;;@C=AA=;6;;9:<BB?AA@A@GH@DDBB>B?ABBB===??89944&38-34<??5877==8<>=8==<787>8@@CDCCCCBB@BCE@C?CCCCBBBC@BCCC?BAAAAABBCBBBDBAAC?CCB?AC?B?BBBAACBCD?A>>>>3=;>;::::-;@@@C>BCCDCCKBAA?BBBB0BBBBB?C?CC@CDDDCBB?B@CBBCBB?BAA>ACBBBDDCCCCAAACCCCB@BCCBB?BC@DDBCCCBBB
@ATNG8:01992:01670
GATGGTAGTGTCATATGAGAGTGTGTACTCATTCGTTTCGGAAGAGACAGGTACGTTAATAGTTAATAGCGTACTTCTTTTTCTTGCTTTCGTGGTATTCTTGCTGTTACACTAGCCATCCTTACTGCGCTTCGATTGTGTGCGTACTGCTGCAATATTGTTAACGTGAGTCTTGTAAAACCTTCTTTTTTACGTTTACTCTCGTGTTAAAAATCTGAATTCTTCTAGAGTTCCTGATCTTCTGGCTCTCGTAGACAGATACTACCATCGTTCGGTCAGAGTCT
+
;<CC@CCBBBBCCECDCBBBBBBDDCBBBCBB@BBBC=CC@M@BBBCBCD@CBBBB@D@CBBB>A?ACBDCBAA?;:::::):@;@;C>8B==>>B@B>BB>BBCCCACCCCCCAA?@CD?B?ACBB===B>BBBC<BAAAAABACBCBCCBBB?DDC?CC?C?BBBCCCCCC?CA@@@4?;@=BBCCCC)CCBBC=BACCCCCBBB@CCCC1BAABC@C@CD@BB@CBCD@C?BBBCCC@BBB?BCBCCCCDDCDCCCBBDCCC?BCBCC>A??BBCDBBBAA
@ATNG8:02004:01675
GATGGTAGATACTCGCTGATACACCCAGAAGATCAGGAACTCTAGAAGAATTCAGATTTTTAACACGAGAGTAAACGTAAAAAGAAGGTTTTACAAGACTCACGTTAACAATATTGCAGCAGTACGCACACAATCGAAGCGCAGTAAGGATGGCTAGTGTAACTAGCAAGAATACCACGAAAGCAAGAAAAAGAAGTACGCTATTAACTATTAACGTACCTGTCTCTTCCGAAACGAATGAGTACGTGTGACGTACGTGAGCTACCATCGTTCGGTCAGAGTCT
+
:=AB?BAB@@A@?<=999@>=?;;;6;>>?C;?;85257::@>>=@=@@<><99873=<=+949>8;889=>>A:??CEDGG0CC@D@CCC<CCC?;:9ACCBAA?A?AD@CBB?AAAABCCCCDDCCBBBC?BBBB<@>>>@@@B=A=A@@=@CBBCAAB?BBBBBB?CC@AAA>@A@>>8888188888(8:7<888@@@BA=D<A???<@=@@CAB>BBBBBBC>A>ACC>BAA>A@@BABBB>>>CCCDCCBAAABBBBCC?BAAAC?CB?BB>BBBBBB
@ATNG8:02010:01679
GATGGTAGGTGCACATGAGTGTATCCAGAAGATCAGGAACTCTAGAAGAATTCAGATTTTTAACACGAGAGTAAATGTAAAAAGAAGGTTTTACAAGACTCACGTTAACAATATTGCAGCAGTACGCACACAATCGAAGCGCAGTAAGGATGGCTAGTGTAACTAGCAAGAATACCACGAAAGCAAGATAAAGAAGTACGCTATTAACTATTAACGTACCTGTCTCTTCCGAAACGAATGAGTACACACTCTCATATGACACTAACCATCGTTCGGTCAGAGTCT
+
AA@@?AEC@BBBBHCCCCCCCCCCC?AA@>BCCC??<?@BCBBBBC?CC?B?BBCBBCDD1C@CCBBCBBBBDD>9::CCCC1@@@D=AAA9AAC?BBABCCCCC?D?CC@BBB>BBCBBBBBBBABBBBBB=@BBA;<<=<<;9;5A=BCD>@@?@@AA?:?AA>>>:>@;===<>>>AA5;<<5:::AD;A=9=///:9BCC@C@CCDC@C@BBCCC?BBBBBBB?B?BCC=?@?@BBBBC@@A@CCBBABBBC8AACCCCC?C?BBDAA?AC@CDBBABAAA
@ATNG8:02027:01653
GATGGTAGCTCACGTACGTCACACGTACTCATTCGTTTCGGAAGAGACAGGTACGTTAATAGTTAATAGCGTACTTCTTTTTCTTGCTTTCGTGGTATTCTTGCTAGTTACACTAGCCATCCTTACTGCGCTTCGATTGTGTGCGTACTGCTGCAATATTGTTAACGTGAGTCTTGTAAAACCTTCTTTTTACGTTTACTCTCGTGTTAAAAATCTGAATTCTTCTAGAGTTCCTGATCTTCTGGTATGACTAGTGTACTACTACCATCGTTCGGTCAGAGTCT
+
96>?;@CCCCDCBB>B;;ADAAACCFCFEECC@CCCD=A?<?=;;;A@A@=AB???>A8::?C?A@BCBBB@@?A>@@@@@2@=:><<<6<A@A>ABC@CD?A@B?>>7;>@>>=::7;@A=B=@@@>>>>?=ABCB;>>>>>>?AAAAAA;::>::;;<??;@<A@A>>>@AA<??ADD;B;@<@@AAA/AA9;94987///888<8====/=:;;B=B=>>;>AAA>::7:9<<@@@A;?>@<@D@@??=>==>AAAAA?8888<=>>>;<<8;C???<;<>
@ATNG8:02040:01658
GATGGTAGTATAGAGCTCTACATAGTACTCATTCGTTTCGGAAGAGACAGGTACGTTAATAGTTAATAGCGTACTTCTTTTTCTTGCTTTCGTGGTATTCTTGCTAGTTACACTAGCCATCCTTACTGCGCTTCGATTGTGTGCGTACTGCTGCAATATTGTTAACGTGAGTCTTGTAAAACCTTCTTTTTACGTTTACTCTCGTGTTAAAAATCTGAATTCTTCTAGAGTTCCTGATCTTCTGGGTGCGCTACAGTCTCTCTACCATCGTTCGGTCAGAGTCT
+
CBCC@B=ECDCBBCBBBBCCCCCCCBCCBBCB?B?>?<?C?C@?>>BDBB?BCBBB>B@BDBB?B@B@AA@?>?>;>>AAA.>><><<<5=>;<68:A<AA:=>?@??<>@@@AAAA;<<<8=:=>>>>>>>:>A>>8<<;999>>>@@AA>>>B<>>><@B<@:??AAAAA@@=@??>?2?6<9=9==<,<=8;8*--3---79:=8====.=@A@@<@=;;7;A?>>>@=A=????@A<;;==4666=;;???>>>BAA@<99433333-39499:::==63
@ATNG8:02006:01707
GATGGTAGTCTCAGATAGTCTATAGTACTCATTCTGTTCCGGAAGAGACAGGTTACGTTAATTAGTTAATAGCGTACTTCTTTTTCTTGCTTTCGTGGTATTCTTGCTAGTTACACTAGCCATCCTTACTGCGCTTCGATTGTGTGCGTACTGCTTGCAATATTGTTAACGTGAGTCTTGTAAAACCTTCTTTTACGTTTACTCTCGTGTTAAAAATCTGAATTCTTCTAGAGTTCCTGATCTTCTGGGATGTGTGCGCAGTGCCTACCATCGTTCTGTCAGAGTCT
+
;<?<7<;;?D@?;>65595549;444799/-,0***,(,(,(,0888:BBB7A6:>/0)0(.(...(36:::8888;<677;;;*77153;>1/.//)/7;5:<2655>;<8>A@@@AAB>ABD>B?BCBBB@CC@BBDDACCB@==@0000//-(-8:1700*/9)/)/3////9::445555&5.545555&5559>065;566;999.5555$55459494;;8=ABB??@?C<A?@AA?=>;<>50000A00;BAA@@@@=@??6:::9=:@BBBBCBAA;;;
@ATNG8:02019:01703
GATGGTAGAGTATCATGTGTATCTCCAGAAGATCAGGAACTCTAGAAGAATTCAGATTTTTAACACGAGAGTAAACGTAAAAAGAAGGTTTTACAAGACTCACGTTAACAATATTGCAGCAGTACGCACACAATCGAAGCGCAGTAAGGATGGCTAGTGTAACTAGCAAGAATACCACGAAAGCAAGAAAAAGAAGTACGCTATTAACTATTAACGTACCTGTCTCTTCCGAAACGAATGAGTACGTGTGACGTACGTGAGCTACCATCGTTCGGTCAGAGTCT
+
>:=>9=BDCCKD@666BBBBBAAAC@CCB@BAB@@@>A>AAEBBCC?CC<?:>@>=?@@@0@?CCCBAACCCBD>CCBCCCC5B@=@4:;:*9<<7555;==BCB@C@CB?BBB<?>AACDCCCCCCDDDBB?BC??<@AA@BBB@=B@D??>?CCCBCCB?BCC???>BB>ABB=??;;;3<9:778887(8=:A788@@@@@<@:>=@@<@<>=CAA=@BAABBC?B@BBB=B@@>?AABBBDCAAABCDBCCBBBBBAABBB@BCCCC<@@?CCCCBBCAA
@ATNG8:02023:01681
GATGGTAGGACGAGCGTCTGAGAGGTACTCATTCGTTTCGGAAGAGACAGGTACGTTAATAGTTAATAGCGTACTTCTTTTTCTTGCTTTCGTGGTATTCTTGCTAGTTACACTAGCCATCCTTACTGCGCTTCGATTGTGTGCGTACTGCTGCAATATTGTTAACGTGAGTCTTGTAAAACCTTCTTTTTACGTTTACTCTCGTGTTAAAAATCTGAATTCTTCTAGAGTTCCTGATCTTCTGGTGTCGTCTATCATGTACTACCATCGTTCGGTCAGAGTCT
+
@ABB8BCB?B>>;;;:::<;;;@@;>BB@AACACCBB<BD@D?@@@DDCC?EECCC?B?BCDE?C?BDCCEECBB?BBEEF1??>@ACC>BBCC@BCC@CC@BABCBC@BCCBBBCC?BBC?C?CBBBA@@DACCCD@DBAABBBBCBBACBBBB?C@@<AE@C?BBBBBCCBB?BBBAA9B>B?BCHDH5CBBBD>CCCCCCA@@@9@@>@,?@@BB@C?BA?BCBBCCC@C?BBBBBB@BBC@CCC9::CBBBCCBBBBBBBC?ABBCC?CC@DCBCCCB??
@ATNG8:02026:01697
GATGGTAGCGCATATCAGCGCAGCCCAGAAGATCAGGAACTCTAGAAGAATTCAGATTTTTAACACGAGAGTAAACGTAAAAAGAAGGTTTTACAAGACTCACGTTAACAATATTGCAGCAGTACGCACACAATCGAAGCGCAGTAAGGATGGCTAGTGTAACTAGCTAGAATACCACGAAAGCAAGAAAAAGAAGTACGCTATTAACTATTAACGTACCTGTCTCTTCCGAAACGAATGAGTACGATGAGAGAGCTCTCTCTACCATCGTTCGGTCAGAGTCT
+
;<<D@ECBBBBBABAA;9:BBB;;;8;CC@DDCBBD?B>AABA:::;@?<A>@ABCBEED5C?CCBCCFFJBBB>BCBCCCC5CC?D7;;;6;BB?;:9ABBC@A>A?BC@BAB?BBBACBBBCBBBCCGCCACB??=@A@ABBBB@CAC@@>@BBBBCCB?BBDCCBBBB?BBB<???A?5=9:3:>>==.;=5=7;:==>>?9=9=@>><>=AACCC@CCBBBBC@D?BBD=CCC@BCBBBCDBBBBBBBBAAABB===@>>>=BB@@B>A@<@@@@ABB?@
@ATNG8:02033:01725
GATGGTAGTGTCATATGAGAGTGTGTCTCATTCGTTTCGGAAGAGACAGGTACGTTAATAGTTAATAGCGTACTTCTTTTCTTGTCTTTCGTGGTATTCTTGCTAGTTACACTAGCCATCCTTACTGCGCTTCGATTGTGTGCGTACTGCTGCAATATTGTTAACGTGAGTCTTGTAAAACCTTCTTTTTACGTTTACTCTCGTGTTAAAAATCTGAATTCTTCTAGAGTTCCTGATCTTCTGTGATGTGTGCGCAGTGCCTACCATCGTTCGGTCAGATCT
+
CBBB@CECBBBBCCBCBBBBCCCCCCCCDDC@CCDF>BB>B=;:9??@@@ABADC?A>AB;92;29=9;<<:;?29444&494333:=/43:<59:?7?A>>??BBD@HCICCBBBGFDC@B?A@@@;;;;?CCBB?BBCCCCBBECCBCBBBB?CCC@BC@C=@@BABCBCG;?::::.;=@=;;;;;*;GCCC=BBCCCBB;;;AEDID5HCCBB>B@CCBDDCDCBB@C@CBCCAB?BBBBCB999A?@ABABABBC@AAE@BBBBC@BB@BBAAA:;:
@ATNG8:02009:01733
GATGTAGGCGACATACATACGCGCCAGAAGATCAGGAACTCTAGAAGAATTCAGATTTTTAACACGAGAGTAAACGTAAAAAGAAGGTTTTACAAGACTCACGTTAACAATATTGCAGCAGTACGCACACAATCGAAGCGCAGTAAGGATGCTAGTGTAACTAGCAAGAATACCTCGAAAGCAAGAAAAAGAAGTACGCTATTAACTATTAACGTACCTGTCTCTTCCGAAACGAATGAGTACGATGAGAGAGCTCTCTCTACCATCGTTCGTCAGAGTCT
+
444:;;>;?BA@DAA<ACCB@AAC;;:EACBBA@A7<7;BCDB::6::69>AAC@@@@@0A@<<:CBA@@::9,9;@<>@@+?B:=:BEE7=>C;@666<<?9<<@:00*099)//;;=@??@BBCHCBA@@@;;;>A@@@BB??:@=@;;:CCBBC@?<::9>>@<994:@A>CBBAA99::39@ACD3@;16/////6::0806;9:8>;@<BBC@BBBAA@@:<6000+000+0==:<>>AA?988BBABB><<<77786<=<<=@=9:9=A@988??
@ATNG8:02011:01772
GATGGTAGTGTCATATGAGAGTGTGTACTCATTCGTTTCGGAAGAGACAGGTACGTTAATAGTTAATAGCGTACTTCTTTTTCTTGCTTTCGTGGTATTCTTGCTAGTTACACTAGCCATCCTTACTGCGCTTCGATTGTGTGCGTACTGCTGCAATATTGTTAACGTGAGTCTTGTAAACCTTCTTTTACGTTTACTCTCGTGTTAAAAATCTGAATTCTTCTAGAGTTCCTGATCTTCTGGGTCTCTCTCTCACGCACTACCATCGTTCGGTCAGAGTCT
+
;@???B==>>BB;;666<<BD@BCBB@AAB=C@BBBB<BC<A:A=BBBBC@>?669?A=AB@?=@?BDB??@BA@>?@@@A1BC?DBDE>@>@@=@@B=BF:;<A@BB>BBGCCCEC?AA@?B@BBBC@@AB=C;;;>BBBBBBBBCA@ACCCBB?B@@:@@5:3;>@@AAAAA=B;<;0;<?=;;;;.;??@C;BAD@@AC;<<5;AAA,A;;;B<A?AB=@@CCAAB7<7;B@@@@<@ABB=BCCJ;;;AACC;;;;BB;;7;AB@@<;<5;AABCCB;;
@ATNG8:02015:01766
GATGGTAGATACTCGCTGATACACCCAGAAGATCAGGAACTCGTAAGAAGAATTCAGATTTTTAACACGAGAGTAAACGTAAAAAGAAGGTTTTACAAGACTCACGTTAACAATATTGCAGCAGTACGCACACAATCGAAGCGCAGTAAGGATGGCTAGTGTAACTAGCAAGAATACCACGAAAGCAAGAAAAAAGAAGTACGCTATTAACTATTAACGTACCTGTCTCTTCCGAAACGAATGAGTACACATTGTCGTGTCGTGCTACCATCGTTCGGTCAGAGTCT
+
LDDD@CBBA@556555:@:;;?9::(4::5:888--(-0----/60//*386<6;8///666'32322...55555-3255>>>*<<:=:<@G2???<666>=<:55057::7=;;24499:;;@@B::9=;::=@A?B<?>>?@????A?A;;6:@AABB??;00//==<BB>BBB577BBA3;571789999%7746525:;;::4838;AA;A9>596=7<5544471897=?89<<+////6;=:::=8==9822298822257177><=5::;?=;:8;955
@ATNG8:02037:01774
GATGGTAGTAGTACACTAGTCATACCAGAAGATCATGAACTCTAGAAGAATTCAGATTTTTAACACGAGAGTAAACGTAAAAAGAAGGTTTTACAAGACTCACGTTAACAATATTGCAGCAGTACGCACACAATCGAAGCGCAGTAAGGATGGCTAGTGTAACTAGCAAGAATACCACGAAAGCAAGAAAAAGAAGTACGCTATTAACTATTAACGTACCTGTCTCTTCCGAAACGAATGAGTACACACTCTCATATGACACTACATCGTTCGGTCAGAGTCT
+
9==B>BBDBBBBCBCBBBACCAABC@DBB@BBAAA;;;@CCDCCBD@CC<A>@@B:9:99';=CBBCCCCCCCC=@@@BCCC5BB?C5<<;.;AA=ACCCBBAA@??@CC?CCC>AACAABCDDBBCCCCCB@CBCB?CC@@@B@A>BAC@@?@@@ABCCC?BBC@??@CC????;?;@@>5;00+0@@@@0==69///<<?>><>;@>>><?7;;CCC@BBBBCCC=@=@@A<AAA????BCCCCAAABBCBB@@899CCCCBBA@>>@=@@?AC???BBBB
@ATNG8:02039:01775
GATGGTAGCTATACGTATATCTATGTACTCATTCGTTTCGGAAGAGACAGGTACGTTAATAGTTAATAGCGTACTTCTTTTTCTTGCTTTCGTTGTATTCTTGCTAGTTACACTAGCCATCCTTACTGCGCTTCGATTGTGTGCGTACTGCTGCAATATTGTTAACGTGAGTCTTGTAAAACCTTCTTTTTACGTTTACTCTCGTGTTAAAAATCTGAATTCTCTAGAGTTCCTGATCTTCTGGTAGAGCGTGCATATATCTACCATCGTTCGGTCAGAGTCT
+
;;BE<?@??CCCCCCCBBBACBBA@A@@ACCC@C@@@<@B@D?AA@CCBA?BBAAA?B??@@@;?;?BBBCCCBB?A@@@@/;:1;==<5=BB<A@BA>@B599A?=<8=:;;@A>><>>>5:7:@><>=@@=A@@@<====>>;::BAAA:;;A<;;;=AA<?;>>@AAAA@@<>>@AA5A;?9>CCCD/?<///(//6///<:;?<CDDD/A:::@<@<;;;@>>;;;:==BB?=<<166<7;;@888?@AA@@@A???@@@=@>>=@<@@9@ACCBBACA
@ATNG8:01996:01817
GATGGTAGCAGACGTGACAGAGCGCCAGAAGATCAGGAACTCTAGAAGAATTCAGATTTTTAACACGAGAGTAAACGTAAAAAGAAGGTTTTACAAGACTCACGTTAACAATATTGCAGCAGTACGCACACAATCGAAGCGCAGTAAGGATGGCTAGTGTAACTAGCAAGAATACCACGAAAGCAAGAAAAAAGAAGTACGCTATTAACTATTAACGTACCTGTCTCTTCCGAAACGAATGAGTACAGAGAGTACGATATGTCTACCATCGTTCGGTCAGAGTCT
+
=;:@7;=CCAAB<<<<>>>AABCCB?BB@>ABBFCC?C@BBB???A9?<<>;99983;;;);>@>>BBC=>=AB:==@@@@@0@C=A5;;;.;CC=BA@@CEDED?C?AC?AAA>AC??ACDCGCCCBCCCC?BAA@>?999999B?B@D;;;;DCDCCBB?BBBBBB?BA=B>?=@ACAA;8871888899%/858///:9>;:7;=???B<A=??BBB>B@@@AAC?B?BBB=C@A=????BBBBBCBB=AABBB@AA@@>?AA=A??==:=>>EEBB>?>>>
@ATNG8:02009:01786
GATGGTAGTCTCAGATAGTCTATAGTACTCATTCGTTTCGAAGAGACAGGTACGTAATAGTTAATAGCGTACTTCTTTTTCTTGCTTTCGTGGTATTCTTGCTAGTTACACTAGCCATCCTTACTGCGCTTCGATTGTGTGCGTACTGCTGCAATATTGTTAACGTGAGTCTTGTAAACCTTCTTTTACGTTTACTCTCGTGTTAAAAATCTGAATTCTTCTAGAGTTCCTGATCTTCTGGGTCTCTCTCTCACGCACTACCATCGTTCGGTCAGAGTCT
+
8444.44499<<9966655;==:665:::>?;59999/9//)/99;;90)-77-.-(---/)4.44;::444<.43888'8<6=88803355.555.5;499:=5946@@AABA@<ACB:B@CAA>?;>>;;=?C<A@C@@?B@>>@>>@?@@>ABA=?@18-73955;;>>.////)/)/)////&/::;;)5556==>>=<.5555$54455.549>49:<:9555:7;5448883395)5555::99499000/97796<<<<<78966///:;:45
@ATNG8:02021:01789
GATGGTAGCTCACGTACGTCACACGTACTCATTCGTTTCGGAAGAGACAGGTACGTTAATAGTTAATAGCGTACTTCTTTTTCTTGCTTTCGTGGTATTCTTGCTAGTTACACTAGCCATCCTTACTGCGCTTCGATTGTGTGCGTACTGCTGCAATATTGTTAACGTGAGTCTTGTAAAACCTTCTTTTTACGTTTACTCTCGTGTTAAAAATCTGAATTCTTCTAGAGTTCCTGATCTTCTGGAGATACACATTGATACTCTACCATCGTTCGGTCAGAGTCT
+
<=BC?BB=655<996==<<>D;69?@@?>@=?2:;A@9@@<@:?CC@AAA=A?C@@=A;@??>8=<??@ABA@9:3:@@@@2AD7;;@B:>A??;?AA???:???;:;:?>???BBA<>?><B=AA=::;:;:==<<5;;???;;;@@??@::9:,//69=@9A<A@@@???@@:;;;EF6>;=98////'/<///*//<6777;;=;<;;9,8///>6@6>>:>HB@???<@=B==666166=9>@@@;:;://+/=::>@@D@A=@@7779//+/=ABBFECC
@ATNG8:02030:01786
GATGGTAGGTGCACATGAGTGTATCCAGAAGATCAGGAACTCTAGAAGAATTCAGATTTTAACACGAGAGTAAACGTAAAAAGAAGGTTTTACAAGACTCACGTTAACAATATTGCAGCTGTACGCACACAATCGAAGCGCAGTAAGGATGGCTAGTGTAACTAGCAAGAATACCACGAAAGCAAGAAAAAGAAGTACGCTATTAACTATTAACGTACCTGTCTCTTCCGAAACGAATGAGTACTGCGTCTCACTCTCGCCTACCATCGTTCGGTCAGAGTCT
+
:<<=8<<B:BCGG@CCCCDCCBBBB?AAA?BBBCCB?C?CCDDCCB?BB=@:?B?::::-;>BCBBBBBBBBA=@?:;;;;*;B>A5;;;.:B?:BABCBBB?><??BB?BBB?BBBAB:;:CCCCCBBBC@BBCD>@@ACCBAA>A>?>??BBBBAAAA?DBBAAB?CD@AAA?BEFDB9@BA=><<<<,=@<@=AAAABCB@B@BBBA?B?DCCCC?CB?>@@@=A=ABA9<8849@@@AB@>>>AAABB===>>==<3:;;5;>?AB;>:6;./.7555=
@ATNG8:02041:01785
GATGGTAGGCGAGAGTGAGACGCAGTACTCATTCGTTTCGGAAGAGACAGGTACGTTAATAGTTAATAGCGTACTTCTTTTTCTTGCATTTTCGTGGTATTCTTGCTAGTTACACTAGCCATCCTTACTGCGCTTCGATTGTGTGCGTACTGCTGCAATATTGTTAACGTGAGTCTTGTAAAACCTTCTTTTTACGTTTACTCTCGTGTTAAAAATCTGAATTCTTCTAGAGTTCCTGATCTTTCTGGTATACACACTCGCTCGCTACCATCGTTCGTCAGAGTCT
+
<::;6:::7:=B@=<<<<<<;;:<<<?ABA;;2;;;:.9=8<5??>>>AC=??>8=7B>BABC@D?BBBBB9739456676(57.592522&29=;=AAB>8977788=@;@>>??===;?@@=?<?AA====>:====:>>A@@@>==>>>>888=5;:;=AA<>;>?AA===>>5;;<=<2=<B8;:BBB/???AA9>>?>>>A@@?<=>>>,:///:6:7AA<===776=9=9=BBB;;;3;777;///<<9>>@?@@E@@@6779=;:>@<?@@@BBBBB@@
@ATNG8:02002:01832
GATGGTAGCTCGCTGATGATATCTCCAGAAGATCAGGAACTCTAGAAGAATTCAGATTTTTAACACGAGAGTAAACGTAAAAAGAAGGTTTTACAAGACTCACGTTAACAATATTGCAGCAGTACGCACACAATCGAAGCGCAGTAAGGATGGCTAGTGTAACTAGCAAGAATACCACGAAAGCAAGAAAAAAGAAGTACGCTATTAACTATTAACGTACCTGTCTCTTCCGAAACGAATGAGTACACATCGTCGTGTCGTGCTACCATCGTTCGGTCAGAGTCT
+
>@@B@CBBBC===@@BBCCCBCCBB@CCE@CCC@@@8:69BB???C?BB?C?>>>>?FCF3B?BBACCCDAB>D;?@CCCCC1@@<@5;;;*9;:5565;><<<<8?=@A<???<?@AABCCCGCCFDBBBD@AAAB?@?A??@A@=B@CBB?CCCCCBBA?BBBDA@?BC?9888<<998+:::7888888%/:7;///=;C=>:>=??BB<>;>ABAB>BBBAACC@C?AAD>CAA?BBBBBCCAAAACBBCBABAAA??=BBB>ABCCC?BB>BBBCBBBAA
@ATNG8:02004:01867
GATGGTAGCACACGAGATCTCATCGTACTCATTCGTTTCGGAGAGACAGGTACGTTAATAGTTGATAGCGTACTTCTTTTTCTTGCTTTCGTGGTATTCTTGCTAGTTACACTAGCCATCCTTACTGCGCTTCGATTGTGTGCGTACTGCTGCAATATTGTTAACGTGAGTCTTGTAAAACCTTCTTTTTACGTTTACTCTCGTGTTAAAAATCTGAATCCTTCTAGAGTTCCTGACTTCTGGTGCGCTACAGTCTCTCTACCATCGTTCGGTCAGAGTCT
+
AB@?=@@CBCAB:;666:BBBBBCCCBCCCCB?BBAB=BB?BBBBBCAA>ACBAA>A@CBBD@CCB=>>@A@<<999999'7;6====6=CBB=AAB>@<298:;??:>=@@@A@>:><><@:>>>=:::@=?@>D7:8@:::>>@@@@@>88>6///9==7>9BBAA=>>>>8>>==<2=7;6<=<=</<>66606:<///<9:=:>>>>/>;;;>:>>;><@AA>>>?<A7;;A?@=@@@=<;<>@@@@;;;@AAAAD>>:====A=AD=>>?@@A>>>
@ATNG8:02012:01861
GATGGTAGCGCACACATAGATACAGTACTCATTCGTTTCGGAAGAGACAGGTACGTTAATAGTTAATAGCGTACTTCTTTTTCTTGTCTTTCGTGGTATTCTTGCTAGTTACACTAGCCATCCTTACTGCGCTTCGATTGTGTGCGTACTGCTGCAATATTGTTAACGTGAGTCTTGTAAAACCTTCTTTTTACGTTTACTCTCGTGTTAAAAATCTGAATTCTTCTAGAGTTCCTGATCTTCTGGGTCTCTCTCTCACGCACTACCATCGTTCGGTCAGAGTCT
+
@@99059::BBCBBB;99?@:@B@BBBACBCA?:;;D>DC?A<ABBBB@?=@AB@@>@?@A<<1;5;@@====:?990000$0>6000>>1:7;<4>:=9=B@BBBBBC@CCCCCBBB?B@A?A@DCCC:;:ADCBBB>BAAAAABABBBBBCAAB@CCB?AC@C?BBBAACCCD=?:9:9.:;>;:;:;:*;?@@C>BBBDCCDAAB@DIFI5CBBBB@C@CI@CCCDBBB?C@BBBCCC?BBCC=CCCCCCBBBBBBBBBCCCC@BCCCD@CC=ACBCCCCBB
@ATNG8:02015:01837
GATGGTAGGAGACACGTCGCACACGTACTCATTCGTTTCGGAAGAGACAGGTACGTTAATTAGTTAATAGCGTACTTCTTTTTCTTAGCTTTCTGTGGTATTCTTGCTAGTTACACTAGCCATCCTTACTGCGCTTCGATTGTGTGCGTACTGCTGCAATATTGTTAACGTGAGTCTTGTAAAACCTTCTTTTTACGTTTACTCTCGTGTTAAAAATCTGAATTCTTCTAGAGTTCCTGATCTTCTGGGTGCGCTACAGTCTCTCTACCATCGTTCGGTCAGAGTCT
+
CCCC@BCB;@@@ABBCCBBCCBBCCCCCBBBB@CCEG?CC@B?;;::9848==?:=;@,0(//:(/*/9;A@974B7;8==>*?>12....'....5(..5/5:57;;;;;1::77659==A>=9<<:;;;===>:>?=>:>>HB=>=??@?@><777)//838>5@<??A;:9A;<797888)89>9:;;;;*:=:::1:66//.97-/--=;=+6-//6/63;929???@@@<?<??@>>>:=>EH;AA@@?<<<<766<==@>>:7=9::@97717:79=7337
@ATNG8:02019:01838
GATGGTAGCTATACGTATATCTATGTACTCATTCGTTTCGGAAGAGACAGGTACGTTAATAGTTAATAGCGTACTTCTTTTTCTTGCTTTCGTGGTATTCTTGCTAGTTACACTAGCCATCCTTACTGCGCTTCGATTGTGTGCGTACTGCTGCAATATTGTTAACGTGAGTCTTGTAAAAACCTTCTTTTTTACGTTTACTCTCGTGTTTAAAAAATCTGAATTCTTCTAGAGTTCCTGATCTTCTGGACGACGCGCAACTGACACTACCATCGTTCGGTCAGAGTCT
+
::@D?BBADD@FBBCACDCCBBB@;?@>BBAB<A;;;60@;@9000?8<:<@B88:?C=A@@A<@=@A@AAA?;=9::999(2206:::3:>;;2<<@<AC;=?@@??;?AB@>><;7=AA:>:899888==<A@@@;@@@@@@@@@@A@??===5;::9==8=8=@@;;:@>=9;68888(87<4;;AAAA)A>===4=88876=>;;;07<<<<&9/-,5(,(--)-;8;>==;?;@@@B::569959=676<99//(/639-//5584<<<>>;>>:><<<>>AB=
@ATNG8:02021:01836
GATGGTAGAGTATCATGTGTATCTCCAGAAGATCAGGAACTCTAGAAGAATTCAGATTTTTAACACGAGAGTAAACGTAAAAAGAAGGTTTTACAAGACTCACGTTAACAATATTGCAGCAGTACGCACACAATCGAAGCGCAGTAAGGATGGCTAGTGTAACTAGCAAGAATACCACGAAAGCAAGAAAAAGAAGTACGCTATTAACTATTAACGTACCTGTCTCTTCCGAAACGAATGAGTACACACTCTCATATGACACTACCATCGTTCGGTCAGAGTCT
+
ABBD@BABCD?>ECC966>@@99:A<@@?;??@?;??BABBBCCDD@AA?A@CC@AACCC5C@IFDA@AB;;;C=BBCCCCC1BB=?=>>>.;@@5:>::=>>00,06;>7;;A037==A@AAAICCCCBBC@BBAD=@?BBA@A@;@>;;;5;@???CBB?BBBAAA>BC?????AA9:9,9<<488888(/908.//==<9><@<@@@B=B===B;;9;CCABBB@C?@@D>CCC?@@BABABB?@@BBFBBBBBCCCAA@BB@BDBBB?CC@C@??BBB??
@ATNG8:02024:01835
GATGGTAGCATCTGCATATCTCACCAGAGATCAGGAACTCTAGAAGAATTCAGATTTTTAACACGAGAGTAAACGTAAAAAGAAGGTTTTACAAGACTCACGTTAACAATATTGCAGCAGTACGCACACAATCGAAGCGCAGTAAGGATGGCTAGTGTAACTAGCAAGAATACCACGAAAGCAAGAAAAAGAAGTACGCTATTAACTATTAACGTACCTGTCTCTTCCGAATCGAATGAGTACCTCTCAGACGCTCGTCCTACCATCGTTCGGTCAGAGTCT
+
CCBC?BCECCCBBDCCCGCCCBBC?BCABACBBB@B@BCC@@AE?@??B?AAA@ABBB3B?@??AAACBCDD>ABBCCCB3;;5;5;;;*9<<7666;>=?@C?B@BC?AAA9:9BBCCCCCCDCCCBBC@BBBB?AA???AA@=@@C::::CBBBCCC?CDDDBA?BB@AAA9??999,8:97:::::+8>9@:<;?BE??;?=@@BA:A;AACBB@CBAABBB>B?BB?BCDD?CBBBCBB?BAABBCDBB>>?BCB=A>><>AA<<:;;59@=;<;:97
@ATNG8:02033:01874
GATGGTAGCAGACGTGACAGAGCGCCAGAAGATCAGGAACTCTAGAAGAATTCAGATTTTTAACACGAGAGTAAACGTAAAAAGAAGGTTTTACAAGACTCACGTTAACAATATTGCAGCAGTACGCACACAATCGAAGCGCAGTAAGGATGGCTAGTGTAACTAGCAAGAATACCACGAAAGCAAGAAAAAAGAAGTACGCTATTAACTATTAACGTACCTGTCTCTTCCGAAACGAATGAGTACGTGTGCGACGTGTCTCCTACCATCGTTCGGTCAGAGTCT
+
@ACC?BCBBCCCBA<AAA@@DDCCC@CCA=ACB;::?C?ACC::9@=A@>A=9:997AAB2B?=;:>AA??@@@9?=BBBBB5BC@C8;;;7<CD?:;69>BCCE?B?@?;?@@;????@BCCCCDFCCCCC?CA@???>>>??@?<B@C@@>@CCBBBBC?CCDBBB@BB?@A@9<=999+8:<9889888%/<7=///;;???<?=AAAA:=:>BDCC?CCBBBBD>B?BA@:A?><>BBCBBB>>?BBB?DB;;<A>>><>??=@???B?BB?BCDDAA@??
@ATNG8:02039:01866
GATGGTAGATACTGCTGATACACCCAGAAGATCAGGAACTCTAGAAGGATTCAGATTTTTAACACGAGAGTAAACGTAAAAAGAAGGTTTTACAAGACTCACGTTAACAATATTGCAGCAGTACGCACACAATCGAAGCGCAGTAAGGATGGCTATTGTAACTAGCAAGAATACCACGAAAGCAAGAAAAAGAAGTACGACTATTAACTATTAACGTACCTGTCTCTTCCGAAACGAATGAGTAACGTGTGACGTACGTGAGCTACCATCGTTCGGTCAGAGTCT
+
B<:@>@<CCCCCCDCBAABEBBBC=?@E?CBB?@??DADGCB>>?;?;?@?@@:9:>>?.?>BBB755>>AAA7>>9<;:;*65/21787,6;;6>;5:>@@@A<A=BB<@>=7;;>>>???>>>>>>>>>:;;;?:>>>?;;;;7==AA@:@;;;:>?>9@??@>>9>A=D@A9??>==3><=7:::98+:=8>:::=@@???<A=A?>=9@<@98:=7:;A===A7;8<BE;>>>7;7;;//(/88666>><:::>>>@@AA@B<>==;;5:A<@@@@???A@
@ATNG8:02006:01911
GATGGTAGGCGACGAGCGTAGACCCAGAAGATCAGGAACTCTAGAAGAATTCAGATTTTTAACACGAGAGTAAACGTAAAAAGAAGGTTTTACAAGACTCACGTTAACAATATTGCAGCAGTACGCACACAATCGAAGCGCAGTAAGGATGGCTAGTGTAACTAGCAAGAATACCACGAAAGCAAGAAAAAGAAGTACGACTATTAACTATTAACGTACCTGTCTCTTCCGAAACGAATGAGTAACGATGAGAGAGCTCTCTCTACCATCGTTCGGTCAGAGTCT
+
@@@G@BCE?B@ABCBCABCGBBBB>BBB@BCCBAA?A?AABBBBB>AA?B@@BBBAAAB1>;>BB?@?BAAAB:??>?DGG/;:5;3:::1;;?;?>>>@A@A@<@<@A<A>=688?A?>>>@@@@>><<?:>>AA:;;====:86:<A?@<@668AADD;@@AA>>:>@<@BD9>@>@>199606::::+//)/777=??A@@<@<?;;:<A<A:88;;??@AAAA:=:=@D;@==:<=<>88188889?=<<<=>=>=DBCB??;>@ABB=BB<>>>>@@@:;
@ATNG8:02007:01901
GATGGTAGGCGAGAGTGAGACGCAGTACTCATTCGTTTCGGAAGAGACAGGTACGTTAATAGTTAATAGCGTACTTCTTTTTCTTGCTTTCGTGGTATTCTTGCTAGTTACACTTGCCATCCTTACTGCGCTTCGATTGTGTGCGTACTGCTGCAATATTGTTAACGTGAGTCTTGTAAAACCTTCTTTTTACGTTTACTCTCGTGTTAAAAATCTGAATTCTTCTAGAGTTCCTGATCTTCTGGGTCTACGCTCGTCGCGCTACCATCGTTCGGTCAGAGTCT
+
0/@B;<<@;CBBBBCCBBBB;6;BBBDCBB@@:;;GD>CC?B@BBBBDDC@BBBBB?B?AA??;??988BA?@=@4>>;A;.@@8====4=A@@:?><=A?:==<9;=5;:===6::5:=?:@<?@?@B@@@<>>>?;?=>>==>@@A<;:?>88085517817.559669:::257>=>.:5>9>:A;A*;7225(2777;=55:@<AAA@*7;>55053996;?:>>>=9=9<?>A>>8=<?>9==>???A?===///:7;;>:===>?<??<>>>>>?E@?
@ATNG8:02009:01892
GATGGTAGTGCGTGAGAGAGAGACCCAGAAGATCAGGAACTCTAGAAGAATTCAGATTTTTAACACGAGAGTAAACGTAAAAAGAAGGTTTACAAGACTCACGTTAACAATATTGCAGCAGTACGCACACAATCGAAGCGCAGTAAGGATGGCTAGTGTAACTAGCAAGAATACCACGAAAAGCAAGAAAAAGAAGTACGCTATTAACTATTAACGTACCTGTCTCTTCCGAAACGAATGAGTACGAGAGAGCACACGTGTCTACCATCGTTCGGTCAGAGTCT
+
?;>@=@ACBCBCCCCDEDCCCD???;@A@8@B@AA<?B=??CBBBB>BB?B?B@@>????);6==>BBCCC>>>3<=<;;;;*:?;>4:946>>:<<<=@CCBB=@=@C>AAC?BBABBCCCCDBBBCBCC@BBBA?@>?>@@@A=A?C;;;<DCCDCCB?BCCAAA?BB@BBA3999999+998488888(/:5:.//;9=9;:>;ADBA;@;??CCC@CCBBCBD>A>@BD>DBB?BAAABBBBB@A@>>>BBABB?AAA?>><>???B@BB?@@??>@>==
@ATNG8:02021:01914
GATGTAGGCGGAGTGAGACGCAGTACTCATTCGTTTCGGAAGAGACAGGTACGTTAATAGTTAATAGCGTACTTCTTTTTCTTGCTTTCGTGGTATTCTTGCTAGTTACACTAGCCATCCTTACTGCGCTTCGATTGTGCGCGTACTGCTGCAATATTGTTAACGTGAGTCTTGTAAAACCTTCTTTTTACGTTTACTCTCGTGTTAAAATCTGAATTCTTCTAGAGTTCCTGATCTTCTGGGTGCGCTACAGTCTCTCTACCATGTTCGGTCAGAGTCT
+
=;955::8<@?CDBBBCDCBBBCCCC@@;;9;CCD?BB?B?BBBCCCC@CBBAA@B?BBBB?B?BBBBBBBBB>A@AAA2@@8@@@@;=@@@;??B=AA>???>AA<@A?;:;@A:>;;7;=@@@@>;;;8=>771///99;AB>==>@;:;B;878:==8=5;;>BBB??@<@????3?:>8==>>>/:<;;;43----,7--/)///).766;6@68818@AA>==<A=????==466;;1///<<=??>=>AAB@@@??<???@588377,,*((((
@ATNG8:02050:01301
GATGGTAGCTCACGGTAGCGTCACACGTACTCATTCTTTCGGAAGAGATAGGTACGTTAATAGTTAATAGCGTACTTCTTTTTCTTGCTTTCGTGGTATTCTTGCTAGTTACACTAGCCATCCTTACTGCGCTTCGATTGTGTGCGTACTGCTGCAATATTGTTAACGTGAGTCTTGTAAAACCTTCTTTTTACGTTTACTCTGTGTTAAAAATCTGAATTCTTCTAGAGTTCCTGATCTTCTGGAGATACACATGATACTCTACCATCGTTCGGTCAGAGTCT
+
;;6@5:=;//----(------/55955555==<<7:::3:<7<6;;995?@7;;==@0965;<<8=@BB@????8<<@@@A@2@A?AABB9AA:929==8>B;=>A?>?????>>>ED=767,/+/;<>?>===@:;;<@==>AC@???A888==?5;:;<??=?=AA?>==>>><@ADCC5C<A8<<CCD/AA>>>8=<<<:99//)-666(6-..905055.353...74;38::757+//;37689566;;??A;;;A???A:=8=<>,//179ABBCBBA
@ATNG8:02054:01283
GATGGTAGATACTCGCTGATACACCCAGAAGATCAGGAACTCTAGAAGAATTCAGATTTTTAACACGAGAGTAAACGTAAAAAGAAGGTTTTACAAGACTCACGTTAACAATATTGCAGCAGTACGCACACAATCGAAGCGCAGTAAGGATGGCTAGTGTAACTAGCAAGAATACCACGAAAGCAAGAAAAAGAAGTACGCTATTAACTATTAACGTACCTGTCTCTTCCGAAACGAATGAGTACACATCGTCGTGTCGTGCTACCATCGTTCGGTCAGAGTCT
+
89:@@@9ACBBBB96655<<=<<<<(499.33:333-3-3;9>@<<28:8<:89777AAB19555595555558...07779)7;4<2555&5<<7<966>==>C7?;??;>AA?BC?=@DCCCCBA@A@@B@B@@@;?988BBCC?D?A9969@???>>?=C@A>>>=??;@@B=B=???76//(/9999+995;;:<<;88:=D=A::8=A<=>BBB@BBAA@??=@=@??9?AA=??@997;;9////5:::;;;<;:88:?<?@@;=8BB;==@;=??44
@ATNG8:02054:01285
GATGGTAGCACGAGTCACTCATATCCAGAAGATCAGGAACTCTAGAATAATTCAGATTTTTAACACGAGAGTAAACGTAAAAAGAAGGTTTTACAAGACTCACGTTAACAATATTGCAGCAGTACGCACACAATCGAAGCGCAGTAAGGATGGCTAGTGTAACTAGCAAGAATACCACGAAAGCAAGAAAAAGAAGTACGCTATTAACTATTAACGTACCTGTCTCTTCCGAAACGAATGAGTACGTGTGCGACGTGTCTCCTACCATCGTTCGGTCAGAGTCT
+
<=?@=@BCA@@@=B?;<<?===>>@:?=@9=BCA@@@C?CBB?@?B?BB?A?9:998???1B?@@AAA@@@>??8==>>;;;0=>9=2999&5994696<>>>>C@C@AA=ABA=AA?@@CCCCCCBCBDBB@BBBB?B???BBAA>B@CAA?ABBBBCCC?CCABBB@BB?B@A=AA@@@;::8888889(8>:>888??AAA<@<>>??;?<?>BCC?BB@@@BB?B>AAC>CBB?BBCBBBBBBBBBB??@=====>>;;;;:===8:6:@?BABBAA?@?
@ATNG8:02057:01321
GATGGTAGGACGAGCGTCTGAGAGGTACTCATTCGTTTCGGAAGAGACAGGTACGTTAATAGTTAATAGACGTAACTTCTTTTTCTTGCTTTCGTGGTATTCTTGCTAGTTACACTAGCCATCCTTACTGCGACTTCGATTGTGTGCGTACTGCTGCAATATTGTTAACGTGAGTCTTGTAAAACCTTCTTTTACGTTTACTCTCGTGTTAAAAATCTGAATTCTTCTAGAGTTCCTGATCTTCTGGTGTCGTCTATCATGTACTACATCGTTCGGTCAGAGTCT
+
9//6:>BB=B;5554444599:9<0555/7//)////(/<7<8=<<?<<>:65555.4.449839755444<55./9278:::'//)///;/<;66.599.55155<<<>9<<======8<<<8<3>99/0///:3::5507///::/55:<;;<;=?:5558<<2503>=999955.555>@05.5.5555'55999099955655558;;;<(99955./3993/-----8196;7:;;:4:<>6;<=;;:<<;;;>>>>===>><A@CC?CB>A@BBB??00
@ATNG8:02064:01300
GATGGTAGGACGAGCGTCTGAGAGGTACTCATTCGTTTCGGAAGAGACAGGTACGTTAATAGTTAATAGCGTAACTTCTTTTTCTTTGCTTTCGTGGTATTCTTGCTAGTTACACTAGCCATCCTTACTGCGCTTCAATTGTGTGCGTACTGCTGCAATATTGTTAACGTGAGTCTTGTAAAAACCTTCTTTTTACGTTTACTCTCGTGTTAAAAATCTGAATTCTTCTAGAGTTCCTGATCTCTGGGTGCGCTACAGTCTCTCTACCATCGTTCGGTCAGAGTCT
+
:>>C@CCC@A@@======;@;A@A?BAA<>00)0<<8/9B8@<?@@A@BA;00000+/39<9>7;<@<?=B::79@29999='444(49:;2<<;;46655<@:;@<@?@9BCBBBBBBADCC@B=AABBBBCD?BB?C?CBCCDBBBAAAABCACC@<<;@CB?C>AAB@@ABAB>@::;;;*;;A296=>>+<<G@@7@696;;65558===>+<;;;=9==BB=:00000>;=8==@>@==8:;/;:;::BAA@B:::@@A;;:>AA@@BACCAB@@@AB999
@ATNG8:02065:01304
GATGGTAGAGAGACTGTAGCGCACCCAGAAGATCAGGAACTCTAGAAGAATTCAGATTTTTAACACGAGAGTAAACGTAAAAAGAAGGTTTACAAGACTCACGTTAACAATATTGCAGCAGTACGCACACAATCGAAGCGCAGTAAGGATGGCTAGTGTAACTAGCAAGAATACCACGAAAGCAAGAAAAAGAAGTACGCTATTAACTATTAACGTACCTGTCTCTTCCGAAACGAATGAGTACGTGTGCGACGTGTCTCCTATCGTTCGGTCAGAGTCT
+
<9:;8<<=CCBBBAC>===@CCCCC=ABB@CCCABC@C?CBB===C=??<@;=>;=>ABB3B@C??BCDC>>><4::;;;;;$9<7<4;;09;:166<<??C??;@>AB?:;:>AABBCBBCICBBBCCCC@BCBC@BBBACA??;@?C@@>@CBABCCB@BBBBCC?DC>AAB>ABEDC3;;;5;AAAA/>>;8888>>>AA<@;?>>>=D=>>BCC@CA@@AAA>A?ACA:::959?ABBCAAAB?>?:>>@@@@@>>;;;;A==:>@<@AFDBBA??
@ATNG8:02070:01294
GATGGTAGGACGAGCGTCTGAGAGGTACTCATTCGTTTCGGAAGAGACAGGTACGTTAATAGTTAATAGCGTACTTCTTTTTCTTGCTTTCGTGTATTCTTGCTAGTTACACTAGCCATCCTTACTGCGCTTCGATTGTGTGCGTACTGCTGCAATATTGTTAACGTGAGTCTTGTAAAACCTTCTTTTTACGTTTACTCTCGTGTTAAAATCTGAATTCTTCTAGAGTTCCTGATCTTCTGGGCAGACTCTCACACGCCTACCATCGTTCGGTCAGAGTCT
+
<?<:6;44.599999999944499.5559;5526>;;044.4.455555549<<==9=;===<06.5:455554<.44444$4;5:7;;1------94/505:;>><:==///:880800*0)/;0/955;5::44.5999:959@>995AB=<:>::600*0*00>::9959255555&549555555$5::@>>@696@@>==<7;;;.9:://)/*0;8;>???@@<?=@AABCA=A:00+00000;;;:999955.5445<<<<<;=<9<<;;;?>;;
@ATNG8:02077:01305
GATGGTAGTGATACATATCAGACACCAGAAGATCAGGAACTCTAGAATAATTCAGATTTTTAACACGAGAGTAAACGTAAAAAGAAGGTTTTACAAGACTCACGTTAACAATATTGCAGCAGTACGCACACAATCGAAGCGCAGTAAGGATGGCTAGTGTAACTAGCAAGAATACCACGAAAGCAAGAAAAAGAAGTACGCTATTAACTATTAACGTACCTGTCTCTTCCGAAACGAATGAGTACGTGTGCGACGTGTCTCCTACCATCGTTCGGTCAGAGTCT
+
@A?B?BDBBBEBBBCCA@@BACBBC@DDD=@?C:9:?D@BEB???B>BB?A?????;999)9:@A>@@@>=>BA9<;;:999':>;?4555&5<<7666;>>=<<9??BB????<????@CCCCCCCDBBBB?BCC@=@?@@@AAB?B@C@@>@CBCBCCC?CCCAAA?CC?BA@=@@@>=7988998888+8>:@887@@A??<?:>>AA<?<?ACBB?BB@@?BB?C?BBG>CBB?BBBBBBB@BBB?==>>;;;BK@@;?@@=@A??B?BB@CCBBBBA??
@ATNG8:02085:01314
GATGGTAGCATCATGCATATCTCACCAGAAGATCAGGAACTCTAGAAGAATTCAGATTTTTAACACGAAGAGTAAACGTAAAAAGAAGGTTTACAAGACTCACGTTAACAATATTGCAGCAGTACGCACACAATCGAAGCGCAGTAAGGATGGCTAGTGTAACTAGCAAGAATACCACGAAAGCAAGAAAAAGAAGTACGCTATTAACTATTAACGTACCTGTCTCTTCCGAAACGAATGAGTACTATGTAGAGCTCTATACTAATCGTTCGGTCAGAGTCT
+
<=BD@BAA@@;66666CCCCBBBBC?@@C=;::??>;A9678///:5:9<?<9:773337$222....(.66669.3544444$4<5:.55)59989665555=>:>9<<95447:989556<<><<<595929>9:49;;77337199>9:248:::=>>9=;?::@8BB?BA@=?B@@>9;75.77878):;3;;@@?==<=8=377==8=9==@@@?BB@??A@<<7;?<8:??=>>@?ACCCC@?@???====;;;A@>>9>88;6:A?BAAAAA>>?
@ATNG8:02087:01296
GATGGTAGTCTCAGATAGTCTATAGTACTCATTCGTTTCGGAAGAGACAGGTACTTTAATAGTTAATAGCGTACTTCTTTTTCTTGCTTTCGTGGTATTCTTGCCAGTTACACTAGCCATCCTTACTGCGCTTCGATTGTGTGCGTACTGCTGCAATATTGTTAACGTGAGTCTTGTAAAACCTTCTTTTTACGTTTACTCTCGTGTTAAAAATCTGAATTCTTCTAGAGTTCCTGATCTTCTGGTCTACTACACTGTACTCTACCATCGTTCGGTCAGAGTCT
+
AB@@>@ABBCCCCGBBBCCCCDBCCCDBBBBD?:;;B=BC=A=AAACDBB?AEDCC=CACCCC@C?BBBC:9::=:BBBCB3BC?BBDC=BBBD?BAA>AC?BB<ABC?B@B@BBBB?BAA:<:>AB?>>>>=AA@@:====>>@@@@@@A999=-//:9::5=;=>>BB@@==:>=ABA5A=A;??AAA/AA8880668///667<18888(8=<=A<A:>>;>@A@>===B=AA@;<;;>>><>@@@@@DA>>>@A@@@@@>><>@@==:==:=B@<<>///
@ATNG8:02045:01334
GATTAGGACGAGCGTCTGAGAGGTACTCATTCGTTTCGGAAGAGACAGGTACGTTAATAGTTAATAGCGTACTTCTTTTTCTTGCTTTCGTGGTATTCTTGCTAGTTACACTAGCCATCCTTACTGCGCTTCGATTGTGTGCGTACTGCTGCAATATTGTTAACGTGAGTCTTGTAAAACCTTCTTTTTACGTTTACTCTCGTGTTAAAAATCTGAATTCTTCTAGAGTTCCTGATCTTCTGGCGCGTATGTATGTCGCCTACCATCGTTCGGTCAGAGTCT
+
<::5:>::56=B;??A=BCDAA?ABCCC;;6;AAA<BD?C@BBCCBCCBICBBC@C?;;:B?C?AA@C@995>:99::;*9=88<@A:?/0/,0/:7<<6;@CBBC@BCBCB@@@?BBB@C?CCBBAAAC@DBCC@CBCCC@@@CBCBCBBAC?CAA?BB>B>BABB@BB@A;@@@@@3@=A5;<<<<*;AABC?C;;;BBB;::=AAAB2ABBBB>B@CB@BBCBBBC?B?BB@@@B>BAGFCGCBBBBBABBA@@@A?AAA@CA@@B?AA@CCKCCCDCC
@ATNG8:02048:01363
GATGGTAGTGTCATATGAGAGTGTGTACTCATTCGTTTCGGAAGAGACAGGTACGTTAATAGTTAATAGCGTACTTCTTTTCTTGTCTTTCTGTGGTATTCTTGCTAGTTACACTAGCCATCCTTACTGCGCTTCGATTGTGTGCGTACTGCTGCAATATTGTTAACGTGAGTCTTGTAAAACCTTCTTTTACGTTTACTCTCGTGTTAAAAATCTGAATTCTTCTAGAGTTCCTGATCTTCTGGTATGACTAGTGTACTACTACCATCGTTCGGTCAGAGTCT
+
>@@A:::555@<666;;<<B@??A?:555::>8669<1:;.51665<=:;96>;?;@A=><9:39.4BA<<@@=>9::99-3>148B??89739>4=?@5887:>>>>@?CCCCCBBB>BBB@B?CB@A9;:C>BBCC9;:BBBAAACBBBCCBBC@CBC?@A=A?AAABBBBA@<?;;;;.;5;=;;;;.;@@AD=BCCCCCBA@@5<;;;*;AA@A>A?CFACCCCBBB@C@BBBCBB@BBB?CCCCAAB@@@BCCBBBCCCC@ECCDD>BB@BBABBCCCC
@ATNG8:02052:01362
GATGGTAGCGCGACGAGCGTAGACCCAGAAGATCAGGAACTCTAGAAGAATTCAGATTTTTAACACGAGAGTAAACGTAAAAAGAAGGTTTTACAAGACTCACGTTAACAATATTGCAGCAGTACGCACACAATCGAAGCGCAGTAAGGGTGGCTAGTGTAACTAGCAAGAATACCACGAAAGCAAGAAAAAGAAGTACGCTATTAACTATTAACGTACCTGTCTCTTCCGAAACGAATGAGTACGATGAGATCTCGTGTGCTACCATCGTTCGGTCAGAGTCT
+
@ACC@DDDBBBCCGCBAA@BBBBAA<ACC>AAC@@@?C@CCC???C@BB?B?>>???CCC3C?CAAAABBB@@@9>=BCDCC5CC?C8;;;7;AC@@@?CBBA@A?B?BC@BBC>A@CCCCDCCCCCCCBBA?BBBB?BBBBBB@A6==5994:@AABCBCACAAACB?AB>@AA?BCBCC=999<??DDH/;<8;=BABBCBF?B?BCBB?B@BBBBB?BBBBBBB@B?BBB>ABB?BBBBAAACCCBA<<AACAA<<=;;;>>;A<>>A=@@<>>@@>>>??
@ATNG8:02059:01347
GATGGTAGCACACGAGATCTCATCGTACTCATTCGTTTCGGAAGAGACAGGTACGTTAATAGTTAATAGCGTACTTCTTTTTCTTAGCTTTCGTGGTATTCTTGCTAGTTACACTAGCCATCCTTACTGCGCTTCGATTGTGTGCGTACTGCTGCAATATTGTTAACGTGAGTCTTGTAAAACCTTCTTTTTACGTTTACTCTCGTGTTAAAAATCTGAATTCTTCTAGAGTTCCTGATCTTCTGGCGCTCTGTCACGTCTGCTACCATCGTTCGGTCAGAGTCT
+
BBBB@DB;;;56<<DBBBA@@@;=BCAAADBB>BBB@;;;6:8>=:>>A@=@?==>7@9?9:<6?=ABB==888<6==@@=,88*..555.5<33.38;4;<=?>>?AA=AB@@@???:??A=D<??@?===@<@@@@<??AA@@@@AAA=>=>>>5;;=;@B<@<@BB>>>AAA;?>DCC5C=D6::@@@/;977;47-----9<7:57:99+:///<7=7??<?>>=>>A;><>AAA??<>>>;><<<:::=>@@>>::;>>??<AA@@@<@@<@A>=>A?>>
@ATNG8:02062:01359
GATGGTAGCATCATGCATATCTCACCAGAAGATCAGGAACTCTAGAAGAATTCAGATTTTTAACACGAGAGTAAACGTAAAAAGAAGGTTTTACAAGACTCACGTTAACAATATTGCAGCAGTACGCACACAATCGAAGCGCAGTAAGGATGGCTAGTGTAACTAGCAAGAATACCACGAAAGCAAGAAAAAAGAAGTACGCTATTAACTATTAACGTACCTGTCCCTTCCGAAACGAATGAGTACCTCTCAGACGCTCGTCCTACCATCGTTCGGTCAGAGTCT
+
<?AA=BA;59ABAA@;;::9::5557::;7::;9:46:4833333=7=;5@=00/::;;;+8367552275559.2244444$4;49.555&5;;89666;:==>8<>AC?CCC?BA??@BBBCCBBCB@@@?ABAA?A@@?A@@@;@>B;;49?<995BC?AAABBB?BB>AA@589BBA:>9;4767888%8;89758@<><=>D==<<=/817:@AB?BCCEL>B@C@CCB>???@BBBAAAC?BBCCAAAA?@@@>==;>@@<???>>:>@<>>CCBC@??
@ATNG8:02063:01350
GATGGTAGGCGACATACATACGCGCCAGAAGATCAGGAACTCTAGAAGAATTCAGATTTTTAACACGAGAGTAAACGTAAAAAGAAGGTTTTACAAGACTCACGTTAACAATATTGCAGCAGTACGCACACAATCGAAGCGCAGTAAGGATGGCTAGTGTAACTAGCAAGAATACCACGAAAGCAAGAAAAAGAAGTACGCTATTAACTATTAACGTACCTGTCTCTTCCGAAACGAATGAGTACGATGAGATCTCGTGTGCTACCATCGTTCGGTCAGAGTCT
+
CCBB@BBC?A@?;=>>>??CBBBBC@CGHG;;;@;;5;6:AA<AAB?BA:>6;;9==>@@1@@LGCCCCCBCBC<BB;;;;;*;B>A5:9:&4<<85665<<==B?A?BCGBBB588>?AEDDDDCCCCB@B@DDCC?BBBBBA@@<A?B@B?BBCBBCCB>BBBBAB>BD?BA@>BBBCC:@8878@DDD/>>;>877@@@AA<A;A@@@=A<@?CCCBCBBAACG@B?BCC=CCC@BBAAABBBCAAAAABB@B<;;;::;AD=AA@??<@@:??:;:@A::
@ATNG8:02066:01357
GATGGTAGCTCTGCTCTGACTCTCGTACTCATTCGTTTCGGAAGAGACAGGTACGTTATTAGTTAATAGCGTACTTCTTTTTCTTGCTTTCGTGGTATTCTTGCTAGTTACACTAGCCATCCTTACTGCGCTTCGATTGTGTGCGTACTGCTGCAATATTGTTAACGTGAGTCTTTAAAACCTTCTTTTTACGTTTACTCTCGTGTTAAAATCTGAATTCTTCTAGAGTTCCTGATCTTCTGTATACACACTCGCTCGCTACCATCGTTCGGTCAGAGTCT
+
8944.444<BCCA@?@@965<54454448433-3::<5>>;@<<<@CCCD?C;;;B?@@;?;:7A@ECDCECBBB>BAAA@,AA:@@?@;A@B@996D?@@6:;@?AB@CGCABABD?AAB=@<@B;;;@;;5;AAC@CBBBC;;<DBCBDBB@@=@CC?BB?@=@ABBBBBBBB0;<;.;=B>;;;;;*;;A@?:@AA@A@?;99;???09999>4==@@<@BB;;9>:>;@@BCGGFCBBA@@DCDCBBCBBBCCCBAAC>@?@@A>00+0@000ACC@
@ATNG8:02071:01373
GATGGTAGTCTCAGATAGTCTATAGTACTCATTCGTTTCGGAAGAGACAGGTACGTTAATAGTTAATAGCGTACTTCTTTTTCTTGCTTTCGTGGTATTCTTGCTAGTTACACTAGCCATCCTTACTGCGCTTCGATTGTGTGCGTACTGCTGCAATATTGTTAACGTGAGTCTTGTAAAACCTTCTTTTTACGTTTACTCTCGTGTTAAAAATCTGAATTCTTCTAGAGTTCCTGATCTTCTGGAGATATCATCAGCGAGCTACCATCGTTCGGTCAGAGTCT
+
CCCC@B969B>CCB=BBB;96BBAABABA@@@=:;;B;AA<A7;=A>>;;:<BA@A>@;==992;4;:@<<@ABB?AACDC3CC=@?BD>ABCC?AAC@BB?AABBCG?BBDDCCBB?BEC?B?CCCBA@@@?BBAA=B@@@BABAAACACBBBB?BCC@CC798::;;CDGCCABBBED9A@B@CCJJJ5CBBBB9<;CCCCCCDC@BBAA0A;;;B?B>CB@CCCCA;:8:?BBBCBB???A?BB;;;ABBBBCCBBBCBBBB@CCBCBACD?BABBBD998
@ATNG8:02079:01353
GATGGTAGTGTCATATGAGAGTGTGTACTCATTCGTTTCGGAAGAGACAGGTACGTTAATAGTTAATAGCGTACTTCTTTTTCTTGTCTTTCTGTGGTATTCTTGCTAGTTACACTAGCCATCCTTACTGCGCTTCGATTGTGTGCGTACTGCTGCAATATTGTTAACGTGAGTCTTGTAAAACCTTCTTTTTACGTTTACTCTCGTGTTAAAAATCTGAATTCTTCTAGAGTTCCTGATCTTCTGGAGATATCATCAGCGAGCTACCATCGTTCGGTCAGAGTCT
+
:;5926<>@?;<;;;;9;>A@??AAB;89?9:.94:9)59.5.5;;::;;2:=99:097;CGG@D?BBABAAA??9:8777$3?:900@>30//>=60/46::6:><=8A?CEDCDDAA?@BC<@?@CB@@CBA>ABBC?CCBBCCCCCDCCCCDBB?BDD?CC<>=@BCBCCCDE@B999:-:;>=:::::*;BBCC=BBCCDCCBBA4;;;;*;BB@A;B=A@?BCDCBBB?C?CCCCCA?A9989CCDDGDCCBCCCCCBBCBC@CCC@A?@A?BBAA@CBBB
@ATNG8:02085:01377
GATGGTAGTGTCAGTATGAGAGTGTGTATCATTCGTTTCGGAAGAAGACAGGTACGTTTAAATAGTTAAATAGCGTAACTTCTTTTTCTTTGCTTTCTGTGGTATTCTTGCTTAGTTACACTAGCCATCCTTACTGCGCTTCGATTGTGTGCGTACTGCTGCAATATTGTTAACGTGAGTCTTGTAAAAACCTTCTTTTTACGTTTACTCTCGTGTTAAAAATCTGAATTCTTCTAGAGTTCCTGATCTTCTGGAGATACACATGATACTCTACCATCGTTCGGTCAGAGTCT
+
//996:;>@999///::777:///87:<3334.49:=6>?9<4//)/////)///99<)44(4:98)//)///7:44.5:.43;;;);<<4:77;3///-806-/(/737-/(/6727<>>>=BB@C@A?B>AABBBDAC?CBBB@E=;;DAA@?@@:999AC;9969<<9=7:;<::?B=@;@?>===,=3>:>;>@@+AABCC=A9;9====99.5555$5@@9696@GFBCCB;;:A4;4:AABCE;9:B?@@@DAABCCDDDDBBCC@A@@@@@DC@AA=?@@@@@@?B
@ATNG8:02086:01369
GATGTAGAGAGACTGTAGCGCACCCAGAAGATCAGGAACTCTAGAAGAATTCAGATTTTTAACACGAGAGTAAACGTAAAAAGAAGGTTTTACAAGACTCACGTAACAATATTGCAGCAGTACGCACACAATCGAAGCGCAGTAAGGATGGCTAGTGTAACTAGCAAGAATACTACGAAAGCAAGAAAAAGAAGTACGCTATTAACTATTAACGTACCTGTCTCTTCCGAAACGAATGAGTACCTCTCAGACGCTCGTCCTACCATCGTTCGGTCAGAGTCT
+
:;:B==BCEFCCCAA;?;;;=@BB<ABB?ABB;;:;?>AAAAA??8??3929==99897$34999=BBB@89:.87;;:99'5@;@.999&5<=9<;;;<;:00/)/838/3-3399<CCCFCECCCCBB@CCBB?BBBBA@@C;?;?995;BB@BB@?=?BBB??;?A:@@@?==988-8@@:87767(8>:AAA@?????<?=@A@B;?;?BCCC@CBAA@??9?;?AA=BBB?BBAAABC@AAAB>AA@@@;<;@C;?>D>@>>=@<??9??@@AD@@@
@ATNG8:02043:01417
GATGGTAGATACTCGCTGATACACCCAGAAGATCAGGAACTCTAGAAGAATTCAGATTTTTAACACGAGAGTAAACGTAAAAAGAAGGCTTTACAAGACTCACGTTAACAATATTGCAGCAGTACGCACACAATCGAAGCGCAGTAAGGATGGCTAGTGTAACTAGCAAGAATACCACGAAAGCAAGAAAAAGAAGTACGCTATTAACTATTAACGTACCTGTCTCTTCCGAAACGAATGAGTACACATCGTCGTGTCGTGCTACCATCGTTCGGTCAGAGTCT
+
?:<@8<<CCCA=><666??@G@A@C:@?@<=9?8888A7>77774B7=@7@8377<5AAA*@255==AAA>;<9099?@@@@1@B?B@@?A4?B@??;9;@@BBC@DAAA>ABE@CCBBBBCBCDBBBCCCC@CBCC>@899@AAC?C@C9:9:CAABBBB?AABCDD=@A?BBB?A@>::/886887888(/959///::AAB=A:>>AA=@<@@CBC@ACFCCBB?B?BBD>CBB?BBBBBCCCCBB?>>BBBBABBBBBBBB?BDD??>?B?CBBBAABBB
@ATNG8:02055:01411
GATGGTAGCACGAGTCACTCATATCCAGAAGATCAGGAACTCTAGAAGAATTCAGATTTTTAACACGAGAGTAAACGTAAAAAGAAGGTTTTACAAGACTCACGTTAACAATATTGCAGCAGTACGCACACAATCGAAGCGCAGTAAGGATGGCTAGTGTAACTAGCAAGAATACCACGAAACAAGAAAAAGAGTACGCTATTAACTATTAACGTACCCGTCTCTTCCGAAACGATGAGTACTGCGTCTCACTCTCGCCTACCATCGTTCGGTCAGAGTCT
+
:<<>7;;==<566666<=<<;;;;;6;;;5;99555.549;<<<<<95/+/600///;;;+:5888333=<:::,335===>+>@:><@AA1<<@9=BDDBAAAC?A>AA>AAB?BCBADBAAB@@BBB;;;@@@???A???@@@@9@=@:;59A???8577=???@@<9949?=8<7///(//(-----$-2...3388<:6:6977626355;<<>8=<@@BB?C?A@@:@@A?BBBAAABBCB???B@?;;887<9;;:7<=<<=8==9=AAAA887;
@ATNG8:02069:01417
GATGGTAGGCACTGCGCACACATCCCAGAAGATCAGGAACTCTAGAAGAATTCAGATTTTTAACACGAGAGTAAACGTAAAAAGAAGGTTTTACAAGACTCACGTTAACAATATTGCAGCAGTACGCACACAATCGAAGCGCAGTAAGGATGGCTAGTGTAACTAGCAAGAATACCACGAAAGCAAGAAAAAGAGTACGCTATTAACTATTAACGTACCTGTCTCTTCCGAAAACGAATGAGTACTGTATCTATGTGTGCGCTATCGTTCGGTCAGAGTCT
+
:===:>;?7;<<565;;;9<@955=4=;A<@AAA;;5;;AABBBBC?CB798:BBCCDCD1:79A?;=>?>777.7>@=@@@+;=.5.555'55;7;;::<=5557;7;<6::<6:>@?AAABBCBAABB;;59AAA>@@@@@@@A9@:@;:39?>?978C=BBB>=:9==9000)///67(55/(/5555'...77789:550537555-5/5599=?B888=87/313777&733,7CB@A<B@B==8>>565@A=888>==9659<>=;@BBB==:?@
@ATNG8:02069:01419
GATGGTAGCTCGCTGATGATATCTCAGAAGATCAGGAACTCTAGAAGAATTCAGATTTTTAACACGAGAGTAAACGTAAAAAGAAGGTTTTACAAGACTCACGTTAACAATATTGCAGCAGTACGCACACAATCGAAGCGCAGTAAGGATGGCTAGTGTAACTAGCAAGAATACCACGAAAGCAAGAAAAGAAGTACGCTATTAACTATTAACGTACCTGTCTCTTCCGAAACGAATGAGTACGAGAGAGCACACGTGTCTACCATCGTTCGGTCAGAGTCT
+
CCCC?BCCCCCCBC:;555::77///::3:<<99;=?;?BC???B?BC?E?>>>>?DDD3C?A>>BBBCAAAA:AD@@B@@1AA>E5;;;*:@<76655=<;:>:>=@A=AAA>ABBBCCCCCBDBBBCCC?CCBB?AA@???>>8@=A??>AAAABCCC?CCCBBB@BB?AAA>A<>>=1::;6:>DE5BA;@;;:AA@>>;>=BAAA:;:=>BBBADBAAACC?B?BCD>BBB?BBBBBDDBB>@A<>@=>@?AAA??>>>=D>>><9<<6<<<==A;;;
@ATNG8:02071:01413
GATGGTAGCATCATGCATATCTCACCAGAAGATCAGGAACTCTAGAAGAATTCAGATTTTTAACACGAGAGTAAACGTAATAAGAAGGTTTTACAAGACTCACGTTAACAATATTGCAGCAGTACGCACACAATCGAAGCGCAGTAAGGATGGCTAGTGTAACTAGCAAGAATACCACGAAAGCAAGAAAAAGTAGTACGCTATTAACTATTAACGTACCTGTCTCTTCCGAAACGAATGAGTACGATGAGAGAGCTCTCTCTACCATCGTTCGGTCAGAGTCT
+
@BBB?BBCCCBBAA@;BCBBCCAAA?BAA=?C?::40503;;<?>A>B?<A:00/73888)833;;??@BB@@@:@>BB@CC@CD;?4:;;.;CC@CBBBCCCCC?C?CC@CCC?BBCCCCBBDCCBBBE@@<@BCB>B?@@BBBB<?<???>ABBBBABB?AAAAAA?DD@>::699;;91878488888(/::=///:9>=@=@=@C@@7;7;?CCD?CBBBCAA=@=???9@AA?BCCCBBBBCAAABBBBAA>==<=<99:8<=?@B?B@=>>AAAAB:9
@ATNG8:02071:01426
GATGGTAGTGTGTCTCTGAGAGTAGTACTCATTCGTTTCGGAAGAGACAGGTACGTTAATAGTTAATAGCGTACTTCTTTTTCTTGCTTTCGTGGTATTCTTGCTAGTTACACTAGCCATCCTTACTGCGCTTCGATTGTGTGCGTACTGCTGCAATATTGTTAACGTGAGTCTTGTAAAACCTTCTTTTTACGTTTACTCTCGTGTTAAAAATCTGAATTCTTCTAGAGTTCCTGATCTTCTGGGATGTGTGCGCAGTGCCTATCGTTCGGTCAGAGTCT
+
@AAD@CFCBBBCCICBBBBBCCCCCCCBBBDD=??BC=AB?B>@AJCCCD@DCCCB@C@CCBB?CACCBBCCCCC@CCDDD3BB?BCCD=BB@@;@BB@CC:;;BDDE@CDCCCBBC?BCC@C@BBCBBBBB=A@@@;AAB@@@@BAABAAAAAC?@@@?AA;?<?@BCCDCCC?A;;;;.;<@<;;;;;*;ACCB8;;CCCDGCBA5;;;;*;AABBACAEC@DCC@AAB?A?BBBBCB?BBCC=C;;:BBBBB@@@>00-0@@BDD@CC@BBCCCCCCB
@ATNG8:02072:01410
GATGGTAGCTCGCTGATGATATCTCCAGAAGATCAGGAACTCTAGAAGAATTCAGATTTTTAACATCGAGAGTAAACGTAAAAAGAAGGTTTTACAAGACTCACGTTAACAATATTGCAGCAGTACGCACACAATCGAAGCGCAGTAAGGATGGCTAGTGTAACTAGCAAGAATACCACGAAAGCAAGAAAAAGAAGTACGCTATTAACTATTAACGTACCTGTCTCTTCCGAAACGAATGAGTACGAGAGAGCACACGTGTCTACCATCGTTCGGTCAGAGTCT
+
>BAB>ACCCC@C@?BBCCCCBBBBD@CCB?BA@@?@>@<@AA??@C@CE?C??>?BBCDC3D?B885>;77299809888888'//(.(...&.562795556655-2.28396727555@?CCCDDBBBC@?<?CCC?BBBB@@@@>A?B@@>ABBBBBBC?CCCBB@=BB?B@@:==888-7::8<====.<A:?878=>?;:7:<@?AA<?;?CCBB?BCBBBBB@C?BBB>BBB?BBBABDCCB@<@88=B@@@A@A@@@@@<@DC;:7:A49:=<<A?==
@ATNG8:02075:01418
GATGGTAGGCACTGCGCACACATCCCAGAAGATCAGGAACTCTAGAAGAATTCAGATTTTTAACACGAGAGTAAACGTAAAAAGAAGGTTTTACAAGACTCACGTTAACAATATTGCAGCAGTACGCACACAATCGAAGCGCAGTAAGGATGGCTAGTGTAACTAGCAAGAATACCACGAAAGCAAGAAAAAGAAGTACGCTATTAACTATTAACGTACCTGTCTCTTCCGAAACGAATAGTACGTGTGACGTACGTGAGCTACCATCGTTCGGTCAGAGTCT
+
ABCB@CCB@D;66BCCCHCCBDBBB=BBC=BAAB;;7;?BCC<<;D@DC@C@??:::FEF3B?AAA???@@BBB=??@@@@@.5:9?2;:;&9<<7;<<=?>==B?A?AD@BBB?BB@ABBBCCCCCCCCCC@BB@@=@@@@@AAB>A@C::8;AABBCDD?ABDBBB?BC@BBC?BB?>>7887:=BHEE/;:6:///<=@?>;>=A@@@;@<@ACBB>AABBBBD?B=@?B>BBB?AAACCCC@@ACC@?BBAAAB>>;A@@=@@@AA66637@CCCCBAA
@ATNG8:02076:01403
GATGGTAGCTCTGCTCTGACTCTCGTATCATTCGTTTCGGAAGAGACAGGTACGTTAATAGTTAATAGCGTACTTCTTTTTCTTGCTTCGTGGTATTCTTGCTAGTTACACTAGCCATCCTTACTGCGCTTCGATTGTGTGCGTACTGCTGCAATATTGTTAACGTGAGTCTTGTAAACCTTCTTTTTACGTTTACTCTCGTGTTAAAAATCTGAATTCTTCTAGAGTTCCTGATCTTCTGGATAGCGACGCGATATACTACCATCGAACCACCTAAGTCT
+
ABBEAECABBCDA@ACCICCCDCCCBA@@??=?BBC>CC@C?BBCCCCB?BCBBB?B<ACBC?CBCCCCBCCBB@BBAAA2AA?ABC@BBBB>BA@;AB<@@@BCCACCBBCDDD?CBB?@=BC9:9BBE?CCCC8:9BA@@@BBCBBBBAAA@CBB?BB?B>AADCDCCDC<@;;;0;=@=;;;;;*;AABG?EDCDEDCCBBADDCC5CCDCC@E?CB?CCCBB@?=@ABBBAAD>BBB@CCCCDCCAA@:::CCED@AA@AAABB@C?BB?BB@C@@@
@ATNG8:02077:01388
GATGGTAGGTGCACATGAGTGTATCCAGAAGATCAGGAACTCTAGAAGAATTCAGATTTTTAACACGAGAGTAAACGTAAAAAGAAGGTTTTACAAGACTCACGTTAACAATATTGCAGCAGTACGCACACAATCGAAGCGCAGTAAGGATGGCTAGTGTAACTAGCAAGAATACCACGAAAGCAAGAAAAAGAAGTACGCTATTAACTATTAACGTACCTGTCTCTTCCGAAACGAATGATTACTATGTAGAGCTCTATACTACCATCGTTCGGTCAGAGTCT
+
:<??:==D?;;=>=666<556666<:;;:9555><<=A?CB@@@;;5;B5;7;BAABBBB2B@JCBBD=;;CDB<A@;;;;;*<@?A@BCC9BBB?CAAACAAAA>A?BC@BAB>BBAACCCCCCCCCAAAB?BBCC@BAA@A?>=6>9>;:6;DDCBBBB?AACCCA?CC@>>>8><<98.::<7=>>>>/:<4:///<<>>><><AAAA;@<@@BBB@C@@@BDD=@>@BB<DBB>@@::6:@A>@@????997?773A?69745...8388-22;;44444
@ATNG8:02087:01399
GATGGTAGCTCGCTGATGATATCTCCAGAAGATCAGGAACTCTAGAAGAATTCAGATTTTTAACAACGAGAGTAAACGTAAAAAGAAGGTTTTACAAGACTCACGTTAACAATATTGCAGCAGTACGCACACAATCGAAGCGCAGTAAGGATGGCTAGTGTAACTAGCAAGAATACCACGAAAGCAGAAAAACAAGTACGCTATTAACTATTAACGTACCTGTCTCTTCCGAAACGAATGAGTACACATCGTCGTGTCGTGCTACCATCGTTCGGTCAGAGTCT
+
//0=6:0;5;;;<B<<CCCDBBBA@;@@@0//>?@@>@?=<<443<4887;69=00-:::'80--(-6633299;0..//<;;(//)/4;;<0<<<:666@>>>6585?AA?BBA=A@9:;@@ABC;;:EBBC@@@??=A?@?B@CC:<6<00,0@@@A@BC????@@@>B@@BFC??8555'22229:??.?B<@668::=>?1838;DA8=:;;@@@=@B?@@CC@A<>?=5=::39@999CDCC@@@::?@?==<<989@@A=AA@@@?9948:>@BBBBB
@ATNG8:02053:01474
GATGGTAGAGAGACTGTAGCGCACCAGAAGATCAGGAACTCTTAGAAGAATTCAGAATTTTTAACACGAGAGTAAAACGTAAAAAGAAGGTTTTACAAGACTCACGTTAACAATATTGCAGCAGTACGCACACAATCGAAGCGCAGTAAGGATGGCTAGTGTAACTAGCAAGAATACCACGAAAGCAAGAAAAAGAAGTACGCTATTAACTATTAACGTACCTGTCTCTTCCGAAACGAATGAGTACTGCGTCTCACTCTCGCCTACCATCGTTCGGTCAGAGTCT
+
:==B?BCBBBBC;66<;;777@00,/8;4:?A0006<:=0/3,338388060----(-777$-*-97333552222&2295;;;(;949.555&5<<75555:::::5:734044358998>>?AAAC@@@B@@<@C@?=@BB@@A??:@@B;;6;AA@BCCC?CBBCDG@CC?BBC@DCA@@6::=9=BBBB/AA;=>=C@@@@D<?;?AAC;?:>>@@@?CC@??BB?B>BBB=ABB?BBCFDAAABBABBBBBBCBCECB?BBB@C:9:D=::8:@???AABA
@ATNG8:02054:01456
GATGGTAGCACGACACGACGATGTGTACTCATTCGTTTCGGAAGAGACAGGTACGTTAATAGTTAATAGCGTACTTCTTTTTCTTGCTTTCGTTGGTATTCTTGCTAGTTACACTATCCATCCTTACTGCGCTTCGATTGTGTGCGTACTGCTGCAATATTGTTAACGTGAGTCTTGTAAAACCTTCTTTTTACGTTTACTCTCGTGTTAAAAATCTGAATTCTTCTAGAGTTCCTGATCTTCTGGACAGAGTGTGCAGATACTACCATCGTTCGGTCAGAGTCT
+
@A>?<><A@556;;;;;;9<<556<=<@@>@C=@@BC>@@=A>A=955:94:==B=?C?@B@@=B@CBBBA@=39/32222$250:888'5<:6=5;00,/@<:///5827BB>>>@A<@@A<?<?@@@;;;?:==;;5;;;;;???@@A@@;;;?7;;>=BB<A<AAAAAAAAC=CAAAB5@:;68:ABA/>??AA7>;;:8:><=><@AAA/A>>>@9=9=?;?@@@@AA<A8==AAAA:@>A<AAAA>;;@>AA><<AAAAAA<A???D78859?@@AB@@@
@ATNG8:02061:01450
GATGGTAGCTATACGTATATCTATGTACTCATTCGTTTCGGAAGAGACAGGTACGTTAATAGTTAATAGCGTACTTCTTTTTCTTGCTTTCGTGGTATTCTTGCTAGTTACACTAGCCATCCTTACTGCGCTTCGATTGTGTGCGTACTGCTGCAATATTGTTAACGTGAGTCTTGTAAAACCTTCTTTTTACGTTTACTCTCGTGTTAAAAATCTGAATTCTTCTAGAGTTCCTGATCTTCTGGTATGACTAGTGTACTACTACCATCGTTCGGTCAGAGTCT
+
AEBB>A<@>;=>A@A>>@@@DBC;;;BBBDDC=A::94;B@C?@@@@@@?=@BBAC@B?BBBB?B?BBBBBBBBB?98999'8=4>788)5@>@599A<??<;885@@<@?BBAA>>9?AA<A;@@@@>>>B<A<>><@:9:?;::>B@>>;;;?7;;>=AA<?<@@@>>>AAA<>=>DD3@<@;<<<<<+;;8990::;:;;=:;;=BBBB/A====:==@@<@@@===>;>:>>?>=<8=??;?@????@?@@@@@@@A@@??<?AA@@<@A=@@@AAAAAA
@ATNG8:02076:01447
GATGGTAGCTCACGTACGTCACACGTACTCATTCGTTTCGGCGGAAGAGACAGGTACGTTAATAGTTAATAGCGTACTTCTTTTTCTTGTCTTTCTGTGGTATTCTTGCTAGTTACACTAGCCATCCTTACTGCGCTTCGATTGTGTGCGTACTGCTGCAATATTGTTAACGTGAGTCTTGTAAAACCTTCTTTTTACGTTTACTCTCGTGTTAAAAATCTGAATTCTTCTAGAGTTCCTGATCTTCTGGCTCTCGTAGACAGATACTACCATCGTTCGGTCAGAGTCT
+
5:::;:9@:55555555;;;:;565;;;;;;@;@AAA;>@:;=9A9<B?854;5:3333/36====6@5:?73389==/33333$383333A?3995//(....3532222269>>>@?@;<9?CC<B;;;ECCDBCADCCC@BBCCCCCBBBCBCCCBB?ACC@CC?D@B?AABBBBB;?;;;;.;<@=;;;;;*;A@BC>AAMEEBCCAA@BBCB2@@@BB?BAEC@CCBFDCC?A?ACBBCC?ABB?CDBCCICECCEBBBFFECBB?BCCCC?CDACAABBB;;;
@ATNG8:02086:01431
GATGGTAGGCGACATACATACGCGCCAGAAGATCAGGAACTCTAGAAGAATTCAGATTTTTAACACGAGAGTAAACGTAAAAAGAAGGTTTTACAAGACTCATGTTAACAATATTGCAGCAGTACGCACACAATCGAAGCGCAGTAAGGATGGCTAGTGTAACTAGCAAGAATACCACGAAAGCAAGAAAAAGAAGTACGCTATTAACTATTAACGTACCTGTCTTTCCGAACGAATGAGTACGAGAGTCAGAGCAGAGCTACATCGTTCGGTCAGAGTCT
+
CBCB?==D@C@@@BCBBBBD@BBCCAJEB@BBAAAB=A>BACCCDB>AA=@<??AAAAAA2B?CCIJCCCCCCD>DBCCCCC5CC?B5;;;.;??99:5><@AAA>B?BB>@???BBBBCCBBBBCCCCCCD@CCBB?BAB??@@@;A=B@@<@BBBBBCB@BBBBBB?BC@BBB?BBBBA9???:???@@/@@;?877@@B>><><@@@B<@<@>BCA=@00000-0<@@<AAA>??@ABFEBBCBCDDBBBCCBB@@@BCBBBCBB>AA>BBBBBBAB@
@ATNG8:02062:01515
GATGGTAGTGTGTCTCTGAGAGTAGTACTCATTCGTTTCGGAAGAGACAGGTACGTTAATAGTTAATAGCGTACTTCTTTTTCTTGCTTTCGTGGTATTCTTGCTAGTTACACTAGCCATCCTTACTGCGCTTCGATTGTGTGCGTACTGCTGCAATATTGTTAACGTGAGTCTTGTAAAACCTTCTTTTTACGTTTACTCTCGTGTTAAAAATCTGAATTCTTCTAGAGTTCCTGATCTTCTGGACGACGCGCACTGACACTACCATCGTTCGGTCAGAGTCT
+
A;998<<>CCBBA<?<<A@@@@?>>>>>>?>><?FDD=CC@C?BBCDCCC@AAAAA?AAHDDD?C@BCDCCBAAC@CCEEM5BB=@@B@9A;;9196>>>B?@ABCDHAFCBBCCBB?BBB?B@DDCDCCCB?BBCC?CBBBBBBBCBBBBACAB>BBB@BB>B=??BBCBBDD>B;;;;.;4;4;;;;;*;@ABF?CBBABBCAAA5;;;;*;AAAB@BACCABBBBBCC@C?CCCCBB?BBB@CC@AACB@@B@?ABCCCCCB?BBBGE@AB?BC@@@DCCC
@ATNG8:02066:01513
GATGGTAGCATCATGCATATCTCACCAGAAGATCAGGAACTCTAGAAGAATTCAGATTTTTAACACGAGAGTAAACGTAAAAAGAAGGTTTTACAAGACTCACGTTAATAATATTGCAGCAGTACGCACACAATCGAAGCGCAGTAAGGATGGCTATTGTAACTAGCAAGAATACCACGAAAGCAAGAAAAAGAAGTACGCTATTAACTATTAACGTACCTGTCTCTTCCGAAACGAATGAGTACTATGTAGAGCTCTATACTACCATCGTTCGGTCAGAGTCT
+
;=:;;?<AABBGG;;:GCCCCBBAA@DDC?BBB::46:473338887BB8B7@A>?====+::@@@@@@AAABB:?>@AAAA0AB@C@CCC;CCC@AA?BAA@@@;@@BB?BAA>AA::;CDDDFCCCBBCCABBBB?B???A@A@;@=@?@;@A@B?BBA@CCCAAA?CC?A??<?@@@@<0//6<====,:;6>898BHDBC;?:??AC=B<?ACCC>AAAAAAB<?=?CC>BBB?AAACCCBBAAAC?@@AA?@@B;;:>>><@?BCC=??8=<678<=<=
@ATNG8:02069:01527
GATGGTAGCGAGGAGTGTGTATACCAGAAGATCAGGAACTCTAGAAGAATTCAGATTTTTAACACGAGAGTAAACGTAAAAAGAAGGTTTTACAAGACTCACGTAAGAATATTGCAGCAGTACGCACACAATCGAAGCGCAGTAAGGATGGCTAGTGTAACTAGCAAGAATACCACGAAAGCAAGAAAAAAGAAGTACGCTATTAACTATTAACGTAACCTGTCTCTTCCGAAACGAATGAGTACCTCTCAGACGGCTCGTCCTACCATCGTTCGGTCATAGTCT
+
/977699BA@A@00/<<<>CCCBC?CCDAB?@:;97>7?>>:::@=@D?B?@AAAACCC3B?BBCDECBAC@E:;;@CCCC1;;5:2;;;'9::5666:>CC9;9=@@;@BB7;;AACGBBBDDBBBCBB?BD??<@BABBC9949<<9717773;;;@7BB=:==0750555/78888)555:?CCA>A';;28.//=;AAA<@<@@<=56/37..*.*,5,-/6:6;6=::298828;;33487<?A:::=8708===::567687768<19717<=?@B??<
@ATNG8:02073:01522
GATGGTAGCTCGCTGATGATATCTCCAGAAGATCAGGAACTCTAGAAGAATTCAGATTTTTAACACGAGAGTAAACGTAAAAAGAAGGTTTACAAGACTCACGTTAACAATATTGCAGCAGTACGCACACAATCGAAGCGCAGTAAGGATGGCTAGTGTAACTAGCAAGAATACCACGAAAGCAAGAAAAAGAAGTACGCTATTAACTATTAACGTACCTGTCTCTTCCGAAACGAATGAGTACGGAGAGCACACGTGTCTACCATCGTTCGGTCAGAGTCT
+
CCDB?CCCBCCCCCBBCCCCCBBBDACCB?BBB::;?A>ACCBBAC?BB?D@>>89:BCB3B@CB@BBBAA=>C9==BCCDC3BA>B5<;09;;8<666=<?>F@C?BB?@???BBAABBBBBBDCCCCCC@CBBB>AAAA@A@@<@?C??=@CBBACCA?AAACCC?BB@BBB>AA898*5554889::+7@9>789@@A>>;>;>>BB;@;?ACCC@CCBBBBB?DACCC=BBB@BBBBBBBB@>>>@BBBBBBCCCCBBB?CDBBB@BB?AB?@??999
@ATNG8:02079:01513
GATGGTAGTATAGAGCTCTACATAGTACTCATTCGTTTCGGAAGAGACAGGTACGTTAATAGTTAATAGCGTACTTCTTTTTCTTGCTTTCGTGGTATTCTTGCTAGTTACACTAGCCATCCTTACTGCGCTTCGATTGTGTGCGTACTGCTGCAATATTGTTAACGTGAGTCTTGTAAAACCTTCTTTTTACGTTTACTCTCGTGTTAAAAATCTGAATTCTTCTAGAGTTCCTTGATCTTCTGGATATGAGTGACTCGTGCTACCATCGTTCGGTCAGAGTCTCATCACCGA
+
=>44.5<=@BBBB<>?<<;;;::>@@@?AA@>;@:9:/9<8><=<<B=8=;=BBBD?D?BBBB?B??=AB;852838>@@?/>=9=888-8A==5;;=9=A=A>>>>>:=>@>>?;;7;>>8=8;;;;;:==<@@==9///<==<>>??>>:::<4:9<=<=:==ABDAAAAAA=@@@@@6@=A8<<CCC/A><<A9AA==>AA;99/5555)5=>?A9@<>>:=>>@99838(/)/:9;:6///7<=====676====;??AAA=6=<<>>0556<9966733,,,7777,2,
@ATNG8:02082:01483
GATGGTAGGACGAGCGTCTGAGAGGTACTCATTCGTTTCGGAAGAGACAGGTACGTTAATAGTTAATAGCGTACTTCTTTTTCTTGCTTTCGTGGTATTCTTGCTAGTTACACTAGCCATCCTTACTGCGCTTCGATTGTGTGCGTACTGCTGCAATATTGTTAACGTGAGTCTTGTAAAACCTTCTTTTTACGTTTACTCTCGTGTTAAAAATCTGAATTCTTCTAGAGTTCCTGATCTTCTGGATACACTCATGTGCACCTACCATCGTTCGGTCAGAGTCT
+
A>>G;C?C>B@B=C===@@DBDCC@CCCCCCC@CCCC=BD@M@BBAABGJACCCCCAB?ABBA?B@CBBCC@@@A>BBCDD5BB?A@FE>BABB=AAB?BB?@@BCEGADCCBBBBB@CCA?B@EBBB;;;@<?A;<7;CBBBBBBCBBBBBBBC?CAA?AB>A=ACBBBBCCD?C;;;;.;@C=AAAAA0@CBCC>CBCCCCBBAA5;;;;*;@@@@=@?CC@BBBCACC?A?ABCCCC?BBC?AADDCCBCC9:9CBA?>??@@CAAAB@BC?CABBBDB::
@ATNG8:02082:01527
GATGGTAGGTGCACATGAGTGTATCCAGAAGATCAGGAACTCTAGAAGAATTCAGATTTTTAACACGAGAGTAAACGTAAAAAGAAGGTTTTACAAGACTCACGTTAACAATATTGCAGCAGTACGCACACAATCGAAGCGCAGTAAGGATGGCTAGTGTAACTAGCAAGAATACCACGAAAGCAAGAAAAAAGAAGTACGCTATTAACTATTAAACGTACCTGTCTCTTCCGAAACGAATGAGTACCTCTCAGACGCTCGTCCTACCATCGTTCGGTCAGAGTCT
+
?@;<7<<<5;;=>>>;>=00//9:>6F=<><ABB@@<@?A@AAA;;7;B>B>AAA;;;::':<@<;;;;>>BBC><<?<EEE1BB@A?ACC9BBD>????=<8334>9==4><<7<CBBBCDGIAABB;;;B?AAAA=???9:9><1;4;@?;@A@CABBB?BCC::9?BB=BBA388877)2550555555$.949...8566:,2,2225+55(57@=>;@ABBB>>6<+0/>3<:::=?ACBBB@CC??>B@@8857757157717567:4:@=A@CD@@@A@
@ATNG8:02085:01486
GATGGTAGAGTATCATGTGTATCTCCAGAAGATCAGGAACTCTAGAAGAATTCAGATTTTTAACACGAGAGTAAACGTAAAAAGAAGGTTTTACAAGACTCACGTTAACAATATTGCAGCAGTACGCACACAATCGAAGCGCAGCAAGGATGGCTAGTGTAACTAGCAAGAATACCACGAAAGCAAGAAAAAGAAGTACGCTATTAACTATTAACGTACCTGTCTCTTCCGAAACGAATGAGTACGAGAGAGCACACGTGTCTACCATCGTTCGGTCAGAGTCT
+
5===266??566;;;9;;999999838886345=:>:?;@@@@AA@<@C5;5;AAABBBA0B?CBBCC@@@CCB;@@;;;;;*;9895444&4::5:;;;;@ABB?B@BC@BBB@CBAABBCBBBCDECBBD?BBCC=????AAAC=@=@994:>?>?=>C?CBAAAB?BB?BBB?BA@@@9>A@??????.>>9?879>?=>@=@=@ABC@B?BBBBB>BBBB>=><@<>>A9?AC?CCA>>>@C?886=>??BA>?>;;;>?>;@=;;9<<=685>@CF@@@
@ATNG8:02051:01557
GATGGTAGCTCTGCTCTGACTCTCGTACTCATTCGTTTCGGAAGAGACAGGTACGTTAATAGTTAATAGCGTACTTCTTTTTCTTGCTTTCGTGGTATTCTTGCTAGTTACACTAGCCATCCTTACTGCGCTTCGATTGTGTGCGTACTGCTGCAATATTGTTAACGTGAGTCTTGTAAAACCTTCTTTTTACGTTTACTCTCGTGTTAAAAATCTGAATTCTTCTAGAGTTCCTGATCTTCTGGTCTGCGCTGATATGCGCTATCGTTCGGTCAGAGTCT
+
9<<>@DCCEBBBAAAIJCBBDCCBBDBAAA@?<@BBC?CC?B@BCCDDCC>@@C;;758@@@A?B@BBCCBBAAB>;;;;;)4:5;=AA8??AC@@@@=@C7;;BBBCACCCBBDCB@BBC>A>BB@BA@@C>AABB?BBBBBA@@CCBBBBBCB?B::5:B>@=A?@AACCBB=@;:9;*;2;2<;;;;*;BBCC>BACAAAAA@@?BABC5@@@CB@C@BB@CBBBBBD?B@CBBBCD?B:;7;B@@@ABCBBBA@@@BB?????@?::8:CBBBC;;;
@ATNG8:02057:01576
GATGGTAGCATCATGCATATCTCACCATAGATCAGGAACTCTAGAAGAATTCAGATTTTTTAACACGAGAGTAAAACGTAAAAAAGAAAGGTTTTACAAGACTCACGTTAACAATATTGCAGCAGTACGCACACAATCGAAGCGCAGTAAGGATGGCTAGTGTAACTAGCAAGAATACCACGAAAGCAAGAAAAAGAAGTACGCTATTAACTATTAACGTACCTGTCTCTTCCGAAACGAATGAGTACTATGTAGAGCTCTATACTACCATCGTTCGGTCAGAGTCT
+
?=@@<B=BBBBCCABBCCC@@@C;;6:BBBBB@@@8920@=/0/94//(/9783525555$5/577666972222&27;;<;;;$555)549AA0>65.5559=<<@B@C?9:59?@;??AABABDCBDDDC@A@@CFBB?BABBBBAA<A=@9:6;CBBBCCD?ABCCCC?CC?CBC=AA@C@188718BDGD/:9,////>>D:;7;=AAA@=@=BAFBB?BBCAAAC@C@BBB>BBB?AAACCDDBBB:::AAAB@?>>>>@AAA<A@@@B<@@:==<==>@>>
@ATNG8:02059:01539
GATGGTAGCAGACGTGACAGAGCGCCAGAAGATCAGGAACTCTAGAAGAATTCAGATTTTTAACACGAGAGTAAACGTAAAAAGAAGGTTTTACAAGACTCACGTTAACAATATTGCAGCAGTACGCACACAATCGAAGCGCAGTAAGGATGGCTAGTGTAACTAGCAAGAATACCACGAAAGCAAGAAAAAGAAGTACGCTATTAACTATTAACGTACCTGTCTCTTCCGAAACGAATGAGTACGTGTGCGACGTGTCTCCTACCATCGTTCGGTCAGAGTCT
+
8:??5:;AABBC;;6;;;A=B;:;B=A@@@B@@::99@;=??787>078:@<898><BBC1A;A=;@>:65;==6//0@=<<+/0)5.555'5<>8666<<===C?B?BC@CCC>AABBCCCDCCCDBBBBBAEAAA?AAA@@AAA>B@BAA?ACCBECBB?BBBBBB?CC>AAA?A>>>>4888488888(6808688>>;:;<?>HB@@;?<>>BBB?AAFBBBC=?=?BC>BBB?AAACBCBAA>>A???DAA==>@@<>>@<AAA=A=AA?@AAAABAAA
@ATNG8:02059:01579
GATGGTAGCTCTGCTCTGACTCTCGTACTCATTCGTTTCGGAAGAGACAGGTACGTTAATAGTTAATAGCGTACTTCTTTTTCTTGCTTTCGTGGTATTCTTGCTAGTTACACTAGCCATCCTTACTGCGCTTCGATTGTGTGCGTACTGCTGCAATATTGTTAACGTGAGTCTTGTAAAACCTTCTTTTTACGTTTACTCTCGTGTTAAAAATCTGAATTCTTCTAGAGTTCCTGATCTTCTGGATACACTCATGTGCACCTACCATCGTTCGGTCAGAGTCT
+
@CCDABCAA;CBA@;AAA?ABBBBCBAACBBB?BBCC?BC@C@BBDDCBB?BBBBC@C?BBBB?C@CBBBCBCBC?;;:::);B>AABD>@@AB?AAC@CD@CBCBBB@CBCCDDBB?BBC@C@CCCCA@@B@CCCE8:9@?@?@@BBCCC???B@AAA@BB?B@BBCCCDDDF?@A@@@7@?B?CCHHH5AABBB=DBBGKCCCCC@DDCC2B@@BC@CACC@CCECE;:::?BACDAA=??B?CBBBDCCCB;::BBCD?ABA?AA??@@CC@CC@A@CAA@
@ATNG8:02066:01564
GATGGTAGAGTACAGTGTAGTAGACCAGAAGATCAGTAACTCTAGAAGAATTCAGATTTTTAACACGAGAGTAAACGTAAAAAGAAGGTTTTACAAGACTCACGTTAACAATATTGCAGCAGTACGCACACAATCGAAGCGCAGTAAGGATGGCTAGTGTAACTAGCAAGAATACCACGAAAGCAAGAAAAAGAAGTACGCTATTAACTATTAACGTACCTGTCTCTTCCGAAACGAATGAGTACTATAGACTATCTGAGACTGCCAAGGCACACAGGGGATAGG
+
@>?@;?BCCCCDCCCCCCBBBBBBC?CCC?BBBD?>>A?BBAAAAA>CC=@=@ACCCCCC1C?BBBCCCGCBBB>BB@@CCC1BB?D6:::6;BB@BAADDGBBB=?=>C?CBC588AABCBBDEDDDBBBB@CBAB?BA@ABBBB?B?C9989B@AADDC?CAABBB?AA;@@A499@@?8988488888(7>9>788=>>>><>=>>>C<A=@?BBA=ABA@ABB@C?CAB>CBB@BBBBBBBBBAACCCAAACBB@??CBBC?C?B?ACCBAAABB9BA@@?
@ATNG8:02073:01553
GATGGTAGCTCTGCTCTGACTCTCGTACTCATTCGTTTCGGAAGAGACAGGTACGTTTAATAGTTAATAGCGTAACTTCTTTTTTCTTTGCTTTCGTGTTTATTCTTGCTAGTTACACTAGCCATCCTTACTGCGCTTCGATTGTGTGCGTACTGCTGCAATATTGTTAACGTGAGTCTTGTAAAACCTTCTTTTACGTTTACTCTCGTGTTAAAAATCTGAATTCTTCTAGAGTTCCTGATCTTCTGGTATACACACTCGCTCGCTACCATCGTTCGGTCAGAGTCT
+
89;B<AADAA<=CCBDC;;;AAAABBBBA@98-3:::4<=8=:BBBBCEC@BCB;;;)9>?=:?9B?BCA@A@?89:4444494#444(4<;;17/////)/637:)////7999;;=<::;045<2506=99;@:;5;@;;4;AAABABBCAAABCCBC@@@@?AA?A<??AA@;;;B=A:;;;.9;@>9;::-:@9::4;;;9?5655<8===>+<<<9949;>>8=>?::9<7=9@>>?BA=?:;9;BBBBBBBCBABBC:;;CBA?BAAAC@BC?BBBBBFE::
@ATNG8:02082:01548
GATGGTAGCTCACGTACGTCACACGTACTCATTCGTTTCGGAAGAGACAGGTACGTTAATAGTTAATAGCGTACTTCTTTTTCTTGCTTTTCGTGGTATTCTTGCTTAGTTACACTAGCCATCCTTACTGCGCTTCGATTGTGTGCGTACTGCTGCAATATTTGTTAACGTGAGTCTTGTAAAACCTTTCTTTTTACGTTTACTCTCGTGTTAAAATCTGAATTCTTCTAGAGTTCCTGATCTTCTGGCTCTCGTAGACAGATACTACCATCGTTCGGTCAGAGTCT
+
:BBB=BBB@>B9977;////;955<<<99555.5594,4;3:7;::>@9825::?@>B<>>BB?B?BBBBBBBBB?BBCBB3?>188888(8@=?9?B@:@>*00/(/770795528=?;888:@79<A888;?<?@@@5;:=888:>>>>??9666(/.55.56/83:=:9<;///6;8888+8(66(69898)6:667.6//.579:99-.//'.//.83829@;AAAAA>=:=<@=<<//,/:=7:::@@@???A@@A???@>>><@CA==:=<9=@@@A>>>=
@ATNG8:02090:01576
GATGGTAGCAGACGTGACAGAGCGCCAGAAGATCAGGAACTCTAGAAGAATTCAGATTTTTAACACGAGAGTAAACGTAAAAAAGAAGGTTTTACAAGACTCACGTTAACAATATTCAGCAGTACGCACACAATCGAAGCGCAGTAAGGATGGCTAGTGTAACTAGCAAGAATACCACGAAGCAAGAAAAAACGAAGTTACGCTATTAACTATTAACGTACCTGTCTCTTCCGAAACGATGAGTACTATGTAGAGCTCTATACTAACTCGTTCGGTCAGCAGTCT
+
<>>><==?66666>>>666<=<><=055538::933044988:::=6<:7=7:::?@??=)62769/..44448.-.//////#//4;.555'5::5:=555<::85:6::6:;;6;////7999555;:::95544-3348:8:<6:48//)/////;==6=<3333,33,33913222+.332555555#..60553653....272.--838.../9969=<>===9<437:8>?;;;=;8778559;995...58..2587(....7(--(-/////69;<
@ATNG8:02042:01613
GATGGTAGCTCTGCTCTGACTCTCGTACTCATTCGTTTCGGAAGAGACAGGTACGTTAATAGTTAATAGCGTACTTCTTTTTCTTGCTTTCGTGGTATTCTTGCTAGTTACACTAGCCATCCTTACTGCGCTTCGATTGTGTGCGTACTGCTGCAATATTGTTAACGTGAGTCTTGTAAAACCTTCTTTTACGTTTACTCTCGTGTTAAAAATCTGAATTCTTCTAGAGTTCCTGATCTTCTGGTGTCTGATCTGTATCACTACCATCGTTCGGTCAGAGTCT
+
89:<266<<==65556556=<<<===49/7//)/9993:<;A<@A@AABB>BA@5:.:.4:9<894>>>@====?7;?@@A2AC?AAFE>;;;B9;9D?BB>;;:@@A=@BB;;:AA=AAA=B?AAACBBBC>BBBB>BBBB@@@@BAAA@@@@@;@@>:>@3929>@@@??@@;?:;;;-:2:9=>@@4>>@?D9B@@999@95929999'9====:??DEACCBB<<;AH@CBCCBB?AAB?AACCA@AC@AAAAACCCCCB8;;@@A?BB?AA:::CBBB
@ATNG8:02043:01623
GATTAGTACACTAGTCATACCAGAAGATCAGGAACTCTAGAAGAATTCAGATTTTTAACACGAGAGTAAACGTAAAAATAAGGTTTTACAAGACTCACGTTAACAATATTGCAGCAGTACGCACACAATCGAAGCGCAGTAAAGGATGGCTAGTGTAACTAGCAAGAATACCACGAAGCAAGAAAAAGAAGTACGCTATTAACTATTAACGTACCTGTCTCTTCCGAAACGAATGAGTAACGTGTGACGTACGTGAGCTACCATCGTTCGGTCAGAGTCT
+
BCC;EB;;:CBAAACCBCDE@BBB?A@A@??;?8::AAB??;?A<@<@???BDFD3B@::9A>>?A@@A:@@;::::)9;6=6?;=.9:=8;;;==A@BB<A<AD<A>><><?;;;;=>>>@<<<<<6<==>;>>>=<=;::3:8==B=???>>?AA=D=<<;<7//+/<;177//)//-)-3666*--(/777>?<==0706<==8=:=;;;::>;;;@;;5;:=AC;=;;5;9;;7807<99:??@=::;;;;;;;;;;=>??>>=??<888;@BBAC
@ATNG8:02044:01590
GATGGTAGATACTCGCTGATTCACCCAGAAGATCAGGAACTCTAGAAGAATTCAGATTTTTAACACGAGAGTAAACGTAAAAAGAAGGTTTTACAAGACTCACGTTAACAATATTGCAGCAGTACGCACACAATCGAAGCGCAGTAAGGATGGCTAGTGTAACTAGCAAGAATACCACGAAAGCAAGAAAAAAGAAGTTACGCTATTAACTATTAACGTACCTGTCTCTTCCGAAACGAATGAGTACATAGATATACGTATAGCTACCATCGTTCGGTCAGAGTCT
+
<>>C?BBBCCCBCA<=<<DC?B@@@:@BC?BBBBAA?A=;;:A@>?;::6:9<?@=====,=9=@@:::BBCED=A@ABDDD5@A>B2;;;*9<<9;<;==<<<<?B=>>9>??58887;BBBBBA@AEBCC@CBAC>???BBBBB?B@E@@??CFBBCCC?99:?AB?BE@@??;:9:99077716;;;<<&770--)--7;?;;7;=AAAA=A=@@B@@>?FC@@?D?A=AAA;@AA>AAABBBBCAAAAAD=>>@@@@AAAA??;?@@@D9<=<?A@>>?;;:
@ATNG8:02053:01585
GATGGTAGGCGAGAGTGAGACGCAGTACTCATTCGTTTCGGAAGAGACAGGTACGTTAATAGTTAATAGCGTACTTCTTTTTCTTGCTTTCGTGGTATTCTTGCTAGTTACACTAGCCATCCTTACTGCGCTTCGATTGTGTGCGTACTGCTGCAATATTGTTAACGTGAGTCTTGTAAAACCTTCTTTTTACGTTTACTCTCGTGTTAAAAATCTGAATTCTTCTAGAGTTCCTGATCTTCTGGATACACTCATGTGCACCTACCATCGTTCGGTCAGAGTCT
+
A@BBA@<@?CA@@666;;;==;;;;;?B@@A@<ABBB=CB>@8:9?AA9958?=>?8@;???A@F?CBBCBAA8@;>>>>>.;;;>888-7?89497A;<@<@;::==8=:89<@@@<>>>;><===;;;?@=@@@A:>==?@@>==@@AA;;;;5;<<8:;5;:===AAAAAE:>>???1;7;<?<>>>,=====///=====@@@89999,:///@9=7AA<==>A;;;<A<?@@@=<9=??:?@@>>>???@@@@<<<166<6<<<<<7??<??@BAAA>>
@ATNG8:02055:01581
GATGGTAGTGTCAGTGCGCGTCGTCCAGAAGATCAGGAACTCTAAGAAGAATTCAGATTTTTAACACGAGAGTAAACGTAAAAAAGAAGGTTTTACAAGACTCACGTTAACAATATTGCAGCAGTACGCACACAATCGAAGCGCAGTAAGGATGGCTAGTGTAACTAGCAAGAATACCACGAAAGCAAGAAAAAGAAGTACGCTATTAACTATTAACGTACCTGTCTCTTCCGAAACGAATGAGTACTGTATCTATGTGTGCGCTACCATCGTTCGGTCAGAGTCT
+
<@@@;?=@<85-----6--/@>>>>:>=<6;/0//:4:1559//)/81666;533333:9:':28337;;<8::=122555555#55.5499909;;76656<><<<:=9=B=ABA59997;BBBBCCCCBBBA?AA::8:?CCDCBB?B@C;;9:AABBBBC@CCBBDB?BC@?@??BBBEE:@;;5;===>/=>;?===AB@@@=@:==??5;5;=@@@>AA@@?CC@C?CCC=A::4:??ABCBDDBBBB?888<=<>;;;?@A;????>;?>:=;;;=>>;;
@ATNG8:02091:01624
GATGGTAGGCACTGCGCACACATCCCAGAAGATCAGGAACTCTAGAAGAATTCAGATTTTTAACACGAGAGTAAACGTAAAAAGAAGGTTTTACAAGACTCACGTTAACAATATTGCAGCAGTACGCACACAATCGAAGCGCAGTAAGGATGGCTAGTGTAACTAGCAAGAATACCACGAAAGCAAGAAAAAGAAGTACGCTATTAACTATTAACGTACCTGTCTCTTCCGAAACGAATGAGTACACACTCTCATATGACACTAATCGTTCGGTCAGAGTCT
+
ABCF>@@B@D@@A<<BBCDCBDCCG?CCC?CCCB:;9;?BCCDDCC@CC@D?CBA88888.:?ABBAACCABBE@?:;;CCC2BB=B<BA@3@9:4595><@>?@<@?BB?CBB>AABCABAFCCCBBBBBC@EBAA=@???@@@?:A>A::5;A?@?BCC?BBDCCC?AB@BCC>BAB>=*786/7===>/>>:>898>>>>@<@;@@==:=<@>BBC@AAABBBA>A?A@A:ABB>AABCBBBBBBA>>B@@@;;@BCCCBB?BAAA?CC?BBCCBBBBB
@ATNG8:02051:01643
GATGGTAGTACATGATAGACGACACCAGAAGATCAGGAACTCTAGAAGAATTCAGATTTTTAACACGAGAGTAAACGTAAAAAGAAGGTTTTACAAGACTCACGTTAACAATATTGCAGCAGTACGCACACAATCGAAGCGCAGTAAGGATGGCTAGTGTAACTAGCAAGAATACCACGAAAGCAAGAAAAAGAAGTACGCTATTAACTATTAACGTACCTGTCTCTTCCGAAACGAATGAGTACTGCGTCTCACTCTCGCCTACCATCGTTCGGTCAGAGTCT
+
A@@@=>:9>9;;;;999955455559=>>9===4440505>>>;;;8:=9;;88445555$57=>@>?CCCBDE=BA;;;;;*;B>B5;;;6;CB?DDBA@AB;:79?BB@BBB?BBBBB@BCDDDDCDFCC?BCAA?A@@?@A@?=A?C;;6;AA?BB@@<@@??AB?BB?AAA;??@?>5<:929AAAA3@A5=587>>=<>8==;:;;:>:>>BBB?BD@@A?@5;5::=8==>4:8><BCCBABB<AACCCDBBAEDADDC@CCAAB@AA>@DDBAB???
@ATNG8:02062:01659
GATGGTAGGCGTGTGAGAGTCTGCCCAGAAGATCAGGAACTCTAGAAGAATTCAGATTTTTAACACGAGAGTAAACGTAAAAAGAAGGTTTTACAAGACTCACGTTAACAATATTGCAGCAGTACGCACACAATCGAAGCGCAGTAAGGATGGCTAGTGTAACTAGCAAGAATACCACGAAAGCAAGAAAAAGAAGTTCGCTATTAACTATTAACGTACCTGTCTCTTCCGAAACGAATGAGTACGATGAGATCTCTGTGCTACCATCGTTCGGTCAGAGTCT
+
?<AC@DDD@BBBCCCCBCC@@B:;;06CC=CC@@@B?B?A@CCAAA>AB?A>BB999CCC1?<?BC999AAA@A;@@?;;;;+:>:=0888(75:4;:8:;;>?><B<AA;?@@<><;<88;?@?A@@???A=AAAA5<<>>>@@A:=8>996:==<>>>@<@AAAAA>;:7:AA<????A3::<7:::::*::5;?:?C?;;;;?;?@@@=A====BB;??A?@@C=;699919;;-//<>=:>>>????;;;@A>B>AAAAB<@@998=AA<??;;;B>;;
@ATNG8:02072:01654
GATGGTAGCGAGCGAGTGTGTATACCAGAAGATCAGGAACTCTAGAAGAATTCAGATTTTTAACACGAGAGTAAACGTAAAAAGAAGGTTTTACAAGACTCACGTTAACAATATTGCAGCAGTACGCACACAATCGAAGCGCAGTAAGGATTGCTAGTGTAACTAGCAAGAATACCACGAAAGCAAGAAAAAAGAAGTACGCTATTAACTATTAACGTACCTGTCTCTTCCGAAACGAATGAGTACGATGAGAGAGCTCTCTCTACCATCGTTCGGTCAGAGTCT
+
;<BB>==@@A@@;666?CDCCC@@AGCCC?CCCC;97:=AABDAA@?BB@B?BBCA@@@A1B?CCCBBBBCDDD>CBCCHHH5CB@C=ABA7@AA=@?@BCCCBA?B?BD>AAB>?@BBBCBBBBGCCCBAB?AA@@7;;;;AAAD?C@BB:;;BCBBCCC@CBBA@A@A@;@8929?999,7874777777$0:38///99?CB:>:=@??;?<>>CEF@BBBBBBB?B@BBB>BCC@BBBBBBBBBAA@BBB>@>B>>>@>>>==A@@AC?BB?BBA@AAAA?
@ATNG8:02077:01646
GATGGTAGCTCGAGTCACTCATATCCAGAAGATCAGGAACTCTAGAAGAATTCAGATTTTTAACACGAGAGTAAACGTAAAAAGAAGGTTTTACAAGACTCACGTTAACAATATTGCAGCAGTACGCACACAATCGAAGCGCAGTAAGGATGGCTAGTGTAACTAGCAAGAATACCACGAAAGCAAGAAAAAGAAGTACGCTATTAACTATTAACGTACCTGTCTCTTCCGAAACGAATGAGTACTGCGTCTCACTCTCGCCTACCATCGTTCGGTCAGAGTCT
+
AABB?C@@@B@A;CCCACBCBBB@A7?@C?BBCBAA?A@CCC;;;C@CC@C@??:::BBB2B>ABBBCCCBBBC=BABGFEE1A@@C5;;;*9<<7;<;;>?==B?A>AA>@@A8::?@ACCCDCCBBCCCC?CBCC?BBAA>>>?8?;@999:DCBBCCC?CCCAAA?DD@AAA?A@@@@:===8=AAAA/AA=@;::A@A??<?:>>AA<A;?>BCC@BB@@@CC?C?BBC>BBB?BCCCCCCCCCABBBCBCBBCBAA>ACB?BCBAA>AB@BCBBBBAAA
@ATNG8:02082:01659
GATGGTAGCACGACACGACGATGTGTACTCATTCGTTTCGGAAGAGACAGGTACGTTAATAGTTAATAGCGTACTTCTTTTTCTTGCTTCGTTGGTATTCTTGCTAGTTACACTAGCCATCCTTACTGCGCTTCGATTGTGTGCGTACTGCTGCAATATTGTTAACGTGAGTCTTGTAAAACCTTCTTTTTACGTTTACTCTCGTGTTAAAAATCTGAATTCTCTAGAGTTCCTGATCTTCTGGAGATACACATGATACTCTACCATCGTTCGGTCAGAGTCT
+
<=@@=;<==55666;9;;=;:;;?ABBBBBBB>BBBC=BB@B?BCBBBBB@BB?@@@B?AC??<??BBBB@@A99333333$.84://).//(3177838=8;<87:<5=??@?AAD<???:=:>A@@<==?<?@?A<@@A?@@AA=>=AD;;:B::;;8=A;?<?AA@???==8=====/=9>:>@AAA/>>99@6999///;99<4:999*::;6;6;9///;;:;;;;?9==?===///=7::9=>==:777===?@A>>>=A@@@@<@A;@;@@BCB@@
@ATNG8:02083:01660
GATGGTAGCATCATGCATATCTCACCAGAAGATCAGGAACTCTAGAAGAATTCAGATTTTTAACACGAGAGTAAACGTAAAAAGAAGGTTTTACAAGACTCACGTAACAATATTGCAGCAGTACGCACACAATCGAAGCGCAGTAAGGATGGCTAGTGTAACTAGCAAGAATACCACGAAAGCAAGAAAAAGAAGTACGCTATTAACTATTAACGTACCTGTCTCTTCCGAAACGAATGAGTACTATGTAGAGCTCTATACTATCGTTCGGTCAGAGTCT
+
<BCC?BBBBBFDCCABABCCBBBCB?BCC>AABB@?=@@CBBC?>=?BB?B?9::@A@@A1<69??BA??>99<155??AAA0@A<@4;;:09BBAA@;DC@@000)/9389;289445;<DCICGCCCCC@B?@?@DBBACCCC?B?@997:AABBCCC?BBBBBB???;?BB=A>AA@700//66666)5:/9799<=??A8=9=>>><B;;;AAC?BB@@@@@=;<A@=5=00+0;@@BBBBBECBBBBDBCBABA;;;=;:8:6:?<?BCBCC@@@
@ATNG8:02084:01632
GATGGTAGCACGACACGACGATGTGTACTCATTCGTTTCGGAAGAGACAGGTACGTTAATAGTTAATAGCGTACTTCTTTTTCTTGCTTTCGTTGGTATTCTTGCTAGTTACACTAGCCATCCTTACTGCGCTTCGATTGTGTGCGTACTGCTGCAATATTGTTAACGTGAGTCTTGTAAAACCTTCTTTTTACGTTTACTCTCGTGTTAAAAATCTTGAATTCTCTAGAGTTTCCTGTTCTTCTGGGTCTCTCTCTCACGCACTACCATCGTTCGGTCCAGAGTCT
+
@<<<9<>@@;;566;;<==<<<<AAACCCCCC@C@@A;AA=A?BBDBACC@CAAAA>B?BBBB@D?BBBBA@A99237778)5<9A767)99:/99>9937?8<><<>@<>>AA@@>><>@@<@=DAAAA=<=<@@BA7::888;;@ABAA>>;;;;?>@=AA=A;>::;;;?>>:=8888,8:>:>>>>?/>>776.777///669;68=<=)5/.)-6062//.966555>4=166@<@B<@???599??;;;AA===:<;677:9@==::16676617<99977
@ATNG8:02069:01692
GATGGTAGTGCGTGAGAGAGAGACCCAGAAGATCAGGAACTCTAGAAGAATTCAGATTTTTAACACGAGAGTAAACGTAAAAAGAAGGTTTTACAAGACTCACGTTAACAATATTGCAGCAGTACGCACACAATCGAAGCGCAGTAAGGATGGCTAGTGTAACTAGCAAGAATACCACGAAAGCAAGAAAAAAGAAGTACGCTATTAACTATTAACGTACCTGTCCCTTCCGAAAACGAATGAGTACGTGTGACGTACGTGAGCTACCATCGTTCGGTCAGAGTCT
+
>=B@>BACBC@BBCBC>CEHDC@@@<@AA;AB?5558A<@BA??=;7BB?C?88::7;;<+=6:@:@@@B@?>=579@@CCC5CC?B5;;;*;CC?<<;BBCCBB?B@BB@BBB@CCBBCABBCCCCCBBAC=CBBB?B@A@BBAB:@<?>?<@CBBBBBB@BBBBBB?BB?BBA=@@??=5<::4888898%/:7:///;;>==:=;>A@A<@=AABBB=AA@?@6;5;@A@@A8@AB<???BBDDCAAABBBBBBBBBB??;AAA;??>>>;>>;=>AAAA>>>
@ATNG8:02078:01688
GATGGTAGTATATCGCGTCGCTATCCAGAAGATCAGGAACTCTAGAAGAATTCAGATTTTTAACACGAGAGTAAACGTAAAAAGAAGGTTTTACAAGACTCACGTTAACAATATTGCAGCAGTACGCACACAATCGAAGCGCAGTAAGGATGGCTAGTGTAACTAGCAAGAATACCACGAAAGCAAGAAAAAGAAGTACGCTATTAACTATTAACGTACCTGTCTCTTCCGAAACGAATGAGTACTGTATCTATGTGTGCGCTACCATCGTTCGGTCAGAGTCT
+
:;:A7955@<@:96>==666=665=7<45.55:5559>156;599@854055944;:<:<';-33799988666(///:;;;+;;7=1555&5;:7:555477//)/)//4978033435==ACC@99;;;;;:;44.3:8==>>>8<865<9<>@;@@@@>BBCBBC?BB?999?BAA?<3966/7;;;</:=39687<777=:>9>=9737179@@C@CCCCCCC?B?BAA9<991978;<787?@?AA884788999=:88:1757665//)/8/./8559
@ATNG8:02047:01768
GATGGTAGCAGACGTGACAGAGCGCCAGAAGATCAGGAACTCTAGAAGAATTCAGATTTTTAACACGAGAGTAAACGTAAAAAGAATGTTTTACAAGACTCACGTTAACAATATTGCAGCAGTACGCACACAATCGAAGCGCATTAAGGATGGCTAGTGTAACTAGCAAGAATACCACGAAAGCAAGAAAAAGAGTACGCTATTAACTATTAACGTACCTGTCTCTTCCGAAACGAATGTGTACGATGAGAGAGCTCTCTCTACCATCGTTCGGTCAGAGTCT
+
89992555==CCAC;?;<<;9=?;;455:7<<<<55246866----(--383::888=>=+=9::BEAA=<665(67?>ABB+BB=@BBBA7BCB?CCCCCDCCB?B=<<<>@@<000=>BABBBBCCB;;;><<;B?AA???A=A=A=@@A3:8?>:::@<?>??@>6>A8;38/36555,233179999'33327778;?@=??C@@?@D?BBA??9?>?AB<93;387>.778,733899988<?;===;:;A888@@ABB56657<485/5577899>?
@ATNG8:02067:01739
GATGGTAGCGCATATCAGCGCAGCCCAGAAGATCAGGAACTCTAGAAGAATTCAGATTTTTAACACGAGAGTAAACGTAAAAAGAAGGTTTACAAGACTCACGTTAACAATATTGCAGCAGTACGCACACAATCGAAGCGCAGTAAGGATGGCTAGTGTAACTAGCAAGAATACCACGAAAGCCAAGAAAAAGAAGTACGCTATTAACTATTAACGTACCTGTCTCTTCCGAAACGAATGAGTACTGCGTCTCACTCTCGCCTAATCGTTCGGTCAGAGTCT
+
5>;:5;:556ACCCCCB669@:99;3;;>:B?==@A697:A@=>?@=AA<A=>??CCCCC5B@BDCBBBBBBBB8A@;;;;;(:999495,5;;79555655<C?B>BB?AAA<@BB?@@BCCBBBBDCCC?C;;;>BAAABAA@;A=A;;5;@@?A;:??A@@BCC?@?<::7<A=:::3//(/3/////'0:59555555773996866.5198CCB=@:959>B=C?AAD<@?>:>BABBBBABCCECBBACDCCCDC@ED?CBBCACG@CBCCCCCBB
@ATNG8:02067:01760
GATGGTAGCTCTGCTCTGACTCTCGACTCATTCGTTTCGGAAGAGACAGGTACGTTAATAGTTAATAGCGTACTTCTTTTTCTTGCTTTCGTGGTATTCTTGCTAGTTACACTAGCCATCCTTACTGCGCTTCGATTGTGTGCGTACTGCTGCAATATTGTTAACGTGAGTCTTGTAAAACCTTCTTTTTACGTTTACTCTCGTGTTAAAAATCTGAATTCTTCTAGAGTTCCTGATCTTCTGGGCTGCGCTGATATGCGCTACCATCGTTCGGTCAGAGTCT
+
897<6//4455=@<<=>666<<<<<<;;>33-3444)44.46;<<<9967<@:;;2::><=>:C@CB@@>@966:=??>>+A>7:99949@A@;A?@=@@=@@>@AC8;;CC>@>@499@<@?BCBA<::A=;;;A7;:@>@@@@@AA::8??>:@>=9;?;?498BBBBBBE=@@B=@0@7979ABAB1B@@@B:@@A9999@?C?CCCB0>>>>;5;5;;7;;==><<9<:>=566=9==@@8>;666;;;>;;;;;=<<<=8;97//)/72<<<<<>0//
@ATNG8:02073:01767
GATGGTAGAGAGACTGTAGCGCACCCAGAAGATCAGGAACTCTAGAAGAATTCAGATTTTTAACACGAGAGTAAACGTAAAAAGAAGGTTTTACAAGACTCACGTTAACAATATTGCAGCAGTACGCACACAATCGAAGCGCAGTAAGGATGGCTAGTGTAACTAGCAAGAATACCACGAAAGCAAGAAAAAGAAGTACGCTATTAACTATTAACGTACCTGTCTCTTCCGAAACGAATTAGTACGATGAGATCTCGTGTGCTACCATCGTTCGGTCAGAGTCT
+
:=?@>ADECCCCDCA;;=@;@CCCC=BBB@DBA;;:>C<@CA897A=AC;?9788;;@>A1B?CB>BBBAA>??9;;@BCDC2;;59.99905<>:;<;===<@B>A@CC?A??<@ABAABCBCCDFCCCCC@BAAA>@?BBBBAA=A=A@@=@BCBCBCC?CCCCAA>AA?ABB>?@?CD8>8818<???/;=9=///77:AB=A<A@>><>;;;@DB>@@@@ABE@E@BAA=@@@;?=BABFEBBBBCCCCCB????????<<8=>>AB>AA?BAABABACC
@ATNG8:02047:01794
GATGGTAGCACACGAGATCTCATCGTACTCATTCGTTTCGGAAGAGACAGGTACGTTAATAGTTAATAGCGTACTTCTTTTTCTTAGCTTTCGTGGTATTCTTGCTAGTTACACTAGCCATCCTTACTGCGCTTCGATTGTGTGCGTACTGCTGCAATATTGTTAACGTGAGTCTTGTAAAACCTTCTTTTTACGTTTACTCTCGTGTTAAAAATCTGAATTCTTCTAGAGTTCCTGATCTTCTGGATATGAGTGACTCGTGCTACCATCGTTCGGTCAGAGTCTA
+
<=CC@CCDBCBBAA>@AABAAABA<<=><GCC@BCDD?;;7;5>=9<?;;5:@==>=B;@;=>5:;@ACAB@?:A=:::;:'9=*..88807<33/3883774:?>?>@<@@@>>>@@<?@@:=:=??;;;=>;?@@@<>>>=@@@@@A@@>:666*//949;5@<@A>>>@A@A7::BBC;C=D5;;DFD/AA@A@7=;;886<=;;5;BAA/B;;;=6<6=<6<>>>???=E:==@BAA:==B=BAAAAA===AA>99;666997;;?@@<AC<@==667<=<=
@ATNG8:02048:01818
GATGGTAGCGCACACATAGATACAGTACTCATTCGTTTCGGAAGAGACAGGTACGTTAATAGTTAATAGCGTACTTCTTTTTCTTGCTTTCGTGGTATTCTTGCTAGTTACACTAGCCATCCTTACTGCGCTTCGATTGTGTGCGTACTGCTGCAATATTGTTAACGTGAGTCTTGTAAAACCTTCTTTTTACGTTTACTCTCGTGTTAAAAATCTGAATTCTTCTAGAGTTCCTGATCTTCTGGTGTCGTCTATCATGTACTACCATCGTCCGACTAAAGTCT
+
@;:C?CBCBCBBACCBBBDCCCBCBCCCCCBC=@AAD>DC@C?AACCCCD@CC@@@@D@DBBA?CABA@ABBBAC?@@>==,=?=@BBB=BBBB@CCC?CC@ABACCC@CCCCCCCC@CBB@B?@@:::AAD@BBBB9;:BBBA@@CBAAB@@@A@BBB?BA=A=AABBBDDBB>@;;;;.;=@>ABBBB2BABBC;;;CCCCCAAAAEHED3BBCCC@C@CC@CDEEBBB?B@BCCCCC?B?@=@AACCCCCCCCCA@@CDFCC>@@@@@B@ECCCCC>CCAA
@ATNG8:02052:01820
GATTAGCTCTGCTCTGACTCTCGTGCTCATTCGTTTCGGAAGAGACAGGTACGTTAATAGTTAATATCGTACTTCTTTTTCTTGCTTTCGTGGTATTCTTGCTAGTTACACTAGCCATCCTTACTGCGCTTCGATTGTGTGCGTACTGCTGCAATATTGTTAACGTGAGTCTTGTAAAACCTTCTTTTTACGTTTACTCTCGTGTTAAAAATCTGAATTCTTCTAGAGTTCCTGATCTTCTGGTGTCGTCTATCATGTACTACCATCGTTCGGTCAGAGTCT
+
5<<8@<C>CDCCC;;;DJBBBBABAA@A;;29;::,9:4;<@@@BBBB@BBA@@5;2:><@?DBCCBBB;;;@=;<<<;*<;548;C19495.5<<7=B49;9A@@@CCCB@@@D@BBB?A=AC;;;<;A=@@@@@B;::A:99BBBAAA@9979@A>AD@C=??@A@BBBB=A?@@@7=<B=:;:::(;?ABD:::BAB?@@@A8@@@@0>>>9940;@@;000=<>>6?;>@@AA@=?9;6;@@A@@BA@@BB@@@:;;;;=@@BBB@;;6;@@AA???A
@ATNG8:02055:01789
GATGGTAGGAAGACACGTCGCACACGTACTCATTCGTTTCGGAAGAGACAGGTACGTTAATAGTTAATAGCGTACTTCTTTTTCTTGCTTTCGTGGTATTCTTGCTAGTTACACTAGCCATCCTTACTGCGCTTCGATTGTGTGCGTACTGCTGCAATATTGTTAACGTGAGTCTTGTAAAACCTTCTTTTTACGTTTACTCTCGTGTTAAAAATCTGAATTCTTCTTGAGTTCCTGATCTTCTGGGTGCGCTACAGTCTCTCTACCATCGTTCGGTCAGAGTCT
+
A@AA=@@>*0)//752--------/9@??>CBB>AABB=BDAJ@DBDCCBD@BBAAA?C=AABB?B?BBBBBBBCB@?;999+;<9>:;;1;A@?9=?A>BB?AAC@>>8===<>B@@:A??<@;?A?>=>>@<@@??<@>>>>>==>>>AA;;;A<;;;=@D;?:>>>???B@@<@@@A@6@=A<@;;;;,;;777)--6---986:4:<<=+=@A@B=B<?@;AA<@999;C<>>>>>=988880///;;=@@@???AAA==6606;;::6996:@@@=<<66
@ATNG8:02058:01829
GATGGTAGCTATACGTATATCTATGTACTCATTCGTTTCGGAAGAGACAGGTACGTTAATAGTTAATAGCGTACTTCTTTTTCTTGCTTTCGTGGTATTCTTGCTAGTTACACTAGCCATCCTTACTGCGCTTCGATTGTGTGCGTACTGCTGCAATATTGTTAACGTGAGTCTTGTAAATCCTTCTTTTTACGTTTACTCTCGTGTTAAAAATCTGAATTCTTCTAGAGTTCCTATCTTCTGGCTCTCGTAGACAGATACTACCATCGTTCGGTCAGAGTCT
+
899@5:<ABB=CCAB<CCCDCCCBBB@<A@;;6;CDI?CD@C@@@AAABB?DDBBB?BACCCC?C?BB?AABBBA?88999$8;4>AAA9ABBB>BBB=BB?B@9<=><>?DAA==<578@<@=AA@@>>=><@@@@<>>A?;;;=:<<;;///=177?=>>;><??B?@@@@A7;;AD:AA<A:>>BAB/@@@@@:??=<=<;;==9=>>>/>B@<<7<56717::99:;7<,//;;;6===:==>@@@@???@@@@@;;:@@<>=>BB=;;8;@@@AA==<
@ATNG8:02066:01793
GATGGTAGGCACTGCGCACACATCCCAGAAGATCAGGAACTCTAGAAGAATTCAGATTTTTAACACGAGAGTAAACGTAAAAAGAAGGTTTTACAAGACTCACGTTAACAATATTGCAGCAGTACGCACACAATCGAAGCGCAGTAAGGATGGCTAGTGTAACTAGCAAGAATACCACGAAAGCAAGAAAAAGAAGTACGCTATTAACTATTAACGTACCTGTCTCTTCCGAAACGAATGAGTACGTGTGACGTACGTGAGCATCGTTCGGTCAGAGTCT
+
BBBC@BCC@C666><<<>>@AB55505@B?BBBB:;9;@BCEBBBC@CC?B@BBABBCCC3C@BBB??@BBBAB>BBBCDDD3BD?B4;;<6;@@=996=@>=>B>A>AC@CBB@BBAABBCCCCCCCCCBB?A@@?>AA@@BABB=A=A998:BBBBBBB?ABCBBA=AA?DCE9::@=<4<;;5;AAAA/AA=@988??@=>:=<ACBB:?:?ACCC?BBBBBBB@B@BBA:A9949BABBDBB>>>?BCCBBBBBA>??BBBCD?BB?BABBBBA??
@ATNG8:02076:01810
GATGGTAGGCGTGTGAGAGTCTGCCCAGAAGATCAGGAACTCTAGAAGAATTCAGATTTTTAACACGAGAGTAAACGTAAAAAGAAGGTTTACAAGACTCACGTTAACAATATTGCAGCAGTACGCACACAATCGAAGCGCAGTAAAGGATGGCTAGTGTAACTAGCAAGAATACCACGAAAGCAAGAAAAAGAAGTACGCTATTAACTATTAACGTACCTGTCTCTTCCGAAACGAATGAGTACGATGAGAGAGCTCTCTCTACCATCGTTCGGTCAGAGTCT
+
4<4;8;==8<AAAA<BBBCAAAAA;3;BC@CC;;;@=@>AAAAACB@BB@B>A@?99999(:?CBBAA???A@@5==00000(//).(..'.6627555557695>:>>;A<=7;;@@@?@>>>>>ABAAA<=>=B<;;;=<<888-8:??@<@B>>>>?>=B>>>>><AA<<<;<>>AAA7<::5;=>=>/8818????B@@@<@<>>>A9>:>556A=AAAAAAA;A<AAA:?::7:>>@>>>>=>>>>>>>>>;;:@>==>@;>>?8838:6///7=@:>=
@ATNG8:02086:01827
GATGGTAGGACGAGCGTCTGAGAGGTACTCATTCGTTTCGGAAGAGACAGGTACGTTAATAGTTAATATCGTACTTCTTTTTCTTGCTTTCGTGGTATTCTTGCTAGTTACACTAGCCATCCTTACTGCGCTTCGATTGTGTGCGTACTGCTGCAATATTGTTAACGTGAGTCTTGTAAAAACCTTCTTTTTACGTTTACCCTCGTGTTAAAAATCTGAATTCTTCTAGAGTTCCTGATCTTCTGGCGCGTATGTATGTCGCCTACCATCGTTCGGTCAGAGTCT
+
44993::=<A@@;<<=A=ACCCCE@CAAABAA=@;;;0;B=A@BBBCBCCACCBFCAC?BBCE@B@A@@CC;;;C>BACAB,@@<?@BC>A@AB>B<<5:A;@@ABCCBCBBBBBBB?CA@=@@DCBBBABIGECBB@IBBAD@@@@@AAAAABE@BAA?BB?B?AAB@AACCC>B;;;;;*;2;9;9999$9=B@>469909<;95525555$5?;:;9;:=A9ABGFAAB@B=?::;AB=BBB>BCB@AADDBBBCAAAA?AAA?BBBBC?CC@DCCCBC@@@
@ATNG8:02087:01785
GATGGTAGCACGAGTCACTCATATCCAGAAGATCAGGAACTCTAGAAGAATTCAAGATTTTTAACTCGAGTAAACGTAAAAAGAAGGTTTTACAAGACTCACGTTAACAATATTGCAGCAGTACGCACACAATCGAAGCGCAGTAAAGGATGGCTAGTGTAACTAGCAAGAATACCACGAAAGCAAGAAAAAGAAGTACGCTATTAACTATTAACGTACCTGTCTCTTCCGAAACGAATGAGTACAGAGAGTACGATATGTCTACCATCGTTCGGTCAGAGTCT
+
88=<7=?A@?956<<;;;>?===A@8<;;6955599496;==666B9@<:=633-333333$33333333:<>5<:==BBA1>?181988(73>;@755<97::6=;@@<???=AA>==????@@886:<F;?>;;5;;::>=888*89>>F?CCA>>>??<BB>>BB?BB?BBB====>>-88:49<:<<*:9/6655999:8<A=@@??;@<A?;8818=9<<//)/////(.;</87737=:8;<<=>9=@AAABDAA???@<@B?>>:;:59<>AA@@?@
@ATNG8:02044:01861
GATGGTAGTGCGTGAGAGAGAGACCCAGAAGATCAGGAACTCTAGAAGAATTCAGATTTTTAACACGAGAGTAAACGTAAAAAGAAGGTTTTACAAGACTCACGTTAACAATATTGCAGCAGTACGCACACAATCGAAGCGCAGTAAGGATGGCTAGTGTAACTAGCAAGAATACCACGAAAGCAAGAAAAAGAAGTACGCTATTAACTATTAACGTACCTGTCTCTTCCGAAACGAATGAGTACTACTCTCAGAGACACACTAATCGTTCGGTCAGAGTCT
+
BB@@=A@;=BCC;<6>>>CCCBEED>:;;@CBBBBB@B@BBBA?@@<??:?;?@=9:999'339;8B@AA@58:155>@@AA5AE@E>BBB7;;B=BBBBBDBBB@B@CC@A@A@BBBBBABACCCCCBBBC?B@@@898@?BA997;?B;;8;AAACBDCAAABBBB>AA>==>177;=<3==;5;>BCF/<=9</////@>C7;7;@>=:==BBDCD@CCB@?;:493:BD;A::8:BB@AA???ABBCBBBBCB?===;;;=BBBE?AA?AAAB@@@AA
@ATNG8:02045:01855
GATGGTAGTATATCGCGTCGCTATCCAGAAGATCAGGAACTCTAGAAGAATTCAGATTTTTAACATCGAGAGTAAACGTAAAAAAGAGGTTTTACAAGACTCACGTTAACAATATTGCAGCAGTACGCACACAATCGAAGCGCAGTAAGGATGGCTAGTGTAACTAGCAAGAATACCACGAAAGCAAGAAAAAAGAAGTACGCTATTAACTATTAACGTACCTGTCTCTTCCGAAACGAATGAGTACTGTATCTATGTGTGCGCTACCATCGTTCGGTCAGAGTCT
+
@@?@;?=BCCCCCCCCCCBCBBBCC@B;;79B@9967@6;@@6;6B;DD@C@9:888CCC1B>9939:8383889193//////#///49;;/::=88=8BCCCAA=C===<>>?9>>;9ACEDDDBBBB@@@@DBBB>A??=BA@B=B>@?@>ACBBACAA>AABBBB>BB>B@B>@@:::0:::9898888%8=9>887CBA>>;?:==@?<@<?@BCC?BBCCCCC@B@BBA<A??=>DCDCCDCBABBCB===@==>888AAD;AAA??<>=8=====A@;;
@ATNG8:02052:01860
GATGGTAGCACGAGTCACTCATATCCAGAAGATCAGGAACTCTAGAAGAATTCAGATTTTTAACACGAGAGTAAACGTAAAAAGAAGGTTTTACAAGACTCACGTTAACAATATTGCAGCAGTACGCACACAATCGAAGCGCAGTAAGGATGGCTAGTGTAACTAGCAAGAATACCACGAAAGCAAGAAAAAGAAGTACGCTATTAACTATTAACGTACCTGTCTCTTCCGAACGAATGAGTACTCGTCTCACTCTCGCTACCATCGTTCGGTCAGAGTCT
+
56>>8<<B@956;;;=>==<;;;;=7<<<8<@@995.5.549<<<@:B?=A=000?????0?;?BA?>;;8;;;3<===999(9>5>4===0;<@=BC>>==@>>;?9@@:::9=@AAABBABBGFDGDCCC@AABB?BBB@@A::4;@C@@>@BCBBAAD?BBDCCB?AA>:99?BBFFE:?;?7::BCB/BD<@888@>>>?6;5;=;;5;:88;BA>BB@@@A@=@=@@<>>?;?AABBBBBBB;;;A@@ABA?AAAAA?BAA9:8:C?BCCCCCBBB
@ATNG8:02052:01878
GATGGTAGCTCGCTGATGATATCTCCAGAAGATCAGGAACTCTAGAAGAATTCAGATTTTTAACACGAGAGTAAACGTAAAAAGAAGGTTTTACAAGACTCACGTTAACAATATTGCAGCAGTACGCACACAATCGAAGCGCAGTAAGGATGGCTAGTGTAACTAGCAAGAATACCACGAAAGCAAGAAAAAGAAGTACGCTATTAACTATTAACGTACCTGTCTCTTCCGAAACGAATGAGTACTACTCTCAGAGACACACTAATCGTTCGGTCAGAGTCT
+
ABBC?BBCCC?CCCECCCCCCA@@BAECC?BBCCBB?B>A@BBBAA?BB>B>===????B2B@CCBBBCCBB@B7=<??@@@0@A@C5;;;&5<>9666@>>=;?<@9@B>???=??AABBBCIDDGCCC@@<@B?><A@@@@A?<:@?B@?=@CBBBCCC?CCB@@@?BB@BBB<>>@@A:@<<988888(8>:>;;;??@@A=C:>>AB<A<>>BCB@BCBBBCC@B@BBB<BBB?AA@CCABACAAB@ACCCC?@@??>>><@=;@<??;?AAA@A???
@ATNG8:02060:01844
GATGGTAGCGCATATCAGCGCAGCCCAGAAGATCAGGAACTCTAGAAGAATTCAGATTTTTAACACGAGAGTAAACGTAAAAAGAAGGTTTTACAAGACTCACGTTAACAATATTGCAGCAGTACGCACACAATCGAAGCGCAGTAAGGATGGCTAGTGTAACTAGCAAGAATACCACGAAAGCAAGAAAAAGAAGTACGCTATTAACTATTAACGTACCTGTCTCTTCCGAAACGAATGAGTACAGAGGGTACGATATGTCTACCATCGTTCGGTCAGAGTCT
+
:9<?8=;9;@@BBBAAAAAAAAACC>CCD@@@@BBB<@=@@ABDBC?BB@B??<=9999:*9;BBCCEFFDEDE>CB?@???0>A;@9>>>7@AD@CCBBBCCCC?B>BB?BBB>BBB@AABBDDBBBBCCD@BBBC<@@@>@A@A=B@C:;:;CBBACAC?CBABAA>BB>BBB<@@?@?899:9===>>,;@9=588=>>AA>D;?>>>=C=AAECD>ABBBBBC>B>ACE@CBB?BBBBBCBBBBBB>BBBACCCCBBBBBA<>>?@A=@?;??CCBCBBB
@ATNG8:02067:01877
GATGGTAGCTCACGTACGTCACACGTACTCATTCGTTTCGGAAGAGACAGGTACGTTAATAGTTAATAGCGTACTTCTTTTTCTTGCTTTCGTGGTATTCTTGCTAGTTACACTAGCCATCCTTACTGCGCTTCGATTGTGTGCGTACTGCTGCAATATTGTTAACGTGAGTCTTGTAAAACCTTCTTTTTACGTTTACTCTCGTGTTAAAAATCTGAATTCTTCTAGAGTTCCTGATCTTCTGGTCTACTACACTGTACTCTACCATCGTTCGGTCAGAGTCT
+
@@BB=BBBBCECCBCC;69ABABCBBBBBCBB=@:::6;A?B@BBBCCCD@CFC??=??BBBC?B?BBBBCCBBB@@@@@A1?>7<555(8@<>;??C?CC>>>A>AA<A>>==@@@=::;:>=AAA>>>>>=BA>>7<9<9::=????CC?>>><;;<<AA=A:??AAAA>::5;??@@6@;>97////'/9333)--6--,9--/5=;;;+88==C;B;;;6:AA;;;@<?;<<777=7==A>BBA?@@@AAAAAA@@@=;33-37733-3;4;>==AB@@@
@ATNG8:02075:01865
GATGGTAGTGATACAGATCAGACACCAGAAGATCAGGAACTCTAGAAGAATTCAGATTTTTAACACGAGAGTAAACGTAAAAAGAAGGTTTTACAAGACTCACGTTAACAATATTGCAGCAGTACGCACACAATCGAAGCGCAGTAAGGATGGCTAGTGTAACTAGCAAGAATACCACGAAAGCAAGAAAAAAGAAGTACGCTATTAACTATTAACGTACCTGTCTCTTCCGAAACGAATGAGTACGATGAGATCTCGTGTGCTACCATCGTTCGGTCAGAGTCT
+
@AAB>A<ABBCCHCDHCA@@CCCBA>BBB>A@C?>?>A;@AA@AAB@BB@B?>>==8>?>+=8=>>?@;BB>??9==BCEEE5BA=A5;;;*9:;5<;;;<<=BB?B@BB?@@??AAEDFCBBBCCCCBCBB?ABBB?BA@?AA>>:@?CBB?BBBBBBBD?CCCCBB@BB@BCB>A>000+/0/6//////%-94:///<<AA?=A;@>@@<?=?ACBB?BBBBBCC@B?BBB>BBC?BBAAABB@@@BBBBB@6669999:@AA;?AAAA<??7:::::>>::
@ATNG8:02075:01869
GATGGTAGAGTATCATGTGTATCTCCAGAAGATCAGGAACTCTAGAAGAATTCAGATTTTTAACACGAGAGTAAACGTAAAAAGAAGGTTTTACAAGACTCACGTTAACAATATTGCAGCAGTACGCACACAATCGAAGCGCAGTAAGGATGGCTAGTGTAACTAGCAAGAATACCACGAAAGCAAGAAAAAGAAGTACGCTATTAACTATTAACGTACCTGTCTCTTCCGAAACGAATGAGTACGTGTGACGTACGTGAGCTACCATCGTTCGGTCAGAGTCT
+
444405=BCCGDC?BABBDECAC@C@CBB@AAAC@@>@?BBCBCBB=AB9949@?9999:*<@FEECCCCCCCC=BA>>>>=,=?:?2;;;*:?<7585:=BCDC?B?BB?A@A=A@AABBBBCCCCCCCCC?CCBB@BA????>><@@D@A>ACCCCAAA?AAA@AA>BB?BB@<>>;;;3<>:977777(8>:A888??@CB7:8;AAA<?<>>BCC@CCBBBCC?A>ABB<A@A>ABBCCCCC@@@BCDDCCCCCC???BBB?BCAAA=AA>BBBCAABAA
@ATNG8:02084:01833
GATGGTAGATACTCGCTGATACACCCAGAAGATCAGGAACTCTAGAAGAATTCAGATTTTTAACACGAGAGTAAACGTAAAAAGAAGGTTTTACAAGACTCACGTTAACAATATTGCAGCAGTACGCACACAATCGAAGCGCAGTAAGGATGGCTAGTGTAACTAGCAAGAATACCACGAAAGCAAGAAAAAGAAGTACGCTATTAACTATTAACGTACCTGTCTCTTCCGAAACGAATGAGTACGAGAGAGCACACGTGTCTACCATCGTTCGGTCAGAGTCT
+
55=?;@CCBCCCCA<996B=BCCCD<AAB?AAA@::6:<@ABCBAB?CC<>8?=::8<<<,::=>=DDBBAAAA:>?BBCAA,:;5;4A@@4@<=9666====AA<A>AB?BBC?BBAABCCCDCBBBDDBB?BC@@;:9:AAAAA>B@CCC?CCCCBBCD>AACBBB?BB@BBB@BBBBA;?;:7:::::+697<///::@==6;7;A@>8=888;AB@C@@AABA?D=???9???>BAAAABBA?>?BB=AABBAA;;;???><@?=<@>>:5;?A;;;A;;
@ATNG8:02084:01869
GATGGTAGTGTCAGTGCGCGTCGTCCAGAAGATCAGGAACTCTAGAAGAATTCAGATTTTTAACACGAGAGTAAACGTAAAAAAGAAGGTTTTACAAGACTCACGTTAACAATATTGCAGCAGTACGCACACAATCGAAGCGCAGTAAGGATGGCTAGTGTAACTAGCAAGAATACCACGAAAAGCAAGAAAAAGAAGTACGCTATTAACTATTAACGTACCTGTCTCTTCCGAAACGAATGAGTACTACTCTCAGAGACACACTAATCGTTCGGTCAGAGTCT
+
8944.4999<666>;@;BBB@@B:;99CD@BB@A;;;;@FFCCCCC?BB@B?BBBCDDDD2A>ACBBBBBBBBA8@>;;;;;;%;>>B=BBB2<B>:6=6C>=A@@=@?AB?BBB=??ABCBBBCCCCBBBBB@BBCD@989BBCAB;A=A;:5;AAAAABB>AAAAAA@A@;>00+0..---)--/)//999*6928///;;>9>:;;@>@><A=<<BBB@BBBABBC>A>AAA=AA@>???BCCBCCCCCBBBBCA?======@=;;:A>;;8:ABBBBABA
@ATNG8:02060:01887
GATGGTAGAGAGAGCTCTCTCATCGTACTCATTCGTTTCGGAAGAGACTGGTACGTTAATAGTTAATAGCGTACTTCTTTTTCTTGCTTTCGTGGTATTCTTGCTAGTTACACTAGCCATCCTTACTGCGCTTCGATTGTGTGCGTACTGCTGCAATTATTGTTAACGTGAGTCTTGTAAAACCTTCTTTTTACGTTTTACTCTCGTGTAAAATCTGAATTCTTTCTAGAGTTCCTGATCTTCTGGCGCGTATGTATGTCGCCTACCATCGTTCGGTCAGAGTCT
+
?::;:<<<>=AA@A;666==>=>AAA;?@@@A=AAAA=@B>A=B;:9>8:-84::>6?498??8?<BAAAAA>8=7>@@@@.882<<>A7<A;;5;00+0955//.55+2699778?:???<?;??>888>>9:;;?388DD:9:>;;:?A966;+-)--066094:9:=<<<=<7>8<@@-;-/,/;===,=6////)8<<=;:6;7/---(--..6260555-566977727/./;<:;5;;;6=>===>@>>>=>>9:6-333-377774==69==>>?>>:
@ATNG8:02096:01303
GATGGTAGAGAGACTGTAGCGCACCCAGAAGATCAGGAACTCTAGAAGAATTCAAGATTTTTAACACGAGAGTAAACGTAAAAAGAAGGTTTTACAAGACTCACGTTAACAATATTGCAGTAGTACGCACACAATCGAAGCGCAGTAAGGTTGGCTAGTGTAACTAGCAAGAATACCACGAAAGCAAGAAAAAGAGTACGCTATTAACTATTAACGTACCTGTCTCTTCCGAAACGAATGAGTACGATGAGATCTCGTGTGCTACCATCGTTCGGTCAGAGTCT
+
<<==9===A@<??;;<<<;<<?>>?5<BC@C0////474688///:5:?<@=891973???/A4758::9:6666.6644444$5@6@.995&59:5556;666@>;D@BB>AAA?BAAAAAABBBABBBAAA?BCCC@DAA0//9;6:6:)/)////988:7;;@>@@:>C<CAD<@@:891///).8888*//5997>>;;:8:5:>//-/7<<@@A<A@@@>>><A=>>>9>CCACGBB@@ACBBBBCBBBBDAAABBBAAB?BAAAC@BB?B999AAABB
@ATNG8:02097:01311
GATGGTAGTATAGAGCTCTACATAGTACTCATTCGTTTCGGAAGAGACAGGTACGTTAATAGTTAATAGCGTACTTCTTTTTCTTGCTTTCGTGGTATTCTTGCTAGTTACACTAGCCATCCTTACTGCGCTTCGATTGTGTGCGTACTGCTGCAATATTGTTAACGTGAGTCTTGTAAAACCTTCTTTTTACGTTTACTCTCGTGTTAAAAATCTGAATTCTTCTAGAAGTTCCTGATCTTCTGGATACACTCATGTGCACCTACCATCGTTCGGGTCAGAGTCT
+
AAA@9===FFEBCBBBB====B@@ACCDAABB?A@==69928:@:99CCC?BBAA@?C?DCBB>?:??ABAA@=<8<<<=;+<=;??BB:@@>=:=>@;?@:==>>>C=AA>;;;@@<@@A:=:=A<<<==?<@AAA;>>?@@?@?>===>:;;?8===:=@<@<@>>>====<6=;:;:/:7<7::::9):===>7===;;;>>>@<@@@@/?;;;;5;8=?;<:://,/:5:9<@@@@A;>>B<AA@ADBBA99:666==5;;;566699566606;?=98==6
@ATNG8:02102:01304
GATGTAGGCGACATACATACGCGCCAGAATATCAGGAACTCTAGAAGAATTCAGATTTTTTAACACGAGAGTAAACGTAAAAAGAAGGTTTTACAAGACTCACGTTAACAATATTGCAGCAGTACGCACACAATCGAAGCGCAGTAAGGATGGCTAGTGTAACTAGCAAGAATACCACGAAAAGCAAGAAAAAAGAAGTACGCTATTAACTATTAACGTACCTGTCTCTTCCGAAAACGAATGAGTAACTTGTGCGACGTGTCTCCTACCATCGTTCGGTCAGAGTCT
+
??;549>;9A@;;6BBCCCBBBCB>BDC?AAA@@@-0-0@==:00+00+/6//4999999#5.5<<?C@@;99966?BAEFF2AB?BADEE;GBB?:;:AAAA::19<9939@@:??BBBBBCCBBDCDC;;6;C;;7;B@===00,0+0@C?BBBBBB::89ABA??9::39=<2999899*9<84888887%/757/..99>>:85757<=.707;@@B?BA>@=00,0+0000)000+7;;<77/7=6;<AA=B===CAC@@<@;;6;==??:==7;;BBBBABA
@ATNG8:02105:01285
GATGGTAGTGATACAGATCAGACACCAGAAGATCAGAACTCTAGAAGAATTCAGATTTTTAACACGAGAGTAAACGTAAAAAGAAGGTTTTACAAGACTCACGTTAACAATATTGCAGCAGTACGCACACAATCGAAGCGCAGTAAGGATGGCTAGTGTAACTAGCAAGAATACCACGAAAGCAAGAAAAAGAAGTACGCTATTAACTATTAACGTACCTGTCTCTTCCGAAACGAATGAGTACGTGTGCGACGTGTCTCCTACCATCGTTCGTCAGAGTCT
+
0//4.44;;@AAAAAABBBBBCDBB@AACAC:;:///69//3;99488283;;;72222$206689:885;;>3229>>>>0=@=B4;::-9CD?BB;;9EBBB@C@CC@BBB=??@A@?@@A@@@@999@=AAAA?AA::9>?=1;4;;;4:B@@AAAA>AA??<?8><:>991798693522166666(5723../5355;68088;;:A<A;@@D?C99:9?A10,0==3;0/)/99/7377333225555579222,27727762837=>?@??>999
@ATNG8:02115:01285
GATGGTAGACACGTGTGCTCTCTCGTACTCATTCGTTTCGGAAGAGACAGGTACGTTAATAGTTAATAGCGTACTTCTTTTTCTTGCTTTCGTGGTATTTCTTGCTTAGTTACACTAGCCATCCTTACTGCGCTTCGATTGTGTGCGTACTGCTGCAATATTGTTAACGTGAGTCTTGTAAAACCTTCTTTTTACGTTTACTCTCGTGTAAAATCTGAATTCTTTCTAGAGTTCCTGATCTTCTGGAGATATCATCAGCGAGCCTTACCATCGTTCGGCAGAGTCTTT
+
@@@@;;;;==BCCCC;99:<<::?A@?@BBBC@DDCC>BA?A>AABBBAC999AAA<A;>8>?8@<@BAA>@AAA9>><;;.<<69575-5;;?6=999.::1665+26616=9;769=8666;A<???>;;;956668*//:/88=;;;>@A===>8;;;5;>:?<?>=>C===><>@AAA6A6<488888(7===@299966577-/---&--.-728-3381699;;;;7;16697::6///59999=>>@>>>B=<<33-3-22,77722*,-4997767:77.
@ATNG8:02131:01309
GATGGTAGACATATCGTACTCTCTGTACTCATTCGTTTCGGAAGTAGAACAGGTTCGTTAATAGTTAATAGCGTACTTCTTTTTCTTGCTTTTCGTGGTATTCTTGCTAGTTACACTAGCCATCCTTACTGCGCTTCGATTGTGTGCGTACTGCTGCAATATTGTTAACGTGAGTCTTGTAAAACCTTCTTTTTACGTTTACTCTCGTGTTAAAAATCTGAATTCTTCTAGAGTTCCTGATCTTCTGGTATACACACTCGCTCGCTACCATCGTTCGTCAGAGTCT
+
><<@7;;<ABCA>==>>>?@?@CBCACBCBAF@BBA@8;:)0(-----(-783958@A>A592680578@@A=>=8?6=<=;=+::497767&5:666://+/<7===<@@<@@A@@@AC=??A;@<=;;==>>C<@@@@:=>=@>>>@@AAAA>>>@<>>><@@;>;>AAAACAAA<@>>>>5><A<>@>>>.>A>>>7>>>88;@899:??;?.?>>=A=A<@@<@>>><<<;A:?>::;C5;;A;@>>>>;;;>>>>>AA@>>>>;>99;;5778;ACCDB;;
@ATNG8:02092:01359
GATGGTAGCACGAGTCACTCATATCCAGAAGATCAGGAACTCTAGAAGAATTCAGATTTTTAACACGAGAGTAAACGTAAAAAGAAGGTTTTACAAGACTCACGTTAACAATATTGCAGCAGTACGCACACAATCGAAGCGCAGTAAGGATGGCTAGTGTAACTAGCAAGAATACCACGAAAGCAAGAAAAAGAAGTACGCTATTAACTATTAACGTACCTGTCTCTTCCGAAACGAATGAGTACGTGTGCGACGTGTCTCCTACCATCGTTCGGTCAGAG
+
BCCC@CCCCCCC>EGBB<BCCCBCC<CBC@BBCA:;8;?@@@966C?CB@B?9:9@?@@B2B@CCCBBBABAAA;@@A@@@@1@?<B4999&5<<7<<;;>>=>B>A?BD@BBB=?@BBBDCCCCBBBDBBB@CCBB?BBBCCCAA;@?A:96:BA@CCBB?ACCBBB?BC?CBB=??BAA7=;;5;>>>?/?@;@;;;?@A??:><>@@@<A<ABCAA>ABA@AAB>B?BCF@DAB>BCBBBCBBBBBBB?AA@===B@@<@@@<=::;?;??=@ABCBB
@ATNG8:02099:01373
GATGGTAGCGCATATCAGCGCAGCCCAGAAGATCAGGAACTCTAGAAGAATTCAGATTTTTAACACGAGAGTAAACGTAAAAAGAAGGTTTTACAAGACTCACGTAACAATATTGCAGCAGTACGCACACAATCGAAGCGCAGTAAGGATGGCTAGTGTAACTAGCAAGAATACCACGAAAGCAAGAAAAAGAAGTACGCTATTAACTATTAACGTACCTGTCTCTTCCGAAACGAATGAGTACTGCGTCTCACTCTCGCCTACCATCGTTCGGTCAGAGTCT
+
BBBB@A@5;5;;;<ABACBBBAAAA;ACC=@@BABA?B?CCCBBBC?AA=A@CCCAB@@@,@>B;<;CDDDCCC=;99BBAB1;A;A2;;;*:==:?<@@A@>0006::3==@6::B=@AACCCCFCCCBBABAAB?BBABAA::8;?CBA?AB@?@A??<?CAA??;><8<9927;<>>77876?AAAA.<=,////8;>?A8>:::::3:4:?CBA>AAAA;;;>A=@@A<????ABBF???B???AA@BA<;;@@BB?BBB?@;::B@BE@CCCBAA@:9
@ATNG8:02107:01338
GATGGTAGCGCACACATAGATACAGTACTCATTCGTTTCGGAAGAGACAGGTACGTTTAATAGTTAATAGCGTACTTCTTTTTCTTGCTTTCGTGGTATTCTTGCTAGTTACACTAGCCATCCTTACTGCGCTTCGATTGTGTGCGTACTGCTGCAATATTGTTAACGTGAGTCTTGTAGACCTTCTTTTACGTTTACTCTCGTGTTAAAAATCTGAATTCTTCTAGAGTTCCTGATCTTCTGGGTGTATCAGCGAGTATCTACCATCGAATCACGAAAGTCT
+
BCCG@CDBCAABCCBBBBBBCCCBBBBHAAAB=?@BB9@@=A<ACCCDCC?A;:<;;(9.4;<C?C@BAAAB@@@B?BAAAA/AA=??AC;::;;5;=@<BCABBECDEADCCCCCDD@CCCAD?BAACAACHACDCC?BCBBBBCBBDBBA@@AA?B@@=?@3:3::;;AAB@@=@<000/)/27799,//;;E6A@BBC:99@>29999'9@A<;7;?@@=@@CAA@@=@>AA@A;;59=@@;B;;;BBA@A@ABBBBBBCC?9:9A@?A???;:;,::00
@ATNG8:02107:01359
GATGGTAGGCACATACATACGCGCCAGAAGATCAGGAACTCTAGAAGAATTCAGATTTTTAACACGAGAGTAAACGTAAAAAGAAGGTTTTGCAAGACTCACGTTAACAATATTGCAGCAGTACGCACACAATCGAAGCGCAGTAAGGATGGCTAGTGTAACTAGCAAGAATACCACGAAAGCAAGAAAAAGAAGTACGCTATTAACTATTAACGTACCTGTCTCTTCCGAAACGAATGAGTACGTTTGCGACGTGTCTCCTACCATCGTTCGGTCAGAGTCT
+
@AAB?BBC@CCCECB@@@A?@@BB?AAAACBCBBB?A999BBAAB>9979???<99999(9;>@@>>=FB@@@6<<89989(87177;<:,<=<8;8:;@>>>A<?<?@<@@A<A?>==>>>>@@<;;?@A;<==>:889>9<985:<A@@<@==>AAAA:>>>=>A<>>;>@D7<<?=<1;96069988*//+/===???@@=A:>>>>9=:=?<<=<@@@@BAA:=:=>>7=:97:=A>888998*88>?@B;;;@@B;??A=DAAAB<=;:;A???@@@@
@ATNG8:02121:01363
GATTGTCATATGAGAGTGTGTACTCATTCGTTTCGGAAGAGACAGGTACGTTAATAGTTAATAGCGTACTTCTTTTTCTTGCTTTCGTGGTATTCTTGCTAGTTACACTAGCCATCCTTACTGCGCTTCGATTGTGTGCGTACTGCTGCAATATTGTTAACGTGAGTCTTGTAAAACCTTCTTTTTACGTTTACTCTCGTGTTAAAATCTGAATTCTTCTAGAGTTCCTGATCTTTGACAGAGTGTGCAGATACTACCATCGTTCGGTCAGAGTCTATCACCCGCTGC
+
:<<5:666>>@D<<@BBBBCC@@@AAA>BBBD=BB@B@BABBCBC@C@?@B?B?BBBB@G????BBBB:979ABAB2AA;998D;FBBB?CDC???<?ABBCC?;;;==>??<?@@<@<>>>@@@A?9>@@@7::A>===@>>>A@A@??<?AA=AA<?7:;@???@;;5:;<;;,;6<;A;@@@,99===,--3---26-/+/::29=A>><>=@?<?@AA>?>=B=C@>>>>>9>B?>?BA>>>;;;@?>?>>@@;>>>AA<??<@@@@@==:;733666.332--
@ATNG8:02133:01373
GATGGTAGCTCACGTACGTCACACGTACTCATTCGTTTCGGAAGAGACAGGTACGTTAATAGTTAATAGCGTACTTCTTTTTCTTGCTTTCGTGGTATTCTTGCTAGTTACACTAGCCATCCTTACTGCGCTTCGATTGTGTGCGTACTGCTGCAATATTGTTAACGTGAGTCTTGTAAAACCTTCTTTTTACGTTTACTCTCGTGTTAAAAATCTGAATTCTTCTAGAGTTCCTGATCTTCTGGGATGTGTGCGCAGTGCCTACCATCGTTCGGTCAGAGTCT
+
;;@A8<BCCCCBCBCE;:;FCBBBCCCDCBBB@BBBD;AA:;8;BBBCA?=?BBAB>B>AACC@B?BBBBCCCBC?BBBBC1?A4<888)8A>?;?AA>BC<;:>>@@<@AA@@A:;7;@@=B=@@@<:;:@<@AAF7;:=====?===@@>>>B=889=AA<>:>AAAAAAAA<AAABB3@;>666665(7=::9,//9///;89=;==<=,<667>7>6@@<A===///7<9;<??==:9;;@2:///;:8;<<=====6<:9533333-3=06:;====32
@ATNG8:02137:01359
GATGGTAGAGTACAGTGTAGTAGACCAGAAGATCAGGAACTCTAGAAGAATTCAGAATTTTTAACACGAGAGTAAACGTAAAAAGAAGGTTTTACAAGACTCACGTTAACAATATTGCAGCAGTACGCACACAATCGAAGCGCAGTAAGGATGGCTAGTGTAACTAGCAAGAATACCACGAAAGCAAGAAAAAGAAGTACGCTATTAACTATTAACGTACCTGTCCCTTCCGAAACGAATGAGTACTATAGACTATCTGAGACTACCATCGTTCGGTCAGAGTCT
+
?;:?7:<:;;>;;;;;;;;:===<;7<<=8=955>:2824=A774A7@>6>8////(/;;;,:5777===;99>?355:::;;*:A>A4;;<6;AB@CBBBBBCDC@C?CC@BBB<??=>@CCCBBCDCCCAB?BD>><?@??98881;>CAA?ABBBBBDD@BBBBBB@BB?@@@488;;;1;<>988888(7>:@788>?>>>:=:=ABB8;7;BCBB?BCCBC>B?B@CBC=BBB?BB>>>CCDCB?>>>?>AAAA>>>@>@A<@???B?BB@CCCBBBAAA
@ATNG8:02140:01370
GATGGTAGTCTCAGATAGTCTATAGTACTCATTCGTTTCGGAAGAGACAGGTACGTTAATAGTTAATAGCGTACTTCTTTTTCTTGCTTTCGTGGTATTCTTGCTAGTTACACTAGCCACCCTTACTGCGCTTCGATTGTGTGCGTACTGCTGCAATATTGTTAACGTGAGTCTTGTAAAACCTTCTTTTTACGTTTACTCTCGTGTTAAAAATCTGAATTCTTCTAGAGTTCCTGATCTTCTGGATAGCGACGCGATATACTACCATCGTTCGGTCAGAGTCT
+
BBBB=B=BABAAACCCBBBABBBCCEBB@@@?9?A@A9AA=A;A@AA@BB>BABAB@A?AD:95;=@@CC>CCDA9=><<=,=A;?<CB<A;BE@CCC@CC@@ACCBB@BCCCCCBB?BCC>C?CCCC@@?C@CBBB>AAAABABBBBCBBAAAB?BBA?CA>C?AABECCCCCADBBBB7A;A;A@@@@0BBCCD=BCCCCCCCBB?BAAA2ABBBC@C@CC?CCCCBBB>B?A?@CCC>@@C@BCBAABBDCBAAACCBBAAA?BBBAA?AB>BBBBBB===
@ATNG8:02141:01332
GATGGTAGCTCTGCTCTGACTCTCGTACTCATTCGTTTCGGAAGAGACTGGTACGTTAATAGTTAATAGCGTAACTTCTTTTTCTTGCTTTCGTGGTATTCTTGCTAGTTACACTAGCCATCCTTACTGCGCTTCGATTGTGTGCGTACTGCTGCAATATTGTTAACGTGAGTCTTGTAAAACCTTCTTTTTACGTTTACTCTCGTGTTAAAAATCTGAATTCTTCTATAGTTCCTGATCTTCTGGATATGAGTGACTCGTGCTACCATCGTTCGGTCAGAGTCT
+
:=BB@CCCC:66BBBCCCCDEAA:99B<>A??=?<<>5>>7:5:<>;566755554.45444<.4.555::99599499<;;(//)/7;;15655.59949<155::<<8ABCBCBBB@BCC@B=CAAABBBC=BA@@?BBBBCCCCC@A@BBBDE@;;:@BB?B>AAJAAACCC@D;;;;.9;@99:999(99@@D>D996;;9999.5555$4999;7;8=>960000/:4847:A??@589;8;CBBBCCJCDEBBB;;;DBC>@?@@A6::=???AA@@ED
@ATNG8:02094:01388
GATGGTAGGACGAGCGTCTGAGAGGTACTCATTCGTTTCGGAAGAGACAGGTACGTTAATAGTTAATAGCGTACTTCTTTTTCTTGCTTTCGTGGTATTCTTGCTAGTTACACTAGCCATCCTTACTGCGCTTCGATTGTGTGCGTACTGCTGCAATATTGTTAACGTGAGTCTTGTAAAACCTTCTTTTTACGTTTACTCTCGTGTTAAAAATCTGAATTCTTCTAGAGTTCCTGATCTTCTGGGCAGACTCTCACACGCCTACCATCGTTCGGTCAGAGTCT
+
@A@@<>:A>ABBBCBBBBBDDCDE@CBBBCBB?BBBB=BD?C?CCBBBCCADCCCC?C?CCCC?C@CDDDAAACC?ABBBB1BC?BACC=CCCC@ABB=BB7:9@CCG@CCCCCDDD?DDD>B?CCBBBBBC@CCCC?C@@@AACBCCCCAAAAB?CBB>BB>B?BBCBBCECC@BB@@@7?9?9:::::*;BBCF>BBDDJGCBBA@CFDF5CCBBB=@=@C@BBCCBBB@B>ABBCCB<@@CC>CDBBBCBBBBBBDBB>ACDACAAAC@BB?BCCC@@?AA
@ATNG8:02096:01395
GATGGTAGTATAGAGCTCTACATAGTACTCATTCGTTTCGGAAGAGACAGGTACGTTAATAGTTAATAGCGTACTTCTTTTTCTTGCTTTCGTGGTATTCTTGCTAGTTACACTAGCCATCCTTACTGCGCTTCGATTGTGTGCGTACTGCTGCAATATTGTTAACGTGAGTCTTGTAAAACCTTCTTTTTACGTTTACTCTCGTGTTAAAAATCTGAATTCTTCTAGAGTTCCTGATCTTCTGGTGTCTGATCTGTATCACTACCATCGTTCGGTCAGAGTCT
+
A@5506>ABBDBBCCBA;??;@@BACAA@@??:==<=6??;><A@@@B??<?DDCC?D?BBBB??<??AC>882?37:;;;(:=6=::;1:<9:5;;?;?@=B>=>==:>>@>>>>>:=AA;@;>=?99:=@<AAAA<>>>@@@>>>????;;;@:==>=AA<?;?BDBAAAAA=C>>>=1=8>9>?CDC/AA>>>7>>>>>AA=<<9>AAA.A;::A;A=;;7;AA>>=;:@;A>?>AA;AAA;===>>>>????@??>>>>AA;AA@@@8<<;???AAA===
@ATNG8:02103:01397
GATGGTAGACACGTGTGCTCTCTCGTACTCATTCGTTTCGGAAGAGACAGGTACGTTAATAGTTAATAGCGTACTTCTTTTTCTTAGCTTTCGTGGTATTCTTGCTAGTTACACTAGCCATCCTTACTGCGCTTCGATTGTGTGCGTACTGCTGCAATATTGTTAACGTGAGTCTTGTAAAACCTTCTTTTTACGTTTACTCTCGTGTAAAATCTGAATTCTTCTAGAGTTCCTGATCTTCTGGGATGTGTGCGCAGTGCCTACCATCGTTCGGTCAGAGTCT
+
><@A>@BBBBBCC>B;65<>956:=<496:>><ACED>EC>@=?@@@::9=@@?>>>C>CDAA>A?BBBBA;;5<078786$25+22555,38//(/.626;158:9;?<@AA@@@@@<>>><?<>>B@>>>@<@?>C:=:;;?@>>>@@?@>>>B8;;==CF<?;@@B@@@ABB7;;???2?;?<@@DDC/=A==>1888///63-////)/<=>B7607;6777<77;6;8==ABAA988==6=///7996669:99=<?>>8>===@<@@<@@@ABB@@=
@ATNG8:02107:01402
GATGGTAGGCACTGCGCACACATCCCAGAAGATCAGGAACTCTAGAAGAATTCAGATTTTTAACACGAGAGTAAACGTAAAAAGAAGGTTTACAAGACTCACGTTAACAATATTGCAGCAGTACGCACACAATCGAAGCGCAGTAAGGATGGCTAGTGTAACTAGCAAGAATACCACGAAAGCAAGAAAAAGAAGTACGCTATTAACTATTAACGTACCTGTCTCTTCCGAAACGAATGAGTACGAGAGAGCACACGTGTCTACCATCGTTCGTCAGAGTCT
+
9:<B@ABC>BCB<;6<;;555:9993:=D=B?<@;?:C:999///;:;;:;659873AAA,@:8838;77888818:=@@??+65.5.55)554.4999<<;::4949<298:/33;<CCCBCBBBBABAA>D:::?BCBCBCBD?A>A::6:@AAABBC?BBC??@@CB?B>><@A<990<9;4<=@@?/==5876<<==AB:?9@A??9<8<<A?@<@ACA@?>8;1/00*///)/:>?@@BBBAB?;:>>@>>>>>>888?:>>;;;98867>=;<955
@ATNG8:02119:01397
GATGGTAGAGAGTGCTCTCTCATCGTACTCATTCGTTTCGGAAGAGACAGGTACGTTTAATAGTTAATAGCGTAACTTACTTTTTCTTGCTTTTCGTGGTATTTCTTGCTAGTTACACTAGCCATCCTTACTGCGCTTCGATTGTGTGCGTACTGCTGCAATATTGTTAACGTGAGTTTTGTAAAACCTTCTTTTTACGTTACTCTCGTGTTAAAAATCTGAATTCTTCTAGAGTTCCTGATCTTCTGGCGCTCTGTCACGTCTGCTACCATCGTTCGGTCAGAGTCT
+
<==><@<@@C>@@BB9659;<=556<;;;CAC?BCCB=@@=@@;9;@@AA=A??;:8(7138;>:B????<>/0(/7(--5555'--(.5555+5:9838333(39,3788;839@?@>?>?<??A8;8:AAA<<<=:<<<A7;:@@?;<;A@@=>>>;;5;>>:>A=A=;;;???BAA/=8888)57=;>>DDG.==;;5;>;;:==88;=BCBB.;;:6;/5///)/;;9>>><A<@@@<::-//>577;?@@???@@@@BBBBDDDACCBBB@CC@CCCCBBC;;
@ATNG8:02137:01396
GATGGTAGATACTCGCTGATACACCCAGAAGATCAGGAACTCTAGAAGAATTCAGATTTTTAACACGAGAGTAAACGTAAAAAGAAGGTTTTACAAGACTCACGTTAACAATATTGCAGCAGTACGCACACAATCGAAGCGCAGTAAGGATGGCTAGTGTAACTAGCAAGAATTCCACGAAAGCAAGAAAAAGAAGTACGCTATTAACTATTAACGTACCTGTCTCTTCCGAAACGAATGAGTACGAGAGTCAGAGCAGAGCTACCATCGAATGAGGTTAGTCT
+
:;:B<?CBBDCDCCCBBBCCCCCBB>CBC?ABBDBB?B?BCBBBBB?BB?B?BBA?@@@A1<4==>>AD?@?AA7=::9999*:B;A4;<<*:B@=CCCCDCBBA<@<@A>@CC=AA99;@AACCECCDBBB?AA@@699@@AABB@C@DBB?BCDCBBBB@BBBAAB@CC?B>A<>@:9:,67518:::;+;<6<788>>>DH;?;?CAA<A<@@BBC@CBBCBAC?C?CCC>??>?>>>BCBCCBB>>>BDB>>:::<=>>AC=A???@7<@@@<?<ABCBC
@ATNG8:02141:01414
GATGGTAGGACGAGCGTCTGAGAGGTACTCATTCGTTTCGGAAGAGACAGGTACGTTAATAGTTAATAGCGTACTTCTTTTTCTTGCTTTCGTGGTATTCTTGCTAGTTACACTAGCCATCCTTACTGCGCTTCGATTGTGTGCGTACTGCTGCAATATTGTTAACGTGAGTCTTGTAAAACCTTCTTTTTACGTTTACTCTCGTGTTAAAAATCTGAATTCTTCTAGAGTTCCTGATCTTCTGGGCAGACTCTCACACGCCTACCATCGTTCGGTCAGAGTCT
+
>::;255>6;9;;;556=>BBCDD@D;;<C;;7;BBC=BB@C@@@@BBBB>BBB;;8;?BCCC@GACECDEABAC>@@BBB2;;8;BCC>BBCC@CDF@CB<;;BGEG?BBCECCCC@CCC@B@BCDDCCCC@CCCB@BCCCBBBCCBBBCAAAA?BCC?BB>A=@@@@@@ACCACDDCC7@5;5;;;;;*;AABB=BBCBBCCBAA5;;;;*;A@AA?A?CCGBBA@@CD@D?BBCCBB=??BB>BFFCCDDDBBBCCBB@BCB@CCCCC@BB@BBBA@@DCC
@ATNG8:02095:01470
GATGGTAGTATATCGCGTCGCTATCCAGAAGATCAGGAACTCTAGAAGAATTCAGATTTTTAACACGAGAGTAAACGTAAAAAGAAGGTTTTACAAGACTCACGTTAACAATATTGCAGCAGTACGCACACAATCGAAGCGCAGTAAGGATGGCTAGTGTAACTAGCAAGAATACCACGAAAGCAAGAAAAAGAAGTACGCTATTAACTATTAACGTAACCTGTCTCTTCCGAAACGAATGAGTTACTGTATCTATGTGTGCGCTACCATCGTTCGGTCAGAGTCT
+
96<<7<===;;<>A?===;;:<<55./;;)//99;;8<9<<<655<8<<7<7:8333333$34334:>=====<13345555$5:5:.555&55<69;;;;;;>>9D>?=2837-3987999;:9;;<;;;>:<<;>9B=<;?877/96;<<:>===?BBB>A@CCDB>BB@BBB<==89>)//3077888*6;3825552277/508;9>;@;=:99.9.4<<999928-337188;6>?:8<788;?====8869;89787676917=>:?77767755589>@
@ATNG8:02095:01474
GATGTAGCTCTGCTCTGACTCTCGTACTCATTCTTTCGGAAGAGACAGGTACGTTAATAGTTAATAGCGTACTTCTTTTTCTTGCTTTCGTGGTATTCTTGCTAGTTACACTAGCCATCCTTACTGCGCTTCGATTGTGTGCGTACTGCTGCAATATTGTTAACGTGAGTCTTGTAAAACCTTCTTTTTACGTTTACTCTCGTGTAAAATCTGAATTCTTTCTAGAGTTCCTGATCTTCTGGGTGCGCTACAGTCTCTCTACCATCGTTCGGTCAGAGTCT
+
DBABBDCCC=BGCBCCBBAAACCCBBCBAAA=BCC<AA=A>BBBBCBB>@@@BC?C?CAAA?B>BBBB=?@@A;AACCC.;;:;>@A9A?==;9??9@@8<:>@@@<>>>>=@AA;::;;A;===A>>>?:>>>>8<;;;?=<<?>>>A<=<A;<>=9@@=A:=?@@AA???=???AA5A<A;?;>>>,;7779*,,,,2279-////'.78;<3;6675,577933327*--:>>>7;;@@8=>>??@@B?>>=AA@@<==9<667=9==9==?>>>??=
@ATNG8:02098:01438
GATGGTAGGCGACATACATACGCGCCAGAAGATCAGGAACTCTAGAAGAATTCAGATTTTTAACACGAGAGTAAACGTAAAAAGAAGGTTTTACAAGACTCACGTTAACAATATTGCAGCAGTACGCACACAATCGAAGCGCAGTAAGGATGGCTAGTGTAACTAGCAAGAATACCACGAAAGCAAGAAAAAGAAGTACGCTATTAACTATTAACGTACCTGTCTCTTCCGAAACGAATGAGTACAGAGAGTACGATATGTCTACCATCGTTCGGTCAGAGTCT
+
@@BB?CAA?BBBB=>=<<?C;:9BB<;;?:666<@@:>;>>?9=>?;?;595////////$57>C>=BBBBCDC>CDAAAAA1@B?D69996;AG?;;:BDA@AB<?;?A=@@A799ABBBBCCCDFDCBBB?CBBB>@@@@>>?B?C?C@?>@CBBBCA@<@BBBBB>BB@B@B;??887*:=:988888(6@9>888???;;7::==??9=:>@CBB@BBBAACC?B?BCC>BBB@BBBBCBBBBABBCCA@?AACCAA===@;@>>>A=>><>@A?999?>
@ATNG8:02114:01473
GATGGTAGTGTCAGTATGAGAGTGTGTACTCATTCGTTTCGGAAGAGACAGGTACGTTAATAGTTAATAGCGTACTTCTTTTTTCTTCTTTCGTGGTATTCTTGCTAGTTCACTAGCCATCCTTACTGCGCTTCGATTGTGTGCGTACTGCTGCAATATTGTTAACGTGAGTCTTGTAAACCTTCTTTTTACGTTTACTACTCGTGTTAAAATCTGAATTCTTCTAGCAACGTTACCTGATCGTTCTGGAGATATCATCAGCGACGCTAATACTGTTCGGTCAGAGTCT
+
5===<<;;;<=9666=?;;@CCAB;::55;;<=:=BCC8BB?B=BAAA>??;>=B=@;?7955=6<8<655=555<7888888$896999/3377188;6;;547??AA<<=<997A=??>?C?865=<=:;4;:::7;<==;<=///;;99/86/;::49@49299:5;<@=925555)55:555555$556>>6?=///>9//-7)///&///772769;7;@?:;;55558<<255:=::@?7458;;<===:;;555:88344:94:=====8==48833355--
@ATNG8:02116:01436
GATGGTAGCAGACGTGACAGAGCGCCAGAAGATCTGGAACTCTAGAAGAATTCAGAATTTTTAACACGAGAGTAAACGTAAAAAGAAGGTTTTACAAGACTTCACGTTAACAATATTGCAGCAGTACGCACACAATCGAAGCGCAGTAAGGATGGCTAGTGTAACTAGCAAGATACCACGAACAGAAAAAGAGTACGCTATTAACTATTAACGTACCTGTCTCTTCCAAACGAATGAGTACTGCGTCTCACTCTCGCCTACCATCGTTCGGTCAGAGTCT
+
688>699<<<==<;;6659:<455;.4483443:::6:49<8333;37727388//(/666'3.3..2999:666/6255===)662616AA06/:)////)/778838-335:3304878:666;>=>>@6959<>?@<>?@@==9>(0*08838;445;;;6=888<=7;;;8825222.22.3333$.....3565552837588382../996;>555:<8;6::1=//(//9688?=:::>;:;9::;///;+//;7;888:4:;7<:3338987
@ATNG8:02118:01459
GATGGTAGCACGAGTCACTCATATCCAGAAGATCAGGAACTCTAGAAGAATTCAGATTTTTAACATCGAGAGTAAACGTAAAAAGAAGGTTTTACAAGACTCACGTTAACAATATTGCAGCAGTACGCACACAATCGAAGCGCAGTAAGGATGGCTAGTGTAACTAGCAAGAATACCACGAAAGCAAGAAAAAGAAGTACGCTATTAACTATTAACGTACCTGTCTCTTCCGAAACGAATGAGTACCTCTCAGACGCTCGTCCTACCATCGTTCGGTCAGAGTCT
+
@>??7<<AB;66>CCBBABA:66@@:CCC@AAAAA?=B<@@A996B@CC@D?8:884CCC1C<>>=9;837399868977777'33,339::1;=>8=BBBB??AA=A=A><AAA:>?==CCCCBBBCBBBCC?BCBB>A@?>??<<:@@DCB?CCBBBBA@=ABBBBB@CC<?>A<;;@@@7><<788888(8;:>877@@A@@<@;?@?@<@<?@BAB?ACAA@BC>A>ABD>DBA?CBAABBB?@AABB>@?@?@@@AA<AAA<AAA=A>AA@CDCBBB???
@ATNG8:02131:01443
GATGGTAGCACGACACGACGATGTGTACTCATTCGTTTCGGAAGAGACAGGTACGTTAATAGTTAATAGCGTACTTCTTTTTCTTGCTTTCGTGGTATTCTTGCTAGTTACACTAGCCATCCTTACTGCGCTTCGATTGTGTGCGTACTGCTGCAATATTGTTAACGTGAGTCTTGTAAAACCTTCTTTTTACGTTTACTCTCGTGTTAAAAATCTGAATTCTTCTAGAGTTCCTGATCTTCTGGTATGTGTGCGCAGTGCCTACCATCGTTCGGTCAGAGTCT
+
A@?A@BBGCB==>?@>?>>=A?;ABCBBAAAD@CBED?BB?B@CB@@?@><??;;;8<6<B::6?<?@???@;88285888$22.52..'.///49//+3=869@@>><>BAAA@>>:=AA<A<:;;@;;;A<AAAA9=>>>@?>>>;:;>>>>>198<7::5;6<?=>=@?<=8;;===/<4:488888(8=<<=4<;:::7====89:::+9///:6;9AD<@@@===A<A=AAA><;066=7=;=A::8>;;666=;=9@@A<>>>A@<@A=B?BBBA@00
@ATNG8:02132:01442
GATGGTATGTCAGTGCGCGTCGTCCAGAAGATCAGGAACTCTAGAAGAATTCAGATTTTTAACACGAGAGTAAACGTAAAAAGAAGGTTTTACAAGACTCACGTTAACAATATTGCAGCAGTACGCACACAATCGAAGCGCAGTAAGGATGGCTAGTGTAACTAGCAAGAATACCACGAAAGCAAGAAAAAGAAGTACGCTATTAACTATTAACGTACCTGTCTCTTCCGAAACGAATGAGTACACCACTCTCATATGACACTACCATCGTTCGGTCAGAGTCT
+
?A@@=@<@ABBCDGDCECBBBCBB?BBB?AA;;:;4;4::@AAAB@??<?>??@BBHDG2A?BDC??@CCBAA;?;@BBBB0BB=A<AA@3@BC@BAADCCCBB?B@BB@BBD=??B>AACCA@A@@DBBBA@?@C@BBBBB>>@?B?B::::CCAABAA=@BB@AA?@@<999:;7:=<16//)/7;;9+33-6///;=@AG:>:=>>==A;>>BBL@CCDABCC?C?BBB>BAA>ABBBBBBBB>>=@@A@@@=:??@@@@AA?CBBAB?9979CBBBCABB
@ATNG8:02134:01462
GATGGTAGTGTGTCTCTGAGAGTAGTACTCATTCGTTTCGGAAGAGACAGGTACGTTAATAGTTAATAGCGTACTTCTTTTTCTTGCTTTCGTGGTATTCTTGCTAGTTACACTAGCCATCCTTACTGCGCTTCGATTGTGTGCGTACTGCTGCAATATTGTTAACGTGAGTCTTGTAAACTCTTTTACGTTTACTCTCGTGTTAAAAATCTGAATTCTTCTAGAGTTCCTGATCTTCTGGGATGTGTGCGCAGTGCCTACCATCGTTCGGTCAGAGTCT
+
8444.44:::999955555445555<::9::94:9BB;;;6:69CBABCC?BBBAB?@@ABAB?B@CBBCBBBCC?BBBBB5BC@BBCE>;<;B9;<C?AA?ABCCCIIICCFF;;;=@AA>B>BCBBBBBB>A@@@=AAC;;;A;;;A@BBC@@=@CB?AB>A>BAECCBB;;50277*,,,,22)259;=065@@@;<955.5555$5;;5615=@A?BCBBCBB?C?BAAA@@>?AAA<A000>><ACB;;;BB?BAA?;;;:<?CD:<;DCBBCCC
@ATNG8:02094:01482
GATGGTAGTATATCGCGTCGCTATCCAGAAGATCAGGAACTCTAGAAGAATTCAGATTTTTAACACGAGAGTAAACGTAAAAAGAAGGTTTTATCAAGACTCACGTTAACAATATTGCAGCAGTACGCACACAATCGAAGCGCAGTAAGGATGGCTAGTGTAACTAGCAAGAATACCACGAAAGCAAGAAAAAGAAGTACGCTATTAACTATTAACGTACCTGTCTCTTCCGAAACGAATGAGTACATAGATATACGTATAGCTACCATCGTCCGACTAAAGTCT
+
;==B:==CCCCCCCCDCCC@@ADDD@CCC@CCCDBA?@>BBCBBBD@CD?C@A@>>????.??@@AAABAABBB;D>;;;;;';:::+///&///:5////>>><>9@7?A=AAA>AA??ACGCDCBBBCCBB?BCBB>@@AAAAA@<A@D?@=?BBBBBCD?BBBBBB@BD@AAA?>>>>=1;;:4:::;;+;>:>;<;A?@=>:>=@?@B<@<@@B@@>@CCBBBC?C?CCC;BBC>ABBCCAA@CAAAA=AAAAA>@??=AAA<AAAAAA<AAA@@@:@;;;
@ATNG8:02114:01497
GTTGGTAGAGTATCATGTGTATCTCCAGAAGATCAGGAACTCTAGAAGAATTCAGATTTTTAACACGAGAGTAAACGTAAAAAGAAGGTTTTACAAGACTCACGTTAACAATATTGCAGCAGTACGCACACAATCGAAGCGCAGTAAGGATGGCTAGTGTAACTAGCAAGAATACCACGAAAGCAAGAAAAAGAAGTACGCTATTAACTATTAACGTACCTTTCTCTTCCGAAACGAATGAGTACATAGATATACGTATAGCTATCATCGTTCGGTCAGAGTCT
+
;B:B;C@CBCBCCCCAA@BBBBABC?CDC?CBBB@@=@?BBBCCBB@BD@D@CCC:9999.;?CCCCCCCBCBA9??;;;;;*;@>B5:99+9@>7<DB???BBB?B?CC?BBA599AABCCCGCBBACBBB@BCAB?AAABBBBB?B?BA@>@CBAABBA>AAB<=>?CB?B>><>ACAA:7888<>>?@/?>:>888;==?A<@;??AC<B<?>CBF@CC>BCBB@B?BCC>AAC@BBBBCBBBCBBBBBB==>BBCCBBBBAAABBBB@BA=AAA@@@>>=
@ATNG8:02125:01494
GATGGTAGTAGTACACTAGTCATACCAGAAGATCAGGAACTCTAGAAGAATTCAGATTTTTAACACGAGAGTAAACGTAAAAAGAAGGTTTTACAAGACTCACGTTAACAATATTGCAGCAGTACGCACACAATCGAAGCGCAGTAAGGATGGCTAGTGTAACTAGCAAGAATACCACGAAAGCAAGAAAAAGAAGTACGCTATTAACTATTAACATACCTGTCTCTTCCGAAACGAATGAGTACTGTATCTATGTGTGCGCTACCATCGTTCGGTCAGAGTCT
+
BBBB>A?@@BCEBBDCCCBB=CABB@CCB@BBBBAB=A=@@BAB;;7;@<@?:::@@=>@.@?BBCCCBCBAAB;AABCBCC5BC?C5<<;.<CC>;;9@@@CCC@C?CC?BCC?BABBCBCCCCBBBCCBA?ACBD?BBBBB@AB<@<@@@=@BCCBCBB?BABBBA>BC<A@D?B>@@>59;94:::;;+6=7;///==?==:==AAAA<A<AA@@@:A@@@AED9=6=@D;?8:7:AA>?>>>A@@@A=>=>>=:::;;=>>:===@@;??8=>@>==???
@ATNG8:02097:01559
GATGGTAGTGTGTCTCTGAGAGTAGTACTCATTCGTTTCGAAGAGACAGGTACGTTAATAGTTAATAGCGTACTTCTTTTTCTTGCTTTCGTGGTATTCTTGCTAGTTACACTAGCCATCCTTACTGCGCTTCGATTGTGTGCGTACTGCTGCAATATTGTTAACGTGAGTCTTGTAAAACCTTCTTTTTACGTTTACTCTCGTGTTAAAAATCTGAATTCTTCTAGAGTTCCTGATCTTCTGGAGATACACATGATACTCTACCATCGTTCGGTCAGAGTCT
+
:<==:==CCC@A<<;;;;>CBCBBBC@@988?;??AC>BBC?CB;;;CFAFEBBBAC;@?:;7:@CCBC=A;;9749999)4<7:999,900/)0/95;>89954<<9<==996BB=@BB?B@BCBCDBBEAEBCC?CCB;;;@ABAAA@@@BA?A@@<?A?A?CDCBBCBBB=@;;;;.;5;=A@EFF2BB;;;0:BBABBBABA@LFLJ5B@AAA>B>BB>A@BBB@@>@@CCBCAA?AAB@BBCCCCDCBBBBBBA@@???;?@@@@<:93:>;;;AA::
@ATNG8:02111:01552
GATGTAGAGAGACTGTAGCGCACCAGAAGATCAGGAACTCTAGAAGAATTCAGATTTTTAACACGAGAGTAAACGTAAAAAGAAGGTTTTACAAGACTCACGTTAACAATATTGCAGCAGTACGCACACAATCGAAGCGCAGTAAGGATGGCTAGTGTAACTAGCAAGAATACCACGAAAGCAAGAAAAAGAAGTACGCTATTAACTATTAACGTACCTGTCTCTTCCGAAACGAATGAGTACAGAGAGTACGATATGTCTACCATCGTTCGGTCAGAGTCT
+
ACBBCCCBCCCCFCBBCC@;;9A<@@A?BAAA;:6:=@?BAAAC>AA?B????CBDDC3C?BAACBB??@AA:;8;5999(9:7<6;AA4?<<7;;;;:<<5505>8838AA<??BBCECCCCCCCCCBB?AAAB@BB?????B?C@C@@>@CBCBCCDACCBBAA=@C?@@@>@@=>>/:::1:<<==.;A<>888;;;@A=A<>>>?:?=?>BCC@CCCAABF@D999D>BBB799??AABCCB@@@C?;;;;?>A?>>>><A====:=?<??BA??;;;
@ATNG8:02112:01567
GATGGTAGCGCATATCAGCGCAGCCCAGAAGATCAGGAACTCTAGAAGAATTCAGATTTTTAACACGAGAGTAAACGTAAAAAGAATGTTTTACAAGACTCACGTTAACAATATTGCAGCAGTACGCACACAATCGAAGCGCAGTAAGGATGGCTAGTGTAACTAGCAAGAATACCACTAAAGCAAGAAAAAGAAGTACGCTATTAACTATTAACGTACCTGTCTCTTCCGAAACGAATGAGTACTACTCTCAGAGACACACTAATCGTTCGGTCAGAGTCT
+
0@@>;=9455>;CCDCCCB:;5955)5<=:>@>><<9<<??CBBBC>AA;?9=>@;::::*9;?A996BB>BBC>BA@@@@@,AB>A;;;;*;?@;999?BB;:9?C>AA>ACC@BBBBA@@@@ABCCCBAA?;;;C>@@@AAAAA?@;B00,0>>>@?BC<?>B@@@>:94:@A490>>>6000)/0>>>08;49556:9;7937:;=>?=@<??CCCACCCCCBB?B?CDE?B@?<?:9:ACAABBBBBCAAAA@AA=888;<?==C@CC?CBBBBBAAA
@ATNG8:02123:01579
GATGGTAGCACGAGTCACTCATATCCAGAAGATCAGGAACTCTAGAAGAATTCAGATTTTTAACACGAGAGTAAACGTAAAAAGAAGGTTTTACAAGACTCACGTTAACAATATTGCAGCAGTACGCACACAATCGAAGCGCAGTAAGGATGGCTAGTGTAACTAGCAAGAATACCACGAAAGCAAGATAAAGAAGTACGCTATTAACTATTAACGTACCTGTCTCTTCCGAAACGAATGAGTACGTGTGCGACGTGTCTCCTACCATCGTTCGGTCAGAGTCT
+
CCCC?BCDFBBB<ACAA?BB@@@A@:BBD@CCCBBB@B@DBB;:9C<>?>B=>?877888'78<?>@?=??>=<5=9;5555$5<7<.555&5>>9666>@>>>>?B@CC@AAA8:::9;ACCCCDA@ADDD@CAAB?BBBBBBBB?B?BAA>ABBBBCBB=BBBB>><>D?BBB?A=::9/:::5;>?AA:??=?@A@@>BBC@G?CBBB?B@BBBBB>ABBBBBB?B?BAC;AAB@@@ABBAB?>?>;:;>BBAAA???<>>>=CAA>A>AB?BBCCBBBBB
@ATNG8:02125:01540
GATGGTAGCGCACACATAGATACAGTACTCATTCGTTTCGGAAGAGACAGGTACGTTAATAGTTAATAGCGTACTTCTTTTTCTTGCTTTCGTGGTATTCTTGCTAGTTACACTAGCCATCCTTACTGCGCTTCGATTGTGTGCGTACTGCTGCAATATTGTTAACGTGAGTCTTGTAAAACCTTCTTTTTACGTTTACTCTCGTGTTAAAAATCTGAATTCTTCTAGAGTTCCTGATCTTCTGGGTGTATCAGCGAGTATCTACCATCGTTATCGGAAAGTCT
+
:5593:?@@BDBABCCCCCCCCCCCCAA@CBB?BBDF>DD>B@CCGCDCC?CCBBF?B?BBA?=A??@@BCBBCC??====,=A<@AAC=ABAB>BBB>BC=@@@BBC@CCCDFDDD@DCC?A<BBAAABBCACCCB?CCDCBBBBCCCCBDBB?>@::59@;@=AADCCCCCB?AAAAA7A?B?BBFFF5BBBCC9;;DCBCCBBB>BCCC5DBCDB@B?BB@CCCBBBB?C@CCBBBB?A>@@;AAACCBB::::;BCCCD@@<@;;;@6;;CC?BC>B;;;
@ATNG8:02096:01593
GATGGTAGGCGTGTGAGAGTCTGCCCAGAAGATCAGGAACTCTAGAAGAATTCAGATTTTTAACACGAGAGTAAACGTAAAAAGAAGGTTTACAAGACTCACGTTAACAATATTGCAGCAGTACGCACACAATCGAAGCGCAGTAAGGATGGCTAGTGTAACTAGCAAGAATACCACGAAAAGCAAGAAAAAGAAGTACGCTATTAACTATTAACGTACCTGTCTCTTCCGAAACGATGAGTACAGAGAGTACGATATGTCTATCGTTCGGTCAGAGTCT
+
A<AC>ACC@HBCCCHBBBC;;:B>>4>B=9BB;;;C@B?BCBBALF=A@?B>AAA?????.??A@ABB::9BDD;A@98888(8:48165(2292555888;==:>=A>7://)/69;;9>=<:::?>@AA<AABC:>>@888??;>;?;:5;;;;AA=>:=>>==><??;???:==////(///).5555(33.5222;9>9@:>:>::::=8=====<?AAA@@?8=8;66.7///<333=///<;99=>==>@??B@@;:;==?:??;===?AA>;:
@ATNG8:02098:01592
GATGGTAGAGTATCATGTGTATCTCCAGAAGATCAGGAACTCTAGAAGAATTCAGATTTTTAACACGAGAGTAAACGTAAAAAGAAGGTTTTGCAAGACTCACGTTAACAATATTGCAGCAGTACGCACACAATCGAAGCGCAGTAAGGATGGCTGGTGTAACTAGCAAGAATACCACGAAAGCAAGAAAAAAGAAGTACGCTATTAACTATTAACGTACCTGTCTCTTCCGAAACGAATGAGTACGAGAGAGCACACGTGTCTACCATCGTTCGGTCAGAGTCT
+
:94;.444;;<>@@><<<=554:77)//6168<><@>A@EA@@CCC@CC@C=@@B;;;;;*;=ACCCECCCBAA8:;;;;;;*;4.4::::.::405@AABCCCB>B>BC?BB@?BCCCC@AACCBCCCCCC?ABCC?AAAAAAAA>C@CBB?ABC>???B?AAA???>AB<?:95:AB>D7888/888878%/726-,,,,-8:/5.28;83=588A@@?:99@AAB=@=@AA<CCCA::;AB@A@AA@@@B:::?BA@>:9///5899>@=??;?ABBBCCB@
@ATNG8:02098:01596
GATGGTAGTGGTCAGTATGAGAGTGTGTACTCATTCGTTTCGGAAGAGACAGGTACGTTAATAGTTAATAGCGTACTTCTTTTTCTTGCTTTCGTGGTATTCTTGCTAGTTACACTAGCCATCCTTACTGCGCTTCGATTGTGTGCGTACTGCTGCAATATTGTTAACGTGAGTCTTGTAAACCTTCTTTTACGTTTACTCTCGTGTTAAAAATCTGAATTCTTCTAGAGTTCCTGATCTTCTGGATAGCGACGCGATATACTAATCGTTCGGTCAGAGTCT
+
/99939745/27////977;==666555<<<;<=9<<<=4;;7;8;;<@CDC?@?A@A<A@CCCD@C@BBB966==C865>>>+@<8ABCD>BCCC@BBC?@@=BB:::C@BAB@@@@@=@CC?C@E;;9CABB?AABB<AACBBBBEEGCCBAA@@=@AA?AC?B>AADDBCC@@5;;;;0:4:4:;;;.49::>1@@@@@@@999.9999$55495.5.5:5<?BBA@A<A=A@?B@?=?@A;B@BBBBB;<;;;;<<><00*0.:>:00*0>=>>>ABB
@ATNG8:02102:01612
GATGGTAGGAGAGCGTCTGAGAGGTACTCATTCGTTTCGGAAGAGACAGGTACGTTAATAGTTAATAGCGTACTTCTTTTTCTTGCTTTCGTGGTATTCTTGCTAGTTACACTAGCCATCCTTACTGCGCTTCGATTGTGTGCGTACTGCTGCAATATTGTTAACGTGAGTCTTGTAAAACCTTCTTTTTACGTTTACTCTCGTGTTAATAATCTGAATTCTTCTAGAGTTCCTGATCTTCTGGTGTCGTCTATCATGTACTACCATCGTTCGGTCAGAGTCT
+
<554.44939:554:445::<9;5?955@9:29444(5<7<:>>CCCCCACCCBC@C@DCCB@C@CCCCC;;;B7;<BBB,::59<@D=AABA=A@B>:;4:;;9BC@ICCDBCCD@DCB@C:;<AA@@AB>ABBC;;=CBB@@@@@@@@@??@=A@@=@A=A;?@A@@@BBD>BBBBB7@=@=<;;;;*;CABB>A@DBCBB;;;=A?BC@DJBBB=@=@@=@AA?@AB?B=A999AA@B?A?;;;BBBBBE@@@@@@A@B;;6:A@=@=;;6;B@@@BA@@
@ATNG8:02104:01580
GATGGTAGTAGTACACTAGTCATACCAGAAGATCAGTAACTCTAGAAGAATTCAGATTTTTAACACGAGAGTAAACGTAAAAAGAAGGTTTTACAAGACTCACGTTAACAATATTGCAGCAGTACGCACACAATCGAAGCGCAGTAAGGATGGCTAGTGTAACTAGCATGAATACCACGAAAGCAAGAAAAAGAAGTACGCTATTAACTATTAACGTACCTGCCTCTTCCGAAACGAATGAGTACATAGATATACGTTAGCTACCTTCGTTCGGTCAGAGTCT
+
444405:;><;BACCCAA@@;A:699D@@459:;:@BA:?@@?>::49<5>7>=>@>>>>0>=BBBCDAA@@@A9A@:9:::(:@<?9>??6?AC?BC@@@A@@?;?;?@=AAB=ABC@A@FCAABBBBCCB@A@AG?CA??:::C?B?B;;9;D@@@@@B?B???BBAAB?AA@9;;AAA9;;:;:;;;:)9??BAABBAAAB?C@C;;;?C@CBCDH@@AA?BAC@C?BBB>AAA?A???BAABBCCC@@AA?@?<?ABA::59=AAC?BB?BBBA?:;=<
@ATNG8:02113:01583
GATGGTAGCGCACACATAGATACAGTACTCATCTGTTTCGGAAGAGACAGGTACGTTAATAGTTAATAGCTGTACTTCTTTTTCTTGTTCTTTCGTGGTATTCTTGCCTAGTTACACTAGCCATCCTTACTGCGCTTCGATTGTGTGCGTACTGCTGCAATATTGTTAACGTGAGTCTTGTAAAACCTTCTTTTTACGTTTACTCTCGTGTTAAAAATCTGAATTCTTCTAGAGTTCCTGATCTTCTGGATAGCGACGCGATATACTACCATCGTTCGGTCAGAGTCT
+
:@<<8<@BC<==><<<;;::<<<;<>55/;///:9;;28:7=63337733.3::894>6<><@:B>;;;:<8<75505;;;;)5705626:=375796//,,25(,,(,,,72665222882888394>BBBCCBD@DDCD@BBB@@@CBBDCCC???C>B@@<;:69>ABCCCCCBC@BBBBB8@;?>;;;;;*;A@@@7;;ABBCBAAA;@A@@,A@@AB?BAHCACCBCBCB@C@BBBCDD@BBB<?@:;;;;A@;;;CECCBBBC?BBCCC@CB>BB<:;@?>?
@ATNG8:02135:01604
GATGGTAGTGTCAGTGCGCGTCGTCCAGAAGATCAGGAACTCTAGAAGAATTCAGATTTTTAACACGAGAGTAAACGTAAAAAGAAGGTTTTACAAGACTCACGTTAACAATATTGCAGCAGTACGCACACAATCGAAGCGCAGTAAGGATGGCTAGTGTAACTAGCAAGAATACCACGAAAGCAGAAAAAGAAGTACGCTATTAACTATTAACGTACCTGTCTCTTCCGAAACGATGAGTACACACGTCGTGTCGTGCTACCATCGTTCGGTCAGAGTCT
+
:;=>9==B@C6666<>=?=@;;6557<5505:::44.4.55;;;;>6888=634777BBB1=8==888933333(3645555$5949.555&599755555<<;<9<9<<8<<<8<;;:>=AACBBBB???A:?<9927777=?>A>B?BAA>ACB@@?>?<?>=ACC998?C@><?::37.3...5555)583:558?:::;.5.29=>6A;AAABB<@@;;:??=?@DCC=B979BAAAB?@?BBB@987?9997779::5::98<8<<9=7;=;;655
@ATNG8:02094:01677
GATGGTAGCACGAGTCACTCATATCCAGAAGATCAGGAACTCTAGAAGAATTCAGATTTTTAACACGAGAGTAAACGTAAAAAGAAGGTTTTACAAGACTCACGTTAACAATATTGCAGCAGTACGCACACAATCGAAGCGCAGTAAGGATGGCTAGTGTAACTAGCAAGAAATACCACGAAAGCAAGAAAAAGAAGTACGCTATTAACTATTAACGTACCTGTCTCTTTCCGAAACGAATGAGTACTATGTAGAGCTCTATACTACCATCGTTCGGTCAGAGTCT
+
<<<A;C>CCBCB=BC>@<<<;666@:>==:=BCCCD@DAEDB@@@@>@?@C@BCBAAAAB2B?CDBABBBBCCC4835<<<<+<?;>2::9*9;;;6959<?>@@;?<@@<?==388?=A@AABBBBB@@@B@CBBB@B:::??:9309@00-0@@;;:??@CAA@>>9000)0//(/////(255355555(5:5:222575;=07.8;<=9=8==BAB?A@=??899*86;?A>BBB@AAABB???????877::677979=>;<:=@@@@<??:>>=<<?888
@ATNG8:02096:01640
GATGGTAGGTGCACATGAGTGTATCCAGAAGATCAGGAACTCTAGAAGAATTCAGATTTTTAACACGAGAGTAAACGTAAAAAGAAGGTTTTACAAGACTCACGTTAACAATATTGCAGCAGTACGCACACAATCGAAGCGCAGTAAGGATGGCTAGTGTAACTAGCAAGAATACCACGAAAGCAAGAAAAAAGAAGTACGCTATTAACTATTAACGTACCTGTCTCTTCCGAAACGAATGAGTACGTGTGCGACGTGTCTCCTACCATCGTTCGGTCAGAGTCT
+
ABBC@BA@9A<A<<>;;;;=@@C::25<;7<ACDCC?C?CDBBB;:9;B?B>@@@CBGFF5C@CCCCCBBCDDE?AAAGDDD5CC@C@CCC:BDC?:::?@@@??>??@@<:99:?>>>@BBBCCCBBCCAA>ACCC@BBBC?>>?8>9?::4;B@??DDDACCBBBB?BA?BBA=@B:99,565-656676%/978///889:;5;:<==>1818;CEC?CC;;;CC@DACBB<AAA?AAA@A@@999@@@??>@><><;<7886088;:@?CC>A@CBBBB;;
@ATNG8:02098:01654
GATGGTAGTACATGATAGACGACACCAAGAAGATCAAGGAACTCTAAGAAAGTAATTCAATTGATTTTTAACACGAGAAGTAAACGTAAAAAAGAGGTTTTTACAAGACTCACGTTAACAATATTGCAGCAGTACGCACACAATCGAAGCGCAGTAAGGATGGCTAGTGTAACTAGCAAGAATACCACGAAAGCAAGAAAAAGAAGTACGCTATTAACTATTAACGTACCTGTCTCTTCCGAAACGAATGAGTACTATTAGAGCTCTATACTATCGTTTGGTCAGAGTCT
+
<<==8@=;55995544555555:::.5.55.5;944.439.44843-33:0344.4.33-3-333333$/388///6649///*///;;;;;%///*/:::'335/57785;;==8=:==9=??;>>>@BBBBBCCCCBBBD?CAAA>@?@?AB??=A@BBB?BBCBBCCB@CCA@??>CD?@@@:<=;;;3=99388888+/>6=///::>?@<@=A@@@:>:>?CCD@CC@AACE?B@BCC=BCC?:;:A@>0000*/;>;86;777///...//7-2,22.--2--.
@ATNG8:02101:01672
GATGGTAGTCTCAGATAGTCTATAGTACTCATTCGTTTCGGAAGAGACAGGTACGTTAATAGTTAATAGCGTACTTCTTTTTCTTGCTTTCGTGGTATTCTTGCTAGTTACACTAGCCATCCTTACTGCGCTTCGATTGTGTGCGTACTGCTGCAATATTGTTAACGTGAGTCTTGTAAAACCTTCTTTTTACGTTTACTCTCGTGTTAAAAATCTGAATTCTTCTAGAGTTCCTGATCTTCTGGAATACACATGATACTCTACCATCGTTCGGTCAGAGTCT
+
<ABC@CCAABCDBCCCFC@@@A@?AAB@BBBA?BBCD>CHAGABAAB@@A<@A@;;697@BAB=@>@BAAA;;0=600000'00+/89;3;;<<7ACB>CC:;;ABEIHECCBBCCC?CCC@B@CCA@ACBB=BBBB?BA@@DBBBBBAAAAACC@A@@?CC?C>AACAAACDFDEBCBB9B=@;;;;;;*;ACCD=BAAABCHBAA@DBCC5B@AAFAC@CF@@@@@@@A?A?CBBCCB?AAB@B@BCCCCCCCCBBBCCBBB@BA@?A<@@?ABBCBBAAA
@ATNG8:02108:01647
GATGGTAGAGAGACTGTAGCGCACCCAGAAGATCAGGAACTCTAGAAGAATTCAGATTTTTAACACGAGAGTAAACGTAAAAAGAAGTTTTTACAAGACTCACGTTAACAATATTGCAGCAGTACGCACACAATCGAAGCGCAGTAAGGATGGCTAGTGTAACTAGCAAGAATACCACGAAAGCAAGAAAAAGAAGTACGCTATTAACTATTAACGTACCTGTCTCTTCCGAAACGAATGAGTACGATGAGATCTCGTGTGCTACCATCGTTCGGTCAGAGTCT
+
;=:?7;>>CB=BC>;;<<==A==A@6@AB>ABA;;8>B>BCC@A@C?B@;@<000==???0><?CACDBB>>>>7>>@@@@@,@B>;;;;;*9CA@DBBBCCBBD@C@CC?BBB?BABBBBBDGCCCBBDCC?BBBC?BBBBBBAA>A@B@@>@BCCBDCCACCC@AA?BB?A@A<@@=<=5876-7==>>/?A;>;<;B@@@@<><>A@B<B=??BCC@BBBBCA@=@=A@C=CBB?BBBCCCCBBBCC>>>A;;;A>887;BC=AAA@@<@@7;:>>>B>==
@ATNG8:02108:01674
GATGGTAGGACGAGCGTCTGAGAGGTACTCATTCGTTTCGGAAGAGACAGGTACGTTAATAGTTAATAGCGTACTTCTTTTTTTGCTTTCGTGGTATTCTTGCTAGTTACACTAGCCATCCTTACTGCGCTTCGATTGTGTGCGTACTGCTGCAATATTGTTAACGTGAGTCTTGTAAAACCTTCTTTTTACGTTTACTCTCGTGTTAAAATCTGAATTCTTCTAGAGTTCCTGATCTTCTGGGCAGACTCTCACACGCCTACCATCGTTCGGTCAGAGTCT
+
BC;:494:2:BA@AABBBCBCCCC@DCBBECC@BCCD=BB?B@BBBBCCC?BBBDD?D?BBCC?D?CCCCCCC@@8;:9:999#:?BB<BBAB=@@B?CC>A@BCDD?>>>BBCCC@D>:4:8;<<<>>>@=BAAA<@@@>>>>>>A@@A;;;@<>>>=AA<A6<<AAA@@??;@AAAA5A=C:?;;;;+;;899)------986:1888)6==AA=B=<;7;>>>;;;<A:>>>A@A9<<AD:C;;;>?>>>AAAA?>:@AA;866//,/=9===>BA??@
@ATNG8:02112:01652
GATGGTAGGCGTGTGAGAGTCTGCCCAGAAGATCAGGAACTCTAGAAGAATTCAGATTTTTAACACTGAGAGTAAACGTAAAAAGAAGGTTTACAAGATCTCACGTTAACAATATTGCAGCAGTACGCACACAATCGAAGCGCAGTAAGGATGGCTAGTGTAACTAGCAAGAATACCACGAAAGCAAGAAAAGAAGTACGACTATTAACTTTAACGTACCTGTCTCTCCGAAACGAATGAGTACGATGAGATCTCGTGGCTACCATCGTTCGGTCAGAGTCT
+
:;:A=;;=9==BB=?<@AB;99555)5<<>BB;;;@<@5;:AA?@@?@@9=;>>999999'/4>;/////68989/833////$//(.055'..6265.22252774:32.(.--(---452--..33668AB:>=@A=@;;;===?:<7<//+////>@AC<AB>>==88807<=49<===3;;=77676-//(/8;9>?AB>=976778)/)/;;6609---3---(-66.667)//593358=779?>?=99://*/=<<16;=>B;??<??;;;?>>>
@ATNG8:02112:01674
GATGGTAGTGTCATATGAGAGTGTGTATCCTTCGTTTCGGAAGAGACAGGTACGTTAATAGTTAATAGCGTACTTCTTTTTCTTGCTTTCGTGGTATTCTTGCTAGTTACACTAGCCATCCTTACTGCGCTTCGATTGTGTGCGTACTGCTGCAATATTGTTAACGTGAGTCTTGTAAAACCTTCTTTTTACGTTTACTCTCGTGTTAAAAATCTGAATTCTTCTAGAGTTCCTGATCTTCTGGGTCTCTCTCTCACGCACTACCATCGTTCGGTCAGAGTCT
+
<;4;05==BBCBBC?=CCCBA@ABB@A;;79>?@@D<?;8<8999@?<@=@@A;;79:@A@A?E?BCBCC99/8)//777'/0*/99:3<;==:BBC@BB>AAA@BCACBDGBBBBABCB@B@BDBBBBAA=ACBA?BAAAFBBBCCCBCACBB?BBB?BB?B>AAA@ABBDC@CAAAA7A>A>ABBBB2ABCCF>B@@@BB;;<A=A@AA0@@@CA?B?CIAABA@@@D@D@DBBCCB?BABB=CBBBBBBABABBHCBBCCC@CCCBB?@@>@CDCCCA@@
@ATNG8:02117:01641
GATGGTAGGCGTGTGAGAGTTTGCCCAGAAGATCAGGAACTCTAGAAGAATTCAGATTTTTAACACTGAGAGTAAACGTAAAAGAAGGTTTTAACAAGACTCACGTTAACAATATTGCAGCAGTACGCACACAATCGAAGCGCAGTAAGGATGGCTAGTGTAACTAGCAAGAATACCACGAAAGCAAGAAAAGAAGTACGACTATTAACTATTAACGTACCTGTCTCTTCCGAAACGAATGAGTACGATGAGATCTCGTGTGCTACCATCGTTCGGTCAGAGTCT
+
8::@7;=B?CCCCCCCCD;;;0;;;)9CC=CCC@@?8@<>?BB?@@>?@;@<===99999'78?>73388::?;;2:8:9660//(.(...&..354:5555779:6;5888;9=8==?>?@@;;;>@@@@CB;?@AA<>>>><<:;7;=B;:6;888@@@A<AA@@@@<@@<?AB:>?><:.99;6<;;;-8818===BBAA@A<@<>;;;1739;9<=;?>??==<:>:>??9???:;669///999=AAAA=>=AA@;;;?AB<A>>>B7<<<???B===?>
@ATNG8:02129:01662
GATGGTAGGCGACATACATACGCGCCAGAAGATCAGGAACTCTAGAAGAATTCAGATTTTTAACACGAGAGTAAACGTAAAAAGAAGGTTTATAAGACTCACGTTAACAATATTGCAGCAGTACGCACACAATCGAAGCGCAGTAAGGATGGCTAGTGTAACTAGCAAGAATACCACGAAAGCAAGAAAAAGAAGTACGCTATTAACTATTAACGTACCTGTCTCTTCCGAAACGAATGAGTACGTGTGCGACGTGTCTCCTACCATCGTTCGGTCAGAGTCT
+
??4905<@@ACBBA??=CCLBBBCC@CCGICBBCBB?CACCCCCDD?CA=?8;;:<<<<=+B?CCCCC::59;;0;@;<<<<*<@;;595)5<<8=B<BBBBBB=A>??<>BB?BBCCBBCBBBCDCBBDD?CCCC<@@BA???A=B@CAA?ABBBCCBB?BBBBBB?CC>?@@>@???>8><<8<<<<?.;><A866@@A@@=@<??@@9=:=ACDC@CCBCBBC?B?ACD>DAA?BBBBBBBBBBBBBBBBDCDA>>><@??<AA@>A>ABAEDBBBBA@@
@ATNG8:02135:01657
GATGGTAGTGTCATATGAGAGTGTGTACTCATTCGTTTCGGAAGAGACAGGTACGTTAATAGTTAATAGCGTACTTCTTTTTCTTGCTTTCGTGGTATTCTTGCTAGTTACACTAGCCATCCTTACTGCGCTTCGATTGTGTGCGTACTGCTGCAATATTGTTAACGTGAGTCTTGTAAAACCTTCTTTTTACGTTTACTCTCGTGTTAAAAATCTGAATTCTTCTAGAGTTCCTGATCTTCTGGTCTACTACACTGTACTCTACCATCGTTCGGTCAGAGTCT
+
ABA@>BACBDB==@@>@BBBBBBECCA@@CCG@BBBD=CC@B?;;<B@BA>@@?CC@C?BBBB@B@BAABB@@?B9::999$7;6;9>>4>:;;;?BB?CH?BBCCCC?CCCCCCCC@CCC?A?BBBBBDCC@CCCC@CBBCCCCCBBBBBBBCB?BCC@CC@C?BBCBBBBBC@BBCEE;B>A;>>@@@0?AAAD=@@@@DBBBAB5;;;;*;AA;<7<?BC?CCCCBBB@B?BCBAAA>@@A?BBBHDCCCBCBCECCFDDCC@BBCBB@BC?CCCCAB@A@
@ATNG8:02136:01654
GATGGTAGTGTGTCTCTGAGAGTAGTACTCATTCGTTTCGGAAGATACAGGTACGTTAATAGTTAATAGCGTACTTCTTTTTCTTGCTTTCGTGGTATTCTTGCTAGTTACACTAGCCATCCTTACTGCGCTTCGATTGTGTGCGTACTGCTGCAATATTGTTAACGTGAGTCTTGTAAAACCTTCTTTTTACGTTTACTCTCGTGTTAAAAATCTGAATTCTTCTAGAGTTCCTGATCTTCTGGGATGTGTGCGCAGTGCCTACCATCGTTCGGTCAGAGTCT
+
CCBB?CCBBCBA;>;;;@@@AA@@@CAA@@?A>??@C>BB?B@BBCCDCCABBCCC?B@CDBA=BACCCBBBCCD??????0>C<ABBC>DCBB?BBB>BF?BAADCDACCCCCCBB@BCC?C?CCCBAAAA?BBBB?BCBBCAAABBBBCCCBB>BBB?BB>C>@ABCBBACC=B:9:9-:<?;:;:;:*;AABC>BBBBBBCA@@5;;;;*;AABDAC@BE@CCCBABC@C?AAACCC?CBBB=B::9AAA@BBBB@@@@CCD?CCBCD@CC@CCCCBBCAA
@ATNG8:02096:01705
GATGGTAGTATAGAGCTCTACATAGTACTCATTCGTTTCGGAAGAGACAGGTACGTTAATAGTTAATAGCGTACTTCTTTTTCTTGCTTTCGTGGTATTCTTGCTAGTTACACTAGCCATCCTTACTGCGCTTCGATTGTGTGCGTACTGCTGCAATATTGTTAACGTGAGTCTTGTAAAACCTTCTTTTTACGTTTACTCTCGTGTAAAATCTGAATTCTTACTAGAGTTCCTGATCTTCTGGGCTGCGCTGATATGCGCTACCATCGTTCGGTCAGAGTCT
+
@><;054;?AB;;6>>=@BBAB@@?@CDCBA@<@>=?6?<8?=897??7757??AB<@<?BBC?C>>=?A@;95>787888$2727=@A3;8//(/.50585;><>?>:>===?A??<?@@:=:=A?=888>9=>;;5;==;9;<>>?A=<666:5<9;9>B=B;@@@BBBAAA=B@AA@5>9=299<==/>@@>A6<<>>;;:986887)8>>@A;?;==9=;;;?8:;;>=B@@@==:=AAB:A=>=@@???AA??@AAC>>;>@@@@<AA:??AAC?===
@ATNG8:02100:01729
GATGGTAGGTGCACATGAGTGTATCCAGAAGATCAGGAACTCTAGAAGAATTCAGATTTTTAACACGAGAGTAAACGTAAAAAGAAGGTTTTACAAGACTCACGTTAACAATATTGCAGCAGTACGCACACAATCGAAGCGCAGTAAGGATGGCTAGTGTAACTAGCAAGAATACCACGAAAGCAAGAAAAAGAAGTACGCTATTAACTATTAACGTACCTGTCTCTTCCGAAACGAATGAGTACGTGTGCGACGTGTCTCCTACCATCGTTCGGTCAGAGTCT
+
:<<<9==@<=<;<@@<;;??@@?@A=@@A9>?:4971:49@@@A@@?@DACGDCCCCCCC5C;;;CCBBBBCDE>BBBBBBA0AC=@>@CB;BAA>@@@A@@AAA=@>?>9?@@<A@ABBBBCCCCBABCBCAB?@@?BBBB??@@3;5;;:6;CCAACBB?BCCBBA<>>?BBC?BBBBC>;;;8==>>>+693;7:>==<;=;?<????:>:;;AAB?@BABBBC@C?@@@9?@?:???@AABAAB???BBBBBCB>;;5;>>:==>AC@CC@CDBBBBBBC
@ATNG8:02131:01704
GATGGTAGCGCATATCAGCGCAGCCCAGAAGATCAGGAACTCTAGAAGAATTCAGATTTTTAACACGAGAGTAAACGTAAAAAGAAGGTTTTACAAGACTCACGTTAACAATATTGCAGCAGTACGCACACAATCGAAGCGCAGTAAGGATGGCTAGTGTAACTAGCAAGAATACCACGAAAGCAGAAAAAGAAGTACGCTATTAACTATTAACGTACCTGTCTCTTCCGAAACGAATGAGTACCTCTCAGACGCTCGCCTACCATCGTTCGGTCAGAGTCT
+
5===055::559BBBBB;;;A@@?B4BAA6:9==49293444886616;(/*/9::<<<<+<9B@A999@D;;;0;@;;;;;*;A;@>AAA8@AA>ABBDB;;;:59?CC?B@>8787;?ABBBBAAACBBB@C@@@>B@@@ECBB=B>BBA=AADBB@@A=@<;=;:6//(/66068;8;3:0//;;;;+:8325552778=;?:>9997;6//0A@>AB@@@BB;?6:;A=@CC>@?<99785;7;??>=7373325/557166659.4438:;@>99:<
@ATNG8:02131:01713
GATGGTAGCTCGCTGATGATATCTCCAGAAGATCAGGAACTCTAGAAGAATTCAGATTTTTTAACACGAGAGTAAACGTAAAAAAGAAGGTTTTACAAGACTCACGTTAACAATATTGCAGCAGTACGCACACAATCGAAGCGCAGTAAGGATGGCTAGTGTAACTAGCAAGAATACCACGAAAGCAAGAAAAAAGAAGTACGCTATTAACTATTAACGTACCTGTCTCTTCCGAAACGAATGAGTACGTGTGACGTACGTGAGCTACCATCGTTCGTTCAGAGTCT
+
CD;;::;A>C??<<<=<//////9:6<<<7;/////486;;;553:63/(/6/////6666#/(/3393338889.22444444#55.55<>>0;;<15555;;<??<A?ADAC??=@CGCCBBCCCCCCCBBB@CAAA>AAACBBBB@C@CBB@BBBAB?@@@CCC???<?A<AAA9>=>::/:::4888888%7:7:6279697568=??@@:@=:;ABB?@;;;BBB?B?AAB9@:92877787?<777>A?@>>>????AABBB?BBBBB?CCB???BBAAAB
@ATNG8:02135:01707
GATGGTAGGAGACACGTCGCACACGTACTCATTCGTTTCGGAAGAGACAGGTACGTTAATAGTTAATAGCGTACTTCTTTTTCTTGCTTTTCGTGGTATTCTTGCTAGTTACACTAGCCATCCTTACTGCGCTTCGATTGTGTGCGTACTGCTGCAATATTGTTAACGTGAGTCTTGTAAAACCTTCTTTTTACGTTTACTCTCGTGTTAAAAATCTGAATTCTTCTAGAGTTCCTGATCTTCTGGATGCGCTACAGTCTCTCTACCATCGTTCGGTCAGAGTCT
+
:<BB?BCC@CCCBCABBBABCBAAACBBBBBC@BCCC=CC?B?;;:@@??9>A@=@<@498;?8>;@B>??CCBB?B@DDD/>?996655&2??C@CBB?BB?A@AB?>:?@?>?>AA:A@A9>9888@>>>@=A@@@<@AAA??>>>??AA999;-//96;<7@<@@>>>BAAA;??BAA5A<A5<:AAA.AA>>>6;;=::<999946;;;,=///=7<7>>;>AAA====A=AA>>><:99;68///88;?CC===BBAAAA=9989==36616====6666
@ATNG8:02096:01760
GATGGTAGGCGACGATACATAGCGCCAGAAGATCAGGAACTCTAAGAAGAATTCAAGATTTTTAACATCGAGAGTAAACGTAAAAAGAAGGTTTTACTAGACTCACGTTAACAATATTGCAGCAGTACGCACACAATCGAAGCGCAGTAAGGATGGCTAGTGTAACTAGCAAGAATACCACGAAAGCAAGAAAAAAGAAGTACGCTATTAACTATTAACGTACCTGTCTCTTCCGAAACGAATGAGTACTGCGTCTCACTCTCGCCTACCATCGTTCGGTCAGAGTCT
+
@@@B>BA@;>@B0//<<<<AA@@?@<<<>7<<<44404287:33/4=7=;595//(//////$/4322297322555,22/8888'..(.(...&.5;;<>=?>===B?B@BA?ACC?BBBBBBBCDCBBBB???@AAAD?BBA?A=89398=>>;??9::ABB?BCCCBB?A@;=?>6;9666)///(//////%-6(//..89:;8::;:9<>5>965:CC@BBBBABB?A?ABE>AAA?BBBBBBBBC>?BCCCCBCGDBBB?CCC@CCBCC@BC=@@CBBB???
@ATNG8:02101:01774
GATGGTAGACACGTGTGCTCTCTCGTACTCATTCGTTTCGGAAGAGACAGGTACGTTAATAGTTAATAGCGTACTTCTTTTTCTTACTTTCGTGGTATTCTTGCTAGTTTACACTAGCCATCCTTACTGCGCTTCGATTGTGTGCGTACTGCTGCAATATTGTTAACGTGAGTCTTGTAAAACCTTCTTTTTACGTTTACTCTCGTGTTAAAAATCTGAATTCTTCTAGAGTTTCCTGATCTTCTGGAGATATCATCAGCGAGCTACCATTCGTTCGGTCAGAGTCT
+
44995:B:;;=655;5555<<<>>@>=C=BA@;@;;;09>8>8BA:54396:////)/0///:6;39:8:33678356522$25.578>3::::5:2.(./)./.3333,3539957738<B5:7:>A?@@>=:<@@>9><;;7535:=///::::1;:>8=<;?8>;:798855055555+538399999*88999095558=::5505888(66555050596;887=776)57:<;<;;5;8818;;;:;;878B>>>B@>>?>:;;5;=A:>=<AAAA=>><;
@ATNG8:02106:01730
GATGGTAGCACGAGTCACTCATATCCAGAAGATCAGGAACTCTAGAAGAATTCAGATTTTTAACACGAGAGTAAACGTAAAAAGAAGGTTTTACAAGACTCACGTTAACAATATTGCAGCAGTACGCACACAATCGAAGCGCAGTAAGGATGGCTAGTGTAACTAGCAAGAATACCACGAAAGCAAGAAAAAGAAGTACGCTATTAACTATTAACGTACCTGTCTCTTCCGAAACGAATGAGTACAGAGAGTACGATATGTCTACCATCGTTCGGTCAGAGTCT
+
BCBB?BBCDCCCFABACCBBAAAAB?BCC?AAABBA?D?CECA@@C?A@=@>:::AACCC3C>AAABBEBAAAB>AABCCCC5BA>B5;;;*9@@<?A@BBBFCC@C@CDAGBB>@@BABBBBCBCCCCCBB?BBBB?BBBBBA@?8<9=00-0A@>AA@?=?BBBBA?BE?>>>8?<988-8<<:89898(/<7;///==???;?=DAAA=C9==CCD@BAAABBD?C=AAC>CCC?BBBBBBBCCCBB?BBBB@?AAAA>>>@9@A@==:=?<@@BB99999
@ATNG8:02117:01744
GATGGTAGCAGACGTGACAGAGCGCCAGAAGATCAGGAACTCTAGAAGAATTCAGATTTTTAACACGAGAGTAAACGTAAAAAGAAGGTTTACAAGACTCACGTTAACAATATTGCAGCAGTACGCACACAATCGAAGCGCAGTAAGGATGGCTAGTGTAACTAGCAAGAATACCACGAAAGCAAGAAAAAGAAGTACGCTATTAACTATTAACGTACCTGTCTCTTCCGAAACGAATGAGTACTATGTAGAGCTCTATACTACCATCGTTCGGTCAGAGTCT
+
ABBB@CDCDDDCCC>=C>@@AB@@A?BBC?BBA;::=A=ABB::9B?BB@C@??::9@@@/B?>>=BB>>A@A@9<;BCDDD2BB>C2;;/5;;65555;<;::5:;??;9::;???>@CECFCCCDDDBB?BCBB@B@@???@@=B?CCB?ACBBBABB?BBBBBA=BB?AA@<>>988)8:9888888(6@9@;;;??@??<?;>>==9=:>ACAB@BBAAACC@C?BBB>BCC?@@@CCCCBAAAAB@AAA???666@@@>9>?D;<9=?49::::A>=>
@ATNG8:02131:01776
GATGGTAGTGCGTGAGAGAGAGACCCAGAAGATCAGGAACTCTAGAAGAATTCAGATTTTTAACACGAGAGTAAACGTAAAAAGAAGGTTTACAAGACTCACGTTAACAATATTGCAGCAGTACGCACACAATCGAAGCGCAGTAAGGATGGCTAGTGTAACTAGCAAGAATACCACGAAAGCAAGAAAAAGAAGTACGCTATTAACTATTAACGTACCTGTCTCTTCCGAAACGAATGAGTACACACTCTCATATGACACTACCATCGTTCGGTCAGAGTCT
+
@A@@=@BBA@B@966>>>>CCBBBA6<=>8:>:4445:5:::873848;6=5483;;;;<+:6:=======9990226====+:97<.55)5<<8=666<<<9;69=B@<B99388>=@BCCKGCCCECBB@BBBA=A@?<<=::2;>C<<8:@A@DBBA?BBBBBB@9979AA<@:::>7//.07<<<<+994<567:9:57089====:>=ACDBB@BBCBBCC@C?CEG?BBB?BAABBBBBCC99:BB@A>>BBCCCCCC?CCAAAAEE?BB???AA??
@ATNG8:02132:01777
GATGGTAGAGAGAGCTCTCTCATCGTACTCATTCGTTTCGGAAGAGACAGGTACGTTAATAGTTAATAGCGTACTTCTTTTTCTTGCTTTCGTGGTATTCTTGCTTAGTTACACTAGCCATCCTTACTGCGCTTCGATTGTGTGCGTACTGCTGCAATATTGTTAACGTGAGTCTTGTAAAACCTTCTTTTTACGTTTACTCTCGTGTTAAAAATCTGAATTCTTCTAGAGTTCCTGATCTTCTGGTATACACACTCGCTCGCTACCATCGTTCGGTCAGAGTCT
+
BB@@<@@B@@@@A?@655;;<<=DDEBBBCBD?CCBB<BC@C@BBBAA??8:9???>B=>>BC7C>=?BCBBB?A7AA===)224=;:>7<A@>*00.)-2,2--(-77279A@B@<=7///7=9==??@@@@<@@@@7::=:;:??@@???>>>D:>>?>>>:==B???A@@@@;=99:9-9)/)/////(/<///+8;>;;:>;;;;<<<=,<///=9=9?@<@A=;;;>=B=BA?@@A<AAA<>>>>>@A>>>;;;B==>>@@<A@>??:>>9>>CCBBBAB
@ATNG8:02133:01767
GATCGCCATATCAGCGCAGCCCAGAAGATCAGGAACTCTAGAAGAATTCAGATTTTTAACACGAGAGTAAACGTAAAAAGAAGGTTTTACAAGACTCACGTTAACAATATTGCAGCAGTACGCACACAATCGAAGCGCAGTAAGGATGGCTAGTGTAACTAGCAAGAATACCACGAAAGCAAGAAAAAGAAGTACGCTATTAACTATTAACGTACCTGTCTCTTCCGAAACGAATGAGTACCTCTCAGACGCTCGTCCTACCATCGTTCGGTCAGAGTCT
+
?::C@@=@DCBBCCBBBBBBD?CCC@BBCCCC?B?BCCA@@D?CC?B@>>?@@@@@.@=ABBBBB@?@DD7>=66555(6=8=1;;;1:@>8>;:;=B>>><@=AB=B>>:=??>>>@@@@@A@>>AA;AAAC5;;?>>>AA;A;?>>9==A>>>@@;?????A7==;C<=8;=999199::=EDDD/8868CCCDAAAA;@<@@@@9>;???>>:>?>>>AA;A:@@A6==?:;;>A@@@<A???D@@?>?AA@<<8<AA;A=>==8=>9>>????>>>
@ATNG8:02141:01748
GATGGTAGGCGTGTGAGAGTCTGCCCAGAAGATCAGGAACTCTAGAAGAATTCAGATTTTTAACACGAGAGTAAACGTAAAAAGAAAGGTTTTACAAGACTCACGTTAACAATATTGCAGCAGTACGCACACAATCGAAGCGCAGTAAAGGATGGCTAGTGTAACTAGCAAGAATACCACGAAAGCAAGAAAAAGAAGTACGCTATTAACTATTAACGTACCTGTCTCTTCCGAAACGAATGAGTACCTCTCAGACGCTCGTCCTACCATCGTTCGGTCAGAGTCT
+
89>@7:==<@B@A;:6@=@;;<;<:)6DE=@A:9;<5;>BA@@>?@=??9>6<<798888$71;<<:::@B===6::?7888'///'/(///&/.505799;@<===B=AA<>>>7;:A?@?>>=@=<<::9>;?:679///<<<6;;1;4:9>8>>>==>=B:>>AB>>:>@<@@@7;;>>C4=::488888(8817<;>>><;;=A<?@?A<?;?@>>>=>>>>BAA<@<;66.///)/668/65;=<;AA:::<<;:9:;5;AA;>>AAA=AB;;:;;;>?>>
@ATNG8:02094:01791
GATGGTAGTGCGTGAGAGAGAGACCCAGAAGATCAGGAACTCTAGAAGAATTCAGATTTTTAACACGAGAGTAAACGTAAAAAGAAGGTTTTACAAGACTCACGTTAACAATATTGCAGCAGTACGCACACAATCGAAGCGCAGTAAGGATGGCTAGTGTAACTAGCAAGAATACCACGAAAGCAAGAAAAAAGAAGTACGCTATTAACTATTAACGTACCTGTCTCTTCCGAAACGAATGAGTACTACTCTCAGAGACACACTACCATCGTTCGGTCAGAGTCT
+
?A@A<@@BBBBCCDCFHGCCBA9::/5;58>@@A@??A>?BB;:8=>BB@C@:99A@>=?+=7BA>AB?@>ABD;??AAAAA0@A=A4;;;*9@@9>A=CBCACB@B?BF?BBB=@??@@BBBCDCCCCCCC?AAAC>@@BB>??@=@=B::7<D@@@BCF?AAECBB?BB@BBB>AAA@@;><:4888888%/<59///<;@@B;@<@A>>:=:=@CCC@BB@@@BC?B@BDF=BBC?BBBBBBBCCCBBBBBBBBBE@>>>>>>>>=>??:>>=CC:;;??A@
@ATNG8:02097:01814
GATGGTAGCTCGCTGATGATATCTCCAGAAGATCAGGAACTCTAGAAGAATTCAGATTTTTAACACGAGAGTAACGTAAAAAGAAGGTTTTACAAGACTCACGTTAACAATATTGCAGCAGTACGCACACAATCGAAGCGCAGTAAGGATGGCTAGTGTAACTAGCAAGAATACCACGAAAGCAAGAAAAAAGAAGTACGCTATTAACTATTAACGTACCTGTCTCTTCCGAAACGAATGAGTACACACTCTCATATGACACTACCATCGTTCGGTCAGAGTCT
+
8///)//999@B=696>>;AABB>@<===9=BBB@@<@?A@@?8334;848666///999):5::::;;3332+25:::<<*<=8=:>>>2<<<8/0/9=<>CA9<<?>:=@?9??BACCCCICAAAD;;;>A;;;<?@@@@B??;@?B@@=@BAAAFBC@BBB???<?=;:9949AA?C>988279<>??'9<3;565977<?<A=BB@@<@;88;BB@DBBBBCA393:99.9BB?BBBBBBBDAAACBBA@=>=AABAAAAA=@@@::6:B?BEBBBBBBB
@ATNG8:02102:01794
GATGGTAGTGTCATATGAGAGTGTGTACTCATTCGTTTCGGAAGAGACAGGTACGTTAATAGTTAATAGCGTACTTCTTTTCTTGTCTTTCGTGGTATTCTTGCTAGTTACACTAGCCATCCTTACTGCGCTTCGATTGTGTGCGTACTGCTGCAATATTGTTAACGTGAGTCTTGTAAAACCTTCTTTTTACGTTTACTCTCGTGTTAAAAATCTGAATTCTTCTAGAGTTCCTGATCTTCTGGCGCTCTGTCACGTCTGCTACCATCGTTCGGTCAGAGTCT
+
CCBB@CCCCCBBCEDFCCBBCCBCCCAAABBB@BCBE=CC@CA;=<CCCCBCCCBB@B@CDAA>B?BBBCBBBA@=@<<<0<>9000@@5;6>>5::?8AA=8:9??C@CGJJJFDD?DCA?C?CDCCBBBB?BCBC@C@@ACBCCDCCCCBBBB?CDD?A@=A?BBBAAACCC?BABBA3>8=8>==@>0?@ACE<BBCBCCCBBAADDDD1CCBBB@C@CC@CCCCCCC?C?CCBCCB>@@B>@@BBBBBECCCCDCBAABDD@CCBBC>BA?BCCCCCBBB
@ATNG8:02123:01807
GATGGTAGCGCATATCAGCGCAGCCCAGAAGATCAGGAACTCTAGAAGAATTACAGATTTTTAACACGAGAGTAAACGTAAAAAGAAGGTTTTACAAGACTCACGTTAACAATATTGCAGCAGTACGCACACAATCGAAGCGCAGTAAGGATGGCTAGTGTAACTAGCAAGAATACCACGAAAGCAAGAAAAAGAAGTACGCTATTAACTATAACGTACCTGTCTCTTCCGAAACGAATGAGTACGTGTGCGACGTGTCTCCTACCATCGTTCGGTCAGAGTCT
+
;56>8<A@@@?>>>A=?@@CAAACB=@A?:>959==2924:454=;6;8)/(///733333$3289:888=888=5====CDC3::39;?>>5?>?<?@>>;???;48:?>;ABB8=8:8BBCCBCCCCHBBA?AA;;6;B??@:::6;?CBA?BB@@@BBB?CCBBBB@AA<??A<@A===5997/7;;;;13:3;./.99AAB<>8=;;88069AAB<===>CBB?A>@@@;@AA?ABAAA@@@@???ABBBCBBBB@@=>BB@AAA=B?BE@BCCB;;;;;
@ATNG8:02123:01808
GATGGTAGACAATCGTACTCTCTGTACTCATTCGTTTCGGAAGAGACAGGTACGTTAATAGTTAATAGCGTACTTCTTTTTCTTGCTTTCGTGGTATTCTTGCTAGTTACACTAGCTATCCTTACTGCGCTTCGATTGTGTGCTTACTGCTGCAATATTGTTAACGTGAGTCTTGTAAAACCTTCTTTTTACGTTTACTCTCGTGTTAAAATCTGAATTCTTCTAGAGTTCCTGTCTTCTGGCGCGTATGTATGTCGCCTACCATCGTTCGGTCAGAGTCT
+
B??@<<<@@BD?CBBABB;;;9;BB@@ACBB@BBBB=@@>@@CD@A@CB?CCBBB?B?CCCC?A?CBBCBBB;B>B>===*=@9?;670600/7@@@:BC<;;?=>=<@>>>>>A>>>AA;?9>>?A?>>A;CDDC066@?@@B=@@?@@>>>A<@@A<AA;A=A=>668=;;5;>>BB5B:>:=A@@A/??<<@6;66///986:1888)8=>?@=@=??<>>=@><<9<4::?==8=@B<>>>A@@>==>>C@@@?<96606///<6<<9<<?AAAA@>
@ATNG8:02123:01817
GATGGTAGCACACGAGATCTCATCGTACTCATTCGTTTCGGAAGAGACAGGTACGTTAATAGTTAATAGCGTACTTCTTTTTCTTGCTTTCGTGGTATTCTTGCTAGTTACACTAGCCATCCTTACTGCGCTTCGATTGTGTGCGTACTGCTGCAATATTGTTAACGTGAGTCTTGTAAAACCTTCTTTTTACGTTTACTCTCGTGTTAAAAATCTGAATTCTTCTAGAGTTCCTGATCTTCTGGGTGCGCTACAGTCTCTCTACCATCGTTCGGTCAGAGTCTTATCACCGAACTGCCCCTATAGAGC
+
<=>DHB@@;?;?CAAAEC;;:955<BBBCFCC@BBCF?HC?B???>;<@@;@C???>A<?<:;6:7<BBBBA@=A8:9999'9<89665(2==A498B?BB?AAAA<<8=????@@@<??A=B=>==?:;;>=ABBD<@???===>>?AAA>==@:;;;<@@=@=@AABCCB@@;>>BBB6?<?<>>AAA/AA>>>7<;9<==><<<6;<;<.<==>B<A=;;7:@@:::<=D=AA>@@D68///(---337::9==B????===5:677=9=@9==AAA=9660333390990,,,222)22264455
@ATNG8:02125:01785
GTTGGTAGTATCTGTCTACGAGAGCCAGAAGATCAGGAACTCTAGAAGAATTCAGATTTTTAACACGAGAGTAAACGTAAAAAGAAGGTTTTACAAGACTCACGTTAACAATATTGCAGCAGTACGCACACAATCGAAGCGCAGTAAGGATGGCTAGTGTAACTAGCAAGAATACCACGAAAGCAAGAAAAAGAAGTACGCTATTAACTATTAACGTACCTGTCTCTTCCGAAACGAATGAGTACTGTATCTATGTGTGCGCTACCATCGTTCGGTCAGAGTCT
+
@B<B9<=CDA;56<666=?BBBEBB@BDC@CCC?::8:?ABC997B?@@=A=999>>BBB3@;??@A==AA;::09<<<<<<,00,/899:/<<?:<@<;@@BBB@B?BB?A?@<??@@ABBBCCCCCBBCC?CBBB?A@BBBB?>:@?@@@?ACBBCBBD?AAAAAA?CC?BBB?BBBBB<B>><>ABAA/@@<>877ABAAA<A<AA@@<?;?@BCB@CCBBBBC?A>???9?@A>ACCDCBBAABBCCA=>=><<<:::A@C<AAACD:>=7::=>>A>::
@ATNG8:02126:01795
GATGGTAGCGAGCGAGTGTGTATACCAGAAGATCAGGAACTCTAGAAGAATTCAGATTTTTAACACGAGAGTAAACGTAAAAAGAAGGTTTTACAAGACTCACGTTAACAATATTGCAGCAGTACGCACACAATCGAAGCGCAGTAAGGATGGCTAGTGTAACTAGCAAGAATACCACGAAAGCAAGAAAAAGAAGTACGCTATTAACTATTAACGTACCTGTCTCTTCCGAAACGAATGAGTACGAGAGTCAGAGCAGAGCTATCGTTCTGTCAGAGTCT
+
:=AA?==B=<@>=;;;<===>>>6605<<8==CCCB9B8<=<;:33.39597==666@@@+?;6;6<<<=???>39>:9999(9@?DAC@D0D@@<<<;;:84440469:7;;:28799>>>>>@@@ACBCC@BBAC>BAABB@@?=C?B;;8;BAABDDD?DDABCC@CC>AAB798@@?8:::6;BBBB1@A;:565<?=<><@7;;>>:>;>?CBB?BCCDBBB?B?@@?8?@A<??BBBBCC??>BBBBBBBABBBC>>?BB@C@BBBBBCCCCA@@
@ATNG8:02128:01783
GATGTGTCATATGAGAGTGTGTACTCATTCGTTTCGTAAGAGACAGGTACGTTAATAGTTAATAGCGTACTTCTTTTTCTTGCTTTCGTGGTATTCTTGCTAGTTACACTAGCCTTCCTTACTGCGCTTCGATTGTGTGCGTACTGCTGCAATATTGTTAACGTGAGTCTTGTAAAACCTTCTTTTTACGTTTACTCTCGTGTTAAAAATCTGAATTCTTCTAGAGTTCCTGATCTTCTGGAGATATCATCAGCGATGCTACCATCGTTCGGTCAGAGTCT
+
AB@@@B<<>?C==BCBBBCC:66=====9ACCC>ABCD9;9>AAAA>ABBBB?B<9:7=7=7BAA>>>=;>888999*9B=B;;;3:A;;6;?=:>>5;:==??<???@@?:;7;=A<A<A:;;>>>B;@@@@8<<8888>=>>?>>;;;;5;>?:?=6:49///<76689=>AC=.;;A;>>===.7579949---55-,,4(----$---552626959966633.326<=>;;56766;666566;>>>BA@;;;@=<<9///670671///9998;=
@ATNG8:02129:01790
GATGGTAGCGAGCGAGTGTGTATACCAGAAGATCAGGAACTCTAGAAGAATTCAGATTTTTAACACGAGAGTAAACGTAAAAAGAAGGTTTACAAGACTCACGTTAACAATATTGCAGCAGTACGCACACAATCGAAGCGCAGTAAGGATGGCTAGTGTAACTAGCAAGAATACCACGAAAGCAAGAAAAAGAAGTACGCTATTAACTATTAACGTACCTGTCTCTTCCGAAACGAATGAGTACGATGAGATCTCGTGTGCTACCATCGTTCGGTCAGAGTCT
+
899<7;BBBBG@@AA@CCFGCCBBA?BAA>AAAB::5:9>??AABB?BB@C@A@B;;;;;*;@DCIFCCBBBCC=CA;<;;;(;;;;455)5<<4;<;<>>@AB>A=AB>AAA?BB>?@BBBBBDDDCCCCACCAA<@A@@@@??9A>B@@?@DBBBCCC@CAABAA?AA>BBB:<;=;;399939AABB3BF@C:;;@A@@?<><@?>>;><@@CCC@CBBBACC@B?CCC>CCC?BCBBABBBBBB@A@BB>>>@@<=>>AA=AAA@@<@@:>>===@C>>
@ATNG8:02129:01807
GATGCTCTGCTCTGACTCTCGTACTCATTCGTTTCTGAAGAGACAGGTACGTTAATAGTTAATAGCGTACTTCTTTTTCTTGCTTTCGTGGTATTCTTGCTAGTTACACTAGCCATCCTTACTGCGCTTCGATTGTGTGCGTACTGCTGCAATATTGTTAACGTGAGTCCTGCAAAACCTTCTTTTTACGTTTACTCTCGTGTTAAAAATCTGAATTCTTCTAGAGTTCCTGATCTTCTGGCGCTCTGTCACGTCTGCTACCATCGTTCGGTCAGAGTCT
+
BBB;9;BCAAADDCCCCCCCDCCCBBBD<@AAC=CCCC<AABABBB@DCCBC@C?BBBB@C@BCCCDDCCB@BAAAA1@A>A:98.7=@@>BBC?BB>@@@BBC@BCCCCCCC@BBB?C@CCAAAAAB@BCCC>@@AABABAGCCCBAABB@C@@>@C>@?BC@@@CB@=?>::::.;:?=;;;;;*;BBCD>DEDDCCCAAA4;;;;*;BAAD@D@BB@CDCBCA@>@>A?CB@@>?>@=@AACB@A@CCBBCBBBCCCC>BBCCC@CE@CCCCCCBBA
@ATNG8:02133:01787
GATGGTAGGCGTGTGAGAGTCTGCCCAGAAGATCAGGAACTCTAGAAGAATTCAGATTTTTAACACGAGAGTAAACGTAAAAGAAGGTTTTAACAAGACTCACGTTAACAATATTGCAGCAGTACGCACACAATCGAAGCGCAGTAAGGATGGCTAGTGTAACTAGCAAGAATACCACGAAGCAAGAAAAAGAAGTACGCTATTAACTATTAACGTACCTGTCTCTTCCGAAACGAATGAGTACGATGAGATCTCGTGTGCTACCATCGTTCGGTCAGAGTCT
+
?::@7;=D?B==>=?===<555555)5997665;;>:>;?>:?=;>7>>4>7==<78999'8/7;7334=====6==3333&22+2279:,7/5626...55568486;A5@@B<BA???@@C@??;;;ABA<AAAA=>==???==:==>==<?=>>>=>B=C>==>@;9818;;4::::49:6//////'//(/888<>>=;:=<AA=>:=8===@@=@;;;;;@<@<@BB8@8807666///<<;;@@=>;=A???878>?>:888;917A<???@><<<<
@ATNG8:02138:01793
GATGGTAGCTCTGCTCTGACTCTCGTACTCATTCGTTTCGGAAGAGACAGGTACGTTAATAGTTAATAGCGTACTTCTTTTTCTTGCTTTCGTGGTATTCTTGCTAGTTACACTAGCCATCCTTACTGCGCTTCGATTGTGTGCGTACTGCTGCAATATTGTTAACGTGAGTCTTGTAAAACCTTCTTTTTACGTTTACTCTCGTGTTAAAAATCTGAATTCTTCTAGAGTTCCTGATCTTCTGGCGCGTATGTATGTCGCCTACCATCGTTCGGTCAGAGTCT
+
56<?;>CCC===BA=BBBABCAAAB@@@@C9:7:AAB=CC@C?BB;;:CC:ABB;;659<@<B@HACCBCC;;:?9???@?,4925;<>8AABC@CCDACC?AABBBCACCBBFCBB@BBB>@>ACBBBBBB?BCBB@CBBBEBBBCBABCBBCC@AAA?CC@B?BAA@@BBBD@CCCCC9@<A=;;;;;*;CCCJ>CBBBCCBBBB=@@@B0AAABB?BACHABBBAAAC@CADBBBBC@BAB@BCCCCCBBBCCBBBBC?BBC@BBBBC@CB@BBCCCCBCC
@ATNG8:02140:01811
GATGGTAGCAGACGTGACAGAGCGCCAGAAGATCAGTAACTCTAGAAGAATTCAGATTTTTACCACGAGAGTAAACGTAAAAAGAAGGTTTTACAAGACTCACGTTAACAGTATTGCAGCAGTACGCACACAATCGAAGCGCAGTAAGGATGGCTAGTGTAACTAGCAAGAATACCACGAAGCAAGAAAAGAAGTACGCTATTAACTATTAACGTACCTGTCTCTTCCGAAACGAATGAGTACCTCTCAGACGCTCGTCCTACCATCGTTCGGTCAGAGTCT
+
ABAB?CA@@DCBBBA696BBCBCCB?BCD?B@@@BBBC@BBBCBBA>@@:?9=?@;;;;;*;A?CCDFGCB;;;0;>;::9:$5:5:.555&444.5>=<==AAD@D?ABBBBC?AAA??????BA@@A?>9<=::;:>>@BBD=>6?;:::7;B@@@?@@<AA>??A=@@<???;<<//)/68/66;;.>@6;;;;>>A@A<?<?==<:>::;ACD@CCD@@@C@C?BDD>C::6:??@????AAAB?????A@A;;;9;;;==>>>BACC?@@BBCCCBB
@ATNG8:02106:01842
GATGGTAGCTCGCTGATGATATCTCCAGAAGATCAGGAACTCTAGAAGAATTCAGATTTTTTAACACGAGAGTAAACGTAAAAAGAAGGTTTTACAAGACTCACGTTAACAATATTGCAGCAGTACGCACACAATCGAAGCGCAGTAAGGATGGCTAGTGTAACTAGCAAGAATACCACGAAAGCAAGAGAAAGAAGTACGCTATTAACTATTAACGTACCTGTCTCTTCCGAAACGAATGAGTACACACTCTCATATGACACTACCATCGTTCGGTCAGAGTCT
+
;:AA5::445996555<555;;;<<:<<<7;;;:?:7<79?=00/906616(333333333#33999:88888::35265===*<<8<9ACC7BAA=A>BBBBBBH@D>AA??>?488==?@@BCBB@B@@;<6;;;:=A??@BCBA>A?A;;8;AABAA@A<::8988;AB?>>>@BBABA,977/7=<=>9>A<AA@@@?CBB@B?DBBB?A?;;<BA=@@BAA??<@=AAC=CBB>AA@AA@BC???C889A;;;DECCBBBB799AAA?BD=??BA@AAAA
@ATNG8:02108:01875
GATGGTAGTATCTGCACACTCTGTCCAGAAGATCAGGAACTCTAGAAGAATTCAGATTTTTAACACGAGAGTAAACGTAAAAAGAAGGTTTTACAAGACTCACGTTAACAATATTGCAGCAGTACGCACACAATCGAAGCGCAGTAAGGATGGCTAGTGTAACTAGCAAGAATACCACGAAAGCAAGAAAAAGAAGTACGCTATTAACTATTAACGTACCTGTCTCTTCCGAAACGAATGAGTACTGTATCTATGTGTGCGCTACCATCGTTCGGTCAGAGTCT
+
@ACC@DCBBBBBBA>BCECCCCCAA>@CC?;:;@@?5;5:<?9:8?>@?<A>999<;@?@2B?BCC@@@BBCEG>98;AA@@,@@<@5;;;-;@@;999ABBBBC?C?BDABBB>AAAABBCCCCCCCCB??>?CBB@BBBBBC?>;@?AAB@BCCCBBBC?AACCCB>@@<AA@:@@99929<<::::;;+:><A;:;AAABA;?<?@=>5;5;CAAA>A@@@@A@<?????9@AA????DCCCBBCABBBBBBB@@A@@?AAA=>@@BB:==;>=:;;>>?@
@ATNG8:02126:01865
GATGGTAGCATCATGCATATCTCACCAGAAGATCAGGAACTCTAGAAGAATTCAGATTTTTAACACGAGAGTAAACGTAAAAAGAAGGTTTTACAAGACTCACGTTAACAATATTGCAGCAGTACGCACACAATCGAAGCGCAGTAAGGATGGCTAGTGTAACTAGCAAGAATACCACGAAAGCAAGAAAAAGAAGTACGCTATTAACTATTAACGTACCTGTCTCTTCCGAAACGAATGAGTACTATGTAGAGCTCTATACTACCATCGTTCGGTCAGAGTCT
+
>>>C?BBCCBB;=6==BCCC@@@??7;<B?BBC??@=@<?BB:99B@CD=A=:9973333$36::?BBBA?@?D:?ABCDEE5BA>A<BAA9ADE@AA@CCCCCC?C?CA=ABB=??CCCCCCCCCCCCCCD@BBBA?AB@AABAA>B?CAB>ACCCCCCC?AABBBB@BB@AAA<>>@@=8=9818:::;+;>=>888???@@;?<ABBA<A;??CCC@BBC@@A@:=9>??8@AA=ABCABBBBBBABBBA=>>>>@BBB@>>:=A<<<9::58////99/8
@ATNG8:02094:01890
GATGGTAGCAGACGTGACAGAGCGCCAGAAGATCAGGAACTCTAGAAGAATTCAGATTTTTAACACGAGAGTAAACGTAAAAAGAAGGTTTTACAAGACTCACGTTAACAATATTGCAGCAGTACGCACACAATCGAAGCGCAGTAAGGATGGCTAGTGTAACTAGCAAGAATACCACGAAAGCAAGAAAAAAGAAGTACGCTATTAACTATTAACGTACCTGTCTCTTCCGAAACGAATGAGTACCTCTCAGACGCTCGTCCTACCATCGTTCGGTCAGAGTCT
+
A@@C<?>BB><<<>>=??>?GDCBB>A@B?BBDBBB?B?BBA???A<9:5:>@@???BBB1B?D@?BCCAAAAB:==ABBBB2BC?B<@AA9ACCGFDDDBBC@@=@=@C?BBB9::ABBBBBCCCBBBB;;:;AAC?BBBB@@?>9@?A@@=@BCCCBCB?BBBB?><?C@???:?=9::,6971666666$/:37///;;@@>;A=A>@@<@=??CDE?B<;:AAA=?=?BC9@??<??=@@:97:BBBAB?>>=>>?;;6:??8<==;?;::8:CLFDFBAB
@ATNG8:02115:01913
GATAGCAGACGTGACAGAGCGCCAGAAGATCAGGAACTCTAGAAGAATTCAGATTTTTAACACGAGAGTAAACGTAAAAAGAAGGTTTTACAAGACTCACGTTAACAATATTGCAGCAGTACGCACACAATCGAAGCGCAGTAAGGATGGCTAGTGTAACTAGCAAGAATACCACGAAAGCAAGAAAAAGAAGTACGCTATTAACTATTAACGTACCTGTCTCTTCCGAAACGATGAGTACCTCTCAGACGCTCGTCCTACCATCGTTCGGTCAGAGTCT
+
/778:;:;<<@696;999>5:;69:<6977700)/3///9;;=/445<48@@@@?@?(827:7:BBBB>AC59<A@<<<*=>9>9CDD799C=?@?@@BBBA@D?BA?BAB8::?>@;9:@@@99999A>;;;B589>==<>?192994.5;::<4882=88899633.389399333(222+2<AAA.77.3...86657151677<27276==@495:<=;>9?<AA?9?998<;AA@@=@@?@A???A>>::;?;>>>;?8//>:00+00000:9<9
@ATNG8:02118:01912
GATGGTAGCAGACGTGACAGAGCGCCAGAAGATCAGGAACTCTAGAAGAATTCAGATTTTTAACACGAGAGTAAACGTAAAAAGAAGGTTTTACAAGACTCACGTTAACAATATTGCAGCAGTACGCACACAATCGAAGCGCAGTAAGGATGGCTAGTGTAACTAGCAAGAATACCACGAAAGCAAGAAAAAGAAGTACGCTATTAACTATTAACGTACCTGTCTCTTCCGAAACGAATTAGTACGTGTGCGACGTGTCTCCACCATCGTTCGGTCAGAGTCT
+
;<@B?BAB@@?BBCBCBCDCCBBBB@CBB?BABB??<?=@@A???B?BB?@<??:99>@@.@=A>:998>>=AB:::@>===,>B=@4;;;*9@@;@;99A@B@A>A?BB?BBB@BBABBCDBCCCCCCDCC@BBAA>ABBBBBCC>D?CAA?ACBBBACC?CCCCBA?BB@BBB?AAAAA=:::988888(8@:>;:;CAB>>;>=AAAA;A<ADCCC?CCAACCA=@=:99.9=:6;;:0000==?AABA@A>>=>>>>:>>6:8;>@=??<???=>>;;;
@ATNG8:02119:01889
GATGGTAGCAGACGTGACAGAGCGCCAGAAGATCAGGAACTCTAGAAGAATTCAGATTTTTAACACGAGAGTAAACGTAAAAAGAAGGTTTTACAAGACTCACGTTAACAATATTGCAGCAGTACGCACACAATCGAAGCGCAGTAAGGATGGCTAGTGTAACTAGCAAGAATACCACGAAAGCAAGAAAAAGAAGTACGCTATTAACTATTAACGTACCTGTCTCTTCCGAAACGAATGAGTACTATGTAGAGCTCTATACTACCATCGTTCGGTCAGAGTCT
+
AB@?>ABD@=BB@A;;;;=>@CBCB@BA@>@CCAAB=@<@AB:9:D?B@@@<000;;@=@,@:@>8BBB<8AAA897@AAAA2AB>B5;<<*:<>9666=>>>>C?C@CC@BBB=??BBBBBBCCDCCBAAC?BBBA?AA?????<7@=A@@>@DCCBCBB?BBBCBB>BB>BBB<?@BAA9;;;5:====/>A;?877@@B>>:=:>>AC=B=A?BBC@CBBBBBD>B@BBA<ABB?BBBCCCAAAADAAA<>@AAAAAAAAAA;??AAA:>>7;;566>?>>
@ATNG8:02122:01889
GATGGTAGGCGACATACATACGCGCCAGAAGATCAGGAACTCTAGAAGAATTCAGATTTTTTAACACGAGAGTAAACGTAAAAAGAAGGTTTTACAAGACTCACGTTAACAATATTGCAGCAGTACGCACACAATCGAAGCGCAGTAAGGATGGCTAGTGTAACTAGCAAGAATACCACGAAAGCAAGAAAAAAGAAGTACGCTATTAACTATTAACGTACCTGTCTCTTCCGAAACGAATGAGTACCTCTCAGACGCTCGTCCTACCATCGTTCGGTCAGAGTCT
+
44::399:.555==<<<9;945955.55>9?@@>>=0626=<<>??9<<9<8;?;999999$99556<<<<;;9909455999$555:.555&5::7<<<>>CB9:59;@@=?>B@BBABCCCECBBBBACCC>C;;;@@@@AAA@@=B?A@@?BBBBAAAC@CCBBBB=AA????>@?AAA29:98?AABBB);;59///88;;=:><@AAA<A:;9@@>9>>=?@@@5:5:::-9>>=>??>==D?BBACCBBBBB?:;?>;?>>;>>>>B>;;6;AAAA@@@@
@ATNG8:02128:01912
GATGGTAGTGATACAGATCAGACACCAGGATCAGGAACTCTAGAAGAATTCAGATTTTTAACACGAGAGTAAACGTAAAAAGAAGGTTTTACAAGACTCACGTTAACAATATTGCAGCAGTACGCACACAATCGAAGCGCAGTAAGGATGGCTAGTGTAACTAGCAAGAATACCACGAAAGCAAGAAAAAGAAGTACGCTATTAACTATTAACGTACCTGTCTCTTCCGAAACGAATGAGTACGATTAGAGAGCTCTCTCTACCATCGTTCGGTCAGAGTCT
+
@=BB?C9:55<::;9;6555>;A@@::?7>>@@B@B@BCDC879>?>:?<>>>==>=>,?<AAB>::;:@AB;>=88888(89471522&2284>:;;B@??><@<@A<@>><>>>>>;==AA<;>>=;?=<;=D<>=>@;;>@<@=B>>;>>==>@AA:???A<=:;;9<A@6;;>AA:?<85:9888*//+/=>@B??>A;A;AAAA5;8<@???9>>>A@@@:@;?>>9;;;=<>>?768@@@;??@A====;;;AAB@?<>>=<<8<<6<@@@A@@>@
@ATNG8:02156:01285
GGATGGTAGGACGAGCGTCTGAGAGGTACTCATTCGTTTCGGAAGAGACAGGTACGTTAATAGTTAATAGCGTACTTCTTTTTCTTGCTTTCGTGGTATTCTTGCTAGTTACACTAGCCATCCTTACTGCGCTTCGATTGTGTGCGTACTGCTGCAATATTGTTAACGTGAGTCTTGTAAAACCTTCTTTTTACGTTTACTCTCGTGTTAAAAATCTGAATTCTTCTAGAGTTCCTGATCTTCTGGGTGCGCTACATCTCTCTACCATCGTTCGGTCAGAGTCT
+
4.444.4997:<<665<::;<:;>@=ABBBCBA=BCCC?CC?C@CCCCCCC@CBBBA>A@CBBC@EAA@@CBCBCC?BADDD1BB?AABD;@@@@=@;<7<C=AABADHAFBCAAADEACCC@B?BCCBAAAC?DBCC@CBBBCCCCCCCCBBAA@>@??9?@=A?BDCCCCBBB?A@>@@3>;@>ABBBB2BDFDD=BBCCCCFCBBACDCD5BBBDC@D?DC?CAAADDD?A?@AACCC@BBCC>CCCCDCCCBBBBBBBB@@>ACCCC@AA?ACBBCCAAA
@ATNG8:02167:01283
GATGGTAGCACGACACGACGATGTGTACTCATTCGTTTCGGAAGAGACAGGTACGTTAATAGTTAATAGCGTACTTCTTTTTCTTGCTTTCGTTGGTATTCTTGCTAGTTACACTAGCCATCCTTACTGCGCTTCGATTGTGTGCGTACTGCTGCAATATTGTTAACGTGAGTCTTGTAAAACCTTCTTTTTACGTTTACTCTCGTGTTAAAAATCTGAATTCTTCTAGAGTTCCTGATCTTCTGGTATGAGATGACTCGTGCTACCATCGGTTCGGTCAGAGTCT
+
/9//)/::<;566<;:==;;;666=>=<?=CC@CCCM?CB@B>@@>>;?=9;;>>?78289995:7==@@;=::?132999)87392//'.//(/(///)37/57958<9>@@???>>:=<=;?;?@?>>;;;5::<<5;;;;=>>>>>>BB===?86777//+/7<@BA@@@@@;?;;;;1;:>5;;???/?@<>@2999///:;:=5;;;;+9===B=C=AA<A;;<7666:6:;??=<8=>>;>::=33333337==?>>;:<99://--27727667;;878
@ATNG8:02188:01303
GATGGTAGTGTCAGTGCGCGTCGTCCAGAAGATCAGGAACTCTAGAAGAATTCAGATTTTTAACACGAGAGTAAACGTAAAAAGAAGGTTTTACAAGACTCACGTTAACAATATTGCAGCAGTACGCACACAATCGAAGCGCAGTAAGGATGGCTAGTGTAACTAGCAAGAATACCACGAAAGCAAGAAAAAGAAGTACGCTATTAACTATTAACGTACCTGTCTCTTCCGAAACGAATGAGTACTATAGACTATCTGAGACTGCCAAGGCACACAGGGGATAG
+
BBBB>A;BBDCBBCCBCCCCCDCCB?BCD@CCCB@@<?=A?ABCBB?BB>A=@?>78888(9<@ACCDBBBCCC=@<;;;:;*;B;@4<<<.;FD=BBBBCCGBB@CACB@BBB>A@BBBCCCCCDBBCBCC@CCBC=??AAB@CA<A>@@C@C???BBBB?CCCCAA=@@=AAA=A<:991///1799::,692<///==@??;?;??AA:>:>?BCC@CBBBBBB=@=??=5=994:BBBCBCCCAAA@@@@ABBB:::A????B@C?CCCCCCCCC:BB88
@ATNG8:02146:01349
GATGGTAGAGAGACTGTAGCGCACCCAGAAGATCAGGAACTCTAGAAGAATTCAGATTTTTAACACGAGAGTAAACGTAAAAAGAAGGTTTACAAGACTCACGTTAACAATATTGCAGCAGTACGCACACAATCGAAGCGCAGTAAGGATGGCTAGTGTAACTAGCAAGAATACCACGAAAGCAAGAAAAAGAAGTACGCTATTAACTATTAACGTACCTGTCTCTTCCGAAACGAATGAGTACGTGTGCGACGTGTCTCCTACCATCGTTCGGTCAGAGTCT
+
?9:?8<>AABBBA;;<;;;=>?CCD>CBB?B@A;;:=@;@??777?177;?8<<777777$76@?ACBBA???C4>=;;;;;';:=>46626>>9;<;=BBBCC?C?BC@99:?BBBBBDCCCCBBCCCBB@BCBB@BBBBBBA@8@;>?>9?;;:AAAA@CCCBBB?BB?ABA?A@@;<4875.7AACB/>>=A788AAA??:=:>??@:>:>ABAB>A@@@A@A@CACCF>B@?;?@AAABBBECAAA===;::??@?<@?A7;;@@G@BB?BBBAAAB@?
@ATNG8:02146:01352
GATGGTAGCACGAGTCACTCATATCCAGAAGATCAGGAACTCTAGAAGAATTCAGATTTTTAACACGAGAGTAAACGTAAAAAGAAGGTTTTACAAGACTCACGTTAACAATATTGCAGCAGTACGCACACAATCGAAGCGCAGTAAGGATGGCTAGTGTAACTAGCAAGAATACCACGAAAGCAAGAAAAAGAAGTACGCTATTAACTATTAACGTACCTGTCTCTTCCGAAACGAATGAGTACTATGTAGAGCTCTATACTCATCGTTCGGTCAGAGTCT
+
@<:@>?>BBCCC>CGDCCBBBCBDG@CCC@CBBCBB@B@CCBBBCC?AA=@????A@@@@2A????BBBECBBA8@@;;;;;*;==@4959&5<<9>===?>>>C@B?BB?BCC=??BBBBBCBA@ACCDCC>@@AC=@AA@?=>@<A?B;;8:BAAABBB>AABAAA@CC>999<@==><4888/8ACDE/@@<@688?BD>>:>=BBBD;><>=ACC?BCBAA??;?;?AB=BBB?@??CBBBB?@AAAB@<;;@@?@?A?@@BB??;?D<@=<====<=
@ATNG8:02149:01368
GATGGTAGCATCATGCATATCTCACCTGAAGATCAGGAACTCTAGAAGAATTCAAGATTTTTAACACGAGAGTAAACGTAAAAAGAAGGTTTTACAAGACTCACGTTAACAATATTGCAGCAGTACGCACACAATCGAAGCGCAGTAAGGATGGCTAGTGTAACTAGCAAGAATACCACGAAAGCAAGAAAAAGAAGTACGCTATTAACTATTAACGTACCTGTCTCTTCCGAAACGAATGAGTACAGAGAGTACGATATGTCTACCATCGTTCGGTCAGAGTCT
+
>><<5::@AAA@;;;;=@@?A@:>>7@?@;>><///)/)//9//3:696166//(//////$56::<?A6:6>>@=A>>;999(9@<@4;::00;;5////::<<A8A>?A=@@@<@@@AABBBBBDCCCDBB?BB??;?@???@:94;?C@@?ABBBBCCC?CCCCBA?BB@BCC?AA@@>8>9939=<=<.?=:>;;<@@F??;?:>>AD;A;??CCB?BBBABBB?C@BBD>CBB?BCBBBCBBAAAAAAAA@@BAABA@@>?;?<<>>;>><??BBBA???
@ATNG8:02152:01335
GATGGTAGTATAGAGCTCTACATAGTACTCATTCTTCGGAAGAGACAGGTACTTTAATAGTTAATAGCGTACTTCTTTTTCTTGCTTTCGTGGTATTCTTGCTAGTTACACTAGCCATCCTTACTGCGCTTCGATTGTGTGCGTACTGCTGCAATATTGTTAACGTGAGTCTTGTAAAACCTTCTTTTTACGTTTACTCTCGTGTTAAAATCTGAATTCTTCTAGAGTTCCTGATCTTCTGGTGAGATATGCATGATGCTACCATCGTTCGGTCAGAGTCT
+
@:49.44455;:;55555554445<:@?@@00)--(--(-0///;:99.55555)5.558;8;:>>BBBB@=9459555$594999905:;9.99<7BC?BCCAA@@BCBBBB;<;:CC=A=???@:89@<@@@A<@A@>>?AAB>BBB===A:888:>?8=:===A===?A5:8888)8:=188:::*:=:;;1;>;;;;<:::5;==/=>>>?;?;:;7;@???AA<A<AAAA@@:???<>><><>>>???==>>=>>>@9=8:9@;<<:>@AAAA?;;
@ATNG8:02155:01352
GATGGTAGCTCGCTGATGATATCTCCAGAAGATCAGGAACTCTAGAAGAATTCAGATTTTTAACACGAGAGTAAACGTAAAAAGAAGGTTTTACAAGACTCACGTTAACAATATTGCAGCAGTACGCACACAATCGAAGCGCAGTAAGGATGGCTAGTGTAACTAGCAAGAATACCACGAAAGCAAGAAAAAGAAGTACGCTATTAACTATTAACGTACCTGTCTCTTCCGAAACGAATGAGTACACACTCTCATATGACACTACCATCGTTCGGTCAGAGTCT
+
:95@8<=B@<<><665;;;?@@@AA?BBC?BAA@@@;?<@BBAAAC@CC?C@@??BBCDC3C?BB@BBBBB@DH9==A?>??,@=;=9;;;0;>?:696>=BBCC@C?BB???@>AAE?BBICCCDDCCABB@CBBB>@@A@BCBB@C@C999:CBBBBBB@CCCBBB?CD@>>>?BBCAC388818>DED/DB=B988???@B<A<@@@B<B;?@BCC@BBCBAAA<?=?AC>AAA@BBBBBBBBBCBBBA@??>>BBBCCCCA?BBDBB?BB@BBBCBB@BB
@ATNG8:02156:01367
GATGGTAGATATATGCACGCTCTACCAGAAGATCAGGAACTCTAGAAGAATTCAGATTTTTAACACGAGAGTAAACGTAAAAAGAAGGTTTTACAAGACTCACGTTAACAATATTGCAGCAGTACGCACACAATCGAAGCGCAGTAAGGATGGCTAGTGTAACTAGCAAGAATACCACGAAAGCAAGAAAAAGAAGTACGCTATTAACTATTAACGTACCTGTCTCTTCCGAAACGAATGAGTACACATCGTCGTGTCGTGCTACCATCGTTCGGTCAGAGTCT
+
?<<<8<<BBCCCCBCDDBCBBCCBA?BCD@CBB9::>B=@BC?>?B?BB?B?99:?>CCC+?:???>>>BB???9?>BCDDD5BB>C5;;;&5<<7666;===BB>@=@C@AAA?AAAABBBBCCDCCCDBB=ACDD?B@@@@???9@=B??>@BBBCCCB?AAAAAA?CC?BBB<>>@@?8@<<799999):;9=877?@B;;7:<?>AA<@<@@BAB?ABBBBCC@C?AAC;CBB>BBBBBBCCBB@BBBCAA@@AA??=BCC>ACCBB>A@?CDDCBBAAA
@ATNG8:02167:01372
GATGGTAGCGCATATCAGCGCAGCCCAGAAGATCAGGAACTCTAGAAGAATTCAGATTTTTAACACGAGAGTAAACGTAAAAAGAAGGTTTATCAAGAACTCACGTTAACAATATTGCAGCAGTACGCACACAATCGAATCGCAGTAAGGATGGCTAGTGTAACTAGCAAGAATACCACGAAAGCAAGAAAAAGAAGTACGCTATTAACTATTAACGTACCTGTCTCTTCCGAAACGAATGAGTACTGCGTCTCACTCTCGCCTACCATCGTTCGGTCAGAGTCT
+
CBBCACDCBBBCHCCCBCBBBCDFG<BBE@BBBCBA=B>ABCDCCC=BB?C@BBBCBBBB2B>BCDCCCBCCCC;?@99999*9A;@4:9.5<<<755.4::8:<=49499433349:88;>BBBBCCCCBBB?BDDD>BACCAAAA;?:A??<@CBBBCCC?CBBBBC>BB?BBB>@@===6==<8>@@@A2A@?@878;;=;:5::>>AD<B<>?CCC@CBBBBBB?B@BCC>BCC@CAAAAAABBCBBBBCAAACDDCC?CCC@CCBBC?CC@BCBBAA@>>
@ATNG8:02176:01378
GATGGTAGCATCATGATATCTCACCAGAAGATCAGGAACTCTAGAAGAATTCAGATTTTTAACACGAGAGTAAACGTAAAAAGAAGGTTTTACAAGACTCACGTTAACAATATTGCAGCAGTACGCACACAATCGAAGCGCAGTAAGGATGGCTAGTGTAACTAGCAAGAATACCACGAAAGCAAGAAAAAGAAGTACGCTATTAACTATTAACGTACCTGTCTCTTCCGAAACGAATGAGTACGATGAGAGAGCTCTCTCTACCATCGTTCGGTCAGAGTCT
+
B@@?=;<@ABCBCA;99CCCBCCCAABC@BAAA@@;@=@ABBBBB?AA?D@BBAAABAA3B?BBBBBABB?><3<7;;999$9;9;;ADE9EC@<<@;BC@@?B>A>AC??@??BCBBCBCCDDBCBDCCB@CBBB?BBBA>=;<6?=@?@=@CBBBCCC?AAC@@@@DC:999;?;@@@7;;;5:>>>>/9<7=///==A@@<@;@@@@<@<==AFFACCBBA??=?@CCC?BBB?BBBBBBAA@:::@@@AA@@?????::;<>>>AA<BA<AD:;:>;;;
@ATNG8:02179:01344
GATGGTAGTGTGTCTCTGAGAGTAGTACTCATTCGTTTTGGAAGAGACAGGTACGTTAATAGTTAATAGCGTACTTCTTTTTCTTGCTTTCGTGGTATTCTTGCTAGTTACACTAGCCATCCTTACTGCGCTTCGATTGTGTGCGTACTGCTGCAATATTGTTAACGTGAGTCTTGTAAAACCTTCTTTTTACGTTTACTCTCGTGTTAAAAATCTGAATTCTTCTAGAGTTCCTGATCTTCTGGACGACGCGCACTGACACTACCATCGTTCGGTCAGAGTCT
+
>>5505;>BDCDBC<<<@BBBBBBBCBBCB::3::;;;.;<@>BBCCCBC@BBBBB@BADCBB?C@CBBCBBBBB=::999'9924<@@:@@BC@CCCACC?AAEECC?CEBDCBBBAC??>?@BCABAB@C=AA@?:BAA@B@@@BAAABBB9:4;@?=@C@FABBBBCCBBB?A@>@@7@=A>BBGDC2A@:::6;@CBCCCABAACCCE5CCBCC@D@CC>BBBAA::5;=@BAB@@=??B>CCAABCBBBB@@ACCDDCCB@BCBCC@AA?ABAABCAB@
@ATNG8:02184:01341
GATGGTAGTATAGAGCTCTACATAGTACTCATTCGTTTCGGAAGAGACAGGTACGTTAATAGTTAATAGCGTACTTCTTTTTCTTGCTTTCGTGGTATTCTCGCTAGTTACACTAGCCATCCTTACTGCGCTTCGATTGTGTGCGTACTGCTGCAATATTGTTAACGTGAGTCTTGTAAAACCTTCTTTTTACGTTTACTCTCGTGTTAAAAATCTGAATTCTTCTAGAGTTCCTGATCTTCTGGGCAGACTCTCACACGCCTACCATCGTTCGGTCAGAGTCT
+
?;9905<=BBCBCBC>@<;;;B@BBCBBCD??;??<=6::3:????BE??>?CBBB?D>@ABB?B@@A===>>8@<@BAAA/??4;;=:3;<9;3;9;6<=:88>>?A:>=??>>>><@@@<@;>=>B=>=@;<<994;===;:;;;@@@;;<AA<DCJ?CBAC@CBBA@@A@A;?;;;;.;=A=;<;;<*;CBBC>CABAAABA@@4;:;:*:???><>>AA>@@@CBAA@C@CBBDDC?AACE?FIDBCBCCBCBBBCCACCC@CCBAB?A@<ABA@@CAAB
@ATNG8:02188:01342
GATTAGCGCGACGAGCGTAGACCCAGAAGATCAGGAACTCTAGAAGAATTCAGATTTTTAACACGAGAGTAAACGTAAAAAGAAGGTTTTATCAAGACTCACGTTAACAATATTGCAGCAGTACGCACACAATCGAAGCGCAGTAAGGATGGCTAGTGTAACTAGCAAGAATACCACGAAAGCAAGAAAAAGAAGTACGCTATTAACTATTAACGTACCTGTCTCTTCCGAAACGAATGAGTATGCGTCTCACTCTCGCCTACCATCGTTCGGTCAGAGTCT
+
CBB?CEBCBBCCCICBBBBBCCC?CCC?CBBB@@>??BABBBBB?BE?C?>>>AABBC3B?BB@ABBBCAAA:A@;;;;;*;=9@+000+.--60---6;:<<=8<7;A=??>;@@??BCCCCBCCCCAAB?BBBB<>=@@@AAB=C?BBB@BBAAABBB@CDC@AA?BB??>;:>>===6;;::89888+6@<A;:;DBB@>;@<@@@@<@<@>BBB?ABBAABB?B?BDF?CBB?BBBCCCCCCCBBBBAAABBCBB?ABC?CCCAA?AB?BDCCBBA@@
@ATNG8:02189:01342
GATGGTAGAGTATCATGTGTATCTCCAGAAGATCAGGAACTCTAGAAGAATTCAGATTTTTAACACGAGAGTAAACGTAAAAAGAAGGTTTTACAAGACTCACGTTAACAATATTGCAGCAGTACGCACACAATCGAAGCGCAGTAAGGATGGCTAGTGTAACTAGCAAGAATACCACGAAAGCAGAAAAAGAAGTACGCTATTAACTATTAACGTACCTGTCTCTTCCGAAACGAATGAGTACACATCGTCGTGTCGTGCTACCATCGTTCGGTCAGAGTCT
+
AB@:5::<<:<<<///::==CB><;755469::;44.4389:;@@@:?><@;95555555$56<;==>6;9BBA;@C:;;;;*:9.48<88+>@=05488387775;/7357;7.3388;;??@@@;;:AAA>AAAA69:?A@?>@3;5;;;5;:<8;:;A9>=@@@@?AB>@AB<90/8819//.5888*44)....889883812225/5376==?9?<;;=?A<>469C;@:929799?@@ACBBBBABBAA@@;;:@@@@6:9<77/7>9>>@@@?B99
@ATNG8:02191:01339
GATTAGTGTGTCTCTGAGAGTAGTACTCATTCGTTTCGGAAGAGACAGGTACGTTAATAGTTAATAGCGTACTTCTTTTTCTTGCTTTCGTGGTATTCTTGCTAGTTACACTAGCCATCCTTACTGCGCTTCGATTGTGTGCGTACTGCTGCAATATTGTTAACGTGAGTCTTGTAAAACCTTCTTTTTACGTTTACTCTCGTGTTAAAAATCTGAATTCTTCTAGAGTTCCTGATCTTCTGGTATGACTAGTGTACTACTACCATCGTTCGGTCAGAGTCT
+
DED@ABBCCCEFCCCDBBBBBDCCCCDC??=>BCB>BC@C?BBCCCBB?CDCBB@D?DBBB?EADBBABBCCB?BBBBB1CC;;;CC=CDAA?ACB?BC@CCBDBC?CCCCCBBB?BEG?B?BCBBBBBD@CBBB@D@@@@?BCBBBBDBBBB?C??=?B?A?B@A@CCCCC@CCCDC;C>B>BBBBB2AABBB=A@CCCBA@@>4:;;;*;BBCC@B@BC@BAAAA::7;?AAAC:97:@B=BCCCCDDBCBCBCCBDCBBB@BBBBB?BB@BCBCBBC::
@ATNG8:02143:01407
GATGGTAGATACTCGCTGATACACCCAGAAGATCAGGAACTCTAGAAGAATTCAGATTTTTTAACACGAGAGTAAACGTAAAAAGAAGGTTTTACAAGACTCACGTTAACAATATTGCAGCAGTACGCACACAATCGAAGCGCAGTAAGGATGGCTGTGTAACTAGCAAGAATACCACGAAAGCAAGAAAAAGAAGTACGCTATTAACTATTAACGTACCTGTCTCTTCCGAAACGAATGAGTACGAGAGAGCACACGTGTCTACCATCGTTCGGTCAGAGTCT
+
44995:::??B@C;;;;<=;?@AAC>CCCABCA>88258;<=888?<@@>@<==00/////$/6555>7755577.559<<<<+=>:><@C>9CAD@999@BBBBC@E@DB?BCE>AABBCBBCCECDCCBBB@B@??=????BCBB?B?BAA?ACB???A>ACBBAB>AF?AAA799===4<<<8=>BBB/6717///:9<=>:><@===8=9>=AA@>A@??ABC=@=?CC5:9?>AABBBBBCCCCB?;;;AAAA@@@@<;;<?===@<@@<?A??@@;;;
@ATNG8:02148:01428
GATGGTAGCTCTGCTCTGACTCTCGTACTCATTCGTTTCGGAAGAGACAGGTACGTTAATAGTTAATAGCGTACTTCTTTTTCTTGCTTTCGTGGTATTCTTGCTAGTTACACTAGCCATCCTTACTGCGCTTCGATTGTGTGCGTACTGCTGCAATATTGTTAACGTGAGTCTTGTAAAACCTTCTTTTTACGTTTACTCTCGTGTTAAAAATCTGAATTCTTCTAGAGTTCCTGATCTTCTGGGCTGCGCTGATATGCGCTACCATCGTTCGGTCAGAGTCT
+
CBAA?B>C@@<CCBBCGAAABBB@AB@@@CAA?BBCC>BB@D?BCCCCCC@CCBBB?BACBA@>A@BBBCGBCAA@ADEDD3BB?AABD=A@AC?AAC@CD@;;;CCD?AACDCBBB@CBB?B@CCCC@@@C@BBBC@E@@?A?@?CCBBBAAAB?BDC?BB?B?BBBBBDCCGIDBBBB9B>B?CBCCC5CCCCF>ABCCCBB@@?5;;;;*;ABBDAEABB?BCCCBBB@B@BBBCA@=@@BB8A:::@@ABCCCCCBBCCCC?BCCDC@CF?CCCBCCCBB
@ATNG8:02157:01429
GATGGTAGCGCACACATAGATACAGTACTCATTCGTTTCGGAAGAGACAGGTACGTTAATAGTTAATAGCGTACTTCTTTTCTTGTCTTTCTGTGGTATTCTTGCTAGTTACACTAGCCATCCTTACTGCGCTTCGATTGTGTGCGTACTGCTGCAATATTGTTAACGTGAGTCTTGTAAAACCTTCTTTTTACGTTTACTCTCGTGTTAAAATCTGAATTCTTCTAGAGTTCCTGATCTTCTGGCTCTCTTAGACAGATACTACCATCGTTCGGTCAGAGTCT
+
@A@@:::495@99566;9;<<@959A=?<=99-7=?;05925.5<<;@;;65<<@BAC@B@??;@>AAA?595==:7777*38286668(///6:4688/335444:9>:>=;;;=5949AA=B?BBCCDBBB?A@DD:;;AA;;;CCCCCC@@@@@BCC@BC<@8::BBBABAA=@;;;;.;8@=;:;;;'::>@>.9:BBCBBBBB4:99*9??9919>AA?CBBBBBC@C@BAABA@:@:;5;BBBCEABB;;;BB@;;;AA<@@@?C@BC?B@AAACCBB
@ATNG8:02162:01420
GATGGTAGTATATCGCGTCGCTATCCAGAAGATCAGGAACTCTAGAAGAATTCAGATTTTTAACACGAGAGTAAACGTAAAAAGAAGGTTTTACAAGACTCACGTTAACAATATTGCAGCAGTACGCACACAATCGAAGCGCAGTAAGGATGGCTAGTGTAACTAGCAAGAATACCACGAAAGCAAGAAAAAGAAGTACGCTATAACTATTAACGTACCTGTCTCTTCCGAAACGAATGAGTACGTGTGACGTACGTGAGCTACCATCTTTCGGTCAGAGTCT
+
::<=7;<=@>AB?<<;FFDCCBCAB@=D?<===BCBBCAEEFA@@B@CC?B?9:9BCCCC2B?BBCBCBBAAAB=@@AA@@@0@C@B=CCC9AFD@AA@BA;;;A>A<??=@BB<???9;;;;CA@@A@@?A=A@@@6:::@???C@D@D;;;:B???DBB>ABB??@?DB?:::78/==<16//(/////'-6(////99;//.....74928=BAC@BBBBBBB?B>AAE=BBC@C9:9BAAA>?>@CCCBBCCAA>00/==9=899@:=?;=>=FBB@B@
@ATNG8:02163:01392
GATGGTAGACACGTGTGCTCTCTCGTACTCATTCGTTTCGGAAGAGACAGGTACGTTAATAGTTAATAGCGTACTTCTTTTTCTTGCTTTCGTGGTATTCTTGCTTAGTTACACTAGCCATCCTTACTGCGCTTCGATTGTGTGCGTACTGCTGCAATATTGTTAACGTGAGTCTTGTAAAACCTTCTTTTACGTTTACTCTCGTGTTAAAATCTGAATTCTCTAGAGTTCCTTGATCTTCTGGATAGCGACGCGATATACTACCATCGTTCGGTCAGAGTCT
+
@@AC@DBBBECB@<>655<=6565>;:;595=4:9AB;::59=985:>:A454==C<B=?;??8>:=?CC@>=7A6:====)8=49552'2883,33.(.3....(.33492229=?@;:;;:>:>>==?>>>;>>>>5;;;977599:<;;5665(/.537;/949<<9>;;<;177688(67>98///)-7777*----677==<8<=<1=>?;<6;6///@==@??<?<>;>A>::6///7<=;@@>==>>>>>FCB>===9@::995//+/:99@@@??
@ATNG8:02165:01389
GATGGTAGATACTCGCTGATACACCCAGAAGATCAGGAACTCTAGAAGAATTCAGATTTTTAACACGAGAGTAAACGTAAAAAGAAGGTTTTACAAGACTCACGTTAACAATATTGCAGCAGTACGCACACAATCGAAGCGCAGTAAGGATGGCTAGTGTAACTAGCAAGAATACCACGAAAGCAAGAAAAAGAAGTACGCTATTAACTATTAACGTACCTGTCTCTTCCGAAACGAATGAGTACGAGAGAGCACACGTGTCTACCATCGTTCGGTCAGAGTCT
+
DCCDACB;;6<<<<><<::444///(/88)//76;;7;7:9>774B6BA>B=>@<98888(818759:753789.../////$//)5.555&5994555;====>9;69969?>+/0//9=666@@=AAABD@BA??<?AABBBBB?B?B00+0;;<=?BA??>>8899@=<999@CACBD8<6506@CCD.8:49;;<;;9:=8=8>>>=<A:::@BA=@B?>?>B?B547?9>771899?>@@A?;;@@>B>EA@@?>?@;<<=AAA@@=;;6;>>?A>==@
@ATNG8:02170:01408
GATGGTAGGCGACATACATACGCGCCAGAAGATCAGGAACTCTAGAAGAATTCAGATTTTTAACACGAGAGTAAACGTAAAAAGAAGGTTTTACAAGACTCACGTTAACAATATTGCAGCAGTACGCACACAATCGAAGCGCAGTAAGGATGGCTAGTGTAACTAGCAAGAATACCACGAAAGCAAGAAAAAGAAGTACGCTATTAACTATTAACGTACCTGTCTCTTCCGAAACGAATGAGTACGATGAGATCTCGTGTGCTACCATCGTTCGGTCAGAGTCT
+
=;>@>?;A=@CBA=>>>?BB@AACC@CDJ@;;;A;<5;5:?A?ABCAB@=@:;<=:;;;;*:=BCCCCCCCCDD>D@@BBBB0AA>B4;;;*9>:8=@<?@>>=?=??AC?AAA>?>BBCCCBBCCCCCCBB?BDBB>@@@?BBBB>C@C??>@CCCCCCA?CCAABA?BC?BAB588??=8@9818>DDD/@@7<///@@A@@<@<????;><>@CCC@CCBBBBC>@>ABB>BBD@998BBBBBBBBC>>:@<<;666<<<@@<@@AAC<>>;??:;;>>@@
@ATNG8:02185:01418
GATGGTAGCATCATGCATATCTCACCAGAAGATCAGGAACTCTAGAAGAATTCAGATTTTTAACACGAGAGTAAACGTAAAAAGAAGGTTTTACAAGACTCACGTTAACAATATTGCAGCAGTACGCACACAATCGAAGCGCAGTAAGGATGGCTAGTGTAACTAGCAAGAATACCACGAAAGCAAGAAAAAGAAGTACGCTATTAACTATTAACGTACCTGTCTCTTCCGAAACGAATGAGTACGTGTGCGACGTGTCTCCTACCATCGTTCGGTCAGAGTCT
+
BCCC?@;??@;65656<BAABBB;;6:@A=@@A00/6969;:774=6::7A>????;;;<+95>>AAAA=<>AA8=;BDEHG5@@=@:AAA7A<<8966?>CDCD@C@CC@CBB?BBC?@@CCCCBBCBB;;6;@AA>AA@@@@??;@@BBB?CBCCCBBA?BBBBBB?BB@BCB?BBBBA<9:8488888(8=:=988???AB=B:>>??8=8==BBB?BB;;:BA>A?BBB=AAA????BBCCBBBBB===@>>>?>>><???=???=B>AA?AB@@?A@99
@ATNG8:02190:01394
GATGGTAGAGTATCATGTGTATCTCCAGAGAATCAGGAACTCTAGAAGTATTCAGATTTTTAACACGAGAGTAAACGTAAAAAGAAGGTTTTACTAAGACTCACGTTAACAATATTGCAGCAGTACGCACACAATCGAAGCGCAGTAAGGATGGCTAGTGTAACTAGCAAGAATACCACGAAAGCAAGAAAATGAAGTACGCTATTAACTATAACGTACCTGTCTCTTCCGAAACGAATGAGTACGAGAGAGCACACGTGTCTACCATCGTTCGGTCAGAGTCT
+
////279<CCCC><;5557////550,,,,,(,68:)/)/9//4;;5596=?BBB9;;::'/27/////888::17:<;;;;+99260666&////)//9/43:;;.505<645428;:488BABBA@@?998:<<==055:7////)09:0909=78:;7:6;;;;;;98/)///(//655.3672:9::+79;179:;:;BB@@@;@A00/27///749<;;;>?9<?@@@8?==9>==::997;887;;733@:>:??;55579978?<:929>?>????8
@ATNG8:02152:01453
GATGGTAGCTCGCTGATGATATCTCCAGAAGATCAGGAACTCTAGAAGAATTCAGATTTTTAACACGAGAGTAAACGTAAAAAGAAGGTTTTACAAGACTCACGTTAACGATATTGCAGCAGTACGCACACAATCGAAAGCGCAGTAAGGATGGCTAGTGTAACTAGCAAGAATACCACGAAAAGCAAGAAAAAGAAGTACGCTATTAACTATTAACGTACCTGTCTCTTCCGAAACGAATGAGTACTACTCTCAGAGACACACTACCATCGTTCGGTCAGAGTCT
+
@A@CACCCDC?@<<<@>CCBB@@A?055<::=>000+0+0>>:>=@=@@>@<:9::9999(98=>>BBBCC@@@:==BCBAA0:;7;?CCC9A/0,///;;9<<>:B?BAAAAA>@AAAABABBBCCDBA?;4:>888)8=<9;;//)0*//817<@@@@>>;>AAABE=8858A@:==8888)8::488888(9>9>@@BBBB@@9=9=888;?:>?@@A?BBBBBBD@B?ACC>CDC?BBBBBBBBBBBCAA@CBB==>AA?@@@<A??>>;>>9<=:::?;::
@ATNG8:02157:01472
GATGGTAGTCTCAGATAGTCTATAGTACTCATTCGTTTCGGAAGAGACAGGTACGTTAATAGTTAATAGCGTACTTCTTTTTCTTGCTTTCGTGGTATTCTTGCTAGTTACACTAGCCATCCTTACTGCGCTTCGATTGTGTGCGTACTGCTGCAATATTGTTAACGTGAGTCTTGTAAAACCTTCTTTTTACGTTTACTCTCGTGTTAAAAATCTGAATTCTTCTAGAGTTCCTGATCTTCTGGTCTATACACTGTACTCTACCATCGTTCGGTCAGAGTCT
+
;;<?8<<?@@A=>CBCCC;;9BBBDCBA;5:?4=>>B=CC?CICCCAB@@>ABBBD?B?BBBB?D@CC;:5<<<<455==B1BB=@>AA;?9?<296B@CD?@@BCBFACDCBBCA@=@BA?A@CCCCCBBC@CBBB?BABBBBBBB@@@@??@A?@::8:A>A?CBCBBBGCJ>BA@A@.;5;=@@@AA0@BCCC?GFCBBACCBCAECDD5CCCCG@C@CD@BBCBCAA=A?@C@BAA<??B>;;;;BAABCCECAAACCDC@CBCAB?BC?AA?@@BBBA
@ATNG8:02161:01457
GATGGTAGTAGTACACAGTCATACCAGAAGATCAGGAACTCTAAAAGAATTCAGATTTTTAACACGAGAGTAAACGTAAAAAGAAGGTTTTACAAGACTCACGTTAACAATATTGCAGCAGTACGCACACAATCGAAGCGCAGTAAGGATGGCTAGTGTAACTAGCAAGAATACCACGAAAGCAAGAAAAAGAGTACGCTATTAACTATTAACGTACCTGTCTCTTCCGAAACGAATGAGTACTATATCTATGTGTGCGCTACATCGTTCGGTCAGAGTCT
+
BB@A>@=CDDCCCCCBBBCCCBCF@FCD?@?BB;;9;@BBCCBBB;BA?A=989=>===.??CCB>>>A@AAA=@?@>@@@,00,/3;;;&0.3.3.27A>>>@<@<@@=>>>:===>>>=C???C>>=>A<>>AA<@@@A@@>>:=;?=<8<888?@BA;@@@@AA>AA>AAB=@@<<;0:96177777)///666>A887=D=DAAA<@:==::;<??@@@@@<?<@BA;>994:>=A888A@@AAA@>=???????>@AAAAA??7;;9>=@@@@@<;
@ATNG8:02168:01475
GATGGTAGACATATCGTACTCTCTGTACTCATTCGTTTCGGAAGTAGAACAGGTACGTTAATAGTTAATAGCGTACTTCTTTTTCTTGCTTTCGTGGTATTCTTGCTAGTTACACTAGCCATCCTTACTGCGCTTCGATTGTGTGCGTACTGCTGCAATTATTGTTAACGTGAGTCTTGTAAAACCTTCTTTTTACGTTTACTCTCGTGTTAAAATCTGAATTCTTCTAGAGTTCCTTGATCTTCTGGATACACTCATGTGCACCTACCATCGTTCGGTCAGAGTCT
+
AA?@<;@BBBB>?A@DCBBBBBA@A;CC??>B9B?DC<>?:?993333,3336;<<>?8=.725649587779587=479:::(2248555-58::5:8?;AA<888@@@=>??===@@<@==:=;>AA878;@;>???:==??;;:;;;:A;6698(/(/5/555<7>?@>>>AAA;??AGE5?;>7;:AAA/AD@@@9<<:::;=<==0877(8=>>A=F=;;7;====<;7;)/)/;9995///49:99A:::88676;==-33;43339=4==6:::;:777<
@ATNG8:02177:01430
GATGGTAGTGATACAGATCAGACACCAGAAGATCAGGAACTCTAGAAGAATTCAGATTTTTAACACGAGAGTAAACGTAAAAAGAAGGTTTTACAAGACTCACGTTAACAATATTGCAGCAGTACGCACACAATCGAAGCGCAGTAAGGATGGCTAGTGTAACTAGCAAGAATACCACGAAAGCAAGAAAAAGAAGTACGCTATTAACTATTAACGTACCTGTCTCTTCCGAAACGAATGAGTACTGCGTCTCACTCTCGCCTACCATCGTTCGGTCAGAGTCT
+
??;D;?@@@@@666>>>BCCBBA;@;?CC8;;DAAA>A?A@:443;6::7?;<>733;;;)6055599<99888/66<<<==+<=8<5;;;+999466655@>>>:>:>A9;@C99:AA@AACHECBBBCBB@ECCC:;9AACGBA>C@DBB@BAAAABBB?BBBCCD@BB=@??>A???>3752+5;@@A.>@7:56698>>A=A;>>AB=B=<;ACC?BDLAAAC?C=AAD>CBA?BCCBBBBBBBB;;;BAAACBBBA?ACC?B;99A@CC?BBBBBB@@@
@ATNG8:02181:01464
GATGTAGAGAGACTGTAGCGCACCCAGAAGATCAGGAACTCTAGAAGAATTCAGATTTTTAACACGAGAGTAAACGTAAAAAGAAGGTTTACAAGACTCACGTTAACAATATTGCAGCAGTACGCACACAATCGAAGCGCAGTAAGGATGGCTAGTGTAACTAGCAAGAATACCACGAAAGCAAGAAAAAGAAGTACGCTATTAACTATTAACGTACCTGTCTCTTCCGAAACGAATGAGTACGATGAGATCTCGTGTGCTACCATCGTTCGGTCAGAGTCT
+
89445<<<<<<<A>=;;;???;==6@AC?A>>0004:6=???:::500)/6007<8===+=7:;;BAB@=;;:/:=;;9:9$:999499,5;:7<@@??>>?@=<9<=<000<??@@CCB;;:B;;:@@@=B@:;6:<<;;://)/5>::7:@=>985A:=988;;173,3896:887:../.(.././$/70655596522.26:99>:>065@@@<@??BBGC?A?CCC=BBC?AABC@??BBCA=A@@@@888>888:BB:==A==976166////..7
@ATNG8:02189:01469
GATGGTAGCTATACGTATATCTATGTACTCATTCGTTTCGGAAGAGACAGGTACGTTAATTAGTTAATAGACGTACTTCTTTTCTTAGCTTTCGTGTTATTCTTGCTAGTTACACTAGCCTATCCTTACTGCGCTTCGATTGTGTGCGTACTGCTGCAATATTGTTAACGTGAGTCTTGTAAAACCTTCTTTTTACGTTTACTCTCGTGTTAAAAATCTGAATTCTTCTAGAGTTCCTGATCTTACTGGAGATATCATCAGCGAGCTACATCGTTCGGTCAGAGTCGT
+
<<@@8<?966=?AA666>@@?CC;65::;;;:59::>300)/)///3443-3;///38(/(/88395883739333;69999)22/559::.77---(-738;8:@>?>?=>>>=99--*--65292877-----26668.55588>>;666=:///>-//8;@A:=:;??;///65(..89;.;490;;AAA/==>;A3;;<<<;=>@B=AAAB/B;;;=:=<<;6<676:<@9B;??<===177=74777,,,,,,,66:;<87953377662--)-796662,,,
@ATNG8:02191:01435
GATGGTAGCTCGCTGATGATATCTCCAGAAGATCAGGAACTCTAGAAGAATTCAGATTTTTAACACGAGAGTAAACGTAAAAAGAAGGTTTTACAAGACTCACGTTAACAATATTGCAGCAGTACGCACACAATCGAAGCGCAGTAAGGATGGCTAGTGTAACTAGCAAGAATACCACGAAAGCAAGAAAAAGAAGTACGCTATTAACTATTAACGTACCTGTCTCTTCCGAAACGAATGAGTACTGTATCTATGTTGCGCTACCATCGTTCGGTCAGAGTCT
+
///57<::;<::56655=>;;;;993944.4988883829:<9>@@8></7/33333===+=8<77888:222=.2245555$5<8>.66605;<76555;::55057::8<<<9554:BBB9:9@;>==?@=?AAC=AA:::B@@9@<@;;5;A???BBC@BBAA@A<AA?AAA>A<666,275199=>?.?A=B;;;=<<994:9=:;;6;;?@CCC@BBAA@BA?B>AAA;99:3:??AABA????CAA=<>A/675;7771775585>?388??:=;>?
@ATNG8:02147:01482
GATGGTAGTGTGTCTCTGAGAGTAGTACTCATTCGTTTCGGAAGAGACAGGTACGTTAATAGTTAATAGCGTACTTCTTTTTCTTGCTTTCGTGGTATTCTTGCTAGTTACACTAGCCATCCTTACTGCGCTTCGATTGTGTGCGTACTGCTGCAATATTGTTAACGTGAGTCTTGTAAAACCTTCTTTTTACGTTTACTCTCGTGTTAAAAATCTGAATTCTTCTAGAGTTCCTGATCTTCTGGTCTACTACACTGTACTCTACCATCGTTCGGTCAGAGTCT
+
?BBD?B=;;;;;?A;;;65555556<<<<;:92835525<9?;>>====>?CFDBB?B=BABB?C?BA@@<=<;;744499'4<7=BCC=@>@>8;9B?AB99:>?BA=ABBBBCBC=AAA6<7;BBBCBBB@CCBC?BBC;;;ACDCCCBCCBC?A@?=?A=A>AABB;;;CC>C;;;;.;>C>AABBB0@AABB=CDDDGCFBBA5;;;;*;AA@B?B>BBACDDC@@@?B@BBBBBC?A?@=ACAAABBBBBBCFDBBB@@@>@@;;;@AB?CBBBBBCBB
@ATNG8:02155:01481
GATGGTAGTCTCAGATAGTCTATAGTACTCATTCGTTTCGGAAGAGACAGGTACGTTAATAGTTAATAGCGTACTTCTTTTTCTTGCTTTCGTGGTATTCTTGCTAGTTACACTGCCATCCTTACTGCGCTTCGATTGTGTGCGTACTGCTGCAATATTGTTAACGTGAGTCTTGTAAACCTTCTTTTTACGTTTACTCTCGTGTTAAAAATCTGAATTCTTCTAGAGTTCCTGATCTTCTGGAGATACACATGATACTCTACCATCGTTCGGTCAGAGTCT
+
@@990499;<<<<<///7///7:444<<::;=9>@@F<BB8916<=;;?C?A<<>=5:08433-4.544;:4443-33333$3?9>>BA388=>9>5649D?@@@AA@;?@BBBBC@BBB@C?@??A?>>B?BABC4;00000==<;?>=>==>;@@?<@@:>:>=>;<==9=9=999,5.925:@@@0@@>>>,59@9:9==>>29994'49<;;9=9=C?CCAAAAB?B@AAABBB@CCC?AA@@AA@@@@ABDBCCCCCC>AAAAB>AA@EBBBABBBA
@ATNG8:02157:01483
GATGGTAGTCTCAGATAGTCTATAGTACTCATTCGTTTCGGAAGAGACAGGTACGTTAATAGTTAATAGCGTACTTCTTTTCTTGCTTTCGTGGTATTCTTGCTAGTTACACTAGCCATCCTTACTGCGCTTCGATTGTGTGCGTAACTGCCGCAATATTGTTAACGTGAGTCTTGTAAAACCTTCTTTTTACGTTTACTCTCGTGTTAAAAATCTGAATTCTTCTAGAGTTCCTGATCTTCTGGTCTACTACACTGTACTCTACCATCGTTCGGTCAGAGTCT
+
A<<A9==>>@@CBB9;59554:=595<555::4:CBF>BC?CAGCCB;;68<=9@?7904;9<9?5>:<655<<::3788-385:399.:8:9259929A6;;:C@B@BDCBA@;;6;BB<@=ACBAB;;;?ABBC=AABAA@A;;4;?@?9>>A9?>>9==8<-84>;;=?>A;=9999&55:899;;;*99<=>4;<CAA?A@==4:999'9AA@B@C@BB?BBAA@@@>>9;;;000<@;A;A;;:@@?@@@@CBCC@@@CC??@>00,0@;>@@B@@@AA
@ATNG8:02168:01515
GATGGTAGCTCTGCTCTGACTCTCGTACTCATTCGTTTCGGAAGAGACAGGTACGTTAATAGTTAATAGCGTACTTCTTTTTCTTGCTTTCGTGGTATTCTTGCTAGTTACACTAGCCATCCTTACTGCGCTTCGATTGTGTGCGTACTGCTGCAATATTGTTAACGTGAGTCTTGTAAAACCTTCTTTTTACGTTTACTCTCGTGTTAAAAATCTGAATTCTTCTAGAGTTCCTGATCTTCTGGGTCTACGCTCGTCGCGCTACCATCGTTCGGTCAGAGTCT
+
BBBC@DCBAA<;A;;ABABBCCCBBBDCCBAA?BCDE=A@@B@BCCDDCC=@@DCC@C@BBBD@C@CCBBBBAAB>AAAA@0AC>AAEG>AABC?CBB>B@<@?BCDD@CCCCCAAA@CCC?C?CCAAA@@B?BCCC?BBBBBBBBBA@BDBAAA?CCC@AA>A?BDCC@@ACC>A@@@@3>;@;;;:::*:BABB>CBBBCCCBBB=ABAB2BABBC@C?A@@CCBCBBB?B?BBBCCC?BBED=CDCCBAA@9::::@@CC??<????A>AA?AAA@AAA::
@ATNG8:02176:01511
GATGTAGGCGTGTGAGAGTTTGCCCAGAAGATCAGGAACTCTAGAAGAATTCAGATTTTTAACACGAGAGTAAACGTAAAAAGAAGGTTTTACAAGACTCACGTTAACAATATTGCAGCAGTACGCACACAATCGAAGCGCAGTAAGGATGGCTAGTGTAACTAGCAAGAATACCACGAAAGCAAGAAAAAGAAGTACGCTATTAACTTTTAACGTACCTGTCTCTTCCGAAACGAATGAGTACTGCGTCTCACTCTCGCCTACCATCGTTCGGTCAGAGTCT
+
CABBBBB?BBBCB;;;BBBB=BBB>CCCACCCBAB?A@BBDDBBA>BB@D@CC889CCD3C?CCB???CCBBA;@@88888(8>9<0888(7::67;7:8??AA=B>@@7;;A:=<>=<@@>>>@AA@>=A;=><=:<<=99;//*/6;9=:>888@@@@<@@@@A@<A@=BAA<>??BD3:86//////'//)/<<<ABB=>:=:;;:;2;=A@@AD<@@@?>>>9>;@@A7@>>7>>??@@==<==@>>>@@@AAA@?;?@@;@@AAA<AA9>>8:8?@>@
@ATNG8:02178:01528
GATGGTAGCAGACGTGACAGAGCGCCAGAAGATCAGGAACTCTAGAAGAATTCAGATTTTTAACACGAGAGTAAACGTAAAAAGAAGGTTTTACAAGACTCACGTTAACAATATTGCAGCAGTACGCACACAATCGAAGCGCAGTAAGGATGGCTAGTGTAACTAGCAAGAAATACCACGAAAAGCAAGAAAAAAGAAGTACGCTATTAACTATTAACGTACCTGTCTCTTCCGAAACGAATGAGTACTATGTAGAGCTCTATACTTCCATCGTTCGGTCAGAGTCT
+
<<>>666@>===<;;;;;?@BBBBB?B@@=@DDAAA@C?A@@00/=;?@9@9898<;AAB2=7;=;76562;<A:>6;6@??+;@<<9AEE;GFC@A@@@AA@@@<??AA>BBC?BB@@ACCICCCCCFDCB?AB@@4::@?@AAA=B?@;;6:A@=?@>=8777733,333(3771552222&222+2;AAAA'AA8;655<<?;;7;:>>;;7;=B@CCC@A@A@@@CAC?ABD>CCC>ABA99:B?;;==>>>=>::;>>><<5:7:@A>>;?A5;;;;;>?;;
@ATNG8:02184:01521
GATGGTAGCGCATATCAGCGCAGCCCAGAAGATCAGGAACTCTAGAAGAATTCAGATTTTTAACACGAGAGTAAACGTAAAAAGAAGGTTTTACAAGACTCACGTTAACAATATTGCAGCAGTACGCACACAATCGAAGCGCAGTAAGGATGGCTAGTGTAACTAGCAAGAATACCACGAAAGCAAGAAAAAAGAAGTACGCTATTAACTATTAACGTACCTGTCTCTTCCGAAACGAATGAGTACGATGAGATCTCGTGTGCTACCATCGTTCGGTCAGAGTCT
+
BCBB?C?@@BBCCCCE@@@CCCBCD?CCCBCBCBBB=A?ABBBCCE@AA>@=?>@BBCCC5DABCBCCCCAAAJ@BBBBEEG5CC@C?BCC<BBB?;;:@BCAAA?B?BB?BA@9?>99;ABBCCBBBCBBB@BBBC@B?@?DBBB?C?BAA=BBBCBCCC@CBB@@@?CC@BBB?BBBCC=?<<;998888%0;59///<<@A?:=:;@@A=A=>=BCCACCBBBBE@C@BBC>BBB?BBBBBBBBBBBBBBBBBA=:::<<=<=:>EDAA;?@;>>:;;DA=>
@ATNG8:02158:01576
GATGGTAGAGAGACTGTAGCGCACCCAGAAGATCAGGAACTCTAGAAGAATTCAGATTTTTAACACGAGAGTAAACGTAAAAGAAGGTTTTACAAGACTCACGTTAACATTATTGCAGCAGTACGCACACAATCGAAGCGCAGTAAGGATGGCTAGTGTAACTAGCAAGAATACCACGAAGCAAGAAAAGAAGTACGCTATTAACTATTAACGTACCTGTCTCTTCCGAAACGAATGAGTACCTCTCAGACGCTCGTCCTACCATCGTTCGGTCAGAGTCT
+
<94;.4==?BBBAA966=B;:;AAA5ACC@CCC@??<?<ABB@@==477.7;=@@@????+:69=8>=?;;<><3529<@@4<B;@.9:949AA?CB@@?AC:;6;>@??9@C;BBBACBBCCCA@A@BBA?CAAA?A??????B<@=A;;6;A?>?>?B7:8C@?@>=;899:9;7//)/66/6>@>/?>:<<575;<<?5;5;:;:9?186ABB@CCAAA@A<;7:=>3://)///>?AB@B@???@??888;;?B=@AA=A??8:5:A>ABBAAC@??
@ATNG8:02167:01548
GATGGTAGTGATACAGATCAGACACCAGAAGATCAGGAACTCTAGAAGAATTCAGATTTTTAACACGAGAGTAAACGTAAAAAGAAGGTTTTACAAGACTCACGTTAACAATATTGCAGCAGTACGCATACAATCGAAGCGCAGTAAGGATGGCTAGTGTAACTAGCAAGAATACCACGAAAGCAAGAAAAAGAAGTACGCTATTAACTATTAACGTACCTGTCTCTTCCGAAACGAATGAGTACGTGTGCGACGTGTCTCCTACCATCGTTCGGTCAGAGTCT
+
BBBB?BBBBDCBCCDCBAABDEDBB@BBC>@@BA??=@?ABBBBAD?BB?B????ABAAB3?=AAABAAAAAAA7>>AABAA2A@>@5;;;&9<<7666;?><<@;@=@B@CAA=???@@CCCCCCCCCBBB@CDDD?BABAAABA=BADBB?BBBCCCAA?BBA@@A?CC?===<??@@?8@9:478788(8<:>877??@@@>D;??AB;@;@ACBB?BDBBBBB?A?BBA9A@A>ABBCCCCAABBBB>??@??A?>>;>??<@@@@C@CB?BBBBBBBAA
@ATNG8:02173:01557
GATGGTAGATACTCGCTGATACACCCAGAAGATCAGGAACTCTAGAAGAATTCAGATTTTTAACACGAGAGTAAACGTAAAAAGAAGGTTTTACAAGACTCACGTTAACAATATTGCAGCAGTACGCACACAATCGAAGCGCAGTAAGGATGGCTAGTGTAACTAGCAAGAATACCACGAAAGCAAGAAAAAGAAGTACGCTATTAACTATTAACGTACCTGTCTCTTCCGAAACGAATGAGTACTACTCTCATATACACTACCATCGTCCGACTAAAGTCT
+
BBBC@BBBB@BBC:69@@CA@@@AA<ACC@CECB??=?@DBBABBB=AA@C?AAA@===<(60557;?A>>=>A7?5;;III5BB@C7;;;499=:>CCBBBBBB@B@CC?BBB=??@ABBBCCCBBBCCCC@CCBB>B?>==?993;@B;;9;AA@ABBB?BBBBBB@CD????9?6///)///(/////'/8/8566?>???=B:=<<=8=8;;@ADACAA?BBF@B?BBC?CBB?@??ABBBBABBBACBBBA@@@A?BD@CB:;;B?BBBBCD>BABB
@ATNG8:02178:01542
GATGGTAGTGTCATATGAGAGTGTGTACTCATTCGTTTCGGAAGAGACAGGTACGTTAATAGTTAATAGCGTAACTTCTTTTTCTTGCTTTCGTGGTATTCTTGCCTAGTTACACTAGCCATCCTTACTGCGCTTCGATTGTGTGCGTACTGCTGCAATATTGTTAACGTGAGTCTTGTAAAAACCTTCTTTTTTACGTTTACTCTCGTGTTAAAAATCTGAATTCTTCTAGAGTTCCTGATCTTCTGGCTCTCGTAGACAGATACTATCGTTCGGTCAGAGTCT
+
???@<@@@@CBBCBCCBBBCBBBCCBBBBB?@<@@@A;@C?B?BACAABB=@A?;;557<@;B>B@A@@>@00)-60-----$--(/69;3<<6679BC?DCACB@CBBC@CCCCCCCC@CCC@C=@@BBBBCC?BBBB@CBCBDBBBBCCBBACCC@BBA@CBAC?BBB;;;CCC@B;;;;;*;;B;;;::::$9=@?@8@?A>>@@A;;=<<<=+<@@AA>A@CK@AA@;;<B>A?CAABBB?AAB>BBCCDBBBBBCFCCCBBCBCCBB?BB?BCBBBBA;;
@ATNG8:02181:01570
GATGGTAGCAGACGTTACAGAGCGCCAGAAGATCAGGAACTCTAGAAGAATTCAGATTTTTAACACGAGAGTAAACGTAAAAAGAAGGTTTTACAAGACTCACGTTAACAATATTGCAGCAGTACGCACACAATCGAAGCGCAGTAAGGATGGCTAGTGTAACTAGCAAGAATACCACGAAAGCAAGAAAAAGAAGTACGCTATTAACTATTAACGTACCTGTCTCTTCCGAAACGAATGAGTACCTCTCAGACGCTCGTCCTACCATCGTTCGGTCAGAGTCT
+
BECC?BBCCDDCCCC@CCCCCCCCC@CCC?BBCBBB>B?BBBBBBB?BB?A?ABAAACCC3C?CAA;;;@@DDD:@>;;:::*::4:0888)8=>9@>==AAAAA;A<AB<>;;7;<?>>>>>>>@AA>>>A:????5;;?@;;;;7;;AAA;A;;;>A@>:><;<>C;>>9>>>7;978818//)/9999+//+9;;;>A@@@;@=BA@@;@<AA?>?;>>>@?>>:<:>>>9>>>:>>>@=<=<?>?CDAC>:::??>?=?AA=A>===<>?<@?>??>=AA
@ATNG8:02189:01566
GATGGTAGAGAGAGCTCTCTCATCGTACTCATTCGTTTCGGAAGAGACAGGTACGTTAATAGTTAATAGCGTACTTCTTTTTCTTGCTTTCGTGGTATTCTTGCTAGTTACACTAGCCATCCTTACTGCGCTTCGATTGTGTGCGTACTGCTGCAATATTGTTAACGTGAGTCTTGTAAAACCTTCTTTTTACGTTTACTCTCGTGTTAAAATCTGAATTCTTCTAGAGTTCCTGATCTTCTGGGTCTACGCTCGTCGCGCTACCATCGTTCGGTCAGAGTCT
+
CCBB?BDDCCC@AACAA@ABCBCCCBBBBBBB@CBCC=CB?B?AABAAAC=?@BBA>A>BA?><??BBCCB@@B=;?????/==7=::;0:@>@<@9938>18885:@5>?A???AA=;:;=A<AAAA>>>><AAA@8:8>>>>?@>>>AA>=>A:>==<AB=A<??>>AA@@@<>>>@@5@<A9<8888,8=999*--3---997:1888)5;:<A=A<;;8:::=///7=7<9BB??9<<AD;AAAACCA>?>@?????>>>;@@?>>:==:>????;;>8
@ATNG8:02142:01608
GATGGTAGTCTCAGATAGTCTATAGTACTCATTCGTTTCGGAAGAGACAGGTACGTTAATAGTTAATAGCGTACTTCTTTTTCTTGCTTTCGTGGTATTCTTGCTAGTTACACTAGCCATCCTTACTGCGCTTCGATTGTGTGCGTAACTGCCTTGCAATATTGTTAACGTGAGTCTTGTAAAACCTTCTTTTTACGTTTACTCTCGTGTTAAAAATCTGAATTCTTCTAGAGTTCCTGATCTTCTGAGATACACATGATACTCTACCATCGTTCGGTCAGAGTCT
+
@@@D466;;?=>>>666=<<<<====>>>5558:;;?7>@:@:>>6666625/:::)/)///-(/)//;//4<87)//666'6:+/-99/-//7277:5<=2555=5616@B@BBCC@CCB@C@CCCCBBBBACBBBACBBCBBB<;5;;:0+0*0>>:00/47:3816/////<::7655;;&5.56:;;<;(:9555)5;9/0/<;;;)0/0/'9996=?<=@@459===4929.988>:;?=ABCC::9@@@@BBBBB@AAA@@;<<?9929<8<?ABBB@?@
@ATNG8:02143:01628
GATGGTAGGCGTGTGAGAGTCTGTCCAGAAGATCAGGAACTCTAGAAGAATTCAGAATTTTTAACATCGAGAGTAAACGATAAAAAGAAGGTTTTACAAGACTCACGTTAACAATATTGCAGCAGTACGCACACAATCGAAGCGCAGTAAGGATGGCTAGTGTAACTAGCAAGAATACCACGAAAGCAAGAAAAAAGAAGTACGCTATTAACTATTAACGTACCTGTCTCTTCCGAAACGAATGAGTACCTCTCAGACGCTCGTCCTACCATCGTTCGGTCAGAGTCT
+
8:<<5::@<;;;><>;;;@655=55.6;94;A;;:@:>2//7///:4888;1////+/;;;+;/////48343=<;133333333$37171777+556.22226::8848;>@<@@A<AB>>BCCCCBBCBBBCC?CBBD>AA@@AA??;A@B;:9;CAAAB?><?BBBBCACB????:;;=>=4>;;7;HEDDA)BB=>;;;>==AA5;5;;;=;@<@@CCD@DDCBCBB@C@CBC;ABC?CCC@@?B?BB@AAA@A??;;;;;7;>D=A>;;@=@@;?@CBAA;::
@ATNG8:02146:01607
GATGGTAGCTCACGTACGTCACACGTACTCATTCGTTTCGGAAGAGACAGGTACGCTAATAGTTAATAGCGTACTTCTTTTTCTTGCTTTCGTGGTATTCTTGCTAGTTACACTAGCCATCCTTACTGCGCTTCGATTGTGTGCGTACTGCTGCAATATTGTTAACGTGAGTCTTGTAAAACCTTCTTTTTACGTTTACTCTCGTGTTAAAATCTGAATTCTCTAGAGTTCCTGATCTTCTGGTATGACTAGTGTACTACTACCATCGTTCGGTCAGAGTCT
+
444405=ABBB;666<<;<@?:56;;;<<>99199?C;>@;?:>?>CCAA?ABBBBBA=@C??<??BBBBBCBAA>?????1;>;A=>>8=CBB?B??;?B>A??888:>??>?@@B=AAA=A=A;://///6A@@@7<;?@?=;;;?>>A=;:71///)/83849?;=97---4---9;-;4=763333+37999*,,,,,,,--55;;;/8>>99595///===@@A<A:==>====>>>=?:;///8;;;?>==@A;;:;4998886//*/999>;;;@
@ATNG8:02151:01603
GATGGTAGCACGAGTCACTCATATCCAGAAGATCAGGAACTCTAGAAGAATTCAGATTTTTAACACGAGAGTAAACGTAAAAAGAAGGTTTTACAAGACTCACGTTAACAATATTGCAGCAGTACGCACACAATCGAAGCGCAGTAAGGATGGCTAGTGTAACTAGCAAGAATACCACGAAAGCAAGAAAAAGAAGTACGCTATTAACTATTAACGTACCTGTCTCTTCCGAAACGAATGAGTACGTGTGCGACGTGTCTCCTAATCGTTCGGTCAGAGTCT
+
CCCB=CCDDBBBCCCCBBBDCBBDE@GCF@GCCCA@>@@BBCCCCD?BB=A>@@@BBCAA1A>@@BBBBBBBCC;A?:;;;;*;C=B5;;;*9<<7666=??>@B?B@DE@@??@CAABBBBBCCDDDCBBB?BBBB>@@??>>>?<A?CBB?CCCCBBBB?BBBAAA@CC=>>>9>?A>>5===;>>@@@/@@<A888>>AAA<A<@@@@;@<AACBB@BCCBBCD?B>ABC>C@A?ABBBBBBBBBBA<=@@???@@AB=@@<????8<<8<<AAAB??>
@ATNG8:02154:01621
GATGGTAGCTATACGTATATCTATGTACTCATTCGTTTCGGAAGAGACTGGTACGTTAATAGTTAATAGCGTACTTCTTTTTCTTGCTTTCGTGGTATTCTTGCTAGTTACACTAGCCATCCTTACTGCGCTTCGATTGTGTGCGTACTGCTGCAATATTGTTAACGTGAGTCTTGTAAAACCTTCTTTTTACGTTTACTCTCGTGTTAAAAATCTGAATTCTTCTAGAGTTCCTATCTTCTGGTTAGCGACGCGATATACTACCATCGTTCGGTCAGAGTCT
+
A@AB?BBBBACCBCECCAA>@CC:66=ACBBB@BBDE?BB@B?995BBB<:BB@?@@D?BABD@E?9:9>A;>:B>BBCCC3@@<@@??9?B>:/339488*//.789288>9:;;;5;??=B=>?>988:::>A=>378=;;<<<=9:998///4//699949=@@;;;?@@@;??BBB6@;>188888(/<;9:19///88;=;><>BAB.=:;9?7?5::;AA;;;==8=;==>>?;@;;7;8==>@<;=///;;::>>==066333-374;=B>>>>=?
@ATNG8:02180:01612
GATGGTAGACATATCGTACTCTCTGTACTCATTCGTTTCGGAAGAGACAGGTACGTTAATAGTTAATAGCGTACTTTCTTTTTCTTGCTTCGTTGGTATTTCTTGCTAGTTACACTAGCCATCCTTACTGCGCTTCGATTGTGTGCGTACTGCTGCAATATTGTTAACGTGAGTCTTGTAAAACCTTCTTTTTACGTTTACTCTCGTGTTAAAAATCTGAATTCTTCTAGAGTTCCTGATCTTCTGGGCTGCGCTGATATGCGCTACCATCGTTCGGTCAGAGTCT
+
AABA<@?BCCCABA??=BCCCCDBCDECCB??=?BAA;99284@:344<=7=;BBC?B>A?A?=A;?>>;775286'28888(25+222+233.3(....'..(2888782:@??@A>>;>BB<@<::9<:;;>=DBBB8;;;:>>;:<@AAA;;;A<>>><??<?=>>>?:::==9=AABB5B=A<@@@@@/@BAAA9@@@<<>>89937979.9?@@A;A=AA;@@BA:;:<>:;;A?;;7798919/--;333=;;;A@@;=993666<=7=@7=@?@@???@
@ATNG8:02190:01612
GATGGTAGTGTCATATGAGAGTGTGTACTCATTCGTTTCGGAAGAGACAGGTACGTTAATAGTTAATAGCGTACTTCTTTTTCTTGCTTTCGTGGTATTCTTGCTAGTTACACTAGCCATCCTTACTGCGCTTCGATTGTGTGCGTACTGCTGCAATATTGTTAACGTGAGTCTTGTAAACCTTCTTTTACGTTTACTCTCGTGTTAAAATCTGAATTCTTCTAGAGTTCCTGATCTTCTGGCTCTCGTAGACAGATACTACCATCGTTCGGTCAGAGTCT
+
B@;;26;>BBBBCCBBBBBD@?@D;;:B<;?B899@C899<@9=??B=CC@@@A@@=@?BDBB?B?CDCBBBBBB=@@AAA0AA?AADB9@>;;6:@B?CE?AB@BAB=@D<<;BBB@CBC?C?BC;<;;<C5<;AA=A<;<CAA@CCCBBDCAA?BAB=;:6:;=@BB@@ACC5;;;;0929899:9-9?9::4::BDD@@9992999*9;<00*0*0@;ACDBBAB@D@BBABA=6<00+0=<<;;;>=>9;;A@B@99:<:99AB?BB@A?@A999BB
@ATNG8:02142:01662
GATGGTAGTGTCATATGAGAGTGTGTACTCATTCGTTTCGGAAGAGACAGGTACGTTAATAGTTAATAGCGTACTTCTTTTTCTTGCTTTCGTGGTATTCTTGCTAGTTACACTAGCCATCCTTACTGCGCTTCGATTGTGTGCGTACTGCTGCAATATTGTTAACGTGAGTCTTGTAAAACCTTCTTTTTACGTTTACTCTCGTGTTAAAAATCTGAATTCTTCTAGAGTTCCTGATCTTCTGGGTCTCTCTCTCACGCACTACATCGTTCGGTCAGAGTCT
+
CCA@>@;CBCCCBCBDGDBBBBBDDDDDCAAB@BBDH=CC@D@AAACDCF?BBBBD@C?CDBB?B@BBBCBBBBA>ACCAA2994:@BA<@@@BABBGAEC@BBBBCC@CCCCCABB@DCC=C@BBAA@AAB>BBCC@BCCCDBBBBBBBBBBBC@CCC@CB@B@CBCCCDCCB<?@@@@5?;?=::9:9*:??AE=@ACBBBCAAA5;;;;*;BCBCAHABB@BDCCCCC@C?CCCBBB?BAAB=BBBBCCCCCCCBAAAAA@BBBCCC@BB?ADABBAA00
@ATNG8:02147:01634
GATGGTAGCAGACGTGACAGAGCGCCAGAAGATCAGGAACTCTAGAAGAATTCAGATTTTTAACACGAGAGTAAACGTAAAAAGAAGGTTTTACAAGACTCACGTTAACAATATTGCAGCAGTACGCACACAATCGAAGCGCAGTAAGGATGGCTAGTGTAACTAGCAAGAATACCACGAAAGCAAGAAAAAGAAGTACGCTATTAACTATTAACGTACCTGTCTCTTCCGAAACGTATGAGTACGATGAGATCTCGTGTGCTACCATCGTTCGGTCAGAGTCT
+
@@<A@C?CCCCCBB<<<<@??@=BA?A<C=;;>@A@<@<A@@>?>C?B@=@<00/::??@0@:5:5;@;=;;9@7559BAA?0==992555&5=946955ACABB?B@9878AB=BBBBBBCEGBAACDCCB@ABAA>ABAAAGCB@C@CBB@BCDBAAAC>ACBB??<?C?ACB?B@@<<19//)/////(/<)8788>=>:;7;;?>@A<><>@DBC?BA@@AAC?A>BBH=AABBABABBB>??BBBBDB????;;;888=>:>@?=>:=@<@B>>>@@??
@ATNG8:02159:01641
GATGGTAGCTATACGTATATCTATGTACTCATTCGTTTCGGAAGAGACAGGTACGTTAATAGTTAATAGCGTACTTCTTTTTCTTGCTTTCGTGGTATTCTTGCTAGTTACACTAGCCATCCTTACTGCGCTTCGATTGTGTGCGTACTGCTGCAATATTGTTAACGTGAGTCTTGTAAAACCTTCTTTTTACGTTTACTCTCGTGTAAAATCTGAATTCTTCTAGAGTTCCTGATCTTCTGGAGATACACATGATACTCTACCATCGTTCGGTCAGAGTCT
+
B9667;;<>===?>>>>9::BBCB=A??@@@C?@@@C;;<5;2:??@BBB?BAABB@B??@@B?B?AAABBBBBB?:8666$55+5>?A:ACAA>AAB>AB?>>>?AA6:;?@@@@?<@CC7;6;BAA????=ABAA8;;@@?=>>>>>AA;;;A<>>><@@<@<??=>>B@?>:>AADD6>:=:<====,;;999-------73-//55)3;:?A6@5992:>??@@A=B8;;@;;;-//959<=:>>AA>==>>>:;;???<?@@AA<AA<A?@AABBCB
@ATNG8:02163:01643
GATGGTAGTGTCATATGAGAGTGTGTACTCATTCGTTTCGGAAGAGACAGGTACGTTAATAGTTAATAGCGTACTTCTTTTCTTGTCTTTCTGTGGTATTCTTGCTAGTTACACTAGCCATCCTTACTGCGCTTCGATTGTGTGCGTACTGCTGCAATATTGTTAACGTGAGTCTTGTAAAACCTTCTTTTTACGTTTACTCTCGTGTTAAAAATCTGAATTCTTCTAGAGTTCCTGATCTTCTGGGATGTGTGCGCAGTGCCTACCATCGTTCGGTCAGAGTCT
+
ACBB?BBBBB==?>==B@@@BBBCCE@@?A?@=ABCD>BB=>6;99;@BA>BBBBC@D?CCBA>A?AAAABBABB:;;::-3<870/>>8///;:6;<?6::6:@===B@DDFFECCC@BCC@C?CDCCBBBB?BBCC?ABBBBBBBCCCDCBAAC?BBB?BB?B?BBBBBBBCC?A@>>>0=9=8::9:9*:?@AC=BBCCCCB@@@4:;;;*;AABC@C@CC@CCDBBBB@C@CCCD@@>@BDD=B9::BBBCCCBCBCC@CCD@CBBBC?BB@DDBBBC@A@
@ATNG8:02164:01670
GATGGTAGGACGAGCGTCTGAGAGGTACTCATTCGTTTCGGAAGAGACAGGTACGTTAATATGTTAATAGCGTAACTTCTTTTTCTTTGCTTTCGTGGTATTCTTGCTAGTTACACTAGCCATCCTTACTGCGCTTCGATTGTGTGCGTACTGCTGCAATATTGTTAACGTGAGTCTTGTAAAAACCTTCTTTTACGTTTACTCTCGTGTTAAAATCTGAATTCTTCTAGAGTTCCTGATCTTCTGGATATGAGTGACTCGTGCTACCATCGTTCGGTCAGAGTCT
+
>A@B:@@@=@;;=>==<<<44445.555599;7;444(4:393995555549<=>>:>7::45549.559:<<=8=>266>>>+<<?6=<<>465//)///)/:)//55==:;;;;<<::5:::5:.45=999994;;995<;9;;;;;;;;:<<<=<86559<<9=6:955555:;8444444$439.4555&44:::1<444995555.555'55555.56<>8;99///72728;<<==255<5:;;>;=;=><>>=?;9999>;@@@@>?6878B?=@<<A@
@ATNG8:02167:01632
GATGGTAGGCGAGAGTGAGACGCAGTACTCATTCGTTTCGGAAGAGACAGGTACGTTAATAGTTAATAGCGTACTTCTTTTTCTTGCTTTCGTGGTATTCTTGCTAGTTACACTAGCCATCCTTACTGCGCTTCGATTGTGTGCGTACTGCTGCAATATTGTTAACGTGAGTCTTGTAAAACCTTCTTTTTACGTTTACTCTCGTGTTAAAAATCTGAATTCTTCTAGAGTTCCTGATCTTCTGGATATAGTTGACTCGTGCTACCATCGTTCGGTCAGAGTCT
+
CBBC@CBCADD;;6>>CCAA@BBBBCBBABAA=@@@@9@B?B????CBBB?ABDDC?B?BBBB@C?BBCCBA@;@<<9;;;+:<7<888*6>;;,0/>99=9@>>>@@=@@@@AC==:>AA<@<<<<=>>>?<?FBB7;;====???@@==;;;A=;;;=CA<>=AAAA>?@AA:??AAA6A;>8<>CCC.>???A2888889@@<>;>AAA/AAA=>;>;>C=>>>?>>>;?9>>>>>>9>>>9>A>>>AC9>>>>>A>@@@@>;>@@AD=A@:A=>;=>>>>
@ATNG8:02169:01642
GATGGTAGCTCTGCTCTGACTCTCGTACTCATTCGTTTCGGAAGAGACAGGTACGTTAATAGTTAATAGCGTACTTCTTTTTCTTGCTTTCGTGGTATTCTTGCTAGTTACACTAGCCATCCTTACTGCGCTTCGATTGTGTGCGTACTGCTGCAATATTGTTAACGTGAGTCTTGTAAAACCTTCTTTTTACGTTTACTCTCGTGTTAAAAATCTGAATTCTTCTAGAGTTCCTGATCTTCTGGGTCTACGCTCGTCGCGCTACCATCGTTCGGTCAGTGTCT
+
?<@B?CCCDCHC:;;CCDBBCBBBCA@@AA@@=@@AA<AB@D@BBCBCCDACBBBC?C@BCCC?B?BCCDBBBDE@CBCCD3CC?BABD=BBCC?BCC?BB<;;;BCCAFDFDDBBB@CBC@B?CCCCBBBB?CCCD?CBBBC?@@BCBBD???B?CBB?BC@B=??BBBCCCEACCCCC:B@B?BBCCC2ACBBB=BBCCCCCA@@4:;:;*;@@AB?C?BB?BCCCCCC@C?AACCCC@D?BA>ACBBCBABCAAAA@A@BBC?BBBBD@@@=@BCCABBAA
@ATNG8:02183:01632
GATGGTAGTGTCAGTGCGCGTCGTCCAGAAGATCAGGAACTCTAGAAGAATTCAGATTTTTAACATCGAGAGTAAACGTAAAAAGAAGGTTTACAAGACTCACGTTAACAATATTGCAGCAGTACGCACACAATCGAAGCGCAGTAAGGATGGCTAGTGTAACTAGCAAGAATACCACGAAAGCAAGAAAAAGAAGTACGCTATTAACTATTAACGTACCTGTCTCTTCCGAAACGAATGAGTACGTGTGACGTACGTGAGCTACCATCGTTCGGTCAGAGTCT
+
?:4906=ACDCBB??>B?BBB=<@>;AAB>BC;<<A<@:@?@898B9;;9?8787=;>>?.?:?977<;773;>=8:988888'//(/(//(/793:99999999496::5::A<AAAADCCBBBBCCCBBB?BBCC>@@?><<<<:?@CBB?BBBAA@@@?CAAAAA?BB>>=>777:<:3;89166667(8=:A877????A<@<@?AA<>;>@CBC@CBAAABC<?=?CC>CBB?BBB@BCCC>>>BCDCCABBBC>>>AAC?CCCCC>@A=A?@B@@A?>
@ATNG8:02147:01704
GATGGTAGCACGAGTCACTCATATCCAGAAGATCAGGAACTCTAGAAGAATTCAGATTTTTAACACGAGAGTAAACGTAAAAAGAAGGTTTTACAAGACTCACGTTAACAATATTGCAGCAGTACGCACACAATCGAAGCGCAGTAAGGATGGCTAGTGTAACTAGCAAGAATACCACGAAAGCAAGAAAAAGAAGTACGCTATTAACTATTAACGTACCTGTCTCTTCCGAAACGAATGAGTACGATGAGAGAGCTCTCTCTACCATCGTTCGGTCAGAGTCT
+
>:;;5:=CABB>>CCAA@BBCBCCC:CCD@FBBB::8;>AACBBAC@CB@C@999BBCCB2B?BBBBBBBBBBE<??@BAAA2BA>B2:::*9@@;?A;;=A@AB@C@BB?BBC?CB::;CCBCCCBBBC@@=@CAA?B???CA:94;@C@@?@AAABBBB?CDABBB?AA=@@@;??@AA9;8838DEED/BA=@888?CC98185;;??=B=@;@AB?CCBBBBA>A?AA@;A??;???ABBBBC@@@CBBAA@@>>>??::;<===?A<@@=A>BBB@?==
@ATNG8:02156:01722
GATGGTAGAGAGAGCTCTCTCATCGTACTCATTCGTTTCGGAAGGGACAGGTACGTTAATAGTTAATAGCATACTTCTTTTTCTTGCTTTCGTGGTATTCTTGCTAGTTACACTAGCCATCCTTACTGCGCTTCGATTGTGTGCTTACTGCTGCAATATTGTTAACGTGAGTCTTGTAAAACCTTCTTTTTACGTTTACTCTCGTGTTAAAAATCTGAATTCTTCTAGAGTTCCTGATCTTCTGGCGCTCTGTCACGTCTGCTACCATCGTTCGGTCAGAGTCT
+
BBBB?BDGCCCBCCCBA@@@@;;;CCCBBECC>ABDD>CC@C>@@<?BAA8;;C@A=A@C@AB?B@ACCDB;;:?;99888'8=6@AA@<>>>=+00:6:;+484;;A>BBB8::BD?BBB?B><<;:9:<<8=?@@<@@@>>>@<@@BB@><<<<AAA<@@<>;?>>>>@@>>8>==>>2><A7;;AAA/@@<<<5<>>>>??===7<<;<.=>>>B<@:::7:@@@??><@<????=<9<;>;8:8???A@@@???:8:?DDD:A@A>>:>A9>>>>>??;;
@ATNG8:02159:01692
GATGGTAGCGCACACATAGATACAGTACTCATTCGTTTCGGAAGAGACAGGTACGTTAATAGTTAATAGCGTACTTCTTTTTCTTGTCTTTCTTTGGTATTCTTGCTAGTTACACTAGCCATCCTTACTGCGCTTCGATTGTGTGCGTACTGCTGCAATATTGTTAACGTGAGTCTTGTAAAACCTTCTTTTTACGTTTACTCTCGTGTTAAAAATCTGAATTCTTCTAGAGTTCCTGATCTTCTGGCTCTCGTAGACAGATACTACCATCGTTCGGTCAGAGTCT
+
AB@D@BBBFGC>>>>>?@CABBBABB@>?A?@;:;;B=BB?<7;;;<>@?=?@:?:=@;????2;4;@?<<=<<;343333$33-38377(333(33889433,3333::67788=A>><?>>;>=BB@@@;;;:==AA<CCBBBBBBBBBCBBBBC@DCC?CC@B@BBBCBBCCC@BBBBB9@;@:99999*9@ACG<BBBBECB9::?CCCC1CCCBB>B>BC>BBBDCCC?C?CDDCBB?B9989CCBABBABACCCDBBBBBC@CCAAA?BA?AABFCCB@@
@ATNG8:02160:01696
GATGGTAGAGTATCATGTGCTATCTCCAGAAGGAATCAGGAAACTCTAGAATGAAATTCGGATTTTTAACACGAAGAAGTAAACGTTAAAAAGAAGGTTTTACAAGACTCACGTTAACAATATTGCAGCAGTACGCACACAATCGAAGCGCAGTAAGGATGGCTAGTGTAACTAGCAAGAATAACCACGAAAGCAAGAAAAAGAAGTACGCTATTAACTATTAACGTACCTGTCTCTTCCGAAACGAATGAGTACTGTATCTATGTGTGCGCTACCATCGTTCGGTCAGAGTCT
+
::996;;<<:;9555/99------/:1786)/)/)///:)//(4444445.5555)5.559???@@+615;955.5:5::::144438:::)8838.333&3::6:;::433:?/717>6;<8:<BA=BCG;=;F@@@CBB@A?9:6:@>>AA993;=B;:48@@?@@=B574====63703707<:8778.565-679::*:A5555879=;=5=6:8<>>E;>>BBD?@::;???;@=@AB>BCC@:::BBBBCBBA@@?999@@<99988768>>?9979:*/////8679
@ATNG8:02163:01687
GATGGTAGACATATCGTACTCTCTGTACTCATTCGTTTCGGAAGTAGAACAGGTACGTTATTAGTTAATAGCGTACTTCTTTTTCTTGCTTTCGTGGTATTCTTGCTAGTTACACTAGCCATCCTTACTGCGCTTCGATTGTGTGCGTACTGCTGCAATATTGTTAACGTGAGTCTTGTAAAACCTTCTTTTTACGTTTACTCTCGTGTTAAAAATCTGAATTCTTCTAGAGTTCCTGATCTTCTGGTGTCTGATCTGTATCACTACCATCGTTCGGTCAGAGTCT
+
=::@765<<BB>>>@?==<@???;;<<;;99:7///:///(/45---/(/995;?>A@<<52777:@:@977./.550.////$8;2<?<;1;---(--506628>><==1879:7><=:;@@=@=@@@;;;;@<@>>?:==??>>:;69;=</--92--/5;;161;@@??????;??ACC5@<A<>9999,9=;;=166999;;>;;17778+9;<<@<A<>>:=>B@>==;A<AAA?>?<@>><;;=A@;;;??>>>@;==@@@<AA@@@<;;9<??@@AAAA
@ATNG8:02163:01722
GATGGTAGCTCGCTGATGATATCTCCAGAAGATCAGGAACTCTAGAAGAATTCAGATTTTTAACACGAGAGTAAACGTAAAAAGAAGGTTTTACAAGACTCACGTTAACAATATTGCAGCAGTACGCACACAATCGAAGCGCAGTAAGGATGGCTAGTGTAACTAGCAAGAATACCACGAAAGCAAGAAAAAGAAGTACGCTATTAACTATTAACGTACCTGTCTCTTCCGAAACGAATGAGTACACATCGTCGTGTCGTGCTACCATCGTTCGGTCAGAGTCT
+
@BCC@CBBBCCEGCCCCECCCCCBA?CCC?BCC????A>BBBA@AB?BB>B?????@DDD3C>@@>CCCCC@@@:@@@@AAA2A@>C5;;;-:<<9666<?===B?A?AA>@@@<??@@BBBBCEDFCCBBB?CCCC?BAA@@??@=@<A??<?CBBBCCA>ABB@B@@BB?@A@:>>987)8::788888(6>9>888@@@>>:><@@AA<@<@BCAA?ABBAACC@C>BBB<BBB>BAAACBBAAAACA@CB???BB@A@BBB>AACCC>AA>BCBCBBBAA
@ATNG8:02166:01689
GATGGTAGAGTATCATGTTATCTCCAGAAGATCAGTAACTCTAGAAGAATTCAGATTTTTAACACGAGAGTAAACGTAAAAAGAAGGTTTTACAAGACTCACGTTAACAATATTGCAGCAGTACGCACACAATCGAAGCGCAGTAAGGATGGCTAGTGTAACTAGCAAGAATACCACGAAAGCAAGAAAAAGAAGTACGCTATTAACTATTAACGTACCTGTCTCTTCCGAAACGAATGAGTACGAGAGAGCACACGTGTCTACCATCGTTCGTTCAGAGTCT
+
BCBB@CCEDDCCGCC999=B?@?@8@BA;@@?>?>>>;=?A<;:?=@?;@9;<=::;;;*;?BDDCCCDCDCC>CECBBBB2BA=B<@@@7@CC@AAAACBBBB?B?BC@BBB;==BBBBBCCBDCECBBB?CCBB?B@@?A@@@<A=B??<?BAABDCA?AAA???>BC>@@@<==787)99939::::+7;7;///::@==:==AAAA;>;>@CCC@CBBAABB@D?BBB=BCC>AAABCCBA@BBBB@@@BBBCCCA@@@?;?@@>A?B@A=ABBBBB@?
@ATNG8:02171:01692
GATGGTAGCTCACGTACGTCACACGTACTCATTCGTTTCGAAGAGACAGGTACGTTAATAGTTAATAGCGTACTTCTTTTTCTTGCTTTTCGTGGTATTCTGCTAGTTACACTAGCCATCCTTACTGCGCTTCGATTGTGTGCGTACTGCTGCAATATTGTTAACGTGAGTCTTTGTAAAACCTTCTTTTTACGTTTACTCTCGTGTTAAAATCTTGAATTCTTCTAGAGTTCCTGATCTTCTGGAGATACACATGATACTCTACCATCGTTCGGTCAGAGTCT
+
:9<B@CDCC>?CCA?A955::;9;9;@B@;:;<;99D8@::45><@<??;???@@6919;;;5868888<<8::6?@BA@1=<175222&2333,38:6=AA>:::;5::<:88AD<A==:><A>;;888;<>>>:,///////8/6=;7-,,,(,,-,35383988;==?=>?7:::AB2A=B======+777=>07///==<=>@1///)./-(-9,2-352668...94946>>?>><9=@9777==66///==@@@AAA>>:>;;;A;??<@>CCBBBB;
@ATNG8:02171:01711
GATGGTAGCATCATGCATATCTCACCAGAAGATCAGGAACTCTAGAAGAATTCAGATTTTTAACACGAGATTAAACGTAAAAAGAAGGTTTACAAGACTCACGTTAACAATATTGCAGCAGTACGCACACAATCGAAGCGCAGTAAGGATGGCTAGTGTAACTAGCAAGAATACCACGAAAGCAAGAAAAAGAAGTACGCTATTAACTATTAACGTACCTGTCTCTTCCGAAACGAATGAGTACGAGAGTCAGAGCAGAGCTACCATCGTTCGGTCAGAGTCT
+
@?@@=BBBBCCCFCCCCBCCEECAB?@BB450>00/693688/0/96;;5=99:8<5===*:57>7>>9AA<??588;:9::*4@5@.:9.5994555::=<<@?B?CC@A??=???>@CCDDBCCCCBBB?CCBB<?888=???7@<@AA?BBBBACCD@BBBBBB@BF?>>>;>?@A@5;;;5;=@@A/AE;>888AAAED;>;>>==5;5;=BBB@BBBCDCC>?=?CC<ABB?BBBCCCCCBB>>>BCCBBB666;:?AD<@@@>>:>?5:::;;B>==
@ATNG8:02173:01713
GATGGTAGTGTGTCTCTGAGAGTAGTACTCATTCGTTTCGGAAGAGACAGGTACGTTAATAGTTAATAGCGTACTTCTTTTTCTTGCTTTCGTGGTATTCTTGCTAGTTACACTAGCCATCCTTACTGCGCTTCGATTGTGTGCGTACTGCTGCAATATTGTTAACGTGAGTCTTGTAAAACCTTCTTTTTACGTTTACTCTCGTGTTAAAGATCTGAATTCTTCTAGAGTTCCTGATCTTCTGGACAGAGTGTGCAGATACTACCATCGTTCGGGTCAGAGTCT
+
8444.4495555555555549:445::88:9948::<=BB?B@BBCCDDC@CCBBD@D@CCCC@H@CCCCCCFCE=;;;;;*4C6;959,4///)//76<<:>BBBBCADBBBEI;;:;BC?CABCCBACAB=@@DD8;;CB@@@CBAABA@@@?=ABBDED?C>AACCCCCAA>@;;;;.;>C=@AAAA,ABBFM=BCDDECCCCF@CC>CCCBBCF@B?BC>@@A???A?B@BBDCBA<?>A=@CA@@AABABAABCCDCCCC?BBBBB@CCC=CCAAACBBB
@ATNG8:02175:01699
GATGTAGCACGAGTCACTCATATCCAGAAGATCAGGAACTCTAGAAGAATTCAGATTTTTAACACGAGAGTAAACGTAAAAAGAAGGTTTTACAAGACTCACGTTAACAATATTGCAGCAGTACGCACACAATCGAAGCGCAGTAAGGATGGCTAGTGTAACTAGCAAGAATACCACGAAAGCAAGAAAAAGAAGTACGCTATTAACTATTAACGTACCTGTCTCTTCCGAAACGAATGAGTACGAGAGTCAGAGCAGAGCTACCATCGTTCGGTCAGAGTCT
+
8;<;:6D?ABB=?CCDDDB;66>>:=BC96:B@<B9B8@A@655>7;:8;74449899:):6=888<8:>===38794999(9<5:.555&555.5<<<===?D>B?BC8::?;@???@@ABGBBBBBBAA?BAAA@????@@??:@=@;;6:AA@CBBB@BBBBBB?BB?AA@;??@>>178819::::+7>8=;>>>>>CB=A:==@B<@<>>BCC@CBCCDBB@@:@@@6>00+0;==AA@AAA???AABBA???A===??;???A@<AA<A@;;;>??=
@ATNG8:02176:01716
GATGGAGCATACGTGACAGAGCGCCAGAAGATCAGGAACTCTAGAAGAATTCAGATTTTTAACACGAGAGTAAACGTAAAAAGAAGGTTTTACAAGACTCACGTTAACAATATTGCAGCAGTACGCACACAATCGAAGCGCAGTAAGGATGGCTAGTGTAACTAGCAAGAATACCACGAAAGCAAGAAAAAAGAAGTTACGCTATTAACTATTAACGTACCTGTCTCTTCCGAAACGAATGAGTACTGCGTCTCACTCTCGCCTACCATCGTTCGGTCAGAGTCT
+
;>CC@DCB>C>;;;;;;<=@@@@@9;;@@C@@AA@=@?AAA887@>A@=B=@AADCDDD3@<675A@?>?><:3:5;5999(;=9=8>>>0;;@9>>>==@:99689;>:>89488??ABBBCBBBBCBBC@AAAD9::BBCBDD=A>A;;5;BAABCCC=AAA999@DC@AAA>BB>>;3522-556566%/81//(//98>>?<?:@>@A;A=;=AA@<@CBBAAF@C>AAC=AAB@DBBBBABBCCBBBE;;;AA>>@A<@@C>BBBBC?AB?BBBBBB@@@
@ATNG8:02178:01696
GATGGTAGGCGAGAGTGAGACGCAGTACTCATTCGTTTCGGAAGAGACAGGTACGTTAATAGTTAATAGCGTACTTCTTTTTCTTGCTTTCGTGGTATTCTTGCTAGTTACACTAGCCATCCTTACTGCGCTTCGATTGTGTGCGTACTGCTGCAATATTGTTAACGTGAGTCTTGTAAAACCTTCTTTTTACGTTTACTCTCGTGTTAAAAATCTGAATTCTTCTAGAGTTCCTGATCTTCTGGTGTCGTCTATCATGTACTACCATCGTTCGGTCAGAGTCT
+
BBBB<==?:>=666555559;::::::8999=3=>>@:?><?:///::9969=<=A6?6<<8=6@48<:::855A9;7998*:<1:887)2>79193:9;A=>;::=<8<>>??A>>:>AD;>;>>>888;>9=>;;6;;?>;=;==<==<:::=4755;?A;@;===A@@@AA<>>>??2?:>:<?DDD/>>AAA7?>>>>>>>@A;AAAA.@999?:?=CC<>>@AAAA=A=?=?=??;?>>977788565999>>@@A>=>A<>99;;6883666;;=>>>
@ATNG8:02182:01712
GATGGTAGTATCTGCACACTCTGTCCAGAAGATCAGGAACTCTAGAAGAATTCAGATTTTTAACACGAGAGTAAACGTAAAAAGAAGGTTTTACAAGACTCACGTTAACAATATTGCAGCAGTACGCACACAATCGAAGCGCAGTAAGGATGGCTAGTGTAACTAGCAAGAATACCACGAAAGCAAGAAAAAGAAGTACGCTATTAACTATTAACGTACCTGTCTCTTCCGAAACGAATGAGTACTGTATCTATGTGTGCGCTACCATCGTTCGGTCAGAGTCT
+
ABBB?CJEBBCCCCCBBCCCCCCDC@ABB?BB@@?A<@;?AB???B?AA?A>:9:?>CCC3C?CCBBBBBBC@B:=<;;;;;*;A=B5;;;.;@A=@@@AC@@AB?B?BC?BBB>AAAACBCCCCDDDBBBB?CBBB>@>>>AAA@=B>B??=@DCCBABA?CCCABB>BB>>=>;??=98.:::4:<===.=A=@;:;A@A??;?<@@AA<A<@>BCB@BBCBBBB>B?BBB<BBB>=>=CBDB@ABBBBB====?<<:::@AD<??AAA<@@:>>;;;@>>>
@ATNG8:02143:01763
GATGGTAGGCGTGTGAGAGTCTGCCCAGAAGATCAGGAACTCTAGAAGAATTCAGATTTTTAACACGAGAGTAAACGTAAAAGAAGGTTTAACAAGACTCACGTTAACAATATTGCAGCAGTACGCACACAATCGAAGCGCAGTAAAGGATGGCTAGTGTAACTAGCAAGAATACCACGAAAGCAAGAAAAGAAGTACGCTATTAACTATTAACGTACCTGTCTCTTCCGAAACGAATGAGTACGATGAGATCTCGTGTGCTACCATCGTTCGGTCAGAGTCT
+
A=;?7;=B><AACB?AAB@A@@;;9)5>97;;>@@A=A699?:=;>5==484<<377777$38<;8333;;99:2::<:;;/33.3(//)/(..37.229986;7;9=A<@@A588AA@@>:::?888BBB<???@<;:;=>?888-85;;A=@@@888CB:>=>?AA;??<@@A:>=<;;07//)////)/6/:586???>A<B=AA@A<?<??@@@<@DDB???<@=@<;6;//+/::</87@A@@@@???@BC>>888@@B=AA@@@98718A>>>????
@ATNG8:02154:01758
GATGGTAGCATCATGCATATCTCACCAGAAGATCAGGAACTCTAGAAGAATTCAGATTTTTAACACGAGAGTAAACGTAAAAAGAAGGTTTTACAAGACTCACGTTAACAATATTGCAGCAGTACGCACACAATCGAAGCGCAGTAAGGATGGCTAGTGTAACTAGCAAGAATACCACGAAAGCAGAAAAAGAAGTACGCTATTAACTATTAACGTACCTGTCTCTTCCGAAACGAATGAGTACTATGTAGAGCTCTATACTACCATCGTTCGGTCAGAGTCT
+
@@@B>A@DCCCCBBBACDDDCABAB@CED@BBB@@?8?;AAA997:48;5?878388>>>+=7>==BABC;;:A:??BCCCC5CC?B8;;;6;@@=:;9>AAAAB?B@CCACBB=??BBB@@BBCBCCDCCC??@@B>@???@@??<@=B:;:;CCCCDDD?CCAAAB?BB=AA@=@@@@@9?888>AAB/AB=@<;<???BB<A=@AAC;><>>BBA?BBBAABB>B?BGC>BBB?>??CBBA@@DBBBC=>=AA@@@@@@AA<A@@@@8:::<<:::>>??
@ATNG8:02155:01777
GATGGTAGTATATCGCGTCGCTATCCAGAAGATCAAGGACTCTAGAAGAATTCAGAATTTTTTAACACGAGAGTAAACGTAAAAAGAAGGTTTTACAAGACTCACGTTAACAATATTGCAGCAGTACGCACACAATCGAAGCGCAGTAAGGATGGCTAGTGTAACTAGCAAGAATACCACGAAAGCAAGAAAAAGAAGTATGCTTATTAACTATTAACGTACCTGTCTCTTCCGAAACGAATGAGTACATATCGTCGTGTCGTGCTACCATCGTTCGGTCAGAGTCT
+
5555(--4455995565>====B6505<<5:97//)/)//7;;<==7::5:38833-38888#3-379:34//88:1////:::(//,58<<<0<<<7665<;:;//)/17:5//449999;<=??995;;=@C@CAAA=A=;77387193=94.5/:;;///6:9688?6:=477;68337<622237>=>C*58255753..(.5.5/57776</7259;5:<;445<4848:<3933.3777333338855572..99...359627:999155/55:988---
@ATNG8:02157:01772
GATTAGTATAAGAGCTCTACATAGTACTCATTCGTTTCGGAAGAGACAGGTACGTTAATAGTTAATAGCGTACTTCTTTTTCTTGCTTTCGTGGTATTCTTGCTAGTTACACTAGCCATCCTTACTGCGCTTCGATTGTTTGCGTACTGCTGCAATATTGTTAACGTGAGTCTTGTAAAACCTTCTTTTTACGTTTACTCTCGTGTTAAAAATCTGAATTCTTCTAGAGTTCCTGATCTTCTGGGTGCGCTACAGTCTCTCTACCATCGTTCGGTCAGAGTCT
+
A@@=@BAABC@ABADCCCCCDDCCBBBCBBB@BBBB>BB?C?BBBBB@A=ACBBB>A>A@CA>A<AAA@@@@A@:@AAAA/AA<AAAB:?AAC?A@@;@@9;;;A==8<??@????;=>=5878>>A?><<:>??@9>AC9A:::::==>AB@A<@@@<@@<@<A??=@@A@@<?@@@@6@<A:??DDD/>>=DD;>>=788A===:>EGD/??@@A=A=>>;>>=>;::;@:==>@@@9==@@9<<///:===>=>AA@@@BB=>;;;B=AB;@@@@==:76
@ATNG8:02171:01762
GATGGTAGGACGAGCGTCTGAGAGGTACTACATTCGTTTCGGAAGAGACAGGTACGTTAATATTGATTAATAGCGATAACTTCATTTTTCTTTGCTTTCGTGGTATTCTTAGCTAGTTACACTAGCCATCCTTACTGCGCTTCGATTGTGTGCGTACTGCTGCAATATTGTTAACGTAGAGTCTTGTAAAAACCTTCTTTTTACGTTTACTCTCGTGTTAAAAATCTGAATTCTTCTAGAAGTTCCTGATCTTCTGGATATGAGTGACTCGTCGCTACCATCGTCCGACTAAAGTCT
+
=:;<67/0)/;;;:666::::;;97===0//7<4:45525>8>466<<<<<266;>=7;3///)///)/)/7955//;2774///777'///)//;A25559.555.55.555::::5;;<<<;;?=@==;=)0//<<<::4:///)////99445::<;<:;<75557;;69388//////5<7<99999(949.55999$55=>?8@==>;;5559.4444$44455.59<<754444.483839988:;03343445<===<<<;9;<665544;5544:::.433333(48::
@ATNG8:02183:01767
GATGGTAGTGTCAGTGCGCGTCGTCCAGAAGATCAGGAACTCTAGAAGAATTCAGATTTTTAACATCAGAGAGTAAACGATTAAAAAAGAAGGTTTTACAGACTCACGTTAACAATATTGCAGCAGTACGCACACAATCGAAGCGCAGTAAGGATGGCTAGTGTAACTAGCAAGAATACCACGAAAAGCAAGAAAAGAAGTACGCTATTAACTATTAACGTACCTGTCTCTTCCGAAACGAATGAGTACTATAGACTATCTGAGACTACCATCGTTCGGTCAGAGTCT
+
:9?>59=955;566><<<>A;;;=<7;55.4;00/:6:+//:445:8;:<>6/////666'53786------..88.6655+22222#22+2-222&27777...6657276;;.55=7;788??@A===>?>>>>:888?;?<<:5555.53;>?79<A=666@;@<>;;66:70---)---///(/8:65552&.327...6355;4;45...05058?<<:<=>CBBB?B>BAD>D??=?CA:9:BBBCCCCA>;;ACCAAABBBBAABBCC9::>A???@A?99
@ATNG8:02184:01771
GATGGTAGAGTACAGTGTAGTAGACCAGAAGATCAGGAACTCTAGAAGAATTCAGATTTTAACACGAGATTAAACGTAAAAGAAGGTTTACAAGACTCACGTTAACAATATTGCAGCAGTACGCACACAATCGAAGCGCAGTAAGGATGGCTAGTGAACTAGCAAGAATACCACGAAAGCAAGAAAAAGAAGTACGCTATTAACTATTAACGTACCTGTCTCTTCCGAAACGAATGAGTACTACTCTCAGAGACACACTACCATCGTTCGGTCAGAGTCT
+
89:A<<<=BBBCCIGCBBCBBBCA@>?CC@BBBA@@=?=ABBBBBC?CC?B????@@@@6A?@@<>?<=9-66(6:=999+9=9=.95,5;;7666=>===>9@7;?69>?7::CBCCCCFHBBBCBBC@CCCC>AABB@?@@20+000+0@@@@@A>??>???;?B@CBB?BABBB=AAB@B?DED/8838=?>=>>??;?=@BBB?B?B?>?C?BBB@>>><A;;::3:@@@BBBBABBBB>@>@@@BCCABADCCB??=?BCBB@BC?BBBBBBAAA
@ATNG8:02186:01770
GATGGTAGTATCTGTCTACGAGAGCCAGAAGATCAGGAACTCTAGAAGAATTCAGATTTTTAACACGAGAGTAAACGTAAAAAGAAGGTTTTACAAGACTCACGTTAACAATATTGCAGCAGTACGCACACAATCGAAGCGCAGTAAGGATGGCTAGTGTAACTAGCAAGAATACCACGAAAGCAAGAAAAAGAAGTACGCTATTAACTATTAACGTACCTGTCTCTTCCGAAACGAATGAGTACTATAGACTATCTGAGACTAATCGTTCGGTCAGAGTCT
+
CBCB@CBBB@@<966<666===ABC?BCC?DAA@993:398?===B7B=1907<977<=<+=899755552555,55:;===*<;49.555&5;;7566;<<=>C<@=@B=???@BCBCCGDCCBCCCBBBB?A@@@<????A@@@:A<A@@<?AA@ABBF?A@@BBD?BB?BBB?AA@>>1976/8>AAB/??:=;;;@@@@@<@:>>BB<?<@>BBB@B;;;AAA?B?BBD@AAB>?@BBBB??@EB@@A>==BBAABBBBB@BBBC>@@=@???>>99=
@ATNG8:02189:01736
GATGGTAGGTGCACATGAGTGTATCCAGAAGATCAGGAACTCTAGAAGAATTCAGATTTTTAACACGAGAGTAAACGTAAAAAGAAGGTTTACAAGACTCACGTTAACAATATTGCAGCAGTACGCACACAATCGAAGCGCAGTAAGGATGGCTAGTGTAACTAGCAAGAATACCACGAAAGCAAGAAAAAAGAAGTACGCTATTAACTATTAACGTACCTGTCTCTTCCGAAACGAATGAGTACTGCGTCTCACTCTCGCCTACCATCGTTCGGTCAGAGTCT
+
:9998<<A>BABB?;;<@@@BCBBA?@;917<?<8=9??@AB???C@DM@B@@@A;;;;;*;=@@AAA@A::99)49/////$/7)-(--(---(-;;;;<<8<6<:@A=BBB=@A:8;ABBCB::9?9;:>@A@@79:?AA@BD>A>B;;5;A;9:B?A>BBBABB=AA>????A@@==1:::7888888%/5(....66722-25:99999;;=BCB@CCCA@@B?A<@>>6<00*0;;=??@BBBBCDCCCCCCBAAAA@@@?CB@@@@BB?AABBA??@A
@ATNG8:02145:01823
GATGGTAGATATATGCACGCTCTACCAGAAGATCAGGAACTCTAGAAGAATTCAGATTTTTAACACGAGAGTAAACGTAAAAAGAAGGTTTTACTAGACTCACGTTAACAATATTGCAGCAGTACGCACACAATCGAAGCGCAGTAAGGATGGCTAGTGTAACTAGCAAGAATACCACGAAAGCAAGAAAAAGAAGTACGCTATTAACTATTAACGTACCTGTCTCTTCCGAAACGAATGAGTACTGTATCTATGTGTGCGCTAATCGTTCGGTCAGAGTCT
+
956626@DCBCCCCCBBCBAABBCC?CCC?B@=>==7?;@AA???B=@@<@;===97333$2.559<88;888;08899999$9:::2555&5>>>;?@C@AACC@D@CI?B;;5::?=@BBCBBBCECCBB?A???=?BDBB@??:@<?;;6:BBBCCCB?BCCFED?BB@BBA=@=:::1;;;8=BEDD/BB<?>===>=@A:=:=???;?<?@CBB@BCBAABA5<5;;;0:;;6:CCA??>?988?>=>?@@998AAAB@==<6:8:A?AABA@@@@@
@ATNG8:02146:01803
GATGGTAGATATATGCACGCTCTACCAGAAGATCAGGAACTCTAGAAGAATTCAGATTTTTAACACGAGAGTAAACGTAAAAAGAAGGTTTTACAAGACTCACGTTAACAATATTGCAGCAGTACGCACACAATCGAAGCGCAGTAAGGATGGCTAGTGTAACTAGCAAGAATACACGAAAGCAAGAAAAAGAAGTACGCTATTAACTATTAACGTACCTGTCTCTTCCGAAACGAATGAGTACGTGTGACGTACGTGAGCTACCATCGTTCGGTCAGAGTCT
+
<=<@7;;>BCB;<9B=====?DDBB9>==8?@>4457;69::/0/;5:95><:9983333$22788=:>=>;;:/:8;9994$4:7;.555&5<<8666<==?CD@D@DC@BAA>ACAACBCBCJCCCCC;;6;B@@=@BCCBCAA>CAECB?BCCCCCCC?AAADBB@BC?BBCBCBAC;?:8189888(8=:=;;;A@>>><?<?@BB<><>AC@@=@BBAABC?B@CCB>CBB@BBBBBBBB>>>BBBBCCBAAB@??ABB?BBBBB?BB?CCDDAAB@@
@ATNG8:02154:01811
GATAGCGAGCGAGTGTGTATACCAGAAGATCAGGAACTCTAGAAGAATTCAGATTTTTAACACGAGAGTAAACGTAAAAAGAAGGTTTTACAAGACTCACGTTAACAATATTGCAGCAGTACGCACACAATCGAAGCGCAGTAAGGATGGCTAGTGTAACTAGCAAGAATACCACGAAAGCAAGAAAAAAGAAGTACGCTATTAACTATTAACGTACCTGTCTCTTCCGAAACGAATGAGTACGATGAGATCTCGTGTGCTACCATCGTTCGGTCAGAGTCT
+
@;;@C?@;BB?;;<BBBCCBBB@CDEABBBB;;59177?A<??<?EAC???9;9CCC1C@CCCCBBB@?@@:@C@A@@@,AA=@5959&5<<9=@<;=BB;:59?CC?BBD757@@BBBCCCCCCCGCB?BC@@<@BB@@@BB?C@CBB>BCBBBB@@>@CCDAB?BA>ACE?CBBBB==>=;::9999%0>:8/./;9D?><@<>???;?;==AAA?DAAABBB?C?CBC>CBB@BCBBBBCCBBB?@@BBBBB>?;>>?@?=@@>>>1885;;<<=>=;;
@ATNG8:02157:01823
GATGGTAGGACGAGCGTCTGAGAGGTACTCATTCGTTTCGAAGAGACAGGTACGTTAATAGTTAATAGCGTACTTCTTTTTCTTGCTTTCGTGGTATTCTTGCTAGTTACACTAGCCATCCTTACTGCGCTTCGATTGTGTGCGTACTGCTGCAATATTGTTAACGTGAGTCTTGTAAAACCTTCTTTTTACGTTTACTCTCGTGTTAAAAATCTGAATTCTTCTAGAGTTCCTGATCTTCTGGTATACACACTCGCTCGCTACCATCGTTCGGTCAGAGTCT
+
AB@@=@CC?BBBCCBCCBBCCCCC?BBBBCAA<@ABB>BGE@BBBCBCC@CBBDD?C?C@@@?E@CCCDC@@@A>ABDDD1BA?BABB<ABBB?CCC@CC=A@@BBCBCCC@BBCC?CCC?C@DECCBBAC@CCCC?CAAACABABBBBDBBAC?A@A?@@>A?BBBBBCCFG@CBAAA7@;@=ABBCB2BABBC=A@CBCCCBBB?BBBB5BBBBC@CACC?BBDBBBC@BACBAADD?BBB@CDCECCBCCCCBBBCDBAAA>ABABC?CC?AABBACAA@
@ATNG8:02158:01791
GATGGTAGGACGAGCGTCTGAGAGGTACTCATTCGTTTCGGAAGAGACAGGTACGTTAATAGTTAATAGCGTACTTCTTTTTCTTGCTTTCGTGGTATTCTTGCTAGTTACACTAGCCATCCTTACTGCGCTTCGATTGTGTGCGTACTGCTGCAATATTGTTAACGTGAGTCTTGTAAAACCTTCTTTTTACGTTTACTCTCGTGTTAAAAATCTGAATTCTTCTAGAGTTCCTGATCTTCGGAGATATCATCAGCGAGCTACCATCGTTCGGTCAGAGTCT
+
@?;=7<<=7@;?;A;>===AABBJGCCCCCCC?A@CG?CC@D@BBBCCCCACCBBB@D@CCCC?C@CCCBBBBBD?BBCCC1B@;??@@:?A@A<AAC?CC?BABBBB@BCCCCBBB?CCC<A?CCBAAECC?BBCC?AACBAAABBBBB@@??@@CBC@BB?B>AACDCBBBD=@;;:;.;=A=;;;;;*;AABF=BADCCCBA@@5;;;;*;B@AA=B<@B@CCBCCBB?B@CCBAAC@CD@BBA@@>>>BBDCCC:99CBC@C@@@C@BB@BCBBBCCBB
@ATNG8:02180:01806
GATCACGAGTCACTCATATCCAGAAGATCAGGAACTCTAGAAGAATTCAGATTTTTAACACGAGAGTAAACGTAAAAAGAAGGTTTTACAAGACTCACGTTAACAATATTGCAGCAGTACGCACACAATCGAAGCGCAGTAAGGATGGCTAGTTGTAACTAGCAAGAATACCACGAAAGCAAGAAAAAGAAGTACGCTATTAACTATTAACGTACCTGTCTCTTCCGAAACGAATGAGTACTATGTAGAGCTCTATACTACCATCGTTCGGTCAGAGTCT
+
<==>95499999559;<;;;6545.555555494777///:39:48144333333$34433:::8333913345555$595:.555&5998555599944.4.3;5;=?7;?88@CAABCCBAAB<;9;AAA8:9BBBABB>A>B:;548933-4;:8:BB8=86;;.793485:::3:::377:??/>@;A=>>><>;=9=<78698<:==ABB@CAAACBC=@;>><5<994:??BABBB@?>>===>><==>A887?@;>==9819:188888>998
@ATNG8:02183:01811
GATGGTAGCTCTGCTCTGACTCTCGTACTCATTCGTTTCGGAAGAGACAGGTACGTTAATAGTTAATAGCGTACTTCTTTTTCTTGCTTTCGTGGTATTCTTGCTAGTTACACTAGCCATCCTTACTGCGCTTCGATTGTGTGCGTACTGCTGCAATATTGTTAACGTGAGTCTTGTAAAACCTTCTTTTTACGTTTACTCTCGTGTTAAAAATCTGAATTCTTCTAGAGTTCCTGATCTTCTGGTGTCTGATCTGTATCACTACCATCGTTCGGTCAGAGTCT
+
BBBB@CCCBC?CCDGCCCCCBBCCBBCCCB>>=?BBC=BD@D>@@CCCDD@BBBCC@C@CBAB@D@BBBCE@A@C?BBEED5@@>@@DC=BB;;;;BE@DE?A@CECC@BCCDBBCC@CAA?A?CDCBBBBC@BBBB?B@@@BAA@BCBBBBABC?CBA?CD?B@BABAABBBB>B@@@@7?=A<;;;;;*;AABD?CBBBBBCA@A5;;;;*;A@BC@C?CE@BBBBBBC@D?AADCCC@CAB@ACBBBCCCCCBABCCCCBBB?CCCCC?CB?BBAAABBAA
@ATNG8:02190:01789
GATGGTAGTATATCGCGTCGCTATCCAGAAGATCAGGAACTCTAGAAGAATTCAGATTTTTAACACGAGAGTAAACGTAAAAAGAAGGTTTACAAGACTCACGTTAACAATATTGCAGCAGTACGCACACAATCGAAGCGCAGTAAGGATGGCTAGTGTAACTAGCAAGAATACCACGAAAGCAAGAAAAAGAAGTACGCTATTAACTATTAACGTACCTGTCTCTTCCGAAACGAATGAGTACTGTATCTATGTGTGCGCTACCATCGTTCGGTCAGAGTCT
+
<=??7;=@@@C@CDGCC@@@@CC>>:><<0555555.5.5<<566>8<<7;543333333$3589:=====;;>69=99494$5:5:255)/772///:;;===7<<?B?BBC?BBBBDDDECBBBDBBBB?AA;;69???ABBB>B@B;;7:@@<@?8978DC@>@=00,///(/:977)2225:;==A.>>05299<9<>><@8==;;7;=AAGCC>A@A@AAC<@=@@@9@AB@BBBCEDBBBABBBB@?;BBB=<;;???=>?>==8=<8<=:::<=;;
@ATNG8:02142:01861
GATGGTAGCTATACGTATATCTATGTACTCATTCGTTTCGGAAGAGACAGGTACGTTAATAGTTAATAGCGTACTTCTTTTTCTTGCTTTCGTGGTATTCTTGCTAGTTACACTAGCCATCCTTACTGCGCTTCGATTGTGTGCGTACTGCTGCAATATTGTTAACGTGAGTCTTGTAAAACCTTCTTTTTACGTTTACTCTCGTGTTAAAAATCTGAATTCTTCTAGAGTTCCTGATCTTCTGGTAGAGCGTGCATATATCTACCATCGTTCGGTCAGAGTCT
+
:4995:=BCD@CCCICCCBCDGC;<<DBBB@@=@AAC<CB@B@AAACC@?=?CBBA>A?BBAA>A>BBBA??ABC?><<<<19C;>>AB:>BBB?BBC@CC?BB?@?=7>>>>>A@@<@AA<A;>>>=8;:@=AAAC6:8>:99?>>>>DD:::@;::;=AA<A<===CAAAAA<>=<<<2;9;666565'6=8890::<9:;><==;@@@A/@???B=B<>>:=@@A>=<<A;??@@@A8>>A<>>>:::@@@@A@??@@A@@@<A???A9<;;CA@@@CB99
@ATNG8:02167:01867
GATGGTAGCATCATGCATATCTCACAGAAGATCAGGAACTCTAGAAGAATTCAGATTTTTAACACGAGAGTAAACGTAAAAAGAAGGTTTTACAAGACTCACGTTAACAATATTGCAGCAGTACGCACACAATCGAAGCGCAGTAAGGATGGCTAGTGTAACTAGCAAGAATACCACGAAAGCAAGAAAAAAGAAGTACGCTATTAACTATTAACGTACCTGTCTCTTCCGAAACGAATGAGTACTATGTAGAGCTCTATACTAATCGTTCGGTCAGAGTCT
+
@@<<05:?@@BCC:;;C@@@CBCCCCBB@AAAA??<??BBBBCBC>BB>@>@AAAAABB1>;A@@@AA===BC:@?BBBBB2BB?C=AAA8ABB?AAABAAAAB=@=@B?ACC?BABBBBCCDDCCCBBAA?BBBB????@@@@A?B?AAB>ABCEBBAC?AAAAAC?BB>888:?@<>=88887989898%/<7:///78>DD<@;?@@A<@=>>CBB@BBA@@@?4949@@9@??<???BBDBBBBBBB??A@@A>==;;;@<@@BC>AA?BBCBBBA@A
@ATNG8:02184:01842
GATGGTAGCGCACACATAGATACAGTACTCATTCGTTTCTGAAGAGACAGGTACGTTAATAGTTAATAGCGTACTTCTTTTTCTTGCTTTCGTGGTATTCTTGCTAGTTACACTAGCCATCCTTACTGCGCTTCGATTGTGTGCGTACTGCTGCAATATTGTTAACGTGAGTCTTGTAAAACCTTCTTTTTACGTTTACTCTCGTGTTAAAAATCTGAATTCTTCTAGAGTTCCTGATCTTCTGGGATGTGTGCGCAGTGCCTACCATCGTTCGGTCAGAGTCT
+
445<59555=BBAAAAAAC@@;95::<<;;994445=4;;:=:=CBABBB<BCCBB<@=@ACC?B@CCHCCBCBC?CCBBA0;;6;AAC>ABBH?@@C7;;<;;:ACD?BACBCAAA=@@BAB?BC@@@@@@<@AAB>BBBA@@;;;@AAAB@@@<@?@=::49099>?>?BBB@?<<>=0=+0-0@@@A0@>@??0;;;;BBBBAB>BABA0A;;;CAB?BMADDBCAA@AC@BBDA@@?B@>@90000>@=??BA999A;@AD@DDCCC@;;:;DBBCAAAB
@ATNG8:02184:01867
GATGGTAGTGATACAGATCAGACACCAGAAGATCAGGAACTCTAGAAGAATTCAGATTTTTAACACGAGAGTAAACGTAAAAAGAAGGTTTTACAAGACTCACGTTAACAATATTGCAGCAGTACGCACACAATCGAAGCGCAGTAAGGATGGCTAGTGTAACTAGCAAGAATACCACGAAAAGCAAGAAAAAAGAAGTACGCTATTAACTATTAACGTACCTGTCTCTTCCGAAACGAATGAGTACTGCGTCTCACTCTCGCCTACCATCGTTCGGTCAGAGTCT
+
@:@B<ABDDCGCG?CCCBECCDBBB@CDD?A@C???9???ABAAAC<AA?A>88444>>=+=5=??B@A@>>>?7==AAAAA,@A5;5;;;&9;;59666>??CC?CGBB?@??9??::;ABBCGCHCBBBB?BDCC?B@@?>===9>9>>?;@BBBCCCD?BBBBCD?BB?BBB;AB:::9+:881899888%/:67/./68>7535<@>@@<A=AACA@>@CBBBCD?C?CBB;C??<?AAAADBAAABBCBDCCCCCC;;:;CF@CCCAA>AB@CCBBAAAAA
@ATNG8:02144:01913
GATGGTAGAGTATCATGTGTATCTCCAGAAGATCAGGAACTCTAGAAGAATTCAGATTTTTAACACGAGAGTAAACGTAAAAAGAAGGTTTTACAAGACTCACGTTAACAATATTGCAGCAGTACGCACACAATCGAAGCGCAGTAAGGATGGCTAGTGTAACTAGCAAGAATACCACGAAAGCAAGAAAAAGAAGTACGCTATTAACTATTAACGTACCTGTCTCTTCCGAAACGAATGAGTACTACTCTCAGAGACACACTAATCGTTCGGTCAGAGTCT
+
A@@@8<<CCBBC9:9@@@@@@BBBA?BCB@BBCB;:9;=AACCBBB@BC@C?@B@@@@@@0AACCCCBBBBCDC>CC;;;;;*;C@C6;;;-:@=:?BBBBBAAA?C@CC>AAA?BBCBB@@ABBCBBCDCC@BBBB?BCCABBCC<@<@;;5;B;;:AAB?BBAAAB?BC?999=@@AAA9:8818CCDD/9:49///77<<D=C<AA?A<A<@?CCC@:;;CCCE@C?CCC=CCC?AAABCBBCAABDBB=>>AABAAA9787<<<B=@@?BCCCBDA@@
@ATNG8:02154:01888
GATGGTAGCACGAGTCACTCATATCCAGAAGATCAGGAACTCTAGAAGAATTCAGATTTTTAACACGAGAGTAAACGTAAAAAGAATGTTTTACAAGACTCACGTTAACAATATTGCAGCAGTACGCACACAATCGAAGCGCAGTAAGGATGGCTAGTGTATCTAGCAAGAATACCACGAAAGCAAGAAAAAGAAGTACGCTATTAACTATTAACGTACCTGTCTCTTCCGAAACGAATGAGTACGTGTGCGACGTGTCTCCTATCGTTCGGTCAGAGTCT
+
BBBB@CCCCBBCECCCCCBCBBBBD@GCC?BBCCAA?A@CBE@@@C?AA?B?????@BBC3B?BBCCCBBBBBC<>>ABEDD5CB@BBBBB=BGCECBBCBBBCC@B?BB?CBB<>>B?99;BCCCEBCCCD?CBBB?B@@??A>?<@@CBB?BAAACCCBBBDCBBB>BC?BBB>@A@@@8=::888888(8=:>878@@AAA<A=DD@@:=;>@CBB?B?@@@BB?B?BBB>BAB????BCCCCBBB?>@BC@@@@@AA<@@==>B<>><>@CABBA??
@ATNG8:02155:01900
GATGGTAGACATATCGTACTCTCTGTACTCATTCGTTTCGGAAGAGACAGGTACGTTAATAGTTAATAGCGTACTTCTTTTTCTTGCTTTCGTTGGTATTTCTTGCTAGTTACACTAGCCATCCTTACTGCGCTTCGATTGTGTGCGTACTGCTGCAATATTGTTAACGTGAGTCTTGTAAAACCTTCTTTTTACGTTTACTCTCGTGTTAAAAATCTGAATTCTTCTAGAGTTCCTGATCTTCTGGATACACTCATGTGCACCTACCATCGTTCGGTCAGAGTCT
+
@BBB>BABBCCCDCCBCBBCEBBBDCDDEBBB>?>?=;5423477333;<6;<<<@?>8BBBB?@;>>88655./(.6778)36.::::.:9<4</8555'55+5::757.7<=>?@>>:=DB;>;>===;;;?=BBAA<@@@???>>>????====8;;;;AA;>;>AAAAAAAA=BAAAA5A=A9>>>>>.>AAA>9AAA;<<>>=<:=A@@.><=<A9>;==:==>A@@>;>;@>><??;?>>:>AA===?????;;;AA5;;A;?>>>?;??:?@@AAA>>>
@ATNG8:02156:01907
GATGGTAGCGAGCGAGTGTGTATACCAGAAGATCAGGAACTCTAGAAGAATTCAGATTTTTAACACGAGAGTAAACGTAAAAAGAAGGTTTTACAAGACTCACGTTAACAATATTGCAGCAGTACGCACACAATCGAAGCGCAGTAAGGATGGCTAGTGTAACTAGCAAGAATACCACGAAAGCAAGAAAAAGAAGTACGCTATTAACTATTAACGTACCTGTCTCTTCCGAAACGAATGAGTACCTCTCAGACGCTCGTCCTACCATCGTTCGGTCAGAGTCT
+
B>DE@DBBBCCBA@@@BBCCCC9;;@CCE@CCDDBB?B?BBDCBA@>BB=@=BBDCCCCC1C?BBCDCABBCCD=AA@AAAA,AA>B4;;;*;BA:CCCCCECCC=>=?A=@AC799BBBACACCCCCECCC@B@??<@?@@BBBC?CAD99;;CBBBBBC?CBCBBA??>8>@@=AABBA;?==;99999(8=8:688===@@=B=BAAA;?<@@DCC@BCCCCBD?C@BBB<????BBBBBBC@AAABBBBBBBBCB@@<AAD<AAC;A>ACADCBCCBBCB
@ATNG8:02162:01918
GATGGTAGCAGACGTGACAGAGCGCCAGAAGATCAGGAACTCTAGAAGAATTCAGATTTTTAACACGAGAGTAAACGTAAAAAGAAGGTTTTACAAGACTCACGTTAACAATATTGCAGCAGTACGCACACAATCGAAGCGCAGTAAGGATGGCTGGTGTAACTAGCAAGAATACCACGAAGCAAGAAAAAGAAGTACGCTATTAACTATTAACGTACCTGTCTCTTCCGAAACGAATGAGTACTGCGTCTCACTCTCGCCTACCATCGTTCGGTCAGAGTCT
+
:;<A466>=?>;=>666;;<;;:>A;>??=@BB:;9>B?@>=///958858534488===+:5558>;>>686C7529C@@@+<@29.999&9@@;@@?@CCCCC@C@BA>A??;????@BCCCCBBBDA@@?A?@@<??AACCCD?B?B@@:@;929?::49CC999???;99:;==0/+/6649====,68/7766==>@?<A<A@@@9=:;;@BE@BBCBAAB?B<??A9A::4:AAABBBBCC@AAH@A@BCCBA@>@::5:@@AB>AB@C::9@@?89
@ATNG8:02170:01904
GATGGTAGCTCGCTGATGATATCTCCAGAATATCAGGAACTCTAGAAGAATTCAGATTTTTAACACGAGAGTAAACGTAAAAAGAAGGTTTTACAAGACTCACGTTAACAATATTGCAGCAGTACGCACACAATCGAAGCGCAGTAAGGATGGCTAGTGTAACTAGCAAGAATACCACGAAAGCAAGAAAAAGAAGTACGCTATTAACTATTAACGTACCTGTCTCTTCCGAAACGAATGAGTACTACTCTCAGAGACACACTACCATCGTTCGGTCAGAGTCT
+
8;;C?BBA655;;666><;;<??BC?@=>60/////6;7:;<>?=>:9949<AB::8CCC3C?B@?BBCCBAAA987;@???0@A>C4;;;*9@A=CBBBBBB@@>@?CB?BBC=?@CDEBBBCAABCDDCE@C@@????8899993;?CCD?CCCBBBBC>AADA@A?BB@BBA499<99.::<7::::;+7;7>///;;@DK<@;@A@@=@<>>BBB?;;;A@A@?C=??B>:::@???BBCCCB@??BBCB@@>==;;;>>B;===>>;>A=BG888?@@A
@ATNG8:02173:01902
GATGGTAGCTCACGTACGTCACACGTACTCATTCGTTTCGGAAGAGACAGGTACGTTAATAGTTAATAGCGTACTTCTTTTTCTTGCTTCGTGGTATTCTTGCTAGTTACACTAGCCATCCTTACTGCGCTTCGATTGTGTGCGTACTGCTGCAATATTGTTAACGTGAGTCTTGTAAAACCTTCTTTTTACGTTTACTCTCGTGTTAAAATCTGAATTCTTCTAGATTCCTGATCTTCTGGAGATACACATGATACTCTACCATCGTTCGGTCAGAGTCT
+
<;=@;:;=:;;<9>7<////;@>?ABAA@@@@;;;;C;@@6;69>=?@::69A=@A=?=@BBB?C@BBBBBBCCC>88888(0:16//)/;:<5=>>8>C?B?@;?>:>;;;=@@?<>>><@=ABA;;;==<>@@@7;:@;;;>=;;;BB===>8888:@@:><>>?BB@???;>>AEE6=:=<@====,33333)----339:::1889)7===?=@=@A=A@@@==8=;>>>>BB<@@?<?@@@;;;A@AA>>>???A@@<???AA<>?8?DAAA?<<<
@ATNG8:02175:01900
GATGGTAGGCACTGCGCACACATCCCAGAATATCAGGAACTCTAGAAGAATTCAGATTTTTAACACGAGAGTAAACGTAAAAAGAAGGTTTTACAAGACTCACGTTAACAATATTGCAGCAGTACGCACACAATCGAAGCGCAGTAAGGATGGCTAGTGTAACTAGCAAGAATACCACGAAAGCAAGAAAAAGAAGTACGCTATTAACTATTAACGTACCTGTCTCTTCCGAAACGAATGAGTACACATCGTCGTGTCGTGCTACCATCGTTCGGTCAGAGTCT
+
B>@@>ACC@C;99@@@AAAAABBCB=BBD@BBDCAA?A@CCCA@@E@BB@B?:9;A?ECG3E>AA>>><AA@@@8<<0////$/0)/)///&/794665<>?<<<:>?CB????=??:9;ABBGCECCBBCD@CAA@<??@@=???8@>A::7;AABBAAA?BBBBBD@BB?BBA<@@888*799888888(6@9>689AAABB<><>>>=5;5;=;;;?A@??AA@<@=>??8=??9??AAABBBAA====BA?????999?BD?CABBB?BC@@@@CAA>>>
@ATNG8:02181:01904
GATGGTAGTGTCATATGAGAGTGTGTACTCATTCGTTTCGGAAGAGACAGGTACGTTAATAGTTAATAGCGTACTTCTTTTTCTTGCTTTCGTGGTATTCTTGCTAGTTACACTAGCCATCCTTACTGCGCTTCGATTGTGTGCGTACTGCTGCAATATTGTTAACGTGAGTCTTGTAAAACCTTCTTTTTACGTTTACTCTCGTGTTAAAAATCTGAATTCTTCTAGAGTCCTGATCTTCTGGCTCTCGTAGACAGATACTACCATCGTCATCCAGAAGTCT
+
;;CE?BBBBBCBDCCCBBBAABCCCCAAABBB>BA@@8AB=B>BGCCCCC?CCCCC?C?CBCB>A>ADCCCBBBB?BBCCC1CD=A@DE=?@@@=@BC?CJ;=;BHEDACCCCCCCB@DDD?C?CC@A@@AA>BCCC?BBBCCA@@CBB?@@BBC@BCC@CC@B>AABBBCCCC<@A@@A9A@G@CCCCC5BBCDD=CCCBBBBBFE@CCDC5CBBCC@C@CC@CCBAAAAB?BBA:::?BAA@BCCCCCBBBBBBBBA@@BCC>BBBCCBCBB?BCC@BB@@
@ATNG8:02184:01907
GATGGTAGTGTCATATGAGAGTGTGTACTCATTCGTTTCGGAAGAGACAGGTACGTTAATAGTTAATAGCGTACTTCTTTTTCTTGCTTTCGTGGTATTCTTGCTAGTTACACTAGCCATCCTTACTGCGCTTCGATTGTGTGCGTACTGCTGCAATATTGTTAACGTGAGTCTTGTAAAACCTTCTTTTTACGTTTACTCTCGTGTTAAAAATCTGAATTCTTCTAGAGTTCCTGATCTTCTGGACGACGCGCACTGACACTACCATCGTTCGGTCAGAGTCT
+
;;@A9<CLDBBCCD@666>=A<ACBB<????@>ACBB>CB@G@BBBCCCB?CCCBB@B?@@>?<@<@CABBBAA@8===>=,>>:=>@@9@?@C@CCCACC>AAABED@CCCGDDCC@BCB?B?CCCC@AAA>ACBC?BAAACBBBCBBBCAC@C@CCC@BB@B>@@CBBBCBB@BCABB6>9=;::9:9*:??AA>BBCCCCB@@A4;;;;*;B@BC?C@CD@CCBCBBB@C@BBCCCC@BAA>AC999C@C@B@@@CDDDCCC?BBCCC?BC@CCBBBCBAA
@ATNG8:02196:01282
GATGGTAGGCGACATACATACGCGCCAGAAGACAGGAACTCTAGAAGAATTCAGATTTTTAACACGAGAGTAAACGTAAAAAGAAGGTTTACAAGACTCACGTTAACAATATTGCAGCAGTACGCACACAATCGAAGCGCAGTAAGGATGGCTAGTGTAACTAGCAAGAATACCACGAAAGCAAGAAAAAAGAAGTACGCTATTAACTATTAACGTACCTGTCTCTTCCGAAACGAATGAGTACTGCGTCTCACTCTCGCCTACCATCGTTCGGTCAGAGTCT
+
<@??;=9;.995<@<B@BAA@@ABB=AACGCCCBB=@<@@@@>??7;;8<7;:?;;;;;,;57338::=:9::2///====+=<5<.55)5::5:556;=<<>7:9>?9=?A48997:AACBB@@ACBBBACC@A89:A>?>@@=A>A;929=989A>@:@AA998?AA9998;:7555(5750555555#.866/..735595:777>>6A<;;@BB:>>AAAAC?B<@@C:@8708=>>??<<>@?@AAABBBBBBAA<>8717877@><<58::888333
@ATNG8:02208:01281
GATGGTAGGACGAGCGTCTGAGAGGTACTCATTCGTTTCGGAAGAGACAGGTACGTTAATAGTTAATAGCGTACTTCTTTTTCTTGCTTTCGTGGTATTCTTGCTAGTTACACTAGCCATCCTTACTGCGCTTCGATTGTGTGCGTACTGCTGCAATATTGTTAACGTGAGTCTTGTAAAACCTTCTTTTTACGTTTACTCTCGTGTTAAAAATCTGAATTCTTCTAGAGTTCCTGATCTTCTGGATACACTCATGTGCACCTACCATCGTTCGGTCAGAGTCT
+
8444399:;>99954455=?;;>C<CAABAA@9@?@@8@@<A<@BBBFGIACBBBB@B?BBCE?B@BDGCAA@CD?BBCCC5BC@CCDD?@@;<7<AA8<>@000>>B6:;CBBBCD@BBB9<7;BA@@A@@@;;;B>BBC@A@<;;CBDD@@??=AAA>AC?A=AA@@@A@@A=@;;;;6;>C>AABAC0BCDCC>CHCCCCCBBB>ABAB2AABBD?C?A@ADDBC@@@?A?ADBAAA?BAC@CCAAA@BAA@;;;AA@?AAA>A?::;>AA6;;AA;;;:;
@ATNG8:02208:01283
GATGTGTCATATGAGGTGTGTACTCATTCGTTTCGGAAGAGACAGGTACGTTAATAGTTAATAGCGTACTTCTTTTTCTTGCTTTTCGTGGTATTCTTGCTAGTTACACTAGCCATCCTTACTGCGCTTCGATTGTGTGCGTACTGCTGCAATATTGTTAACGTGAGTCTTGTAAAACCTTCTTTTTACGTTTACTCTCGTGTTAAAAATCTGAATTCTTCTAGAGTTCCTGATCTTCTGGAGATATCATCAGCGAGCTACCATCGTTCGGTCAGAGTCT
+
:<9BCBBBGGDCDBBAAB@DGEBCBCB?AAAA<AA?C?BBBBC??=?A@@@<A<???A>A@BBBBBBBB?<>AAAA/@>9;8888)9@==:?AA<A@=BB=<=A<@@===@?B<@?@<?8<=>;;;>?=CDDC=B===>>@@???@@===>;;;;<AA:>:>@@BBAAAC;@????6?<A;AAAAA.A@;;;055;///<88=;?A?A/A>>>A<@<>;:;>?@;;;;@;??@@==7>>C;;<;@<><AAA@@@?@@>@@@<>>><<5<=:>BAAA9;;>
@ATNG8:02216:01307
GATGGTAGTGCGTGAGAGAGAGACCCAGAAGATCAGGAACTCTAGAAGAATTCAAGATTTTTAACACGAGAGTAAACGTAAAAAGAAGGTTTTACAAGACTCACGTTAACAATATTGCAGCAGTACGCACACAATCGAAGCGCAGTAAGGATGGCTAGTGTAACTAGCAAGAATACCACGAAAGCAAGAAAAGAAGTACGCTATTAACTATTAACGTACCTGTCTCTTCCGAAACGAATGAGTACACATCGTCGTGTCGTGCTACCATCGTTCGGTCAGAGTCT
+
;444.4445/7////7779=695:>45658=;455836168///691675;6;9,333333$34;8=;;<=555;05544444$5<6=9=G@2><<79955555<>7;7;;9<BB9BCBABBBBFBBAAAABB@CD@?:787;78786;39//)/7768943-37777;573/7;7176656.3/.(....&.3.5222275556:4889949498==>8::::89<9=9?>?9?8717??AB897CCCD@>BB888=>?787AB>ABBAA=@@;>?>AAC???
@ATNG8:02221:01320
GATGGTAGATATATGCACGCTCTACCAGAAGATCAGGAACTCTAGAAGAATTCAGATTTTTAACACGAGAGTAAACGTAAAAAGAAGGTTTACAGGACTCACGTTAACAATATTGCAGCAGTACGCACACAATCGAAGCGCAGTAAGAATGGCTAGTGTAACTAGCAAGAATACCACGAAAGCAAGAAAAAGAAGTACGCTATTAACTATTAACGTACCTGTCTCTTCCGAAACGAATGAGTACGAGAGAGCACACGTGTCTACCATCGTTCGGTCAGAGTCT
+
;;==8<=:;;;665<<A@ABAA@AB@BCF?BBB???;?87;733394:96>>89883;;;+959>>@@?>;77;398>===>09@<C2:9,599<4;;<==>=B?B?BC???@>AADCDCCCECCBCBCCC?CBBB<@@BBBBAC>CC@??>@BBBCCCB@BAAACC?BB?BBB>@@AA@;=;;5;AAAA/@@;>867=AA8736<?>AA:>:>@CCC@BCCBBBB?C?BBC>DBB>AABBBBBBBBB???BBC@>?>>@A?>>;>AA@C@@A:==<<<=:;;
@ATNG8:02223:01322
GATGGTAGTGTCATATGAGAGTGTGTACTCATTCGTTTCGGAAGAGACAGGTACGTTAATAGTTAATAGCGTACTTCTTTTTCTTGCTTTCGTGGTATTCTTGCTAGTTACACTAGCCATCCTTACTGCGCTTCGATTGTGTGCGTACTGCTGCAATATTGTTAACGTGAGTCTTGTAAAACCTTCTTTTTACGTTTACTCTCGTGTTAAAAATCTGAATTCTTCTAGAGTCCTGATCTTCTGGACGACGCGCACTGACACTACCATCGTTCGGTCAGAGTCT
+
59AB9=BBBCCBCCCCCCCBBCCBBBB@??:;7;BBC=BB?C?CCBBCBB@BDCBB@B?AC@><A?BBBBBBBAB@BCDDD2CCACBCC>BBBB@BCD@CC@AA@CBB?BBBBCCBB?BBB@B@CDCCBBCEACBBB?BBBA@?BBBBBBBBCBB@BBB?BA=A=AABBBCDCC=@AAAA3A>C@DDFEF3BB;;;6;AABCCCBBB4;;;;*;AABB?B@CCADDDAABBD@DDCBBB@B@A=@@000A@A>BBBBCCCCBDDACCBBB>BB@CCCCBBBBB
@ATNG8:02224:01297
GATGGTAGCACACGAGATCTCATCGTACTCATTCGTTTCGGAAGAGACAGGTACGTTAATAGTTAATAGCGTACCTCTTTTTCTTGCTTTCGTGGTATTCTTGCTAGTTACACTAGCCATCCTTACTGCGCTTCTATTGTGTGCGTACTGCTGCAATATTGTTAACGTGAGTCTTGTAAAACCTTCTTTTTACGTTTACTCTCGTGTTAAAATCTGAATTCTTCTAGAGTTCCTGATCTTCTGGGTCTACGCTCGTCGCGCTACCATCGTTCGGTCAGAGTCT
+
:;;D?CCCCCBB9::CBCCCBBBBBBBCCCAA?A@@D;@@6;.4::;<AB?BCBCB>A>ABBC>A>CCCBCB@=8@98888$75.5?BB:ABBB<>?B?@A?B>>;AA<>>A>>>@@;@AA=A=@@@::;=A=AAA@7;9///<;????@@888@7::><AA<?;@BDD@@@@@;@??DD5D;@<@@@@@/@A?==3<;=97:<7890776,8;;;B=B=>>;>?D@>==;>;>>@@@E<>>>@9@DAAA==>999555977>A=AAAAA:AA<AAAAAA?>>
@ATNG8:02238:01328
GATTAGTATCTGTCTACGAGAGCCAGAAGATCGGAACTCTAGAAGAATTCAGATTTTTACACGAGAGTAAACGTAAAAAGAAGGTTTTACAAGACTCACGTTAACAATATTGCAGCAGTACGCACACAATCGAAGCGCAGTAAGGATGGCTAGTGTAACTAGCAAGAATACCACGAAAGCAAGAAAAAGAAGTACGCTATTAACTATTAACGTACCTGTCTCTTCCGAAACGAATGAGTACATAGATATACGTATAGCTACCATCGTTCGGTCAGAGTCT
+
6663<B@@@CB;;::59;>:5:A=A@A?A@ABB?B>AAAABCC<>?=B>ABDDCCCC3BB??=======D;88;:=>=*9999.959'9;;6666<=;;::0403;5:9904733999:CDDCBBBBA=AA::3:9@@BBBC?B?@00+0=::;088<ABBAAA@BB?BBC:>9DED;;;;5:::::+:=9=;::==>?>;?7;;>>1818>A@@=@@??@@@<@=@@D=???<?>@AABBBACBB???AAAA@<;;??>>:>=>>>;>?;?B@==>:::
@ATNG8:02206:01348
GATGGTAGGCGAGAGTGAGACGCAGTACTCATTCGTTTCGGAAGAGACAGGTACGTTAATAGTTAATAGCGTACTTCTTTTTCTTGCTTTCGTGGTATTCTTGCTAGTTACACTAGCCATCCTTACTGCGCTTCGATTGTGTGCGTACTGCTGCAATATTGTTAACGTGAGTCTTTAAAACCTTCTTTTTACGTTTACTCTCGTGTTAAAAATCTGAATTCTTCTAGAGTTCCTGATCTTCTGGCGCTCTGTCACGTCTGCTACCATCGTTCGGTCAGAGTCT
+
ABA@=?>@;<;996<<696A<=BBB@A?AC;;7;AAB>@@??AAAABB??=?BBBB@B?@?AB@C>AABCBB>8B=:7999+:><AAAD;>BB@>AAD?@@;>>??@>;<>?>>>>>9>AA;A;<<<>===C<AA?A688::>>>>A@@>>:::>9:;;:=B=D;>>ABBAA:::0;=</=:=:>=<<</=>AAA:A@>?@AA>>=:>GDD/>>ACB=B<;;8;??B@@@<A<AA@@>>:8885///;;;=A???AACBBCBCCACCBBB>BB?BCCDCCBBB
@ATNG8:02221:01347
GATGGTAGCTCTGCTCTGACTCTCTTACTCTATTCGTTTCGGAAGAGACAGGTACGTTTAATAGTTAATAGCGTAACTTCTTTTTTCTTTGCTTTCGTGGTATTTCTTGCTAGTTACACTAGCCATCCTTACTGCGCTTCGATTGTGTGCGTACTGCTGCAATATTGTTAACGTGAGTCTTGTAAAAACCTTCTTTTTACGTTTACTCTCGTGTTAAAAATCTGAATTCTTCTAGAGTTCCTGATCTTCTGGGCTGCGCTGATATGCGCTACCATCGTTCGGTCAGAGTCT
+
>BCC@B@@?;696>??>6//:///83886----(----(-/)/)/;;:9<;0///:9:(/+/557(/)///9;==9==9<<<<;;%:9913333(37;A7<555)5:.4445:>:==@B@?9924488<:A>:9;A@@6;:@?=A:9;A@@@@DD???AC@=???<??=A9??@@@AA@E?A>@>>>,=9=499999(9@===,9990//////)////$/799<8<8<<5<9=///;6;6:8::77+/-8:/:.//<<==<CC@DBBBCCD6;::::29==:;:AABBEC
@ATNG8:02221:01368
GATGGTAGTGCGTGGAGAGAGAGACCCAGAAGATCAGGAACTCTAGAAGAATTCAGATTTTTAACACGAGAGTAAACGTAAAAAGAAGGTTTTACAAGAACTCACGTTAACAATATTGCAGCAGTACGCACACAATCGAAGCGCAGTAAGGATGGCTAGTGTAACTAGCAAGAATACCACGAAAGCAAGAAAAAGAAGTACGCTATTAACTATTAACGTACCTGTCTCTTCCGAAACGAATGAGTACACATCGTCGTGTCGTGCTACCATCGTTCGGTCAGAGTCT
+
4444.44999955549;<====@>::/54=8>;;;<;7;8555::9958;174////////$/4:77=;;;;ABD8659CDDD1BB?B>BBA7?AC>;;255599985:9==:<<<9==BBBBBDGECBCCBBB@@@@A5:9:::9>@8<8<00*000/9:<=9<A@<<<8B=>B@@=A==8>1//.(/5999+55/7556<7;;>6C;;7;>;?:?@CCC>@A:;:AB60-0;;5;00*00;;?@B787?@99?B888==?899AA?BCBAA???:??;???@@9
@ATNG8:02229:01332
GATGGTAGGACGAGCGTCTGACGAGGTACTCATTCGTTTCGGAAGAGACAGGTACGTTAATAGTTAATAGCGTAACTTCTTTTCTTGCTTTCGTGGTATTCTTGCTAGTTACACTAGCCATCCTTACTGCGCTTCGATTGTGTGCGTACTGCTGCAATATTGTTAACGTGAGTCTTGTAAAACCTTCTTTTTACGTTTACTCTCGTGTTAAAAATCTGAATTCTTCTAGAGTTCCTGATCTTCTGGTGTCGTCTATCATGTACTACCATCGTTCGGTCAGAGTCT
+
777:6:::277//////4995459<6555555:59344(4:39355555=?:=>>66159<:<A7<9;@AAC;;6:B99999*4938:>>4::6626;>9?D;;;BFBCACCCCEDBC?BCC@D@CCBB:;:@=@BBB?CCCCC@@@BBBCBBBAA@EBB?BB?B>AABBBCCCD@C@@@@7>=B9:;:;;*;C@@@;ABABCGDBBD@CDDD5CBBCG@C@CB@BCBBCCC@C@CAACCC@BBC@CBBA@@BBBBBB@AA@@@AB?BBBBB@@@>@BA@ACB9:
@ATNG8:02230:01379
GATGGTAGGCATGCGACACACATCCCAGAAGATCAGGAACTCTAAGAAGAATTCAGATTTTTAACACGAGAGTAAACGTAAAAAGAAGGTTTTACAAGACTCACGTTAACAATATTGCAGCAGTACGCACACAATCGAAGCGCAGTAAGGATGGCTAGTGTAACTAGCAAGAATACCACGAAAGCAAGAAAAAAGAAGTACGCTATTAACTATTAACGTACCTGTCTCTTCCGAAACGAATGAGTACTGTATCTATGTGTGCGCTACCATCGTTCGGTCAGAGATCT
+
?@=B=95505597////77-//::;,//<89;<>=<8;6/////+/;6;;7:033333999$3,37733399666.///////$/7295<>>0<<<4///:;:=;;7:>:;6:>=388<<;BCB@BBB@@@BB@BBBB=??BB@@@B<@=@@@=?AD@A???=AA@AAB?BA?:99>A=BCD;<994888888%8:7:868AAA;;8;;>=>?1818?AAA@BCB@@?A>A>???:?BC@ECCAAAAB???@;6///9:9=:;:>:A;A=:8707717552556522
@ATNG8:02234:01349
GATGGTAGCGCATATCAGCGCAGCCCAGAAGATCAGGAACTCTAGAAGAATTCAGATTTTTAACACGAGAGTAAACGTAAAAAGAAGGTTTACAAGACTCACGTTAACATATTGCAGCAGTACGCACACAATCGAAGCGCAGTAAGGATGGCTAGTGTAACTAGCAAGAATACCACGAAAGCAAGAAAAAGAAGTACGCTATTAACTATTAACGTACCTGTCTCTTCCGAACGAATGAGTACGTGTGCGACGTGTCTCCTACCATCGTTCGGTCAGAGTCT
+
894;.4::;;;;;?<<<@>;95555)59969;:5558=8<<;;;;;7<:48333499999(98;;;>?@@;BBC;BC;;;;<(;>;@59545==:>><@?@=895:;?AABB?BBBBBACCBCBCCCCCB@BBBC@AA@BCCBB:@;>@@;@AABBAAAABBB:::=??9:999?;;:>5;00)00/0/'-608/..9;99;:<8<>>=<@=@?CCCGBAA@@CC@C@CF@C??6::@@A???BBA?????=@<<66606;<5::>?B?BC?C?@;;;@@@
@ATNG8:02237:01372
GATGGTAGTGTCAGTATGAGAGTGTGTACTCACTTCGTTTCGGAAGAGACAGGTACGTTAATAGTTAATAGCGTAACTTCTTTTCTTGCTTTACGTGGTATTCTTGCTAGTTACACTAGCCATCCTTACTGCGCTTCGATTGTGTGCGTACTGCTGCAATATTGTTAACGTGAGTCTTGTAAAACCTTCTTTTACGTTTACTCTACGTGTTAAAAATCTGAATTCTTCTAGAAGTTCCTGATCTTCTGGAGATACACATGATACTCTACCATCGTTCGGTCAGAGTCT
+
////)/945/77///<<<<<A666=<<:99////6;;;;5;;184688@/0/6777872948;:>5B8B>=:;32,2816688+55.5222'22255.5::5:;6444::;6;=?;;<;C;DDC?B:B@@;@@A?:?<@@7<;;;>=BCBBB:::B?>7<;;7:>7;7;<<554:99384444&46;.4555&444<<)4//////777969<<<+65555.55;:75////)/7)/)/:<=<<8<55.5<:9;;666<????BCCC>B>A@>00*00+09>:<<<00
@ATNG8:02241:01332
GATGGTAGGCGACATACATACGCGCCAGAAGACAGGAACTCTAGAAGAATTCAGATTTTTAACACGAGAGTAAACGTAAAAAGAAGGTTTTACAAGACTCACGTTAACAATATTGCAGCAGTACGCACACAATCGAAGCGCAGTAAGGATGGCTAGTGTAACTAGCAAGAATACCACGAAAGCAAGAAAAAGAAGTACGCTATTAACTATTAACGTACCTGTCTCTTCCGAAACGAATGAGTACCTCTCAGACGCTCGTCCTACCATCGTTCGGTCAGAGTCT
+
ABDB@CCC@F@AADCBBBDBAABAA=ACD@ECBBB@C@BBBB@??@CC?A?BBB>????.@;@AADDBBBBB@8@>=@@@@0@C>B<CCC7@BB?BBBBBBBCCAC@BB?BBB999BBCGCCCCCCCCCBB@BAAB>@ABA??@@<@=@CB?BGDBBBAA@AAA>?>?CC>AAA;;;===4888788888(/717///==A@?=A<AADD;@;@@CCC@BCCBBBC>A=ABC?BCD?AAABBBC?BB?@>AAAA@@@@@A<;;;=>>>BC@CC?BBBBBB?>>
@ATNG8:02196:01384
GATGGTAGTCTCAGATAGTCTATAGTACTCATTCGTTTCGGAAGAGACAGGTACGTTAATAGTTAATAGCGTACTTCTTTTTCTTGCTTTCGTGGTATTCTTGCTAGTTACACTAGCCATCCTTACTGCGCTTCGATTGTGTGCGTACTTGCTGCAATATTTGTTAACGTGAGTTTTGTAAAACCTTCTTTTTACGTTTACTCTCGTGTTAAAAATCTGAATTCTTCTAGAGTTCCTGATCTTCTGGGTGTATCAGCGAGTATCTACCATCGTTCGTCAGAGTCT
+
;6559<556=666?655<5445<495544<5805<<@4;?=?:?;;=>>>8<<444.3-3333-4.44:444843-44===+==04333(3355.55;75504:9://)/9///;9949AC;@?BA@>:9:>;@AAA=BB@@@A=@=00+0>>:00*0777(7>282::@6//<<<.///;;&/)/)/7777'9;444)44<88:5444.5555$55544.439<055<<945046:9;554<9999,9494<::?:>>A?B@@======>0/)/;:<>@??=>>
@ATNG8:02196:01417
GATTAGCGAGCGAGTGTGTATACCAGAAGATCAGGAACTCTAGAAGAATTCAGATTTTTAACACGAGAGTAAACGTAAAAAGAAGGTTTTACAAGACTCACGTTAACAATATTGCAGCAGTACGCACACAATCGAAGCGCAGTAAGGATGGCTAGTGTAACTAGCAAGAATACCACGAAAGCAAGAAAAAGAAGTACGCTATTAACTATTAACGTACCTGTCTCTTCCGAAACGAATGAGTACAGAGAGTACGATATGTCTACCATCGTTCGGTCAGAGTCT
+
444.4===>?@666@@@@@A<<>:>9;86A@?<>3948>@@@@B?BB@CABBAABCCB2B?CCCBBCB::6>6<<=@@@@+><5;.555&5<>6<;;;<??9839;@A;??B177??@@AAABBCCBAAE@AB@B@E@@@ADAA>BAC@@<@A;;<AAC?BABAAA=AB?ABB@AAADC=AAA>@@AA@2;>08798AA@;;8;=AACB8<8;;AED?@A@@@AB=@=@CD<B::6:9>=?DBBBBCCBBBBBCCCCAAA:::9=;;;C=BB:>>AA??989
@ATNG8:02197:01383
GATGGTAGCTCACGTACGTCACACGTACTCATTCGTTTCGGAAGAGACAGGTACGTTAATAGTTAATAGCGTACTTCTTTTTCTTGCTTTCGTGGTATTCTTGCTCACTAGCCATCCTTACTGCGCTTCGATTGTGTGCGTACTGCTGCAATATTGTTAACGTGAGTCTTGTAAAACCTTCTTTTTACGTTTACTCTCGTTGTTAAAAATCTGAATTCTTCTAGAGTTCCTGATCTTCTGGATAGCGACGCCGATATACTACATCGTTCGGTCAGAGTCT
+
B@@@755=;;;=BBCCBB=>BBBB;;;CCCBB=B;;;0;@=@6:9CAACB?B<BAA?@>AA98278>>:733888288:::)2238222'2937,333,3?59<==A::9:@8<<=<A<?:;;@@@@7::>>27:@@@AAAAA??868;;498=7=?;@387<;;:997.55797)52:296966(67655-2----723.5917988(8..//1616;68888<<<7?9<;=?=<27793788B@>@@55+.33...77778885508@:88>>@@?@?
@ATNG8:02200:01421
GATGGTAGTGCGACGAGGTAGACCCAGAATATCAGGAACTCTAGAAGAATTCAGATTTTTAACACGAGAGTAAACGTAAAAGAAGGTTTTAACAAGACTCACGTTAACAATATTGCAGCAGTACGCACACAATCGAAGCGCAGTAAGGATGGCTAGTGTAACTAGCAAGAATACCACGAAAGCAAGAAAAGAAGTACGCTATTAACTATTAACGTACCTGTCTCTTCCGAAACGAATGAGTACGAGAGTCAGAGCAGAGCTCCATCGTTCGGTCAGAGTCT
+
=?0:055<?>=95566<9?=>96625:<8<;@?AA<?<?@AAAAB=::7:<@@@9::::(9;@@@>>>@@@@@2887776(29-5-767'5+2539...776686A:<<:>8838;BCA>>>>>>@@BBBB<>>>?8<<=>====5:5;??;>>@@BDAA;@@>==><>@<AAA7::<==6;==98787)8<7<AB?@?@@@;>;>>>>=C<>>>>@;?CB===A;A=AAA:A7838>???@@@>=>@A@>>=@A@@888=A<?@>>><@A;@>>>>?A>?
@ATNG8:02202:01425
GATGGTAGCTCACGTACGTCACACGTCTCATTCGTTTCGGAAGAGACAGTACGTTAATAGTTAATAGCGTACTTCTTTTTCTTGCTTTCGTGGTATTCTTGCTAGTTACACTAGCCATCCTTACTGCGCTTCGATTGTGTGCGTACTGCTGCAATATTGTTAGCGTGAGTCTTGTAAAACCTTCTTTTTACGTTTACTCTCGTGTTAAAATCTGAATTCTTCTAGAGTTCCTGATCTTCTGGGATGTGTGCCGCAGTGCTACCATCGCTTCGGTCAGAGTCT
+
AA@@54495556>>AB:5;:49;>;>;<@AA=A@@A8@@<?;;000<..-5---3:8;;;;6=7==BBBBB@@:@@>>@.@@>=@@?9=AA@>??@;@@9???A>?<@@>>>???==>=<><@>?<<///7<<==6@>>>>>==;;;>>>=;:5////66/6<@=@>>==>>59:9::1:<A<AAAAA/>>===6:77///<67;<@@@5>?B==9=3//,/=<:=;;5;8====;;57;;;69///:::=5;7=<933333-3773334=<0663222,**
@ATNG8:02210:01412
GATGGTAGCTCTGCTCTGACTCTCGTACTCATTCGTTTCGGAAGAGACAGGTACGTTAATAGTTAATAGCGTACTTCTTTTTCTTGCTTTCGTGGTATTCTTGCTAGTTACACTAGCCATCCTTACTGCGCTTCGATTGTGTGCGTACTGCTGCAATATTGTTAACGTGAGTCTTGTAAAACCTTCTTTTTACGTTTACTCTCGTGTTAAAAATCTGAATTCTTCTAGAGTTCCTGATCTTCTGGATATGTGTGACTCGTGCTACCATCGTTCGGTCAGAGTCT
+
ABBC@B=CEB>CBA@DCCDCBCCCCBCCDB??=?ABC@DC?B?BBCCCCDACCBBB?C@CDCC@C@DBBBC;;<D@CBBBB0@@=@CBE=AAAC>BAC@CD@B@CCCC@CDDBBBBC@CCB?B?BB999AAA:?@AA=B@@@B@@@BAAABBBDD?BBB?BC@D999CCCCCCC@BBCCB9B?B=<;;;;*;AA@B=BBECBBB;;;5;;;;*<B@A@=@>BB@@@@AABB@B@ACCB??=@AC@CFDCCBBBCCCBBB????BA?AA@CD@CC?BB???DC>>
@ATNG8:02215:01405
GATGGTAGTACATGATAGACGACACCAGAAGATCAGGAACTCTAGAAGAATTCAGATTTTTAACACGAGAGTAAACGTAAAAAGAAGGTTTTATCAAGAACTCACGTTACAATATTGCAGCAGTACGCACACAATCGAAGCGCAGTAAGGATGGCTAGTGTAACTAGCAAGAATACCACGAAAGCAAGAAAAAAGAAGTACGCTATTAACTATTAACGTACCTGTCTCTTCCGAAACGAATGAGTACAGAGGGTACGATATGTCTACCATCGTTCGGTCAGAGTCT
+
ABBB@DCCB@@A@;:;;;AA@BBBB=AA@=AA@:;92944888:;;8<;5=99:455999(97<?;/0/@00/;1;//////$/;7<.555&554<744.44448;<6;;<7:::48<?@@BBCDFBDCDAA@ACBBC?ABABAB??=@?C@@=@BAABBBB@BCCAAA?BF@???@CEAA@;@>:4988888%/756///99?@A=A<@@??;?=AACDD@CCF@A@B>A>ACF>CCC9::BAAAB>>?BB>BCCCDCBB=>8>>>;@AA??<>>7::CB@@:::
@ATNG8:02238:01412
GATGGTAGTATATCGCGTCGCTATCCAGAAGATCAGGAACTCTAGAAGAATTCAGATTTTTAACACGAGAGTAAACGTAAAAAGAAGGTTTTACAAGACTCACGTTAACAATATTGCAGCAGTACGCACACAATCGAAGCGCAGTAAGGATGGCTAGTGTAACTAGCAAGAATACCACGAAAGCAAGAAAAAGAAGTACGCTATTAACTATTAACGTACCTGTCTCTTCCGAAACAATGAGTACTGTATCTATGTGTGCGCTACCATCGTTCGGTCAGAGTCT
+
CDDD@BBBBBCEE>==666<<569B7;?G:=BDBBA?B?B@@595<7;;7<744484??A)A>774<;AAA?@?:98;BCCC1?>:?4;;;-:AA=6:6C@CCBB>A?ADACCC?BB9:;ACCCCECDDBBB?CAA@=????ABBB>B>A@@<??AAABBF?BBBBBB?CC?AAA=;;AAA58888=?@@@/?>;>888AAAA@;A=BB>>;>=A>BBB@CBAA@@?9>;?@C=AB?AAACDHCAAABBDBA???@@A>>>A==9>>>>C<@@;>>>>>@>>>
@ATNG8:02240:01388
GATGGTAGTAGTACACTAGTCATACCAGAAGATCAGGAACTCTAGAAGAATTCAGATTTTTAACACGAGAGTAAACGTAAAAAGAAGGTTTTACAAGACTCACGTTAACAATATTGCAGCAGTACGCACACAATCGAAGCGCAGTAAGGATGGCTAGTGTAACTAGCAAGAATCCACGAAAGCAGAAAAAGAAGTACGCTATTAACTATTAACGTACCTGTCTCTTCCGAAACGAATGAGTACTATAGACTATCTGAGACTACCATCTTTCGGTCAGAGTCT
+
8<=C=;;C999>>;A;>=<<<>:;@7<AB;>A;;95.9.5/;7///47717499:<<===+=>BBBBB@>>899+8;45555$55.5.555&555.5555==>>>:B?BB?AAA9:9BBBBAABECB@BA0000?@>7??AA???B=B<@00-0;;;A@CF?BA?;;=:00+0@:///9=06//.;;;;)7728.//55:992729<:<:>;==BAA>ACBBBBD@C?EBB>???;?AAB>?>;;;@@B@???BBBBBBCBBB@E:99B>BB@BCAAABBBA
@ATNG8:02201:01471
GATGGTAGGACGAGCGTCTGAGAGGTACTCATTCGTTTCGGAAGAGACAGGTACGTTAATAGTTAATAGCGTACTTCTTTTTCTTGCTTTCGTGGTATTCTTGCTAGTTACACTAGCCATCCTTACTGCGCTTCGATTGTGTGCGTACTGCTGCAATATTGTTAACGTGAGTCTTGTAAACCTTCTTTTTACGTTTACTCTCGTGTTAAAAATCTGAATTCTTCTAGAGTTCCTGATCTTCTGGTGTCGTCTATCATGTACTACCATCGTTCGGTCAGAGTCT
+
@ABC966<9?;;666<<<<=666><?@@?<<;/0/;;5<<6A:=>??>CC@CBBCC@B?BB;;8;@CBBBCCDED?AAEED5@@?BACH=BBAA>ABC?CF?A@BCBC@CCDBCB@@=@@A@B?CCC@AA@C>AABB<A;;;;;;<BCD@@????<@::49<8<9?@AB@AAEC@C;;;0;;A?CFGGG5AACCJ;;;HHGCCBFD@DDDC5BBCCC?B@AA=@BC@@@A?AA:::CAA=AAB>BCBBEGBBBBBB;;;CD@@A@A@@BC=<<5<A;;;AAAA
@ATNG8:02203:01472
GATGGTAGGACGAGCGTCTGAGAGGTACTCATTCGTTTCGGAAGAGACAGGTACGTTAATAGTTAATAGCGTACTTCTTTTTCTTGCTTTCGTGGTATTCTTGCTAGTTACACTAGCCATCCTTACTGCGCTTCGATTGTGTGCGTACTGTTGCAATATTGTTAACGTGAGTCTTGTAAACCTTCTTTTTACGTTTACTCTCGTGTTAAAAATCTGAATTCTTCTAGAGTTCCTGATCTTCTGGATACACTCATGTGCACCTACCATCGTTCGGTCAGAGTCT
+
::>@;5446955554445====;;7;=977//)/99:.8:5:5<:9;<6616;;<@?B?BBBB@HFCCJCCB?>=349444$48388;>6<<?C=@AA=@B?:;;@=>+00000@BB@BCC@C?CBBCAA@??B@@@=B@@@BBBBBBAA@;;;::0008:7476;9:><56595:555)55:.66???+DC@@@4::>==665;;.5555$5:455495:<8AAAB@@C2525;;<;<7;:@6;666<<@=>?=788//)/::5;/45/4<76;;///;//5
@ATNG8:02210:01452
GATGGTAGTAGTACACTAGTCATACAGAAGATCAGGAACTCTAGAAGAATTCAGATTTTTAACACGAGAGTAAACGTAAAAAGAAGGTTTTACAAGACTCACGTTAACAATATTGCAGCAGTACGCACACAATCGAAGCGCATTAAGGATGGCTAGTGTAACTAGCAAGAATACCACGAAAGCAAGAAAAAGAAGTACGCTATTAACTATTAACGTACCTGTCTCTTCCGAAACGAATGAGTACTCTCTCAGAGACACACTAATCGTTCGGTCAGAGTCT
+
=CCD@BB@@@AB@CCCCCCCD@@ABBBC@BABCBB?B?@@DBBBB@CC@C@?????AAA2A>AABBBBCBAAA:@@AAAAA0AB>A=BBC;BCC@9:6?====B?C@BB@;9:=???@ACCCGCDCCCCBB?BCAA>AAAA?@<?>B=ABB>BB=>=CCB?A@?@AB?BB>A@>:>979;4=@@<@=>>>/>A<@=@ACB@7957=@ACC@B@BBB@A?A<<<>??<@=A@@8@BC?BBBC@@@BCBA?@AAA@BBBCCBBB>BBBC?BB?BBBBBBBAA
@ATNG8:02214:01434
GATGGTAGCTCACGTACGTCACACGTACTCATTCGTTTCGGAAGAGACAGGTACGTTAATTGTTAATAGCGTACTTCTTTTTCTTGCTTTCGTGGTATTCTTGCTAGTTACACTAGCCATCCTTACTGCGCTTCGATTGTGTGCGTACTTCTGCAATATTGTTAACGTGAGTCTTGTAAAACCTTCTTTTTACGTTTACTCTCGTGTTAAAATCTGAATTCTTCTAGAGTTCCTGATCTTCTGGTATGACTAGTGTACTACTACCATCGTTCGGTCAGAGTCT
+
CCCC?BCBBB=A;;;>666CCCDCDCCBBB;;9;AAC;BB?B?BBBBBAA=@B@@@>A>A?BB?B?CCCCCABBC@BBBB@1998==>>9>BAA>A>>;>A>===>??:==@@AA<<8=AA=A==><@<<;?;@???7;8::>>>>>??=??@AA:>===6636=A@@@AAA>=9=@ADD;B;=86////'/:777*--7---;66;=ADD5A;;:@<@=>>:=9996666>5;9996606;;7;@AA@@@@@@AA?AAAA??=;>>>>>:==:<AA@@A9;;
@ATNG8:02231:01432
GATGTAGCACGAGTCACTCATATCCAGAAGATCAGGAACTCTAGAAGAATTCAGATTTTTAACATCGAGAGTAAACGTAAAAAGAAGGTTTTACAAGACTCACGTTAACAATATTGCAGCAGTACGCACACAATCGAAGCGCAGTAAGGATGGCTAGTGTAACTAGCAAGAATACCACGAAAGCAAGAAAAAGAAGTACGCTATTAACTATTAACGTACCTGTCTCTTCCGAAACGAATGAGTACGAGAGTCAGAGCAGAGCTACCATCGTTCGGTCAGAGTCT
+
@?>??<BBBBB@CC?========G<??>:<@B@9979=@@A::5A?AA?C?::00/@@@0D=@0//96688<;;17333333$33,33889/:9;6::?>88577/567728A?9>?@@DCEBBBCCBCCAA>ABBC>BA?>>>771:=A?A@BA@ACCCD?ABACCC@BB?9998:::::1;==:??BBB/CB=?888ABB>>:><>>??<?<@?BBB@BBBBACC>B@BBB>AAA@BBBBBBBBAB@;@BBB??A<<<@>@AA;AAA8:68<49<:::@>>=
@ATNG8:02236:01430
GATGGTAGTGTCATATGAGAGTGTGTACTCATTCGTTTGGAAGAGACAGGTACGTTAATAGTTAATAGCGTACTTCTTTTTCTTTGCTTTCGTGGTATTCTTGCTAGTTACACTAGCCATCCTTACTGCGCTTCGATTGTGTGCGTACTGCTGCAATATTGTTAACGTGAGTCTTGTAAAACCTTCTTTTTACGTTTACTCTCGTGTTAAAAATCTGAATTCTTCTAGAGTTCCTGATCTTCTGGGTCTCTCTCTCACGCACTACCATCGTTCGGTCAGAGTCT
+
CD@@>?=ABBA?ABC;;;BC;<;DDCAAACAB?CCCC>B>B@;;;A@@>?@@ACB?B@BA<<6?7?@@@@00/:177888'///(38:;0:9;;5;>>9=B:9:99CE@CDCCDBBB@BBB?B@BCAAACCC?BBBA>BCBCB@A@BBBBBBBBB?BBB?CB@C=??@@@@ADIABCCHG9;5;<;;;;;*;A@AA<BAA@BB;<;@=AABB2@@BAA?A>BD@AAA@@@C>A>ACBBBD?CADC>DCCBAA@BBBCCCBBBDCC@CCDCC?CC?BCCCBBBBB
@ATNG8:02236:01449
GATGGTAGGTGCAGCATGAGTGTATCCAGAAGATCAGGAACTCTAGAAGAATTCAGATTTTTAACACGAGAGTAAACGTTAAAAAGAAGGTTTTACAAGACTCACGTTAACAATATTGCAGCAGTACGCACACAATCGAAGCGCAGTAAGGATGGCTAGTGTAACTAGCAAGAATACCACGAAAGCAAGAAAAAAGAAGTACGCTATTAACTATTAACGTACCTGTCTCTTCCGAAACGTATGAGTACAGAGAGTACGATATGTCTACCATCGTTCGGTCAGAGTCT
+
://4.49:39;<666666><<<=:54.443-4:;<<<9@<>AA;96@<BC@C@ED:;9@@@+B=@@<6;9//<;;1;00,/;;;+;?6;:>>>2<??:47333339:6;7==@ABA?BCAABBCCHCCCCCCBB?BBBC@BBBBCAA@<A>A@@=@CAAACCC@CCB????BB?BBB?BBBCA;:881888888%8;47;8;??@@@:=:<@@@<A;>=CBB>BB@@@BB@B@FCC=;;;@??ADCB999BB@BAEAAABBBBCB>>?5;8859/55388=8<7333
@ATNG8:02197:01519
GATGGTAGTCTCAGATAGTCTATAGTACTCATTCGTTTCGGAAGAGACAGGTACGTTAATAGTTTAATAGCGTACTTCTTTTTCTTGCTTTCGTGGTATTCTTGCTAGTTACACTAGCCATCCTTACTGCGCTTCGATTGTGTGCGTACTGCTGCAATATTGTTAACGTGAGTCTTGTAAAACCTTCTTTTTACGTTTACTCTCGTGTTAAAAATCTGAATTCTTCTAGAGTTCCTGATCTTCTGGGCTGCGCTGATATGCGCTACCATCGTTCGGTCAGAGTCT
+
@@?>39:;>>@@>><<<@@::;=;>>@@44440455>4<@=>8<====;;7;?>=?;=6=<99:(9.94;555;::233377$7<133<<444696;;;6;D99;AEDG?BBDDCCBD?BBD?A?BDBBBBBC@CCCC=A@@@BAA;;;@?:::@B?BCC?AA<?<??@@BBCCCAAA@DD6;5;=<<<<;*;BBCF>BBL;;;CBAA5;;;;*;;;;B@BABB@DDCCAAA?A?ABBBAB?A?AA:A;;;BABBBDCCBCBCCBB@BBBBD@CC@CGEGGHBAA
@ATNG8:02201:01483
GATGGTAGTGATACAGATCAGACACCAGAAGATCAGGAACTCTAGAAGAATTCAGATTTTTAACACGAGAGTAAACGTAAAAAGAAGGTTTTACAAGACTCACGTTAACAATATTGCAGCAGTACGCACACAATCGAAGCGCAGTAAGGATGGCTAGTGTAACTAGCTAGAATACCACGAAAGCAAGAAAAAGAAGTACGCTATTAACTATTAACGTACCTGTCTCTTCCGAAACGAATGAGTACTATGTAGAGCTCTATACTACCATCGTTCGGTCAGAGTCT
+
><::5;=CCCCCC?>CCAA@CCBBB?@A?;@@@00/6:38;;9:4=7=@>B?997?7::;*:5:A;:>>A>878)8<????>,>>9=5999&5<;7666=>@@?C?C@CC?BCB=@@CCCCBBCCDCCDDBB@BCBB?BBBAAA@@;A?A@?<ABBBBCCC?CCAABBBCB@AAA;??@=<4;;;9>BBBB/AA=A888@@@@A<A;??BB;@;?ACCC@BB@@?BB@B?BBC>A@@?AAAAACBBA@@A===@@@@@<<<AAAD:>?A>>:>@4999::?>>>
@ATNG8:02204:01494
GATGGTAGGTGCACATGAGTGTATCCAGAAGATCAGGAACTCTAGAAGAATTCAGATTTTTAACACGAGAGTAAACGTAAAAAGAAGGTTTTACAAGACTCACGTTAACAATATTGCAGCAGTACGCACACAATCGAAGCGCAGTAAGGATGGCTAGTGTAACTAGCAAGAATACCACGAAAGCAAGAAAAAGAAGTACGCTATTAACTATTAACGTACCTGTCTCTTCCGAAACGAATGAGTACAGAGAGTACGATATGTCTACCATCGTTCGGTCAGAGTCT
+
><<@<@=A=;;;<<><;;<>==>5525==:9:9@@A=A?ACCCBBB?BC@C@BBBBBCCC5C@CCCBCBDDCCC=CCCDDDD2BA<@2;;;-8>>6;>::=BB=B?C>A@=A@@>AAB?BCCCCCDCCCDBB?AC@@<@A@??@>=:@@C@@>ABBBACCB>AABBBA>BC@>=>588;;;1<;<7::;<<+=<:>888>>?==8<:=<@B<?=?AB@@=@@@@@BB@C@CCC=CBB>BBBBBBBDBAA@A@BABBBBBA==>>>:>CC>@8;;;>>AA>>999
@ATNG8:02208:01519
GATGGTAGGTGCGACATGAGTGTATCCAGAAGATCAGGAACTCTAGAAGAATTCAGATTTTTAACACGAGAGTAAACGTAAAAAGAAGGTTTTACAAGACTCACGTTAACAATATTGCAGCAGTACGCACACAATCGAAGCGCAGTAAGGATGGCTAGTGTAACTAGCAAGAATACCACGAAAGCAAGAAAAAGAAGTACGCTATTAACTATTAACGTACCTGTCTCTTCCGAAACGAATGAGTACGAGAGTCAGAGCAGAGCTACCATCGTTCGGTCAGAGTCT
+
=:49.44727:////99555:;;95504:;7485<:94>;999:9AA<AB@C@BBB@@@@@0@=BBCBBBCCCBM?CBBA@A@,>=9<9<:=.>?;8;?::>>=>C5958B?CCC?BB@?@DI<;;DDCDBBB@CCCC>AAA::9@@;@=;;:49@@?A@CB??:99??:=?287?8?>;79.7;;4899::+5A9@587=<<=>;>=B@>>:==A@CCCACDCBCBC>A=;;;0;B@=@AABBCBBBB??>BCBBBCCCAAA>AA<@?>>><AA8=======;;
@ATNG8:02216:01483
GATGGAGCAGACGTGACAGAGCGCCAGAAGATCAGGAACTCTAGAAGAATTCAGATTTTTAACACGAGAGTAAACGTAAAAAGAAGGTTTTACAAGACTCACGTTAACAATATTGCAGCAGTACGCACACAATCGAAGCGCAGTAAGGATGGCTAGTGTAACTAGCAAGAATACCACGAAAGCAAGAAAAAGAAGTACGCTATTAACTATTAACGTACCTGTCTCTTCCGAAACGAATGAGTACGATGAGATCTCATGTGCTACCATCGTTCGGTCAGAGTCT
+
@?@A>BBBBBCBCAAA@BAB@A@@<@BA@CBB<;;?A?DBB9:9B@BB?B@::9??BBB3B?>>>BB?DA==<1;;;;;;:';@>B5999'5>>9666;===::5><??;>@?<??AABDCHCCCCDCCCC@CCBB>BA@@AB@@;@?A@@=@DBBACCC=AAAAAA?AC>A@B>AA888)6884=>>??/?B<A;;;A@@@@<@:==>>:><??BBB@CBA@?BB=A?AAA<ABB@AAAABCCCCAAAA@A??A>8??>?BBB>BCCBB=??>ACCCBB>>>
@ATNG8:02221:01512
GATGGTAGTGTCATATGAGAGTGTGTACTCATTCGTTTCGGAAGAGACAGGTACGTTAATAGTTAATAGACGTACTTCTTTTTCTTGTCTTTCTGTGGTATTCTTGCTAGTTACACTAGCCATCCTTACTGCGCTTCGATTGTGTGCGTACTGCTGCAATATTGTTAACGTGAGTCTTGTAAAACCTTCTTTTTACGTTTACTCTCGTGTTAAAAATCTGAATTCTTCTAGAGTTCCTGATCTTCTGGTCTACTACACTGTACTCTACCATCGTTCGGTCAGAGTCT
+
;9::5::455666AA=<===;;;><::;:589<?>?B<@@>B;:66=<9:49<<<?;A9<?@?9>8:;955;<<=>255<::'381777<=17377<3737,3;6888@@B=BBA;=;CCGDCC?B?CCBB@AAGDCCCC@B:::CCCCCCBCCCEA@=@A@>AA>A@DFC@@@CBC=@@AAA6@?A7;;DCC2AA@@@;@BAABBAAAA5;;;;*;BCAA=B@CC@CCDCFCC@@@ABDCBB>@::7:ABCCCFECCBDCCCCCCBB>BCCAA?BB?BBCBCCABA
@ATNG8:02199:01544
GATGGTAGTGTCATATGAGAGTGTGTACTCATTCGTTTCGGAAGAGACAGGTACGTTAATAGTTAATAGCGTACTTCTTTTTCTTGCTTTCGTGGTATTCTTGCTAGTTACACTAGCCATCCTTACTGCGCTTCGATTGTGTGCGTACTGCTGCAATATTGTTAACGTGAGTCTTGTAAAACCTTCTTTTTACGGTTACTCTCGTGTTAAAAATCTGAATTCTTCTAGAGTTCCTGATCTTCTGGACGACGCCACTGACACTACCATCGTTCGGTCAGAGTCT
+
<0//)//:9@BBB>>BBBBBCBBCCA@?BBAB?BBBB=AA=B@CCCCCBC@BEDCB?B@CCBB?B?CCCCBBACA=??@@@0?A=@ACC<A@@@8;9C@DJ@ABADCF@CCCDDDAB?ACC@C@DCBB9:9E@CCCC>BBBBA@@@BBBBBAA@B?A@@<@A=@>BBCCCDCCC=A@?@?5>>@;:;:;;*;;;5;5;;B@@ACBA@=ABAB0BBBCCAC@CB@BCCBCCC@C@BABB@@<@CB?BC:;;BB;AA@@@@@@BBC?CD?@@?BDABBCCGCBBB
@ATNG8:02201:01575
GATGGTAGCTCTGCTCTGACTCTCGTACTCATTCGTTTCGGAAGAGACAGGTACGTTAATAGTTAATAGCGTACTTCTTTTTCTTGCTTTCGTGGTATTCTTGCTAGTTACACTAGCCATCCTTACTGCGCTTCGATTGTGTGCGTACTGCTGCAATATTGTTAACGTGAGTCTTGTAAAACCTTCTTTTTACGTTTACTCTCGTGTTAAAAATCTGAATTCTTCTAGAGTCCTGACTTCTGGTGCGCTACAGTCTCTCTAACATCGTTCGGTCAGAGTCT
+
BBBD@DCCBB=BFBBCDFCBBBBBBBBABC9849@A@;AB?B?BCCCCCC@BBA@@<@?BBBB@D@@@@ED;;<C@BAEDD3@@?@ABF>CBCC@BBD?BB@CBBCDD@DCCCBBBC?BBB?C?BBB@@@BC@CBBB@CCCBBBBBB@??CBBBB?BAB?AA>A?BBC::;JGHACEFDE<C?B?AAAAA0@BCCL>CBBBBCBBAA<@A?A0@AABB=@=@B?BBBBCCBB?BCBBB?B@A=@@?@AA@@@CBBBBBBBB@BCBBBC@CB@CCCCCCBA@
@ATNG8:02202:01546
GATGGTAGTGTGTCTCTGAGAGTAGTACTCATTCGTTTCGGAAGAGACAGGTACGTTAATAGTTAATAGCGTACTTCTTTTTCTTGCTTTCGTGGTATTCTTGCTAGTTACACTAGCCATCCTTACTGCGCTTCGATTGTGTGCGTACTGCTGCAATATTGTTAACGTGAGTCTTGTAAAACCTTCTTTTTACGTTTACTCTCGTGTTAAAAATCTGAATTCTTCTAGAGTTCCTGATCTTCTGGGTGTATCAGCGAGTATCTACCATCGTTCGGTCAGAGTCT
+
:944.5499955555559999:444:443333-3:;>6>>9=>?@BBBBC@DCCDGAD@DDBB?B?;;;CBBBBC?BBBBB1@@>@@BD>CBAA8;9B?BBACBBBCCACCCCCC@@?@CE@D@CCCBCCBB?BBA@=A@A@C@@?CCBBABBBB>BBB>BB?B>AACBCBCDDACBBBB8@=@9?@ABA0@B@@@8::CBCBBBCC?BBBB2BAABC@C?BB@CCBBBCC@C@C?ACCB?B@AA=ABBBCCCCBBBBBCDCCAB>A@AAB?BBABBBDCCBB@
@ATNG8:02204:01559
GATGGTAGCTCACGTACGTCACACGTACTCATTCGTTTCGGAAGAGACAGGTACGTTAATAGTTAATAGCGTACTTCTTTTTCTTGCTTTCGTGGTATTCTTGCTAGTTACACTAGCCATCCTTACTGCGCTTCGATTGTGTGCGTACTGCTGCAATATTGTTAACGTGAGTCTTGTAAAACCTTCTTTTTACGTTTACTCTCGTGTTAAAATCAATTCTTCTAGAGTTCCTGATCTTCTGGGTCTCTCTCTCACGCACTACCATCGTTCGGTCAGAGTCT
+
89>G@B=BCB<;66CA96;@ABCDBBCCCCAA?@BBC=CC@B?CCADCCC?CBBBB?C?BBBB?B>BBBBCBBBB?@@@@@2<;:??@@8>BAA>BBB?AB<>>:;>><>BBBAA::7;>>=B>>>>A=>>@<@??A6:8=<===????AB???B7;;;<??=B<AAAA@@>>><???A@6@:=877766(/9666-3-----7;7:0888)5=;:A:?A;@@??@>>;>;>>A;:9<99:=5:;:==>AAAAAAAAA??AA=?>>>>;>>9>=>>AA>>>
@ATNG8:02215:01560
GATGGTGCACGAGTCACTCATATCCAGAAGATCAGGAACTCTAGAAGAATTCAGATTTTTAACACGAGAGTAAACGTAAAAAGAAGGTTTTACAAGACTCACGTTAACAATATTGCAGCAGTACGCACACAATCGAAGCGCAGTAAGGATGGCTAGTGTAACTAGCAAGAATACCACGAAAGCTAGAAAAAGAAGTACGCTATTAACTATTAACGTACCTGTCTCTTCCGAAACGAATGAGTACAGAGAGTACGATATGTCTACCATCGTTCGGTCAGAGTCT
+
BBBC@CBCCCCCCGCCFCBBBBCG@HCC@BBCB;;7;=BBCBBBC?CC?C@A@?>?><>.>=AAA99:AACCE<??@@@?@0=@;>2999&5A>7666;==:;;9A?AB=9:9;?@??BCCCCCDCCBBBB@CAA@?A@@@AABA=B?C9:9:BAABBBB@BBCBBB?AA?BBD@CC?;;3;??@ADHDD/8838AA>=>B;;:;?CBCC?C@CAB@@;@AAACBB?C?BAC>BBB<>>CCCCCABCA?@B>>?@>@AA@>??A;AA@=><><:<AA@>>:::
@ATNG8:02216:01537
GATGGTAGCACGAGTCACTCATATCCAGAAGATCAGGACTCTAGAAGAATTCAGATTTTTAACACGAGAGTAAACGTAAAAAGAAGGTTTTACAAGACTCACGTTAACAATATTGCAGCAGTACGCATACAATCGAAGCGCAGTAAGGATGGCTAGTGTAACTAGCAAGAATACCACGAAAGCAAGAAAAAGAAGTACGCTATTAACTATTAACGTACCTGTCTCTTCCGAAACGAATGAGTACGTGTGCGACGTGTCTCCTACCATCGTTCGGTCAGAGTCT
+
BCBC@A?AB0//<AA>A<==@==>?<@>@:@CCCBCACCA????@<A??B???9:8DDD3A?BFF??@??BBA9@@;;;;;*;><>5;:;*9@<9;A;@CCCCD>A?BC@CBB>AAAABBCCDCCCCDCBB@BCBB?BBAC@A?>9@?C::8;CAAACBC@BAAAAB@CD?BBB?BBA=D5;:94:::::*:>:8888@@@AB<B<>>>B=B=??B@@=@@@;::A?B?BCB>BBB@BBD998?887<777775555855057637876?<?@=AAA=?????
@ATNG8:02221:01562
GATGGTAGGCGAGGAGTGAGACGCAGTACTCATTCGTTTCGGAATGAAGACAGGTACGTTAATAGTTAATAGCGTACTTCTTTTTCTTGCTTTTCGTGGTATTCTTGCTAGTTACACTAGCCATCCTTACTGCGCTTCTATTGTGTGCGTACTGCTGTAATATTGTTAACGTGAGTCTTGTAAAACCTTCTTTTTACGTTTACTCTCGTGTTAAAAATCTGAATTCTTACTAGAGTTCCTGATCTTCTGGTGAGATATGCATGATGCTACCATGTTCGGTCAGAGTCT
+
499:5:;;3:7--(------/7799::<;<54439444(/7494///)/66676787::5:+///91617;;;822264:>>>>.752:8888+7>77087<6<=:=;::==8===;===<89?=:>9===8859;49;;946///787>>>=?=878;5979<>>;:9;///65899488999-839)//888*9;===6=B>;;;>>>>8==<=+=::;=9=9==-//999;>A;A;<;;A>>:>@@:<<<AD@@??????@@@@==;=@@AB<@@<>>:<///77
@ATNG8:02227:01575
GATGGTAGTGTCAGTGCGCGTCGTCCAGAAGATCAGGAACTCTAGAAGAATTCAGATTTTTAACACGAGAGTAAACGTAAAAAGAAGGTTTTACAAGACTCACGTTAACAATATTGCAGCAGTACGCACACAATCGAAGCGCAGTAAGGATGGCTAGTGTAACTAGCAAGAATACCACGAAAGCAAGAAAAAGAAGTACGCTATTAACTATTAACGTACCTGTCTCTTCCGAAACGAATGAGTACTGTATCTATGTGTGCGCTATCGTTCGGTCAGAGTCT
+
@DCC@DCCBBBBBCCFCCCBACACC@CBA>AA@?@@<@?AACBBBB?A@>A?@@@@@AAB2B@DCCACCCCAA>69:99999*:B=C4<;;.;BB?@@@BEFBAB?A@BD?FCB>AABBCCDCCBBCCCCCC?CABA<@@BBBBBB@B?B??=?CBCBBBC?@@AACA?CC?777<<<<<;3:::8<@AAA/AB<A887>>>AA=D<AA??=?=?@CCC?CCBBABA>A>BCC;CBC?@AABBBBBBBBBB==>?>><<<@<<=?@AC?BB?BBCCBBAAA
@ATNG8:02231:01564
GATGGTAGCTCTGCTCTGACTCTCGTACTCATTCGTTTCTGAAGAGACAGGTACGTTAATAGTTAATAGCGTACTTCTTTTTCTTGCTTTCGTGGTATTCTTGCTAGTTACACTAGCCATCCTTACTGCGCTTCGATTGTGTGCGTACTGCTGCAATATTGTTAACGTGAGTCTTGTAAAACCTTCTTTTTACGTTTACTCTCGTGTTAAAAATCTGAATTCTTCTAGAGTTCCTGATCTTCTGGATACACTCATGTGCACCTACCATCTTTCGGTCAGAGTCT
+
AABB@CAA@CDCBABDCCCDDBABDCBBAABB>BBBB<BDBB?BCCCDCCACCCCC@C?CBBB@CACCBCCCCA@>@CCBC1BB?AABB<?ABB?BBA=A@7;:@BBDADCCBBBCC?BAA>A?AC?A?@@B@BBCC?@@CBBBBBDDCCCA@@B?BBB>BCAD>@@BCBACAA>?::::-:<?=ABBBB2AC@AA>BCCCCCC@@A@CFDD5CCCCE@B>BEADCBBBBB@D@DBBBBC?BBD@BBBBBBDDE999BDDE?CCA=A000@9@@<AAAAACCCB
@ATNG8:02200:01600
GATGGTAGGTGCACATGAGTGTATCCAGAAGATCAGGAACTCTAGAAGAATTCAGATTTTTAACACGAGAGTAAACGTAAAAAGAAGGTTTTACAAGACTCACGTTAACAATATTGCAGCAGTACGCACACAATCGAAGCGCAGTAAGGATGGCTAGTGTAACTAGCAAGAATACCACGAAAGCAAGAAAAAGAAGTACGCTATTAACTATTAACGTACCTGTCTCTTCCGAAACGAATGAGTACGAGAGTCAGAGCAGAGCTACCATCGTTCGGTCAGAGTCT
+
@?;B:BBB?@;;;;;;<>@@?>B@@=@AA??@@A@?=@@BDCBBBC@DD?C@CCBABBBB2B@CCCDCBBBCCC=BBBBBBB5BB?@=AAA9AACA:;9?BBBBB?C?BB>AAC<>>>>@CCCCCDBBBCCC?CCBB?B@?=?A775;@BBC?BBBBBCCC?CCCCCC?BB>BBB?BBB@@5<<<8;<==>/>D<?;::AB@A@<@;??A@;><>@CCD@CBBBBBB=A@ACC>BCB?BBBBCBBBBB@@@BBBAA@=>=A@>AA=DAA@@7995:::;;A>>>
@ATNG8:02205:01614
GATGGTAGGACGAGCGTCTGAGAGGTACTCATTCGTTTTCGGAAGAGACAGGTACGTTAATAGTTAATAGCGTACTTCTTTTTCTTGCTTTCGTGGTATTCTTGCTAGTTACACTAGCCATCCTTACTGCGCTTCGATTGTGTGCGTACTGCTGCAATATTGTTAACGTGAGTCTTGTAAACCTTCTTTTACGTTTACTCTCGTGTTAAAAATCTGAATTCTTCTAGAGTTCCTGATCTTCTGGGCTGCGCTGATATGCGCTACCATCGTTCGGTCAGAGTCT
+
009<8<;@=@BBBC=;;;>>>CCC@DBBBCCC>C;;;;*:;4929===>@@>>B=BC@B?BBBB@CACCBBBBCCC<99999)9?;?=@@;@C@A?BBE@CD@A@ACCDACCCCCCBB?BBB?B@GDCCA@@B?BBDC?BBBAAAB@CBBBBBBBB>ABB?CB?B?BACCBCBBB=B:::.;=A>;;;<.;BAAB=A@BBCCCBAA5;;;;*;A@BB@B@CEADCBBBDC@C?CBCCA@<@9:;0;CCBCCCCCCFCCBBBBBB?BBB@A=;;8;CCCCDAAA
@ATNG8:02207:01598
GATGGTAGTATATCGCGTCGCTATCCAGAAGATCAGGAACTCTAGAAGAATTCAGATTTTTAACACGAGAGTAAACGTAAAAAAGAAGGTTTTACAAGACTCACGTTAACAATATTGCAGCAGTACGCACACAATCGAAGCGCAGTAAGGATGGCTAGTGTAACTAGCAAGAATACCACGAAAGCAAGAAAAAGAAGTACGCTATTAACTATTAACGTACCTGTCTCTTCCGAAACGAATGAGTACGTGTGACGTACGTGAGCATCGTTCGGTCAGAGTCT
+
CCBC@CDBBBCCCDCCDCCCBBBBB?CBB>BCCCCC9:8;A@BB<;7;A>A>;::ABCED3C?BBBAAAAA??<5<<;:999;#99499999+9;:56555>><;;6;;00*/::6<???ACCCBBCCCBBBA=AA@?<?BAA@A>><A?CCD?BBBBBDBB?BCBBBB?BB?BDC=A@@=<*78;8==>>>.==9==@@@@BEG<><;;;>5;5;?BBB@CD;;:AA>A?ABC=AAA>ABBBADBB999>CAAACBBBBBBBCCBBB?BB?BBCCBB>:8
@ATNG8:02210:01580
GATGGTAGTGTCATATGAGAGTGTGTACTCATTCGTTTCGGAAGAGACAGGTACGTTAATAGTTAATAGCGTACTTCTTTTTCTTGCTTTCGTGGTATTCTTGCTAGTTACACTAGCCATCCTTACTGCGCTTCGATTGTGTGCGTACTGCTGCAATATTGTTAACGTGAGTCTTGTAAAACCTTCTTTTTACGTTTACTCTCGTGTTAAAAATCTGAATTCTTCTAGAGTTCCTGATCTTCTGGCTCTCGTAGACAGATACTACCATCGTTCGGTCAGAGTCT
+
@@CC@CBCDDDB??>=<ABC@?@CCC;89CCD@CBBD?CD@C?CBBCCBB>BBFDD@C@CCBC?B@DBBBCDBBC?AAAA@.@@<??BB=?>@B=B@A=@B=AA@CEE@GDCCBCCC@CBB@C?CFBBAAADACCCC?BACCB@@@CAAAB@@@A?BBB@BC@B@BBCBBBBBA=@;;;;.;=A=;;;;;*;AABJ>DBBCCBBABA@CFGE5JDCBB?AACC@BBCCBB@@C@CCCCCC>A@B?BBBBBBBBBCBBBBBBBBBB@BBCBB?BB?BCDDCCC::
@ATNG8:02214:01593
GATGGTAGTGATACAGATCAGACACCAGAAGATCAGGAACTCTATAAGAATTCAGATTTTTAACACGAGAGTAAACGTAAAAAGAAGGTTTTACAAGACTCACGTTAACAATATTGCAGCAGTACGCACACAATCGAAGCGCAGTAAGGATGGCTAGTGTTACTAGCAAGAATACCACGAAAGCAAGAAAAAGAAGTACGCTATTAACTATTAACGTACCTGTCTTCTTACCGAAACGAATGAGTACGATGAGAGAGCTTCTCTACCATCGTTCGGTCAGAGTCT
+
<<<B@BBCCCCCC?@CDDCDD@A@C?CAD=@@?8847?7;@A::9A=A@<>?:99AACCB1A;AA;A@@@@=<<1;=?A@A@,@A<@5;;;*:B>=ABACCCCCF@B?BC?@AA<??@@BBBBDDCCCBBBC?BBBC@B@@@AA??8@=@9:7:BBBBBB?BBBCAAA?CC>888<>>?A?8:::4:::::*:=:=888???AA=A=AAAA:>:>@CCD@CCBBB48:3::>@@@;?:929=>;>B??:B=:88562..38...:6268226;==8==::::<54
@ATNG8:02222:01620
GATGGTAGTGTGTCTCTGAGAGTAGTACTCATTCGTTTCGGAAGAGACAGGTACGTTAATAGTTAATAGCGTACTTCTTTTTCTTTGCTTTCTGGTATTCTTGCTAGTTACACTAGCCATCCTTACTGCGCTTCGATTGTGTGCGTACTGCTGCAATATTGTTAACGTGAGTCTTGTAAAACCTTCTTTTTACGTTTACTCTCGTGTTAAAAATCTGAATTCTTCTAGAGTTCCTGATCTTCTGGTCTACTACACTGTACTCTACCATCGTTCGGTCAGAGTCT
+
:@@?399455555;565<;:>;;::>=<;<54039>>5;<9A?999>;9949@@9;5925?;@7A>@99;A;;9?<;<@<<(494)4:;;4;;;9=;;7;B>?BBCBB?B???>A@C>AAB4930;/////;6???@;DA@@C999<<@?@@?8859@<9AB@D>@@@AA@@@AAEFLLF:A;@5::;;;(;959909995=95559)////$////:)/)/:59::<<;<9=9=A>;;;9;;@8@@@>>>@ABBBDBBCCBAAA>;;;?B6:9;>=<@>>=99
@ATNG8:02223:01601
GATGGTAGATACTCGCTGATACACCCAGAAGATCAGGAACTCTAGAAGAATTCAGATTTTTAACACGAGAGTAAACGTAAAAAGAAGGTTTTACAAGACTCACGTTAACAATATTGCAGCAGTACGCACACAATCGAAGCGCAGTAAGGATGGCTAGTGTAACTAGCAAGAATACCACGAAAGCAAGAAAAAGAAGTACGCTATTAACTATTAACGTACCTGTCTCTTCCGAAACGAATGAGTACACATCGTCGTGTCGTGCTACCATCGTTCGGTCAGAGTCT
+
@=@A@BBBBBBCCA@<BACCCBBBA<@>>;==>998087??A774A=@@?C????A=@@@/@;>;;;==AA===4<<;;;;;$9:7<2555&5<>9;<;A<A@CB?C@DC@AAA?BBBBCBBBCCCCCCBCB@BA??;?@@@BBBB>A?B::8;CABBBBC?CDCBBB?BC?BBE?BBB?>4=;;4::;;;.;A;@<;;AA@@@<@<>>AA<@=@@BAA?B@@@@BB?B?CCC>AAA@BDBBACCCCCABBACBBB????>>BBC@BCBBB?BB?BDDCAAAAA
@ATNG8:02224:01629
GATGGTATTGTCATATGAGAGTGTGTATCATTCGTTTCGGAAGAGACAGGTACGTTAATAGTTAATAGCGTACTTCTTTTTCTTGTCTTTCTGTGGTATTCTTGCTAGTTACACTAGCCATCCTTACTGCGCTTCGATTGTGTGCGTACTGCTGCAATATTGTTAACGTGAGTCTTGTAAAACCTTCTTTTTACGTTTACTCTCGTGTTAAAAATCTGAATTCTTCTAGAGTTCCTGATCTTCTGGATAGCGACGCGATATACTACCATCGTTCGGTCAGAGTCT
+
;;6@8=<A=AB::9;@@99;HMCBBBCCCBB?BCCF?DF@B=;99?>@@=@A?A@=A?BCA?=A=AABCBAAA@:;0000)0>600.;;/.--//(/6;399688444=:=?BDDCBB@BCCAD@DCCCABAF@CCCC@BBB@AACCCCCCCAAAB?B@@>AB?B@BBCBCEECC>@ACGE;B?A;;;;;:*;@?@A<BBCCDDCBBA5;<;<*;BCCC@DICB@BCCCCCC@B@CCCCCC?BAB?CCBBBBBBCCECDDCBBCCC?BBBBB@BA>@@@@@@@??
@ATNG8:02225:01593
GATGGTAGCGCACACATAGATACAGTACTCATTCGTTTCGGAAGAGACAGGTACGTTAATAGTTAATAGCGTACTTCTTTTTCTTGTCTTTCGTGGTATTCTTGCTAGTTACACTAGCCATCCTTACTGCGCTTCGATTGTGTGCGTACTGCTGCAATATTGTTAACGTGAGTCTTGTAAAACTTTCTTTTTACGTTTACTCTCGTGTTAAAAATCTGAATTCTTCTAGAGTTCCTGATCTTCTGGACAGAGTGTGCAGATACTACCATCGTTCGGTCAGAGTCT
+
8;9@;;>>>>@@A999@=966CBAACBC>B@@9?>>@8@B6;6;==<=?@9<;==<7:5=;4856:C@B=<<@?>:00000'00+/:968(3338-333-376333446:>>CCBBBB@B<<7;?BBCBBA;;8;CBB@B;<;CA@@AA@@@@@@@>B;;;;D@C>AAAB@@AAA?BBBDC:@@@;@BCCC3DBAAA<AABABB;;<J?BBBB0BBABB=A=AB>BB@@CCD@E?BBBCDE@BAB7;;@@;<;AABBBBBA;;:??;>@?>B>BCADCDBBBB;<
@ATNG8:02229:01586
GATGGTAGAGAGAGCTCTCTCATCGTACTCATTCGTTTCGGAAGAGACAGGTACGTTAATAGTTAATAGCGTACTTCTTTTTCTTGCTTTCGTGGTATTCTTGCTTAGTTACACTAGCCATCCTTACTGCGCTTCGATTGTGTGCGTACTGCTGCAATATTGTTAACGTGAGTCTTGTAAAACCTTCTTTTTACGTTTACTCTCGTGTTAAAAATCTGAATTCTTCTAGAGTTCCTGATCTTCTGGGCTGCGCTGGATTATGCGCTACCATCGTTCGGTCAGAGTCT
+
@?9<05<;CD@?AA@965<<==BBCBBBBC@@>@BAC=:99:?CACBAA@79:C@A<@=BBBA>B?BABBAAAA>8><>=>/?>;A777-8>==3:90*/5/3..(.77267;=AABE=888<A=@@@?===@=@@>?:<<====??>=>@C>>>A<???<BB=A=AAAA@@@AA:>>AED2>594:8===,==999*--7---689<18888(9:;;D=A<>><>==66777;7<=;;;A==66606//-99,,),,),)),,,,,60668;;59>49::::AA?A
@ATNG8:02230:01597
GATGGTAGGACGAGCGTCTGAGAGGTACTCATTCGTTTCGGAAGAGACAGGTACGTTAATAGTTAATAGCGTACTTCTTTTTCTTGCTTTCGTGGTATTCTTGCTAGTTACACTAGCCATCCTTACTGCGCTTCGATTGTGTGCGTACTGCTGCAATATTGTTAACGTGAGTCTTGTAAAACCTTCTTTTTACGTTTACTCTCGTGTTAAAAATCTGAATTCTTCTAGAGTTCCTGATCTTCTGGGTGCGCTACAGTCTCTCTACCATCGTTCGGTCAGAGTCT
+
CCCC@CBC?CCCCC>???CCCDCC@CCDCCBB@BDDD?CD@B@BBCCBCCAGCDCD@GACBBB@CADCBCCDD;;<;FEED1BC?BBCC>ABBC?BBC@CD@AA@CDGAECCCDCCC?CDD?B?CDCCBBBB@@@@C@CBBBBBBBBBCCCA@AC@DAA=@@=?=@@BBBCDCC?CA@@@.;5;>;;;;;*;BBBJ>DBBCCCDA@@5;;;;*;CBBB@B@CH@BBBBBBB?B?CBBBBB<@8:;.;B?@ADBDBCCBBCCDCCC@CCCBC?CCACCDBBCB::
@ATNG8:02232:01626
GATGGTAGCTCTGCTCTGACTCTCGTACTCATTCGTTTCGGAAGAGACAGGTACGTTAATAGTTAATAGCGTACTTCTTTTTCTTGCTTTCGTGGTATTTTTGCTAGTTACACTTGCCATCCTTACTGCGCTTCGATTGTGTGCGTACTGCTGCAATATTGTTAACGTGAGTCTTGTAAAACCTTCTTTTTACGTTTACTCTCGTGTTAAAAATCTGAATTCTTCTAGAGTTCCTGATCTTCTGGGTCTACGCTCGTCGCGCTACCATCGTTCGGTCAGAGTCT
+
CEBB=@?AA@<AB<BCCCCBBBBBCCCCCC??=?BBD>DC@C?BBCCDFCACCBBB@C?CCBB@BABBBCDBBCCABBAA@1AA?BBCC;AA;;5;;;;;;*;BCCBC@BABBC=?@;@@@=??ABBBABAC@BBBA7==?899@<=?@@A===B=ECC@BB@C?BCCCCBBBB@CCCEC9B=B@AABBA0BBCDE>CCDCCBCBBB?CCCC3CCCDD?C@CD@BBBBBBB?B?BABCCC?BBCC?CBBDDDDCBAAABBBBBBC@ABABB>AA?CBBBBBBAA
@ATNG8:02192:01658
GATGGTAGTGCGTGAGAGAGAGACCCAGAAGATCAGGAACTCTAGAAGAATTCAGATTTTTAACACGAGAGTAAACGTAAAAAGAAGGTTTTACAAGACTCACGTTAACAATATTGCAGCAGTACGCACACAATCGAAGCGCAGTAAGGATGGCTAGTGTAACTAGCAAGAATACCACGAAAGCAAGAAAAAGAAGTACGCTATTAACTATTAACGTACCTGTCTCTTCCGAAACGAATGAGTACGTGTGACGTACGTGAGCTACCATCGTTCGGTTAGAGTCT
+
ABBB@AABCCFFECCECCCBBA?@@<@AC@@?@@@=9?;@AABBBB>BC>B@BB>>?BBB3B@B@@CBC@BAAA7;:;;;;;*;?>@5555&5;<7;?;;;;;BB?BABB????=ACBBCBBBCCCCCCCCC@BBAA=@?BAABAA>A?C@@>@AAABCCC?CCCCAA>AD?BBC?BBB@@;;8808AAAA/AA=?887??E;;8;=AAAA;>:>@B@@=@BAAAAA?B@BBD>CCC?BBBBBBBAAABBCCCCCBCCB>?>BBC?BBBBB?BB?D?CCBBBAA
@ATNG8:02208:01639
GATGGTAGCTCACGTACGTCACACGTACTCATTCGTTTCGGAAGAGACAGGTACGTTAATAGTTAATAGCGTACTTCTTTTTCTTGCTTTCGTGGTATTCTTGCTAGTTACACTAGCCATCCTTACTGCGCTTCGATTGTGTGCGTACTGCTGCAATATTGTTAACGTGAGTCTTGTAAAACCTTCTTTTTACGTTTACTCTCGTGTTAAAAATCTGAATTCTTCTAGAGTTCCTGATCTTCTGGTATGACTAGTGTACTACTACCATCGTTCGGTCAGAGTCT
+
BBAA?BDCCB=A;AA@;;ACFCGFDCCCCCBB?BCBB=CC@C@BBACAAA?DBBBB?C?AAAD?B?BBBBB???B?AAAAA2>>:?>>>9>DBB?BBC@BB?BB@>>=7>=F@>@==:>>><?;>@>>>?>?;AAAA8<=?>>>>>@AA@>;=;>:>?A<>><A<AA@>=??CC:===>A5A;A5::AAA.><777)------69:=8=>=>/=:::>:><==:=A@=66659166<<@B5;:D=@@>>>>=A??>A?AA>@@?A:?=@AA9>>;?A????;;;
@ATNG8:02210:01648
GATGGTAGAGAGACTGTAGCGCACCCAGAAGATCAGGAACTCTAGAAGAATTCAGATTTTTAACACGAGAGTAAACGTAAAAAGAAGGTTTTACAAGACTCACGTTAACAATATTGCAGCAGTACGCACACAATCGAAGCGCAGTAAGGATGGCTAGTGTAACTAGCAAGAATACCACGAAAGCAAGAAAAAGAAGTACGCTATTAACTATTAACGTACCTGTCTCTTCCGAAACGAATGAGTACTGCGTCTCACTCTCGCCTACCATCGTTCGGTCAGAGTCT
+
>===:>>?===CC??===>>CDBCC=B9;7:?;;;<6:6:BB:?@@>BA>@>@B874CCC1=6A>==<;77678.2244444$556;.555&5<<9=<=>@>@9;6;>AA=AKD?CDDCCBBCCCCCCDDBB@BBBB?BBA?>>87/;=?;;6;BA@???D?BBBBBB?BB?9::=@@>=<17874<<=>>.9:5:///;:==>;><@AAA:=:==BCEACCCCDBC?C????9?AB?BBACCBBBBCBCCCBCCBBBABB?AAA?CCCBC?BB?CBBBBBCBB
@ATNG8:02214:01659
GATGGTAGGACGAGCGTCTGAGAGGTACTACATTCGTTTCGGAAGAGACAGGTACGTTAATATGTTAATAGCGTAACTTCTTTTTCTTTGCTTTCGTGGTATTCTTGCTAGTTACACTAGCCATCCTTACTGCGCTTCGATTGTGTGCGTACTGCTGCAATATTGTTAACGTGAGTCTTGTAAAAACCTTCTTTTTACGTTTACTCTCGTGTTAAAAATCTGAATTCTTCTAGAGTTCCTGATCTTCTGGAGATACACATGATACTCTACCATCGTTCGGTCAGAGTCT
+
899<:<<>:<<<<665555454992779////;5/444(44.45:;555666;;<<<8=8::455.4.5::995615<499<<:(:::4;;;>4;;;<6@9945;244<=:;7;B@@BBBA<@@@5:5;AB@@CBB>BCBB>B@@AEAA@@CCBBBABA?;;9<?@=B<?@AA@@@CB<@:=99=$9.9.44999(::B>?8>695=@5555.5555$55555169>=8=B@995=0506=;@AA>??B?BCCCCCCCCCBBBBBA@@AA@A:::A5;99=9;:AAA??
@ATNG8:02226:01665
GATGTAGAGAGACTGTAGCGCACCCAGAAGATCAGGAACTCTAGAAGAATTCAAGATTTTTAACACGAGAGTAAACGTAAAAAGAAGGTTTACAAGACTCACGTTAACAATATTGCAGCAGTACGCACACAATCGAAGCGCAGTAAGGATGGCTAGTGTAACTAGCAAGAATACCACGAAAGCAAGAAAAAGAAGTACACTATTAACTATTAACGTACCTGTCTCTTCCGAAACGAATGAGTACGAGAGTCAGAGCAGAGCTACCATCGTTCGGTCAGAGTCT
+
5<<==>696=?;;666655;<99:/4497:::4432828:9333933/(/4//(/99::;)6065233382225,2244444$59.5.55)5<<9=666==<::5><><:?8819=>799C>A@@<@<@@@>B@@@?ABBABABB?B@@00-0@@@A@BB?BBBBBB@BB?CB?;>>755(222.5=>>@/@@<?===886:B>D=D887<?:?@888=?@>==??;?688C;>@?;AAAA;;:==@@???????A>>======8===?@<;;7;===?>?>=
@ATNG8:02241:01644
GATGGTAGCGCAGCACATAGATACAGTACTCATTCGTTTCGGAAGAGACAGGTACGTTAATAGTTAAATAGACGTACTTCTTTTTCTTGTCTTTCTGTGGTATTCTTGCTAGTTACACTAGCCATCCTTACTGCGCTTCGATTGTGTGCGTACTGCTGCAATATTGTTAACGTGAGTCTTGTAAAACCTTCTTTTTACGTTTACTCTCGTGTTAAAAATCTGAATTCTTCTAGAGTTCCTGATCTTCTGGATAGCGACGCGATATACTACCATCGTTCGGTCAGAGTCT
+
8944.44<<9////;779;;9999:9944488;756/=5<;,/)///:7771883336;28373,//(////////89-34:::'33,33;;;.73333,33739935...3<8<>@>?==B@CCC@B@BCBC:;<;7;@CC>AAB000@@@@CCCAAAD?CDCAAA?B>ACECCDDCC@BBBDD9;;;?BBECC5CCCCD>BBBBBBBBCC>BBBB0B;;;CIC?CC@BBCEBCE@C@CCCDCB?B@@=ABBBBCCCCCCDBCDCCC@@=@A@@@?AC6;;;;;@AAA
@ATNG8:02203:01711
GATGGTAGCGCATATCAGCGCAGCCCAGAAGATCAGGAACTCTAGAAGAATTCAGATTTTTAACACGAGAGTAAACGTAAAAAGAAGGTTTACAAGACTCACGTTAACAATATTGCAGCAGTACGCACACAATCGAAGCGCAGTAAGGATGGCTAGTGTAACTAGCAAGAATACCACGAAAGCAAGAAAAAGAAGTACGCTATTAACTATTAACGTACCTGTCTCTTCCGAAACGAATGAGTACCTCTCAGACGCTCGTCCTACCATCGTTCGGTCAGAGTCT
+
@=@C@CA@@@BBCCCCCBBBBBFFE?DDD?;;;CBA>C?ACCCCCB>BB<>9>??::::;*;@DABCCCBDBCC?CC::999*;A>C4;;0:?;7=B=BBBCBC?B?BC?BBB<>>BBC@ABCBCCCCCCC@BBBB?AAABAABB=@=@@@<@BBBBCDB@CAAABB@BB?AA@=@?888*:99299999(/;59///:9;?A=B=AAAA<?;==BBB>BBBBBBB?B?BCE?DBB?BBBBDCC@AAABBAAAAAB@?AA<@@@8<=>;@=@C?CCCCBBB@@
@ATNG8:02205:01717
GATGGTAGTGATACAGATCAGACACCAGAAGATCAGGAACTCTAAGAAGAATTCAGATTTTTAACACGAGAGTAAACGTAAAAAGAAGGTTTTACAAGACTCACGTTAACAATATTGCAGCAGTACGCACACAATCGAAGCGCAGTAAGGATGGCTAGTGTAACTAGCAAGAATACCACGAAAGCAAGAAAAAGAAGTACGCTATTAACTATTAACGTACCTGTCTCTTCCGAAACGAATGAGTACCTCTCAGACGCTCGTCCTACCATCGTTCGGTCAGAGTCT
+
>=<;79==ABC;:6<;;;BBAC@>C<<>;::833444946::/0*/;3883:600//....$..355?;=;<///(/.0////$/:4;2955&5995566<<=::?7?;>@498845?A==ABBCCCCBBA@DACBBB@BA@@????<@@CCC@BBBBBBCB?AAAAAA=@A=???49:=>A5<8808<<<=+9;69///6;==<8=8==>>:>8=;@AA>A@@@@AA>>=A==5=00+0:::ABC????A@A>====E>=><???<???=@=::6:=@@A@@@?
@ATNG8:02219:01682
GATGGTAGATATATGCACGCTCTACCAGAAGATCAGGAACTCTAGAAGAATTCAGATTTTTTAACACGAGAGTAAACGTAAAAAGAAGGTTTTACAAGACTCACGTTAACAATATTGCAGCAGTACGCACACAATCGAAGCGCAGTTAAGGATGGCTAGTGTAACTAGCAAGAATACCACGAAAGCAGAAAAAGAAGTACGCTATTAACTATTAACGTACCTGTCTCTTCCGAAACGAATGAGTACGAGAGAGCACACGTGTCTACCATCGTTCGGTCAGAGTCT
+
BBBC@CCCDCCCCA<;@BB@99444.3:<6:<9734-3-/98///;6:8386..-------#-22339<965553...//;;;*//)5.55506<=9><<@===@B?A>AC8;:A=@@@?B@ABIIEDDDBBB?BBAAABAAA?996:<=;@00,0=<<<?AB?AAABBC?BB?AAA?A@;;;7;///>@@@,::1;888==@@A>D>@>>>;>:>>BBB@CBBABCB@C?BBD>C::6:??@@@@AAABDB8:9BA>>>>>=88858656?<?:5:?AA?A>>>
@ATNG8:02227:01721
GATGGTAGCATCATGCATATCTCACCAGAAGATCAGGAACTCTAGAAGATTCAGATTTTTAACAACGAGAGTAAACGTAAAAAGAAAGGTTTTACATGACTTCACGTTACAATATTGCAGCAGTACTGCACACATCGAAGCGCAGTAAGGATGGCTAGTTGTAACTAGCAAGAATCCAACGAAACAAGAAAAAGAGTACGCTATTAACTATTAACCGTACCTGTCTCTTCCGAAACGAACTGAGTACAGAGAGTCGATATGTCTACCATCGGTTCGGTCAGAGTCT
+
///9+//;<//6>>>>>=>>==<44./77)///8//)36;33//--(---(-5667777$2+22,266;9222:)..77777$///)/2799+9;99<<44.445:9)///5///6<99:/5//7///9997/53:8816////::;6>7;::7<34492677(---55608817815,2299'22.22222$2222665....490577727,2+2;55.5554444.-3666/,,,(,,,,,5789:<:33333338833385/(/8/.(.(.72724448:9:
@ATNG8:02231:01713
GATGGTAGCACACGAGATCTCATCGTACTCATTCGTTTCGGAAGAGACAGGTACGTTAATAGTTAATAGCGTACTTCTTTTTCTTGCTTTCGTGGTATTCTTGCTAGTTACACTAGCCATCCTTACTGCGCTTCGATTGTGTGCGTACTGCTGCAATATTGTTAACGTGAGTCTTGTAAAACCTTCTTTTTACGTTTACTCTCGTGTTAAAAATCTGAATTCTTCTAGAGTTCCTGATCTTCTGGGTCTACGCTCGTCGCGCTACCATCGTTCGGTCAGAGTCT
+
AABB@BCCCCCCCCCBBBBBBBBBCCBCBCCC@BBBB<BB?B@BGCCCBB?BBBBB>A>ABBB?B>BABCCBBBB?BBB@@3;=8<<>?5>A><9<>>8=?:?><>@@=?????A==7=AC;A;===?=?=A;C???7;;=566>>@DD@@:;;A<>>=<AB<A;A>>@>AA>>:???@A6A<A<@9999+9<333(--7---69:=8====.=@A@B=B>;;7;AAA;;;=B<>=A???:>>AA:AAAAAA???@@A@>@?>9=5;;;6606858==>???@A
@ATNG8:02234:01713
GATGGTAGTGTCGATATGAGAGTGTGTACTCATTCGTTTCGGAAGAGACAGGTACGTTAATAGTTAATAGTCGTACTTCTTTTCTTGTCTTTCTGTGGTATTCTTGCTAGTTACACTAGCCATCCTTACTGCGCTTCGATTGTGTGCGTACTGCTGCAATATTGTTAACGTGAGTCTTGTAAAACCTTCTTTTTACGTTTACTCTCGTGTTAAAAATCTGAATTCTTCTAGAGTTCCTGATCTTCTGGGTGTATCAGCGAGTATCTACCATCGTTCGGTCAGAGTCT
+
894;.59;?A:555995559:<<==9=////69398:9/9:)/)///7755.5:555:>7:?@?9<9@@0//77:44.4444&4:5;<==>6B97:@297/0684/////69??;;?;66.5AA=B@DDCD@ABB>BDBB=@@BBBBAAACCBCBBAB>BAA=AB?B?BA@@@BBAA=A????3?=A=;;;;;*;@ADD=BBBBCCBBBC?BBBB0BBCAA?BAGFADDBBBBB?B@DCCBCC=A99949@>@CCCCCCBBBBCCCCC?AAA@@>AB@CCCBBBB;;
@ATNG8:02193:01766
GATGGTAGCGCGACGAGCGTAGACCCAGAAGATCAGGAACTCTAGAAGAATTCAGATTTTTAACACGAGAGTAAACGTAAAAAGAAGGTTTACAAGACTCACGTTAACAATATTGCAGCAGTACGCACACAATCGAAGCGCAGTAAGGATGGCTAGTGTAACTAGCAAGAATACCACGAAAAGCAAGAAAAAGAAGTACGCTATTAACTATTAACGTACCTGTCTCTTCCGAAACGAATTAGTACTGCGTCTCACTCTCGCCTACCATCGTTCGGTCAGAGTCT
+
@AAB>BBCBCBCCDCCCAAACBBDD=CCD@AA@C@@=??:99BBBB>A@?A<@@<=<<<?.>?CDDDCCBB@AA6==;;;;;*;9=@599,5<>8<====BBBB?B@BC@AAA>AABCCDCCCCCCCC@?@?AA@@>AA@@@A@A>C@EBB@CBAAABBC?ABCCBB@A@>@:939=0///)///(/8:89+7729///779;<8=8<>@@=B=A=BBC@E@A@BAB?A>ADC>BAA>B?BBBBBBBBBCDECBABBBB@@>?CD@CDBBB?BB>AAA@ABBBB
@ATNG8:02196:01758
GATGTAGAGAGACTGTAGCGCACCCAGAAGATCAGGAACTCTAGAAGAATTCAGATTTTTAACACGAGAGTAAACGTAAAAAGAAGGTTTTACAAGACTCACGTTAACAATATTGCAGCAGTACGCACACAATCGAAGCGCAGTAAGGATGGCTAGTGTAACTAGCAAGAATACCACGAAAGCAGAAAAAGAAGTACGCTATTAACTATTAACGTACCTGTCTCTTCCGAAACGAATGAGTACGATGAGAGAGCTCTCTCTACCATCGTTCGGTCAGAGTCT
+
79///:<>>BBCGBA?@@?;;9:9,9443:B998@:C?BBC999A99:?B????A@BBB1B<@;>AABAA@@>1::;;;;;*;C;>4999&59;6<?;@??@@B>A>BB?BBD=:::?@BBDCA;;;B@A@@BCBB??A:::FCC@GGF<;;;CBBCBBB?CBBBBB@DEA@@?>A=<9;-----4444(22,522255=>>:>;A===<@;??BCC?BBBBADC?C>AA@9@9:49A@@B?999999>@?>8859::>???B=AA;;;=BB;>=AC>>>?A
@ATNG8:02198:01751
GATGGTAGTGTCATATGAGAGTGTGTACTCATTCGTTTCGGTAAGAAGACAGGTACGTTAATAGTTAATAGCGTACTTCTTTTCTTGTCTTTCTGTGGTATTCTTGCTGTTACACTAGCCATCCTTACTGCGCTTCGATTGTGTGCGTACTGCTGCAATATTGTTAACGTAAGTCTTGTAAAACCTTCTTTTACGTTTACTCTCGTGTTAAAAATCTGAATTCTTCTAGAGTTCCTGATCTTCTGGGTGTATCAGCGAGTATCTACCATCGTTCGGTCAGAGTCT
+
894;.4499=BA<5669559???BBBAAAC@A;@?@>5==255.55.5>>00,/9///684:804055>>@==;;:<7:9:9.9?99>?>>9::99A6;;=4;;17<;7;489=>?@=@<<//)/.378988:A;;;690:99:BBBCCCCCCCBCB@CCB@AB>A?BBBB?BCCC>D9999-:>C=;;;;.;ABBC>HCCCDCDBBB5;::9*;BBBC9;6;A=AABCBBB@B?BACBBB=>:;:6:AACCCBBBBBBAAACCCB>C@A@B=B?=@B@@AB?>>
@ATNG8:02210:01748
GATGGTAGATACTCGCTGATACACCCAGAAGATCAGGAACTCTAGAAGAATTCAGATTTTTAACACGAGAGTAAACGTAAAAAGAAGGTTTTACAAGACTCACGTTAACAATATTGCAGCAGTACGCACACAATCGAAGCGCAGTAAGGATGGCTAGTGTAACTAGCAAGAATACCACGAAAGCAAGAAAAAGAAGTACGCTATTAACTATTAACGTACCTGTCTCTTCCGAAACGAATGAGTACACATCGTCGTGTCGTGCTACCATCGTTCGGTCAGAGTCT
+
:>ED@CCBBBCFJAA@@CB;<;CDE?DCC?BBABBB?B@CBBBBBB<??@F@BB>>;???/@=AAA@@:;;>??788;BHMG5BB@C7;;;7:BB@CBBBBDCCC?B?CB?CBB?AABBBBBBCBCCCCBBBACBA@>@????A@@<A@B::8:AAAABBB>@ACCBB@AA=ABC?ABA=<4:88188988(8>:>888==@>>;>=AAAB<A<??BBB@BB@@@BB?F>A@B<BBB?BBBBBBBBBBBAA>BBAAAAB?>>BCC@CCCBB@BB?BBDCBCCAA
@ATNG8:02211:01750
GATGGTAGCGCACACATAATACAGTACTCATTCGTTTCGGAAGAGACAGGTACGTTAATAGTTAATAGCGTACTTCTTTTTCTTGCTTTCGTGGTATTCTTGCTAGTTACACTAGCCATCCTTACTGCGCTTCGATTGTGTGCGTACTGCTGCAATATTGTTAACGTGAGTCTTGTAAACCTTCTTTTTACGTTTACTCTCGTGTTAAAAATCTGAATTCTTCTAGAGTTCCTGATCTTCTGGACGACGCGCACTGACACTACCATCGTTCGGTCAGAGTCT
+
<78:679/////@9;99;49?@AABBDAAAA2;9:9,993:7;=>>AAB>@:;;A4;.944>:@8=@<A@;99B?CCCCC1AB@AABD;<<;B=BAC=BB=@@@CBC?CBBBBCCC@CCC@C@CCCBBB@@=@ABB7;;A;;;@CC@@@@@999;:786;<;=388@BBCCBB=@000*/*/*0>>>>,00BBD:;;CFCCCDJD@CCCB2AA@AA>B@CD@FCCBBDD>@=?BA@@?=?@A=A@<;;9:>===?>?@?>@@C;??@@@;A@=AB??@CBBC
@ATNG8:02212:01747
GATGGTAGGACGAGCGTCTGAGAGGTACTCATTCGTTTCGGAAGAGACAGGTACGTTAATAGTTAATAGCGTACTTCTTTTTCTTGCTTTCGTGGTATTCTTGCTAGTTACACTAGCCATCCTTACTGCGCTTCGATTGTGTGCGTACTCTGCAATATTGTTACGTGAGTCTTGTAAAACCTTCTTTTTACGTTTACTCTCGTGTTAAAAATCTGAATTCTTCTAGAGTTCCTGATCTTCTGGGCAGACTCTCACACGCCTACCATCGTTCGGTCAGAGTCT
+
BCBCAEAB>@?;99?944;:9:<A?>>=><6926B@>=<@>@<@@;;;CE@CBBBB?B@BCBC@CADBBBB;;;C5;;:::':B699GD=9:;:6:9>:==+000<=B@CCCCBBBB>ABB?B=AA<;;;;B?CAAB8<;;C@@@BBBBDBBBB@DCA=??;?>?BCBABAB5;;;;;.;;A;;:;9:(9@ABC>CBCCCDB:9929999'9>@::8:@DD@;;<BBBB@C@CCBBBB?BBCD?CGCFCDCBBCCFFDC@BBB=@@@@@>BD@BBBBAADDD
@ATNG8:02214:01773
GATGGTAGTTCGTGAGAGAGAGACCAGAAGATCAGGAACTCTAGAAGAATTCAGATTTTTAACACGAGAGTAAACGTAAAAAGAAGGTTTTACAAGACTCACGTTAACAATATTGCAGCAGTACGCACACAATCGAAGCGCAGTAAGGATGGCTAGTGTAACTAGCAAGAATACCACGAAAGCAAGAAAAAGAAGTACGCTATTAACTATTAACGTACCTGTCTCTTCCGAAACGAATGAGTACACATCGTCGTGTCGTGCTACCATCGTTCGGTCAGAGTCT
+
4<44.4449.55<9AA?@BABC;<:9>?9<BB9:66>49;<666=9<@?C;98873<>>.?<@?:;;88899:8:;=D@@?+CC>B5999&5<<96666>>=<<7??@A=???<?AAABBBCHCCCBBCCC@DC@?=?BCAAB>>:@@C@@>@CBBBCCCABABBCC@CC?BBB>BABAA4>9818<<<<.=?=C;:;@@A==:==??@B<@<@AA@@=@AAABBB@B@CCD>BBB?BBCCBCCCCAA@@@CB???BBAAABCC?AABBC?BA?BAAB???BB
@ATNG8:02220:01740
GATGGTAGAGAGAGCTCTCTCATCGTACTCATTCGTTTCGGAAGAGACAGGTACGTTAATAGTTAATAGCGTACTTCTTTTTCTTGCTTTCGTGGTATTCTTGCTAGTTACACTAGCCATCCTTACTGCGCTTCGATTGTGTGCGTACTGCTGCAATATTGTTAACGTGAGTCTTGTAAAACCTTCTTTTTACGTTTACTCCCGTGTTAAAAAATCTGAATTCTTCTGAGTTCCTGATCTTCATGGATATGAGTGACTCGTGCTACCATCGTTCGGTCAGAGTCT
+
@A??7;>BCCBAACCA?@BBBCECCBBBBBBC?B???=@C@C@CCABBBC9::BBA>@@BBCD>A>ABCBC@@>A<??@@A.==;?>><7<?>>8>>>8;>7;8869<9@@C>=>AA=;;;:>:=AA>;;;@>AAAA:=;@==>>?>>>A@>>>@:;;;=BE<?;?>>>AA?>>:>>>==/=4:1::9:9):@888-8;>>?7;;;=:>BBBB)A?@?=6:6//-/===BD<B7;;A?>=8:;;;8>?;;;>>>AA>>>>>>>@BB===>@@=BB=@@@A@??AA
@ATNG8:02226:01753
GATGTAGCATCTGCATATCTCACCAGAAGATCAGGAACTCTAGAAGAATTCAGATTTTTAACACGAGAGTAAACGTAAAAAGAAGGTTTTACAAGACTCACGTTAACAATATTGCAGCAGTACGCACACAATCGAAGCGCAGTAAGGATGGCTAGTGTAACTAGCAAGAATACCACGAAAGCAAGAAAAAAGAAGTACGCTATTAACTATTAACGTACCTGTCTCTTCCGAAACGAATGAGTACGATGAGAGAGCTCTCTCTACCATCGTTCGGTCAGAGTCT
+
A@BBBBBB@@AACBBBBB@@@CD?CBB9;;AA;;2;29;>???C?BA?B?:::BAAAB.>8=@=897BBCDC>BBBBBBB2BB>B?BBB<CDC@GBBBCA@<;5;4:?:??>588@@BAABBA;;;ABBB?AAAB@BAAAA@@@<@=B;;9;CBBBBBC?@?@ABA?CC>AAA<???;:/756-//////%//6//./5:>??<>:><=:.716?BBDADD@@@?B?A<@@@8@00*0:=;;;000;:?9;9@@@A???;;;==:;;;==78818ACBA>>>>
@ATNG8:02228:01762
GATGGTAGGCGACATACATACGCGCCAGAAGATCAGGAACTCTAGAAGAATTCAGATTTTTAACACGAGAGTAAACGTAAAAAGAAGGTTTTACAAGACTCACGTTAACAATATTGCAGCAGTACGCACACAATCGAAGCGCAGTAAGGATGGCTAGTGTAACTAGCAAGAATACCACGAAAGCAGAAAAAGAAGTACGCTATTAACTATTAACGTACCTGTCTCTTCCGAAACGAATGAGTACTGCGTCTCACTCTCGCCTCCATCGTTCGGTCAGAGTCT
+
89::.5557:@A@;56;;559996>6;;B?BCCCCC@D@@@@;::A>AC=?<@ABBDDDD5B?ACGCGCCCCCC>BBBCJJJ5BABC@BCA7A;;6;@@@AAA??=??AA?AAB?CCA9:9?@99:BBCBBC>;;<@=@@AA@??A=B5;;;6;ABBAACC=??B@@??A@<@::49@>=>7>00/<>>@,=>6<677<;;<>:>;;::85;5:;AAB?BABBDBD@B@CCC<AAA=AABBBCBBBBBCCCBBBBBCBBD@BB?BBCBC?BB?AC??:::@A
@ATNG8:02233:01751
GATGGTAGCGCGACGAGCGTAGACCCAGAAGATCAGGAACTCTAGAAGAATTCAGATTTTTAACACGAGAGTAAACGTAAAAAGAAGGTTTTACAAGACCACGTTAACAATATTGCAGCAGTACGCACACAATCGAAGCGCAGTAAGGATGGCTAGTGTAACTAGCAAGAATACCACGAAAGCAAGAAAAAGAAGTACGCTATTAACTATTAACGTACCTGTCTCTTCCGAAACGAATGAGTACCTCTCAGACGCTCGTCCTAATCGTTCGGTCAGAGTCT
+
@>;>5:<:9;@@BCCCGDBBBBCEF?AAA@@@?AAB?A@CBBBA@@:?@2929:8<;;;;'<8=99@?@@<:;;/:<;;;;;*;B5;5;;;&5@:6<A<8@B>@=@>@@<@BB?AAA;::BBBBCBCAAAC@99;E>@?CCCBBB>B?B@B?@>>????>?ABCDBB?AA<>::377966.6.-)-9999(--)..//=>>>A:>8=;;;8<8<>B??=>>>A@AA<?:>=D;>@@6::@@??>?BAA@AAA999@???G@BB?AAA@=AB>BA@ABCBB?
@ATNG8:02236:01735
GATGGTAGAGAGAGCTCTCTCATCGTACTCATTCGTTTCGGAAGAGACAGGTACGTTAATAGTTAATAGCGTACTTCTTTTTCTTGCTTTCGTGGTATTCTTGCTAGTTACACTAGCCATCCTTACTGCGCTTCGATTGTGTGCGTACTGCTGCAATATTGTTAACTTGAGTCTTGTAAAACCTTCTTTTTACGTTTACTCTCGTGTTAAAAATCTGAATTCTTCTAGAGTTCCTGATCTTCTGGGTGCGCTACAGTCTCTCTACCATCGTTCGGTCAGAGTCT
+
@>@B?ABBCBB@BBC<99;@C?DACB<@CCCC?ABBB<CB>A=@@AAABC79;CBB?B?BBBB@B?BBBBBBBB@<@ABCA/<<6=;::.:999:??:677+---55606;;;;;;B=>==;@=@DAB??>=7====///;=@@@>>>@@A==<=,//716<7>9;;5::9AAD49::::*:;@9>??AA0@@ABA;@@@?CCAAAA@DDCD3B999B<A<>?<>BCCCCC?C@===>;:47///)///;;:>?;;;>A??>>>B;;;;:=8;;7;AAA@@;;;
@ATNG8:02240:01745
GATGGTAGCTCACGTACGTCACACGTACTCATTCGTTTCGGAAGAGACAGGTACGTTAATAGTTAATAGCGTACTTCTTTTTCTTGCTTTCGTGGTATTCTTGCTAGTTACACTAGCCATCCTTACTGCGCTTCGATTTGTGCGTACTGCTGCAATATTGTTAACGTGAGTCTTGTAAAACCTTCTTTTTACGTTTACTCTCGTGTTAAAAATCTGAATTCTTCTAGAGTTCCTGATCTTCTGGTCTACTACACTGTACTCTACCATGTTCGGTCAGAGTCT
+
><@@;;;??<<<///9999>BBBBECCGDCBB>A:9:,;@<?>AAAAAAA=AAAA@=A>ABCF?C?BBBAABBBC@BBBBB3@A6<998*8@9:3:8919B<@?;:<=:>;::;;;:58>>=D<A??886===@@@AE8>==;;;;8988:976.59:4:;07/6<<<=@@@?:=;;;:/:1;4;=>>>/>>77707:<///66-/+/;;9+96;8?;?;?D=AAA===><@<@@=>>A=???<@A===>>:;;>>@@BA@@@A7::=>:=>:===?>?;;7
@ATNG8:02193:01820
GATGGTAGCAGACGTGACAGAGCGCCAGAAGATCAGGAACTCTAGAAGAATTCAGATTTTTAACACGAGAGTAAACGTAAAAAGAAGGTTTTACAAGACTCACGTTAACAATATTGCAGCAGTACGCACACAATCGAAGCGCAGTAAGGATGGCTAGTGTAACTAGCAAGAATACCACGAAAGCAAGAAAAAGAAGTACGCTATTAACTATTAACGTACCTGTCTCTTCCGAAACGAATGAGTACGATGAGATCTCGTGTGCTACCATCGTTCGGTCAGAGTCT
+
5;==8>=AA@@;66<<@<AB>@@9946=<8<::5446:48::///:5::<;6////////$/0/52@@7??ABB4::;;:;;':@=@5555&5:<8<;;;==<;@<A@BB??@?<??@?ACCCCCEBBBBBC@CDCC@BAAAC???=A=A::5;AA@AAAF?BBCBBB?CD?BAB?BCB@@9>>@=ABBAC.>>;>==<@@A=>:><@@??;?;?7;:B=AACCBBB@A;@A@8=00,0;>@CBBAAACB@@AA989888;;;AA=BBCBC:=>;>>>>>?>>>
@ATNG8:02194:01789
GATGGTAGGCACGTTGCGCACACATCCCAGAAGATCAGGAACTCTAGAAGAATTCAGATTTTTAACACGAGAGTAAACGTAAAAAGAAGGTTTTACAAGACTCACGTTAACAATATTGCAGCAGTACGCACACAATCGAAGCGCAGTAAGGATGGCTAGTGTAACTAGCAAGAATACCACGAAAAGCAAGAAAAAGAAGTACGCTATTAACTATTAACGTACCTGTCTCTTCCGAAACGAATGAGTACGAGAGAGCACACGTGTCTACCATCGTTCGGTCAGAGTCT
+
:::=8<8:68----(---5<<<<;;;<4::B459=@95.46;99555:38;-3-49433===)3.333888===;;13345555$595:.555'55945559;;:55257<=8BBB=??CCC;;;BBBABABAA=@?>>9>@@@AAAB>B?B;;6;A?<<=47/3;999<688:8:9498....&....35555(56288889855559055986;3659<<245:454<7=788813334:888<<=444;>>>B>>>?<;:9999?:;:;881881878557799
@ATNG8:02196:01805
GATGGTAGAGTATCATGTGTATCTCCAGAAGATCAGGAACTCTAGAAGAATTCAGATTTTTAACACGAGAGTAAACGTAAAAAGTAGGTTTTACAAGACTCACGTTAACAATATTGCAGCAGTACGCACACAATCGAAGCGCAGTAAGGATGGCTAGTGTAACTAGCAAGAATACCACGAAGCAAGAAAAAGAAGTACGCTATTAACTATTAACGTACCTGTCTCTTCCGAAACGAATGAGTACACACTCTCATATGACACTACATCGTTCGGTCAGAGTCT
+
85557<<<<<<C966;;;=<<666:5:::033:9/0)/6::;<:5505;;@<==595555$5.55555599444)4954444$4<993888+888137884::==7=6::>BBB>BBBBCAAACCBBA@@BC@BCDD?@@BAAAAA<A=A<;5;A@>?BBB?BBBBBB?AA=A??9;=0/*/9<4;;>>>+9=6=///67:@@<A;@@A@;@:<>CBB>BBB996>?>8;;>688<278?997CBA?@A=>>>ADDCBBB@@@@?CCAB?AA<@@@000:?=
@ATNG8:02197:01785
GATGGTAGCGAGCGAGTGTGTATACCAGAAGATCAGGAACTCTAGAGAATTCAGATTTTTAACACGAGAGTAAACGTAAAAAGAAGGTTTTATCAAGAACTCACGTTAACAATATTGCAGCAGTACGCACACAATCGAAGCGCAGTAAGGATGGCTAGTGTAACTAGCAAGAATACCACGAAAGCAAGAAAAAGAAGTACGCTATTAACTATTAACGTACCTGTCTCTTCCGAAACGAATGAGTACTGCGTCTCACTCTCGCCTACCATCGTTCGGTCAGAGTCT
+
5<::5;<@ACCBC@@ACEEECCCCC@CCC?BCCCAA?A?BBBBCBBAC?B>@@BCCCCC3C@CCCCBBCDBCD:@@9:9:9*<:555555&554;744.44889<<8<8;?;>>>;@A?>ACDCCCDCCDCBB>ABA@?A@@@A@?>:@?B??<?BBBBCCC?AAABBB>BB@BBB?AA?@=899:;;@DED/??<@<<;>>@>><>;>>@A;>;>ACCC@CBBBBBB=@>@CC>CAA>ACCCCAACBBBBAAB@??CCDCB?ABD?CCCBB?BB@BCBBBBA?>
@ATNG8:02198:01822
GATGGTAGAGTACAGTGTAGTAGACCAGAAGATCAGGAACTCTAGAAGAATTCAGATTTTTAACACGAGAGTAAACGTAAAAAGAAGGTTTACAAGACTCACGTTAACAATATTGCAGCAGTACGCACACAATCGAAGCGCAGTAAGGATGGCTAGTGTAACTAGCAAGAATACCACGAAAGCAAGAAAAAGAAGTACGCTATTAACTATTAACGTACCTGTCTCTTCCGAAACGAATGAGTACACACTCTCATATGACACTACCATCGTTCGGTCAGAGTCT
+
<>>>9>=@@;==666;;;<==A@@@8<@@<9:9?AA>B?ABB797<>??=@<;;773;;;,;8?<8888<;;;;.52;:999$99;;255)5<<9<==>>>;;?9@@AB?::95::??@DCCCEFGCCBBB@CCCB=??@@?@??8@>AAA?BAAABCCB@BBBBBB=???BBC>AA??D9===;>?@@@/?A;?888?@@AA<@>??;;7;:>?BBB?BCBDBCB?B?BBE@EBC>AACCCCAAAAA?AB@@?==ABFAAABB>@@>??=@@<@BAABBBBC
@ATNG8:02219:01806
GATGGTAGCACACGAGATCTCATCGTACTCATTCGTTTCGGAAGAGACAGGTACGTTAATAGTTAATAGCGTACTTCTTTTTCTTGCTTTTCGTGGTATTCTTGCTAGTTACACTAGCCATCCTTACTGCGCTTCGATTGTGTGCGTACTGCTGCAATATTGTTAACGTGAGTCTTGTAAAACCTTCTTTTTACGTTTACTCTCGTGTTAAAAATCTGAATTCTTCTAGAGTTCCTGATCTTCTGGGTGCGCTACAGTCTCTCTACCATCGTTCGGTCAGAGTCT
+
BD@@=;;A9C;;666=:ABBA;966;BCCGGC?C;;;79=5<7<>9>@;;6;B9895:18333,3177@@=@>9=877777$376::8;;+9??B?BEE@BB>A@AA;:5;AB?????=@;;7;7;;>>;9::8<><=5:;::;<;==>@@@888A7;:;=@@<A<>>>B?@?AB7:;???2>:@488888(8@<==2=;<//-9--/39<<=,99>>A<@<@B<?===7777<6::A=<;---77.--/777AA@@@@????===99766=5::599?AAB@@@
@ATNG8:02230:01813
GATGGTAGCTATACGTATATCTATGTACTCATTCGTTTCGGAAGAGACAGGTACGTTAATAGTTAATAGCGTACTTCTTTTTCTTGCTTTCGTGGTATTCTTGCTAGTTACACTAGCCATCCTTACTGCGCTTCGATTGTGTGCGTACTGCTGCAATATTTTAACGTGAGTCTTGTAAAACCTTCTTTTTACGTTTACTCTCGTGTTAAAAATCTGAATTCTTCTAGAGTTCCTGATCTTCTGGTCTACTACACTGTACTCTACCATCGTTCGGTCAGAGTCT
+
BBBB@CCCBC=>DBB<CCCBBBBB@BA?BBBB>BBEE>BC@B@BCBB@A@?BBAA@?B99:CC@F?CBA@BBBBB@BBBBB3??;??@@9@BBB@BBB?AA999=BAA<??====AA;?>>;>;>@@>>>>>=C???<BAAA??>>=>AAA@=<<9888::/;:>>?D>>CCC@BBCDD;DAE=@@@@@0@CCCC=BAAA@AA????BCCB3C:::B@D=:99:CBCBBB@B?CACH@A:>>?<?BBA@@@==>??A>>>@A<<6<778A=??;?AAAA@>88
@ATNG8:02209:01877
GATGGTAGCACACGAGATCTCACGTACTCATTCGTTTTCGGAAGAGACAGGTACGTTAATAGTTAATAGCGTACTTCTTTTTCTTGCTTTCGTGGTATTCTTGCTAGTTACACTAGCCTATCCTTACTGCGCTTCGATTGTGTGCGTACTGCTGCAATATTGTTAACGTGAGTCTTGTAAAACCTTCTTTTTACGTTTACTCTCGTGTTAAAATCTGAATTCTTCTAGAGTTCCTGATCTTCTGGTATACACCTCGCTCGCTTACCATTCGTTCGGTCAGACGTCGTATCACGACTGCCCCATAGCCAGAGGCCTGAG
+
@A?A=BA@>;;<:<6<<?;696><<<>;;>A4;:;;:&4;395;<=<=954:<<89177;@=B8B>@@BBCBA<B8BBBBB1@;49687)57;<5>;;6=A<???<;=8=;;;777;,//==6;2779...3349988,225579===>A@?/--6*---49;4=5>>>A>>>?A<@@ACB6B<@;>;@@@,99999*,,,,,,2,,-(-77-66<<>7>7;;6;>AA;;;<@<A>>>@A=@=838;---33069:=>>==:679022,222,22(,(,52225,,,2224446688777.784--),222,2-3745
@ATNG8:02220:01839
GATGTAGAGAGAGCTCTCTCATCGTACTCATTCGTTTCGGAAGAGACAGGTACGTTAATAGTTAATAGCGTACTTCTTTTTCTTGCTTTCGTGGTATTCTTGCTAGTTACACTAGCCATCCTTACTGCGCTTCGATTGTGTGCGTACTGCTGCAATATTGTTAACGTGAGTCTTGTAAAACCTTCTTTTTACTTTTACTCTCGTGTTAAAAATCTGAATTCTTCTAGAGTTCCTGATCTTCTGGCGCTCTGTCACGTCTGCTACCATCGTTCGGTCAGAGTCT
+
CCCABBCCBCCCCIBAADCBCBCFCCBBCCC@BBDC=CC?C?@@@BAAB<??BBB?B?BBCC=A=AAAAAAAAA>AAAAA/AA;@8886:A@C?BBB>A?4778AAB=BAA>>==>:>=A<@<@@@A;;;;;>>>A8=<>;99<=>>?@@???A:==><@A=@:>?AABC@>><>>ABB5A<A<?;;;;,9;999*,,,,,,,--716666)6:::<9=8<>;@@<>>??;?=>>>===97779::9?@@???@===>>=>>==:>B???;@?<@A>>=AA??
@ATNG8:02221:01850
GATGGTAGCGAGCGAGTGTGTATACCAGAAGATCAGGAACTCTAGAAGAATTCAGATTTTTAACACGAGAGTAAACGTAAAAAGAAGGTTTTACAAGACTCACGTTAACAATATTGCAGCAGTACGCACACAATCGAAGCGCAGTAAGGATGGCTAGTGTAACTAGCAAGAATACCACGAAAGCAAGAAAAAGAAGTACGCTATTAACTATTAACGTACCTGTCTCTTCCGAAACGAATGAGTAAGAGAGTACGATATGACACTACCATCGTTCGGTCAGAGTCT
+
4<4976:=@AAB<666=>>@CC:968=>>8<<9776)/)/6898::7887<;89455555'549@=@ABCBCDD>CDBBDDE5BC>B5;;;*:;;9666;><<AB<?<?C>AAC<??BBBBBBCCCCCEBBB?CCCC?BAAABBBB<@=@997:CBBBDDD@BAAAAA?BB>@@B?B@>?=6?<=9<?@@@2@=:>888>@B>>:>=??AA<A<AADCC@BCBAABB@B?CCD>CBB@BBBBBB>BBBBCDDDCCCCCBAACAAAA?BCC=@?@B@CCCCAA???
@ATNG8:02222:01835
GATGGTAGATACTCGCTGATACACCCTGAAGATCAGGAACTCTAGAAGAATTCAGATTTTTTAACACGAGAGTAAACGTAAAAAGAAGGTTTTACAAGACTCACGTTAACAATATTGCAGCAGTACCACACAATCGAAGCGCAGTAAGGATGGCTAGTGTAACTAGCAAGAATACCACGAAAGCAAGAAAAAGAAGTACGCTATTAACTATTAACGTACCTGTCTCTTCCGAAACGAATGAGTACTACTCTCAGAGACACACTACCATCGTTCGGTCAGAGTCT
+
<=<A?B=BCBCBBA=@BBBAABBAA<BBB?BC@@@B8;8;CBBBBB?BB>A?BBBBADEDE)B?CCCCCCCCEDD;@@;;;;;*<@254555&5<<7566<<<<<B@B?DCA@>?<?>ABBBBB@@=ACCCB@BCBB?BBB@?@AA;>=?CC@CCBBAAAB?BB@ABC>@@<@@@>ABABB>BAA@CDFCD3??;?>??BA@@A>@=AA>><>>A@CBB?BBAA?9878=CDD:AAB=AACCDCB?A@BBB>>BCCCBBABCBBB>BBDBB?BB@BBBBDCBBB
@ATNG8:02229:01853
GATGTAGGCGACATACATACGCGCAGAAGATCAGGAACTCTAGAAGAATTCAGATTTTTTAACACGAGAGTAAACGTAAAAAGAAGGTTTTACAAGACTCACGTTAACAATATTGCAGCAGTACGCACACAATCGAAGCGCAGTAAGGATGGCTAGTGTAACTAGCAAGAATACCACGAAGCAAGAAAAAGAAGTACGCTATTAACTATTAACGTACCTGGCTCTTTCCGAAACGAATGAGTACGAGAGTCAGAGCAGAGCTACCATCGTTCGGTCAGAGTCT
+
<::>?>=:=C@;;>>@9:555559@;<8<=::<:)/)///76::-33271334555555#57:9;;;;<555:14495555$5:494;<<0<::5;<595:88<1719<;<<<9=<739445;:556=<>@;@;;;;@@ABBACD>B?B;;7<@@@@@@B?BBC???;982989?CCCC?>?=8:<;9;(55-5555:9:9</6.6;;=4:376;@A=;;2:@@BB>C?CCD<?::5:??AABAAAA@>@@DFAAABBC@AA@@=A999?@??;?BBBBCCCB
@ATNG8:02229:01863
GATGGTAGCGCATATCAGCGCAGCCCAGAAGATCATGGAAACTCTAGAAAGAATTCAGATTTTTAACACCGAGAGTAAACGTAAAAAGAAGGTTTTACAAGACTCACGTTAACAATATTGCAGCAGTACGCACACAATCGAAGCGCAGTAAGGATGCTAGTTGTAACTAGCAAGAATACCACGAAGCAAGAAAAAGAAGTACGCTATTAACTATTAACGTACCTGTCTCTTCCGAAACGAATGAGTACCTCTCAGACGCTCGTCCTACCTTCGTTCGTCAGAGTCT
+
/::<@A?CC;;;;;<555;9<9555)555.554:455.44)4448:433(394963344////$/)///)///7779:05555555$55.5.555&554.5=<=><;;:-3-33-3:91777344::99;:;<555.5544.444888897<,/---85--(-::3/449987::5::<4888848<=466666'/.(...5576..(.(.668.3.55555.5;5444439055>5=5504399833,37769:///8:9655059<6;5<66.675:@AA@<<?
@ATNG8:02233:01875
GATGGTAGTGTCATATGAGAGTGTGTACTCATTCGTTTCGGAAGAGACAGGTACGTTAATAGTTAATAGCGTACTTCTTTTTCTTGCTTTCGTGGTATTCTTGCTAGTTACACTAGCCATCCTTACTGCGCTTCGATTGTGTGCGTACTGCTGCAATATTGTTAACGTGAGTCTTGTAAAACCTTCTTTTTACGTTTACTCTCGTGTTAAAAATCTGAATTCTTCTAGAGTTCCTGATCTTCTGGGTGCGCTACAGTCTCTCTATCGTTCGGTTAGAGTCT
+
ABBB?BBBBCCCDGDBBBDCCC@A@BBCBBCC@BBBC>BA?BACCCBBBC?BBAAC@C@AAAB>C@CCCCBBBCC?CACCD1BB<@@BD>CBCC?BBB=BB9;:;EED@CCCCDCCB@CDD?C?CDBBBBAA>AB@C=AABBB@@@CCCBBBBBC?BBB?BC>A>ABCCCBCA?=?::::.;=A=;;;;;*;@A@A<@@CCCCCCCCACDCG5ECBDCAEACC?CDDCCBB?A?AAAECC?B??@;@BBCCCBBBBCCCBBBCCCBBC@CD@D@CCCCB??
@ATNG8:02193:01910
GATGGTAGCATCATGCATATCTCACCAGAAGATCAGGAACTCTAGAAGAATTCAGATTTTAACACGAGAGTAAACGTAAAAAGAAGGTTTTACAAGACTCACGTTAACAATATTGCAGCAGTACGCACACAATCGAAGCGCAGTAAGGATGGCTAGTGTAACTAGCAAGAATACCACGAAAGCAAGAAAAAGAAGTACGCTATTAACTATTAACGTACCTGTCTCTTCCGAAATGAATGAGTACTGCGTCTCACTCTCGCCTACCATCGTTCGGTCAAGAGTCT
+
:<49:;BCBCCCCCCCCCCCBBBBB@CBB@BAA::99?;?BA989B?CC?B?>>?AA@@9><@@AC@@@A@@@:<>BCAAA0>@9>.:99&9994666;???@C?B?AA>;9:<??BBCCCCCCDCCCCCC?CBAA<?????AAB?B@CCB?BBBBCBBB>BBDCA@<AC?ABB:>>999+987888888(5@8A788@ABAA;@<@@AA7;7;ACBB?B@@@BCC@C?BBB=A@@>BBBCCA@?CCCBAABBBBDCCBA>ABC?CAAAA?CC>B@@?BBBBB@
@ATNG8:02201:01895
GATGGTAGTGTCATATGAGAGTGTGTACTCATCGTTTCGGAAGAGACAGGTACGTTAATAGTTAATAGCGTACTTCTTTTTCTTGCTTTCGTGGTATTCTTGCTAGTTACACTAGCCAACCTTACTGCGCTTCGATTGTGTGCGTACTGCTGCAATATTGTTAACGTGAGTCTTGTAAAACCTTCTTTTTACGTTTACTCTCGTGTTAAAAATCTGAATTCTTCTAGAGTTCCTGATCTTCTGGAGATACACATGATACTCTACCATCGACCTCTAGAAGTCT
+
;@?@=A@<ABACDCCCBCCCC:;:AAAAA??@A@AD?CC@D?BACECCD@FC?A?@B@CCBB?C@B@A@CBBAA@DCCCC3BB?BBBD=@?AB@C;;9;C?BBBCCC@CEDCCCCC@CAC@B@CCBB@A:;8;CCD?CBBABBCCBBCBBBBAC@BBB?BD?B?BBCBAABAA=@BBBB9B8;9;CCCC2CB;;;0;A@AA@C;;;5;@@@,@@@AA<@<@A>ABBDBAA>A?AA?@@B?BAB@BDCBBBA@ACBBBCCCDC??=?899@@=@>>>BB@BBB>
@ATNG8:02201:01901
GATGGTAGGTGCACATGAGTGTATCAGAAGATCAGGAACTCTAGAAGAATTCAGATTTTTAACACGAGAGTAAACGTAAAAAGAAGGTTTTACAAGACTCACGTTAACAATATTGCAGCAGTACGCACACAATCGAAGCGCAGTAAGGATGGCTAGTGTAACTAGCAAGAATACCACGAAAGCAAGAAAAAGAAGTACGCTATTAACTATTAACGTACCTGTCTCTTCCGAAACGAATGAGTACAGAGAGTACGATATGTCTACCATCGTTCGGTCAGAGTCT
+
:<BC?BCCAA@AB>?===CBBBBDAAAB?AABA<:8;@BBB@@;;7;B@DACCDCCCCC5CGJCCCCFCBBBB=BBBBBCC5BB@C=@@@8@A??@A@BCBAAB?B?AA>A??;?AA@BACCC;;;CDCBC@B@@@>???=@@:95;?C@@=@BAAABCB?BBB???>AD<??A<?=988)88808<<<<.9=6;7::;>>BB<B<A@@@<@7;;CCC@DBBBBBC<@=@AC<BABAD;;;CBBBCDBBBBBBBCBBBCCB@8858@DDE;??;?@BBBBAAA
@ATNG8:02206:01884
GATGGTAGGAGACACGTCGCACACGTACTCATTCGTTTCGGAATGAGACAGGTACGTTAATAGTTAATAGCGTACTTCTTTTTCTTGCTTTTCGTGGTATTCTTGCTAGTTACACTAGCCATCCTTACTGCGCTTCGATTGTGTGCGTACTGCTGCAATATTGTTAACGTGAGTCTTGTAAAACCTTCTTTTTACGTTTACTCTCGTGTTAAAAATCTGAATTCTTCTAGAGTTCCTGATCTTCTGGCGCTCTGTCACGTCTGCTACCATCGTTCGGTCAGAGTCT
+
BBBB9<>C?BCCB@;65455;>>>=?@@@65564499,4<7:.543393735934376<.338;495:888;885559=>>>.=<7:5555&2;9;;A?>27:4887756.5==@@?DF<BCD<@<>:;;;:::6:AAE<???=<<:;;?A@A;;:@5::=<AB<A=>>>?@@?@A;=>>ED6?;?:>>AAA/A@==>8>ABBC@>===:===>.==>@B=A<>><>>??>>>5616766::6>?>:>;;;>??;<;ABB????ADD<@@===;??=A?==?=??;
@ATNG8:02218:01913
GATGGTAGTGATACAGATCAGACACCAGAAGATCAGGAACTCTAGAAGAATTCAGATTTTTAACACGAGAGTAAACGTAAAAAGAAGGTTTTACAAGACTCACGTTAACAATATTGCAGCAGTACGCACACAATCGAAGCGCAGTAAGGATGGCTAGTGTAACTAGCAAGAATACCACGAAAGCAAGAAAAAGAAGTACGCTATTAACTATTAACGTACCTGTCTCTTCCGAAACGAATGAGTACGATGAGATCTCGTGTCTACCATCGTTCGGTCAGAGTCT
+
CCCC@CCBCBBB>=969999BBDCC@CAA?ACA???@C?BCB>===8BB?B<99993;;=+96;::75266222'2644444$45.5.555&5;;5<=====>BB@B@CC?CBB=??::;BBCDHJCFGCCC???@?;@@@@ABBB?B?B;;7;BBBBCBB?BBBAAA@CD?BBB@BAA@B<>::4::::;+:=:A==>>>>BD=C;>>??<?<;;@@@?BD@@@BB<@<?@@9@@@?AAAABCAAA???@B@??AA???@8876885;A>BB?BBBBCB?@?
@ATNG8:02230:01881
GATGGTAGTGTGTCTCTGAGAGTAGTACTCATTCGTTTCGGAAGAGACAGGTACGTTAATAGTTAATAGCGTACTTCTTTTTCTTGCTTTCGTGGTATTCTTGCTAGTTACACTAGCCATCCTTACTGCGCTTCGATTGTGTGCGTACTGCTGCAATATTGTTAACGTGAGTCTTGTAAAACCTTCTTTTTACGTTTACTCTCGTGTTAAAAATCTGAATTCTTCTAGAGTTCCTGATCTTCTGGGTCTCTCTCTCACGCACTAATCGTTCGGTCAGAGTCT
+
CB:;:;BDBCCDCCCBBCCCCCCCCCCCCBAA>ABBC=CC?C?AACCCCC@CCCCC@C@CAAA?E?D@@CCCCBB@BCCCC1AA?ABBD>BCBC@CDC@CC?BBBDDD?CEEBBB@@@CCC?C@DDCCBBBC@CBBB?CCCCBBAACCCBB@@AB@BBB?AA?C?BBAB?@@CD@B@???4=9=;99999*:@@AC=BBCDCCCAA@=@A@A0@ABCCADACB@BBBCCBC@D@C@@BCD?BACC>CCCCBCBCCCCCCCCAAA?CBBB?CC?CCBCBB???
@ATNG8:02255:01313
GATGGTAGCGCATATCAGCGCAGCCCAGAAGATCAGGAACTCTAGAAGAATTCAGATTTTTAACACGAGAGTAAACGTAAAAAGAAGGTTTACAAGACTCACGTTAACAATATTGCAGCAGTACGCACACAATCGAAGCGCAGTAAGGATGGCTAGTGTAACTAGCAAGAATACCACGAAAGCAAGAAAAAGAAGTACGCTATTAACTATTACGTACCTGTCTCTTCCGAAACGAATGAGTACAGAGAGTACGATATGTCTACCATCGTTCGGTCAGAGTCT
+
8=49.4559BCCCCBBBBBCCGCIJ?DCB?;;:??A6:59;?;;;?>?>6;537445===,>?@AACDCBBBDF>CCBBBAA,<;4;5;;79DD:=A<<CCCBD=@=?A?@AA<????@BCCCBCCCCCCC?CCBB@BBA@@@987;?BCC@CCCBBBCC?CCCCCB?BF@BAA;??=<<5:9:;:8988(6>9>888>>>AA<@<@A7816>>BBB<ABAAAAC?B?BBB=BBD?AA?@>>>>>CCBBBA???CCBBAAAA?;A=>>A=@@:??BB>>>@@
@ATNG8:02256:01293
GATGGTAGCATCTGCATATCTCACCAGAAGATCAGGAACTCTAGAAGAATTCAGATTTTTAACACGAGAGTAAACGTAAAAAGATGGTTTTACAAGACTCACGTTAACAATATTGCAGCAGTACGCACACAATCGAAGCGCAGTAAGGATGGCTAGTGTAACTAGCAAGAATACCACGAAAGCAAGAAAAAGAAGTACGCTATTAACTATTAACGTACCTGTCTCTTCCGAAACGAATGAGTACCTCTCAGACGCTCGTCCTACCATCGTTCGGTCAGAGTCT
+
?=:?>ACCDCCBBA>ABBCCCDDDACBB@CBBBBB@CACCC;<<C?BD@C?@?@CBCCC3B?BBBBBF???AA<99;BLEK3CDEC=AAA9CCC@BBBBBCCCC@C?AA@BBB?A@AAB@@BCCCCCBCCC@CA@@;==??AABD@C@C@@>@BCBBBBB@BBBAAA@BB?BAA;??A==4888498998(/959///:;>??<@<@@AA<@<>>CCC@CCCBBBD?A=AA@9@BB?BBBBBBB?BCCB@@A@@@ABBAA<A@@<@AA@B?BB@BABBBBBBB
@ATNG8:02258:01306
GATGGTAGCGCATATCAGCGCAGCCCAGAATATCAGGAACTCTAGAAGAATTCAGATTTTTAACACGAGAGTAAACGTAAAAAGAAGGTTTTACAAGACTCACGTTAACAATATTGCAGCAGTACGCACACAATCGAAGCGCAGTAAGGATGGCTAGTGTAACTAGCAAGAATACCACGAAAGCAAGAAAAAAGAAGTACGCTATTAACTATTAACGTACCTGTCTCTTCCGAAACGAATGAGTACGATGAGAGAGCTCTCTCTACCATCGTTCGGTCAGAGTCT
+
555=8=BBAABCABBCB@@>A@:::.9;<:;;==9505=?>?@BBC?BA?A?>>?ABBCC5B>BCCCCBCDCBB=AA@@BBB,AC>B5;;;.;A?:>@;?>AAAC8:8:A=ABB?BBBBBBBBCCDBBBCCC@CAAA?BBBBBBBB<A=@996:@@@@@CB@BCCB?>;=C>>>>?B@@@?700050/////%-3-6///77;<>8;899?>;?<88;BB>BBBBBFD@D=@@F>A@A?AA@@AC>>>899B???BBAAAA??<;;<>>AAB@AA=A=AAAFBBB
@ATNG8:02269:01283
GATGGTAGTGTCATATGAGAGTGTGTACTCATTCGTTTCGGAAGAGACAGGTTCGTTAATAGTTAATAGCGTACTTCTTTTTCTTGCTTTCGTGGTATTCTTGCTAGTTACACTAGCCATCCTTACTGCGCTTCGATTGTGTGCGTACTGCTGCAATATTGTTAACGTGAGTCCTGTAAAACCTTCTTTTTACGTTTACTCTCGTGTTAAAAATCTGAATTCTTCTAGAGTTCCTGATCTTCTGGACGACGCGCACTGACACTACCATCGTTCGGTCAGAGTCT
+
@@5505==CB==??>=ABABCBBCC@@??@>@<@BCD@DIAC@BAAB@BC=@<ACB@CA@@?B=A?BBBBBBBCC>AB@B@0BB?CCCC>CDBB?BB@=?A<AACDCG@ECCCCCCB?CBD@D@CCBBAAAC@CBBC?BACBBBBBCCBBCAA?><@CC@CC?C?BBBCBCBB@BCCABB694:;:::::*:BABF=A@BBBBC;;;?BBBB0ABABC?B@CD@CBCCBBA@CABBABAB@BAB@DD9::HCBBC@@ACCCDCCC@CCCBC?CB@CBBBBC???
@ATNG8:02273:01302
GATGGTAGCTATACGTATATCTATGTACTCATTCGTTTCGGAAGAGACAGGTACGTTAATAGTTAATAGCGTACTTCTTTTTCTTGCTTTCGTGGTATTCTTGCTAGTTACACTAGCCATCCTTACTGCGCTTCGATTGTGTGCGTACTGCTGCAATATTGTTAACGTGAGTCTTGTAAAACCTTCTTTTTACGTTTACTCTCGTGTTAAAAATCTGAATTCTTCTAGAGTCCTATCTTCTTGGATAGCGACGCGATATACTACCATCGTTCGGTCAGAGTCT
+
4444.5>>BC?@<A;;>=;@@@@955:8AB;;8;BCC;:;293999?@@A>BAAAD?B?BDCC?A?BCCB>>?=B8BBBBB3>=5;;;:19@@A=ABB>AB>A:;;<=:?>>>@?;;5;<<5;7:>=>=;;;<AC;:7;??>>>A@@@BBB>>>@<>>><>;4;;>667@BA:;7;@@DC;A=B<@@@@@/@AAAA9@>>88:>8::=ADDD/>>>>>:=>@@<@==:77676<@====>>:==CBB==;;::;;<>===<<:;7:AABC=>>;>@@@@;;;?
@ATNG8:02283:01296
GATGGTAGAGTACAGTGTAGTAGACCAGAAGATCAGGAACTCTAGAAGAATTCAGATTTTTAACACTAGAGTAAACGTAAAAAGAAGGTTTTACAAGACTCACGTTAACAATATTGCAGCAGTACGCACACAATCGAAGCGCAGTAAGGATGGCTAGTGTAACTAGCAAGAATACCACGAAAGCAAGAAAAAAGAAGTACGCTATTAACTATTAACGTACCTGTCTCTTCCGAAACGAATGAGTACTACTCTCAGAGACACACTACCATCGTTCGGTCAGAGTCT
+
?>>C?CBDCCBBA>@@;;<<BBBBB?BCC?BAA@@@>??@A@/0/?8?>:@9797;;===,=;@:77=<<<566(78@=;<<*;96;2559'5:=:666@>>=<@;@<?D9??B79:?>@@@BBB@@@C@A@@BCAB?AAAABBBB@C@C::8;CAABCEE?AAACCB?BB@AAB?CA>>=498819:::::&6956///;<?@@;><>?BB=B=>>BCB?ACA:::B?B?BBC>EBB?BEC@@?BBBBBBBB>>>BCC>>>;;;?;?AAAA=A?5;;888==;;
@ATNG8:02290:01292
GATGGTAGCTCTGCTCTGACTCTCGTACTCATTCGTTTCGGAAGAGACAGGTACGTTAATAGTTAATAGCGTACTTCTTTTTCTTGCTTTCGTGGTATTCTTGCTAGTTACACTAGCCATCCTTACTGCGCTTCGATTGTGTGCGTACTGCTGCAATATTGTTAACGTGAGTCTTGTAAAAACCTTCTTTTACGTTTACTCTCGTGTTAAAAATCTGAATTCTTCTAGAGTTCCTGATCTTCTGGGCTACGCTCTCGCGCTACCATCGTTCGGTCAGAGTCT
+
BAB@896=AB>C<66<<56;@>??BBBBBBCB=@?CC=CC@B@CBBBCCC@BCB@@>A?B@AD?CABBBDCBBBB@BBDDD1@A?BBBB=@B;;7;9D=?A<;;;??@;@BBCCAAA?BCB?B?CFBA;;;;5;;;C;A;;;C;;;CAAABA?@C@DBB?AA?A?BBBCBCCAB;@;;;;;*;4;4<;;;.9@@@@8@??;??;>;=8<==<*;:5567;<BB@BBBBBCC@C?ECBCCC>B?AA>ACBBBBAAABAA@@@::69A99;?@@=@BBBCC<;;
@ATNG8:02291:01311
GATGGTAGTGTGTCTCTGAGAGTAGTACTCATTCGTTTCGGAAGAGACAGGTACGTTAATAGTTAATAGCGTACTTCTTTTTCTTGCTTTCGTGGTATTCTTGCTAGTTACACTAGCCATCCTTACTGCGCTTCGATTGTGTGCGTACTGCTGCAATATTGTTAACGTGAGTCTTGTAAAACCTTCTTTTTACGTTTACTCTCGTGTTAAAAATCTGATTTCTTCTAGAGTTCCTGATCTTCTGGGTCTTCTCTCACGCACTACCATCGTTCGGTCAGAGTCT
+
=@;;46<CDCCBDCCBBBBBBBBAACCCBCBB@BBCF>AA@C?BBBBBBB@CCCCD@D@CABA?D@CCCCCCCCC?CCCCC1CC>??A@8?@@@:@A@;AA<@@BCEGBFFDBBBBB?@AA@B@CCBB9;:B=@@BC?CBBBB:;;CBCBCAAAB?CCB@BC=?=??@@CCCDE?A;:::-:=B=ABBAB2ABBBF>CCBCCCCAAA@CCCC5BBBBBBB=BC@BCABBBB@C@BBBBBB=B?@@:AA@?BCCC@@ABBAABAA=A???C?BB@CCCCBBB:9
@ATNG8:02247:01345
GATGTAGCAGACGTGACAGAGCGCCAGAAGATCAGGACTCTAGAAGAATTCAGATTTTTAACACGAGAGTAAACGTAAAAAGAAGGTTTTACAAGACTCACGTTAACAATATTGCAGCAGTACGCACACAATCGAAGCGCAGTAAGGATGGCTAGTGTAACTAGCAAGAATACCACGAAAGCAAGAAAAAAGAAGTACGCTATTAACTATTAACGTACCTGTCTCTTCCGAAACGAATGAGTACCTCTCAGACGCTCGTCCTACCATCGTTCGGTCAGAGTCT
+
CBBBBCCCCBCCCCCBBBCCBCAC@CBB?CBBBBC?BBBBBAA@?CC@D?BBABBDCC/A=CC?===AAAAD;D=BBCCD5BA>E5<<<*9998566==>;<A?A?AB?BBB=??@@BABBCCCCCCCCC?CCBB?B>><???@=A?B@@>ABBBBCCC?BBBAAA@BC?889488;<;4;::9888888%/;7<///;;?=>:><A@>>:>>ECBBB@BDCBBBD>A>ABD>BBC?BBBABAC?@>=@@@A??>@@@@@;@AA=BAA;?=?B@DBBBBB?>>
@ATNG8:02257:01364
GATGGTAGCTCGCTGATGATATCTCCAGAAGATCCAGGAACTCTAGAAGAATTCAGATTTTTAACACGAGAGTAAACGTAAAAAGAAGGTTTTACAAGACTCACGTTAACAATATTGCAGCAGTACGCACACAATCGAAGCGCAGTAAGGATGGCTAGTGTAACTAGCAAGAATACCACGAAAGCCAAGAAAAAGAAGTACGCTATTAACTATTAACGTACCTGTCTCTTCCGAAACGAATGAGTACGAGAGAGCACACGTGTCTACCATCGTTCGGCAGAGTCT
+
5:<<8==45556=9??AAAABBB;;99;?<@>0/)//)/)//::933,77,3,33733333$3388234;;=99=.2245555$5<.5.555&5<<.656554=::7;9;>9BBC:>>>795;<99555;4//600//)///89;<=6:39//)//88;>?@9><@7747<=<B@?577:;=755,2/7:<=>.565;///88:99490859959487<<=;D>CB@>>,0,0;=5<?@;;??@@A???A97757762;999AAA8855758;677152222557
@ATNG8:02260:01331
GATGGTAGCACGAGTCACTCATATCCAGAAGATCAGGAACTTCTAAGAAGAATTCAAGATTTTTAAACACGAAGAGTAAACGTAAAAAGAAGGTTTTACAAGACTCACGTTAACAATATTGCAGCAGTACGCACACAATCGAAGCGCAGTAAGGATGGCTAGTGTAACTAGCAAGAATACCACGAAAGCAAGAAAAAAGAAGTTACGCTATTAACTATTAACGTACCTGTCTCTTCCGAAACGAATGAGTACTATGTAGAGCTCTATACTACCATCGTTCGGTCAGAGTCT
+
===B?CCBCA@<<><<99/////996<@>:999500)/500)///)/:38828433-387;;;'73(33333,378:;=6=;==@>=(9>25.5>>0C@@<===<<<<65.45882833-368///7--////:7887::9:433333388393<00)/666;;==9@===BB?BB@CCC<>>><A9925-567788%62+25+5878<8<<>5;7;:6:;=;A<C?CA=885?:?78>>9>AA8;:?000@@?:<;;:A::9>8:8=>>>><@;:6;599577///899;
@ATNG8:02270:01365
GATGGTAGCGAGCGAGTGTGTATACCAGAAGATCAGGAACTCTAGAAGAATTCAGATTTTTAACACGAGAGTAAACGTAAAAAGAAGGTTTTACAAGACTCACGTTAACAATATTGCAGCAGTACGCACACAATCGAAGCGCAGTAAGGATGGCTAGTGTAACTAGCAAGAATACCTCGAAAGCAAGAAAAAGAAGTACGCTATTAACTATTAACGTACCTGTCTCTTCCGAAACGAATGAGTACTATGTAGAGCTCTATACTACCATCGTTCGGTCAGAGTCT
+
A@?B>B>CDCDB<?@@@CCCIFCCC@CCE?BCC??>=B<?>BACCC?CC?C@>>CCBCCC1A<AAABCBB=?CC=BA99999(:@;@4999&5;;7566<<<<BB>B?AA>?@?;??BBCECCDCDCCCCCC?BCCC?BBBB?@?A9@;@::6;BBBBCCD@BBBAAB?CC>BBB?BBBCA=>9979BCCC3B?<?888???AA<A<@@@B;A<ABBBB>ABABCBC@C@CBB<CCC?A@@BBCC???BBBBBBBB?>>>>@C??:?AA??:=<8=><=<?=<=
@ATNG8:02271:01343
GATGGTAGCGAGCGAGTGTGTATACCAGAAGATCAGGAACTCTAGAAGAATTCAGATTTTTAACACGAGAGTAAACGTAAAAAGAAGGTTTTACAAGACTCACGTTAACAATATTGCAGCAGTACGCACACAATCGAAGCGCAGTAAGGATGGCTAGTGTAACTAGCAAGAATACCACGAAAGCAAGAAAAAGAAGTACGCTATTAACTATTAACGTACCTGTCTCTTCCGAAACGAATGAGTACGTGTGCGACGTGTCTCCTACCATCGTTCGGTCAGAGTCT
+
4;=@:;;965=>>666@@>@CCBBB?BBC?BAA;8817-3399:>>:<>3:39>9:9=@@0@>ABBBCBBACCC=AA;<;;;.;B>C5;;;-;>=<9;6;>BCCC?CAAA?BBB?BBBBBCCCBBCCCCBBC@CB@@<@@AAACAA<B@C??>@BBBBBCCACCDBAA?DE?>>>799@@A:@>?;>=>??/?B<@988BB;;;<A<??AA;>;88;BB?ABBBBBC?B?BBB=AAB=:::AABAB???CBAAAB>>@>>><;;;<A;;;@<@A?CCCCBDABA
@ATNG8:02273:01371
GATGGTAGCTCTGCTCTGACTCTCGTACTCATTCGTTTCGGAAGAGACAGGTACGTTAATAGTTAATAGCGTACTTCTTTTTCTTGCTTTCGTGGTATTCTTGCTAGTTACACTAGCCATCCTTACTGCGCTTCGATTGTGTGCGTACTGCTGCAATATTGTTAACGTGAGTCTTGTAAAACCTTCTTTTTACGTTTACTCTCGTGTTAAAAATCTGAATTCTTCTAGAGTTCCTGATCTTCTGGGTCTACGCTCGTCGCGCTACCATCGTTCGGTCAGAGTCT
+
ABBB@CCCCCEC99;CCCBBCCCCBBBBCBBB?BBBB>BC@E?BCCBBBC@BDBBB?B?BBCC@B@CBBBDDCCC>BACCC1BB?BCCG@CCCB?BBB>BB8;;ABBC@BBBBBBBB@BAA@D@EEBC:::B@CBBB@BBB?@@BCDBAAABBAB?BBB@BB@C@AABBBBCHIADCCCC7@5;5<ABBB0BB;;;8<CCBBA@@A@<@A@A,@BBB@?A@CC?BCCBBAA?A?BBBDCC?@@CD?DBBBBCCCBC???@AADDF?B@@AB@CC@BB???C@@@
@ATNG8:02291:01363
GATGGTAGTGTGTCTCTGAGAGTAGTACTCATTCGTTTCGGAAGAGACAGGTACGTTAATAGTTAATAGCGTACTTCTTTTTCTTGCTTTCGTGGTATTCTTGCTAGTTACACTAGCCATCCTTACTGCGCTTCGATTGTGTGCGTACTGCTGCAATATTGTTAACGTGAGTCTTGTAAAACCTTCTTTTTACGTTTACTCTCGTGTTAAAAATCTGAATTCTTCTAGAGTTCCTGATCTTCTGGGATGTGTGCGCAGTGCCTACCATCGTTCGGTCAGAGTCT
+
CA;;05;;9=>=99;5559:::<;;<;;:@@B?BBCD<BB?C@BBBBCCC@CCB@@=@?BDCC@E@CADADDDDD@CCCCB1BC>??BD=BBBB?ABC?BD@CBBCCCBDCCCCCBA?ACC@C?CCCCBBBB?BBBB?B@@@BAB@CBBBC@?>B@CBB>BC@C=??DCBCBCB=B::::.:<@;:;:;:*:BABF=CCCBCCCBBB@CCDC5CBBCC@B?BC@CCBCBBB?C?BBACCB?B?A@<A000>>?AABBBBDC?CDC@BCBBD@CC@CCCCCCCBB
@ATNG8:02246:01402
GATGGTAGGTGCACATGAGTGTATCCAGAAGATCAGGAACTCTAGAAGAATTCAGATTTTTAACACGAGAGTAAACGTAAAAAGAAGGTTTTACAAGACTCACGTTAACAATATTGCAGCAGTACGCACACAATCGAAGCGCAGTAAGGATGGCTAGTGTAACTAGCAAGAATACCACGAAAAGCAAGAAAAAAGAAGTACGCTATTAACTATTAACGTACCTGTCTCTTCCGAAACGAATGAGTACAGAGAGTACGATATGTCTACCATCGTTCGGTCAGAGTCT
+
@BBA=B;;6;@;;;>>;;;==B@??<@??=:;;ABA8;:;ACBA;;6;A<A?BBA;;;;;*;@CCCLDCCC@@@6@B;;;;;*;?>B5;;;.9<<84554;;@:?;@=??=?@>:???;@BBCCBCCCBC90*0>00+0@===@:94;?CBG@E@ABCCA@<ACCBAA=BB>AA@2997766(79<4:99::;'6;78///88?=?;?<>>BC:=:==B@@=@@@@ACB@C?BBC=BCC@AA@ABDCCACCBBBAAABCBBB@:::A;AAA@@:6617=@@?>999
@ATNG8:02247:01403
GATGGTAGGTGCACATGAGTGTATCCAGAAGATCAGGAACTCTAGAAGAATTCAGATTTTTAACACGAGAGTAAACGTAAAAAGAAGGTTTTATCAAGACTCACGTTAACAATATTGCAGCAGTACGCACACAATCGAAGCGCAGTAAGGATGGCTAGTGTAACTAGCAAGAATACCACGAAAGCAAGAAAAAAGAAGTTACGCTATTAACTATTAACGTACCTGTCTCTTCCGAAACGAATGAGTACCTCTCAGACGCTCGTCCTACCATCGTTCGGTCAGAGTCT
+
4=;;>B:;6;?=?;;;;<=<<<=5905886==BB;;498<<@999B=A@=B?999>@@@@,A>;;;CCBBBCBB=BB@AAA@,@A<>9???2973:53338768//(/49:5:;=488:7A<;;BB;:9BBAA@CAAB=??>@@==>09299718?AABCBC?>><<AA<??:@?>165777.522+255222#.6266)..7688A<A:@>@><A<A=B@@;@BB?@?C;?;?BC<BBB>=<:787=8>@@AAA@AA?::6996///6978<@=>>:==>>>:555
@ATNG8:02264:01419
GATGGTAGGACGAGCGTCTGAGAGGTACTCATTCGTTTCGGAAGAGACAGGTACGTTAATAGTTAATAGCGTACTTCTTTTTCTTGCTTTCGTGGTATTCTTGCTAGTTACACTAGCCATCCTTACTGCGCTTCGATTGTGTGCGTACTGCTGCAATATTGTTAACGTGAGTCTTGTAAAACCTTCTTTTTACGTTTACTCTCGTGTTAAAAATCTGAATTCTTCTAGAGTTCCTGATCTTCTGGTGTCTGATCTGTATCACTACCATCGTTCGGTCAGAGTCT
+
<>EEA@;;8@;;;<::555<<<<<?BB@@B::9:CCD?AB?B@CGDDDEE?CBBBB?A@CAAB@D?CCCBCBBBD@CCCCC1??;@@AC=BBAA9;;D@CC?BABBCDBDCCBCBDB?BBG@C@DCB@AA@@=@DFEACCCCCBBBC@@ABCBBB@CBB?BB>B>AABBBBCCC?A@@@@7@?B>AABAA0@AAAD:;;BBBBA;;;5;?@A0A@@ACAC@CH?CDCBCCE@D@AAACCC?AAB@CCCCCCCBBBBBBCCBA@@@=BB@@@ABB@BCAAABBCB
@ATNG8:02277:01380
GATGGTAGCGCACACATAGATACAGTACTCATTCGTTTCGGAAGAGACAGGTACGTTAATAGTTAATAGACGTACTTCTTTTTCTTGCTTTCGTGGTATTCTTGCTAGTTACACTAGCCATCCTTACTGCGCTTCGATTGTGTGCGTACTGCTGCAATATTGTTAACGTGAGTCTTGTAAAACCTTCTTTTTACGTTTACTCTCGTGTTAAAAATCTGAATTCTTCTAGAGTTCCTGATCTTCTGGACGACGCGCACTGACACTACCATCGTTCGGTTCAGAGTCT
+
B>>C@C@@ABCCAAAC@AAD@@ACBBDA@@??4=>AD;?A>B@;<;BBBB@BBBCB?B@CAA@?@=A@;9:>@@@C:?==9<';>:?<AA;:9;@=A@CAFH?BACCBC@CCCCCCCC@CCC@B@BBBA:;;B?BBCD@CCCBCBAAB@@@AA@@?>BBB?@@?@-00AABBCDC?BABBB9B?C@CEDGD5BBCBD;::@@CAABA@;@@@@,@@?@@=A?BB@DCCBBCC?B?BCBCBB?BBCADC:::AB@@B@@@DCCCDCC@BBABB?AA>@ACCBBDBBA
@ATNG8:02286:01404
GATGGTAGGACGAGCGTCTGAGAGGTACTCATTCGTTTCGGAAGAGACAGGTACGTTTAATAGTTAATAGCGTAACTTCTTTTTCTTTGCTTTCGTGGTATTCTTGCTAGTTACACTAGCCATCCTTACTGCGCTTCGATTGTGTGCGTACTGCTGCAATATTGTTAACGTGAGTCTTGTAAAACCTTCTTTTTACGTTTACTCTCGTGTTAAAATCTGAATTCTTCTAGAGTTCCTGATCTTCTGGCGCTCTGTCACGTCTGCTACCATCGTTCGGTCAGAGTCT
+
55<<05493955///////4444:.5555555.5444(445<:=>=?@AA<666?CC:@<?>>?<B?BAB=555444.4;=;=+<<<65//;(----(--/)/7)////7;47;;54444.5;:5:9665;77//)////499;==666<<<<99943-433-33-3-334:;;;>A:=;;99+9.5.55555$55555)55//9///-60668+-////)/)/97;9::::83849995534:896;///:///9999=:555:::488B??:8837=959666>
@ATNG8:02288:01426
GATGGTAGCGCACACATAGATACAGTACTCATTCGTTTCGGTAAGAGACAGGTACGTTAATAGTTAATAGCGTACTTCTTTTCTTGTCTTTCTGTGGTATTCTTGCTAGTTACACTAGCCATCCTTACTGCGCTTCGATTGTGTGCGTACTGCTGCAATATTGTTAACGTGAGTCTTGTAAAACCTTCTTTTTACGTTTACTCTCGTGTTAAAAATCTGAATTCTTCTAGAGTTCCTGATCTTCTGGCTCTCGTAGACAGATACTACCATCGTTCGGTCAGAGTCT
+
@@AB>@@BBABA>@BBA@@@BDBBBB:;;AA@<=000*00)//)///::;;.444447:599991438=<988844.3333&39-449<>39879<8<>?=BB7==;8=C@CCCCCCCCACCC?B@BCCBBCBB?BBBC>@@BAA@A@BCCBBBBBC?BBB?BB?B?BBBBBCDEG?@@BAA8A=?=::999*9???A<ABCCCCBBBB@CFED5CBBEC@CACC@BBBCBBA?C?CCCDB@=@9969BBCCCCCECBCBBBBBDDD?BBCCC@BA@BBBCBBABB
@ATNG8:02248:01442
GATGGTAGTGATACAGATCAGACACCAGAAGATCAGGAACTCTAGAAGAATTCAGATTTTTAACACGAGAGTAAACGTAAAAAGAAGGTTTTACAAGACTCACGTTAACAATATTGCAGCAGTACGCACACAATCGAAGCGCAGTAAGGATGGCTAGTGTAACTAGCAAGAATACCACGAAAGCAAGAAAAAGAAGTACGCTATTAACTATTAACGTACCTGTCTCTTCCGAAACGAATGAGTACGTGTGCGACGTGTCTCCTACCATCGTTCGGTCAGAGTCT
+
894905::?C?=?>>>=666><@@C>@@@;?=>9:8497>@=784:6:>6?6373;5555'5069798;@@?@@99<BABBB5BC?B>CCB:CCC@AABBAAAAA=@=@D?AAC8::@AB@ABCCCICCCBB?BCBB>@@BBB@A@:=9=00-0AAACDDE@A??AAC?CC?BBB=@@978)5::3:;??@/==8=888@@@@A=@====C=B===BCC?ABBCAA@?A??@?:?BB=AAABBBBAAA988?A@??>>;;;:>==6;;@@C?BA>AAAAAAAAA
@ATNG8:02248:01450
GATGGTAGACATATCGTACTCTCTGTACTCATTCGTTTCGGAAGAGACAGGTACGTTAATAGTTAATAGCGTACTTCTTTTTCTTGCTTCGTTGGTATTTCTTGCTAGTTACACTAGCCATCCTTACTGCGCTTCGATTGTGTGCGTACTGCTGCAATATTGTTAACGTGAGTCTTGTAAAACCTTCTTTTTTACGTTTACTCTCGTGTTAAAAATCTGAATTCTTCTAGAGTTCCTGATCTTCTGGCGCTCTGTCACGTCTGCTACCATCGTTCGGTCAGAGTCT
+
=@;;755=@BCCGC?>>CCCCBBBCBBBBA??<??@?=>?<?????A@>?7<?><<5<58>CB=B<@>>>>=<7:122222$.528//(.33.7-5555'58-6;<8??=?AA=<=AB=A>>;><888>888<7::9=,//::>=:;:?@??;;;A5;;;6;>;@=A====///9589==@/A<><>>AAAA)BA@@@9??=;97<:8818787)5:6988<5>A6?>>>A??<?=?>;77@77679@736:677:<===;;;==>A<??=::9==///::::>>@
@ATNG8:02268:01470
GATGGTAGATACTCGCTGATACACCCAGAAGATCAGGAACTCTAGAAGAATTCAGATTTTTAACACGAGAGTAAACGTAAAAAGAAGGTTTTACAAGACTCACGTTAACAATATTGCAGCAGTACGCACACAATCGAAGCGCAGTAGGATGGCTAGTGTAACTAGCAAGAATACCACGAAAGCAAGAAAAAAGAAGTACGCTATTAACTATTAACGTACCTGTCTCTTCCGAAACGAATGAGACACACTCTCATATGACACTCCATCGTTCGGTCAGAGTCT
+
ABBB?BBBCBBCEBA@???:>@ABB<BA@<?BB???@E?@@@00/@;>>,0*78772656'50998;;;:7;;A985?=@@?+=B7@7<@D9@>?76665===;<7;::?7;@@=@@98;BBCCECDCCBBB@CCCB>@???A?>>@>A;;6;D?@?@:94:??@AA?BA=@@?:=:978.7771666777%8<7=888>>>BB=B:=>=B=A<@@CBB?AB@??BA?B?BBC>C?@<?BBBBACCBBA>>@@DA?>>>?>>><@AD;?>?B@BBBB@A?>>
@ATNG8:02278:01460
GATGGTAGGAGACACGTCGACACGTACTCATTCGTTTCGGAAGAGACAGGTACGTTAATAGTTAATAGCGTACCTCTTTTTCTTGCTTTCGTGGTATTCTTGCTAGTTACACTAGCCATCCTTACTGCGCTTCGATTGTGTGCTTACTGCTGCAATATTGTTAACGTGAGTCTTGTAAAACCTTCTTTTTACGTTTACTCTCGTGTTAAAAATCTGAATTCTTCTAGAGTTCCTGATCTTCTGGGTGCGCTACAGTCTCTCTACCATCGTTCGGTCAGAGTCT
+
CCDB@DCB@BBBCC669CCCCECCDBBBDBB?A;;;0<A:@<@A??@@A=?AAAA>A<@A@A=A=@@B?>>AB@@@@BBB/>>8>>>>8>@@@000?==@9==>>AA6;;>>>@@?;@;;6;;;;;8978B=AB@@9///:::B;>>>B@:;<><>?D<;;7;:=AAAB@@==:;;;BD5C9=5;;===+=@===6=====>@@AA<A@@@/@@@@@;@=BA=A??===><?<?AAAAA:??@D;>>>==@@@@;;:@@@DB??;?>>>A:===BB??@AA>>
@ATNG8:02279:01433
GATGGTAGCAGACGTGACAGAGCGCCAGAAGATCAGGAACTCTAGAAGAATTCAGATTTTTAACACGAGAGTAAACGTAAAAAGAAGGTTTTACAAGACTCACGTTAACAATATTGCAGCAGTACGCACACAATCGAAGCGCAGTAAGGATGGCTAGTGTAACTAGCAAGAATACCACGAAAGCAAGAAAAAGAAGTACGCTATTAACTATTAACGTACCTGTCTCTTCCGAAACGAATGAGTACTATGTAGAGCTCTATACTACCATCGTTCGGTCAGAGTCT
+
<;<B@DCC?=BB>>><>=<?CCBBB?ABC@LBA@?A@B?BAA::9A;???B?>?994BBB1>:89577799::=32266?>>+<@=@:B?A7;<>8666;==@@A=A=@A=ABB?BBBBBBCCBBBDCDBBB@CC@@799@????A;@=@@@=AABABBBC?CCCCBB?BD@BBB>>>AAA8888<@FEDD/CB<A887@??DD=A;?@BA;?:>>ECC@BBABBBD?B>BBC>BBB@BBBBB>>>@@@@AA???AAA@@@A>>><@@@;:5:>599:::?>>>
@ATNG8:02281:01464
GATGGTAGGACGAGCGTCTGAGAGGTACTCATTCGTTTCGGAAGAGACAGGTACGTTAATAGTTAATAGCGTACTTCTTTTTCTTGCTTTCGTGGTATTCTTGCTAGTTACACTAGCCATCCTTACTGCGCTTCGATTGTGTGCGTACTGCTGCAATATTGTTAACGTGAGTCTTGTAAAACCTTCTTTTTACGTTTACTCTCGTGTTAAAAATCTGAATTCTTCTAGAGTTCCTGATCTTCTGGATATGAGTGACTCGTGCTACCATCGTTCGGTCAGAGTCT
+
=BBD;>>C?CAA<=<==>?CBBBB?@B@@BBB>BBBC>BC@EAAAABBBC?@@@00-0;@@@C@C@BBBDD;;0@9<<<<<,00+/9:;3A=@@<AAB?AG@CBBBDCBCBBBCCBB?BA@=@=BA@@ABBC>BBBB@D;;;CBBBCDCBBBBDD@BBB@BB>A=??CCCCCCF@CCFEL9A?A:;;CJC2BBBBB=B;;<AAAA>@2;:;:*;??@B?B?BC@CDCAA@D@D@CFCC@?=@?C@CCCCCCCBBBCBBA@;:;BB?ABBCB?BB@C@?ABA@;;
@ATNG8:02291:01479
GATGGTAGCAGACGTGACAGAGCGCCAGAAGATCAGGAACTCTAGAAGAATTCAGATTTTTAACACGAGAGTAAACGTAAAAAGAAGGTTTTACAAGACTCACGTTAACAATATTGCAGCAGTACGCACACAATCGAAGCGCAGTAAGGATGGCTAGTGTAACTAGCAAGAATACCACGAAAGCAAGAAAAAGAAGTACGCTATTAACTATTAACGTACCTGTCTCTTCCGAAACGAATGAGTACTATGTAGAGCTCTATACTACCATCGTTCGGTCAGAGTCT
+
@@>@<@=DBCCCBB;;;;==BCCCC@BBC?BBA::89@=@AA>>=C?BB?C????BBFFD3A<@@?>?>>=;;;1:=;;;;;.;B>B5:::'5>>8566;<<:;;7>9??:?AA=??AABCCHCDDCCCCBB@BDA@>ABBBAAA@=B>A@@>ACBBAABB?AAAAAC?CC@>>>?@@?@?9;;;:>ACBB/AA<@866@@AAA<A<@A@@<@<@@BBB@CCBA@@@7:89CD>CBB?BBBCCBBB??@A@@@AA@@@>>>D@@@;@@@AA<AA6::9::==<<
@ATNG8:02247:01488
GATGGTAGCATCATGCATATCTCACCAGAAGATCAGGAACTCTAGAAGAATTCAGATTTTTAACACGAGAGTAAACGTAAAAAGAAGGTTTTACAAGACTCACGTTAACAATATTGCAGCAGTACGCACACAATCGAAGCGCAGTAAGGTTGGCTAGTGTAACTAGCAAGAATACCACGAAAGCAAGAAAAAGAAGTACGCTATTAACTATTAACGTACCTGTCTCTTCCGAAACGAATGAGTACCTCTCAGACGCTCGTCCCACCATCGTTCGGTCAGAGTCT
+
CBBB@CCCBDCBBBBCCCCCBBBBB?ABB=AAB>>?=?<?BBAAAB?BC>@8>>=99:::(8=>?>ABBAAAAB:@@CCCCC5A@>@<AAA3A<<9696;?=@=A=@?BB?AAA>AAAACCCCCCCCCCCCC?CCBB>@@???A>;6=:?296:ABCCABC?C@AAAA?BC<?@@?CCBA@:???<?CDDD2AA>@=@ABABBC@D?CBBC>B>BBBBB>BBBBA@@>B>BBB;BBB>B@BBBBB>@??CCCA=<<777555,7>9?:;;B688=AA;;;BB>>
@ATNG8:02259:01485
GATGGTAGCGCACAATAGATACAGTACTCATTCGTTTCGGAAGAGACAGGTACGTTTAATAGTTAATAGACGTAACTTCATTTTTCTTTGCTTTCGTGGTATTTCTTGCTAGTTACACTAGCCATCCTTACTAGCGACTTCGATTGTGATGCGTACTGCTGCAATATTGTTAACGTGAGTCTTGTAAAAACCTTCTTTTTACGTTTACTCTCGTGTTAAAAATCTGAATTCTTCTAGAAGTTCCTGATCTTCTGGGTCTACGCTCGTCGCGCTACCATCGTTCGGTCAGAGTCT
+
:?44.49;:9;;<94:////:7795555955.544:2;<.4.45555;;4555999)4.499:5<9;;;;;=<<277)///:::$///(//4<04455.5555)59.55549949;;;;<<<=??;8:3::/------7277--(///////779::555:88-5448=>:=9==<666;=<7;55555$549.55<<<$55<;<2<5///////7)////$/44551/7<;7/////)/8)4.4:84547;;<@4<5555554:444:://///)//334.44.48::33444
@ATNG8:02259:01488
GATGGTAGCTATACTTATATCTAGTACTATTCGTTCGGAAGAGACAGGTACGTTTAATAGTTAATAGCGTACTTACTTTTTCTTGCTTTCGTGGTATTCTTGCTAGTTACACTAGCCATCCTTACTGCGCTTCGATTGTGTGCGTACTGCTGCAATATTGTTAACGTGAGTCTTGATAAAACCTTCTTTTTACGTTTACTCTCGTATTAAAATCTGAATTCTTCTAGAGTCCTGATCTTCTGGATAGCGACGCGATATACTACCATCGTTCGGTCAGAGTCT
+
ABBB@CFDDD?CCCC:==?@@;?:9::555.5556994949=565A?;<<<;;@4;<;A@B@CACAAAA000=+--8999)-/)////(/=<<8A>>9;>-//7://+/99;:<<B@CBB>A>ABCCA99:=>=;;5;:=::655@@@=>:88;7===:<;:>9;;;==;:56/522222&227/55:::)55666,5555555555-555&2666905/551688.....4885579-./<398<A???:9868<<::88//(/765559=6=B988///=
@ATNG8:02264:01506
GATGGTAGTGTCATATGAGAGTGTGTACTCATTCGTTTCGGAAGAGACAGGTACGTTAATAGTTAATAGCGTACTTCTTTTTCTTGCTTTCGTGGTATTCTTGCTAGTTACACTAGCCATCCTTACTGCGCTTCGATTGTGTGCGTACTGCTGCAATATTGTTAACGTGAGTCTTGTAAAACCTTCTTTTTACGTTTACTCTCGTGTTAAAAATCTGAATTCTTCTAGAGTTCCTGATCTTCTGGATAGCGACGCGATATACTACATCGTTCGGTCAGAGTCT
+
BBCD@B=BBCCCCCCCCCDBCBBBCCCBBBAB@@@CE?DC?C@CECCFCC?BBBCC?B?BCAA>BADBBBBBB@A000@==,00-0/>>8@<AB=@<B>BB?;;;BCC@DCCCCBBB@CCC?C@DDCCBAAC=AADC@CBCB@@@ACBBBB@ABC?BBC@CC?C@BBBBABDAB>BBABB9A=A?AABBB2AAAAD;;;CCDCC:;;5;;;;*;AABC@B?CCABBBBBBC@C@CCCAAA@CBB?BAAA@ADCCCAAACCDFDDC;9:BE@CB?CCABBBBAA
@ATNG8:02266:01516
GATGGTAGCTATACGTATATCTATGTACTCATTCGTTTCGGAAGAGACAGGTACGTTAATAGTTAATAGCGTACTTCTTTTTCTTGCTTTCGTGGTATTCTTGCTAGTTACACTAGCCATCCTTACTGCGCTTCGATTGTGTGCGTTCTGCTGCAATATTGTTAACGTGAGTCTTGTAAAACCTTCTTTTTACGTTTACTCTCGTGTTAAAATCTTGAATTCTTACTAGAGTTCCTGTATCTTCTGGATAGCGACGCATATACTACCATCGTTCGGTCAGAGTCT
+
?99=.459;;=;;;;;>5556;<<<<566???:CBBB<@@7>495:;<<;8;;9??9>8>><>?B?AAACBAABB?B@@??/88129A=/;?99093:4:?>>755A=59:///9;>9776:>8>@B;;;>>9=>>>8=====???;;<==///:177?=@@<>;>AADAA>:;596888-9)/*/;;;=,:9677-66;///777=89:9-9//*/>9>6@@<@>;;;;>?:?;?5355534966(,,,,,-6555:9877777767765505949=??A@??@
@ATNG8:02268:01487
GATGGTAGCGAGCGAGTGTGTATACCAGAAGATCAGGAACTCTAGAAGAATTCAGATTTTTTAACACGAGAGTAAACGTAAAAAGAAGGTTTTACAAGACTCACGTTAACAATATTGCAGCAGTACGCACACAATCGAAGCGCAGTAAGGATGGCTAGTGTAACTAGCAAGAATACCACGAAAGCAAGAAAAAGAAGTACGCTATTAACTATTAACGTACCTGTCTCTTCCGAATCGAATGAGTACTGCGTCTCACTCTCCCTACCATCGTTCGGTCAGAGTCT
+
:4443444<99;<<<<<666995555:==:==<<:949773399996;=6?6<<>:;;;;;#5499<<<<CBACE?BBBCGGD1::;@4:99&59;8;;;=<A?==2918?;@?A=??88?@@AAB@ABCCED@CBBD@@@@@@A??8A;A;:6:BBBGDDD@AAAAAC?BB?BBE999BAA,::939???@29<7://///7;?:?=@@>><>;@@CCC@C;;;@@A@C?;;6:???<CAA???AB989BBCCCDD???B>BBB?BBA9;5;;5;@AAA@@@@
@ATNG8:02268:01500
GATGGTAGGAGACACGTCGCACACGTACTCATTCGTTTCGGAATGAGACAGGTACGTTAATAGTTATAGCGTACTTCTTTTTCTTGCTTTTCGTGGTATTCTTGCTAGTTACACTAGCCATCCTTACTGCGCTTCGATTGTGTGCGTACTGCTGCAATATTGTTAACGTGAGTCTTGTAAAACCTTCTTTTTACGTTTACTCTCGTGTTAAAAATCTGAATTCTTCTAGAGTTCCTGATCTTCTGGGTCTACGCTCGTCGCGCTACCATCGTTCGGTCAGAGTCT
+
A<<A<;;C?CCCBC?==>>?BBBCCCCCBAAA>@000,0:5:)////98:;8;;=BB?C7>?<828:>>?@?;=@<@@DDD.==;?>@@@2?A??;?A=8=?;?@@?<;7<=?>AA;;7;@B:?;>==;;:==<?BBE;>=>A@A>=>?>@@>=>B<>>?=>>:==BBAAAA@AA;??CDF6@8;6:?BBA/AA>>>5<<???@><<<;AAAA.A==;A:A=AA=@@@@888;A;A@@@AA;AAAA9A==>>>>>>?>>>>>???@;AAA??:>>:>>>AA===?
@ATNG8:02275:01504
GATGGTAGGTATCATGTGTATCTCCAGAAGATCAGGAACTCTAGAAGAATTCAGATTTTTAACACGAGAGTAAACGTAAAAAGAAGGTTTTACAAGACTCACGTTAACAATATTGCAGCAGTACGCACACAATCGAAGCGCAGTAAGGATGGCTAGTGTAACTAGCAAGAATACCACGAAAGCAAGAAAAAGAAGTACGCTATTAACTATTAACGTACCTGTCTCTTCCGAAACGAATGAGTACGAGAGAGCACACGTGTCTACCATCGTTCGGTCAGAGTCT
+
;<<B@C@C@CBCC?CCCCCEEBBB@CCC>@@A@@@<@=@@BAAAA>AA?@=??:99A@A2B?BBBDDCBBBCC=?>ABBBB0BB>B@CCC<CCCABBBBCCCCC@C@CD@CAA>ACBBBCCCBBBDBBBCC@BBBB>BBBBBBBB=A=@996:BBBBDCB@?@@@@A?CC?>>?>AA=>=4;;;7==???/??:>888>>?>><><AAAB=B<>>BBB?CCBAAAA=A?BBC>BBB?BAAABBBB>>9=::>A?CBA???A>>><>;;;B=@@<@A???@@>>
@ATNG8:02286:01500
GATGGTAGCGCATATCAGCGCAGCCCAGAAGATCAGGAACTCTAGAAGAATTCAGATTTTTAACACGAGAGTAAACGTAAAAAGAAGGTTTTACAAGACTCACGTTAACAATATTGCAGCATTACGCACACAATCGAAGCGCAGTAAGGATGGCTAGTGTAACTAGCAAGAATACCACGAAAGCAAGAAAAAGAAGTACGCTATTAGCTATTAACGTACCTGTCTCTTCCGAAACGAATGAGTACCTCTCAGACGCTCGTCCTTCCATCGTTCGGTCAGAGTCT
+
7779055:;;<<;;;==A?ABAACJ?BBGAA@@A@B5;6;:=??AB?AA8?67749;;;;*;4:9?696?=>=>6=<55555$59.5499=+=?;75:65:<:;?<?9>A=ABDA????AACACDCCBCCCB?B@@@=AA@A@@?@6;79CC?BCDBA??A?A@AA894776;AC;??ABA;999;:::::(9;17977<>@:98:??BBE?C?BABCD@999B???@D?A@@9@??:???AAAE=>>>??A@@9:8::<@2818:==>::19?8=@?AAABB:
@ATNG8:02252:01564
GATGGTAGAGTATCATGTGTATCTCCAGAAGATCAGGACTCTAGAAGAATTCTGATTTTTAACACGAGAGTAAACGTAAAAAGAAGGTTTTACAAGACTCACGTTAACAATATTGCAGCAGTACGCACACAATCGAAGCGCAGTAAGGATGGCTAGTGTAACTAGCAAGAATACCACGAAAGCAAGAAAAAGAAGTATGCTATTAACTATTAACGTACCTGTCTCTTCCAAACGAATGAGTACGTGTGACGTACGTGAGCTACCATCGTTCGGTCAGAGTCT
+
8944.449999;<9;;@@<ACCA@??B@@=@A566<8@A@BAAAC?CG@C?BBA;;;;;(;;???A>>=00/:199/////$0;39-433&37317@>@998BB?A>AB=:88278?8:9AACBB@??BBB?BBAA=:8:66///)05:=>:=><77A9=7>=?@@A=AB68885;6::<.7//)/7666)37,5///77>??=A=>><<9<186BBB@FBBCAB>:>:>D;???188;;;:;;>;;;AAAB@@>::<00/9;;:=<BB8CB=BBBC@@@;:
@ATNG8:02266:01574
GATGGTAGGCGTGTGAGAGTCTGCCCAGAAGATCAGGAACTCTAGAAGTATTCAGATTTTAACACTGAGAGTAAACGTAAAAAGAAGGTTTTATCAAGACTCACGTTAACAATATTGCAGCAGTACGCACACAATCGAAGCGCAGTAAGGATGGCTAGTGTAACTAGCAAGAATACCACGAAAGCAAGAAAAAGAAGTACGCTATTAACTATTAACGTACCTGTCTCTTCCGAAACGAATGAGTACTGCGTCTCACTCTCGCCTACCATCGTTCGGTCAGAGTCT
+
@A?B:>BD@CBCCDECBBI;;;;:5)6>>:CCBCBB>A<@@BA?@?9?@@A;7877899(3699333338898808699===.=<9>*000)..-80----..7885:59955:7289<=CCCBCCBBABCBB<ABBC>BBB@@??@8=9=7758BCCA@@C?BBB@@@8<<6777289>@@6>>>:>>@@A/==9:///==@>?;>=B@@@<@<@@BCC@DDCBBBB>A?CCD>AAA=@@CBBBCAABBBBBCBCBCBBBB@BCC?BAAAA@CA?ACCCCCAA@
@ATNG8:02269:01560
GATGGTAGAGAGACTGTAGCGCACCCAGAAGATCAGGAACTCTAGAAGAATTCAGATTTTTAACACGAGAGTAAACGTAAAAAGAAGGTTTTACAAGACTCACGTTAACAATATTGCAGCAGTACGCACACAACCGAAGCGCAGTAAGGATGGCTAGTGTAACTAGCAAGAATACCACGAAAGCAAGAAAAAGAAGTACGCTATTAACTATTAACGTACCTGTCTCTTCCGAAACGAATGAGTACGTGTGCGACGTGTCTCCTACCATCGTTCGGTCAGAGTCT
+
ABBB>C=CGDDCBCCA@>BCEDBBB=BCE@AAA;;:>B>BAA9:9E?BB?A9:9997DDD3C?A?>BBAA;@AD4=<;;:::*;@=A5:99&5;;9;<<=>>>>C?C@CC@@?@=@?BCCCDCCCCCCBBBC@C>A@?BBCBBBBB>A?BAA?BBBABAAA?BCCCAA?CC?AAB>BBBBB>=AA@DCDGD2BB?BCCCCAA@B?@>BCCC?C>AACBB@BBBB>@><@=AAA:>BB@AAAC>>?BBBBBBBCBAA@???@<@@A<@;;;B=AA<>:;:=>=77
@ATNG8:02270:01554
GATGGTAGGACGGAGCGTCTGAGAGGTACTCATTCGTTTCGGAAGAGACAGGTACGTTAATAGTTAATAGCGTACTTCTTTTTCTTGCTTTCGTGGTATTCTTGCTAGTTACACTAGCCATCCTTACTGCGCTTCGATTGTGTGCGTACTGCTGCAATATTGTTAACGTGAGTCTTGTAAAACCTTCTTTTTACTTTTACTCTCGTGTTAAAAATCTGAATTCTTCTAGAGTTCCTGATCTTCTGGTATACACACTCGCTCGCTACCATCGTTCGGTCAGAGTCT
+
5<<<=>7<*0//)/7779<9:565=8=<==@>>8=>A@5;;;@<;;:BAA?;@@@>>;>9@@??<@@B@A==00//)//999'//)434:1556?8>>=9=>7;;>A@A?ACCDG@AC?AAA7;6;BA@;;;@<@BBB>B@CCCBBBBAAAAAA@A?;::=@@=C<??C@@@CGC@BCDDD.;4;5;<;;;*;????3???9:9>>;;@>AAA+>995:7:7<A<?><><;;7<7@==@?C?<?@?@A9:9>>=??=888???AAA:@@>89299.389;@@999
@ATNG8:02275:01546
GATGGTAGTGTCATATGAGAGTGTGTACTCATTCGTTTCGGAAGAGACAGGTACGTTAATAGTTAATAGCGTACTTCTTTTTCTTGTCTTTCGTGGTATTCTTGCTAGTTACACTAGCCATCCTTACTGCGCTTCGATTGTGTGCGTACTGCTGCAATATTGTTAACGTGATTCTTGTAAAACCTTCTTTTTACGTTTACTCTCGTGTTAAAAATCTGAATTCTTCTAGAGTTCCTGATCTTCTGGAGATACACATGATACTCTACCATCGTTCGGTCAGAGTCT
+
ABBB>BCCCCCCA;;ABBBBBBBBBB@@@BBE@AA@C>CB?C><9:@B@@?@DDCC@C@CC?>9@>AABCBBBCB>;0000)0=:000>;1:7;;045?7;:7?@AAAC@CKCBBCCC@DCC?B?CCBBBBBD@CCCC?BAAAAABBCCCBBBBBC@CAA?AE@C?ABCCCC@CB8=::::.;=?5;;;;;*;BBBD>CCEHHDCBAA5<:;;*;BAA@<A?CCACCDDBBB?B@CCCCDG?A?@?@BCDCDGECCBBBCCCCBBA?ABBBD?BB>BB???BB98
@ATNG8:02280:01547
GATGGTAGACATATCGTACTCTCTGTACTCATTCGTTTCGGAAGAGACAGGTACGTTAATAGTTAATAGCGTACTTCTTTTTCTTGCTTCGTTGGTATTTCTTGCTAGTTACACTAGCCATCCTTACTGCGCTTCGATTGTGTGCGTACTGCTGCAATATTGTTAACGTGAGTCTTGTAAAACCTTCTTTTTACGTTTACTCTCGTGTTAAAAATCTGAATTCTCTAGAGTTCCTGATCTTCTGGTGTCGTCTATCATGTACTACCATCGTTCGGTCAGAGTCTAATCAAT
+
?<<@=B=BBBBCCBAABBBBC966>>B>>=<A9<===143/348<333::59:<=;49488;<8;69@>;:9627127==>*9?:=76,27738(/...'.-(.555..).579;;>>:>BB:>:>AA>=;;;5::<=9=>B??=<=@BC>>;;;>:;;;=BB=A=AA@==@@76*//777-759598988(/;766.655353599949::<.:7733-34---=<<:9:7=///=;??<?@@;@A=;;;;;????>>>BBBB>9=999=022022,,,99722,222,2
@ATNG8:02242:01594
GATGGTAGGACGAGCGTCTGAGAGGTACTCATTCGTTTCGGAAGAGACAGGTTCGTTTAATAGTTAATAGCGTAACTTCTTTTTCTTTGCTTTCGTGGTATTCTTGCTAGTTACACTAGCCATCCTTACTGCGCTTCGATTGTGTGCGTACTGCTGCAATATTGTTAACGTGAGTCTTGTAAAACCTTCTTTTTACGTTTACTCTCGTGTTAAAAATCTGAATTCTTCTAGAGTCCTGATCTTCTGGCGCGTATGTATGTCGCCTACCATCGTTCGGTCAGAGTCT
+
<=>>:>BC<@;5669::<;;;@?@:9955955.5:;:3<;7:759999?C9A=B:::,:499@?9@<@A@??99.5=6;AAAA*555)555<4<<=?<@@C@>B75999@B>BBBBCDDDACCC9;6;A;;;C??<@@@@?CBBBBAA@@??>BBAAC=9::?AA?B?AABBBBCCJ?B;;;;.;4:49:::9(:@=A?.;;A>@?>=9:.4444$4::9579=AC@@A@;;9??<?AABBA?CCIIIECAAAEDDCCCC;;;>:;:?@?@CGACG@BAAADCB;;
@ATNG8:02242:01605
GATGGTAGTATATCGCGTCGCTATCCAGAAGATCAGGAACTCTAAGAAGAATTCAAGATTTTTAACACGAGAGTAAACGTAAAAAGAAGGTTTTACAAGACTCACGTTAACAATATTGCAGCAGTACGCACACAATCGAAGCGCAGTAAGGATGGCTAGTGTAACTAGCAAGAATACCACGAAAGCAAGAAAAAAGAAGTACGCTATTAACTATTAACGTACCTGTCTCTTCCGAAACGAATGAGTACTGTATCTATGTGTGCGCTACCATCGTTCGGTCAGAGTCT
+
?@;A8<<CCCBDCAAABA==BBDCB?@;:45=;00/,/)/@@5505<787171//)///666'769<=;;<??;@B<@@BCCCC5BB?B>BBB;BAD=9;6@===?A9B?BC??@?>BABBCCCCCBDD;;;BD@CBAA>A@@AAABB@D@C@@?@CDCEBBBACCCBBB?BB?BCC>AABA@18981888888%8>7<878@A@A>=@;@@?@<@>==ABC@CCBCAAA=@=@BE>CCC?ABABCCCCABBBC>>>A???@;<;AAA>BBB==:=>188=<=>;;;
@ATNG8:02250:01623
GATGGTAGACATATCGTACTCTCTGTACTCATTCGTTTCGGAAGAGACAGGTACGTTAATAGTTAATAGCGTACTTCTTTTTCTTGCTTCGTTGGTATTCTTGCTAGTTACACTAGCCATCCTTACTGCGCTTCGATTGTGTGCGTACTGCTGCAATATTGTTAACGTGAGTCTTGTAAAACCTTCTTTTTACGTTTACTCTCGTGTTAAAATCTGAATTCTTCTAGAGTTCCTTGATCTTCTGGGTGCGCTACAGTCTCTCTACCATCGTTCGGTCAGAGTCTATCCACCGAACTGCCCCATTAGAGTGGGCCT
+
@@<@8==DBCBCHCCCBBBBBBCCDCCCBBAA=@@@A;?>;?>@AAAABB@BBBBB?C=@ACD?A;=>9@;9://).5555(4609//)/55/9/865-27/6:;<??:?A@@>@??;AAA:>9>;;;<==>:>>AA688>89:>>BBADC===A:??A;AA;A;AA=>>>><<8>A@A@5?;?;>9999+9;;;;+//8676;:::1998)6>=?@<@<?@=?B>>:;:5:)/)/969>7---=4333@;;=>=???@@@@@>><>=>AA<AA;@?AA==933222-27022-377=;;-32-2552237.50,
@ATNG8:02262:01619
GATGGTAGACACGAGATCTCATCGTACTATCGTTTCGGAATGAGACAGGTACGTTAATAGTTAATAGCGTACTTCTTTTTCTTAGCTTTCTGTGGTATTCTTGCTAGTTACACTAGCCATCCTTACTGCGCTTCGATTTGTGCGTACTGCTGCAATATTGTTAACGTGAGTCTTGTAAAACCTTCTTTTTACGTTTAACTCTCGTGTTAAAAATCTTGAATTCTTACTAGAGTTCCTGATACTTCTGGGTGCGCTACAGTCTCTCTACCATGTACGTCAGA
+
:<<?<==<@<>;;;>>BBAA=A<@?5///////7.794949///////)/5<<;6<1555>.516<<?@6558843333$38045BB=5443;;28887<B?BBB>;:5;>>888>><>@@583///6/66;488=>F7588A>8<=BBBBBAB>BBB<===A8>?=988>=8588>AA.A49.5299:*<9>AA:A<@>887;<7715577'7//(/83739A.5599;;;;7;4976...922333,------3835577799966266,,**5**((*
@ATNG8:02263:01618
GATGGTAGTGTCAGTGCGCGTCGTCCAGAAGATCCAGGAACTCTAGAAGAATTCAGATTTTAACACGAGAGTAAACGTAAAAAGAAGGTTTTACAAGACTCACGTTAACAATATTGCAGCAGTACGCACACAATCGAAGCGCAGTAAGGATGGCTAGTGTAACTAGCAAGAATACCACGAAAGCAGAAAAGAAGTACGCTATTAACTATTAACGTACCTGTCTCTTCCGAAACGATGAGTACTATAGACTATCTGAGACTACCATCGTTCGGTCAGAGTCT
+
?944.44::=A;<=>B?;;=<<<==;>D?95//0)//)/6::B;4340331863333333&3188==;998333(3845555$5:5:.599&5994;;;;><>44055896?9>589??ABBJGFDBBBA@@?B@@@@B@?@@=:93;;?::29===?BBC@CBB@BB@BB?@BB@B@@>>+////666-55/7556<<99>8>:>===5;499@AB?C@?@CBC@A<AAA9000/===BCCAAAB>><<9>@@@???AAAB?CB????:959CAABCBAA
@ATNG8:02266:01599
GATGGTAGCGCATATCAGCGCAGCCCAGAAGATCAGGAACTCTAGAAGAATTCAGATTTTTAACACGAGAGTAAACGTAAAAAGAAGGTTTTACAAGACTCACGTTAACAATATTGCAGCAGTACGCACACAATCGAAGCGCAGTAAGGATGGCTAGTGTAACTAGCAAGAATACCACGAAAGCAAGAAAAAGAAGTACGCTATTAACTATTAACGTACCTGTCTCTTCCGAAACGAATGAGTACGTGTGCGACGTGTCTCCTACCATCGTTCGGTCAGAGTCT
+
@?>@455=<@;66@>>=>>CB>>>>6=>>:665:::.4.4:<;<<@8<:5:433444444$57=@>?@CCCCEK?CB@@@@@0AC>D4;;;6;BB=:;9BACBBB?B?BB?BBB?CBEBBBBBCDCCCFCCC@CCBB>A@B@@@895;?B@@>@BBBBCCD@CCCCBA?BC?C@A;??AAB:?=?;:::::(7>8>7<<??AAA<A=BAAA<>:::ABB?CBCCCCC@B?BCC>BBB?BBBBBBBAA@AB@AABBBBAA@@<>>>;>>>@C?BC@CDBBBCBBB
@ATNG8:02275:01625
GATGGTAGCTCTGCTCTGACTCTCGTACTCATTCGTTTCGGAAGAGACAGGTACGTTAATAGTTAATAGCGTACTTCTTTTTCTTCTTTCGTGGTATTCTTGCTAGTTACACTAGCCATCCTTACTGCGCTTCGATTGTGTGCGTACTGCTGCAATATTGTTAACGTGAGTCTTGTAAAACCTTCTTTTTACGTTTACTCTCGTGTTAAAAATCTGAATTCTTCTAGAGTTCCTGATCTTCTGGTATACACACTCGCTCGCTACCATCGTTCGGTCAGAGTCT
+
77/0)//99//6>==;<;=@?;;;@ABCCA??=@;<>4<<7>5;BBBB@@9C>B@;7;8@C@C@CACBBBB?@=B;::;;;*4<547838??B@BBA=??489AAAB?CBCBA????BBB?B?B@>;;>>>=??>>8==;;;????AA@;;:;@<CCCGDC@C@DBBBCCBCC@FEIEI<C@B?BAAAA0BCCCC>AABBB;;;AB<@@@@0@BBCC@B=A@?AAAAAAA@A?@@?AAD;?9;7;@@ACBAABB???A???????BCBBC@AA?AAAAABCCB
@ATNG8:02278:01604
GATGGTAGTGCGTGAGAGAGAGACCCAGAAGATCAGGAACTCTAGAAGAATTCAGATTTTTAACACGAGAGTAAACGTAAAAAGAAGGTTTTACAAGACTCACGTTAACAATATTGCAGCAGTACGCACACAATCGAAGCGCAGTAAGGATGGCTAGTGTAACTAGCAAGAATACCACGAAAGCAAGAAAAAGAAGTACGCTATTAACTATTAACGTACCTGTCTCTTCCGAAACGAATGAGTACTACTCTCAGAGACACACTACCATCGTTCGGTCAGAGTCT
+
?A?A666@@@<>@@CDCCCCCBBCB7ABB?BA??;:8B?@AB:97=586595///77;;;+;8:99888777;=/5544444$4;7<.555&555.5;;;;;<=>9=>AC?899=??BA@A@BCCBBBBCBB@BA@@<@@@@CAAA=A?B;;:;CBBBECC?ABCCCC?CC?BBB>AABBC=;;::88887(8;:>877@@@@@<@<@@@@<A=?@BBB?AA@@@AA=?=?BD>CAA=ACCCC@?@DBBAAACCCC<==AA@@@A=A?=7608718:988=;;;
@ATNG8:02288:01582
GATGGTAGACATATCGTACTCTCTGTACTCATTCGTTTCGGAAGTAGACAGGTACGTTAATAGTTAATAGCGTACTTCTTTTTCTTGCTTTCGTGGTATTCTTGCTAGTTACACTAGCCATCCTTACTGCGCTTCGATTGTGTTACTGCTGCAATATTGTTAACGTGAGTCTTGTAAAACCTTCTTTTTACGTTTACTCTCGTGTTAAAAATCTGAATTCTTCTAGAGTTCCTGATCTTCTGGTATACACACTCGCTCGCTACCATCGTTCGGTCAGAGTCT
+
<>BC;D<AABA??;;<<CCBB;:9B<<A<AAB@BB@@800+090//////34::9>@29,5566176=555:99>A:<<===.<A9<86607///16693=>8>;;:??;>>>??A@A;???=D=B@@@>==>:<;9:499>><?@AAA>>>A49;:7;A=D;>>>>>@CBB;>;;;;-:2;4:7889'8>A@@:?9:8BB@@@>39999(9999A?D?>?<?BBCEAA=A<CBA@@?;>::5:@AABA?>?@@@>>>A>>>?<;;;BB:==;>=CBEDDDB
@ATNG8:02244:01642
GATGGTAGCTCTGCTCTGACTCTCGTACTCATTCGTTTCGGAAGAGACAGGTACGTTAATAGTTAATAGCGTACTTCTTTTTCTTGCTTTCGTGGTATTCTTGCTAGTTACACTAGCCATCCTTACTGCGCTTCGATTGTTTGCGTACTGCTGCAATATTGTTAACGTGAGTCTTGTAAAACCTTCTTTTTACGTTTACTCTCGTGTTAAAAATCTGAATTCTTCTAGAGTTCCTGATCTTCTGGTGCGCTACATCTCTCTACCATCGTTCGGTCAGAGTCT
+
CCBB@BBBBBBCCBBCCDCCBBBCCBBBBBBB?BBBB>BC@C?BBBCCEC@BBBBB@D?ABCC@D@DBBBBBCCC@DDCCC1AB?BBDD>CB@A?ABB=BC:;;BBCCACCCDDBBB@CCC?C@CDCBCCCC@BB@@;?>>:?@BCBCCCCAAAC?CDD@CC?C?CCCCCCCCB@BA@@@7?;@=?@>>>0?BBCC>CFCGCCD@@A@CCCC5BCCCC@C=AB?BBAAABB@B>AA@BBC>BBC@BBBCCBCCCBBBBBCBCC=CCCCC?BB?CCBBA@@99
@ATNG8:02255:01648
GATGGTAGCTCTGCTCTGACTCTCGTACTCATTCGTTTCGGAAGAGACAGGTACGTTAATAGTTAATAGCTTACTTCTTTTCTTGCTTTCGTGGTATTCTTGCTAGTTATACTAGCCATCCTTACTGCGCTTCGATTGTGTGCGTACTGCTGTAATATTGTTAACGTGAGTCTTGTAAAACCTTCTTTTTACGTTTACTCTCGTGTTAAAATCTGAATTCTTCTAGAGTTCCTGATCTTCTGGATATGAGTACTCGTGCTACCATCGTTCGTCAGAGTCTA
+
@BBB>B<BCC;<696>?;;;;A>556<:<A8719444)5:7=8;@@CCCC?AA@@?;@;?;>>9C;:;BBB494?84444&4:39:<>6<===:==B?CC;;:B==B>BC>@@ABB=7878=8=:7;75776:>?@;?>=888:<@@A@@???A:>=?:??<?=BAA886=;:055<<?2=6=47////(/8---(------6779-555'2555628289488859>92525<<///168938>>>@@@@??=<<---2274993332=777=>;;==76
@ATNG8:02263:01669
GATGGTAGAGAGACTGTAGCGCACCCAGAAGATCAGGAACTCTAGAAGAATTCAGATTTTTAACACGAGAGTAAACGTAAAAAGAAGGTTTTACAAGACTCACGTTAACAATATTGCAGCAGTACGCACACAATCGAAGCGCAGTAAGGATGGCTAGTGTAACTAGCAAGAATACCACGAAAGCAAGAAAAAGAAGTACGCTATTAACTATTAACGTACCTGTCTCTTCCGAAACGAATGAGTACTATGTAGACGCTCGTCCTACCATCGTTCGGTCAGAGTCT
+
?A@C9;;BBB@@@<666<;:=D;;;,:??8<@@9858=7<>8373949;6<6/0/88?;?+?:=;>BBBA@@@E:;;@B>AA1BA=>;@@@4BDA=9;9BBAABB?C@CB@ABA>BB??@CCAAAAADBBCB@CCCC?AABA??AA:@<@@@<@AB@ABBB?BBCBCB?BB9:9C?B?@8A9999087>@@/>A:;:;>>>>@@>D<???A<@<??CCC?BB@@?AA292999/9>@;ACBDCCBBBBBBAA@@@@>>@AA=>>><?>=8:8:C?BCCCCCAAA
@ATNG8:02269:01651
GATGGTAGCGCGACGAGCGTAGACCCAGAAGATCAGGAACTCTAGAAGAATTCAGATTTTTAACACGAGAGTAAACGTAAAAAGAAGGTTTTACAAGACTCACGTTAACAATATTGCAGCAGTACGCACACAATCGAAGCGCAGTAAGGATGGCTAGTGTAACTAGCAAGAATACCACGAAAGCAAGAAAAAGAAGTACGCTATTAACTATTAACGTACCTGTCTCTTCCGAAACGAATGAGTACTATGTAGAGCTCTATACTACCATCGTTCGGTCAGAGTCT
+
?>:<8<=>B=BB=?BBBBBBBBA@@5<>=6:>>@@@?B=?@A00/@:@?=@:898<<BAA2B<A=9?>=?=666(78;;999'9@=B4999&5<<9<@;=?CBBB?B@CB@BBB=??BCCBBBCCCBBBBBC@CCCC>BBCCA@AA;A>A::5;A@ABCBC?CCBCBB?BB?BBB@CCDBB:988:>FEEE/>>7;888??@@@<?<?BBB<B<?>BDD@CBBBABD<?<?AA9ABB>AAABBBBBBBC@?@>>=@@@=>>@?@B<BBAAB<@@:==:;;??;;
@ATNG8:02270:01673
GATGGTAGCAGACGTGACAGAGCGCCAGAAGATCAGGAACTCTAGAAGAATTCAGATTTTTAACACGAGAGTAAACGTAAAAAGAAGGTTTTACAAGACTCACGTTAACAATATTGCAGCAGTACGCACACAATCGAAGCGCAGTAAGGATGGCTAGTGTAACTAGCAAGAATACCACGAAAGCAAGAAAAAGAAGTACGCTATTAACTATTAACTTACCTGTCTCTTCCGAAACGAATGAGTACGTGTGCGAGTGTCTCCTACCATCGTTCGGTCAGAGTCT
+
AB;;66=BB>?>>@@<<<=?@BCBB@BCC?BCC::89>:???797@=@@@C?99997AAB3C?;;5885;9>>C7=<BB@BB2@A>A4;;;49<>9696<>===B?B?BB?AAA?AA??ABBCCCCCCCBCC@CCBB>@@B@AABB>B?C??<@CBBBBBB?CDDCAA?BB@BBB=AACAA5;;;5:==>?/??:=877?AA:;8;<AA@?;@<AA9@@:@<><<>A<@<>><7>>=:>@>?>B<888>>><=@>DAAAA6<=@;>>==C:>=;@@AA?::::
@ATNG8:02273:01642
GATGGTAGCGCACACATAGATACAGTACTCATTCGTTTCGGAAGAGACAGGTACGTTAATAGTTAATAGACGTACTTCTTTTCTTTGTCTTTCTGTGGTATTCTTGCTAGTTACACTAGCCATCCTTACTGCGCTTCGATTGTGTGCGTACTGCTGTAATATTGTTAACGTGAGTCTTGTAAAACCTTCTTTTTACGTTTACTCTCGTGTTAAAAATCTGAATTCTTCTAGAGTTCCTGATCTTCTGGTATGACTAGTGTACTACTACCATCGTTCGGTCAGAGTCT
+
B9;:044;=@@A<@@:69??@AA@;9988:8;4999==BB?C<A;;@A>>5:::=<8=9=ABB8>;==0//:///<.4333&333(3338;(337//)///(/8389885=<@CDDD9;;@CFE@D@CCBBBBBB?BBBB@CAAAG;;;BBBBBBBBFAAAA>CB@B@BCCA@@B@A<@AABB8B@C=@@BBA0@@@@@8@;;;;:;:9@29599(9===@=A=BC?BBBAA@B@D@CCCCCC?BCB@BBDBA@ACCCCCBBBBCCDIAAAACC@DC@BBCBAAABB
@ATNG8:02276:01665
GATGGTAGTCTCAGATAGTCTATAGTACTCATTCTGTTTCGGAAGAGACAGGTACGTTAATAGTTAATAGCGTACTTCTTTTCTTGCTTTCGTGTATTCTTGCTAGTTACACTAGCCATCCTTACTGCGCTTCGATTGTGTGCGTACTGCTTGCAATAATTGTTAACGTGAGTCTTGTAAAACCTTCTTTTACGTTTACTCTCGTGTTGAAATCTGAATTCTTCTAGAGTTCCTGATCTTCTGGAGATACACTTGATACTCTACCATCGTTCGGTCAGAGTCT
+
9444.4499=>CCCDE:9:555;;:>=944/61/////(/:(-(///////(/888:482899?:B?A@@873337,2255)55.5358.------838:,///9/5.555555<<8<==5:59955665=7;5668<:<<999///////)/::5//+/18;-3-33444599>:666@@0=./)////&//77;1<;;6659999)///)////;,/,/<59:<55557;7;;;;<=6::>:<<;;555::7::::9=?353676///5//)///49==45
@ATNG8:02288:01639
GATGTAGCGCACACATAGATACAGTACTCATTCGTTTCGGTAAGAGACAGGTACGTTAATAGTTAATAGTCGTACTTCTTTTTCTTGTCTTTCTGTGGTATTCTTGCTAGTTACACTAGCCATCCTTACTGCGCTTCGATTGTGTGCGTACCGCTGCAATATTGTTAACGTGAGTCTTGTAAAACCTTCTTTTTACGTTTACTCTCGTGTTAAAAATCTGAATTCTTCTAGAGTTCCTGATCTTCTGGATAGCGACGCGATATACTACCATCGTTCGGTCAGAGTCT
+
////////;=>=;;655;9<<<;@?@;=><<9<B==4;@.55.5559954.494445:3860/)/)/7///9::::543333$3>-48??@99878=18886<;6888;5916BBBBB:;6;BA?B@GGCGBBCC?BBBB6;;A;<<BACB>;;;@@B?BBC?BB?B?A@@CBDB;;8<BACB3@7;7;CCCC0BA<;;09???ACC@@@2:9:9*9=>B@<?9>?4::>BBBC@IAEBABBB?BBBAECCBBCBBBCCCECCCBBCC@BCCCD?CC>AA@@@A???
@ATNG8:02243:01722
GATGGTAGTGTGTCTCTGAGAGTAGTACTCATTCGTTTCGGAAGAGACAGGTACGTTAATAGTTAATAGCGTACTTCTTTTTCTTGCTTTCGTGGTATTCTTGCTAGTTACACTAGCCATCCTTACTGCGCTTCGATTGTGTGCGTACTGCTGCAATATTGTTAACGTGAGTCTTGTAAAACCTTCTTTTTACGTTTACTCTCGTGTTAAAAATCTGAATTCTTCTAGAGTTCCTGATCTTCTGGAGATACACATGATACTCTACCATCGTTCGGTCAGAGTCT
+
ABCC@CBBCB;;6<<<BBCBBBCCBCBBAAAA=C@@A<@HAD@CCCDDBB?ACCCB@C@CBCB@C@CCBBFCCCB@BBBBB1@C;??A@;@A@B<ABD?CC@A@@CBB@BCCCCCBC?BCC?B?BDCBCCCC@DDCD?CAA@BACCCBBBBDCCB?C??=>B>B?BBCCBBBCC=@:9:9.:;@<:;:::*;CCCE=CBCCCCCCBB>BBBB2BCCCB?B@CC?BBCCC??>?@BBBCDE@BAB>BCCCCDCCBBBCCBBABBBB>BBBBB>BB>BB???BA98
@ATNG8:02255:01685
GATGGTAGCTCTGCTCTGACCTCTCGTACTCATTCGTTTCGGAAGAGACAGGTACGTTAATAGTTAATAAGACGTACTTCTTTTTCTTGCTTTCGTGGTATTCTTGCTAGTTACACTAGCCTTCCTTACTGCGCTTCGATTGTGTGCGTACTGCTGCAATATTGTTAACGTGAGTCTTGTAAAACCTTCTTTTTACGTTTACTCTCGTGTTAAAAATCTGAATTCTTCTAGAGTTCCTGATCTTCTGGTGTCTGATCTGTATCACTACCATCGTTCGGTCAGAGTCT
+
@;BC:CBBA@<=CBBBBC;;.554;==<<<A::48:9;5<;;>900/:<CB>BB@<<5:5:==>986..(.,,,---;499;;;)/505::<4<<65.555.5<69;;<=B=@A@BBABB@CAB@C@CCBB;;;D@CCCB?C;;;CBBBBACBDBBAB>AAA=AA>A>BAA000AAA<CCCCC7@;@999999(9>=>B>DAAAAAB>==2:9::*:99??;>;?B<ABCBBAC@B?BBBBBC?BBF?CBBBCCCCBBAABCGBBBCC?BAAAA?BB@BB???CA99
@ATNG8:02258:01722
GATGGTAGTGCGTTAGAGAGAGACCCAGAAGATCAGGAACTCTAGTAGAATTCAGATTTTTAACACGAGAGTAAACGTAAAAAGAAAGGTTTTATCAAGAACTCACGTTAACAATATTGCAGCAGTACGCACACAATCGAAGCGCAGTAAGGATGGCTAGTGTAACTAGCAAGAATACCACGAAAGCAAGAAAAAAGAAGTACGCTATTAACTATTAACGTACCTGTCTCTTCCGAAACGAATGAGTCACATCGTCGTGTCGTGCTACCATCGTTCGGTCAGAGTCT
+
>>DC?BBCCCCBCACCCCCCECBBA>BCC?BBBA;;6:?AAC::9AA??;?<==@;;;;;*;=AAACCCBBCDE=BBBBEDC,;;;/;2:99&498<6:8044:99::.3.3983376>?88@CCCCCECCBBBB?BBBB?A@???@>>9@=B:::;CBBBCCD?AAABCC?BB@BBA=@A@=<48884889989%/959///99A;;7;<@@BA<A<==ADE@CCBB@BB?B@BCC>DBB?BCBBBBB==>ACCCCCCCCB;99=9:5:@@@C?BB?BCCBBBA>>
@ATNG8:02259:01723
GATGGTAGGCGACATACATACGCCGCCCAGCAAGATCAGGAAACTCTAGAAGAATTCAGATTTTTTAACACGAGAGTAAACGTAAAAAGAAGGTTTTACAAGACTCACGTTAACAATATTGCAGCAGTACGCACACAATCGAAGCGCAGTAAGGATGGCTAGTGTAACTAGCAAGAATACCACGAAAGCAAGAAAAAAGAAGTACGCTATTAACTATTAACGTACCTGTCTCTTCCGAAACGATGAGTACGAGATCAGAGCAGAGCCTACCATCGTTCGGTCAGAGTCT
+
4;;=9>=<7</////;75547//)//;17---(///779)44)4<<<<=<787,3,334455555#57<<>@@@@?BBB=AABBBAB0BA>B@DDC;BBB@CBBBBBB997:=@C?BBB@BBB>A@BBBBAAACBBB@BBBC?B;;:A=<=3;5;@A=ABBDCCBB@BBBAA>=@@;000*00:=<5=:92988877%//(//./559:;8=9;;=<;A::8ACCACCBBBBA=><?==9@000>A@@>>0000/9//----,,,-(-38466888389266...777:
@ATNG8:02260:01711
GATGGTAGAGAGACTGTAGCGCACCCAGAAGATCAGGAACTCTAGAAGAATTCAGATTTTTAACACGAGAGTAAACGTAAAAAGAAGGTTTTACAAGACTCACGTTAACAATATTGCAGCAGTACGCACACAATCGAAGCGCAGTAAGGATGGCTAGTGTAACTAGCAAGAATACCACGAAAGCAAGAAAAAGAAGTACGCTATTAACTATTAACGTACCTGTCTCTTCCGAAACGAATGAGTACTGCGTCTCACTCTCGCCTACCATCGTTCGGTCAGAGTCT
+
?<BD@CCBBBCBBCFGCCCBBBCCD>ACC@C@@;;:;?<@BC999B?BA<?:999<;?=?1@>B>8BBA@=ABB9?>@A???,@A>B5;<;*99<7;;;;>><<A?B?BB>AAA>AABBCDCCCECCCCCBB?BBBB?A>>>?>?>8@=@@?=ABBBBCCC?AAAAAA>BB?@@@9==866(8::5;>CBB/@@<@888??A;;7;=AAAA;A;AACCC@CBBBBBB@B?BBC>CCC?BBCCCBBBCCC@@?BBBBCCCAA>ABD@CCAAA?AC?CCBBAA>==
@ATNG8:02244:01769
GATGGTAGTCTCAGATAGTCTATAGTACTCATTCGTTTCGGAAGAGACAGGTACGTTAATAGTTAATAGCGTACTTCTTTTTTTTCTTGCTTTCGTGGTATTCTTGCTAGTTACACTAGCCATCCTTACTGCGCTTCGATTGTGTGCGTACTGCTGCAATATTGTTAACGTGAGTCTTGTAAAAACCTTCTTTTTTTTACGTTTACTCTCGTGTTAAAAATCTGAATTCTTCTAGAGTTCCTGATCTTCTGGTATGACTAGTGTACTACTACCATCGTTCGGTCAGAGTCT
+
AA:;74<??@@ADCABABCBAB@@@>@=@@@?<@;;;09@9>9;;;@<CDACBBBA=@<@D=<4;7;BB@;@BBB=;:::9999"9@<CBCC>BBBI@CCEACB?CCCCCF>BACCDBBB@CCC=B@ECCCAAAC?CCCC>A999@@BABBBA@AAAC@DDD@@?=??BBBBBCCBB;@;:;:;*;>B=<;;;<;;;"9@@@D>CDCCCCCA>=5:9::*9;;9D=@>@@=@BCBBBB@D@CCCCCB?BCC@CCBBBBBCDDDDCB@BBBDC=BBCCE???<?CACCC@@@
@ATNG8:02247:01730
GATGGTAGCACACGAGATCTCATCGTACTCATTCGTTTCGGAAGAGACAGATACGTTAATAGTTAATAGCGTACTTCTTTTTCTTGCTTTCGTGGTATTCTTGCTAGTTACACTAGCCATCCTTACTGCGCTTCGATTGTGTGCGTACTGCTGCAATATTGTTAACGTGAGTCTTGTAAAACCTTCTTTTTACGTTTACTCTCGTGTTAAAAATCTGAATTCTTCTAGAGTTCCTGATCTTCTGGTGTCGTCTATCATGTACTACCATCGTTCGGTCAGAGTCT
+
@@CC@CCDCDBB;<6;;@CAAA@;?@BBBCBB>A;;;/9:8<8666A=DBBBB@@@;?<>?=?;A?CDDCCCCDD?CCCBB1BC?BCDD>CCBC89;D?CC?;;;DDG@DCCCCCCCACCC?C?CEBB@AAC>AAAB?B@CAA@@@CBCBBAAAEADBA?AC@D?BBBBA@ABB=@;:;:.:;>;;;:;:*;@@@C>CBCA@@BAC@5;<;<*;BCCCAGACC@CCCCCBB@B@BBBEBB?BCC?@@@ABA?@CAAABBBCCCCD@BBBCC>AA@CCBBBDB::
@ATNG8:02257:01762
GATGGTAGTCTCAGATAGTCTATAGTACTCATTCGTTTCGGAAGAGACAGGTACGTTAATAGTTAATAGCGTACTTCTTTTTCTTGCTTTAGTGGTATTCTTGCTAGTTACACTAGCCATCCTTACTGCGCTTCGATTGTGTGCGTACTGCTGCAATATTGTTAACGTGAGTCTTGTAAACCTTCTTTTACGTTTACTCTCGTGTTAAAAATCTGAATTCTTCTAGAGTTCCTGATCTTCTGGTGTATCAGCGAGTATCTACCATCGTTCGGTCAGAGTCT
+
B@B@=@;<==BC:96=@@@A@BCCCCBABAAA=@BBD<CC9;7:>CBCCB?BDCCC?C@AA??=@>BABBBBBBC@CCCCB3CA9?>@=6;7734=9848<.33;;8;:8?BCCBAA=@>>;><@@BB@;;;<?>@B5;:BBAAAAAAAAABBAA@CAA=AA=A>ABBBCCCAA9>:::.;=@=;;;;.;???@;BBBCEDCCCJAEIEI5CABCEAEACD@CBBBCCC@C?AABCCD@CBC@BBBCCCBCCCCCBCCFCDFACB@@@?BCADDCBCCBCC
@ATNG8:02260:01759
GATGGTAGGACGAGCGTCTGAGAGGTACTCATTCGTTTGGAAGAGACAGGTACGTTAATAGTTAATAGCGTACTTCTTTTTCTTGCTTTCGTGGTATTCTTGCTAGTTACACTAGCCATCCTTACTGCGCTTCGATTGTGTGCGTACTGCTGCAATATTGTTAACGTGAGTCTTGTAAAACCTTCTTTTTACGTTTACTCTCGTGTTAAAAATCTGAATTCTTCTAGAGTTCCTGATCTTCTGGATATGAGTGACTCGTGCTACATCGTTCGGTCAGAGTCT
+
BBBA?BBC?BCGDCCBBBBBBBBC@CBCCCDC@CCCC=C?C?CBBBCCC@CCBCC?C?CCBB>CAECBB@BBCD?CCCCC1CC?AABC=CCAA>ACC>BF>A@BCCC@CCCCCCCC?CBB?B?CDBBACBC@DCCC?CCBBBBCCCCBBACBBB=AAA?CC<B>BBCBBBCCC@B@@??7=;@;::9::*;AAAD=BBDCCCCAAAACCBC5@@@CC?B@CC@CCCCCAA?A@CBCAAB@CAB>BCCGCCCBBBBCBBAA@ADDCBAAA;???CAACBBB?@
@ATNG8:02265:01779
GATGGTAGAGTATCATGTGTATCTCCAGTAGATCAGGAACTCTAGAAGAATTCAGATTTTTAACACGAGAGTAAACGTAAAAAGAAGGTTTTACAAGACTCACGTTAACAATATTGCAGCAGTACGCACACAATCGAAGCGCAGTAAGGATGGCTAGTGTAACTAGCAAGAATACCACGAAAGCAAGAAAAAAGAAGTACGCTATTAACTATTAACGTACCTGTCTCTTCCGAAACGAATGAGTACTACTCTCAGAGACACACTACCATCGTTCGGTCAGAGTCT
+
:;?C;@=BCDCEDCCBBBBBBGDCC?BBABBABDDD?C?BBA@@@@=AC@CACCBBBEDD3C@CCCCCBBBFDD>BBBEEEE5BA>@5;;;*83=6345;;;?AA>@=A@;??B<??A=BBBCCBB@@@BCC@BBBC>BAAA@???8?=@::6:CAABBAB?CCCCBB>BB?BBB=AA888-8::8888898%/:79///98AA;6968///3837>ICB@BBCCBBB>B>AAA<AAA?BBCDDA@ABBCCB779???CBB@??>A;@@@AA:??9::9::=@;:
@ATNG8:02269:01771
GATGGTAGCAGACGTGACAGAGCGCCAGAAGATCAGGAACTCTAGAGGAATTCAGATTTTTAACACGAGAGTAAACGTAAAAAAGAAGGTTTTACAAGACTCACGTTAACAATATTGCAGCAGTACTCACACAATCGAAGCGCAGTAAGGATGGCTAGTGTAACTAGCAAGAATACCACGAAAGCAAGAAAAAGAAGTACGCTATTAACTATTAACGTACCTGTCTCTTCCGAAACGAATGAGTACGATGAGATCTCGTGTGCTACCATCGTTCGGTCAGAGTCT
+
:9=B<;@CCCCC=?>=<;;@BBABB?ABB@BBC???@B?BCC999BD?B5:399977988'74996A>:88ABA7>>;;;;;;$;545>@AG2@C>:6:6BCBBBC?B?BB?AAC<??9:;CCCCCDDCCCBB?BBBB<@?A??@?@=@=@9::;CCCCCDC@BBBBBB?BC?BAA7::AAA;??<;=::;;+:@<A;;;ACBAA<A=AA;;7;<;:ABCADCBBBBB?A?AAC=AAB?>>@BBCDCCCBA=>>A=<<979:9:@@=@DA@@:>><>>>>>@>>>
@ATNG8:02274:01751
GATGGTAGCACGAGTCACTCATATCCAGAAGATCAGGAACTCTAGAAGAATTCAGATTTTTAACACGAGAGTAAACGTAAAAAGAAGGTTTTACAAGACTCACGTTAACAATATTGCAGCAGTACGCACACAATCGAAGCGCAGTAAGGATGGCTAGTGTAACTAGCAAGAATACCACGAAAGCAAGAAAAAGAAGTACGCTATTAACTATTAACGTACCTGTCTCTTCCGAAACGAATGAGTACGATGAGATCTCGTGTGCTACCTTCGTTCGGTCAGAGTCT
+
8<AA<BA>BBCC>CCCCCC@@@<;>9>@B>BABB;;7;?ABCCCBB?BB?B?AAABBBBB3B?DAABCAAABBF>?>;;;;;*;;>C;@AA9ABB?B;;;BBBBC@B@BB@BAA>BAABCBBCFCCDCCBBB@BBBB@B999B@AA>B?B@@=@A@?@C??<?BB????BB????599@==49887<<<==.8>6:///<;??@<?=?>>?=B=?>BCC?BCCBBBD=;:;A=5=00*000=BCCCC:::@AA>>>@@A;888<<4:5:<@;:939?AAACBB@
@ATNG8:02275:01741
GATGGTAGCGCGACGAGCGTAGACCCAGAAGATCAGGAACTCTAGAAGAATTCAGATTTTTAACACGAGAGTAAACGTAAAAAGAAGGTTTTACAAGACTCACGTTAACAATATTGCAGCAGTACGCACACAATCGAAGCGCAGTAAGGATGGCTAGTGTAACTAGCAAGAATACCACGAAAGCAAGAAAAAAGAAGTACGCTATTAACTATTAACGTACCTGTCTCTTCCGAAACGAATGAGTACGATGAGAGAGCTCTCTCTACCATCGTTCGGTCAGAGTCT
+
;==B;C=BB=;<;CCCBBBBBCBEE<@CB>@>@@;;69:>;?444=8==7B?CC>??@@@.@=A==???B>==A7<8;9555$9@;;.559&59949<555<<;><??AB?BBB=??@ABBCCCCBBBB@@@?@@@B?BBCBBAAA9@;@;;5;A@AA@@?@?@?CBD>AB>999@BBBBB:;881788888%/83//./8<>>>;?;;;77275<<BCB@BDCCBCB@C?BBC>BCC@BBA???AAAAAA@@@@>>>@???>>==8;;;@@<AA=A<ABBB>88
@ATNG8:02285:01758
GATGGTAGATACTCGCTGATACACCCAGAAGATCAGGAACTCTAGAAGAATTCAGATTTTTAACATCGAGAGTAAACGTAAAAAGAAGGTTTTACAAGACTCACGTTAACAATATTGCAGCAGTACGCACACAATCGAAGCGCAGTAAGGATGGCTAGTGTAACTAGCAAGAATACCACGAAAGCAAGAAAAAGAAGTACGCTATTAACTATTAACGTACCTGTCTCTTCCGAAAGGAATGAGTACACACTCTCATATGACACTACCATCGTTCGGTCAGAGTCT
+
5==B?BCBBBBB@666;;=;@@@@?6?99243489:8<8::?/0/?:==<?;/0///999,5253339....333,3322222$22+2+222&226055562....(..36263505889@@>CCDCDDAACC@BBBB>@><;;===;?=@@@>ACBBBCBB?BCCBBB@BB>BBB===;::/888888888(5@3;688AAA;;8;<@@@@<A<AACBB?ABBBBBA?C?BBC<B?A>BBCCCAAACBBBBC>>>>>BBDCBBAC?CCC>?>?B?CC=>=BAAA
@ATNG8:02286:01772
GATGGTAGCGAGCGAGTGTGTATACCAGAGATCAGGAACTCTAGAAGAATTCAGATTTTTAACACGAGAGTAAACGTAAAAAGAAGGTTTTACAAGACTCACGTTAACAATATTGCAGCAGTACGCACACAATCGAAGCGCAGTAAGGATGGCTAGTGTAACTAGCAAGAATACCACGAAAGCAAGAAAAAGAAGTACGCTATTAACTATTAACGTACCTGTCTCTTCCGAAACGAATGAGTACTGCGTCTCACTCTCGCCTACCATCGTTCGGTCAGAGTCT
+
:;>>:A666>?BB:;6?>>CCCA@A?CCB@@@B??<?=AABBAA?=@C?B>@@?;;;;;*9;@A@@;;CBBBB=@@ABBBB1CF@C=AAA7@??<9955;<<;;7;7??=@AB>AAAAAABBABBCCBBCC@B@@@8;;BAAACC7;7;;:6;BBBB@@AABBBBBC?CC?BBB?BCDFE=?:939=>==.8:4;788?@A<=:=8==>>:?;88;CC@CC;;;BB>A=@@A<AAA=AAAACBBDCBBBBBBBBBCCFBC@BBB?BBBBB?BB=@@BBBDAAB
@ATNG8:02291:01743
GATGGTAGCTCACGTACGTCACACGTACTCATTCGTTTCGGAAGAGACAGGTACGTTAATAGTTAATAGCGTACTTCTTTTTCTTGCTTTCGTGGTATTCTTGCTATTACACTAGCCATCCTTACTGCGCTTCGATTGTGTGCGTACTGCTGCAATATTGTTAACGTGAGTCTTGTAAAACCTTCTTTTTACGTTTACTCTCGTGTTAAAAATCTGAATTCTTCTAGAGTTCCTGATCTTCTGGACGACGCGCACTTGACACTACCATCGTTCGGTCAGAGTCT
+
@BBB@CCCDB>BBBBA:5:ABBBCBBCCCBBB@BBBB<BC@C@BBBCCCC?BBBCC?C?CCCC?C?BBBBAAABB?BBBBB2<<6<99:0;A>>;>BC?CC=A<?>A7;;>>>@AA<@@@<A;A>>@@@@B<@@971:999::=<=>>@A>?>>:=>>>AA=A;@@AABBA>><>>>BB5B<A966666(/:666.6///77<==><BBBA/A@@??;?=BB=>>>>>=><><AA===B:>>@;@D>>>@@;99650699;:66;56668959=9=@BA??==9
@ATNG8:02248:01814
GATGGTAGAGAGAGCTCTCTCATCGTACTCATTCGTTTCGGAAGAGACAGGTTACGTTAATAGTTAATATCGTACTTCTTTTTCTTGCTTTCGTGGTATTCTTGCTTAGTTACTACTAGCCATCCTTACTGCGCTTCGATTGTGTGCGTACTGCTGCAATATTGTTAACGTGAGTCTTGTAAAACCTTCTTTTTACGTTTACTCTCGTGTTAAAAATCTGAATTCTTCTAGAGTTCCTGATCTTCTGGGCAGACTCTCACACGCCTACCATCGTTCGGTCAGAGTCT
+
BCCC;66BBBBBB@B665<;;:<:B;69BC@A?@ABB9@@=@=@?;==00*0)///6065::@B>B<A@?873<=@:58999*8<8888:05558/22.27:/5//)/9928//.;:8785//-29-326///8869>8718878<79;;=///=<9:5;8749;5;07;9888=///.88;;.839399===*99555.5...777;;;1::85'55555.526616666>9;3:4:79A=<8<988)8:8;7?>=?==:=:95;>=8>?;;;=CC:===>B@@>=
@ATNG8:02257:01799
GATGGTAGTGTGTCTCTGAGAGTAGTACTCATTCGTTTCGGAAGAGACAGGTACGTTAATAGTTAATAGCGTACTTCTTTTTCTTGCTTTCGTGGTATTCTTGCTAGTTACACTAGCCATCCTTACTGCGCTTCGATTGTGTGCGTACTGCTGCGATATTGTTAACGTGAGTCTTGTAAAACCTTCTTTTACGTTTACTCTCGTGTTAAAATCTGAATTCTTCTAGAGTTCCTGATCTTCTGGTATGACTAGTGTACTACTACCATCGTTCGGTCAGAGTCT
+
4444.4::::::5555/9////7//5<><<AB<859C>??<A<??>D>6929@@BB5;.999=:B4;65;9=;;<8:?>>@,:;4444<0>:>@:;;@=<@=@@>=9949@=A;9557<440539;;666;;:=?;;7;<<<<<=====;5::877;661//)/4:8:9;;<<;295444&5.5.5555&4:///)//:5555559.555&59955167<<:=>>/0//7;6888?9949@@:?@@ABB@AACCCCBA;>=;955949;8:;0544555977
@ATNG8:02264:01784
GATGGTAGCATCATGCATATCTCACCAGAAGATCAGGAACTCTAGAAGAATTCAGATTTTTAACACGAGAGTAAACGTAAAAAAGAAGGTTTTACAAGACTCACGTTAACAATATTGCAGCAGTACGCACACAATCGAAGCGCAGTAAGGATGGCTAGTGTAACTAACAAGAATACCACGAAAGCAAGAAAAAGAAGTACGCTATTAACTATTAACGTACCTGTCTCTTCCGAAACGAATGAGTACGTGTGCGACGTGTCTCCTACCATCGTTCGGTCAGAGTCT
+
@AAB7449;999<55554444:<::=<59.488888-3-39;;><86::6:633333333$2.55:9999999>799AA>AA@%@:;:2555&5;;9>B>BA@@@A5;5;@>@CC>BABBBBBBCCBBACCGE@CCBD?@@BBBBBB@C?A@A=@@@@A??@?CBD?FE?AA@CDC?ABCFC<>97189999)9939@@@AB?@??B@?>>C@B?B@BBB@;;;AB@@=@=@>>9>9929?>@?AA897?782552227555022=52526=98849?ABA???A
@ATNG8:02268:01810
GATGGTAGCAGACGTGACAGAGCGCCAGAAGATCAGGAACTCTAGAAGAATTCAGATTTTTAACACGAGAGTAAACGTAAAAAGAAGGTTTTACAAGACTCACGTTAACAATATTGCAGCAGTACGCACACAATCGAAGCGCAGTAAGGATGGCTAGTGTAACTAGCAAGAATACCACGAAAGCAAGAAAAAGAAGTACGCTATTAACTATTAACGTACCTGTCTCTTCCGACGAATGAGTACCTCTCAGACGCTCGTCCTACCATCGTTCGGTCAGAGTCT
+
AABE@DCCDCCDHCBABCFDCCBBB?BBC@CCCCAB?B@B=>>BBB?BB?B?BBA@AAAB3B@BAAB@@@@@AA7;:;;;;;*;@=A5;;;&9<<8;;;666?>D?C?AA=A@@<??99;CCCCCCCDDCBB?BACA<>?AAAAAA=A@B@@>@BAABBBB?BCCCBB?BB?BBB?BBA>>7<<<798888(8>:>888AABBA<A:==@A<A<==B@@=@B@?>BB@D@BBBAA=ABBBBBB?BBB==>@??@=>>AA=???<>>>BCACD?BBCBBBBAB
@ATNG8:02271:01818
GATGGTAGACACGTGTGCTCTCTCGTACTCATTCGTTTCGGAAGAGACAGGTACGTTAATAGTTAATAGCGTACTTCTTCTTCTTGCTTTCGTGGTATTCTTGCTAGTTACACTAGCCATCCTTACTGCGCTTCGATTGTGTGCGTACTGCTGCAATATTGTTAACGTGAGTCTTGTAAAACCTTCTTTTTACGTTTACTCTCGTGTTAAAATCTGAATTCTTCTAGAGTTCCTGATCTTCTGGATAGCGACGCGATATACTACCATCGTTCGGTCAGAGTCT
+
ABBB@CDCBBBAA>=959<=?:@@A@>@ABAB>AADD>CC@D@BBA>>;;+0/9996;5<<BB?A>A>>?AA96=3:;5563785ABBB=AA??3996///(......(-57//.7;47;9<B=B@@>:;;=:=BAA;>>??;;;>>@@BC;77:5///69:5:9@BAA@@@??<?A@AA6@::899999.9=@CC7?>;:9:=;;;0766(8==>@<@=??<?B@@>>>=B;@@AAAA<A@A=><<AB<=;>=>>=@@>==>A=@A@AA<BB=>?@@@A>>>
@ATNG8:02273:01799
GATGGTAGATACTCGCTGATACACCCAGAAGATCAGGAACTCTAGAAGAATTCAGATTTTTAACACGAGAGTAAACGTAAAAAGAAGGTTTTACAAGACTCACGTTAACAATATTGCAGCAGTACGCACACAATCGAAGCGCAGTAAGGATGGCTAGTGTAACTAGCAAGAATACCACGAAAAGCAAGAAAAAGAAGTACGCTATTAACTATTAACGTACCTGTCTCTTCCGAAACGAATGAGTACACATCGTCGTGTCGTGCTACCATCGTTCGGTCAGAGTCT
+
899A<@?BABA;;666;;:<?BAAB>ACD?A@@@;A=A8>>@00/@:===@9998><BAB3A::;:?@<<<===465;>:::);>7@5???4>;;6655;=<<<>7;:@@38:A<??@?ABBCIGDFDCBCB@CA??;>999???@;A@B@@?@CBCBDDAACCCCBB?BC@BBA=@>0///)///)/;;:;,:>5=878A?A<=:=<@@??<?=>=BCB?AAABBBB?B?AA@:@@@=@AABBBCDEBB988CC@@@BBB?@?BC@BBBBB?CB?CCDDBABAB
@ATNG8:02287:01781
GATGGTAGAGTATCATGTGTATCTCCAGAAGATCAGGAACTCTAGAAGAATTCAGATTTTTAACACGAGAGTAAACGTAAAAAGAAGGTTTTACAAGACTCACGTTAACAATATTGCAGCAGTACGCACACAATCGAAGCGCAGTAAGGATGGCTAGTGTAACTTGCAAGAATACCACGAAAGCAAGAAAAAGAAGTACGCTATTAACTATTAACGTACCTGTCTCTTCCGAAACGAATGAGTACACACTCTCATATGACACTACCATCGTTCGGTCAGAGTCT
+
??DD@CCCBCBBDEDABCCCGCCCC@BBB?@@ACBB@A?BCCCCAB?BC@CABBBCCCCC5CACBBBDDDCCDD>CBBBDDE5BB?A;@@@5@BA?ABABBBBBB?B?CC@BBB?B??@B9::BBCCCFCBB?ABBB@CB@???871:@DBB?BBBBCBBB@@@<BBC?BB@@@@>@@A@?899:?BBDCD2AA@BBBBACCCC=B?B@?@9<:>:ACDADBABBCE?B?AA@<AAA>AAACBBA@BABDCC>=>B>BBBCCCBB?BBBCC?CB@CBBBABBBB
@ATNG8:02255:01846
GATGGTAGTGTGTCTCTGAGAGTAGTACTCATTCGTTTCGGAAGAGACAGGTACGTTAATAGTTAATAGCGTACTTCTTTTTTCTTGCTTTCGTGGTATTCTTGCTAGTTACACTAGCCATCCTTACTGCGCTTCGATTGTGTGCGTACTGCTGCAATATTGTTAACGTGAGTCTTGAAAAACCTTCTTTTTACGTTTACTCTCGTGTTAAAAATCTGAATTCTTCTAGATTTCCTGATCTTCTGGGATGTGTGCGCAGTGCCTACCATCGTTCGGTCAGAGTCT
+
@?BB<=<BBBAAA>?=BBC;9:@@@CCCBBBC?A:::5;A=A?BCBDGIF@ECBBB@F@CBBA@C@CBBBCCBBD>;;;;::%;A5;;DD;;9:94:=?;@B7;;BBCCADECCCDAA=@BB?B@CCBB9;:D@CBBB?CAAAB@@@BBBBBBBBC?A@@<?@<@=AABBBBBBB>;;;;;*;<B>CCDDD5CCBBB>BCGBBBA@==5;:;:);@A@C?A???=?DFDBBB>B@BBBCBB?===?4?/0077;<<=>>??@<@@D=A;;<91888==AA?>;;;
@ATNG8:02256:01840
GATGGTAGCTATACGTATATCTATGTACTCATTCGTTTCGGAAGAGACAGGTACGTTAATAGTTAATAGCGTACTTCTTTTTCTTGCTTTCGTGGTATTCTTGCTAGTTACACTAGCCATCCTTACTGCGCTTCGATTGTGTGCGTACTGCTGCAATATTGTTAACGTGAGTCTTGTAAAACCTTCTTTTTACGTTTACTCTCGTGTTAAAAATCTGAATTCTTCTAGAGTTCCTGATCTTCTGGGTGTATCAGCGAGTATCTACCATCGTTTGGTCAGATCT
+
<=DD?BBCCC@CCBA<==@CCAB;65<<AABC@CBBB<BA?A>:;;AB@?<?AABB@B?BBBD?C?BBBBBBBBB?AAA@A2<;8<886)2@@@?BCC?BB<>:@@@B;??>>>@AA<A>=:><???>>>>A:?>DD;;;>>@?::;>>>>>>>>9;;;5;>9>:?;;;??B>><>@@A@6@<?<>>AAA/AB9991996///9669<AAAA/A===A=B<>>:=@@@@@@:?<?AA@@@=@@@A8<<<AC@>98886666::9<8==>733-3233332222
@ATNG8:02260:01848
GATGGTAGACACGTGTGCTCTCTCGTACTCATTCGTTTCGGAAGAGACAGGTACGTTAATAGTTAATAGCGTACTTCTTTTTCTTGCTTTCGTGGTATTCTTGCTAGTTACACTAGCCATCCTTACTGCGCTTCGATTGTGTGCGTTCTGCTGCAATATTGTTAACGTGAGTCTTGTAAAACCTTCTTTTTACGTTTACTCTCGTGTTAAAAATCTGAATTCTTCTAGAGTTCCTGATCTTCTGGAGATACACATGATACTCTACCATCGTTCGGTCAGAGTCT
+
AB;;7:<@BBBAB;@A>>@AB@AAA@>@?@AA>B@@@;@B?A?BBBBBBA=??BCC@D<>>BB>B@CBBB>:;>>5>@@@@.==<@@@C:8:9A49:816;87552995?AB:;;@@==>>:>:=AA><===<@@??<>>>????@:>>>888==5;;=5:;5;:>?AB==>??;??@@@2@;>:>>AAA/@@@@@6<<><9<A979399:;+<<=>A=D=:;7;@@>>>?=A<AAAA@>7>;><8::>>AA=///:::>AA@AA=BB@@@<@@<@@BABAA::
@ATNG8:02261:01836
GATGGTAGCTATACGTATATCTATGTACTCATTCGTTTCGGAAGAGACAGGTACGTTAATAGTTAATAGCGTACTTCTTTTTCTTGCTTTCGTGGTATCTTGCAGTTACACTAGCCATCCTTACTGCGCTTCGATTGTGTGCGTACTGCTCAATATTGTTAACGTGAGTCTTGTAAAACCTTCTTTTTACGTTTACTCTCGTGTTAAAAATCTTAAATTCTTCTAGAGTTCCTGATCTTCTGGTATGACTAGTGTACTACTAACCATCGTTCGGTCAAGAGTCT
+
;44=.444:;;BCAA<>==<AAB??@A?A>@B=;;;A;AC>A>@@@?B;:6:B?<@5907>;;<B?AABB9983=6:@AAA2>>9;878,6=>A197@BC?BCBBB;>>@===<=78881;3:::888//+/9:=05766<79;>?;;;;>A6:876<<3:49:::8889>;=>>><,:3:49=AAA/AA@;<19:99///768479::*:>;5<C07288279;855>5;5333333-33=0;:AAB>>=;;;=:<<<6--)-03336727709/-(-;3222
@ATNG8:02264:01877
GATGGTAGCGAGCGAGTGTGTATACCAGAAGATCAGGAACTCTAGAAGAATTCAGATTTTTAACACGAGAGTAAACGTAAAAAGAAGGTTTTACAAGACTCACGTTAACAATATTGCAGCAGTACGCACACAATCGAAGCGCAGTAAGGATGGCTAGTGTAACTAGCAAGAATACCACGAAAGCAAGAAAAAGAAGTACGCTATTAACTATTAACGTACCTGTCTCTTCCGAAACGAATGAGTACCTCTCAGACGCTCGTCCTACCATCGTTCGGTCAGAGTCT
+
;<@@666==AC@?9:9>>>CCCBBB@CCC@BBBA;:387?ABBBBB?>>;>;?BCCCDCC5CADDECCCCCCDD>BBBBCCB2AA;A4;:;&5><8;;;;>CB:;9:?BC?CBB<??:9;CCCCCCCCCBBC@BAAA;@?@;:;BB=C@CA@?@CBBBABCDCCBBBCACC?AAA=@@??=5???;?FHFD2A?<A;;;>>>BA<@<===@=D<AACCC@CBBBBBE@C?@@@;@CC@B???BDC?898BBBB>>>CA==@<888;@:;;A>AA?AABDCDBBB
@ATNG8:02266:01831
GATGGTAGAGTACAGTGTAGTAGACCAGAAGATCAGGAACTCTAGAAGAATTCAGATTTTTAACACGAGAGTAAACGTAAAAAGAAGGTTTTACAAGACTCACGTTAACAATATTGCAGCAGTACGCACACAATCGAAGCGCAGTAAGGATGCTAGTGTAACTAGCAAGAATACCACGAAAGCAAGAAGAAGAAGTACGCTATTAACTATTAACGTACCTGTCTCTTCCGAAACGAATGAGTACGAGAGAGCACACGTGTCTACCATCGTTCGGTCAGAGTCT
+
9A<@=BBCBCHCCCBCECBCCCCAA@CDC?BBA;:;?A=ABB9::C@CC@C?:9:??EED3A?BB>CCCCC>>>8==BCEDG5?@>B2;;;&5;;76666>>=::;?>A@=??@<??A@BBBCECFCDCCAA?@EAA?BA@?BB><6=;>000A@A@ACB?CBBBBB?BB?BBC@BA976-8:<7:;5;@:?@<@@@BB>BA@?@=AABC@B?A@C??=@?@@ABB@C?BCC>CBB?BBBBBBBBB><?;;@C>>?@@@@A@@@<@@A>=9=<8<=<<<==>>
@ATNG8:02269:01851
GATGGTAGGTGCACATGAGTGTATCCAGAAGATCAGGAACTCTAGAAGAATTCAGATTTTTAACACGAGAGTAAACGTAAAAAGAAGGTTTTACTAGACTCACGTTAACAATATTGCAGCAGTACGCACACAATCGAAGCGCAGTAAGGATGGCTAGTGTAACTAGCAAGATACCACGAAGCAAGAAAAAGAGTACGCTATTAACTATTAACGTACCTGTCTCTTCCGAAACGAATGAGTACCTCTCAGACGCTCGTCCTACCATCGTTCGGTCAGAGTCT
+
////57//)/5595>965;;;<<?B=@@?<?@@A@>39444;<566:==7<.55455555$55;<55555<;==4<:44444$44.4.4;;+5565==556:5//)/)//)/;;5<;666;;;<=;>:::5807>==7::;<337>/:277717=98=;:?8:8889:63//33(....(.35.55555'333...75222/5/5555.3.../994/66;;;<.4.444)444.44866//)/8889::::;::332.222/555:>9<<8<555;:;;?
@ATNG8:02278:01831
GATGGTAGAGTATCATGTGTATCTCCAGAAGATCAGGAACTCTAGAAGAATTCAGATTTTTAACACGAGAGTAAACGTAAAAAGAAGGTTTTACAAGACTCACGTTAACAATATTGCAGCAGTACGCACACAATCGAAGCGCAGTAAGGATGGCTAGTGTAACTAGCAAGAATACCACGAAAGCAAGAAAAAGAAGTACGCTATTAACTATTAACGTACCTGTCTCTTCCGAAACGAATGAGTACATAGTATACGTATAGCTACCATCGTTCGGTCAGAGTCT
+
::<<8=@CCDC?>666;;<<<:::>7<87600/99;0969BAAA;;6;A=A@CBCCCCDC2B@CEDCCBBBCCC=ABBBBBB5AA>@5;;;*9::8555:;<>AA<A<@@:?>?=AABBBCBCCCCCCCCAB?BDBB?B@A@BB@@<@?B??<?AACBBBB?BBABBB>@@=ACD?AB898*8::488888(8=:A:;;@@@>?:<:=>>>6:5;>BBB@CBBCBCE?B@BBB=BBB@BBABBBBAA@@@AACBBA???A>AAA;A>>:@=@@@DDCCBB@@@
@ATNG8:02289:01865
GATGGTAGCGCACACATAGATACAGTACTCATTCGTTTCGGAAGAGACAGGTACGTTAATAGTTAATAGCGTACTTCTTTTTCTTGTCTTTCTGTGGTATTCTTGCTAGTTACACTAGCCATCCTTACTGCGCTTCGATTGTGTGCGTACTGCTGCAATATTGTTAACGTGAGTCTTGTAAACCTTCTTTTTACGTTTACTCTCGTGTTAAAAATCTGAATTCTTCTAGAGTTCCTGATCTTCTGGCTCTCGTAGACAGATACTACCATCGTTCGGTCAGAGTCT
+
AAAA>;@===D996A>@@B@@@@@??>;:>?@::9:D8@A4616;;@DBA?A=6:5<?:==::69=ABC==955@:97777$7@9888<<*73333,377,333333:6<:@@=BABCC@CCC?C@CCBBBBBDBDDBB9::AABBBBBCBBCBA@@@DCC@CD=?<??AABBBBD5;;;;0;=@=;;;;;*<ACCC>BBCDDCCBBA>BBBB2BDCCD@DACGACBCAABA@D@BBBBDDAD::::B@AAICCBCCCCCBBBBBC?AABCC?BB?BB@BBFFBB
@ATNG8:02244:01918
GATGGTAGCACACGAGATCTCATCGTACTCATTCGTTTCGGAAGAGACAGGTACGTTAATAGTTAATAGCGTACTTCTTTTTCTTGCTTTCGTGGTATTCTTGCTAGTTACACTAGCCATCCTTACTGCGCTTCGATTGTGTGCGTACTGCTGCAATATTGTAAACGTGAGTCTTGTAAAACCTTCTTTTTACGTTTACTCTCGTGTTAAAAATCTGAATTCTTCTAGAGTTCCTGATCTTCTGGACGACGCGCACTGACACTACCATCGTTCGGTCAGAGTCT
+
CCAA?BCDDDBCBCBBBBBBB@@;BCBBBC@@=@@@@8@A>B<@ABBBBB?BCBBB@C@AAAB@C@EAAABBBBC??>?>?1@=9=;;;39CBA>AAB?AA<>=A>@A=AAAAAA888:AA:><;;;=;==>;B@>@<:8:@===>>???D===B:898:=;;:3;@?@?BBBB9==ABB5B=A:??@@@/@@;<<,//8///:88=:>EDE/A;;;B:?:??:>>>>;<;=A=A@;;;F<?@A<AA<=<AA=;;666;;;3322-27722-3707<<=@@@:7
@ATNG8:02251:01917
GATGGTAGCTATACGTATATCTATGTACTCATTCGTTTCGGAAGAGACAGGTACGTTAATAGTTAATAGCGTACTTCTTTTTCTTGCTTTCGTGGTATTCTTGCTAGTTACACTAGCCATCCTTACTGCGCTTCGATTGTGTGCGTACTGCTGCAATATTGTTAACGTGAGTCTTGTAAAACCTTCTTTTTAGTTTACTCTCGTGTTTAAAAATCTGAATTCTTCTAGAGTTCCTGTATACTTCTGGGCAGACTCTCACACGCCTACATCGTTTCGGTCAGAGTCAATCACCCGACT
+
ABBC@BBCCCCCCCCBBB=BBBDA@@BCECBB@BCCC?CB@B?;;;AA@@=?C?@?=@599>C;@>B>>?BBA?@;99989'8=7=89817::B<A@B@CE??::===8=>@;;;>><>@@=B<@??:9;;;=??@@:<;;B@?>=>??????@A7;;;=@A<@<@@AAAACCB7;;A@@2>:=4::@@@/@===6;:9/-----77)----(-/--7)-(/84987;788480322,,--;47777.73,,****2669;;;6:::997556.5503369;:797.32444.2232
@ATNG8:02252:01896
GATGGTAGGAGACACGTCGCACACGTACTCATTCGTTTCGGAAGAGACAGGTACGTTAATAGTTAATAGCGTACTTCTTTTTCTTGCTTTCGTGGTATTCTTGCTAGTTACACTAGCCATCCTTACTGCGCTTCGATTGTGTGCGTACTGCTGCAATATTGTTAACGTGAGTCTTGTAAAACCTTCTTTTTACGTTTACTCTCGTGTTAAAAATCTGAATTCTTCTAGAGTTCCTGATCTTCTGGGTGCGCTACAGTCTCTCTACCATCGTTCTGTCAGAGTCT
+
BABB@CCB?CC@BAHFCCBBCCCCBBCDA@AD>AABC>CC@C@AAACCBB@BCBBB?B>BBAA=B?BCCC@AABB?@@BBB/@>6:568-8BBA>AAB?BA6::>>>@<??@???@@<>=><>;>?9<<<=><@CAA7::><<:;:AAAAA8::@<=<=<@@<@=@@@AAAAAA<@====3<9=46////'/<333)--6---7::==BFBC/???AA=B=@@<?>?@:999@8=>????<?@@A:;;:A@??AA===>>@?><=8===>A==>>A@@>>>A@@
@ATNG8:02258:01889
GATGGTAGCGCATATCAGCGCAGCCCAGAAGATCAGGAACTCTAGAAGAATTCAGATTTTTAACACGAGAGTAAACGTAAAAAGAAGGTTTTACAAGACTCACGTTAACAATATTGCAGCAGTACGCACACAATCGAAGCGCAGTAAGGATGGCTAGTGTAACTAGCAAGAATACCACGAAAGCAAGAAAAAGGAGTACGCTATTAACTATTAACGTACCTGTCTCTTCCGAAACGAATGAGTACTATGTAGAGCTCTATACTACCATCGTTCGGTCAGAGTCT
+
@@>A<ABBB>C>>><<;@@BAA>>>6B@<755/77:)/)/789:;;8;8383/////999';5;<<;;<>?CCC?CECCCFC5DC@C5;;;*:??7596;==A=B?B?AA>ABB<>>CCBBBBBBCCCCCAB>ABBB?BBCAAB@>:@?B??<@BBBBCCC?CCCCBB>BC@CBB>@A9992:>=;?@@@@.@=>?888AAAAA:=:>@BB<?:?ACCC@CCBBCBB@C@BBB=BCC@BAAAABBABBBC@@@AAAA=>=>=?AD<??AAB;@?5::<<<>?::
@ATNG8:02260:01916
GATGGTAGCAGACGTGACAGAGCGCCAGAAGATCAGGAACTCTAGAAGAATTCAGATTTTTAACACGAGAGTAAACGTAAAAAGAAGGTTTTACAAGACTCACGTTAACAATATTGCAGCAGTACGCACACAATCGAAGCGCAGTAAGGATGGCTAGTTTAACTAGCAAGAATACCACGAAAGCAAGAAAAAGAAGTACGCTATTAACTATTAACGTACCTGTCTCTTCCGAAACGAATGAGTACGATGAGAGAGCTCTCTCTACCATCGTTCGGTCAAGAGTCT
+
@ABB=@;===BBBBA@<>>;;@69;8@?@:>?@AAA>A?B@??ABB;??>B>???BBCCE2A>=?>A>=;;888*8=AACCB0@A=@=BBC9@CC@9:9???@@A?A@BB?@??=A@@AA;;<CCDBCCCBB@BBBA599:@999?9@?D@@<@B:9:C8:89AAA@B>??=9::>BBCDF>>=<899:::(8<:AABB===AA<@?B????A?ACBBB?:00@00/;74666.600)000::??BBBBBB@<=>>888CFAAAA<@@>>=8;;:>881888=>>
@ATNG8:02263:01899
GATGGTAGTGTCATATGAGAGTGTGTACTCATTCGTTTTCGGTAAGAGACAGGTACGTTAATAGTTTAAATAGCGTACTTCATTTTTCTTGTCTTTCGTGGTATTCTTGCTAGTTACACTAGCCATCCTTACTGCGCTTCGATTGTGTGCGTACTGCTGCAATATTGTTAACGTGAGTCTTGTAAAACCTTCTTTTACGTTTACTCTCGTGTTAAAAATCTGAATTCTTCTAGAGTTCCTGATCTTCTGGTATGACTAGTGTACTACTACCATCGTTCGGTCAGAGTCT
+
?@B=:=BDCC;66>?>:;9@@?@A@A;9:=70*00.--&-8(--0---5-0/)4:4;5:>7:>>>=(;;):449:///:1//////$/839::=C<?8;<95558:?<??;>8;8;BCBCBCC@CBB:;:;BCBBCBB@BBBB@DBBCCCBBCDFBBBBCF@;;<@CC@E@BCCBBCCDC@B;;;;-;=C<;;;;.:=@CC=BAABBA@:9:;@@AA0BBBBC?B?CC?BCBBBBDAD@CCCCBA=@@@=@CBBBCCBBBCCCCCCDCCC@CBBCD@DD@BBBBBBBCC
@ATNG8:02267:01883
GATGGTAGTGTCAGTGCGCGTCGTCCAGAAGATCAGGAACTCTAAGAAGAATTCAGATTTTTAACATCGAGAGTAAACGTAAAAAAGAGGTTTTACAAGACTCACGTTAACAATATTGCAGCAGTACGCACACAATCGAAGCGCAGTAAGGATGGCTAGTGTAACTAGCAAGAATACCACGAAAGCAAGAAAAAGAAGTACGCTATTAACTATTAACGTACCTGTCTCTTCCAAACGAATGAGTACTGTATCTATGTGTGCGCTACCATCGTTCGGTCAGAGTCT
+
:::<:<4//////:<0//?=566<<7<?B?CB;;<@;@:000//)/;69:5:133///999)9*//6655///889./.333333#33339::18::6:=999A@;;7;=??<?AA<@@>;BCCCCCCBBCABB@C999>@@AABBBB>@=A997:BCABBBB?BBBBBA>AA?CCB<>>;;;1;::::::::*:>:???@BCAAA=B;@@@B<?<>>BCC?CCBBAAB@F?BB=AAA=AACCCBBBBA@@A999?<>=?;;;>AE:>=>>>=@?;@888;?>;;
@ATNG8:02268:01908
GATGGTAGTATCTGCACACTCTGTCCAGAAGATCAGGAACTCTAGAAGAATTCAGATTTTTAACACGAGAGTAAACGTAAAAAGAAGGTTTTACAAGACTCACGTTAACAATATTGCAGCAGTACGCACACAATCGAAGCGCAGTAAGGATGGCTAGTGTAACTAGCGAGAATACCACGAAAGCAAGAAAAAGAAGTACGCTATTAACTATTAACGTACCTGTCTCTTCCGAAACGAATGAGTACACACTCTCATATGACACTAATCGTTCGGTCAGAGTCT
+
BBAB?BBBBCCCBCCCCCCCCBBAC?ABD?CB????;?=@ABBBCC?BB?B?BBBBBBBB3B?BBCAAAACCDD;?:??DDD1BB=@2:;;.;B@=@@@@CB@?@=@=@A=ABB=??BBBBBBJDCCCBBBC?BABB?BAABAAAB?C@BBB?BAAABBBC>BBA@@ABBD@BBC<>@A>=1///16;>@@,770:///==BA@;@>D=>><?<??BCC@BBBBCCF?B?BAA<CAA?AAABDDCCACAAB@@@@@@BBCCBBB?BBBB?BB?BBBBBB@??
@ATNG8:02275:01915
GATGGTAGTCTCAGATAGTCTATAGTACTCATTCGTTTCGGAAGAGACAGGTACGTTAATAGTTAATAGCGTACTTCTTTTTCTTGCTTTCGTTGTATTCTTGCTAGTTACACTAGCCATCCTTACTGCGCTTCGATTGTGTGCGTACTGCTGCAATATTGTTAACGTGAGTCTTGTAAAACCTTCTTTTTACGTTTACTCTCGTGTTAAAAATCTGAATTCTTCTAGAGTTCCTGATCTTCTGGTATGACTAGTGTACTACTACCATCGTTCGGTCAGAGTCT
+
@A@@7:===BBBCA?;65<=:;;===>><;;<8:;;;4;?9?:?CCBBCC;<6BCB5:5:337143:44><::;;9<<<<<.>?<>=?A8949455;=8<@;>>?@<?469@@AACC?BCG@E?CBECBAA@@CABB8<;;;BBABBA@@@?>??9@AA9>>9<6<;:99<@<@=?@>@@7@;@;99:::(::9:A899C@AAAA@@5;:;:*:??;:8:>@A@CBBBCCC@C@@?@A@?;??@=ABBBB;;;AA@ABBBBBBBBAA@@DD?CB?BBCCCDCCC
@ATNG8:02285:01892
GATGGTAGCGCACACATAGATACAGTACTCATTCGTTTCGGAAGAGACAGGTACGTTAATAGTTAATAGCGTACTTCTTTTCTTGCTTTCTGTGGTATTCTTGCTAGTTACACTAGCCATCCTTACTGCGCTTCGATTGTGTGCGTACTGCTGCAATATTGTTAACGTGAGTCTTGTAAAACCTTCTTTTTACGTTTACTCTCGTGTTAAAAATCTGAATTCTTCTAGAGTTCCTGATCTTCTGGGATGTGTGCGCAGTGCCTACCATCGTTCGGTCAGAGTCT
+
A@AA9=///99AABAAA@@@AA@;;9?>:@::08AA?8>=9=4?;9<<@@=@?<?>>@;?@BB?B?BEABCB@??9:777*3868///(0//0:47;=6;A177;;?A@CCCCECA@?@BB?BADDBB@A;;5;A;;7;CCCCBBBB@@@BBBAD@BBB@BB@B?AABCACBDE@BBBAA5@<@=@@GEE2AA;;;/;??;;;A;<<<BBCB5BCCCJADACCABFBCCBB?B@CDCCDC@C@>>9>000B00<;;;A@@@>@CE@DCBBB>BE?ABBBBDBAB
@ATNG8:02288:01890
GATGGTAGTATAGAGCTCTACATAGTACTCATTCGTTTCGGAAGAGACAGGTACGTTAATAGTTAATAGCGTACTTCTTTTTCTTGCTTTCGTGGTATTCTTGCTAGTTACACTAGCCATCCTTACTGCGCTTCGATTGTGTGCGTACTGCTGCAATATTGTTAACGTGAGTCTTGTAAAACCTTTCTTTTTACGTTTACTCTCGTGTTAAAAATCTGAATTCTTCTAGAGTTCCTGATCTTCTGGCGCGTATGTATGTCGCCTACCATCGTTCGGTCAGAGTCT
+
?=AA8A>CDCCCCIGC=66==BBBBABAAA@@>ABBC>BB@B@BBB@BBB>@ABBB?A@BBBB;=;;@@@@=>?>:97777);<;ADDA9?>>@8<<>;>>:=;;=>>;>@@@???A=AAA<@<@>>>>>>>;?@@@9>;>;>>??>BA@@>>>A8;;>==<9>:==CAAA@:;5;==>=/=5;;3;AAAA/=>777.3---33998<<?CBB/>??BD<@;??<@BA@>>>=@<;;666=6==A=:::@<<<??@AA@==;16696889;=9=>:=BB=99:66
@ATNG8:02300:01289
GATGGTAGGCGAGGAGTGAGACGCAGTACTCATTCGTTTCGGAATGAAGACAGGTACGTTAATAGTTAATAGCGTACTTCTTTTTCTTGCTTTCGTGGTATTCTTGCTAGTTACACTAGCCATCCTTACTGCGCTTCGATTGTGTGCGTACTGCTGCAATATTGTTAACGTGAGTCTTGTAAAACCTTTCTTTTTACGTTTACTCTCGTGTTAAAAATCTGAATTCTTACTAGGTTCCTGATCTTCTGTGTCGTCTATCATGTACTACCATCGTTCGGTCAGAGTCT
+
@B@@<;==7;://)///9///9:;455::99::.4449(/838)///)/9889//3;;<28289:94959;;<:77:@6AA@@@.>>4<885(29//(//349948555?>5;;8857::89<A<A:=<>::///6==@@6;;9;87255=;;;99961533.//*/677;=<=>@D;>=ABB5A088-8;>>>/===<=26///;<>>>>5;;;;*:<=;7179@@///9<<37373675835)..598999755356@>@=;<AAA<>>99955616966;:899
@ATNG8:02310:01313
GATGGTAGGCGAGAGTGAGACGCAGTACTCATTCGTTTCGGAAGAGACAGGTACGTTAATAGTTAATAGCGTACTTCTTTTTCTTGCTTTCGTGGTATTCTTGCTAGTTACACTAGCCATCCTTACTGCGCTTCGATTGTGTGCGTACTGCTGCAATATTGTTAACGTGAGTCTTGTAAAACCTTCTTTTTACGTTTACTCTCGTGTTAAAAATCTGAATTCTTCTAGAGTTCCTGATCTTCTGGATATGAGTGACTCGTGCTACCATCGTTGGTCAGAGCT
+
<=9=5:594:@@@;;;BABB@>B=@;:::>;;2:>?=6>B5979BBCDBB?BBBA@>@=AABA?C?CABBBBB>@<@@@@?/<<6;:?A;?B?>9>@@<==:>>>;;;6;;@@@@AC<AAA7:88A@A>>>@;=>>>186>:::>>>??@@888@<@@A<@@<@<AA@@@A>>>388ADD3@<@=96666)6:666*//999::==>8====+====A<@<@A=@@>==@@<@:==AA@@;@AA>C@;96///:==9>@6669:F<@>=>B=C=ACAAAAA=
@ATNG8:02319:01325
GATGGTAGCATCATGCATATCTCACCAGAAGATCAGGAACTCTAGAAGAATTCAAGATTTTTAACACGAGAGTAAACGTAAAAAGAAGGTTTTACAGGACTCACGTTAACAATATTGCAGCAGTACGCACACAATCGAAGCGCAGTAAGGATGGCTAGTGTAACTAGCAAGAATACCACGAAAGCAAGAAAAAGAAGTACGCTATTAACTATTAACGTACCTGTCTCTTCCGAAACGAATGAGTACGATGAGAGAGCTCTCTCTACCATCGTTCGGTCAGAGTCT
+
8::<>BCBBBAAA;69ABA;;9<@@7<<C:B@@@?=4=4<<8=BCB><:590//(/86666)62792229?>;<:39:;;;;;*;>>B5:99&5>99.66;===<@;@<@C?CBD?BB??@FCCCBBBDDCCC?B@A@?B@@?>>==8?=A;;8;CCCBBBC>AACBBB@CC<??@=@A?::/66519<=AA.588=788;;===:><B@@A:>:=?CCC@CBAAB??=??ABC>AAA>AAAABABBBBB?A@@>>>@>==A>==>;98///9;<6::>A=BAAA
@ATNG8:02322:01326
GATGGTAGTAGTACACTAGTCATACCAGAAGATCAGGAACTCTAGAAGAATTCAGATTTTTAACACGAGAGTAAACGTAAAAAGAAGGTTTTACAAGACTCACGTTAACAATATTGCAGCAGTACGCACACAATCGAAGCGCAGTAAGGATGGCTAGTGTAACTAGCAAGAATACCACGAAAGCAAGAAAAAGAAGTACGCTATTAACTATTAACGTACCTGTCTCTTCCGAAACGAATGAGTACTACTCTCAGAGACACACTACCATCGTTCGGTTAGAGTCT
+
:;AA=@;BBBBCCCB==?CDCBB;;6;BB=BBACAB?C=@@EBBCB@CB@B?????@???.?@AAABBAAA???8?ABBBCC1B@>C4;;;&5<<7;;;=>>==B@C@BA>A@A;??BACCCCCCCBBBDBC?CBBB@C??>BBBA>B@B@@>@@@ABCAA?BAAABB>AA=???:;;;::/:8818::::+:>:>888AAB;;7;:==@B<A<@@CBA?ABAAABC@B?BAC=BBB?CCAACCDA?B@@=A@@=<<@AAA=<=C=E@@::4::4:4888>;;;
@ATNG8:02329:01303
GATGGTAGTGTCATATGAGAGTGTGTACTCATTCGTTTCGGAAGAGACAGGTACGTTAATATGTTAAATAGCGATAACTTATTTTCTTTGTCTTTCTGTGGTATTCTTGCTAGTTACACTAGCCATCCTTACTGCGCTTCGATTGTGTGCGTACTGCTGCAATATTGTTAACGTGAGTCTTGTAAAACCTTCTTTTTACGTTTACTCTCGTGTTAAAAATCTGAATTCTTCTAGAGTTCCTGATCTTCTGGTCTACTACACTGTACTCTACCATCGTTCGGTCAGAGTCT
+
:::G?A<DD===@>==;;55666>>>><<<<=@A@99055.5.5555555.444995:17////)//)5//////939:2////&444(38999./////(/89,3317799;<8;;?;==BB@BCB?@9?>4448882948465:4<@:9>>A@@AAAA@89734665;+////595547?9:99457=8>>>>>+?;<>>7BBBAA@;;8<8<<>?1ACCCB@B>@A>ABCBBBB<?;?@@???:??@<@@AABBCDDDCBCCFCCCDB?@@;;;=;;5;?@ADDCEB
@ATNG8:02339:01293
GATGGTAGTGCGTGAGAGAGAGACCCAGAAGATCAGGAATCTCTAGAAGAATTCAGATTTTTAACACGAGAGTAAACGTAAAAGAAGGTTTACAAGACTCACGTTAACAATATTGCAGCAGTACGCACACAATCGAAGCGCAGTAAGGATGGCTAGTGTAAACTAGCAATAATACCACGAAAGCAAGAAAAAGAAGTACGCTATTAACTATTAACGTATCTGTCTCTTCCGAAACGAATGAGTACACACTCTCATATGACACTACCATCGTTCGGTCAGAGTCT
+
?A@@655<@@<<>>=;<6:5B@994)499345////5;+//////396:;6;6////////$/(//.999:9555,224444&4:.5.55)555.5;;554;5909;@?;@AA=AAA@AABBBA@A@@@CC@C@??:<7889777/97@>><;;:88:333(3779:>*//366658====3725-55666(5;7<<>>A@@AA;A=@@>>;>;??@AABCBBBBBDAD>AAD=CBB>@@BCCBBBCBA@=;;;=>>@@?BBBBB?CAA>?<??>A::9@@@AA
@ATNG8:02300:01364
GATGGTAGTGTCATATGAGAGTGTGTACTCATTCGTTTCGGTAAGAGACGGGCGACGTTAATAGTTAATAGCGTACTTCTTTTTCTTGCTTTCGTGGTATTCTTGCTAGTTACACTAGCCATCCTTACTGCGCTTCGTTGTGTGCGTACTGCTGCAATATTGTTAACGTGAGTCTTGTAAAACCTTCTTTTACGTTTACTCTCGTGTTAAAAATCTGAATTCTTCTAGAGTTCCTGATCTTCTGGACAGAGTGTGCAGATACTACCATCGTTCGGTCAGAGTCT
+
////)/777=666=><;;:>>:9<<:558::=8<<=>8>>+//)///9/00)04////39)///6195<<=BBBBBC?A@AAA5BG@DCCC?CB@@>@AC?BB=AAACDC@DDCCCCBB?BCD@C?DDCC@AAA=@@@=@@BBAABBBBBBBBBAB?DCC@??=??ABBBABBA@;?::99-:;>;;;:;-;AABB>CDGCBBCCCC@CBBB5BBBGCAD@CC?BBCCCAC?A>AA?CDD?BAB?BCCCCCCCBBBBBBCCCCAC?CCCBC>ABBCCAAAB@AA
@ATNG8:02305:01363
GATGGTAGTATAGAGCTCTACATAGTACTCATTCGTTTCGGAAGAGACAGGTACGTTAATAGTTAATAGCGTACTTCTTTTTCTTGCTTTCGTGGTATTCTTGCTAGTTACACTAGCCATCCTTACTGCGCTTCGATTGTGTGCGTACTGCTGCAATATTGTTAACGTGAGTCTTGTAAAACCTTCTTTTTACGTTTACTCTCGTGTTAAAAATCTGAATTCTTCTAGAGTTCCTGATCTTCTGGGTGCGCTACAGTCTCTCTACCATCGTTCGGTCAGAGTCT
+
BCBB@BDCCCDCCCCHBBCBADCBBBCCBBB@??>=>7?@<@?999BBCE?AAAAA?C?@@BB>>;>ABB>;;=>=A?AAA.<96;566(8><=6<<B=BD<=;=@@><>@AAA?>>9>@@;A;;;;;;=>@<AA@@:>>>>@=>=?@@>><;;A<>>><AA=C<AAAAAAAAA:@@@??3>:?777777.8AAAC6888889<=9818888+;>@AA=A9===AAA>@>>;@;@A>><<:9;;;4555;;;@??@@@AAAA>??=<<<AD<AA9@@AA;;953
@ATNG8:02309:01338
GATGGTAGTGTGTCTCTGAGAGTAGTACTCATTCGTTTCGGAAGAGACAGGTACGTTAATAGTTAATAGCGTACTTCTTTTTCTTGCTTTCGTGGTATTCTTGCTAGTTACACTAGCCATCCTTACTGCGCTTCGATTGTGTGCGTACTGCTGCAATATTGTTAACGTGTGTCTTGTAAAACCTTCTTTTTACGTTTACTCTCGTGTTAAAAATCTGAATTCTTCTAGAGTTCCTGATCTTCTGGGATGTGTGCGCAGTGCCTACCATCGTTCGGTCAGAGTCT
+
B>@A9A==@A9;6;;555<:::@@@A@@@=???AABC>CC@D@CCCCCCC?BBB;;9;?CBBB?CABAAABBBBC@BBBB@3AA@BBDE>CC@@7;;<5;B=;;;ABC@CDCCBB;;7;BB7;:;CBBBBBC>AABA=AAA@BAABCB@@@@@??<@BA?DD?B?BB@@@BAAD@BBAAA7A=A=;;;;;*;BBFI?CBBCCCCB@A>BBBC2ABABC@B@BDADDCBBAA@D?CACCCC@@:<<5<000000;@AA@@@B?@@@?BCCCD@CC?BBBABBBCB
@ATNG8:02315:01358
GATTAGTATATCGCGTCGCTATCCAGAAGATCAGGAACTCTAGAAGAATTCAGATTTTAACACGAGAGTAGACGTAAAAAGAAGGTTTATCAAGAACTCACGTTAACAATATTGCAGCAGTACGCACACAATCGAAGCGCAGTAAGGATGGCTAGTGTAACTAGCAAGAATACCACGAAAGCAAGAAAAAGAAGTACGCTATTAACTATTAACGTACCTGTCTCTTCCGAAACGAATGAGTACTACTCTCAGAGACACACTACCATCGTTCGGTCAGAGTCT
+
B?>>ABBBBBCCCBBCCCCBBEE@BBB@CBCB;;9<@CCD@@@D@DD@D@@><9989-9;>>?BBBBBBBA@@?99999)9<;<233,398;6:9.333339628288288802288BCCAABCCCCCCC@CCCD?CB@@?@?B9>8>::6:ABBABBB@CDBBBB@BB?AAA>AABBC98884:::::+:@<A888=<<<>:>=BB@?;@=AACCC@CCBBBBE@D@;;;7;AA=BBBBBAAABCCCDBBB>>>AA?;<<9939668;<@A<=986559:<
@ATNG8:02325:01362
GATGGTAGTGTCAGTTCGCGTCGTCCAGAAGATCAGGAACTCTAGAAGAATTCAGATTTTTAACACGATAGTAAACGTAAAAAGAAGGTTTTACAAGACTCACGTTAACAATATTGCAGCAGTACGCACACAATCGAAGCGCAGTAAGGATGGCTAGTGTAACTAGCAAGAATACCACGAAAGCAAGAAAAAGAAGTACGCTATTAACTATTAACGTACCTGTCTCTTCCGAAACGAATGAGTACGAGAGAGCACACGTGTCTACCATCGTTCGGTCAGAGTCT
+
ABAA@BECDCCBA<=9@BBB?;;?>7@@A=@B;<;;4:;@@CA@<>893-3677777773$3389;888::::;3::=@@@?+<@5@2;<<.;=>9>>>??@?AB?B@BB?BBC@BBAABCBAA@ABBBCCC@CBBC?A?>>>>>A8?;???;?C@AABAA?CCCCBC@BB<999488<<<488819;@AB/=@59///<<=<=9=;>AAA5;7;>CBE@DA@@CAA=A=??C>???=@???@ABA??@A;;;@@BBBAA>>>>>:=DB>>;>?8=<;;888>>
@ATNG8:02332:01364
GATGGTAGGCGTGTGAGAGTCTGCCCGAAGATCAGGAACTCTAGAAGAATTCAGATTTTTAACACGAGAGTAAACGTAAAAAGAAGGTTTTACAAGACTCACGTTAACAATATTGCAGCAGTACGCACACAATCGAAGCGCAGTAAGGATGGCTAGTGTAACTAGCAAGAATACCACTAAAGCAAGAAAAAGAAGTACGCTATTAACTATCAACGTACCTGTCTCTTCCGAAACGAATGAGTACTATGTAGAGCTCTATACTAATCGTTCGGTCAGAGTCT
+
BEBB?BCC@BBCCCCCBBC@AACCH@CE@CCBBBB?B?BACCACC?BB>B>BB@??AAC2A?AAC@AACBBBC=A>98666(698=0888,8>=69;8:@@>>><@<@@=A?>7::;=?>::;CAAA=<;>;@>@A:==AA=>>@9>9>>A;@<<<>???;?????@;>>9>AA7;;>>>9>=96/////'//)/:>=A@?>A<A<AAAAAA<A9;;<;>>@@AAA;A<AAA3==>;>>??>AA>>>????888@@AA>?>@@:@999;CC;A==<>>?>>
@ATNG8:02294:01394
GATGGTAGCGAGCGAGTGTGTATACCAGAAGATCAGGAACTCTAGAAGAATTCAGATTTTTAACACGAGAGTAAACGTAAAAGAAGGTTTTACAAGACTCACGTTAACAATATTGCAGCAGTACGCACACAATCGAAGCGCAGTAAGGATGGCTAGTGTAACTAGCAAGAATACCACGAAAGCAAGGAAAAGAAGTACGCTATTAACTATTAACGTACCTGTCTCTTCCGAAACGAATGAGTACTATGTAGAGCTCTATACTACATCGTTCGGTCAGAGTCT
+
/7:;;AAAAAA<@9:9@B@BCBBCC@CCE@@@@948048=AABB<<7?A=A?BBBEEEGD5A>B000/99:/44)495555&5<7<.555&59939::::>@AA3:6::29@A=AACBBBBBDBBBCAA@@>@@;;6::?@;::A>C=A;;7;C@@@;99;?@>???:881789290>@>600/1:<<>>.//+5779@A@@@;><>@@?;?=;8=;B>A@@@A?@;??BBD<AAA>@@@???BBBBCCBBBBB???=>=@>>>@@@>>6;;:;;;?>;;;?
@ATNG8:02298:01387
GATGGTAGCATCTGCATATCTCACCAGAAGATCAGGAACTCTAGAAGAATTCAGATTTTTAACACGAGAGTAAACGTAAAAAGAAGGTTTTCAAGACTCACGTTAACAATATTGCAGCAGTACGCACACAATCGAAGCGCAGTAAGGATGGCTAGTGTAACTAGCAAGAATACCACGAAAGCAAGAAAAAGAAGTACGCTATTAACTATTAACGTACCTGTCTCTTCCGAAACGAATGAGTACGATGAGATCTCGTGTGCTACCATCGTTCGGTCAGAGTCT
+
///4.4:==;B66666<<==@ABA<?AA699;;9;5;9<@BA@@@?BB=A=@@@@@@@@.?>??>>=><>999+98;;::9'9@;;2999&5@?CBBBBCCCCBC@CB@BBC@BBCCBBBBCDCBBBA@@=@BAA9::CBA???>B?B;;9:BABDBCB@CBCECB?BB?AAA<?;CCD9===8==>?>/;=59///::=67164//.869555@CD?BBC::9A<?9>AA9A9929999>@A?:;AA?@>=667<;9576;<8===<;6::,//877;AA@
@ATNG8:02298:01395
GATGGTAGCACGAGTCACTCATATCCAGAAGATCAGGAACTCTAGAAGAATTCAGATTTTTAACACGAGAGTAAACGTAAAAAGAAGGTTTTACAAGACTCACGTTAACAATATTGCAGCAGTACGCACACAATCGAAGCGCAGTAAGGATGGCTAGTGTAACTAGCAAGAATACCACGAAAGCAAGAAAAAGAAGTACGCTATTAACTATTAACGTACCTGTCTCTTCCGAAACGAATGAGTACTATGTAGAGCTCTATACTACCATCGTTCGGTCAGAGTCT
+
>;>C?CCBB@B@>CCCB==?BBB=A:>@B7;??=::.949<=955@7@=:=:0000/>:;+?::=BBBBABBBE=??A?>??,@C>B5;;;-9B>9;@;;====B?A@BA?BBA>BABBBCCCDCBCBCCCC?BBBD>AAAAA@AA=A>A::6;AABBCBB?BBBBCB?BB@BBC@BC??>4:::5;=HED/AA=B;::AAAAA=D;>>?@=B<AACBB?BCCAAA@=A>ABB=BCC=???CBBBCB>>>>>>>>BB>>>??>>>;?@>==<BB>D@889@@88
@ATNG8:02300:01406
GATGGTAGTACATGATAGACGACACCAGAAGACTCAAGGAACTCTAGAAGAATTCAGATTTTTAACACGAGAGTAAACGTAAAAAGAAGGTTTTACAAGACTCACGTTAACAATATTGCAGTAGTACGCACACAATCGAAGCGCAGTAAGGATGGCTAGTGTAACTAGCAAGAATACCACGAAAGCAAGAAAAGAGTACGCTATTAACTTTTAACGTACCTGTCTCTTCCGAAAACGATGAGTACGATGAGAGAGCTCTCTCTACCATCGTTCGGTCAGAGTCT
+
88-.+-6=;;;=<;:;;;;<<@9669>=>9=5;999098>5;;;:<<>8;;/3/3:<?@@??+?:ACCCAA@CABA9A?;;:::$:A995955&5;;7<A<><@@@C?B>AB@CBB@BBBBBBBBCAAABB;;;<???A99;7;:<>A;@:?==5:5@?B@=<5;779=>8=<6=?>8<==<</;:815656'587:>?@B;<;;>9:666-65:///:7<>;;;=<4:47656'55557>>A7756///7;;;9;;:@ACB??>=AAABF=;;7;=@???CC>
@ATNG8:02302:01380
GATGGTAGTACATGATAGACGACACCAGAAGATCAGGAAACTCTAGAAGAATTTCAGATTTTTTAACACGAGAGTAAACATAAAAAAGAAGGTTTTACTAAGACTCACGTTAACAATATTGCAGCAGTACGCACACAATCGAAGCGCAGTAAGGATGGCTAGTGTAACTAGCAAGAATACCACGAAAGCAAGAAAAAAGAAGTACGCTATTAACTATTAACGTACCTGTCTCTTCCGAAACGAATGAGTACAGAGAGTACGATATGTCTACCATCGTTCGGTCAGAGTCT
+
::9:5:<=@<<>>>565666;===>7;;94555444.44)4:888;:233,33(335;;?>>>%61666<><<5444)4;444444#448:6766*6///6999<>==<C?C@GE@C;;;;BCCCCCCCCDCCCBBB?@@@A=?@ABBBBA=A?@?@=@::997773;;8787?BB>BBB<?;:::/::9:?@@@AA(<;5;///77>>>>F<>>>@<@;>>BAA?ABBBCBDAE?BBB=BED@BAAAAAABBBBBBBBBBBCCCCCCBB@:@@???=@?<??BCAB=>=
@ATNG8:02305:01407
GTTGGTAGTGTCATATGAGAGTGTGTACTCATTCGTTTCGGAAGAGACAGGTACGTTAATAGTTAATAGCGTACTTCTTTTTCTTGCTTTCGTGGTATTCTTGCTAGTTACACTAGCCATCCTTACTGCGCTTCGATTGTGTGCGTACTGCTGCAATATTGTTAACGTGAGTCTTGTAAAACCTTCTTTTTACGTTTACTCTCGTGTTAAAAATCTGAATTCTTCTAGAGTTCCTGATCTTCTGGTATGACTAGTGTACTCTACCATCGTTCGGTCAGAGTCT
+
5=7<7<AC;:9?>AABEBBBBBBBCCBBBC??=@AAC>BC@CAA@ABCCCABBB:;6:5:DCC?C?BBBDC99:D?CBCCC2@@=@ADD=BBBB>BBDACD?AA@@@@=ABCECCCC?BBB>B?BCBBBBBB>BBCBADABACCBBCCCBBACCD@@?@@CB?B>@ACBBCBED?@@CCB9B?B>BBEGD5BBBCE=AACCCCCA@@=@@@A0ABABC>B?BB?BCBBBBB@C@CCCCAB?B?@?@CCCCCCCCBDCCCBBBCC?A:::C@BC@CCBBBBB::
@ATNG8:02308:01407
GATGGTAGCATCATGCATATCTCACCAGAAGATCAGGAACTCTAGAAGAATTCAGATTTTTAACATCGAGAGTAAACGTAAAAAGAAGGTTTACAAGACTCACGTTAACAATATTGCAGCAGTACGCACACAATCGAAGCGCAGTAAGGATGGCTAGTGTAACTAGCAAGAATACCACGAAAGCAAGAAAAAAGAAGTACGCTATTAACTATTAACGTACCTGTCTCTTCCGAAACGAATGAGTACTATGTAGAGCTCTATACTACCATCGTTCGGTCAGAGTCT
+
CBBC@CCCBCBBCCCBCCBBCBBBC@CCC@CCC;;8?A=BBA994=7BA?A>99994>>?+:5;922;5222222'2533777'..(.(..'.674;;:9888;;5;;>>;===<>==@DBBACCCCCCCCC?CBBC<>>@?===>8?=@@A>BBCCCCBB?BBBAAA@BC?AA@9:::::3;:::898888%/;79///==A@@<@;?>>><?;??BDD@CBBBBCB?B?BCC>BBB?AAABBCCABBBBB>=???@A=<=A@@@7==A??;AA<>>::;C???
@ATNG8:02316:01418
GATGGTAGGACGAGCGTCTGAGAGGTACTCATTCGTTTCGGAAGAGACAGGTACGTTAATAGTTAATAGCGTACTTCTTTTTCTTGCTTTCGTGGTATTCTTGCTAGTTACACTAGCCATCCTTACTGCGCTTCGATTGTGTGCGTACTGCTGCAATATTGTTAACGTGAGTCTTGTAAAACCTTCTTTTTACGTTTACTCTCGTGTTAAAAATCTGAATTCTTCTAGAGTTCCTGATCTTCTGGATACACTCATGTGCACCTACCATCGTTCGGTCAGAGTCT
+
4;446:=D>BBCBC@;@ABDDCDC@CBBBBBC@BCBC>CC?C@CC99:DEADAABC?C@AAAC@D@CBBBDCCCC?BBDDD1CC<AACE=BBAA=@BB?BC>BBBCDG@CCCCCCCC?BBB?C?DDBB@@@B?BB@B<A?@@BBBBCBBBBAAAB@@???@@=@=??BBBBBBB=A;;;;.;>B=<;<<<*;BBBB>CAABFCB;;;@BAAB2@@ACC@C@ED@CBCAAAD@CAAACCCA=@8:8:BBBBCCBE@@@B@CA=?@A?BAAAD@CC?CBBBBCBBB
@ATNG8:02320:01428
GATGGTAGTCTCAGATAGTCTATAGTACTCATTCGTTTCGGAAGAGACAGGTACGTTAATAGTTATAGCGTACTTCTTTTTCTTGCTTTCGTGGTATTCTTGCTAGTTACACTAGCCATCCTTACTGCGCTTCGATTGTGTGCGTACTGCTGCAATATTGTTAACGTGAGTCTTGTAAAACCTTCTTTTACGTTTACTCTCGTGTTAAAAATCTGAATTCTTCTAGAGTTCCTGATCTTCTGGGTCTCTCTCTCACGCACTACCATCGTTCGGTCAGAGTCT
+
:;;A?BBBBEECCCDCBBBBBBBBCCBBBDBB?BBDF=CC@C@BBBCC;;;<DCCC@D?AABB?BBBDC====>8;;@@@2@C>AACD=@>A;6;;=7<@;9:9ACC;ABBAAC@A=@CD=@>ABBCBBAB?BBDD=A@@@@@AAABA@???AA>AAA=AC<?;??@A@ABEI>B;;;;.;4;=A@A@7>A@@C>CCCABBCB@@;@@@@0>?@@?<@?CC@CEEE@@@@BDDDCDCC?CCCH>GCBBBCBBCCBBBBBCBBB@BBBBB???>?CBDCCCCB
@ATNG8:02337:01417
GATGGTAGGCGAGAGTGAGACGCAGTACTCATTCGTTTCGGAAGAGACAGGTACGTTAATAGTTAATAGCGTACTTCTTTTTCTTGCTTTCGTGGTATTCTTGCTAGTTACACTAGCCATCCTTACTGCGCTTCGATTGTGTGCGTACTGCTGCAATATTGTTAACGTGAGTCTTGTAAAACCTTCTTTTTACGTTTACTCTCGTGTTAAAAATCTGAATTCTTCTAGAGTTCCTGATCTTCTGGGTCTACGCTCGTCGCGCTACCATCGTTCGGTCAGAGTCGT
+
?@BB===B<B=B==?@@@>C>=====A@BB;<:<BAB8;;9:9?A@BB::4:@@?@<@8==9948?BBBCAAB@=955556(8>8=9<>4:=<<499@<>C=@A@@@@:??>>>>ED<?==:>;?<<768;>=AAAA;>?=;::<=:::>::::@8:;;=BB7;7;>??>??>=:==BBB6B;>:=:9:9+9<666*//99::9:;;=BEED/?;;;@=B;>><>>@@AAA=A=AAA??@<?>>>9>BA=;;666=;99>B?@?C=@@@?@;<=:=>>9992,,,
@ATNG8:02294:01471
GATGGTAGTGCGTGAGAGAGAGACCCAGAAGATCAGGAACTCTAGAAGAATTCAGATTTTTAACACGAGAGTAAACGTAAAAAGAAGGTTTTATCAAGACTCACGTTAACAATATTGCAGCAGTACGCACACAATCGAAGCGCAGTAAGGATGGCTAGTGTAACTAGCAAGAATACCACGAAAGCAAGAAAAAGAAGTACGCTATTAACTATTAACGTACCTGTCTCTTCCGAAACGAATGAGTACTACTCTCAGAGACACACTACCATCGTTCGGTCAGAGTCT
+
:=<@>A=CCAAACCDJDCDDCBABB<BCB?BCC@A@?B?BBB@??D?BC?C??????DCC1C<@=:==BBA???8><@?@@@,?A=A5;::&///;5///9;;===9<7<A>????AA?>ACCFFCBCCCCCC?BBBB@ABB@BBAA?B@DBA?BCBBBCCC?BBAAAA?CD?A@@<?@987)8::798888(7=:>888A>?>?<@:>>AB<A<AACBB@BBAAACB?B?BBD>BCA?CCCACACAAAAA@AAA@@=A@@@>>>>9>==<?:=<:;<:::>>=<
@ATNG8:02296:01474
GATGGTAGAGAGAGCTGTAGCGCACCCAGAAGATCAGGAACTCTAGAAGAATTCAGATTTTTAACACGAGAGTAAACGTAAAAAGAAGGTTTTACAAGACTCACGTTAACAATATTGCAGCAGTACGCACACAATCGAAGCGCAGTAAGGATGGCTAGTGTAACTAGCAAGAATACCACGAAAGCAAGAAAAAAGAAGTACGCTATTAACTATTAACGTACCTGTCTCTTCCGAAACGAATGAGTACGATGAGATCTCGTGTGCTACCATCGTTCGGTCAGAGTCT
+
;<<>9==?=<77////99:9:99445/5=<7:@@??>9>9799///;6;;8;533333:99'9,22532289555,5595555$5@494><@4@==8;666==;;?4833:58==344739BCCAA@BBCDCB@CCCC>AAA???AA>B@B;;9:CCACBBF????BBC?BC?AAB>A>@@?5:79469<<==&990----7:<@@<@<>=>@=A=??BBC@CBA@@?A=@<@@@;@@@<@@@???ECB@@;;;>D>>>>;6///8=6<<@@A;:949>==>>>::
@ATNG8:02301:01469
TATGGTAGTATAGAGCTCTACATAGTACTCATTCGTTTCGGAAGAGACAGGTACGTTAATAGTTAATAGCGTACTTCTTTTTCTTGCTTTCGTGGTATTCTTGCTAGTTACACTAGCCATCCTTACTGCGCTTCGATTGTGTGCGTACTGCTGCAATATTGTTAACGTGAGTCTTGTAAAACCTTCTTTTTACGTTTACTCTCGTGTTAAAAATCTGAATTCTTCTAGAGTTCCTGATCTTCTGGGTGCGCTACAGTCTCTCTACATCGTTCGGTCAGAGTCT
+
CCBB?BDCCCDEDDDBAABCCCCBBABBBBAB@BBBB=BB?B?CCCCCCE?CCCCC?C@DBA@=B@CCCCBBBCC?CCCCC1BB?BBCC=CCCD=ABC@CD?@@@CCD@CCDDDBBB?CCC?C?DCCCAAAD@CCCC>AAAA@@BACCCCDAAAB>CCB?BC?B>BABBBBBBC?B@??>7>;>;@A@B@2BCCCD=BBCDCCCCBB@BBBB5BCCCC@C@CC?BBBCBBB@D???@CDD<@89949@@@BCCBBCCCCBBBCCCDBBBC@BC@CCCCCCAAA
@ATNG8:02311:01465
GATGGTAGGCGACATACATACGCGCCAGAAGATCAGGAACTCATAGAAGAATTCAGATTTTTAACACGAGAGTAAACGTAAAAAGAAGGTTTTACAAGACTCACGTTAACAATATTGCAGCAGTACGCACACAATCGAAGCGCAGTAAGGATGGCTAGTGTAACTAGCAAGAATACCACGAAAGCAAGAAAAAGAAGTACGCTATTAACTATTAACGTACCTGTCTCTTCCGAAACGAATGAGTACAGAGAGTACGATATGTCTACCATCGTTCGGTCAGAGTCT
+
59<<8<BA455566;;;=<666=>>8>?><<@@@90*0)//////--069(/(/6733333$328:9;<=<:::=28833333$378=9@>>6@7807:777??<<6=:8918==8<=@>BAAAAA::9??==8>@993887;;://(/6;;?487A>@C??<:AA;;77661///)///56(255322222$29452.....7;493;<<>;?9>@CCC?CA@ABBC?C@BAA;A9959??>BCBBBBBBDAAAABBBC@=;;@>7====?9==;>?BAAAABA
@ATNG8:02317:01479
GATGGTAGAGAGACTGTAGCGCACCCAGAAGATCAGGAACTCTAGAAGAATTCAGATTTTTAACACGAGAGTAAACGTAAAAAGAAGGTTTACAAGACTCACGTTAACAATATTGCAGCAGTACGCACACAATCGAAGCGCAGTAAGGATGGCTAGTGTAACTAGCAAGAATACCACGAAAGCAAGAAAAAGAAGTACGCTATTAACTATTAACGTACCTGTCTCTTCCGAAACGAATGAGTACGATGAGATCTCGTGTGCTACCATCGTTCGGTCAGAGTCT
+
;::;9;;=@=>@966<;;;<=@>??4:=A8@BA::89>6;?;333;2886>688333888'98;<<AA===888)8:;;;;;$9<25255)5996<<<====;?<@@BH@DBC=?@BBCCCCCBBBCBBCC@CB??=?BBBAAAC?B?C::7;CA@ACBB?BEEBBB???;:::<?;??>4:88088888(/96<///==ABC<C=AAA@<A=CAD@@>@@@?A??=?@BBC>B999:BBBBBBCE;;;===<====>=;;;>@=A@@@B=@@;>897;>=>@
@ATNG8:02318:01461
GATGGTAGCTCTGCTCTGACTCTCGTACTCATTCGTTTCGGAAGATACAGGTACGTTAATAGTTAATAGCGTACTTCTTTTTCTTGCTTTCGTGGTATTCTTGCTAGTTACACTAGCCATCCTTACTGCGCTTCGATTGTGTGCGTACTGCTGCAATATTGTTAACGTGAGTCTTGTAAAACCTTCTTTTTACGTTTACTCCCGTGTTAAAAATCTGAATTCTTCTAGAGTTCCTGATCTTCTGGGCAGACTCTCACACGCCTACCATCGTTCGGTCAGAGTCT
+
CCCB?CCCBBCCA@BCCCBBBBCBBBCBBCBB?@ABE>AA?A?BBCCCCC@CCCDD?B?BCCB?C@DBABBBBDC=A@CDD1BB?AACC=CE@A>AC@=BD>@?BCBC@ECCCCBCC?CCC?C@DDBBBAAA?CCCG@CAAAB???BBCCCAAAB>BBB=AB>@>ABCCCCCCB;?:9:9.:=@;:;:::*;CCCC>AAAAA<BCDCFGDGC3CCCCGAD@@@?@BCCA@@@C>@ABDCC=A::989CDCBBABBCCBBBB@BCC@CCAAC@DD>AACCCCBBA
@ATNG8:02319:01478
GATGTAGAGAGACTGTAGCGCACCCAGAAGATCAGGAACTCTAGAAGAATTCAGATTTTTAACATCGAGAGTAAACGATAAAAAGAAGGTTTTACAAGACTCACGTTAACAATATTGCAGCAGTACGCACACAATCGAAGCGCAGTAAGGATGGCTAGTGTAACTAGCAAGAATACCACGAAAGCAAGAAAAAGAAGTACGCTATTAACTATTAACGTACCTGTCTCTTCCGAAACGAATGAGTACGATGAGAGAGCTCTCTCTACCATCGTTCGGTCAGAGTCT
+
:99><<:;;=996<====>BBCDC=BBB@CAA;;:>A=AAA787@<?@<>;9:987AAB3B?B><;:>332889/22225===)2..3.222&--2(----88889599>>;:;:;?888ICBBCBBBCBBBB>BBBB@C===@ABB=A?B>>=?BBBBCCB?BABAAA?CC?B>>8<===<4=;;5;AAAA/AC=A988===AA;>;>@??:=:=ACCD@DCBAADC@C?BBC=CCC?CBAAABBBB@@@BB>>@@A???AA@@@;>>>BC?>><@@BBBB>?>
@ATNG8:02322:01441
GATGGTAGTATATCGCGTCGCTATCCAGAAGATCAGGAACTCTAGAAGAATTCAGATTTTTAACACGAGAGTAAACGTAAAAAGAAGGTTTTACAAGACTCACGTTAACAATATTGCAGCAGTACGCACACAATCGAACGCAGTAAGGATGGCTAGTGTAACTAGCAAGAATACCACGAAAGCAAGAAAAAGAAGTACGCTATTAACTATTAACGTACCTGTCTCTTCCGAAACGAATGAGTACTGTATCTATGTGTGCGCTACCATCGTTCGGTCAGAGTCT
+
<<:;7;=>699>>>><<<?965<<<7<BB<@@C;;;@C?@==///;6996:6::555CCC1D9884:<9;88;8188;=???+??:?7;;;1;<>:696<@@??C9C@CC@BBB=@?BBDCCCBBBDCDCCC?CDBB????BBAA=@=A@@=@BBBBBBB?AABBCC@BB@BBB@BFAAA9@@@=>>>>=/==:?;::@@>>><>9<>??<@=AABAA@BCCBBBB?B@BBB>BBC?BBBBDDD@@ABBBB>>>>?<=>==AAA<??@@@<@A<>>;;;A:::
@ATNG8:02333:01461
GATGGTAGTGTCAGTGCGCGTCGTCCTGAAGATCAGGAACTCTAGAAGAATTCAGATTTTTAACACGAGAGTAAACGTAAAAGAAGGTTTTACAAGACTCACGTTAACAATATTGCTGCAGTACGCACACAATCGAAGCGCAGTAAGGATGGCTAGTGTAACTAGCAAGAATACCACGAAAGCAAGAAAAGAGTACGCTATTAACTATTAACGTACCTGTCTCTTCCGAAACGAATGAGTACTATAGACTATCTGAGACTACCATCGTTCGGTCAGAGTCT
+
/9//)//<<D>=?<<<<<?>955:8389;6=A:00>6<)--7--/6*//06332255555'5.52229777222'275555&5:5:.555'/9957/////<<>;>:>>8588>BBBC@@ABBBBABBBB?=>>CB?BABBB???==5;9818888??;;8;AAABB=;;7;>>;888BE:?>><=>>>1897>ADCBB?>;>=BAAA;A<@@?<=8=::;@@A=D<;;;/:9939@ABBBBBB>?@>>?AAAAAB@@@@@@<>888>;>>;@=;;;@888
@ATNG8:02334:01442
GATGGTAGTCTCAGATAGTCTATAGTACTCATTCGTTTCGGAAGAGGCAGGTACGTTAATAGTTAATAGCGTACTTCTTTTTCTTGTCTTTCGTGGTATTCTTGCTAGTTACACTAGCCATCCTTACTGCGCTTCGATTGTGTGCGTACTGCTGCAATATTGTTAACGTGAGTCTTGTAAAACCTTCTTTTTACGTTTACTCTCGTGTTAAAAATCTGGATTCTTCTAGAGTCCTATCTTCTGGGATGTGCGCAGTGCCTACCATCGTTCGGTCAGAGTCT
+
ADBB=A<BBBAAABBBBBBABBBCCCBBBBBB?ABBC>CC@C9966:>A@>AB@AA@C@CA??9@>AAB>=A@@?:78889'8>::::AC<@:;=8@<A@CB>AABBBE@CCCCCBBB?BDD?A=CECBCCBB>AADC?CBA@@?BBBBBBBBABB?DBB?BC?B?BBCCBBBCC@BBCCC;C@C?CCCCC1CCCCC>CCCCCCCCB@;>@>@0>D@@>AA<@D@BBCCBB??=?CDCC>AADD>CBBBBBBBBCCAB?BCC@CCCCC@CC?CCDDCCB@@
@ATNG8:02303:01502
GATGGTAGCGCGACGAGCGTAGACCCAGAAGATCAGGAACTCTAGAAGAATTCAGATTTTTAACACGAGAGTAAACGTAAAAAGAAGGTTTTACAAGACTCACGTTAACAATATTGCAGCAGTACGCACACAATCGAAGCGCAGTAAGGATGGCTAGTGTAACTAGCAAGAATACCACGAAAGCAAGAAAAAGAAGTACGCTATTAACTATTAACGTACCTGTCTCTTCCGAAACGAATGAGTTCTGCGTCTCACTCTCGCCTACCATCGTTCGGTCAGAGTCT
+
449939::::5@@=;<<B=@D?<?>7>>B<CBAABC?B?DDBBAAA?AA>A?9:9AAAAB3B?BEABBBBB??>4<>;;:::':?>B4:::'5<=:>B=A=ABDD@C@BB>AAC?BBBBBBCCCBBCCCBBC@BB:97:@@?????9@?BAB@CBBBBAAD?BACAAA???8??=9>?878-577755666(5=6><==@@@BB;@;?AAA<A<@@BCC@CBCACBA;?;???6?AA=AABBB>BACBB@@?B@@?AACDC@BBB@CBBBB?BA>ABABBBCBA
@ATNG8:02314:01491
GATGGTAGAGTATGCAATGTGTATCTCCAGAAGATCAGGAACTCTAGAAGAATTCAGATTTTTAACACGAGAGTAAACGTAAAAAGAAGGTTTTACAAGACTCACGTTAACAATATTGCAGCAGTACGCACACAATCGAAGCGCAGTAAGGATGGCTAGTGTAACTAGCAAGAATACCACGAAAAGCAAGAAAAAGAAGTACGCTATTAACTATTAACGTACCTGTCTCTTCCGAAACGAATGAGTACATAGATATACGTATAGCTACCATCGTTCGGTCAGAGTCT
+
4444.449::>9////)/-7------71888-33555:.505BCCDDD?CB=A7;;A@><<<+<:>CCCCCC;;;C;;999999$49.42444&48849<<;???9949399?DBA<@A880B000>>>=CBBA<A@@@@A:::@::7<B=B??<?@@BBCCC>A@@::98?A<A>?8<8.---(---(-9999(66-3....5668+2-55553839>CBB@@999AA@=B=@A@9A;;497777?878BBAA@@99799=<=;=25.2:55=;??;?ABA>>>80
@ATNG8:02320:01521
GATGGTAGACACGTGTGCTCTCTCGTACTCATTCGTTTCGGAAGAGACAGGTACGTTAATAGTTAATAGCGTACTTCTTTTTCTTGCTTTCGTGGTATTCTTGCTAGTTACACTAGCCATCCTTACTGCGCTTCGATTGTGTGCGTACTGCTGCAATATTGTTAACGTGAGTCTTGTAAAACCTTCTTTTTACGTTTACTCTCGTGTAAAATCTGAATTCTTTCTAGAGTTCCTGATCTTCTGGAGATATCATCAGCGAGCTACCATCGTTCGGTCAGAGTCT
+
@@@@;?=BBBCBDCD:=;BCCBBECBBBBBBC@BBBE>AA>A@CBBBCBB=?@BCC@D@BB>>=>@BBBBB>>>><>>CBB.=>=A=;;79>??289/)/95///.7727=;;;===8888:?;?BB@>>>@=AABB7::>>@@@@AAAAB>>>?:==>=BD<@<@=>=@@@=>:>??HD5B<A<>>>>>/>@;;;0666///77-//67-66:;A=A:888-8::=7777<*//::>>=AAA=???AACAAAAAAA@@@>8896666:96996:@@999999
@ATNG8:02325:01490
GATGGTAGTGCGTGAGAGAGAGACCCAGAAGATCAGGAACTCTAGAAGAATTCAGATTTTTAACATCGAGAGTAAACGTTAAAAGATGTTTTACAAGACTCACGTTAACAATATTGCAGCAGTACGCACACAATCGAAGCGCAGTAAGGATGGCTAGTGTAACTAGCAAGAATACCACGAAAGCAAGAAAAAAGAAGTACGCTATTAACTATTAACGTACCTGTCTCTTCCGAAACGAATGAGTACGAGAGAGCACACGTGTCTACCATCGTTCGGTCAGAGTCT
+
==5;69<@B@AA???DBCCBB>:<;)4<<8<AA9944=28?>784<6;;6@>???=;<<<'=8972268/..333,3583888+...5777*..:/55552..//(..33.33549767==AAABBCBBBCB@CCBB?BABAAA??;@?B;97:AAAACCE?ABBBCC@BB?BBB<?=777)2964556677%8=:;878CAD>@:=:<>>>:>:>@BBC@CCAAA@=9=<99959AA=AABBBCEBBBBB889BCB@@@A>>====AAA?B?>>;??A=>?;88
@ATNG8:02328:01524
GATGGTAGGCGACATACATACGCGCCAGAAGACAGGAACTCTAGAAGAATTCAGATTTTTAACACGAGAGTAAACGTAAAAAGAAGGTTTTACAAGACTCACGTTAACAATATTGCAGCAGTACGCACACAATCGAAGCGCAGTAAGGATGGCTAGTGTAACTAGCAAGAATACCACGAAAGCAAGAAAAAGAAGTACGCTATTAACTATTAACGTACCTGTCTCTTCCGAAACGAATGAGTACCTCTCAGACGCTCGTCCTACCATCGTTCGGTCAGAGTCT
+
ABBC@CCD?DC?>>>>>?==<;;<>;>?=:>BB@@=@@AAA;:8><99288998@@AAC1><>BB???B@???5=9;:@@<*=B?C:CCC9@@B:<AACAA:99<@?CC>A@@277;7:;AB;;9?A@AAA=@?BB=?@?@@9979A=B::88AAABBBC@AAABBB?BB@BBB?>899<)///(/////(-64/./.86:8><@9@@AA<@<=>ABB?ACBAAAC?B<???8?AA<?????>C?????===>886==<<:><<5;:>=A???<??CCCBAAA
@ATNG8:02331:01505
GATGGTAGCGCATATCAGCGCAGCCCAGAAGATCAGGAACTCTAGAAGAATTCAGATTTTTAACACGAGAGTAAACGTAAAAAGAAGGTTTTACAAGACTCACGTTAACAATATTGCAGCAGTACGCACACAATCGAAGCGCAGTAAGGATGGCTAGTGTAACTAGCAAGAATACCACGAAAGCAAGAAAAAGAAGTACGCTATTAACTATTAACGTACCTGTCTCTTCCGAAACGAATGAGTACTGCGTCTCACTCTCGCCTACCATCGTTCGGTCAGAGTCT
+
:96?;?BCCC:;9CBAACCDCCCGF>AACA;;;B@@<@6:;AAAAA?BA?B>@@ABBCCC3CABCCEFDDCBBB;B@;;;;;(<<995555&5::6====>><<B<?<??>ACC?BB??ACCCBBCCBBBCC@CBBB@BAAACBBA?B?B@@<@BBBAACC@BBBBBB?BB<>>B?BBCDD=A9999>DDD/@@;=888@@@@@<A;@@@B<@;??CCC@CCCBBBB?B?CBA<@??=?BCCCBAABBBCCCDDCCCCCBB>BBBACCCAA?AB@CCBBCCA@A
@ATNG8:02333:01521
GATAGGCACTGCGCACACATCCCAGAAGATCAGGAACTCTAGAAGAATTCAGATTTTTAACACGAGAGTAAACGTAAAATGAAGGTTTTACAAGACTCACGTTAACAATATTGCAGCAGTACGCACACAATCGAAGCGCAGTAAGGATGGCTAGTGTAACTAGCAAGAATACCACGAAAGCAAGAAAAAGAAGTACGCTATTAACTATTAACGTACCTGTCTCTTCCGAAACGAATGAGTACACACTCTCATATGACACTACCATCGTTCGGTCAGAGTCT
+
BBCCC@CA@ACCDDCCFCCCCC=BCCACCCCAB?A@BBCBBBB?CC@DA99:?@BBC3B?BBACCCCCBB@8??@@@@7@BB?B=B@B9BFDBCABBCCDCC@C@CC@CBB?BBBBCCCCBBBCDBBBA?BABB=B@@@@@??<?9???<?B@AABBC?CBBAAA@AB=::::==:;:1;;;8=>>??/;@9=///<=@@@<@<@@@@<?<?ACCC@DCCBAA@;?;@@@:ABB@BBBDDBABBCCB?@??>><A@CCCCAA?BBCBB?BB@BCABBB>>=
@ATNG8:02334:01499
GATGGTAGCGCACACATAGATACAGTACTCATTCGTTTCGGAAGAGACAGGTACGTTAATAGTTAATAGCGTACTTCTTTTCTTGTCTTTCTGTGGTATTCTTGCTAGTTACACTAGCCATCCTTACTGCGCTTCGATTGTGTGCGTACTGCTGCAATATTGTTAACGTGAGTCTTGTAAAACCTTCTTTTACGTTTACTCTCGTGTTAAAAATCTGAATTCTTCTAGAGTTCCTGATCTTCTGGCTCTCGTAGACAGATACTACCATCGTTCGGTCAGAGTCT
+
AA?@>ABCBBCB>A@@BBBBCCBBBBBBBBAB<>::9,9:.5.555;;;;49@?AA@B?BA??<@>AAB<;;<8833333&3;148??A7998?@9@?@;@A>===;>BBDCCBCCCD@CBB@B@CCAA@AAA=ABDD<A@AAA@B@CBBABBA@CAEAA>AC>@>ABBBBBCCC>B:9:9-:;=9::::-;@@@B>BCDEMBCBCB=AAAA,@ABCB@BAEF@CCBBABB@D?CABCBC@BAB@ACCCABBBBCCBBBBBBCCC@BBCBB@AB>BBBECBBBB
@ATNG8:02341:01494
GATGGTAGCGCGACGAGCGTAGACCCAGAAGATCAGGAACTCTAGAAGAATTCAGATTTTTAACACGAGAGTAAACGTAAAAAGAAGGTTTACAAGACTCACGTTAACAATATTGCAGCAGTACGCACACAATCGAAGCGCAGTAAGGATGGCTAGTGTAACTAGCAAGAATACCACGAAAGCAAGAAAAAGAAGTACGCTATTAACTATTAACGTACCTGTCTCTTCCGAAACGAATGAGTACGATGAGATCTCGTGTGCTACCATCGTTCGGTCAGAGTCT
+
:==B?BBB@@@A@BCCBCCBBBBBB>BCC?CCCC;:7:;??B>>=B?A@:?99::99999(9;<:9?>9;979:/:::;999$9;<<255)5::7;;;;=<<<@>A@CC?BBC>??AABDCCCCCBBBBBC?CCCA=BBBBA@@A=A@C@A>ABBBBCBD?ABABBB@BB?BAB?@>==D:;;;9:::;;.;A=A876@@AAA;>;?AAA<@<@A@@@@BBAAABB=@=?BE>ECC?A@ACCCC???@@:;;@===::;>>>>A=???AA688<??;;;@>>>
@ATNG8:02301:01552
GATGGTAGTATAGAGCTCTACATAGTACTCATTCGTTTCGGAAGAGACAGGTACGTTAATAGTTAATAGCGTACTTCTTTTTCTTGCTTTCGTGGTATTCTTGCTAGTTACACTAGCCATCCTTACTGCGCTTCGATTGTGTGCGTACTGCTGCAATATTGTTAACGTGAGTCTTGTAAAACCTTCTTTTTACGTTTACTCTCGTGTTAAAAATCTGAATTCTTCTAGAGTTCCTGATCTTCTGGCGCTCTGTCACGTCTGCTACCATCGTTCGGTCAGAGTCT
+
AB;:76:??B@?A;;;<595<<<<@DA@?C9939?=?9?@=@@BBBBBBB?BCBCC?B?AABC@D?@>>>===;A<AAAAA.;;:==@A:==<A49:;5;>:>=>=BB<??===@@C=;;;=A<@@A?>>><7;<;=-//96:;;:66:99///;177>=BB=C<@@????>>><>>???3?;@:>>@@@/@E;;;1999667667<4::;;+;???A=B;;;7;>>>;;;<A=A@?>>=<A>>;>>>??@===@@?>>>>>>?F:==???<;:7:?>>>BB??
@ATNG8:02311:01562
GATGGTAGCGAGCGAGTGTGTATATCAGAAGATCAGGAACTCTAGAAGAATTCAGATTTTTAACACGAGAGTAAACGTAAAAAGAAGGTTTTACAAGACTACACGTTAACAATATTGCAGCAGTACGCACACAATCGAAGCGCAGTAAGGATGGCTAGTGTAACTAGCAAGAATACCACGAAAGCAAGAAAAAGAAGTACGCTATTAACTATTAACGTACCTGTCTCTTCCGAAACGAATGAGTACTATGTAGAGCTCTATACTACCATCGTTCGGTCAGAGTCT
+
:<BB@BCA@@;65::=<@BCCBBBA@@>>;>?A9655>455;455949A=@=BCC@AGED0A,/0/777:;===1:=99949$44.4.444&4;:4777///:::@8B6:A<9:8/33335<?@BBBBCCBBB?@;;;=@>==?;==9<8<00,0><:;@BB?BBA????BA?DBB?BBB?>6:;:7:::::+:76<9///77=>;A7;;AA:=:>@<<;@CBBBBCC=@>@BE>BBD>AAACCBBDCEBBBBBBAAA;;;=>>??=>>==B7;;;?A988AA>=
@ATNG8:02322:01567
GATGGTAGTCTCAGATAGTCTATAGTACTCATTCGTTTCGGAAGAGACAGGTACGTTAATAGTTAATAGCGTACTTCTTTTTCTTGCTTTCGTGGTATTCTTGCTAGTTACACTAGCCATCCTTACTGCGCTTCGATTGTGTGCGTACTGCTGCAATATTGTTAACGTGAGTCTTGTAAAACCTTCTTTTACGTTTACTCTCGTGTTAAAAATCTGAATTCTTCTAGAGTTCCTGATCTTCTGGAGATATCATCAGCGAGCTACCATCGTTCGGTCAGAGTCT
+
@@@@5:@BBBBBCCHCBBA@?CCBDCCCB?A@??@AD>CC@C@BAABBBB>BBBCC@C@CB@A>B@BBCB@ACDB<>?==>,=>;??CC>ABAA=AEC?BBAA@@CCCADCCBBBBB?CCC?B?CCCBAAAB?AAAB?C@@@BBBABBBC@??AA?@???BC>B?AABBCCCEGACBAAA7@=A=;;;;.;AAAF>BBCCDCDBBA5;;;;*;??AB=@<@B?BBCECBB?B@CCCCCC=CBDACDECCCCCCCBBBDBBBCCC@CBBBB?AA>BBBBBB@==
@ATNG8:02329:01556
GATGGTAGTGTGTCTCTGAGAGTAGTACTCGTTTCGGAAGAGACAGGTACGTTAATAGTTAATAGCGTACTTCTTTTTCTTGCTTTCGTGGTATTCTTGCTAGTTACACTAGCCATCCTTACTGCGCTTCGATTGTGTGCGTACTGCTGCAATTATGTTAACGTGAGTCTTGTAAAACCTTCTTTTTACGTTTACTCTCGTGTTAAAATCTGAATTCTTCTAGAGTTTCCTGATCTTCTGGACGACGCGCACTGACACTACCATCGTTCGGTCAGAGTCT
+
ABAA8<=@AB=;6>>=<<<665<;<565==;;;5;=8<7=:88;<<6:<6555:.5555.4377/////;;6;;;;;+<<=@ACC<???:05594=9<?@?=>@=A?>><>?A>;>A8<5;<:2527;6AAAA<==<<5659568;8---2(,(,,,,(-2235775555392222)249,25;::.;>>>A:@;<67///67)888,8:;;>9<6=><@??>@889-8:>?>>@@=???<==66666=66///======>:===>>;>A<A>=>>>=::
@ATNG8:02332:01577
GATGGTAGCTCTGCTCTGCACTCTCGTACTCATTCGTTTCGGAAGAGACAGGTACGTTAATAGTTAAATAAGTACGATAACTTCTTTTTCTTGCTTTCGTGGTATTCTTGCTAGTTACACTAGCCATCCTTACTGCGCTTCGATTGTGTGCGTACTGCTGCAATATTGTTAACGTGAGTCTTGTAAAACCTTCTTTTACGTTTACTCTCGTGTTAAAAATCTGAATTCTTCTAGAGTTCCTGATCTTCTGGCGCTCTGTCACGTCTGCTACCATCGTTCGGTCAGAGTCT
+
::9:5:<<5556555555559;;:<:54499//)////(/4.455555555.5559:5<9665:6:://-(------//)/;366777)9=9=;;;2/---(--:3896::<=<><CA@??@99.9=<.9.9<==966<6?@5506>;>AA@A@@:::@=@@?ABC?AA=A000@@A@B@@;?9999*94=;9999*55555)5;99;<<;;;5;;;;*:==>?;@:;;7;<<?>??;@;?BBBCC>AAB@DCCCC;;;CCCCBBA@@B@@:;;9>><9:5:AABCEBBC
@ATNG8:02340:01532
GATTAGAGAGAGCTCTCTCATCGTACTCATTCTTTCTGGAAGAGACAGGTACGTTAATAGTTAATAGCGTACTTCTTTTTCTTGCTTTCGTGGTATTCTTGCTAGTTACACTAGCCATCCTTACTGCGCTTCGATTGTGTGCGTACTGCTGCAATATTGTTAACGTGAGTCTTGTAAAACCTTCTTTTTACGTTTACTCTCGTGTTAAAATCTGAATTCTTTCTAGAGTTCCTGATCTTCTGGTGTCTGATCTGTATCACTACCCATCGTTCGGTTCAGAGTCT
+
9==8>=BBB<;;?>9><444:99@;;@BCA@@@@90//385//5<;A@=AB????C?BAAB?C>AABBC@@?>8;;:9:(;;6<?AA9@BAA=AB?;?B8;<??AA<AA?@?A@?<@AA:>:;==?:;;@<>>AA:==@========@@;;;>=;;;>CB<@<@B=>>AA??<?@ACB5?<?=??@@@/<=99;.7---3326-/)///)/;=>>:@:898'5;:;9897=,//<=AA9>>@7;;@@=9=>>=<=?>>>>=;;;07?;=867705/5663/..3
@ATNG8:02296:01620
GATGGTAGGCGTGTGAGAGTCTGCCCAGAAGATCAGGAACTCTAGAAGAATTCAGATTTTAACACTGAGAGTAAACGTAAAAGAAAGGTTTAACAAGATCTCACGTTAACAATATTTGACAGCATGTACGCACACAATCGAAGCGACAGTAAAGGATGGCTAGTGTAACTAGCAAGAATACCACGAAAGCAAGAAAAGAAGTACGACTATTAACTATTAACGTACCTGTCTCTTCCGAAACGAATGAGTAACCTCTCAGACGCCTCGTCCTACCATCGTTCGGTCAGAGTCT
+
A@99.49<8=BCCB?=BDD;;;;95)6>>?AA000>9<9<???==@998036;;/////(/38//33339888=,333333&222'2+22'2+220682226966727355.3...'--2222***,,,,4789>>4>:>;6;9...77...'206.-(----7667377AAAA=@@<;;;;>?;;:/88612555'2727:99??=A?=:>;?;;;:;5;///75::=:::;*-)-55(,--(-677795959888:;:5//,/8;>>9=7615977@:::57777<<<;@
@ATNG8:02313:01589
GATGGTAGCTCTGCTCTGACTCTCGTACTCATTCGTTTCGGAAGAGACAGGTACGTTAATAGTTAATAGCGTACTTCTTTTTCTTGCTTTCGTGGTATTCTTGCTAGTTACACTAGCCATCCTTACTGCGCTTCGATTGTGTGCGTACTGCTGCAATATTGTTAACGTGAGTCTTGTAAAACCTTCTTTTACGTTTACTCTCGTGTTAAAAATCTGAATTCTTCTAGATTCCTGATCTTCTGGATATGAGTGACTCGTGCTACCATCGTTCGGTCAGAGTCT
+
AACB?CCCCBBCCCCCCCCBBCCBBBDDCBBA>AABB=BB=A?BBCCCCC@BDBBA@D?BBBB@C@CCCBC@@AD@CCCCC1AA@AABE>C@:;9;;E?CC?A@B@@AAECDBBBBB>CCC@C@CCBBBBBB?BBBC?BABABABCCAAAAABBB?CBB?AB>A>BBCCBBCBA;A;:;:.;=A>;;;;.;CCDD>CBBCBBCB@@4:9:9':?@BC?B@CB@CCCBBB@B@CBBCCC???A@BCCCBBDCBBCBBB:::DBB????AA=@A?ABBCBBBBA
@ATNG8:02313:01618
GATGGTAGCACACGAGATCTCATCGTACTCATTCGTTTCGGAAGAGACAGGTACGTTAATAGTTAATAGCGTACTTCTTTTTCTTGCTTTCGTGGTATTCTTGCTAGTTACACTAGCCATCCTTACTGCGCTTCGATTGTGTGCGTACTGCTGCAATATTGTTAACGTGAGTCTTGTAAAACCTTCTTTTTACGTTTACTCTCGTGTTAAAATCTGAATTCTTCTAGAGTTCCTGATCTTCTGGACAGAGTGTGCAGATACTTCCATCGTTCGGTCAGAGTCT
+
BCBB>BBBBBBBAAABBBBBBBDBBBACAFBA?BBBI>CB@B?BBBABBD@BCABB?B@BCBB>C>BBBBCBBBB?BCBBB1A>:>?@@9@B@@=?@@:@@9>=B?@@=AA@A@@8868??;?:===C<><?:?@@@688>>>???BA??A<==D;<>=<AD=>7@@AA>>>>>:??@DD5@9>9>>???.;>999-3-----999<1988)5=;<?<@<>>:>@?9:66166:9=A>>7;:A=CBAA=>>>??A@@@AA@@;>;?>>@C:@@;A>??A?;;;
@ATNG8:02323:01598
GATGGTAGTACATGATAGACGACACCAGAAGATCAAGGAACTCTAGAAGAATTCAGATTTTTAACACGAGAGTAAACGTAAAAAGAAGGTTTTATCAAGAACTCACGTTAACAATATTGCAGCAGTACGCACACAATCGAAGCGCAGTAAGGATGGCTAGTGTAACTAGCAAGAATACCACGAAAGCAAGAAAAAGAAGTACGCTATTAACTATTAACGTACCTGTCTCTTCCGAAACGAATGAGTACTGCGTCTCACTCTCGCCTACCATCGTTCGGTCAGAGTCT
+
AA@B?BBB;;6@A;99559545555.59;5999//)/272798444828:48833445555$55<9<@A00/===8@@@@===0>@9A5;::&599:544.4:<<<==7;79944336:?88;BBCBBFCCCCBB@CCBB?BBA?@@>><@?BCC@CCBBCCCB>BBBBBB>BB?BBB>AABBB:@@@=A@BBA/?=<A=;<??A@@<><@>?A:?;?ABBB@BCCDCBC@B@BCD>CCC?AACCCAAAAACAA@C@??CAABB>BBC@CCCBB@CB@CCEDAA???
@ATNG8:02335:01617
GATGGTAGTGTCATATGAGAGTGTGTACTCATTCGTTTCGGAAGAGACAGGTTCGTTAATAGTTAATAGCGTACTTCTTTTTCTTGCTTTCGTGGTATTCTTGCTAGTTACACTAGCCATCCTTACTGCGCTTCGATTGTGTGCGTACTGCTGCAATATTGTTAACGTGAGTCTTGTAAAACCTTCTTTTTACGTTTACTCTCGTGTTAATAATCTGAATTCTTCTAGAGTTCCTGATCTTCTGGAGATATCATCAGCGAGCTACCATCGTTCGGTCAGAGTCT
+
:<9;65::>CDC??>CBBBBDDCCDBBBBBAC>C;;;0;A>:6;;;>A@@<@3=>>.9.5>;A>B@BBBBCCCCC?BB@@@0AA;AACC=CCBB?BBB@CH@AA@CCD?CCCCCDCD@BAB>A>@BBBBBBB>@ABA<AACBBBBCCCBBCAABD?CCC?BB?B?BBBCCCBCB;@::::.;>C>;;;;;*;ABCM?IDCEFCC;;;>B@BCADECCB?B?BA?ABBBAAA@C?BBDBA?<??@=ABBBCBCCCCCDCDA@@BCC>@@CCD@DD?BB9:9CD??
@ATNG8:02336:01627
GATGGTAGGCGACATACATACGCGCCAGAAGATCAGGAACTCTAGAAGAATTCAGATTTTTAACACGAGAGTAAACGTAAAAAGAAGGTTTTACAAGACTCACGTTAACAATATTGCAGCAGTATCGCACACAATCGAAGCGCAGTAAAGGATGGCTAGTGTAACTAGCAAGAATACCACGAAAGCAAGAAAAAGAAGTACGCTATTAACTATTAACGTACCTGTCTCTTCCGAAACGAATGAGTACCTCTCAGACGCTCGTCCTACCATCGTTCGGTCAGAGTCT
+
::4;.444.5555><<;?65556;;7;>@=AAAABB?B@D@@937;28717177955555$579556<<>=>>?8=99:999(9A5:49==+>A@>=@??BAA@A>A?BB?BAB9><>8;0@@0//<<A=@;;;??;>7<5999>999*9;@>>7;;;>>>==:===798==<8999;>=000*0//(//<<9+76,2----678;17/72555:9;<AAA=AA@AA@@:>478<8837177739:<7===B;@?877799;<:;;D:<<88>;00+0=@000AAA
@ATNG8:02298:01649
GATGGTAGGCACTGCGCACACATCCCAGAAGATCAGGAACTCTAGAAGAATTCAGATTTTTAACACGAGAGTAAACGTAAAAAGAAGGTTTTACAAGACTCACGTTAACAATATTGCAGCAGTACGCACACAATCGAAGCGCAGTAAGGATGGCTAGTGTAACTAGCAAGAATACCACGAAAGCAAGAAAAAGAAGTACGCTATTAACTTTTAACGTACCTGTCTCTTCCGGAACGAATGAGTACTGTATCTATGTGTGCGCTACCATCGTTCGGTCAGAGTCT
+
BBEE?BBB>AB=>C===C@DDCB>B=CDE@BBCAAA?B@CCD:;9B?DB=@<9:999999'7:=?>BCAA?>>>5=?;;;;;':=;@4555&5<<7666;===<A>AAEH>A???BB??ACCCBBBCCCBBA>ACBB>AAB???BB=B?BAA?ABAAAB@?;?ABBDC?CC=AAC?BB@@A9::9;>??@@/@D:>888C@@@@:=8=>==/>:>>>>?=A@@;;;><@=B<A;AAB=A;<;>>>AA???BA=>>????>>>?@?=???@@=@@<???@A>>>=
@ATNG8:02302:01668
GATGGTAGTATAGAGTTCTACATAGTACTCATTCGTTTCGGAAGAGACAGGTACGTTAATAGTTAATAGCGTACTTCTTTTTCTTAGCTTTCGTGGTATTCTTGCTAGTTACACTAGCCATCCTTACTGCGCTTCGATTGTGTGCGTACTGCTGCAATATTGTTAACGTGAGTCTTGTAAAACCTTCTTTTTACGTTTACTCTCGTGTTAAAAATCTGAATTCTTCTAGAGTCCTGATCTTTCTGGCGCTCTGTCACGTCTGCTACCATCGTTCGGTCAGAGTCT
+
CCCD@BCBCCC@A;<>8<=====<<<<@<:::4:<<<4;?9=:;?897;<5;<7371<8=<;<6<>A;88>755=989<<<*55*....9.93..(.550588;;:AAA<AAA@@@??<@@@<@<@@>>;;<A<AAAA376><<:;;@@@@A=>>@<@@@<@A=A=A@@@==<==:=>=DE5><>9==>??/?A==@2:76///::6:7;BBB/@@@@B=A=;;5;=;66///7<<:==>>7>>=;===???>>:=///77;>>BD=AAAAA=>>:>><<=@>>>
@ATNG8:02310:01638
GATGGTAGGCGTGTGAGAGTCTGCCCAGAAGATCAGGAACTCTAGAAGAATTCAGATTTTTAACCGAGAGTAAACGTAAAAAGAAGGTTTTACAAGACTCACGTTAACAATATTGCAGCAGTACGCACACAATCGAAGCGCAGTAAGGATGGCTAGTGTAACTAGCAAGAATACCACGAAAGCAAGAAAAAGAAGTACGCTATTAACTATTAACGTACCTGTCTCTTCCGAAACGAATGAGTACTATGTAGAGCTCTATACTAATCGTTCGGTCAGAGTCT
+
BCBD?CDC@CCCCCDBBCDAABCCC8CCD@CCCCAB>A?AACCCCB?BB?A???>9:9::(:9?8?AABBBDD:@@99:::(9<8;9877,7=<:<=:;8@A??<?=@@<??@=?@>>>>>@@@A<<=AAA;;<=>;><=>>>AA<>;>?A=BAAA@A=>:=@@BDC@CC>@AC@BBBAC9?997:BDFD2BB?C???CBBBC?C?AA9948:999??>>>??>>>;>;??A9;@@@@@?B?@?AAABBBCCCCBBAA???AB@BBBB?>>;>@@@AABBB
@ATNG8:02316:01656
GATGGTAGTGTCATATGAGAGTGTGTACTCATTCGTTTCGGAAGAGACAGGTACGTTAATAGTTAATAGACGTACTTCTTTTTCTTGCTTTCGTGGTATTCTTGCTAGTTACACTAGCCATCCTTACTGCGCTTCGATTGTGTGCGTACTGCTGCAATATTGTTAACGTGAGTCTTGTAAAACCTTCTTTTTACGTTTACTCTCGTGTTAAAAATCTGAATTCTTCTAGAGTTCCTGATCTTCTGGTCTACTACACTGTACTCTACCATCGTTCGGTCAGAGTCT
+
;;9?055=@=;666=<<554444:::@A<;=>:>==:1<:494556<<<==A;66<8;8;@>B8A=9;955@49/8+//:::'//)/8::3;:==8=?B69;::;BCCC@BBCCGCCCADCB@B@BCCCBBBFACCCBACFFGGBBAB;;<ECDCD@BBB@CC@C@DDBAAA@CCFDDDCC5<5;5;;;;;*;@ABE>BBB@@@B9997@@@@1@BBCC?CBDDABCCAA@B?C?DBBCBB@BAB?ABBBAAACB@@AAABCCB;;5;@A@B<<;5;?BBAA;;;
@ATNG8:02323:01672
GATGGTAGTCTCAGATAGTCTATAGTACTCATTCGTTTCGGAAGAGACAGGTACGTTAATAGTTAATAGCGTACTTCTTTTCTTGTCTTTCTGTGGTATTCTTGCTAGTTACACTAGCCATCCTTACTGCGCTTCGATTGTGTGCGTACTGCTGCAATATTGTTAACGTGAGTCTTGTAAAACCTTCTTTTTACGTTTACTCTCGTGTTAAAAATCTGAATTCTTCTAGAGTTCCTGATCTTCTGGGTCTCTCTCTCACGCCACTACCATCGTTCGTCAGAGTTT
+
959>055<5555555::<55494445444443-39;=6@@@C@;;9;599399995259<;==4605:<9844/71////&//)///88/73339,333179288::6<8<==@AA@@<?@@<@=BBAAA@@A>?9:949@@ABAAAB@@@@:9:B>?@?<>A<@;??;;;9955.444;;.<8<5;;<<<+<<AA@8@;@;;;A95929999'95999;;9?C7999:00>)0)0::>?;;<>?;:>@BB::;A@@>;00*0:=>><??>==294488999;;0
@ATNG8:02332:01657
GATGGTAGCTCTGCTCTGACTCTCGTACTCATTCGTTTCGGAAGAGACAGGTACGTTAATAGTTAATAGCGTACTTCTTTTTCTTGCTTTCGTGGTATTCTTGCTAGTTACACTAGCCATCCTTACTGCGCTTCGATTGTGTGCGTACTGCTGCAATATTGTTAACGTGAGTCTTGTAAAACCTTCTTTTTACGTTTACTCTCGTGTTAAAAATCTGAATTCTTCTAGAGTTCCTGATCTTCTGGGCTGCGCTGATATGCGCTATCGTTCGGTCAGAGTCT
+
@EEE@BBCCBCAB@BCE9;;CCCBB?@@BBBB?BCBG=AB@B@CDCCGCD?BBBBA@C@CBBB?D@CCBBAAADD@BBBBB1CC@BBBC=BBCE?@AC?BB?BBBFDD?BBCCCCCC?CCC@C?CDBBBBBC?AACC<@@@?A@A@FBBBCCAAA?AAB@BB=?=?BCCCCCDC=@;;;;.;=A=@A?A?0@ABBH;;;DCCCDBAA<@@?@,@@@AC@D@CC?CDBBBCB@B@AAACBA<?89:,:::9ABDDBCBCCBBBBBCCBC?BBADB@@@BABB
@ATNG8:02340:01644
GATGGTAGAGAGACTGTAGCGCACCCAGAAGATCAGGAACTCTAGAAGAATTCAGATTTTTAACACGAGAGTAAACGTAAAAAGAAGGTTTTACTAGACTCACGTTAACAATATTGCAGCAGTACGCACACAATCGAAGCGCAGTATGGATGGCTAGTGTAACTAGCAAGAATACCACGAAAGCAAGAAAAAGAAGTACGCTATTAACTATTAACGTACCTGTCTCTTCCGAAACGAATGAGTACGATGAGATCTCGTGTGCTACCATCGTTCGGTCAGAGTCT
+
@=BB?BABDDA@AB;69BCBBBBCG>BBB?ACC;:8=A;??<8>>@8>?>B>9:9@@A@A2A>>>?BBBBB>>>69:@@CCC5BB@A=CCA7@CDCCCECCCCDC@C@CC@CCB?AABCCCBCCBCCCAABB?BBBB>B@@@BB@@@C?C@?:89676=??5:;>?>?:>>8888673999)---)-3999,23-5/..557;A;@5::::9=7=ACDD?BBBBBBB?B?BBE>BAB?999@CBBBBBBBC>>>@??=>=;;;;:5;@AAA:==:>>BA@@?88
@ATNG8:02300:01703
GATGGCACTGCGCACACATCCCAGAAGATCAGGAACTCTAGAAGAATTCAGATTTTTAACACGAGAGTAAACGTAAAAAGAAGGTTTTACAAGACTCACGTTAACAATATTGCAGCAGTACGCACACAATCGAAGCGCAGTAAGGATGGCTAGTGTAACTAGCAAGAATACCACGAAAGCAAGAAAAAGAAGTACGACTATTAACTATTAACGTACCTGTCTCTTCCGAAAGAATGAGTACGATGTGACGTACGTGAGCTACCATCGTTCGGTCAGAGTCT
+
ACBD?B;66ABBCGECCAAAD>DCC@BBBBA@?A8::@?@??<>D?C@AB???CCC1:4:@@896AA@@>9>A<9889*66066:;;+//3-3-./7869>=B=BB<A@@:=<<===>=AAA@@@A@>:>A;;7;==:66//-/9=@B=A888>AAG=B::;>><>>:>??:=<=?A5=;:5;??>?/;;7;>>>CD??>D<A<A>>>9<6;666<7<=>>???;?;>??7==8;;;==<==;;;:332,,,,,,,667777/333782.-(---*22,,-
@ATNG8:02303:01721
GATGGTAGCTCGCTGATGATATCTCCAGAAGATCAGGAACTCTAGAAGAATTCAGATTTTTAACACGAGAGTAAACGTAAAAAGAAGGTTTTACAAGACTCACGTTAACAATATTGCAGCAGTACGCACACAATCGAAGCGCAGTAAGGATGGCTAGTGTAACTAGCAAGAATACCACGAAAGCAAGAAAAAGAAGTACGCTATTAACTATTAACGTACCTGTCTCTTCCGAAACGAATGAGTACACATCGTCGTGTCGTGCTACCATCGTTCGGTCAAGAGTCT
+
449>5:@ABB696?BCHCECEDCCC@CCC@AAAAAA>A?ACBBBBB?>>;>?@?@ABBBB3B@CCABBBBABAA:;;@@DBB5BC?D7<<;6<AD@BBBBBAABC?A?@EACBB?AAABCBBBGDDCBBBBC@BBBA<?888???A?B?B::::BBABCBC?BBBAAA?BB?999;>>A>=18784:::::+:?9>888==??>;>=A;;;<?:=>ECC@C<;;CCD@C?CCD=BBC????BCCCCBBBBB@CCAAAACAAABBB?BABBD?A@<ABB>CBBBBB
@ATNG8:02308:01681
GATGGTAGCACGACACGACGATGTGTACTCATTCGTTTCGGAAGAGACAGGTACGTTAATAGTTAATAGCGTACTTCTTTTTCTTGCTTCGTTGGTATTCTTGCTAGTTACACTAGCCATCCTTACTGCGCTTCGATTGTGTGCGTACTGCTGCAATATTGTTAACGTGAGTCTTGTAAAACCTTCTTTTACGTTTACTCTCGTGTAAAATCTGAATTCTTCTAGAGTTCCTGATCTTCTGGAGATACACATGATACTCTACCATCGTTCGGTCAGAGTCT
+
BBDE@CCCC666<;;;;;;;::;;A;@@CCBB@BCCC<AA=@@B>995:94999==9?/87;;4<>BBBBBAA8?<8=>==+37/6/.(.66(3,379437,2756:<5>B@;;;8818>=5;6;===:;;=9=@AA<BAAA>?>?>>>>>>A??6;;;:>>:>;??@AAAB;;5;==<=/<9<:8888)8<<??7>=;;:;;6///=@/=6;;B<A=AB;?@?A>==:=:>>A;9906696;;;@DDA===?AAD@@@@?>:>>=>=7;;<>>BAABA::
@ATNG8:02335:01718
GATGGTAGCTCTGCTCTGACTCTCTCTCATTCGTTTCGGAAGAGACAGGTACGTTAATAGTTAATAGCGTACTTCTTTTTCTTGCTTTCGTGGTATTCTTGCTAGTTACACTAGCCATCCTTACTGCGCTTCGATTGTGTGCGTACTGCTGCAATATTGTTAACGTGAGTCTTGTAAAACCTTCTTTTTACGTTTACTCTCGTGTTAAAAATCTGAATTCTTCTAGAGTTCCTGATCTTCTGGGCAGACTCTCACACGCCTACCATCGTTCGGTCAGAGTCT
+
<>CC@CCCCBBCA@@CCCBCBC@@:;::9949=>>5@?2625<<<>>>8@@:4939.444;7=?CBB;;;==BABCCCC3CC?EBAA=A@C@>BBB>@A7;;;BCC@CCCBBB@@=@DB?D@CCCCCCCC@CCCC?CBB@@@@@BB@@A9::@>A::8:B?A>BBAAACCB@=?@@@B4B9A;:9::;*;CCCC:;:BAA@@>==2:9;:*;BB;;:;?BB=AAAA@@??B?BDGCAA>AAFL>CCBBBBBCCBBBBFE@CBB@CB??@@BA=A@@@BBB;;
@ATNG8:02336:01718
GATGGTAGCGAGCGAGTGTGTATACCAGAAGATCAGGAACTCTAGAAGAATTCAGATTTTTAACACGAGAGTAAACGTAAAAAGAAGGTTTTACAAGACTCACGTTAACAATATTGCAGCAGTACGCACACAATCGAAGCGCAGTAAGGATGGCTAGTGTAACTAGCAAGAATACCACGAAAGCAAGAAAAAAGAAGTACGCTATTAACTATTAACGTACCTGTCTCTTCCGAAACGAATGAGTACGATGAGAGAGCTCTCTCTACCATCGTTCGGTCAGAGTCT
+
><<A?CBCCDKCB;;;BBEGDCDCC@CCB?CCB?@?6:6:BBBCBB@>><>?999CCLJH5C@CCCDDCCCBBC>BCCBBBB2BB>C5;;;&9;;6465:<<;?@<@;@B?:9:?BBAAABCCBBCDCCCAA>ACBB@C???BA@B:>:>::6:BBCCCCA?ABCBBB>>>7?@@;>>999+9=<8888888%/859///==C?>;?<@A@@;>:==BBB?BABAABC?B?BBB=BAA>ACCCCCCACAABBBB@=;<<<>><=>>;A@A@C>BB@A?BBBBBAA
@ATNG8:02295:01747
GATGGTAGGACGAGCGTCTGAGAGGTACTCATTCGTTTCGGAAGAGACAGGTACGTTAATAGTTAATAGCGTACTTCTTTTTCTTGCTTTCGTGGTATTCTTGCTAGTTACACTAGCCATCCTTACTGCGCTTCGATTGTGTGCGTACTGCTGCAATATTGTTAACGTGAGTCTTGTAAAACCTTCTTTTTACGTTTACTCTCGTGTTAAAAATCTGAATTCTTCTAGAGTTCCTGATCTTCTGGGTGCGCTACAGTCTCTCTACATCGTTCGGTCAGAGTCT
+
CFCB?BBC?BC9;<BBABCBCDDD@BCCCFCC@BCFC>AA>@?AAABBDC@CCCCC?C?BBBB@C@BBBCCA@@E@BBBBB2AB?BBCC=@@@B?BCC@CG?A@BCCC@CCDCCBBB?BBB?C@DDBBAA@BACCCC@CAAAB???BBBBCA@@C?EBB>BB?A<??CBBCFCC@CCCCC:B?A=@@@AA1@CCCD>CCCCCCFBBB@CDBB3BABBC@D@CD?BBBCBBB@C?@@ACBB<A89949@@@BBCCCCCBABABEFCCBBBC@CC@CCCCDDAAA
@ATNG8:02297:01762
GATGGTAGCACGAGTCACTCATATCCAGAAGATCAGGACTCTAGAAGAATTCAGATTTTTAACACGGGAGTAAACGTAAAAAGAAGGTTTTACAAGACTCACGTTAACAATATTGCAGCAGTACGCACACAATCGAAGCGCAGTAAGGATGGCTAGTGTAACTAGCAAGAATACCACGAAAGCAAGAAAAAGAAGTACGCTATTAACTATTAACGTACCTGTCTCTTCCGAAACGAATGAGTACGATGAGAGAGCTCTCTCTACCATCGTTCGGTCAGAGTCT
+
ABBB@BCCC@AA>ECCCCBBBBBBC<CCE@GCCCCB@CBCBCBAA?AB>?=999:9999)75;?@BB>BBBAD>CDBBBBB3AA>?3999+97=;A756A>;;;=C=??:>>A:=>AA@@@@AAAAA@@@A:@@@@8<<>A;;;>:>;@;@>;9::@??@=A>??CC@BA?BCD===9;:1:6718>?>?/8818;;;A@>>=;@=@B??:>:>>88:=>>>B?>?<><>DD:AAC?AAAA@@@778??A@@@??;;;AA@@?@:??A@@<@A===<AAAA99
@ATNG8:02307:01732
GATGGTAGGCGACATACATACGCGCCAGAAGATCAGGAACTCTAGAAGAATTCAGATTTTTAACACGAGAGTAAACGTAAAAAGAAGGTTTTACAAGACTCACGTTAACAATATTGCAGCAGTACGCACACAATCGAAGCGCAGTAAGGATGGCTAGTGTAACTAGCAAGAATACCACGAAAGCAAGAAAAAGAAGTACGCTATTAACTATTAACGTACCTGTCTCTTCCGAAACGAATGAGACGTGTGCGACGTGTCTCCTACCATCGTTCGGTCAGAGTCT
+
@?;;7;=B?BCBBA<A@@CC;;;BE@CGIICBBBAA=@7;;BA@@A=@@=A?BCBBCCCC5B?BEECCCBBBCC>CBCCJGJ5CB>C5;;;*:BB<9;9?>BABC?B?AA>A@A=AABBCCCCCBBBBCCCC=BA@@=@AAA@???<@?BAA?BBBBBBCC?CBCBBB@CC>>>>588??>*999398888(7>4=577==A68198=>@@<>;>ABA@=@ABABBB?C?BAA9@??;?@@@@>?>BBAAABBBBA?B@@=CAA<=>>AA<@@7::CC@@@??
@ATNG8:02310:01734
GATGGTAGTGTCATATGAGAGTGTGTACTCATTCGTTTCGGAAGAGACAGGTACGTTAATAGTTAATAGCGTACTTCTTTTCTTGCTTTCGTGGTATTCTTGCTAGTTACACTAGCCATCCTTACTGCGCTTCGATTGTGTGCGTACTGCTGCAATATTGTTAACGTGAGTCTTGTAAAACCTTCTTTTACGTTTACTCTCGTGTTAAAAATCTGAATTCTTCTAGAGTTCCTGATCTTCTGGTCTACTACACTGTACTCTACCATCGTTCGGTCAGAGTCT
+
>>A@<;=?;>;>;5665555>ABACBA??@?@<@@>@4?D>C=999B@=@8==>65657?;:=:D?BBA::998834444&3;299;:14345499<69;165:;@@<@CCCCABB=ABA=@=@BBBCCHGACCBB@BCCCCC@@@BBBAAABC<@@@=@@>A?BBBB<<;CC?@ABBB8@<@=;;;;.;BBEE;;;BBCC;;<A5;<<;*;CCBBAC?CA?CBBBC@@>@@BCCCCB?B;;7;BBACCCCCAAADCCBCFA@=@AA@A>AA?BCABCCCCC
@ATNG8:02313:01777
GATGGTAGCTATACGTATATCTATGTACTCATTCGTTTCGGAAGAGACAGGTACGTTAATAGTTAATAGCGTACTTCTTTTTCTTGCTTTCGTGGTATTCTTGCTAGTTACACTAGCCATCCTTACTGCGCTTCGATTGTGTGCGTACTGCTGCAATATTGTTAACGTGAGTCTTGTAAAACCTTCTTTTTACGTTTACTCTCGTGTTAAAAATCTGAATTCTTCTAGAGTTCCTGATCTTCTGGGTCTCTCTCTCACGCACTACCATCGTTCGGTCAGAGTCT
+
CCBC?BCCCB=BCACAD<<?CEE<9:BBBBBB?BBAA<BB=@>ABBCCBB?BBCCC@B?BBBB?C?AAABBBBBB?BBCCD2>=:=<=>5=@><;>?B?BC<>:>>>><?>>>@@@@;?AA<A;?@>>>:::<@@@B8::@>>>>>@@@BA=<<?:::;<AA<A:??@@@@?::7;>>FD5B<C:=8999,9999=-//=666;<<<:===>/>BAA@=C<>>;@CAA>>>;A;???>?@<@?@?9?A@A@AAAA>>?>99556=5999994>A<A@AAAA>>>
@ATNG8:02320:01770
GATGGTAGAGTATCATGTGTATCTCCAGAAGACAGGAACTCTAGAAGAATTCAGATTTTTAACACGAGAGTAAACGTAAAAAGAAGGTTTTACAAGACTCACGTTAACAATATTGCAGCAGTACGCACACAATCGAAGCGCAGTAAGGATGGCTAGTGTAACTAGCAAGAATTCCACGAAAGCAAGAAAAAGAAGTACGCTATTAACTATTAACGTACCTGTCTCTTCCGAAACGAATAGTACTGTATCTATGTGTGCGCTACCATCGTTCGGTCAGAGTCT
+
>::A?==CCCDFCAB969>@A@@@B?CCA>:::??;@;?@BBBBB@BB>A<?:@;;;;;*;?CDLEDCDDBBB<AD;;;;;.;B@D@CBB:BAA?;;9?BBBBB@C@??;??@9??BBBCCBBCCCCCC@?<@CBC?BBBA?A??<@?BBB@BBBBBBBB?BDDDAA>AD@C?B?BC???:??=@;;;;;.;A<A>==AA@@A7:7:=>A:?<@@CCC@CCAAABB@C@BBB<B@A>ACCCBBBBBBBCB@BBBBBBBB>???:???AC9>>;>>8::@?>>
@ATNG8:02322:01737
GATGGTAGGAGAGCGTCTGAGAGGTACTCATTCGTTTCGGAAGAGACAGGTACGTTAATAGTTAATAGCGTACTTCTTTTTCTTGCTTTCGTGGTATTCTTGCTAGTTACACTAGCCATCCTTACTGCGCTTCGATTGTGTGCGTACTGCTGCAATATTGTTAACGTGAGTCTTGTAAAACCTTCTTTTTACGTTTACTCTCGTGTTAAAAATCTGAATTCTTCTAGATTCCTGATCTTCTGGTGTCTGATCTGTATCACTACCATCGTTCGGTCAGAGTCT
+
<;5<46?>8==9:5549994455.5:<<>=<49444(44.4.4;;<<=>8;;;<@>A@CLEE@C@CDCCBBAAB>:::::*:@=BACC>BBCCACGCACC@BBBCCE@CCCBBBCC@BBB?A>ABBB@BBC<@@CC@BB@@CB@AACBBCCAAA?BAA>AB?B?BABBBBBBC?C;;;;.;5;5;CCCC5C@@AE;;;BBBBB@@@5;;;;*;ACDF=;;;E@CCBBBC@E@BAABAA?AAB?CHHCBBBCCCAAACCB;;;D@EF@@@@CDACBBBAAA:9
@ATNG8:02325:01732
GATGGTAGGCGTGTGAGAGTCTGCCCAGAAGATCAGGAACTCTAGAAGAATTCAGATTTTTAACACGAGAGTAAACGTAAAAAGAAGGTTTTACAAGACTCACGTTAACAATATTGCAGCAGTACGCACACAATCGAAGCGCAGTAAGGATGGCTAGTGTAACTAGCGAGAATACCACGAAAGCAAGAAAAAGAATTACGACTATTAACTATTAACGTACCTGTCTCTTCCGAAACGAATGAGTACGATGAGATCTCGTGTGCTACCATCGTTCGGTCAGAGTCT
+
@<?@>A@C?AAAB;=9CDCAA@;;;)5CC>AB99;;7;>AABBABA<996:;>@=9::::'88>=?777<B@=?7?=86666'--)-)---'--2,33559>>@@<@=AA<>>@;>>@?>>@ABAA@;>;>@;>>AA<=;=?<===:=<@??;?778??@A=A>>>AA@@?;>===AAAAA7;>;666767(7<1:5;>==>A@A=A<@;:;5;9=>:;<<@@@A???=A:>>C;???<788?888889>BCB@@?AA@@;;;>BB=B===?<>><AAAA@A@>>
@ATNG8:02335:01761
GATGGTTGGAGACACGTCGCACACGTACTCATTCGTTTCGGAAGAAGACAGGTACGTTAATAGTTAGTAGCGTACTTCTTTTTCTTGCTTTCGTGGTATTCTTGCTAGTTACACTAGCCATCCTTACTGCGCTTCGATTGTGTGCGTACTGCTGCAATATTGTTAACGTGAGTCTTGTAAAACCTTCTTTTTACGTTTACTCTCGTGTTAAAAATCTGAATTCTTCTAGAGTTCCTGATCTTCTGGTGTCTGATCTGTATCACTACCATCGTTCGGTCAGAGTCT
+
;95=5:5;5>;=;;;<==666>>=<?<=<<5529;;9./:5:)//)/87676/55==8=7888=:><<><>?A??@6=;:::)98178::3:<;;288605;;?>9:;;7;@@>?@8857BA=B<=>>?;:;D7;:@@6;;>===>>>A@==988?;>>@<==:><A@A>>>@@A:==@DE5@:=788888(8@:;;6;B@@@@@@>>:>DDD/C????;?=AA<>>>@>>>=@<>>??A@:=>@===>B>>>AAA>>>AA@@@@@<@:::;6//*---/9:::>
@ATNG8:02341:01772
GATGGTAGCATCATGCATATCTCACCAGAAGATCAGGAACTCTAGAAGAATTCAGATTTTTAACACGAGAGTAAACGTAAAAAAGAAGGTTTTACAAGACTCACGTTAACAATATTGCAGCAGTACGCACACAATCGAAGCGCAGTAAGGATGGCTAGTGTAACTAGCAAGAATACCACGAAAGCAAGAAAAAAGAAGTACGCTATTAACTATTAACGTACCTGTCTCTTCCGAAACGAATGAGTACGATGAGAGAGCTCTCTCTACCATCGTTCGGTCAGAGTCT
+
:9=B?BCCCCCCCCBBDFCDCC@@@@CCC?BBBAAA?A?ACBBBAC?CC?C???=:7522$24888@@@A@@@;.99999999#5<8>8===2>>>:666@=BABC?B?BB>ABB@BBCCEBCBBBCDCDBBC@CC@@<@A@?@A>><A@ECC?CBBBBBBC?CCBBAB>AB=9999?;;;:/:981898998%/:7:///;;AAA<A;??AA;@<@@CCC@CBA@>:9293999,9BA>BBCCF?@?E;;;B>>?>>>===>=:;::>>AAA<??;>>>>>B>>>
@ATNG8:02295:01817
GATGGTAGGCGTGTGAGAGTCTGTCCAGAAGATCAGGAACTCTAGAAGAATTCAGATTTTTAACACGAGAGTAAACGTAAAAAGAAGGTTTTACAAGACTCACGTTAACAATATTGCAGCAGTACGCACACAATCGAAGCGCAGTAAGGATGGCTAGTGTAACTAGCAAGAATACCACGAAAGCAAGAAAAAAGAAGTACGCTATTAACTATTAACGTACCTGTCTCTTCCGAAACGAATGAGTACGTGTGCGACGTGTCTCCTACCATCGTTCGGTCAGAGTCT
+
AABB>==>9==;@665===;??>@B49AA;A?<;;A=B;@?A995@<@>8?<;;;77999'78??>@B?<<000+000<>>>+=93;.599&5<<9==<D@CB>C;;;;B?BCB9;:@?@BCCCCBBBCCBB?BBBC>@>>>>>=B>B?B::7:A@ABBCD?BABBBB?BB=AAA:??=::*7786:::;;;'7<7<///<<>>><A=@@AA=A=@@CBB@BCBBBBB?C?CBC>BBB?BBBAAACBBBB<<<@BBCAA>?><?@@<@@@@B?BB@B?@?AAAAB
@ATNG8:02298:01814
GATGGTAGTATATCGCGTCGCTATCCAGAAGACTCAAGGAACTCGTAGAAGAATTCAGATTTTTAACACGAGAGTAAACGTAAAAAGAAGGTTTTACAAGACTCACGTTAACAATATTGCAGCAGTACGCACCAATCGAAGCGCAGTAAGGATGGCTAGTGTAACTAGCAAGAATACCACGAAAGCAAGAAAAAGAAGTACGCTATTAACTATTAACGTACCTGTCTACTTCCGAAACGATGAGTACTACTCTCAGAGACACACTACCATCGTTCGGTCAGAGTCT
+
:=<@7;;=<9>@5555565;;<<@@:5//27-----(-35076-/////3986<6///0////$/4:;;<<::;888////////$//)59>?@2<<=8///<9/56<7<9=<9;AA@BB::;AAACDBBBC<@=@@??;::8=AA??=??BAB?BAAABBBC?BBBCDC>AA?BBA?;;:7:.7<<<7;;;<,38/98?<898BB?B>AAAA=A?B999C>A:==///99@9===4@?@>A@@?>><<<@BB@ACGCC;::C@??F?D::991891877<???@?
@ATNG8:02307:01795
GATGGTAGACACGTGTGCTCTCTCGTACTCATTCGTTTCGGAAGAGACAGGTTACGTTAATAGTTAATAGCGTACTTCTTTTTCTTGCTTTCGTGGTATTTCTTGCTTAGTACACTAGCCATTCCTTACTGCGCTTCGATTGTGTGCGTACTGCTGCAATATTGTTAACGTGAGTCTTGTAAAACCTTCTTTTACGTTTACTCTCGTGTTAAAATCTTGAATTCTTACTAGAAGTTCCATGATCTTCTGGTATGACTAGTGTACTACTACCATCGTTCGGTCAGAGTCT
+
<;9>5:::@A@=>9955599444:;;:<<:69<@@CC>BB?A9??933/9)/)////380///6394988832228055>>>*9938255'277839:77.2.(..623...3335556122+2,2,2=8522275888A5985255<@==>>A@?>>:;::<AF;><>;;;>C@@@;@@@BB1:1:78///)/888:*//65698;99-///'.//(/8385AA7636632-2927-22665592,**(***,78::;::::777;99949999A:>><????>>>?>
@ATNG8:02309:01798
GATGGTAGACACGTGTGCTCTCTCGTACTCATTCGTTTCGGAAGAGACAGGTACGTTAATAGTTAATAGCGTACTTCTTTTTCTTGCTTCGTGGTATTCTTGCTAGTTACACTAGCCATCCTTACTGCGCTTCGATTGTGTGCGTACTGCTGCAATATTTTAACGTGAGTCTTGTAAAACCTTCTTTTTACGTTTACTCTCGTGTTAAAAATCTGAATTCTTCTAGAGTTCCTGATCTTCTGGGCCTCTCTCTCACGCACTAATCGTTCGGTCAGAGTCT
+
5><<>A=B@BB9:6D;9;BBBA;;:>>>>A;;2:?A?9=?8>5>==BA::69@=:949<AAAB<A>ACCCCA>>@<??=9=)8958//)./->5;0-)-9)--5633.3AA>>>>>=99:1817>>@A@@A=?;::3;:<=888@@BB>>==;;4:::::-:4;9?@??BBB?@@CEE9C@C?BABBC3BBFDD<@@CBBBB@???BBBB3A::9A>A=::5:AD@A??<??AAABAA7;:==6==?>;;;AAA?;;;A>>>=A@AA:>==B=898===@
@ATNG8:02319:01829
GATGGTAGTACATGATAGACGACACCAGAAGATCAGGAACTCTAGAAGAATTCAGATTTTTAACACGAGAGTAAACGTAAAAAGAAGGTTTTACAAGACTCACGTTAACAATATTGCAGCAGTACGCACACAATCGAAGCGCAGTAAGGATGGCTAGTGTAACTAGCAAGAATACCACGAAAGCAAGAAAAGAAGTACGCTATTAACTATTAACGTACCTGTCTCTTCCGAAACGAATGAGTACGATGAGATCTCGTGTGCTACCATCGTTCGGTCAGAGTCT
+
CCEC@CCC9;:CBAA@BBBBBCCCC@CBB?BBB@@@=@>@BCCBAA>AC?B:?>@BCDDC3B@BCFCCCBBBBC=BBBBBBB0@@>A5;:;&5;;8666<>B@DD=?<??<?@@=AABBBCBBBBDDBCBCC?CCCC?BA@@BA@@<BACBB@BBAAABBB?BCBBAA>BC?BBA?BBBCC:?>@<@@@@6>A8=888@@B@?;@<@@@@<><@ADCB@BBBBBBB?C?CBB>BCC?BBBBACCABCA@BBBB>>9999:9<@@;@A?>>;>?;@@;;;A?>>
@ATNG8:02321:01821
GATGGTAGTATAGAGCTCTACATAGTACTCATTCGTTTCGGAAGAGACAGGTACGTTAATAGTTAATAGCGTACTTCTTTTTCTTGCTTTCGTGGTATTCTTGCTAGTTACACTAGCCATCCTTACTGCGCTTCGATTGTGTGCGTACTGCTGCAATATTGTTAACGTGAGTCTTGTAAAACCTTCTTTTTACGTTTACTCTCGTGTTAAAAATCTGAATTCTTCTAGAGTTCCTGATCTTCTGGGCAGACTCTCACACGCCTACCATGTTCGGTCAGAGTCT
+
BA@@:66>CCHBBB>>656;;;;;=ACDBBBB@C???:@@=A?::9AB>?<?CBBB?B?BBAB?B>>>BAA=>;>:@ABBC/@?5;888-5==?5;::59>:=886;=8>>==>==>:=>><@<@A@?:;;>;??AB=>>>@@@??>>>AA===B7;;;=AA<>;>AGD@??@@<@AAAA6?=?;>>DDD/<<AAA7?;;>>A<;=>8===>/>>>>B<A<A>:AADD?>=:>=AAA>>=:;;<<49///8899>BABA>>:<<@:<89:///7==<999--,
@ATNG8:02325:01824
GATGGTAGCACGAGTCACTCATATCCAGAAGATCAGGAACTCTAGAAGAATTCAGATTTTTTAACACGAGAGTAAACGTAAAAAAGAAGGTTTTACAAGACTCACGTTAACAATATTGCAGCAGTACGCACACAATCGAAGCGCAGTAAAGGATGGCTAGTGTAACTAGCAAGAATACCACGAAAAGCAAGAAAAAAGAAGTACGCTATTAACTATTAACGTACCTGTCTCTTCCAAAACGAATGAGTACTGCGTCTCACTCTCGCCTACCATCGTTCGGTCAGAGTCT
+
?=BE@BBBDBBBBCEDDFDCBBBAA7ACC@CCDC;;;;?BBC@@@B?BC?B?@=>999999%9;@@999BBBBBB=AABCDEED)BB?BAGHH<CBB?9;6@CBBCE?C>AA?A?><??AABCCCCCCCCBBBB?BB>>9?@=>==988,;>BBB@CDABABBC?BCCC>>8?=9000+//;999267;=AADDFC(5605.//;9D?A:>:=>==5;5;;A@@=?@@>A:93:3:9:*9>>9@BBBBBB?BBB:;;A???ABBFD?AAB@CAAAB?BB?BDBBBC@@A
@ATNG8:02326:01788
GTTGGTAGTGTCATATGAGAGTGTGTACTCATTCGTTTCGGAAGAGACAGGTACGTTAATAGTTAATAGCGTACTTCTTTTTCTTGCTTTCGTGGTATTCTTGCTAGTTACACTAGCCATCCTTACTGCGCTTCGATTGTGTGCGTACTGCTGCAATATTGTTAACGTGAGTCTTGTAAAACCTTCTTTTTACGTTTACTCTCGTGTTAAAAATCTGAATTCTTCTAGAGTTCCTGATCTTCTGGCTCTCGTAGACAGATACTACCATCGTTCGGTCAGAGTCT
+
<<?B@AA@AADCCICCDCBCDDDBAAABADBB?AA@A>AE@C@CCCBBCD@CCCCC@C@CCCB?B79;:A@CCCC?@@@@@0@@?DBDD>CCBC@CAA:@B;??@AAA=AA;<;CCC@BCE@CABCCCDCDC:;;CB=AAA@AA@BBBBBBA@@@>A@@<<><>-00>>@CCAB=@@??@7?>B<@@BBB,A@A@@;ABCBCCCAA>@@AAA000AAA>B@CCACCCCBBB@A@BCBCBA>@:;8;AAABBBABBBBBBB;;<;;7;BCDEACC@B::;BCCBB
@ATNG8:02310:01860
GATGGTAGTGTCATATGAGAGTGTGTACTCTTCGTTTCGGAAGAGACAGGTACGTTAATAGTTAATAGCGTACTTCTTTTTCTTGCTTTCGTGGTATTCTTGCTAGTTACACTAGCCATCCTTACTGCGCTTCGATTGTGTGCGTACTGCTGCAATATTGTTAACGTGAGTCTTGTAAAACCTTCTTTTTACGTTTACTCTCGTGTTAAAAATCTGAATTCTTCTAGAGTTCCTGATCTTCTGGAGATACACATGATACTCTATCGTTCGGTCAGAGTCT
+
>AAB>BBBBBBCEDBBABACDECCCCBAAAA=@CDB>CCAC@;;=BBBC@A@@CD>@?@CCC>B>BBBBCDEDD=@@AA@,=?9?ABB<@?@@>BAB=AC@;;;BBE@ECCCCCCC@CCC?B>ACA@ACBA>@B@@6::;;@@@CBBBBCAAAB?CCC@CD?B?BBCDCCCAA=@;;;;.;>B<;;;;;*;?@@B;B@CCDBBAAA?BBBB2BCBBC?A?BC@CBBBBBB>@>@CCBBB>@?C@CCCCCCCDDBBBCCCCBB???>@<@@=@ABD:;;;;
@ATNG8:02313:01859
GATGGTAGTGCGTGAGAGAGAGACCCAGAAGATCAGGAACTCTAGAAGAATTCAGATTTTTAACACGAGAGTAAACGTAAAAAGAAGGTTTTACAAGACTCACGTTAACAATATTGCAGCAGTACGCACACAATCAAGCGCAGTAAGGATGGCTAGTGTAACTAGCAAGAATACCACGAAAAGCAAGAAAAAAGAAGTACGCTATTAACTATTAACGTACCTGTCTCTTCCGAAACGAATGAGTACGAGAGAGCACACGTGTCTACCATCGTTCGGTCAGAGTCT
+
@?@@5>@ABBBBCCCCCBCEDD;;;)494.4///0/161677777:6@B?B?@B?AADDD+B1352379>;7::366<<<<;*994949990;<<8=;;;==>59696::=898133;;=>@@9;9C;99B@?:::<@?>>?8:8?D;A:949>A@@@?@=998;<?98948@<8;;7333&552+555555$56322256:888,2+2555/5377=CC>>?5594;2849985887,333<9;9?///<77<<=?95559997728>>BD>A@;@?>8:?>67
@ATNG8:02317:01879
GATGGTAGGCACTGCGCACACATCCCAGAAGATCAGGAACTCTAGAAGAATTCAGATTTTTAACACGGAGTAAACGTAAAAAGAAGGTTTTACAAGACTCACGTTAACAATATTGCAGCAGTACGCACACAATCGAAGCGCAGTAAGGATGGCTAGTGTAACTAGCAAGAATACCACGAAAGCAAGAAAAAGAAGTACGACTATTAACTATTAACGTACCTGTCTCTTCCGAAACGAATGAGTAACACATCGTCGTGTCGTGCTACCATCGTTCGGTCAGAGTCT
+
@ADD@CBC@BB;;;<BBCDCBCBAA=@CC@CCCCAA?A@CCCBBBC?CFAC?989:9999)89<><C>BAACC;@>>@EEC1?=393999+:396?888>;==?<?<?B=@@@7::>>>>>>?>AAAAAAA;>>>A688<9:=<=:>=B@B?BA=A?AAA=AAAABA>BB>ABC>A@@==0:::4;=>=>/8718;;;BA@@@A<@<@?>?;@:799:=9:;;:99<)/)/77./786;;;;;;68857:=34443<?>;<<><@A?C?BBC>AB@B@=>888>>
@ATNG8:02319:01842
GATGGTAGTGTCATATGAGAGTGTGTACTCATTCGTTTCGGAAGAGACAGGTACGTTAATAGTTAATAGCGTACTTCTTTTTCTTGCTTTCGTGGTATTCTTGCTAGTTACACTAGCCATCCTTACTGCGCTTCGATTGTGTGCGTACTGCTGCAATATTGTTAACGTGAGTCTTGTAAAACCTTCTTTTTTACGTTTACTCTCGTGTTAAAAAATCTGAATTCTTCTAGAGTTCCTGATCTTCTGGAGATACACATGATACTCTACCATCGTTCGGTCAGAGTCT
+
4444.44445::;;;<<@@AABB@@@@@?@AA?A@A?6@@49.5:;<<::8;A@@B@B?CCAA=C@A@BCBBBCB@;;;;;'7>8<:>>5;;6679<A<@B?;;;FEIACBBCCCAA?@BC<@?@CCC@BAB?ABBB@CBABDCBBBBBABBB@A=A@@;@C<?<@@@@@ABAA;@;;;;.;5;5;;;;;;%;@;;;0:9>@?@A99:2:9999$959:>@CADC?BBECEBB?B@EDDC@@>@@@@CCCCCCECCCCDCCCCCCBB?BA??A=9949??>@@>00
@ATNG8:02323:01845
GATGGTAGGACGAGCGTCTGAGAGGTACTCATTCGTTTCGGAAGAGACAGGTACGTTAATAGTTAATAGCGTACTTCTTTTTCTTGCTTTCGTGGTATTCTTGCTAGTTACACTAGCCATCCTTACTGCGCTTCGATTGTGTGCGTACTGCTGCAATATTGTTAACGTGAGTCTTGTAAAACCTTCTTTTTACGTTTACTCTCGTGTTAAAAATCTGAATTCTTCTAGAGTTCCTGATCTTCTGGTGTCGTCTATCATGTACTACCATCGTTCGGTCAGAGTCT
+
@@BB@BEE?CCB:96<<<<>>?>C?BBBBCBB;A::969B@D@BBBFEGEAECBBB?C?CCCC?B?BCCDB@@BD?CCCCC1BB?BCCD=CCBB>AAB?BC?@@@BGJACCCCBBBC?BBB=C?ED@@A@@C@CCBB@BBC@@?AACCCCC?>?B?BBB@BB@B@CBCCBBBCC=@@@@@7>;@;;;::9*9@@AB>BBCCICCB@@4:;:;*;@?BBBC@CC?BBBBBBB@C?BBBCBA?BBCBCCA@@@AAABBBCCBCBBCD?ABCBB@BC@CC@@@C@??
@ATNG8:02332:01859
GATGGTAGAGTATCATGTGTATCTCCAGAAGATCAGGAACTCTAGAAGAATTCAGATTTTTAACACGAGAGTAAACGTAAAAAGAAGGTTTTACAAGACTCACGTTAACAATATTGCAGCAGTACGCACACAATCGAAGCGCAGTAAGGATGGCTAGTGTAACTAGCAAGAATACCACGAAAGCAAGAAAAAGAAGTACGCTATTAACTATTAACGTACCTGTCTCTTCCTAAACGAATGAGTACACATCGTCGTGTCGTGCTACCATCGTTCGGTCAGAGTCT
+
4<:>=?=ABBCCC>B<<@CCEA@@B?BFD@??CCBA=B?ABBCC;:9;B?B@BBAAAAAA0B?CCCBCBBBCDD>CBAA@@@0@?<B2:;:-;=>79>::<?ABB@B?AB?989@BBCCCCCBBACCBBBBB@BDBB>AABA?@<<7?=A??=@A@ABCBB?BBBBBB@BB?BBA9>:<<;1=;;5:>>??/?@=A878??A?@<?;?@DE7;8;BBBB?CB@@@CC@C?BBC>BBB?BBBBBCBAAAACCCCCBBBBB???BBB?BBA@B=>=<>CAAABAAA
@ATNG8:02338:01860
GATGGTAGTGATACAGATCAGACACCAGAAGATCAGGAACTCTAGAAGAATTCAGATTTTTTAACACGAGAGTAAACGTAAAAAAGAAGGTTTTACAAGACTCACGTTAACAATATTGCAGCAGTACGCACACAATCGAAGCGCAGTAAGGATGGCTAGTGTAACTAGCAAGAATACCACGAAAAGCAAGAAAAAGAAGTACGCTATTAACTATTAACGTACCTGTCTCTTCCGAAACGAATGAGTACGATGAGAGAGCTCTCTCTACCATCGTTCGGTCAGAGTCT
+
<=@@?ACDCCCCCIECCCCCDCBBA?@;:5:@?==?9?9?AAABBB@BB@C?88:962222#227;9AAAAA:9:/59:9999;#::5:9999+9994;;;<>CCBC?B?@@<?@A<@A??@BBCCCCDDCC@?:?@994:@@?@@:94;?BAA?BBBABBBB@BBBBAA>@@:@@@;?>:888)988189898(5=9<578=<><=9=;??BA<?<??BBB?BA;:9BB@C?CCC>CBB?BBBBBBBBBBDC?>??AAA=>>@@>>=<AAAAA=;;7:?@@::;;:
@ATNG8:02301:01907
GATGGTAGCTCGCTGATGATATCTCCAGAAGATCAGGAACTCTAGAAGAATTCAGATTTTTAACACGAGAGTAAACGTAAAAAGAAGGTTTTACAAGACTCACGTTAACAATATTGCAGCAGTACGCACACAATCGAAGCGCAGTAAGGATGGCTAGTGTAACTAGCAAGAATACCACGAAAGCAGAAAAAGAAGTACTCTATTAACTATTAACGTACCTGTCTCTTCCGAAACGAATGAGTACCTCTCAGACGCTCGTCCTACCATCGTTCGGTCAGAGTCT
+
894:7;C>B==CCCBABBA:::BBA@CBB>@A@;;;;?9>AA::9B?AB?A=@@>::999(:9?A>CCEC?;;A7::;;:;;*;C>C<AAA8BB@@BBBCCBBAH@B@CC@AAA>??BBBBBCCCCCDBBCC?B???=@@@AABBB?B?B@@>@CBBBBBB?@BBAAB=@@<AAA990<99)----6666+--)2225>>>>>9@>A;;;;>:>????;??@<<<=9=:>BB:BAA<;;;?BBA<==>AAAA<<=@DD@@;@AA;>>??>=CA;=@@@AA@@>
@ATNG8:02326:01890
GATGGTAGAGAGAGCTCTCTCATCGTACTCATTCGTTTCGGAAGAGACAGGTACGTTAATAGTTAATAGCGTACTTCTTTTTCTTGCTTTCGTGGTATTCTTGCTTAGTTACACTAGCCATCCTTACTGCGCTTCGATTGTGTGCGTACTGCTGCAATATTGTTAACGTGAGTCTTGTAAAACCTTCTTTTTACGTTTACTCTCGTGTTAAAAATCTGAATTCTTCTAGAGTTCCTGATCTTCTGGGCTGCGCTGATATGCGCTACCATCGTTCGGTCAGAGTCT
+
CA@@7?>ABBCABAC@@@=BDBBBCCCCCBBC?BABB<BDAD?BBAAA?@6:9@@B>B?BBBB>B?BABCB>?8@:A@BBB.>><@AAB:;?9939:0+/856//(.57.56>=B>@@<;;<=B=@??=;;;==AB??<?@@>>>;;;@@BA>>=A8;:>=>><?<????@@@?@<????>2?:=:=ADDD/AA???7>::9>>D><<<AAAA/A:::D<A<AA=AA@::;:=A=AAA@>>:=@AA9A888A==?AAA=<<>AA>=;>>>AA<==:>BAA?>>@@
@ATNG8:02341:01885
GATGGTAGCACGACACGACGATGTGTACTCATTCGTTTCGGAAGAGACAGGTACGTTAATAGTTAATAGCGTACTTTCTTTTTCTTGCTTTCGTTGGTATTTCTTGCTAGTTACACTAGCCATCCTTACTGCGCTTCGATTGGTGCGTACTGCTGCAATATTGTTAACGTGAGTCTTGTAAAACCTTCTTTTTACGTTTACTCTCGTGTTAAAAATCTGAATTCTTCTAGAGTTCCTGATCTTCTGGACGACGCGCACTGACACTACCATCGTTCGGTCAGAGTCT
+
CCCD?BCBB;;66699;9;99:;696===@BC@BBCD=;;8<?A>955<=7;:::<786<===7B>BBBB>=<373(35555'5548668'5<=8>8<700)0099//.55.35699;==8=;;6;=??>><;;?=C@??:=8=>>=>>;;;=>>;:5;==9>>8=9=????@@??:><<<</=:=7:::;:+;=?@@:@@@888A>=<46676)6///<9=9AA<B@@>>>><A=AAAA>=:=>>=A@;;;?>>>@@@@AAB;;;A<???@B=AA<>>>@AAA>>
@ATNG8:02343:01285
GATGGTAGCGCATATCAGCGCAGCCCAAAGATCAGGAACTCTAGAAGAATTCAGATTTTTAACATCGAGAGTAAACGATAAAAAGAAGGTTTTACAAGACTCACGTTAACAATATTGCAGCAGTACGCACACAATCGAAGCGCAGTAAGGATGGCTAGTGTAACTAGCAAGAATACCACGAAAGCAAGAAAAAGAAGTACGCTATTAACTATTAACGTACCTGTCTCTTCCGAAACGAATGAGTACAGAGAGTACGATATGTCTACCATCGTTCGGTCAGAGTCT
+
@@>>7;<<BCCCCABA@BCBCCCKH=DC>;:5@99.5255<>??A=@@;?;>@@@@@@@.@<@@@?>?<77==;38////888'63(2+255&225.555589:::5:5995977378=BFCBBCCCBBBBBA?BBBB=B======C>B?B8878CBBBCCC?A@@@BA?CC?>>>8<=9:9.:8818:::;+7<7=///<<@?@<@<@@?@<?=AACCC@CBAAACB@D?AAB<BCB<@@BBBBBBAC?>@@AAAAAAAAA@>>?:?@AAA98868ABAAAA=>
@ATNG8:02346:01282
GATGTAGAGAGACTGTAGCGCACCCAGAAGATCAGGAACTCTAGAAGAATTCAGATTTTTAACACGAGAGTAAACGTAAAAAGAAGGTTTTACAAGACTCACGTTAACAATATTGCAGCAGTACGCACACTATCGAAGCGCAGTAAGGATGGCTAGTGTAACTAGCAAGAATACCACGAAAGCAAGAAAAAGAAGTACGCTATTAACTATTAACGTACCTGTCTCTTCCGAAACGAATGAGTACTATGTAGAGCTCTATACTACCATCGTTCGGTCAGAGTCT
+
CEAA@CCCDCCCCCCCCCBBB@@@<@BB?CBBAAA@C?BBAAAAC?BB@B@>>>BBBBB3B?>>>BB@BB@@@6=>;;;;;*;B>C5:9:'5::5555:=>>>>9<>AA>??@>ABBBBCCCCBCCCCCCCCCCAA>A@@?><=B=A>B??=@CBBACCC?CCAAAB?CD?BBB<?;>>>7>==<>BDDC/AA=A877??C@@;>;??AA:A=CDBBB@BCA@@AA?A?BCC>BBB?BABBBBBA=<AAAAAA@@@???@AAAA<AADAA=?@<>>=<=@>=<
@ATNG8:02355:01324
GATTAGAGAGAGCTCTCTCATCGCTCTACTCATTCGTTTCGGAAGAGACAGGTACGTTAATAGTTAATAGACGTACTTCATTTTCTTGCTTTCGTGGTATTCTTGCTAGTTACACTAGCCATCCTTACTGCGCTTCGATTGTGTGCGTACTGCTGCAATATTGTTAACGTGAGTCTTGTAAACCTTCTTTTACGTTTACTCTCGTGTTAAAATCTGAATTCTTCTAGAGTTCCTGATCTTCTGGTGTCGTCTATCATGTACTACATCGTTCGGTCAGAGTCT
+
<:95;=@@B@AAC;66;===BBBCCCCBAA;<:8=499/5D?C@B>>@=00)////9285:9884<9000//7---93/////&/8)//><29455.55>7<>9<ACCCD@CBBBCCCC@CCC@B=@>@A;;;;;@CBB@BBBBHB;;;AABBCA@@@DCF@A@<>-00>=@ACBA=A::9,929.5959&4;444)59=9A@;999.555&5<;9@<A@CCACBBBBBA>A?BBCCCF@BBB?@@@@AABBBCCAAA@CCBCEDCBBBACD@CBBBBAA@A
@ATNG8:02355:01327
GATGGTAGAGTATGCATGTGTATCTCCAGAAGATCAGGAACTCTAGAAGAATTCAGATTTTTAACACGAGAGTAAACGTAAAAAGAAGGTTTTACAAGACTCACGTTAACAATATTGCAGCAGTACGCACACAATCGAAGCGCAGTAAGGATGGCTAGTGTAACTAGCAAGAATACCACGAAAGCAAGAAAAAGAAGTACGCTATTAACTATTAACGTACCTGTCTCTTCCGAAACGAATGAGTACATAGATATACGTATAGCTACCATCGTTCGGTCAGAGTCT
+
;5443944555:///////7/////7)/33-389;><?C>AAB;;;@=@A=A?BAA;;;;;*9<@@==B=BCCCC<@995<<:(><.42444&433-33339987=5<5<<9?@A:@@B?BBAAAACCBCDBB?ABBA7:9??AAAA<@;>00+0>>>009B?AAB??=;98377;3<=<<<38887;A@A@.8;5:;;;:;97:7:;=<<<4:46<000+/977944.5054>4;3404488@CBBBCAABBCC;;;@@?=><7809:97=;@@>A?999A999
@ATNG8:02360:01284
GATGGTAGCGCACACATAGATACAGTACTCATTCGTTTCGGAAGAGACAGGTACGTTAATAGTTAATAGACGTACTTCATTTTTCTTGCTTTCGTGTATTCTTGCTAGTTACACTAGCCATCCTTACTGCGCTTCGATTGTGTGCGTACTGCTGCAATATTGTTAACGTGAGTCTTGTAAAACCTTCTTTTTACGTTTACTCTCGTGTTAAAAATCTGAATTCTTCTAGAGTTCCTGATCTTCTGGACGACGCGCACTGACACTACCATCGTTCGGTCAGAGTCT
+
:;:?7;@A<;666;;9:::///::99:5533;7466?6=>:?9;;95554.444:;7;7=>>@9<6<>0///-7-/)//////$/639:<<2444555<49;7;9;=5946@>>@B:915>@<?6;9>>999A=??;B=@BBAA;99@@@@A:99=;>9949<<=7?8;:?=?>>5;9;;;-;;A=BABBB2AAAAA<BABBBDC;:;5;;;;*;AABB>A=AB>BCBCBBB@D@BBAECC?CDC@CCDCAAABBCBBBAABCCBB@BCDBB@BB?BB;;;CCBC
@ATNG8:02368:01310
GATGGTAGGTGCAGCATGAGTGTATCCAGAAGATCAGGAACTCTAGAAGAATTCAGATTTTTAACACGAGAGTAAACGTAAAAAGAAGGTTTTACAAGACTCACGTTAACAATATTGCAGCAGTACGCACACAATCGAAGCGCAGTAAGGATGGCTAGTGTAACTAGCAAGAATACCACGAAAGCAGAAAAGAAGTACGCTATTAACTATTAACGTACCTGTCTCTTCCGAAACGAATGAGTACGATGAGAGAGCTCTCTCTACCATCGTTCGGTCAGAGTCT
+
:45<5::>75/////<<<@@=A@B@@7?@A=?>@A;93;:@@@@@>A>AA=A=ACCAABBA2B@CCCCCCABBBA;@C;;:;:*;=895444+5;=8;???BCBCC?B?BC>AAB@DBBBBCBCCCBBBDCDD@DCBA?BAAABBBB?B?B@@=@EBB@@@B?BBBBBB?BB?BBC@B@0//)////556-5:39;>=@@A:;5:;?9::;?<>>BCCABB@@:;;?C?@@E?B@A>@@?DCBBBB9::BCCBB>>;;;>>====>>>@B?BB?B=AABB???
@ATNG8:02380:01294
GATGGTAGCGAGCGAGTGTGTATACCAGAAGATCAGGAACTCTAGAAGAATTCAGATTTTTAACACGAGAGTAAACGTAAAAAGAAGGTTTTACAAGACTCACGTTAACAATATTGCAGCAGTACGCACACAATCGAAGCGCAGTAAGGATGGCTAGTGTAACTAGCAAGAATACCACGAAAGCAAGAAAAAGAAGTACGCTATTAACTATTAACGTACCTGTCTCTTCCGAAACGAATGAGTACCTCTCAGACGCTCGTCCTACCATCGTTCGGTCAGAGTCT
+
BBBE@DCBBCBC>996@CCABACBB9==>9<<CBAB?B>@@A;=@@;>@=@<=?:99<<<+A;/0////99??>09955555$5949.555&59954556<<<;?>B=??=@??399979:9:DDBBBCCCC@CBBB@B@@?AAAD;@=A;;5;ABBACCCAAAABBB?BB<??F?BBBAA:A??;;BBBB/@@=@>>>???BB<A8=>AA7:7;@BBB@BBBBBCE@C?BCC>BBB?BBBBBBC?AAABBBB@B=@@@??<7788===>B?BA?AABBCEAAA
@ATNG8:02386:01313
GATGGTAGAGTACAGTGTAGTAGACCAGAAGATCAGGAACTCTAGAAGAATTCAGATTTTTAACACGAGAGTAAACGTAAAAAGAAGGTTTTACAAGACTCACGTTAACAATATTGCAGCAGTACGCACACAATCGAAGCGCAGTAAGGATGGCTAGTGTAACTAGCAAGAATACCACGAAAGCAAGAAAAAGAAGTACGCTATTAACTATTAACGTACCTGTCTCTTCCAAACGAATGAGTACTATAGACTATCTGAGACTACCATCGTTCGGTCAGAGTCT
+
<<4;26;><<A><;;=?===?CCA@??BA:CAC@??<?@CGC@AAA@BB?B;>??>>AAB3B<=97//.5588;07855555$5B>B5;;;79@=:=A=B?DA@A@C?BB?BBB@AABBCCCCCCCCCCBBB@@??A?>??BBABC?B?BAA=AABBBBCC?CCCABA>BB?B>?<;>A>>7;8858EDDF/::6:///77;;;6;=A>>==C=@?BBB@BBCBBDD=@=?B=???>B???BBCC@@@BB??>>BBBECCCBBC@CAA9979A?AABBBBBBB
@ATNG8:02387:01280
GATGGTAGACATATCGTACTCTCTGTACTCATTCGTTTCGGAAGTAGAACAGGTACGTTAATAGTTAATAGCGTACTTCTTTTTCTTGCTTTTCGTGGTATTCTTGCTAGTTACACTAGCCATCCTTACTGCGCTTCGATTGTGTGCGTACTGCTGCAATATTGTTAACGTGAGTCTTGTAAAACCTTCTTTTTACGTTTACTCTCGTGTTAAAAATCTGAATTCTTCTAGAGTTCCTGATCTTTCTGGATACACTCATGTGCACCTACCATCGTTCGGTCAGAGTCT
+
CAAA?BBD@AACBBBBBBABBBBBBDCABABD?CB@A<;:5:4/////0//36=<:=<35)....4949<997555>5>ABBB/>><=5776&5./.(/.727;6=<=<=<6<@>>>>?>;>AB;?;=<<;;;;?;?@@@8;<B@@>>>>@@@@;;;A:=>>=@@<?;?BBB@@@>>:>=<<;/;8<59;9;9.<AAAD7>=::9>@@??:?DDD/A<<<B=A=AA:>AAA??>;A;AAAA;;;5;;;;@AAA@@@@;;9899:=5997077733-364999;A>>=>
@ATNG8:02343:01373
GATGGTAGCGCATATCAGCGCAGCCCAGAAGATCAGGAACTCTAGAAGAATTCAGATTTTTAACACGAGAGTAAACGTAAAAAGAAGGTTTTACAAGACTCACGTTAACAATATTGCAGCAGTACGCACACAATCGAAGCGCAGTAAGGATGGCTAGTGTAACTAGCAAGAATACCACGAAAGCAAGAAAAAGAAGTACGCTATTAACTATTAACGTACCTGTTTCTTCCGAAACGAATGAGTACGTGTGCGACGTGTCTCCTACCATCGTTCGGTCAGAGTCT
+
899:59==@;>><<;;;>>@@@<<<3;994555:::5:7:<>9:?=)//(/(///55555$57==>==<<<DCC>CBA@@AA*:<;A2;;;6;?A@B=BBCCAAA?A>AA>BBB?BBBBBBBBCCCCCCCCD@CCBB?A??>>?>>:A@CBB@BCBBBBBB?BBBBBA@CC?999=@@@@=8>99398888(8=:=888AAABD=B;>>@@:=:>BCBC?B@@@;@?<>9<<<+000,06:><?>><<877<88?@>:;;>=BBB>C>===5;;5;>BBBCBBB
@ATNG8:02348:01354
GATGGTAGCTATACGTATATCTATGTACTCATTCGTTTCGGAAGAGACAGGTACGTTAATAGTTAATAGCGTACTTCTTTTTCTTGCTTTCGTGGTATTCTTGCTAGTTACACTAGCCATCCTTACTGCGCTTCGATTGTGTGCGTACTGCTGCAATATTGTTAACGTGAGTCTTGTAAAACCTTCTTTTTACGTTTACTCTCGTGTTAAAATCTGAATTCTTCTAGAGTTCCTGATCTTCTGGCTCTCGTAGACAGATACTACCATCGTTCGGTCAGAGTCT
+
BDBA?B??@>?CCCCCBCCCGEB<9:A@AA@@=@AAB<@@<@=@@?BCBA>ACAAA=?<?BBB@C?EBBBBBBBC@CAAAA/?>9=777(7@=?598B?CC@@;;:==:?????@@@<A>><><?AA=;;;>=@@@@8::>;;;;>:::@@///;6::=;@@<@<@@???@@AA<A>>>>6>=D8:9>>>,89;=;-//;666;<;<9<<<3<<==@<?<AA<AAA@@>>;><@>A@>>9>>>9>AA???A@>>>>><<<CA>>9>>>@?;?@=@>>???>AA
@ATNG8:02351:01371
GATGGTAGCGCATATCAGCGCAGCCCAGAAGATCAGGAACTCTAGAAGAATTCAGATTTTTAACACGAGAGTAAACGTAAAAAGAAGGTTTATCAAGAACTCACGTTAACAATATTGCAGCAGTACGCACACAATCGAAGCGCAGTAAGGATGGCTAGTGTAACTAGCAAGAATACCACGAAAGCAAGAAAAAGTAGTACGCTATTAACTATTAACGTACCTGTCTCTTCCGAAACGAATGAGTACTATGTAGAGCTCTATACTAATCGTTCGGTCAGAGTCT
+
BBBC?B@ABCCCCDCCBBBCCCCCC>CCC?CCCB@@=@=@@BBCCA?AA=B?BBBBBBBB5BBCCCCCDCCCCD>CBBBBBB0AA@C599,5:::554044;::;;6:489233328<?:@BCCCBCCGCCBB?BC??>?BA?@A?>:@?BBB@BCBBBCBB>BBBBBB?BB>AA@<?A=>=79989=====.8<<<///@:==><><>>BB<A<AACCC@BBBBBCC@C@BCC>CCC?AAABBCB@@@BBBBB>>>>>>@>A@@<@??B?BA?DDCCBB?>>
@ATNG8:02353:01343
GATGGTAGCTCACGTACGTCACACGTACTCATTCGTTTCGGAAGAGACAGGTACGTTAATAGTTAATAGCGTACTTCTTTTTCTTGCTTTCGTGGTATTCTTGCTAGTTACACTAGCCATCCTTACTGCGCTTCGATTGTGTGCGTACTGCTGCAATATTGTTAACGTGAGTCTTGTAAAACCTTCTTTTTACGTTTACTCTCGTGTTAAAAATCTGAATTCTTCTAGAGTTCCTGATCTTCTGGGTCTCTCTCTCACGCACTACCATCGTTCGGTCAGAGTCT
+
BBAA>BCCBB=BAA<?96:BCBBCBBCBBBBB?@@@D>DD?B?BBCCCBB>ACBBB>B>BBBB@B@BBBBBBBBB@BBBBB1=;5:566,8@>@;>?B?BB?@578>>;@@>>>@>>8=<?:?<@AAA<<<A<AAAA9=<==<>>>>??AB???@<>=>=@@<@<A?>?AAAAA<=<=AB6B:;499888*8<666)--6---;88<5;:;;.;===C=?;>>:=??A:::=A;>?AAAA5<<>@8@AAA<<<AAAA@@@A>>>?;>>>>>;?@;@A@@@@>>>
@ATNG8:02362:01379
GATGGTAGTACATGATAGACGACACCAGAAGATCAGGAACGTCATAGAAGAATTCATAGATTTTTTAACACGAGAGTAAACGTAAAAAGAATGGTTTTACAAGTACTCTACGTTTAACAATATTGCAGCAGTACGCACACAATCGAAGCGCAGTAAGGATGGCTAGTGTAACTAGCAAGAATACCACGAAAGCAGAAAAAAGAAGTTACGCTATTAACTATTAACGTACCTGTCTCTTCCGAAACGAATGAGTACTGCGTCTCACTCTCGCCTACCATCGTTCGGTCAGAGTCT
+
<=9>:@>CBB?;665;<:;<7////)///)//5??>7>://////666433,3133333777777$71333333:///;29///::9'55)..2899.822,2..67...3...'.49949..*.6559:=@??997<<8=8BBBB<:8>>9777+/(///(//../39>/552./55//(/88/5777:3:55299888%..(.3(..63555.3.3...6;5;;B?>9>;9995>8<7<@C:B@>9>??=@>A998ABGCCCDCCA@ADGDDC@BBBCC@DD?BBDCCC@@@
@ATNG8:02365:01344
GATGGTAGCGCACACATAGATACAGTACTCATTCGTTTCGGAAGAGACAGGTACGTTAATAGTTAATAGCGTACTTCTTTTTCTTGCTTTCGTGGTATTCTTGCTAGTTACACTAGCCATCCTTACTGCGCTTCGATTGTGTGCGTACTGCTGCAATATTGTTAACGTGAGTCTTGTAAACCTTCTTTTACGTTTACTCTCGTGTTAAAATCTGAATTCTTCTAGAGTTCCTGATCTTCTGGACGACGCGCACTGACACTACCATCGTTCGGTCAGAGTCT
+
::9>056<<BCFCCCBBBCBCBDCA@@B<;:?045;909<.5.6<<9;?A;AA@;929=?==?6<*0/////4::333737$33-379=4456;6=9>9>?:>;:9CCAEICCA;;;?ABB?B>BCCA;;;B?BBBBAFCBBB;;;B;<;CAA@?=@@B=BC>?=??969?;;914544)5.575599*49559)55?BD@A9999===09@@00*0*0<8;@@AA@B@C@CAAAAA>ABC>BBBBBBB@?@:;;BBBCBBB?BBBBB<@@<@A@@AA;:;
@ATNG8:02370:01377
GATGGTAGTCTCAGATAGTCTATAGTACTCATTCGTTTCGGAAGAGACAGGTACGTTAATAGTTATTAGCGTACTTCTTTTTCTTGCTTTCGTGGTATTCTTGCTAGTTACACTAGCCATCCTTACTGCGCTTCGATTGTGTGCGTACTGCTGCAATATTGTTAACGTTGAGTCTTGTAAAACCTTCTTTTTACGTTTACTCTCGTGTTAAAAATCTGAATTCTTCTAGAGTTCCTGATCTTCTGGATAGCGACGCGATATACTACCATCGTTCGGTCAGAGTCT
+
55559;9:;;;9<9995559:==566=><<9=289998;<:A9==@?A;;0:5<<@00+06/-)--(-5::<<<;288888'8<179>>9=855.59:5<<269>B<>269@>@>::29??4;5:BBA@@@@=AAAC?BA@@BBABBA;:::8981800:>>*0)---(/9;<=>:;;;?@2<7:<55959$9999D499B@;;:?>>4:9:9'9====;?;??@CCBCC@A=A=??>@>;8=9;4;@@@AAEA@ABBAAAA?@?>9?@A@B?BB@BB???DAAA
@ATNG8:02382:01343
GATGGTAGCTCGCTGATGATATCTCCAGAAGATCAGTAACTCTAGAAGAATTCAGATTTTTAACACGAGAGTAAACGTAAAAAGAAGGTTTTACAAGACTCACGTTAACAATATTGCAGCAGTACGCACACAATCGAAGCGCAGTAAGGATGGCTAGTGTAACCAGCAAGAATACCACGAAAGCAAGAAAAAGAAGTACGCTATTAACTATTAACGTACCTGTCTCTTCCGAAACGAATGAGTACACACTCTCAATGACACTACCATCGTTCGGTCAGAGTCT
+
:;9B9BCCCA<<>;;;>>>>B?;;<8<<>9@AC:;:@@;??@><=>>CC>A=@9;;@BBB5CACFCCECCCCCD;@@<;;;;*;C>A5:99&4;;7556;=<===9;=@B8=?>@BBAABBBABBFCCCCCD@DDCC>AABBBABB<@<A??=@BBBBBBB@C?BBBB?BB?BBB?BBBCD>?::3:::::(8:4:;??A@AAE=?<?AAA?B?BBDDD?@AABAAA?C?BBB=@BB?AAAACCA>=>>A@@@@;ABCCBBBBB?AABAA?CB@CCBCBBA@@
@ATNG8:02384:01347
GATGGTAGATACTCGCTGATACACCCAGAAGATCAGGAACTCTAGAAGAATTCAGATTTTTAACACGAGAGTAAACGTAAAAAGAAGGTTTATCAAGATCACGTTAACAATATTGCAGCAGTACGCACACAATCGAAGCGCAGTAAGGATGGCTAGTGTAACTAGCAAGAATACCACGAAAGCAAGAAAAAGAAGTACGCTATTAACTATTAACGTACCTGTCTCTTCCGAAACGAATGAGTACATAGATATACGTATAGCTACCATCGTTCGGTCAGAGTCT
+
/99=8@@;;;;5;555::<9:544<(4432333:34-3493338894:94:,33322555'5+225222889;A255:;;;;*9>49.55)555;7555:;844./166)///16666;<<695;>>996>:?@?A=A@@<>>BB?B@B;;6:A???BBB?BCCCCC@BB?BAA?>>>BC6;;>:88888(7=9?==>BBB;;7;5;;==8=8=?@@@>ACBBBCC@B?AAD>CED?AAABBBCCA?>AAAAAAAB@>>>@@==:::;=D:>==>>AA==888
@ATNG8:02384:01359
GATGGTAGACATATCGTACTCTCTGTACTCATTCGTTTCGGAAGAGACAGGTACGTTAATAGTTAATAGCGTACTTCTTTTTCTTGCTTCGTTGGTATTCTTGCTAGTTACACTAGCCATCCTTACTGCGCTTCGATTGTGTGCGTACTGCTGCAATATTGTTAACGTTGAGTCTTGTAAAACCTTCTTTTACGTTTACTCTCGTGTAAAATCTGAATTCTTTACTAGAGTTCCTGATCTTTCTGGCGCGTATGTATTGTCGCCTACCATCGTTCGTCAGAGTCGT
+
;;AB>@;;>>CCAA@<=<<??;69>AAAA:8::?<<=+73173;8888==8=<7477@789E>494955785522+25555'572757/77959)---(--(.56877067:;;;??;?@@7;7;>==<=?;166=@-//::888A@@@>>>??A<888;??9;6:--)-9---=49////(/39396;;---999)--648653---46*237;8377=>@0638652--)-)--76222'26637866683359938<;>>;:=<7==7734997222222226
@ATNG8:02363:01410
GATGGTAGCACGAGTCACTCATATCCAGAAGATCAGGAACTCTAGAAGAATTCAGATTTTTAACACGAGAGTAAACGTAAAAAGAAGGTTTTATCAAGACTCACGTTAACAATATTGCAGCAGTACGCACACAATCGAAGCGCAGTAAGGATGGCTAGTGTAACTAGCAAGAATACCACGAAAGCAAGAAAAAAGAAGTACGCTATTAACTATTAACGTACCTGTCTCTCCGAAACGAATGAGTACGATGAGAGAGCTCTCTCTACCATCGTTCGGTCAGAGTCT
+
ABBB=@=BBBBA@GCBBACCBBCCC>AAE@BBBBBB?B?BBB;;;A>AA?A=::9><DDD3C<>>?<<<@?BBC<?>A@>>>'90+0)000&///95////>>>>>9?:=?=?@??AB??ACCCCCCECBBBB@BBBB=A@?==><<7?=A::89BBACCBB?BCCBAA?BB>>=>;:::;:/:::9888988%/<7<///<<@AA<@;??DD=@;??BCC@BBBAAACC?CCC>BBB?BBBBBBBBBB@@>>>>AA<=<@>><==<@@@AA<AD:????>>>=>
@ATNG8:02365:01380
GATGGTAGTGTCAGTGCGCGTCGTCCAGAAGATCAGGAACTCTAGAAGAATTCAGATTTTTAACATCGAGAGTAAACGATAAAAAGAAGGTTTTACAAGACTCACGTTAACAATATTGCAGCAGTACGCACACAATCGAAGCGCAGTAAGGATGGCTAGTGTAACTAGCAAGAATACCACGAAAGCAAGAAAAAGAAGTACGCTATTAACTATTAACGTACCTGTCTCTTCCGAAACGAATGAGTACTATAGACTATCTGAGACTACCATCGTTCGGTCAGAGTCT
+
><:?7??CBCBBA666@=BBBBA@@?@A@?@@;<;?4;57?>485=8:87<900///>>?+?:=?>?><<8:;;;355522666'53.3.355&..3(....88989495::68885===AEBBBBBDCCBCCC??ABB>B==<==;;7>:?AB>BBBCBBBC@BBBBBB@BA;::9.55=@=399:38::;<.:<7<///99=AA=A<A@@@<?<?ADCC@CBAAADD?C=CCB>A?=<=BBBCAAAAAAAA>??@BBBBBBCBBB?CCB@A=AB?CC@@@@@AB
@ATNG8:02376:01382
GATGGTAGAGTATCATGTGTATCTCCAGAAGATCAGGAACTCTAGAAGAATTCAGATTTTTAACACGAGAGTAAACGTAAAAAGAAGGTTTTACAAGACTCACGTTAACAATATTGCAGCAGTACGCACACAATCGAAGCGCAGTAAGGATGGCTAGTGTAACTAGCAAGAATACCACGAAAGCAAGAAAAAGAAGTACGCTATTAACTATTAACGTACCTGTCTCTTCCGAAACGAATGAGTACGTAGATATACGTATAGCTAATCGTTCGGTCAGAGTCT
+
:<>:3:::556;;;=<;;CBAA?BD@CCD@FCCABB?C@ABABBBB@BCAG@CCDCCCCC1A=CBBBBBC?@A@<@@?@BBB2BB@C@CCC9AAA=:98?AAB??=@@BB?BBB=@@CEECCCCBBCCDECB?CC@@=?CA@@A@@:A=A::6:AAABBAB@CCB>>?>AB;???5::BDB;888:>>>?>/:>7=///:7;;?8=9<<<=1837@CBC?CB@@@BB?C@CCE@;::@CBBBFBBBBAAABBBBAA>>>BAA@@;@AAA8>>=B?:;;@666
@ATNG8:02377:01381
GATGGTAGTATAGAGCTCTACATAGTACTCATTCGTTTCGGAAGAGACAGGTACGTTAATAGTTAATAGCGTACTTCTTTTTCTTGCTTTCGTGGTATTCTTGCTAGTTACACTAGCCCTCCTTACTGCGCTTCGATTGTGTGCGTACTGCCGCAATATTGTTAACGTGAGTCTTGTAAAACCTTCTTTTTACGTTTACTCTCGTGTTAAAAATCTGAATTCTTCTAGAGTTCCTGATCTTCTGGCGCTCTGTCACGTCTGCTACCATCGTTCGGTCAGAGTCT
+
BCC=:CCBBBC=B?@@@?<;;;666<<AA@?@>?CBC9?@<?;?@@@A??;?BAAA?B?ABBB?B????A>>>>A;:9555(5>6:AAD:@@@?6;;;5:>:=>>=>B=AA@;;;AAA:??<?:==AAA9::378>?:=<888??@@@BDD=A@@<@7638A<A9==?;;;;:>8<<>>>2>=B7;;AA@/@@===27333;9---838998)665776:69939??A?994969@????5;;=8;;7:;///66;;;;;===>>5;;;;;8=?:@@?<<:///
@ATNG8:02378:01388
GATGGTAGTGTCATATGAGATTGTGTACTCATTCGTTTCGGAAGAGACAGGTACGTTAATAGTTAATAGCGTACTTCTTTTCTTGTCTTTCTGTGGTATTCTTGCTAGTTACACTTGCCATCCTTACTGCGCTTCGATTGTGTGCGTACTGCTGCAATATTGTTAACGTGAGTCTTGTAAAACCTTCTTTTACGTTTACTCTCGTGTTAAAAATCTGAATTCTTCTAGAGTTCCTGATCTTCTGGATGTGTGCGCAGTGCCTACCATCGTTCGGTCAGAGTCT
+
BB@@=;:@@AA=>??;?@?@A<@9=9:594>A?ACBC@CC@E=;69=5;54455:::>7;@993;49?<9:::::.4333&39-34<;<3773:A=999@CC?BB@<=CBFBBBC@;;9<BB?B?BA???BBB?BBBB?C@@?CBBBBBBBBBBBA>BCC?BC@D?BBABBCCCCACCCCB7>9>;::99*;AACC>CCBBCCGAAA@CDEC5CBCCC@B@BCADDCAAAD?C?ABBBBB?ABCAFAAAAAA@AA@BBAA>ACC?CBBBC@CD@CCCCCBAAA
@ATNG8:02390:01380
GATGGTAGGAGACACGTCGCACACGTACTCATTCGTTTCGGAAGAGACAGGTACGTTAATAGTTAATAGCGTACTTCTTTTTCTTGCTTTTCGTGGTATTCTTGCTAGTTACACTAGCCATCCTTACTGCGCTTCGATTGTGTGCGTACTGCTGCAATATTGTTAACGTGAGTCTTGTAAAACCTTCTTTTTACGTTTACTCTCGTGTTAAAAATCTGAATTCTTCTAGAGTTCCTGATCTTCTGGGTGCGCTACAGTCTCTCTACCATCGTTCGGTCAGAGTCT
+
>>55.4;<.95<<<;;:=;;>?BCBBCCDA@A@@A@C>CC@B?9:9@>?=>???;=8?8=;79,7039999:::B>@@GDE.:8255577)7A994:@@<A=<@@@@@@<>>??@@;:7;AA=F<;;;?;;;B<@@BA:==?>>>>>>AB@A;;;A7;;==BB;?:?@@@AAAAA:??BBB6A<?;>>AAB/A@<>=9=A>?>A>>@A<??=>.@;;<D;C=AA:@>>>@@>;?8<<@@>>:98880///999AAAA?>AAAA@>@<=88;=6==7666===A>>
@ATNG8:02342:01434
GATGGTAGCGCACACATAGATACAGTACTCATTCGTTTCGGAAGAGACAGGTACGTTAATAGTTAATAGCGTACTTCTTTTTCTTTGCTTTCGTGGTATTCTTGCTAGTTACACTAGCCATCCTTACTGCGCTTCGATTGTGTGCGTACTGCTGCAATATTGTTAACGTGAGTCTTGTAAAACCTTCTTTTTACGTTTACTCTCGTGTTAAAAATCTGAATTCTTCTAGAGTTCCTGATCTTCTGGATACACTCATGTGCACCTACCATCGAATCCTCTTAGTCT
+
;<<B8;;;==BC?BABC>666<;:;=<<<;440569@>?C@C@CCCDBBB?@@?A<7;7:9990626<:;:445:044===)444(339913355.5;;4;;7;;B:9;>BBBA@CBC:;;C@C=BCBB<;;C?CC@@=AAAABCBBCBBBCABAA;@@@=@@<@;@AC;;;CCC>A>===+0+0*00000(0<=>B899@=@>>9554999;(9<;5525.5929:>@?>?:>:>77:9948=A:@?CAA@@@CCBBCC;949>=9:988818?;@@B?B<><>
@ATNG8:02349:01471
GATGGTAGCGCACACATAGATACAGTACTCATTCGTTTCGGTAAGAAGACAGGTACGGTTAATAGTTAATAGCGTACTTCTTTTCTTGTCTTTCTGTGGTATTCTTGCTAGTTACACTAGCCATCCTTACTGCGCTTCGATTGTGTGCGTACTGCTGCAATATTGTTAACGTGAGTCTTGTAAAACCTTCTTTTTACGTTTACTCTCGTGTTAAAAATCTGAATTCTTCTAGAGTTCCTGATCTTCTGGTAGAGCGTGCATATATCTACCATCGTTCGGTCAGAGTCT
+
A@@?466>?A;66><666?@AAA@@@BCB?AA595;=399.55.55.59999377//)/)-(-8-0*/)/77;;;:8823333&382989;=*00000*0/7;?A6<85;<B@CCCCGCCB?BBC?C@BBBBAAAC=@@AA>BBBCCBBA@BBBCBBAC@CBB?CC?C?CBCCBBBDD@BBBBB8@=?=@@@@@,?A:;;6;AAAABBBAA5;;;;*;AAAC?C>BF@CBBDDCC@C?BCCBCC>@@B?BCCCC;::BEDCDBBB@@@C?CBCCB?CC@CDBBBB@@@
@ATNG8:02353:01442
GATGGTAGGACGAGCGTCTGAGAGGTACTCATTCGTTTCGGAAGAGACAGGTACGTTATAGTTAATAGCGTACTTCTTTTTCTTGCTTTCGTGGTATTCTTGCTAGTTACACTAGCCATCCTTACTGCGCTTCGATTGTGTGCGTACTGCTGCAATATTGTTAACGTGAGTCTTGTAAAACTTCTTTTACGTTTACTCTCGTGTTAAAAATCTGAATTCTTCTAGAGTTCCTGATCTTCTGGTGAGATATGCATGATGCTACATCGTTCGGTCAGAGTCT
+
-8--(--59===>666;@==B=>?5;56666<4;:::3:<5<8556666=7;;>==8??;@@>B>BACA<<=44.499::):B=@ABB7@?BB>@@@=@B?BBBBAB>B;;;CBBB>ABB5;6;AA@BBBD?CBCC@CA@ABA@@B@@@::99:48=<:??<?:?@CC999@@200000)0/)////&/999;3;;;666=;;;.4444$4;;55058<<;<99:@???B9BB<?=;+/00)0=>:@B@:99>?@@@9:9@?9999949A>A996>>>99
@ATNG8:02360:01444
GATGGTAGCACACGAGATCTCATCGTACTCATTCGTTTCGGAAGAGACAGGTACGTTAATAGTTAATAGCGTACTTCTTTTTCTTGCTTTCGTGGTATTCTTGCTAGTTACACTAGCCATCCTTACTGCGCTTCGATTGTGTGCGTACTGCTGCAATATTGTTAACGTGAGTCTTGTAAAACCTTCTTTTTACGTTTACTCTCGTGTTAAAATCTGAATTCTTCTAGTAGTTCCTGATCTTCTGGTGAGATATGCATGATGCTACCATCGTTCGGTCAGAGTCT
+
@BBB?CBBBBCCCCCDCCDBBB@@@B@AAA@A<;;;?;>=::5:::<<??<?:99=0403::;7=8==BBBBBBB?BBBBB3==9<867)5>>@3:8B?AB=@787?A<A@?@?A>><>>>=B<===:;;;;=AABB<@>>>>?>>888:::9//)///38>;A<@@@<<====///7@@2=593=<AAA.88=<<19/////;=::1888)8>>>@;@;@@=AAA:;:::48989///@5::B=AA???@??@@<;;B>>>>==8====@<@@<@@AAA?>>=
@ATNG8:02360:01454
GATGGTAGTCTCAGATAGTCTATAGTACTCATTCGTTTCGGAAGAGACAGGTACGTTAATAGTTAATAGCGTACTTCTTTTTCTTGCTTTCGTGGTATTCTTGCTAGTTACACTAGCCATCCTTACCGCGCTTCGATTGTGTGCGTACTGCTGCAATATTGTTAACGTGAGTCTTGTAAAACCTTCTTTTTACGTTTACTCTCGTGTTAAAAATCTGAATTCTTCTAGAGTTCCTGATCTTCTGGACAGAGTGTGCAGATACTACCATCGTTCGGTCAGAGTCT
+
>?>@5::@@@BAABABB@@??BCCCCCC@@?A?AABI?EC=<7:@B@@BD?BBCBC@B>@@::5;7;9@=><>>=6:>CCD3?@:=377*3:;<6;;>9==7;??CCHACCCDCCBB@BDD>?<AG@CBBBC?BCBB>BBBACBBBBBABAAABB?CBB@BC?C=@@BBCCCCC@BBBHE<C@C?BBBBB2BCHFD>CBCCCCCCBA7;;;;*;@@@C@DADB@CBAABCC@C?BBCCBB@BAC@BICCCCCCBBBBCCCBBBBB?BBBBC?CB@BBCDBBB@@
@ATNG8:02363:01435
GATGGTAGATATATGCACGCTCTACCAGAAGATCAGGAACTCTAGAAGAATTCAAGATTTTTTAACACGAGAGTAAACGTAAAAAGAAGGTTTTACAAGACTCACGTTAACAATATTGCAGCAGTACGCACACAATCGAAGCGCAGTAAGGTGCTAGTGTAACTAGCAAGAATACCACGAAAGCAAGAAAAAGAAGTACGCTATTAACTATTAACGTACCTGTCTCTTCCGAAACGAATGAGTACACACTCTCATATGACACACTACCATCGTTCGGTCAGAGTCT
+
:;;=:>>>==<<<=>>>>:69A@<>89::38893344948;<888<388(/(//(//.....#.0588655599897::@?<<<+@@=B:@@@7>@A=9:9B=<>994:;@A?BBC?BBAABBBBBBCBBBCCC@CCCC???CA???:5<+0007:>:?<=9B=BBBB?BA>???>@A??=5::939:999(9:4978<:9=?>5947?::8:?CABBB79:AABAAAD@CBB<BAA>ABBBBAAAABC??;?AAB@@@A===BBAD<988;D8==:;;;;5557/
@ATNG8:02367:01476
GATGGTAGGTGCACATGAGTGTATCCAGAAGATCAGGAACTCTAGAAGAATTCAGATTTTTAACACGAGAGTAAACGTAAAAAGAAGGTTTTACAAGACTCACGTTAACAATATTGCAGCAGTACGCACACAATCGAAGCGCAGTAAGGATGGCTAGTGTAACTAGCAAGAATACCACGAAAGCAAGAAAAAGAAGTACGCTATTAACTATTAACGTACCTGTCTCTTCCGAAACGAATGAGTACGATGAGATCTCGTGTGCTACCATCGTTCGGTCAGAGTCT
+
:<9:79<:559;;;666@ABABBCC;:9B?CA@@@@<@?BCCCDCE?BA@C@BB;=;JHJ5C@ICBBBBBABBA9A@;;<<<*<@;@?BDD;BCB?BBBCBBAAA>A?AA?C>><??@<A@BACCBBBCBBB?BAA?>BBBB?==A?A=A:95:?AAACCC@BBB9::=AA=A@A<?<==D;>=>8=>>>?/:>7:///99=??=A<@==><@;==BA@<@C@@@AC@C?BBC>@??@CBBBBBAAAAA???B>??>??>888AB=>==?A=DD>G>888:://
@ATNG8:02369:01477
GATGGTAGATACTCGCTGATACACCCAGAAGATCAGGAACTCTAGAAGAATTCAGATTTTTAACACGAGAGTAAACGTAAAAAGAAGGTTTTATCAAGACTCACGTTAACAATATTGCAGCAGTACGCACACAATCGAAGCGCAGTAAGGATGGCTAGTGTAACTAGCAAGAATACCACGAAAGCAAGAAAAAGAAGTACGCTATTAACTATTAACGTACCTGTCTCTTCCGAAACGAATGAGTACACATCGTCGTGTCGTGCTACCATCGTTCGGTCAGAGTCT
+
:<<=9==BBBAAA;<;==BCCBABG>BAC?AAB::9<?<AAB774@=@?;@;00/55:::+;66;58<<>>>@@9@@DCDEG5BB;B,000&---93----;:<<>7:4:B9=?A=??@@BCCCGCDDBCBBC?BBBB<@ABBBBBB@B@C999:CBBBBBB?BBBAAA?CD?AAA?B>AAA7=88188888(8=:=;::??@=>:><>>BB<@<@@BCC@BCAAABB?B@BBA<A@@=ABBBBBAABCAA@@BB999BB>>>BCA?ACDBB@AA>AAABBBBBB
@ATNG8:02370:01438
GATGGTAGCTATACGTATATCTATGTACTCATTCGTTTCGGAAGAGACAGGTACGTTAATAGTTAATAGCGTACTTCTTTTTCTTGCTTTCGTGGTATTCTTGCTAGTTACACTAGCCATCCTTACTGCGCTTCGATTGTGTGCGTACTGCTGCAATATTGTTAACGTGAGTCTTGTAAAACCTTCTTTTTACGTTTACTCTCGTGTTAAAAATCTGAATTCTTCTAGAGTTCCTGATCTTCTGGTATGACTAGTGTACTACTACCATCGTTCGGTCAGAGTCT
+
DCBB@BBCBC?CBCBEEDCCCBCBCA@@ABBB@BBCE>BB@B?BBABC@?=?C@CB?B?ABBB?B@BBBBBBBBB@A=<<;/<<:><<<5=A@A>ACC?CC?@>?>>>68:AAAA>><>??<@=>@><<;;;=AAAA:>>@>>>>>>AA@@:9:=389?=??<?=??@@@ABAA;??@CC5D=D:99777)7=><>299<99:@=>==AAAA/A=>>D<@<@@<@ABB88849066=;@@9@>A=A?=;===AAAAAAA;;;=>>;AA===9==;>>>A>?>>>
@ATNG8:02376:01465
GATGGTAGTGTCAGTATGAGAGTGTAGTACTCATTCGTTTCGGAAGAAGACAGGTACGTTTAATAGTTAATAGACGTAACTTCATTTTTGCTTTGTCTTTCGTGGTATTCTTGCTAGTTACACTAGCCATCCTTACTGCGACTTCGATTGTGTGCGTACTGCTGCAATATTGTTAACGTGAGTCTTGAAAAACCTTCTTTTTACGTTTACTCTCGTGTTAAAAATCTGAATTCTTCTAGAGTTCCTGAATCTTCTGGTATGACTAGTGTACTACTACCATCGTTCGGTCAGAGTCT
+
5:;;:>>=;7/////:;7565::9///8///334.44//)/:4:2//)/////)444444)4.488;293:988;:::69:)//////$//7:(//68:03333633348;4978835.5595<;;?;CBB<?7B>@77///949///7=<<;;;;;;<<<==<==86558==8=8<;;;;<<:<75////$/)/2/////$//;;;399<<<<<5659>EDE1@?>84047;:488::88<3<3;/0)/99)/5<7<;;<<<<@?@@ABCCCCBBB?BBBCC>@A>?>>=><>>?
@ATNG8:02381:01433
GATGGTAGCGAGCGAGTGTGTATACCAGAAGATCAGGAACTCTAGAAGAATTCAGATTTTTAACACGAGAGTAAACGTAAAAAGAAGGTTTTACAAGACTCACGTTAACAATATTGCAGCAGTACGCACACAATCGAAGCGCAGTAAGGATGGCTGTGTAACTAGCAAGAATACCACGAAGCAAGAAAAAGAAGTACGCTATTAACTATTAACGTACCTGTCTCTTCCGAAACGAATGAGTACCTCTCAGACGCTCGTCCTACCATCGTTCGGTCAGAGTCT
+
BCCC?A@@BCBBBCDCCCCCCCDDC@BBB@BBDB??=?=AABBBBB?AA=@=@@BBBDDG5EACCCCCBBBBBB;@C;;;;;*<B>B5:99&5<<7566;<AAAA>A?BB?BBB@BBA@ACCCDDCCCCCCC?BBBB@C@@@AA??;@=@996::;@ABB?BCCCBB?BC?ABA?BBBB?@@><86665(8=8=756>@AAA<@;??AA=A=A?CBC@CCBBBBE?C@BBB>BBB?BBBBBBB?@@@BBBCB===?>AA<>>><=<==B?BB?CDDDCC@@@
@ATNG8:02382:01470
GATGGTAGCGCATATCAGCGCAGCCCAGAAGATCAGGAACTCTAGAAGAATTCAGATTTTTAACACGAGAGTAAACGTAAAAAGAAGGTTTACAAGACTCACGTTAACAATATGCAGCATTACGCACACAATCGAAGCGCAGTAAGGATGGCTAGTGTAACTAGCAAGAATACCACGAAAGCAAGAAAAAGAAGTACGCTATTAACTATTAACGTACCTGTCTCTTCCGAAACGAATGAGTACTATGTAGAGCTCTATACTAATCGTTCGGTCAGAGTCT
+
:;;C;A<@?;;<<<<;@@BCCB<<;7;AB@BCCBBB6:59>;8899278171779/////$/)///77///<<;2;:55555$59.5.55)54464556<<<<=896983///////5<=;>@===@DGHACC@@=AAA@@AAA>A@???>@AAB:9:B?BBB?>>@999:BB>BBBCC<BB@?;;;<;,98/789;::9>94:7<;BB?C>AABBA=@AA<@@>1815;@7@BB?=>>BBBBABAAA>B@@@@??CBBBAB?BA8839<8<???????>
@ATNG8:02386:01454
GATTAGTGTGTCTCTGAGAGTAGTACTCATTCGTTTCGGAAGAGACAGGTACGTTAATAGTTAATAGCGTACTTCTTTTTCTTGCTTTCGTGGTATTCTTGCTAGTTACACTAGCCATCCTTACTGCGCTTCGATTGTGTGCGTACTGCTGCAATATTGTTAACGTGAGTCTTGTAAAACCTTCTTTTTACGTTTACTCTCGTGTTAAAAATCTGAATTCTTCTAGAGTTTGATCTTCTGGACAGAGTGTGCAGATACTACCATCGTTCGGTCAGAGTCT
+
CBB?BBCCCCCCCCBCCCCCCBBBABBCBA>@@AE=AA>B>BBDDDBC?CCDDC?C?CAAB@DACBBCBCCBD?BBCCC1CC?BBCC<BF@@?ACC>CC?@@BCCD@CCCCCBBB?CCC?B?CDB@BB9999CBC?C@@@CBBBCCBBAAA?B?DCC>BB>B>AACCBBBBB=?9999*9;>;9:9:9*:BABC=CCCCDCDCCC5;;;;*;@@BC@C@CG@BBCBBCCD<ACCCC?BAB@CDCCCBBBBCBBBBCBBBBA>ABBBD?BB?CCBAAC@99
@ATNG8:02347:01483
GATGGTAGCGCGACGAGCGTAGACCCAGAAGATCAGGAACTCTAGAAGAATTCAGATTTTTAACATCGAGAGTAAACGTTAAAAAAGAGGTTTTACAAGACTCACGTTAACAATATTGCAGCAGTACGCACACAATCGAAGCGCAGTAAGGATGGCTAGTGTAACTAGCAAGAATACCACGAAAGCAGAAAAGAAGTACGCTATTAACTATTAACGTACCTGTCTCTTCCGAAACGAATGAGTACCTCTCAGACGCTCGTCCTACCATCGTTCGGTCAGAGTCT
+
899=59:?=966;?@@BFAAAC@@@6?BB@BBB@;959?C@A===D?CC@C?999==@@@/@?;8526//..---'--/(/////#.7;39::-77:6;;7>=@A;;6;===9===;?A@@CAB@BBBBBBB@?;?A>?9>998=>=?8=9?992:A???C?><>AAA?>9=>8566/6/666.6//////)/5.7555;<;<A:>8>?==:>=CAC;:9:CBBBAC?C?BBC=BBB@BBCBBAB?>>>@AAB>>>;;:==:=>><@@@=A=AA?ABCCAAA??
@ATNG8:02350:01482
GATGGTAGGTGCACATGAGTGTATCCAGAAGATCAGGAACTCTAGAAGAATTCAGATTTTTAACACGAGAGTAAACGTAAAAAGAAGGTTTTACAAGACTCACGTTAACAATATTGCAGCAGTACGCCACAATCGAAGCGCAGTAAGGATGGCTAGTGTAACTAGCAAGAATACCACGAAAGCAAGAAAAAGAAGTACGCTATTAACTATTAACGTACCTGTCTCTTCCGAAACGAATGAGTACGATGAGAGAGCTCTCTACCATCGTTCGGTCAGAGTCT
+
<=:;7;=@8@<<;;CC=BBCCC@:945CC?BBCBA@>@=AA@A@BC?CC@C@CCBAAAAA0B@CCECCBBBBB@9AC;;<<<':8382444&3:<7<::?@@@@B;?<?B?BBC?BBB>BBCCCCDD@CCC@BBBB@BAAABBBB@B?BAA>ABBB=>>C@CDABBB?@@<A?:5;B@>>5=9:3::999'95-2<9>=BCCC>A>BCCC<><>BBCC><<::788;?:==B:BCD@BAABB????>>>??BAAA===@>=>=><<<<8;<6<===A???;
@ATNG8:02354:01490
GATGGTAGATATATGCACGCTCTACCAGAAGATCAGGAACTCTAGAAGAATTCAGATTTTTAACACGAGAGTAAACGTAAAAAGAAGGTTTTACAAGACTCACGTTAACAATATTGCAGCAGTACGCACACAATCGAAGCGCAGTAAGGATGGCTAGTGTAACTAGCAAGAATACCACGAAAGCAAGAAAAAGAAGTACGCTATTAACTATTAACGTACCTGTCTCTTCCGAAACGAATGAGTACTACTCTCAGAGACACACTACCATCGTTCGGTCAGAGTCT
+
<>=B9==@BA<<<<=@CB=BACC@@=>>><;@C8958<7:AB894?8=B>B????;:>??.@=@@><<:==688)9>;;;;;'::<>5999&5<<8=B@CBCCCC>@>@C?????BBBBCCCCCCCCBCA@A@CCDC?BA@@???@;@?B@@>@CCCCCCD?AAAAAB@BB?BBB?BCBED7=8838@DDD/>>;>;;;ABB;;7:=>>:;7:;@@CBB?BBB@@CA<?<@CC>CCC@BBBBBCBBBABBBBBB==>AAB;;;??=A@@AB:=<8<?788A888
@ATNG8:02361:01523
GATGGTAGTAGTACAGCTAGTCATACCAGAAGATCAGGAACTCTAGAAGAATTCAGATTTTTAACACGAGAGTAAACGTAAAAAGAAGGTTTTACAAGACTCACGTTAACAATATTGCAGCAGTACGCACACAATCGAAGCGCAGTAAGGATGGCTAGTGTAACTAGCAAGAATACCACGAAAGCAAGAAAAAGAAGTACGCTATTAACTATTAACGTACCTGTCTCTTCCGAAACGAATGAGTACGTGTGACGTACGTGAGCTACCATCGTTCGGTCAGAGTCT
+
;99>.44997<==00/////;;>;5505@@8@B;;;B8;6:@=8888233,3333333;;;+<6;;;;;;=;@?A877@@===+@@<C2999'5@<76:6@<<@<A>B?BB?BBC>AADCCCCCCBBDCCCBD?BCBB>AB@???994;?AAD@EBBCBAAB?BEBBBB??>;?AA?A:666.//..59999+9=6A578>><=>6;7:<@A7;7;CCBC@BBCAABB=A=ABB=AAA>?????BBBBB==ABCBCCFCABACBBB>AABCB?B>=B@?ABBBBB
@ATNG8:02363:01484
GATGGTAGCGAGCGAGTGTGTATACCAGAAGATCAGGAACTCTAGAAGAATTCAGATTTTTAACACGAGAGTAAACGTAAAAAGAAGGTTTTACAAGACTCACGTTAACAATATTGCAGCAGTACGCTCACAATCGAAGCGCAGTAAGGATGGCTAGTGTAACTAGCAAGAATACCACGAAAGCAAGAAAAAGAAGTACGCTATTAACTATTAACGTACCTGTCTCTTCCAAACGAATGAGTACGATGAGATCTCGTGTGCTACCATCGTTCGGTCAGAGTCT
+
49::;;>CCFC>>BBBCCCCCCCBC@BCB@CBCD??;?<??@BBBB@BB>B>>>BBBHGF2EAHCCCCCCCCCC;BC;;;<;(;;;;4555&5::8566;>>>AB?B?BC@AAA?BBAABBCBBBDCCCCBC@CDDD?BAAABCBB>B?BAA<ABBBBCCB?AACAAA>BC>AA@@BBCCC:>>?>=CBAA/AA<A766AABBB;@<@@>>;><@@CBBBCCBBABB=A>AC>CBB?BBBBCCBABCCA@??C><<888::@A@<@BB;>:=?6<<9:9?>=<
@ATNG8:02366:01504
GATGGTAGTGCGTGAGAGAGAGACCCAGAAGATCAGGAACTCTAGAAGAATTCAGATTTTTAACTCGAGAGTAAACGTAAAAGAAGGTTTTACAAGACTCACGTTAACAATATTGCAGCAGTACGCACACAATCGAAGCGCAGTAAGGATGGCTAGTGTAACTAGCAAGAATACCACGAAAGCAAGAAAAAGAAGTACGCTATTAACTATTAACGTACCTGTCTCTTCCGAAACGAATGAGTACTGCGTCTCACTCTCGCCTACCATCGAATGAGGTTAGTCT
+
4<:<266@@?@>C@CCCCBBC9:<B<BBB?CCCAAA?B>BABAFDC?BB>B=<;=9:99:'98975??8==<<A79;;999*5:8>.555&5998;<;@?BB?E>@>@@;???;?ABBCCCBCBCCCBBBC@CCAA=@@@@@???=A?B;;8;AAACCCC?CAAABC?DD>A@C=AACBA7;8838BDDD/>>9=888>>>=>:==B??>=B<AACAA>@BAABCC?A=:98-88818>>AABABAAABBDBAAABBBBB@DAA>BABAA=?@@B?B?BBB;;
@ATNG8:02366:01513
GATGGTAGATACTCGCTGATACACCCAGAAGATCAGGAACTCTAGAAGAATTCAGATTTTTAACACGAGAGTAAACGTAAAAAGAAGGTTTTACAAGACTCGTTAACAATATTGCAGCAGTACGCACACAATCGAAGCGCAGTAAGGATGGCTATTGTAACTAGCAAGAATACCACGAAAGCAAGAAAAAGAAGTACGCTATTAACTATTAACGTACCTGTCTCTTCCGAAACGAATGAGTACATAGATATACGTATAGCTACCATCGTTCGGTCAGAGTCT
+
877760/5@@A@@<<;;:=>?@@BC>C@@;558==?7:6<==?>::500*/5::<55;;;*>3;;AAA>>768<488;;;;;*;@;@5:99&5A@5<C@@@BC@C?CD@CBB@DCCBBB??@BCCCB:::@CCCB?BA:89BBB?C?BAA>ACBB?CBB?AAAA@@=??9?@@;?;AAA800/278777*9949:897=><=:==C>>><@:==BAC;>>A@@>=:><@@B7;@A=ABBABBBBBBDBBBB>>AAAA=<<<8818;;>>;>>=BB???;;;?
@ATNG8:02371:01504
GATGGTAGTGTCATATGAGAGTGTGTATCTATTCGTTTCGGAAGAGACAGGTACGTTAATAGTTAATAGCGTACTTCTTTTTCTTGCTTTCGTGGTATTCTTGCTAGTTACACTAGCCATCCTTACTGCGCTTCGATTGTGTGCGTACTGCTGCAATATTGTTAACGTGAGTCTTGTAAACCTTCTTTTACGTTACTCTCGTGTTAAAATCTGAATTCTTCTAGAGTTCCTGATCTTCTGGAGATACACATGATACTCTACCATCGTTCGGTCAGAGTCT
+
:7//)///7779666====AB=<@90/6///616///(/73833338:;;7@A@::58.33.-(-(---/.>799+25555'25.588=3=7>?6;9@=:@455;?;;;ACCBBB;;8:AA=B?CBBB;;;@><;;@=@ABABAA@CAA;<;@@@=A@@=;949;@@BBBABAB>@@A@0;5;4;;;;.0000+00@?@?996>:BBC4@;<00)/)0>8<=@:99B?B?BAA@@?;??@?CCCCAA?@BB;;;BCBBBBB?::9??;?B>ABBBCC@??
@ATNG8:02373:01502
GATGGTAGTGTCATATGAGAGTGTGTACTCATTCGTTTCGGAAGAGACAGGTACGTTAATAGTTAATAGCGTACTTCTTTTCTTGCTTTCGTGGTATTCTTGCTAGTTACACTAGCCATCCTTACTGCGCTTCGATTGTGTGCGTACTGCTGCAATATTGTTAACGTGAGTCTTGTAAAACCTTCTTTTTACGTTTACTCTCGTGTTAAAAATCTGAATTCTTCTAGAGTTCCTGATCTTCTGGATAGCGACGCGATATACTCCATCGTTCGGTCAGAGTCT
+
@A?D@CCCCC;<<;>>?CCCBBCBCB?=>=?@<@>@C=CC?B=@;?<<>>;@BABC@C?CCCB?B?B@A@@??==24333&38288::3:;<??CCC@CC;;;CGED@CB@BCBCC@DCC?B?CDBBBCAA=@CCB>BBBBCBBBCCBBBABBD@BBB?BA>A<A@BBBBCCC?BCCCC9@<@4;;@@@0@ABBD;;;CCCCB;<;?BCCB2BCBCA?A@CB?CCCBBCE?B?@CCDDD@B?@>@CBCBCCCCCBBBCCCBBB@BBBBB?BB@CC???B?>?
@ATNG8:02384:01506
GATGGTAGGGTGTGAGAGTCTGCCCAGAAGATCAGGAACTCTAGAAGAATTCAGATTTTTAACACGAGAGTAATCGTAAAAGAAGGTTTTACAAGACTCACGTTAACAATATTCTAGCAGTACGCACACAATCGAAGCGCAGTAAGGATGGCTAGTGTAACTAGCAAGAATACCACGAAAGCAAGAAAAGAGTACGCTATTAACTATTAACGTACCTGTCTCTTCCGAAACGAATGATTACCTCTCAGACCGCTCGTCCTACCATCGTTCTGTCAGAGTCT
+
544:5445=4==<<;;;B@@AAA@900/49?=>AB@C@BBB@@@@?BC?B2949;;;;8'8493333@>=9:69335555&55.5.555&5:<745554::::7;8<<9:=B>744==>BBCB@@>?=99.444<7B000?00/6;7;6549@979>AA9>=????577>==<>@=<77(//-,----'--..--...35384888;38288<<<?B@@@@?>9>8;<<67775;<<<289277?<>?3725777777577767779919;777<><555>
@ATNG8:02386:01498
GATGGTAGGACGAGCGTCTGAGAGGTACTCATTCGTTTCGGAAGAGACAGGTACGTTAATAGTTAATAGCGTACTTCATTTTTCTTTGCTTTCGTGGTATTCTTGCTAGTTACACTAGCCATCCTTACTGCGCTTCGATTGTGTGCGTACTGCTGCAATATTGTTAACGTGAGTCTTGTAAAACCTTCTTTTACGTTTACTCTCGTGTTATAAATCTGAATTCTTCTAGAGTTCCTGATCTTCTGGTGTCGTCTATCATGTACTACCATCGTTCGGTCAGAGTCT
+
494:399935555544445444;;49<:56556;445/5;7;8666@@@@>@@6968=8=BBB:>?B@@::..--3---888'---(/7;<24455.5594997;;;<>>:;A@>AABB?BBB?B=@B@@@A@@4:9:9:@@A@@>==9494;<:==4??>9=>37388?@=>CCEACA@??*92:99999*9:;;;069@>>?@@<<.5544)4;;45269<><?:88AAC@B@C@??>=8==@=A@@@999@??AAABBA<@<<85589>5;:5:;4494444
@ATNG8:02389:01503
GATGGTAGTAGTACACTAGTCATACAGAAGATCAGGAACTCTAGAAGAATTCAGATTTTTAACATCGAGAGTAAACGATAAAAAGAAGGTTTTACAAGACTCACGTTAACAATATTGCAGCAGTACGCACACAATCGAAGCGCAGTAAGGATGGCTAGTGTAACTAGCAAGAATACCACGAAAGCAAGAAAAAGAAGTACGCTATTAACTATTAACGTACCTGTCTCTTCCGAAACGAATGAGTACACACTCTCATATGACACTACCATCGTTCGGTCAGAGTCT
+
6>>D?BBBCBCC;99==BCDC@965<<;4;>::9@:@494;;9::7:<9=8;:=88887'787837333/6777/5----888)--*/0777+222.557899999267<<8===79888CGCCCCCBBBDBB?BBBB>@??????A?B@C??=?BAAABBB?BBBCCC@BB?A>>8==>=>4:9808@@AA/>>;>888<<<9<:=<;;;A;@;<:@CC?BBBBABB<?<?@@9=:949AAA@AAAAA@@==>?A@;@@CA???A=ABBBE?BB?AAA?>>B<>
@ATNG8:02389:01518
GATGGTAGAGTATCATGTGTATCTCAGAAGATCAGGAACTCTAGAAGAATTCAGATTTTTAACACGAGAGTAAACGTAAAAAGAAGGTTTTACAAGACTCACGTTAACAATATTGCAGCAGTACGCACACAATCGAAGCGCAGTAAGGATGGCTAGTGTAACTAGCAAGAATACCACGAAAGCAAGAAAAAGAAGTACGCTATTAACTATTAACGTACCTGTCTCTTCCGAAACGAATGAGTACACATCGTCGTGTCGTGCTACCATCGTTCGGTCAGAGTCT
+
;>>B:==CCBB?A69666>BCBBBBBBB???@A@@<@>AAD;;;B?BC?BABBAAA@A@0A?DBCBBBBABBB=A@AAAAA1@>>B5999+4;=8555==BBBA?B@BB@BBB?BBBBBCDCCBBBDBABC@DDBB@BA@@ABBB?A?B:96:AAABBBCACCBAAA>BB@BBB?BBAA@:<9:3:::;;+=;:>;:;??@??<>;?A??=?<?ACCC@CCBCCBC<A>ABC>BBB?BCBBDCCAAAABBBC@@@@@@???ABB>BBBBB?BC@CCBCCCBBD
@ATNG8:02346:01556
GATGGTAGCGAGCGAGTGTGTATACCAGAAGATCAGGAACTCTAGAAGAATTCAGATTTTTAACACGAGAGTAAACGTAAAAAGAAGGTTTACAAGACTCACGTTAACAATATTGCAGCAGTACGCACACAATCGAAGCGCAGTAAGGATGGCTAGTGTAACTAGCAAGAATACCACGAAAGCAAGAAAAAGAAGTACGCTATTAACTATTACGTACCTGTCTCTTCCGAAACGAATGAGTACTATGTAGAGCTCTATACTACCATCGTTCGGTCAGAGTCT
+
88-.(//9;;9666;;=@<@@CCBB@@@@=AA?>==39233999<@9?>09479>AAF@@+D?ABADBBBBDDD<B@;;;:;$9:5:255)5;;6<665<;;00+/3666:=@48<@AC<<;HCCCCCCCC@CCBB@CBA@A:::2;;A;;5:?:595>B8AABB@A>AB?BBB?B?===5;0/(/8<<<+9=4?68888<<=5;6;>A@=@BACCC@;:;::>>9><AAC=CBB@AA>????????A???AB::;::=>AAA=AAA;;5;;4:;;9;;6//
@ATNG8:02348:01555
GATGGTAGAGTATCATGTGTATCTCCAGAAGATCAGGAACTCTAGAAGAATTCAGATTTTTAACACGAGAGTAAACGTAAAAAGAAGGTTTTACAAGACTCACGTTAACAAATATTGCAGCAGTACGCACACAATCGAAGCGCAGTAAGGATGGCTAGTGTAACTAGCAAGAATACCACGAAAGCAAGAAAAAGAAGTACGCTATTAACTATTAACGTACCTGTCTCTTCCGAAACGAATGAGTACTACTCTCAGAGACACACTACATCGTTCGGTCAGAGTCT
+
@;BC:=BCBBBBB9:9BBDECBBBC@CBB@BABAAA<@<@BCBCBB>BC?B?BB::;BCC3G@CCCCDCBBCFD9?::;;;;*;=<@4444&4;=7585==BCBB?A;999*9?@>BBBBCCC::;CBCBCBB@CCBB?>>>??@@@=A=B@@>@CABBCCCACCAABB@<;6>8819=:::1:<<888888(6>9:888=>>AE<>;?ABE<>;>?CBC@DCBCB<;8;?CCH>BBC?ABACCBBBA@@B@BBBBBBBB=>>>>@A>>@A6:::==788>>>>
@ATNG8:02355:01536
GATGGTAGTGATACAGATCAGACACCAGAAGATCAGGAACTCTAAGAAGAATTCAGTTTTTAATCACGAGAGTAAACGTAAAAAGAAGGTTTTACAAGACTCACGTTAACAATATTGCAGCAGTACGCACACAATCGAAGCGCAGTAAGGATGGCTAGTGTAACTAGCAAGAATACCACGAAAGCAAGAAAAAAGAAGTACGCTATTAACTATTAACGTACCTGTCTCTTCCGAAACGAATGAGTACGAGAGTCAGAGCAGAGCTACCATCGTTCGGTCAGAGTCT
+
:96>;?BCBBA<<<=<<<<<>?><@9<<>5:7;00/6:3765//(/9386386/0-8888(6)--..//456<<@8?656???+==8<0555&5<<75666;====<>9==9<AA<??::;;;;CDCCCDBBA>@B;;6:@@@>@994;?BAA?BBBDBBCB?BDDC?>;?@<@AA<@A878)5771567787%/:7:///<;B@@<@<??A@<><>ACCC@CCCBC??<?=@AA<BBB?BBBBBBBBC>==@@A>::;>>>;:;AA=AAABB8;:8==888@=;;
@ATNG8:02357:01555
GATGGTAGCTCTGCTCTGACTCTCGTACTCATTCGTTTCGGAAGAGACAGGTACGTTAATAGTTAATAGCGTACTTCTTTTTCTTGCTTTCGTGGTATTCTTGCTAGTTACACTAGCCATCCTTACTGCGCTTCGATTGTGTGCGTACTGCTGCAATATTGTTAACGTGAGTCTTGTAAAACCTTCTTTTTACGTTTACTCTCGTGTTAAAAATCTGAATTCTTCTAGAGTTCCTGATCTTCTGGGCAGACTCTCACACGCCTACCATCGTTCGGTCAGAGTCT
+
C>BC?CCCBCBCBBBEDAA@CBBCDCBBBBAC?BCBC=BB?C?BBBCCBC@BCBBB?B=BCCC@D=BABBCCCCC@CCCCC1CC@BBBB:@@BA7;:B?CE?@@BCEHAECCCCBBB@CCC?B@BDBBBBAC@BBCD?EBB@@@BCCBBBBBBBA>AAA=AC<@>AACDBBBCC>AA@AB9A>B;>?BBB0@A@BC<BBCDDCBAA@4;;;;*;@@BB@B@BC@BBDDDA@>A@BDCCBB;@>@@:ABCCCDDCBBBBBBB?BBC?BBBBC@CB?BCBABC@@@
@ATNG8:02363:01543
GATGGTAGCTCACGTACGTCACACGTACTCATTCGTTTCGGAAGAGACAGGTACGTTAATAGTTAATAGCGTACTTCTTTTTCTTGCTTTCGTGGTATTCTTGCTAGTTACACTAGCCATCCTTACTGCGCTTCGATTGTGTGCGTACTGCTGCAATATTGTTAACGTGAGTCTTGTAAAACCTTCTTTTTACGTTTACTCTCGTGTAAAATCTGAATTCTTCTAGAGTTCCTGATCTTCTGGGTGTATCAGCGAGTATCTACCATCGTTCGGTCAGAGTCT
+
BBCC>BBB@;;=696<;;;=BBCBBBC<;;AA?BBBB<BB?B@AA@AA@@=?EAAA?B=@@AA<@<AAAAA@AA@;?;BBB/>>:>=@@8:?>A<>?C?BB@@768A@;@@@?>?::6;@@;@<===A;<;?=BBAA<BAA=>>@@?>>AA;;;>5;;<9<?;?8;;BBBA@@@;>>?>>2>:>:>?AAA/@A==@2999///76-//89-89<=A2:2:=6=>>>;7717,//=7=<177<=6;:7===666==;;;A@?<=9<<<=><>A<@@@AAA@@@
@ATNG8:02363:01548
GATGGTAGTGCGTGAGAGAGAGACCCAGAAGATCAGGAACTCTAGAAGAATTCAGATTTTTAACACGAGAGTAAACGTAAAAAGAAGGTTTTACAAGACTCACGTTAACAATATTGCAGCAGTACGCACACAATCGAAGCGCAGTAAGGATGGCTAGTGTAACTAGCAAGAATACCACGAAAGCAAGAAAAAAGAAGTACGCTATTAACTATTAACGTACCTGTCTCTTCCGAAACGAAGAGTACTACTCTCAGAGACACACTACCATCGTCGGTCAGAGTCT
+
4:<=866CCCCCB??D>=<<;@;:9)49:8<>>5557;7:::///;5:98;<7:9><;;;);4558::668666.2244444$5;49.555&5;;6666====>>7;;??<?AA=@@>>@ABBCCBBCBBBB@AA;;6:@@@AABB@B?B;;9;BAAABCC?BBBBBB?BB?BBB<??@>=4<994:?>?@@';;8;868A@@@?=B;@@AB:=:=>B@@=@D@@?AE@C?AAD>DAA>ABBCCCBBBAAACBBBBBA@??@@>>89=:////179777>888
@ATNG8:02364:01551
GATGGTAGCGCACACATAGATACAGTACTCATTCGTTTCGGAAGAGACAGGTACGTTAATAGTTAATAGTCGTACTTCTTTTTCTTGTCTTTCTGTGGTATTTTGCTAGTTACACTAGCCATCCTTACTGCGCTTCGATTGTGTGCGTACTGCTGCAATATTGTTAACGTGAGTCTTGTAAAACCTTCTTTTTACGTTTACTCTCGTGTTAAAAATCTGAATTCTTCTAGAGTTCCTGATCTTCTGGTAGAGCGTGCATATATCTACCATCGTTCGGTCAGAGTCT
+
::55.4=<@AB=?A@@?@@?A@>=@=945:===890=8=<<<8///77;;6>>:>:7;79;00,.*-.---///::333333$33-38377(3338917////&/////.(2887885505661937;=?99<;49755,69=<@@<ABBCBBBBBB?CDC@BB?@=@CBABBBBA;@::99-:;>9:;;;;*;@@@D>CCDDCCCAA@5;;;;*;BBCE@C@CD@CBBCBBB?B@BCCCCC=??C@CDCCCBBBBBBBBDDDCBCB?BBBBB>@@?BBA@AB@99
@ATNG8:02364:01557
GATGGTAGATATATGCACGCTCTACCAGAAGATCAGGAACTCTAGAAGAATTCAGATTTTTAACACTAGAGTAAACGTAAAAAGAAGGTTTTACAAGACTCACGTTAACAATATTGCAGCAGTACGCACACAATCGAAGCGCAGTAAGGATGGCTAGTGTAACTAGCAAGAATACCACGAAAGCAAGAAAAAGAAGTACGCTATTAACTATTAACGTACCTGTCTCTTCCGAAACGAATGAGTACTGTATCTATGTGTGCGCTACCATCGTTCGGTCAGAGTCT
+
BCDC?BBCCCECCBCCC@@A@BBBC@CDE???A::99>9;?>374=7=A>B>89755AAA.A<=>7:?>>>9::/86;;;;;';==@5999&5<<9696BBAACD>A=AA=?@??BBBABCCCCCCCCCBBB?CCDD?ABBBBBBB>A=A::8;CBBBBBB?BBBBBB?BC@CCC>AAAAA9;;;8:::;:.;C;>===DDBAA;A;@@AB<@<@@BBC?AAA@?@B?B?BBB>BBD?BBB?>@BBCCBBBAA>@?@@A788???<@@@@A<AA=?>;;;D===
@ATNG8:02365:01577
GATGGTAGGCACTGCGCACACATCCCAGAAGATCAGGAACTCTAGAAGAATTCAGATTTTTAACACGAGAGTAAACGTAAAAAGAAGGTTTTATCAAGACTCACGTTAACAATATTGCAGCAGTACGCACACAATCGAAGCGCAGTAAGGATGGCTAGTGTAACTAGCAAGAATACCACGAAAGCAAGAAAAAGAAGTACGCTATTAACTATTAACGTACCTGTCTCTTCCGAAACGAATGAGTACGTGTGACGTACGTGAGCTACCATCGTTCGGTCAGAGTCT
+
ABBCACB@=A;56;<<<C@BBBDDE>CBB@BCCA;;7;>ABA::9B:CA=A=9:9ACCCC3B>AAA9:9AA@@>8=9:5555$5/5;7<<<.---73---689;<>9<9<B<??A789?>ACCCFEBCBD;:;@CAAB?AAABAABB?C?CAA=AA@ACBBB?BBBBBB@CC?999@AAABB6=::488888(/717///<<A=?:>:>>DG=C==>B@@?@CCBBBB>@>A@@8@>?<?ADDBBBB>>>ABCBCC???A???BBC@CBBB@:===AAABBB@??
@ATNG8:02367:01575
GATGGTAGTACATGATAGACGACACCAGAAGATCAAGGAAACTCTAGAAGAATTCAGATTTTTAACACGAGAGTAAACGTAAAAAGAAGGTTTTACAAGACTCACGTTAACAATATTGCAGCAGTACGCACACAATCGAAGCGCAGTAAGGATGGCTAGTGTAACTAGCAAGAATACCACGAAAGCAAGAAAAAGAAGTACGCTATTAACTATTAACGTACCTGTCTCTTCCGAAACGAATGTGTACTGCGTCTCACTCTCGCCTACCATCGTTCGGTCAGAGTCT
+
BA<A8<==@===<<<<556====>>8><<5777//)/)//(/999:;<7;94=837455555$57=BCCCCCECCC;BC;;;;;*<A>C5:99&5;;7666=>BBBC?B?BC??>>?BBBBBBBBDBCCCCCCC@CCBA<@?@@@@??9A=B998:CBBBCCC?BBCAAA?BC@@@@<?@?@>6989<@=>@@/?A=A878@?@>>;>;@@DD:>:>BCCC@CCBBBBC@B?BCD>CCC?AA?BDBAAAACBBBBBBBDCCBB?BCD?CBBBC?CC?CCCBBB@@@
@ATNG8:02342:01621
GATGGTAGCACGAGTCACTCATATCCAGAAGATCAGGAACTCTAGAAGAATTCAGATTTTTAACACGAGAGTAAACGTAAAAAGAAGGTTTTACAAGACTCACGTTAACAATATTGCAGCAGTACGCACACATCGAAGCGCAGTAAGGCATGGCTAGTGATAACTAGCAAGAATACCACGAAAGCAAGAAAAAGAAGTACGCTATTAACTATTAACGTACCTGTCTCTTCCGAAACGAATGAGTACGTGTGCGACGTGTCTCCTACCATCGTTCGGTCAGAGTCT
+
::@A>A<>>?CC=BC>B@BA@966A6;5;65555995;5:=B<>>B<::4>>>??=CCCC1B=B@??@@AA<>=59999555$5:6;.555&5:<8<>?B=?>:;.948=:===4>>8<@ABBBC@@>@00...--)/00//76839)////)/-:9:///6)//33393::4999/3/339'.//)/////'-90//./79:771738DBB=A;@@BBB@BBC@??A>A?BCC@BBB<9::CCCC9:9A===885???;>?;;::8<><:@?::3:>;;:@@@@
@ATNG8:02358:01618
GATGGTAGCAGACGTGACAGAGCGCCAGAAGATCAGGAACTCTAGAAGAATTCAGATTTTTAACACGAGAGTAAACTTAAAAAGAAGGTTTTACAAGACTCACGTTAACAATATTGCAGCAGTACGCACACAATCGAAGCGCAGTAGGGATGGCTAGTGTAACTAGCAAGAATACCACGAAAGCAAGAAAAGAAGTACGCTATTAACTATTAACGTACCTGTCTCTTCCGAAACGAATGAGTACTATGTAGAGCTCTATACTAATCGTTCGGTCAGAGTCT
+
=@>@7;<<@;;;<<<<=;;;<@<AB?BBB?:;:@@=:?9997ABAA=@@494:@ABEDDD2=:>@@;;;C?;;:3796<>??/>?:>:>ED6<=A<@@===A>>>=A=>>;>==6<@::9==<<<==?@@@?<?AAA:==;;;??@@@9???;>=====?B<@@B@??<?@79<<8<=9;;-68>:8888)6808=>??@???=B=A<>=;>;::@//-/::::;;6;9=AD3;;;6;=:==@///;;:@@A>>>AAA><<AA:>>>>;>>:>>==<AAA@
@ATNG8:02367:01594
GATGGTAGAGAGAGCTCTCTCATCGTACTCATTCGTTTCGGAAGAGACAGGTACGTTAATAGTTAATAGCGTACTTCTTTTTCTTAGCTTTCGTGGTATTTCTTGCTAGTTACACTAGCCATCCTTACTGCGCTTCGATTGTGTGCGTACTGCTGCAATATTGTTAACGTGAGTCTTGTAAAACCTTCTTTTTACGTTTACTCTCGTGTTAAAAATCTTGAATTCTTCTATAGTTCCTGATCTTCTGGCGCGTATGTATGTCGCCTTACCATCGTTCGGTCAGAGTCT
+
AABB7;;BBA>@?;;:::<::::==BBAB@@A<BBBC>@@=@<@?>?@::6:@A@@?B?BB@A>A?AA@A?:92:155666(66)..555.5;;7173..'.5.....772789886?D9;;:;A<AB====>>=???A8;;A@==>B>>>AA===@7;:=<AA:>:>A@>>>B@?:=;;;;/;;@7;;DDD/GA6660677/--333916666)6;:5:A<@8;7137---3=4=4=A>==?:==?<??@A>>>>@???A=<<,-+-70---790::7;;@@>>>@A
@ATNG8:02371:01623
GATGGTAGCTCTGCTCTGACTCTCGTACTCATTCGTTTCGGAAGAGACAGGTACGTTAATAGTTAATAGCGTACTTCTTTTTCTTGCTTTCTTGGTATTCTTGCTAGTTACTCTAGCCATCCTTACTGCGCTTCGATTGTGTGCGTACTGCTGCAATATTGTTAACGTGAGTCTTGTAAAACCTTCTTTTTACGTTTACTCTCGTGTTAAAAATCTGAATTCTTCTAGAGTTCCTGATCTTCTGGCGCTCTGTCACGTCTGCTACCATCGTTCGGTCAGAGTCT
+
4:4945<@CDBBCCCDCCCCBBBBCA@@CD::7:CCC>AC?@@BBCCCCC@BBCBB?A@DCCA?C?C@AABCCCC@CCCCC3BB?BBEF=AA?C@CAA>AB?BCBC>><?CCBBBBB@A==;>=AAAA:;:@<?A==3@@@;;:BBAABBBBAAA@CCD@CB@C=?@BCCDCBB?BCBCB9A?A@BBEDF5CCBBB7;;CBBBBBAA>AAAB0AAAAD@C@CC?BCBCC??=@@BBBCBC=?>A<@BABB:;;CDDDBBCBBBBB?BBAAA?CC?AABDDDAAA
@ATNG8:02372:01586
GATGGTAGGCACTGCGCACACATCCCAGAAGATCAGGAACTCTAGAAGAATTCAGATTTTTAACACGAGAGTAAACGTAAAAAGAAGGTTTTACAAGACTCACGTTAACAATATTGCAGCAGTACGCACACAATCGAAGCGCAGTAAGGATGGCTAGTGTAACTAGCAGGAATACCACGAAAGCAAGAAAAAGAAGTACGCTATTAACTATTAACGTACCTGTCTCTTCCGAAACGAATGAGTACTATAGACTATCTGAGACTACCTTCGTTCGGTCAGAGTCT
+
ABA@?ACD<A666>=>>?>ACCDDD<BCCAAAAB:9199>::///;8;;8;6555::A?A1C7783333;:??<5;;=====,=A?B=BCC;A:<8///9<:<<<7;9??9=@@49:?>@AAABCCBBCBBB?AAAC>AAAAA@AC<A=A:;8:CAABDBB?AAABCBB?B????>>=CED9?;;488888(7>7;:;;AAAEE;><>>>A=A<ADBBB@DCB???B?B>AAA9?9929<?ABAAA??@@ABA@?BBBBAAABAC?C?AAA?BB?CBBBCDBAA
@ATNG8:02379:01582
GATGGTAGCTCACGTACGTCACACGTACTCATTCGTTTCGGAAGGGACAGGTACGTTAATAGTTAATAGCGTACTTCTTTTTCTTGCTTTCATGGTATTCTTGCTAGTTACACTAGCCATCCTTACTGCGCTTCGATTGTGTGCGTACTGCTGCAATATTGTTAACGTGAGTCTTGTAAAACCTTCTTTTTACGTTTACTCTCGTGTTAAAAATCTGAATTCTTCTAGAGTTCCTGATCTTCTGGAGATACACATGATACTCTACCATCGTTCGGTCAGAGTCT
+
?<9@796B@A<A?@<@656=CBBBCDCCCB;:7;A@C9BA<@5::,:>@A?CCCBC@B@CCDD?D?GDDBBACCB<99999):?=A@AA=ABBB>A@B?CC;>>@A@@>AAB@@@BB@BBB@B?@@@@@@>>;>>A@9>566>???@???A@@>>:==@:>><@=@A=>>@A>>4558A;.;5=37;:::*99555.5...8668995>?::)558::6:8=>5>BA@>>><><??@AAD:=;><>DB@@@===??A<=<??<<<8;::>>;>><>@CCA>>>>
@ATNG8:02346:01650
GATGTAGCATCTGCATATCTCACCAGAAGATCAGGAACTCTAGAAGAATTCAGATTTTTAACACGAGAGTAAACGTAAAAAGAAGGTTTTACAAGACTCACGTTAACAATATTGCAGCAGTACGCACACAATCGAAGCGCAGTAAGGATGGCTAGTGTAACTAGCAAGAATACCACGAAAGCAAGAAAAAGAAGTACGCTATTAACTATTAACGTACCTGTCTCTTCCGAAACGAATGAGTACGATGAGAGAGCTCTCTCTACCATCGTTCGGTCAGAGTCT
+
CCCCBCCCD:;9A;@AB@A@BBB?ACC@BBBB;;6;<@@BBBBB>BC?C?::9====?.?>BBBCA@A@9:9,9@;;;;;*;>;?=A??4?AA9=B=AG???C>A?AA=@@@6::??@CCCCCBCBBBCD@C???????BBBBB?B@C;;9:?A@@@BB>A@BBBB@BB?BCB>>9::=06//)/9999*89(76::>AA??;?=B???;?;?ACED@BAB@?@B?A:???8?@A?BBBBBBB==;;;A@@@??@@BB>>>@@<==>@@7;:;@>889?>>>
@ATNG8:02349:01662
GATGGTAGTGTCAGTGCGCGTCGTCCAGAAGATCAGGAACTCTAGAAGAATTCAGATTTTTAACACGAGAGTAAACGTAAAAAGAAGGTTTTACAAGACTCACGTTAACAATATTGCAGCAGTACGCACACAATCGAAGCGCAGTAAGGATGGCTAGTGTAACTAGCAAGAATACCACGAAAGCAAGAAAAAGAAGTACGCTATTAACTATTAACGTACCTGTCTCTTCCGAAACGAATGAGTACGAGAGAGCACACGTGTCTACCATCGTTCGGTCAGAGTCT
+
;<>?;?=<<>>666@<<<B@?;===?BCC@BB9:;B>@6;9A>?>B>B==@7//00/0//'/59;=>>773;<=058@?EDF1@@;A2999'5::7555::::<<7;6:;7444047?@ACCCCDDCBBBCE@CABA?AAAAAAAA=A;?:949@???CBB?BBBBBB?BC@AAA?@@??=4=;;5;>>?@/@A<=;:;@BB=>:><>>AA<>:>>;:;>AB?@@CD@D?BBB=ABB>BAABBCCC>>>B@>>>?@A@@@@@788;>;;;?:>>;????AA==>
@ATNG8:02357:01640
GATGGTAGACATATCGTACTCTCTGTACTCATTCGTTTCGGAAGAGACAGGTACGTTAATAGTTAATAGCGTACTTCTTTTTCTTGCTTTCGTTGGTATTTCTTGCTAGTTACACTAGCCATCCTTACTGCGCTTCGATTGTGTGCGTACTGCTGCAATATTGTTAACGTGAGTCTTGTAAAACCTTCTTTTTACGTTTACTCTCGTGTTAAAAATCTGAATTCTTCTAGAGTTCCTGATCTTCTGGGCAGACTCTCACACGCCTACCATTCGTTCGGTCAGAGTCT
+
>>>C@CCBCBBCCFBBBCDCCCCCAAACC@@@?A@@@9:9075<<8?CBB@BBBBB@C?BABA=D<>>>@>;:9;45:778*<>:>99:/:::1:4:667'66+5;:89:2:=>===>><>@@<@<<<<668:><@AAA:>>@>===>===B?;;;?;>>><@@<@>B@@@@@AA@:>>>CB5B;><>@AAA/>>@@@2:9>99;>;==<AAAA/A??>A=B=@A<AA??;:::<:=@???A==99919666<<==AA>>?D;4;66032-22702202:667///:
@ATNG8:02375:01672
GATGGTAGCGCGACGAGCGTAGACCCAGAAGATCAGGAACTCTAGAAGAATTCAGATTTTTAACACGAGAGTAAACGTAAAAAGAAGGTTTTACAAGACTCACGTTAACAATATTGCAGCAGTACTCACACAATCGAAGCGAGTAGGATGGCTAGTGTAACTAGCAAGAATACCACGAAAGCAAGAAAAAGAAGTACGCTATTAACTATTAACGTACCTGTCTCTTCCGAAACGAATGAGTACGATGAGATCTCGTGTGCTACCATCGTTCGGTCAGAGTCT
+
@BCDACCCCCCCCGCDBBBCCBBBB>BDC@CCCBA@=??CBB???B?DE?C@989??FFD3C?>>>BBBAA???5<;;;;;;*:B>C9AAA7?;;8566<=><=A?A?AA=???<??ABBCCBECCCCCCAB?BBAA=A?@@ABBB?C@?>@CCCBAAC?ABCCBA?BD>>>?=@@??<5:::788888(8>:>888@@@@@<@;>>@@<@=@AC@A>@BBBBCD?B?BCC>BBB?BBBBBBA??>>>???B;:9:::::;BA=AAAAA<>>;>>>>>@@>>
@ATNG8:02383:01659
GATGGTAGGCGACATACATACGCGCCAGAAGATCAGGAACTCTAGAAGAATTCAGATTTTTAACACGAGAGTAAACGTAAAAAGAAGGTTTTACAAGACTCACGTTAACAATATTGCAGCAGTACGCACACAATCGAAGCGCAGTAAGGATGGCTAGTGTAACTAGCAAGAATACCACGAAAGCAAGAAAAAGAAGTACGCTATTAACTATTAACGTACCTGTCTCTTCCGAAACGAATGAGTACGATGAGAGAGCTCTCTCTACCATCGTTCGGTCAGAGTCT
+
8=@B?CBB?BBBBB?B=BCE@AADD@CBCACBBABB;@<@@@ACAA=A@:?9::;@ABBC2B@IGGEDDGBBBB;B@:9999*:B>B4;;;6;CC?@A?CCCBA@<?<?A>ABC7:9BBC@@ADDHICCCBB=@@??699AAAABE>@=A996;B@@@C??=?CCBBA@CC?888@BBCDC=?7818=@@A/7717///99=AA=C=AAAA<A;??CBD@CCCCACB>@>AAA<ABB=@AB>??BBB>>>BB@E???::;AA>>=====>B?@A=ACAAABB>>
@ATNG8:02342:01705
GATGGTAGTGCGTGAGAGAGAGACCCAGAAGATCAGGAACTCTAGAAGAATTCAGATTTTTAACACGAGAGTAAACGTAAAAAGAAGGTTTTACAAGACTCACGTTAACAATATTGCAGCAGTACGCACACAATCGAAGCGCAGTAAGGATGGCTAGTGTAACTAGCAAGAATACCACGAAAGCAAGAAAAAAGAAGTACGCTATTAACTATTAACGTACCTGTCTCTTCCGAAACGAATGAGTACGAGAGAGCACACGTGTCTACCATCGTTCGGTCAGAGTCT
+
<=CB@CCDBBBBBCEDDCCBCBBBB?BCC@EBC@@?=??BBC==?B@BB?B>@@ABBCCC3C?@@@BB@@???D;A?CBDFD5BC>B;AAA7BBC@AA@CFBBBC@B?BB?????CBAABCCBCBDDDCCCC?@@@C?BBBB@?@@8A=A@@>ABBBBCCC?BBBBBB?BB=>>?<@@===48887998888%/;7;///<;??>;>=@@@A<@<@@BAA>ABBAABB?D=A@C;ABB?BBAAACCBB@<@>?B@@AAA<==@?@?=@@@=<9<=8=>:;;@>>>
@ATNG8:02343:01693
GATGGTAGCTCGCTGATGATATCTCAGAAGATCAGGAACTCTAGAAGAATTCAAGATTTTTTAACACGAGAGTAAACGTAAAAAGAAGGTTTTACAAGACTCACGTTAACAATATTGCAGCAGTACGCACACAATCGAAGCGCAGTAAGGATGGCTAGTGTAACTAGCAAGAATACCACGAAAGCAAGAAAAAGAAGTACGCTATTAACTATTAACGTACCTGTCTCTTCCGAAACGAATGAGTACACATCGTCGTGTCGTGCTACCATCGTTCGGTCAGAGTCT
+
>:AC@BC>>><<A///:<BDCBBBABBC?AAA;;:;?8<??8977/3;6;9/0)///////#/4655;:332559.5559555'55.55;;;09772///:::<<A;B@BB?BBB@CEBBCCCCDDCCBBABB@D@>>:?@?@>>?>9@?A::8:AAABFCB?BBBBBB@BB?BBB?>??>?3:;=9<<==<+==<A;;;@??@@=@<@?@@:>:>@@AA?AA???BA=@=@AB=ABB?ABABBCBBB@A???BB?????AAABBB@BBAAA?BA=AA@BBB???
@ATNG8:02346:01717
GATGGTAGTGTCATTGCGCGTCGTCCAGAAGATCAGGAACTCTAGAAGAATTCAGATTTTTAACACGAGAGTAAACGTAAAAAGAAGGTTTTACAAGACTCACGTTAACAATATTGCAGCAGTACGCACACAATCGAAGCGCAGTAAGGATGGCTAGTGTAACTAGCAAGAATACCACGAAAGCAAGAAAAAGAAGTACGCTATTAACTATTAACGTACCTGTCTCTTCCGAAACGAATGAGTACTGTATCTATGTGTGCGCTACCATCGTTCGGTCAGAGTCT
+
?@BC@BCBCBBBB>7;<CCBCCAAA?BCD?CA000@9<6<>A;<;=937/78787=<ABB1B?BBBB@B>>>AA988;;;;;*:B>C5;<;.;@@=@@@BCDCDD?A>BC?BBB9:9AABCBBBBBBBBBBB?CCCC@??>>>A@B?B@CBB>ACCCCCCC?BBBBBB>B@?9898:9999.:::488888(8<:=888=>?=>:>=A??>=B;@@CBB?BAC@@??9>9?BD?CDD?>?>BCBB?BBCCB>>>@@@==;;;>>?<?@@@B:>><BB>>>>>>?
@ATNG8:02346:01718
GATGGTAGAGTATCATGTGTATCTCCAGAAGATCAGGAACTCTAGAAGAATTCAGATTTTTAACACGAGAGTAAACGTAAAAAGAAGGTTTTACAAGACTCACGTTAACAATATTGCAGCAGTACGCACACAATCGAAGCGCAGTAAGGATGGCTAGTGTAACTAGCAAGAATACCACGAAAGCAAGAAAAAGAAGTACGCTATTAAACTATTAACGTACCTGTCTCTTCCGAAACGAATGAGTACGAGAGAGCACACGTGTCTACCATCGTTCGGTCAGAGTCT
+
>@@?7;>>BCCCA;;655944444:5433-3349985;5:<=AA:;6;C>A?ALCCCCCC5GBBBBDBA@>>993:;<=@@@+>>7>5><<+<8=49;??;::;A5=:<B?9:9@CDC?AAHFCCBBBBBBD@A@;;6:>>>><9920:>00+0:;:::;?9?BBABA>AA499?7>>>==6665-67879)5;2979998:9:076)6888=K=B?BBA?AA;;<@B>B=:::67==9:99A@@@AAA@@ABBBCBBBB@:>///6;99:?9?A=AA988@=8:
@ATNG8:02355:01712
GATGGTAGAGTATCATGTGTATCTCCAGAAGATCAGGAACTCTAGAAGAATTCAGATTTTTAACACGAGAGTAAACGTAAAAAGAAGGTTTTACAAGACTCACGTTAACAATATTGCAGTAGTACGCACACAATCGAAGCGCAGTAAGGATGGCTAGTGTAACTAGCAAGAATACCACGAAAGCAAGAAAAAGAGTACGCTATTAACTATTAACGTACCTGTCTCTTCCGAAACGAATGAGTACACACTCTCATATGACACTACCATCGTTCGGTCAGAGTCT
+
44455:;=CBCCC>=;;;BA@?@??:>?@;@AAC@@>A@BCBCBDC@BB@CACCCCCCCC5CACCCCCCCC@@@<@ABGDFD2BB@D@CDD7CCF@:9:?AA???7>9>B?CDF>??BBBCAAA<<<@A@AA;??;;:;@@@A88:<@<@==:=====>=B<@>>;:;=;;55:?69;888'25727>999*598;A??@887<@:????<><@@A?A=DD>>>>@;><;;:/:980876;9;;>?AABCA?===D?>>?>>>?;;;>8:6??4=?AAB@888
@ATNG8:02363:01718
GATGGTAGATACTCGCTGATACACCAGAAGATCAGGAACTCTAGAAGAATTCAGATTTTTTAACACGAGAGTAAACGTAAAAAAGAAGGTTTTACAAGACTCACGTTAACAATATTGCAGCAGTACGCACACAATCGAAGCGCAGTAAGGATGGCTAGTGTAACTAGCAAGAATACCACGAAAGCAAGAAAAAAGAAGTACGCTATTAACTATTAACGTACCTGTCTCTTCCGAAACGAATGAGTACTACTCTCAGAGACACACATCGTTCGGTCAGAGTCT
+
@;44.449<;ABB665;;4//>00+//7489?::??B?B??>>>A<AA:?:999755555#202529>A?;;;A777;99999#555:7@EE2>==7;;;??<@>?<?<@?=???<>?@@BGGHCCBCCF;::@@@?@;@?@=@::99?<@@>4:88=??@B@BBBBBB?BA?AA@?AA<99/655.5>=>@@);=39///::>77165///6166=;CCC@CCBAAA@;?9>AA8?=>398?=>>AA;@?>?>>=A>>>><999<6589>?<@@@>800//
@ATNG8:02365:01686
GATGGTAGAGTATCATGTGTATCTCCAGAAGATCAGGAACTCTAGAAGAATTCAGATTTTTAACACGAGAGTAAACGTAAAAAGAAGGTTTTACAAGACTCACGTTAAAATATTGCAGCAGTACGCACACAATCGAAGCGCAGTAAGGATGGCTAGTGTAACTAGCAAGAATACCACGAAAGCAAGAAAAAAGAAGTACGCTATTAACTATTAACGTACCTGTCTCTTCCGAAACGAATGAGTACATAGATATACGTATAGCTACCATCGGTTCGGTCAGAGTCT
+
DDCB?A=DFCC=CBBA@@CBBBAAA<@?A?:::BCC@C@BCCDCCCACCACGBBABABBB0B>::;BBBBBCCC>CEEGGEG2BB?C2:;:.;??=>?>>@AAAB=A@@6@@@<ABBBABBBBCCCCCCCC@CBBA@BBC@9:9B>A?B@@<@BAAAAAB?BBBB@?;?A<???9=>===5=?>;=:::::&7:59///77=:95:;>?@E<@=>>BCB?BDBA@CC@D?CCC>BBC@BA@@BBCCBB?@?BA@@@AAA:::A@>:<;;=<B?B=<@@@@@A?99
@ATNG8:02375:01725
GATGGTAGCATCATGCATATCTCACCAGAAGATCAGGAACTCTAGAAGAATTCAGATTTTTAACACGAGAGTAAACGTAAAAAGAAGGTTTTACAAGACTCACGTTAACAATATTGCAGCAGTACGCACACAATCGAAGCGCAGTAAGGATGGCTAGTGTAACTAGCAAGAATACCACGAAAGCAAGAAAAAAGAAGTACGCTATTAACTATTAACGTACCTGTCTCTTCCGAAACGAATGAGTACAGAGAGTACGATATGTCTACCATCGTTCGGTCAGAGTCT
+
:ABC?BBCCCCCCCCBCCCBCB@?@@CCC@CCC?>??A=@BB?@@C?BB?B@99:A<999*>9>A>A>>>BAAA:@=BAA@@,9@9>.999&/994///9;:=<<7;?@?;???=@@@?@CBCCBCDECCBB?BDBA<@@???A?@=B?BBB?BBBCCBBA?CCCAA@@BB?888:?@:::0:<<9888888%/<7<///==A??<?:==AA;>;>@CBA?ABAAACC?C=AAC>BBB>AABBBCCCCCA??AB@>AAAA===>>@;@AA;;9=>:<=AA>>777
@ATNG8:02382:01718
GATGGTAGCACACGAGATCTCATCGTACTCATTCGTTTCGGAGAGACAGTTACGTTAATAGTTAATAGCGTACTTCTTTTTCTTGCTTTCGTGGTATTCTTGCTAGTTACACTAGCCATCCTTACTGCGCTTCGATTTGTGCGTACTGCTGCAATATTGTTAACGTGAGTCTTGTAAAACCTTCTTTTTACGTTTACTCTCGCGTTAAAAATCTGAATTCTTCTAGAGTTCCTGATCTTCTGGCGCTCTGTCACGTCTGCTACCATCGTTCGGTCAGAGTCT
+
:<BB9BCCCCDCCCCAAACDBBCCCBCHCCCC>@::;/;@<?A@BBC@A@?AABB>AAC<?>>@>BAAABBBB?;77778$79.89=C4=@?>9>@@;@B?B@>@>;9=@@===>>;?@B7;8;>>@>>>>=BC@@@6::>:;:>>=<====>;:9:7//*/9::>A@AA==:=@@>?2?5;4:::::*:=:::3:AA===@@;:7;BBB/B;;;>=A==>:=:::;;;=A=@>??@D:?>>;8::;>;@AA>>@?@?@@AAA<?<>>@=AA<A@@@@@?>?
@ATNG8:02389:01700
GATGGTAGCGAGCGAGTGTGTATACCAGAAGATCAGGAACTCTAGAAGAATTCAGATTTTTAACACGAGAGTAAACGTAAAAAGAAGGTTTTACAAGACTCACGTTAACAATATTGCAGCAGTACGCACACAATCGAAGCGCAGTAAGGATGGCTAGTGTAACTAGCAAGAATACCACGAAAGCAAGAAAAAGAAGTACGCTATTAACTATTAACGTACCTGTCTCTTCCGAAACGAATGAGTACTGCGTCTCACTCTCGCCTACCATCGTTCGTTCAGAGTCT
+
A=FG?B@@AEECCBBBBBCCCCBBC?BCB?BBBC??<?>AACCECC@AA>A>??BCBDDC5CAFDEBBBCCCCD>C@ABIDD1<<5;5;::&5<<7566;><@BB>A>AB?@@@;??9:;AAACCCCCCCCC?CAAA?A@BBBBBB@CAC@?>@AAABCCB=BDDBBB>BB>BBB=AA>><5>==;88888(7<:=;;;AA@>>;>=AAAB<A9>?CBB<ACBBBBB?B?BBD>BBB?BBCBBBCBBBBBBBCCBBBBBBC@BBE@CCBBB?B@@=?CCABB??
@ATNG8:02391:01699
GATGGTAGTGTCATATGAGAGTGTGTACTCATTCGTTTCGGAAGAGACAGGTACGTTAATAGTTAATAGCGTACTTCTTTTTCTTGTCTTTCGTGGTATTCTTGCTAGTTACACTAGCCATCCTTACTGCGCTTCGATTGTGTGCGTACTGCTGCAATATTGTTAACGTGAGTCTTGTAAATCCTTCTTTTTACGTTTACTCTCGTGTTAAAAATCTGAATTCTTCTAGAGTTCCTGATCTTCTGGAGATACACATGATACTCTACCATCGTTCGGTCAGAGTCT
+
9444.5<@CBBA<>=B@@@B;:;AAA@>?AAB@A@AD?CC@C?;;;BBCC@BBBBB@C@BAA@<@=@AA@@A??B9:0000$/;6///9;266::044:7<?488:;AB@CCCDEDCC?DDC?C?CCCC@AAB?BBBB?CAAACABAB@@@BBCBB@BBB@CC@C>AAA@@@CCCACCCC>BA=@;;;:::*;BBBD?C@@@B@@@A@5;;;;*;BBBB?B?CB?BBCCCCC@B@BFCCBB?A??<?BBACDDCBACCCCCAABBB?@@@BC?BB@BB???A?88
@ATNG8:02349:01747
GATGGTAGAGTATCATGTGTATCTCCAGAAGATCAGGAACTCTAGAAGAATTCAGATTTTTAACACGAGAGTAAACGTAAAAAGAAGGTTTTACAAGACTCACGTTAACAATATTGCAGCAGTACGCACACAATCGAAGCGCAGTAAGGATGGCTAGTGTAACTAGCAAGAATACCACGAAAGCAAGAAAAAGAAGTACGCTATTAACTATTAACGTACCTGTCTCTTCCGAAACGAATGAGTACGTGTGACGTACGTGAGCTACCATCGTTCGGTCAGAGTCT
+
49::7<<<=<<<<666;;=599@?@9AAA=@@:5998>8>@@9::;5;B=B>BCBCCCCB1A?<;:@==99944)4<=@=>>+?A=@4;::39?@<9:8>AAACC?B???;?AB?BBBBCBBBCCCCFCBBB@CD::6:??????A>A?B;:8;B@A9:;E@BBABBB?BB@BBB?BBAAD8<;:466666(8=9=;;;@@@@D7:7;???9=9=ABBB?BBBBDBC?A?BCD=BAA>BCBCBBAA999?BB<;;@=988773771;=99:6::7=::;::;;;
@ATNG8:02350:01749
GATGGTAGTGATACAGATCAGACACCAGAAGATCAGGAACTCTATAAGAATTCAGATTTTTAACACGAGAGTAAACGTAAAAAGAAGGTTTTACAAGACTCACGTTAGCAATATTGCAGCAGTACGCACACAATCGAAGCGCAGTAAGGATGGCTAGTGTAACTAGCAAGAATACCACGAAAGCAAGAAAAAAGAAGTACGCTATTAACTATTAACGTACCTGTCTCTTCCGAAACGAATGAGTACGATGAGAGAGCTCTCTCTACCATCGTTCGGTCAGAGTCT
+
:=>D?BDDCCCBCCCGCA=BD;::B=;?B?AAAAAA>A=AAB997B8BB8B?:99:9888(7177>?@@>>;;?89:@BEMM5@A?B=BBB9C@B=:::@A@A??;?CCDAFBB?<;;BBBBB@@@CA@@AA@BBBB@AAAAAA@A9?;>995:C999BBB?BBCAAA?BB?;;;188>==67861998888$6836/./8<A@@;@=@=>><A===ADDACBAABBF@C>AAC>CCB79:??A@BAA???=???>>>@?A??;:;4888>>;@@<@ABBB>>>?
@ATNG8:02361:01736
GATGGTAGTACATGATAGACGACACCAGAAGATCAGGAACTCTAGAAGAATTCAGATTTTTAACACGAGAGTAAACGTAAAAAGAAGGTTTTACAAGACTCACGTTAACAATATTGCAGCAGTACGCACACAATCGAAGCGCAGTAAGGATGGCTAGTGTAACTAGCAAGAATACCACGAAAGCAAGAAAAAGAAGTACGCTATTAACTATTAACGTACCTGTCTCTTCCGAAACGAATGAGTACTGTGTCTCACTCTCGCCTACCATCGTTCGGTCAGAGTCT
+
AB@A=@BDBCBCDCBCBBBCCCCDEACBB>BAB;;:6;65@B=BBB@AB=A???@@AGFE3C@DCCCDCBCBAE>B@:99:9*:C=B4;;;&5<<8;?;>>BBBB@C@BC?BBB598??@BBBCCCCCCBBB@CCBB>??@@???A=A>B::7:CBABCBB?BBB???>CC>??@:<<;;;399:=;ABDF/==5:///==@@@<@<@@AA=A<AACBB?BDCCBBC>A>BCC=ABA>??>CCBB@ABBBCBBAABCC@CB?CBA?BBAAA?CC@CCCCCB?>=
@ATNG8:02366:01757
GATGGTAGTATAGAGCTCTACATAGTACTCATTCGTTTCGGAAGAGACAGGTACGTTAATAGTTAATAGCGTACTTCTTTTTCTTGCTTTCGTGGTATTCTTGCTAGTTACACTAGCCATCCTTACTGCGCTTCGATTGTGTGCGTACTGCTGCAATATTGTTAACGTGAGTCTTGTAAAACCTTCTTTTTACGTTTACTCTCGTGTTAAAAATCTGAATTCTTCTAGAGTTCCTGATCTTCTGGGCTGCGCTGATATGCGCTACCATCGTTCGGTCAGAGTCT
+
=>9;05:;?BBBB@@>955;:::;?BCAAA::4:@@@=??<>>@@@CDBB?AA@>=8>8?==@>B9??AB@?@?@997979+;=4<=AD7>>;;5;;>:?@;;;;::;9>>==>?@@=@@A:>:====;;;==CB@@:====;<=>:;;?@:::94989:>>6:8:ADDAAAAA;@@BDE5@:>7;:ABB.>=>><7<<?@@>>>?A=>@@@,>///@9@7??=@@AB???<A=AA>==A====@4=666=;99>>=@???;;88363379433-3;;;=@@A@
@ATNG8:02366:01760
GATGGTAGGAGACACGTCGCACACGTACTCATTCGTTTCGGAATGAGACAGGTACGTTAATTAGTTAATAGCGTACTTCTTTTTCTTGCTTTTCGTGGTATTCTTGCTAGTTACACTAGCCATCCTTACTGCGCTTCGATTGTGTGCGTACTGCTGCAATATTGTTAACGTGAGTCTTGTAAAGCCTTCTTTTTACGTTTACTCTCGTGTTAAAAATCTGAATTCTTCTAGAGTTCCTGATCTTCTGGTATACACACTCGCTCGCTACCACTCGTTCGGTCAGAGTCT
+
;6>>9>CC@BBBCC>>CC>?CCGICCC>====8=5994/:5:)////86776:<88838(-(--6(-*-8;;:855;38:;;;*:<88::==-9BCC<@>>;>B=>=>>=<6<@?;;;==:=AB;?<=<<;:;;=:>>??<;;;AAA???AA??>===7;:=<==:>=AA@@???AA;??BE:??<?<@@@@@/?@AAA8?@@@@???@@:>>;;.;==>@:>:>@<@A@@>AA=D<@=>>??9>>>:>?ACC>>>>>>>>????<;84-----@<AA@@CCBBCB@@
@ATNG8:02367:01773
GATGGTAGACATATCGTACTCTCTGTACTCATTCGTTTCGGAAGAGACAGGTACGTTAATAGTTAATAGCGTACTTCTTCTTCTTGCTTTCGTGGTATTCTTGCTAGTTACACTAGCCATCCTTACTGCGCTTCGATTGTGTGCGTACTGCTGCAATATTGTTAACGTGAGTCTTGTAAAACCTTCTTTTTACGTTTACTCTCGTGTTAAAATCTGAATTCTTCTAGAGTTCCTGATCTTCTGGCGCTCTGTCACGTCTGCTACCATCGTTCGGTCAGAGTCT
+
B>;::9<>DGFCBA@@=BBCBBBBCCCCCCCB?ABBC>?>9>8@>334<=7<=<<@8B8C>B@=A:@@ADA?>87125.22,29288::09=;<:=?<79:*./.68948:@>>>>@=AAA<B<??>?=>>A<@@AA8::>:::=<@@@@@==<A=@@@<>>:><==@>>A>=>8>??DD2@<><97777*79788(//9676::::1888)5==AA9A=BB<@===BA@<@<?=<<<<889=76667763669::==<<<>>><?@?@?<AA<@@>>>@??>
@ATNG8:02371:01770
GATGGTAGCGCACACATAGATACAGTACTCATTCGTTTCGGAAGAGACAGGTACGTTAATAGTTAATAGCGTACTTCTTTTTCTTGCTTTCGTGGTATTCTTGCTAGTTACACTAGCCATCCTTACTGCGCTTCGATTGTGTGCGTACTGCTGCAATATTGTTAACGTGAGTCTTGTAAAACCTTCTTTTTACGTTTACTCTCGTGTTAAAAATCTGAATTCTTCTAGAGTTCCTGATCTTCTGGTCTACTACACTGTACTCTACCATCGTTCGGTCAGAGTCT
+
ABCC@BCCCDCDCCCCC;;;BBAABBCBB?AA7?@@A;@A6;19<@>BA@>@BC@@>@?DA??<A>@@@BA=@CA:78889'9@9?<@B>A<BC@CAB?BC@@@ACBCADBCCDCCC?CBC?C?CECCABAB?ACBB?CBC?@:::BBBBCBAAA?DCB?BB>A>ACAABBB@A;?;;;;.;;A=;;;;;*;A;;;9:CCCDDCB@@>@CCC5CBBCCAC@BB?BBBBA;:8;?AAACCA=A@B?BCCCDCCCCCACCCCCBCBC@@@ACC@AA?ACCCCC:::
@ATNG8:02375:01741
GATGGTAGCAGACGTGACAGAGCGCCAGAAGATCAGGAACTCTAGAAGAATTCAGATTTTTAACACGAGAGTAAACGTAAAAAGAAGGTTTTACAAGACTCACGTTAACAATATTGCAGCAGTACGCACACAATCGAAGCGCAGTAAGGATGGCTAGTGTAACTAGCAAGAATACCACGAAAGCAAGAAAAAGAAGTACGCTATTAACTATTAACGTACCTGACTCTTCCGAAACGAATGAGTACCTCTCAGACGCTCGTCCTACCATCGTTCGGTCAGAGTCT
+
ACCC@CCBBDCCCCCCBBCCCCAAA@DCB?BBB@@A>B?BBBAAAD?BB>B>@?@AACCC2>;==>AAAAAAAA:@?BCEDD5BB>B5;;;*:<>9;;;=?>@<A?A=@B?BBB=?>AABBBBDDDDDCCCC@CBBB=?@@???@B>B?BAA>@CDDBBBB?BBAAAA?CC>888<::<>>0;::788888(8>:A888CB@@@;@;??AA<B>>>BAA=@:99BBC?B?BCC>CAA>ABBCCCC???=AAAD@??===BC=AAA8>>A=A>AD@BBBBBBBBB
@ATNG8:02382:01759
GATGGTAGTACTCGCTGATACACCCAGAAGATAGGAACTCTAGAAGAATTCAGATTTTTAACACGAGAGTAAACGTAAAAAGAAGGTTTTACAAGACTCACGTTAACAATATTGCAGCAGTACGCACACAATCGAAGCGCAGTAAGGATGGCTAGTGTAACTAGCAAGAATACCACGAAAGCAAGAAAAAGAAGTACGCTATTAACTATTAACGTACCTGTCTCTTCCGAAACGAATGAGTACATAGATATACGTATAGCTACATCGTTCGGTCAGAGTCT
+
ACCC@DCCBBBCCCCCBCCJCBBB=BBB?BCCBB>B>BBBBBCC@CB@C@DDA>>>>=,?=ABBBBBCC99979A<<=>=.<>8=2:99&7894;=8=;B99;:>;>@8<<>187<<=>>A@@@AA>>>C;??>>7;;<<<<>>8>>D=A>AAAAAABB?@@ABBB?BB?BCF>@?898+99:7=A@@@/8818>@?@AA==:==AAAA<@8<;99:6<=?AAAA=D8<<A9ABC?BBBB999BBBB@BCAA@@?@A@@@@>>>>>>><>@<?@:::AA@@
@ATNG8:02389:01760
GATGGTAGCTCGCTGATGATATCTCCAGAAGATCAGGAACTCTAGAAGAATTCAGATTTTTAACACGAGAGTAAACGTAAAAAGAAGGTTTTACAAGAACTCACGTTAACAATATTGCAGCAGTACGCACACAATCGAAGCGCAGTAAGGATGGCTAGTGTAACTAGCAAGAATACCACGAAAGCAAGAAAAAGAAGTACGCTATTAACTATTAACGTACCTGTCTCTTCCGAAACGAATGAGTACACACTCTCATATGACACTACCATCGTTCGGTCAGAGTCT
+
@@?B:BBB>><<<?==CCCBBA@?;7;<C?BBC@@@=A?BAAABBC?BB?A>:9::9AAA/A7988BCB>>@AB:>;@@@@@0@@=A5999'/994//)/7:::;;7:733-3<<187=;@CCCBBBECCCBB@BBBC>A??>@ABA;@=@@@<?CBBBBBD?AACCAC?CC?>>><::<<>0::;4:::;;.:;7<///==ABC=A:>>DD<B<?;@@C@BCBCBBB?B<?>B>BBB?BBBBBCCCAAAAAABAA>>BBBBBBCD?BBCBB<???AA>??A???
@ATNG8:02346:01798
GATGGTAGTATATCGCGTCGCTATCCAGAAGATCAGGAACTCTAGAAGAATTCAGATTTTTAACATTGAGAGTAAACGTAAAAAGAAGGTTTACAAGAACTTCACGTTAACAATATTGCAGCAGTACGCACACAATCGAAGCGCAGTAAAGGATGGCTAGTGTAACTAGCAAGAATACCACGAAAGCAAAGAAAAAGAAGTAACGACTAAGAAGTACGCTAATTAACTATTAACGTACCTGTCTCTTCCGAAACGAATGCAGTACATACTCTCAGAGACACACTACCATCGTGGTCAGAGTCT
+
9<;;;?>CBBCGCBB?<;;>@===>:>;;7;<<56616.5<?566<:>;6>;-----999)806--(-//89:9928>999:9(:>;>287)//50--(--(-22..-2<>>=;;96;>>=;;:;:>>>>>>@@<A?@@<>??>>>888,8=DAA<A@>>>>??=A>>>@@===:=?>9>>=;<1:786(5==<A.<<4<9949=@?=>:=A<AD@?==00*09=6===<19062333,226222549.555'..3.3...3335552229988755599>:;;AA;:77///377788::>9
@ATNG8:02358:01804
GATGGTAGGACGAGCGTCTGAGAGGTACTCATTCGTTTCGGAAGAGACAGGTACGTTAATAGTTAATAGCGTACTTCTTTTTCTTGCTTTCGTGGTATTCTTGCTAGTTACACTAGCCATCCTTACTGCGCTTCGATTGTGTGCGTACTGCTGCAATATTGTTAACGTGAGTCTTGTAAAACCTTCTTTTTACGTTTACTCTCGTGTTAAAAATCTGAATTCTTCTAGAGTTCCTGATCTTCTGGGTGCGCTACAGTCTCTCTACCATCGTTCGGTCAGAGTCT
+
CDDE@CBC@CCBBBCCBBBCCCCB?DCCCCA@<?@@@:BB?C@DDCCCCEACBBCB?B?BBB@>B?DDCDAAACC@BCCCC1BB@@@@D<BBBB?BAA;AC=@@ACCD@BBCBBBBD@CAB?D@CCCC@@@C@BBBB<@?@@B@@@B@@@BBBBA?BBC@BB?B?BBCCCCCCB=?9999-9;@;:::::*;BBBC>CBCCCCCBAA5;;;;*;AABC@C@CB@BBBCBCC?C??AACCC<?8994:@@BCCABADCCCCBBBCC@CBBBC@CC@CCBBBCCCC
@ATNG8:02376:01813
GATGGTAGCTCGCTGATGATATCTCCAGAAGATCAGGAACTCTAGAAGAATTCAGATTTTTAACAACGAGAAGTAAACGTAAAAAGAAGGTTTTACAAGACTCACGTTAACAATATTGCAGCAGTACGCACACAATCGAAGCGCAGTAAGGATGGCTAGTGTAACTAGCAAGAATACCACGAAAGCAAGAAAAAGAAGTACGCTATTAACTATTAACGTACCTGTCTCTTCCGAAACGAATGAGTACGAGAGAGCACACGTGTCTACCATCGTTCGGTCAGAGTCT
+
ABBD=;;?666==<>==>A@@B;955:;>9<<BBCC@C>@>:333949948433///666'63/.(.57/.).33;.7.55555$5:49.555'5>>8=6665=<::7:7;;85558:9;<;@;>?C@>;;<><??>>>;??>>>??A<@<>00+0<;:;@BC>??>B@@>BC=@@C>?7;77/722+56999*9<19656?=@??9>9>>>>9@>=<A;;7:B999@@?@;==C>BBB<?>BA@A??;>;;;>>>BBA>>>BA>=>:=>>==8;;5;;;>>?;;;
@ATNG8:02381:01805
GATGGTAGCTATACGTATATCTATGTACTCATTCGTTTCGGAAGAGACAGGTACGTTAATAGTTAATAGCGTACTTCTTTTTCTTGCTTTCGTGGTATTCTTGCTAGTTACACTAGCCATCCTTACTGCGCTTCGATTGTGTGCGTACTGCTGCAATATTGTTAACGTGAGTCTTGTAAAACCTTCTTTTTACGTTTACTCTCGTGTTAAAATCTGAATCTCTAGAGTTCCTGATCTTCTGGACGACGCGCACTGACACTTACCATCGTTCGGTCAGAGTCT
+
AABCACJC@;<CDIBBAAAECDDBBABACF@A?@BCC>BC?AACBBCC@?=?ABGD=@;=BBB?C?CCBABBBAA;A>:<:.<=8=<??9=>>@000?=@@:?;;8@@<==>B>>>?<???<C=AA>===AB=BA>>9>=<<@?>>>BCC?:;;D=AAA=;;5;;?==>AD???7;;BDD5A<A=>====+==:99066:///666<9===3=><7=-----999----3*--==@@<@>=:=A;;;;;==>;;;A???>:>:7:77775:>,//==>A@@@
@ATNG8:02342:01867
GATGGTAGATACTCGCTGATACACCCAGAAGATCAGGAACTCTAGAAGAATTCAAGATTTTTAACACGAGAGTAAACGTAAAAAGAAGGTTTACAAGACTCACGTAACAATGTTGCAGCAGTACGCACACAATCGAAGCGCAGTAAGGATGGCTAGTGTAACTAGCAAGAATACCACGAAAGCAAGAAAAAGAAGTACGCTATTAACTATTAACGTACCTGTCTCTTCCGAAACGATGAGTACTATAGACTATCTGAGACTACCATCGTTCGGTCAGAGTCT
+
87872774559;;565<<;9;9DED<A@B;9:98//+/4899///:5976:600(/67999)503:555778898/7:99;;;(=B;@499,5;;755549;4443-38289<4;;;;;<;?@CCAAA@@?@BBCD?BBBB89:B>B?B??;@@?>>>?B;??B@??;>?:?<<3:89880775688899+395;///:8;>@;>:=;=@<@<@@CBC@C::9BBC@@?@C@8>000==?@B@BAAAA><;:>CAABAAAAAA>AAA@C@AA>@@@999999
@ATNG8:02345:01865
GATGGTAGCTCGCTGATGATATCTCCAGAAGATCAGGAACTCTAGAAGAATTCAGATTTTTAACACGAGAGTAAACGTAAAAAGAAGGTTTTACAAGACTCACGTTAACAATATTGCAGCAGTACGCACACAATCGAAGCGCAGTAGGGATGGCTAGTGTAACTAGCAAGAATACCACGAAAGCAAGAAAAAGAAGTACGCTATTAACTATTAACGTACCTGTCTCTTCCGAAACGAATGAGTACACATCGTCGTGTCGTGCTACCATCGTTCGGTCAGAGTCT
+
CCCC<BBDBB=C?C=BAAACCA@;>:=BB?BCA<;:?C=AAA898B?@A?B?A@@@@@@@2A@FCABBBB>>>?7>=@@@@@0@B>A5<;;*;B@=?@;BEBBBC@C@BB@BBB<?>AABCCDDDCBBBAA@@CCBB>B??<=<<700+000,0>==A@BC@FCDBAA>AB?ABB9:8???6;88088888(//(//////5595::A765<?9:>BAA>ABBBABC<?<?@@;@@@:??ABCCCBB>>>BBCFA??BBABABCC?CBBBB@CC??@?AACCCC
@ATNG8:02348:01873
GATGGTAGTGCGTGAGAGAGAGACCCAGAAGATCAGGAACTCTAGAAGAATTCAGATTTTTAACACGAGAGTAAACGTAAAAAGAAGGTTTTACAAGACTCACGTTAACAATATTGCAGCAGTACGCACACAATCGAAGCGCAGTAAGGATGGCTAGTGTAACTAGCAAGAATACCACGAAAGCAAGAAAAAAGAAGTACGCTATTAACTATTAACGTACCTGTCTCTTCCGAAACGAATGAGTACTGTATCTATGTGTGCGCTACCATCGTTCGGTCAGAGTCTT
+
>=AC?BDCCCBC<<<D@BBCBA:;;4;BA>BA?9557?7?AA994>8=A>B=9:9@===>.>;;>>BB?@@>>=487;;:::*5B7B.;::49BC@A@@CCBBCD?B?BB?BA@=@A99;BBECCFCCCCCC?BCBB>AABBBBBB>B?B?@>ABBCCCBB@BBBAA@?CC@AAA<?;>>=4;::4998888%8>:>888??AAA<A<@@@@<?:??@@@?CDCBBAA=A????:?BB?BBBBBBBABCBBBB>>@;=<@9::?;;5;>>==8=>5;;>>>>>;;5
@ATNG8:02352:01857
GATGGTAGACACGTGTGCTCTCTCGTACTCATTCGTTTCGGAAGAGACAGGTACGTTAATAGTTAATAGCGTACTTCTTTTTCTTGCTTTCGTGGTATTCTTGCTAGTTACACTAGCCATCCTTACTGCGCTTCGATTGTGTGCGTACTGCTGCAATATTGTTAACGTGAGTCTTGTAAAACCTTCTTTTTACGTTTACTCTCGTGTTAAAAATCTGAATTCTTCTAGAGTTCCTGATCTTCTGGACGACGCGCAACTTGACACTACCATCGTTCGGTCAGAGTCT
+
;=BD@CCCCCGCCCBA996>BBBCCCBBAA;<6;ABB>AA>B@AAAAA?>;>BBBC?B?BCCC?C?AA@B@:9:@486888(284:9885:@@>56/-)--)----5527;>>><AA:8889>9=>>>===?=?@@D<><<?<<==767>@/--90--/69:160:@@AC>>>><@@@@?2>8<7:::;:+;>>??:@A>>>==///7==;=,=6:;A=A=AA<AA@@@@@<@;>>AADD<==;6;9666:99--)-3-22,,-3360899773995;;;;99986
@ATNG8:02369:01841
GATGGTAGCGAGCGAGTGTGTATACCAGAAGATCAGGAACTCTAGAAGAATTCAGATTTTTAACACGAGAGTAAACGTAAAAAGAAGGTTTTACAAGACTCACGTTTAACAATATTGCAGCAGTACGCACACAATCGAAGCGCAGTTGGGATGGCTAGTTTAACTAGCAAGAATACCACGAAAGCAAGAAAAAAGAAGTACGCTATTAACTATTAACGTACCTGTCTCTTCCGAAACGAATGAGTACAGAGAGTACGATATGTCTATCGTTCGGTCAGAGTCT
+
?>CC<C===>?=<=???>>@@>@>>?ABB:;:@BBD>B?BBBBCBB@BB=?:=@;;5555$57596=?>>@?@@7<966GG@+@C<A7@@@7B??@CA<<<??9:9(7:??>@>>5>9=>?99:@@AA?@;;:=BAAB9;;:;AA?399/777-73:333(3-39::<=>>?:7998;>?@B6A>?;998888%82-275787>=:;@:888=;?188>==8=A?;;<>=B=BDD3;AD@;;;BBBBAB???A:9:BBFBBBAA@@;??A>A@>=D;;;?B=;
@ATNG8:02369:01867
GATGGTAGGAGACACGTCGCACACGTACTCATTCGTTTCGGAAGAGACAGGTACGTTAATAGTTAATAGCGTACTTCTTTTTCTTGCTTTCGTGGTATTCTTGCTAGTTACACTAGCCATCCTTACTGCGCTTCGATTGTGTGCGTACTGCTGCAATATTGTTAACGTGAGTCTTGTAAAACCTTCTTTTTACGTTTACTCTCGTGTTAAAATCTGAATTCTTCTAGGTTCCTGATCTTTCTGGGTGCGCTCAGCTCTCTACCATACGTTCGGTTCAGAGTCT
+
?;BB;?CC?CBGCC?==<===BBCAA<=;;5505?@A<BD?A=?;>B=BA>@A99:;@<@@?A=@=@@?:::::<5=9=<=.=>7:675(29<?6?<A<A@=>=>888:>??>@DAA<ABB;@<@@A>;;<@=AA@@7;;>;:::;;;;A>8//83///5;;593=>>@@BBBF7;;?@@/>7;499899+:=>?@9@???==96//)/99-::===8=;;;6;<=@9@5:5///7///(/===4;::@>><>>>>=>A@AB;??;=>@766179===::>>>
@ATNG8:02378:01844
GATGGTAGCACGAGTCACTCATATCCAGAAGATCAGGAACTCTAGAAGAATTCAGATTTTTAACACGAGAGTAAACGTAAAAAGAAGGTTTTACAAGACTCACGTTAACAATATTGCAGCAGTACGCACACAATCGAAGCGCAGTAAGGATGGCTAGTGTAACTAGCAAGAATACCACGAAAGCAAGAAAAAGAAGTACGCTATTAACTATTAACGTACCTGTCTCTTCCGAAACGAATGAGTACAGAGAGTACGATATGTCTACCATCGTTCGGTCAGAGTCT
+
?@@@<@BCB9;9CDFAA@BBCBCCD;CB=:>>BBBB@B?AAB995?;>=>A<>>874CCC1B@??>BBBAB@@@;=9;5===*;;8;499>+9::5656;>=><<<?=??<?AA<?@BBBCCDCDBBCCBBB?BEBB<??BBAABB>B?BAC?BAAAAAAA?BBBBBB@BC??>??B@AAA3;::488888(/;5;///==AA@<A=?@??<?=?>B@A>@BBBBBB?D?BBB>BCC=AAAABBBCBAA??A>@@AA@@@A<<<C9@@AAB<>>:>?CA>::>=
@ATNG8:02381:01869
GATGGTAGCACGAGTCACTCATATCCAGAAGATCAGGAACTCTAGAAGAATTCAGATTTTTAACATCGAGAGTAAACGTAAAAAAGAGGTTTTACAAGACTCACGTTAACAATATTGCAGCAGTACGCACACAATCGAAGCGCAGTAAGGATGGCTAGTGTAACTAGCAAGAATACCACGAAAGCAAGAAAAAGAAGTACGCTATTAACTATTAACGTACCTTTCTCTTCCGAAACGAATGAGTACTATGTAGAGCTCTATACTACCATCGTTCGGTCAGAGTCT
+
A@<C;CBBBBBB=HICCCECBBCCC@CCC@CBBB;;:;?BBCAA@C?BB@D?99:<===?,?<A998B??==788*7>333333#37849<=1===7=A@@A???@:@:@@:@AA;A?569CBBBCCCCCC@?=?DCC>BA@?>=771:?CCB?BBBBBBBB?BCCCBB=@@>A=>6:<888)7;;888889(6>9A788@>?>@6:7;=AA7;8;ACBB=@@0;::::=9=@@;ACD@BBABBCB???BBBCBBBBBBAA@@AAB?BBBBB?>>5<<AAAA>::
@ATNG8:02382:01878
GATGGTAGTAGTACACTAGTCATACCAGAAGATCAGGAACTCTAGAAGAATTCAGATTTTTAACACGAGAGTAAACGTAAAAAAGAAGGTTTTACAAGACTCACGTTAACAATATTGCAGCAGTACGCACACAATCGAAGCGCAGTAAGGATGGCTAGTGTAACTAGCAAGAATACCACGAAAGCAAGAAAAAAGAAGTACGCTATTAACTATTAACGTACCTGTCTCTTCCGAAACGAATGAGTACGTGTGACGTACGTGAGCTACCATCGTTCGGTCAGAGTCT
+
;8=>;@@<95566<<<<=<<==;;749//)/--//<69297444483885849:///::9'8(-----::6///(39459555#556;8?GA2?;;6655::455:3864838?A055<<@ABBB@@?B@@@B?BA::69999999?>C6;:?9>>>BCBBB?ABACBA>??<?@?255566)6681778888%/5/5/./6599;;;488@@5C;AA@@@@898??<=;;,//>3=//(////<><>65558B?AC@?>>878?>>;@BB@>9@@<@@@CDD@??
@ATNG8:02386:01878
GATGGTAGCTATACGTATATCTATGTATCATTCGTTTCGGAAGAGACAGGTACGTTAATAGTTAATAGCGTACTTCTTTTTCTTGCTTTCGTGGTATTCTTGCTAGTTACACTAGCCATCCTTACTGCGCTTCGATTGTGTGCGTACTGCTGCAATATTGTTAACGTGAGTCTTGTAAAACCTTCTTTTTACGTTTACTCTCGTGTTAAAAATCTGAATTCTTCTAGAGTTCCTGATCTTCTGGAGATACACATGATACTCTACCATCGTTCGGTCAGAGTCT
+
CBBB@DBCBCCCCBB<@A@BDEEBBBDD;;:@??@D>BC@C?BAABBCC@CBBCC@C?BBBB>A>A@@ABBBBC?BBBBA3==8<557(9@>@488C?CC?@??AAB<;;????==:=@A;@<;;:????@<AA@D<>>>;;;???B???====;;;;=AA=A=A::;>>>>>;>????5?:>9:6666)6<666*--7---;99<6<<<<.=?AAB=A=;;7;67@///7>699?@@@<@>><>>>ABBA;666;;;A@@@A?=AAA>>:>@<@@BA@C?99
@ATNG8:02389:01877
GATGGTAGCGAGCGAGTGTGTATACCAGAAGATCAGGAACTCTAGAAGAATTCAGATTTTTAACACGAGAGTAAACGTAAAAAGAAGGTTTTACAAGACTCACGTTAACAATATTGCAGCAGTACGCACACAATCGAAGCGCAGTAAGGATGGCTAGTGTAACTAGCAAGAATACCACGAAAGCAAGAAAAAAGAAGTACGCTATTAACTATTAACGTACCTGTCTCTTCCGAAACGAATGAGTACGATGAGAGAGCTCTCTCTACCATCGTTCGGTCAGAGTCT
+
CBBE@CCBBCCCB@@@CCCAAAEDC@BCB?BBCCBA?B?BBBBBAA>AB?B?A@@@@BBB0B>AAABBBCCCME<@@CCKKK5BA>A5;;;*:;;3:;;<<<??@@B@BB??>?<???@ABBCEDCCCBABDACCAA<@@@??AAA=A@C::;:CBBBCCC?AAAAAA@CC@>>>588===7=?>;988888%/;7;///:=A>>;>;>>BB;>;>ACBB@BCCBBCC@D?CCC>BBB?BBBBBCCCCBBCB@BBB>;<<=;;;<=;>>?@B@BB@CABBBBAAA
@ATNG8:02391:01879
GATGGTAGCTCACGTACGTCACACGTACTCATTCGTTTCGGAAGAGACAGGTACGTTAATAGTTAATAGCGTACTTCTTTTTCTTGCTTTCGTGGTATTCTTGCTAGTTACACTAGCCATCCTTACCGCGCTTCGATTGTGTGCGAACTGCTGCAATATTGTTAACGTGAGTCTTGTAAAACCTTCTTTTTACGTTTACTCTCGTGTTAAAAAATCTGAATTCTTCTAGAGTTCCTGATCTTCTGGGTCTCTCTCTCACGCACTACCATCGTTCGGTCAGAGTCT
+
ABCC@CBCCC>CAA;>669CCBBCBCCCHCCC@@@@B<BA?B@BBBCDCC?CCBBA?B?BBCC?B@BBBAAAABC@BBBBB1:::=<<=5=A?><?@A=>=9989;AD:>=@@@ABA<AAC=A;?@<@A@<=:<?>A4::;===BB=?=>=@GAA<:<<8;;=A;??BB;;;BB;??@BC6B793;;;;:*:@888-7<<=?A<=;=188886$6:;<73768848AA><88254<///66166>>7A>>>??DDA?=??AA???@=;:;>>;=<:=AB@@>AAA
@ATNG8:02345:01916
GATGGTAGTATCTGCACACTCTGTCCAGAAGATCAGGAACTCTAGAAGAATTCAGATTTTTAACACGAGAGTAAACGTAAAAAGAAGGTTTTACAAGACTCACGTTAACAATATTGCAGCAGTACGCACACAATCGAAGCGCAGTAAGGATGGCTAGTGTAACTAGCAAGAATACCACGAAAGCAAGAAAAAAGAAGTACGCTATTAACTATTAACGTACCTGTCTCTTCCGAAACGAATGAGTACTGTATCTATGTGTGCGCTACCATCGTTCGGTCAGAGTCT
+
BBBD@BBCB@AAB=<=666==>>;;9;>A?>>9:9509.4;;434=7@?>A<9:9?=?@A3B@CB>BBBBAABB:=>BDDDE5BB@B@EJJ;LBB@9;9AC::9B?B?BC?AAA8::??ABCCCCBDCCCBB?BBBB>BBBAA@BB=A?C@@=?CBBBCCC?CBBBAA<@C<999388999.::::989888%/<7<///==A@@<@<?>>?:?:>?BCC@CCBBABA<><>CD>BBB???>BBBB=AABBC=>>?<=<>:::?==:=AAA@=@?<??===????
@ATNG8:02348:01916
GATGGTAGCTATACGTATATCTATGTACTCATTCGTTTCGGAAGAGACAGGTACGTTAATAGTTAATAGCGTACTTCTTTTTCTTGCTTTCGTGGTATTCTTGCTAGTTACACTAGCCATCCTTACTGCGCTTCGATTGTGTGCGTACTGCTGCAATATTGTTAACGTGAGTCTTGTAAAACCTTCTTTTTACGTTTACTCTCGTGTTAAAAATCTGAATTCTTCTAGAGTTCCTGATCTTCTGGTATGACTAGTGTACTACTACCATCGTTCGGTCAGAGTCT
+
ECCB?BBCCC?>>BBCCBCCCBBBBBBCBDA@?@BBC=BB@D@@@?DCBB?BCBBA>B>BABC>C>A@AABBBBB>?9999.;=9<7791;AAA>??E@BB>==A@@>9>@@A@@<<8>AA7;:;=;?=>>==AAAA=D>?@>>>@???@@>=>?<>>><AA<@=@A@<<=@=<6=::::1:9=999::9):>666.676///=<6;7;DGD/C???A=A<=>:===B???:>6::===?8::A<AAAA?????=?AA@@@@<<<:=??@A;;;7;ACA>====
@ATNG8:02353:01893
GATGGTAGTGTGTCTCTGAGAGTAGTACTCATTCGTTTCGGGAAGAGACAGGTACGTTAATAGTTAATAGCGTACTTCTTTTTCTTGCTTTCGTGGTATTCTTGCTAGTTACACTAGCCATCCTTACTGCGCTTCGATTGTGTGCGTACTGCTGCAATATTGTTAACGTGAGTCTTGTAAAACCTTCTTTTTACGTTTACTCTCGTGTTAAAAATCTGAATTCTTCTAGATTCCTGATCTTCTGGTCTACTACACTGTACTCTACCATCGTTCGGTCAGAGTCT
+
:88><<<<<<@A;;<9554445:::<<555>:8>??@5999(4397:;///)///774;8<<<=5;6;>=?>@554344444$4=9>>D@7??AA:?9979B>BBDCCD?BBCCDCCC?B;<9;?BBBAAABB?ACAA=B;;;A;;;;;AAAA@AA?;;9>@A?B=??@A@BCCF@BBFFE9@;@>;;;;;*;BACC9<;BAB;;:9:@CCCC5CCBBB?B@@@<@B?;;:;@;@BABAA>??A=CECCCCCDEDCCCCCCCCCC>@@@@@=@DACCCGBB@@A
@ATNG8:02364:01904
GATGGTAGTGTGTCTCTGAGAGTAGTACTCATTCGTTTCGGAAGAGACAGGTACGTTAATAGTTAATAGCGTACTTCTTTTTCTTGCTTTCGTGGTATTCTTGCTAGTTACACTAGCCATCCTTACTGCGCTTCGATTGTGTGCGTACTGCTGCAATATTGTTAACGTGAGTCTTGTAAAACCTTCTTTTTACGTTTACTCTCGTGTTAAAAATCTGAATTCTTCTAGAGTTCCTGATCTTCTGGGTGTATCAGCGAGTATCTACCATCGTTCGGTCAGAGTCT
+
:7/0)//:;:;;5955559444444<55499;7@<BD>CC?C?BBBBDFE@BBBCD@D?BBBB@D@C:;;CCCCE@BBBAA1@A=??A@:ABBB=ACC?BC@BBBDBCACCBDCBCB@BCC?B?CHFFAA@C?BBAA<@@??A@@?BA@ABCBAA?A@?<?B@C@CCCCBDCCC?AABBB:B@D=@A@A@0@CACC;::ECCCCCDD4:::;*;@@BB@BACC@CBBBBCC?B@AAABBB>ABBB>CCDCCBCCBBCBBCCCCCC?BCCBC?AA>ABBCCCA@@
@ATNG8:02368:01890
GATGTAGAGTACAGTGTAGTAGACCAGAAGATCAGGAACTCTAGAATAATTCAGATTTTTAACACGAGAGTAAACGTAAAAAGAAGGTTTTACAAGACTCACGTTAACAATATTGCAGCAGTACGCACACAATCGAAGCGCAGTAAGGATGGCTAGTGTAACTAGCAAGAATACCACGAAAGCAAGAAAAAGAAGTACGCTATTAACTATTAACGTACCTGTCTCTTCCGAAACGAATGAGTACACATCGTCGTGTCTTGCTACCATCGTTCGGTCAGAGTCT
+
ADCCCCBBCCCCDECCCCCCCCCC?CCC?AACBBB=??A?AAAAA>BB>B>BBBBBBBB1B>?;9ABBAA>>>7@@BBCCB5CB@E5<;;6;>>:<@<B>B@AB?B>AE@BBB?BB>?@CCCCCCDCCCAB=BCCC>@>>>????<A@C@@>@CBBBCCC?CAAA@@>CC>777578;<<1;8818<<<=.995:///<<>=>:>=??@@<A<AACCC@CBBBBCE?B?AAA:ACC?BBBBBBCCCA??@@A@???@@=>>?BD?BBCCC@A>:>??CBBBBB
@ATNG8:02379:01907
GATGGTAGGACGAGCGTCTGAGAGGTAACTCATTCAGTTTTCGGAAAGAAGACAGGTACGTTTAATAGTTAAATAGACGTAACTTCTTTTTCTTTGCTTTCGTGGTATTCTTGCTAGTTACACTAGCCATCCTTACTGCGCTTCGATTGTGTGCGTACTGCTGCAATATTGTTAACCGTGAGTCTTGTAAAACCTTCTTTTTACGTTTACTCTCGTGTTAAAATCTGAATTCTTCTAGAGTTCCTGATCTTCTGGATACACTCATGTGCACCTACCATCGTTCGGTCAGAGTCT
+
:><<9<=>55656>=:;;<::445.55.55<;<8655<<;+99.44(44.3//893///::;.6*/33/(//(////68997==144<;;'333(3333(////)/7727949<<=<>:;;;;;<=939=9.4.0>...--73;79:5;;9;;;::=<<;59437:@8833>17-7-3>545;;9499999+949655555$55;<<4<5566;99>>.555&49:<<5;5;=5::=665<:A:><=<<=<>9:8:CCCCDDCC;;;:B?>;:;:=A@88:=:929>>>?DAA@
@ATNG8:02402:01304
GATGGTAGCATCATGCATATCTCACCAGAAGATCAGGAACTCTAGAAGAATTCAGATTTTTAACACGAGAGTAAACGTAAAAAGAAGGTTTTACAAGACTCACGTTAACAATATTGCAGCAGTACGCACACAATCGAAGCGCAGTAAGGATGGCTAGTGTAACTAGCAAGAATACCACGAAAGCAAGAAAAAGAAGTACGCTATTAACTATTAACGTACCTGTCTCTTCCGAAACGAATGAGTACTGCGTCTCACTCTCGCCTACCATCGTTCGGTCAGAGTCT
+
:99:5;>ABBBCEBB=B<B@C@;?C:><B<?>@??@>A?BA?774:6:=@D?????8999*>358588:::522'2744444$5:.5.555&5<<8666;>>>>>9>8<<8=BB=??:9;CCCECBBCBBDC@DCAA?AAAABBBB?DADAA>ABBBBBBB?BBBCGD?CC?BBB@BABAD8>=>:=AAAA/BB<><;<ABBBC<A=CAAA7;7;>BCB@BECBABB?C?AAD=AAB?BBDBBBCC>>>@@@BB??@DBBA?BBB?BBCBBABB?BDBBBD???
@ATNG8:02408:01300
GATGGAGCAGACGTGACAGAGCGCCAGAAGATCAGGAACTCTAGAAGAATTCAGATTTTTAACACGAGAGTAAACGTAAAAAGAAGGTTTTACAAGACTCACGTTAACAATATTGCAGCAGTACGCACACAATCGAAGCGCAGTAAGGATGGCTAGTGTAACTAGCAAGAATACCACGAAAGCAAGAAAAAGAAGTACGCTATTAACTATTAACGTATCTGTCTCTTCCGAAACGAATGAGTACGTGTGACGTACGTGAGCTACCATCGTTCGGTCAGAGTCT
+
ACCC@CCCBBCCAAADBCDCBBCB?CCC?CACAAA@C?BBA???B?BB@D?CBAABCDD3@<>>>B@??>===4==@BAA@0@A>A<AAA7@BB=9;9BBBABB>B?AA=???=??BBBCCCCCCCCCBBB@BBBB<??BBBBBB?B>A?><?BBBBBBC?AAAABA?DC@>>?<::?>=4=;;7;ADFD/A@;>887AAAAA;A;AABB:>;>CBBBCCBBBBBB;><?BB=BBB?BBBCCCC>:::@BBCCCCBBBAA@ABC?CCCCC??>:A>>BBB>87
@ATNG8:02413:01323
GATGGTAGCGCACACATAGATACAGTACTCATTCGTTTCGGAAGAGACAGGTACGTTAATAGTTAAATAGCGTACTTCTTTTTCTTGCTTTCGTGGTATTCTTGCTAGTTACACTAGCCATCCTTACTGCGCTTCGATTGTGTGCGTACTGCTGCAATATTGTTAACGTGAGTCTTGTAAAACCTTCTTTTTACGTTTACTCTCGTGTTAAAAATCTGAATTCTTCTAGAGTTCCTGATCTTCTGGACGACGCGCACTGACACTACCATCGTTCGGTCAGAGTC
+
@>:;.4445@@BCCCBCB;;:@@?@:;9@<==;:::@:BB@FG966==BA?@=><@,0,/::;6@A9;;:<555<>59:;;;);?:>9??999;@?CCC>BB7:;ABBCIEBBBBDCB<@:;7;@EAAABAAC@CBBB?C;;;A@A@@@B@@@@::6;@@=CA<?<>B@@A@@>=9=?@@B7@<@>?@@@@,@@;;;8;@@CCCCBBB@BEDE5DBBCC=A=@B?BEDEICC@C@A@@FDD@B?A?ABBBBCBB@@@@ACCCCCCC@DCCBC@CB@BCBBBDCB
@ATNG8:02417:01290
GATGTAGAGAGACTGTAGCGCACCCAGAAGATCAGGAACTCTAGAAGAATTCAGATTTTTAACACGAGAGTAAACGTAAAAAGAAGGTTTTACAAGACTCACGTTAACAATATTGCAGCAGTACGCACACAATCGAAGCGCAGTAAGGATGGCTAGTGTAACTAGCAAGAATACCACGAAAGCAAGAAAAAGAAGTACGCTATTAACTATTAACGTACCTGTCTCTTCCGAAACGAATGAGTACTGCGTCTCACTCTCGCCTACCATCGTCGGTCAGAGTCT
+
55==>DA@AC;;6@;=559@A@<:3:?@;>AA9:89>9=AA?@@B?@@>A?>?997AAA)?6575:7778998/6599999(9:5:.5550/::4////777::59433-3996:;::BCBBBBBCBBBCC@CCAB>BDBBCAAA=A?A;;9;DA?@????@@@BBB@BB@BBB;><656(552299999.;;9>::;><<==5:5878>1818=BCC@CC???BB?B?BBB;@AA=AAAA@@BAAAAA@A@>>?>><@?<???9:;:..--(-6888;;::
@ATNG8:02420:01296
GATGGTAGCGCATATCAGCGCAGCCCAGAAGATCAGGAACTCTAGAAGAATTCAGATTTTTAACACGAGAGTAAACGTAAAAAGAAGGTTTTACAAGACTCACGTTAACAATATTGCAGCAGTACGCACACAATCGAAGCGCAGTAAGGATGGCTAGTGTAACTAGCAAGAATACCACGAAAAGCCAAGAAAAAGAAGTACGCTATTAACTATTAACGTACCTGTCTCTTCCGAAACGAATGAGTACCTCTCAGACGCTCGTCCTACCATCGTTCGGTCAGAGTCT
+
=444.444555=BDCBB@@ACA;;;/;9;59944><05459;;?AB@BB?C?BBB;;;;;*;=ABCBBB;;99@89999999(9;5:49990;::8<956:::99)/)//)//8389335;;;@CA@AB;;:6;;AD=@@@C@@??<B?B;;6;B::;C?A=AABAAB<?=:899;@>0000)0/(/(/5777)78.55777778=6;;=>:5589<<CCD>BBBABAA9>98::.9?@=A997CBB?C787?>;;7999:75,226.33---(--3---/94444
@ATNG8:02433:01302
GATGGTAGAGTATCATGTGTATCTCCAGAAGATCAGGAACTCTAGAAGAATTCAGATTTTTAACACGAGAGTAAACGTAAAAAGAAGGTTTTACAAGACTCACGTTAACAATATTGCAGCAGTACGCACACAATCGAAGCGCAGTAAGGATGGCTAGTGTAACTAGCAAGAATACCACGAAAGCAAGAAAAAGAAGTACGCTATTAACTATTAACGTACCTGTCTCTTCCGAAACGAATGAGTACGAGAGAGCACACGTGTCTACCATCGTTCGGTCAGAGTCT
+
894405:>CBBA<////;99:::8834344334>55097:?CCCCD@BCBC@CBA9::::*;=BBCECBBB@@?8@A;;;;;';;::5944&49;79??@?@@BC?B@CF?BBB?BBB?BBBBBBDCBCBBB?BBCC?BBBBA@@@;A=A9:6:CABBBBD>AAABBB@BB?BBB>AAAAC677818===?/>>;>898>A??>;><@@@@=A<@@CCD@CBBBBBC@D@BBB>CAB>@AAAB@@A@@@A>?>BCDCBAA=@A@@<>>>@B?BC@EBAAABAA=
@ATNG8:02434:01306
GATGGTAGCGCGACGAGCGTAGACCCAGAAGATCAGGAACTCTAGAAGAATTCAGATTTTTAACACGAGAGTAAACGTAAAAAGAAGGTTTTACAAGACTCACGTTAACAATATTGCAGCAGTACGCACACAATCGAAGCGCAGTAAGGATGGCTAGTGTAACTAGCAAGAATACCACGAAAGCAAGAAAAAGAAGTACGCTATTAACTATTAACGTACCTGTCTCTTCCGAAACGAATGAGTACGATGAGAGAGCTCTCTCTACCATCGTTCGGTCAGAGTTT
+
AA@C@DCCCCCBCBDGCCCCCCBBC>BCC@BBCBAA>A?BCC@@AB?BB?B?>>?@ADDC2C=@=ACCCBB>>>9>>BCHGE2BCAC7;;;-9<<8666;>><;<7?=AA?BBB=??BBCCCCDBBBBCCCC?CBBB>A@????@B>B?CA@>ABBBBCCB?BBBAAA@CC?AAA=<=;;;18887:::;;+;@<A888>>>@@<@;@@BB;?<?AAAA?BBBBBBB@B?BCC>BBB?BBBBBBBAC@@@>;=<@@<<<<@><>==?=?::7:<;>@A@>>>@8
@ATNG8:02406:01334
GATGGTAGTGTCATATGAGAGTGTGTACTCATTCGTTTCGGAAGAGACAGGTACGTTAATAGTTAATAGCGTACTTCTTTTCTTGTCTTTCTGTGGTATTCTTGCTATTTACACTAGCCATCCTTACTGCGCTTCGATTGTGTGCGTACTGCTGCAATATTGTTAACGTGAGTCTTGTAAACCTTCTTTTACGTTTACTCTCGTGTTAAAAATCTGAATTCTTCTAGAGTTCCTGATCTTCTGGAGATACACATGATACTTCTACCATCGTTCGGTCAGAGTCT
+
7///)//999;;;>====@>=<<><<565::>8=<BA:@B45.555999;8;::::8;9>>??4?5>>><==;<;.4333&394:;==A97//0;*0/63895:::877-566555::5777/51669>88:B9;;::,6959@@@ABCCBBBCCB@DBB?@@6:6:A@AACBAB;?:::.;<@5;;;;.;???D=CBB;;;A???2::::(:@?@@>A>BD@CCCECBB@C@CDCDDF?AAB@BCBBCCDCCCCCCCBA>ACBB??@BBE?AA>BA?@?AC??
@ATNG8:02420:01376
GATGGTAGAGTATCATGTGTATCTCCAGAAGATCAGGAACTCTAGAAGAATTCAGATTTTTAACACGAGAGTAAACGTAAAAAGAAGGTTTTACAAGACTCACGTTAACAATATTGCAGCAGTACGCACACAATCGAAGCGCAGTAAGGATGGCTAGTGTAACTAGCAAGAATACCACGAAAGCAAGAAAAAAGAAGTACGCTATTAACTATTAACGTACCTGTCTCTTCCGAAACGAATGAGTACGTGTGACTTACGTGAGCTACCATCGTTCGGTCAGAGTCT
+
89995:;<<@??>666>>===<<5905:>:9:5::>4:55AAAAAB>AB=A>@A@;;;;;(;;BBBAA@BBBBB=D@A@CCJ5CB@C5;;;*9::64855;:A@B>A=@A>AAA=AAAABBBBGCDDCCCBB?BCBB>AAA@?@>>7@=A::9:CBBBCBB?BBBBDA>BC>B@B?AA>::0;;:5;==>>>(:=97///>=AAD;@=@@A@=@<;:ABB@BCCAAAC?B?BBC>BBB?BBCBBBBB???B@AA@DBCAD@@@ACC?BBBAA>AB?CBBBBB@>>
@ATNG8:02429:01339
GATGGTAGCTCGCTGATGATATCTCCAGAAGATCAGGAACTCTAGAAGAATTCAGATTTTTAACACGAGAGTAAACGTAAAAAGAAGGTTTTACAAGACTCACGTTAACAATATTGCAGCAGTACGCACACAATCGAAGCGCAGTAAGGATGGCTAGTGTAACTAGCAAGAATACCACGAAAGCAAGAAAAAGAAGTACGCTATTAACTATTAACGTACCTGTCTCTTCCGAAACGAATGAGTACACATCGTCGTGTCGTGCTACCATCGTTCGGTCTGAGTCT
+
ABBB=<AA;;<<<A@CCCEBB;::9.44505@@B;;59889:344=7==5827<;78999$753/.////.333,3555555$596;.555'5994;;;;<><<<9=>BB@9;9<??:9:AABCFEECBBBB@C@??<????CBBB>@<@00,0@;;;@BD@CCCAAA>@??BBB?B>@??9>;;7;BEED/??<A=>=@@@@A=B:>??D=A===A@A?ACBCBBC?B?ABC>CCC?BABBBCDDB@@>>>CBAAABBAAAABB@BBBBB?CA;?@B@@@A@@
@ATNG8:02402:01391
GATGGTAGGCGTGTGAGAGTCTGCCCAGAAGATCAGGAACTCTAGAAGAATTCAGATTTTTAACACGAGAGTAAACGTAAAAAGAAGGTTTTACAAGACTCACGTTAACAATATTGCAGCAGTACGCACACAATCGAAGCGCAGTAAGGATGGCTAGTGTAACTAGCAAGAATACCACGAAAGCAAGAAAAAGAGTACGACTATTAACTATTAACGTACCTGTCTCTTCCGAAACGAATGAGTAACTATGTAGAGCTCTATACTAATCGTTCGGTCAGAGTCT
+
ABBC;CBB@CBBCKCBBCCAAABAA4<CCACCCCBB@B=@@CBBCB?BB?B=?=<77888(9<ABBAAAAADCG=A>88888(8@:>0888'526382226679?<A=AA:>>@<@?@@===>>>>@>>>AA<????<??@@==<=8<:?<=8=888@AAB<A>>>??<=>:=AA;>>@AD9>;83/////(------7877:89@=B>===@=A877;;>??:::<,/,/>>69>=8=<<<6606<:::@??>>>A@>?=====8=888=BB>C>;;;;@CB
@ATNG8:02406:01389
GATGGTAGCACACGAGATCTCATCGTACTCATTCGTTCGGAAGAGACAGGTACGTTAATAGTTAATAGCGTACTTCTTTTTCTTGCTTTCGTGGTATTCTTGCTAGTTACACTAGCCATCCTTACTGCGCTTCGATTGTGTGCGTACTGCTGCAATATTGTTAACGTGAGTCTTGTAAAACCTTCTTTTTACGTTTACTCTCGTGTAAAATCTGAATTCTCTAGAGTTCCTGATCTTCTGGGCAGACTCTCACACGCTACCATCGTTCGGTCCAGAGTCT
+
CCBCACAC<CCCBB;669>=9>::@CCEECBB@A@A@CB?B?D@A@CCC@BEBBB>A=?>AA7A>AABBBBA:@8:9887$2606<==4>B9979>B?BB?@888>><@@@===::7;AA<A<:::@:;;;;??>>;?;;;;;;@???AB>==@====;??7;8;AAAA@@AA7;;===2=;@:??@@@/9:333-3----,72,----'-688<4>4//.8865550517:=99@*--33-3---:::<?><<<667==9=::>B:>>>>>;>===/--
@ATNG8:02409:01381
GATGGTAGCGAGCGAGTGTGTATACCAGAAGATCAGGAACTCTAGAAGAATCAGATTTTTAACACGAGAGTAAACGTATAAAGAAGGTTTTACAAGACTCACGTTAACAATATTGCAGCAGTACGCACACAATCGAAGCGCAGTAAGGATGGCTAGTGTAACTAGCAAGAATACCACGAGAGCAAGAAAAAGAAGTACGCTATTAACTATTAACGTACCTGTCTCTTCCGAAACGAATGAGTACGATGAGATCTCGTGTGCTACCATCGTTCGGTCAGAGTCT
+
?;9?=::===@<<666=<==>AA<<:;;;8<;:6//)/)///88896;:*//8:<<==>+<9<CCCCBBBCBC=CBCCBBA;AD5;5;;;&9@@8:A;=AAADH?B?BCADDC@CCGDBBDGCCCCDBCBA@CCBB?B@@?BB@A>B?BBB?BBBCBBBB?BBBCCC?CC@BBB<@;@A99979166666)//)/:<CDCCBD@FADI::99@AABEC?C9;;@DD@DA@@@;?AA=:::BBBBBCDAABBBB>><=<<778AA<@@A@@;?>5;;;;;@>>>
@ATNG8:02414:01423
GATGGTAGGTCGAGCGTCTGAGAGGTACTCATTCGTTTCGGAAGAGACAGGTACGTTAATAGTTAATAGCGTACTTCTTTTTCTTGCTTTCGTGGTATTCTTGCTAGTTACACTAGCCATCCTTACTGCGCTTCGATTGTGTGCGTACTGCTGCAATATTGTTAACGTGAGTCTTGTAAAACCTTCTTTTTACGTTTACTCTCGTGTTAAAAATCTGAATTCTTCTAGAGTTCCGATCTTCTGGGCAGACTCTCACACGCCTACCATCGTTCTGTCAGAGTCT
+
?:;;;?=C@CFBCC@?@CCCBBCD@AABCCCB@C@@@<@B?B@BCCCFBF@BBCBA>B?BCCC@C@BBBBCCCBC@A@@@@0@G@@AAE>BBCCAIGC@CC6;;;>>A;@BBABCBC?BBB?A?BC;;<BAB>B@@@>B;;;;;@ABB;;:@@>=;?::59C9?9?>A@@@ABB@@@@CC9C@B@BCGGJ5CCAAB8;;CCBAB;;;@DDED5AAA;;6;=BD?BBCD@@@6;58<;<<6<<?@:@A@AAA@?@>;<<:949@A??@??A@A@BB:::@B999
@ATNG8:02415:01408
GATGGTACGTCTCAGGATAGTCTATAGTACTCATTCGTTTCGGAAGAGACAGGTACGTTAATAGTTAATAGCGTACTTCTTTTTCTTGCTTTCGTGGTATTCTTGCTAGTTACACTAGCCATCCTTACTGCGCTTCGATTGTGTGCGTACTGCTGCATATTGTTAACGTGAGTCTTGTAAAACCTTCTTTTTACGTTTACTCTCGTGTTAAAAATCTGAATTCTTCTAGAGTTCCTGATCTTCTGGTCTACTACACTGTACTCTACCATCGTTCGGTCAGAGTCT
+
555957//55//7//)///7:<555::///876:28555)5<.5.6<<556B7?;>>C0/)08//)/2///:445597=====+==8<<==5<9?;49997<<:C@BB@A=@C@?@???;>A?<A?BA@@A;?A;@@@A;@@@;;;:AAA@000=000:::;>+938;??@?A>A<@9;:;*:;@;9999:(9=>=A6?AA??:9:9>;>:<<*:>>;<8?2:98999==<<:<:===???9>>A?A@A@CA@@BDCCCBBBCAAA?AA@;;6;:3:?:;;BBCC
@ATNG8:02430:01414
GATGGTAGCTCTGCTCTGACTCTCGTACTCATTCGTTTCGGAAGAGACAGGTACGTTAATATGTTATTAGCGTAACTTCTTTTTCTTTGCTTTCGTGGTATTCTTGCTAGTTACACTAGCCATCCTTACTGCGCTTCGATTGTGTGCGTACTGCTGCAATATTGTTAACGTGAGTCTTGTAAAACCTTCTTTTTACGTTTACTCTCGTGTTAAAAATCTGAATTCTTCTAGAGTTCCTGTCTTCTGGCGCGTATGTATGTCGCCTACCATCGTTCGGTCTGAGTCT
+
@B;;9;AB@@<<CCCCCBBCBBBBBBBCCB?>:=;;;)4;7?7<ABB@BB@BBBCD:B????;<8@C?@@A@9916>6;;?==(5550545A4<<A@=@9;45<24455;<8<BB>BBCC@BAA593;@AAAB;;6<AA@>BA@ACCAAABBBBBBCC@;<:=AA;?;@?@>@?>@?<?9999*48=:49995$44;;=6>995@>9555.5555$5;;=?=A>CD=:;9;;5?8?<A@>@>9=<A;AA?;;999>@@@@@>=:=00+0<<=@AFF?B::9@@@;A
@ATNG8:02437:01407
GATGGTAGCGAGCGAGTGTGTATACCAGAAGATCAGGAACTCTAGAAGAATTCAGATTTTTAACACGAGAGTAAACGTAAAAAGAAGGTTTTACAAGACTCACGTTAACAATATTGCAGCAGTACGCACACAATCGAAGCGCAGTAAGGATGGCTAGTGTAACTAGCAAGAATACCACGAAAGCAAGAAAAAGAAGTACGCTATTAACTATTAACGTACCTGTCTCTTCCGAAACGAATGAGTACGATGAGATCTCGTGTGCTACCATCGTTCGGTCAGAGTCT
+
8944055==?===<;;?>>BCCA@A<ACC<?@B877-7-33;;;>@=A@:>;==495555$55;A@BCCJBBBD>CBBBFHF5AA?B5;;;-;>?<?@@ABBCBD?C>AA@BBB?BCBBBBBCBCCCCCCCD@BBBA=A@??@A??=A@D@@?@BBBACCB@BBBBCB?CC?BBC?CBBBC:99958>@AA/AB=@876AAABD=D;?>>>:=:??CBFAC@@@BCF@C?DCD>BBB=9:9BBBCCCCABBBCB@@@>>=>>>FD==<=AD<@A===;;;???@
@ATNG8:02424:01466
GATGGTAGTGTCATATGAGAGTGTGTCCATTCGTTTCGGAAGAGACAGGTACGTTAATAGTTAATAGCGTACTTCTTTTTCTTGCTTTCGTGGTATTCTTGCTAGTTACACTAGCCATCCTTACTGCGCTTCGATTGTGTGCGTACTGCTGCAATATTGTTAACGTGAGTCTTGTAAAACCTTCTTTTTACGTTTACTCTCGTGTTAAAAATCTGAATTCTTCTAGAGTTCCTGATCTTCTGGAGATACACATGATACTCTACCATCGTTCGGTCAGAGTCT
+
;==>:=<=>=:66<;;>@@@BBAAB@?<?B<??BD?CC?B?BDCCDBB?BBBBB?B@BBCB@C@CCBBBCBCC<@@AAA2BD@AAAD>CC@B?AAA@BB8;:BBBCBEGCCBCBB@BBB@C@CCCBCBBB?ABBB?CBBBBBBBBBBCCCCCC@CAA=@A<><??@AABBBB;@;;;;.;<@>;;;;;*;BBBD?CDCCFGCB@@5;;;;*;@ABC@B@BB?BBBB@@@>A?ADCCCB?BAB?BCCBCBCDCCCCCCACBBBB@>>>>?<?A=A@@@?A@9:
@ATNG8:02432:01456
GATGGTAGCGCGACGAGCGTAGACCCAGAAGATCAGGAACTCTAGAAGAATTCAGATTTTTAACACGAGAGTAAACGTAAAAAGAAGGTTTTATCAAGACTCACGTTAACAATATTGCAGCAGTACGCACACAATCGAAGCGCAGTAAGGATGGCTAGTGTAACTAGCAAGAATACCACGAAAGCAAGAAAAAGAAGTACGCTATTAACTATTAACGTACCTGTCTCTTCCGAAACGAATGAGTACGATGAGAGAGCTCTCTCTACCATCGTTCGGTCAGAGTCT
+
BBCC?CCCBBBBDIDFCBCCCCCBB=BDD@DCCA@?=?>ABDAAAC?CD?D?AA>>?CDC3C????BBCBG;;;6;?ABBCC5BA>B5;;;'///:5////:::<<7:6:@<??>>AABBBCHCCCCCBBDCC?AABB?BAA@B@@@=A?BAA@BBBBBCCD?BBBBBB?BA;888;;=<=<5;;;8=====.<A:?888>>?==:><?@FD9=8=ACCC?BCBBABB@B?BCD>BBB?BBBBBBBBC@@@A??>@@>>>@===>==BAA>>;>?:=><<=@>>>
@ATNG8:02437:01454
GATGGTAGTGTCATATGAGAGTGTGTACTCATTCGTTTCGGAAGAGACAGGTACGTTAATAGTTAATAGCGTACTTCTTTTTCTTGTCTTTCGTGGTATTCTTGCTAGTTACACTAGCCATCCTTACTGCGCTTCGATTGTGTGCGTACTGCTGCAATATTGTTAACGTGAGTCTTGTAAAACCTTCTTTTTCGTTTACTCTCGTGTTAAAAATCTGAATTCTTCTAGAGTTCCTGATCTTCTGGCTCTCGTAGTCAGATACTACCATCGTTCGGTCAGAGTCT
+
8944.5<=ACA<<@>==BBBA@@AAA@=?=>@<@@AE=CC@B=@A?@@BA>BBABA?B?AA>>9A=@BA@999??990000$/>60//>;287::4::<8<@7=8<@ACAGFHDCCBB?CDD<@<BDCCCCCC@CCCC?BBCCBBBCCCCBBBBBB@DCC?CC?B?ABDCBBBBB<??>>?5>=@=>@@@@0@CCE>CCCCCCCBB?4:;::*:AACD@C?CC<BABBB@@=@>BBCCCC@CBB?BCCCCCBAAACCCCCCCCCC=ABBBC@BC@DCBBACBAA
@ATNG8:02404:01526
GATGGTAGCGCGACGAGCGTAGACCCAGAAGATCAGGAACTCTAGAAGAATTCAGATTTTTAACACGAGAGTAAACGTAAAAAGAAGGTTTTACAAGACTCATGTTAACAATATTGCTGCAGTACGCACACAATCGAAGCGCAGTAAGGATGGCTAGTGTAACTAGCAAGAATACCACGAAAGCAAGAAAAAGAGTACGCTATTAACTATTAACGTACCTGTCTCTTCCGAAACGAATGAGTACGTGTGCGACGTGTCTCCTACCATCGTTCGGTCAGAGTCT
+
ABCB@BBBCBABACCCBBBBADDDD=CCB?B@@@AA?A?ABB999E@CC?B?::998999(78:;6BBB>>9<<4::;;;;;*;B@C5;;;*9@>=<BABBBBBB?A>AB@FGF=?>BBBCBBABCCCA?@?;@>BB?BBBA@ABB<?<?7618>>>???A<A@@@@@;:95:==:>?;;;09:9155657'8:=?@@@@@>>;>=@@@A=A;A?>>>;A<>>A?@;?====7;??:?AAABBAC999>>??>>=;;:;;5;>?<=>>>A=AA<@=;=ABBAA
@ATNG8:02419:01501
GATGGTAGCATCATGCATATCTCACCAGAAGATCAGGAACTCTAGAAGAATTCAGATTTTTAACACGAGAGTAAACGTAAAAGAAGGTTTACAAGACTCACGTTAACAATATTGCAGCAGTACGCACACAATCGAAGCGCAGTAAGGATGGCTAGTGTAACTAGCAAGAATACCACGAAAGCAAGAAAAAGAAGTACGCTATTAACTATTAACGTACCTGTCTCTTCCGAAACGAATGAGTACGAGAGTCAGAGCAGAGCTACCATCGTTCGGTCAGAGTCT
+
>:::5;=BBBBABCBBCCBCBA@@@@CCF?A?@:9:9?8=>>773;7<;=A?9:972222$232229:9>>AAC7<=9999*5B5>.55)5<<7666=@@?==9A@DC@??A?BBBBBCBBBCMCCCBBC@DDDD>@?>>ABBB>C@C@@>@CBBBCDC?BBBBBB?BB@BCB?BBB?=48885;?DGD/BB<B877ABB>>;>:>?;:7;<@?CBC@CBBBBBC?B@BBA<BA@>BBBBBBBCBB>:=BBBBAA=>:::@@@8;:A??6<<177;<<>;;:
@ATNG8:02423:01501
GATGGTAGCTCACGTACGTCACACGTACTCATTCGTTTCGGAAGAGACAGGTACGTTAATAGTTAATAGCGTACTTCTTTTTCTTGCTTTCGTGGTATTCTTGCTAGTTACACTAGCCATCCTTACTGCGCTTCGATTGTGTGCGTACTGCTGCAATATTGTTAACGTGAGTCTTGTAAAACCTTCTTTTTACGTTTACTCTCGTGTTAAAAATCTGAATCTTCTAGAGTTCCTGATCTTCTGGGATGTGTGCGCAGTGCCTACCCATCGTTCGGTCAGAGTCTA
+
CDCC?CCCCBBBAA@CA@ADCCCCBBCCCBA@;@AAA8AA=A>BBBBDCB?BBAAC=>>>BBE?B?BBABBBBBB@B>??>/<<8<<>>7>BBB?BAA=@A=9;<=??:>>@@AAAA<A@@<@=A@@@@??>;@@BC7;9;566::>>AA@>==@;888===:>;>>AA@@@??<;;;BB5A:=98////(/9333)--3-,,,--949998)7;889)/.626667---,-066799:2559<6;///<:37332,,,9,2222,2666869=4///=997222
@ATNG8:02427:01518
GATGGTAGACATGTGTGCTCTCTCGTACTCATTCGTTTCGGAAGAGACAGGTACGTTAATAGTTAATAGCGTACTTCTTTTTCTTGCTTTCGTGGTATTCTTGCTAGTTACACTAGCCATCCTTACTGCGCTTCGATTGTGTGCGTACTGCTGCAATATTGTTAACGTGAGTCTTGTAAAACCTTCTTTTTACGTTTACTCTCGTGTTAAAAATCTGAATTCTTCTAGAGTTCCTGATCTTCTGGCGCGTATGTATGTCGCCTACCATCGATTCGAGGAAGTCT
+
CCCC@CCCCCCCCABBBBBBBBCCBCCBBBBB@BCCC>BB@B@BBDCDCC@@@ABB@B=ABBC?C?BABBCCCCC?BBBBA1BD?AABC<@ABB?AAD@CC?BABBBC@CCCCCABB?CBB=B=BCCBBAAC?BBBD<@?BAA@BBCBBBBA?=>?BBC?BB?B?BBCBCCCCC=A;:::.:;?4:;:::*;ABBJ>BBCCDDCAA@5;<;<*<@ABB@D@DC?CCDCBAA?A?BCCCBC=B=A?ACCCCCAA@CCBBCCC>BBB>BBBCBB>BBBB>B=@===
@ATNG8:02440:01508
GATGGTAGCGCACACATAGATACAGTACTCATTCGTTTCGGAAGAGACAGGTACGTTAATAGTTAATAGCGTACTTCTTTTTCTTGCTTTCGTGGTATTCTTGCTAGTTACACTAGCCATCCTTACTGCGCTTCGATTGTGTGCGTACTGCTGCAATATTGTTAACGTGAGTCTTGTAAAACCTTCTTTTTACGTTTACTCTCGTGTTAAAAATCTGAATTCTTCTAGAGTTCCTGATCTTCTGGACGACGCGCACTGACACTACCATCGTTCGGTCAGAGTCT
+
;;=B:==@@CCCCCCCCBBBBCBCBCCDCBBA>@@@@;AC=B<ABAB@BB=ABDBB?B@CB@@=A@DDEA<@BBA=88889)9>398>A9?:?@:@9:45B6:;A@DFFICCBBCBC@CCD@C@@AABBBBB?BBAB?BA@@@@@AA@@@AAAAB>ABC?BB@A?AA;;;CDBC@BBBCC6;5;<;;;;;*;BBAB9;;B@AA<;;:4:999'9==9999?DD?BCBBBBB@C@CCAAAB?BBC@FCAAAAAB;;;;;BCCCBBC?AA@@A?@@<@A@AACBBB
@ATNG8:02441:01513
GATGGTAGCGCACACATAGATTCAGTACTCATTCGTTTCGGAAGAGACAGGTACGTTAATAGTTAATAGCGTACTTCTTTTTCTTGCTTTCGTGGTATTCTTGCTAGTTACACTAGCCATCCTTACTGCGCTTCGATTGTGTGCGTACTGCTGCAATATTGTTAACGTGAGTCTTGTAAAACCTTCTTTTTACGTTTACTCTCGTGTTAAGAATCTGAATTCTTCTAGAGTTCCTGATCTTCTGGACAGAGTGTGCAGATACTACCATCGTATCTCAGGAGTCT
+
AA@?=@B@@@BBBBBBBBBDD@BBDCCCFCA@?@AAD>CC@B@AA@BBAA<@>>00*/16=:B@E?AABBBCBBA8::@@@,??<?@AD;??AA?ABC@BB:;;;<AB>BBBBBDCC@D<<<;@CC;;;;;@?BCHE@AAABBAA@B;;;@??@@?@:959=:=;??A@@@@@A=@0000+0+0+0>>@>,>>AAC0;;@A@>><<=,0,0?;<<=??:?=::79AAAABB@B?BBBBBD@BBC@CEA@@;;;AAAAAC:::BAA=@???AABBAAAC9::DAA
@ATNG8:02393:01539
GATGGTAGTGTGTCTCTGAGAGTAGTACTCATTCGTTTCGGAAGAGACAGGTACGTTAATAGTTAATAGCGTACTTCTTTTTCTTGCTTTCGTGGTATTCTTGCTAGTTACACTAGCCATCCTTACTGCGCTTCGATTGTGTGCGTACTGCTGCAATATTGTTAACGTGAGTCTTGTAAAACCTTCTTTTTACGTTTACTCTCGTGTTAAAATCTGAATTCTTCTAGAGTTCCTGATCTTCTGGAGATACACATGATACTCTACCATCGTTCGGTCAGAGTCT
+
////)//7///<>=;;;<4444988:;;::>A<<>CC8::<@=ABBBBCD@BCBAA=B@BBCB@JAFDDCBAA>B9>><<<,00*/:;;1?>96155@<@A<:;:@>@;ACBBBCBB>ABA=@=AC;;<BCC?ABDC@CBAAAA@@@BBB@A?BB@CCC?BB=?99:CD@@ACB=@;;;;.;=A>;<<;;*;AAAF9;;@@A@@@A@4;::*9??9:7:>BA>ABB@@@C@C@CCBBAA>??C?BBCBBBB@@@BBABBAAABD>A??@B@BA?BB;;;DCAB
@ATNG8:02405:01558
GATGGTAGAGTATCATGTGTATCTCCAGAAGATCAGGAACTCTAGAAGAATTCAGATTTTTAACACGAGAGTAAACGTAAAAAGAAGGTTTTACAAGACTCACGTTAAGAATATTGCAGCAGTACGCACACAATCGAAGCGCAGTAAGGATGGCTAGTGTAACTAGCAAGAATACCACGAAAGCAAGAAAAAGAAGTACGCTATTAACTATTAACGTACCTGTCTCTTCCGAAACGAATGAGTACTACTCTCAGAGACACACTACCATCGTTCGGTCAGAGTCT
+
><<<7<<=BBC?B696;;==CA@@C@BABA@?ABCC@C?BCFCCBB>BC?C?BB@@BBBB2B@BBBBBCBBCCE>CB;;;;;*;G@C4944&4::6344;333;;286=C@CCC@CCCCCCCCBCBBBAAAC@CDBB?BBBAAA<=:@?A@@>ABABABBB=@?CBBB?BB?CAA7;;>@C:<7717<<==/>?<@>>>>==@@<>;>ABB:>:>ABAA@CBBBBCC?B?AFF>CBB?BCBBBABABBBBBBBB@@@CBB?999C<A@A99/66/78888A>>>
@ATNG8:02413:01560
GATGGTAGCATCATGCATATCTCACCAGAAGATCAGGAACTCTAGAAGAATTCAGATTTTTAACACGAGAGTAAACGTAAAAAGAAGGTTTTACAAGACTCACGTTAACAATATTGCAGCAGTACGCACACAATCGAAGCGCAGTAAGGATGGCTAGTGTAACTAGCAAGAATACCACGAAAGCAAGAAAAAGAAGTACGCTATTAACTATTAACGTACCTGTCTCTTCCGAAACGAATGAGTACTATGTAGAGCTCTATACTAATCGTTCGGTCAGAGTCT
+
CBBB@BBBBCCCCCCBCCCCC@@@A@ABA=BBBBBB>B@BBBAAAD?BB>B>@@AB>A@@.@;AAAAAAC???A:AAAAAAA1@A@F5;::&59945655===<<9@=AA=???<??ABDCDCCCDCBCCCC?CC@@>@A@@?@AA=B?B@@>ABBBBBBB?BBBBBB@BB?>>>>@@=>=6;;;<>ADDC/AA<@876AAAAA=A;@@@B<@;?ABBC?CCBBA@@=@=ABB?BCC?AAADDCAAA>AA?A@@==>@@@AAAA<AA>A>AB@DCBBAA887
@ATNG8:02416:01533
GATGGTAGTATATCGCGTCGCTATCCAGAAGATCAGGAACTCTAGAAGAATTCAGATTTTTAACACGAGAGTAAACGTAAAAAGAAGGTTTTACAAGACTCACGTTAACAATATTGCAGCAGTACGCACACAATCGAAGCGCAGTTAGGATGGCTAGTGTAACTAGCAAGAATACCACGAAAGCAAGAAAAAGAAGTACGCTATTAACTATTAACGTACCTGTCTCTTCCGAAACGAATGATTACTACTCTCAGAGACACACTAATCGTTCGTCAGAGTCT
+
5===@BCAB::6;>699?@>@?@?@;=?<155;;??;??BCD<<;@:;;286;<<;;=;='74:8<=BBBBCBB9@?;;;;;*;@<@4999'5@<9<A=CB:;9B=?;?B?AAA?AA@9;;BBBB@=::...).-/96;=877=>6794::;5:??AA?>>;A??BBB@BC@>>>>88888(./.(/<<<<+/5.5555::97727;;;;A<A<>>CCC?BA@?@??9>>@@A=ACC@???B>BBBB::9>>>>?BBBBBB:??/3/9:600//000:>BB
@ATNG8:02422:01539
GATGGTAGAGAGAGCTCTCTCATCGTACTCATTCGTTTCGGAAGAGACAGGTACGTTAATAGTTAATAGCGTACTTCTTTTTCTTGCTTTCGTGGTATTCTTGCTAGTTACACTAGCCATCCTTACTGCGCTTCGATTGTGTGCGTACTGCTGCAATATTGTTAACGTGAGTCTTGTAAAACCTTCTTTTTACGTTTACTCTCGTGTTAAAAATCTTGAATTCTTCTAGAGTTCCTGATCTTCTGGTATACACACTCGCTCTACCATCGTTCGGTCAGAGTCT
+
@@9905<=BBBBBBC;66;;==CABBD@A@AA?BBCE=BB?B?A@AAB??=@ACAA>B?BBAB7B<<@CCCBA>>9@?@@@.>==DBBA:>B@@7;0-)-3-3---6649=A>>?@@=;;;;@=AA@;:;??;?AAB<;;;===?????@F????7;;;;>>;>=AA@@@???A=?;;;;/;9<988888(8=888)8;;;>?A???=AAAA/A;;6;?;?;>>=CBA>====A<@>AADD9==>;>@@@DAA?==<<<A?;9949556;5;<7==AA>>>>>
@ATNG8:02432:01565
GATGGTAGAGAGACTGTAGCGACCCAGAAGATCAGGAACTCTAGAAGAATTCAGATTTTTAACACGAGAGTAAACGTAAAAGAAGGTTTACAAGACTCACGTTAACAATATTGCAGCAGTACGCACACAATCGAAGCGCAGTAAGGATGGCTAGTGTAACTAGCAAGAATACCACGAAAGCAAGAAAAAAGAAGTACGCTATTAACTATTAACGTACCTGTCTCTTCCGAAACGAATGAGTACGTGTGCGACGTGTCTCCTACCATCGTTCGGTCAGAGTCT
+
:<<=:==DCDCB;6666;544449)4::5:@<9697?9<99///;8;;:;654433<<<,</773399;;<<;3889955&5@8C.99.5::5;;;;=>><=9=@CC?BBC>A@AABCCBBBCBBBBBB=AA994:@====00,0;=@A?B??>A@BB?BBBBBB?BC>????@@@AA8<;:4888889%/:78///=<@@@<A<AADE;?<??ECCACCC@@AB?B?BBB<BBC>AAC???B>?A@@AABCB???@@@<???=>>>>B@BB@DCCBAA???
@ATNG8:02434:01571
GATGGTAGACATATCGTACTCTCTGTACTCATTCGTTTCGGAAGAGACAGGTACGTTAATAGTTAATAGCGTACTTCTTTTTCTTGCTTTCGTTGGTATTCTTCTAGTTACACTAGCCATCCTTACTGCGCTTCGATTGTGTGCGTACTGCTGCAATATTGTTAACGTGAGTCTTGTAAAACCTTCTTTTTACGTTTACTCTCGTGTTAAAAATCTGAATTCTTCTAGAGTTCCTGATCTTCTGGGTCTACGCTCGTCGCGCTACCATCGTTCGGTCAGAGTCT
+
AA@@>@=CCCDCCBBACCCBBCBBCCCCCBBB@BBAA;??9?8?A?>=BB?BBAA@?C@D>>><A<???A@?>86128888)8>8=878)888/84:78157/7:97B<AAAA@??A=@>>9>:>@>>;99C;AA>>7;9:99<==>=>@@;;;C<???<@@;@<AAAAAAAAA:@@AAA3>9>;?;<<<+<<999+//7567===>;????/?@AAA;@=@D=A>>>???;?<?@???@:?=>>7>AA???>>>AAA>>@AAA;6999990655;;99;8889
@ATNG8:02393:01629
GATGGTAGTATATCGCGTCGCTATCCAGAAGATCAGGAACTCTAGAAGAATTCAGATTTTTAACACGAGAGTAAACGTAAAAAGAAGGTTTTACAAGACTCACGTTAACTATATTGCAGCAGTACGCACACAATCGAAGCGCAGTAAGGATGGCTAGTGTAACTAGCAAGAATACCACGAAAGCAAGAAAAAGAAGTACGCTATTAACTATTAACGTACCTGTCTCTTCCGAAACGAATGAGTACTGTATCTATGTGTGCGCTACCATCGTTCGGTCAGAGTCT
+
BBED@CCBBBBBBA?@?@><@??@C<?@C7595@99.99?@@:;9A@DC@C?@@ABBBBB3B>A??>>>>=BBB9;745555$55.5.555'5;;9666;>>==<9C=BBCC@?9??@@@BDCBBBB889==8=8678=<A??>>><C;;8816>:::>@B=B@@@>>:>>=AA@<@@@AB:==>;@ABBC/?@;@@AA@@@AA<@;>>?>;?=??BBA=AB@??AA?B>@AB>BCC@BDBCCBBBCCDCCA@=??A?>>==>>D=BBB?@<@A<>>===A@66
@ATNG8:02396:01613
GATGGTAGAGAGACTGTAGCGCACCCAGAAGATCAGGAACTCTAGAAGAATTCAGATTTTTAACACGAGAGTAAACGTAAAAAGAAGGTTTTACAAGACTCACGTTAACAATATTGCAGCAGTACGCACACAATCGAAGCGCAGTAAGGATGGCTAGTGTAACTAGCAAGAATACTACGAAAGCAAGAAAAAGAAGTACGCTATTAACTATTAACGTACCTGTCTCTTCCGAAACGAATGAGTACCTCTCAGACGCTCGTCCTACCATCGTTCGGTCAGAGTCT
+
=?9=5::99;;;;;;;;;;<<>==<5<?@;?A<?>>=A=AA?>?@@9>?;@=::00/666'678838=8898==798B===B1@A;@2999'9;;6665==;::@799??;?AC=??BBBCBCCDBBB@@@@=@@BB?CAABCCBC@B?B@@<?A@@@?@A4::A@BB>AA=???B???@@:9:8668888(8>;==>@@@>>>>H=;;;A=A=@@AAA@CBBBAAB?B?BCE>CBB????ABBD@B===@@@;;;BBAAA<ABB:==?=@=AA=@CBBBBCAA
@ATNG8:02400:01583
GATGGTAGACATATCGTACTCTCTGTACTCATTCGTTTCGGAAGTAGAACAGGTACGTTAATAGTTAATAGCGTACTTCTTTTTCTTGCTTTTCGTGGTATTCTTGCTAGTTACACTAGCCATCCTTACTGCGCTTCGATTGTGTGCGTACTGCTGCAATATTGTTAACGTGAGTCTTGTAAAACCTCTTTTTACGTTTATCTCGTGTTAAAATCTGAATTCTTCTAGAGTTTCCTGATCTTCTGGGCTGCGCTGATATGCGCTACCATCGTTCGGTCAGGAGTCTA
+
44995:BCBCCCCCBB@A@CCBBBCBCACBBB?BB?@800)040//6606686<<8<>4;152225=6=>>9;885=457555(78382222&2988/5/.(.929<=7??=A?>==?AA;>>>:=::;;====@588A@=@;;;@===>BB@@788@7:;?=;;7;9=<<::///93899;;->*//////'/8777.5/..37355+288)599:;4<:>?9==<>@888(89;;///=566=@6=///7722---339===9<7677::56729<//+,56226
@ATNG8:02402:01622
GATGGTAGCATCATGCATATCTCACCAGAAGATCAGGAACTCTAGAAGAATTCAGATTTTTAACATCGAGAGTAAACGTAAAAAGAGGTTTTACAAGACTCACGTTAACAATATTGCAGCAGTACGCACACAATCGAAGCGCAGTAAGGATGGCTAGTGTAACTAGCAAGAATACCACGAAAGCAAGAAAAAAGAAGTACGCTATTAACTATTAACGTACCTGTCTCTTCCGAAACGAATGAGTACTATGTAGAGCTCTATACTACCATCGTTCGGTCAGAGTCT
+
;<<D?CCCCCCABAA@BBBBCBAAA?CCC?@AA::89>:;;:///;8;;<@<:99@9@@:*=2782265222222'2655555(229.555*58><AAA>==D8759=AA=@>>;>CAACBCBCCBAACBAB@CBBB<@@ABBABB<?=?>>:?CCCCCCC?@@@AAB@CC@>:;577<<<4=<<9888888%/;7////;;>@@<B=@@AA<A<@@EAA?@BAAC@@;><:99/9::3:>>@@BABAA==>>;;:;;:886<<<<8;==::4:;4:;;;;?;;;
@ATNG8:02407:01587
GATGGTAGCTCTGCTCTGACTCTCGTACTCATTCGTTTCGGAAGAGACAGGTACGTTAATAGTTAATAGCGTACTTCTTTTTCTTGCTTTCGTGGTATTCTTGCTAGTTACACTAGCCATCCTTACTGCGCTTCGATTGTGTGCGTACTGCTGCAATATTGTTAACGTGAGTCTTGTAAAACCTTCTTTTTACGTTTACTCTCGTGTTAAAAATCTGAATTCTTCTAGAGTTCCTGATCTTCTGGATACACTCATGTGCACCTACCATCGTTCGGTCAGAGTCT
+
CCBC?CBBBCCCABBCCCCBBBBBCCCCCAAA>BBBD>AB=B?CCBBCCC@AABBCAE@BBBA?C@CCCCCBBBC?BBDCD1BB>AACC=ABBC@BCC?BE?@@ACCC@CCBBBBBA?CCB?B?CFBB@@@C@CCCC>@@@@BA@ACBBBB@@@B?CBB?BB>B>BACBBBCCC?B@@A@7A?C?AACCC5CDBCC=BBCCCCCCCC?BBBA2A@ABB@B@CC@AABABDD@C?@ABCBD>B@A>ADDCCBCCCCCCBBAB>A@@?B@@AB>@A@EBAAABB??
@ATNG8:02415:01613
GATGGTAGTAGTACACTAGTCATACCAGAAGATCAGGAACTCTAGAAGAATTCAGATTTTTAACACGAGAGTAAACGTAAAAAGAAGGTTTTACAAGACTCACGTTAACAATATTGCAGCAGTACGCACACAATCGAAGCGCAGTAAGGATGGCTAGTGTAACTAGCAAGAATACCACGAAAGCAAGAAAAAAGAAGTACGCTATTAACTATTAACGTACCTGTCTCTTCCGAAACGAATGAGTACGAGAGAGCACACGTGTCTACCATCTTTCGGTCAGAGTCT
+
BB@A7<<?@?BBB@A<<?;?C@@AB@BCD@CCBBA@<@4;;A@@@B@CC@D@:::??BBB2B@BBBBCBBBBCC=AAAA@@@2<A;B.999*/772///9;<===9<:=?9=@?<@A??ACHCBCDEDCCAA?BCBB>BBBA@@@@;@=A@@>ABBBCCCC?BBBBBB>AA=?>?<==888-5776778888%/<7<///==A;;8;:==AA=A<AACCC@BBABBBB?B?BBB>BCC?BBAAACD@><<?;;;=@>>>AAB@?@@=@>>=D:@@<AA???@;<;
@ATNG8:02435:01602
GATGGTAGTATAGAGCTCTACATAGTACTCATTCGTTTCGGAAGAGACAGGTACGTTAATAGTTAATAGCGTACTTCTTTTTCTTGCTTTCGTGGTATTCTTGCTAGTTACACTAGCCATCCTTACTGCGCTTCGATTGTGTGCGTACTGCTGCAATATTGTTAACGTGAGTCTTGTAAAACCTTCTTTTTACGTTTACTCTCGTGTTAAAAATCTGAATTCTTCTATAGTTCCTGATCTTTCTGGGCTGCGCTTGATATGCGCTACCATCGTTCGGTCAGAGTCT
+
4;<<554:77//////777;:::;;AAADA9939999.87-74>;8<=8<<?ABCC@C?BBBD?@=@>>>??A@@<@AA@@/??5;;==5;778)///*/<6A6527:0789:@=??<???1858>=>888B:==??388=@A>>><===@/--;---/6;;7=7;;;@====@;???@@1=:>8==@@?+;:898-8;>>?@@;;;5;;:;+;===A=B=AA=??????@<A;????:99169992:633733-3===@B???A@A=A=>=?==<:=>>><<666
@ATNG8:02398:01641
GATGGTAGATACTCGCTGATACACCTAGAAGATCAGGAACTCTAGAAGAATTCAGATTTTTAACACGAGAGTAAACGTAAAAAGAAGGTTTTACAAGACTCACGTTAACAATATTGCAGCAGTACGCACACAATCGAAGCGCAGTAAGGATGGCTAGTGTAACTAGCAAGAATACCACGAAAGCAAGAAAAAGAAGTACGCTATTAACTATTAACGTACCTGTCTCTTCCGAAACGAATGAGTACACGTCGTCGTGTCGTGCATCGTTCGGTCAGAGTCT
+
BBCCACCBBBBBBCA@BBABBCCC@C;;;ACCCCBB@B?A@CCDCD>AA?CACCBBBCDL5L@ABABBCCBCBH=AA;;:::*;:49<A@@9BCC;=B=BCCB>?=??AB>::8477?ABBBCCDBCCDBBD@BBBB=@@A@@@?A=B@B@@=@B@@@CCB?C??@BB@B@<@@@000;;;*00:398888(2=6;565;>?9;7;7>>AA=C>;;ADC?BBBBBBA?B<<<E?CCB?BCCCCBAAA?@@A@@@@@ABAAAAA???B?BB?BCDCB@;00
@ATNG8:02399:01673
GATGGTGCACGAGTCACTCATATCCAGAAGATCAGGAACTCTAGAAGAATTCAGATTTTTAACACGAGAGTAAACGTAAAAAGAAGGTTTTACAAGACTCACGTTAACAATATTGCAGCTGTACGCACACAATCGAAGCGCAGTAAGGATGGCTAGTGTAACTAGCAAGAATACCACGAAAGCAAGAAAAAGAAGTACGCTATTAACTATTAACGTACCTGTCTCTTCCGAAACGAATGAGTACGAGAGTCAGAGCAGAGCTACCATCGTTCGGTCAGAGTCT
+
:;=B@CBFCCCBABABBCBAA<>@:>BC=@@BB;;7:?@@A00/;:;;<F@898==EDD3D?BB@BBCDAAAB=99;BABB0AB=A5:;;*9B>:<@<AA?<<A=@>@D>ABD9::??BBBDCCDDDBBBB@BAA@<?=?>?@@@<A>ABB?BBCBBBAB@BCBBBB?BA?B??<@@@@D889:?ACCCC3=;6;=ABBBBEE>A>AAAA>B?BBBA>:=AAD>=><>;>>>9>CC?AABBCBBBBB>>:A>AABB@@>=<@=>:=AB??;?A<AD===DB==
@ATNG8:02413:01645
GATCACGAGTCACTCATATCCAGAAGATCAGGAACTCTAGAAGAATTCAGATTTTTAACACGAGAGTAAACGTAAAAAAGAAGGTTTTATCAAGACTCACGTTAACAATATTGCAGCAGTACGCACACAATCGAAGCGCAGTAAGGATGGCTAGTGTAACTAGCAAGAATACCACGAAAGCAAGAAAAAAGAAGTACGCTATTAACTATTAACGTACCTGTCTCTTCCGAAACGAATGAGTACGAGAGTCAGAGCAGAGCTACCATCGTTCGGTCAGAGTCT
+
BBBB@AACCCCBBCCCCCDD@CCC?BBCBAA=A?BABCCBC@BB?B@@??ABDFD3B?BBCBBACCCCC9A@;;;;;;#;9::+///'---60---6;:<==9=8?A=::9=@ABBCCCCCCCCBBCCC?BBBB>B@@@@?><:@?C?@>ABBBBBBC?BBBBBB<@@=9785::888*6874778887%/:7:///=<?==:=;>?AA<><>ACBB?BCBBBBB@B?BBB>BBC?BBCCBB@A?>::8>AB=<<????>@AA<AAB=>:>>:>>=>>@>>>
@ATNG8:02432:01666
GATGGTAGATACTCGCTGATACACCCAGAAGCATCAGGAACTCTAGAAGAATTCAGATTTTTAACACGAGAGTAAACGTAAAAAGAAGGTTTTACAAGACTCACGTTAACAATATTGCAGCAGTACGCGCACAATCGAAGCGCTGTAAGGATGGCTAGTGTAACTAGCAAGAATACCACGAAAGCAAGAAAAAGAAGTACGCTATTAACTATTAACGTACCTGTCTCTTCCGAAACGAATGAGACTGTATCTATGTGTGCGCTACCATCGTTCGGTCAGAGTCT
+
<<<B?B<ACB@@;;;;;9:;;4///(/771///998=29/3999?<<9<A=A@BB;;;BBB.=9;;877@@>=>@9;;@ACBB1:;?B@CCC<CEC?;;;AA?@?@:?9??9?AB?BBBBBDDFBBBBBBB@@>@BBC=AABAAABB@B?BBB>AABBAAAC@B@A<<<=BD:;;:177;;:.:8818::::*6;3:///;<>>=5:39<;;+/*/9>@A@@@ACCCA=@<999/:@@=???CCB???BAA@988;;;>;;;=BB=AAB??<??;?>;;;@@;;
@ATNG8:02439:01664
GATGGTAGTATTTGCACACTCTGTCCAGAAGATCAGGAACTCTAGAAGAATTCAGATTTTTAACACGAGAGTAAACGTAAAAAGAAGGTTTTACAAGACTCACGTTAACAATATTGCAGCAGTACGCACACAATCGAAGCGCAGTAAGGATGGCTAGTGTAACTAGCAAGAATACCACGAAAGCAAGAAAAAAGAAGTACGCTATTAACTATTAACGTACCTGTCTCTTCCGAAACGAATGAGTACACACTCTCATATGACACTACCATCGTTCTGTCAGAGTCT
+
?<BC;DBBB@A@;BDCBBBCJBB:9;;CL@FCCBBB?B?BCC;:<E?BA=@;:99====?.??DCCBBBCC>><3;<=>?@@0@B?D<AAA9CCC@CBAADC@@@;;:;E?CBC=??BBBBBBCCDCCBBBB?A@@?<>>@?>>>?8@=A::7;BAABBCB@BBB??>>AA>999<><:::/9:81778777%/:58///87=BB=B<A@@@<@<>>CCC@CCACA??<??ABC@BBB??@?DCBBBB@@?AAAAAAACCBAAABB?BCCBA?BBCBBBCBBBBA
@ATNG8:02441:01677
GATGGTAGTACATGATAGACGACACCAGAAGATCAGGAACTCTAGAAGAATTCAGATTTTTAACACGAGAGTAAACGTAAAAAGAAGGTTTTACAAGACTCACGTTAACAATATTGCAGCAGTACGCACACAATCGAAGCGCAGTAAGGATGGCTAGTGTAACTAGCAAGAATACCATGAAAGCAAGAAAAAGAAGTACGCTATTAACTATTAACGTACCTGTCTCTTCCGAAACGAATGAGTACTATAGACTATCTGAGACTACCATCGTTCGGTCAGAGTCT
+
BCCC@CCDCCBCCCBBCCCDCCCCC@CCC@CBB@@A>B?ABCDDCC?BB@B=?<?;;;;;*;>CJCCCCCCCCD>CCAA@@@0AA>B5;:;&5<<9666;>>ABB?A?AA>AAA<??BBBCCBBBCDDCCCC?CCCC?CABBCCAA=B?BBB?BCAB@CCB?BBBAAA>BC?777;>?==;7?@@<<>>>?/>>:>888@@A??<?;>>AB;?:?ACCC@CBBBBBA?B@BDD>B??=?BABBBCCCBBBCBB??BABAAADBAA=ACBBB<?@?CCBBA@===
@ATNG8:02395:01719
GATGGTAGACATATCGTACTCTCTGTACTCATTCGTTTCTGAAGAGACAGGTACGTTAATAGTTAATAGCGTACCTCTTTTTCTTGCTTTCGTGGTATTCTTGCTAGTTACACTAGCCATCCTTACTGCGCTTCGATTGTGTGCGTACTTTGCAATATTGTTAACGTGAGTCTTGTAAAACCTTCTTTTTACGTTTACTCTCGTGTTAAAAATCTGAATTCTTCTAGAGTTCCTGATCTTCTGGGTCTACGCTCGTCGCGCTACCATCGTTCGGTCAGAGTCT
+
CCBA>BBEECCECCCCCCCBBBBBCAABCBBB>BBBB<BBBC?CB@@ABB?ABB<>:><A>@>;A>>>>B@>@@;>@@@@@.@A68:<<6<?BB?CAA=AB=AABBCDAEDCCCBBB@DCC?B?CCCC@AAC@CCCC@CAAABABBCCCG<??@@FCD@BC@C@CCCCCCCCC@CBBB@7@;@;99999*:BBBC=CBCCCCCBAA@DDDG2CBCCC@B@BE@CCBCBBA?B@BBBCBC>BBCC>CCBCDDDDCAABBAAABBC?B@??D=@A@BBBBBBB87
@ATNG8:02405:01704
GATGGTAGAGTACAGTGTAGTAGACCAGAAGATCAGGAACTCTAGAAGAATTCAGATTTTTAACACGAGAGTAAACGTAAAAAGAAGGTTTTACAAGACTCACGTTAACAATATTGCAGCAGTACGCACACAATCGAAGCGCAGTAAGGATGGCTAGTGTAACTAGCAAGAATACCACGAAAAGCAAGAAAAAAGAAGTACGCTATTAACTATTAACGTACCTGTCTCTTCCGAAACGAATGAGTACGAGAGAGCACACGTGTCTACCATCGTTCGGTCAGAGTCT
+
ACCC<AA;99<;//////::=>?DD:CCC>AA@@@??B>BBBBBBB?BA?@???::9BAA2A=>=8<;:;9555(67@@@@@1>??D8ABA7A@B?BBBBBB@@@=??AC@BBB?AACBCBCCFC@@@AAAA=AACB?BBBB@@@@3;5;;;5:@@@AABC?BBBCBA>CB@AAA;==8677(876/788888%/616/./88@@A=A<88:@<A=ABC@A>@BBABBB?B?BBB9@@@9>>???AAB888>===>@@BBAAA====:?898B388=ABA@@@?>>
@ATNG8:02410:01715
GATGGTAGTACATGATAGACGACACCAGAAGATCAGGAACTCTAGAAGAATTCAGATTTTTAACACGAGAGTAAACGTAAAAAGAAGGTTTTACAAGACTCACGTTAACAATATTGCAGCAGTACGTACACAATCGAAGCGCAGTAAGGATGGCTAGTGTAACTAGCAAGAATACCACGAAAGCAAGAAAAAGAAGTACGCTATTAACTATTAACGTACCTGTCTCTTCCGAAACGAATGAGTACGATGAGAGAGCTCTCTCTACCGTCGTTCGGTCAGAGTCT
+
:>>>>BBC;;;<<<=B>BBBBCBAA;ABC>?@AA@@?A@CCCCBBA=AA:A<>>?;;;;;*9<@:99CCBBBBB>CBBCKHK5BB?B?AEG<CCC@BCBBCBBBB?B>AA?AAB>@BBA;;:AABBBBBAAB?ABBCABAA@BB@@=@>B;;4:?A???AD>ABCBBA?BB?BBC4:0;;;57//)/<:::)56/757799;;@=D:A?@@<@787;CC?CC=;;BB?A000G6000+000;<<?>7778<:::;==9>@<<;;;8<;;:<78817A?>@BCBB
@ATNG8:02412:01711
GATGCACGAGTCACTCATATCCAGAAGATCAGGAACTCTAGAAGAATTCAGATTTTTTACACGAGAGTAAACGTAAAAAGAAGGTTTTACAAGACTCACGTTAACAATATTGCAGCAGTACGCACACAATCGAAGCGCAGTTAGGATGGCTAGTGTAACTAGCAAGAATACCACGAAAGCAAGAAAAAGAAGTACGCTATTAACTATTAACGTACCTGTCTCTTCCGAAACGAATGAGTACAGAGAGTACGATATGTCTACCATCGTTCGGTCAGAGTCT
+
?@ABBCCDDCCBBCAB@BBCCACCC@CABB:::;@CCE@@@C@DE?A>A@@=<>>??'?AABAAACC@@@<@@ACBBB0;;5:9???7=;<8666<>>;<<<?=AB?AAA>AAAABGFCCBCCCCCCC?BAAA>A877@?@?@A=@:97:BAABBCC?BBBBBB?CC=>>?9::888*6;;487888(5=8=9;;AAA=>:>=A???:>:=@CBB?BBBBABD?D>AAB>BBB???>ABBBAAAA>>>>>>@@>>>A>>>A=AAA?@;@@=AAB><;;@?
@ATNG8:02432:01723
GATGGTAGACATATCGTACTCTCTGTACTCATTCGTTTCGGAAGAGACAGGTACGTTAATAGTTAATAGCGTACTTTCTTTTTCTTGCTTTCGTTGGTATTTCTTGCTAGTTACACTAGCCATCCTTACTGCGCTTCGATTGTGTGCGTACTGCTGCAATATTGTTAACGTGAGTCTTGTAAAACCTTCTTTTTACGTTTACTCTCGTGTTAAAAATCTGAATTCTTCTAGAGTTCCTGATCTTCTGGATACACTCATGTGCACCTACCATCGTTCGGGTCAGAGTCTT
+
@@@@7;CCCCCCCCCCDCCBCCCBBCCCDDCD@@??B=@@8?6>;<88;;6:;=@A7;8=ACA<A=AAAA><<272'26666(6929572)29<6=08688(8808<;:78.6@>>>AAA=>AA;A;<<<?<><@:A?AA7;;>;;;?>??@AA<==D<>>=<AA;A<AAAAAAA>>:@<<<<2<9=999777)8=;;;09:<:;;=<<<18888(8???@;?<AA<AA>?>>>;>;>>>>=?:???=?@@@A>>=>?>D????:?88389:9838==6==<<?@@==9
@ATNG8:02433:01692
GATGGTAGTATAGAGCTCTACATAGTACTCATTCGTTTCGGAAGAGACAGGTACGTTAATAGTTAATAGCGTACTTCTTTTTCTTGCTTTCGTGGTATTCTTGCTAGTTACACTAGCCATCCTTACTGCGCTTCGATTGTGTGCGTACTGCTGCAATATTGTTAACGTGAGTCTTGTAAAACCTTCTTTTTACTTTTACTCTCGTGTTAAAAATCTGAATTCTTCTAGAGTTCCTGATCTTCTGGGTGCGCTACAGTCTCTCTACCATCGTTCGGTCAGAGTCT
+
CB@@?@=CCFDBCCCDBCBCCCBBBBCBCBBA=A???9?A=B?AAABBBC>AA???>A>@@@@>A9<>AA@=>?A<@@@@@/=<89==;3=@8868@D:AA6:8=?>=;>????DAA;>>?:?;>>==888@;??<<6:8??>>=>>>=ED=>=@<>>><??;?<?@AAACA>><>??@@6@;?<<8888,8;;;;+//66677::=18888(8>>>B=A<@@<A>=>B=>:==AAAA?A99;;D9><;A>??@@@@@AB?>>>A<??@@@<@@<@AA?<:766
@ATNG8:02438:01686
GATGGTAGCTCTGCTCTGACTCTCGTACTCATTCGTTTCGGAAGAGACAGGTACGTTAATAGTTAACAGCGTAACTTCTTTTTCTTGCTTTCGTGGTATTCTTGCTAGTTACACTAGCCATCCTTACTGCGCTTCGATTGTGTGCGTACTGCTGCAATATTGTTAACGTGAGTCTTGTAAAACCTTCTTTTTACGTTTACTCTCGTGTTAAAAATCTGAATTCTTCTAGAGTTCCTGATCTTCTGGGTCTACGCTCGTCGCGCTACCATCGTTCGGTCAGAGTCT
+
59<B9ABBB;66?>AAAABB@@@BBC??;???:?@AD=CC:;89>>BBBB>;;:CB;?<9:5;0526:9;;//,-8377777$--(/9::1::6616=@7;@>?ABAABADCDCCBBB?BAD?B?CB@A9;;A6;;BB?CCCCDB@A@CBBCBCCCAAAA@CB@B>AABBAABGE@BBBBB.;5<5<;<;;*;AABB=BAAAAA@>?>7?>A>1>AABB@C@CC@CECAA@B?BDBBCCBB<@9;;7;BBBBCBCBB@@@AAABCC?BACBC?;;8:B@@ABB??
@ATNG8:02438:01696
GATGGTAGTATATCGCGTCGCTATCCAGAAGATCAGGAACTCTAGAAGAATTCAGATTTTTAACACGAGAGTAAACGTAAAAAGAAGGTTTTACAAGACTCACGTTAACAATATTGCAGCAGTACGCACACAATCGAAGCGCAGTAAGGATGGCTAGTGTAACTAGCAAGAATACCACGAAAGCAAGAAAAAAGAAGTACGCTATTAACTATTAACGTACCTGTCTCTTCCGAAACGAATGAGTACATAGATATACGTATAGCTACCATCGTTCGGTCAGAGTCT
+
;>>C?A=CBBCCEAA<@????CCBA7@9945:<55516./;;///96:8380/////999'8368888===BCC>99:DFFD1@A:@4@@A7@=A=?@@?A@BAB@B?CD@CBA?BBBBCBCBCCCCCCCCC@CBBB>@?>==>>B>C@C:99:C???CBC?BBBBBB>AB=@??::<878)55548899::%6:7;///=;A=>:>;>>BD<A<>>BBB@BBBBBBC@C?BBB=BCC?>>>AACCAAAAAAAA??AAAA>>>A??;>?AAA<@@;@>>>887::
@ATNG8:02440:01690
GATAGTGTCATATGAGAGTGTGTACTCATTCGTTTCGGAAGAGACAGGTACGTTAATAGTTAATAGCGTACTTCTTTTTCTTGCTTTCGTGGTATTCTTGCTAGTTACACTAGCCATCCTTACTGCGCTTCGATTGTGTGCGTACTGCTGCAATATTGTTAACGTGAGTCTTGTAAAACCTTCTTTTTACGTTTACTCTCGTGTTAAAAATCTGAATTCTTCTAGAGTTCCTGATCTTCTGGCGCGTATGTATGTCGCCTACCATCGTTCGGTCAGAGTCT
+
A<<BBCBBCCCCAA@CCCCBBBBBBCBBA?A@@@9@A=B?BBCBBBC>BEBAB@CACCBB?C@CGCCBCBAA;@@?>>0@A?CBBD<AA;;:;BD?AA?ABBCBC@BCCGCCCC@C@@=@>BCBBBBBB=BA@@<ABAA@@@@CDDEDBBBB?CBB???<?<??BCBCBCB>BBBDB9B@B?ABCBC2BAABC9;;DCCCB;;;5;;;;*;@ABC@B@BD@EDDDDAA?B@BCBCCC>A@B>BBBBCC;;;BBBBBBA@CFD?AA::;ACHBCCCCCDECC
@ATNG8:02410:01732
GATGGTAGATACTCGCTGATACACCCAGAAGATCAGGAACTCTAGAAGAATTCAGATTTTTAACACGAGAGTAAACGTAAAAAGAAGGTTTTACAAGACTCACTTTAACAATATTGCAGCAGTACGCACACAATCGAAGCGCAGTAAGGATGGCTAGTGTAACTAGCAAGAATACCACGAAAGCAAGAAAAAGAGTACGCTATTAACTATTAACGTACCTGTCTCTTCCGAAACGAATGAGTACACATCGTCGTGTCGTGCTACCATCGTTCGGTCAGAGTCT
+
<>?C?BCCCBCBB?;;<@A?AB@??8?;;57??798:?:=><///=7?@:@:99896BBB/B<>>==>=CB>==1;;;;;;;*;A;A5<;;*:@@<9;6<==<;;3;=?@<@AB=@?BBBAAABBBBBBBBB@BBBA?BA9:9?CC>A?BAA=A@AABBCB?BBCF??<?A;?BB=@<>AA3==95/////(/////.<=5754<69::A<A=;;;>?;>@A===?;@:==@9=AA=:00:///77;=>A??BBBBBB>>>BCD@CCCCC>BB?CBBBAAAB?
@ATNG8:02414:01775
GATAGCTCTGCTCTGACTCTCGTACTCATTCGTTTCGGAAGAGACAGGTACGTTAATAGTTAATAGCGTACTTCTTTTTCTTGCTTTCGTGGTATTCTTGCTAGTTACACTAGCCATCCTTACTGCGCTTCGATTGTGTGCGTACTGCTGCAATATTGTTAACGTGAGTCTTGTAAAACCTTCTTTTTACGTTTACTCTCGTGTTAAAAATCTGAATTCTTCTAGAGTTCCTGATCTTCTGGGTCTACTCTCGTCGCGCTACCATCGTTCGGTCAGAGTCT
+
BBBCCBCBCBACCCCCDBBBBBCBBBBBB?BCCC=CC?C?BBBCCCC@BCBBB@D?BBCC?C?CCDCBBBBB@CCCCC1CC?BBBC=BBCC@BBCACC?BBBCBC?BCCCCAAA@CCC>C?CDCCAAAB@CC@@;@?@@@?@?BBBBB???C@CAA>AB>A?BBBCBDCCC@CA@A@7A>A>A@@@@0ABBBF>CCCCCCDBBA<@@@@0@AABD@E?BB?BBEEBBA=A@BCC@@A@D?AA>ABBBCDDDCCAABABABBB@BBAAA@CC?BBBBBB@>>
@ATNG8:02420:01744
GATGGTAGCTCTGCTCTGACTCTCGTACTCATTCGTTTCGGAAGAGACAGGTACGTTAATAGTTAATAGCGTACTTCTTTTTCTTGCTTTCGTGGTATTCTTGCTAGTTACACTAGCCTTCCTTACTGCGCTTCGATTGTGTGCGTACTGCTGCAATATTGTAAACGTGAGTCTTGTAAAACCTTCTTTTTACGTTTACTCTCGTGTTAAAAATCTGAATTCTTCTAGAGTTCCTGATCTTCTGGAGATACACATGATACTCTACCATCGTTCGGTCAGAGTCT
+
A@BB?BLCBCCBB@<CCCCCCCCCCBBDCCBC?ABBE=BC@D?BBCCDEB@CCCBC?C@BCAA?BACCBBBCCCC@CCBBB3AA=@AAB<ABA@=A;;5;D9;<CCDF@DDCCDFCC?@>@@C@DFBA@@@B@BBBC?B:::@@@@DCBBBBBBB?BAA>@AAA8>?ACCCCBC@BBBBB9B>A=;;;;;*;BBBB>ABIDCDC@A@>AAAA2A@@@B@B@BD@CCBBB??=?>C@ABBB?AABABCBBCCCCBBBBAA@CCCAC?CCCBB@AA=@A??>B@>>
@ATNG8:02422:01777
GATGGTAGCATCTGCATATCTCACCAGAAGATCAGGAACTCTAGAAGAATTCAGATTTTTAACACGAGAGTAAACGTAAAAAGAAGGTTTTACAAGACTCACGTTAACAATATTGCAGCAGTACGCACACAATCGAAGCGCAGTAAGGATGGCTAGTGTAACTAGCAAGAATACCACGAAAGCAAGAAAAAAGAAGTACGCTATTAACTATTAACGTACCTGTCTCTTCCGAAACGAATGAGTACCTCTCAGACGCTCGTCCTACCATCGTTCGGTCAGAGTCT
+
@@@B?BABBBBCCCABBD@AAA:;.4AA9@AB@;;9;>ABC;<:D@CC?B??@::9999(98<>=??>@BBBB=@?@>;;;+>=<>2555'5::9;;;=?>>>B?C?BC?BBB@BBBBBBBBDDCCBCBCC@CB?>9??><?@??;@?C@?=@BBBBCCC?AAABBB?BB?BBB988==<4:780888888%/<7;///@=A>>;><>>>>;>;>>BCC@BEBAABD@C@BBD>BBB?BBCBBBD?=>=>>>>@@@>>=?@<?@@=@@@;@>@B@DCBBBB?>>
@ATNG8:02424:01756
GATGGTAGCTCACGTACGTCACACGTACTCATTCGTTTCGGAAGAGACAGGTACGTTAATAGTTAATAGCGTACTCCTTTTCCTGCTTTCGTGGTATTCTTGCTAGTTACACTAGCCATCCTTACTGCGCTTCGATTGTGTGCGTACTGCTGCAATATTGTTAACGTGAGTCTTGTAAAACCTTCTTTTTACGTTTACTCTCGTGTTAAAAATCTTGAATTCTTCTAGAGTTCCTGATCTTCTGGTATGACTAGTGTACTACTACCATCGTTCGGTCAGAGTCT
+
894;6;=A@@;;;;;<559B@A@ABBBBB@@@=@BBE@CCAE@?@@A@@B>A@?@@<@000A@=A=@@BAB????A9=??0:4:57::0;:99073;8<>85887::4;9;<=<==:<@@;><>@@???AA=A@@@=>>>===@@;::?;:7:@7///9@@9>9C?????@FF<??>>>,808:>>@A@.9:<<<1:///66=;;;9==>>/>;;5;>7<7::5:??=;;75:7777::><@AA>?>>@???BCBBBB>?@?A@@;@AA??;?@=>=>A@@:::
@ATNG8:02392:01788
GATGGTAGCGCGACGAGCGTAGACCCAGAAGATCAGGAACTCTAGAAGAATTCAGATTTTTAACACGAGAGTAAACGTAAAAAGAAGGTTTTACAAGACTCACGTTAACAATATTGCAGCAGTACGCACACAATCGAAGCGCAGTAAGGATGGCTAGTGTAACTAGCAAGAATACCACGAAAGCAAGAAAAAGAAGTACGCTATTAACTATTAACGTACCTGTCTCTTCCGAAACGAATGAGTACGATGAGAGAGCTCTCTCTAATCGTTCGGTCAGAGTCT
+
BCBB@BDFBBCCCGCCCCCBBBCDD<ABD@BBBC@?=?@BBBBCBA=AC>C@B@??@@@@2@?B??AABAABAC:A>;;;;;*;B>C5;;;*9@;6596<=>@@A>A?AB?BBB?BBAABBBBCCDCCCCCC?CDBB>BBBB???@<?;@9969BBBBCCC?CAAABB?BC?>>>>==AAA6;;;:>BEDD/=<9=///==B;;8;<@?AA;@;@ACCC?BAAAAAA>A>ADD>CBB?BBCDCCCA@<=<@@@CA=>>>>===@<AABA9=<6:9@AAA??@
@ATNG8:02392:01793
GATGGTAGACATATCGTACTCTCTGTACTCATTCGTTTCGGAAGAGACAGGTACGTTAATAGTTAATAGCGTACTTCTTTTTCTTGCTTCGTTGGTATTTCTTGCTAGTTACACTAGCCATCCTTACTGCGCTTCGATTGTGTGCGTACTGCTGCAATATTGTTAACGTGAGTCTTGTAAAACCTTCTTTTTACGTTTACTCTCGTGTTAAAATCTGAATTCTTCTAGAGTTCCTTGATCTTCTGGTATACACACTCGCTCGCTACCATCGTCGGTCAGAGTCT
+
?@=@:;;DBBCBA@>>;?;BBCBBCCCDCBDA=???=8;<5;196///8858778>8=7<8::3<37==;::757.55666'55.566153538(----'--(.866//*5><=>@AA<@FB:=7;:>><=>@;@A:959<<<>?@@@@@;;;==B<;;;=>><><??@AAAAAA9??AAA5A;@997>>>+=;;;<-//5566;===/666(9=@@B<@<??<??@>9::6<)/)/;7;96///6;;<@@@AAAAA??A?>>BA=77333227*-/AAADCBB
@ATNG8:02392:01811
GATGGTAGCGCACACATAGATACAGTACTCATTCGTTCGGAAGAGACAGGTACGTTAATAGTTAATAGCGTACTTCTTTTTCTTGCTTTCGTGGTATTCTTGCTAGTTACACTAGCCATCCTTACTGCGCTTCGATTGTGTGCGTACTGCTGCAATATTGTTAACGTGAGTCTTGTAAACCTTCTTTTACGTTTACTCTCGTGTTAAAATCTGAATTCTTCTAGAGTTCCTGATCTTCTGGAGATACACATGATACTCTACCATCGTTCGGTCAGAGTCT
+
89:A<=<>>BBA966???=>BA@@B@??><=;9<:;59925.55<>>@A:96<A;7<>?@98-43<<=949444.39:9:+;=9==BC>B?>A,0/<69:8@<=<=>9;;;666@@<@@@=@?CCCBABAC@CECD@GAA>0000@@>AAB???7:9><8804288::?A@@C=?@@@497:@DDID;BBBCD>CBDCCDBCBC@CCC:B;;;@=@?CDADBDBBBB@C@A@:;;:49?B=@AAABBABCBBBAA=;::00*/688:4:=9<<?:;AB??
@ATNG8:02399:01789
GATGGTAGAGTACAGTGTAGTAGACCAGAAGATCAGGAACTCTAGAAGAATTCAGATTTTTAACATCGAGAGTAAACGTAAAAAGAAGGTTTATCAAGACTCACGTTAACAATATTGCAGCAGTACGCACACAATCGAAGCGCAGTAAGGATGGCTAGTGTAACTAGCAAGAATACCACGAAAGCAAGAAAAAGAAGTACGCTATTAACTATTAACGTACCTGTCTCTTCCGAAACGAATGAGTACTATAGACTATCTGAGACTACCATCGTTCGGTCAGAGTCT
+
=<:@<;=@CCFCC?C>??=B@BB;:66==:>>B??><@=?@B897A>BA?B?99998DDE3B??852;9322888/22/9888'.-(-(--',,,70---2779550528?9>?A=BB@@CBBBDBBBCAAAB>BBA@?@@??=?7819?AAB?BCBBBBBC@BBBBBB@@@<766/66:;;1===9=ABBB/@@=A888??ABB=B;??AB<?<?BCBC@BB@??@@;@>@@@8@??:>@@ABBBBCBBBA@@@ACBBBAABAAD?ACAAA?AA?CCBBBB>>>
@ATNG8:02399:01821
GATGGTAGTGATACAGATCAGACACCAGAAGATCAGGAACTCTAGAAGAATTCAGATTTTTAACACGAGAGTAAACGTAAAAGAAGGTTTACAAGACTCACGTTAACAATATTGCAGCAGTACGCACACAATCGAAGCGCAGTAAGGATGGCTAGTGTAACTAGCAAGAATACCACGAAAGCAAGAAAAAGAAGTACGCTATTAACTATTAACGTACCTGTCTCTTCCGAAACGAATGAGTACGTGTGCGACGTGTCTCCTACCATCGTTCGGTCAGAGTCT
+
8;<@9A>BCBBBBEBBBBA:;6=BC@BBC=@??9957?78<8744=8=;8?@00/:6999)94;EE57562:>=0574444&4;494990955.6<<=<<<<;5:5:838:9048879?@BDDHCCCDCB@BBCC=??BB@@@@8?<@;:7;DACBBBB?AAA@?>9>?=>??<??B@@9>>><?BBBB/@A<>>>?@@@@@:>:=?@@6;5;@@@A@BEDCBBC?B?BBB>BBB?BBCBBBCABAB;;;ABBBAA>>><@AA<@@@>A>AA>@CCBBBA@@
@ATNG8:02400:01805
GATGGTAGGTGCACATGAGTGTATCCAGAAGATCAGGAACTCTAGAAGAATTCAGATTTTTAACACGAGAGTAAACGTAAAAAGAAGGTTTTACAAGACTCACGTTAACAATATTGCAGCAGTACGCACACAATCGAAGCGCAGTAAGGATGGCTAGTGTAACTAGCAAGAATACCACGAAAGCAAGAAAAAGAAGTACGCTATTAACTATTAACGTACCTGTCTCTTCCGAAACGAATGAGTACGTGTGCGACGTGTCTCCTACCATCGTTCGGTCAGAGTCT
+
8:4906>C@CDCD@666;==<<<:;49776885???@C@AAABB;;5;E5<5;;ACCDDD5C?CCDCCCBAAA@0;;::999$44.4.444&3;<8=;;>B??>?<?=@A?A??:?997BCCGGDDDCCBBB?BBAA=A@>>==994<?CCD@CBABACBB?BBEBAA>AD>?>>:<<887)886766666+/839///89<78086<<?@<@:>=DDE@CCBBBBB?C?AAD?BBC>??@BFBBBB?????BA=<;=:8836=<;7759@<@A?CCBBCBCCC
@ATNG8:02408:01801
GATGGTAGTGTGTCTCTGAGAGTAGTACTCATTCGTTTCGGAAGAGACAGGTACGTTAATAGTTAATAGCGTACTTCTTTTTCTTGCTTTCGTGGTATTCTTGCTAGTTACACTAGCCATCCTTACTGCGCTTCGATTGTGTGCGTACTGCTGCAATATTGTTAACGTGAGTCTTGTAAAACCTTCTTTTTACGTTTACTCTCGTGTTAAAAATCTGAATTCTTCTAGAGTTCCTGATCTTCTGGTCTACTACACTGTACTCTACCATCGTTCGGTCAGAGTCT
+
BB@A8<===BBB>>>>BBBBCBCCCEAAABBB>ACAB=BD@D@@ABBCEE@CCCCB?B@CCCD@D@CBBBBBBCC@BBBBB3AA?A@AA;AABB?BCDAFE@A@ACEDADCCDCBAB@CDE?A?BECBCCCC@CCBB?B@@@CAAACBBBAABBB?AAB@CC>A>ABCCCCCDHACBAAA7A=A>;;:::*:BABE>BBCBCCC;;;5;;;;*;CCAB=@=@B?BBCBBAA?A@DBBBCC@BAB?BCCBBBCCBBCBBBDDBBBC@AA@@A>?>:>BABBCBAA
@ATNG8:02410:01787
GATGGTAGGCGACATACATACGCGCCAGAAGATCAGGAACTCTAGAAGAATTCAGATTTTTAACACGAGAGTAAACGTAAAAAGAAGGTTTATCAAGAACTCACGTTAACAATATTGCAGCAGTACGCACACAATCGAAGCGCAGTAAGGATGGCTAGTGTAACTAGCAAGAATACCACGAAAGCAAGAAAAAGAAGTACGCTATTAACTATTAACGTACCTGTCTCTTCCGAAACGAATGAGTACCTCTCAGACGCTCGTCCTACCATCGTTCGGTCAGAGTCT
+
BBBC?DBE@G@ABCCCECCCBBBCC?CDF@BBBD@@;?;@@CBCCC?AA?C?AAABBDDD2B?BBCCCBCBBBG>@@99::9*;B>B4::./77:5//)//668;;7:49?:888<@AABBBCCFCCCCCDCC?CCDD?BABB>>?B?B@CBB?BBCCBBBA?B@@AAA>CC>==<:?=<98.:::788888(/<7>///99==?<?;>>@@<@<@ADCC@CCBBCBB=?=?CD>BAC?CCCBBBB@>>>CCAB>><=>>AA;@>><AAA:?=?B@DBBBBB@A@
@ATNG8:02434:01800
GATGTAGAGAGACTGTAGCCACCCAGAAGATCAGGAACTCTAGAAGAATTCAGATTTTTAACACGAGAGTAAACGTAAAAAGAAGGTTTTACAAGACTCACGTTAACAATATTGCAGCAGTACGCACACAATCGAAGCGCAGTAAGGATGGCTAGTGTAACTAGCAAGAATACCACGAAAGCAAGAAAAGAAGTACGCTATTAACTATTAACGTACCTGTCTCTTCCGAACGAATGAGTACTGCGTCTCACTCTCGCCTACCATCGTTCGGTCAGAGTCT
+
CCCBBBCCCCCCCAABLCB?BBB=BBC@CCC@AAAC>BBBCA??;?A=@?@@:::AAA2B@BBBA>>??AA?6=>88888(8<7:0887'5;:48;5;>AAAA;>;>D>>>>;>>@@@@@@A@@@AA@??:>>>A;>>>>=>>C9>:>;;7;??>>>>>9>A????;>>9>>>9>>>AA9>=;96555'8718>??@@@@@<A=AA<>8<;?>>=@;@@@==>>:A<AA<<5516<;==?<::;@AAAA@???AAAA7=<<9<<<;@;>959///=>==:
@ATNG8:02438:01782
GATGGTAGCATCATGCATATCTCACCAGAAGATCAGGAACTCTAGAAGAATTCAGATTTTTAACACGAGAGTAAACGTAAAAAGAAGGTTTTACAAGACTCACGTTAACAATATTGCAGCAGTACGCACACAATCGAAGCGCAGTAAGGATGGCTAGTGTAACTAGCAAGAATACCACGAAAGCAAGAAAAAGAAGTACGCTATTAACTATTAACGTACCTGTCTCTTCCGAAACGAATGAGTACCTCTCAGACGCTCGTCCTACCATCGTTCGGTCAGAGTCT
+
ABAF@CCCBBBBDBC?DBBBDCCCB@CCC?BBB???<?9>A@>?=B>BC@C?:99?7888*=35:8A@@@@@@?399?====,>?=B4999&5;:76666>>>==9<=@=9=??<?@BBBCDCCBCCCDCBB?BCBB@ABBABBA@<B?BBC@CBABBCCC?BBCCCC?BB@AAA?AA?;:1:::498888(/<7>///==BBA<@;??BB<A<??BBB@BCCBBBB@B?BCC=BAC?CCCBBBB?AA@@@?A>@><>>AA<>>>=@@@>B?BB@DDBBAAAAA
@ATNG8:02438:01807
GATGGTAGGACGAGCGTCTGAGAGGTACTCATTCGTTTCGGAAGAGACAGGTACGTTAATAGTTAATAGCGTACTTCTTTTTCTTGCTTTCGTGGTATTCTTGCTAGTTACACTAGCCATCCTTACTGCGCTTCGATTGTGTGCGTACTGCTGCAATATTGTTAACGTGAGTCTTGTAAAACCTTCTTTTTACGTTTACTCTCGTGTTAAAAATCTGAATTCTTCTAGAGTTCCTGATCTTCTGGTGTCGTCTATCATGTACTACCATCGTTCGGTTAGAGTCT
+
AAAC?CBC?BDDDAA@BBCBDCDD=BBCCCCC@BCAA<BB?B@BBCCBDD@CBBBC?C?CCBB?C@CBABCCCCB?BBCCC1CC@CCCD=BBCC@CCC@CC>BABCBC@CDBCBCCB?BBC?B?CCCCBBAC?BBBA<@@@?@?BABCABDAAAB@BBB@BB?B@BBCCCDCCC>B@@@@7?;?>?A@@@0ACCCE>BBCCCCCBA@4:;:;*;?@AB@E@BB?BBBBCBB?B?CCCCBC=B>A?ACCCCAAABCCCBBBCBAAA?A@@@@<@B?B??@?BA@A
@ATNG8:02405:01863
GATGGTAGAGTACAGTGTAGTAGACCAGAAGATCAGGAACTCTAGAAGAATTCAGATTTTTAACACGAGAGTAAACGTAAAAAGAAGGTTTTACAAGACTCACGTTAACAATATTGCAGCAGTACGCACACAATCGAAGCGCAGTAAGGATGGCTAGTGTAACTAGCAAGAATACCACGAAAGCAAGAAAAAGAAGTACGCTATTAACTATTAACGTACCTGTCTCTTCCGAAACGAATGAGTACTGTATCTATGTGTGCGCTACCATCGTTCGGTCAGAGTCT
+
ABBB?CCCBBBC?CCDD>>BBBCCB?BCDAGBB@@?>?=@CC?@?BACB?B>:99<<=??2??@@>BCB>==A@486;:9::*5@<B:DFF<HCC@BBBCCDCCC@C?CC?CCC=?>BBCCCCBBBCCCBBC@CB?@<@??;BB><:@?CBC?BBBCBCCC?BACAAA?CC@?>?488888)8::988989(6>8>789>>===5;5;>@@=@<@ABBB?BAAAABB=A=ABA;BAA>ABBCCCCA@ABBB=;=>A@<<:::@@@=@@A??<?A7;;>>>A;;:
@ATNG8:02407:01855
GATGGTAGTATATCGCGTCGCTATCCAGAAGATCAGGAACTCTAGAAGAATTCAGATTTTTAACACGAGAGTAAACGTAAAAAGAAGGTTTTACAAGACTCACGTTAACAATATTGCAGCAGTACGCACACAATCGAAGCGCAGTAAGGATGGCTAGTGTAACTAGCAAGAATACCACGAAAAGCAAGAAAAAAGAAGTATGCTATTAACTATTAACGTACCTGTCTCTTCCGAAACGAATGAGTACTGCGTCTCACTCTCGCCTACCATCGCAATTGCCTAGTCT
+
?BCC?CBBBBBCCCCCA@A@@@BBC>@BCADECCCC@BAECCCCCC=A@;@===>>>?@?.>?@ABBBBCDBBB<A:::BBC5BB@C@EFJ;FBB@BCCCBBBBB?A>AB@DCC>AAA@BBBBBBCBCCCCC?BBA@>ACBBFBBB?B?ABB@BCCCDBBB?BBBBBB>@@=???<@:6666'6521788889&9:68759<;=>?2878=>A;>;>ABBB????A????B;>?B=BAA>AAABCBBA=>=:::A@??>>>9817A?8?@777A=@=@@=@AA@89
@ATNG8:02415:01857
GATGGTAGCGCACACATAGATACAGTACTCATTCGTTTCGGAAGAGACAGGTACGTTAATAGTTAATAGCGTACTTCTTTTTCTTGCTTTCGTGGTATTCTTGCTAGTTACACTAGCCATCCTTACTGCGCTTCGATTGTGTGCGTACTGCTGCAATATTGTTAACGTGAGTCTTGTAAAACCTTCTTTTTACGTTTACTCTCGTGTTAAAAATCTGAATTCTTCTAGAGTTCCTGATCTTCTGGTAGAGCGTGCATATATCTACCATCGTTCGGTCAGAGTCT
+
;::>5:=BCCCC@>>@;@AABB@@@@@889;=49::D8@@461655<<9926<=BA@C??>?@=A>ABAA??>=?;77777'7@284<=4;<=>:>@DADF?BBCHDD@DCCCCBBD?CCC?C@EGBBCBBCBBBBD<AA@@B@BBCBBBCBBBC?BBB?BC@C?BBBCBBBBC<@@AA@7A?B@CCCCC5CBBBB:::DCCCJCCC<@@@@0@AABC@B?BC@BCBBBBB>B@CCCCCC@B?@?ACCDCCCCCCB@AADD?>@C?A999@>A@?BCBBBCBCB
@ATNG8:02423:01857
GATGGTAGAGTATCATGTGTATCTCCAGAAGATCAGGAACTCTAGAAGAATTCAGATTTTTAACACGAGAGTAAACGTAAAAAGAAGGTTTTATCAAGACTCACGTTAACAATATTGCAGCAGTACGCACACAATCGAAGCGCAGTAAGGATGGCTAGTGTAACTAGCAAGAATACCACGAAAGCAAGAAAAAGAAGTACGCTATTAACTATTAACGTACCTGTCTCTTCCGAAACGAATGAGTACATAGATATACGTATAGCTACCATCGTTCGGTCAGAGTCT
+
44993:=>CCC?;;;655:99444<38896445><@>A?CCBCCBB?BC@C@CCCCCCCC1CACBBCCCCCCCC>DABCCCC1?@=C2;;;&0//95////889;<6:5:?<>>>;>?B@DCBCCCCBBBBBB?CCCB<??BB???@<@=B@@>ACBBBBBB>BBAAAA>CC?>==:<7777.:8949::::+;>;A888==>;:7:<@@@@:>:>ADCC?CCAAABB?B=ACC>CAA=AAABCBBBBBABBBBB>>A==>>>A<=:=;=<B@BB>BCAA>>=>>
@ATNG8:02429:01877
GATGGTAGCTATACGTATATCTATGACTCATTCGTTTCGGAAGAGACAGGTACGTTAATAGTTAATAGCGTACTTCTTTTTCTTGCTTTCGTGGTATTCTTGCTAGTTACACTAGCCATCCTTACTGCGCTTCGATTGTGTGCGTACTGCTGCAATATTGTTAACGTGAGTCTTGTAAAACCTTCTTTTTACGTTTACTCTCGTGTTAAAAATCTGAATTCTTCTAGAGTTCCTGATCTTCTGGATAGCGCGCGATATACTACCATCGTTCGGTCAGAGTCT
+
BBAA?BBBBC@CCCCCCCCGCBCCDCBBAAA:@@?@9AA=@?BBBBCCG@BAABB?C?BBBB?B@BBBBBBBAA>AA@??/<<8;668)7?=?9@AC?DE>>=?BCB@@@@?AAAC:DAC<B=@>>>>>>?=BAAA4:;AB@???@@@AA>>>?:;;;=??;@<???A@B@@A=A???@6?=A=@@@@@/@A@>>0999799779868AAA/@>>>@<@<@@<AAAAA??;@<A?@@??:?>A;A?==;;;A>;=;A@AA>>>:>>>>>;AA;@@@>@@==<
@ATNG8:02406:01918
GATGGTAGTGCGTGAGAGAGAGACCCAGAAGATCAGGAACTCTAGAAGAATTCAGATTTTTAACACGAGAGTAAACGTAAAAAGAAGGTTTTACAAGACTCACGTTAACAATATTGCAGCAGTACGCACACAATCGAAGCGCAGTAAGGATGGCTAGTGTAACTAGCAAGAATACCACGAAAGCAAGAAAAAAGAAGTACGCTATTAACTATTAACGTACCTGTCTCTTCCGAAACGAATGAGTACGAGAGAGCACACGTGTCTACCATCGTTCGGTCAGAGTCT
+
49995;<@ADCCCDCCCCDDBB;:;/44<74;5488296:BB8=8=58;2;8/////9::):5766373559@=/87<<===1BC?C>BBB7???=BCBB@@@994;<@@=AAA=AAAACBCCGJ;;;CC@@=@AAA>?@@CBAAC@C?C@@=@B?@?AAB=AABBB@<;;7000*00076)6670878898%/957/./77>=><>;<=??:?7;;BCCADCBBABF@D=A?B=A::49===999?BA?;;:?<:5626999;55-5777<<>>;@765;FC@@
@ATNG8:02418:01892
GATGGTAGCTATACGTATATCTATTACTCATTCGTTTCGGAAGAGACAGGTACGTTAATAGTTAATAGCGTACTTTCTTTTTCTTGCTTTTCGTGGTATTCTTGCTAGTTACACTAGCCATCCTTACTGCGCTTCGATTGTGTGCGTACTGCTGCAATATTGTTAACGTGAGTCTTGTAAAACCTTCTTTTTACGTTTAACTCTCGTGTTAAAATCTGAATTCTTCTAGAGTTCCTGATCTTCTGGTATGACTAGTGTACTACTACCATCGTTCGGTCAGAGTCT
+
@ACCAECCCD@FICBBBC;;9>99.4:::3713788(38271;89865549:;::9=8;;;>9>7;::9333333(33333$37173373&3/0/)//:5//+3;7733.3A=>>8AA=>885:8<9:567<<9>A>@<@@@>88./.56666888,52538839497789...60557;;-84848>CCD/DA@@?3;5;=888=;;;=ABB5==>CB=A=;;7;?@@@@@;@=BA@@;;7;??;?@????BB>>>?BBAA<==A<AAAAA<>?;<AA??A;;;
@ATNG8:02425:01900
GATGGTAGTATAGAGCTCTACATAGTACTCATTCGTTTGAAGAGACAGGTACGTTAATAGTTAATAGCGTACTTCTTTTTCTTGCTTTCGTGGTATTCTTGCTAGTTACACTAGCCATCCTTACTGCGCTTCGATTGTGTGCGTACTGCTGCAATATTGTTAACGTGAGTCTTGTAAAACCTTCTTTTTACGTTTACTCTCGTGTTAAAAATCTGAATTCTTCTAGAGTTCCTGATCTTCTGGGTCTACGCTCGTCGCGCTACCATCGTTCGGTCAGAGTCT
+
>::;8==CDDDCBA@<;;;::?@<<BCABBAA?@:::5:A>:99EDCC?AA???8?=AABB@A<@???>>>=>:<::::/==;>?AE:??8;7:;?<AA<>>????:>>>===>>;?AA=A<>>>:;;>A=CB@@;??@@@@>>>@@>>;;;@:==>=@A<@<BCAAAAAAA9==DDD5@;@9<;@@@.??AAA7>>=<<>@AAA<AAAA.?=?>A;>:=A=DA????>=A;>>?>@>:??AA9>>>>>>A?>==<;;=>>>@=A;;=@6;;3663;92333
@ATNG8:02433:01883
GATGGTAGTGCGTGAGAGAGAGACCCAGAAGATCAGGAACTCTAGAAGAATTCAGATTTTTAACACGAGAGTAAACGTAAAAAGAAGGTTTTACAAGACTCACGTTAACAATATTGCAGCAGTACGCACACAATCGAAGCGCCAGTAAGGATGGCTAGTGTAACTAGCAAGAATACCACGAAAGCAAGAAAAAGATGTACGCTATTAACTATTAACGTACCTGTCTCTTCCGAAACGAATGAGTACGAGAGAGCACACGTGTCTACCATCGTTCGGTCAGAGTCT
+
::AB?CCBBCAAAAABBBDCCA@@@9@BA?BBBCBA>A@BBBBBBD>AA?B?BBBBADCC2C?A=?ABBAA==>6:;ACCCC5DC?C=AAA9ABC?ABACCCBBB?B?BB?AAB>A@CBBBCCCCCCBCCBB?@?<:6:=00+0>;;7A?C;;6;B???BCCACBBAAA?CC@DBB;??988)8874<<<==.<A???ADA@BBB?B=@@BC?B@AABAA=AAA@A@@5:59AB=BBB@C999BCCCA::;:=A==>???;;;:;:49:9:@<AA<??<;;@A==
@ATNG8:02443:01292
GATGGTAGCGCACACATAGATACAGTACTCATTCGTTTCGGAAGAGACAGTTACGTTAATAGTTAATAGACGTACTTCTTTTTCTTTGTCTTTCTGTGGTATTCTTGCTAGTTACACTAGCCATCCTTACTGCGCTTCGATTGTGTGCGTACTGCTGCAATATTGTTAACGTGAGTCTTGTAAAACCTTCTTTTTACGTTTACTCTCGTGTTAAAAATCTGAATTCTTCTAGAGTTCCTGATCTTCTGGGTGTATCAGCGAGTATCTACCATCGTTCGGTCAGAGTCT
+
@BBD:BBBB;66>>>AABBBBBAB@@:55;894855=4<:7<7655::977277//)/388:A9>9<@0//:///<.33999'333(38333(33777/333,38378857>:@CCCCBAA?@BB?B@BBCCBCAA?ACBB@BAAACAA@BCBBCBBBD@AAA@CC?B?BBBCBCCDF@CCBBB7B>B8;;DLD5BBDCC=BABABBABCBGJFJD3CBBCC@CAEC@BBBBBBC@B@BCCCCC?C@AA<AAACCCCCCBCCCDBBBCC@CCCCC?CB@B?@@AB@AA
@ATNG8:02448:01303
GATGGTAGCAGACGTGACAGAGCGCCAGAAGATCAGGAACTCTAGAAGAATTCAGATTTTTAACACGAGAGTAAACGTAAAAAGAAGGTTTTACAAGACTCACGTTAACAATATTGCAGCAGTACGCACACAATCGAAGCGCAGTAAGGATGGCTAGTGTAACTAGCAAGAATACCACGAAAGCAAGAAAAAGAAGTACGCTATTAACTATTAACGTACCTGTCTCTTCCGAAACGAATGAGTACTGCGTCTCACTCTCGCCTACCATCGTTCGGTCAGTTCT
+
9==B@CCCCCCCFGDCCCCCCBBAC@CCC@CBBBBB?B?BBDAA@C?CD?C?>>>B@AAA/A<??@>>>@@@@A:A;@@BBB0BB>B5<<;.;@@8696;>CABB@B?BC@BBB>AABBBBCCGCCCBBDCC?BBBB>BABBBBBB=B?CBB?BCCCCCCB?BBBBBB@CC>>=><<<===4;::488888(8=:>888BBAAA<A;>>@B;?;?ADBB?BCCCCCC>A?ABD>CBB?BBBBBDCBBBBBBBCAAACCCBB?BBB?BCCCC?AA?BBCBB<@>
@ATNG8:02457:01286
GATGGTAGCACGACACGACGATGTGTACTCATTCGTTTCGGAATAGACAGGTACGTTAATAGTTAATAGCGTACTTCTTTTTCTTGCTTTCGTTGGTATTTCTTGCTAGTTACACTAGCCATCCTTACTGCGCTTCGATTGTGTGCGTACTGCTGCAATATTGTTAACGTGAGTCTTTGTAAAACCTCTTTTTACGTTTACTCTCGTGTTAAAAATCTGAATTCTTCTAGAGTTCCTGATCTTCTGGGTCTCTCTCTCACGCACTACCATCGTTCGGTCAGAGTCT
+
DDCC@BBBC@?<<<<;;<==<;<;A>CBBCCC@BBBE=BB@B?@@@@@CCACB???@C?CBBB?B?BBBBCBA@>833333$2939;;;.:79/89@789(77478259948><==>>>:>@@<@<>====>>?:>>BK8;;??===A@@@;;///7---/)/8(/)/==<999777089>>>.;*//////(-7;;;4;//.397757589:9,;///=7@7;;7<CCA====A=AAA??>>@==>8=@@@DAAACA>>>@??;<@6<666@6;;7=9>>===99
@ATNG8:02460:01293
GATGGTAGGAGACACGTCGCACACGTACTCATTCGTTTCGGAAGAGACAGGTACGTTAATAGTTAATAGCGTACTTCTTTTTCTTGCTTTCGTGGTATTCTTGCTAGTTACACTAGCCATCCTTACTGCGCTTCGATTGTGTGCGTACTGCTGCAATATTGTTATCGTGAGTCTTGTAAAACCTTCTTTTTACGTTTACTCTCGTGTTAAAAATCTGAATTCTTCTAGAGTCCTGATCTTCTGGTGCGCTACAGTCTCTCTACCATCGTTCGGTCAGAGTCT
+
@>:;7;>C?BDBBBBBBBBBBDCCDFEDCCBB?@@AB>BB@C>995;;:;9====B?C7:9=@=@?BCCBC::2@;A@AAA.;;:?788*5><@297B<<>=@@??@@<@@AAAA==7?AB=B;>==@;;<@=AAAA<A@@@A@>>>BB?@;;;?;>>?;?B=AA=>=D@@@:86:AAAA5A=C466555'6=:;;6<===>?A>>=<AACA/?==<A<A<A==AAA88:;>=@@@>;9498848A?:::@@?>=??=>@AAA<@@@@@<@A<>==@@@@??
@ATNG8:02473:01289
GATGGTAGGCGACATACATACGCGCCAGAAGATCAGGAACTCTAGAAGAATTCAGATTTTTAACACGAGAGTAAACGTAAAAAGAAGGTTTTACAAGACTCACGTTAACAATATTGCAGCAGTACGCACACAATCGAAGCGCAGTAAGGATGGCTAGTGTAACTAGCAAGAATACCACGAAAGCAAGAAAAAGAAGTACGCTATTAACTATTAACGTACCTGTCTCTTCCGAAACGAATGAGTACCTCTCAGACGCTCGTCCTACCATCGTTCGGTCAGAGTCT
+
?@BB@CCC@DCDCCCCCCCDBBBCC@CHEAA@@B@@<@=@ACBCCC@CB>A=AABBCBBB5BACCCCCCCCCCC<A@;;;;;*;B>A5;;;*9@=:696=>BBBB@C?BC@AAA>AA?@@BBDCCCCCCCBB?CEBB?A?>>?@@B>C@CBB@BCCDDCBA?BBBBA@=BD>BBB<???@?8==:788888(8=:>877@@@BA<A;>>@@;?<?@CCC@BBBBACD>A>@BD>DAA?ABBBBBC?BAACBBAAA>@@AAB=???;<<<=A>AB@BCCCBBAAA
@ATNG8:02483:01284
GATGGTAGAGAGACTGTAGCGCACCCAGAAGATCAGGAACTCTAGAAGAATTCAGATTTTTAACACGAGAGTAAACGTAAAAAGAAGGTTTTACAAGACTCACGTTAACAATATTGCAGCAGTACGCACACAATCGAAGCGCAGTAAGGATGGCTAGTGTAACTAGCAAGAATACCACGAAAGCAAGAAAAAGAAGTACGCTATTAACTATTAACGTACCTGTCTCTTCCGAAACGAATGAGTACCTCTCAGACGCTCGTCCTACCATCGTTCGGTCAGAGTCT
+
:;=>9==><<<;666=<<666@>A>8<AA@DCC???@B?BA@787B>BA@C=887;;<<<,;8<<;@AAA>>>>4::;;:::';@9?4:9:'5999666=@>>AC?A?BC?ABB=??@AABBCCCDCCCCBB?BDDC>BBBBBBBB?C?C999:BBBBCCC?ACDBBB?BB?AAA?B===>4;::4:::::*:<9=;;;AB??>=C=CA?@;@<@@BCB?BCBBBBB@B?BCD=BBB?BBBAAAF@A=<??AA=>===>@@=>>><>??=A>AB?BBBBBBBBB
@ATNG8:02489:01311
GATGGTAGCACGAGTCACTCATATCCAGAAGATCAGGAACTCTAGAAGAATTCAGATTTTTAACACGAGAGTAAACGTAAAAAGAAGGTTTTACAAGACTCACGTTAACAATATTGCAGCAGTACGCACACAATCGAAGCGCAGTAAGGATGGCTAGTGTAACTAGCAAGAATACCACGAAAGCAAGAAAAAGAAGTACGCTATTAACTATTAACGTACCTGTCTCTTCCGAAACGAATGAGTACGATGAGAGAGCTCGTCCTACCATCGTTCGGTCAGAGTCT
+
?>4:04:<<;66>>B<<<;;;;;;<7<<@49>@@99198;;>///;6:88=</0///:9:'9163338799333(3345999(9;49.555&5<<7<666<<::>5:;?A>8:9?AA99;BBCBBCCBBCA@?@CAC>@??>>>993;@B;;::@@?DBBB?BBBCCE@BB=AAB588>==478708=>??/@@=A;;;A@A@@=?<??AA<A<@@BBB?CCBBBBA?C?CAA;BBE>AABBBBBBAAAAA>>>@>>>>AA<??B<???:?<?A>ABCCBBAAA
@ATNG8:02489:01315
GATGGTAGCGAGCGAGTGTGTATACCAGAAGATCAGGAACTCTAGAAGAATTCAGATTTTTAACACGAGAGTAAACGTAAAAGAAGGTTTTACAAGACTCACGTTAACAATATTGCAGCAGTACGCACACAATCGAAGCGCAGTAAGGATGGCTAGTGTAACTAGCAAGAATACCATTAAAGCAAGAAAAAGAAGTACGCTATTAACTATTAACGTACCTGTCTCTTCCGAAACGAATGAGTACGATGAGAGAGCTCTCTCTACCATCGTTCGGTCAGAGTCT
+
BCDD@CBCACCCGAA@BBCCJBDBA=A@A>AA@??@>?<@BCBBBB?BB?B===9999:;*56<ABCCCDCBBD>BABBFF<CCAC@CCB<CLMA;;<CCCDCB?B?BC@BBB<?@@@ABABDBBBCEBBB?BBBC?A@??@??@=B@CCB?BBDCBCCA?BBBAAA?BC@CAA>@@:??8=@@;99999(9?<A<>>@@@@@<@<@A>>495:<<=><AAA>>>?:?6;;D7>==8=9;8//.//.3:<<<>DA688@??===<@>==A;>>366??@>>55
@ATNG8:02490:01283
GATGTAGAGAGACTGTAGCCACCCAGAAGATCAGGAACTCTAGAAGAATTCAGATTTTTAACACGAGAGTAAACGTAAAAAGAATGTTTTACAAGACTCACGTTAACAATATTGCAGCAGTACGCACACAATCGAAGCGCAGTAAGGATGGCTAGTGTAACTAGCAAGAATACCACGAAAAGCAAGAAAAAGAGTACGCTATTAACTATTAACGTACCTGTCTCTTCCGAAACGAATGAGTACTATGTAGAGCTCTATACTACCATCGTTCGGTCAGAGTCT
+
9>==BBCECBBBFBBAA>?<;;;09947=<AA::7:=BBAAABC<??<?=@@AAAAA@1?;A@=>9>>==::.9622766'5:5:<??@5==?=A@@@@A@@@;?;:939<<7<?A@@>>>?=<<<<<<<<:::@;======::3:9=::188=>>>;;6;AA?>?<@A;@;;6;?>>>?2;;;8====>/665/./88;;;;D<?>@B=A:>>>>?=>;;;??>8=8=;<1<//+/77;:@@==;;;A??>>>===@:::@@;><<::7;@<AAAAAA>88
@ATNG8:02445:01372
GATGGTAGAGTATCATGTGTATCTCCAGAAGAATCAGGAATCTAGAAGAATTCAGATTTTTAACACGAGAGTAAACGTAAAAAGAAGGTTTTACAAGACTCACGTTAACAATATTGCAGCAGTACGCACACAATCGAAGCGCGGTAAGGATGGCTAGTGTAACTAGCAAGAATACCACGAAAGCAAGAAAAAAGAAGTACGCTATTAACTATTAACGTACCTGTCTCTTCCGAAACGAAAGTACGAGAGAGCACACGTGTCTACCTTCGTTCGGTCAGAGTCT
+
599:7=;=<<<>666>>=;;;=<<<37//)//)/99:.4.47////)//)/544444444$47556==696<<@6<<<<<::,==.449>C2<<;9595::<::=>B>@?8<??8>?@ABCCBBBJCCBBCD@BFBA<?>>993::<C?C<;:;BB@@?BC?BBB:98;@@:88757/@<=1;//(//////%-306///68>>?<@6::;:6<6<:?A@=AAA@A@C@C?BBB=AAAA79:A@@ABAA>>?A@?<>788>>BD;>:>8818A8=>>>@>>>>
@ATNG8:02448:01362
GTTGGTAGTATCTGCACACTCTGTCCAGAAGATCAGGAACTCTAGAAGAATTCAGATTTTTAACACGAGAGTAAACGTAAAAAGAAGGTTTTACAAGACTCACGTTAACAATATTGCAGCAGTACGCACACAATCGAAGCGCAGTAAGGATGGCTAGTGTAACTAGCATGAATACCACGAAAGCAAGAAAAAGAAGTACGCTATTAACTATTAACGTACCTGTCTCTTCCGAAACGAATGAGTACACACTCTCATATGACACTACATCGTTCGGTCAGAGTCT
+
44.48=<BBCBBBA>CA@@C=B=BD?BCB:;;@ABA?B?B?@??@@<:9499<<<;;;;;);6@BBBBBEBB?>4::;;;;;*;@>B5<;;-:DD?DA@AAAA:;5;9@>;?::69@ABCCCIECBA@@AAA<@@??=?AAB;;9C?C@C;:8;B:::BBA?AABBBAA@@<000<@@:>?5998=AA?A?.47.399<<AB===A=A99:5948@ABC@BBAAA@@:=9<<=5<<=9????@=>>;;:>>B;;;>>BCAAABBAAABBB?@A=?BBAAABBC
@ATNG8:02455:01353
GATGGTAGTACATGATAGACGACACCAGAAGATCAGGAACTCTAGAAGAATTCAGATTTTTAACACGAGAGTTAAACGTAAAAAGAAGGTTTTATCAAGACTCACGTTAATCAATATTGCAGCAGTACGCACACAATCGAAGCGCAGTAAGGATGGCTAGTGTAACTAGCAAGAATACCACGAAAGCAGAAAAAGAAGTTACGCTATTAACTATTAACGTACCTGTCTCTTCCGAAACGAATGAGTACAGAGAGTACGATATGTCTACCATCGTTCGGTCAGAGTCT
+
:>>>266;555<999;555;;<;;;96661559::<.9455549;:698,3,33455555$55;<>::9;//)/7.79/////$/<.5.555&5:::5::::44388-3-33;4:::48888::::<B@?BBBBB?BBBB>@@BA@<=;19299:49>>>AAAE@::9@99297/777/77=99/77225555'56.22+228:899050575616275;;=4555555>8=7554(477173:7837773;888<=BBBBBBA>=8818<<9:297;@>BB<<:88
@ATNG8:02456:01341
GATGGTAGGACGAGCGTCTGAGAGGTACTCATTCGTTTCGGAAGAGACAGGTACGTTAATAGTTAATAGCGTACTTCTTTTTCTTTGCTTTCGTGGTATTCTTGCTAGTTACACTAGCCATCCTTACTGCGCTTCGATTGTGTGCGTACTGCTGCAATATTGTTAACGTGAGTCTTGTAAAACCTTCTTTTTACGTTTACTCTCGTGTTAAAAATCTGAATTCTTCTAGAGTTCCTGATCTTCTGGTGTCGTCTATCATGTACTACCATCGTTCGGTCAGAGTCT
+
::::8==B?@>>665455<==<<<5555999949444(4;395566@@BA<===00+/39>>A=B@B@A>@000>8==>>>,000(4;><4<<=>?CBC@BC?@ABBDDACCCDCBBB@CCB@C?BBA@ABBB=ABAB@CCCBCBBBCBBBAABBC@AAA?BB@G>AABBBBCHHADCCCC7;5;=<<<;;*;CCCC>CAABCAB;;;@CEGE5BBBBC@C@CD?@A@@@@CAC@BBBCDC>AADGFBBBBBBBBAAB@@@BBBBB@CB@@@=@@<@C@@@C?@?
@ATNG8:02459:01363
GATGGTAGACACTTGTGCTCTCTCGTACTCATTCGTTTCGGAAGAGCCAGGTACGTTAATAGTTAATAGCGTACTTCTTTTTCTTGCTTTCGTGGTATTTCTTGCTAGTTACACTAGCCATCCTTACTGCGCTTCGATTGTGTGCGTACTGCTGCAATATTGTTAACGTGAGTCTTGTAAAACCTCTTTTTACGTTTACTCTCGTGTTAAAATCTGAATTCTCTAGAGTTCCTGATCTTCTGGAGATACACATTGATACTCTACCATCGTTCGGTCAGAGTCT
+
55=>9=CBABCCE?B:56;596CEHCCBDBCD?BBCC=@A>@?B@AA>@@9??BBCAD?BBBB?B?AAAD98888157778(77.79==5=@@@3:766(56-222222,2A<9;;=?;888<><>CAA>>>B=BB>>:=>?><<///;<==//8A58578=A<@<?@?CA??::7:99>>.<+/.3333'27222,4-----6335+267(5;;;;5;5///===BAA<B7;;@<;;///=7888=>;=>>=;>C???AA@@@<AAA??=AA<@=BBDBB?@
@ATNG8:02465:01353
GATGGTAGATACTCGCTGATACACCCAGAAGATCAGGAACTCTAGAAGAATTCAGATTTTTAACACGAGAGTAAACGTAAAAAGAAGGTTTTACAAGACTCACGTTAACAATATTGCAGCAGTACGCACACAATCGAAGCGCAGTAAGGATGGCTAGTGTAACTAGCAAGAATACCACGAAAGCAAGAAAAAGAAGTACGCTATTAACTATTAACGTACCAGTCTCTTCCGAAACGAATGAGTACGAGAGAGCACACGTGTCTACCATCGTTCGGTCAGAGTCT
+
<:9@<><<BBBBC665;;=ABBBCB>BCC?BBA?::8:?CCCBBBC>AA@C????=::::+9;@@@@@@@>>>B9>=A@@@@0AB>B5;;;6<DC@AA@CCBBBC;;;:C@BBC?BCABBBBCGDCCBBBCC@BBBB?@??>??>B;@=A::6;A@@ADBB?BCC?@??BB>???9=:888*6874:<<<</8:6:///;:>>><>=AABC=D=A?CCC@AA@?BBC@C>ABD=BBB?BABBBBBB>>>A>;:;??ADAAAC>;;7;>>==:=@:==>>>>>>=
@ATNG8:02477:01345
GATGGTAGCGCACACATAGATACAGTACTCATTCGTTTCGGAAGAGACAGGTACGTTAATAGTTAATAGCGTACTTCTTTTTCTTGTCTTTCTGTGGTATTCTTGCTAGTTACACTAGCCATCCTTACTGCGCTTCGATTGTGTGCGTACTGCTGCAATATTGTTAACGTGAGTCTTGTAAAACCTTCTTTTTACGTTTACTCTCGTGTTAAAAATCTGAATTCTTCTAGAGTTCCTGATCTTCTGGCTCTCGTAGACAGATACTACCATCGTTCGGTCAGAGTCT
+
BBBB?BBB==B<>>>969AAAA@?AB;95?993:99909@.5.55599::.4:4;45>7:;@?<@<@B@655<:<333333$38-338<<3;;;89/73739:633455<<ADCCCCBC@BBB@D@DCCBABAD@CCCD?B@AAAABACCAAABBBB?BFC?AB?A>?@BABBBBB9>9999-:;@;;;;;;*;AABD>CCCCCCCBBB>BCCC5DBBCC@CDDD?BBBDBBB?A@CCCBBB?B899:CB@BCCBBCCCDCCCCCCB>ADDDC=BA?CCDBBB@@@
@ATNG8:02484:01348
GATGGTAGTGATACAGATCAGACACCAGAGATCAGGAACTCTAGAAGAATTCAGATTTTTAACACGAGAGTAAACGTAAAAAGATGGTTTTACAAGACTCACGTTAACAATATTGCAGCAGTACGCACACAATCGAAGCGCAGTAAGGATGGCTAGTGTAACTAGCAAGAATACCACGAAAGCAAGAAAAAGAAGTACGCTATTAACTATTAACGTACCTGACTCTTCCGAAAGAATGAGTACTGCGTCTCACTCTCGCCTACCATCGTTCGGTCAGAGTCT
+
@ACC>@?EDDHCC@CCCBCBCBCBC?BAAA???@@9?<>BB>??C@CA=A=00//////$.(.66>@ABC@@A9=<>@@@@0@ABC@CCC<CCC?BBBCCDCCC@C@AB?AAB>BBBBBCCCCCCCCEDCC?CBBB?A???=>>?:A=@;;8;CBBBCCBABBBBBB?BB>BBC?ABA@@9;::4:::::+:=9=988?????<@=@@@A=B=AACBB>A:::BDC>A=ACD<A@?>>>CCCCDCBB@@@BBBBACCCC>AAA@CCBBB?BB>BBBBCB>>>
@ATNG8:02487:01371
GATGGTAGGACGAGCGTCTGAGAGGTACTCATTCGTTTCGGAAGAGACAGGTACGTTAATAGTTAATAGCGTACTTCTTTTTCTTGCTTTCGTGGTATTCTTGCTAGTTACACTAGCCATCCTTACTGCTCTTCGATTGTGTGCGTACTGCTGCAATATTGTTAACGTGAGTCTTGTAAAACCTTCTTTTTACGTTTACTCTCGTGTTAAAAATCTGAATTCTTCTAGAGTTCCTGATCTTCTGGGTGCGCTACAGTCTCTCTACATCGTTCGGTCAGAGTCT
+
AAAD@BBB<CBBBAA@ABCABCBB@BDCCCDC@BA@C>BB@B@BBBCCCCBBBBBB@B@BBAA>B@BBBCDCB@@;;;:;:*;@<@=@@;@ABH?AACACL@;;<DDEACCBBBCDD?BBC?C@CCCCCCCC@BBBC>@@B@@@@@CCBBBBAAA?AAC?CC?C?AACCCDCEC=A;;;;.;=A><;;;;*;DBCI>CBCIDCB@@A5;;;;*;BABBAE@CC?BBCCCBB?B?9::CAC4::AA;@BBCBBBBBCCBCCCBEDCCBBACACCACBCCCDBBB
@ATNG8:02489:01343
GATGGTAGGCGAGAGTGAGACGCAGTACTATTCGTTCGGAAGAGACAGGTACGTTAATAGTTAATAGCGTACTTCTTTTTCTTGCTTTTCGTGGTATTCTTGCTAGTTACACTAGCCATCCTTACTGCGCTTCGATTGTGTGCGTACTGCTGCAATATTGTTAACGTGAGTCTTGTAAAACCTTCTTTTTACGTTTACTCTCGTGTTAAAAATCTGAATTCTTCTAGAGTTCCTGATCTTCTGGTGTCTGATCTGTATCACTACCATCGTTCGGTCAGAGTCT
+
@A>@<;=@;@@966;;<<<<<;;;<<;<=BA<A@@7;B9@?CA889@@?CCCCC?C<;96=8@9=BBCB?>:A=A@AAB2@>;?::::&7B::29:B8BBDGAAAA@=AAAAAA::58>@8=8==<;;:;>;===A=;;;???:;;??@@877?;878;==9>=@@@AAAAAA=A@@@@3?9<8=>?@@/@@???9?@@>>>B@;;8;CBB/A>??D;A;?A<ADAA>>><@:=>>>>>:>@@;>>>>@@@???===>>>>=>=;A@>>>9>?;?>>AAA=;;
@ATNG8:02489:01351
GATGGTAGAGAGACTGTAGCGCACCCAGAAGATCAGGAACTCTAGAAGAATTCAGATTTTTAACACGAGAGTAAACGTAAAAAGAAGGTTTTACAAGACTCACGTTAACAATATTGCAGCAGTACGCACACAATCGAAGCGCAGTAAGGATGGCTAGTGTAACTAGCAAGAATACCACGAAAGCAAGAAAAAGAAGTACGCTATTAACTATTAACGTACCTGTCTCTTCCGAAACGAATGAGTACTATGTAGAGCTCTATACTAATCGTTCGGTCAGAGTCT
+
ABBC@CBCCCECBCBBBCCBBCBBB=CBB?BABBBB@B@CBBABBF?BA?@?AAABBBCC3B?AC@AADAA??A9ABBBBBB5BB@D=AAA9ABB?A@@BCCCCC?C?BB?BBB=??BBCCCCCCDDBBBBB?CBBB>@@@?877@<@=@@A>ACBBACCB?BBAAAB@CC?989;;<<=<4;;;;>BKKH/9:5:///::>AB=B=???B<A<AACCC@BCBBAAB=><>DD>CAA?BBBCDCA==AAAAA>>>>>@@@>>>@<@A>A>AB@CCAAAB?>>
@ATNG8:02445:01414
TATGGTAGTAGTACACTAGTCATACCAGAAGATCAGGAACTCTAGAAGAATTCAGATTTTTAACACGAGAGTAAACGTAAAAAGAAGGTTTTACAAGACTCACGTTAACAAATATTGCAGCAGTACGCACACAAATCGAAAGCGCAGTAAGGATGGCTAGTGTAACTAGCAAGAATACCACGAAAGCAAGAAAAAAGAATTACGCTATTAACTATTAACGTACCTGTCTCTTCCGAAACGAATGAGTACGAGAGAGCACACGTGTCTACCATCGTTCGGTCAGAGTCT
+
4<;@=;9:@@=;A<DDDBBBDBAAC?BBC?BBBBAA>@>AAAABCC@CB<A;=:A;;;;;*58<A>?=<B;;9=59955555$5:6@.999*4>?=;;9>>@99920+000(///(/6::<669BBCBAAA;;;)9?994)44<<:89949=ABC?CCA@@B;97:AAA>><<?=A?=8<<999+7;71566666%7706.25=9;563769;8606187@>>:>@@AA@?;=9::;-:7718?999AAA@@@@877?A?:@=<9999:39=8/0)//)/6889:;>5
@ATNG8:02473:01429
GATGGTAGCGCACACATAGATACAGTACTCATTCGTTTCGGAAGAGACAGGTACGTTAATAGTTAATAGCGTACTTCTTTTTCTTTGTCTTTCTGTGGTATTCTTGCTAGTTACACTAGCCATCCTTACTGCGCTTCGATTGTGTGCGTACTGCTGCAATATTGTTAACGTGAGTCTTGTAAAACCTTCTTTTTACGTTTACTCTCGTGTTAAAAATCTGAATTCTTCTAGAGTTCCTGATCTTCTGGAGATATCATCAGCGACTACCATCGTTCGGTCAGAGTCT
+
A@@@7;;===C666@@@=AABBA??B<<<<<<8569@=@@7;7;<===@@=@?;BC@A;?@::39:?@@:::<<<:=====+=BA8>0000+0-8,,(,--(-5366888@<?==@DCCCACBB=@>ACCBBCA@=@@BB?CBBBAA@BBBBBBBBBA@CCC?BB?A=??@A@CBCD?B@@@@3?=@;;;:;:*;DCCD=@@A@@AAAAA5;;;;*;AAAA?A?CCACBBCCCD@D@BBBCCC?BBC@BBDCCBBC::;BB;;;;;@<A@@CC@BB?BKBBCBBBC
@ATNG8:02481:01420
GATGGTAGTGTCATATGAGAGTGTGTACTCATTCGTTTCGGAAGAGACAGGTACGTTAATAGTTAATAGCGTACTTCTTTTTCTTGCTTTCGTGGTATTCTTGCTAGTTACACTAGCCATCCTTACTACGCTTCGATTGTGTGCGTACTGCTGCAATATTGTTAACGTGAGTCTTGTAAAACCTTCTTTTTACGTTTACTCTCGTGTTAAAAATCTGAATTCTTCTAGAGTTCCTGATCTTCTGTGTCCTCTCTCACGCACTACCATCGTTCGGTCAGAGTCT
+
>=CE@DBBBCCDDBAABBGEBBBBBCBBEBAB?BBBB=BB@B@BDBFBBB@CBAAA?D?BBBB>B@BABBCBBBC?@@??=.=A<@@DD>>>?B>BBC@DE?;;;CCD@BCCCCCDC>@@D@D@DCCCCAAA>@BAD=AABAB@@@BBBBBBCBB@BBB@CD@C@CBBBCBB@@;?;;;;.;<@<@BEGJ5CCDFF<A@CCCBBCCC?BCBB5BBBCC@C@BB@BCCCBBC=@=@A@@DD;@?A@AAB>CCCCE@@@CBBB@@@?BCBBB@CC?CAABCCC@@
@ATNG8:02488:01401
GATGGTAGGTGCACATGAGTGTATCCAGAAGATCAGGAACTCTAGAAGAATTCAGATTTTAACACGAGAGTAAACGTAAAAAGAAGGTTTTACAAGACTCACGTTAACAATATTGCAGCAGTACGCACACAATCGAAGCGCAGTAAGGATGGCTAGTGTAACTAGCAAGAATACCACGAAAGCAAGAAAAAGAAGTACGCTATTAACTATTAACGTACCTGTCTCTTCCGAAACGAATGAGTACTGCGTCTCACTCTCGCCTACCATCGTTCGGTCAGAGTCT
+
BBBC@BCBABBBCCDBBBDDCCFCB@CBB?BABB:99:?BCCBCBC?BC?B=?@?9999*<>CDCCCCDCCCB=BB:9999*;@;A4;::&3;;6455:::<;B;?;?B?AAB?BBB?CCCCBBCDDCDBB?BCBB?BBB@?@??<@?B??<@BABABBB>BBBAAA=@B>A@?;?;666(8::7===>>/:<9>///<=@@A=@;>>AA:>:>@CCC@DCCBBBB@C@CCC=BAC?BBAABBBBBBBABBDAAACCCBB>BCDAE@@@B?AC@DDABBB@??
@ATNG8:02489:01401
GATGGTAGCAGACGTGACAGAGCGCCAGAAGATCAGGAACTCTAGAAGAATTCAGATTTTTAACACGAGAGTAAACGTAAAAATAAGGTTTTACAAGACTCACGTTAACAATATTGCAGCAGTACGCACACAATCGAAGCGCAGTAAGGATGGCTAGTGTAACTAGCAAGAATACCACGAAAGCAAGAAAAAGAAGTACGCTATTAACTATTAACGTACCTGTCTCTTCCGAAACGAATGAGTACTATGTAGAGCTCTATACTACCATCGTTCGGTCAGAGTCT
+
:;;@7;;<==BB@@;;;<B;>@A@A=@CC?AAA@@?@B?CCC::9B>A@?B??>=99::9(67<>?@A>==@>@9559C@FD1BB?B>BCC9BBB?9:6?=@=@@6:7:A=DBD::9:9=CIGCBCDCD@@@?AABB@BBAAA>???B?BAA>ACBBCBBB?CBBAAA?CC@AAA<;;AAA488/)/////(--)----<<=:;5;:>>>>=B;@@CBC?DCCBBCC?C=@@?8??@:@@@AABBAA@>=>===?;;;=A;:;8818;>>A=;;7;?===A>=>
@ATNG8:02451:01441
GATTGAGAGGTACTCATTCGTTTCGGAAGAGACAGGTACGTTAATAGTTAATAGCGTACTTCTTTTTCTTGCTTTCGTGGTATTCTTGCTAGTTACACTAGCCATCCTTACTGCGCTTCGATTGTGTGCGTACTGCTGCAATATTGTTAACGTGAGTCTTTGTAAAACCTTCTTTTTACGTTTACTCTCGTGTTAAAATCTGAATTCTTCTAGAGTTCCTGATCTTCTGGCGCGTATGTATGTCGCCTACCATCGTTCGGTCAGAGTGCTATCACCGACTG
+
;66266;@?<@DCCCCC@C@@@:>B:@5@@?@@BC?BAAAA?B?BBBD@C=??B@>>>99252222(2=/8<?:288566==?9:;57769AA=B@@@????<??@:?;?>>>?@>>;>???;?@>>>@A>=;:;===>?:===<??<?:=>>>>==8//)/////(/(.588888*669>90886799///5(//.&.;8885:6772677-,,,(,(,,776848>C9::::;A;;;B>?>;;;=?;;7;==<<9//-/<;<98:::<;;<::1577-,
@ATNG8:02454:01448
GATGGTAGAGTATCATGTGTATCTCCAGAAGATCAGGAACTCTAGAAGAATTCAGATTTTTAACACGAGAGTAAACGTAAAAAGAAGGTTTTACAAGACTCACGTTAACAATATTGCAGCAGTACGCACACAATCGAAGCGCAGTATGGATGGCTAGTGTAACTAGCAAGAATACCACGAAAAGCAGAAAAAGAAGTACGCTATTAACTATTAACGTACCTGTCTCTTCCGAAACGAATGAGTACGAGAGAGCACACGTGTCTACCATCGTTCGGTCAGAGTCT
+
4444.449;;:99/////::=9:88.433-38<=<@>A>AC@@@BC@BB?B@CCCBBBBB2B?CCCBCBBBBAE>BBBCBBB3@@<@?BBB9BAA=9949<888@7B<@A?AAA<??BBCBBCEFBCCDJCC@BAAA<???BAAABBA=@9959AAABBB@=BB@888;??:===4::8898)89=::::9+66.3...335::6:275556;===BBA=@CAAA@C@B?BCD?CBB????AA?>????@AAAAABAAAAA>>>?=>==;=9993:????BCCB
@ATNG8:02460:01452
GATGGTAGCACACGAGATCTCATCGTACTCATTCGTTTCGGAAGAGACAGGTACGTTAATAGTTAATAGCGTACTTCTTTTTCTTGCTTTCGTGGTATTCTTGCTAGTTACACTAGCCATCCTTACTGCGCTTCGATTGTGTGCGTACTGCTGCAATATTGTTAACGTGAGTCTTGTAAAACCTTCTTTTTACGTTTTACTCTCGTGTAAAAATCTGAATTCTTTCTAGAGTTCCTGATCTTCTGGCGCTCTGTCACGTCTGCTACCATCGTTCGGTCAGAGTCT
+
;;BD<@CCCGCCCB<@<@@CB@??>C;;<BBB@@@@A0;43:5;<<@@;:8:A?;?=@<?8==6<7<=<<:@;:@>AAAAA.:939=>A:<A::5:9A<BC>?;????9=>@@@@@A=@>>;>=BAA;;8887===@6;;><==:;;>??C;77=-///7:9171;;;A?@@;;8:6>@>2=+/)/7777)7<////)88>:;;==??AAAA/@=>=E=B;:::3:=>A6666:*//:;>==A==:===?@>====766==ABA??:>>>===AA<AA@@@???@
@ATNG8:02462:01463
GATGGTAGGACGAGCGTCTGAGAGGTACTCATCGTTTCGGAAGAGACAGGTACGTTAATAGTTAATAGCGTACTTCTTTTTCTTGCTTTCTTGGTATTCTTGCTAGTTACACTAGCCATCCTTACTGCGCTTCGATTGTGTGCGTACTGCTGCAATATTGTTAACGTGAGTCTTGTAAAACCTTCTTTTTACGTTTACTCTCGTGTTAAAAATCTGAATTCTTCTAGAGTTCCTGATCTTCTGGCGCTCTGTCACGTCTGCTACCATCGTTCGGTCAGAGTCT
+
99/0)//75;:9>;::::;===>>:CCCCICCBBDG>EC@C?CBBBCCD@BBBBD@C@CD;;8;@BBBDBBB;;;:EMLG5CC>A?EE>BB?A8;:A>@@6::@@@@=@AA??@BA@?:717:>@=>>>>>=AAAB<CCCBBAAAB???:::AB?@@@?;;599==@ABDCCD;A;;;;.;4;499999(9@B@B=@9:995@>;?:=?>?+=666=:=9<<9;A@>9899?9@?>>CB?A?A=A<<@@000>>ABAA@@@A@B@BAA@@<00,0@@@CBBBA
@ATNG8:02470:01456
GATGGTAGAGTACAGTGTAGTAGACCAGAAGATCAGGAACTCTAGAAGAATTCAGATTTTTAACACGAGAGTAAACGTAAAAAGAAGGTTTTACAATACTCACGTTAACAATATTGCAGCAGTACGCACACAATCGAAGCGCGGTAAGGATGGCTAGTGTAACTAGCAAGAATACCACGAGAGCAAGAAAAAGAAGTACGCTATTAACTATTAACGTACCTGTCTCTTCCGAAACGAATGAGTACTACTCTCAGAGACACACTACCATCGTTCGGTCAGAGTCT
+
;=<=9=@====666<;;;<<<<=<<9;==8<<<5858=:::?///:5885?777///@>>,;*/.3//285556/225==<<*55.5.555'5555554===5559<7?A:>?@79997:BBCCDDCCBBBA>A@??9??=<<9:9306<00+000::?BC?BBBBBB?BB=BB>388=>:<///7:;;;;+8818==BBEBBB?C@CCBC@C?A@:::?ACABBBB?B@BBB>BCC?AAABBB@??@?>>AAAABAA?>>???D;@?A66066689///<::>
@ATNG8:02487:01431
GATGGTAGTGTGTCTCTGAGAGTAGTACTCATTCGTTTCGGAAGAGACAGGTACGTTAATAGTTAATAGCTGTACTTCTTTTTCTTGCTTTCGTGGTATTCTTGCTAGTTACACTAGCCATCCTTACTGCGCTTCGATTGTGTGCGTACTGCTGCAATATTGTTACGTGAGTCTTGTAAAACCTTCTTTTACGTTTACTCTCGTGTTAAAAATCTGAATTCTTCTAGAGTTCCTGATCTTCTGGTATGACTAGTTGTACTACTACCATCGTTCGGTCAGAGTCT
+
;944.44::<@<>>>65554444444443333-3345/5<7=9=@AA;:6=@@@AA8@=??9;7:200@0//=9996;<??>+5525<<=4959@;@@A<=><::8@AA>BBB@@???9?AA;@=CCCCCCBB@BBAA@A;;;CBBBBBAA<<=@@<000=@@::?:;9@@@DD?:::9:-99=>;;;;.:9==>8?>A@ABBA@?9@>@>*;999>9=9>@;@AB@@@A?B>ABCBBA@D:;=;EJD;;;CCC@BBCCCCDDCB@CBBA@<@@?@@@CCA;;;
@ATNG8:02489:01456
GATGGTAGTGATACAGATCAGACACCTGAAGATCAGGAACTCTAGAAGAATTCAGATTTTTAACACGAGAGTAAACGTAAAAAGAAGGTTTTACAAGACTCACGTTAACAATATTGCAGCAGTACGCACACAATCGAAGCGCAGTAAGGATGGCTAGTGTAACTAGCAAGAATACCACGAAAGCAAGAAAAAGAAGTACGCTATTAACTATTAACGTACCTGTCTCTTCCGAAACGAATGAGTACGATGAGATCTCGTGTGCTACCATCGTTCGGTCAGAGTCT
+
<=6646=<<<A<<<@>B@@@::<:@79598@<<<;;6;169;;;;>7<@7><=?;44444$599A@CCBBBDED?BBBCCCA09:292955&554.444488833-3-394888499:8?@BCDCCCCCBAA?ACDC?A@@@@@??<A?ABC@BCCECBBC@CBBAAB=>?9?A@;@@::9,788/5;;;=.9B:>:;:?><:;5:4::;;5;=@@CDC@;;;@@BA?C@CCC>???>???AABBBAAABBCB>88888888=;;5;?@==:=@;==;;;;888
@ATNG8:02461:01529
GATGGTAGCACACGAGATCTCATCGTACTCATTCGTTTCGGAAGAGACAGGTACGTTAATAGTTAATAGCGTACTTCTTTTTCTTGCTTTCGTGGTATTCTTGCTAGTTACACTAGCCATCCTTACTGCGCTTCGATTGTGTGCGTACTGCTGCAATATTGTTAACGTGAGTCTTGTAAAACCTTCTTTTTACGTTTACTCTCGTGTTAAAAATCTGAATTCTTCTAGAGTTCCTTGATCTTCTGGATACACTCATGTGCACCTACCATCGTTCGGGTCAGAGTCT
+
BABB>ABDBBBCCCBBBBDCBBBBBCCCDEDCACCCC<BB?A>BBADBBB?BCBBB?B?ABBB?B@BBCCBBBBB@BBBBB1>>8<999.;@>@<@??:?B;@9A>><=>A@@>AA?;A??;@;>>>>;==@=AA@@9>>?>>>>>>@@A@=>>A<>>><@B<A<>=?@>AA@@;@AAAA3?:?:>9;;;+89555(,,,,,,9::=<?@@@/@>=?D=D;>>;>@??8986:)/*/=9<=9///7>>=>A>>???@@@<;;16695999;;4:::3;@??:;=77
@ATNG8:02467:01529
GATGGTATGTGCACATGAGTGTATCCAGAAGATCAGGAACTCTAGAAGAATTCAGGAATTTTTAACACGAGAGTAAACGTAAAAAGAAGGTTTTACAAGAACTCACGTTAACAATATTGCAGCAGTACGCACACAATCGAAGCGCAGTAAGGATGCTAGTGTAACTAGCAAGAATACCACGAAAGCAAGAAAAAGAAGTACGCTATTAACTATTAACGTACCTGTCTCTTCCGAAACGAATGAGTACGATGAGATCTCGTGTGCTACCATCGTTCGGTCAGAGTCT
+
,,26(,,655///999:5555>55516558=<<==?::500///76069(/)//0)/)/;;;)/)/<;555999993:<<====+<@5:.999&//8)//)////389,3,33,3336::555555555:<=5559554><==>>@>?@;>;>00/7>>=::87>:8=77.3;488=7B>799/778466666(8;8<767><>@94;293--)-)-9..07=;;:9;;24044;24544848A@A@@=><A??>???:66----99079@;9699166///88;@
@ATNG8:02487:01486
GATGGTAGGCGTGTGAGAGTCTGCCCAGAAGATCAGGAACTCTAGAAGAATTCAGATTTTTAACACGAGAGTAAACGTAAAAAGAAGGTTTTACAAGACTCTCGTTAACAATATTGCAGCAGTACGCACACAATCGAAGCGCAGTAAGGATGGCTAGTGTAAACTAGCAAGAATACCACGAAAGCAAGAAAAAGAAGTACGCTATTAACTATTAACGTACCTGTCTCTTCCGAAACGAATGAGTACGTGTGCGACGTGTCTCCTACCATCGACGATAGAAGTCT
+
==44.5:><@DCCCCCDDCABBCC>8CHI@AAALDC?B>@@BBBCC@BB>@=@@<<<>>>.@=ABBEBBBBBBA8@<88777(8<4=9?BB288559@9A>>>?@<@=AA=A@@<@???@@@@==:;:>>==8=?;:5;?>=>?;;5;<@@A<@@A@=;777)8=@<8818>998818;;;;398/(/6665'..(.96688878*/)/965074;<999:=@@@@@?8=8888*8::5;=<>>===>>;;;@@;;;;@@@@<@AA=B>=<99///7@>9@???
@ATNG8:02455:01576
GATGGTAGCGCGACGAGCGTAGACCCAGAAGATCAGGAACTCTAGAAGAATTCAGATTTTTAACACGAGAGTAAACGTAAAAAGAAGGTTTTACAAGACTCACGTTAACAATATTGCAGCAGTACGCACACAATCGAAGCGCAGTAAGGATGGCTAGTGTAACTAGCAAGAATACCACGAAAGCAAGAAAAAGAAGTACGCTATTAACTATTAACGTACCTGTCTCTTCCGAAACGAATGAGTACGTGTGCGACGTGTCTCCTACCATCGTTCGGTCAGAGTCT
+
:<9:7;<<=>?CCCCCBCEEDBA@@<@CD@CCCC;:8:=BBBAAAB?AA9>9?>==>@@@.A?===AA>A@CDH:A@;;;;;*;B>B5;;;*9<<9666>=<<=B?B?BC@AAA>AABABBCDCCCBBBBCB?CBBB>A>=====B>B?BAA?BBBBCBAA?CCCABA@CC?989=<===A4;8818CDDE/;:6:///<;?;;7;=@@@@<@<??CAA>AAAABCB?B?BBB=BDC?A@@CCCD@===>>>AA>>>A>>><@@@=@@@=B=??@CBBB???@A
@ATNG8:02463:01550
GATGGTAGCACGAGTCACTCATATCCAGAAGATCAGGAACTCTAGAAGAATTCAGATTTTTAACACGAGAGTAAACGTAAAAAGAAGGTTTTACAAGACTCACGTTAACAATATTGCAGCAGTACGCACACAATCGAAGCGCAGTAAGGATGGCTAGTGTAACTAGCAAGAATACCACGAAAGCAAGAAAAAGAAGTACGCTATTAACTATTAACGTACCTGTCTCTTCCGAAACGAATGAGTACGATGAGATCTCGTGTGCTACATCGTTCGGTCAGAGTCT
+
CBBC@CCCCBCBBAA;;;ABCBCCIFCBB@BBBB;:9;?@@A000A=0000<AAABBCCC3C?DDAABBBB99828@?@@@@0@@=@2999&5::9<==BCBB?@?@?BB?BBB=??>?ADDCFCCCBBBBB?BCBB<>>???>>=8@=?@@=AABBBBCC@BB?>?B@CC>999::::::/8871:::;;.5>6<///=@@@@=A=A@??<?=@ACCC?CCABBCC>A?BCB=BBB?CBBBBBBA?>@@@???=<9<<<<<<@@AAAAA<>>:>A:::?@:9
@ATNG8:02468:01542
GATGGTAGAGTATCATGTGTATCTCCAGAAGATCAGGAACTCTAGAAGAATTCAGATTTTTAACACGAGAGTAAACGTAAAAAGAAGGTTTTACAAGACTCACGTTAACAATATTGCAGCAGTTCGCACACAATCGAAGCGCAGTAAGGATGGCTAGTGTAACTAGCAAGAATACCACGAAAGCAAGAAAAAGAAGTACGCTATTAACTATTAACGTACCTGTCTCTTCCGAAACGAATGAGTACTACTCTCAGAGACACACTAATCGAACCACCTAAGTCT
+
BEEE?BBBDCCCFCCBBBDCCCCBB?BBB@BBCBBA>A@CCCBBCD@CE>B@BCCDCCCC5CBDDDBBBBBCCC;A?;;;;;*;A=A4;;;3:<<6585;=BBBE>A>AB@BBB>BABBB@@A@CCDCCCBB?CBBD>AABBBBBD=?=?BB=ABCC799B?BBB>>@?BB?BBB>>@:;;3;??>BBBBC3BB?A>BBAA@CC>@<ABBC?A;AABBB>B>==8889><ABD:ACC<AABBAA@>>AAA>@=BBAAAAAB@BB>CAAA@B@AB?BB@BBAD
@ATNG8:02470:01534
GATGGTAGAGAGAGCTCTCTCATCGTACTCATCTTTTCGGAAGAGACAGGTACGTTAATAGTTAATAGCGTACTTCTTTTTCTTGCTTTCGTGGTATTCTTGCTAGTTACACTAGCCATCCTTACTGCGCTTCGATTGTGTGCGTACTGCTGCATATTGTTAACGTGAGTCTTGTAAAACCTTCTTTTTACGTTACTCTCGTGTTAAAAATCTGAATTCTTCTAGAGTTCCTGATCTTCTGGATATGAGTGACTCGTGCCTACCATCGTTCGGTCCAGAGTCT
+
<;;;79:9555:5555555449945555/;///<;;/;@:>?AB:;:;949<555.4.4<<=9=<>>><===<<8<====+8717333(3443-39959:68>====7=<<;==99455548489::5:;==::::::85599<;99977-----7959?;B:>==9=<;--,-,999',),*,,666+99--+-533335527/3686(3//.92728848::99773;4888>=86<<=1///5<;8:5789-----)-76167<=@6::7//(/:66862
@ATNG8:02473:01567
GATGGTAGCTCGCTGATGATATCTCCAGAAGATCAGGAACTCTAGAAGAATTCAGATTTTTAACACGAGAGTAAACGTAAAAAGAAGGTTTTATCAAGACTCACGTTAACAATATTGCAGCAGTACGCACACAATCGAAGCGCAGTAAGGTTGGCTAGTGTAACTAGCAAGAATACCACGAAAGCAAGAAAAAGAAGTACGCTATTAACTATTAACGTACCTGTCTCTTCCGAAACGAATGAGTACGAGAGAGCACACGTGTCTACCATCGTTCGGTCAGAGTCT
+
;66>8;@ACBCA<<>BBDFCBCCCB?BBB=A@@@;;59<AAAAAAC?CD?C@BA@???<<,?=@<;AB>;8>>C:A>BBBBB1@=9=*000).--73----88:<>9<9<>>>??<>>??ABBCBEFDDBCBC@AAAA>???A???B?B>B=@=@BBC?@?DACCBBBB?BB?BBB@BBBBC=???<?BBBB/@@=@ABBBCC@?=??ABBB?B?BCCAA>AB>??BB@B?BBD>ABB?B???AAABBB;;<A@@A@??BAA@@@@;AA@@@;@@:??@@@@@@@
@ATNG8:02483:01537
GATGGTAGTGCGTGAGAGAGAGACCCAGAAGATCAGGAACTCTAGAAGAATTCAGATTTTTAACACGAGAGTAAACGTAAAAAGAAGGTTTTACAAGACTCACGTTAACAATATTGCAGCAGTACGCACACAATCGAAGCGCAGTAAGGATGGCTAGTGTAACTAGCAAGAATACCACGAAAGCAAGAAAAAGAAGTACGCTATTAACTATTAACGTACCTGTCTCTTCCGAAACGAATGAGTACTACTCTCAGAGACACACTACCATCGTTCGGTCAGAGTCT
+
997>;=@====<<<<666=<<<??</66<8<<<:5404499=:::=7<;8?437377777)848;:;?822666(8=??>@>0>@>C5;;;.9@;6?A@@;??;C@C@CB@BBC=A@CBB;;;CCCCBCC@@=@B@?:>9::@@?B?C7<;;5:@@>ABBB=?>>><@=@A?A><7<8:55.---(-3333'2208/./3599;<?;?A@A<A<@@BBB@CDCCCCB?B>AAA;ABB=AAAAA?@?BBFE???@>99979655795:666<7//*/9///9>?<
@ATNG8:02489:01555
GATAGGTGCACATGAGTGTATCCAGAAGGTCAGGAACTCTAGAAGAATTCAGATTTTTAACACGAGAGTAAACGTAAAAAGAAGGTTTTACAAGACTCACGTTAACAATATTGCAGCAGTACGCACACAATCGAAGCGCAGTAAGGATGGCTAGTGTAACTAGCAAGAATACCACGAAAGCAAGAAAAAGAAGTACGCTATTAACTATTAACGTACCTGTCTCTTCCGAAACGAATGAGTACGTGTGCGACGTGTCTCCTACATCGTTCGGTCAGAGTCT
+
CCAAB?@A@CHICBBCCCBBBB@CBB?A>BBCC=?=?BBBBBB>BB<@<@ACAABAA2B?CCCCBBCDCCB;?@;;;;:*;A>B5;;;&4<<8666===B=C?A>AC?BBB<?>AABBBBBBCCCBBBC?BB??;@@AABBBB>B?CBB?BCCBABBC?ACACCC?BB?@@@>AAAAA8=88188888(8=:=888===AA<A=@ABB<A<A@CBC@BCCBBCB@C?CED<@997:@AABBCCAAA>>?CB@@>>>>><::;??@?E@BB?CCCBBBBBB
@ATNG8:02490:01535
GATGGTAGGACGAGCGTCTGAGAGGTACTCATTCGTTTCGGAAGAGACAGGTACGTTAATAGTTAATAGCGTACTTCTTTTTCTTGCTTTCGTGGTATTCTTGCTAGTTACACTAGCCATCCTTCTGCGCTTCGATTGTGTGCGTACTGCTGCAATATTGTTAACGTGAGTCTTGTAAAACCTTCTTTTTACGTTTACTCTCGTGTTAAAAATCTGAATTCTTCTAGAGTTCCTGATCTTCTGGGTCTACGCTCGTCGCGCTACCATCGTTCGGTCAGAGTCT
+
BBBB?CDC@CC;;;==BBDCCBBC@CCCCCBB?BBDD>BB?B@BBBCCECADDBBB?C@CCBB?B@BCCCBBCCC@BBBBB1BB>AACC<BC@A?ACB?BB>BAACCD@BCBDDCBB?A@@<?=>@?>>>>?BBBB>CBB@A@CCB@@AAAABB@BCC?CB?B?BBBCCDCCC@CA@A@7?;@;;;:;:*:CBBC?BCCCCCBBBB@CDDD3DAABC@B?BC@BBBDBBB?B?BCCCAC=AACD>CBBBCBBBCCBBBAAABBB>BAAAC?CA?AAABBBB==
@ATNG8:02442:01609
GATGGTAGCTCACGTACGTCACACGTACTCATTCGTTTGGAAGAGACAGGTACGTTAATAGTTAATAGCGTACTTCTTTTTCTTGCTTTCGTGGTATTCTTGCTAGTTACACTAGCCATCCTTACTGCGCTTCGATTGTGTGCGTACTGCTGCAATATTGTTAACGTGAGTCTTGTACAACCTTCTTTTTACGTTTACTCTCGTGTTAAAAATCTGAATTCTTCTAGAGTTCCTGATCTTCTGGCTCTCGTAGACAGATACTGCCATCGTTCGGTCAGAGTCT
+
;5:<8=CC@B<B:;695;;?@ADDCCCCCDDC@BBCD=D@C@BAADCCB?BBBAB<A?@@@?>A>AAAAABBCB>BBBBB1>>9>>>>3=?7779BD?CC<>:??@A<?????B>>;>>>=A<AA@<>>@@;AAAA688><<<><@@@??:;:A<>>>===:>=@???A@@@@<@A@@@=B8;7;>EDD.9:AAA9?:::@==;@@=@AAA/A@@@A<A;@>;><><>@>;A;AAAA??;>>>:>A>====>AAC@@<:=A?AA<>@@AA;>>;@>;=<??A@
@ATNG8:02446:01619
GATGGTAGGCGAGAGTGAGACGCAGTACTCATTCGTTTCGGAAGAGACAGGTACGCTAATAGTTAATAGCGTACTTCTTTTTCTTGCTTTCGTGGTATTCTTGCTAGTTACACTAGCCATCCTTACTGCGCTTCGATTGTGTGCGTACTGCTGCAATATTGTTAACGTGAGTCTTGTAAAACCTTCTTTTTACGTTTACTCTCGTGTTAAAAATCTGAATTCTTCTAGAGTTCCTGATCTTCTGGCGCTCTGTCACGTCTGCTACCATCGTTCGGTCAGAGTCT
+
CCBB?BBD@CCBBBA9AA@@0//98:@@CB;;9;@@C<AA>@=?BCBCDAAACBBBBB?AAAA>B?BCCCCAAA@:@AAAA.>>:=9::0;A@?;>;A<@B<@??@><;=>>@AAAA;?>>;A;>>>>;<=A<??>?065<999:=@@@BB;<;A:>>==AA<A;??>AA@@@A;???@@5>:=;=9998*9:666(--33339;:>;>BBB/A???D=C<==:=@@=<<<;A9>>?>?@7::>:<<<>>;>ABA>>=>>>>>AA<AA?>>9>A;A@;<<?>>>
@ATNG8:02479:01608
GATGGTAGTATAGAGCTCTACATAGTACTCATTCGTTTCGGAATGAGACAGGTACGTTAATAGTTAATAGCGTACTTCTTTTTCTTGCTTTCGTGGTATTCTTGCTAGTTACACTAGCCATCCTTACTGCGCTTCGATTGTGTGCGTACTGCTGCAATATTGTTAACGTGAGTCTTGTAAAACCTTCTTTTTACGTTTACTCTCGTGTTAAAAATCTGAATTCTTCTAGAGTTCCTGATCTTCTGGATATGAGTGACTCGTGCTACCATCGTTCGGTCAGAGTCT
+
A@4905<=BCCAA;<;;;<<<A@AABBBBA@@=?;:;5;;6;*////9;=B?BCBBC?B@B???<B<@@BB?<;5@<@>>>>.::6<888)8<//)//849@9A;;;>=5:;==??=>:>AA;>;==<=<=>B<@A==:==>>A@??>>>@@;;;>9;::<>?:>:>AAH???@@=B==<<-<+/*/:>>>,99=@@1==>>A@@@@A<@>>@/@?>=A<A<AA==??AA??:=<???A<<8<>>9>CAA@=;;;>@>AA???>AA<AA@>@:==:>>>>>@?>>
@ATNG8:02485:01598
GATGGTAGTGTCATATGAGAGTGTGTACTCATTCGTTTCGGAAGAGACAGGTACGTTAATAGTTAATAGACGTAACTTCTTTTTCTTGCTTTCGTGGTATTCTTGCTAGTTACACTAGCCATCCTTACTGCGCTTCGATTGTGTGCGTACTGCTGCAATATTGTTAACGTGAGTCTTGTAAAACCTTCTTTTTACGTTTACTCTCGTGTTAAAAATCTGAATTCTTCTAGAGTCCTGATCTTCTGGTAGAGCGTGCATATATATCGTTCGGTCAGAGTCT
+
:<?D@CCDEB;66>BBBC@@ABC@@@B=?@?>8>999/5:5<9666;;9;644454.57:9:;793///--5--(-9)/////$/6189<;23455.5:<6;<969?CDC@CCGIDBBBBCCB::7:B;<;AAC?CBCC@CBCBDCCCCBBBCBBAA?A@@=@@=@799BBBBCCGACCCED;B?B?BBBBB2ABBBB=C@@@BBB@AA5;;;;*;AABB?B>BC?BBB@@@@A@BCCDDD?BBD@DCCBBBB@@@AABBBCBBACA=::8:CCBBC;;;
@ATNG8:02454:01646
GATGGTAGGACGAGCGTCTGAGAGGTACTCATTCTGTTTCGGAAGAGACAGGTACGTTAATAGTTAATAGCTGTACTTCTTTTTTCTTGCTTTCGTGGTATTCTTGCTAGTTACACTAGCCATCCTTACTGCGCTTCGATTGTGTGCGTACTGCTGCAATATTGTTAACGTGAGTCTTGTAAAACCTTCTTTTTACGTTTACTCTCGTGTTAAAAATCTGAATTCTTCTAGAGTTCCTGATCTTCTGGTGTCTGATCTGTATCACTACCATCGTTCGGTCAGAGTCT
+
899@:===:655;;545:;556==:B=<;955.5444909:.4.4888:;96;8-,,(,(,,,6393433;;3938:6;===BB(A?<:<<<6=<=;690-)-8(--.33;6;;=///;;899=;C;CABBCCCD@BBBC?CCCBBBBBBBBBBAAAA<@::5:A=@<AB@AAB@;;:99999+94>69999:(:BBBC:;9BB@@@99:4:9;:*:@?@@>@?BC@BBCCBBB?B@CDCCBD?CBC@CCCCDABBFFBAABBBB@@@?BB@@@@BB>AADCAAA??
@ATNG8:02455:01672
GATGGTAGTGTCATATGAGAGTGTGTACTCATTCGTTTCGGAAGAGACAGGTACGTTAATAGTTAATAGCGTACTTCTTTTTCTTGTCTTTCGTGGTATTCTTGCTAGTTACACTAGCCATCCTTACTGCGCTTCGATTGTGTGCGTATGCTGCAATATTGTTAACGTGAGTCTTGTAAAACCTTCTTTTTACGTTTACTCTCGTGTTAAAAATCTGAATTCTTCTAGAGTTCCTGATCTTCTGGAGATACACATGATACTCTACCATCGTTCGGTCAGAGTCT
+
AAAA:::@BBB=?>>===BCA@@CCA@>?A:;7;;;D=BB=A;@?A@@@@>@BBBC?A?AABB?C@BBBBBCACC>@;;;;,00,000>:297:<045<8<@8BBBBBCBFFCCCCCC@CBB?B@CCCCCCCC@CCCC?CCCCBBBCDBBACABB@CAA?AC?B?BBDBBBBBB=A????3>;?;:;:;:*;?AAC=@ABBCAA@AA5;<;<*;AAA@=A=BD@DBBAA@@>@ACECCCG@B@@=@BCCCCCBBBCCDCBCABBB?@@@BB?BB?BB@@@DB99
@ATNG8:02467:01670
GATGGTAGAGAGAGCTCTCTCATCGTACTCATTCGTTTCGGAAGAGACAGGTACGTTAATAGTTAATAGCGTACTTCTTTTTCTTGCTTTCGTGGTATTCTTGCTAGTTACACTAGCCATCCTTACTGCGCTTCGATTGTGTGCGTACTGCTGCAATATTGTTAACGTGAGTCTTGTAAAACCTTCTTTTTACGTTTACTCTCGTGTTAAAATCTGAATTCTTCTAGAGTTCCTGATCTTCTGGTATACACACTCGCTCGCTACCATCGTTCGGTCAGAGTCT
+
@<5946>DEDBCCCC;:9<<@ABBCCBABCBB?BBBB=BB?A@B@AABBB=?@DBB?B?BBBB?B?AAABBAA=A;?<CCC/@@;@@@A:@B?>6<0.)-703---7727>A===AA=::;;A<AAAA>>>@<?A?A:>>@@>>>@@@@@A>>>A8;;;=AA<A<A>>>@@@AA<@@@@@3?:?:??@@@/>A;;;0666///97-/)///)/<>@H=C<??<?@@>>>>=A<?????A:??@=>>>???>>>@<<<@>>>@==9=???A9>>:@?BBBDB??
@ATNG8:02471:01660
GATGGTACACGAGTCACTCATATCCAGAAGATCAGGAACTCTAGAAGAATTCAGATTTTTAACACGAGAGTAAACGTAAAAAGAAGGTTTTACAAGACTCACGTTAACAATATTGCAGCAGTACGCACACAATCGAAGCGCAGTAAGGATGGCTAGTGTAACTAGCAAGAATACCACGAAAGCAAGAAAAAGAAGTACGCTATTAACTATTAACGTACCTGTCTCTTCCGAAACGAATGAGTACCTCTCAGACACTCGTCCTACCATCGTTCGGTCAGAGTCT
+
:::A<;;>?>BDABAAAB>A@@CC@CBB?AABB;<4:8@@@AAAC>A@?B?:::::AAA.@=ABBCBBAA:99+9>;;:99$59492555'5>>9;;<@<><<D9999B?BBC?BA??ABBBCCDDCBBAA?AABB@CBBBBBBB?A=@:949@@@ABAA@ABBB@@=AA<AAA<;;==</88818CACB/=<16///6=@=>:>>@@@@=B:=>CCB?BBFCBBF?B=??=5=9939AA@ABB?>>BBBB=>>>?>>>D388=8<=8/0*00*0==>@DBBB
@ATNG8:02474:01675
GATGGTAGTGTCAGTGCGCGTCGTCCAGAAGATCAGGAACTCTAGAAGAATTCAGATTTTTAACACGAGAGTAAACGTAAAAAGAAGGTTTTACAAGACTCACGTTAACAATATTGCAGCAGTACGCACACAATCGAAGCGCAGTAAGGATGGCTAGTGTAACTAGCAAGAATACCACGAAAGCAAGAAAAAGAAGTACGCTATTAACTATTAACGTACCTGTCTCTTCCGAAACGAATGAGTACCTCTCAGACGCTCGTCCTACCATCGTTCGGTCAGAGTCT
+
@?@@?@CECCCCCCCCCCBBCCBBB@CCB@BC99;B?B=AABBBBB?BB>A?AABBBBBB3B@BBBBBBCBB?@5<=:;;;;*;A>C4;;;6;CB@@A@BACCCB@B?AA?BBB?BBBBBCCEBBCCCDBBB?CCBB>A?A><<<?8@?B@A>ADBBBCCC?AAA???@CC=?>?;::==>68885:<===.=A<A888?????;?=CA??<?<>>CCC?CDBBBCC?B?ACC>CAA>AAAACCD@>=;>@?A@@>>>@@@>@@@;@@A=A>AC@CBBBBBAAA
@ATNG8:02482:01661
GATGGTAGCAGACGTGACAGAGCGCCAGAAGATCAGGAACTCTAGAAGAATTCAGATTTTTAACACGAGAGTAAACGTAAAAAGAAGGTTTTACAAGACTCACGTTAACAATATTGCAGCAGTACGCACACAATCGAAGCGCAGTAAGGATGGCTAGTGTAACTAGCAAGAATACCACGAAAGCAAGAAAAAGAAGTACGCTATTAACTATTAACGTACCTGTCTCTTCCGAAACGAATGAGTACTGCGTCTCACTCTCGCCTACCATCGTTCGGTCAGAGTCT
+
@;>C<==EEBBBDFDCA<@CCCBCB@CBB?AAC@@@@B@CBBDDBC?BC?B?BA99:BBB2@<@=>>>==?==<4<=;;;;;';<=>5555'5<<7;;;A==B>C?B?AB?AAA@BBBBBBCCCIEEFCAA@@@@::8:@@??B@@<A>A;;6:C??@AAA=@AAAAA>AA?BAA988>=A3:87/8<<==.677<///@@>>>=C:>>@A=A<>>BBB?CCA@@@A=A?ABB?BCC?BBBBBBBBBDAAAAAABCBBBBCACCC>AABDD?BB?CBBBBB???
@ATNG8:02444:01708
GATGGTAGTAGTACACTAGTCATACCAGAAGATCAGGAACTCTAGAAGAATTCAGATTTTTAACACGAGAGTAAACGTAAAAAGAAGGTTTTACAAGACTCACGTTAACAATATTGCAGCAGTACGCACACAATCGAAGCGCAGTAAGGATGGCTAGTGTAACTAGCAAGAATACCACGAAAGCAAGAAAAAGAAGTACGCTATTAACTATTAACGTACCTGTCTCTTCCGAAACGAATGAGTACTACTCTCAGAGACACACTACCATCGTCTGTCAGAGTCT
+
5:9:?CAACBCGDFD>00000////)6=B@CC;;<C=@=@A@;;9:5:@7><>>998==:):6<==:::<<;;>8779====,9;599>>?0@@@?CBCBBDEFC?A=??;?@B<?@BBDCCBBCBCAA@BA??>?@5::?????D@C@C;:8:A:::BBA???????<@A499>977:AC5555;?BBAA/<>8>9;;==???<?=A===5;5;?DBC?CCAAA@A5979AD=???>???BCCBABCCB>>>?888@A:::???0//=///9@AABBAA???
@ATNG8:02445:01712
GATGGTAGCTCGCTGATGATATCTCCAGAAGATCAGGAACTCTAGAAGAATTCAGATTTTTAACACGAGAGTAAACGTAAAAAGAAGGTTTTACAAGACTCACGTTAACAATATTGCAGCAGTACGCACACAATCGAAGCGCAGTAAGGATGGCTAGTGTAACTAGCAAGAATACCACGAAAGCAAGAAAAAAGAAGTTACGCTATTAACTATTAACGTACCTGTCTCTTCCGAAACGAATGAGTACTATATCTATGTGAGACTACCATCGTTCGGTCAGAGTCT
+
@A@=<==@@====><5666659;;;7;>>5998844.32//////8388585:::=BCCC3C?B==887<;522'2555555$59.516>=0>==:=>=C>C959597;<8<<=244739>?B@B;:9BABB@DEBD8::::@?@@;=:=00*0>=;=?9;2333::=488>BB=422:::0555/5777:7$55.55,22<A9>=;C;>888;?5;;@A@:>??885=:>8:<=8:88:<?BBBBBCBB??>=>=;;;@@@@@@@;=;::C>BB?BABB????A
@ATNG8:02457:01705
GATGGTAGCGCGACGAGCGTAGACCCAGAAGATCAGGAACTCTAGAAGAATTCAGATTTTTAACACGAGAGTAAACGTAAAAAGAAGGTTTTACAAGACTCACGTTAACAATATTGCAGCAGTACGCACACAATCGAAGCGCAGTAAGGATGGCTAGTGTAACTAGCAAGAATACCACGAAAGCAAGAAAAAGAAGTACGCTATTAACTATTAACGTACCTGTCTCTTCCGAAACGAATAAGTACTATGTAGAGCTCTATACTAATCGTTCGGTCAGAGTCT
+
ACBB?BBBBBBDDDDDBBBCCCCCC=CCC?CCCCBA=A?BBC?@BC?BB>B>?=>88777(:;>>?CCC?>?BB:>>;;;;;*;@>@5999&5997;;;;><<<=9A?BB?:::=??ABCCCCFCCCCCCCB?B@@@<@@@@@BBB>B?B@?=@BBCBBBB?BBB@A@?DD>>>><::??>788818?>?A/@@<@;;;AAA@@<@<@@@@<?<>@BAA>ACBBBAB>@?99978CD@CA<@@CAAAAAAAA>>>@@??AAA??;???@:@A;@???>@:::
@ATNG8:02457:01711
GATGGTAGGCGACATACATACGCGCCAGAAGACAGGAACTCTAGAAGAATTCAGATTTTTAACACGAGAGTAAACGTAAAAAGAAGGTTTTACAAGACTCACGTTAACAATATTGCAGCAGTACGCACACAATCGAAGCGCAGTAAGGATGGCTAGTGTAACTAGCAAGAATACCACGAAAGCAAGAAAAAGAAGTACGCTATTAACTATTAACGTACCTGTCTCTTCCGAAACGAATGAGTACAGAGAGTACGATATGTCTAATCGTTCGGTCAGAGTCT
+
A@BC@CCC?BCBBCFHCDBB;;;CCAFCCACBBBC@D>A@AEBBA?CCAC=AAAAABBC3B>@BB???BCDDC;??;;;;;*9B;A4AB@7B@B=@@?@@A@??<??BB>BBB<>>@@B;;;BBBABDB@@=?@AA?BBBAAAAA=A?B:97:BAABCCC?BBBBBB?AA>AFB<>>@@>096608>?@@/>>;A:::>?@@@<@<BAAA9=:>ACAB?AAABBBC?D?BBC>BBB>AAAABB@@@@>>>@>>>AAABBB@@@<AAAA<@@<@@A>?:;;=
@ATNG8:02466:01704
GATGGTAGCATCATGCATATCTCACCAGAAGATCATTGAACTCATAGAAGAATTCAGAATTTTTAACACGAGAGTTAAACGTTAAAAAGAATGGTTTTACAAGACTCTACGTTTAACAATATTGCAGCAGTACGCACACAATCGAAGCGCAGTAAGGATGGCTAGTGTAACTAGCAAGAATACCACGAAAGCAAGAAAAAAGAAGTTACGCTATTAACTATTAACGTACCTGTCTCTTCCGAAACGAATGAGTACAGAGAGTACGATATGTCTACCATCGTTCGGTCAGAGTCT
+
/99;;??C@@A;;665=595==<<>5>88.433///)//)/////99939:.4.3///)////$/3777888;4524=1834.4888'8:0446;:9.966065-----7666.7333,255.22225<9::<554<???8AA@@8<<;===;;6:8><=<?>:;@<>>?BBB@?><AA5878;;::>;385515:>===%..(..(..7777805/585505455@:96;A@9:6A;@:???9@<>9????@ABABABBBCBBBBBBDBB>@@A;>>>>>:===B@BBBBBBB
@ATNG8:02469:01720
GATGGTAGTGTCATATGAGAGTGTGTACTCATTCGTTTCGGAAGAGACAGGTACGTTAATAGTTAATAGACGTACTTCTTTTTCTTGCTTTCGTGGTATTCTTGCTATTTACACTAGCCATCCTTACTGCGCTTCGATTGTGTGCGTACTGCTGCAATATTGTTAACGTGAGTCTTGTAAAACCTTCTTTTTACGTTTACTCTCGTGTTAAAAATCTGAATTCTTCTAGAGTTCCTGATCTTCTGGTCTACTACACTGTACTCTACCATCGTTCGGTCAGAGTCT
+
;<>C;?@@@@666<=;;;59945::<<<<489;;90;8=<896///977<24449:5:7;;=B8A;>?94577778)/////$//)//:;1////)/:;6<<6;;<<AB=B;;;BB??;?@@;?<?@@@999>;?AAA=B;;;CBBBBAA@@@BBB?CBB?BC=@=@BB@@@BAB=BBBBB:A@C@BBEDD5BBBBL:;;A@A@C;;;@CDCD5CB@AA@C?BD@DB@;<<E?A?ABA;;;>A=@<@;<;CBBBEBBCCCCDCCCD@CBAA@?AA?BBABBBB@@
@ATNG8:02480:01725
GATGGTAGCGCGACGAGCGTAGACCCAGAAGATCAGGAACTCTAGAAGAATTCAGATTTTTAACACGAGAGTAAACGTAAAAAGAAGGTTTTACAAGACCCACGTTAACAATATTGCAGCAGTACGCACACAATCGAAGCGCAGTAAGGATGGCTAGTGTAACTAGCAAGAATACCACGAAAGCAAGAAAAAGAGTACGCTATTAACTATTAACGTACCTGTCTCTTCCGAAACGAATGAGTACGATGAGAGAGCTCTCTCTACCATCGTTCGGTCAGAGTCT
+
BBCD@CCCBBBCDFGDCCBBBBBBB<ADC@CBCCBB?B@CCBBBBC?CC>B>879AACCC3C?==>BBBCB>><3;:;;;;;*;C>C5;;<6;CB<=;:;/;BAB@D@AA>BCD@CCAAABBBC@BBBBBBB>BBBB@BBB?>?CD@C@BBB?A?>?ABBC?BBHBAA>??<?CD>???CD8??61/////(//////=@9;89===>=D=A=@@@>?9?@?A;;=:A:??A5>AC?CCAA@>????BBBAAABB976??@@@@<@@@@@:?><>>>@;;;;;
@ATNG8:02483:01712
GATGGTAGCGCACACATAGTACAGTACTCATTCGTTTCGGAAGAGACAGGTACGTTAATAGTTGAATAGTCTGTACTTCTTTTTCTTGCTTTCGTGGTATTCTTGCTAGTTACACTAGCCATCCTTACTGCGCTTCGATTGTGTGCGTACTGCTGCAATATTGTTAACGTGAGTCTTTGATCTAAAACCTTTCTTTTTACGTTTATACTCTCGTGTTTAAAATCTGAATTCTTCTAGAGTTCCTGATCTTCTGGAGATACACATGATACTCTACCATCGTTCGGTCAGAGTCT
+
;;<A8<==;;77//////4444448:4345<435>>5<=7;7?CBBBCC@AAABB?B@AAA>+//)0///49:9977133333$3<88888/7344.444.4:5345;;=8<C@@?>@?;?CC>A?CAB@A@@C@BBEEAEEC;;;::9@ACA>=?>+000*/:1647:;><<<5/0)/9//////&/4:;3<<<<<);999:.//////999////)/77&//977298::5:9::---(-(--66-/)/397<=666<?;;;==999///66155///6::6:;;:<:://
@ATNG8:02491:01700
GATGGTAGCGCACACATAGATACAGTACTCATTCGTTTCGGAAGAGACAGGTACGTTAATAGTTAATAGACGTACTTCTTTTCTTGTCTTTCGTGGTATTCTTGCTAGTTACACTAGCCATCCTTACTGCGCTTCGATTGTGTGCGTACTGCTGCAATATTGTTAACGTGAGTCTTGTAAAACCTTCTTTTTACGTTTACTCTCGTGTTAAAATCTGAATTCTTCTAGAGTTCCTGATCTTCTGGCTCTCGTAGACAGATACTACCATCGTTCGGTCAGAGTCT
+
BBAA;;;<<@BB966@@>9=:=944:8843335899<2592/2///////)/99=>?C:9:BC?@?@@0//877/4.3333&39-33888/33458<=>8=C4474;@BBCCCCCCBB?BFE@C@CC;;:AAB<@@AA6;;BBB@AAB@@@CCCBDABBA@CC?B=@@BDCBC@A=A;;;;-::@2:9999'99?@D899CBB@@995.555&5::<;.649@=@BBCBCC@D@CCABBC?CBC<;;CHEBBGCCBCBAAAEECC@BBBA@=::6:BBCECCBD
@ATNG8:02445:01733
GATGGTAGCATCATGCATATCTCACCAGAAGATCAGGAACTCTAGAAGAATTCAGATTTTTTAACACGAGAGTAAACGTAAAAAGAAGGTTTTACAAGACTCACGTTAACAATATTGCAGCAGTACGCACACAATCGAAGCGCAGTAAGGATGGCTAGTGTAACTAGCAAGAATACCACGAAAGCAAGAAAAAGAAGTACGCTATTAACTATTAACGTACCTGTCTCTTCCGAAACGAATGAGTACTATGTAGAGCTCTATACTACCATCGTTCGTCAGAGTCT
+
89:?7;;B==;66699<44//////)///)//<445;?=>://///(/5373-----9999%-)-6.2288=999188;=;@@0/00/7<<=/99>:<;;;<<5598>:<;6000)//::<?<<>B@BBCBAA>AABD@CBBBCBCB?B@BBB@BBBBBCCB=?????A=@@=??=8;9/./'//./36666'49*//.5<::7:08/6755/59559CC@BBB??>B@?:::>8>//)0::;<>@?>:A?>=?>>7997788:;;5;A@>=:<;9::777555
@ATNG8:02453:01754
GATGGTAGAGTATCATGTGTATCTCCACGAAGAATCAGGAACTCTAGAAGAATTCAGATTTTTAACACGAGAGTAAACGTAAAAAGAAGGTTTTACAAGACTCACGTTAACAATATTGCAGCAGTACGCACACGATCGAAGCGCAGTAAGGATGGCTTAGTGTAACTAGCAAGAATACCACGAAAGCAAGAAAAAGAGTACGCTATTAACTATTAACGTACCTGTCTCTTCCGAAACGAATGAGTACGAGAGAGCACACGTGTCTACCATCGTTCGGTCAGAGTCT
+
:;;=;?<<<;;666>;;99////-50////)/8)3349:>600//;/5.6<7<7<@CCCDDD3C@CCCCCBCBBCB=A@;;;;;*;;299=<<+;@?;>??CCA@9948<@@?BBA=B@::A;;;CCBCBB<;;@@@@A??;;@@0009=6:992:;9=<ABBC=AA@>?=<@?;>==275678'2230.....$......662223936655275:<BBB@CCB@@AB?B@BBB<AC?:?999=AD???@@@998?@A@AAA><8837AA@B?BC?BCBAB???B
@ATNG8:02469:01744
GATGGTAGGCGAGAGTGAGACGCAGTACTCATTCGTTTCTGAAGAGACAGGTACGTTAATAGTTAATAGCGTACTTCTTTTTCTTGTCTTTCTGTGGGTATTCTTGCTAGTTACACTAGCCATCCTTACTGCGCTTCGATTGTGTGCGTACTGCTGCAATATTGTTAACGTGAGTCTTGTAAAACCTTCTTTTTACGTTTACTCTCGTGTTAAAAATCTGAATTCTTCTAGAGTTCCTGATCTTCTGGGCAGACTCTCACACGCCTACCATCGTTCGGTCAGAGTCT
+
ABBC?DBB?BCBBBGCBBCCA@AEFGCCCC??>?BBD<BBBB???>BCAA=@BBCC>B>BA<72>;@ABBCBBBB?BBCCC2>71888::*866222'222.55.22222;:>@?????>?CCC?B?CDDDCCBB@DDCC@CBAAAAABBCCCCCAAB@D??=?D@B?AACCCCCCC=@9999-9;>;9:9:9*9@@BF=CBCCCDCABA@BCCC5BBBED@C@BB?CCCCCBB?B?BCBCBB?B@AA<BCCCCBCCCBBBCCC>@DD@DDCBB@CC@CCBBBCB@@
@ATNG8:02470:01761
GATGGTAGTCTCAGATAGTCTATAGTACTCATTCGTTTCGGAAGAGACAGGTACGTTAATAGTTAATAGCGTACTTCTTTTTCTTGCTTTCGTGGTATTCTTGCTAGTTACACTAGCCATCCTTACTGCGCTTCGATTGTGTGCGTACTGCTGCAATATTGTTAACGTGAGTCTTGTAAAACCTTCTTTTTACGTTTACTCTCGTGTTAAAAAATCTGAATTCTTCTAGAGTTCCTGATCTTCTGGGTGTATCAGCGAGTATCTACCATCGTTCGGTCAGAGTCT
+
@?AC>A?;@CCCABABB>BCCC@@@?@@>>?@;@@BB<BC?@=996==BB?BECCB?B?AA??=@@CCBBBAA@@9>>>>=,>@-00@@8089C@CCC@CD:;;@C@A?ADCCDBBC@DCC@D?BBBB@@@C@BABA6;;A@@;<;CCBBBBBBBADCC?CC?B=??BBAAACDACCJFD=B>B?CBBBB0BBBBB9<<CCA@<<00,00000$0<:BB@C?BB?B@@AECB>B@???BBB?B?AB;@BA@@BDDBBBCDAAABBB?BB@@@?AB?BEEKBBAA@
@ATNG8:02482:01760
GATGTATAGAGCTCTACATAGTACTCATTCGTTTCTGAAGAGACAGGTACGTTAATAGTTAATAGCGTACTTCTTTTTCTTGTCTTTCTGTGGGTATTCTTGCTAGTTACACTATCCATCCTTACTGCGCTTCGATTGTGTGCGTACTGCTGCAATATTGTTAACGTGAGTCTTGTAAAACCTTCTTTTTACGTTTACTCTCGTGTTAAAAATCTGAATTCTTCTAGAGTTCCTGATCTTCTGGTGAGATATGCATGATGCTACATCGTTCGGTCAGAGTCT
+
:;;>@@AB=B@@:99@=BA<ABBBC;;;?AAAD=BA@@=?A@AB:97:AAAB?B?BA>>7<;?@ABBBBBB?AAFFE3?>8999<<,88////'....33067222;:@@>>>??><IEF?A?ACBBBBBB@BBBB?BBBAAAAABCBBBBBBB@B::9;C=A@BBBBBBCCB<@??@?5><?>::9:9*:?@AB>BBCCCECBCB?CCCC5BCBBB>B=@@=ACCCCBB?B?BCCCCD@B@A<ABAAABBBBBBABBCCCBCBBBCCC@BB?BCBBBCBBB
@ATNG8:02482:01774
GATGGTAGTACATGATAGACGACACCAGAAGACTCAGGAACTCTAGAAGAATTCAGATTTTTTAACACGATAGTAAACGTAAAAAGAAGGTTTTACAAGACTCACGTTAACAATATTGCAGCAGTACGCACACAATCGAAGCGCAGTAAGGATGCTAGTGTAACTAGCAAGAAATACCACGAAAGCAAGAAAAAGAAGTACGCTATTAACTATTAACGTACCTGTCTCTTCCGAAACGAATGAGTACGTGTCGACGTGTCTCCTACCATCGTTCGGTCAGAGTCT
+
44448<<<<<<;;66=<=;A95565499725------(-(///38883//(/388<=?@@?D'916??9<@<<<?>6>>59999(5C7B8BB@7A=B?BBA@@@?BB?D?BB?A::29==<A;:;@@@A?>?9949:9:8>?@<@A8810:=00/9888:@B9?88:BA;999*9898<::99)/0/433333'36(22622255:6?7?888<@;>BC;;89;:::;:5:5499,3894488BAB@@999==?<8=>;<<>9652669./0*00)/97789:<<
@ATNG8:02446:01790
GATGGTAGCTCGCTGATGATATCTCCAGAAGATCAGGAACTCTAGAAGAATTCAGATTTTTAACACGAGAGTAAACGTAAAAAGAAGGTTTTACAAGACTCACGTTAACAATATTGCAACAGTACGCACACAATCGAAGCGCAGTAAGGATGGCTAGTGTAACTAGCAGGAATACCACGAAAGCAAGAAAAAGAAGTACACTATTAACTATTAACGTACCTGTCTCTTCCGAAACGAATGAGTACACCACTCTCATATGACACTACCATCGTTCGGTCAGAGTCT
+
>>=B?BCCCCCCCGEDBCCDBCDCC?BCD?BBA@@@>@>@BAB9:9?BB@C?@@000;;;,:;0//==BB>:>A155:>=>>,=A<A9AAB4><=7696B==B=B@C@CC@BAA=??B?B<>>ABB?>?A??<;=BB?BB::8=@@:A9=;?:?=<<=?>><>AAAAAA<@<@@A=??AA@,68..36666'..(.8669>>>=;>:>A=>:=<>>=>>8<:9<///6=7999196;178;897--,(,2,--35997@ADEEBAA@B?AACAFHAECBBBC;::
@ATNG8:02446:01816
GATGGTAGTGTCATATGAGAGTGTGTACTCATTCGTTTCGGAAGAGACAGGTACGTTAATAGTTAATAGCGTACTTCTTTTCTTGTCTTTCTGTGGTATTCTTGCTAGTTACACTAGCCATCCTTACTGCGCTTCGATTGTGTGCGTACTGCTGCAATATTGTTAAGGTGAGTCTTGTAAAACCTTCTTTTTACGTTTACTCTCGTGTTAAAAATCTGAATTCTTCTAGAGTTCCTGATCTTCTGGTGAGATATGCATGATGCTACCATCGTTCGGTCAGAGTCTT
+
<==A@BC;;:9979///:;:@=BBCCBA<<;<9666>4;95;4555995905<>BC@B?CAAA>B>BBB<<<;44.4333&3>140-::/.---:388B6::6477@<CACCCABBCC@CBC@C?CBBBBBBC?BBBB?BBBBBAAACCBBCBBAA?B@@>@D@C?A=AB:::AB=BAEED8B=?=?BEGE3CCBBB=BCB@@@@=::6;<<</===>@<A=?@;@@@@?>==C=DD>=>>:>>>9=<=>9788//-333-/-3-/)/6666/65/5;;<:55//)
@ATNG8:02455:01800
GATGGTAGACATATCGTACTCTCTGTACTCATTCGTTTCGGAAGAGACAGGTACGTTAATAGTTAATAGCGTACTTACTTTTTCTTGCTTTTCGTTGGTATTTCTGCTAGTTATCACTAGCCATCCTTACTGCGCTTCGATTGTGTGCGTACTGCTGCAATATTGTTAACGTGAGTCTTGTAAAACCTTCTTTTTACGTTTACTCTCGTGTAAAATCTGAATTCTTTCTAGAGTTCCTGATCTTCTGGGCAGACTCTCACACGCCTACCATCGTTCGGTCCAGAGTCTATACCGA
+
@@AC@CB@@BBCB=@A>??BCBBBCBBBCBBB@BBBB>?>=?@C@=88CB=AB99948496793=<><=;966./(..8888)680;78;;.666.5.3333,...555683222>;;:BC<8/.050....355539;::6:::99??>>>?@@@>>>;;;;;>>;?;??A@AABBB7;;@A@5@<@8;;BBA/?@;==0666///97-////)/7:<>;A:99829>=;733-3+--9766033994936688=9==DBB>969==79663;4994-/)/<977;33322-22
@ATNG8:02468:01787
GATGTAGTGTCATATGAGAGTGTGTACTCATTCGTTTCGGAAGAGACAGGTACGTTAATAGTTAATAGCGTACTTCTTTTTCTTGTCTTTCTGTGGTATTCTTGCTAGTTACACTAGCCATCCTTACTGCGCTTCGATTGTGTGCGTACTGCTGCAATATTGTTAACGTGAGTCTTGTAAAACCTTCTTTTTACGTTTACTCTCGTGTTAAAAATCTGAATTCTTCTAGAGTTCCTGATCTTCTGGACAGAGTGTGCAGATACTACCATCGTTCGGTCAGAGTCT
+
/////799=BB=;;;<555655<>5555;9:5555909<1626>>=BBB@BCBBC?A>A?<=:@<?AB:5988:343333$3<-44<>>)8337<17790663///33;:@?===@AA>CCB@C@DCCCAA::8:BBB=@@CA::;BCBBCCCBBA?B;;6;D=@<@AABBDBA@<@;;;;.;<@>ABABB1@ACDF=B@CCCBBBCB5;;;;*;AAAB@B@BB@IDC;;;B?A>CBBCCC?ABB?DB@BACCCBBAACCCCCC;;;<CCCHBCD@CDA@@CCCC
@ATNG8:02473:01794
GATGGTAGTAGTACACTAGTCATACCAGAAGATCAGGAACTCTAGAAGAATTCAGATTTTTAACACGAGAGTAAACGTAAAAAGAAGGTTTTACAAGACTCACGTTAACAATATTGCAGCAGTACGCACACAATCGAAGCGCAGTAAGGATGGCTAGTGTAACTAGCAAGAATACCACGAAAGCAAGAAAAAAGAAGTACGCTATTAACTATTAACGTACCTGTCTCTTCCGAAACGAATGAGTACTGTATCTATGTGTGCGCTACCATCGTTCGGTCAGAGTCT
+
@A@?>@<CDBBBCEG>=BBCBCBCBAGBB?BB9:;A=@?ABCBCAC@CE@D@?????@@@.A?BBBCCCCCCCD=@@@@@@@,@B>B?BBB<BCC@BBCBBBBBB>A=@C>ABB>@@>>ABCCBCBBBBBBD?BCBB@BB@@@AAA=@@DAA>ACBBBDBB?ABBBBB?BC=9985;::::19:97888898%/<7=///@@AAA<A<@@??<?=@=BAC@BBABBCC?A?AA@:@AA?AAACCB@>AA>>>===?<<<=<;<>::5;@???;;;7:@@?@@>>=
@ATNG8:02491:01815
GATGGTAGTATAGAGCTCTACATAGTACTCATTCGTTTCGGAAGAGACAGGTACGTTAATAGTTAATAGCGTACTTCTTTTTCTTGCTTTCGTGGTATTCTTGCTAGTTACACTAGCCATCCTTACTGCGCTTCGATTGTGTGCGTACTGCTGCAATATTGTTAACGTGAGTCTTGTAAAACCTTCTTTTTACGTTTACTCTCGTGTTAAAAATCTGAATTCTTCTAGAGTTCCTGATCTTCTGGGTGCGCTACAGTCTCTCTACCATCGTTCGGTCAGAGTCT
+
BA<9:;BDABCAAAB>@@BBBBCCBBDAAA??;?@@@;BB?B@BBBBCAA>ABCCC?C=ABAA??;>>>@@>>=B;>>BBB/??:>9::3;==>8=>?<?B<@@@==><>>??@AAA;@>>9>;<<<=;>>D=??>A8::><<<>>@AA?A===@<>>@=AA;A<AAAAAAA@?9=7676(89=877776(8=<==8=@@???A=<<18888+8>??@<@<@A<AAAA=<<=A=A>;;;A;AAAA9888>??@@@AA@@>==;9966669938859=AA@@@@?
@ATNG8:02446:01865
GATGGTAGGTGCACATAGTGTATCCAGAAGATCAGGAACTCTAGAAGAATTCAGATTTTTAACACGAGAGTAAACGTAAAAAGAAGGTTTTACAAGACTCACGTTAACAATATTGCAGCAGTACGCACACAATCGAAGCGCAGTAAGGATGGCTAGTGTAACTAGCAAGAATACCACGAAAGCAAGAAAAAGAAGTACGCTATTAACTATTAACGTACCTGTCTCTTCCGAAACGAATGAGTACCTCTCAGACGCTCGTCCTACCATCGTTCGGTCAGAGTCT
+
BBBC@CCCABCBCCEHCDBCBCDD@CBB@BGH::;?B?BBBAAAD?CC@B?>=??;>>>/>;??@@@@BB>>>7=<>@@@A0AA>C5<<<69>>:666=A>>>>?A?BA>??@=@@BBBBBCCBDCCCCBB?CCBB=AA??@BBB>B@CCC?BBBBBCCC?BBBAAA?DD>878><<;;;1:::988888(/<7>///==A@@<A;@@BB:>:>@BCC?CCBBBCC=B>ADC;BBB?BBABBBB?<<<AAAB>>>?@@DD;AAA<AAA=A>AB?CCDCA@>>>
@ATNG8:02457:01868
GATGGTAGCATCATGCATATCTCACCAGAAGATCAGGAACTCTAGAAGAATTCAGATTTTTAACACGAGAGTAAACGTAAAAAGAAGGTTTTACAAGACTCACGTTAACAATATTGCAGCAGTACGCACACAATCGAAGCGCAGTAAGGATGGCTAGTGTAACTAGCAAGAATACCACGAAAGCAAGAAAAAGAAGTACGCTATTAACTATTAACGTACCTGTCTCTTCCGAAACGAATGATACTATGTAGAGCTCTATACTACCATCGTTCGGTCAGAGTCT
+
55==056;<<<>C;99<<;;;BBBC@CAA<>?83447;7:A;==99,37384;=>98887(236555:><;;>9.5544444$5;49.555&5994;<<==<<AD@C@CC?BBB?BCBBCCBDCCCBBA;;;?ABBB?BCCBCCBC?B?B@@;>>===:986777777<77/77<5;7966.222/5::::*3327..../7789>9>>88584<9ABB?ABCC?;;-0,0>>5>;;7099899ABA@ACB888>>>A888?>>;::::A<@@;>>?;::///
@ATNG8:02464:01867
GATGGTAGATACTCGCTGATACACCCAGAAGATCAGGAACTCTAGAAGAATTCAGATTTTTAACACGAGAGTAAACGTAAAAAGAAGGTTTTACAAGACTCACGTTAACAATATTGCAGCAGTACGCACACAATCGAAGCGCAGTAAGGATGGCTAGTGTAACTAGCAAGAATACCACGAAAGCAAGAAAAAGAAGTACGCTATTAACTATTAACGTACCTGTCTCTTCCGAAACGAATGAGTACGAGAGAGCACACGTGTCTACCATCGTTCGGTCAGAGTCT
+
?@@D@CDCCCCCICBABBABBAAAA<ACB=?@B@?@=?>BAAABBC@BB?D@AAA=====+=9>>=;=<@@???9?@CEDFF1AB;A2999'9<<7666;?>>>>?B?BB?AAA?BBAABCCCCCBCCCBBB@BBBB>B??>A@@A=A=A?@=?BBBBBBB?AAACCA?AC@BBB======7888;?KEDD/CB=?;;;@@A==:><>>CA:?:?@BBB@BB???BB@B?BBC=ABC?B@@@CCCB>==A<<<>@??A@A@@>>><AA@=<:=@<@@??>>>>>
@ATNG8:02467:01851
GATGGTAGGTGCACATGAGTGTATCCAGAAGATCAGGAACTCTAGAAGAATTCAGATTTTTAACACGAGAGTAAACGTAAAAAGAAGGTTTTACAAGACTCACGTTAACAATATTGCAGCAGTACGCACACAATCGAAGCGCAGTAAGGATGGCTAGTGTAACTAGCAAGAATACCACGAAAGCAAGAAAAAGAAGTACGCTATTAACTATTAACGTACCTGTCTCTTCCGAAACGAATGAGTACGATGAGAGAGCTCTCTCTATCGTTCGGTCAGAGTCT
+
@@AB?CAB<ABBBBBA@@BBCCBCC@CBB<BBCC9989?BBBBCCD?BB@F?BBBDDDDD3CAFBBBBBCDCCC=BA;;;;;*;@;?4;;;.:@@?A??@CCA@A<=<>C@BBB?BBC?BCCCDC@@@AAAC@C@@@?A@AA??=B>C@C9999BBBBCBB>BBCBA@?BB?><<288;;;18885;>ABB/==9<///::=;;5;;?>?><@<>>CDC@BBBBBBB=@=@CC>BCC@AAABBBBBCAAABBBD@@@::;@@@@?@AA<A?;@@CDAAAAA
@ATNG8:02444:01908
GATGGTAGCACGAGTCACTCATATCCAGAAGATCAGGAACTCTAGAAGAATTCAGATTTTTAACACGAGAGTAAACGTAAAAAGAAGGTTTTACAAGACTCACGTTAACAATATTGCAGCAGTACGCACACAATCGAAGCGCAGTAAGGATGGCTAGTGTAACTAGCAAGAATACCACGAAAGCCAAGAAAAAGAAGTACGCTATTAACTATTAACGTACCTGTCTCTTCCGAAACGAATGAGTACGTGTGCGACGTGTTCCTACCATCGTTCGGTCATCGTTCGGTCAGAGTCT
+
///=69;CDEDBBBFCCCFD:;=GG@BBB?BAA@;;9;?CDC@@@D>??@B?BAAA@@@@/@>@AABBABA???5=A;;:::':@=@=@@@4@AA=BBBCEDGDD?A>AA=@?C=@@A:;;@BCC;;;;;;;<@@??=A@??AAAB?B@C;;6:@?????C@BBBBBB>BB49:3176555,55.528:;;@.@C8>666<<<7818<AAAA<B=>>BBB?CBBCCCC?B?BAA9@9949A@@AB??;>;;;==>=::;<@<???;;;;==:;;5;=>@@??<?@<@@A@ABABB
@ATNG8:02446:01881
GATGGTAGCATCATGCATATCTCACCAGAAGATCAGGAACTCTAGAAGAATTCAGATTTTTAACACGAGAGTAAACGTAAAAAGAAGGTTTTACAAGACTCACGTTAACAATATTGCAGCAGTACGCACACAATCGAAGCGCAGTAAGGATGGCTAGTGTAACTAGCAAGAATACCACGAAAGCAAGAAAAAGAAGTACGCTATTAACTATTACGTACCTGTCTCTTCCGAAACGAATGAGTACAGAGAGTACGATATGTCTACCATCGTTCGGTCAGAGTCT
+
?=@A?BCCCCCCGBAADDDDCBAAADDDD>CAB99:?A?CDBAAAB?CB@B?A@997=89*>;AAAAAA?????4>>;;;;;*;B>A5;9:&5<<9696=@AC>C@C?CB@BBB?BBAABBBACBBCCCCCC?BBAA>AB???=;>9@?ACC@CBBBBBBB?AAA??@@CD?888=A<AA>0768188888(/;5;///:<=>A7;7;C@@===>GCC@CCCBBCB?B?ACC>CDC>AAABBBBBCAAAABA==>ABBAA:89@<AAABB<;;8;@CB>;:>;
@ATNG8:02446:01898
GATGGTAGCTCGCTGATGATATCTCCAGAAGATCAGGAACTCTAAGAAGAATTCAGAATTTTTTAACACGAGAGTAAACGTAAAAAGAAGGTTTTACAAGACTCACGTTAACAAATTGCAGCAGTACGCACACAATCGAAGCGCAGTAAGGATGGCTAGTGTAACTAGCAAGAATACCACGAAAGCAAGAAAAAGAAGTACGCTATTAACTATTAAACGTACCTGTCTCTTCCGAAACGAATGAGTCTACTCTCAGAGACACACTACCATCGTTCGGTCAGAGTCT
+
@A@B@BCD;566555<9;A>==;>>;?5924:=994.713==37,37133,333///(/8888#/(/55788=777>3;:=====*;;6;6;<<0<=>8656<:99::5><;;;5=2;;BBBCEHGCCBBBBCC?A@??=@A@==@00*.6:.0+0?>>@@AA=@A<<>A>AB?AAB?>>??>4;<<188888(5=4<588>=;5818<A>=A056,6<BA@=?@9:9@@6938@A8AAA;?>ACCDCABBCAAAAAAACCC??>>>99889:49>>AB998@>=>
@ATNG8:02457:01890
GATGGTAGCTCGCTGATGATATCTCCAGAAGATCAGGAACTCTAGAAGAATTCAGATTTTTAACACGAGAGTAAACGTAAAAAGAAGGTTTTACAAGACTCACGTTAACAATATTGCAGCAGTACGCACACAATCGAAGCGCATTAAGGATGGCTAGTGTAACTAGCAAGAATACCACGAAAGCAAGAAAAAGAAGTACGCTATTAACTATTAACGTACCTGTCTCTTCCGAAACGAATGAGTACACACTCTCATATGACACTACCATCGTTCGGTCAGAGTCT
+
BBBB@CBDCC=BBCCCCJICCCCBB@BLE@BBD;:;?B>ACC:98A?BB@B?????>A@A2B>A=:=B@>:775-75@BBBC1AB?C=AAA7?@>;595;>BCCC?B?BB>ABB=??BBBCCCCBBCDCCBB?BBAA>A??>BB@D@B=AAC@BBAAABBB@CBBBBB=BD?AA@:@ACCC:8>>;98888(7>9?>BBBBBBC>B=BBBB>B?ABCCC>>>>>>@@:>;AAA:A@B?BBBBBBBBB?@@AAAAAA@@@>>;;>?;?@CBBACB?ABBBBBB@@
@ATNG8:02465:01885
GATGGTAGCTCACGTACGTCACACGTACTCATTCGTTTCGGAAGAGACAGGTACGTTAATAGTTAATAGCGTACTTCTTTTTCTTGCTTTTCGTGGTATTCTTGCTAGTTACACTAGCCATCCTTACTGCGCTTCGATTGTGTGCGTACTGCTGCAATATTGTTAACGTGAGTCTTGTAAAACCTTCTTTTTACGTTTACTCTCGTGTTAAAAATCTGAATTCTTCTAGAGTTCCTGATCTTCTGGATAGCGACGCGATATACTACCATCGTTCGGTCAGAGTCT
+
BBCD?CBBB;69666=556>@ABBBBCGGAA@>;;;;0;@4;49@@@@>=237779182;9995:7=BB===<;;433333$2=492222&2>9807??;@E?@;;;==:=?>?@?;;77=94=:=@@::8889=?@@:==@><<<><@AAA@@><88678=D9>:=>>>AAAAD:=;;;;/:4:4:;:::*:=888-9?;;;@>>>?=?BBB/B=>=B=B<?@;@@F>>>><@=@>>>AC<>===@@@???>788;;;>@===>@<?>>=@=BB=C?>>>????
@ATNG8:02480:01905
GATGGTAGCATCATGCATATCTCACCAGAAGATCAGGAACTCTAGAAGAATTCAGATTTTTAACACGAGAGTAAACGTAAAAGGAAGGTTTTACAAGACTCACGTTAACAATATTGCAGCAGTACGCACACAATCGAAGCGCAGTAAGGATGGCTAGTGTAACTAGCAAGAATACCACGAAAGCAAGAAAAAGAAGTACGCTATTAACTATTAACGTACCTGTCTCTTCCGAAACGAATGAGTACAGAGAGTACGATATGTCTACCATCGTTCGGTCAGAGTCT
+
BBCC?BBBBABBCBCBDDCBBBCCB@BDF>??B;::?C@EBB@@AC?CD@C?????7777(82;@@@A?>>>>>3:;@A@A8B@C@C@CCC<CDDACAA@CBCCC?C?CC@CAA>@BBBC@@ADCABADCCB@BAA@>A@@@AA@A=A?C::8:CAABCCD?CBBBBB?BB?BBB<>:<=<4=8818>>>>/:<7;///;;???<?=@@@A<>;>ABBB@CBBBBBB>A>ACD>CCC?BBBBBBCBA@@AAAA>A@@@@@@??@A;A>==B;??;AABA>::88
@ATNG8:02483:01910
GATGGTAGCGCACACATAGATACAGTACTCATTCGTTTCGGAAGAGACAGGTACGTTTAATAGTTAATAGTACGTAACTTCTTTTCTTGTCTTTCTGTGGTATTCTTGCTAGTTACACTAGCCATCCTTACTGCGCTTCGATTGTGTGCGTACTGCTGCAATATTGTTAACGTGAGTCTTGTAAAACCTTCTTTTACGTTTACTCTCGTGTTAAAATCTGAATTCTTCTAGAGTCCTGATCTTCTGGCTCTCGTAGACAGATACTACCATCGTTCGGTCAGAGTCT
+
::<=7==B==@;966555==<44494448988235/9/9:4:)//////:2944444(4598::)/)////--6//)/8(--86+66+/-8891-///:599:1663///65<8=C?=CC9949AB;@;@CB@;69>9==;>3=;;9559999:9787//)///16:39+55<<<<=>=9<4444&9.929999*4;;;>4;595@@@955.555&599//)/27;7;@BCBA?@;@@A@?@=@9;6:BAAAA@AABAAABACABAB><00<<600+0@=ACC;;;
@ATNG8:02484:01905
GATTAGTGTGTCTCTGAGAGTAGTACTCATTCGTTTCGGAAGAGACAGGTACGTTAATAGTTAATAGCGTACTTCCTTTTCTTGCTTTCGTGGTATTCTTGCTAGTTACACTAGCCATCCTTACTGCGCTTCGATTGTGTGCGTACTGCTGCAATATTGTTAACGTGAGTCTTGTAAAACCTTCTTTTTACGTTTACTCTCGTGTTAAAAATCTGAATTCTTCTAGAGTTCCTGATCTTCTGGATAGCGACGCGATATACTACCATCGTTCGGTCAGAGTCT
+
;?@7@CCBBBCCCDDCBBBBBBCCCBBBBB>BBBD=CC?B?BBDDCCC@CCCCC?C?BBBB?C@CCDCDBBBC?B?BCC;BB?AAAA<AABCACCC@CC>BBBCCD@CCBDBBBD?BBB?@>ACBB@@@A?BABC<@?@@A@@@CAABC???C?CCC?CC?C=??BBBBFCG@CBDIL<C@B?AIIHI5DC;;:6;@AABBBBBA>ABAB2BAABB@B?BB@BBBCAAA@C?AAAABB?CBC@CCCCCCCDCC@@?CCBCAAA?AAAAB>BB>BBBBBBB77
@ATNG8:02484:01907
GATGTAGGCGACATACATACGCGCCAGAAGATCAGGAACTCTAGAAGAATTCAGATTTTTAACACGAGAGTAAACGTAAAAAGAAGGTTTACAAGACTCACGTTAACAATATTGCAGCAGTACGCACACAATCGAAGCGCAGTAAGGATGGCTATTGTAACTAGCAAGAATACCACGAAAGCAAGAAAAAGAAGTACGCTATTAACTATTAACGTACCTGTCTCTTCCGAAACGAATGAGTACGAGAGTCAGAGCAGAGCTACCATCGTTCGGTCAGAGTCT
+
9:/555=8;;;>666;;;><==>@;@CDAAA@?@A6:69<<;;;?8?=4=337599:::*:=CCDBBBCCCCD?CCBBBBB,AB=@5;;09?;7<955;:::B?C@CC?ABB@EBBBBBBBABBCBCCBA=@A??<@:99>@994;=@AA>BBBB@CBC?CCCCBB?BB??>>=AA?=<598808===>/9<6:///<<>;=8=7;;AA5:6:=BAA?DB@@@@?;@=@BA=ABD?BAAB?????CABBBBBBB@??>>>F??;?;;;;5;:8==;;;>888
@ATNG8:02484:01909
GATGGTAGTGTGTCTCTGAGAGTAGTACTCATTCGTTTCGGAAGAGACAGGTACGTTAATAGTTAATAGCGTACTTCTTTTTCTTGCTTTCGTGGTATTCTTGCTAGTTACACTAGCCATCCTTACTGCGCTTCGATTGTGTGCGTACTGCTGCAATATTGTTAACGTGAGTCTTGTAAAACCTTCTTTTTACGTTTACTCTCGTGTTAAAAATCTGAATTCTTCTAGAGTTCCTGATCTTCTGGGATGTGTGCTCAGTGCCTACCATCGTTCGGTCAGAGATCT
+
:<<=7666<<<<B<;5954445::;<;:9=44-38883:;8=?BBAA;;9?AAACC?B<@>:>5?=B@B@;966@9==???+;:5544;29455.5;<7<=1595<<A9>CBAA@@@?AAA<@;ABAA<;;D@CCBB?CBCDCBA@??>>998><9<;;8<<684989;>>>@@259999*9<@9:::9:(;BBBF@F9:9?99999.4444$49:<<:=:?C<999CB@@6:69??CB?<?9;;09900=000:///044.4@=9>>;:;8<<16/:::///77
@ATNG8:02493:01327
GATGGTAGTACATGATAGACGACACCAGAAGATCAAGGAACTCTAGAAGAATTCAAGATTTTTAACACGAGAGTAAACGTAAAAAGAAGGTTTTACAAGACTCACGTTAACAATATTGCAGCAGTACGCACACAATCGAAGCGCAGTAAGGATGGCTAGTGTAACTAGCAAGAATACCACGAAAGCAAGAAAAAAGAAGTACGCTATTAACTATTAACGTACCTGTCTCTTCCGTAACGAATGAGTACTGCGTCTCACTCTCGCCTACCATCGTTCGGTCAGAGTCT
+
;<<@;>>=<<<<;;:;=<666<<<;495;4/<5--(-(-(-5569::499095//(//////$57==><<;CAAAD;??99999$9@9=4955&5<<8666;>><BB>A>AE?BAA>AAABACBCCCCCCCCDC?CCCC=ACCBFCBB>B=@994:BBBBCCD?BBBBBB@BB@BBB?BBBBB;@==9988888%/958///88B@><@:<?@@<@=AACBBACCCBBBB@C@BBBADCC?BCBBBBCBABABBAA@@@BBCCC@CAA>ABBBB@CC@BBBABBA99
@ATNG8:02498:01316
GATGGTAGCACACGAGATCTCATCGTACTCATTCGTTTCGGAAGAGACAGGTACGTTAATAGTTAATAGCGTACTTCTTTTTCTTGCTTTCGTGGTATTCTTGCTAGTTACACTAGCCATCCTTACTGCGCTTCGATTGTGTGCGTACTGCTGCAATATTGTTAACGTGAGTCTTGTAAAACCTTCTTTTTACGTTTACTCTCGTGTTAAAATCTTGAATTCTTCTAGATTCCTGATCTTCGGATGTCGTCTATCATGTACTACCATCGTTCGGTCAGAGTCTTATCA
+
A;965:<BDABB;;:6559=9>::<BAA@ABB>BBBD=BA?B=665<<AA?AB?AB=@<??<=6@?@CCBB>>8;178999$5929888-5?>?<A@?:@@9>0////)/:;777;:37<;8==B>?:;899:>BCB<>>>@@@????????>>=18576<=5:59@>=>;AAA9=8===/<7=//-===,666==,-///988=>>8<==2<==8=B:>:=B=AAA@>=:==;:::/-+-9+--77797,,,,,2389?=;<<6<<><<4:9497<:333-,),77,
@ATNG8:02498:01318
GATGGTAGCACGAGTCACTCATATCCAGAAGATCAGGAACTCTAGAAGAATTCAGATTTTTAACACGAGAGTAAACGTAAAAAGAAGGTTTTACAAGACTCACGTTAACAATATTGCAGCAGTACGCACACAATCGAAGCGCAGTAAGGATGGCTAGTGTAACTAGCAAGAATACCACGAAAGCAAGAAAAAGAAGTACGCTATTAACTATTAACGTACCTGTCTCTTCCGAAACGAATGAGTACGTGTGCGACGTGTCTCCTACCATCGTTCGGTCAGAGTCT
+
BBBB@BCCCCBB>CC=B=DDAAACA:CBC?BBBBA@=@?CCD::9@?A?=B?9:9==CCC1B?BBBBBAAA???8=>A@@@@0@@=B4:;;*9<<9696====>B?C@BB@AAB=????ABCCCCCCECBBA@CCBB>@@?>??@@<@@EA@=ACCCA@CC?CCAAAA>BC>==><>9<><1;:;8<<<<<.=><@876@@ABA<A:??AA;A<@@BBB@DBA@ABB?C?CCC>BBB@AAABBBDBB>>>>>@@?@?A???<?@@<@@@BD>AA?BCBBBBAAA
@ATNG8:02509:01297
GATGGTAGCTATACGTATATCTATGTACTCATTCGTTTCGGAAGAGACAGGTACGTTAATAGTTAATAGCGTACTTCTTTTTCTTGCTTTCGTGGTATTCTTGCTAGTTACACTAGCCATCCTTACTGCGCTTCGATTGTGTGCGTACTGCTGCAATATTGTTAACGTGAGTCTTGTAAAACCTTCTTTTTACGTTTACTCTCGTGTTAAAAATCTGAATTCTTCTAGAGTTCCTGATCTTCTGGATAGCGACGCGATATACTACCATCGTTCGGTCAGAGTCT
+
;6=C:=DCFE?CCAA<<<=@@;<955556BAA=A<994;B@C>:98>:>9<B?=::7:5:=<<7;7;BBBBBBAB?C@CCC.>=9>888-6@?@;??D@BB?????>>;@>>>@@==9?>A;A;=>=>8;:@<@@AA;>=>>@?>>>AA??:;;A<>>><AA<A<AAAAAAAAA=A@@@>6=<<;AAA=A.AA===588?88:@<<;8<>>>.@>>>A<A=>>:?AA>=;=;A;A@@@>>9>AA:>=888:;:?8:;@@CA?A?A=AA@@@<@@<@AAA@@>==
@ATNG8:02510:01281
GATGGTAGTGTCATATGAGAGTGTGTACTCATTCGTTTCGGAAGAGACAGGTACGTTAATAGTTAATAGCGTACTTCTTTTTCTTGCTTTCGTGGTATTCTTGCTAGTTACACTAGCCATCCTTACTGCGCTTCGATTGTGTGCGTACTGCTGCAATATTGTTAACGTGAGTCTTGTAAACCTTCTTTTTACGTTTACTCTCGTGTTAAAAATCTGAATTCTTCTAGAGTTCCTGATCTTCTGGAGATACACATGATACTCTACCATCGTTCGGTCAGAGTCT
+
78/5.4:<=<BB>><<;@CCBBBCB;55::<<39444)5:494;;<<<AC?===>>@@;990/)/2778<<@<<<;>BBBB1BB985<>28955166>8>=@999CCB=AAAAA@CCADBC?C@CCDDB;<;?BACC=AAB;;;;BACBBBBA@??BAA>AD?B?BBBA@@BBC>@;;;0:;@;9:::;(:>=>?<@@@BBBBAAA@CDDD5D;;:CAD@CCABBBBA<<7;?@@?BAA>@@@8;<;;@ABBBBBBBBBBCECC?BBBCC@BA>AA;;;BCAA
@ATNG8:02524:01296
GATGGTAGCTCGCTGATGATATCTCCAGAAGATCAGGAACTCTAGAAGAATTCAGATTTTTAACATCGAGAGTAGAACGTAAAAAAGAAGGTTTTACAGACTCACGTTAACAATATTGCAGCAGTACGCACACAATCGAAGCGCAGTAAGGATGGCTAGTGTAACTAGCAAGAATACCACGAAAAGCAAGAAAAGAAGTACGCTATTAACTATTAACGTACCTGTCTCTTCCGAAACGAATGAGTACTATAGACTATCTGAGACTACCATCGTTCGGTCAGAGTCT
+
-66>877@999555;9;>?77////)/:9278<449:>8<<;773:5:?>?<78777CCC1C>8927/////7777235333333#35.50677+65555...3;=9.3...(..54...2888::7;776;;<:>?@B=@@>=9988076>AA:@@@@;;;A=A>>>@@=AA;8884::8888(69965555&27465555556=0505::;16155ACC@BCBBBCC@B?AEC<BBB?BBBBBBCCBBABBCBBBA@@B@@@:;:?A@@AA<?@<@@@??>;48
@ATNG8:02531:01325
GATGTAGCTCTGCTCTGACTCTCGTACTCATTCGTTTCGGAAGAGACAGGTACGTTAATAGTTAATAGCGTACTTCTTTTTCTTGCTTTCGTGGTATTCTTGCTAGTTACACTAGCCATCCTTACTGCGCTTCGATTGTGTGCGTACTGCTGCAATATTGTTAACGTGAGTCTTGTAAAACCTTCTTTTTACGTTTACTCTCGTGTTAAAAATCTGAATTCTTCTAGAGTTCCTGATTCTGGGCTGCGCTGATATGCGCTACCATCGTTCGGTCAGAGTCT
+
ACBAA=BCD=BCCGCCCCCCCBBCDBAAAAA;@?@@:?A9B>BBCEDEC@CBBCC@G<<9@C>B?BA@@=>?==8<;;;?2?D<@ACB;?A;<7<BC=@@?@A@BBC?BBC;;;@A@ABA:;8;EB@BBBC?CCBB>BBBBBBECCBBB????B?ABB?BC?A?AB;;;;ABB@CCBDD.;4;499CBC1CCCCD>;;;AA@@@>@;?@?@0>999?;@?BD@CC@AABD@F?BBBB@BBAH9::A?????BBBBCCC@A@B>B;;:B?BB?AABGCBB@@
@ATNG8:02511:01342
GATGGTAGAGTACAGTGTAGTAGACCAGAAGATCAGGAACTCTAGAAGAATTCAGATTTTTAACATCGAGAGTAAACGTAAAAAAGAGGTTTTACAAGACTCACGTTAACAATATTGCAGTAGTACGCACACAATCGAAGCGCAGTAAGGATGGCTAGTGTAACTAGCAAGAATACCACGAAAGCAAGAAAAAGAGTACGCTATTAACTATTAACGTACCTGTCTCTTCCGAAACGAATGAGTACTGTATCTATGTGTGCGCTACCATCGTTCGGTCAGAGTCT
+
BA9;46<=AB>=>;@;=@@@BBBBC@BBB?BBC;:9<?;?AB997C?CB@C?9:997<;;,=;<<6:9/...777.55322222#277.555*5584:>>>@??;;5;9>>=;;;=>?>@@@@A@@@>>===C9>>AC<==>B@@;:8;=A:;7;>@@@A;:7;@@A@@<@@===>;??888.5<<5:>CCC*999?ABBC???=@<A?>?=C<A::;A;?<<<>>>:>;;;;7=@@<@AAAAAAAA=;=@<>===A?>>>>@886:A@AB=@@:>AAAA@@=>
@ATNG8:02535:01356
GATGGTAGTATCTGTCTACGAGATCCAGAAGATCAGGAACTCTAGACGAATTCAGATTTTTAACACGAGAGTAAACGTAAAAAGAAGGTTTTACAAGACTCACGTTAACAATATTGCAGCAGTACGCACACAATCGAAGCGCAGTAAGGATGGCTAGTGTAACTAGCAAGAATACCACGAAAGCAAGAAAAAGAAGTACGCTATTAACTATTAACGTACCTGTCTCTTCCGAAACGAATGAGTACTGTATCTATGTGTGCGCTACCATCGTTCTGTCAGAGTCT
+
BCAA?BBEBBBCCCCCCCEBAA@9;6;BA?BBAA?@>A>ABC??@@@@C?B<@?BBBCCC3C?B>>?BBBB@@?3;/00/0/$//27)555&5;;6<669:>::=9=;??:@AA489A@BBCB@@@BBBACC?AABB?A??>@@@A=@?C::8:BAA????>?CDCBB?BB>A??6;;>>=4==<7<<===.=?=A;;;@@BBB=B<>>>B=A<:;ADC@BBBBCDD>@=ABD>BBB?>>>BCBBBBBBBB@@A@B@=>>>==?C=?>>>B=BBCCCCCBBBBB
@ATNG8:02536:01342
GATGGTAGTCTCAGATAGTCTATAGTACTCATTCGTTTCGGAAGAGACAGGTACGTTAATAGTTAATAGCGTACTTCTTTTTCTTGCTTTCGTGGTATTCTTGCTAGTTACACTAGCCATCCTTACTGCGCTTCGATTGTGTGCGTACTGCTGCAATATTGTTAACGTGAGTCTTGTAAAACCTTCTTTTTACGTTTACTCTCGTGTTAAAAATCTGAATTCTTCTAGAGTTCCTGATCTTCTGGTCTACTACACTGTACTCTACCATCGTTCGGTCAGAGTCT
+
CBAA?C;6;BB@BB@@=@@;?BBCDCCDBBBB@BCCC=CFFJA<;9A<BB@BBCCC@CACA::79:CABBCBCCB;??===,??<??CDD:9;@;A?B?BD;;;BDCC@CCDDC@AA@CCC?A?BCA@BDCE?BBBDAGA@@@@BBBBBCBBBCC?AAA@BB=A=@@AABBCCC@B;;;;.;>B=;<;<;*;AAAD<BAACCCBA@@>AAAA0AAABB@CACC@CDBBB@@<@>@AACCA7:9A?BAABCCCBACBCCCCCCCCF@BBAAA=AA>ACCCBB@AA
@ATNG8:02492:01384
GATGGTAGGACGAGCGTCTGAGAGGTACTCATTCGTTTCGGAAGAGACAGGTACGTTAATAGTTAATAGCGTACTTCTTTTTCTTGCTTTCGTGGTATTCTTGCTAGTTACACTAGCCATCCTTACTGCGCTTCGATTGTGTGCGTACTGCTGCAATATTGTTAACGTGAGTCTTGTAAAACCTTCTTTTTACGTTTACTCTCGTGTTAAAAATCTGAATTCTTCTAGAGTTCCTGATCTTCTGGATACACTCATGTGCACCTACCATCGTTCGGTCAGAGTCT
+
8;4;7;<B>BCICD<==>BBBCDC@BCCBAAA@CBDD>BB@B@ABBBBCIACCBCC?C@CBBC?C@BBABB@;;;=;;;;;*;@;@?BB99999496A=BC;:;CCCCADJHFEB@@>@AA@C@CDA@BBCL?BCBB@BBBBB@A@CBBBCBBBC?BBB?BB?A=@@AAABBBBADDGCD;C?B;;;;;;*;CAAB9;;@AABBBBC@DDED5D@ABB@B?CC?AA@AAAB>A?ACCCCC?CAB?BDECCBBBCCABCDBB@BB@=@>??@@CC@CBBCBDA::
@ATNG8:02493:01420
GATGGTAGATACTCGCTGATACACCCAGAAGATCAGGAACTCTAGAAGAATTCAGATTTTTAACACGAGAGTAAACGTAAAAAGAAGGTTTTACAATACTCACGTTAACAATATTGCAGCAGTACGCACACAATCGAGGCGCAGTAAGGATGGCTAGTGTAACTAGCAAGAATACCACGAAAGCAAGATGAAGAAGTACGCTATTAACTATTAACGTACCTGTCTCTTCCGAAACGAATGAGTACGAGAGAGCACACGTGTCTACCATCGTTCGGTCAGAGTCT
+
49::7<=BABAACAA@CBCED@@@B=AAA=ABB@AA=A:@@@998E@DD>A=89875A=A.;7888>>>>>@@@8>>BBCCC5CC@C=CCC9BCD?BBBBAA@9;89=BB?AAA=????BCGCCCBBCDBBB???>>?9?@@AABB?B@C@A>?CBBCCCC?BBBBBC?BB@AAA@>>>@D6::;8;:;=>:8818>?BBCCBD?B@CCBB?B?AAABC@BCAAABB>A?@@@:@BB>BBBBAABA??>>676@@ABB???A@@@<@@A>=9=?5::9::@@>>
@ATNG8:02512:01417
GATGGTAGAGAGAGCTCTCTCATCGTACTCATTCGTTTCGGAAGAGACAGGTACGTTAATAGTTAATAGCGTACTTCTTTTTCTTGCTTTCGTGGTATTTCTTGCTTAGTTACACTAGCCATCCTTACTGCGCTTCGATTGTGTGCGTACTGCTGCAATATTGTTAACGTGAGTCTTGTAAAACCTTCTTTTTACGTTTACTCTCGTGTTAAAATCTGAATTCTCTAGAGTCCTGATCTTCTGGTGTCTGGATCTGTATCACTACCATCGTTCGGTCAGAGTCT
+
>>>?:@;>BA;;6;<656=>==BBAA;5555C7@ACD?BC?B@BC;::::*0/8884:9<=>@7@>@??>99255/5;888*;;199::-7AA?8?987)8956//(.//(.33355393////6/66;:=<<=<::;C9=;;;;;===?@@?;;;;5;:;9;;5;===>????>>6;;=AA5A7;6;<==<,<<---)--7--,93367<<<2<:=::5:5667999,,,,),,2922-2,,(,229--(.7977=AA?><>AA;@;<8=7//-/=9====;;
@ATNG8:02526:01409
GATGGTAGCGCGACGAGCGTAGACCCAGAAGATCAGGAACTCTAAGAAGAATTCAGATTTTTAACACGAGAGTAAACGTAAAAAGAAGGTTTTACAAGACTCACGTTAACAATATTGCAGCAGTACGCACACAATCGAAGCGCAGTAAGGATGGCTAGTGTAACTAGCAAGAATACCACGAAAGCAAGAAAAAGAAGTACGCTATTAACTATTAACGTACCTGTCTCTTCCGAAACGAATGAGTACACACTCTCATATGACACTACCATCGTTCGGTCAGAGTCT
+
<ABDACFA@@BEBBAA@A<;>=994(4<<75::@@@9A=;99//*/:5;;59133333<<<,<88859=9:;777.529::::(:<5;.555&5::59;:<<<<<<9?<??<9:9599:8;BBBBBCCBDCBB?A???<????@@@A9@<@;93:A:::DCC@ABBBBC@CC;??B588;>>38773:9>@@/@A:>=??@@>994:188===B>=;AA?<?B@@@CF?B=BBC=AAA799AAAAB@@>>>==<<888@@@@@BBB?ABBCC=??;??ACBBBBC
@ATNG8:02539:01394
GATGGTACGCTCTGCTCTGACTCTCGTACTCATTCGTTTCGGAAGAGACAGGTACGTTAATAGTTAATAGCGTACTTCTTTTTCTTGCTTTCGTGGTATTCTTGCTAGTTACACTAGCCATCCTTACTGCGCTTCGATTGTGTGCGTACTGCTGCAATATTGTTAACGTGAGTCTTGTAAACCTTCTTTTACGTTACTCTCGTGTTAAAATCTGAATTCTTCTAGAGTTCCTGATCTTCTGGGTGCGCTACAGTCTCTCTACCATCGTTCGGTCAGAGTCT
+
777:+---/0/9@;56<<555<9:::4438833-35::4<>8>8@BA@AAA7;;;9@<<7;;;=3;5;=?A<@;:=:79999)39477;<8>9:4.444.4:7;;;<<>9<;:::933-338495:::45449399883999449<==973:8;;;2=<A<AA9<7<;@@A@BBD59:;:/52929999*////)//<<<;;544.444&4;:9:7;9<<;=BB??:B>B=??CCAA;?9;;.;A@@@BAA@BBBBBBAAAB=AA;:;=@A;@AA:9:B:;
@ATNG8:02541:01411
GATGGTAGCTCTGCTCTGACTCTCGTACTCATTCGTTTCGGAAGAGACAGGTACGTTAATAGTTAATAGCGTACTTCTTTTTCTTGCTTTCGTGGTATTCTTGCTAGTTACACTAGCCATCCTTACTGCGCTTCGATTGTGTGCGTACTGCTGCAATATTGTTAACGTGAGTCTTGTAAAACCTTCTTTTTACGTTTACTCTCGTGTTAAAAATCTGAATTCTTCTAGAGTTCCTGATCTTCTGGGTGCGCTACAGTCTCTCTACATCGTTCGGTCAGAGTCT
+
@CCD@DCCAB=CCDCCCCCCCCBBCCCBBBBB>AAAA<AB?C?BCCCCCC@CCBBB@C?BBBC@C@CBBBCBBBC@BCCCC1CC@BBBD>CCCC?BBC@CC>A@BCDD@BBBCCBBB@DDB>A>CFCC@@@B@CBBC?B@@?B@@@CAAABBAAC?DCB?BB@B?BBCCCCCCC>AABBB7?9?9?????0@BBBF=CBCCCCC@@@?BBBB2BBBCC@C@CC?BBBDCBB?B@BABCBA:?89949@@BBCCCCCCCBBBBCCCCCBBC>CCACDCCCCBBB
@ATNG8:02498:01474
GATGGTAGCGCACACATAGATACAGTACTCATTCGTTTCGGTAAGAAGACAGGTACGGTTAATAGTTTAAATAGCGTACTTCTTTTTCTTGTCTTTCTGTGGTATTCTTGCTAGTTACACTAGCCATCCTTACTGCGCTTCGATTGTGTGCGTACTGCTGCAATATTGTTAACGTGAGTCTTGTAAAACCTTCTTTTACGTTTACTCTCGTGTTAAAAATCTGAATTCTTCTAGAGTTCCTGATCTTCTGGAGATATCATCAGCGAGCTACCATCGTTCGGTCAGAGTCT
+
4944.49<@@@;>==?;@@@A??>A>;55:99<>@=<8==+0/)//)/77.-(////)/5:166073(44)444;:;;::667666'//)/////(33733,333388388855>9@@CDDCCC@BCC@B?BDCCCBCD@BBBB?C@AACBBBDDCBBAABC?CCC@CC?B>BBEAABBCC@CCBBB6?:>89:99*<CDCC=CCCDEDCBCB@CHHJ5CBBCGACACC@BCCCBBC?C?AACCCD?BAA?BCCCCEDCCACCDGAAACCC@BCBCC?BB?CA>>>?A>>
@ATNG8:02510:01453
GATGGTAGGAGACACGTCGCACACGTACTCATTCGTTTCGGAATGAGACAGGTACGTTAATAGTTAATAGCGTACTTCTTTTTCTTGCTTTTCGTGGTATTCTTGCTAGTTACACTAGCCATCCTTACTGCGCTTCGATTGTGTGCGTACTGCTGCAATATTGTTAACGTGAGTCTTGTAAAACCTTCTTTTTACGTTTACTCTTGTTAAAAATCTGAATTCTTCTAGAGTTCCTGATCTTCTGGGTGCGCTACAGTCTCTCTACCATCGTTCGGTCAGAGTCT
+
::<A:=?C?CCCBA<>====BBBBBCEBA@@A:;9;>6;>6<*////666669=8<?<A297993849:::=>>@@=??@??/>@:>>@@@5?AAB<??@=>?;>888;:4;5777:8865>=;C9<===856:;?BBB588><<<<>>>>??88896:7767959;<<>@>>ADC:<=ADE3?:=7;;CBC.;;>>@:@D@@@<;938888(//673-6///*/98::>?;>=>;;=//+-333---/==77=:///===<ABC<@@>==;<<8=?@@@A@@@
@ATNG8:02519:01435
GATGGTAGCTCTGCTCTGACTCTCGTACTCATTCGTTTCGGAAGAGACAGGTACGTTAATAGTTAATAGCGTACTTCTTTTTCTTGCTTTCGTGGTATTCTTGCTAGTTACACTAGCCATCCTTACTGCGCTTCGATTGTGTGCGTACTGCTGCAATTTTGTTAACGTGAGTCTTGTAAAACCTTCTTTTTACGTTTACTCTCGTGTTAAAAATCTGAATTCTTCTAGAGTTCCTGATCTTCTGGGCTGCGCTGATATGCGCTACCATCGTTCGGTCAGAGTCT
+
BAA@@BB;;9;;<<=9:9>;@<A@BCCBCC::3::;969A:C@CCCCCCA=B@@00+/37;8<9=@AA@BA@@>@;>===?,?@<@>AA;>=;;4:5C;9=:995<>><?DCCBBBB@BBB@C>AA=;;@@C?CBBB>B@@@B;;;@;;:ABBBC@BBA5?<1919????=>??<>?CDD9D=?498@?@2BCCEF>???AAABBBB?@@@@,7///8483;;9=>@=><>9=;BBA=;=178<=3>?>======@?>===?>;;6;;;>A;;;5:?>>>????
@ATNG8:02536:01472
GATGGTAGTACGAGCGTCTGAGAGGTACTCATTCGTTTCGGAAGAGACAGGTACGTTAATAGTTAATAGCGTACTTCTTTTTCTTGCTTTCGTGGTATTCTTGCTAGTTACACTAGCCATCCTTACTGCGCTTCGATTGTGTGCGTACTGCTGCAATATTGTTAACGTGAGTCTTGTAAAACCTTCTTTTTACGTTTACTCTCGTGTTAAAAATCTGAATTCTTCTAGAGTTCCTGATCTTCTGGATACACTCATGTGCACCTACCATCGTTCGGTCAGAGTCT
+
556>9==:55599;:;;;>CCCCC@BBBBCCCACBBC?CC@CA@AA@ACJIBAB;;:;@DCBC@D@CCCCD99;B>AABBB0@@<@ABB=@@AB@BCB@CC;;;BBDHBFDCCCCCC@CBC@B?CCBBBBBC@CCCC?C@@@CBBBBCBBBBCBA>A??=?E@C>AABCDCCCC@BBDCD<C?C;;::::*:BBBB>AAAABBA;;;>AAAA0@;<;A=@=AA@BBBCBBB?BABABCCC>@?CACCCCDCCCCAAABBBB???@?B???C?AA?BAAABBA@@
@ATNG8:02538:01444
GATGGTAGCGCATATCAGCGCAGCCCAGAAGATCAGGAACTCTAGAAGAATTCAGATTTTTAACACGAGAGTAAACGTAAAAAGAAGGTTTTACAAGACTCACGTTAACAATATTGCAGCAGTACGCACACAATCGAAGCGCAGTAAGGATGGCTAGTGTAACTAGCAAGAATACCACGAAAGCAAGAAAAAGAAGTACGCTATTAACTATTAACGTACCTGTCTCTTCCGAAACGAATGAGTACCTCTCAGACGCTCGTCCTACCATCGTTCGGTCAGAGTCT
+
AA<;6:<@@@BCCBB=;;BMEGEGC?BBC?;;:AAB<@=@DA@@::59=3<8<<=99:::*9;996>CAA@BBC<A?AABBB5BC@C@CDD;CCC@B;<<CCCCC?C@CC?A???AABBBBBBDBBBBDCCCABAAC>;;;BAA@A=B>A;;5;@?>@ADD?BBA@???BB?BBE<???==37;7375555'2;4;7;;AA@>?=D=D@@@7;7:>BBB?A@;;;BC?B@@@@9@@?=AAB???A=A???????AA=>>BB>;;;<>==AD=@A=?ADBBAABB
@ATNG8:02541:01448
GATGGTAGCGCGACGAGCGTAGACCCAGAAGATCAGGAACTCTAGAAGAATTCAGATTTTTAACACGAGAGTAAACGTAAAAAAGAAGGTTTTACAAGACTCACGTTAACAATATTGCAGCAGTACGCACACAATCGAAGCGCAGTAAGGATGGCTAGTGTAACTAGCAAGAATACCACGAAAGCAAGAAAAAAGAAGTACGCTATTAACTATTAACGTACCTGTCTCTTCCGAAACGAATGAGTACTATGTAGAGCTCTATACTACCATCGTTCGGTCAGAGTCT
+
<==B9;;<<<666<@<<<===>::808995::;A98488<AA>@>C?BA?A789@@@BBB3B<;:9==9999==-55999999$9<9>:@EE2>==8;;;<=>==B?B?BA?ABB?CBBBBBBA:;;BA@@@@<@?9:69@>@@@9:4<=A@>=@@???DBC@BCBBBD?BB?BB@887655(222+577789%6<79///55>;<:=;<=>>7;6;CAAA>?@?@@BC?B@BBB=BBB?BCCCBBB=>>DD=>=AC;;;>>;;;@@;?>>>>;>?;??;;;@@==
@ATNG8:02494:01481
GATGGTAGGTGCACATGAGTGTATCCAGAAGATCAGGAACTCTAGAAGAATTCAGATTTTTAACACGAGAGTAAACGTAAAAAGAAGGTTTTACAAGACTCACGTTAACAATATTGCAGCAGTACGCACACAATCGAAGCGCAGTAAGGATGGCTAGTGTAACTAGCAAGAATACCACGAAAGCAAGAAAAAGAAGTACGCTATTAACTATTAACGTACCTGTCTCTTCCGAAACGAATGAGTACGTGTGGACGTGTCTCCTACCATCGTTCGGTCAGAGTCT
+
?@@A=@BC@@ABB?@CDCEDCCC@@?@BB???@B<;6;<@@CCCBB@BM@E?CCCDCCCC5CACCDBBDEEBBB>BBBCGDD2<;4;4;::*7;;9>BBBBBBCB?B?BC?BBA?BBBACBBCCBBCFEC??=@BAA>B@@@ABAB?B@D@@>@CA@ABBB>BCBBBB?CD@CBB<?;;;;1;;:4:====.<>:>888>>?AA<A;@@BD:>:>ACBB@BCCAA@A=A=ABA<BAA=??AABBA@@@AA>BDDBBBCBB@BAA>ABBAA?BB?BCBCCFAAA
@ATNG8:02498:01523
GATGGTAGCTATACGTATATCTATGTACTCATTCGTTTCGGAAGAGACAGGTACGTTAATAGTTAATAGCGTACTTCTTTTTCTTGCTTTCGTGGTATTCTTGCTAGTTACACTAGCCATCCTTACTGCGCTTCGATTGTGTGCGTACTGCTGCAATATTGTTAACGTGAGTCTTGTAAAACCTTCTTTTTACGTTTACTCTCGTGTTAAAAATCTGAATTCTTCTAGAGTTCCTGATCTTCTGGGATGTGTGCGCAGTGCCTTTCCATCGTTCGGTCAGAGTCT
+
ABBD>BBCCB?>CCCCCCBBBBBBBBAAA@@@<AAAB=@@=@?BAABC@?=@BBAB@D<>?BB?BABCBBBBA?@>>=<=<.<<3==><5<BBB?BCB?BC787;>>>=AAA???8849<=;@9>AAB>=<<=@@>B:>>????@AAAA@@@><<3::<7;;5;=@@@?@@A??<@@@@@5@=C:>>A@@/@A===6899///;::=49:99)9:;:@;@>BB=A@A@===9=:>>A@@@=@>>=5=<:::@???@??;;>166071399--*/:69;==C>>>>
@ATNG8:02510:01489
GATGGTAGTCTCAGATAGTCTATAGTACTCATTCGTTTCGGAAGAGACAGGTACGTTAATAGTTAATAGCGTACTTCTTTTTCTTGCTTTCGTGGTATTCTTGCTAGTTACACTAGCCATCCTTACTGCGCTTCGATTGTGTGCGTACTGCTGCAATATTGTTAACGTGAGTCTTGTAAAACCTTCTTTTTACGTTTACTCTCGTGTTAAAAATCTGTATTCTTCTAGAGTTCCTGATCTTCTGGACGACGCGCACTGACACTACCATCGTTCGGTCAGAGTCT
+
@@DE?;666>BBCCCBBBBCCMCCBBBBCB??<:9;D>CE?A9A>CCCCC@BBBBB@B?AB@?9A=@@AA?AA??9?ABBB2AA9;9CD=??AB?BCC@EH?;;<BBC?AACCCBCC@DBB@B@CCBBBBBC?BACC8:9??A@@@CBBBC9:9AAB??=?B?B?BBCCBBCBC?A;;;;.;=B@CCCCC5CBCCF;<;ECCCBBBB5;;;;*;CABBCCACC@AAABBAB>B@CCDBAA>ABA?BB798BAA?@>>?AABDAAA>AAAAD?CD?CCAAAC?>>
@ATNG8:02533:01527
GATGGTAGTGCGTGAGAGAGAGACCCAGAAGATCAGGAACTCTAGAAGAATTCAGATTTTTAACACGAGAGTAAACGTAAAAAGAAGGTTTTACAAGACTCACGTTAACAATATTGCAGCAGTACGCACACAATCGAAGCGCAGTAAGGATGGCTAGTGTAACTAGCAAGAATACCACGAAAGCAAGAAAAAGAAGTACGCTATTAACTATTAACGTACCTGTCTCTTCCGAAACGAATGAGTACTACTCTCAGAGACACACTACCATCGTTCGGTCAGAGTCT
+
BECC>AADBBBCCHCCCCCBC@9:9/9@A7AA<:;:6>8ABB884=6::<A<>?<<;@@@1?8B@:;;;>>ADD;::;9999'9:<<2955&5997666;>==5:6;>AA?????BBGBCCCCCCAAAFCBB@BCAB?AAAB@@@A;A>?:;5;A@@?DDC@ABBBBB?BA=AAA=@A@==47864:::;;+6<6<///:;>?@<?=AA@C;@<@BBBB?BB@@?CC=@>A@?:@??;@BBBBACDBBBBAA76799?=??A@@@<@@@=<8<<5;;888@@@@
@ATNG8:02503:01551
GATGGTAGCACGAGTCACTCATATCCAGAAGATCAGGAACTCTAGAAGAATTCAGATTTTTACACGAGAGTAACGTAAAAGAAGGTTTTACAAGACTCACGTTAACAATATTGCAGCAGTACGCACACAATCGAAGCGCAGTAAGGATGGCTAGTGTAACTAGCAAGAATACCACGAAGCAAGAAAAAGAAGTACGCTATTAACTATTAACGTACCTGTCTCTTCCGAAACGAATGAGTACTGCGTCTCACTCTCGCCTACCATCGTTCGGTCAGAGTCT
+
/7//)//4::=5//:///////6<A9>661595559.5.4::::::.33-3-33933333$3377;:8----(---///&/:5>.555&555.5::::4448.4.43-3::49554<<<><;;=>;5658<@<?4=447;;77/98=99.498884434933333.3:6999.3255/58=055888'22,255599::;,2,22222<7;7>>>:=<:>000*04699390/(7=:>@BCBB@BBBBBBB??==//)//0*/888;:>?9<<<888;;;
@ATNG8:02514:01533
GATGGTAGTGTGTGCTCTGAGAGTAGTACTCATTCGTTTCGGAAGAGACAGGTACGTTAATAGTTAATAGCGTACTTCTTTTTCTTGCTTTCGTGGTATTCTTGCTAGTTACACTAGCCATCCTTACTGCGCTTCGATTGTGTGCGTACTGCTGCAATATTGTTAACGTGAGTCTTGTAAAACCTCTTTTTACGTTTACTCTCGTGTTAAAATCTGAATTCTTCTAGAGTTCCTGATCTTCTGGACGACGTCGCACTGACACTACCATCGTTCGGTCAGAGTCT
+
:444.4449;=>0//<///7/////79///833-39::4<=8>8;;99955.494455:9>ABB?C?BBCCEB==B<?;=>?+::6555<2<;5616667>A=;;;::;5////7/548555:>466>==;;;9=;;:9B@:;9C9:9ACC9:8@@9?BA9@@<?<?ABCBCBBA=?0000+0*0/7<<<+<=@@@8<;666655994999+99955.5.5:7;<<<6557<9<;<<>>:==<8<=0/00/////59<>==>=660577//)//)/:----//-
@ATNG8:02515:01532
GATGGTAGAGTATCATGTGTATCTCCAGAAGATCAGGAACTCTAGAAGAATTCAGATTTTTAACACGAGAGTAAACGTAAAAAGAAGGTTTTACAAGACTCACGTTAACAATATTGCAGCAGTACGCACACAATCGAAGCGCAGTAAGGATGCTAGTGTAACTAGCAAGAATACCACGAAAGCAAGAAAAAGAAGTACGCTATTAACTATTAACGTACCTGTCTCTTCCGAAACGAATGAGTACTACTCTCAGAGACACACTACCATCGTTCGGTCAGAGTCT
+
<>==9=<<;;;=>>;655:::455;6:896:8995<5>7;==BBBCACDACBCCB@@@@@,@=AA@<>;;<<>>5><44444$4:.4.444&433-38;;:333;2818;2333.338<@@A@@DCCCCBBA@;;::;>:99BAAA;@=@;;;BBAAAAA>A@A????BB?BBB=A>776.6//*/>>@@,=;5>5568888:5>77;@@;A<>>BDC@CCBCFDC>A7:;A<ABB>?@@CBBBGEDBAAAAAAABBB??@???=@@?995//)/9///<:;=
@ATNG8:02521:01544
GATGGTAGGCACTGCGCACACATCCCAGAAGATCAGGAACTCTAGAAGAATTCAGATTTTTAACACGAGAGTAAACGTAAAAAGAAGGTTTTACAAGACTCACGTTAACAATATTGCAGCAGTACGCACACAATCGAAGCGCAGTAAGGATGGCTAGTGTAACTAGCAAGAATACCACGAAAGCAAGAAAAAAGAAGTTACGCTATTAACTATTAACGTACCTGTCTCTTCCGAAACGATGAGTACGAGAGAGCACACGTGTCTACCATCGTTCGGTCAGAGTCT
+
;;;E;=9C?A556;;;;>?CGCCBC>EMK<:;BB<;6;=BAABBBB?BC?A=897;;;;;';57;8///8766;5/35<<<<+<?=>>BCB4@6515=545<;;;599:B7??A389?9;:BA;;::9@999@???C<998BBBBB?B@B::598??@A@A<??>999;@?8??:475588.5//)-88888&22,--(--69;:;2807:;88=:;;@AB>BBBBBBB?C9??=5>:97>>;>>9@=>>@:::<<885:A???>>:<?A;;7;B=A@AAA@>>>
@ATNG8:02535:01560
GATGGTAGTATCTGTCTACGAGAGCCAGAAGATCAGGAACTCTAGAAGAATTCAGATTTTTAACACGAGAGTAAACGTAAAAAGAAGGTTTTACAAGACTCACGTTAACAATATTGCAGCAGTACGCACACAATCGAAGCGCAGTAAGGATGGCTAGTGTAACTAGCAAGAATACCACGAAAGCAAGAAAAAGAAGTACACTATTAACTATTAACGTACCTGTCTCTTCCGAAACGAATGAGTACTACTCTCAGAGACACACTACCATCGTTCGGTCAGAGTCT
+
?@:@;?=BBA;66>>BBEDBBBCCC?BBB?BB899@>B>ABD@@?C?BB?C?AA===BBB/A;==?BAAAB@@?6=<:;;;;*;A>B=AAA7@=>:<@<=?A@<D?B?BB?AAA=AAAABCCCDDBBACAAA?DDCC<A@A@@@@B>C@DBB?BBBBBBCB>@@@BBB>BC>@@@9?;:::/886/88888(/;6;///=@@@?;?=AA>=:=<AADAA<<>:88AA686:AD:AAA<@>>=>>>D?@?AA?AAAAAA@>>>>;<8;CAAA;>>9>AA?@>@@>
@ATNG8:02495:01601
GATGGTAGCACGACACGACGATGTGTACTCATTCGTTTCGGAAGAGACAGGTACGTTAATAGTTAATAGCGTACTTTCTTTTTTCTTGCTTTCGTTGGTATTTCTTGCTAGTTACACTAGCCATCCTTACTGCGCTTCGATTGTGTGCGTACTGCTGCAATATTGTTAACGTGAGTCTTGTAAAACCTTTCTTTTTACGTTTACTCTCGTGTTAAAAATCTGAATTCTTCTAGAGTTCCTGATCTTCTGGACAGAGTGTGCAGATACTACCATCGTTCGGTCAGAGTCT
+
BB@B:==?>666<<665;;<<<<<<>=<ABDDBDDBB=@@=@@A<566;;8<;;@?=@>BBBC?C>ABF@;99397(322222#2727:;;3;@@>B39999*9?9<882;=5>>>>>B==9=>A;?<?@@;;;;>=BA>>:>=@>>>???@@BB===?9===:==:>=@BBB>>>AA;@?BBB5?176)7899:+6;;;;1;///<@@>>><@@@@/@;;;@=D=DA=>@@???@<@;AA==////775;;AAAA??=AAAAAAAAA<;8<AA@@;;;7;>DBBC@@?
@ATNG8:02502:01608
GATGGTAGCATCATGCATATCTCACCAGAAGATCAGGAACTCTAAGAAGAATTCAGATTTTTAACACGAGAGTAAACGTAAAAAGAAGGTTTTACAAGACTCACGTTAACAATATTGCAGCAGTACGCACACAATCGAAGCGCAGTAAGGATGGCTAGTGTAACTAGCAAGAATACCACGAAAGCAAGAAAAAGAAGTACGCTATTAACTATTAACGTACCTGTCTCTTCCGAAACGAATGAGTACTGCGTCTCACTCTCGCCTACCATCGTTCGGTCAGAGTCT
+
89:@8<<DBCB<=9?;?BBBBCAAA@BAB=:0000/)/)-55//*/948716000/63555'3.37555572228.8894444$5;494955&/;;5///9::;<<7;7?B8?AA@CCA@@@ACICCCBBCDD@BAAA?ABAA@@@@:@=A;;6;BBAABAA>ACDCCC@??>?AA<ABA;=4755-7:<<=.;>:?=>=???>>;?<;;;B<?=??BBB@AB@AABB?D?BDB>BDD=AACDBBBBBBBBCBBA??CCC@@?@BB?BBBBA?BC@BBBCBBBBB
@ATNG8:02507:01600
GATGGTAGTGCGTGAGAGAGAGGACCCAGAAGATCAGGAACTCTAGAAGAATTCAGATTTTTAACACGAGAGTAAACGTAAAAAGAAGGTTTTACAAGACTCACGTTAACAATATTCAGCAGTACGCACACAATCGAAGCGCAGTAAGGATGGCTAGTGTAACTAGCAAGAATACCACGAAAGCAAGAAAAAGAAGTACGCTATTAACTATTAACGTACCTGTCTCTTCCGAAACGAATGAGTACACATCGTCGTGTCGTGCTACCATCGTTCGGTCAGAGTCT
+
<9:@5:;ACBBBB??CCCIBC@>;;;)4;;6:?>::96;7:<=44487<;7A=89993:::):77;78=5AA???9?>@====+<@;@2:9:09>C=@:99=A@AC?B?AB?@9:5:?>@CCICCDCBBBBB?ABAC<?>?<?>@?<@?C@@>?BBABCBB?BBCA@@?CE?999788=>=4:88188898(6>8>788??A>><><>>@@=@=>>BBB@BAAACCC?B?BBD>BBB@BB>>>BCAAA??ABCB?@?AB>???BC?BBCB@:::5:::A999BB
@ATNG8:02510:01598
GATGGTAGAGAGAGCTCTCTCATCGTACTCATTCGTTTCGGAAGAGACAGGTACGTTAATAGTTAATAGCGTACTTCTTTTTCTTGCTTTCGTGGTATTCTTGCTAGTTACACTAGCCATCCTTACTGCGCTTCGATTGTGTGCGTACTGCTGCAATATTGTTAACGTGAGTCTTGTAAAACCTTCTTTTTACGTTTACTCTCGTGTAAAAATCTGAATTCTTCTAGAGTTCCTGATCTTCTGGGTCTACGCTCGTCGCGCTACCATCGTTCGGTCCAGAGTCT
+
<===9===BC<@@@@5555599::BB@>?;?@>BCGE>BC@C@@@?BD@@8:9A@:7<8B=:?6@1738????85,22777(7838222'277718<957;*///86838@@>>=AA<>>>5;5;;;;;;;>:=>@A;??CDD???@@A>>>>>>188=;==:>>AAA;;;AA@:=9<<=2=9@///@@@,77799,2,,,,,22-//788)75558593////@@=>>?;A=@?AABB<A???8>>=>>>=>>>>>@@@@??A=A=9997==66616==7666
@ATNG8:02510:01628
GATGGTAGAGTATCATGTGTATCTCCAGAAGATCAGGAACTCTAGAAGAATTCAGATTTTTAACACGAGAGTAAACGTAAAAGAAGGTTTTACAAGACTCACGTTAACAATATTGCAGCAGTACGCACACAATCGAAGCGCAGTAAGGATGGCTAGTGTAACTAGCAAGAATACCACGAAAGCAAGAAAAAGAAGTACGCTATTAACTATTAACGTACCTGTCTCTTCCGAAACAATGAGTACATAATATCGTACAGCTACCATCGTTCGGTCAGAGTCT
+
::::7;;>BFEA??=<;>AAB<:::24882375=5;8;>ABCCDDD@CD?B=@A@9999:.;?CCCCCCBCBBB=AA;;;;.4?8?.999&4;;6::::;@@AA>A?BC?BBB?BBBBBCBBCBFDCCCBB?BBCC?B@@@@?>>8?;?995:AAAABBC@BBBBBB>BB>BB@;>>><:3:::5:>>@@/@B=A888===?@:=:=@@@<>;>ACDD@DBBBBBB=@=@BA<AA?AACCCCCBAB?BBBBBB@<=??A><:=ABBD=>=:==AABBAAA
@ATNG8:02514:01617
GATGGTAGGAGACACGTCGCACACGTACTCATTCGTTTCGGAAGAAGACAGGTACGTTAATAGTTAATAGCGTACTTCTTTTTCTTGCTTTTCGTGGTATTCTTGCTAGTTACACTAGCCATCCTTACTGCGCTTCGATTGTGTGCGTACTGCTGCAATATTGTTAACGTGAGTCTTGTAAAACCTTCTTTTTACGTTTACTCTCGTGTTAAAAATCTGAATTCTTCTAGAGTTCCTGATCTTCTGGGTGCGCTACAGTCTCTCTACCATCGTTCGGTCAGAGTCGT
+
AADD?BBB?@AB:96@DBCCCCBCBB:96>==:=BBB>??7>6//)/:///6799:94948888496;:888:::62>??@@/?>9;5655&2>=;:>BC@AA==;;;;;5;A=<=@;;5:>=9>:888=:9:?;????9==?>>>=;;;A;;888938555::9>:>@B;=;=AA<>::@>.<,/-/7@@@,99777.:///9:<???<?BBB/A>;;;<@8=><>>>@@@B=B;::776>133:=6///==@AAAAAAADAAA>><>@@@@;;;:=@;8733---
@ATNG8:02516:01589
GATGGTAGTGTGTCTCTGAGAGTAGTACTCATTCGTTTTCGGAAGAGACAGGTACGTTAATAGTTAATAGCGTACTTCTTTTTCTTGCTTTCGTGGTATTCTTGCTAGTTACACTAGCCATCCTTACTGCGCTTCGATTGTGTGCGTACTGCTGCAATATTGTTAACGTGAGTCTTGTAAAACCTTCTTTTTACGTTTACTCTCGTGTTAAAAATCTGAATTCTTCTAGAGTTCCTGATCTTCTGGCTCTCGTAACAGATACTACCATCGTTCGGTCAGAGTCT
+
<999.44999;;5555994955?:;><<;;<<2;3;;;&44.4.4;;<<;;;;@BBCAD@CCBB?B@BBBBCCCCC?@>>==,@@9>>?@;@?@A;AAB?BC?BBBBGGACCCCCCBB@CDD?B?CCDCCCCB?BBBB?@@B???@@A@@ABAAAA@CCB?CB?B=??ACBBBCC>B;;;;.;=A=;;;;;*;AAAB=A@CCDBBA@@4;;;;*;BCAA?AACDADCBBBBB@C@BBBCBB?BBB@BCCCBBBB?@@@BAABBAA>AAABC@CC@CCDCCCBBB
@ATNG8:02516:01600
GATGGTAGTGTCAGTGCGCGTCGTCCAGAAGATCAGGAACTCTAGAAGAATTCAGATTTTTAACACGAGAGTAAACGTAAATAGAAGGTTTTACAAGACTCACGTTAACAATATTGCAGCAGTACGCACACAATCGAAGCGCAGTAAGGATGGCTAGTGTAACTAGCAAGAATACCACGAAAGCAAGAAAAAGAAGTACGCTATTAACTATTAACGCACCTGTCTCTTCCGAAACGAATGAGTACTGTATCTATGTGTGCGCTACCATCGTTCGGTCAGAGTCT
+
@=AB@CCCCCCBCADDCCBB;66;;;>CCADB:;;B>A6;9@??@C<@@?C>=>>?>@@@/@>>>8<B?>?<;8.76==;4>@@C@EADDC<CEL@DCAAADDCCAC@CC@CGE@BBBCDBBBBBBCAAABB?CCCB<?@BBBBB@=?;???<@BBBBBBB>BBBBCC@BA9==><AA===3=;;5;=>>?/??:>888A@BBA=D:>>@@<@<@AA@@;@AA@>>><A;@>C9?>>;>@@AAAAAA@@>A@@@@<>>;;==A??:>AAAA=AA<?:::@@@=>
@ATNG8:02523:01614
GATGGTAGCTCTGCTCTGACTCTCGTACTCATTCGTTTCGGAAGAGACAGGTACGTTAATAGTTAATAGCGTACTTCTTTTTCTTGCTTTCGTGGTATTCTTGCTAGTTACACTAGCCATCCTTACTGCGCTTCGATTGTGTGCGTACTGCTGCAATATTGTTAACGTGAGTCTTGTAAAACCTTCTTTTTACGTTTACTCTCGTGTTAAAAATCTGAATTCTTCTAGAGTTCCTAATCTTCTGGGTGCGCTACAGTCTCTCTACATCGTTCGGTCAGAGTCT
+
BBBD?BBCA;69ECCCHFCCBBBBBDDDDC@@<@CCE>CC?B?BBBBCCC@CCBBC@B@CBBB@DACCBBBBBBB?AAAAA2BB?BBCC>BCCD@BBC?BC;;;@CBB@BCCCCCCC@CCC?C?DCBB@@?C@CBBB>B???B???CBBBB@@?D?CAA>AB?B>BBBCBCCCE?BCCFF;A?A?BBDDD5FCAAA<AAAABBCCCB?BBBB5BBBCC@E?BB?CBBECAA>A?CC?CDC;?79949A>@@CCCDDBABBABBBBCCCCC@CC@CCCCBCBBB
@ATNG8:02540:01611
GATGGTAGCACAGAGATCTATCGTACTCATTCGTTTCGGAAGAGACAGGTACGTTAATAGTTAATAGCGTACTTCTTTTTCTTGCTTTCGTGGTATTCTTGCTAGTTACACTAGCCATCCTTACTGCGCTTCGATTGTGTGCGTACTGCTGCAATATTGTTAACGTGAGTCTTGTAAAACCTTCTTTTTACGTTTACTCTCGTGTAAAATCTGAATTCTTTCTAGAGTTCCTGATCTTCTGGTCAGACTCTCACACGCCTACATCGTTCGGTCAGAGTCT
+
=>;;05<=<<BCCCABACDDDCC;<;CCBB@BDEI?EE@C@BBABCBC@BHAAA?C?CCCD?B?BC:87B=::<BCCDC368,7==90;ABB?CDD@BB599;?BB<===@@@AA>@;;7;=ADCB?;;;:=@>=::;:<=;;;BB=>>;;;C=<;;<@A<@<@@@A=888?8=====2=:>:8////(/;777+--6---7666655'2::<A;@:::909::;79:9<,//67:C;>==6<:;;>@A;;<@;;;?@;>==///6@9;=7?>CCDCBBA
@ATNG8:02541:01609
GATGGTAGGTGCACATGAGTGTATCCAGAAGATCAGGAACTCTAGAAGAATTCAGATTTTTAACACGAGAGTAAACGTAAAAAGAAGGTTTTACAAGACTCACGTTAACAATATTGCAGCAGTACGCACACAATCGAAGCGCAGTAAGGATGGCTAGTGTAACTAGCAAGAATACCACGAAAGCAAGAATAAGAAGTACGCTATTAACTATTAACGTACCTGTCTCTTCCGAAACGAATGAGTACGATGAGAGAGCTCTCTCTACCATCGTTCGGTCAGAGTCT
+
?>?@<?>A<AABB??==?FBBAB;;5:AA=AABD@@>@9;;BCBBC?BB@B@CCBBBCCD5CACCBBBBCCCDG=BBCBCCC5@@<@5;;;.9>?<?CBFCCC@@<>?AA;@@@=@@?;@CCBBB@@@BBCC@CCBB@BBAAABBA:A=A::7;BCCBDCC=??BAAA>BB?BAB>AA===4=8818?<AB=??;?B@A@@CFDAC@BBCD@C@@@@CC@BBBBBA@5:39=<6<@@<???AA???BAAAB?;:=>>>?BBA888=AA=>A??>:>=???A?>?
@ATNG8:02498:01677
GATGGTACGCTCGCTGATGATATCTCCAGAAGATCAGGAACTCTAGAAGAATTCAGATTTTTAACACGAGAGTAAACGTAAAAAGAAGGTTTTACAAGACTCACGTTAACAATATTGCAGCAGTACGCACACAATCGAAGCGCAGTAAGGATGGCTAGTGTAACTAGCAAGAATACCACGAAAGCAAGAAAAAGAAGTACGCTATTAACTATTAACGTACCTGTCTCTTCCGAAACGAATGAGTACTACTCTCAGAGACACACTACCATCGTTCGGTCAGAGTCT
+
///;27///::878///:/55555569===8555898294998888;1447<6>><77777'78::=B>>>=;;:/:>;9::9$9<492555&5998=?@>=@>>@694:A=BAB>@@@ABAAABB;;:BA>@<?997<=?999@@@;A=@;949=ACBAAA????BBB:993775:@ACCC3755089A>>../(////88=<<8=;::9>:>8>ACBB?BBCB@?=7;7;>>50007;><?BB@A@BB??@@?;;;=;;;888B=?@?@@=??;?>887A788
@ATNG8:02506:01647
GATGGTAGAGTACAGTGTAGTAGACCAGAAGATCAGGAACTCTAGAAGAATTCAGATTTTTAACACGAGAGTAAACGTAAAAAGAAGGTTTTACAAGACTCACGTTAACAATATTGCAGCAGTACGCACACAATCGAAGCGCAGTAAGGATGGCTAGTGTAACTAGCAAGAATACCACGAAAGCAAGAAAAAGAAGTACGCTATTAACTATTAACGTACCTGTCTCTTCCGAAACGAATGAGTACGAGAGAGCACACGTGTCTACCATCGTTCGGTCAGAGTCT
+
5==A@CCCCCDCDCFCCBCBDCCCC@CDB@CCC;;:>?;@CB???C?BB?C??>?@AAAB3B@@@@BB@BB??@:@KBBBBB2BB>B5;;;.;::5566;=>>>B?A?@?<?AA?DB??ACCCBBDDEDDAB>@B@=9@>=:;=00,0?@@B@AAAAACCB?BEECBB>@@<9985:99991////6====,6609///::>;;8;=BCA@;><>ABBB?BBBBBBB?B?99929@@:@ABBBDB?:::C;;;@C@@@AA@@>>>:>????<@A=AA>>>@;;:
@ATNG8:02519:01678
GATGGTAGCTCACGTACGTCACACGTACTTTCGTTTCGGAAGAGACAGGTACGTTAATAGTTAATAGCGTACTTCTTTTTCTTGCTTTTCGTGGTATTCTTGCTAGTTACACTAGCCATCCTTACTGCGCTTCGATTGTGTGCGTACTGCTGCAATATTGTTTAACGTGAGTCTTGTAAAACCTTCTTTTTACGTTTACTCTCGTGTTAAAATCTGAATTCTTACTAGAGTTCCTGATCTTCTGGACAGAGTGTGCAGATACTACCATCGTTCGGTCAGAGTCT
+
<;9>;A;<==<<6669555;;;=>===@AE7==BA6;66<8966;>;;7;><56469==>>@B@CCDBBA:::?ACCCC2BB?A9:::+9@A@8;:D@BB?CAAAAA599A??=56.2<@7>7=76//../(299;788588;;555622566735550255'54;::<;:7984;>AAA2>8:8;FEFD/===AA9@@;;;>>>==:>>>5>???>5;5;;198>??A>>:>9<9;;;<9?@@::::;;;;;>@@@>?>?@@BD=A>??B=>>;>@BBBB@??
@ATNG8:02523:01672
GATGGTAGACATATCGTACTCTCTGTACTCATTCGTTTCGGAAGAGACAGGTACGTTAATAGTTAATAGCGTACTTCTTTTTCTTGCTTTCGTTGGTATTTCTTGCTAGTTACACTAGCCCATCCTTACTGCGCTTCGATTGTGTGCGTACTGCTGCAATATTGTTAACGTGAGTCTTGTAAAACCTTCTTTTTACGTTTACTCTCGTGTTAAAAATCTGAATTCTTCTAGAGTTCCTGATCTTCTGGGCAGACTCTCACACGCCTACCATCGTTCGGTCAGAGTCT
+
A@>@;;=CCCCGCCCBBCBBBBCBCAACEBBA=A@>@99:295<7888BB7;BBBB?B?B@BA=F=AAAA=8622+22222$25.5:;:.9<>4<7<678(78+58756;3;@A@@@=>=7=AA<?<?@@>=><?9>>>>7;;>;<=>>>@@AD@@@A;:;;=@?<?<>>>?@>>>B<@??DD;B:>:=@AAA/AA8881866///=99<5::::.;AAAC<@<==:>AAB:::=B=@>>>>><99>>4;666=;;;@AA@>>947886656994996:>CAAA?>?
@ATNG8:02534:01642
GATGGTAGGCGAGAGTGAGACGCAGTACTCATTCGTTTCGGAAGAGACAGGTACGTTAATAGTTAATAGCGTACTTCTTTTTCTTGCTTTCGTGGTATTCTTGCTAGTTACACTAGCCATCCTTACTGCGCTTCGATTGTGTGCGTACTCTGCAATATTGTTAACGTGAGTCTTGTAAAACCTTCTTTTTACGTTTACTCTCGTGTTAAAATCTGAATTCTTACTAGAGTTCCTAATCTTCTGGTGTCGTCTATCATGTACTACCATCGTTCGGTCAGAGTCT
+
CCB@>B=B?BB@@666>>>===AAABBABBBB>BABB=BB?B=>>:?B@?>@BA@A5:49>BA>C?AAAAB@<8@=>====/<=8===;4:@::4:8?=>?<>>>?@@:>=??AB>>;>AA<A<?>=888;;<@@@A<>?>>>>>=>??D=>=>:988:>?:?;>????AAAC:>>ADE5A7;8;>EFD/>>AAA:A<<>AAA79:3:98-;==>:9=9=<///:::>==7=9//+/;;5;@@<@@@>>>==C?@@>>>@@@??<?A@@@<@A;>>>><<<99
@ATNG8:02540:01638
GATGGTAGAGTATCATGTGTATCTCCAGAAGATCAGGAACTCTAGAAGAATTCAGATTTTTAACACGAGAGTAAACGTAAAAAGAAGGTTTTACAAGACTCACGTTAACAATATTGCAGCAGTACGCACACAATCGAAGCGCAGTAAGGATGGCTAGTGTAACTAGCAAGAATACCACGAAAGCAAGAAAAAGAAGTACGCTATTAACTATTAACGTACCTGTCTCTTCCGAAACGAATGAGTACACATCGTCGTGTCGTGCTACCATCGTTCGGTCAGAGTCT
+
@@;?7;@@CC>>@@><<@CBB;9:A=@@@=@@AB@@=@?BBDCCBB@BC@C@CCCCCDDD1C@CCCCDCCDBBB=BCBBBAB1@@=A5:99+4;;7585;<CBBC?C?A@<@@@=AABBBCCCCCDCCCCBB?BCBB?AABB@@<=:?<B?@>ACBBACCA?AAAAAB>BB>A@?:<>><<1;::49:<<=.==:>888?>?>?;@<?@@@:>:=ABBB?BB@AACC@C@CAC>CCC>AABBBB@BBBBABBBB?@?CCAA@BBB?ACCCD>@A?BBBCAAA99
@ATNG8:02493:01680
GATGGTAGTGTCATATGAGAGTGTGTACTCATTCGTTTCGGAAGAGACAGGTACGTTAATAGTTAATAGCGTACTTCTTTTTCTTGCTTTCGTGGTATTCTTGCTAGTTACACTAGCCATCCTTACTGCGCTTCGATTGTGTGCGTACTGCTGCAATATTGTAACGTGAGTCTTGTAAAACCTTCTTTTTACGTTTACTCTCGTGTTAAAAATCTGAATTCTTCTAGAGTTCCTGATCTTCTGGCTCTCGTAGACAGATACTACCATCGTTCGGTCAGAGTCT
+
;;;:7<;:;@<A<<666>ABBBBCBCBBBC@C;@@@>:=A:;7<;>>?@@7;:<;<57179/0)/27::=<@>?<8<;;;;';A9?:B>6859G?BBC>BC9;;;A;<9<ECCBBBD?BBC@D@CBCCAAAB=B?;:4;;B;;;BBBBCBCBBBB@CDD@CBA?A?@AAABBB>A;;;;.;=C>BBBBB0@@AAB8;;DBBCCCBB@CIGG5;;;BB@B@;;9;BDBDCC@B>@@@@@??B:;7;BCBAACBBDCCCCDDDBBC@DBAAA=AB?BBCD;;;B;
@ATNG8:02494:01702
GATGGTAGCGCATATCAGCGCAGCCCAGCAAGATCAGGAACTCTAGAAGAATTCAGATTTTTAACACGAGAGTAAACGTAAAAAGAAGGTTTTACAAGACTCACGTTAACAATATTGCAGCAGTACGCACACAATCGAAGCGCAGTAAGGATGGCTAGTGTAACTAGCAAGAATACCACGAAAGCAAGAAAAAGAAGTACGCTATTAACTATTAACGTACCTGTCTCTTCCGAAACGAATGAGTACGTGTGCGACGTGTCTCCTACCATCGTTCGGTCAGAGTCT
+
9444.49999;;<>>><AA@A>>A<1A.--0---977)505=99:;A8==8=877495595'59==<>A;;;?CC:A@:9;:;*::=C5999&5<<8===<<?>=?6:79A=@?@578BACCAAACCCCCCFC@BBAB=@@@@AA??=A@B@@?@CAB:<;A@C@@::::>=177@177???8??><?::::+6:4:/----/5:5<;?>>=;?8:8BCC?D;99CBA>A>;;;6:BB=ABBBA@??>?A>??AAA>>>@AB:88/16///<6<<;:>??@C59:
@ATNG8:02495:01721
GATAGCAGACGTGACAGAGCGCCAGAAGATCAGGAACTCTAGAAGAATTCAGATTTTTAACACGAGAGTAAACGTAAAAAGAAGGTTTTACAAGACTCACGTTAACAATATTGCAGCAGTACGCACACAATCGAAGCGCAGTAAGGATGGCTAGTGTAACTAGCAAGAATACCACGAAAGCAAGAAAAAGAAGTACGCTATTAACTATTAACGTACCTGTCTCTTCCGAAACGAATGAGTACGATGAGATCTCGTGTGCTACCATCGTTCGGTCAGAGTCT
+
@A@BCCCCCBCCCCCCCCDBBB=ADD@DDCB??<?>BBBAACA?AB>B>BB@BBABB3C?===??;A@@@D;B@;;;;;*;A=A5;;;*9<>8;<<<>>A=B?A?BEDCBB=?>AABCCCEBBBBDBBB?BB@@=??@@??@B>C?C@@>?BBBBBBB?BBBAA@?BD?@@A><;666.///366666*5<5>698???AD=A=AA??=?===ABB?BCAA@BD>A>@BD>CCC?BAA@ABBBAAA?@@@F>=<<=::::<=8=>>>A<@@<@@>>>?@;;
@ATNG8:02501:01710
GATGGTAGCATCATGCATATCTCACCAGAAGATCAGGAACTCTAGAAGAATTCAGATTTTTAACACGAGAGTAAACGTAAAAAGAAGGTTTTACAAGACTCACGTTAACAATATTGCAGCAGTACGCACACAATCGAAGCGCAGTAAGGATGGCTAGTGTAACTAGCAAGAATACCACGAAAGCAAGAAAAAGAAGTACGCTATTAACTATTAACGTACCTGTCTCTTCCGAAACGAATGAGTACAGAGAGTACGATATGTCTACATCGTTCGGTCAGAGTCT
+
AB@@>ABCBDDAABBCCCCBCBAAA@CCC>A@BA@A>A?CBBAAAD?AA?B?BBAA=???*?;AAA?????AAD:??BBBBA1@@>B5:9:&5<<76666==><B@B?BC>ABA=??AABBBCCCCCCCCA@>@BBB?BBA@@???8?;@995:@@@BBBB?AACCCC?DC>>=>>@=:;:/8887:::::+:>9>888@?@;;7;<??BD:>;>CBAA?BAAAACC@C?BBB>BBC?BBBBBCCCAAA<=@@@@>>>@<<<@???A>>@;=<6<;??777=<
@ATNG8:02514:01699
GATGTAGAGAGACTGTAGCGCACCAGAAGATCAGGAACTCTAGAAGAATTCAGAATTTTTAACACGAGAGTAAACGTAAAAAGAAGGTTTTACAAGACTCACGTTAACAATATTGCAGCAGTACGCACACAATCGAAGCGCAGTAAGGATGGCTAGTGTAACTAGCAAGAATTCCACGAAAGCAAGAAAAAGAAGTACGCTATTAACTATTAACGTACCTGTCTCTTCCGAAACGAATGAGTACAGAGAGTACGATATGTCTACCATCGTTCGGTCAGAGTCT
+
A@?A=;@>@A@;666559:77//)/7:17@?@??=A>;:9334:6=<8=666//(/;;;,=65333322288:05599999(99.5.555'5<>89665:=<;<9<9==9<BB9::??AAABCCABBBBBB?CBBA>AAA???AA:<6<00,0:::<=>?;??@??A>BB<@<:/229880822,28::;*9949977;<?9;5;58:AA=C<=<@?>9=??>><B?B;=>D>CBB999@AA=====AA??>===;::?>>?;;6;>>=>;8818>===:9::
@ATNG8:02514:01707
GATGGTAGACACGTGTGCTCTCTCGTACTCATTCGTTTCGGAAGAGACAGGTACGTTAATAGTTAATAGCGTACTTCTTTTTCTTGCTTTCGTGGTATTCTTGCTAGTTACACTAGCCATCCTTACTGCGCTTCGATTGTGTGCGTACTGCTGCAATATTGTTAACGTGAGTCTTGTAAAACCTTCTTTTTACGTATACTCTCGTGTTAAAATCTGAATTCTTCTAGAGTTCCTGATCTTCTGGGTCTCTCTCTCACGCACTACCATCGTTCGGTCAGAGTCT
+
FEBB?BBBCDDECAA0///<99?CDCDBAABB=BCBC=BC?A?B?????@3:9??@>A@CDCC?B=BBBB?;;5<48::9:)7:3:888)2A;?>B7/)/71///.88388:9>@@@=;;<<@<@>>>@@@@<>>@A7:;@>>=???===B;;;A;>>@=>>;><>>=@@A@@A>?::::-;8=9<8888*8;;---7---37=>@>1887(2::8;4>9>?<@@@;;=><@=DDDAAA<====6///::::=B@>==AAACCD==669=,---29-//@@:=
@ATNG8:02525:01682
GATGGTAGAGAGAGCTCTCTCATCGTACTCATTCGTTTCGGAAGAGACAGGTACGTTAATAGTTAATAGCGTACTTCTTTTTCTTGCTTTCGTGGTATTTCTTGCTTAGTTACACTAGCCATCCTTACTGCGCTTCGATTGTGTGCGTACTGCTGCAATATTGTTAACGTGAGTCTTGTAAAACCTTCTTTTTACGTTTACTCTCGTGTTAAAAATCTGAATTCTTCTAGAGTTCCTGTCTTCTGGGCAGACTCTCACACGCTACCATCGTTCGGTCACGAGTCTATCAGCGAC
+
DB@A>@=BCCCBCCB966====>BBB<A?@@B>BCEE@@A>@?AA????@=A@BBC?B@DBBC?B>AABBA?>5<5;>???.886::??79>>=*0///(/70552+26919=<>AAAB=;;;<@8==?=877==AA@@<>>><==9><>>BB;<=>8<;;;?A<?;@BB@@@A@@;?====/<7<477787(7>AAA:A>>>AA@@>>:9;;;,;///@9@7??<@AA>==@<@=CAAAA=;;;=4;666=;9?A?;;=///<=7;;79946606==;;A@A=<<66322---
@ATNG8:02538:01696
GATGGTAGCATCATGCATATCTCACCAGAAGATCAGGAACTCTAGAAGAATTCAGATTTTTAACACGAGAGTAAACGTAAAAAGAAGGTTTTACAAGACTCACGTTAACAATATTGCAGCAGTACGCACACAATCGAAGCGCAGTAAGGATGGCTAGTGTAACTAGCAAGAATACCACGAAAGCAAGAAAAAAGAAGTACGCTATTAACTATTAACGTACCTGTCTCTTCCGAAACGAATGAGTACGATGAGAGAGCTCTCTCTACCATCGTTCGGTCAGAGTCT
+
<<=C>;;;?BCCC;;;BBCBDBA@@;@@@::>?9:44:7>@<??>B:8=7;678772>=>*=0555A@A===@H;;9;;;;;*:9;@4:99&5@:7<B=BBCCCD?B?BB???@@FCBBCCCCCCCCCCCCC@C?@??AA@@@A>>8??B;:8;B;::@AA>BCBBBB@DE????;?;=991///(//////%/83:65899>8637;>>ED<A:>>DCD@BBACBBB?C?AAC>BBB<>?ABA@@A?998A@?;;;?;;;>>;;;<@@@A@:==;??AB===;;
@ATNG8:02539:01697
GATGGTAGTGTGTCTCTGAGAGTAGTACTCATTCGTTTCGGAAGAGACAGTTACGTTAATAGTTAATAGCGTACTTCTTTTTCTTGCTTTCGTGGTATTCTTGCTAGTTACACTAGCCATCCTTACTGCGCTTCGATTGTGTGCGTACTGCTGCAATATTGTTAACGTGAGTCTTGTAAAACCTTCTTTTTACGTTTACTCTCGTGTTAAAAATCTGAATTCTTCTAGAGTTCCTGATCTTCTGGGATGTGTGCGCAGTGCCTACCATCGTTCGGTCAGAGTCT
+
<;4;05:99;:;6<;99>:955?;?CBB99:@<@@AB=BC?B?BBBBBCAB?ACDD@D?CDBB@CABECCCCCCE?CCBBB3BB@BBCD<AA@A7;;C?BC@BBBCAB?BGCCCD@A?ACCAD?CCCBAA@C?BBBC?CBB@@?AABACCB@??B?CCC?CC?C?BABBBDDCC@B@@@@7>=@;AACCC3BC@@@;ABBBBBCBBB?ABBC3BBABB?@<@C?BCCCBCC@C=@?ABBB?B??D8A000>==ABBBCCBC@BCC@CCDBD?BA@CHDDCCCAA
@ATNG8:02541:01684
GATGGTAGTGTCAGTGCGCGTCGTCCAGAAGATCAGGAACTCTAGAAGAATTCAGATTTTTAACACGAGAGTAAACGTAAAAAGAAGGTTTTACAAGACTCACGTTAACAATATTGCAGCAGTACTCACACAATCGAAGCGCAGTAAGGATGGCTAGTGTAACTAGCAAGAATACCACGAAAGCAAGAAAAAGAAGTACGCTATTAACTATTAACGTACCTGTCTCTTCCGAAACGAATGAGTACGTGTGACTTACGTGAGCTACCATCGTTCGGTCAGAGTCT
+
?99?3444::@996;;;;;;==;::7<;;5:;/0/7*0*//:66660//(/38=@A@CCC1;7@BB<>=BBB>B:999999:*5:;B=CCE<CCC@BBDCCCCCD?B?BC?BBB8:9??ABCCEBBCEBCBC?A:::59999>>@A=C?B@@=@CAAACBB?AAA????BB????=??@@@7///)/////(/86;:<>>>;>@<A<>=<A=A8>>BCC@BBBBBBD>?=?DK@EAB?BCBCBA===;;;ABA?BBABA@00000,0:;>C;?:=ABCBBB>;;
@ATNG8:02501:01776
GATGGTAGGACGAGCGTCTGAGAGGTACTCATTCGTTTCGGAAGAGACAGGTACGTTAATAGTTAATAGCGTACTTCTTTTTCTTGCTTTCGTGGTATTCTTGCTAGTTACACTAGCCATCCTTACTGCGCTTCGATTGTGTGCGTACTGCTGCAATATTGTTAACGTGAGTCTTGTAAAACCTTCTTTTTACGTTTACTCTCGTGTTAAAAATCTGAATTCTTCTAGAGTTCCTGATCTTCTGGGCAGACTCTCACACGCCTACCATCGTTCGGTCAGAGTCT
+
:<@A>BA@<@@@BB@B@?@CCEJC@BBBBCBB@BEFF>BB>@<@ABBBBB@BBBCB@CA;;;D?B@;;;CA;;9B?BBEEE5@@>@BBC=B:;99@??;>@<@@BCBCABBDEDBBA@BBB@EACCBAABBD?BCBB@BBBBCBBBBBBBBBBDD?AAA=BB?C?BBC@@ACFE>B@@@@3@=A5<<<<<*;BDBF?GBBBCBB;:;?BEED5CBBAB=@=@B?BBBAA@C@E?AACCCB?BBBC>CEDDCBBBBBBBCCC@CCC@DDAAB@BB?BBCBBB:;;
@ATNG8:02506:01743
GATGGTAGCGCACACATAGATACAGTACTCATTCGTTTCGGAAGAGACAGGTACGTTAATAGTTAATAGTCGTACTTCTTTTCTTGTCTTTCTGTGGTATTCTTGCTAGTTACACTAGCCATCCTTACTGCGCTTCGATTGTGTGCGTACTGCTGCAATATTGTTAACGTGAGTCTTGTAAACCTTCTTTTTACGTTTACTCTCGTGTTAAAAATCTGAATTCTTCTAGAGTTCCTGATCTTCTGGCTCTCGTAGACAGATACTACCATCGTTCGGTCAGAGTCT
+
//99,//=;=@?;99=;545=954<<::::33-3555)59.5.555>;44.44444.438837-4.4:444<<888.3333&3949;:99.3333<,3373885///3.616??=@B6625AA=B@BBBB;:;@6;;9:;@AAABBBCCBBCE;:;C@CAB?AA>A=AAB;;:?99499>C4999>AAGFF2AA:;;0:9:995>99@9BGFF1ABACB=A=?@<?>><<00*/3<:999B=??@=BA@;:9:AA<@966;;;>>C@CCA@A>??:>889>>??@
@ATNG8:02513:01763
GATGGTAGGACGAGGCGTCTGAGAGGTACTCATTCGTTTCGGAAGAGACAGGTACGTTAATAGTTAATAGCGTACTTCTTTTTCTTGCTTTCGTGGTATTCTTGCTAGTTACACTAGCCATCCTTACTGCGCTTCGATTGTGTGCGTACTGCTGCAATATTGTTACGTGAGTCTTGTAAAACCTTCTTTTTACGTTTACTCTCGTGTTAAAAATCTGAATTCTTCTAGAGTTCCTGATCTTCTGGTGTCGTCTATCATGTACTACCATCGTTCGGTCAGAGTCT
+
8;==0559)//9//)/779<>=6//7>0//9//)5::>4==2625<AA?AA@CBCCCAC@BBBC7;9;BBBABBCC?BCCBB2BB=;;<E?DEEE?B;;7;D@;;;BCC@CCCCBBCC@BBD>A>BBBBBA@A7;;AA>BC@@A@@@@B;;9C????BBB@BF@@??CCABBAA=@@@@@7@>B>A@@@@,@AABD:;;EFC;;;;;=@DCC5?@@BB>@?@@@BBA;:;@=><???BAC?A?A?CDCA@@B@BBAA@BBCCCBB>BAAAC@DCADCACBDD::
@ATNG8:02513:01776
GATGGTAGTGTGTCTCTGAGAGTAGTACTCATTCGTTTCGGAAGAGACAGGTACGTTAATAGTTAATAGCGTACTTCTTTTTCTTGCTTTCGTGGTATTCTTGCTAGTTACACTAGCCATCCTTACTGCGCTTCTATTGTGTGCGTACTGCTGCAATATTGTTAACGTGAGTCTTGTAAAACCTTCTTTTTACGTTTACTCTCGTGTTAAAAATCTGAATTCTTCTAGAGTTCCTGATCTTCTGGGATGTGTGCGCAGTGCCTACCATCGTTCGGTCAGAGTCT
+
8944.5;;>@;;5<5555:<<<<;??A@@AAA>BBCC>CD@C@CCDDDBB?BCCCF@D@CBBB@C@BBCCDBCBC>;:999'<B=@@CD>BBCC@CCC?CC?BBBCCCAFCCCCBBB?BCC?C?CDCCCBBB@BBBB?CA?@A@@?@BBCCBCBC?BBB?BB?B?BBCBBBBCB@C@@@>3=;@9?A@@@0@ABBC>CCCCDCFBAAACEEE5CAAAD@B@BC@CCCCBBB?B?BBBAAA@?>FF>F000===@BBBBBBC@CCC@CCCBC@CCACCDBBBA::
@ATNG8:02515:01776
GATGTAGAGAGACTGTAGCGCACCCAGAAGATCAGGAACTCTAGAAGAATTCAGATTTTTAACACGAGAGTAAACGTAAAAAGAAGGTTTTACAAGACTCACGTTAACAATATTGCAGCAGTACGCACACAATCGAAGCGCAGTAAGGATGGCTAGTGTAACTAGCAAGAATACCACGAAAGCAAGAAAAAGAAGTACGCTATTAACTATTAACGTACCTGTCTCTTCCGAAACGAATGAGTACGATGAGATCTCGTGTGCTACCATCGTTCGGTCAGAGTCT
+
CE@ABBFCBCCCCCCBCCCCBCCD>CCC?BBB@??<?;@ABBBBB@CD?B?999@ABBB3B?@@@BB@AA@@@9==BDIMM5BB=B5;;;-:BD?9:6@@CD@B?A@BC@CBC>AAAACCDCCBBCCBBBBACBBB>@@@@??>@>A=B@@=AC???BBC@DCCBBB?BB?BBB=@??>@1;;;5;>>>?/<<6:///==@??;?<@B@@<><>?BBC@BCAAABB?A?AAA;ACC?A@@BDCCBBBA@>>=A>>>:;:=>@:;7;AAAA<@?:====>?A??
@ATNG8:02536:01732
GATGGTAGTGTCATATGAGAGTGTGTACTCATTCGTTTCGGAAGAGACAGGTACGTTAATAGTTAATAGCGTACTTCTTTTCTTGTCTTTCTGTGGTATTCTTGCTAGTTACACTAGCCATCCTTACTGCGCTTCGATTGTGTGCGTACTGCTGCAATATTGTTAACGTGAGTCTTGTAAAACCTTCTTTTACGTTTACTCTCGTGTTAAAAATCTGAATTCTTCTAGAGTTCCTGATCTTCTGGTATGACTAGTGTACTACTACCATCGTTCGGTCAGAGTCT
+
89995555<9;9;565;555;9:>>0///99<0556=/569>9>>;;@>@5>AACB?A=;94>9@=ABA@@@@><=9000+/63///58(---//389;//48443:=@7;;;;;;<=<?::493999>999?4:9BB@BBBBA;9:@@@:;:=??:@AC?AA;>5:8A@??@B@;?@@??3?4:4;;;;.9==>D6:;A??;::9929595$5;;0/)/)/:4::=>666:>;<<<>CB>@AA<@@BBCBCFCCCCBBBBCA@B=A>>@@;00+0=<<ACBBB
@ATNG8:02497:01805
GATGGTAGCGCGACGAGCGTAGACCCAGAAGATCAGGAACTCGTAAGAAGAATTCAGATTTTTAACACGAGAGTAAACGTAAAAAGAAGGTTTTACAAGACTCACGTTAACAATATTGCAGCAGTACGCACACAATCGAAGCGCAGTAAGGATGGCTAGTTGTAACTAGCAAGAATACCACGAAAGCAAGAAAAAAGAAGTACGCTATTAACTATTAACGTACCTGTCTCTTCCGAAACGAATGAGTACGATGAGATCTCGTGTGCTACCATCGTTCGGTCAGAGTCT
+
@@BB766<<@;;6?><95;494///(///)/8:;;;794/0////(/8389171/////;;;+;633.33555589.5599999(9;6;6;CC7A?A<00/:99::>;?9?A?CBA=A@87:BBBBBAA@A@BA@AAAA=??ABB>???C@@<<9:>:00+/::6>@@<<889988;8,22222'2882667777%773....66655/557255;A:88?AB=@ABBBBB@D?>;;7::;50000::==>:8>>>>>=8<?@8699995:@>==8;;186<<<=;=>
@ATNG8:02498:01810
GATGGTAGTGATACAGATCAGACACCAGAAGATCAGGAACTCTAGAAGAATTCAGATTTTTAACACGAGAGTAAACGTAAAAAGAAGGTTTTACAAGACTCACGTTAACAATATTGCAGCAGTACGCACACAATCGAAGCGCAGTAAGGATGGCTAGTGTAACTAGCAAGAATACCACGAAAGCAAGAAAAAAGAAGTACGCTATTAACTATTAACGTACCTGTCTCTTCCGAAACGAATGAGTACTGCGTCTCACTCTCGCCTACCATCGTTCGGTCAGAGTCT
+
899A=??CCCCCC?ABBBBBCCBBB?<AB<?@B::9>B?DBB??><;:>5?477386666(639>A@>>>A===477?????,@@=@5;;;*9@@=9;9BDCBBB?B@BB@BAA?BBDDCBBCCBBBBFCBB@BBAA=@????@?>9@?B;;;;CCBCBBB?BBCCCC@AA>ABD>??@=</8770888898%8=7<878?>??@7;7:AAA:=:>=ABB?AA@@?AA<@=A@@9@997:CCCBBBBBBBBBBBCBBBBBDD?BBB?B:99B?BB@BCBB?;;00
@ATNG8:02499:01797
GATGGTAGTGTCATATGAGAGTGTGTACTCATTCGTTTCGGAAGAGACAGGTACGTTAATAGTTAATAGCGTACTTCTTTTTCTTGCTTTCGTGGTATTCTTGCTAGTTACACTAGCCATCCTTACTGCGCTTCGATTGTGTGCGTACTGCTGCAATATTGTTAACGTGAGTCTTGTAAAACCTTCTTTTTACGTTTACTCTCGTGTTAAAAATCTGAATTCTTCTAGAGTTCCTGATCTTCTGGGTCTCTCTCTCACGCACTACATCGTTCGGTCAGAGTCT
+
<=A@?BBBDDBBDC>>BBBCCB<;:A@;<BBC@C@@@<@C@EACCCCDCB@BBBB>8@7?9444:7=;;;;;=<<7;::::):?9=:@@5000>9<>B>@@79:AACC@CCCBBBBB?AAB>B>BBBC@A;;8;@AC?DCCAAABBB@@@B@@@>?@00-0@6;7;ABB@??99499999*48>459999$949=<,90>00/9>><2<<<<,=999>9=;=>:>AAABBB?C=@@BBB@>C:;;7;ABDCB;;;A@@CCAAB@@@@BBA?AC@AABBA000@
@ATNG8:02501:01826
GATGGTAGCAGAGTGACAGAGCGCCAGAAGATCAGGAACTCTAGAAGAATTCAGATTTTTAACACGAGAGTAAACGTAAAAAAGAAGGTTTTACAAGACTCACGTTAACAATATTGCAGCAGTACGCACACAATCGAAGCGCAGTAAGGATGGCTAGTGTAACTAGCAAGAATACCACGAAAGCAAGAAAAAGAAGTACGCTATTAACTATTAACGTACCTGTCTCTTCCGAAACGAATGAGTACAGAGAGTACGATATGTCTACCATCGTTCGGTCAGAGTCT
+
55--(--5688<@666==@BA;;D455:.4444557<7;<<8933,3349,33333333$36;888;;;;;8=722455555#5;8=:@@>2@>@<666==@>>>4:6:B?BBB99:??ACAAADBBCCE@@=@CAB@BBCC?@>B?A=B::5:A???BBC?BBB?@?@CC@BBB<?6;;;1///(/////(/<6A588@>=;=:=:>DAA<>7;;BAA>AAAAABC?A=999+:>@;999ABAAABA;;;A@=;;;AA@@@A8856A@?@:>====ABAA;;;
@ATNG8:02503:01794
GATGGTAGCGCGACGAGCGTAGACCCAGAAGATCAGGAACTCTAGAAGAATTCAGATTTTTAACACGAGAGTAAACGTAAAAAGAAGGTTTTACAAGACTCACGTTAACAATATTGCAGCAGTACGCACACAATCGAAGCGCAGTAAGGATGGCTAGTGTAACTAGCAAGAATACCACGAAAGCAAGAAAAAAGAAGTACGCTATTAACTATTAACGTACCTGTCTCTTCCGAAACGAATGAGTACGAGAGTCAGAGCAGAGATCGTTCGGTCAGAGTCT
+
BCAA>BBCBBBCCCDD@@@BBDDAC;CCC@CBBB@@>@>BBCBBBB>@@>B?@?@@@CCC3C?A?@BCCBC;:;7;?CCFFF5CB?C4;;<*9::5555:=>>=A???AA=AAA=AAAABCCCCBBCCCCAA?BCBB>@?><??@@<A@CBB?BCBBBBCA?BBBBBA>CC>8899>:;<;1;:::888888%/<7=///<;>==:=<>>AA<@<@ABBB@BCCBBBB@C?BBB=BBB@BBBBBCCBB<<@BBCC=;==>>?@@@@A9<;9<>CCBB???
@ATNG8:02504:01827
GATGGTAGTCTCAGATAGTCTATAGTACTCATTCGTTTGGAAGAGACAGGTACGTTAATAGTTAATAGCGTACTTCTTTTTCTTGCTTTCGTGGTATTCTTGCTAGTTACACTAGCCATCCTTACTGCGCTTCGATTGTGTGCGTACTGCTGCAATATTGTTAACGTGAGTCTTGTAAAACCTTCTTTTTACGTTTACTCTCGTGTTAAAAAATCTGAATTCTTCTAGAGTTCCTGATCTTCTGGGTCTCTCTCTCACGCACTACCATCGTTCGGTCAGAGTCT
+
CCBC>BBDCCCCCCCBBBA@ABCCCCCCBBBB??@@D=B?CACCCECCC?CCBBB?C@CB@@<A?ABCCCCCCD=??A@?.@A<??BB<AABB>CBB?BD?A@BCCE@CBDDCCBB?BDD?C?CDDCCC@@<?B@@<AAAABBBABAABBBBBB@BBB>BC@E>AABBABAAA=@@BBB7@=@6;<BBA,AA;;;/;;CCCCBBBB@BEJED*CCCCC@E@CC@CCCDABB@C?BBACBA>ACDD>CCCCBBBBBBCCBBBBBBB@DCCAB?AB>BCBBBC999
@ATNG8:02514:01783
GATGGTAGAGAGAGCTCTCTCATCGTACTCATTCGTTTCTGAAGAGACAGGTACGTTAATAGTTAATAGCGTACTTCTTTTTCTTGCTTTCGTGGTATTCTTGCTAGTTACACTAGCCATCCTTACTGCGCTTCGATTGTGTGCGTACTGCTGCAATATTGTTAACTTGAGTCTTGTAAAACCTTCTTTTTACGTTTACTCTCGTGTTAAAAATCCGAATTCTTCTAGAGTTCCTGATCTTCTGGCGCTCTGTCACGTCTGCTTCCATCGTTCGGTCAGAGTCT
+
@99506==DDCAABCA@ACDCCGABACCHECC?BA@A<ACCB?BCCCCBB?BBBBB?B>BBBC@B@B??>BABAB?????<,=?9=:?>8>:<<,0/;7:94;::<?B@CCCCBCBD@BBB@D?CCAAAAAA>BBBC@CBBBB@@@BAAABBBBB?BBB@CC?B?BB????@@@9??@@@6@<@:??>?>.<@:::*00=000@009?BEED.:;<@C:=::@9=///=66169@D>9::9///3988:888>@AAAA=;;;@<@<@@A@@<?>:>>>>=DAAA
@ATNG8:02515:01786
GATGGTAGAGTACAGTGTAGTAGACCAGAAGATCAGGAACTCTAGAAGAATTCAGATTTTTAACACGAGAGTAAACGTAAAAAGAAGGTTTTACAAGACTCACGTTAACAATATTGCAGCAGTACGCACACAATCGAAGCGCAGTAAGGATGGCTAGTGTAACTAGCAAGAATACCACGAAAAGCAAGAAAAAAGAAGTACGCTATTAACTATTAACGTACCTGTCTCTTCCGAAACGAATGAGTACTATAGACTATCTGAGACTACCATCGTTCGGTCAGAGTCT
+
:44905<>BCCCBAA<C====CEBB=ACC?@;99>=1704::88;=<>;7<<797=8A?A.?15558=>=??AA777@@@@A,=A9A.;;;*9::5666===>>B?B?BC?A??=?BBBCCCCCCCDCDC@@<?A994:@@@AB??<@?B@@?ACBCBABA?CBBABB@AA;??@;?96555'565/788888%/87:///78=;96:689AA<A=BBLCB?@@@??BA=A>ACB=BBB?CBBBCBBBB>>>BBB>>AAABCBBBAB>ABCBB=@@>BCBBBBABB
@ATNG8:02515:01793
GATGGTAGGACGAGCGTCTGAGAGGACTCATTCGTTTCGGAAGAGACAGGTACGTTAATAGTTAATAGCGTACTTCTTTTTCTTGCTTTCGTGGTATTCTTGCATGTTACACTAGCCATCCTTACTGCGCTTCGATTGTGTGCGTACTGCTGCAATATTGTTAACGTGAGTCTTGTAAAACCTTCTTTTTACGTTTACTCTCGTGTTAAAAATCTGAATTCTTCTAGAGTTCCTGATCTTCTGGTGTCTGATCTATCACTACCATCGTTCGGTCAGAGTCT
+
9<<A@CCD?B@;554444<556??9=<<@?>:>@@@<BB?C@AABCCCCABA;;;>A>??;;6::@A@B@A@BC?A@EEE5CB=A9;;0;?@C=BBB?A@=@AA?@@?BBCBBBBA>ACC@B?B@@@9::?:>>>>+00000???>=><<;;>=:@@@:@B?@;@@A:::BAB?AAAAA7A>A?AAAAA,A@;;;0;@BCCCC;;;=AAAA,@@;;;>A;;;4:??>AAA=B@BBBCDE@CAA=@;;;BBAB;;;BBCCCCCAIHBAA?;;7;CB=@A000
@ATNG8:02520:01809
GATGGTAGCTCACGTACGTCACGTACTCATTCGTTTCGGAAGAGACAGGTACGTTAATAGTTAATAGCGTACTTCTTTTTCTTGCTTTCGTGGTATTCTTGCTAGTTACACTAGCCATCCTTACTGCGCTTCGATTGTGTGCGTACTGCTGCAATATTGTTAACGTGAGTCTTGTAAAACCTTCTTTTTACGTTTACTCTCGTGTTAAAAATCTGAATTCTTCTAGAGTTCCTGATCTTCTGGGTGTATCAGCGAGTATCTACCATCGTTCGGTCAGAGTCT
+
@@@B?BCCCCCCCCBB:9;B=>BCCDDICB?A@>@8@A=A>BBBBBBB?BCB@@=?<?BBB@C<@@CCCBAAA<?AACC1@:49556(8@>@<ABB?BF?BBB>>><AAA@AA>>:??A:>:::::;;>?=BAAA;@??:;:>>>AAAA>>>@<;;;>??=?<A@AA???>><>??BB5B<?;>9999,9:333(--6---;66:<ABBB/A???B<?;==:=;<9///49388???A;;;;=6///@=;9:>@?=<=>>>@@<@@@==:=><A???@???D
@ATNG8:02523:01804
GATGGTAGCGCGACGAGCGTAGACCCAGAAGATCAGGAACTCTAGAAGAATTCAGATTTTTAACACGAGAGTAAACGTAAAAAGAAGGTTTTACAAGACTCACGTTAACAATATTGCAGCAGTACGCACACAATCGAAGCGCAGTAAGGATGGCTAGTGTAACTAGCAAGAATACCACGAAAGCAAGAAAAAAGAAGTACGCTATTAACTATTAACGTACCTGTCTCTTCCGAAACGAATGAGTACCTCTCAGACGCTCGTCCTACCATCGTTCGGTCAGAGTCT
+
ABCCACBACA@AAA@@@BBBBBCCC>BBB@BACD@?=@@AAA???A<A@>?>???@@A@@/@:?;:A@@=;:9:1::@@DDE1>B@CBCHI<BAB@BBBBABA9968:?A>BBB?BBBBBCCCDDBBBBBBA@@@?C>??@BA@@A>B?B;;9:CBCBBBB@AAABAA>AB>AAA<?6766.5//(//////%-605/./7597848;555A;A=A?AAB?BCB?@?B?D>BBD>CBE999BAA@B@AB>ABBC898>>=CF=@@@:>=;;??AA>BBBBDF???
@ATNG8:02534:01798
GATGGTAGTGATACAGATCAGACACCAGAAGATCAGGAACTCTAGAAGAATTCAGATTTTTAACACGAGAGTAATCGTAAAAAGAAGGTTTTACAAGACTCACGTTAACAATATTGCTAGCAGTACGCACACAATCGAAGCGCAGTAAGGATTGCTAGTGTAACTAGCAAGAATACCACGAAAGCAAGAAAAAGAAGTACGCTATTAACTATTAACGTACCTGTCTCTTCCGAAACGAATAGTACGATGAGATCTCGTGTGCTACCATCGTTCGGTCAGAGTCT
+
AA?@=@CDCCCCCCCDCBBBCBC=B@==>7;=:00/471588///858:6>=998>5:::*:6>?=@@@AA=;7<?<8::::+:=:>1888&5;;258579>AAA=A<>968785;///;EBBBCCDCCCCCC@CCAA?AB@AB@>><@@CB@BBBBCBBBB>ACCCCA?CD?BAA<>>BBA=97717===>/>B=B789>==AA8;8;BAA6;6;>BBB>BBBCBCE@B?BCC>CBB?BBBBBBBBCC@ABBBBB@=>676:;<6<@@>B?BB?BCBBBB>??
@ATNG8:02535:01819
GATGGTAGCATCATGCATATCTCACCAGAAGATCAGGAACTCTAGAAGAATTCAGATTTTTAACACGAGAGTAAACGTAAAAAGAAGGTTTTACAAGACTCACGTTAACAATATTGCAGCAGTACGCACACAATCGAAGCGCTGTAAGGATGGCTAGTGTAACTAGCAAGAATACCACGAAAGCAAGAAAAAAGAAGTACGCTATTAACTATTAACGTACCTGTCTCTTCCGAAACGAATGAGTACTATGTAGAGCTCTATACTACCATCGTTCGGTCAGAGTCT
+
<>CC><<@;<BCGBBBECCCDBAAA655>7:?A>?><?9?AA?=?C@CA?@=00/97777)737>=>@A@@===5==AACCB2BB@C=@@A1?AD?999B=AA9;7;?B@=@AA=AAACCCCCCCBBBCCBB?BECB@BBAB9::A=@>A::8;BBBBCCC?CDDBBB@BC?999;??BAC6;:<7778788%8=:=969?@?@B=B==>>@:?:?;@@B?BBCBBBC?A>ABB>BBB@BBBBBBBBBB@@???@@@@@===@ACB:>>>A?8::5:>><=;;;A
@ATNG8:02536:01807
GATGGTAGCGCACACTTAGATACAGTACTCATTCGTTTCGGAAGAGACAGGTACGTTAATAGTTAATAGCGTACTTCTTTTCTTGTCTTTCTGTGGTATTCTTGCTAGTTACACTAGCCATCCTTACTGCGCTTCGATTGTGTGCGTACTGCTGCAATATTGTTAACGTGAGTCTTGTAAAACCTTCTTTTACGTTTACTCTCGTGTTAAAAATCTGTTCTTCTAGAGTTCCTGATCTTCTGGGTGTATCAGCGAGTATCTACCATCGTTCGGTCAGAGTCT
+
BCCC<@;@;>;;;;>=9==5555<==;;;>6516;;>6>>7;6;999944.4444<7<6::==8?<?@>444:33-3333&33-33899.////:366828<49:88=B@CBBBCC@@>@AA?A?CCAAACBA=ABAA>BBBBBBABB@A@BBBBB=@@A=AC@C@BBCBBBBDEACFDDC:A=A=;;;;.;BAAB<B;;;BA@@AA4;;;;':??A@=BC?@A@BBAC@C@DCCDCB=@:;;0;;;@ACBBCDCDCGCCCBB?@@ACC@DC?BBBCFEBBA
@ATNG8:02498:01866
GATGGTAGCGCGACGAGCGTAGACCCAGAAGATCAGGAACTCTAGAAGAATTCAGATTTTTAACACGAGAGTAAACGTAAAAAGAAGGTTTTACAAGACTCACAGTTAACAATATTGCAGCAGTACGCACACAATCGTAGCGCAGTAAGGATGGCTAGTGTAACTAGCAAGAAATACCACGAAAGCAAGAAAAAAGAAGTACGCTATTAACTATTAACTTACCTGTCTCTTCCGAAACGAATGAGTACTATGTAGAGCTCTATACTACCATCGTTCGGTCAGAGTCT
+
;<4;.4:<:<=@C?==B=B=@>995/5==8=BA?@=39-7??8<=B>>>8?<>>997888'88<9>A995:99:199@;===+>C?B?BCC<CBD@B@9;/:///8:;;??:B@A=?<??BGCBBCCCBBBBB?CBBBBACBBABAA?A?B@?;?C:9:BBB?AABBA=9988)8:9489555(255.555555$33.3...66>??<>998<<2737;6;=:===@@@A;?;?DD9@@D<>??;:;=B>>>?==;;;<>@///77779@;:;=:=A9<;==:::@;
@ATNG8:02500:01832
GATGGTAGGCGTGTGAGAGTCTGCCCAGAAGATCAGGAACTCTAGAAGAATTCAGATTTTTAACACGAGAGTAAACGTAAAAAGAAGGTTTTTACAAGACTCACGTTAACAATATTGCAGCAGTACGCACACAATCGAAGCGCAGTAAGGATGGCTAGTGTAACTAGCAAGAATACCACGGAAGCAAGAAAAAGAAGTACGCTATTAACTATTAACGTACCTGTCTCTTCCGAAACGAATGAGTACTATGTAGAGCTCTATACTACCATCGTCATCCAGAAGTCT
+
;66D9=BC?BBDCGB@ACCBCCBBB>CBB>ADDCBB?B?BBBBBBB<AA@B@BDBBBCCC2B?BCCBBBCCBBB;@@88777(8;8=<@AAA/C@A;AABAAA=>>=?=BB=B>;:=<<<>566AAAAA==>A<@@@@9==A>>>>>:>:><<8<;;;=@@>9>>=@@@<??;>>@;@?C8;588/577777)//)/;;9??>>>=B=;;<>=A<@@@AA<>@@=>=A<A;AAA9@<<8>>@B?????=?=A>>>?>>>>>?A@@@:@A>==A=>>9>>?7;;>?
@ATNG8:02509:01849
GATGGTAGCATCTGCATATCTCACCAGAAATCAGGAACTCTAGAAGAATTCAGATTTTTAACACGAGAGTAAACGTAAAAAGAAGGTTTTAACAAGACTCACGTTAACAATATTGCAGCAGTACGCACACAATCGAAGCGCAGTAAGGATGGCTAGTGTAACTAGCAAGAATACCACGAAAGCAAGAAAAGAAGTACGACTATTAACTATTAACGTACCTGTCTCTTCCGAAACGAATGAGTAACGATGAGAGAGCTCTCTCTACCATCGTTCGGTCAGAGTCT
+
<<<A;@@BA<:655;5:5;<?<;?7;CCC;AA;;6;=BCBBB;;7;B6;49@999888'7287799///;;;5;:88888'6715-525&2+22+2222955576=288288=4::;;:;79==;==>>>A=====8;;;;:967056<9949555;==?<@?@>9808818@@5;;;;;.:=;067>@2//,/666::::;>8:7<6//)/599<;;5;<:99>=8;;;==7597:==9955-2555:@9;;>>?:::A???@B<>>@?>:==7=====>=;;
@ATNG8:02509:01855
GATGGTAGGACGAGCGTCTGAGAGGTACTCATTCGTTTCGGAAGAGACAGGTACGTTTAATAGTTAATAGCGTAACTTCTTTTTCTTGCTTTCGTGGTATTCTTGCTAGTTACACTAGCCATCCTTACTGCGCTTCGATTGTGTGCGTACTGCTGCAATATTGTTAACTTGAGTCTTGTAAAACCTTCTTTTTACGTTTACTCTCGTGTTAAAAATCTGAATTCTTCTAGAGTTCCTGATCTTCTGGTGTCGTCTATCATGTACTACCATCGTTCGGTCAGAGTCT
+
@@?@;:4:2;999<556>>===<<5595:;55.5455/6<8=8669?;A>9=?=999)45:;>@;A;@B?;=00)-8068888'--+/9;;5=<=G@CBB?AC>A@AABC?CBBBCBBA?AA?;?:AA@AA@@A=@ABDAHBAAEAA@EAAACCDCC@@???BA?B???;?A=@@?<?BCED:D?C>??CCC2AB@@@7;;;00/=;;??BCCC1A666>5=5>?9?AAAABB=B:>>BA>?8;;B=BAA=====????788B?=<=:<A<>=<AD=B?>?>>=9:
@ATNG8:02519:01849
GATGGTAGCTCGCTGATGATATCTCCAGAAGATCAGGAACTCTAGAAGAATTCAGATTTTTAACACGAGAGTAAACGTAAAAAGAAGGTTTTACAAGACTCACGTTAACAATATTGCAGCAGTACGCACACAATCGAAGCGCAGTAAGGATGGCTAGTGTAACTAGCAAGAATACCACGAAAGCAAGAAAAAGAAGTACGCTATTAACTATTAACGTACCTGTCTCTTCCGAAACGAATGAGTACACACTCTCATATGACACTACATCGTTCGGTCAGAGTCT
+
@BCG@BBCCC>>@666;>@ABBC@@9?CD@CDCBAA>A=@ABBBCC@CF?B?AA989DDD3C?B>>BBBB???D:AABBBBB0;;7;=CCC9B?@9995?<<>CC?C@BC>AAA@BBBBDABBHBBBDBBBC?BA?>9???=AB:95<@B@@>@DBBBBBC?BBBCCC?>?<?BA<><888-599699::;+7>9A598@AA?=5:5:==<,/,/<A>@@CB@@@AA?A=ABB<BEE?BBBBCCBBBB@@@@=====????ABBBDCCBB?BB?AB?>>????
@ATNG8:02505:01902
GATGGTAGTCTCAGATAGTCTATAGTACTCATTCGTTTCGGAAGAGACAGGTACGTTAATAGTTAATAGCGTACTTCTTTTTCTTGCTTTCGTGGTATTCTTGCTAGTTACACTAGCCATCCTTACTGCGCTTCGATTGTGTGCGTACTGCTGCAATATTGTTAACGTGAGTCTTGTAAAACCTTCTTTTTACGTTTACTCTCGTGTTAAAAATCTGAATTCTTCTAGAGTTCCTGATCTTCTGGACAGAGTGTGCAGATACTACCATCGTTCGGTCAGAGTCT
+
:;5:8<<=BBCCC>;?;;665>>;;;<=:::97456<7=@<A:@@CCA@<5>:=@A=@<@A==9?4;5<655<>;-33333$3<68;?<5<85516<==@C;:;AA@@=ABCCBB@A?ADM@C?CECBBB@@=AAAA>BBBBDBBBA@@@::9==9;::<@A2938795<<<>><666@@1;69799999$9=@@A:A?A999?@@?2:9:9'9999=9=9>@<ABCCCAB@D?BBBCCC?A?A=A@CCBBA@@;;<CBBCCCCB?AC?:;9;B>BECDBB;;;
@ATNG8:02512:01911
GATGGTAGCGCACACATAGATACAGTACCTCATTCGTTTCTGAAGAGACAGGTACGTTAATAGTTAATAGCGTACTTCTTTTTCTTGCTTTCGTGGTATTCTTGCTAGTTACACTAGCCATCCTTACTGCGCTTCGATTGTGTGCGTACTGCTGCAATATTGTTAACGTGAGTCTTGTAAAACCTTCTTTTTACGTTTACTCTCGTGTTAAAAATCTGAATTCTTCTAGAGTTCCTGATCTTCTGACAGAGTGTGCAGATACTACCATCGTTCGGTCAGAGTCT
+
AA@A::<ABACB=@BBABAAAA@:;994.4933-35590554<9><<@BBB@BDCCD?B@BCCC@C@CCEDCCCA?;;;;;;*;A=ABCC?BBBB@BBB?BB>@?@C?A?BCHDCCBB@BBC@C@BCCB@@996:@BB?B:;:BBBBCCBBBBBCC@BBB@CC>A>@@ABBCCCD=@@CFE9A=@=;;;;;*:ABAC:;;CBBBBCBB5;;;;*;CA@C@DACCACCCCEEC?@?@DBCBC@BBBBCBBBBBCCCCCCCCBCBBC@CJBBBACCACCBDCLCAB
@ATNG8:02521:01900
GATGGTAGCGCGACGAGCGTAGACCCAGAAGATCAGGAACTCTAGAAGAATTCAGATTTTTAACACGAGAGTAAACGTAAAAAGAAGGTTTTACAAGACTCACGTTAACAATATTGCAGCAGTACGCACACAATCGAAGCGCAGTAAGGATGCTAGTGTAACTAGCAAGAATACCACGAAAGCAAGAAAAAGAAGTACGCTATTAACTATTAACGTACCTGTCTCTTCCGAAACGAATGAGTACGATGAGAGAGCTCTCTCTACCATCGTTCGGTCAGAGTCT
+
8<9@=@====;;96<=;;@CCDEDD=@A@649994:7:5:=9888;;;:7;7<=8;;<<<,<6;7>BBB?9777.7995555$595;)///'//9)////9;:440328;4::=8<=@496<<@@>@>?>>>>A;99?A::9AABB>A@A000?:;;;?A<@888=?=>>;?A?18////(///(/8::=,55392255555;.2-2C>=;@698@BA=AB99:@@;>389<5<<<8?==>@@@?<655;=AA::578/////.6<A7;;:=<<AA:::?<=<
@ATNG8:02525:01885
GATGGTAGTGATACAGATCAGACACCAGAAGATCAGGAACTCTAGAAGAATTCAGATTTTTAACACGAGAGTAAACGTAAAAAGAAGGTTTTACAAGACTCACGTTAACAATATTGCAGCAGTACGCACACAATCGAAGCGCAGTAAGGATGGCTAGTGTAACTAGCAAGAATACCACGAAAGCAAGAAAAAGAAGTTCGCTATTAACTATTAACGTACCTGTCTCTTCCGAAACGAATGAGTACGATGAGATCTCGTGTGCTACCATCGTTCGGTCAGAGTCT
+
;=>?;@=BBJCCCCDBBBBBDCCBB?BBA<@?@=>@<?9?CC:99B?CC?B?999=5666(62<@@BAABB???8?@BEDDD2BB@F@CCC=B@@=AA@@BBCCB?B@CC?AAA=??BABDDCFCDCBBCBC?CDBB@A@??@B>=;@@BBC?CCBBAABC?AAACCA>BB?>=>?AAA=<.:8817<DED/?>:??=A?@?AA=B<@@>><><A@AAA;@>:77<;6;8===5===9=;;;=@@@@AAA@@@A@@>>>>>A@@@:>><<<:>><?AAABA@@=
@ATNG8:02557:01319
GATGGTAGATATATGCACGCTCTACCAGAAGATCAGGAACTCTAAGAAGAATTCAAGATTTTTAACACGAGAGTAAACGTAAAAAGAAGGTTTTACAAGACTCACGTTAACAATATTGCAGCTGTACGCACACAATCGAAGCGCAGTAAGGATGGCTAGTGTAACTAGCAAGAATACCACGAAAGCAAGAAAAAGAAGTACGCTATTAACTATTAACGTACCTGTCTCTTCCGAAACGAATGAGTACACATCGTCGGTCGTGCTACCATCGTTCGGTCAGAGTCT
+
@<<=7;;=>96666<<<<<<@;<;:8;:>5::8-.-(-(-77/9.77178383//(//.333'32.2222222555,5844444$5=992555&5<;6696<=>><;9;@CC9:?B>A@?>@BCBGECCCGCBC?BC;:7;AA9:9AC?D9:9C@BBCCBBBB?BBBBBB?BA@BA@>A?==?9>@@<7899:(9D;A:@?BB@@A>@=ABBB?B<>>BBB>AAAAAA@=A=DDC7=@A?CCBABBBBBBBDBBBC@BCBBBBBBC@BBCBB?A@=A@@?BB??@
@ATNG8:02563:01322
GATGGTAGCGCACACATAGATACAGTACTCATTCGTTTCGGAAGAGACAGGTACGTTAATAGTTAATAGCGTACTTCTTTTTCTTGCTTTCGTGGTATTCTTGCTAGTTACACTAGCCATCCTTACTGCGCTTCGATTGTGTGCGTACTGCTGCAATATTGTTAACGTGAGTCTTGTAAAACCTTCTTTTTACGTTTACTCTCGTGTTAAAAATCTGAATTCTTCTAGAGTTCCTGATCTTCTGGACGACGCGCACTGACACTACCATCGTTCGGTCAGAGTCT
+
00/<7;AABB666@@@?BBCBBBBC@@?A?@A?BCBC>BB@C?;;9959=59<5@<9A?<BBB>B>AC@@@??@B477333$394=?CC<BBAA>CEC:;;ACBBCCC@CCCDCDCB@BBB?B?BBBAB;;;?BBDC@GCCBBBBBBBBBCBBBB=A@@79:?A?BBBBBBBAA=@;;;;.;4;4;:;;;(;BBBC>BBCBCCB;9:4:9:9'9>>==;?>AE?CDBBCCC@C>@?CDCC>?@B>BBAC;<<DCBBBCDBBADCCACCCCE?BB@CDCCCCAA@
@ATNG8:02574:01324
GATGGTAGCTATACGTATATCTATGTACTCATTCGTTTCGGAAGAGACAGGTACGTTAATAGTTAATAGCGTACTTCTTTTTCTTGCTTTCGTGGTATTCTTGCTAGTTACACTAGCCATCCTTACTGCGCTTCGATTGTGTGCGTACTGCTGCAATATTGTTAACGTGAGTCTTGTAAAACCTTCTTTTTACGTTTACTCTCGTGTTAAAAATCTGAATTCTTCTAGAGTTCCTGATCTTCTGGATAGCGACGCGATATACTACCATCGTTCGGTCAGAGTCT
+
A@@@<><@A<<<>;A;<;;;>ABA=<>89=::.9=@C>B@?A@?@?A?@@?AAABB?B>===B6@6:B@?==88;6<::::)773<>?>7>AAB79:B>AA@??@@@@<>>>AAA6658AA;@<>>>A@@?A<ABDD8;;==>>>>>G@??;;;B=@@@=AD<@;@@@@@????<AAA@@6@<@7;;AAA/AABBF8==>;:;@???<?@@@/@@@>>;>==<8<99:::><A<A@?>?A8==C=A???==>DAAAA@@>==@@@<AAAAB<>=:>@@@AAAAA
@ATNG8:02543:01367
GATGGTAGGCGAGAGTGAGACGCAGTACTCATTCGTTTCGGAATGAGACAGGTACGTTAATAGTTAATAGCGTACTTCTTTTTCTTGCTTTTCGTGGTATTCTTGCTAGTTACACTAGCCATCCTTACTGCGCTTCGATTGTGTGCGTACTGCTGCAATATTGTTAACGTGAGTCTTGTAAAACCTTCTTTTTACGTTTACTCTCGTGTTAAAAATCTGAATTCTTCTAGAGTTCCTGATCTTTCTGGATACACTCATGTGCACCTACCATCGTTCGTCAGAGTCGT
+
:;;=5;;<05556666;<<<<<<=665>=<>?2;9:9-/959)////669959;;::282888;6A7;@::2525837::::'52062222&2=73,75;3;>6<876?>188====8805<=3:5;??885=>=BBA@<885><>5:89<<;5557177769;3:19<==>>@?>:>;;;;/;9=:>>??@.;;@@@9@?@?@><9//*-999,7377@7<7?@=AABBA;;7;9====;;;3;>A=???;;;==667::<<@;:9:6:76697:::<?;;;3322
@ATNG8:02556:01375
GATGGTAGACATATCGTACTCTCTGTACTCATTCGTTTCGGAAGAGACAGGTACGTTAATAGTTAATAGCGTACTTCTTTTTCTTGCTTTCGTTGGTATTTCTTGCTAGTTACACTAGCCATCCTTACTGCGCTTCGATTGTGTGCGTACTGCTGCAATATTGTTAACGTGAGTCTTGTAAAACCTTCTTTTTACGTTTACTCTCGTGTTAAAAATCTGAATTCTTCTAGAGTTCCTGATCTTCTGGGCAGACTCTCACACGCCTACCATCGTTCGGTCAGAGTCT
+
A@;;76;CCDDCCBCECCDBBBBBGCCCCBBA?AA?C=??;?=@@><8@@7==BBB?C>CAAA;@;@@AAA>=97122222$2729888(8><:=48889)8:4:<<9:;5;B>>>?@@<@AB<@<>==@>>>D<AAAA7;;>=<<>=>A?@?:::B<>>@=??:?=AAA=AAA>?:>>?A@5A<=655555'6=;<<1::>:;;?;;;<BBBA/CAA??;@=AA=A??>=>>;?:===<=>99999095659999?AA?>=8477;43333727949@AA@@@@@
@ATNG8:02558:01367
GATGGTAGAGTATCATGTGTATCTCCACGAAGAATCAGGAACTCTAGAAGAATTCAGATTTTTAACACGAGAGTAAACGTAAAAAGAAGGTTTTACAAGACTCACGTTAACAATATTGCAGCAGTACGCACACAATCGAAGCGCAGTAAGGATGGCTAGTGTAACTAGCAAGAATACCACGAAAGCAAGAAAAAGAAGTACGCTATTAACTATTACGTACCTGTCTCTTCCGAAACGAATGAGTACGAGAGAGCACACGTGTCTACCATCGTTCGGTCAGAGTCT
+
////)/7;@@DF?<<665=<<54/71////)//)38344:<BBDCDCB?CDADAB@@99999*;?CCCDCDCBBBA;??;;;;;*;?:?5977&3;;7;>:8=BBBB?B@BC@BBB>BB>=BBBBCBBDCCCBB?BBCC>B?=<<=;;7?;@??=@B???BBC>@@@@AA>BB>B@@<89:;;.:9:7:<<=<.=A9>7////:;?:><>ABB=AA@CCCACCBBBBC@C@CCB=BBB@BBA@ACCC@@@@===BCBBCBB@A>??<@CC=A>AB?AB>>>AA=<
@ATNG8:02564:01330
GATGGTAGTCTCAGATAGTCTATAGTACTCATTCGTTTCGGAAGAGACAGGTACGTTAATAGTTAATAGCGTACTTCTTTTTCTTGCTTTCGTGGTATTCTTGCTAGTTACACTAGCCATCCTTACTGCGCTTCGATTGTGTGCGTACTGCTGCAATATTGTTAACGTGAGTCTTGTAAAACCTTCTTTTTACGTTTACTCTCGTGTTAAAAATCTGAATTCTTCTAGAGTTCCTGATCTTCTGGTATGACTAGTGTACTACTACCATCGTTCGGTCAGAGTTT
+
:;;>265=;;>;;=<<@>0//<99<=?A@897-3=993;;:A:<<<?>==:66555798<;<<2605<<:::::=455?>>+<<9<:;C<??@<7;;>=<@<?????C=BABBAB;;6;@@;@?CCCB;;;C@CDBB>;;;ACCC;;;AA@@???;@@@?BC?C8::A;:9==@;>;;;;.;;A>;;<;<*;;@A@=AACCCCBA@@5;;;;*:99==:>;AA69;AAA@B?A>ABFBA@?@:<6;B;;<JC=;;BBCAAACCCC?BB=00+00,0==@D;;;/
@ATNG8:02577:01349
GATGGTAGTGTGTCTCTGAGAGTAGTACTCATTCGTTTCGGAAGAGACAGGTACGTTAATAGTTAATAGCGTACTTCTTTTTCTTGCTTTCGTGGTATTCTTGCTAGTTACACTAGCCATCCTTACTGCGCTTCGATTGTGTGGTACTGCTGCAATATTGTTAACGTGAGTCTTGTAAAACCTTCTTTTTACGTTTACTCTCGTTTTAAAAATCTGAATTCTTCTAGAGTTCCTGATCTTCTGGACGACGCGCACTGACACTACCATCGTTCGGTCAGAGTCT
+
@@>>5:<@CDBB<<<==@?CCBBCC;;:?==?;@@AA<AC?B?BCBBBBBABBADDAC@CCCC@B@BBBCEDCBB@CBCCD5CB@BBGG>CCBB?BCB?CB?CCBBBC@CCCCDC::9:AB?B?BBCCBBBB?BBBB?BCBBC@CBBCBCBABC?CCD@BE@C@CCCBBCCCC@CAAAA7@=B;::999*:BBCC?CDCCCCA@@@9BCCC5CBCBBHD@BB?BAAABAA?B?BBBCBB?BBB@BBBBBBBBC@@?BCCCDCCC?ABBBC>BB@BCCCCA999
@ATNG8:02586:01363
GATGGTAGGACGAGCGTCTGAGAGGTACTCATTCGTTTCGGAAGAGACAGGTACGTTAATAGTTAATAGCGTACTTCTTTTTCTTGCTTTCGTGGTATTCTTGCTAGTTACACTAGCCATCCTTACTGCGCTTCGATTGTGTGCGTACTGCTGCAATATTGTTAACGTGAGTCTTGTAAAACCTTCTTTTTACGTTTACTCTCGTGTTAAAAATCTGAATTCTTCTAGAGTTCCTGATCTTCTGGGCTGCGCTGATATGCGCTACCATCGTTCGGTCAGAGTCT
+
9444.4998>@@9;::;:;====B=C;;;AAA=@ABD>BC@B@BBBCCCC@BCCDD?B?BCAA>B>ABCCCBCCC<>>>>>0>@<BBBC=CCCC?ABDAFE@::;BCCACCCCCAAA@CCD@D?CCCC@@@C?BBBB<@?@?A@A@BBBBBBBAC?BBB?AA=A?ABCCCCBBB@BBABB7949;:::::*:AABD>AACCCBCAA@@CDFD5BBBBBAE@CB?BBCCCBA?B>BBBCBC?B@B@:@@@@BBEECCCCC@@BCCC?AACCC=BB@DCCCCCBA@
@ATNG8:02552:01396
GTTGGTAGCATCATGCATATCTCACCAGAAGATCAGGAACTCTAGAAGAATTCAGATTTTTAACACGAGAGTAAACGTAAAAAGAAGGTTTTACAAGACTCACGTTAACAATATTGCAGCAGTACGCACACAATCGAAGCGCAGTAAGGATGGCTAGTGTAACTAGCAAGAATACCACGAAAGCAAGAAAAAAGAAGTACGCTATTAACTATTAACGTACCTGTCTCTTCCGAAACGAATGAGTACCTCTCAGACGCTCGTCCTACCATCGTTCGGTCAGAGTCT
+
CC@D?CBBBCCCC@BBCDCCCCCBB?BCC?@AFBAB?B@CBBAAAA<A@;>;?BAAACCC3A;?>A@???A@??9><@BCCC5A@>B5:9:&5<;8666;==;==7?=@C?AAB8::??ACCBDDCCBDBBB?BBBC@AAAA>>?B>B@CA@>BCBBBCBB?BBBBBB?BB<==><?A>:9.:::4888888%/<7=///<<ABB=B=???@<@=AACBB@BCCCBBC?B?BBB=BBC@CBBBBBB?AA?CAAA;<;==>@B=@@@<A@@=A>AB@BDBBBBB??
@ATNG8:02568:01403
GATGGTAGGACGAGCGTCTGAGAGGTACTCATTCGTTTCGGAAGAGACAGGTACGTTAATAGTTAATAGCGTACTTCTTTTTCTTGCTTTCGTGGTATTCTTGCTAGTTACACTAGCCATCCTTACTGCGCTTCGATTGTGTGCGTACTGCTGCAATATTGTTAACGTGAGTCTTGTAAAACCTTCTTTTACGTTTACTCTCGTGTTAAAAATCTGAATTCTTCTAGAGTTCCTGATCTTCTGGCGCGTATGTATGTCGCCTACCATCGTTCGGTCAGAGTCT
+
5;;>8<<C?BAA====<==B>BBC@@BAAAAB?CCCC>CG@DACCABBCI@BBCBB>B@BBA@?BACCCDC;;;A=@@@@@,@A>AABD=CCCCADFH@BBADCBBCC@CCCBCC@@?@BD@C>ABCCBBBB@C:;;?C@@@@A@@@BBBBCBBC?AAC@BB=?=?BBBABBBCADGDDD9@;A5<;;;.;BAAB>BBCCCCBBA@4;;;;*;BCCE@CACC@BBAAAAC@B@B??@BB=@?A:BBBBBBCCBBBB@@@A?BCB?BCCCC?BBACCCCCCBBA
@ATNG8:02574:01427
GATGGTAGCGCACACATAGATACAGTACTCATTCGTTTCGGAAGAGACAGTTACGTTAATAGTTAATAGCGTACTTCTTTTTCTTGCTTTCGTGGTATTCTTGCTAGTTACACTAGCCATCCTTACTGCGCTTCGATTGTGTGCGTACTGCTGCAATATTGTTAACGTGAGTCTTGTAAAACCTTCTTTTACGTTTACTCTCGTGTTAAAAATCTGAATTCTTCTAGAGTTCCTGATCTTCTGGTCTACTACACTGTACTCTACCATCGTTCGGTCAGAGTCT
+
AB@>=A=@ABBBCCCBCBCBBBBBCCCCBABC?AABA<BB>B?DCCEDBBBACCBA>A@BBBB?D?@ACBCCCBB=87777)9=:=<>?6>:996:@E>BBAAA@DBC?AAABBAAB?BBB?B>@BBBBBBC>@@CC?CBBB@@@BBCBCCCBBB?BBB?BB=A=AABBCCBCD;@:;;;.;<@>;<;;.:@A@A6;;CBCCCAA@5;;::':??A@695;A<@ADBBAB@B@CBCBCB?B?A=ABBBBDDDCCBCEDDBBBCC>AAA@@=AA?ACBBBBBAA
@ATNG8:02575:01415
GATGGTAGGCACTGCGCACACATCCCAGAAGATCAGGAACTCTAGAAGAATTCAGATTTTTAACACGAGAGTAAACGTAAAAAGAAGGTTTTACAAGACTCACGTTAACAATATTGCAGCAGTACGCACACAATCGAAGCGCAGTAAGGATGGCTAGTGTAACTAAGCAAGAATACCACGAAAGCAAGAAAAAGAAGTACGCTATTAACTATTAACGTACCTGTCTCTTCCGAAACGAATGAGTACACATCGTCGTGTCGTGCTACCATCGTTCGGTCAGAGTCT
+
@BA@=?CC?BBBBA;55/9//////)/7<6;@@AA@<@@BBCAA@B?C>:=60000/888)858==BCBBC99929>A@@@@0>A<A4;<<*9@@<9:6;>A><@<?=?C@BBBABBBCBCCCCBBBBCBBBABBAA>@@>>>@@C?C@B@?=?BBBBBBC?ABB?B?>8?@:;;;,/-9;9-3-/)/8::;+6607///89<<><@<@A>>;>=;;@ED@DBBBCBB?B?BBC<AAB>AAACCCCB>>>>>>BB@??CD???A??;?AABB@@@<???CCCCBC
@ATNG8:02575:01426
GATGGTAGCTATACGTATATCTATGTACTCATTCGTTTCGGAAGAGACAGGTACGTTAATAGTTAATAGCGTACTTCTTTTTCTTGCTTTCGTGGTATTCTTGCTAGTTACACTAGCCATCCTTACTGCGCTTCGATTGTGTGCGTACTGCTGCAATATTGTTAACGTGAGTCTTGTAAAACCTTCTTTTTACGTTTACTCTCGTGTTAAAAATCTGAATTCTTCTAGAGTTCCTGATCTTCTGGGATGTGTGCGCAGTGCCTACCATCGTTCGGGTCAGAGTCT
+
CC??>ACCCEDCCCCBCCCCCBB@A@AABB@@=@BBC=BA>@=AAAABBB?BCCBB>B@BBBB=B@BBBCB@@@B>>A@@@.>>8;8880;A@><>?C?B@=@>???>7;<@@@A??:A??9>9>>>;;=<A;AAAA5<<>==>@>???@@=>>A<>>=<@@<@;AA??AAAAA;>>>DD5A:>:>9999+9;777---7---9;9=8<<<<.=???C;C<=A=A???;;;9>:<=>>>>:998919666=;9>>@@?@?@;>>>:>>>>>999:3:?AAA@@@=
@ATNG8:02586:01380
GATGGTAGACACGTGTGCTCTCTCGTACTCATTCGTTTCGGAAGAGACAGGTACGTTAATAGTTAATAGCGTACTTCTTTTTCTTGCTTTCGTGGTATTCTTGCTAGTTACACTAGCCATCCTTACTGCGCTTCGATTGTGTGCGTACTGCTGCAATATTGTTAACGTGAGTCTTGTAAAACCTTCTTTTTACGTTTACTCTCGTGTTAAAAATCTGAATTCTTCTAGAGTTCCTGATCTTCTGGGATGTGTGCGCAGTGCCTACCATCGTTCGGTCAGAGTCT
+
CBCD@DBBBBCECCBA@@@B@@@CDCBBBBBB=B@==6::49=@@@@B??<?ADED?B?BBBB?B?A@@B@<<=>9=;=<=.::9>:::09A??:?;716;16///8959<@>>=>>:<<=;?;?A@@8;;@=BAAA7:8<99:>>>=@@A:::B:==>=BB;>:@AAA>??@@<@AADC5A<A=<><<<.<A>>>288>78:>=?=8>>==/=<==?<@<@A;@?A;56505377;AAC:;;<<4<///=989<;@===C=A??;?@@AA<??:>AAAAA?>?
@ATNG8:02546:01442
GATGGTAGTACATGATAGACGACACAGAAGATCAAGGAACTCTAGAAAGAATTCATGAATTTTTTAACACGAGAAGTAAACGTAAAAAAGAGGTTTTACAAGACTCACGTTAACAATATTGCAGCAGTACGCACACAATCGAAGCGCAGTAAGGATGGCTAGTGTAACTAGCAAGAATACCACGAAAGCAAGAAAAAAGAAGTACGCTATTAACTATTAACGTACCTGTCTCTTCCGAAACGAATGAGTACGTGTGCGACGTGTCTATCGTTCGGTCAGAGTCT
+
;AAC@CCDCB969>@ABB;:5555555:.//0//)/274855/////(/849333333,38888%947733222,2::=062337777$333/777&277366769:;//*/7<>9==?<?@A@BAAACCCCCCBBB?CCCC<@ABBCBAA?CAEBA?ABCCCCCC?BBBBBB@CC@BBB;??999+9::3;?BBBB)??;:868?A?@@<@=AA@@<?<??CCDACECBBBG@B?;;;6:A>;00000/96;9//////8/2557;99?;6;<5255986525
@ATNG8:02560:01437
GATGGTAGCTATACGTATATCTATGTACTCATTCGTTTCGGAAGAGACAGGTACGTTAATAGTTAATAGCGTACTTCTTTTTCTTGCTTTCGTGGTATTCTTGCTAGTTACACTAGCCATCCTTCTGCGCTTCGATTGTGTGCGTACTGCTGCAATATTGTTAACGTGAGTCTTGTAAAACCTTCTTTTTACGTTTACTCTCGTGTTAAAAATCTGAATTCTTCTAGAGTTCCTGATTTCTGGTAGAGCGTGCATATATCTACCATCGTTCGGTCAGAGTCT
+
;;BC:BDCDCCCCCBCB@@BBBE;:<DCDCCC?A@@C<AA>A?AAACBBA@B@?@?4929>>>@D?CAA@BBCBB>>>@@>/>>:>>>?8=A>><>AB?CB:==>A@A<>=>>???A<???<>::;0//776:;;@:>=====>@@@@?>==::5:==:=>5;5;A===@>>?8;;@KE6@:>:=AAAA/AAAAB:@:<;::?<<=07778+8>>?B<@;?>=@@@@@@@7;5;>;;:3:=><@????===?===@AA??=>=;??@A@=??<@AA@?>>BB
@ATNG8:02567:01449
GATGGTAGCTCTGCTCTGACTCTCGTACTCATTCGTTTCGGAAGAGACAGGTACGTTAATTAGTTAATAGCTGTACTTCTTTTTCTTGCTTTCGTGGTATTCTTGCTAGTTACACTAGCCATCCTTACTGCGCTTCGATTGTGTGCGTACTGCTGCAATATTGTTAACGTGAGTCTTGTAAAACCTTCTTTTTACGTTTACTCTCGTGTTAAAAATCTGAATTCTTCTAGAGTTCCTGATCTTCTGGTGTCTGATCTGTATCACTACCATCGTTCGGTCAGAGTCT
+
:9;<:=BBA;;>CBC;;9>=<<B969:<<;<<8;;<<4:9.505<<<;;;8=>;;:7;.4.444.57//////;9995/4444$4:59?@@6@@:96;?@=?@69:8@?=:>@;00/<98<?@:@<@@@@@<<A<ACCD@GD@@@@@@BBAAABB@A>A::5:A<@=A?@ABBBA@=<;;;>0=<B;>???>,=C:9:695@@=<;99:.4494'9CB?@?@@CB?BBB;;;A@C>ABBBAA>AAB@BBBCBBBCAABGCCBDAAAF?@@@AB>AA@BBCBBCCBB
@ATNG8:02574:01453
GATGGTAGTATAGAGCTCTACATAGTACTCATTCGTTTCGGAAGAGACAGGTACGTTAATAGTTAATAGCGTACTTCTTTTTCTTGCTTTCGTGGTATTCTTGCTAGTTACACTAGCCATCCTTACTGCGCTTCGATTGTGTGCGTACTGCTGCAATATTGTTAACGTGAGTCTTGTAAAACCTTCTTTTTACGTTTACTCTCGTGTTAAAAATCTGAATTCTTCTAGAGTTCCTGATCTTCTGGCGCTCTGTCACGTCTGCTACCATCGTTCGGTCAGAGTCT
+
BBAA>@?CCDCAAACCBBBB=BBCBBCBBB??;??>?7?@=A????BBBB?BCCCC?C?AAAA??=A@@AA<<=A=AA>>A.=>7=555,8<:<178@<@B<@@?>>><>>AAAAAA:@AA7878>>>8::?<AAAA6:8>>@>>>>@@AA;;;@:>==<@@<@=@??AAA@@@<@>>>=2<9<699997+9=;;<1::>===A<=><?ABA/B===A<A;??<AAA><;;;?;A@>>>>9>>>;===><<<>>C@A@<<>?=A@:@@AAA7=>;C>888>>@@
@ATNG8:02576:01465
GATGGTAGCGCACACATAGATACAGTACTCATTCGTTTCGGAAGAGACAGGTACGTTAATAGTTAATAGCGTACTTCTTTTCTTGTCTTTCTGTGGTATTCTTGCCTAGTTACACTAGCCATCCTTACTGCGCTTCGATTGTGTGCGTACTGCTGCAATATTGTTAACGTGAGTCTTGTAAACCTTCTTTTTACGTTTACTCTCGTGTTAAAATCTGAATTCTTCTAGAGTTCCTGATCTTCTGGCTCTCGTAGAAGATACTACCATCGTTCGGTCAGAGTCT
+
8944.4:<9>A@=@@:555:<<;==B==>:88-3555)59.5.5;::::939994405599?A=B@A?>:99::;7<<<<.;;044/68/-----0---(-63//(/66<5<666;;==:==?:??966;?;=>8<000+/////5=9;9544::44.4443892949;=<:<;55.4999/9*0*00000$0;??@799CCCBB@@A2:9:*59955.55:>.50//://)/177689;7:4505999555555.59;:<<<B9;77/0*/9399:979:94
@ATNG8:02587:01443
GATGTAGGCGACATACATACGCGCCAGAAGATCAGGAACTCTAGAAGAATTCAGATTTTTAACACGAGAGTAAACGTAAAAAGAAGGTTTTACAAGACTCACGTTAACAATATTGCAGCAGTACGCACACAATCGAAGCGCAGTAAGGATGGCTAGTGTAACTAGCAAGAATACCACGAAAGCAAGAAAAAGAAGTACGCTATTAACTATTAACGTACCTGTCTCTTCCGAAACGAATGAGTACTGCGTCTCACTCTCGCCTACCATCGTTCGGTCAGAGTCT
+
A966>>CACCBBB??CCCCCCCCC?CBB@AABBCC=@=@ACAABB@BB?B=?<>:9:::'9;@@>>CDCBBBD8>>;<;;;$9<;:*///&///)/77:/94;;8?8AB?>?>?A:99@@ACDHEICECDC@BBBB=@@A@@@::50;B00-0>>:<@AA=BAABBB<??=999?BBCDG<A:819<===.<>5:888?>?>>:>=AA@@=@<@=BBB?BBBB@@@>@<@@>5=00,000>@>??BBA@@@;;:@@@AA@=@@B>@?>>@;>@?A>??AAAAB
@ATNG8:02550:01499
GATGGTAGGCACTGCGCACACATCCCAGAAGATCAGGAACTCTAGAAGAATTCAGATTTTTAACACAGAGAGTAAACGTAAAAAGAAGGTTTTACAAGACTCACGTTAACAATATTGCAGCAGTACGCACACAATCGAAGCGCAGTAAGGATGGCTAGTGTAACTAGCAAGAATACCACGAAAGCAAGAAAAAGAAGTACGCTATTAACTATTAACGTACCTGTCTCTTCCGAAACGAATGAGTACTGTATCTATGTGTGCGCTACCATCGTTCGGTCAGAGTCT
+
@ACC;@=B>B666>;;;>;@@@===7BBD@B@A?@@:?:=>@00/9698386--------$,067-/////;==;17533333$3717,333&3774::::98858358<;8?>>8<<<=CCCDDCCBBCCBB?CBBB@BBBAAB?><@@BBB?BBCCBBBC?BCAAAC@CC?8787=<:;;18::488888+5>:A588BDAAA;A8>=AA=@=;;@BC@EBAAB??;<:99929>@?:9:BBBB;??CCA@@???@@<886555/5::9957928855599:?
@ATNG8:02551:01486
GATGGTAGATACTCGCTGATACACCCAGAAGATCAGGAACTCTAGAAGAATTCAGATTTTTAACACGAGAGTAAACGTAAAAAGAAGGTTTTACAAGACTCACGTTAACAATATTGCAGCAGTACGCACACAATCGAAGCGCAGTAAGGATGGCTAGTGTAACTAGCAAGAATACCACGAAAGCAAGAAAAAGAAGTACGCTATTAACTATTAACGTACCTGTCTCTTCCGAAACGAATGAGTACACATCGTCGTGTCGTGCTACCATCGTTCGGTCAGAGTCT
+
?<@E@DBBBCCCA966<=@ABBBBB=BAA=???@@?;?<@AB997B@BC?B>9:986>=>/@<>>=@@???@A@7==@A@@@0@A>C5;;<*0;;5////<<<<<7?=?@;>?@?AAABBCCGCCCCCCCBA?BCBA=AAA@BBBB?B?BAA?AAAABCBB?BCCCAA=AA>ABB?BA;;;1:::888888(8=;A;:;A@B>>:=;>>BB;><>ACAA>AAAAABB@C?AAC=CCC?AAAABBCBB>@AA@BB@?>AA@>>>BB@CCCCC=AA?AABBBB???
@ATNG8:02556:01488
GATGGTAGCACACGAGATCTCATCGTACTCATTCGTTTCGTAAGAGACAGGTACGTTAATAGTTAATAGCGTACTTCTTTTTCTTGCTTTTCGTGGTATTCTTGCTAGTTACACTAGCCATCCTTACTGCGCTTCGATTGTGTGCGTACTGCTGCAATATTGTTAACGTGAGTCTTGTAAAACCTTCTTTTTACGTTTACTCTCGTGTTAAAATCTGAATTCTTCTAGAGTTCCTGATCTTCTGGGTCTACGCTCGTCGCCGCTTACCATCGTTCGGTCAGAGTCT
+
BBBB?A<;@@CCBDB>CCCCBBBBDBCCFCBB@BAAA:@;;;;@AAAABA>CBB@?<>6?@8@>>8CCDAAAABB?CCBAB/@=7<8899&2<=<7CCB>AA>;888:;4:9777:<=8=@@<?<?AA==;;;<ABBF7;:=;;;=<;;;===8897888:<<5;5;>>A??=;:7::;DF6D8=78////(/9;9:+//66:9<;;;5;;;1;>?;;8;=??=@?AA;;;<A:=>?@AA:==>>7==AA==>?766333-322,,,),2229,22,22399=BAD
@ATNG8:02580:01509
GATGGTAGCACACGAGATCTCATCGTACTCATTCGTTTCGGAAGAGACAGGTACGTTAATAGTTAATAGCGTACTTCTTTTTCTTGCTTTCGTGGTATTCTTGCTAGTTACACTAGCCATCCTTACTGCCGCTTCGATTGTGTGCGTACTGCTGCAATATTGTTAACGTGAGTCTTGTAAAACCTTCTTTTTACGTTTACTCTCGTGTTAAAATCTGAATTCTTCTAGAGTTCCTGATCTTCTGGATACACTCATTGTGCACCTACCATCGTTCGGTCAGAGTCT
+
566=9;;;>=;;<<<>???666;:=;;;>>>B=@@CC7<6:=9>A>>>CB?BA?:=99/33;<7;7;BBBBB@?@8?::;9)99.2266/9==?=ABC@BB??;;;?@:>>>==<;;5:==;?;>>=//*/;:7>?@A<A>>>??9==///;6665097>9=?<@<@@B===@@@89;;;<1=;?=BADAD/@A===5=>>=>;;///)---)--//94:5::4:<<<::::=<A@A@AA<@::5::A<<<>>::7;A===@:66603333=477077@>>>@A?
@ATNG8:02585:01515
GATGGTAGCGCACACATAGATACAGTACTCATTCGTTTCGGAAGAGACAGGTACGTTAATGGTTAATAGCGTACTTCTTTTTCTTGCTTTCGTGGTATTCTTGCTAGTTACACTAACCATCCTTACTGCGCTTCGATTGTGTGCGTACTGCTGCAATATTGTTAACGTGAGTCTTGTAAAACCTTCTTTTTACGTTTACTCTCGTGTTAAAAATCTGAATTCTTCTAGAGTTCCTGATCTTCTGGACGACGCGCACTGACACTACCATCGTTCGGTCAGAGTCT
+
CCBC?BCCCCCCCCCCCBCCBBCCCBBBCCAA>>@@B;BA=A=CCCDEBB>BCCCC?B?BC@C@B?BBABAAAAA=?>>==.=?=@ABD=BBBB?BBA?AD@CBCCCE@BBBCCC?C?CCC?B>ACCBA@@@>@BBB<B@??BBCBDCCCBBBAB>CDD@CC?C=??CCCCCCD>BBCCC<B?B?BBBBB0BBBBF>BBFCCCCA@>4:;:;*;@?@B>A?CC@BBDDBBB?B?BBBBBB>BAB?CD999C@AAB@@AEDDCCCC?BBCCB?CC@CCBBBAB??
@ATNG8:02586:01521
GATGGTAGATACTCGCTGATACACCCAGAAGATCAGGAACTCTAGAAGAATTCAGATTTTTAACACGAGAGTAAACGTAAAAAGAAGGTTTTACAAGACTCACGTTAACAATATTGCAGCAGTACGCACACAATCGAAGCGCAGTAAGGATGGCTAGTGTAACTAGCAAGAATACCACGAAAGCAAGAAAAAAGAAGTACGCTATTAACTATTAACGTACCTGTCTCTTCCGAAACGAATGAGTACACATCGTCGTGTCGTGCTACCATCGTTCGGTCAGAGTCT
+
><<B?CEBBBCCCCDCCCCBBBCBB=BAA=AAAAAA@B>CCD:::B?BB@C@A@?;;;;;+;=@@@AAAAACCB;>>BCDCC5CB?A5;;;.0>@;00/;=<>>D=?>?B>@AA=@??@ACDDDDCBBBAAB@DCBB<>>><?>??<B@CCC?CCCBBBBB@BBBAAA?AC=?>?=A=?AA7;;;7::::::'7;7<///;<<//,/9===@9=9??BCC?CAAA@BC>A>BBB:BBC?BBAAABBBCA?>@BCC???BB999?DC@CBBCC?BB>>@@BBBBAA
@ATNG8:02546:01544
GATGGTAGACATATCGTACTCTCTGTACTCATTCGTTTCGGAAGAGACAGGTACGTTAATAGTTAATAGCGTACTTCTTTTTCTTGCTTCGTGGTATTCTTGCTAGTTACACTAGCCATCCTTACTGCGCTTCGATTGTGTGCGTACTGCTGCAATATTGTTAACGTGAGTCTTGTAAAACCTTCTTTTTTACTTTTACTCGCGTGTTAAAAATCTTCGAATTCTTCAGAGTTCCTGATCTTCTGGATACACTCATGTGCACCTATCGTTCGGTCAGAGTCT
+
CCCC?CDDDCCBCBCCCCCCCBDCCAAACB@@<@CCF<BB=B>BCAA@CC?CBBBB?B?B?CA=A;A===A==>@:;;:::*9;6;//).//5.97747?168>AAA=D>>>AAAA;AAA5;7;>>>>;;;;A@>>9>>A;;;??A@>@A>A@@:=<@<AD=C9>>>>@@AAA<A=<<<1;8;86/////%/9;;;-333---2356+2222$28:.333.327729:9855.5)/.5566499<4;;<<A=>>===@@ABA=@@@D==:=C=>==AAA@@@
@ATNG8:02547:01551
GATGGTAGGCGACATCATACGCGCCAGCAAGATCAGAACGTCTAGAACGAATTACAGATTTTTTAACACGAGAGTAAACGTAAAAAGAAGGTTTTACAAGACTCACGTTAACAATATTGCAGCAGTACGCACACAATCGAAGCGCAGTAAGGATGGCTAGTGTAACTAGCAAGAATATCACGAAAGCAAGAAAAGAAGTACGCTATTAACTATAACGTACCTGTCTCTTCCGAAACGAATGAGTACTATGTAGAGCTCTATACTACCATCGTTCGGTCAGAGTCT
+
77//)///)//55<999:554:89.4444755/////297555///)//;)/)//344:::::$85:999=::776;(///7777'696:6:::&333,39;9::::;;?:@@<9966<<<7;;BAAABBBBCBB@?@?B>@?999>>@<B??>:6:<;;BB@A8>@@00/;>94/65:??997(33717733&386888<;666=8A5>@000)/9:::6<;::<44./16;;3:00*0///77;;8;88;<;9@@78565:<<;06/665388(//3232...
@ATNG8:02566:01549
GATGGTAGCTCTGCTCTGACTCTCGTACTCATTCGTTTCGGAAGAGACAGGTACGTTAATAGTTAATAGCGTACTTCTTTTTCTTGCTCTCGTGGTATTCTTGCTAGTTACACTAGCCATCCTTACTGCGCTTCGATTGTGTGCGTACTGCTGCAATATTGTTAACGTGAGTCTTGTAAAACCTTCTTTTTACGTTACTCTCGTGTTTAAAATCTGAATTCTTCTAGAGTTCCTGATCTTCTGGGTGCGCTACATTCTCTCTACATCGTTCGGTCAGAGTCT
+
::<=:>CCBB>=ABCABADCBAB;;9CBBBBB?ABBD>BC?C@CBABABB@CCCDC@C@C@;;:?;CCCBB;;<B?CDEDD2;;99@ABBBBAA>ABDACD9::BBCIACCBCCCBC@CCC8989B@@@A@@=AAAA@EAAACAAAB@@@AAAAD?BCC>@@?B?BBCC:99CC?BBCEG;A;@=;;;;;(;B@@;@@ABBB::9@@8@@@4@@@A@<@@AA<ABBBBBB?C@CFDCA@;A9;;/;ABAABBB@@<@@@BBABBBBBBC@CCACCCCCAA00
@ATNG8:02570:01533
GATGGTAGCACACGAGATCTCATCGTACTCATTCGTTTCGGAAGAGACAGGTAACGTTAATAGTTAATAGCGTACTTCTTTTTCTTGCTTTTCGTGGTATTCTTGCTAGTTACACTAGCCATCCTTACTGCGCTTCGATTGTGTGCGTACTGCTGCAATATTGTTAACGTGAGTCTTGTAAAACCTTCTTTTTACGTTTACTCTCGTGTTAAAATCTGAATTCTTCTAGAGTTCCTGATCTTCTGGTGTCTGATCTGTATCACTACCATCGTTCGGTCAGAGTCT
+
AA@@<@:CABBCBB@<<BBBAA>;;>??A@AB=@;;;0:?:?7<BABC;99;C?AAA8:38??:=B8CBBBBBA@@8===<=,:<4<8988&29888?=>7?B?A9<<<;4;;;;=>8937AA<A<???A>;;;=BBDD;=>>???>?;;:<</--7---/6>@7;6===A>>>@A=?>>?>5>=C=AAAAA/??9;;1999///999<0///*////=9=6??<BAB=>=?=C<>>>>>@<?@@<@@@?===A@@@AAA?A@@@A<A99;96////=;?===?@
@ATNG8:02582:01563
GATGGTAGCTCTGCTCTGACTCTCGTACTCATTCGTTTCGGAAGAGACAGGTACGTTAATAGTTAATAGCGTACTTCTTTTTCTTGCTTTCGTGGTATTCTTGCTAGTTACACTAGCCATCCTTACTGCGCTTCGATTGTGTGCGTACTGCTGCAATATTGTTAACGTGAGTCTTGTAAAACCTTCTTTTTACGTTTACTCTCGTGTTAAAAATCTGAATTCTTCTAGAGTTCCTGATCTTCTGGTGAGATATGCATGATGCTACCATCGTTCGGTCAGAGTCT
+
444:5:B@>;BBBBBCC;;;BAA@B@@@@??B9BABG>AB@C?AACBCCD@CCBBB@B?BBBB@CACCDBCBFCB?BCCBB0@@<?@@A=AABB9;9@;@@<@@@CCF@CCDGCAA@>AAA=@=ACBBBBBB?BBCD?BBBBBBBBCCCCCC???>AAA>AA@G?CBCCBBCCC>B;;;;6;>B>;;;;;*;AABC8<;@CAAA@@>4:9:9'9::9@<A=BC@CDCBBBC>B>ACCBBB=?:;9;BBBBCA@@@@ABBBBBCBB?BAAAA?AB@CC@@@BB;;
@ATNG8:02584:01535
GATGGTAGCGCACACATAGATACAGTACTCATTCGTTTCGGAAGAGACAGGTACGTTAATAGTTAATAGCGTACTTCTTTTTCTTGTCTTTCTGTGGTATTCTTGCTAGTTACACTAGCCATCCTTACTGCGCTTCGATTGTGTGCGTACTGCTGCAATATTGTTAACGTGAGTCTTGTAAAACCTTCTTTTTACGTTTACTCTCGTGTTAAAAATCTGAATTCTTCTAGAGTTCCTGATCTTCTGGGTGTATCAGCGAGTATCTACCATCGTTCGGTCAGAGTCT
+
AB@@=@BBABCBBBBCCBBBCCCCCCBCCC??<?AAA;AA=>49999=;;6;BBAB?B>A@@@6;6;AB>::8:=537333$3=8888AA39879<8<;<5??677389B?CDFCCBBA>@BB@C@BBAA@A@A>BBBC?BAAABBBBBBBADCCBC?CCC@CC?C>@ABBBBCCD=?::::.;5;>;;;;;*;B?@@=ACBCDBBABB=AAAA0BCCCBAC@BD@CCCCCCC@C?BCBBBD?C89;7;BBCFCDBBECECCCCCEC@CCBBB?BB@CCBA@@?99
@ATNG8:02586:01539
GATGGTAGGCACATACTTACGCGCCAGAAGACAGGAACTTAGAAGAATTCAGATTTTTAACACGAGAGTAAACGTAAAAAGAAGGTTTTACAAGACTCACGTTAACAATATTGCAGCAGTACGCACACAATCGAAGCGCAGTAAGGATGGCTAGTGTAACTAGCAAGAATACCACGAAAGCAAGAAAAAGAAGTACGCTATTAACTATTAACGTACCTGTCTCTTCCGAAACGAATGAGTACGATGAGAGAGCTCTCTCTACCATCGTTCGGTCAGAGTCT
+
:<=B@CBB?B@@<?@@@<=<B@A@?BBB>@@BB?7A?@@>BBA?BC;?<?ABBABBB5B?BBCBBBCA@@@9=B=@@B@0@C>B4;;;*9;;5565;;;BAB9B9BC@AAA?BCBBABB999AB?>===7;@BB>;::::9@A9=9?9939@@A@AAB?B???BB?BC@CCC?AA??=6<<=9>>>=>,8:3:9:9ABA@B>A9::=<:<:>8886<:::?@::6:8<==4:::3:?>@9:9?@@@ABBA?@@;;;@@>>>?;>>>>>;;;6;??@===88
@ATNG8:02590:01568
GATGGTAGAGAGAGCTCTCTCATCGTACTCATTCGTTTCGGAAGAGACAGGTACGTTAATAGTTAATAGCGTACTTCTTTTTCTTGCTTTCGTGGTATTCTTGCTAGTTACACTAGCCATCCTTACTGCGCTTCGATTGTGTGCGTACTGCTGCAATATTGTTAACGTGAGTCTTGTAAAACCTTCTTTTTACGTTTACTCTCGTGTTAAAAATCTGAATTCTTCTAGAGTTCCTGATCTTCTGGGTCTACGCTCGTCGCGCTACCATCGTTCGGTCAGAGTCGT
+
BA@@>?;CCCB:;<BA;@BAAAABBABBBCBA?ABAD>BA?B?@?ABCBB<??A99436??=B?B?BABAB9:4?48====*8>8<:==38??A=A90,/:)///.7727;A>@@AA<>>>:>:<@A=8::>=@@@D7:8@??>>>@@A>?>>>A<>>>=??<@<?AAC>>>@A4::::9/:49188787(8=<==5=??===?;;;<A@@@/@;:;A;>;>>;>BA?;;<=@<@@@AAA7::AA:@?@A@@==>@@@???>>>>=BB??@<>>:>>>>999///
@ATNG8:02547:01589
GATGGTAGCATCATGCATATCTCACCAGAAGATCAGGAACTCTAGAAGAATTCAGATTTTTAACACGAGAGTAAACGTAAAAAGAAGGTTTACAAGACTCACGTTAACAATATTGCAGCAGTACGCACACAATCGAAGCGCAGTAAGGATGGCTAGTGTAACTAGCAAGAATACCACGAAAGCAAGAAAAAGAAGTACGCTATTAACTATTAACGTACCTGTCTCTTCCGAAACGAATGAGTACTATGTAGAGCTCTATACTACCATCGTTCGGTCAGAGTCT
+
>==B@CC?B@BCCAA@ECB>?@;@A9><<9;:=;>>6>=ABB444=6;;48238773988'6+22622255::=05544444$5949.55)5;:59655==<<<:>?BC??@@=@?@?ABBCICCDDDCCC@C@@@<????@@@A9<8<00+0>000;?A<AAA@>?;??=AAA<@@?::/898188888(8817:7;7<>@@;@788@@8=8=;@A@?AA@@?BB>A>BBB>BBA?AAABBCBBBC@@@AAA@@@?==>>=AB=;;;?E<?><>;;;??;;;
@ATNG8:02550:01581
GATGGTAGTACATGATAGACGACACCAGAAGATCAAGGAACTCATAGAAGAATTACATAGATTTTTTAACGCGAGAGAAACGTAAAAAGAAGGTTTTACAAGACTCACGTTAACAATATTGCAGCAGTACGCACACAATCGAAGCGCAGTAAGGATGGCTAGTGTAACTAGCAAGAATACCACGAAAGCAAGAAAAAGAAGTACGCTATTAACTATTAACGTACCTGTCTCTTCCGAAACGAATGAGTACGGTGAGAGAGCTCTCTCTACCATCGTTCGGTCAGAGTCT
+
8--/)//455=>666;;;;<<55594555.55444.4.4.48433499597(-(------//////#3389788888==6=888===+=?@A5===3<;A:65599@@@@=@>BB=668=>==@CBBB?>>BBCCBB?BCCB>@=>@@>>>=C?C?>>>CBB=>>C=@@?>==6<=9978066@@A;A::5:=<<<+8826...335::5<488882828:AAA@BBCBBBA>A=;;;0:>@=ABCBCDCC?AAABA@@AA;;;>;::>=<@G@?B?BB>@AAAAAABB
@ATNG8:02557:01601
GATGGTAGGTGCAGCATGAGTGTATCCAGAAGATCAGGAACTCTAGAAGAATTCAGATTTTTAACACGAGAGTAAACGTAAAAAGAAGGTTTTACAAGACTCACGTTAACAATATTGCAGCAGTACGCACACAATCGAAGCGCAGTAAGGATGGCTAGTGTAACTAGCAAGAATACCACGAAAGCAAGAAAAAGAAGTACGCTATTAACTATTAACGTACCTGTCTCTTCCGAAACGAATTAGTACTATGTAGAGCTCTATACTACCATCGTTCGTCAGAGTCT
+
/7//)///2/-////;<<>===>>CC=??B>??@A::8;>ACCCBBB?BC?C?BBCCDDDD5C@CBBBA@@<==>4<<44444$4;39.444&4==8<A=????=;1<9@@9>>C:<>@?;:;AABBCBBBBB?A@@@?:::BAA??<A>B;;7;?A>??@@;@@AAAA?CC497?077>;93778488877)6:7;///88://*/69;99493;=CCC?CBBBBCD@C@CCC:ABC?C@AAAAAABBBBCBCCCB>>??@??@?:>=AAA>;788BBCD@?@
@ATNG8:02562:01599
GATGGTAGCGCATATCAGCGCAGCCCAGAAGATCAGGAACTCTAGAAGAATTCAGATTTTTAACACGAGAGTAAACGTAAAAAGAAGGTTTTACAAGACTCACGTTAACAATATTGCAGCAGTACGCACACAATCGAAGCGCAGTAAGGATGGCTAGTGTAACTAGCAAGAATACCACGAAAGCAAGAAAAAGAAGTACGCTATTAACTATTAACGTACCTGTCTCTTCCGAAACGAATGAGTACACACTCTCATATGACACTAATCGTTCGGTCAGAGTCT
+
ABBC@B??@CBBCCCBA@A;;;BEE?CCC@CCBDBB=@=@CCBBBA?CD?C?@ABBBEED5C?CCCCCCC;;;;0;AABBBB,@>9=2555&59<7:>;?;><;@6:2:@<@AB599@@ABBBCCBBBBBBB@BCCC>@@BBCCBB=A=@::6;AAAADBA>ACDBBB>CC;=>A?BBBCC:99:=:<<<=+::4:889;;=<=8=:=@@@=B=;;ABB@BBCBCCC@@@=><3;00+0;@@CCCCCDCBBBC@@A;A@CCCAB?B99:ABB?CBBBBDFDC
@ATNG8:02572:01617
GATGGTAGCATCTGCATATCTCACAGAAGATCAGGAACTCTAGAAGAATTCAGATTTTTAACACGAGAGTAAACGTAAAAAGAAGGTTTTACAAGACTCACGTTAACAATATTGCAGCAGTACGCACACAATCGAAGCGCAGTAAGGATGGCTAGTGTAACTAGCAAGAATACCACGAAAGCAAGAAAAAGAAGTACGCTATTAACTATTAACGTACCTGTCTCTTCCGAAACGAATGAGTACGATGAGATCTCGTGTGCTACCATCGTTCGGTCAGAGTCT
+
8///)//497B=00/99@BBBBBAACB?<<:995.56;<<555;8<<9A<88773;;;);<BB=====><<=3<<:;:::$597<.555'5>>8;;;B==<:@;?=@@=?@?=@@BBBCGCCCCCBBBAC@CBBB?B?>>CCBB@C@BBB?BCBBBDBB?BBBCBB@BA=A?9/55777.252455556'/839///98<;<:=;>>@@=@=>>BCC?BAA@@>@394:AC=BBG?ABAACCBCAAAA?>>B>==888=<=::4:<>::5:>;??;;;F>>=
@ATNG8:02586:01609
GATGGTAGCACGAGTCACTCATATCCAAAGATCAGGAACTCTAGAAGAATTCAGATTTTTAACACGAGAGTAAACGTAAAAAGTAAGGTTTTACAAGACTCACGTTAACTAATATTTGCAAGCAGTACGCACACAATCGAAGCGCAGTAAGGATGGCTAGTGTAACTAGCAAGAATACCACGAAAGCAAGAAAAAGAAGTACGACTATTAACTATTTAACGTACCTGTCTCTTCCGAAACGAATGAGTAACTGCGTCTCACTCTCGCCTACCATCGTTCGGTCAGAGTCT
+
89::5:<BA@@<=>?>>?C@@;<;949;099;;<<8;800/:://)44.4343388888$3-//////98888178/////$///362699+33516222299550555551:577(/53,2-----777:88<D8>:570775657774;:99=8<88;9>>>37/66>>677+/.349799;0855/53333'23-----6888//).388665(5-5688=165;//.949268;-229,2.77..).557782225555...3)..9266335398,227775555
@ATNG8:02587:01606
GATGGTAGTACATGATAGACGACACCAGAAGATCAGGAACTCTAGAAGAATTCAGATTTTTAACACGAGAGTAAACGTAAAAAGAAGGTTTACAAGACTCACGTTAACAATATTGCAGCAGTACGCACACAATCGAAGCGCAGTAAGGATGGCTAGTGTAACTAGCAAGAATACCACGAAAGCAAGAAAAAGAAGTACGCTATTAACTATTAACGTACCTGTCTCTTCCGAAACGAATGAGTACAGAGAGTACGATATGTCTACCATCGTTCGGTCAGAGTCT
+
<==B@BDBBBCBB@@;;@@@BBC;;699=9999444.4.444334348;,3,33555555$57<999B@B@@@A9@@;;;<<$95.5.55)5:;7=;;<>CCBB?B?BC?BBB?A@A?@ABBCC;;<BA@@?@@@A>AA;9;@@@=B?BBB?A@CCC@@@?BAA@A??BB?ABB@B@@@=500-(-9999+,,(----35589399<9995<4;<BAB@CCCBBCE@B?BBB=A@@5:9=?????BCBAAA???BBBBD=>=AA=A;;;?;>>:::?@???BB
@ATNG8:02591:01598
GATGGTAGATACTCGCTGATACACCCAGAAGATCAGGAACTCTAGAAGAATTCAGATTTTTAACACGAGAGTAAAACGTAAAAAGAAGGTTTTACAAGACTCACGTTAACAATATTGCAGCAGTACGCACACAATCGAAGCGCAGTAAGGATGGCTAGTGTAACTAGCAAGAATACCACGAAAGCTAGAAAAAGAAGTACGCTATTAACTATTAACGTACCTGTCTCTTCCGAAACGAATGAGTACTATAGACTATCTGAGACTACCATCGTTCGGTCAGAGTCT
+
;<<A>BDDCCCCCA@@AAA@@@AAA<ACD<??AAAA=A?B????9:47><@=99875777(76587>=>==7888)85;9;==*=<7<6;;;0;=>:699CEEB@A@C@BB?BBD@CCBBBCCCCCDCCCBBB=?@BC=??A@AAAA<A>@CC?CB?@ACCC@BBBBAA>BC?BBB=?;AAE7;<?@=<<;;)//*/:<>;>BBCAL@DBBB@C@BAAAA@CCAAA??9=9=>@9????DBBACCCB?@@AA>=>?BBBBBABBBB?CBBAC?BB?CAACCDC>>
@ATNG8:02546:01678
GATGGTAGCGCACACATAGATACAGTACTCATTCGTTTCGGAAGAGACAGGTACGTTAATAGTTAATTGCGTACTTCTTTTTCTTGCTTTCGTGGTATTCTTGCTAGTTACACTAGCCATCCTTACTGCGCTTCGATTGTGTGCGTACTGCTGCAATATTGTTAACGCGAGTCTTGTAAAACCTTCTTTTTACGTTTACTCTCGTGTTAAAATTCTGAATTCTTCTAGAGTTCCTGATCTTCTGGGATGTGTGCGCAGTGCCTACCATCGTTCGGTCATAGTCT
+
CBCB@C;;:BCCDCDBC@A@CCBBCB?@@CBB?BCCC?CD@C@BAABBBC@BBBCC@C@CCBB@C?B?ABCBBBC@BBCCC5CC@CCCC?EHBB?BBB>BC?BBCDBC@BCDCCCBB@BCC>A?BCCCCBBC@BBBC?CABBBBBBBBBBBAABB?C>><?D@B@BBBBABC=>;>AAAA8B?B@BBBBB1::?>>7?000;<@=:;5?BB8B@BA?;5;5;;5;@?>>@A=B<AABA?><====6;/////;>@@??>>>=?AA=>>>@@<@@<@DCCCBBAA
@ATNG8:02571:01662
GATGGTAGAGTATCATGTGTATCTCCAGAAGATCAGGAACTCTAGAAGAATTCAGATTTTTAACACGAGAGTAAACGTAAAAAGAAGGTTTTATCAAGACTCACGTTAACAATATTGCAGCAGTACGCACACAATCGAAGCGCAGTAAGGATGGCTAGTGTAACTAGCAAGAATACCACGAAAGCAAGAAAAAGAAGTACGCTATTAACTATTAACGTACCTGTCTCTTCCGAAACGAATGAGTACTGTATCTATGTGTGCGCTACCATCGTTCGGTCAGAGTCT
+
=;4:05;>BCC@??===ADBB@@@A?A@A=@@AA;;8<ADDFDDBA>BF@EAAABBBDDD5C@CCCBCBCCAAA9@@:;:::*:A;@4;:;&0//;5///799;<=7=7=B?BBB=ABB>BCCBAAACCCCBB?BBBB?BBB??@994;?BCB?CCCCCACA?AACBBB?A@;@@@<<>;;;1;::8=====.<B=A888>>>@@<A<@@@A;?;?BCCB@BBBBBCC?C?BBB>BCC>AABBCCCCAABBBBBBB@@@B556A@@9>@AAA<AA7;;>>>??;:
@ATNG8:02578:01648
GATGGTAGCGCACACATAGATACAGTACTCATTCGTTTCTGAAGAGACAGGTACGTTAATAGTTAATAGCGTACTTCTTTTTCTTGCTTTCGTGGTATTCTTGCTAGTTACACTAGCCATCCTTACTGCGCTTCGATTGTGTGCGTACTGCTGCAATATTGTTAACGTGAGTCTTGTAAAACCTTCTTTTTACGTTTACTCTCGTGTTAAAAATCTGAATTCTTCTAGAGTTCCTGATCTTCTGGCTCTCGTAGACAGATACTACCATCGTTCGGTCAGAGTCT
+
=99=599?@;;;=>>669@?A?><;9944:9<830/7.///;6;:=>CBC@CCCCC@C@CBCB@C@BBBBB@@@A>?@@@@0@B?BCBB>DCDD@CCC?BB>@@ADBC@BDECCCCB@BCC@C?BCCB@@@C@CCCC@B@AABABACCCBBBBBC@CBB?CC?C?BBCBBCBBB?BABBB6?;?:??@@@0@CAAB=B@@@BBBABB@CCDC5CCCBC?C@CEACCCBBAD@D@CCCCCC?AAB?BBBBCCCCBCBCCCCCCCCC?BCBBB<@??CCBCCCBBB
@ATNG8:02580:01677
GATGGTAGCATCATGCATATCTCACCAGAAGATCAGGAACTCTAGAAGAATTCAGATTTTTAACACGAGAGTAAACGTAAAAAGAAGGTTTTACAAGACTCACGTTAACAATATTGCAGCAGTACGCACACAATCGAAGCGCAGTAAGGATGGCTAGTGTAACTAGCAAGAATACCACGAAAGCAAGAAAAAGAAGTACGCTATTAACTATTAACGTACCTGTCTCTTCCGAAACGAATGAGTACAGAGAGTACGATATGTCTACCATCGTTCCTTCTGAGTCT
+
:;;@@CDCBBBCICCCBCCBBAAADDCCC?BBBB??<?699>==??;???C@BBBB@@@@*:5555888;9?@=3==;;;;;*;9<@9???0??>;@B@ABBA@@:?9994:BC=BBBBBBBDCCCDCBBBC@A@::6:?@@BBBB@D@ECC?BBCCCBAA>ABBCCC?CC?????B===>/88708<<==.7:35...335:?5>5>:??5829@@@@ADC?@@AC@B>>?C9?8829===>BCB@@A@>A::678==>>>@@@9===88/7:=9>>>>>???
@ATNG8:02584:01652
GATGGTAGTGCGTGAGAGAGAGACCCAGAAGATCAGGAACTCTAGAAGAATTCAGATTTTTAACACGAGAGTAAACGTAAAAAGAAGGTTTTACAAGACTCACGTTAACAATATTGCAGCAGTACGCACACAATCGAAGCGCAGTAAGGATGGCTAGTGTAACTAGCAAGAATACCACGAAAGCAAGAAAAAGAAGTACGCTATTAACTATTAACGTACCTGTCTCTTCCGAAACGAATGAGTACTACTCTCAGAGACACACTACCATCGTTCGGTCAGAGTCT
+
<;:@=?;>AAAA<<@@CCDDGBBBB<@@A9ACB>=<9<8<=<888;2886:637399:9:+:7:99=BCA:55=3229=9==,=>;=2995&5;:5666>>:::A4:5;?474=8:>::@@999AACCEBCB?CBCD?BBBBAAAC?C>B;;6;?=<?A@A=AAABBB?AA=@@@599AAC:787677777(6:7:9;=:8:@A=A=??==8=8==BBA?AAB@??A7978CC=BBB?BBBA@BBBBBBBBAB@>>>@;;;==>>:=:96=4--*-----6;79
@ATNG8:02586:01674
GATTAGTGTGTCTCTGAGAGTAGTACTCATTCGTTTCGGAAGAGACAGGTACGTTAATAGTTAATAGCGTACTTCTTTTTCTTGCTTTCGTGGTATTCTTGCTAGTTACACTAGCCATCCTTACTGCGCTTCGATTGTGTGCGTACTGCTGCAATATTGTTAACGTGAGTCTTGTAAAACCTTCTTTTTACGTTTACTCTCGTGTTAAAAATCTGAATTCCTCTAGAGTTCCTGATCTTCTGGTATGACTAGTGTACTACTACCATCGTTCGGTCAGAGTCT
+
C@@>ACBBBCCCCCCCDDCCCCCCBBBC8899BBD>BB?C?CBCCDCC@CCABA@C@CBBB?BACCBBCDDAA>BCCCC5BB?AABC=BCCC@CCDACC@CCBDCC@CCCCCBBC@CCC?B?CDCCBAAC@CCCC?B@@@B???CBBBBABAB?DBB?BC?B?ABCCCDCBB=@:9:9-:;@;:::::*;ABBG>BBCDICCA@@5;;;;*;A@BB<@<@?BBBEDDA@>A?BCCCBB>BBC?CCCCCCCBBCCCBBBDDDBB?BCBCC?A??BCCDCCBAA
@ATNG8:02590:01675
GATGGTAGGACGAGCGTCTGAGAGGTACTCATTCGTTTCGGAAGAGACAGGTACGTTAATAGTTAATAGCGTACTTCTTTTTCTTGCTTTCGTGGTTATTCTTGCTAGTTACACTAGCCATCCTTACTGCGCTTCGATTGTGTGCGTACTGCTGCAATATTGTTAACGTGAGTCTTGTAAAACCTTCTTTTACGTTTACTCTCGTGTTAAAAATCTGAATTCTTCTAGAGTTCCTGATCTTCTGGGTGCGCTACAGTCTCTCTACATCGTTCGGTCAGAGTCT
+
;==C;66@:@:5554444;::;@@<@?CBBACACCCC?BB?B@BBBBBBB?BBBAB8;6;>>;7A@BBBB=A?>@99:;;;);>9<344)4///)/)/9499,555<<=8=;:;<;;;7;;>:>7;;5559:<3::::5;<<<?>::<554<<<>?6:<A?AB>B9:9BC@AABA=@<<;<.;4<5;;;;.5559>)99>9959544.4444$4445;6;6550588883403-338833-389;1555;554<;:5544998556=9897/0)/777>A999
@ATNG8:02551:01713
GATGGTAGTATATCGCGTCGCTATCCAGAAGATCAGGAACTCTAGAAGAATTCAGATTTTTAACACGAGAGTAAACGTAAAAAGAAGGTTTTACAAGACTCACGTTAACAATATTGCAGCAGTACGCACACAATCGAAGCGCAGTAAGGATGGCTAGTGTAACTAGCAAGAATACCACGAAAGCAAGAAAAAAGAAGTACGCTATTAACTATTAACGTACCTGTCTCTTCCGAAACGAATGAGTACATAGATATACGTATAGCATCGTTCGGTCAGAGTCT
+
BCCD@CABBCCCCCBBCCCBCCCCC@BCC@BCCAAA?B@BBCBBBC?BB@C@?????AAA/@=ABBBBBBBBCD>BAABBBB0@A>A9AAA9AAA?996<@?B>B?B?AB=AAA8::AABBCCCBBCCCBBA>ADBB>@@BBA@AA=A?B@@>ABBBBDCB?BBCCBA?BC@AAA???;;:/:860888888%/<7<///<;??>=A=@@??:=:=?BAA?ACA??BB?B>A@C:AAC?@A@BCBBACAAAAAA@>??AA999AA@@@9>>:>;;;A:8:>
@ATNG8:02552:01708
GATGGTAGGACGAGCGTCTGAGAGGTACTCATTCGTTTCGGAAGAGACAGGTACGTTAATAGTTAATAGCGTACTTCTTTTTCTTGCTTTCGTGGTATTCTTGCTAGTTACACTAGCCATCCTTACTGCGCTTCGATTGTGTGCGTACTGCTGCAATATTGTTAACGTGAGTCTTGTAAAACCTTCTTTTTACGTTTACTCTCGTGTTAAAAATCTGAATTCTTCTAGAGTTCCTGATCTTCTGGCGCTCTGTCACGTCTGCTATCGTTCGGTCAGAGTCT
+
@CCD?CCE@BB@AA====>BBCCC@CCFECAA?ACCD>CD?C@@@@CCCCACDCA@>A@FBB@@D@DCBCBAABC?CCDDD1??<@@AA<ABBC;;;JAKD@BAABCC@CCDBBCCC?BBC?C@CBBB@@@B=@B@A=B??@CBBABBBCBBBBA?CCC?CC?B@BBBCCECDCADBABA3A;A;A@@BB2BCCCF<BBBBCCBBAA<@??@,?@ABB@B@CC@CCBCBBB>A>@AAD@@9??A=BCECBBBBCCBC@@;;;BBBABC@BB?BBCCCCAA@
@ATNG8:02556:01685
GATGGTAGCACGACACGACGATGTGTACTCATTCGTTTCGGAAGAGACAGGTACGTTAATAGTTAATATCGTACTTCTTTTTCTTGCTTTCGTGGTATTTCTTGCTAGTTACACTAGCCATCCTTACTGCGCTTCGATTGTGTGCGTACTGCTGCAATATTGTTAACGTGAGTCTTGTAAAACCTTCTTTTTACGTTTACTCTCGTGTTAAAAATCTGAATTCTTTCTAGAGTTCCTGATCTTCTGGACAGAGTGTGCAGATACTACCATCGTTCGGTCAGAGTCT
+
BBBB?@>>=<566<55599555;;<=>=?<;@A??>@49439394444:949<<;<9;7==::6:6?@@@@;;79133333$29167;=3999;38666/6<1799;:<9><997757/557282679<==8808===4=>?==>@???=868===377979A8=2;>;88A>>?<?;:88+616222222$25557-5555559857+/...$.....050.22'28922282828555>>8585=>799=::552969>;;777>5>885>:=>=:::C@@:88
@ATNG8:02558:01708
GATGGTAGATACTCGCTGATACACCCAGAAGATCAGGAACTCTAGAAGAATTCAGATTTTTAACACGAGAGTAAACGTAAAAAGAAGGTTTTACAAGACTCACGTTAACAATATTGCAGCAGTACGCACACAATCGAAGCGCAGTAAGGATGGCTAGTGTAACTAGCAAGAATACCACGAAAGCAAGAAAAAGAAGTACGCTATTAACTATTAACGTACCTGTCTCTTCCGAAACGAATGAGTACACATCGTCGTGTCGTGCTACCATCGTTCGGTCAGAGTCT
+
ABBB@CCDCCCCGDDBBCCDCCCCC>CAB?AAA?@??B?BBB?@>D?B@<@=000;6===,=9<@>>@@@>===8>@CDGED2BC>C5;;;&5<<76665=>:::5::;?:=AA=AAA@BGCCCBCCCCCCC@BBBC>@@AA??>B?B@EAA>BBBBBABB?CCC@@@?CC@BBB<?;=>=4=;:4:::;;.;>;@;;;AAB@@;@:=>BC:>:>@CCC?BCCBBCD@D@BBB=BBB?BBBBBBBBBAAAAABB@??BBAAABBB?BAACC?B@=@AADBBBBB
@ATNG8:02558:01718
GATGGTAGCGCACACATAGATACAGTACTCATTCGTTTCGGAAGAGACAGGTACGTTTAATAGTTAAATAGACGTAACTTCATTTTTCTTTGTCTTTCTGTGGTATTCTTGCTAGTTACACTAGCCATCCTTACTGCGCTTCGATTGTGTGCGTACTGCTGCAATATTGTTAACGTGAGTCTTGTAAAAACCTTCTTTTCGTTTACTCTCGTGTTAAAAATCTGAATTCTTCTAGAGTTCCTGATCTTCTGGTATGACTAGTGTACTACTACCATCGTTCGGTCAGAGTCT
+
:::A?AA@A;66<B@A?BAA@AA@?::48:99::=;=5;:8<6/////774444444(4.388:-44)44444;44.4:3454<<:)99914339?533//60///068383335<8<<>>CBBB@BAA=A;@B@?@BBB>BBBB>BDBBB@AA;<=<::::=6///6996;6::;;;:;=<7:44444$4395;;@@2===@8?66677////)/777'777:;7<9<=9<<<<???>A;@?@@@A699@;@BCCBBCICBBACCGCCCCE@BBBCB@AAACBBDBB=<<
@ATNG8:02561:01721
GATGGTAGCTCGCTGATGATATCTCCAGAAGATCAGGAACTCTAGAAGAATTCAGATTTTTAACACGAGAGTAAACGTAAAAAGAAGGTTTTACAAGACTCACGTTAACAATATTGCAGCAGTACGCACACAATCGAAGCGCAGTAAGGATGGCTAGTGTAACTAGCAAGAATACCACGAAAGCAAGAAAAAGAAGTACGCTATTAACTATTAAACGTACCTGTCTCTTCCGAAACGAATGAAGTACTCTCTCAGAGACACACTACCATCGTTCGGTCAGAGTCT
+
5>>>@C@;;566;666>>>BB@@;:444;645555;9=8==<444=6<;69369//////$/3888====99>>35545555$9C=B<AAA4?BA=9;6@@@@:>:?474499;7;?BBBAAABBBDDFBBB?@@BB>??AAAABC=A>A;;8;CAAAD:959A@@AC599;999386<<A3975.6=AAA.>>275569:<<?;@=A===188(78?<@=@?:9:@@=@?@@@8@9918BC?BBBBCB;;;BB@>>><;<>>88:<@??@B===:=??=>>?DB
@ATNG8:02569:01691
GATGGTAGTATAGAGCTCTAATAGTACCATTCGTTTCGGAAGATGACAGGTACGTTAATAGTTAATAGCGTACTTCTTTTTCTTGCTTTTCGTGGTATTCTTGCTAGTTACACTAGCCATCCTTACTGCGCTTCGATTGTGTGCGTACTGCTGCAATATTGTTAACGTGAGTCTTGTAAAACCTTCTTTTTACGTTTACTCTCGTGTTAAAAATCTGAATTCTTCTAGAGTTCCTGATCTTCTGGCGCGTATGTATGTCGCCTACCATCGTTCGGTCAGAGTCT
+
?ABB?BCCBCCBACBDA@AB<CCDCCC>BB?AABA=BA<@<<...--998<?>G@;@4655<7<7<@<<?>:::677878'7=8;;;==0<A@@5:5>4>C?BBBBBB>A@@997=>:99=7=497://.5329<AB<::8?>>=>@@@?>;;;<7;8:67818=AAA@?>?AD>C>>>>2=5:5:@@@@/@AAAA:@@@@@@BB?>:>CCC/A>=>A<A=AA=AAAA<=<<>;>A????9<<=;;;>=>@@@AA??@A@@:><<8<=>>A<@@<@@@A@@@==
@ATNG8:02569:01727
GATGGTAGTATATCGCGTCGCTATCCAGAAGATCAGGAACTCTAGAAGAATTCAGATTTTTAACATCGAGAGTAAACGTAAAAAGAAGGTTTTACAAGACTCACGTTAACAATATTGCAGCAGTACGCACACAATCGAAGCGCAGTAAGGATGGCTTGTGTAACTAGCAAGAATACCACGAAAGCAAGAAAAAAGAAGTACGCTATTAACTATTAACGTACCTGTCTCTTCCGAAACGAATGAGTACTGTATCTATGTGTGCGCTACCATCGTTCGGTCAGAGTCT
+
AA=B:C>HBBBCC>BB;;@BBBCCA?A;;69@A00/,0,-<<///;6:>6>:89733<<<,<5;73399334===/7733333$3717,333&3794888=BB><>;>;?>:?>?:>>A@GGFCBBBCDCCBB?BBBB<@???@@AB=B@CBB?BB@BBBBB@BBBBBB?CC@BB>8;;??>7=<<7888878%/<6<///==@@?=B;@@@A<@<@@CCC@CCBBBAA>A>BAB>BBC?BBBCCBBABBBBB@<><?A>>555@>>:??@@D<@?:=====?:;:
@ATNG8:02573:01681
GATGGTAGCACACGAGATCTCATCGTATCATTCGTTTCGGAAGAGACAGGTACGTTAATAGTTAATAGCGTACTTCTTTTTCTTGCTTTCGTGGTATTCTTGCTAGTTACACTAGCCATCCTTACTGCGCTTCGATTGTGTGCGTACTGCTGCAATATTGTTAACGTGAGTCTTGTAAAACCTTCTTTTTACGTTTACTCTCGTGTTAAAAATCTGAATTCTCTAGAGTTCCTGATCTTCTGGGTCTACGCTCGTCGCGCTACCATCGTTCGGTCAGAGCCGTATCACCGATGTGCCCATTAGAGACGCTTG
+
;<==9==BBBBB<<6>6:;BB666=D@BC;;4;;;;7;C?B?AA@AA::5:=<87-3288:959/33<88::::7=>===+;806225(297;.73=6;@;8><59:5:777>@??<===;>:;;;888::7::BB:=;::A?888<;;>;::8.5273;<5>8<AAA:;:>>;>::@@-717)//889*9=>@>29>?==<:;9;08888(8@A=@9@7///==<==<7<///;;?A7;;@@:@@A@@?<;73----7;=@=7=<;<<-//7;;;99--(--65556045..-778.22-26644455507
@ATNG8:02575:01727
GATGGTAGGACGAGCGTCTGAGAGGTACTCATTCGTTTCGGAAGAGACAGGTACGTTAATATGTTAATAGCGTAACTTCTTTTTCTTTGCTTTCGTGGTATTTCTTGCTAGTTACACTAGCCATCCTTACTGCGCTTCGATTGTGTGCGTACTGCTGCAATATTGTTAACGTGAGTCTTGTAAAACCTTCTTTTTACGTTTACTCTCGTGTTAAAAATCTGAATTCTTCTAGAGTTCCTGATCTTCTGGATATGAGTGACTCGTGCTACCATCGTTCGGTCAGAGTCT
+
5<6506>=9==;;;:444:4////)////;55.5;;<4==7;7:=;9666166>@?:?:<<:;;1526<<>>55.55.55555$5::154590555<7;5//)/:)///;9<8===>;<<>:>>>9<79999955949999.55559555<<<<<<<::5:::7<<5:499><666>?8<<<::&4.4.55555$4;<<=5<6/-55----(----$-/555.549:45/////7287<;==@>9;;>:;666==<;<<>CBC;::@AB=@@?CB@CC?@A@DCCB@?
@ATNG8:02585:01706
GATGGTAGGTGCACATGAGTGTATCCAGAAGATCAGGAACTCTAGAAGAATTCAGATTTTTAACACGAGAGTAAACGTAAAAAGAAGGTTTTACAAGACTCACGTTAACAATATTGCAGCAGTACGCACACAATCGAAGCGCAGTAAGGATGGCTAGTGTAACTAGCAAGAATACCACGAAAGCAAGAAAAAAGAAGTACGCTATTAACTATTAACGTACCTGTCTCTTCCGAAACGAATGAGTACCTCTCAGACACTCGTCCTACCATCGTTCGTTCAGAGTCT
+
AAAC@CBC@BBBCFFCDBBBCCBBC?BBB?BBCBCC@C?BBBBCCD?DD?D@B@?99999(;>CCCCCBBB@@@;@BAACCC5@A@D>AAA:ACC????BBBBBB?C?BB??>?<???;ACCCCBCCBCBBB?BCBB?BBA@><=@=A@CBB?BBCCBBBB@BBBBBA@BB?888477===5==<7888888%/;78///88==@:=:<ABB9=:=@CCCADCDBBCD?B????9?@@=ABBBBAB?BBBAAAA???AAAAD6:;@<A>>>A>ABB?BCCCB:99
@ATNG8:02560:01778
GATGGTAGCTCGCTGATGATATCTCCAGAAGATCAGGAACTCTAGAAGAATTCAGATTTTTAACACGAGGGTAAACGTAAAAAGAAGGTTTTACAAGACTCACGTTACAATATTGCAGCAGTACGCACACAATCGAAGCGCAGTAAGGATGGCTAGTGTAACTAGCAAGAATACCACGAAGCAAGAAAAAGAAGTACGCTATTAACTATTAACGTACCTGTCTCTTCCGAAACGAATGAGTACACATCGTCGTGTCGTGCTACCATCGTTCGGTCAGAGTCT
+
CCCD@CCC@?;666<BCCDDCCCCC@CCD>@@C;;::>;999773;7<@>@<77773777'7;?>:BBBB<C?A:;=<====+<>7<1988(8===?;;<@A===:?;;6:>?;@@AAB>==???A@?>>><@@@@;>>AA<>;:6:<@@@=B;;;??8838>>===88818=<599//)//-(-3335'//(.33375A884;<A====B=???>>=>>>A>88185:=C:@>><=999///755;5<;6555:999;;<?A:>>AAA;;;7;??>>>;;;
@ATNG8:02563:01749
GATGGTAGTGATACAGATCAGACACCAGAAGATCAGGAACTCTAGAAGAATTCAGATTTTTAACACGAGAGTAAACGTAAAAGAAGGTTTACAAGACTCACGTTAACAATATTGCAGCAGTACGCACACAATCGAAGCGCAGTAAGGATGGCTAGTGTAACTAGCAAGAATACCACGAAAGCAAGAAAAAGAAGTACGCTATTAACTATTAACGTACCTGTCTCTTCCGAAACGAATGAGTACTATGTAGAGCTCTATACTACCATCGTTCGGTCAGAGTCT
+
///9+//CCBBCC><@>====@>=C:;;;7<;=544496966///:4//*/333332222$2387696:;:552)259=>>+::.5.55)5994;;;=>>>@A>A>;;6:???CBBBDABACCCCCCEBB@BAAA=@@A???BB?B?B::8:BAAABBB?BBCCCC?BB@AAA=AAA>>4;;;5;AEED/==6;///<=;;;=D<A@??<?:==BBB?BB@@@AB?D?BAA;A??:?>@@AACDBA;;;>>?>;:;888@@@A;>>AAA=AG=@@;;;<<//
@ATNG8:02567:01739
GATGGTAGCACGAGTCACTCATATCCAGAAGATCAGGAACTCTAGAAGAATTCAGATTTTTAACACGAGAGTAAACGTAAAAAGAAGGTTTTACAAGACTCACGTTAACAATATTGCAGCAGTACGCACACAATCGAAGCGCAGTAAGGATGGCTAGTGTAACTAGCAAGAATACCACGAAAGCAAGAAAAAGAAGTACGCTATTAACTATTAACGTACCTGTCTCTTCCGAAACGAATAAGTACTATATAGAGCTCTATACTACCATCGAACTTGCAGAGTCT
+
@BDB@BBBBBBBCDDCBBCDDCDBC@BCD@DEDCAA>A@CBD@@AC?AB>B>@@@BBBBA2C?CCBAAAACCCC>CD@@@@@0@@=C4;<;.;A<9666=A>>>B>A>AC?ABB=????AEDCCCCDDDC@@>ACBB>BAA?A@@@<A@DDC?AAAAACAC>AAAACA>BB>878486=>=3::;8<<<<=.==:?888@AAAA<A<??@@<?<@CFBB@BCBBBCD>A>ADD>BBB?BB@BBBBBCBA>>>>>>=>@@@A@@@@:@AA>>:>>:>@ABAA===
@ATNG8:02567:01741
GATGGTAGCTATACGGTATATCTATGTACTCATTCGTTTCGGAAGAGACATGTACGTTATAGTTAATAGCGTACTTCTTTTTCTTGCTTTCGTGGTTATTCTTGCTAGTTACACTAGCCATCCTTACTGCGCTTCGATTGTGTGCGTACTGCTGCAATATTGTTAACGTGAGTCTTGTAAAACCTTCTTTTTACGTTTACTCTCGTGTTAAAATCTGAATTCTTCTAGAGTTCCTGATCTTCTGGGATGTGTGCGCAGTGCCTACCATCGTTCGGTCAGAGTCT
+
444<055/<8:::..(-----79C@@@<:;;;;256??7???C=;;;;<;45/7776*//9883<9=>><;88--,-5999$--0-/44)5777)/)/:3:<:<<<@BB?BBCCC;<;>BA@?B?CBCBB;;<?BCCCADAACBBBA@ABB;;;@@=@@?=A@5834:;@@=@==4=9:::*93=795955$44@<</69;000/0//)///&/<5551616=:<<==<::0504<<<<<7<;<?8@000AAA><0//;?@;?@@44999516D?@B=@@;>;;
@ATNG8:02568:01742
GATGGTAGATACTCGCTGATACACCCAGAAGATCAGGAACTCTAAGAAGAATTCAAGATTTTTAACACGAGAGTAAACGTAAAAAGAAGGTTTTACAAGAACTCACGTTAACAATATTGCAGCAGTACGCACACAATCGAAGCGCAGTAAGGATGGCTAGTGTTACTAGCAAGAATACCACGAAAGCAAGAAAAAGAAGTACGCTATTAACTATTAACGTACCTGTCTCTTCCGAAACGTGAGTACATAGATATACGTATAGCTACCCATCGTTCGGTCAGAGTCT
+
:;9A7;;<@B@;?9655;999?:::(48838:9333-348898848<6;>6=6//(/8599;);2355::55588=/55?<<;<+<>5:.555&/;;5//)/7//45545:==8;A@9>?87:BBBDCCCCBBBC@CA??<?A@@AAAA>B@DAA?ABAAC::89?ABBBB?BC@BBB>A=??>1;;;5;ABBB/A@=A;;;???BB=B:??AA:<9<@AAA?CCBAABC?B?BBA=B????@AAADFFBBBA?>=<9:997=>>=>6<///96==688<===333
@ATNG8:02570:01733
GATGTAGCGCGACGAGCGTAGACCCAGAAGATCAGGAACTCTAGAAGAATTCAGATTTTTAACACGAGAGTAAACGTAAAAAGAAGGTTTTACAAGACTCACGTTAACAATATTGCAGCAGTACGCACACAATCGAAGCGCAGTAAGGATGGCTAGTGTAACTAGCAAGAATACCACGAAAGCAAGAAAAAAGAAGTACGCTATTAACTATTAACGTACCTGTCTCTTCCGAAACGAATGAGTACGAGAGAGCACACGTGTCTACCATCGTATCTCAGGAGTCT
+
B=C?;;B;@@=CCCCCBBBBACCC=CBB?BAAA;:5:<@?BEECB?AA>A?A@@BBBBB3B@AAA@@:9///.'/700///$5;8A4;;;0;==9<=<@=<<<A?B@BB@BBB>??BACCDBCCCCCCCCC?BBBC?BAA879??>A@D::9:CA@AB??;??@CCBAED=9884:::9:.77718<<<<='<>:=888>>B;<8;<@@@@;@<@@CBB????AAAA?B>AAC>AAA?BBBBB@@@>==A==>@@A@@>>>@?::8;@AAA???@@>=8:::==
@ATNG8:02574:01751
GATGGTAGTCTCAGATAGTCTATAGTACTCATTCGTTTCGGAAGAGACAGGTACGTTAATAGTTAATAGCGTACTTCTTTTTCTTGCTTTCGTTATTCTTGCTAGTTACACTAGCCATCCTTACTGCGCTTCGTATTGTGTGCGTACTGCTGCAATATTGTTAACGTGAGTCTTGTAAAACCTTCTTTTTACGTTTACTCTCGTGTTAAAAATCTGAATTCTTCTAGAGTTCCTGATCTTCTGGTATGACTAGTGTACTACTACCATCGTTCGGTCAGAGTCT
+
BBCC?B=DCBBBFECCCDCBBECBCBBBBAAA?AABF?FJ@CABBBCBBB>BBCA@>@=?A??9@6;;BA<<><?9;@@@@2AA=A>BA;>9>259255.444444.438:3333,33717,33333332+22333,6;;=@?>;;665:::<<7<5525?;?<@@CCCBCCC?BBBBB9C?B?@AAAA0ABCCE?CDDCDEB@A@5;;;;);A?AA>A?BB@CDBCBBB?B?CCCCAA>ABB@BCBBBBABBBCCBBACCDCC?CCCCC>AA@BBBCCCBBB
@ATNG8:02546:01820
GATGGTAGCGCACACATAGATACAGTACTCATTCGTTTCGGAAGAGACAGGTACGTTAATAGTTAATAGCGTACTTCTTTTTCTTGTCTTTCTGTGGTATTCTTGCTAGTTACACTAGCCTTCCTTACTGCGCTTCGATTGTGTGCGTACTGCTGCAATATTGTTAACGTGAGTCTTGTAAAACCTTCTTTTTACGTTTACTCTCGTGTTAAAAATCTGAATTCTTCTAGAGTTCCTGATCTTCTGGACAGAGTGTGCAGATACTACCATCGTTCGGTCAGAGTCT
+
;<::05==BDCC@CCBBCCCCFCCBBCCBBAA=:;;D;BC76.555;;:98;AB@A?B?==893:24==:555:@870000$0>:00/@?3:7:<@4::;6:@<8779<BBCCBBBB;;7;=@@B@CCCBBBBD@CCCC>BBBAAABBBBBCBBBAB@D@@=?C?C?BCBBACBBD>A;;;;6;?C?BBDDC5BBCCC>BBBBBBCBBB@CCCC2A@@CCACACC@BCCCCCB@C?CBBAAB?:9;ACCCCCCCDCEDBCBBCCCCA?ADDCD>BBBCCBBABA9:
@ATNG8:02552:01814
GATGGTAGCGCACACATAGATACAGTACTCATTCGTTCGGAAGAGACAGGTACGTTAATAGTTAATAGCGTACTTCTTTTTCTTGTCTTTCTGTGGTATTCTTGCTAGTTACACTAGCCATCCTTACTGCGCTTCGATTGTGTGCGTACTGCTGCAATATTGTTAACGTGAGTCTTGTAAAACCTTCTTTTTACGTTTACTCTCGTGTTAAAAATCTGAATTCTTCTAGAGTTCCTGATCTTCTGGTAGAGCGTGCATATATCTACCATCGTTCGGTCAGAGTCT
+
:944.4445?BC@BBBA:95@@:56=<<<;==69558<<7>8;;>@@;;65<:9:<>7=;;@:GACBBB?@=;;599999)9@3987;;(733381777177433398>9?>==BDDD?BBB@C@CCCB:;:B?@@@C=C:;;;;;;DDFCBBBCG@DCD?A@;=6::AA@CBCD<<;DDF:B>A>AA@A@,@ACCM?CCDBBBBAAB@CCCC0BA;<<5;>@A=@CB@A@B>A>ABCC@@>@:;5;;;<@<;;@@B;;;@@BA;;5;=99;5;>4:8@==>>00
@ATNG8:02557:01783
GATGGTAGGTGCACATGAGTGTATCCAGAAGATCAGGAACTCTAGAAGAATTCAGACTTTTAACACGAGAGTAAACGTAAAAAGAAGGTTTTACAAGACTCACGTTAACAATATTGCAGCAGTACGCACACAATCGAAGCGCAGTAAGGATGGCTAGTGTAACTAGCAAGAATACCACGAAAGCAAGAAAAAGAAGTACGCTATTAACTATTAACGTACCTGTCTCTTCCGAAACGAATGAGTACGTGTGCGACGTGTCTCCTACATCGTTCGGTCAGAGTCT
+
<;:B>AAB?@AACCCBBBDDDDCBB?CBB@BABC:989?BCDBCBB?BC@C@CCCDDDDD9C?BCCBBBCCCDG>B@>>===,=@:?2;;;5;AB>9:8ABAC@@>@@CDACBB@BBBBCBBAA?BCAA?AA>CBBB>BBB>B>>>9B@CBB=BBBBBBBA<?AA@??:AD;>=>:<>==;3:89477777(/:7<///;;>AB=A=ADBB:>;>ACCCBDCCBBCC@C?BBC=B@@>>?>BBBB@@@BBBBCCBBBABA?;>A?==@BC?AA?CCBBBBAAA
@ATNG8:02563:01824
GATGGTAGATATATGCACGCTCTACCAGAAGATCAGGAACTCTAGAAGAATTCAGATTTTTAACACGAGAGTAAACGTAAAAAGAAGGTTTTACAAGACTCACGTTAACAATATTGCAGCAGTACGCACACAATCGAAGCGCAGTAAGGATGGCTAGTGTAACTAGCAAGAATACCACGAATGCAAGAAAAAAGAAGTACGCTATTAACTATTAACGTACCTGTCTCTTCCGAAACGAATGAGTACGTGTGACGTACGTGAGCTACCATCGTTCGGTCAGAGTCT
+
;<<B?B=BCCC;;;@;@;BABAC;:7:CC=<BB::84>48;;394<8=B7B><?=;5666(639?>BDBAA?>>7=>BCCCC5CB?B6::;6;CD@;;;BCB@@@?A=AC@BBB?BBBBBCCCCCCCCBABC@CCBB?BBBBBB@@<A>B@@>@BBBBBCB?BBBAAA>AA=@@A<??CA:;888:888888%/<7<///9;??@;>;>AAB<A<@?CCC@CCCBBBC?B?ABD>CCB?AAABCCCB>>>BCCCCCAAABBBBCAA>ACCCC=AA?@@>BAAABB
@ATNG8:02585:01783
GATGGTAGGTGCACATGAGTGTATCCAGAAGATCAGGAACTCTAGAAGAATTCAGATTTTTAACACGAGAGTAAACGTAAAAAGAAGGTTTTACAAGACTCACGTTAACAATATTGCAGCAGTACGCACACAATCGAAGCGCAGTAAGGATGGCTAGTGTAACTAGCAAGAATACCACGAAAAGCAAGAAAAAAGAAGTACGCTATTAACTATTAACGTACCTGTCTCTTCCGAAACGAATGAGTACAGAGAGTACGATATGTCTACCATCGTTCGGTCAGAGTCT
+
<<:;7;;>8;;;<;;;;===;>>00)/:63/74;:>:?9B>CBCCC@AB>B>BBBBBDCC5CAGDGCBBCCBBB=BCDCEEE2BB?B5;;;*7>;4:>:>8<C=B?B?BB@AAA?BBB@DCCCCBBCCCCCC?AB??;=?===<994;?C@@?ACCBCCCC?BBBBA@=@B?BBB=@A8888)88918<<>>>(:=9=///99@@@<@<=<>B7;6;>BBB@B@A@@@@>A?CCF?BAA=???@ABBBBBBBBBBBBBBBBB@@@AD<@??<<8;:4:<???????
@ATNG8:02569:01868
GATGGTAGTGATAGCAGATAGACACCAGAAGATCAGGAACTCTAGAAGAATTCAGATTTTTAACACGAGAGTAAACGTTAAAAAGAAGGTTTTACAAGACTCACGTTTAACAATATTGCAGCAGTACGCACACAATCGAAGCGCAGTAAGGATGGCTAGTTGTAACTAGCAAGAATTACCACGAAAAGCAAGAAAAAAGAAGTACGCTATTAACTATTAACGTACCTGTCTCTTCCGAAACGAATGAGTACGATGAGATCTCGTGTGCTACCATCGTTCGGTCAGAGTCT
+
777@=@<<=<@A0/////;;>=B@B9<AC89:A@>?;@9;88888B=BB?C@CCCB>::<.9/5:555875...'../)/;;;+<<6<5;;;+9<;.5595449444(43886;==8=;;8:>@AAABA@@@@@=AA@@<?:;<<<43.55:::.45:9:6;<=7;::333177,3,371773222&222279999:&983655555;.-)-2---4(-(..//:7<::8766)/)//:1///589===3//6///336666655555555277::;4886225<8:887
@ATNG8:02582:01866
GATGGTAGAGAGACTGATAGCGCACCCAGAAGATCAGGAACTCTAGAAGAATTCAGATTTTTAACACGAGAGTAAACGTAAAAAGAATGTTTTACAAGACTCACGTTAACAATATTGCAGCAGTACGCACACAATCGAAGCGCAGTAAGGATGGCTAGTGTAACTAGCAAGAATACCACGAAAGCAAGAAAAAGAAGTACGCTATTAACTATTAACGTACCTGTCTCTTCCGAAACGAATGAGTACCTCTCAGACGCTCGTCCTACCATCGTTCGGTCAGAGTCT
+
444=5::<55/9797///::;455880844.5<?>>?3908@@>?@B?BA=@=800<===='/)/95;7795559/9=BBDDC1CB?B:;;<.;AA?BBBA@@?;?7??BB@BCC?BCCCCCBCBBBB;;;AA=@CAA?AA@A????;@?C;;8:>99:;;;8:====A>BC?CBB<==755(655-5ADDD/8847///;;>7:6:9<<;<8<9<>?;;7;AAA@?A9=9>??8?AB?BBBBBBE?BAA>??????888>>8>AA:===892:=;?BCCBBAAA
@ATNG8:02589:01867
GATGGTAGTCTCAGTAGTCTATAGTACTCATTCGTTTCGGAAGAGACAGGTACGTTAATAGTTAATAGCGTACTTCTTTTTCTTGCTTTCGTGGTATTCTTGCTAGTTACACTAGCCATCCTTACTGCGCTTCGATTGTGTGCGTACTGCTGCAATATTGTTAACGTGAGTCTTGTAAAACCTTCTTTTTACGTTTACTCTCGTGTAAAATCTGAATTCTTCTAGAGTTCCTGATCTTCTGGAGATACACATGATACTCTACCATCGTTCGGTCAGAGTCT
+
CCCD@BA@ACBBCBCBCDCCBBBCCCBBBBB?CBBB>BB@B@AAAAABB?CBAAA?B?BACC?A=A@=>@BC;:8:>===*<=4<8//'.//.26773<?168;AAA<ABAAA<<<;AAA7;7;>><;;;?;>>>A8=<====@>???AA>@>A8<>><AB;?8<<A@A@A@@<@@AAA5A=A996666)3;996-,,,,,,9667777,7;9CC:>:>>:>>>@===<@;>>@;;;166@7==;=@??>>>>A@???@@AA<AAA@@;?@<@AABBCC@?
@ATNG8:02590:01853
GATGGTAGAGAGAGCTGTAGCGCACCCAGAAGATCAGGAACTCGTAGAAGAATTCAGAATTTTTAACACGAGAGTAAACGTAAAAAGAAGGTTTTACAAGACTCACGTTAACAATATTGCAGCAGTACGCACACAATCTAAGCGCAGTAAGGATGGCTAGTGTAACTAGCAAGAATACCACGAAAAGCAGAAAAAGAAGTACGCTATTAACTATTAACGTACCTGTCTCTTCCGAAACGAATGAGTACCTCTCAGACGCTCGTCCTACCATCGTTCGGTCAGAGTCT
+
::9:4999797/////////99:454/4;:549544;7:587-----83886;6::////??>0;+.--/..77...'.245:<<*<>5:.555'59949;;<:<=5585?BA=B??<>>==BBBCDCA@@DBAB>AACC>AABCCBCB?C=@;;6;A?@?BBB@BCBBBC?BB@CCC=>8----'--------$-406222==5556;699999><:9@?@=@A@@??B?B>AAF=BAB998?@@@A?BA?;:>6759:::5505AA=>>>>A>AB@FEDBBBCA?
@ATNG8:02544:01881
GATGGTAGGTGCACATGAGTGTATCCAGAAGATCAGGAACTCTAGAAGAATTCAGATTTTTAACACGAGAGTAAACGTAAAAAGAAGGTTTTACAAGACTCACGTTAACAATATTGCAGCAGTACGCACACAATCGAAGCGCAGTAAGGATGGCTAGTGTAACTAGCAAGAATACCACGAAAGCAAGAAAAAGAAGTACGCTATTAACTATTAACGTACCTGTCTCTTCCGAAACGAATGAGTACTGCGTCTCACTCTCGCCTACCATCGTTCGGTCAGAGTCT
+
@<@C?CCEAAAAC?CDDCCDCCA;;89AA=AAAA;;6;?AABBDEC@CI@C@CCBBBBBB2B=AACBBCCCCCC9?@;;;;;';9;:5944&3=:6:>:?>AA@A>B?BC?BBB?BBB@DCCBBBCBBBBBB?ACCB@BAA@A@?@<@<@@A>AEBBBBAA>ABBBBC@BB>B@@499>>>4>:;5:>???/?B:=888AA>>>3838?>>;>;>?BBB>BBABBCC@B@DED>BBB?BBBBBBBBBBDCCBBBCCC@@@B?BAA?A::9C>@@@CCCCBB::9
@ATNG8:02563:01915
GATGGTAGCGCACACATAGATACAGTACTCATTCGTTTCGGAAGAGACAGGTACGTTAATAGTTAATAGCGTACTTCTTTTTCTTGTCTTTCGTGGTATTCTTGCTAGTTACACTAGCCATCCTTACTGCGCTTCGATTGTGTGCGTACTGCTGCAATATTGTTAACGTGAGTCTTGTAAAACCTTCTTTTTACGTTTACTCTCGTGTTAAAAATCTGAATTCTTCTAGAGTCCTGATCTTCTGGGATGTGTGCGCAGTGCCTACCATCGTTCGGTCAGAGTCT
+
@@::05555?@CCCCCCCBBCCBCBB?@@A??;?@@A9@A=?6?<@ACBB?BBBBB?A?AA@?<A?BACC@@@BB=>;;;;,;>:000=>*0/44499:8:?6:::@BCACCFECDBB>BCD?C?CCCBAAAA=ABBD?BAA@BAAACBCCCAA@B>BDD@BB>@>ABBBBBCCD;>::::.:=@>;;;;:*;DBCD=CCCCBBBCFC@DDDD2CBBCCAC@CC@CCCCCBBB@BAACCD@C===8=000>>ABBBBBBCC@BCB@CCBAB@DD@DCBCCCBBB
@ATNG8:02569:01884
GATGTAGAGAGACTGTAGCGCACCCAGAAGATCAGAACTCTAGAAGAATTCAGATTTTTAACACGAGAGTAAACGTAAAAAGAAGGTTTTACAAGACTCACGTTAACAATATTGCAGCAGTACGCGCACAATCGAAGCGCAGTAAGGATGGCTAGTGTAACTAGCAAGAATACCACGAAAGCAGAAAAAGAAGTACGCTATTAACTATTAACGTACCTGTCTCTTCCGAAACGAATGATACGATGAGATCTCGTGTGCTACCATCGTTCGGTCAGAGTCT
+
>B@?;@@CCFCCGAABCBBBBBBB=BBE?BAAA@@C?ABCB???=9:3:?@@@A@@@@1>6:::BB562898.75:9555$5949.555&5<<7;;;<==<:@=?>AA?ABA=?@BCBBBABBB@@CCBA>ABAA;@?@>=>??:?<@AA?AB@?@BBC@CB@>>=:>=:??=5:6666.5//.6999+66-5.//777@@;A9><>A<B<??CBC@BB@@@AB=@=?@?9?AB=9:9CCCCCEB???A998C??888?>>:>===B=???ABAA:::DA
@ATNG8:02577:01909
GATGGTAGAGTATCATGTGTATCTCCAGAAGATCATGAACTCTAGAAGAATTCAGATTTTTAACACGAGAGTAAACGTAAAAAGAAGGTTTTACAAGACTCACGTTAACAATATTGCAGCAGTACGCACACAATCGAAGCGCAGTAAGGATGCTAGTGTAACTAGCAAGAATACCACGAAAGCAAGAAAAAGAAGTACGCTATTAACTATAACGTACCTGTCTCTTCCGAAACGAATGAGTACACACTCTCATATGACACTACCATCTTCGGTCAGAGTCT
+
8444.4:::===>><;;;;;A;::B<;78-7;89=5569<<@B99;@BF@C>ABB;;;;;'57::<>>=?==<?:;955<==+=>8=5>><+<<;:7974:;?@B@A=C@?00/5777;@>?CCDC;;9@>?:><<>;8:9A??99108;00/:::99;<9;=<BAD>AA;7776;::7<0922-2===>*7705.....222+2166555/55;<:8<;;;=>>;?;?@@8@>?:98439888:=<=====:9799:@@@?@<???:/33488:;99437
@ATNG8:02579:01905
GATGGTAGTATCTGCACACTCTGTCCAGAAGATCAGGAACTCTAGAAGAATTCAGATTTTTAACACGAGAGTAAACGTAAAAAGAAGGTTTTACAAGACTCACGTTAATTATTATGCAGCAGTACGCACACAATCGAAGCGCAGTAAGGATGGCTAGTGTAACTAGCAAGAATACCACGAAAGCAAGAAAAAGAAGTACGCTATTAACTATTAACGTACCTGTCTCTTCCGAAACGAATGAGTACTGTATCTATGTGTGCGCTACCATCGTTCGGTCAGAGTCT
+
BBBB<@?=;;=B96666>?CCE>BB?BCD?AA<;;:5;57;=773?6;91:;/0/:7??>0>;>AABBBBB@A@7<<=====,>A>A5;;;-:@@:9;9A@??:;40,0+0>,0/7:::@CCCBBAECCCBB@CBBA?BBA@@A882;=A@A>ACBBBABC?BBBB@@=@A;@AB<@@AAD3;;;9=?@@@/==:>@@AA@@@@6:5;===8=8;;@BB@A@;;:AB;@<?AA=ABB@???DBCCBBBBBBAA=@@@?<<<<<<<9=>A@@<@@7;;;;;@;;;
@ATNG8:02583:01899
GATGTAGCGAGCGAGTGTGTATACCAGAAGATCAGGAACTCTAGAAGAATTCAGATTTTTAACACGAGAGTAAACGTAAAAAGAAGGTTTTACAAGACTCACGTTAACAATATTGCAGCAGTACGCACACAATCGAAGCGCAGTAAGGATGGCTAGTGTAACTAGCAAGAATACCACGAAAGCAAGAAAAAGAAGTACGCTATTAACTATTAACGTACCTGTCTCTTCCGAAACGAATGAGTACAGAGAGTACTATATGTCTACCATCGTTCGGTCAGAGTCT
+
8::566;===>>666?==BBBAA@;CCC>A@A@@>9@;?@@BCCD@BB=A?99;@@CCB.;99BABBBCBBCE=BB;;;;;*;A=A5;;;*9:43494488838087?C?BBB>AABBCCBBCGGCCBAAB?CBAA?B:9:ABBC?C?C;;:;ECCCCCC?CCCCAB?BB?BBC?@A??=599819==>?/??;?888=:97;5;:??@@<@<@?CBC?BBBBBCC@CA@@@;?@@=AAABBCCAAABBBBBBBAACAAAA??A<AAA@@<@?<>>BBAAABB
@ATNG8:02594:01329
GATGGTAGGAGACACGTCGCACACGTACTCATTCGTTTCGGAAGAGACAGGTACGTTAATAGTTAATAGCGTACTTCTTTTTCTTGCTTTTCGTGGTATTCTTGCTAGTTACACTAGCCATCCTTACTGCGCTTCGATTGTGTGCGTACTGCTGCAATATTGTTAACGTGAGTCTTGTAAAACCTTCTTTTTACGTTTACTCTCGTGTTAAAAATCTGAATTCTTCTAGAGTTCCTGATCTTCTGGATACACTCATGTGCACCTACCATCGTTCGGTCAGAGTCT
+
@@@D@CCC@CBCBB>>====BBBDDCCCDCBB@@AAE?CC@C?::8?==>:>A??A?B=??AC@B@BBBBBBCAA<@@>>>.;;6=7888&2><<8>AA>?A<@>@>>=<@@@@@@>><>AA5:59<<==>>@=BBAA<A??>>>@@@@@?>>>>C;=>>=@@<?<@A@>>ACCC9>>AAA5?:?;==>>>.AA;;;0755///<88<6<<<<.<<=>B=B=>>;>??A>==:==A@A??@;>=<:=AA?????@@@;;;?A:>>>9>>>>A;AA;A@@===?>9
@ATNG8:02607:01310
GATGGTAGCTCACGTACGTCACACGTACTCATTCGTTTCGGAAGAGACAGGTACGTTAATAGTTAATAGCGTACTTCTTTTTCTTGCTTTCGTGGTATTCTTGCTAGTTACACTAGCCATCCTTACTGCGCTTCGATTGTGTGCGTACTGCTGCAATATTGTTAACGTGAGTCTTGTAAAACCTTCTTTTTACGTTTACTCTCGTGTTAAAAATCTGAACTCTTCTAGAGTTCCTGATCTTCTGGTCTACTACACTGTACTCTACCATCGTTCGGTCAGTAGTCT
+
455>:?B;:<77/////;;;;;<<<<@@<<@@;;:;@:>A;A?::9>??=:>????9<1779?;?>BB===8<89677777$2617522'2==@097A;@A>>>AA@A<A@A@@@::7;DD=D=@@@7788<9>>=<6==<?=A>@>>>@@>>>@8;;A=>>:=>B@@@@@@>><>AAFB5?<?=??AAA/A@>>>7>::;;;A@A@<??@?/?:::@<>>@C<??@;<<B;>;===>??9=>@<@A>>>>>>BA@@@A@@@AA;4;;999---+,99223;---
@ATNG8:02628:01292
GATGGTAGTGATACAGATCAGACACCAGAAGATCAGGAACTCTAGAAGAATTCAGATTTTTAACACGAGAGTAAACGTAAAAAGAAGGTTTACAGGACTCACGTTGACAATATTGCAGCAGTACGCACACAATCGAAGCGCAGTAAGGATGGCTAGTGTAACTAGCAAGAATACCACGAAAGCAAGAAAAAGAAGTACAGCTATTAACTATTAACGTACCTGTCTCTTCCGAAACGAATGAGTACCTCCTCAGACGCTCGTCCTACCATCGTTCGGTCAGAGTCT
+
@>>@=@ACDCCBA>CCCCBBBCBCB@CEC>@@??@=9?<AA?997=6@@>C?99:?599:*96ABD==>CB?>?4::;99::';<;:595,5<;;9=<<<====9=CCC>BBB=AAA@AAAABBBCCC??@?A@@@<@988==;=7=9=00)/::6=;:>:@@@A>>:>>=BAA<=89==05//(/6666)691:;;;<=AA?>9><<>=<6<<;;@DDAGBACBCC8:9:CC=BBB?BCBBBBB@BB@BB@@@@@?>>>CE<??@=@@@;?=?C?@A@@:99AA
@ATNG8:02636:01329
GATGGTAGGCGACATACATACGCGCCAGAAGATCAGGAACTCATAGAAGAATTCAGATTTTTAACACGAGAGTAAACGTAAAAAGAAGGTTTATCAAGAACTCACGTTAACAATATTGCAGCAGTACGCACACAATCGAAGCGCAGTAAGGATGGCTAGTGTAACTAGCAAGAATACCACGAAAGCAAGAAAAAGAAGTACGCTATTAACTATTAACGTACCTGTCTCTTCCGAAACGAATGAGTACGATGAGATCTCGTGTGCTACCATCGTTCGGTCAGAGTCT
+
?>:<8=BC?===<><<<<<<;;<>@<>>C:9;9>=;*0*/7///;;;69:.3,33333333$349899:88888818:;;>>?+;93<,33(/6683//(//68877260--(---04477=><AABBA@=>0.)-8..)/:6667//(/498>=@@@?A?=<8<=><>>96616//)/8///(255355555(55/522255399----779+-+-8?@?=CBABACC9;8:@@;@AA=ABBBBBBBCACCAA?@==<::99:@@@<@AA@@:??;?>:;:>;;:
@ATNG8:02622:01366
GATGGTAGCGAGCGAGTGTGTATACCAGAAGATCAGGAACTCTAGAAGAATTCAGATTTTTAACACGAGAGTAAACGTAAAAAGAAGGTTTTATCAAGAACTCACGTTAGCAATATTGCAGCAGTACGCACACAATCGAAGCGCAGTAAGGATGGCTAGTGTAACTAGCAAGAATACCACGAAAGCAAGAAAAAGAAGTACGCTATTAACTATTAACGTACCTGTCTCTTCCGAAACGAATGAGTACTATGTAGAGCTCTATACTACCATCGTTCGGTCAGAGTCT
+
AAAB@BBCBBCC>666@@@FDDCCB:==C?BCCA::4:;@@@@BBC@BB>@<>>ABBCCC2B?CB@BB;:6?@D=CA99999(9787+///&///:377+//8899:7;=>C@CBB@BBFHDBBBCCCCBBBCC@CBBB@BBBBAA@A4:7:AA=ACBBBAAB@CCBBBB?CC?ABA===;:9/:8808====.<=9?588>?>>?:>;>>@A7;8;ACBB@BBBBBBB?B?BBC>CBB?BBBBB@AABBBBABBBBDBA>>>BBAA<@@@==:==:=>;;:>>:;
@ATNG8:02626:01367
GATGGTAGGCACTGCGCACACATCCCAGAAGATCAGGAACTCTAGAAGAATTCAGATTTTTAACACGAGAGTAAACGTAAAAAGAAGGTTTTACAAGACTCACGTTAACAATATTGCAGCAGTACGCACACAATCGAAGCGCAGTAAGGATGGCTAGTGTAACTAGCAAGAATACCACGAAAGCAAGAAAAAGAAGTACGCTATTAACTATTAACGTACCTGTCTCTTCCGAAACGAATGAGTACACATCGTCGTGTCGTGCTACCATCGTTCGGTCAGAGTCT
+
ACCC@CCC=CB966;;;>>DEBB>?7BBB:99;<?>7@9@@A9959?BA>B>89897CCC1B?>>=BBBBBBBB>ABCGCDD2BB?C4;;;*9::9696===>>B?B@CC@AAA>?>BBBCCCBBBBBBBBC@BB@?<@@@?@@AA<@?C9999BBBBDCC?@@@DBB?BC?AA=6;;898*787488888(6<8>7////<;?;?:==AA=A=A>BBA?ABBBBBC?B?ABD>CBB?BBBBBBAAA??AAECA@??ABAAAABB?BCCBB=??;@AABBBB??
@ATNG8:02641:01370
GATGGTAGCTCACGTACGTCACACGTACTCATTCGTTTCGGAAGAGACAGGTACGTTAATAGTTAATAGACGTACTTCTTTTTCTTGCTTTCGTGGTATTCTTGCTAGTTACACTAGCCATCCTTACTGCGCTTCGATTGTGTGCGTACTGCTGCAATATTGTTAACGTGAGTCTTGTAAAACCTTCTTTTTACGTTTACTCTCGTGTTAAAAATCTGAATTCTTCTAGAGTTCCTGATCTTCTGGGTCTCTCTCTCACGCACTACCATCGTTCGGTCAGAGTCT
+
A=GJ?BBC@;;;@@CC:69=@BBC;;9CCBBB?A;;;0;B<@;@@??==<6;<848>A7@BBB9?8=?977=333;669999)7;8666808666*//;4///22229<6<>9;:A@@<>=>=@==>>>>=?A=DE==7;;=>::///7887//58278>9>D<>;>>>>>>>>D667BBB5B=D8;;;;;+;>>BB8=>===>>=::18888(9>AAC=B:;;7;>=;6767;7;;>>>A;AAAB9AAA>>>@B@@@<<=@B@@;49888;66616;;<@=777
@ATNG8:02592:01390
GATGGTAGCGCGACGAGCGTAGACCCAGAAGATCAGGAACTCTAGAAGAATTCAGATTTTTAACACGAGAGTAAACGTAAAAAGAAGGTTTTACAAGACTCACGTTAACAGTATTGCAGCAGTACGCACACAATCGAAAGCGCAGTAAGGATGGCTAGTGTAACTAGCAAGAATACCACGAAAGCAAGAAAAAGAAGTACGCTATTAACTATTAACGTACCTGTCTCTTCCGAAACGAATGAGTACGTGTGCGACGTGTCTCCTACCATCGTTCGGTCAGAGTCT
+
:<==<?;A:;6?;<<><ABBBBBCB>BBB@BBBBBB>B?CBB897B>A@<@<787?BBBB1B>CA;??@@@AAA8>>@@>>>09@;@.::979>?;==BCABBCC@G@BBBBBB?BECA@ACBBBBBBBAA@;?:888)8@@<==>=8@=@9948==>@E@?;>AABBB=;;7;DD388>DD9;;;=??>?>+==:888@@???@=B<AAAA<A==>BBB>@@@?A@A?B?BCC>C>?;???@AA@??;===<@@<<9?777:=>=<?;;;@=@?;?BA@ABAAA
@ATNG8:02599:01390
GATGGTAGCAGACGTGACAGAGCGCCAGAAGATCAGGAACTCTAGAAGAATTCAGATTTTTAACACGAGAGTAAACGTAAAAAGAAGGTTTTACAAGACTCACGTTAACAATATTGCAGCAGTACGCACACAATCGAAGCGCAGTAAGGATGGCTAGTGTAACTAGCAAGAATACCACGAAAGCAAGAAAAAGAAGTACGCTATTAACTATTAACGTACCTGTCTCTTCCGAAACGAATGAGTACCTCTCAGACGCTCGTCCTACCATCGTTCGTCAGATCT
+
:<<=256;<<><<<@>@>??BBBAB=@?@=@?:<<=8=688==BBC?=<4;4;;<<7969(63777>>A:88=D5529@=@=1=B@C:CGG9BBB@BBBB@>>??6:6:A?CCE?BBB?ABDCCBDCC;;;B@BAAA?BA@??A??:@<@;;498=?@ACD?CBB@???BB>???9:>:::/675-55555'2:09255>>>AB<@<@;;;8=:>?DCC?C@?::9A?@7;;=5:/0)/9>/333036::??=<<A@@@AA:==C<>?=>A<::9:::=::9
@ATNG8:02600:01391
GATGGTAGACATATCGTACTCTCTGTACTCATTCGTTTCGGAAGAGACAGGTACGTTAATAGTTAATAGCGTACTTTCTTTTTCTTGCTTTCGTTTATTCTTTGCTAGTTTACACTAGCCATCCTTACTGCGCTTCGATTGTGTGCGTACTGCTGCAATATTGTTAACGTGAGTCTTGTAAAACCTTCTTTTTACGTTTACTCTCGTGTTAAAAATCTGAATTCTTCTAGAGTTCCTGATCTTCTGGGCTGCGCTGATATGCGCTACCATCGTTCGGTCAGAGTCT
+
@@BB:CCMDDDBBACBABBCDBBBCEDBA?;?8000>7//(/3///88<=8===BC>B7A@@@;A<AAAA<98262'22222$25.5786'5:<917:4688)6557565'277=????<AC>;C<AA8::>>C7:8AA7;:;;?=>>A<=>>???A=>>>:>>686:>=;:;A??<?ABKD3=4>7::>>>*<>676-3/..;=:>>A:999:*6//.50526=49A>>?>>::69///;:*//;:0:656;:=A?===A888@@A:=>AAB<>>:=C>>>?>??
@ATNG8:02617:01380
GATGGTAGTATAGAGCTCTACATAGTACTCATTCGTTTCGAAGAGACAGGTACGTTAATAGTTAATAGCGTACTTCTTTTTCTTGCTTTTCGTGGTATTCTTGCTAGTTACACTAGCCATCCTTACTGCGCTTCGATTGTGTGCGTACTGCTGCAATATTGTTAACGTGAGTCTTGTAAAACCTTCTTTTTACGTTTACTCTCGTGTTAAAAATCTGAATTCTTCTAGAGTTCCTGATCTTCTGGATATGAGTGACTCGTGCTACCATCGTTCGGTCAGAGTCT
+
??59055<<BC;<6;9999555<=>ABBB@@@:>9:957<<8373:::;7<<==C8B585<959157;;7522539>DEE.55292555&2955.522,2;6;7759<5<=<;;:;;7;??=B<???;888@<@?@@5///><9888;;@>7777*/.543508:::AC=>>>@7;7;;=.=-/-/:@@@,<=<<@1;;?;;;??=>::===,=666=9@9@?;??BA>?>=C<A@AAAA:?AA;AA==>C<<<>>>>>>>@@@;6=;;;;38838999A@>86
@ATNG8:02626:01419
GATGGTAGCACGACACGCGATGTGTACTCATTCGTTTTCGGAAGAGACAGGTACGTTAATAGTTAATAGCGTACTTCTTTTTCTTGCTTTCGTTGGTTATTTCTTGCTAGTTACACTAGCCATCCTTACTGCGCTTCGATTGTGTGCGTACTGCTGCAATATTGTTAACGTGAGTCTTGTAAAACCTTCTTTTTACGTTTACTCTCGTGTTAAAAATCTGAATTCTTCTAGAGTTCCTGATCTTCTGGTAGAGCGTGCATATATCTACCATCGTTCGGTCAGAGTCT
+
BBBB?A=DBB=>?>=655;9566C>CCCCCC?BBJCC;;;7:?@;555<<8=<<A=:<48=<<8=7=BBB?8333,.....$.5(..86.88;:=*0)0;;3963;;6;??:>A?;;<@B=A@B=A:=99///6<7BBBB7;;=???:;;>>;::::<3:99;@?<@<>>>ABBAAA=A;;;;/;:>8>>AAA/AAAAA9AA???AA@@@;>>==.?;;=A;A<AA<@@@AA?A:A=@@>A@@:@AA:@>?===A@@>>>><AAAA>>:?@AAB<@>9>>CCCB???
@ATNG8:02629:01386
GATAGCACGACACGACGATGTGTACTCATTCGTTTCGGAAGAGACAGGTACGTTAATAGTTAATAGCGTACTTCTTTTTCTTGCTTTCGTGGTATTCTTGCTAGTTACACTAGCCATCCTTACTGCGCTTCGATTGTGTGCGTTCTGCTGCAATATTTTAACGTGAGTCTTGTAAAACCTTCTTTTTACGTTTACTCTCGTGTTAAAAATCTGGATTCTTCTAGAGTTCCTGATCTTCTGGTCTACTACACTGTACTCTACCATCGTTCGGTCAGAGTCT
+
AACCBBBC@@@CCEEC;96ABCCCBBBAA=ABBD@CC@C@BCCABCC@BBAA@<?;?@AA?B@BBBBCBBBC?AAFCC388+7872'2@@??BCEACC>BB==8868>>BAAAA:A@>7;7;>>A>><>4;;;;.87::66//,/===::?B<>>>AA5@:>>B>>>BCC>A;;;;5;>B@@?@@=,=>??@0;;C:::A=::3:<=<,=ABB?BB?BC?BBBB?>>@A<???A>>9>;;7;A@A@9<9AA>@@@@AAB??;====@=??;?BC@>>>==
@ATNG8:02595:01466
GATGGTAGATACTCGCTGATACACCCAGAAGATCAGGAACTCTAAGAAGAATTCAGATTTTTAACACGAGAAGTAAACGTAAAAAGAAGGTTTTACAAGACTCACGTTAACAATATTGCAGCAGTACGCACACAATCGAAGCGCAGTAAGGATGGCTAGTGTAACTAGCAAGAATACCACGAAAGCAAGAAAAAGAAGTACGCTATTAACTATTAACGTACCTGTCTCTTCCGAAACGAATGAGTACGAGAGAGCACACGTGTCTACCATCGTTCGGTCAGAGTCT
+
89:C?BCCBBBB@;;;;<<<<>>>>6<<=8:::=::686966//*/;5::8;888425@??/?4985//.-(-444,--/7777'7729.555&5;;5;;;<=====;>?@@9=?=8=???@BCCBHEEBBBCC@BBBB?BBBBCBBC>@;>00+0@;=;ABB?BBBBBB?CB@CBB?BA@?>8<993:;===.;?5;;;;>A@@@=D7;;AB=A=@AA@@@CAABBBB?B?BBB>BBB?AABCCBBAB@@A@<:;@@@@@@@A;;;<??@??;??8==:;;B===
@ATNG8:02597:01454
GATGGTAGACATATCGTACTCTCTGTACTCATTCGTTTCGGAAGAGACAGGTACGTTAATAGTTAATAGCGTACTTTCTTTTTTCTTGCTTTCGTTGGTTATTTCTTGCTAGTTACACTAGCCATCCTTACTGCGCTTCGATTGTGTGCGTACTGCTGCAATATTTTAACGTGAGTCTTGTAAAACCTTCTTTTTACGTTTACTCTCGTGTTAAAAATCTGAATTCTTCTAGAGTTCCTGATCTTCTGGGCTGCGCTGATATGCGCTACCATCGTTCGGTCAGAGTCT
+
<9=A;<ABCFFCCCA@ABABC@@@CBBAB?>?<?@@?979083;779:::6:88<@;<7:7785>1537;...322-299999%..(....'.784:(/(.33,35.75=8;>6<;<=;;;;59>>;@<>??=;<;@9@<<<///;;;;///=@@@77;D<:;;==+/-/;=<=ACCB@CBBBA7A7;7;ACCC3CBCBB8::CAAAB><<2999:(9@@BA=A=AA?A@@B@@=;>:>@>>>@7;;@B8?898BC;;;@>;;;;;BAA=@@???=BB<=>=AA=>=>
@ATNG8:02602:01454
GATTAGTCTCAGATAGTCTATAGTACTCATTCGTTTCGGAAGAGACAGGTAAGTTAATAGTTAATAGCGTACTTCTTTTTCTTGCTTTCGTGGTATTCTTGCTAGTTACACTAGCCATCCTTACTGCGCTTCGATTGTGTGCGTACTGCTGCAATATTGTTAACGTGAGTCTTGTAAAACCTTCTTTTTACGTTTACTCTCGTGTTAAAAATCTGAATTCTTCTAGAGTTCCTGATCTTCTGGAGATACACATGATACTCTACCATCGTTCGGTCAGAGTCT
+
>::066==>CBBCCDC@AACBCCCCBBCCE?ABBA<AB?D@DCDDECC>AB@DC@B>@@CC@C?CBBBBBBCC@CDDDD5CB?BABB:@A:;7;BB>BC?@A@CCD?AADCAA@B@ECC?C?BB::9AAA?BBCC8::ABBAABBA@ABA???@C??=?C?B9:9BBABBHC=A;<;;.;=A>BBBAB0BBDCC>BBBBAAACCD=@@@@0@BBBBAD@BC@CBFEDBB?B@BBBBBB?B@B>BBBCBBABBCBBAAABBBBB@BABBB>AA?BB@@@CCBB
@ATNG8:02620:01435
GATGGTAGGCGTGTGAGAGTCTGCCCAGAAGATCAGGAACTCTAGAAGAATTCAGATTTTTAACACGAGAGTAAACGTAAAAAGAAGGTTTTACAAGACTCACGTTAACAATATTGCAGCAGTACGCACACAATCGAATCGCAGTAAGGATGGCTAGTGTAACTAGCAAGAATACCACGAAAGCAAGAAAAAGAAGTACGACTATTAACTATTAACGTACCTGTCTCTTCCGAAACGAATGAGTAACGTGTGCGACGTGTCTCCACATCGTTCGGTCAGAGTCT
+
ABBD?B>C?@@@AAA@@CC;;::55)5@A?BDCC@@<@<@@@BCAA>AC>C>AA@@@@@@,?9?@@999BBBDD=B<==DDE.==8;4:::)85638///55358:@=BB<===7;;@@@???@@@@AAAA=9>AAA;>>>9;;BA:=:>===B???AAAA<AB???A=??<?>><>??BG8=;;5:::::+;=:?>==@B@A@B<@<@???8948////599:///8(/(/--(-//(.38778:><55577<<667?>>>>7;;AA@@@=@A<@988?AA;;
@ATNG8:02621:01475
GATGGTAGTCTCAGATAGTCTATAGTACTCATTCGTTTCGGAAGAGACAGGTACGTTAATAGTTAATAGCGTACTTCTTTTTCTTGCTTTCGTGGTATTCTTGCTAGTTACACTAGCCATCCTTACTGCGCTTCGATTGTGTGCGTACTGCTGCAATATTGTTAACGTGAGTCTTGTAAAACCTTCTTTTTACGTTTACTCTCGTGTTAAAAATCTGAATTCTTCTAGAGTTCCTGATCTTCTGGACAAGTGTGCAGATACTACCATCGTTCGGTCAGAGTCT
+
95<D9BAAADCCCC>CBAA@;BCACBBBA@A@;:;;@9;;25.599=@A@?ACBCC@C@BBBB@B?BCCBA@C@?;>><<<,==2:8@A=A;BC@BGG@CC?A@CCDF@CCCCBBBB?BDD?B?CCAAABAA<ACBB?C@@@ECBBBBBB???BC?@???CD@C>??BB@AACCBCCCFG;B>B;A@BBB0BBBBC9<;BABCCCCC@BBBB0AA@BB>B@DE@BBBCDCC?B?BCBCBB?BBCACCC@BBACCCCECCCCCCC@CCCBC@BB@CCCDDCBBA
@ATNG8:02622:01467
GATGGTGGCGACATACATACGCGCCTGAAGATCAGGAACTCTAGAAGAATTCAGATTTTTAACACGAGAGTAAACGTAAAAAGAAGGTTTTACAAGACTCACGTTAACAATATTGCAGCAGTACGCACACAATCGAAGCGCAGTAAGGATGGCTAGTGTAACTAGCAAGAATACCACGAAAGCAAGAAAAAGAAGTACGCTATTAACTATTAACGTACCTGTCTCTTCCGAAACGAATGAGTACCTCTCAGACGCTCGTCCTACCATCGTTCGGTCAGAGTCT
+
CBDB@=B?=@<<AE@>BCBBCBBBADDC@CEDD;::;?BCCBBCD@CC?C?CBBCBCCC5C@DAAABBDBCBC=B?:::::*:B>B2;;;*9C@8?;6:A???A=A=AB?AAA<>>BBBBBCCCCCDCDBB?BCCC?BA@?@@>>9@=@:99;BBBCCCD?AAA@BB@BB=@??188=>?8=::4:::::+7959///==@>?<?=??@@<?;>=A@@=@CBAACD>A>AGD>CAA>ACBBBBB@AAAB@@A>>>===DD=ABA<@>>>B?BB@BCBBB@@A@
@ATNG8:02630:01436
GATGGTAGAGTATCATGTGTATCTCCAGAAGATCAGGAACTCTAGAAGAATTCAGATTTTTAACACGAGAGTAAACGTAAAAAGAAGGTTTTATCAAGACTCACGTTAACAATATTGCAGCAGTACGCACACAATCGAAGCGCAGTAATGATGGCTAGTGTAACTAGCAAGAATACCACGAAAGCAAGAAAAAGAAGTACGCTATTAACTATTAACGTACCTGTCTCTTCCGAAACGAATGAGTACTGTATCTATGTGTGCGCTACCATCGTTCGGTCAGAGTCT
+
8944.49<;;;<>>=666@@D?@;;6:<@;??:>@@>A?CBECCBB@BC@C=@@@:::::(;>DDEAA@CCCDD>D@@AGGD5@@>B5;;;&///95////;;==?8=7<A>AA@:=>?;ABBCBBBCBBBBB?BCCB<@@BBBB@B>CBB==;>C>>=B@?<AA@@@A<@@;@AE:==<;;1;:;9==>>>/:>7<///==AAB;@;@B@@9>:@@CCC@BB@A@BBAD@BCB<A@?=?BBCCCCBB@AAC===BBBBBAB>@??<?@@?@<?>5:;:;:>=::
@ATNG8:02634:01458
GATGGTAGGTGCAGCATGAGTGTATCCAAAGATCAGGAACTCTAGAAGAATTCAGATTTTTAACACGAGAGTAAACGTAAAAAGAAGGTTTTACAAGACTCACGTTAACAATATTGCAGCAGTACGCACACAATCGAAGCGCAGTAAGGATGGCTAGTGTAACTAGCAAGAATACCACGAAAGCAAGAAAAAGAAGTACGCTATTAACTATTAACGTACCTGTCTCTTCCGAACGAATGAGTACCTCTCAGACGCTCGTCCTACCATCGTTCGGTCAGAGTCT
+
CBBB@BC?9>9<///9<:=>=BBBBC=AA<;:8?<=8<277?<>BC?CD>A>@<@ABBBB2B?BBCBBBBDDCD>CB;;;<;*;A>A5:9:&4?<7<965<ABBC@B@BB@?>?>??BDBBB@AADDFDDCB@CBB@=@?>=@@@@>B?B@A?ACCCCCBB@BBBBBB?BC?BBB?BAA@A9@==9:::::+6869///99A>>;><?@@@<A=@@CBC@BCBBBCC?B?BF@AAA@AAABBCB>@B@B@@BBB>>@@??:?@@;@@@>B@BB@CCDCCCCBB
@ATNG8:02639:01454
GATGGTAGCGCGACGAGCGTAGACCCAGAAGATCAGGAACTCTAGAAGAATTCAGATTTTTAACACGAGAGTAAACGTAAAAAGAAGGTTTTACAAGACTCACGTTAACAATATTGCAGCAGTACGCACACAATCGAAGCGCAGTAAGGATGGCTAGTGTAACTAGCAAGAATACCACGAAAGCAAGAAAAAAGAAGTACGCTATTAACTATTAACGTACCTGTCTCTTCCGAAACGATGAGAGTACTATGTAGAGCTCTATACTAATCGACACTCCAAAAGTCT
+
:;;?9<<BCCDCCICCDCCBBBCBB>CDD@BAAABC@C?BBBBBBB>BB@B?A@A@A@@@.?6977==8>:999089;:999':@2949AA7A<<:?@;;>C>>>:>9?@<AAB=@@99;BCDFCDDBBBAA>AAAA7:99@@@AB?BACCB???A???AC>AABABA?BB;999498>=>4::91:<<<;;'8843/..666..*.2777727376<<?5=838878188=?A;@@@@@@>>>AA>>;:75657>>@>>BAAA@B?B@@@A@A??3::9+::::
@ATNG8:02593:01521
GATTAGTATAGAGCTCTACATAGTACTCATTGTTTCGGAAGAGACAGGTACGTTAATAGTTAATAGCGTACTTCTTTTTCTTGCTTTCGTGGTATTCTTGCTAGTTACACTAGCCATCCTTACTGCGCTTCGATTGTGTGCGTACTGCTGCAATATTGTTAACGTGAGTCTTGTAAAACCTTCTTTTTACGTTTACTCTCGTGTTAAAAATCTGAATTCTTCTAGAGTTCCTGATCTTCTGGGTGCGCTACAGTCTCTCTACCATCGTTCGGTCAGAGTCT
+
BCB@CBCCC@@ACFDCBBBCCCCBBBBABB?BAB=BB@B@CCCBBBC@ECCCC@C?BABB?B?BCCCCAABD@A@A@@2@A?A8892:B@@?BBB?BB>BBBBBB?CCB@@@BB?C>>9><899><<;>;AB@>7>;>;=;??@BAAA@@??9<<<:>?:><>@@@AAA?>8=8888)89=787776(8>;::,//:///=;7:5;===.=AABB;>;>A=A@@@=<=;A;>>@@@@7::@@9<=>@@@AAA>>>>AA@@@A<A>>>B===:=???A>>>:
@ATNG8:02608:01508
GATGGTATGTCAGTGCGCGTCGTCCAGAAGATCAGGAACTCTAGAAGAATTCAGATTTTTAACACGAGAGTAAACGTAAAAAGAAGGTTTTACAAGACTCACGTTAACAATATTGCAGCAGTACGCACACAATCGAAGCGCAGTAAGGATGGCTAGTGTAACTAGCAAGAATACCACGAAAGCAAGAAAAAGAAGTACGCTATTAACTATTAACGTACCTGTCTCTTCCGAAACGAATGAGTACACATCGTCTTGTCGTGCTACCATCGTTCGGTCAGAGTCT
+
9=BB6:6AABBA:;9@>CCCBBCC@ABB?BC;<:A:?;?@C>?>B8?><??899AADDD3C=ABBAAABBB@@:?:@>>>>,9:89AEJJ;DCCAAAABBBAAA?A=@A>???=??BBCABBDCDCCCCBB?A@@@=?>?@?@?@;A=A@@<?BBCBBBB?BCCAAA@CC?999<:;===488819<<<=+;=8=788>>AAA<A=?>>>=B=@?BBC@BCAAAAA?A?BDC>BBC<??BBBDCCCAAAA>AA=??@@>??ABC?BBCCC?AB?BB@AAAABB
@ATNG8:02612:01484
GATGGTGTTGTGCGTGAGAGAGAGACCCAGAAGATCAGGAACTCTAGAAGAATTCAGATTTTTAACACGAGAGTAACGTAAAAAGAAGGTTTTACAAGAACTCACGTTAACAATATTGCAGCAGTACGCACACAATCGAAGCGCAGTAAGGATGGCTAGTGTAACTAGCAAGAATACCACGAAAGCAAGAAAAAAGAAGTACAGCTATTAACTATTAACGTACCTGTCTCTTCCGAAACGAATGAGTACTATAGACTATCTGAGACTACCATCGTTCGGTCAGAGTCT
+
;;9@:=9;.:@B@ACCBCCCDCCC;;;8;BB@BDE;:;?B?BBCAABHAEC?@=AB;;;;;;$93999;;555;<8<565===+=<<=3988&7;7137,37333::595::567A8=>;:ABBCBCCCBBACC?BAAC<>@BBBBBB@B?D::8:@@@FBBB?BBBBBB@B><?AE;>>>>>4887/888888%8>7<;:855:>>=:>:8::=;@<>;=B=<=BBCCBB?B?CBB=CBB@BBBBCB@@?AACCCC@@BBBAAACCDD@CBBBB?BC@BBBBBBBAA
@ATNG8:02625:01528
GATGGTAGAGTATGCATGTGTATCTCCAGAAGATCAGGAACTCTAGAAGAATTCAGATTTTTAACACGAGAGTAAACGTAAAAAGAAGGTTTTACAAGACTCACGTTAACAATATTGCAGCAGTACGCACACAATCGAAGCGCAGTAAGGATGGCTAGTGTAACTAGCAAGAATACCACGAAAAGCAAGAAAAAGAAGTACGCTATTAACTATTAACGTATCTGTCTCTTCCGAAACGAATGAGTACATAGATATACGTATAGCTACCATCGTTCGGTCAGAGTCT
+
<:4;65;:<>@A///99:;<<<554:78897485=><9B@BCCCCBB=BB>B?AA@CCDED5C@DBDCCBCBCCB=@?;::::)4?6?3@?@6>=?>885:@A???>B>??;?AA?BCBACBBBCCCCCCCBB?BB@B<??===>784;?C@A?ABBBBCBB>BBBBBB@AA<@@A8<:7878)888188888(5:38255;;=>?<?<?AAA7;7;@CBBBBBBCACC@C@BBB>BBB@BBBBBBBBBBCBABB??=?=>;;<DAA;=AAAC;@@?AABBAAAAB
@ATNG8:02632:01514
GATGGTAGATATATGCACGCTCTACCAGAAGATCAGGAACTCTAGAAGAATTCAGATTTTTAACACGAGAGTAAACGTAAAAAGAAGGTTTTACAAGACTCACGTTAACAATATTGCAGCAGTACGCACACAATCGAGGCGCAGTAAGGATGGCTAGTGTAACTAGCAAGAATACCACGAAAGCAAGAAAAAGAAGTACGCTATTAACTATTAACGTACCTGTCTCTTCCGAAACGAATGAGTACGTGTGACGTACGTGAGCTACCATCGTTCGGTCAGAGTCT
+
?;:@>@=CB@BBDBB=BBBBCBF@@??CB<ABB::99?9;A@774=7=A6A=000/.555(538;9555=8AA?9@@DCCCC5BC?C5;;;*9994666<??C?D@C?AA>:9:;@@ABBBBBGECCCBBBC@BBBA@>@B???BC@D?BBC@CAAACCBB?BAA@8879C>BBB?B@@;<4865-6::<<.=>:>;;;>>@BD<A<A???;?=??BBB@B@@@AAA?B?BCD>BBB?BBBBCBCB>>>@BCBBDCCBB@@@BBC?CBBBC?BB?AA@CBBAAA
@ATNG8:02593:01538
GATGGTAGACACGTGTGCTCTCTCGTACTCATTCGTTTCGGAAGAGACAGGTACGTTAATAGTTAATAGCGTACTTCTTTTTCTTGCTTTCGTGGTATTCTTGCTAGTTACACTAGCCATCCTTACTGCGCTTCGATTTGTGCGTACTGCTGCAATATTGTTAACGTGAGTCTTGTAAAACCTTCTTTTTACGTTTACTCTCGTGTTTAAAAATCTGAATTCTTCTAGAGTTCCTTGATCTTTGGTCTCTCTCTCACGTCACTACCATCGTCGTCAGAGTCT
+
===B@CC@@@:555955599::555<554:9;38888043-343///8//(/6///(3133395:7=<BD;:555,22999(558<:<A79?>@9:9<8<=067822716755967727>?8=:>===@==97==:99*/-9-//6676665675:;;89:0706>>==<<;:068:99-818188777(77///'/59.//35///'-888'----7274550599977:07(/(.8789=6<,//666==><???::9<;<::1322,,(,,22226,,,
@ATNG8:02600:01568
GATGGTAGTGTGTCTCTGAGAGTAGTACTCATTCGTTTCGGAAGAGACAGGTACGTTAATAGTTAATAGCGTACTTCTTTTTCTTTGCTTTCGTGGTATTCTTGCTAGTTACACTAGCCATCCTTACTGCGCTTCGATTGTGTGCGTACTGCTGCAATATTGTTAACGTGAGTCTTGTAAAACCTTCTTTTACGTTTACTCTCGTGTTAAAATCTGAATTCTTCTAGAGTTCCTGATCTTCTGGGTCTCTCTCTCACGCACTACCATCGTTCGGTCAGAGTCT
+
<==B>A;@;;97:://////9;=<<<:5555=7<9::044.4.444:<<<8>:/00+0)////)56;555:5955.44444$444)4499)4455.59949;6;;:;;>9@@A>AA;;4:A?4:6;??A;:;B>A;;:49:9:=@>??:::=@=9839<;<BB?B<99;@;9:DC;;0000+0*0)0/00&/7///)//9:<55555.555&599//)/2//)/>??:;;0505??@@@8;7::,:??;::A@???=000==>>;A@@<=900+0::>BA;;;
@ATNG8:02601:01573
GATGGTAGTGCGTGAGAGAGAGACCCAGAAGATCAGGAACTCTAGAAGAATTCAGAATTTTTAACACGAGAGTAAACGTAAAAAGAAGGTTTTACAAGACTCACGTTAACAATATTGCAGCAGTACGCACACAATCGAAGCGCAGTAAGGATGGCTAGTGTAACTAGCAAGAATACCACGAAAGCAAGAAAAAAGAAGTACGCTATTAACTATTAACGTACCTGTCTCTTCCGAAACGAATGAGTACACATCGTCGTGTCGTGCTACCATCGTTCGGTCAGAGTCT
+
;<=>@DCEBBBBA<?@@@FCCB@@@4?BB8BBB@@><?<?B@=?>:6??;A;/0//(////$/0638BBB@AAAC8::@CCAC1>@;@2;;;*:@A;@A?@=BACC?C?@?=?BB=AAABBDBCCCDGCCDBB?ACBA=@@@@@@AA<A?B:::;BBBAAAC@CDB?>?@CC?AAA4::=::/8:84:::::;%:=:=878>=>;:6;;>=>?6;5;?BBB@BBCCBBB@B?BBB<AAD>ABBBBBBBCAABAABB@??BA9::BBB>ABBAA>AB?B??BBBAA?
@ATNG8:02616:01539
GATGGTAGTATAGAGCTCTACATAGTACTCATTCGTTTCGGAAGAGACAGGTACGTTAATAGTTAATAGCGTACTTCTTTTTCTTGCTTTCGTGGTATTCTTGCTAGTTACACTAGCCATCCTTACTGCGCTTCGATTGTCGTGCGTACTGCTGCAATATTGTTAACGTGAGTCTTGTAAAACCTTCTTTTTACGTTTACTCTCGTGTTAAAATTGATTCTTCTAGTAGTTCCTAGATCTTCTGGTATCACACTCGCTCGCTAACCATCGTTCGTCAGCGTCT
+
8944.4::;;99?555:<@@<BBB@A@DBA::4:@@@999295777=;;;4<@A@@?A<??BC?@<@A@@@>=7>4?@AAA.??=A=>=59699,525/5847988;=9???>>>@@<>>>7;7;AA>;;;;9====;>;::A<>55577<>75550/.-266)-*.3<:@9;;<49<<<</<9>:>>?@@/=====19///8669::4:::/:7;;;=A=9==<///:<6:69=<A<<=9///589:>BB>>=>>>@@?>=<8<::9:6616=;96///;;<
@ATNG8:02623:01579
GATGGTAGAGTACAGTGTAGTAGACCAGAAGATCAGGAACTCTAGAAGAATTCAGATTTTTAACTCGAGAGTAAACGTAAAAAGAAGGTTTTACAAGACTCACGTTAACAATATTGCAGCAGTACGCCACACAATCGAAGCGCAGTAAGGATGGCTAGTGTAACTAGCTAGAATACCACGAAAGCAAGAAAAAAGAAGTTACGCTATTAACTATTAACGTACCTGTCTCTTCCGAAACGATGAGTACGTGTGACGTACGTGAATCGTTCGTTCAGAGTCT
+
4;:<8=ABBCCBBBBA;;6?>@B@A>A;;05<>??@<@<?CCH??>?@@=A?@@<99999(:;@==@@@>>==<4<8;9555$594;9>><0695.5<594:::;7:7:=7;4834477>;:>==00)/@>>>;@@??9?>?>?FED@E?@@A;@??>?>AC?BBBB??;:;5000+06678.86/(-69999%,,(,,(,,48888,2,255528255:<<7?:>?A@A=A899A;@:::?@A999AA==799?@=;8@??<@BBB?BBB?BBBBB@AA
@ATNG8:02629:01571
GATGGTAGAGTATCATGTGTATCTCCAGAAGATCAGGAACTCTAGAAGAATTCAGATTTTTAACTCGAGAGTAAACGTAAAAAGAAGGTTTTACAAGACTCACGTTAACAATATTGCAGCAGTACGCACACAATCGAAGCGCAGTAAGGATGGCTAGTGTAACTAGCAAGAATACCACGAAAGCAAGAAAAAAGAAGTACGCTATTAACTATTAACGTACCTGTCTCTTCCGAAACGAATGAGTACACACTCTCATATGACACTACCATCGTTCGGTCAGAGTCT
+
:<9@=@;ACBB=@<;;;;=BBB>CC?BBB?BBC;<:@F?ABBBB@@=AC?B?AA;;::9:(9;>=>BB=BACCD=B@AAAAA0>?;@5;;;*:=;6=?A??ABBB?B?BB?BAA>AAABBBCCCBBABBCCB?BC@@=?AAA@@?>8??A;;8;CC@AABB?CCCCBB?BB?BBB>@?CAA:<;:<>=>>>>(:969/./3377735.5555.5.55?A@=A@A@A@E@D@DCE?BBA>@AAA9:9BBBCBAA::9??CBAACBBB@CCA9;6;@=@AAAACBAA
@ATNG8:02636:01550
GATGGTAGCTCGCTGATGATATCTCCAGAAGATCAGGAACTCTAGAAGAATTCAGATTTTTAACACGAGAGTAAACGTAAAAAGAAGGTTTTACAAGACTCACGTTAACAATATTGCAGCAGTACGCACACAATCGAAGCTCAGTAAGGATGGCTAGTGTAACTAGCAAGAATACCACGAAAGCAAGAAAAAGAAGTACGCTATTACTATTAACGTACCTGTCTCTTCCGAAACGAATGAGTACTACTCTCAGAGACACACTAATCGTTCGGTCAGAGTCT
+
9>>B@DDBBABBCCABCBBCDDCCB@DDC>BABBBB@B?BDDBBBB@BB?B?>>?BBBBC3B@BB@CBCC===B7::@CCCC5@@>B6999&995.6>;@@BBBB@B?BC?AAA6::@BBBCCDECCCCCCD@@@@@<@BBCDCBB?C@CBB@BB???AAC@BBCABB@BA=9999=?:::16764:;;<<.9A4<577?ABDD=CAAAB<><>>BCC?BAC@?@B8:99CD=AAA@AAABBBBBBBBBBC@@???A??>888:=::?=??;?CDAAA:::
@ATNG8:02596:01589
GATGGTAGGCGTGTGAGAGTCTGCCCAGAAGATCAGGAACTCTAGAAGAATTCAGATTTTAACACGAGAGTAAACGTAAAAGAAGGTTTAACAAGATCTCACGTTAACAATATTGCAGCAGTACGCACACAATCGAAGCGCAGTAAGGATGGCTAGTGTAACTAGCAAGAATACCACGAAGCAAGAAAAAGAGTACGCTATTAACTATTAACGTACCTGTCTCTTCCGAAACGAATGAGTACTGCGTCTCACTCTCGCCTACCATCGTTCGGTCAGAGTCT
+
ABBA<<=A;@BBBAABBBBBAA::5)5A@<BA000/*0:=@@:::B?AA?@;?@9:999+78>?>==A@??<<*//6399---(-(--(-(,609--.37888828353.2--(--,222-...57899?B====C=BAA==>??<?<>>>:==>>>???;>>?>>>:;;5;??5;;;;5:;6169999*------8;685>D:;;88188==>??<@@@>>>C;>:=9916//)/667-/////9>;?>AA>>>===:==D;>>===8=>:>>@AA@A@@
@ATNG8:02596:01602
GATGGTAGCAGACGTGACAGAGCGCCAGAAGATAGCAGGAACTCTAGAAGAATTCAGATTTTTAACACGAGAGTAAACGTAAAATGAAGGTTTTACAAGACTCACGTTAACAATATTGCAGCAGTACGCACACAATCGAAGCGCAGTAAGGATGGCTAGTGTAACTAGCAAGAATACCACGAAAGCAAGAAAAAGAAGTACGCTATTAACTATTAACGTACCTGTCTCTTCCGAAACGAATGAGTACAGAGAGTACGATATGTCTACCATCGTTCGGTCAGAGTCT
+
:99>;;=BBCCDAA>666<<?AABB?AB>:@<00//66161589///6166383////////$/67<<@A9=====4<<;;;;.;BB>B=@@A7@BC?AABCBCBBB?C?CFACCA>A@A000AAACCBBBCCC?B@AB>BBBBBBAA=@@D??=????BBBB?BCCBAA?BB@C>>;>?>?>1;9818??@@/>>8=888?@@??<?=?@?B<@<>=BCB?C@@@AAA?C?BCD>C??=?@@@88:AAEBBBBBBBBDBBB>>AA?;AAC??8;;<@@AA>>999
@ATNG8:02598:01590
GATGGTAGCTCTGCTCTGACTCTCGTACTCATTCGTTTCGGAAGAGACAGGTACGTTAATAGTTAATAGCGTACTTCTTTTTCTTGCTTTCGTGGTATTCTTGCTAGTTACACTAGCCATCCTTACTGCGCTTCGATTGTGTGCGTACTGCTGCAATATTGTTAACGTGAGTCTTGTAAAACCTTCTTTTTACGTTTACTCTCGTGTTAAAAATCTGAATTCTTCTAGAGTTCCTGATCTTCTGGGTCTACGCTCGTCGCGCTACCATCGTTCGGTCAGAGTCT
+
AACC@BCCCBBBBBBCFABBCCBBBBAABA::9;BCD?BB?B?CCCCDBB>@@BBA=A?BBCC>A?ACCDCCCCC@CCCCC1CC<@@BC=@A:;7;;A>BC;;;CFCH@CCCHCC@@?@CC@C@CDCBBCCC?@AAB6::AAA?@@C@@@AAABB@BBB?BB?B?BBCCBBCBB<A;;;;.;5;><<;<;*;A@AF?GCCFEAAAA@?BCCC5ABBBC?BADC@CCCCBAA>A?BBBBBB?AABD>EBBBBAAAA@?@AB???BB@CCCCC@::::EBBBBBBB
@ATNG8:02599:01589
GATGGTAGTATATCGCGTCGCTATCCAGAAGATCAGGAACTCTAGAAGAATTCAGATTTTTAACACGAGAGTAAACGTAAAAAGAAGGTTTTACAAGACTCACGTTAACAATATTGCAGCAGTACGCACACAATCGAAGCGCAGTAAGGATGGCTAGTGTAACTAGCAAGAATACCACGAAAGCAAGAAAAAGAAGTACGCTATTAACTATTAACGTACCTGTCTCTTCCGAAACGAATGAGTACTGTATCTATGTGTGCGCTACCATCGTTCGTCATAGTCT
+
899@;=;BCC@AACCCDCBABBBBA?BCC@BBCABAAC@@A@BBBC@CC@C?BA@?@CCC3C@CBBBCBBBBBC?BBBCDDC2AB=@9?>>4?A?:<@<B?BBCE?B>AC@CCC=??BBBBCCCBCCCBBBB?AAAA>AABA?>>C9@;@;;5:@@@ACCB?BBAAAA@CC@BCB?A?==<4776/6;<==/=@;?>>>;;;@@:=:>AAB=A=@@CBB?AAAAAAA?B?AAC=@9949::@ACCCBBBCAA?===>>>??===@;788==7885<<<:=:;;
@ATNG8:02606:01629
GATGGTAGGCGAGAGTGAGACGCAGTACTCATTCGTTTCGGAAGAGACAGGTACGTTAATAGTTAATAGCGTACTTCTTTTTCTTGCTTTCGTGGTATTCTTGCTAGTTACACTAGCCATCCTTACTGCGCTTCGATTGTGTGCGTACTGCTGCAATATTGTTAACGTGAGTCTTGTAAAACCTTCTTTTTACGTTTACTCTCTTGTTAAAAATCTGAATTCTTCTAGAGTTCCTGATCTTCTGGCGCTCTGTCACGTCTGCTACCATCGTTCGGTCAGAGTCT
+
AAAA=@<B?BC;;9A;@BBBBCDCCCCCBB@@>@BCD>BB?B@AAABBBB?BBCCD?C?BBBB?B?BBDBBBB?>=@>>>>.>;6=677-8ABB99:C=@@<@;;;@@<AAA@@?=?=A>>9><>>>>;=;?:>>@A7;;<;<<>>>@@@@<==D9<=><AA<A=@>==AADAA<@???>3>;?7999;9.9=7770789///949=4====/==>>@<@<@D:889///;5;59????@<>>><>=>>=9<>=<<<@?::;AA@<@AA@A9>>;<>;;<C>>>
@ATNG8:02610:01624
GATGGTAGGCACTGCGCACACATCCAGAAGATCAGGAACTCTATAAGAATTCAGATTTTTAACACGAGAGTAAACGTAAAAAGAAGGTTTTACAAGACTCACGTTAACAATATTGCAGCAGTACGCACACAATCGAAGCGCAGTAAGGATGGCTAGTGTAACTAGCAAGAATACCACGAAAGCAAGAAAAAGAAGTACGCTATTAACTATTAACGTACCTGTCTCTTCCGAAACGAATGAGTACGTGTGACGTACGTGAGCTACCATCGTTCGGTCAGAGTCT
+
:=9:7<<<?=666<;>@@@CCCC@:ABC@AAA@BB>B?AAB?A?C@DC?DA@@::9BAB2B?AAABBABA>??5=@;:995$99;;.555&5;;75555<;<<>:==AA:@AA?BB??BDCCBBCCCCCBC?AC:95:@@@???A=A?BBB?BBABCBBB?BBBCBA?CD@>>;<??ABD9;;;4::::;+;A:?;;;@@BBB=B8;;>?8=:=?AAA@CBBAAAA9?:?AB;ACC>AABCCFBB;;;>BCCBBBBBBBBBBBB?DAAAA<@@<@>>BBBBAA
@ATNG8:02623:01620
GATGGTAGCGCGACGAGCGTAGACCCAGAAGATCAGGAACTCTAGAAGAATTCAGATTTTTAACACGAGAGTAAACGTAAAAAGAAGGTTTTACAAGACTCACGTTAACAATATTGCAGCAGTACGCACACAATCGAAGCGCAGTAAGGATGGCTAGTGTAACTAGCAAGAATACCACGAAAGCAAGAAAAAAGAAGTACGCTATTAACTATTAACGTACCTGTCTCTTCCGAAACGAATGAGTACGATGAGAGAGCTCTCTCTACCATCGTTCGGTCAGAGTCT
+
BBBB?B@BB@AAAADDCCCDBBEDD=CBC@BBBB@@;?=@@B===B?CC@C@???==?<<,<9:;>BC?@@BDE7=>;;;;;*;A>A5999&5<<9;<;===;;?@B?BC@;::@BBBCBBBBBBCCBCBBC@BBBD?BBB@@@>>9@=A994:B@ABBBC@CAABBB?BB??:;198>>>4:991889988%/:58///==E@>;?<AADD:>;>BDBB?BBBABBB@B@CCD>BBB?BBBBC>>>@???@>>>@A>>====878<AAA>>:=A<@@A???@==
@ATNG8:02628:01622
GATGGTAGCTCGCTGATGATATCTCCAGAAGATCAGGAACTCTAGAAGAATTCAGATTTTTAACACGAGAGTAAACGTAAAAAGAAGGTTTTACAAGACTCACGTTAACAATATTGCAGCAGTACGCACACAATCGAAGCGCAGTAAGGATGGCTAGTGTAACTAGCAAGAATACCACGAAAGCAAGAAAAAGAAGTACGCTATTAACTATTAACGTACCTGTCTCTTCCGAAACGAATGAGTACTGTATCTATGTGTGCGCTAATCGTTCGGTCAGAGTCT
+
@A@@055<=BDA?666<B:99<@9905<<7<CCAAA?A8:9?=;;>7<>;A;@@@@@@@@,>;:98????;:?>4=<;;;;;';=9999<@0@@=8=@<??@?@A@C@BB?A??9==?9;::CCCC;;;BBB?BABB>::9;=;==8>:=00*0889779?8==<>>A;A??A@@:>:555(552.77===.25+222575;8>9>6A7>><?7<;A::6;AABBBB?C?>>>8?9928?>??<AAAABAB976<<788A<:79422.;6::+//7999:<=
@ATNG8:02635:01607
GATGGTAGAGAGACTGTAGCGCACCCAGAAGATCAGGAACTCTATAAGAATTCAGAATTTTTAACATCGAGAGTAAACGTAAAAAGAAGGTTTTACAAGACTCACGTTAACAATATTGCAGCAGTACGCACACAATCGAAGCGCAGTAAGGATGGCTAGTGTAACTAGCAAGAATACCACGAAAGCAAGAAAAAGAAGTACGCTATTACTATTAACGTACCTGTCTCTTCCGAAACGAATGAGTACGATGAGAGAGCTCTCTCTACCATCGTTCGGTCAGAGTCT
+
45:93:::@B;;96>>>?>>BB@@?8?AB>B@>00/)/)/:63339698383----(-888,813532:/..3777,3.32222$22+2+222&222+22:9655..(-02206,-)---9<<<@CCCCDCBAA=@A?>9?>?<?A995;?ABD<@?@??ABF@DCBBBC@DC?;;;:>>888-6;;776778(6:8@:;;>>>D@9====@-/-/=BAA@CBDBBBC?A?BCD=AAC?BBBBBBBBB@@A;:;;AAA>>>@;;;;=>>>?@;?@<;;:==A888
@ATNG8:02604:01653
GATGGTAGCTATACGTATATCTATGTACTCATTCGTTTCGGAAGAGACAGGTACGTTAATAGTTAATAGCGTACTTCTTTTTCTTGCTTTCGTGGTATTCTTGCTAGTTACACTAGCCTTCCTTACTGCGCTTCGATTGTGTGCGTACTGCTGCAATATTGTTAACGTGAGTCTTGTAAAACCTTCTCTTTACGTTTACTCTCGTGTTAAAAATCTGAATTCTTCTAGAGTTCCTGATCTTCTGGTAGAGCTTGCATATATCTACCATCGTTCGGTCAGAGTCT
+
AA@@=;<CCB=CCCCCDIDDDDE;<;@@@A;;7;BAC=BA?B@@A?BCCB@BAAAA>A>>@?BAF?B@AABBBAA>ADDDD/CA7=>>>79??B:=>B?BC?????AA;@@;;=A@>9>;A8<68:@=A558:>>>?<?BAA;8:;:>B@@@?@?=?>>:>=8>7;;AAA>?;;7;>AEH5?;?<@@@BC7;;@@@8@;:;>>::9A3:::;+:?A<=:=:>==@@A@@@@<@:>=AA>><>@?<???@A>>:=@@A@@@???AA====@A<A@<>:<<;///6
@ATNG8:02605:01646
GATGGTAGCTCGCTGATGATATCTCCAGAAGATCAGGAACTCTAGAAGAATTCAGATTTTTAACACGAGAGTAAACGTAAAAAGAAGGTTTTACAAGACTCACGTTAACAATATTGCAGCAGTACGCACACAATCGAAGCGCAGTAAGGATGGCTAGTGTAACTAGCAAGAATACCACGAAAGCAAGAAAAAAGAAGTACGCTATTAACTATTAACGTACCTGTCTCTTCCGAAACGAATGAGTACACATCGTCGTGTCGTGCTACCATCGTTCGGTCAGAGTCT
+
??AB?BB@;;;;>><<<@;66;;;=:=>?=CBA;;;<@:???773@;@A=@=>?>>>>>>,>:?;>AAA@<::;/:=;;;;;':@=<9;;;1;>?:;<<===>;?<:>BB?BBB9:9??ABCCFJCCBBBCC@CBBB?AAB???BB?A@C@?=@BDCCCBC@????BB?CC?998:==>>=5<781888898%/85////;;>@@=@<@?BA<><>@CCC@CC@@?BC@C@BBB<A@A=ABABACBBBBA???CBBA???????CD?CABA@=@?;@DDCBB???
@ATNG8:02606:01673
GATGGTAGTGTGTCTCTGAGAGTAGTACTCATTCGTTTCGGAAGAGACAGGTACGTTAATAGTTAATAGCGTACTTCTTTTTCTTGCTTTCGTGGTATTCTTGCTAGTTACACTAGCCATCCTTACTGCGCTTCGATTGTGTGCGTACTGCTGCAATATTGTTAACGTGAGTCTTGTAAAACCTTCTTTTTACGTTTACTCTCGTGTTAAAAATCTGAATTCTTCTAGAGTTCCTGATCTTCTGGGATGTGTCGCAGTGCCTACCATCGTTCGGTCAGAGTCT
+
::44.4:999555555594444444888333404>A>5>>9C?BBCCCCCBCBBBC@B@CCCC@C?AACBBBBAA=;;<<;*:?=?ACD=BAAA?AAC@CD@BBBBCC@CCDCCB::7;AA?B@CCCCBBBC@C@@@@C@@@CBBBBBCCBABAC?A>?<?D@D@BACBBCCBC?BBBAB7@;?9???B?,>B@BB>BEDCCCBBBB?BBBB3BBBBD@D@CB@BBBCAA@@C>BACCCC?BBDD>CBBBCCCCBBBBCB?BAB@CDAAC?BBACCBBBCAAA
@ATNG8:02614:01679
GATGGTAGCTATACGTATATCTATGTACTCATTCGTTTCGGAAGAGACAGGTACGTTAATAGTTAATAGCGTACTTCTTTTTCTTGCTTTCGTGGTATTCTTGCTAGTTACACTAGCCATCCTTACTGCGCTTCGATTGTGTGCGTACTGCTGCAATATTGTTAACGTGAGTCTTGTAAAACCTTCTTTTTACGTTTACTCTCGTGTTAAAAATCTGAATTCTTCTAGAGTTCCTGATCTTCTGGACAGAGTGTGCAGATACTACCATCGTTCGGTCAGAGTCT
+
:;4;55:>;;<?B@A==;;?=BB965;;??@B@BCDE?;;6;=::8A<BB?BCB?A=??A@@A>A=@@ABA?>8A?B>>>>.984:888)5><>3:7@>@B??;<;AB;??@>>>>>;>?A;?5:;<;;;=?;??@@<@@BD@@>>>>>??>=>?=;;:=BB;?;?A?????AA<@==<;/;39179>@@/@AADD:A><>=>>;=>=@@A@.@<>=A;A=AA<??@A@@@;>;??A>;;7;>=:?C@??A@@@AA???AAD??=8==AAD=<>9>?BBBB@@?
@ATNG8:02615:01657
GATGGTAGACATATCGTACTCTCTGTACTCATTCGTTTCGGAAGAGACAGATACGTTAATAGTTAATAGACGTACTTCTTTTCTTTGTCTTTCTGTGGTATTCTTGCTAGTTACACTAGCCATCCTTACTGCGCTTCGATTGTGTGCGTACTGCTGCAATATTGTTAACGTGAGTCTTGTAAAACCTTCTTTTTACGTTTACTCTCGTGTTAAAAATCTGAATTCTTCTAGAGTTCCTGATCTTCTGGGCTGCGCTATATGCGCTACCATCGTTCGGTCAGAGTCT
+
:;;;699=@;?>;;;;;;;544::;<A?CBBB?A@=?1;82;16>///888/////(.(..35/77>>0//:///9.5555&544)4//:://///:597:6:<7:@AABEAGBBCFGCCACCC@C?@@BB@AAE@CBBB@CAABMBBBCCBABBBBB@@AA@CCDD@CCAACACCC?B;<;;.;=@5:;BBB3BBEDD>CA@@BB;:9>299:9*:@@@@?A?CFAAAAAA@D@D@DCCBBC@AADH>CBBBCCCCCCCCCCBBBB@BBCCC@FF@CBBABBA;;
@ATNG8:02630:01673
GATGGTAGATATCGCGTCGCTATCCAGAAGATCAGGAACTCTAGAAGAATTCAGATTTTTAACACGAGAGTAAACGTAAAAAGAAGGTTTTACAAGACTCACGTTAACAATATTGCAGCAGTACGCACACAATCGAAGCGCAGTAAGGATGGCTAGTGTAACTAGCAAGAATACCACGAAAGCAAGAAAAAGAAGTACGCTATTAACTATTAACGTACCTGTCTCTTCCGAAACGAATGAGTACGAGAGAGCACACGTGTCTACCATCGTTCGGTCAGAGTCT
+
A=BC?BDCDFFCCB==@@CDCCBB?BCC@BBCBBB@B@BBCBBBC@BC@G@?@;;;EKK3C>:99AAACEBAA;@:;9595$9=<A=>AA9A>?:666;>><>>9@>AB>AAA=A??@CCGCFDBBBDA@@?BCDB<A@@@@??@=@<@?@=@BBBBBBD?BBBBBB?BB?>>;<@AABD9;;:8=>>>>/=?:>888BBB;;7;<>>@@;A;ABBBB@CCBAAAB?A?BBA;A??;>@@@@BCA=<=@::9>@>>>AA@@===;>>>??;?A:>>@@@A=>>
@ATNG8:02633:01662
GATGGTAGTGCGTGAGAGAGAGACCCAGAAGATCAGGAACTCTAGATGAATTCAGATTTTTAACACGAGAGTAAACGTAAAAAGAAGGTTTTACAAGACTCACGTTAACAATATTGCAGCAGTACGCACACAATCGAAGCGCAGTAAGGATGGCTAGTGTAACTAGCAAGAATACCACGAAAGCAAGAAAAAGAAGTACGCTATTAACTATTAACGTACCTGTCTCTTCCGAAACGAATGAGTACACACTCTCATATGACACTACCATCGTTCGGTCAGAGTCT
+
99<<8<ACBCEAABBCFCCBA@9994;BB>CAAAA@=A>ACBBBBBABB?B?AA==?@@@.A?@@@CBAA?AAA:BDBCBBB2AB=B4<;;*9<<9696<>@@<A=A?AC?BBB?BBAACCCCCCCCDDCBB?BC??<@@?A@BBA=B@BCC?CBBBBBBA>BBA?@@?BB;8888>:;;;38884:>>>>/<A;@888@@A@@;@<@@>>:=<@ABBB?CCBBBBB?A?BBB=B>><>BBDCCAAA?>@@@@@@=:??BBBBBB?BCC>><>A@CCAA@B>>=
@ATNG8:02640:01642
GATGGTAGTGTGTCTCTGAGAGTAGTACTATTCGTTTCGGAAGAGACAGGTACGTTAATAGTTAATAGCGTACTTCTTTTTCTTGCTTTCGTGGTATTCTTGCTAGTTACACTAGCCATCCTTACTGCGCTTCGATTGTGTGCGTACTGCTGCAATATTGTTAACGTGTGTCTTGTAAAACCTTCTTTTACGTTTACTCTCGTGTTAAAAATCTGAATTCTTCTAGAGTTCCTGATCTTCTGAGATACCATGATACTCTACCATCGTTCGGTCAGAGTCT
+
>@;;654::=9;6>>>>CBA@@AAA@@>=@?=BBDE>CC?C??@@BBBB?BBAA@>A?CBBD@B>=>;=;::;?67;9:9):A=;:;C9??==:>BB<??:==A>>>;@@A>>>>>;>AA;@;<=<;888A;AA>>:<9<<=<:::?A==;;;@;>>>=BB<A;AAAA?????;?:::9181917777(8<=@>9;;;?@>///=06666'8889:5::??;A>>=>>B>D<@@=6765:9==AB<=<9==AA@<===AAA<>>?AA=AA:??CBBBBBB
@ATNG8:02641:01667
GATGTAGATACTCGCTGATACACCCAGAAGATCAGGAACTCTAGAAGAATTCAGATTTTTAACACGAGAGTAAACGTAAAAAGAAGGTTTTACAAGACTCACGTTAACAATATTGCAGCAGTACGCACACAATCGAAGCGCAGTAAGGATGGCTAGTGTAACTAGCAAGAATACCACGAAAGCAAGAAAAAAGAAGTACGCTATTAACTATTAACGTACCTGTCTCTTCGAAACGAATGAGTACACATCGTCGTGTCGTGCTACCATCGTTCGGTCAGAGTCT
+
9:<A=<BCC;6666:AAA@?><CC896>9<ABABB?B@BBB=>==;>>*/*///86778(827777:>:>>>=92245555$5:8>.66605;;8;;;==>;;;9<9;;8=;;7;=736@?A?B@@@B@@AACCCB?BBCCCCBB;@;?::5;AAABCBC?BBCBBD?BB?AAA?B>BBA7<881888888%/959///;;B??;?;>>AA<@=??ECC@CBBBBBB@BBBC=B??<>?BBBCCCCAAA>>BB??>@@999?AB?BCEBB?BB?>BBBBBAAA
@ATNG8:02593:01683
GATGGTAGTGTGTCTCTGAGAGTAGTACTCATTCGTTTCGGAAGAGACAGGTACGTTAATAGTTAATAGCGTACTTCTTCTTCTTGCTTTCGTGGTATTCTTGCTAGTTACACTAGCCATCCTTACTGCGCTTCGATTGTGTGCGTACTGCTGCAATATTGTTAACGTGAGTCTTGTAAAACCTTCTTTTTACGTTTACTCTCGTGTTAAAAATCTGAATTCTTCTAGAGTTCCTGATCTTCTGTAGATATCATCAGCGAGCTACCATCGTTCGGTCAGAGTCT
+
@<<<5;:<<<5969555994444448::455B>BBBD?CC@B?BBBBCCC@CCCCC@C@DDBB@C@CCCCCBBCC@CC???<?@<??BE>BB@@>@BC@DC?B@AACD@CCCCCCCC@CBB>A?ADCCBABB@CCCB@CBCBBBCCCBBBACCCC?C@@<@B?B>AACDCCBBB?BCCCC;B?B<@ACBB2BAAAA<BBFCCCCBBA;>@@@0@BBCC@C@BB?BCGCBBA?A?CDBCCD<@@BBCCCCCCBBCCCCBBBBBCCC?BCCCC@BB>BBBCCCA@@
@ATNG8:02595:01697
GATGGTAGAGTACAGTGTAGTAGACCAGAAGATCAGGAACTCTAGAAGAATTCAGATTTTTAACACGAGAGTAAACGTAAAAAGAAGGTTTTACAAGACTCACGTTAATAATATTGCAGCAGTACGCACACAATCGAAGCGCAGTAAGGATGGCTAGTGTAACTAGCAAGAATACCACGAAAGCAAGAAAAAGAAGTACGCTATTAACTATTAACGTACCTGTCTCTTCCGAAACGAATGAGTACGAGAGAGCACACGTGTCTACCATCGTTCGGTCAGAGTCT
+
<;9:;;;CCCC=??=<;;>==B@@?9=?C;ABA@@?;?<?CADC??=?B?B????AABBB3B>==AAA@>>===4==@@=>>0>B>C5;;<-9<<9=<<<===>>:=?AA?:;9@CGDCCCCCCCCCCCCCA>ABAA>BAA@A@@@;@=@995;DCABBBC@BBBBBB@BB>AAC<?;??>4==<7:::;;+6<7;///==B??<?==>>>:>:>;@@B?BCBCCCC@E=??A<AAA>ACBBBBBCA>>@>>>?@:::>>>@;:::===<=0887==;;;A>>>
@ATNG8:02600:01691
GATGGTAGCATCATGCATATCTCACCAGAAGATCAGGAACTCTAGAAGAATTCAGATTTTTAACACGAGAGTAAACGTAAAAAGAAGGTTTTACAAGACTCACGTTAACAATATTGCAGGAGTACGCACACAATCGAAGCGCAGTAAGGATGGCTAGTGTAACTAGCAAGAATACCACGAAAGCCAAAGAAAAAGAGTACTCTATTAAACTATTAACGTACCTGTCTCTTCCGAAACGAATGCAGTACGTGTGCGACGTGTCTCCTACCTTCGTTCGGTCAGAGTCT
+
899:7:===;?;<<=@ABC;;9?::.48:5:<;<87047?:<CBBB@;:6:277832552$205558;799:@>//.===<=+<=7:.9;;*:=>=CCCCCCB@@5;5:>;@AA?BBBB@>>=BD997B@@@;>787,/////888384;8>:<9>>==8817<<96>7:72222+26666.22+..'.6666)...687;;9<=18817A?A==,////./3956788295755.399.33...533322----22245---50---2;15595=@///5559988
@ATNG8:02609:01700
GATGGTAGATACTCGCTTATACACCCAGAAGATCAGGAACTCTAGAAGAATTCAGATTTTTAACATCGAGAGTAAACGTAAAAAGAAGGTTTTACAAGACTCACGTTAACAATATTGCAGCAGTACGCACACAATCGAAGCGCAGTAAGGATGGCTAGTGTAACTAGCAAGAATACCACGAAAGCAGAAAAAGAAGTACGCTATTAACTATTAACGTACCTGTCTCTTCCGAAACGAATGAGTACGTGTGACGTACGTGAGCTACCATCGTTCGGTCAGAGTCT
+
<;;;:>;;;?==?@@@?9665555<5<==:=CCC@@?@@CDBBA?@>?@=?:898><AAA+B=@733=333;99929988888'33,31666&//8(//9:99522,24:<6<52,255:@DDBCBBBBCBBB?BBBB>?@BBBBCC?CABBB?CCCBAABC@CBB???>A>:<<<6;9979.3//.5557'55/7577;===?5<277996;8<<AAA>ABBBAAA9<7<<?9>=><>>?AAA=@?>>>AA997=?@?>??@A>:@>??@>@@<@@AA@@??9
@ATNG8:02594:01758
GATGGTAGAGTATCATGTGTATCTCCAGAAGATCAGGAACTCTAGAAGAATTCAGATTTTTAACACGAGAGTAAACGTAAAAAGAAGGTTTTACAAGACTCACGTTAACAATATTGCAGCAGTACTCACACAATCGAAGCGCAGTAAGGATGGCTAGTGTAACTAGCAAGAATACCACGAAAGCAAGAAAAAGAAGTACGCTATTAACTATTAACGTACCTGTCTCTTCCGAAACGAATGAGTACTACTCTCAGAGACACACTACCATCGTTCGGTCAGAGTCT
+
@>CD?BBCBCCCCCC;9;CCBCBBC@BBB?CBCE@A>A@BBCCCBB@CG?A>@CB@BBBB5CACCBCDCCCBCC=BCAA@A@0@A>A2;;;-;?=7585;<@@BB?B?BD?989?BBBBBBBCCEC@@@CDD@BBBB?B@@@@@@C?CACBB?BDCCB@???CBBAAA?CC>AAB>@@?@@;@>>;99999(8>=D<8:>@@@@<><>><>9;7=>CCC?BBBCBBB@C?BCD>CCC=AABCAAAA@@@@@AAAAAAAA>>>>>>;A@@55169/68:::@>>>
@ATNG8:02599:01733
GATGGTAGTGTCATATGAGAGTGTGTACTCATTCGTTTCGGAAGAGACAGGTACGTTAATAGTTAATAGCGTACTTCTTTTTCTTGTCTTTCTGTGGTATTCTTGCTAGTTACACTAGCCATCCTTACTGCGCTTCGATTGTGTGCGTACTGCTGCAATATTGTTAACGTGAGTCTTGTAAAACCTTCTTTTTACGTTTACTCTCGTGTTAAAAATCTGAATTCTTCTAGAGTTCCTGATCTTCTGGGATGTGTGCGCAGTGCCTACCATCGTTCGGTCAGAGTCT
+
@:<@8<<<BBC:66;;;<BBCBBCC;;:AA9;29>@<6==25.555;=@@=ABBBC@C?BB9:6;?AAAABBAA@=>?<<<,<=988999-77;;;/7331774333<8@@CCCDGF==<;CC?B?BDBBABBD@BBCF@BBBAAABCCCCBBBBBC@CBB@BC@A?BBBBBBBBA>C;:;:.;<?5;;;;;*;@@AB=CBBBBBBBBB=@A@@0@DDBC?C?BB?BCCCBBB@C@CBBBBC@A??@:@;;:AAAACAABB;;6;BC?BBCCD@CC?BBBCDECBB
@ATNG8:02604:01731
GATGGTACAGACGTGACAGAGCGCCAGAAGATCAGGAACTCTAGAAGAATTCAGATTTTTAACACGAGAGTAAACGTAAAAAGAAGGTTTTACAAGACTCACGTTAACAATATTGCAGCAGTACGCACACAATCGAAGCGCAGTAAGGATGGCTAGTGTAACTAGCAAGAATACCACGAAAGCAAGAAAAGAAGTACGCTATTAACTATTAACGTACCTGTCTCTTCCGAAACGAATGAGTACGTGTGCGACGTGTCTCCTACCATCGTTCGGTCAGAGTCT
+
:;<B=?;>>;A<?CDEDCCBBC99:;CC@BBBBAA>A>BBAAAAA;9959?@@@98888'56997<<;=A<99/9:65888(86150552&27947;788AA;;7;<==9>8818>>?????@@@A==;@A;AAAA;==?@@@>>:<<@786:<<<AA@@;@A@@@A==>:=@@:>>>AA8<;86////(//)/:::>>>:;7;>AA@@:=:=C:::;A@A@>@@;@<ABA:A6636<<A::;>@>>;;<@@??????@=A??;>:;8808<8<>>>>B@@@
@ATNG8:02606:01775
GATGGTAGTGTCATATGAGAGTGTGTACTCATTCGTTTCGGAAGAGACAGGTACGTTAATAGTTAATAGCGTACTTCTTTTTCTTGCTTTCGTGGTATTCTTGCTAGTTACACTGCCATCCTTACTGCGCTTCGATTGTGTGCGTACTGCTGCAATATTGTTAACGTGAGTCTTGTAAAACCTTCTTTTTACGTTTACTCTCGTGTTAAAAATCTGAATTCTTCTAGAGTTCCTGATCTTCTGGCTCTCGTAGACAGATACTACCATCGTTCGGTCAGAGTCT
+
@ABB?BCDCCBCA;;A@@@CA@@DB@@?AAAC?BBBC<AB7;19<@@BCC??;B<@>A?@A??=@@BBCA?@BBB?BABAA/::68=@B9?9:;056=9>C@BBBC@A?BAAABBA=@BA=A=@B@@==::2:@@@4<;BA@BBBBCACA@??@?CBB>BD@C?BBCCBCBBC@B;;;;6;=A=;;;;;*;@@@B8@;;::9@?@@@CFFD1CBA9979=@@??@@ABBA?C@AAABDC@C?A?AMCDBCC@AAB;;;BBB@A@8;;ACC=AA=ABBCCCCBB
@ATNG8:02625:01743
GATGGTAGCACACGAGATCTCATCGTACTCATTCGTTTCGGAAGAGACAGGTACGTTAATAGTTAATAGCGTACTTCTTTTTCTTGCTTTCGTGGTATTCTTGCTAGTTACACTAGCCATCCTTACTGCGCTTCGATTGTGTGCGTACTGCTGCAATATTGTTAACGTGAGTCTTGTAAAACCTTCTTTTTACGTTTACTCTCGTGTTAAAATCTGAATTCTTCTAGAGTTCCTGATCTTCTGGCGCTCTGTCACGTCTGCTACCATCGTTCGGTCAGAGTCT
+
@>CB?CCBBBBA@:66:<;A@@:;?B@?;>@>6?@@<6=?:?<;<;><??7?>:<A>B<?;::28/33;A>=>AA6@@@?>,77/7<==5>BBA=AAA=AC>AA@@??<??A??>7838?A;A<==>>>>>A<@ABB688@>>>AEBBA;;;A;;5;;;;??<?<ABAA===BA:>;;::/:7<4;;AAA/A>::=6<77///:77:1888)8>>>><>=>>:>BA==>><>=AAA=;;16697==??>>>?@@???::;==??;>>AAA:==<ABC@@=///
@ATNG8:02630:01763
GATGGTAGGCGACAGTACATACGCGCCAGAAGATCAGGAACTCTAGAAGAATTCAGATTTTTAACACGAGAGTAAACGTAAAAAGAAGGTTTTACAAGACTCACGTTAACAATATTGCAGCAGTACGCACACAATCGAAGCGCAGTAAGGATGTCTAGTGTAACTAGCAAGAATACCACGAAAGCAAGAAAAAGAAGTACGCTATTAACTATTAACGTACCTGTCTCTTCCGAAACGAATGAGTACAGAGAGTACGATATGTCTACCATCGTTCGGTCAGAGTCT
+
BB;;69==8;997///97:;A999<@7;<@<=<AA:;6::>>A<<;?499-3,3799999;(;9<@>=====CCH>CAABCDD2CB>B5;;;-;CC?@@@BCBBAA?A?AC?AAA>AA@AB@@@BCCCCCCDC@BBAA<@?@?@@AA>B?DA@ACBBBB@??@BCBBBB@BC@BBB@>>>CC798;<<;<<=+//+/<=IGDHDD@E@DCCB@C@BCCCC@BDCA@AD@B?BBB>BBB<=>>>=BDBBBC>?>BCCBB??@@@@>A=>@><<9<D<@@A?>>>99
@ATNG8:02592:01785
GATGGTAGGCACTGCGCACACATCCCAGAAGATCAGGAACTCTAGAAGAATTCAGATTTTTAACACGAGAGTAAACGTAAAAAAGAAGGTTTTACAAGACTCACGTTAACAATATTGCAGCAGTACGCACACAATCTAAGCGCAGTAAGGATGGCTAGTGTAACTAGCAAGAATACCACGAAAGCAAGAAAAAGAAGTACGCTATTAAACTATTAACGTACCTGTCTCTTCCGAAACGAATGAGTACTACTCTCAGAGACACACTAATCGTTCGGTCAGAGTCT
+
?>>C<?==:===><;@BCABACBBC<BCK=;;CCAA>@=@>@AA??;:<<?8<<;73333$34;9888;99988.33555555#5<494;<<0<>@:;;;655<9;59;@@?BBB@9:9BCECCA@@A@;;;;5;@??9=?=?>>>C<@9=00+0=::;?=>:?CCBBB=@A<999866666)///(/6666)37.725555555(/.'././59598?>>;74444::7;7;==6=A=>CCB877>9<@AB?@?BB????<865>7=;;?<>=9;<777;;<:
@ATNG8:02605:01808
GATGGTAGTCTCAGATAGTCTATAGTACTCATTCGTTTCGGAAGAGACAGGTACGTTAATAGTTAATAGCGTACTTCTTTTTCTTGCTTTCTGTGGTATTCTTGCTAGTTACACTAGCCATCCTTACTGCGCTTCGATTGTGTGCGTACTGCTGCAATATTGTTAACGTGAGTCTTGTAAAACCTTCTTTTTACGTTTACTCTCGTGTTAAAAATCTGAATTCTTCTAGAGTTCCTGATCTTCTGGACGACGCGCACTGACACTACCATCGTTCGGTCAGAGTCT
+
::/0)//////<<;99555444:;:<<<::5404===6;;=>;>=00///)///<<9<9==?A7;65<@:::<<<255===+=B<?7>>400/0/)//7488373339=:===>BA9905@@6;8<CBB;;;B?@ABD9<;AA@@A@@?@@::8=?9>?:7?=6;-77>9:9@@@<?@BDD7A6;4;@@@@0@@AAD;@:;;BA@:992:9:9(9==>9:;6;A=BB??@@A<B8;9AB@@>@BD=BB;;;BAAA@;;;@@?AA@@=A@@::69A;@ABAABBBB
@ATNG8:02605:01816
GATGGTAGGCTCTGCGCACACATCCCAGAAGATCAGGAACTCTAGAAGAATTCAGATTTTTAACACGAGAGTAAACGTAAAAAGAAGGTTTTACAAGACTCACGTTAACAATATTGCAGCAGTACGCACACAATCGAAGCGCAGTAAGGATGGCTAGTGTAACTAGCAAGAATACCACGAAAGCAAGAAAAAAGAAGTACGCTATTAACTATTAACGTACCTGTCTCTTCCGAAACGAATGAGTACTGTATCTATGTGTGCGCTACCATCGTTCGGTCAGAGTCT
+
ABDE@EBB?B@;@CAAACAA@CCDD?CCC@CCCBBB?B?ABCBBAB@DDAC@99:??BBB3B?BBBBBADCBBB=@?;;;;;*9B>C2<<<6;;;8666<>>>>@<?<?A?BAB9::?@AEDDDCCCBBBBB?CBBB>BBBBBBBB>B?BAA>ACBBACAA?AAAAAA@BB>>>?;::;=<48884888888%/<7<///@<@@@;@<@@>><><?ACCC@BB???BB?B?CCB;CAA?ABBCCBB@BBA@<;;<<=??@566AAA<?ABBB<AA:==>???==<
@ATNG8:02610:01809
GATGGTGCACATGAGTGTATCCAGAAGATCAGGAACTCTAGAAGAATTCAGTTTTTTAACACGAGAGTAAACGTAAAAAGAAGGTTTTACAAGACTCACGTTAACAATATTGCAGCAGTACGCACACAATCGAAGCGCAGTAAGGATGGCTAGTGTAACTAGCAAGAATACCACGAAAGCAAGAAAAAGAAGTACGCTATTAACTATTAACGTACCTGTCTCTTCCGAAACGAATGAGTACGATGAGAGAGCTCTCTCTACCATCGTTCGGTCAGAGTCT
+
EBBB@CCCBCCDBCCCCBB@@>@BC@BCCBAA>A>AABBCBB?BB?B@AAABDDEE)A>AAB?;;AB;;;1:@88677(7@9<0988'7::9;;:>>>>;:6:;??;@??=?A@@>>>>>>>>>??@>:>@@@;@<<<A>==5969<=8>>>>D=>=;>>?@CC@B@=B?@>A>>AF7A;;7<>FFD.<<<AADAA????;?=AA=?7>;@>>>>:888???@=D<A==1800,0::::??A>>>>@BCAAA;::AA??>A<A???A;A?:==>>@@===
@ATNG8:02614:01786
GATGGTAGCGCACACATAGATACAGTACTCATTCGTTTCGGAAGAGACAGGTACGTTAATAGTTAATAGCGTAACTTCTTTTTCTTTGTCTTTCGTGGTATTCTTCCTAGTTACACTAGCCATCCTTACTGCGCTTCGATTGTGTGCGTACTGCTGCAATATTGTTAACGTGAGTCTTGTAAAACCTTCTTTTACGTTTACTCTCGTGTTAAAAATCTGAATTCTTCTAGAGTTCCTGATCTTCTGGAGATACACATGATACTCTACCATCGTTCGGTCAGAGTCT
+
?<AB:>>B=A==?CBBDDC@AABCFCAA@893-399909@4949<@@@@@:94444.459=;;8=9??<;://)/:)/----$---(///6:(//996999689,3,337>9;@BBABBA577A8=1557=::99455563>666CBBBABBBA@CCD@BAAABB?B>AAC;;;CCE@C<<<<.;<?<>@@@3?AAAB=BBBBDCB@AA4;;;;*;@@@C?A?BC?BBB;;;B?B?BDDCBB=@;;6;BBCCCCDCBCBBCBBBAAA@BBB@A>AA>ABBA@A@??
@ATNG8:02616:01812
GATGGTAGTACATGATAGACGACACCAGAAGATCAGGAAACTCTAGAAGAATTCAAGATTTTTAACACGAGAGTAAACGTAAAAAGAAGGTTTACAAGACTCACGTTAACAATATTGCAGCAGTACGCACACAATCGAAGCGCAGTAAGGATGGCTAGTGTAACTAGCAAGAATACCACGAAAGCAAGAAAAAAGAAGTACGCTATTAACTATTAACGTACCTGTCTCTTCCGAAACGAATGAGTACGTGTGCGACGTGTCTCCTACCATCGTTCGGTCAGAGTCT
+
44443999;55////////;9977:4///2775449.44)44433882/-(-(--(-57<<<+@9;;;@@@CCCEE=C??;:::$55.5.55)5597=><<<<@BD?A=AA?@@?8<<74:CCCCCBBAADBB?AAAA:>?:::98A1;6:@@;>B@?@;BB?AAB??=<:=>@B@<=<778*333,379999%33.3...93559;=45888285?=BBD?B>>@CBB?B?BBB=@AA????BAAA9978?>774=:9><?A;A??:>;;8;5;;597?@:9:A?
@ATNG8:02617:01800
GATGGTAGGACAGCGTCTGAGAGGTACTCATTCGTTTCGGAAGAGACAGGTACGTTAATAGTTAATAGCGTACTTCTTTTTCTTGCTTTCGTGGTATTCTTGCTAGTTACACTAGCCATCCTTACTGCGCTTCGATTGTGTACGTACTGCTGCAATATTGTTAACGTGAGTCTTGTAAAACCTTCTTTTTACGTTTACTCTCGTGTTAAAAATCTGAATTCTTCTAGAGTTCCTGATCTTCTGGCGCTCTGTCACGTCTGCTACCATCGTTCGGTCAGAGTCT
+
BBCC@CCC@CCCCB966=>>BBB@BBCCCCE@CCBB=BC@E@DCCEDCDAHFBBB>B>BCAA?BABCBDCHCCC@CBCCC0@@=@?AD>CBAA9;:B=@B8;;BBDFACDECCDBB@BCC@C?CC@@AAAA=ABBA=A@@@@BBBBA???BCBCAC::9:C?C?BCDBBBDBC=@;;;;.;>B5<<AAA0ADCDC>IGHIGCBBAB5;;;;*;@@;;9;@DF@CCCCB;;6:5:@@CBC>A@C?B@@@<000B>@BCB@@@@?A>9:9>>9?C?AAACLC@@@
@ATNG8:02618:01805
GATGGTAGGCGACAGTACATACGCGCCAGAAGATCAGGAACTCTAGAAGAATTCAGATTTTTAACACGAGAGTAAACGTAAAAAGAAGGTTTTACAAGACTCACGTTAACAATATTGCAGCAGTACGCACACAATCGAAGCGCAGTAAGGATTGCTAGTGTAACTAGCAAGAATACCACGAAAGCAAGAAAAAGAAGTACGCTATTAACTATTAACGTACCTGTCTCTTCCGAAACGAATGAGTACTATGTAGAGCTCTATACTACCATCGTTCGGTCAGAGTCT
+
AABB>BAC??<<<///99:<B@@@<>9=>@:695B9929044:<<;;796160///99<<=+=8>>>>??C?CCC>BB;;<<<*;B=A5;;;*9::5566<<==;@<@?BB>BBB?BBAABBBBCCDIHD::;@BCBB>AABAAAAA=B?A@6::@ABBCCC?CCCAAA?CC>B@B?BA@@?89988<=>@@/>?:>888AA@@@;@=AA@@:>:>@CCC@CCCBBCC@C?BBC<CBB?BABBBB@@@BBCBA??<@@>888??A?8==A;;5;>499899?@<<
@ATNG8:02621:01802
GATGGTAGCAGACGTGACAGAGCGCCAGAAGATCAGGAACTCTAGAAGAATTCAGATTTTAACACGAAGAGTAAACGTAAAAAGAAGGTTTTACAAGACTACACGTTAACAATATTGCAGCAGTACGCACACAATCGAAGCGCAGTAAGGATGGCTATTGTAACTAGCAAGAATACCACGAAAGCAAGAAAAAAGAAGTTACGCTATTAACTATTAACGTACCTGTCTCTTCCGAAACGATGAGTACTGCGTCTCTACTCTCGCCTACCATCGTTCGGTCAGAGTCT
+
<4:4.444::99;;9;9;;;54444044<5455;;;:?=C=;?@;;*0/(/(/88/333&22777..(...78;0.255555$5<.526==0@A=8695444::885747959//)/://5=>>>><<::000:>/557;999;;::6=?C::25=99055<8:;<>==7==8===6::222'26616:9999%66022,56;<9=>9>7;;==;A;:8?@?=A@988?@;?<>=?9;787<;??A887870000//;;:=B>:6:==8=<::=8=B=@BAA?>?@>
@ATNG8:02625:01796
GATGGTAGCACGAGTCACCATATCCAGAAGATCAGGAACTCTAGAAGAATTCAGATTTTTAACACGAGAGTAAACGTAAAAAGAAGGTTTTACAAGACTCACGTTAACAATATTGCAGCAGTACGCACACAATCGAAGCGCAGTAAGGATGGCTAGTGTAACTAGCAAGAATACCACGAAAGCTAGAAAAAGAGTACGCTATTAACTATTAACGTACTTGTCTCTTCCGAAACGAATGAGTACAGAGAGTACGATATGTCTACCATCGTTCGGTCAGAGTCT
+
=<9;89=CCCCCCBCCBBADC@A@?BCC@CBBCBB>B=@BBBB@@=AC>B>BBCBBBB@1?<<>:<=@@>>>@9???????/>>9=/666,8=D=B>?>???AA;>:>B=C=999AD@@999AA??>;;;<;>@@@<><>AA??=<>8<;=8>667AAAA;AAAAAA<AA;???<?A7872:;;8/////(//////9;;971748865)/(/:66;D6::===A4:1665(67706;:96659<@ABB===;;;BFAAA>>>=AA@@?<?A7:;@@@@@AA
@ATNG8:02629:01783
GATGGTAGGAGACACGTCGCACACGTACTCATTCGTTTCGGAAGAGACAGGTACTTTAATAGTTAATAGCGTACTTCTTTTCTTGCTTTCGTGGTATTCTTGCTAGTTACACTAGCCATCCTTACTGCGCTTCGATTGTGTGCGTACTGCTGCAATATTGTTAACGTGAGTCTTGTAAAACCTTCTTTTTACGTTTACTCTCGTGTTAAAAATCTGAATTCTTCTAGAGTTCCTGATCTTCTGGGTGCGCTACAGTCTCTCTACCATCTTTCGGTCAGAGTCT
+
ABBD?CBB?CCCBBBCB@@BCCBBBEDCCCCB@BBAA<BB?A@BBAAABB?BB@@@:?:@@AA@B@CCCCCBBBDABCCC<CFGCCCC>BBBC?CCC?BC<:9;CCC@CCCCCACA?BAC>B>@@@@@@AB@BBBB?B@AABAA=ABC?A>>>>7;<?=@@<@<@@:;;=@?@:=8888)97<7:::;;+7<777)------63-/)/997)7799827222,2;;<8889=055@===688FC3>>>A@?>>?>>>==;;;AA<A;;;=7;;7:@>>///66
@ATNG8:02602:01864
GATGGTAGCGCGACGAGCGTAGACCCAGAAGATCAGGAACTCTAGAAGAATTCAGATTTTTAACACGAGAGTAAACGTAAAAAGAAGGTTTTACAAGACTCACGTTAACAATATTGCAGCAGTACGCACACAATCGAAGCGCAGTAAGGATGGCTAGTGTAACTAGCAAGAATACCACGAAAGCAAGAAAAAGAAGTACGCTATTAACTTTTAACGTACCTGTCTCTTCCGAAACGAATGAGTACGATGAGAGAGCTCTCTCTACCATCGTTCGGTCAGAGTCT
+
BBBB@B=BCCBBCCDGCCBCCBCBD>CCC@CBBBBA>B@CAAAB??=@D?C??>::9BBB3C?A>=BCB@@=<;1<=:;;;;*;B=A59::&5::8566=>><<B?B?AC?????AAAABCDCCCCBBCCED@DBBB?BBBB@@@@8@=???=?BBBBCCC?CAAACA?BB@A@A===@@?7>;;5:<===.9>9=///<;=<=5;5;;HE;B=??====B?;;;?>:><@AB;AAA<AA@@@A;;;;;;@>>>AA<<<A@@@@@<@=>=@:>=:=A?<=>>>>
@ATNG8:02608:01839
GATGGTAGCACGAGTCACTCATATCCAGAAGATCAGGAACTCTAGAAGAATTCAGATTTTTAACACGAGAGTAAACGTAAAAAGAAGGTTTTACAAGACTCACGTTAACAATATTGCAGCAGTACGCACACAATCGAAGCGCAGTAAGGATGGCTAGTGTAACTAGCAAGAATACCACGAAAGCAAGAAAAAGAAGTACGCTATTAACTATTAACGTACCTGTCTCTTCCAAACGAATGAGTACGAGAGTCAGAGCAGAGCTACATCGTTCGGTCAGAGTCT
+
ABBD@CCBCC@A<<@CCCDDCAAAC7A@C?BBDB;;8;>BBB@@@B?BC@E@BAAAAA@A.A=AABBCBBACCF>AABAAAA0=@=A2<;;-;@@5;;;B?CB=B>A?BF?BAB8::9:;CDCBBBBCLBBB?BBBB>@ABBBBBC=>;>00-0AA@AEBB?BBBBBB?AA<888<@8=<=19//)/////(-608///8==>><B;BAA@;A:>?CDD@CDCABBB?B?BD>BBB<>>A@@?>?BB>=AAFB@@@>===>=@BA>=>A<@@<@@==>@A@@
@ATNG8:02620:01867
GATGGTAGCGCATATCAGCGCAGCCCAGAAGATCAGGAACTCTAGAAGAATTCAGATTTTTAACACGAGAGTAAACGTAAAAAGAAGGTTTTACAAGACTCACGTTAACAATATTGCAGCAGTACGCACACAATCGAAGCGCAGTAAGGATGGCTAGTGTAACTAGCAAGAATACCACGAAAGCAAGAAAAAGAAGTACGCTATTAACTATTAACGTACCTGTCTCTTCCGAAACGAATGAGTACGATGAGAGAGCTCTCTCTACCATCGTTCGGTCAGAGTCT
+
:<6>399<55566;;<<<996>>>>7?<A8A@@?CC?B?A@@>??B?BB?=7<:;;;=<;*<166;;;><=BCA9@B;:;;;*;@@D5:99&5;<7==;;;:;9=397:@=AAA?BA97;ABBDBCBCGBAAAECBB?B@@@@@?A<A;@;;5;AAACBBB@BBBBBC@BA>ABC>AABAC7>>>6><;<</5606///<=A;>;><@DBB=B<;;A@@<@ABBBBB?B@BBC=CCC@CCAAABBBBBBBB>@?B=?A@;;;=>>:;;;@B@BB@BBBBBBBBB
@ATNG8:02623:01830
GATGGTAGTATATCGCTCGCTATCAGAAGATCAGGAACTCTAGAAGAATTCAGATTTTTAACACGAGAGTAAACGTAAAAAGAAGGTTTTACAAGACTCACGTTAACAATATTGCAGCAGTACGCACACAATCGAAGCGCAGTAAGGATGGCTAGTGTAACTAGCAAGAATACCACGAAAGCAAGAAAAAGAAGTACGCTATTAACTATTAACGTACCTGTCTCTTCCGAAACGAATGAGTACATAGATATACGTATAGCTACCATCGTTCGGTCAGAGTCT
+
=>>A<?;;?=>;;666;;>=655;:;=95/////)/27:<=<;;053047==>B@BBB1?6@BBB@CB====68<>@@@>,>A;@29::49@D@BBBCBBB@@=?<?@?A??<?A??ACGGCBBCDBBAA?A9::?AAAAAAAB?@;@00-0>;;;@@A>AAAAAA<>?9999259;=>.575478777(2;187::<<==?;?<@AAB=B;?=BBF@BBBAAAA>A<??A;A9959AABCECB@@@@>>>>>?BBB?@@?;;5;==@A<@@<BAB@@@>>>
@ATNG8:02623:01863
GATGGTAGGAGACACGTCGCACACGTACTCATTCGTTTCGGAAGAGACAGGTACGTTAATAGTTAATAGCGTACTTCTTTTTCTTGCTTTTCGTGGTATTCTTGCTAGTTACACTAGCCATCCTTACTGCGCTTCGATTGTGTGCGTACTGCTGCAATATTGTTAACATGAGTCTTGTAAAACCTTCTTTTTACGTTTACTCTCGTGTTAAAAATCTGAATTCTTCTAGAGTTCCTTGATCTTCTGGGCAGACTCTCACACGCCTTCCATCGTTCGGTCAGAGTCT
+
@?@C9=BC@CDDABABB@?@BBCCCA@<;;;9494944/:5:)///77;;6;;::<6A4<88=6?:=<>?>??:<6AAAAA/AB877555*5@AC698C@B@<===>:92:B>==>==:=BB5:5;99///6;7>>>><???@@>>>@@@@@====:7767//,/59:;:9>@AA;>>>>>2>:?9==@@A/?===D;E@>;:;<<::18888(8===D;?;;;8;AAD9:959)/)/<7;;6---6.63337999AAAAA>>:>=D;??@CA;>>:=>AAA@@@@
@ATNG8:02624:01856
GATGGTAGTGTGTCTCTGAGAGTAGTACTCATTCGTTTCGGAAGAGACAGGTACGTTAATAGTTAATAGCGTACTTCTTTTTCTTGCTTTCGTGGTATTCTTGCTAGTTACACTAGCCATCCTTACTGCGCTTCGATTGTGTGCGTACTGCTGCAATATTGTTAACGTGAGTCTTGTAAAACCTTCTTTTTACGTTTACTCTCGTGTTAAAAATCTGAATTCTTCTAGAGTTCCTGATCTTCTGGTGTCTGATCTGTATCACTACCATCGATGGATCTGAGTCT
+
?>>@9B=CCDDDCFDDAABBBBBCCCCB???C89:@D>@@?A@BBCBFFD@CCBBD@E@??@@=B@CBCCDCBCC?BBDDG2DD@AABC>BBBB@EFJBCC@BBBBCC@BBGBBBCC;;;C@C@DHDCAAAA?BBCCAGCBBBDDCCBAACCCBB?C??=?C@G?BBBCBBBDE9;;BBA7B>A>AAAAA,AAABB:;=BBCEHCCC=@@@@,@;;;B>B>BB?BCBGDBC?C@BBAA;9399;5;BB<;;CCCCCCCCB;;;@A?BCCBBCH@CBBBAAAA::
@ATNG8:02634:01870
GATGGTAGGACGAGGCGTCTGAGAGGTACTCATTCGTTCGGAAGAGACAGGTACGTTAATAGTTAATAGCGTACTTCTTTTTCTTGCTTTCGTGGTATTCTTGCTAGTTACACTAGCCATCCTTACTGCGCTTCGATTGTTTGCGTACTGCTGCAATATTGTTAACGTGAGTCTTGTAAAACCTTCTTTTTACGTTTACTCTCGTGTTAAAAATCTGAATTCTTCTAGAGTTCCTGATCTTCTGGCGCTCTGTCACGTCTGCTACCATCGTTCGGTCGAGTCT
+
BCFD@CCC=BCCCCABBBBBCDCCC?CBBBEDD@CAA?BC?C?BBCDDEE?CCCCC?C@BBBC?C@DCCDBBBCC?CCCCC1BB?ABBC=CCCC@CCD@CD<AABDDD@BBCBBBBB?BCC?C?CCCCBBBC>AACC?BBD>BBCBBBCCCB?AA?DCC@CD@C?BBCCCCBBD?EDDDD9B@A?@@@AA2BBBCD;::CCCFCBBA?ABAB3BBBBB?B@BB?BBBCBBB>B>A@@BBA:<<@<?@BBBBCBCBCCBBBCBBCC?BBBAA<AA>A@@?B??@
@ATNG8:02599:01916
GATGGTAGGACGAGCGTCTGAGAGGTACTCATTCGTTTCGGAAGAGACAGGTACGTTAATAGTTAATAGCGTACTTCTTTTTCTTGCTTTCGTGGTATTCTTGCTAGTTACACTAGCCATCCTTACTGCGCTTCGATTGTGTGCGTACTGCTGCAATATTGTTAACGTGAGTCTTGTAAAACCTTCTTTTTACGTTTACTCTCGTGTTAAAAATCTGAATTCTTCTAGAGTTCCTGATCTTCTGGGCTGCGCTGATATGCGCTACCATCGTTCGGTCAGAGTCT
+
::::7<;>;@B@@@666<=;;;=B?CBBCDBB?BAAC?CBADABBBBCCGACCCCC?C@CBBA?B@DCCDDCBBD?BADDD1AA?BCCC=BCCC?BACAFC>@@@CCI@CCCCDBBB?CCC?C@CDCCCAAA?BBBB@CBBBAAACCBBAAABBC?CBA?BB>B?BBBBBCCCE@BBBBB9B=A>?ABAB0@BBBB>CBBBCCCAA@5;;;;*;@@AB?C?BC@CCBBAA@?A@CGCCBB=@89:,:::9BBBCCDDDDCCBBBC@CCDBB?BC@CDCCCCBBA
@ATNG8:02601:01907
GATGGTAGTGTCAGTGCGCGTCGTCCAGAAGATCAGGAACTCTAGAAGAATTCAGATTTTTAACACGAGAGTAAACGTAAAAAGAAGGTTTTACAAGACTCACGTTAACAATATTGCAGCAGTACGCACACAATCGAAGCGCAGTAAGGATGGCTAGTGTAACTAGCAAGAATACCACGAAAGCAAGAAAAAGAAGTACGCTATTAACTATTAACGTACCTGTCTCTTCCGAAACGAATGAGTACTATAGACTATCTGAGACTGCCAAGGCACACAGGGGATAGG
+
@BCCACCCBDCCCCCCCCBBBCCCC@CCD?CCBB@@<@<??CDCCB?AB?B?BBB??>>>2@?BBCCCCBBBB@8;;:;;;;*;C=B4;<<-9@<9<@;@??ABC?B@BD@BBB=??BBBCCCCCCCBBBCC@CABB>@@??<<<?;@;@??;>B@A@AAA?DCCC>><>D>>>><:9>>;0:99188889+;A;A877@??==:><A@@B;><>CBBB?BCCBBBB@B@BBB=BCC?AAACBBBA>>CCA??A@BBB998DAA@@B=?<=BBBA???A9BB?@@
@ATNG8:02604:01883
GATGGTAGAGTAGTACATGTGTATCTCCAGAAGATCAGGAACTCTAGAAGAATTCAGATTTTTAACACGAGAGTAAACGTAAAAAGAAGGTTTTACAAGACTCACGTTAACAATATTGCAGCAGTACGCACACAATCGAAGCGCAGTAAGGATGGCTAGTGTAACTAGCAAGAATACCACGAAAGCAAGAAAAAGAAGTACGCTATTAACTATTAACGTACCTGTCTCTTCCGAAACGAATGAGTACATAGATATACGTATAGCTACCATCGTTCGGTCAGAGTCT
+
97//)//5268-------54:::<<<=2337-735<542959<;@@CD@CC@CACCABBBBB2B@CCCBCCCCDDD896@AAA?+==;>:C>>2BBB@89:AB????<?=ACAFDD>AAB?BDDBBBCCCCCBB@BBBB>AAA@@@891;5;;;6;AA@BAACACCCABB@BB<??@9<<:::/:::1:==>>/=B=A588>>>@D=A<A;;;<@<>>BBB?BBBAABB<@=@BB<B@?6::?@AAAADBBBCBB??;F@A?@?@>>:=AA=A>ACAA???99999
@ATNG8:02606:01883
GATGGTAGAGTACAGTGTAGTAGACCAGAAGATCAGGAACTCTAGAAGAATTCAGATTTTTAACACGAGAGTAAACGTAAAAAGAAGGTTTTACAAGACTCACGTTAACAATATTGCAGCAGTACGCACACAATCGAAGCGCAGTAAGGATGGCTAGTGTAACTAGCAAGAATACCACGAAAGCAAGAAAAAGAAGTACGCTATTAACTATTAACGTACCTGTCTCTTCCGAAACGAATGAGTACACACTCTCATATGACACTACCATCGTTCGGTCAGAGTCT
+
7777)//955/;//////7;;9;;;7::;8555<;;6;8BAA?@>C?BB;?<>?>?>BAB3B===@A@@=66660//0D===*<<7>:AGA9BBB?BCBAAAA;;6:?@@=ACC?BBCCBBCDBBCCHE@A@@CDAA=AAA???BB?B?BAA>AC???B??=??BAAB?CD@????B>AAA5==>:=>GEG/@@;>988ABABB;?;?;;;>D===BAA=@A@???A=@>BAA=A??<?ABCBBBABA@@?D@??@;A?BAA::9?BABCB?BB@BCAAAC::9
@ATNG8:02616:01912
GATGGTAGATACTCGCTGATACACCCAGAAGATCAGGAACTCTAGAAGAATTCAGATTTTTAACACGAGAGTAAACGTAAAAAGAAGGTTTCACAAGACTCACGTTAACAATATTGCAGCAGTACGCACACAATCGAAGCGCAGTAAGGATGTCTAGTGTAACTAGCAAGAATACCACGAAAGCAAGAAAAAGAAGTACGCTATTAACTATTAACGTACCTGTCTCTTCCGAAACGAATGAGTACATAGATATACGTATAGCTACCATCGTTCGGTCAGAGTCT
+
?@@D?BDCCCBCIA<;=DCCCBBBB=BBB?AAA:::?D?BCF???D@CE@DA:9:?;BBC/A<@@@@@???@@D:?=BBDDD2DDAF?AA>BCCI@B@A@BBFEC@CABB?BBB?ABBBCCCCCBBCCCBCD@CCBB>BBA@@A>>;@?A@AACBCCBBCB?BCCCBB>9949>>?B@@DD9=<;666778(8:5;@HEDBBBB@B?BBBB?B?BBCBB?AAAAABB?A>AEE>CBB?BBBBBBCCCA??>>@@AAAAA<<=>>>9>=>>@<??<>@A>::788
@ATNG8:02624:01903
GATGGTAGCGCACACATAGATACAGTACTCATCGTTTCGGAAGAGACAGGTACGTTAATAGTTAATAGCGTACTTCTTTTTCTTGCTTTCGTGGTATTCTTGCTAGTTACACTAGCCATCCTTACTGCGCTTCGATTGTGTGCGTACTGCTGCAATATTGTTAACGTGAGTCTTGTAAAACCTTCTTTTTACGTTTACTCTCGTGTTAAAAATCTGAATTCTTCTAGAGTTCCTGATCTTCTGGACGACGCGCACTGACACTACCATCGTTCGGTCAGAGTCT
+
ABBB@BBCCCDCCCCBBBBCCCCCCCBBBBB??9::0;B>B@CCCCCCC?BCDCC@D@CAAB?B@CBBBBBBCB?BABBB1AA<AACC;ACCD?@CC@CC@@@@CBC@CEDDCCBB?DDD?C?CCDCABBC@BBBB=BA@@AACCBBBBCAA?A?DCB?BB>B?BBCCCECBB?@>>>>*94:;;;:;:*:BAAB>BBEDDCCCBB>BBBB2BBBCCBCACC?CCDCC??=?ACCCCBB?BBB?CCBBBCCBB@@@BFJFCCCC=ABAAB?CC?CBBAAC???
@ATNG8:02625:01884
GATGGTAGCATCATGCATATCTCACCAGAAGATCAGGAACTCTAGAAGAATTCAGATTTTTAACACGAGAGTAAACGTAAAAAGAAGGTTTTACAAGACTCACGTTAACAATATTGCAGCAGTACGCACACAATCGAAGCGCAGTAAGGATGGCTAGTGTAACTAGCAAGAATACCACGAAAGCAAGAAAAAGAAGTACGCTATTAACTATTAACGTACCTGACTCTTCCGAAACGAATGAGTACAGAGAGTACGATATGTCTACCATCGTTCGGTCAGAGTCT
+
ACDD?C@@@CCDCBBBCCCCCBAAB@DEC@CBB????B@CFC???C>BB?B?>=??;777.75>@@??BBB>>>9>@DCDCD5BB>B5;;;*:<>9;@<<@>BDD?B@CCA@@?>??BBBCCBCCCCBBCCC@BBBA?A@@@AABB?B?BBA?BC@??BBB@BBAAAB@BD@AAA=@@>:9/:8818>>>>/>?;@888??>>><@;@@BD:?;?ABBB@C@A@BCC>B?BBB>BCC<>>ACDCCCCCBB>B>>>BB??@>><>A=AAA::6;<:=>BB998AA
@ATNG8:02636:01885
GATGGTAGGCGACATACATATGCGCCAGAAGATCAGGAACTCTAGAAGAATTCAGATTTTTAACACGAGAGTAGACGTAAAAAGAAGGTTTTACAAGACTCACGTTAACAATATTGCAGCAGTACGCACACAATCGAAGCGCAGTAAGGATGGCTAGTGTAACTAGCAAGAATACCACGAAAGCAAGAAAAAGAAGTACGCTATTAACTATTAACGTACCTGTCTCTTCCGAAACGAATGAGTACCTCTCAGACGCTCGTCCTACCATCGTTCGGTCAGAGTCT
+
:==C@C;;8::56;;;>>>@?@BA@<?@C@CDCAAA?A>AAA99:B?AA>A?????>AAB3B@???BD==;///999/////'75+24666+67727?>?==>??;?<?@<@BA:>;?ACCCCCCCCCCCBB?ADDD@D?AABBAB>B?CBB?BBCCCBCA?CCCABB>BB?BBB<>>@AA97785;>>?@/@B=A888>>>>>;>;>@@@:=:=>CCC@CDCCBBB@B?BCC>CCA?AAAABBB@===BBBBBBBB>>;;6;?@<AA>>C@AA>@@@BBBDBC
@ATNG8:02640:01893
GATGGTAGAGAGACTGTAGCGCACCCAGAAGATCAGGAACTCTAGAAGAATTCAGATTTTTAACACGAGAGTAAACGTAAAAAGAAGGTTTTACAAGACTCACGTTAACAATATTGCAGCAGTACGCACACAATCGAAGCGCAGTAAGGATGGCTAGTGTAACTAGCAAGAATACCACGAAAGCAAGAAAATGAGTACGCTATTAACTATTAACGTACCTGTCTCTTCCGAAACGAATGAGTACTGCGTCTCACTCTCGCCTACCATCGTTCGGTCAGAGTCT
+
<;;A?666B=BCEC966<<<:;;@A:@AB?ACC;:8@F>@AA897B?BA??6////////$/3566:855;ADD:559;@@?+>>9B7;;;0?:<9;969<<;;>:?;?B>ADB?BBB?ABFHHDDCBCCCB=>?<>89::@@AAC?@<@00-0;;@@ACC?CCCBBC?BA>ABB4:0:9916//(/;:;.7//.77738?A<<@>ABBB?B??????=?BBBDCC?A?BEE>@@@?CBABCCAADBACCBAACCCCBBA>@@D?BAA@A=::6:A==??99:
@ATNG8:02644:01369
GATGGTAGTGTGTCTCTGAGAGTAGTTCTCATTCGTTTCGGAAGGGACAGGTACGTTAATAGTTAATAGCGTACTTCTTTTTCTTGCTTTCGTGGTATTCTTGCTAGTTACACTAGCCATCCTTACTGCGCTTCGATTGTGTGCGTATTGCTGCAATATTGTTAACGTGAGTCTTGTAAAACCTTCTTTTTACGTTTACTCTCGTGTTAAAATCTGAATTCTTCTAGAGTTCCTGATCTTTCTGGAGATACACATGATACTCTACCATCGTTCGGTCAGAGTCT
+
==@@9<<@@?==>><;;CC;:;C@@?=:98::6>444(44.4.44)4999395555.55<>A<;C@BCCBBBAAB=;9999):>;?>==5?;;;=@BB@@@??@@CAA>AB?=@@00+0>>571988====A<??BB388;:;:;;;;5;=;;;;5:::488184;<==@;;7>5:7777)/)/167<==,=AABA6=998;;=>>=0888)5;;:<:@=>>;>AAA@==9<59:><888-8==:>=@=677:7;;>?;;;????=@????;>>:>>BA@@@CB
@ATNG8:02642:01383
GATAGCTCTGCTCTGACTCTCGTACTCATTCGTTTCGGGAAGAGACAGGTACGTTAATAGTTAATAGCGTACTTCTTTTTCTTGCTTTCGTGGTATTCTTGCTAGTTACACTAGCCATCCTTACTGTGCTTCGATTGTGTGCGTACTGCTGCAATATTGTTAACGTGAGTCTTGTAAAACCTTCTTTTTACGTTTACTCTCGTGTTAAAAATCTGAATTCTTCTAGAGTTCCTGATCTTCTGGATACACTCATGTGCACCTACCATCGTTCGGTCAGAGTCT
+
7:=@??;>=<<<BBBBCCBCBDDDCCA@?=?@AC=CBC=C@CDDCCIG?B@@@B?B?BBCD?B=@A@@ABBBB=@@@@@0@B>@?CC=BCCF;<;C?CC?A@BCCCACCCCB@;;7;@@5:5;A;;;BCCAIICC@CGCCBBBBBEBCBB@@@?CBB?BC?A?AACCCCCCD?A;;;;.;>A>@A@A@0ABBBE>BBCCCBB@A@5;;;;*;@@BB?BABB?BBABB@?=??AABCBA?B9;7;CB@@@BBB@@@BBAA?BCB=AAA?@>AD@CBCCBBBCC
@ATNG8:02646:01411
GATGGTAGCACACGAGATCTATCGTACTCATTCGTTTCGGAAGAGACAGGTACGTTAATAGTTAATAGCGTACTTCTTTTTCTTGCTTTTCGTGGTATTCTTGCTAGTTACACTAGCCATCCTTACTGCGCTTCGATTGTGTGCGTACTGCTGCAATATTGTTAACGTGAGTCTTGTAAAACCTTCTTTTTACGTTTACTCTCGTGTTAAAAATCTGAATTCTTCTAGATTCCTGATCTTCTGGTGTCTGATCTGTATCACTACCATCGTTCGGTCAGAGTCT
+
<<=;6><A///</0/<==@=A<<CCACBCCB?B;;;0;A=A<??@B<@A>BBABA>A=AAA?@B?ABAA@BA@@:?????.:=9=8888&2>?A>BAB>BC@A668@@:>>@@@C=<9===:>=AAB==;;;=A?@@7;;?;;;=??AAAA;;;=8;;;:??<A<@@@>>>?@@<@@@@@6@<@;====</<<;;<1::<<<=;8:907878(8<<=A<@=@@=@AA@@@<?<?>>:::;@==:=CCAAA<=<@>=AAAA@@@A;?>><<8;;7;???>>>@@
@ATNG8:02654:01382
GATGGTAGTATATCGCGTCGCTATCCAGAAGATCAGGAATCTAGAAGAATTCAGATTTTTAACACGAGAGTAAACGTAAAAAGAAGGTTTTAACAAGACTCACGTTAACAATATTGCAGCAGTACGCACACAATCGAAGCGCAGTAAGGATGGCTAGTGTAACTAGCAAGAATACCACGAAAGCAAGAAAAAGAAGTACGCTATTAACTATTAACGTACCTGTCTCTTCCGAAACGAATGAGTAACTGTATCTATGTGTGCGCTACCATCGTTCGGTCAGAGTCTT
+
@<@C?BABCA;66<;;>?669CCBB?BCE@B;99A;=@:C?>BB@<<?8?70////888'91668///88:88166/----$--(-0555&-(-60898<755<<6>978.677+27658@@@AA=<:;:;D<===B388==>>:;7:<@>A<===>??@@<;;;?A@;9<578:4=7755,576.578:8)22+2622299995><<<=>5:3::;:97=76.:55).).89.533,332722+2222288922333392228885777884895888;999880
@ATNG8:02654:01396
GATGGTAGGCACTGCGCACACATCCCAGAAGATCAGGAACTCTAGAAGAATTCAGATTTTTAACACGAGAGTAAACGTAAAAAGAAGGTTTTACAAGACTCACGTTAACAATATTGCAGCAGTACGCATCACAATCGAAGCGCAGTAAGGATGGCTAGTGTAACTAGCAAGAATACCACGAAAGCAAGAAAAAAGAAGTACGCTATTAACTATTAACGTACCTGTCTCTTCCGAAACGATGGAGTACGAGAGAGCACACGTGTCTACCATCGTTCGGTCAGAGTCT
+
<=?C@CBB>@995555999655;;9095525=;;55155;:B;??B@CC@C@BBBBBBBB3A>AAABB@@?898+9=@9<<<+=>:>:>??2===<?====<;;;.3-7943//3/////09<==::////00:>>=?:>=<???BE@D@E::79@@CBB=B8A@889?:?@<@AA365AAA3852.59;==='772....33577272555838585;;>7=:4883=986<;<9977336>888<;8779725599:89@@@977377956/7=8=8877<99;
@ATNG8:02655:01381
GATGGTAGCACGAGTCACTCATATCCAGAAGATCAGGAACTCTAGAAGAATTCAGATTTTTAACACGAGAGTAAACGTAAAAAGAAGGTTTTACAAGACTCACGTTAACAATATTGCAGCAGTACGCACACAATCGAGCGCAGTAAGGATGGCTAGTGTTACTAGCAAGAATACCACGAAAGCAAGAAAAAAGAAGTACGCTATTAACTATTAACGTACCTGTCTCTTCCGAAACGAATGAGTACTATGTAGAGCTCTATACTACCATCGTTCGGTCAGAGTCT
+
>:@B@BCCCBCCCDCCBBCCBBBBJ@CAA?BBBB;;9;?BCC@@@C@CC?B>:::?>AAB2B<@AB>>>CCCCC>C:;:BAA0;@=@8@@A8B@A=9999@@ACB?B@BB?BBB?BBCBCBBCCCCCCC@BA?B@?>>>>;????;A>A::7:BBACBB@CBBAAAB?AA>A@A<@=:::/5554677888%/<7:///;9?AB=D;@@@@<A;??BBB@CCBBBBC?B?BCC=BAC?@@@BBBCA>>@>?@>>>>>@=>778@@<@@B??<?A:=====?=;:
@ATNG8:02642:01442
GATGGTAGCAGACGTGACAGAGCGCCAGAAGATCAGGAACTCTAGAAGAATTCAGATTTTTAACACGAGAGTAAACGTAAAAAGAAGGTTTTACAAGACTCACGTTAACAATATTGCAGCAGTACGCACACAATCGAAGCGCAGTAAGGATGGCTAGTGTAACTAGCAAGAATACCACGAAAGCAAGAAAAAGAAGTACGCTATTAACTATTAACGTACCTGTCTCTTCCGAAACGAATGAGTACGTGTGCGACGTGTCTCCTACCATCGTTCGGTCAGAGTCT
+
<0/4.//77///;///5;9;;;:<<265:7<55333-3-/66///:38;38377333333$24:;;:775555=388=>??>+<<6;6;<<0<AA8999@==9::2817717;;-78;8@@ACAAACCCBBCAFAAA@BBABAAAB?B;@;;6;A??@BBC?CCBBBC?CC@??@=?;>>>4;;;8=BCCC/=>8;;;;;;>==8>;??@B;?;?;@@C@DBBAAAA=@=A@@9>??:???BBBBFC889====7998///////37779B?BB>BBB@?????
@ATNG8:02647:01431
GATGGTAGAGTACAGTGTAGTAGACCAGAAGATCAGGAACTCTAGAAGAATTCAGATTTTTAACATCGAGAGTAAACGATAAAAAGAAGGTTTTACAAAGACTCACGTTAACAATATTGCAGCAGTACGCACACAATCGAAGCGCAGTAAGGATGGCTAGTGTAACTAGCAAGAATACCACGAAAGCAAGAAAAAGAAGTACGCTATTAACTATTAACGTACCTGTCTCTTCCGAAACGAATGAGTACGTGTGACGTACGTGAGCTACCATCGTTCGGTCAGAGTCT
+
AA=B?D?CCD@>@>>==;;;;=<<<9<@C?CAA;;94:28A@>>=D@BA?A>9:997A>@1A;<:75873229:90522..777'33(.(.33)3...'.25222655/52896;>=<?=>DECCBBBBCBBBBB?BBBB=B777??@@<A@CCC?CCBBAAAA?BDCBBA?CD?:8:49:<=>4;::788888(/;7<///==AAA:>:>B@@<@<@DCCC@C@@@ABB>B?BDD>CCC?AAACCCCA>?>CCCCBCCCCC>>>BBB?CCCCC?BB>>>>BBBA?>
@ATNG8:02647:01444
GATGGTAGCACGAGTCACTCATATCCAGAAGATCAGGAACTCTAGAAGAATTCAGATTTTTAACACGAGAGTAAACGTAAAAAGAAGGTTTTACAAGACTCACGTTTAACAATATTGCAGCAGTACGCACACAATCGAAGCGCAGTAAGGATGGCTAGTGTAACTAGCAAGAATACCACGAAAGCAAGAAAAAGAAGTACGCTATTAACTATTAAACGTACCTGTCTCTTCCGAAACGAATGAGTACAGAGAGTACGATATGTCTACATCTTTCGGTCAGAGTCT
+
8;<=466;;@?@<<<<;@==<555<4555499566<7<5<::556>;==9B9888==BBB3B?AACCCCBBCCC>99;DEEE2@C@D@CCC;ECE@;;;GE;;:CD?D@AA?BBB>AABBCCCCCCCCCCBBB?BAAB?CBBBB@AA=B?ACC@BBBBCCCC?::9BBB?BC@BBB@>>ABB8>==:>ABBA/??:=888>>>AA<?<?>>>5;;3;?BBC@BB@?;=>-0,0?>7?>>8;=@???=?>><><>AABAAACA@@@A888A@A:>>;BCBB?<;;;
@ATNG8:02643:01496
GATGGTAGCGCACACATAGATACAGTACTCATTCGTTTCGGTAAGAAGACATGTATCGTTAATAGTTAATAAGTACGTAACTTCTTTTTCTTTGTCTTTCTGTGGTATTTCTTGCTAGTTACACTAGCCATCCTTACTGCGCTTCGATTGTGTGCGTACTGCTGCAATATTGTTAACGTGAGTCTTGTAAAACCTTCTTTTTACGTTTACTCTCGTGTTAAAAACTGTATTCTTCTAGAGTTCCTGATCTTCTGGGATGTGTGCGCAGTGCCTACCATCGTTCGGTCAGAGTCT
+
<:;;8<<<@966;;;;;@<@:22,,,,,,6,/)3559099.55.5555559444:89::8:388--(-(--(---58//)4:.3/:::'8881///8:.6//3837333(3;4;322259566>BBCB=A;;6;9@A;9;B;;6;DCA=A;;;CBBBBA@BBCCBB>955754.45:9::44544.44444&439:::<<<(:@<@@8@:;9A@@@AA:C@@@16655<<7==8<?<=@@<0404:;>AC:>=>>370/0==<>9949944.49<8>@>>C;@>;@>BBBBB@@
@ATNG8:02648:01510
GATGGTAGAGTACAGTGTAGTAGACCAGAAGATCAGGAACTCTAGAAGAATTCAGATTTTTAACACGAGAGTAAACGTAAAAAGAAGGTTTTACAAGACTCACGTTAACAATATTGCAGCAGTACGCACACAATCGAAGCGCAGTAAGGATGGCTAGTGTAACTAGCAAGAATACCACGAAAGCAAGAAAAAGAAGTACGCTATTAACTATTAACGTACCTGTCTCTTCCGAAACGAATGAGTACGTGTGACGTACGTGAGCTACCATCGTTCGGTCAGAGTCT
+
::9@<;<=@@B=><<<<<<<=BCBA=ABB<BBB@@?<?;?BD997C@B@=A<..---878)81=55:==99::=-55>@>>@0@A=A5;;;*9@B?@@<@EBABC??=?E@BAA?BBBBBBCCCCCCCCCCC@DDBB>BBA@?>><7@?C@@>ABBBBBBB?BBBBAA=@B=999:?:<==5:;::88988(/<7=///==ACA=C:>>CC<A<??BBB?BCBBCDC>A>ACD>BBB?@>>BBBBB;;:>BBBBB>>>DBBACCD?BBBBA;>><AAACBBBBB
@ATNG8:02648:01609
GATGGTAGGACGAGCGTCTGAGAGGTACTCATTCGTTTCGGAAGAGACAGGTACGTTAATAGTTAATAGCGTACTTCTTTTTCTTGCTTTCGTGGTATTCTTGCTAGTTACACTAGCCATCCTTACTGCGCTTCGATTGTGTGCGTACTGCTGCAATATTGTTAACGTGAGTCTTGTAAAACCTTCTTTTTACGTTTACTCTCGTGTTAAAAATCTGAATTCTTCTAGAGTTCCTGATCTTCTGGTATACACACTCGCTCGCTACCATCGTTCGGTCAGAGTCT
+
A<@@59:@<@??@@==<;;CCCDCACBBCCBB@BBBF@CC@B@BCCCCCCAA@@@A>@@BABB?B>BBBDD;;9A<>>@??,9:45:@A=@@AB?BFF@BC?@@CBCC@DCBBBBBB@AAA?C?BB@@@AAA=BBBB@CCCCEAA@BAAABBBBC@????BB?B>AABBBCCCC?B;;;;.;5;>AABBB2BCFCJ;;;CBBBB;;;?BBBC5BBBCB@CACC?AAA;;;C?B@BBBBCD>AACACCDDCCCCAACBBAAAABCC@DBAAC@CD?AACCCCB@@
@ATNG8:02650:01595
GATGGTAGTGTGTCTCTGAGAGTAGTACTCATTCGTTTCGGAAGAGACAGGTACGTTAATAGTTAATAGCGTACTTCTTTTTCTTGCTTTCGTGGTATTCTTGCTAGTTACACTAGCCATCCTTACTGCGCTTCGATTGTGTGCGTACTGCTGCAATATTGTTAACGTGAGTCTTGTAAAACCTTCTTTTTACGTTTACTCTCGTGTTAAAAATCTGAATTCTTCTAGAGTTCCTGATCTTCTGGAGATATCATCAGCGAGCTACCATCGTTCGGTCAGAGTCT
+
:;<>7::9;995559555<<@@@???;:8>=>8=8::.9?;A?BBDCCBC?BCBBCAD@GCCC@CABBCDDCCBA=;9999'<@=@ABA<ABBB9;9C?CD@BACCCGACCCCCCBB@BCC@C@CCCBCB@@<@BCC?CBBBBAACCCCBBBAAA?CAA?BB>B>ABCCCCDBB=@@@@@9@>B>:;:::*:BACF=BBDCCCCBBB;@@@@0@AABB@B@BD@DDDDA@A?A@CBBBCC>BBC@BCBCDBDCCCCDCC@@?BBE?BBAAB?BB=??@A@BB77
@ATNG8:02644:01659
GATGGTAGTGCGTGAGAGAGAGACCCAGAAGATCAGGAACTCTAGAAGAATTCAGATTTTTAACACGAGAGTAAACGTAAAAAGAAGGTTTTACAAGACTCACGTTAACAATATTGCAGCAGTACGCACACAATCGAAGCGCAGTAAGGATGGCTAGTGTAACTAGCAAGAATACCACGAAAGCAAGAAAAAGAAGTACGCTATTAACTATTAACGTACCTGTCTCTTCCGAAACGAGTACTACTCTCAGAGACACACTACCATCGTTCGGTCAGAGTCT
+
4544.49<:566666>>>CELBBB@6<@=:>A???:6>:>BBAAAD?BC?D?99:99877$3489:=B@;<585(7895555$5<7<2555&5;;8666=<>>==9A?BC?BAA>ABBBAABICCCCCCBBB@EDAA>ABBBBBAA=A?B::7;BBABBBC@BBBBBB>AA?ABA??@=;<55557>BEDD/@@:>;;;>>>BD=B=@@??9=8==AAA@CCBADCCAE@AAA=BDFB>??DBBAA>B;;:AAD???@>>><=====9;:4:=@ABBBAA
@ATNG8:02642:01766
GATGGTAGCACGACACGACGATGTTTACTCATTCGTTTCGGAAGAGACAGGTACGTTAATAGTTAATAGCGTACTTCTTTTTCTTGCTTTTCGTGGTATTCTTGCTAGTTACACTAGCCATCCTTACTGCGCTTCGATTGTGTGCGTACTGCTGCAATATTGTTAACGTGAGTCTTGTAAAACCTTCTTTTTACGTTTACTCTCGTGTTAAAAATCTGAATTCTTCTAGAGTTCCTGATCTTCTGGCTCTCGTAGACAGATACTACCATCGTTCGGTCAGAGTCT
+
@AAE>BAC>;;;;;6559<545;;<4<;@@:;5::;;/9?<@696:>>9949<@>@?B?CBBB@E?CBABAAAA@>ABAAA.99388878&28;76=BB8CE?B9::AA9=>>=>=>>:>?>:?:>>>885<<:<>>@<;;:A;;;>89@<=///:166799:4:8<<=@@@ADD;??AAA5A=A;?@AAB/@?<><6;;??A>>>A@4999<.<<<<A<@<?A<@>@A=>><?<>>@@@@:@>><@@A??@>>>>BBB>>>;;;;49666<6;=7=?AC???AA
@ATNG8:02642:01870
GATGGTAGCGCACACATAGATACAGTACTCATTCGTTTCGGAAGAGACAGGTACGTTAATAGTTAATAGCGTACTTCTTTTTCTTGTCTTTCGTGGTATTCTTGCTAGTTACACTAGCCATCCTTACTGCGCTTCGATTGTGTGCGTACTGCTGCAATATTGTTAACGTGAGTCTTGTAAAACCTTCTTTTTACGTTTACTCTCGTGTTAAAAATCTGAATTCTTCTAGAGTTCCTGATCTTCTGGGTCTCTCTCTCACGCACTACCATCGTTCGGTCAGAGTCT
+
BA;946::;BCCCCHCCBBBBBBBBB;99<<A=?@@B<BB7;8<ABCCCB?ACB9:8:=@@984;=AAA@A@@@B:90000)0>600/@>4=8:?084;7:@>>==@ACACBBCCBCB@BCE@D?BBBCAAAE?BBCC@CBBAAAAAAAB@AAACA?BCC@CC?A=A9;;AB@@@>@;;;;.;<?=;;;;;*;AABL=CCCCCCGCCC?BBBB0;;;CC@C@CC@BBA@A::7;>AABBBC@CCCC=CCCCCBBCBBBBCCCBBBE@BBBBB?BC?CBCCCCC::
@ATNG8:02647:01847
GATGGTAGTATATCGCGTCGCTATCCAGAAGATCAGGAACTCTAGAAGAATTCAGATTTTTAACACGAGAGTAAACGTAAAAAGAAGGTTTTACAAGACTCACGTTAACAATATTGCAGCAGTACGCACACAATCGAAGCGCAGTAAGGATGGCTAGTGTAACTAGCAAGAATACTACGAAAGCAAGAAAAAGAAGTACGCTATTAACTATTAACGTACCTGTCTCTTCCGAATCGAATGAGTACGTGTGACGTACGTGAGCTACCATCGTTCGGTCAGAGTCT
+
::<A055?59;666>?@??CBBBBB=@95.599556.5.599456;9>>:>:55555===+=6:::;::=><==6446====+<:7<.555&5::76666@>>>C@DABB<???;??@@BCCCCCCCBBBBD@CCBB>A???@@@@=A@C:;;;CBAACBC@BBBCCC?BB?CCB:88DDD;BCC;88888(8::<==>>@@@@9=7::>>5;8;BEFE?BCAAAAA>A?999:BCH@BBDBBBCCBBBCCBBAAACBBBABCCC@BBBBB>A=<===DCC???
@ATNG8:02653:01874
GATGGTAGTGTGTCTCTGAGAGTAGTACTCATTCGTTTCGGAAGAGACAGGTACGTTAATATGTTAATAGCGATAACTTCTTTTTCTTTGCTTTCGTGGTATTCTTGCTAGTTACACTAGCCACCCTTACTGCGCTTCGATTGTGTGCGTACTGCTGCAATATTGTTAACGTGAGTCTTGTAAAAACCTTCTTTTTACGTTTACTCTCGTGTTAAAAATCTGAATTCTTCTAGAGTTCCTGATCTTCTGGGATGTGTGCGCAGTGCCTACCAACGACCTCTAGAAGTCT
+
@=BB=?;@@@@@;>666>>@BBBC;;;A:58<<>745/4<6=266==;;;7666==9=86556:.5.5//:///727:4/////$59909;;;4566;8>90*/7)//97/5.5;;:>>>B@CAA<A7;;BBBB@@9A@::29?@999995;;:==<:;76557<>7:49=:9:::;;6:44444$4.4.45;<;$66==>5<;:9995555.5555$5:;996;6;;7;995549.4.5<<=AB>??AA:>:9;9999@==9:9=9=?B=@;@?9949>>=<<8<0//
@ATNG8:02647:01905
GATGGTAGCGCACACATAGATACAGTACTCATTCTTTTCGGAAGTAGACAGGTACGTTAATAGTTAATAGCGTACTTCTTTTTCTTGCTTTCGTGGTATTCTTGCTAGTTACACTAGCCATCCTTACTGCGCTTCGATTGTGTGCGTACTGCTGCAATATTGTTAACGTGAGTCTTGTAAAACCTTCTTTTTACGTTTACTCTCGTGTTAAAAATCTGAATTCTTCTAGAGTTCCTGATCTTCTGGGTCTCTCTCTCACGCACTACCATCGTTCGGTCAGAGTCT
+
AA;;059<@BCCCHHBBBBCCAAAB@@?>===9:000)00*01------5638::=>8>.733;6839@995556:47<:::);<49555(2866,22=6=A;<>>@>;7=E???A;;7;BB:>;:::===??<AABC=??@???;;;BA?????@7;;>=@@<?=@@@AAAAAD;@?ABA6B;?58:DDD/==AAA9A;>:::A@>>6<999.9<><B=B=:888???>@>:=8<>>???:>>AA9>>>A::;AAC?>>>>>>>@<A;=<A;AA:>>AA@;;;;
@ATNG8:02648:01892
GATGGTAGTGTGTCTCTGAGAGTAGTACTCATTCGTTTCGGAAGAGACAGGTACGTTAATAGTTAATAGCGTACTTCTTTTTCTTGCTTTCGTGGTATTCTTGCTAGTTACACTAGCCATCCTTACTTCGCTTCGATTGTGTGCGTACTGCTGCAATATTGTTAACGTGAGTCTTGTAAAACCTTCTTTTTACTTTACTCTCGTGTTAAAATTCTGAATTCTTCTAGAGTTCCTGATCTTCTGGAGATACACATGATACTCTACCATCGTTCGGTCAGAGTCT
+
AA@A<?:==A;;6;<<@AA@@@A@ACAA@CCB?BBCD>CC?C?BBCCCCC@CBBBB@D@DC@@>BACCCCBBBAB?BDDCD0CC@CBBB=ABBB8:<A=AD@BBBBBCACCCCBBBB@DBB?C@EBA?@BCC?CBAB?CBBBBBBBDDCCC@????CCC?BB?B?BCCCCDCCD@BBBBB:B>B<;;:::*:CCC?CCCCCBBB::7;GD8@>ACCC?B>AA=??BBBBB?B?AABCEE?BBB@BCCCBCCABACBAAABBCBB@BBBBC=BB<>>???BBBB
@ATNG8:02666:01320
GATGGTAGACACGTGTGCTCTCTCGTACTCATTCGTTTCGGAAGAGACAGGTACGTTAATAGTTAATAGCGTACTTCTTTTTCTTGCTTTCGTGGTATTCTTGCTTAGTTACACTAGCCATCCTTACTGCGCTTCGATTGTGTGCGTACTGCTGCAATATTGTTAACGTGAGTCTTGTAAAACCTTCTTTTTACGTTTACTCTCGTGTTAAAATCTTGAATTCTTCTAGAAGTTCCTGATCTTCTGGTAGAGCGTGCATATATCTACCATCGTTCGGTCAGAGTCT
+
=;4;.5<:@BBBB;@955995458?:455<<<8A@AC=AA?A?A@=<<;;,3333717178884:68<>>>;;;>58:=;=)779<677'579609//(.6.3./(.55.58;78855/222282:=?<=77;6::8805797558<===>@677?8878;999=9=;;;9---;4---33-6/6163;;;,<<777,--733223377<<<2::>;>A=B=CC<;;=//-/=9=9==777:5::?;?B???==>B>>>>>?@AA=>:=999;7//+/<@BAB;;;
@ATNG8:02689:01328
GATGGTAGTGTGTCTCTGAGAGTAGTACTCATTCGTTTCGGTAGAGACAGGTACGTTAATAGTTAATAGCGTACTTCTTTTTCTTGCTTTCGTGGTATTCTTGCTAGTTACACTAGCCATCCTTACTGCGCTTCGATTGTGTGCGTCTGCTGCAATATTGTTAACGTGAGTCTTGTAAAACCTTCTTTTTACGTTTACTCTCGTGTTAAAAATCTGAATTCTTCTAGAGTTCCTGATCTTCTGGGATGTGTGCGCAGTGCCTACCATCGTTCGGTCAGAGTCT
+
A@:;05;<;@966;655;999:9:8::8444>7759C>CC@CCBBCCCCCBFCBBB?B?CDDD?C@BBBCCA@@C=@@BBC3BB@BBFC=ABBB?A@A=AA>BABCBJBJCCCCB@@=@BB?B@CECCABAD@BBBD>ABCCBBCBA@ACCCBD@CCB?BC?B@BCCA@ABBB>AAAA@7@=B>BBDDD5CCBBB<B@@@@AAAAA5;;;;*;AAAA=B>BC?CDCCBBB@B@BBCCCD@CABB:B;;:;;AACAAAA@@>@CCACBBBCBCC?CCDGDDCCC
@ATNG8:02700:01325
GATGGTAGTGTCAGTGCGCGTCGTCCAGAAGATCAGGAACTCTAGAAGAATTCAGATTTTTAACACGAGAGTAAACGTAAAAAGAAGGTTTTACAAGACTCACGTTAACAATATTGCAGCAGTACGCACACAATCGAAGCGCAGTAAGGATGGCTAGTGTAACTAGCAAGAATACCACGAAAGCAAGAAAAAGAAGTACGCTATTAACTATTAACGTACCTGTCTCTTCCGAAACGAATGAGTACGAGAGAGCACACGTGTCTACCATCGTTCGGTCAGAGTCT
+
>::>7;?CDCAACCGCCCBBA<<=B;BBCADD@@@A=@<@AA?@@B@DH@D?989??AAB3B?BBCBBBCCBBB==<;;;;;*;B>C5;<;6<@@=9:6?=@BBB?B>AC?AAA@BBAABCCCCCCCCCCCC?CCBB>B@A@@??@<@?BAB?ABBCBBBB@BBBBBB@BB?AAA=<====4;;;7;GEDD/AA=@876?@@AA<A<BBAA;A;AACCD@BBBBBA@>@?BCC>CBC<@@@@BCBB;;;A;;;<AAAA?@@A@>>;>??@@;@A;@?>>>A>>>
@ATNG8:02702:01312
GATGGTAGAGTATCATGTGTATCTCCAGAAGATCAGGAACTCTAGAAGAATTCAGATTTTAACACGAGAGTAAACGTAAAAGAAGGTTTTACAAGTACTCTACGTTAACAATATTGCAGCAGTACGCACACAATCGAAGCGCAGTAAGGATGGCTAGTGTAACTAGCAAGAATACCACGAAAGCAAGAAAAAGAAGTACGCTATTAACTATTAACGTACCTGTCTCTTCCGAAACGAATGAGTACGTGTGACGTACGTGAGCTACCATCGTTCGGTCAGAGTCT
+
<==>@DCCCCCC666665@@?99:?<:33-33449:7@;A?9;;@@?ADFF>BA;:;99-5.55555;99444)444499+9<.4.///&/993/--56-,,7--(/58838;=58?AAA@AA@B@BBBBBA@BBBB?B???A@AB40+000+0?<<@?AB?CBCBBB>@A=@AC?BBBA>4=8818AAAA/@@;?==;::>AA=A7;;@@<@>@@CBB?BCA@ABB?B?ABC=B;;6::@@@AAA???BBCCCCCBBB???AAD?:9:AF?BB?BBBBBB;<<
@ATNG8:02704:01290
GATTTCGGAAGAGACAGGTACGTTAATAGTTAATAGCGTACTTCTTTTTCTTGCTTTCGTGGTATTCTTGCTAGTTACACTAGCCATCCTTACTGCGCTTCGATTGTGTGCGTACTGCTGCAATATTGTTAACGTGAGTCTTGTAAAACCTTCTTTTTACGTTTACTCTCGTGTTAAAAATCTGAATTCTTCTAGAGTTCCTGATCTTCTGGTGTCGTCTATCTAGAGTTCCTGATCTTCTGGTGTCGTCTATCATGTACTACCATCGTTCGGTCAGAGTCT
+
ABCC>CC?C@DC@@BCC?CCBBB@D@CBBB?B@@??BBAABB?BBBBB1BB>BBBD>CAAB>AAC?AA<AAACBB@CDEBCBCC@CCD=B=BCCCBBBC?CCCC@CBAABBBBBCCCCCCBC@DDD@CC?CBCDCCCCDDB?BBBDD9C>@<AABCB3BCBCB>BB@@?@A@@@5;;;;*;ABBB@B?BC@CCCBBBB@B=B@@BBB>CBC?@@BBBBA??CC>>>;972769<<<9?<>>><@@@>>>>>>A@?@?AA<=>;:>AAAA9>@<AA9<;AA>>
@ATNG8:02656:01379
TATGGTAGCGCACACATAGATACAGTACTCATTCGTTTCGGAAGAGACAGGTACGTTAATAGTTAATAGACGTACTTTCTTTTTCTTGCTTTCGTGGTATTCTTGCTAGTTACACTAGCCATCCTTACTGCGCTTCGATTGTGTGCGTACTGCTGCAATATTGTTAACGTGAGTCTTGTAAAACCTTCTTTTTACGTTTACTCTCGTGTTAAAAATCTGAATTCTTCTAGCAAGTTCCTGATCTTCTGGTAGAGCGTGCATATATCTACCATCGTTCGGTCAGAGTCT
+
::;>;669;;88554449::<==;;;666>==9=?=@455.439988///)//98:4<69944.424/////////;177;;;)/3,3333(33445:33-3:-3333798:;:998//)/7616)/4444444.5555.4999;;;;956555444.44468838.4435545;;7:////&/)/)/////$/:444)4444945559.5555$55555./5;93------(-8(/)/48999055;6;9;55554:8:::96668//)/6679-33478<:986//
@ATNG8:02677:01350
GATGGTAGTCTCAGATAGTCTATAGTACTCATTCGTTTCGGAAGAGACAGGTACGTTTAATAGTTATAGCGTACTTCTTTTTCTTGTCTTTCGTGTTATTCTTGCTAGTTACACTAGCCATCCTTACTGCGCTTCGATTGTGTGCGTACTGCTGCAATATTGTTAACGTGAGTCTTGTAAAACCTTCTTTTTACGTTTACTCTCGTGTTAAAAATCTGAATTCTTCTAGAGTTCCTGATCTTCTGGATACGACGCGATATACTACCATCGTTCGGTCAGAGTCT
+
:;BB<AB@;99>>>CGBB:66A??@@>:554;7:;@D=@@=<555555993944444(3499:<09;AA;;:889-33333$395:;;@;376//0*/64881888;<=;@DBBBA@@=@AA=@=ACA@ACBB@BDCC@EAAACBCBBAAA;::CC?ABA?AA>A=AACBBBBCC?B;;;;.;5;<:;;;;*;@?AB<B@@::9:95@.9599'99=>==>=@A=@@@@@@C>A>ACDDDD?BBB@BFCCCCBBBBCBCAACCBD@CAAACBCB@BBCCCCB;;
@ATNG8:02687:01340
GATGGTAGCGCGACGAGCGTAGACCCAGAAGATCAGGAACTCTAGAAGAATTCAGATTTTTAACATCGAGAGTAAACGTAAAAAGAAGGTTTTACAAGACTCACGTTAACAATATTGCAGCAGTACGCACACAATCGAAGCGCAGTAAGGATGGCTAGTGTAACTAGCAAGAATACCACGAAAGCAAGAAAAAGAAGTACGCTATTAACTATTAACGTACCTGTCTCTTCCGAAACAATGAGTACTGCGTCTCACTCTCGCCTACCATCGTTCGGTCAGAGTCT
+
ABBD?CCDCCCCCCCCCDCCCCCCC>BBC@BAAAAB?B?BBB???B?BB?A>99::9BAB/B==852;8322;;;.66/////$/.(.(...&.35.576666626/5-5717>@:><>>CCDCBBCBBBBBB>BBBB>BBC@@A>>;@@C@A>ABBBBCDD?AAACBB?BC@@@@<>>?>=4;;:4:::::+:=:A888@@@@A<@;@ABB:>;>CBBC?BBAAABB?C?CBD=BA>ABBBBBBCBBBAAA@???BBBCC?CBC@CCBBA=AB?CCAAAA>>>
@ATNG8:02699:01344
GATGGTAGCTATACGTATATCTATGTACTCATTCGTTTCGGAAGAGACAGGTACGTTAATAGTTAATAGCGTACTTCTTTTTCTTGCTTTTCGTTGTATTCTTGCTAGTTACACTAGCCATCCTTACTGCGCTTCGATTGTGTGCGTACTGCTGCAATATTGTTAACGTGAGTCTTGTAAAACCTTCTTTTTACGTTTACTCTCGTGTTAAAAATCTGAATTCTTCTAGAGTTCCTGATCTTCTGGACAGAGTGTGCAGATACTACCATCGTTCGGTCAGAGTCT
+
@:4;455====CB<;6>;;;C?@@@@?>:9:A=BBBB=BB6;69:8?B>>6>?A?B=?<?BCC@D?BBBBBAA@A?BAAAA.<;4:8777&2>>8@BBC?BB?A668@@;>?=<<<;;6:AA;@<;;;@;;;@=@B==:=?@>>?@;:;?>=::::3:9:8>D;@<===B>>>ED8=:;::/:9>8:::::.9A?@@9>=<<>A@>??6;;;;+;;::@<@=BB9==?DDAA<A:>?AA@>9>>>:>>>>?@@@>@A@?==>???A;AAAAA;>@;>>BBBBAA@
@ATNG8:02705:01356
GATGGTAGCACGACACGACGATGTGTACTCATTCGTTTCGGAAGATACAGGTACGTTAATAGTTAATAGCGTACTTCTTTTTCTTGCTTTCGTTGGTATTCTTGCTAGTTACACTAGCCATCCTTACTGCGCTTCGATTGTGTGCGTACTGCTGCAATATTGTTAACGTGAGTCTTGTAAAACCTTCTTTTTACGTTTACTCTCGTGTTAAAAATCTGAATTCTTCTAGAGTTCCTGATCTTCTGGAGATATCATCAGCGAGCTACCATCGTTCGGTCAGAGTCT
+
AABC?BCBC;66<<<<666==<<BCCCCCBBB>B;;;6<A=A@EC??;AA<?;<A@>B>BCBB@B?BAA@>;;38/22222$254<>>=5<?;7;5;00,/959///55.5====@;;7:BC;@<;;;B>>=A=BC>>:>>A@@@?@AAA=====D<====BB<A;A@@@@@@AA=???@@2=8<6:;;;;+<A>>?5<::;;;===>8::9:+:///@9@7??<BAA>:;:=A=AB@@@A:<<<:=@@A??>>?A?>>>?@@@??:??=>>;==8<>>99;555
@ATNG8:02656:01429
GATGGTAGGTGCACATGAGTGTATCCAGAAGATCAGGAACTCTAGAAGAATTCAGATTTTTAACACGAGAGTAAACGTAAAAAGAAGGTTTTACAAGACTCACGTTAACAATATTGCAGCAGTACGCACACAATCGAAGCGCAGTAAGGATGGCTAGTGTAACTAGCAAGAATACCACGTAAGCAAGAAAAAGAAGTACGCTATTAACTATTAACGTACCTGTCTCTTCCGAAACGAATGAGTACGGTGAGAGAGCTCTCTCTACCATCGTTCGGTCAGAGTCT
+
;<<C?CBC?BBBC<<<BBCECCCBB?BBB?BCBBBA?A@CCAAADC?DD@C?BBA;;;;;*<>BBCCGBBB;<;0<@;;<<<$9438.444&3::6;<=BBBBBB>B>BB?BBB?BBB?BBBCCCBBBCCBB@@@@B>@@AB998A>A?BAA?AABBBCBB?BBB??@?CC8>>@497?AD=878;88888'6;67779788;;<A<@>>>9@:??CBC@DCCBBBD@C@BCB=BBA=@AB>=>CC>AABBBBBB@B==>@@B=>:>???C@BB?BABBBBBA@
@ATNG8:02670:01405
GATGGTAGAGTATCATGTGTATCTCCAGAAGATCAGGAACTCTAGAAGAATTCAGATTTTTAACACGAGAGTAAACGTAAAAAGAAGGTTTTACAAGACTCACGTTAACAATATTGCAGCAGTACGCACACAATCGAAGCGCAGTAAGGATGGCTAGTGTAACTAGCAAGAATACCACGAAAGCAAGAAAAAGAAGTACGCTATTAACTATTAACGTACCTGTCTCTTCCGAAACGAATGAGTACACACTCTCATATGACACTACCATCGTTCGGTCAGAGTCT
+
5===:===BB>>>>====@CC?@@A=@DD?:9;BBA>B>ABBBDCC@CE?B?BCB@AAAA2@?BBCCECBBCDC=AA;;;;;$9;392444&4::6455:;:;>>7>:?@=@AA=@ABBCCBBBBBCCBCCB@BCAA?ABBAAA775:?B@C@BBBBBCCB?AACAAB>BB=A@@;??;;;1;;;8=>>??/>A<A888AAACD:>;>A?>6:5;@BBB@CBBBAAA=@>@@@9@@@=ABBCBBBBBBBBBCB@B@@BBCBCBBB?BCBBB=@?@BCBBBB@@@
@ATNG8:02703:01385
GATGGTAGTGATACAGATCAGACACCAGAAGATCAGGAATCTAGAAGAATTCAGATTTTTAACACGAGAGTAAACGTAAAAAGAAGGTTTTACAAGACTCACGTTAACAATATTGCAGCAGTACGCACACAATCGAAGCGCAGTAAGGATGGCTAGTGTAACTAGCAAGAATACCACGAAAGCAAGAAAAAGAAGTACGACTATTAACTATTAACGTACCTGTCTCTTCCGAAACTAATGAGTACGATGAGATCTCGTGTGCTACCATCGTTCGGTCAGAGTCT
+
B@@@?A;?DDCCC?CCCCBBABB;98:BA===9779497<=BBBB?BB?C7784<<;;<):4932222666==02228:::*220259==-5554=;989777>1815?599@///;9;;;@?>><@@?==9=@==8=<<6///50559<=:>888BA==:>;;;BB<>>;>AA=?877<1:8/)/////'//(/956:>>@@@<@;@@@@<=49///:6:==AAAA<A=@A@:;;;<@@@@///::;;>>@@@C@@@@777<//,/667@16;;===>@@@@@
@ATNG8:02705:01408
GATGGTAGCAGACGTGACAGAGCGCCAGAAGATCAGGAACTCTAGAAGAATTCAGATTTTTAACACGAGAGTAAACGTAAAAAGAAGGTTTTACAAGACTCACGTTAACAATATTGCAGCAGTACGCACACAATCGAAGCGCAGTAAGGATGGCTAGTGTAACTAGCAAGAATACCACGAAAGCAAGAAAAAGAAGTACGCTATTAACTATTAACGTACCTGTCTCTTCCGAAACGAATGAGTACGTGTGCGACGTGTCTCCTACCATCGTTCGGTCAGAGTCT
+
==44.4:999;;99<;665<<::>@:?BA?BB@::99@;AA@774B7BC>@:78777>>>.<15522226788:08855555$5<;<2555'5994555::::<=9<9??:AAA=??AABBBCB;;;BBBCC@CBAA?ABBBBBBB?CAC@@>@CBBBBBB?BBBCBB?BB?999?=:::<4:::7:::;;.:A=B@@@@A@?>5;6::>@8=9=@@@@?CCAAAAB@C>BBB:>?A>BBECBCCB=:;///65;8997;;===;9@778B?BB?BBBBBBBBB
@ATNG8:02671:01434
GATGGTAGCTCTGCTCTGACTCTCGTACTCATTCGTTTCGGAAGAGACAGGTACGTTAATAGTTAATAGCGTACTTCTTTTTCTTGCTTTCGTGGTATTCTTGCTAGTTACACTAGCCATCCTTACTGCGCTTCGATTGTGTGCGTACTGCTGCAATATTGTTAACGTGAGTCTTGTAAAACCTTCTTTTTACGTTTACTCTCGTGTTAAAAATCTGAATTCTTCTAGAGTTCCTGATCTTCTGTGTCGTCTATCATGTACTACCATCGTTCGGTCAGAGTCT
+
EDBA996B@B=AB@CCCCBCCBBBCFDCCAAA>@@A@<AB>B@BBDCCCC@DCDCC@B?BCAB?B@CCCBBBCBC?BBCBB3BB?CBBB=BBBB?A@C?BC@CCBCCC@CCECCB@@>@A@@D@BBBB:;;E@CCBB?CBBBC@A@B@@?BBCBB@BBB?BC@B?BBBCBBCDG@CCCDD<D?A?ACCCC5CCCDF;;;AAA@BBBB@CBDB5CBBBCAD@CC@BBABAAC8:8:??B@A7::BBBA@@@A@@BBB@AABBBBC>ABAAA?BB=AA@@@AAAA
@ATNG8:02685:01452
GATGGTAGTGCGTGAGAGAGAGACCCAGAAGATCAGGAACTCTAGAAGAATTCAAGATTTTTAACACGAGAGTAAACGTAAAAAGAAGGTTTTCAAGACTCACGTTAACATTATTGCAGCAGTACGCACACAATCGAAGCGCAGTAAGGATGGCTAGTGTAACTAGCAAGAATACCACGAAAGCAAGAAAAAGAAGTACGCTATTAACTATTAACGTACCTGTCTCTTCCGAAACGAATGAGTACACACTCTCATATGACACTACCATCGTTCGGTCAGAGTCT
+
<444.44;?:66<><?AABAA;;;9/5=C:BCBAAA;C;?:98:::7;>;@9/0(-55555'63-..65...333,35<<==;$55.54999+998<<<<<:;55457;@C?CC?BBBBCCCCCCDDBBBBB?BB::7:@@@@@994;=B;:48=>;BB=C>BBAABB?BB?AAB???@AE:>>><@?@@@/?@;?;<<A@@@@<?:==CD>E>;;@BB?BCA::9B?B?BBD>CBB>?@BBCCCB@?>>?????@>BAAABBAA=???@A?BB@BBBBBBABA
@ATNG8:02695:01469
GATGGTAGACCGTGTGCTCTCTCGTACTCATTCGTTTCGGAAGAGACAGGTACGTTAATAGTTAATAGCGTACTTCTTTTTCTTGCTTTCGTGGTATTCTTGCTAGTTACACTAGCCATCCTTACTGCGCTTCGATTGTGTGCGTACTGCTGCAATATTGTTAACGTGAGTCTTGTAAAACCTTCTTTTTACGTTTACTCTCGTGTTAAAAATCTTGAATTCTTCTAGAGTTCCTGATCTTCTGGACGACGCGCACTTGACACTACCATCGTTCGGTCAGAGTCT
+
899:7<=BCB@CBDCCCBDBBBBCBBABBBB?BBBB<BD=A=@BABDBB?BBBBB@B?AB??=@>BABBBBBBC@BBCCC2@>099??8:A??;?@>=@@=@00/8<6<:7598;;5:;::>:==>;;89<9=@AA65756686788;==7778/5221794949<=?@@@AA=>>>@@5@9=8====>.;;@@@9>>>>=>?9::4::::*::;5;B=B;??=@@@67769=79>>>>>:;:;<A@@@A@>?>?==:=A;;;=<<7667::1777==A===>==
@ATNG8:02658:01501
GATGGTAGTGTCATATGAGAGTGTGTACTCATTCGTTTCGGAAGAGACAGGTACGTTAATAGTTAATAGTCTGTACTTCTTTTTCTTGTCTTTCGTGGTATTCTTGCTAGTTACACTAGCCATCCTTACTGCGCTTCGATTGTGTGCGTACTGCTGCAATATTGTTAACGTGAGATCTTGTAAAACCTTCTTTTACGTTTACTCTCGTGTTAAAAATCTGAATTCTTCTAGAGTTCCTGATCTTCTGGTATGACTAGTGTACTACATCGTTCGGTCAGAGTCTT
+
:==B;>><<<<;666;9:<5555<4454448:3::::3;=8=96559955.44444.4.433849377//////633-37777'33,333;;5344:5:9;288.337933-3:887733,37>5;2??>9@?@>=BA@A=B;:;AA@A@A@?>?=>=1:9929=8<3<=900///99274444&4.434444&4:::;+//8:;95555.5555$5;<55168=<9@>==;;;9=9===AAA=@;;6;ABBBBAA@@@?>556<>===@:>>26655;<:44.
@ATNG8:02669:01511
GATGGTAGCGAGCGAGTGTGTATACCAGAAGATCAGGAAACTCTAGAAGAATTCAGATTTTTAACACGAGAGTAAACGTAAAAAGAAGGTTTTACAAGACTCACGTTAACAATATTGCAGCAGTACGCACACAATCGAAGCGCAGTAAGGATGGCTAGTGTAACTAGCAAGAATACCACGAAAGCAAGAAAAAGAAGTACGCTATTAACTATTAACGTACCTGTCTCTTCCGAAACGAATGAGTACTGCGTCTCACTCTCGCCTACCATCGTTCGGTCAGAGTCT
+
;>CC?A>GDEC>@9:6=>>>CBCDC?B@A=@AB??=-73(3::888;88<;>;786;;@@G+@9AABAAAB9:9=5=995555$5;49.555&5<<7:;;;<<@9958;?A>BBB<>>>@A;;;CDCCCCCCC@CGEE?BAAABBBB?B@C::7;@@@B@@@@DBDBBB@CC?AAA@BBBDF=A??;?====)9719888=>>=>;?;888=:>===CAB?BCBAA@C@C>@AB<CBB?AAC???BBABBCCDCBBBBBB@A?AAC?C@@@C?BD@CCDCFCB@?
@ATNG8:02671:01480
GATGGTAGAGTATCATGTGTATCTCCAGAAGATCAGGAACTCTAGAAGAATTCAGATTTTTAACACGAGAGTAAACGTAAAAAGAAGGTTTTACAAGACTCACGTTAACAATATTGCAGCAGTACGCACACAATCGAAGCGCAGTAAGGATGGCTAGTGTAACTAGCAAGAATACCACGAAAGCAAGAAAAAGAAGTACGCTATTAACTATTAACGTACCTGTCTCTTCCGAAACGAATGAGTACGAGAGAGCACACGTGTCTACCATCGTTCGGTCAGAGTCT
+
//9:5:;BCBCC666665<B=;::?:<33-39;;::7;?ABFHCBB@CC@C@CB@@@@AA,A?AAABBAB@@@A;B@;;;;;':;::4444&4::6455:<;=CC>A=@B=AAA<??AABBBCICCCBBBBB@CBBB?BAAAAAAB>A?A996:A@@ABBB@BBBBBB@BB?BBB?BC@@A5=;;5;>ABB/??:=;;;ABAAA<A;???@<><>@BBB@DCBBB@@>@?BCD>BBB=??BAAABBBABBAAABBBBBABAA?@?;?AAAC@BB>AA?@@A988
@ATNG8:02671:01485
GATGGTAGGACGATCGTCTGAGAGGTACTCATTCGTTTCGGAAGAGACAGGTACGTTTAATAGTTAATAGCGTACTTCTTTTTCTTTGCTTTCGTGGTATTCTTGCTAGTTACACTAGCCATCCTTACTGCGCTTCGATTGTGTGCGTACTGCTGCAATATTGTTAACGTGAGTCTTGTAAAACCTTCTTTTTACGTTTACTCTCGTGTTAAAAATCTGAATTCTTCTAGAGTTCCTGATCTTCTGGATACACTCATGGCACCTACATCGTTCGGTCAGAGTCT
+
CCFD?CED?@A;66=BAABBBDBB@@AACCBB@BBBC>CCAB@@@AAAEI@CBB;;;/;=AABC@FGCCCCA000A;@>D@@,000*:==?9BBDC@CCEACD=;;BCDGACCCCCBBC@BBB@B?BCB@BB@@<@BAA?CA@ADCBBBBBBBABBC@AAA?BE@G>??BCBBBCC?A;;;;.;>A=ACDII3CCCCC>AABBBCCAAC@CDCC3@;;;C?D?BB?;;;@@@C?A?ABABCB?BBC@CCCCDCCCBBB@BBC?BBBB::;B?BB@DBCBLEB;;
@ATNG8:02672:01492
GATGGTAGCAGACGTGACAGAGCGCCAGAAGATCAGGAACTCTAGAAGAATTCAGAATTTTTAACACGAGAGTAAACGTAAAAAGAAGGTTTTACAAGACTCACGTTTAACAATATTGCAGCAGTACGCACACAATCGAAGCGCAGTAAGGATGGCTAGTGTAACTAGCAAGAATACCACGAAAGCAAGAAAAAGAAGTACGCTATTAACTATTAACGTACCTGTCTCTTCCGAAACGAATGAGTACAGAGAGTACGATATGTCTACCATCGTTCGGTCAGAGTCT
+
779A=A@@;;;<5555559<<9::<7<<<9<<<5557:5:83333;49:7=4////(/999'8(.--/..6...5.5255===*==8<8<>>0<<=76555===<==6<9::4:<;6:=;;>?;@AB===AACC@CEFF>@000@00/9@;@;:59=?=????<@?BBBB?BC=9:3488559.6..(..///'/6(5525>?;;;15159999:575;::3<>>984=4:0//:19=9*//6//3????:77@A@?>@=>=A?>>>9==>9818@:==A@@@>8:
@ATNG8:02678:01498
GATGGTAGTGATACAGATCAGACACCAGAAGATCAGGAACTCTAAGAAGAATTCAGATTTTTAACACGAGAGTAAACGTAAAAAGAAGGTTTTACAAGACTCACGTTAACAATATTGCAGCAGTACGCACACAATCGAAGCGCAGTAAGGATGGCTAGTGTAACTAGCAAGAATACCACGAAAGCAAGAAAAAGAAGTACGCTATTAACTATTAACGTACCTGTCTCTTCCGAAACGAATGAGTACCTCTCAGACGCTCGTCCTACCATCGTTCGGTCAGAGTCT
+
AA@@=@=BCCCCB>AAB@@@@AA:<45@@7;@A9957;7988//*/:398386////.;;;);05;8777=>>>=499;9444$49252555&5<;7666;<<<>@;>@BB?BBB=@?::;@AAECCDCCCBB@BACB>@@@@?@@A;A>A;;8;B@@?BAB?BCBBBB?DC?ABD<??CAA5=;:488777(8=:>;;;AABBA<@;>>@C=A=>>BBB?BDAAAAC@C?AAA<AAB?BBBAAAB?B@AA@@@@@@=====:===9===;?<?C?BCCCBBA??
@ATNG8:02678:01501
GATGGTAGTATCTGCACACTCTGTCCAGAAGATCAGGAACTCTAGAAGAATTCAGATTTTTAACACGAGAGTAAACGTAAAAAGAAGGTTTTACAAGACTCACGTTAACAATATTGCAGCAGTACGCACACAATCGAAGCGCAGTAAGGATGGCTAGTGTAACTAGCAAGAATACCACGAAAGCAAGAAAAAGAAGTACGCTATTAACTATTAACGTACCTGTCTCTTCCGAAACGAATGAGTACACATCGTCGTGTCGTGCTACCATCGTTCGGTCAGAGTCT
+
5>>??B=CBB@@@@666@<BAAABB@CBD@CBA@=?5;599?877B8BA>A>??9:9@@@.A<??9@A@BB<;<5;;BCFFD2BB?C599:&5<<86666>>=<<9@?BB????<??ABBCCCCCDCBBBCC?CCCC<@>?=BBBB>B@B?@=?BBBBCCD?BBBBBB?BC?BBB@@@===5=<<788888(8=:=867AAB;;7;;>>BB:>:=?BBC?CC???BB@B?BBB>BCC?BABBBBBCC???@@CB???BB>>@BCC@CABBC?B@;@A?BBBBBB
@ATNG8:02701:01505
GATGGTAGAGTATCATGTGTATCTCCAGAAGATCAGGAACTCTAGAAGAATTCAGATTTTTAACACGAGAGTAAACGTAAAAAGAAGGTTTTACAAGACTCACGTTAACAATATTGCAGCAGTACGCACACAATCGAAGCGCAGTAAGGATGGCTAGTGTAACTAGCAAGAATACCACGAAAGCAAGAAAAAGAAGTACGCTATTAACTATTAACGTACCTGTCTCTTCCGAAACGAATGAGTACTACTCTCAGAGACACACTACCATCGTTCGGTCAGAGTCT
+
899:5:;=AB==<><<;;BBB:69>5>?@;??@CBA?A?BAAAB;;8;C?CACCB;;;;;*;=BCEBAABBCCF=BAAAABB2BA?C6;;;5;??>898<=BBCC@C?BB=999?CCCBBBBCCCCCBBCBB?BDCC=BABCBA771:=@::8:CBBBBAB?ACA@@C>@A;BBE?@@?::1;;:5;>=>>/>>:>;;;@@ABB<>;>>BB<A<AABBB@CBBBBCC?C@DCC=BBA=ABAABCCCBB>?>BBBBBBBBB==>>@<@AB@@6:95:;:;;?===
@ATNG8:02702:01523
GATGGTAGCTCGCTGATGATATCTCCAGAAGATCAGGAACTCTAGAAGAATTCAGATTTTTAACACGAGAGTAAACGTAAAAAGAAGGTTTTACAAGACTCACGTTAACAATATTGCAGCAGTACGCACACAATCGAAGCGCAGTAAGGATGGCTAGTGTAACTAGCAAGAATACCACGAAAGCAAGAAAAAGAAGTACGCTATTAACTATTAACGTACCTGTCTCTTCCGAAACGAATGAGTACTATAGACTATCTGAGACTACCATCGTTCGGTCAGAGTCT
+
;95A7:@BA@;;>;;;@AABB@@;<8<<>:BAAAAA>@;??@898B>BB@B>899@@@>@,@:?;<@@@AA===4<=;;;;;*;?=@4999'9:<9;@;=<<C>E=?=@C?BBD>AA??ABCCCCBCBBBBC@CCBB?BBBBBABC=A?AA@=ABBBBBBB>AABBBC@CC@AAA>>=EDD6:::7;>DDE/?>:8889CABAC=A:>?AC;@;@ABBB@BCBAABC=?<?CB>CBC?CCCBBBB@???@BA=>>BCBCBBCDAA>ADBBB>AA?BBBBCC999
@ATNG8:02660:01532
GATGGTAGACACGTGTGCTCTCTCGTACTCATTCGTTTCGGAAGAGACAGGTACGTTAATAGTTAATAGCGTACTTCTTTTTCTTGCTTTCGTTGGTATTCTTGCTAGTTACACTAGCCATCCTTACTGCGCTTCGATTGTGTGCGTACTGCTGCAATATTGTTAACGTGAGTCTTGTAAAACCTTCTCTTTACGTTTACTCTCGTGTTAAAAATCTGAATTCTTCTAGAGTTCCTGATCTTCTGGGTCTCTCTCTACACGCACTACCATCGTTCGTTCAGAGTCT
+
;==A?BBBA@B<96<556=@CEBBCBBBB@@@@BBBB<;:6:9?==>===4>?@@B?C=AAAA?A?BBBB>@?9?<?AAAA/AB=B=:9.90/(/3;35/75455756616<<7857?58::9@<@@A@@@AC<@>==6;:;;>>==>AAB?;;;?:=>@=BB<><>>=A>?==>9=??CF5>;>=>;;==---7==.779--/=:==:=EKD/B??;;5;8=><A@@@@>>:>=@BF>>><?@?B9AAAAE===///:997-,,,,),779;7;;;5:666///;
@ATNG8:02660:01550
GATGGTAGTGTCATATGAGAGTTTGTACTCATTCGTTTCGGAAGAGACAGGTACGTTAATAGTTAATAGCGTACTTCTTTTTCTTGCTTTCGTGGTATTCTTGCTAGTTACACTAGCCATCCTTACTGCGCTTCGATTGTGTGCGTACTGCTGCAATATTGTTAACGTGAGTCTTGTAAAACCTTCTTTTTACGTTTACTCTCGTGTTAAAAATCTGAATTCTTCTAGAGTTCCTGATCTTCTGGGCTGCGCTGATATGCGCTACCATCGTTCGGTCAGAGTCT
+
444;7<<<;;;666<<;BAA@@@9@AAABB<B>BBCD<BB@C@BCCCCCD?CCCCC@CAJBBB?B@A@A>;;;;;7;=@@@+AB=::9B4:6>?8<>>8<>9;;;<<<799CCCEDD@AAB@E@CIBBC@;;5;AAA>BECCCC;<;DC@@@BBB?C;:39@392:A@@@BBAB=?;;;;.;4;;;;<;;*;;;;@9A@@A@@@@@@=@=@<0@???=9=;9929===??A>A?AACAAA?AACB;C;;;9:@>@CCBBBCCCBB?A@:99;@@<ABBBCBBCC
@ATNG8:02670:01534
GATGGTAGAGTATCATGTGTATCTCAGAAGATCAGGAACTCTAGAAGAATTCAGATTTTTAACACGAGAGTGAACGTAAAAAGAAGGTTTTACAAGACTCACGTTAACAATATTGCAGCAGTACGCACACAATCGAAGCGCAGTAAAGGATGGCTAGTGTAACTAGCAAGAATACCACGAAAGCAAGAAAAAGAAGTACGCTATTAACTATTAACGTACCTGTCTCTTCCGAAACGAATGAGTACACATCGTCGTGTCGTGCTACCATCGTTCGGTCAGAGTCT
+
8<9:7;==??==666=<=?>>=<595==7::;?::29.4499:49.55254;;@@BA@A1A?CCCCCBCBBBB655:9999'9938.444&3;;4:5553?B==>C?CEA9976:AA?CAAAB????????9??>?:?@>><<955'73<==6:;88=?>C@@<<AAA<AA<=>>9<89::18//(/////'-308///83575/537889*/)/5AA>;B@;::498=::<C9<@A6>:?A??@BBBBBBBCC@@@@@;;:AAA8;:A@@99938;<>AA???
@ATNG8:02670:01542
GATGGTAGTGCGTGAGAGAGAGACCCAGAAGATCAGGAACTCTAGAAGAATTCAGATTTTTAACACGAGAGTAAACGTAAAAAGAAGGTTTTACAAGACTCACGTTAACAATATTGCAGCAGTACGCACACAATCGAAGCGCAGTAAGGATGGCTAGTGTAACTAGCAATAATACCACGAAAAGCAAGAAAAAAGAAGTACGCTATTAACTATTAACGTACCTGTCTCTTCCGAAACGAATGAGTACACATCGTCGTGTCGTGCTACCATCGTTCGGTCAGAGTCT
+
?:AB<BCBCCAAAA<CCCBAAA;<;/5@C8@AA::84:48??989B>B@<A900///;;;+:53:5:::AA???:>@CCCCD5BA>C5;;;&5<;65955<<>>>:B?BB>>???BC@@BDCCGCCCCCCBB?BEDD=??A@AA985;@C@@>ACCCBBDA?CACCCD?AA=@@@9==:888)8881888888%/87>/./55;;92865:@>:>;>DCDC@CC@@@BC=?=?CC>BCD?BBAABBBDCAACBACC???AA?>>CCC?BBDBB>AA?BBBCAA???
@ATNG8:02672:01576
GATGGTAGCGAGCGAGTGTGTATACCAGAAGATCAGGAACTCTAGAAGAATTCAGATTTTTAACACGAGAGTAAACGTAAAAAGAAGGTTTACAAGACTCACGTTAACATTATTGCAGCAGTACGCACACAATCGAAGCGCAGTAAGGATGGCTAGTGTAACTAGCAAGAATACCACGAAAGCAAGAAAAAGAAGTACGCTATTAACTATTAACGTACCTGTCTCTTCCGAAACGAATGAGTACCTCTCAGACGCTCGTCCTACCATCGTTCGGTCAGAGTCT
+
ABBE@CCBCA<<??@;?C@A?BB:909>@8>?A:9/)/)/90//660//(3,38955555$545//99///;;;)///////$55.5.55)5<<8<;;;;;:8908:?8949@8@AAACCCCCCCBCDCCC?C@@@=A;;;BB@@;A;@;;4:A@?@C@A>ABBCBB?CB>AAC?CBBCC=?:93:<<<<+<=5;898BA@@@=D;====8=:>>CBB?BCA@@CG@B?BCC>CCC?BBBDCCC>AACBBBBBBBA@@??188=9<=;;@?CB>AABBBB;;;
@ATNG8:02676:01535
GATGGTAGCGAGCGAGTGTGTATACCAGAAGATCAGGAACTCTAGAAGAATTCAGATTTTTAACACGAGAGTAAACGTAAAAGAAGGTTTATCAAGACTCACGTTAACAATATTGCAGCAGTACGCACACAATCGAAGCGCAGTAAGGATGGCTAGTGTAACTAGCAAGAATACCACGAAAGCAAGAAAAAGAAGTACGCTATTAACTATTAACGTACCTGTCTCTTCCGAAACGAATGAGTACTATGTAGAGCTCTATACTACATCGTTCGGTCAGAGTCT
+
CBBB@C@CCCCAC@@ACCCCCCCCC?BBC@CCC@::6:=@ACCCCC?CB>B>?>B;;;:;*;?CCCBBBBBBDB<AB;;;;.9@9@*00+---83----;;:;<8;7;<>878<@ABBCCDBABHCCCBCC@CDBB?BBBB@@@A<A?B??=@CBBBCBB?@AABBB>BC=AAA?CBBCD>98818>>>?/=>:>888@@@AA<A;??AA=A<A?BCC@CCBA@AB?B@BBB>BBB?BBBBBBBAAACBBBB?@@??@@>>>@;::@??;??5::788?;;;
@ATNG8:02678:01547
GATGGTAGTGTCATATGAGAGTGTGTACTCATTCGTTTCGGAAGAGACAGGTACGTTAATAGTTAATAGCGTACTTCTTTTTCTTGTCTTTCTGTGGTATTCTTGCTAGTTACACTAGCCATCCTTACTGCGCTTCGATTGTGTGCGTACTGCTGCAATATTGTTAACGTGAGTCTTGTAAAACCTTCTTTTTACGTTTACTCTCGTGTTAAAAATCTGAATTCTTCTAGAGTTCCTGATCTTTGGAGATATCATCAGCGAGCTACCATCGTTCGGTCAGAGTCT
+
CCCC@CBBCBA<<E@>C@AAA@ACCB@??;?A=@@@A;@@:945555555.494445:38;=?9>;?A@<<<:8<)/////$//)/99992887;<3;8>8;?<77488@=CDCDDDAA?AEE@C?CCCCBCBB?BCBB?BBCCCCCCDCCBBBBBB@CBB?AB>@=AAABBBCCB?B@@@@5A?B>BBBCB1@@CCC=DCBBBB;<;CAEEDG5CBBCC?C@CC@AAABBBC@C@CCCCCCC>C?AAA@AAABBBCCCCAAACDDB@@@CE@BB?BCA@ACB??
@ATNG8:02685:01540
GATGGTAGTGATACAGATCAGACACCAGAAGATCAGGAACTCTAGAAGAATTCAGATTTTTAACACGAGAGTAAACGTAAAAAGAAGGTTTTACAAGACTCACGTTAACAATATTGCAGCAGTACGCACACAATCGAAGCGCAGTAAGGATGGCTAGTGTAACTAGCAAGAATACCACGAAAGCAAGAAAAAAGAAGTACGCTATTAACTATTAACGTACCTGTCTCTTCCGAACGAATGAGTACTGCGTCTCACTCTCGCCTACCATCGTTCGGTCAGAGTCT
+
44:=7<BBA@;>@>>==;;;=?A@A;00/69:<??>8B48>=444>7=<7=937385===*:377=9999=99905544444$59.5.5<<+;;;8<;;;====>8989A>BBD@B???C@AACCCC;:;CC?ABBB<::BA????:<;>00,0@;;==8:48=;>=?8@><@@?7<<=99/7994//////$-6,----56:;;9>9555:2:5;9@AA=@A@AA@A?C<@A<>>??BCBBBBCBBBBBDBBAABBCBBB?BBC<@:==?:<;8<<::=>===
@ATNG8:02686:01561
GATGTAGTGTCATATGAGAGTGTGTACTCATTCGTTTCGGAAGAGACAGGTTCGTTAATAGTTAATAGCGTACTTCTTTTTCTTGCTTTCGTGGTATTCTTGCTAGTTACACTAGCCATCCTTACTGCGCTTCGATTGTGTGCGTACTGCTGCAATATTGTTAACGTGAGTCTTGTAAAACCTTCTTTTTACGTTTACTCTCGTGTTAAAAATCTGAATTCTTCTAGAGTTCCTGATCTTCTGGATAGCGACGCGATATACTACCATCGTTCGGTCAGAGTCT
+
:::<:556===EC@@CCBBBBBBB@@??CAB?BBBM?CC@C@CCCBBBC=@5>::8:7;?;?;@9ABBCCCBBC<;;ECC5CCACCCC=BB@@=ABB?AB>@B@A@B?BBCCDDCC@CCC@D@FFEFBAAB@BBBB;;:CBEDCCBBBDDAA?C?BCD@BB>A>ABCDDCDCC@BCCDD:B=B5;;;;<*;A@DD=ABAACCEAA@4;;;;*;??;:6:=::9;CGKBBBAD>@@AB@@=?AB?BBABACCCCB;;;ABBCCBB@A@@@D@BB@CAAABB:::
@ATNG8:02656:01598
GATGCTCTGCTCTGACTCTCGTACTCATTCGTTTCGGAAGAGACAGGTACGTTAATAGTTAATAGCGTACTTCTTTTTCTTGCTTTCGTGGTATTCTTGCTAGTTACACTAGCCATCCTTACTGCGCTTCGATTGTGTGCGTACTGCTGCAATATTGTTAACGTGAGTCTTGTAAAACCTTCTTTTTACGTTTACTCTCGTGTTAAAAATCTGAATTCTTCTAGAGTTCCTGATCTTCTGGCGCTCTGTCACGTCTGCTACCATCGTTCGGTCAGAGTCT
+
ABA:;9@BBABBBAAACCDCCDCBBC;;9:CCC?EG@B@BBCCDGDACBB;;5:;??:@:CACCDCBCBBD?BBFHF5@@=@CCC=CABCICBB>BC>BBBBCDADDDCCBBB@CBB>@>ACCBAAAC@CCDD@CBAADCCCCBBBBAA@C<9::<@@=@?BBBBCBCCE9;;@@@3A=@>AABBB0BBBAB9A;;;<;;:9:29999'949999>=BB?BBBA>?@6:69AACAA=@:;4<:;BA;;;;:;A;::9:???@CBBBB?BA>ACDCCDB<<
@ATNG8:02656:01621
GATTAGTGTGTCTCTGAGAGTAGTACTCATTCGTTTCGGAAGAGACAGGTACGTTAATAGTTAATAGCGTACTTCTTTTTCTTGCTTTCGTGGTATTCTTGCTAGTTACACTAGCCATCCTTACTGCGCTTCGATTGTGTGCGTACTGCTGCAATATTGTTAACGTGAGTCTTGTAAAACCTTCTTTTTACGTTTACTCTCGTGTTAAAAATCTGAATTCTTCTAGAGTTCCTGATCTTCTGGATAGCACGCGATATACTACCATCGTTCGGTCAGAGTCT
+
BBA?BDBBBBCCBBBDDCCCCCCABBBCAA>@BBC=BC?C=AAADDCC?BCCCC@B?BCCC?B@CDDCBBBCC@BCCCC1BB?BBCC>CCBA=ABB;AB=BBCCDJ?CCDDCBBB?CCB?B?CDCCA@@C@CCCC?CBBBC@@?CCCBBAAAB?CBB?CC@B>AABBBCCCC@DDCDC;B=@9::9::*:BB@C=A@BBCCCBBB>AA@A0A@?AB?B>BC@CCBBACB@D?BABCBB>BBC@CECCCCCAAABCCBBABBB@BAA?B?BB@BB@@@B@87
@ATNG8:02669:01622
GATGGTAGGCGACATACATACGCGCCAGAAGATCAGGAACTCTAGAAGAATTCAGATTTTTAACACGAGAGTAAACGTAAAAAGAAGGTTTTACAAGACTCACGTTAACAATATTGCAGCAGTACGCACACAATCGAAGCGCAGTAAGGATGGCTAGTGTAACTAGCAAGAATACCACGAAAGCAAGAAAAAGAAGTACGCTATTAACTATTAACGTACCTGTCTCTTCCGAAACGAATGAGTACTGCGTCTCACTCTCGCCTACCATCGTTCGGTCAGAGTCT
+
@B@@:?=A?B@AAC??@ECC@@ABB?CCDAA@@B@@<@=?>@@CAB?CC>A>AABBCDCC5C@CCCCBCCCCCC=BA:::::*;A;@4;;;-;BB86966=AABC>A?AB>?>?>AABBBBCBBBCDFDDBB=CBBB?AACB@A@B>B?B??<@BBCCCDB?AAABBB?BB?ABA<?>898*::938::::+9>8>888>??;;7;:===B<@<@@BBB?BCBA@BB?B?BCD>BAA=BBDCCCACCCBBCBBAAABCBCB?BBC@CCA?C=BB?BAAAAAABB
@ATNG8:02671:01595
GATGGTAGCAGACGTGACAGAGCGCCAGAAGATCATGAACTCTAGAAGAATTCAGATTTTTAACACGAGAGTAAACGTAAAAAGAAGGTTTTACAAGACTCACGTTAACAATATTGCAGCAGTACGCACACAATCGAAGCGCAGTAAGGATGGCTAGTGTAACTAGCAAGAATACCACGAAAGCAAGAAAAAGAAGTACGCTATTAACTATTACGTACCTGTCTCTTCCGAAACGAATGAGTACAGAGAGTACGATATGTCTACCATCGTTCGGTCAGAGTCT
+
@=BC@BBDDDDCFGCBCCCECC;;;=@DB@CBA==>99.4<=<<=<2442538?:99<??0>;?BCCEBBACDC;B=99555$5;6;9;;;0;==8=666<<DBB?C?AA>ABB?BBBBBCC@@AAABCCCD@CBBD?DAA;;;998;?C@A=@@@@CAAA@BGCCCC@BA59:@<>????59985=9=A@.;;59/..87;77596:;995;?>BBB@BCCCBBB@D?BBB<A@@;????BBAABB???BBBBBCCDCAA>>A<@@AAB6;;9==@@BA?9:
@ATNG8:02677:01580
GATGGTAGCTATACGTATATCTATGTACTCATTCGTTTCGGAAGAGACAGGTACGTTAATAGTTAATAGCGTACTTCTTTTTCTTGCTTTCTTGGTATTCTTGCTAGTTACACTAGCCATCCTTACTGCGCTTCGATTGTGTGCGTACTGCTGCAATATTGTTAACGTGAGTCTTGTAAAACCTTCTTTTTACGTTTACTCTCGTGTTAAAAATCTGAATTCTTCTAGAGTTCCTGATCTTCTGGGTGTATCAGCGAGTATCTACCATCGTTCGGTCAGAGTCT
+
DBBB@B?CBB?>?>?=>==BCBBBCC@?A@@A<A@AD=DEAF?@A@CCBB@BBCBC?B?ABBC?B?BBBBB??<@8@;<;<+==9>>@@7==<A7;;>=AB<AA:8;>;>@@@CA::7:=A8><>>=A@@:;7;>>>=A;;<BA?>>@;;;@@==:>AA<??;?<?A><<:B@@<@@@@A6A=A:>?DCD*?:353-3...8779773;;;;*7768<1927929BB;;;A<@<@>>>AA:==??:>>>B@==>;;:>>AAA@@@<??@@@;@@=ADAA>@??@
@ATNG8:02683:01613
GATGGTAGCTCTGCTCTGACTCTCGTACTCATTCGTTTCGGAAGAGACAGGTACGTTAATAGTTAATAGCGTACTTCTTTTTCTTGCTTTCGTGGTATTCTTGCTAGTTACACTAGCCATCCTTACTGCGCTTCGATTGTGTGCGTACTGCTGCAATATTGTTAACGTGAGTCTTGTAAAACCTTCTTTTTACGTTTACTCTCGTGTTAAAAATCTGAATTCTTCTAGAGTTCCTGATCTTCTGGCGCTCTGTCACGTCTGCTACCATCGTTCGGTCAGAGTCT
+
:=@?<@@A@B;6;>>BC;9;A@@<<;99CCBB?BBCC>DC@F@BCCCCCC@CCCCC?B?BBBB?CACCCBCBCBD?BBBBB2BE@CCCC=CCCC?B;;5;A<@@BBBC?BACCCCCC@CCC?B?BC@@AA@D?BBCC:;;BBBBBACCBBBAAAA?@@A=@A>A>@@GDDBBBE>B;;;;.;=B=C@AAA,ABAAA;ABE;<;BBBBACDCC5BAA@@<@@CD@BBBAAAB?B?BBBAAA=??A?AAAB@;;;CCCCC@@AAABB?BBAAA=???BB9;;@@@B
@ATNG8:02687:01587
GATGGTATTGATACAGATCAGACACCAGAAGATCAGGAACTCTAGAAGAATTCAGATTTTTAACACGAGAGTAAACGTAAAAAGAAGGTTTATCAAGACTCACGTTAACAATATTGCAGCAGTACGCACACAATCGAAGCGCAGTAAGGATTGCTAGTGTAACTAGCAAGAATACCACGAAAGCAAGAAAAAGAAGTACGCTATTAACTATTAACGTACCTGTCTCTTCCGAAACGAATGAGTACGTGTGCGACGTGTCTCCTACCATCGTTCGGTCAGAGTCT
+
ABBB@CBB@BCCCHCBBBBBCCCA@?ACC?BBB9999?9=@?8:8=8BD?C?:9:?=??=+C3>>>>@@BBAAA7=>;;:;;':987+//)---63----;;=>>9=9<B??A@=@@BBBCCCCBBDDDCBB?BCBB?B@@@BB><7@@@><@AAABBBBC?AAACCC@BB>AA?:?@<990:<>:88888(8=:?878AABCA<A:=>@A=@<??BBB@DCCAAAA<?<?BB;BBB?BBBBBBBCBBBBB@AAAAAB>>><>?@=@BB?B>AA?CCCCBC?>?
@ATNG8:02687:01627
GATGGTAGCTATACGTATATCTATGTACTCATTCGTTTCGGAAGAGACAGGTACGTTAATAGTTAATAGCGTACTTCTTTTTCTTGCTTTCGTGGTATTCTTGCTAGTTACACTAGCCATCCTTACTGCGCTTCGATTGTGTGCGTACTGCTGCAATATTGTTAACGTGAGTCTTGTAAAACCTTCTTTTTACGTTTACTCTCGTGTTAAAAATCTGAATTCTTCTAGAGTTCCTGATCTTCTGGACGACGCGCACTTGACACTACCATCGTTCGGTCAGAGTCT
+
BBBC@CBBBB=CDCBCCCCBDCBBBBCCBB9:::CCC=BB?A>@@=@A::4:A@@@?B4:9@B=B?ACCCBA>>?@B@@@@.>==A:9825@AD?BBC@CC??=>>>><AAC>>>>><>>C=B<;;:>:;:?<@>>><>>>C==>AAF@@?????:;;<=AB<?;?==;;;>==8=>>>?2?:>188@@@/@@@@@8=>===D??>><:===,9///=161;?;?>>>@@@<A;AAA@@@8=>?<@@>=>AAA>>>>:<@@A:::@=<<<>?;??<?@@??>>>>
@ATNG8:02694:01605
GATGGTAGCAGACGTGACAGAGCGCCAGAAGATCAGGAACCTCTAGAAGAATTCAGATTTTTAACACGAGAGTAAACGTAAAAAGAAGGTTTTACAAGACTCACGTTAACAATATTGCAGCAGTACGCACACAATCGAAGCGCAGTAAGGATGGCTAGTGTAACTAGCAAGAATACCACGAAAGCAAGAAAAAGAAGTACGCTATTAACTATTAACGTACCTGTCTCTTCCGAAACGAATGAGTACGTGTGCGACGTGTCTCCTACCATCGTTCGGTCAGAGTCT
+
49:?=ABCBCCAAAB@A;;=CDCCB?BBB?CBA::9=@=@?987<<B>B@:@<00/0/>>>0;49>=>:8=;?CB;>>ACDFF1<B;A2:::'9<<76666::;<<5><>?<???<??AABCCCGBBBBBBBB?BBAA>ABCBCA??;@?BCC@CBCCCBBB?BABAAB@BB?BCC=@=<;<4:89188988(8<7=878>AA;;7;<@?AA7;7;;@BB?BDAAABD?B?BBB9A??:???AAAAAAB>>??@@>>=?BBC=???<??@@C?BB@BC@@??::9
@ATNG8:02695:01589
GATGGTAGTGTGTCTCTGAGAGTAGTACTCATTCGTTTCGGAAGAGACAGGTACGTTAATAGTTAATAGCGTACTTCTTTTTCTTGCTTTCGTGGTATTCTTGCTAGTTACACTAGCCATCCTTACTGCGCTTCGATTGTGTGCGTACTGCTGCAATATTGTTAACGTGAGTCTTGTAAAACCTTCTTTTTACGTTTACTCTCGTGTTAAAAATCTGAATTCTTCTAGAGTTCCTGATCTTCTGGGATGTGTGCGCAGTGCCTACCATCGTTCGGTCAGAGTCT
+
=94;.4499@;;6>665<<556:::C99889A>ACED>GF@D?BBBCCCC@CCCCC@C@BBBB@CABCBCEBBCC@DCCCC1CC?BBCC>CDCB?BAB@BCACBBBCCACCCDDB:99:AC?B?CCCCCBBB@CCCB?EBBBBBBBBBBBCBBBC?B@@>@C@C=??CBBBCBB>BBBBB:B=@;;;:;:*;BBCG>CBBBBCCBA@5;;;;*;@ABB?BACD@BBACBAA@C@AAACCC?BABB<@999C@@@CBAABAB?BCC@BBBCC@EG?ECCCBBBAA
@ATNG8:02701:01587
GATGGTAGTGTCGATATGAGAGTGTGTACTCATTCGTTTCGGTAAGAGACAGGTACGTTAATAGTTAATAGTCGTACTTCTTTTTCTTGTCTTTCTGTGGTTATTCTTGCTAGTTACACTAGCCATCCTTACTGCGCTTCGATTGTGTGCGTACTGCTGCAATATTGTTAACGTGAGTCTTGTAAAACCTTCTTTTTACGTTTACTCTCGTGTTAAAAATCTGAATTCTTCTAGAGTTCCTGATCTTCTGGGATGTGTGCGCAGTGCCTACCATCGTTCGGTCAGAGATCTT
+
,22508657:////7769///::8//////:::6::86/55(--(-----//,59::<7<7<:::8=:>>666=>>;;5/////$//)/679;5:86//(/(//3//(388725.5:;55555.59;6<5;;;<B@@@799>?9==;;55@@@@BB@@<<<7<:838;.3-/00/::<;;.44444&46;.45555$4999>7=====55555.5555$5<<5515.5<.55>665=8=055559;38877.7//077>99;555/94///)//7;;7;;.55444/////)
@ATNG8:02702:01601
GATGGTAGTGATACAGATCAGACACCAGAAGATCAGGAACTCTAGAAGAATTCAGATTTTTAACACGAGAGTAAACGTAAAAAGAAGGTTTTACAAGACTCATGTTAACAATATTGCAGCAGTACGCACACAATCGAAGCGCAGTAAGGATGGCTAGTGTAACTAGCAAGAATACCACGAAAGCAAGAAAAAGAAGTACGCTATTAACTATTAACGTACCTGTCTCTTCCGAAACGAATGAGTACCTCTCAGACGCTCGTCCTACCATCGTTCGGTCAGAGTCT
+
=>>B?BB@ABBC?>?@=999CCCBC@;;;<@?>>@?>A?998373=1437@<998?7778)849@AB???A@?>4<<;;;;;*;@=@5;;;4:ED?CBAABBDBBAC@CC@BBC=??AABBBBCICBBCDCC@CBBB>AABAAAAB?A?B@@=@AAABCCC@BBB????BB?BBD?BBB@A6:7618@@AA/AB<?>>>A???A=D:>=AA=C===ACD@CBAAAAB>B?BBD>BCB?BBC99:B@BBBBCA>>>>>??;;8;BB=>>>BC@CC?BBBBBBB?@
@ATNG8:02659:01643
GATCGAGCGAGTGTGTATACCAGAAGATCAGGAACTCTAGAAGAATTCAGATTTTTAACACGAGAGTAAACGTAAAAAGAAGGTTTTATCAAGAACTCACGTTAACAATATTGCAGCAGTACGCACACAATCGAAGCGCAGTAAGGATGGCTAGTGTAACTAGCAAGAATACCACGAAAGCAAGAAAAAAGAAGTACGCTATTAACTATTAACGTACCTGTCTCTTCCGAAACGAATGAGTACCTCTCAGACGCTCGTCCTACCATCGTTCGGTCAGAGTCT
+
::;<CCFAABC<=<EECBBAACCC@BAAA@@=@@ABC;;9B>@>@E@??>A@BAA.>8?888AAA<<8=.5555555$5/)/)///&///72//)/:555>=8=9840487,7@@@BABACCCJD@@AD???8834><<=>33/57@8949384::::8=<==<<6:=>?@8,2.566.---(------$,608-./;8><@=B;<=AA<><>ABBB@CCBAAAB<?<@CC>BBB?AAAAAA?;>>>??@@@A???@@@<A@@<>>>=A=AC@BBACCCCCC
@ATNG8:02674:01664
GATAGCGCTACGAGCGTAGACCCAGAAGATCAGGAACTCTAGAAGAATTCAGATTTTTAACACGAGAGTAAACGTAAAAAGAAGGTTTTACAAGACTCACGTTAACAATATTGCAGCAGTACGCACACAATCGAAGCGCAGTAAGGATGGCTAGTGTAACTAGCAAGAATACCACGAAAGCAAGAAAAAGAAGTACGCTATTAACTATTAACGTACCTGTCTCTTCCGAAACGAATGAGTACGAGAGCAGAGCAGAGCTACCATCGTTCGGTCAGAGTCT
+
5:4444455666A9;9C@@?BC=AAD?A:::::272;88433;6;8586<?>99999(9>AB@BBBBB@HD;?>BCDGD5CC@E?CMJ<;=;@C999BB@;:276<=;>:948>?>DAAA;;:ABB;;;?A@@A?AA@BAA??;?@B;:6:A@?@AAA?AAB@??@CC<::84:::9:.552055555'25.222255558:?6=5224727<BCC=??B?@?C@C<@@@7@00+0;;0:986::75>:<;;;;;::@@BB?BBB@B?AB>ABB@AAA88
@ATNG8:02674:01676
GATGGTAGATACTCGCTGATACACCCAGAAGATCAGGAACTCTAGAAGAATTCAGATTTTTAACACGAGAGTAAACGTAAAGAGAAGGTTTTACAAGACTCACGTTAACAATATTGCAGCAGTACGCACACAATCGAAGCGCAGTAAGGATGGCTAGTGTAACTAGCAAGAATACCACGAAAGCAAGAAAAAGAAGTACGCTATTAACTATTAACGTACCTGTCTCTTCCGAAACGAATGAGTACATAGATATACGTATAGCTACCATCGTTCGGTCAGAGTCT
+
@>AB?CBBBBBBA>=@@@DEDCCCC<@@B?AACA?A=?>AACAAAC?CC?C?99998888(64:AAA?>>AADD;@=BBA<@BAB>B=AAA9ACC?CBBAA@CBC=B>BB?BCC@CCDCDBBBCCCAAACBB?BBBB>B@BBBC@@8?=?997:CCDBBBB?AACA@@<BC@@>>8===<</:8819<===.:=7<///77B@@<@>BB??1808=AAB?BCBBAAC?B?CBC>CCB?BBBBCCBBBAAAACCCAA@AA>>=>;;7;>@BC<?;;A?@A>>888
@ATNG8:02680:01661
GATGGTAGTGTCATATGAGAGTGTGTACTCATTCGTTTCGGAAGAGACAGGTACGTTAATAGTTAATAGCGTACTTCTTTTTCTTGTCTTTCGTGGTATTCTTGCTAGTTACACTAGCCATCCTTACTGCGCTTCGATTGTGTGCGTACTGCTGCAATATTGTTAACGTGAGTCTTGTAAAACCTTCTTTTACTTTTACTCTCGTGTTAAAAATCTGAATTCTTCTAGAGTTCCTGATCTTCTGGGATGTGTGCGCAGTGCCTACCATCGTTCGGTCAGAGTCT
+
EC???@>BCBBBAA;@?@@ABBBBBAAA@@:;4;9;@;@@4616;9;<@@=@A@BBAD>@@??=@>ACAA?@@??9:8888$7?;898A?8?39449:;8<A7774<?A@CICDEDBB@CBB@B@CDBB@AAC@CBBB?BBCCCCBBBCCCC@A@BAEBB?BC?A?BBCBCBBAA;?:999-94:;:;:;-;;;;;.;BBBBBBCCC@CFED2CBBBD@D@DB?BCCCBBB>B@BBCDCCBC=>=8=000>>>@BBBBBCC@BCC?BCCDF?BC@CCCBBB@99
@ATNG8:02683:01652
GATGGTAGTGTCATATGAGAGTGTGTACTCATTCGTTTCGGAAGAGACAGGTACGTTAATAGTTAATAGTCGTACTTCTTTTTCTTGTCTTTCTGTGGTATTCTTGCTAGTTACACTAGCCATCCTTACTGCGCTTCGATTGTGTGCGTACTTCTGCAATATTGTTAACGTGAGTCTTGTAAACCTTCTTTTACGTTTACTCTCGTGTTAAAAATCTGAATTCTTCTAGAGTTCCTGATCTTCTGGATAGCGACGCGATATACTACCATCGTTCGGTCAGAGTCT
+
<944.44:5559999;;556<<<=;5559;9:5999909;.5.55555995:<44505.4:33-/27////899::.44444$3>6:>>BB5777@A073:4::688885<:@DCA@@9:9:BC@M@ECCCABAC@CBBB>@@CCCCCCCBB@BBBAC?@;:4;@:@<@BABBA@@C<?;;;0;4;<;;;;.9===C<BBBA@A;:99;ABCD1A@@AC@B@CGACCCBB;;5<<@A:;<CACCD@@AABBDCBAAACBBBCCDFG@BABAB>BC?CCCCCBB??
@ATNG8:02690:01668
GATGGTAGATATATGCACGCTCTACCAGAAGATCAGGAACTCTAGAAGAATTCAGATTTTTAACACGAGAGTAAACGTAAAAAGAAGGTTTTACAAGACTCACGTTAACAATATTGCAGCAGTACGCACACAATCGAAGCGCAGTAAGGATGGCTAGTGTAACTAGCAAGAATACCACGAAAGCAAGAAAAAAGAAGTACGCTATTAACTATTAACGTACCTGTCTCTTCCGAAACGAATGAGTACACATCGTCGTGTCGTGCCTACCATCGTTCGGTCAGAGTCT
+
4;;==B;@@BBBC:99AABC;;953-3885::445@8?>A887=>?:@?8=/77<76666(57;<;@==<A>>>9>?BCCCC5BB>B?CCC<CCFAFCDCEDBBA=A<@@=@??=AABAB@ABCCCCCBBBB@@@@C@A@ABA:9:=B@A<;6;@BAAA??<?>A9909>>:000+00=<<)686-665555#/7/3/./337<=472777;6=8=>BCC@CCCECBB@A?;;;5;00+00==?>>987;759;;55/988//(/996:;;>?5::7///???877
@ATNG8:02690:01673
GATGGTAGAGTATCATGTGTATCTCCAGAAGATCAGGAACTCTAGAAGAATTCAGATTTTTAACACGAGAGTAAACGTAAAAAGAAGGTTTTACAAGACTCACGTTAACAATATTGCAGCAGTACGCACACAATCGAAGCGCAGTAAGGATGGCTAGTGTAACTAGCAAGAATACCACGAAAGCAAGAAAAAGAAGTACGCTATTAACTATTAACGTACCTGTCTCTTCCGAAACGAATTAGTACGTGTGACGTACGTGAGCTACCATCGTTCGGTCAGAGTCT
+
:=BB@B@@@<>>>?>=BB;;;@?@@:?=@;@@?A@@=A@CCCBCCC@CC@D@BB@@@AAA2B@CDDCCBBB@@?8?@;;;;;*;C=B=CAB9AAD>::9@AA:::9?;@A9??A?BBAAC@AACBBCBBBAD@CC@A>@@@??@984;?BBC@CBA@?BBB=?@BBBB?BB@@AA>@A@==488808:===/;?:?588=>>AA<A=C@@@;@<>>DBB?BB@@@BB?C@BBC>CBA>A?ABACCBBBBBBAAABAAABBBBBBB>CB??>8994:<?@ABB??
@ATNG8:02691:01653
GATTAGTGTGTCTCTGAGAGTAGTACTCATTCGTTTCGGAAGAGACAGGTACGTTAATAGTTAATAGCGTACTTCTTTTTCTTGCTTTCGTGGTATTCTTGCTAGTTACACTAGCCATCCTTACTGCGCTTCGATTGTGTGCGTACTGCTGCAATATTGTTAACGTGAGTCTTGTAAAACCTTCTTTTTACGTTTACTCTCGTGTTAAAAATCTGAATTCTTCTAGAGTTCCTGATCTTCTGGTGAGATATGCATGTTGCTACCATCGTTCGGTCAGAGTCT
+
5=<39::555<=<?AA<<<?@@@@?@@@@A?CCDD;@@>@=@CA>>?A*.-8--(-3998;5;7<55655<;=7:::::'9;8994:144568<<A9<<2555<<;)////////3<:<7<9>;<<>?@@:==<<9<D9;:B?==?>>00/0/)//618:49499////:994:5555&57<8=?@>>+=A@@@=@>?;;>@:/0*0000'00/77297<A=995>844.43899<:82835.6<<<>?>9994:59.54//-(----8378388689/--5
@ATNG8:02694:01672
GATGGTAGTGTGTCTCTGAGAGTAGTACTCATTCGTTTCGGAAGAGACAGGTACGTTAATAGTTAATAGCGTACTTCTTTTTCTTGCTTTCGTGGTATTCTTGCTAGTTACACTAGCCATCCTTACTGCGCTTCGATTGTGTGCGTACTGCTGCAATATTGTTAACGTGAGTCTTGTAAAACCTTCTTTTTACGTTTACTCTCGTGTTAAAAATCTGAATTCTTCTAGAGTTCCTGATCTTCTGGGCAGACTCTCACACGCCTACCATCGTTCGGTCAGAGTCT
+
>:;<8<=ACC@AA;66;@:@@ABBBCCCCCAA>ADDD>AA>B?BBCCDDD@CCCBB?B?CDCC?CACBBCCCCCC?ABDDE1AA>@@BD=AB;;:;CF@CC?;;;CBC@BCCCCCBB?BBD@D@DDBBBBBC@BBCC?CCCCBBBBDBBBAABBD@C??<?B<A=@@BBBBCCC>A;;;;.;=@>;<;;;*;AABH>CBBBCCB@AA5;;;;*;A@BC@C@DD@CCBBBBC@D@BBBCAA>ABBC?CCCCCCCCCBBBBCC@CBB@CBBBC?BB@CDBBACCBB
@ATNG8:02699:01646
GATGGTAGGTGCAGCATGAGTGTATCCAGAAGATCAGGAACTCTAGAAGAATTCAGATTTTTAACACGAGAGTAAACGTAAAAAGAAGGTTTTACAAGACTCACGTTAACAATATTGCAGCAGTACGCACACAATCGAAGCGCAGTAAGGATGGCTAGTGTAACTAGCAAGAATACCACGAAAGCAAGAAAAAGAAGTACGCTATTAACTATTAACGTACCTTTCTCTTCCGAAACGAATGAGTACCTCTCAGACGCTCGTCCTACCATCGTTCGGTCAGAGTCT
+
99/0)//4.5/////79:<=<=?;@C?BAA=AA@@@B@C@CDBCBBB@CIADACCBBAAAA2B@CGCCHCFBCBB9A@;9999$44./)///&///)///0?CBBB<>;>A?ABB?BAAAABBBAA;;;C;;<@DEFC@B@@?BBBC?A?B;;8;AAA??@B@BBCAAA?BD?BAA>A@A>>07//)/////(-92;///=9=;C=B=AC@@<A<>>BCD>BA>@BDD@C?;;;6;==9>00/:::698BB@@B:::A???C?CB@=@=;;;500)/668:=:::
@ATNG8:02699:01665
GATGGTAGTATATCGGTCGCTATCCAGAAGATCAGGAACTCTAGAAGAATTCAGATTTTTAACATCGAGAGTAAACGTAAAAAGAAGGTTTTACAAGACTCACGTTAACAATATTGCAGCAGTACGCACACAATCGAAGCGCAGTAAGGATGGCTAGTGTAACTAGCAAGAATACCACGAAAGCAAGAAAAAGAAGTACGCTATTAACTATTAACGTACCTGTCTCTTCCGAAACGAATGAGTACACATCGTCGTGTCGTGCTACCATCGTTCGGTCAGAGTCT
+
BDCC?CCC@@ACC<B<?;<<=><@=<@@=@==00/)/)-88///;6;::;637333333$339788=:88:::8/8933333$33,31777+7894:;<;<B58:;?<@@=A??<??@@GCCBCDDBBAAADADDCC>BBBB>==B>A?B??<?DBBBABA?ABBBAA@CC>666166;;;1<<<:88888(/<7=///<<?;;7;<@AAA<B=@@B@?<?@???CB@C?CCC=BBC?DBBAAACAAA@???BB???BC?>>BBB?CCDDD???;@AAGBBAAA
@ATNG8:02658:01683
GATGGTAGAGAGACTGTAGCGCACCCAGAAGATCAGGAACTCTAGAAGAATTCAGATTTTTAACACGAGAGTAAACGTAAAAAGAAGGTTTTTACAAGACTCACGTTAACAATATTGCAGCAGTACGCACACAATCGAAGCGCAGTAAGGATGGTTAGTGTAACTAGCAAGAATACCACGAAAGCAAGAAAAAGAAGTACGCTATTAACTATTAACGTACCTGTCTCTTCCGAAACGAATGAGTACTATAGACTATCTGAGACTACCATCGATTCCGGATAAGTCT
+
84447<56;BBCFFCDDDBBBCBBB=BBB:;;BA::9:?BCBB@@@=:908;==<@?AAB1:555;?@@>=@AA6>>BA@A@1??=<=@@@C19:C:>BBBBBDCF@B@BB????=AAA?@BCHCCGCCCCBB?CCBC?B>?>?AAA?B@BAA?C@AAABBD9;9CCBC?BC>>>=8<;0//(./.2.////'/8355////.794<:>>>;:>:::@ABACBBBBBC?B=@?D=A9:4:::>AAAA??====@??BCBAAAAA@@>A9999940<>9=0/)0000
@ATNG8:02673:01699
GATGGTAGAGTATCATGTGTATCTCCAGAAGATCAGGAACTCTAGAAGAATTCAGATTTTTAACACGAGAGTAAACGTAAAAAGAAGGTTTTACAAGACTCACGTTAACAATATTGCAGCAGTACGCACACAATCGAAGCGCAGTAAGGATGGCTAGTGTAACTAGCAAGAATACCACGAAAGCAAGAAAAAGATGTACGCTATTAACTATTAACGTACCTGTCTCTTCCGAAACGAATGAGTACACACTCTCATATGACACTACCATCGTTCGGTCAGAGTCT
+
:;4905<=BDCDDBBBBBECCBBBE?AAB@AABB;:8:?BCCBCCC@CD?C?CDCDDDDD1C?CDBBBCCCCCC=B?::999*:A=B4;;;*:@?=AAAABBBBC?C?CB=???>BCB@BBBBCBBCCCCCC<BBCC?BBBBB@@B=@<@??=@CBBBBBB@@AAB@B>BB<AA@8==887.:::5;ABCB/AA???AA>>BCCAF@CC@@?@@CBBBD@DCCBBBC?B?BBB>BCC?BAA@BBBBAA@@@CC@AA9AACCCCCC?CBBBB?BB?CCAAABA@@
@ATNG8:02679:01701
GATGGTAGGAGACACGTCGCACACGTACTCATTCGTTTCGGAAGAGACAGGTACGTTAATAGTTAATAGCGTACTTCTTTTTCTTGCTTTCGTGGTATTCTTGCTAGTTACACTAGCCATCCTTACTGCGCTTCGATTGTGTGCGTACTGCTGCAATATTGTTAACGTGGGTCTTGTAAAACCTTCTTTTTACGTTTACTCTCGTGTTAAAAATCTGAATTCTTCTAGAGTTCCTGATCTTCTGGCGCTCTGTCACGTCTGCATCGTTCGGTCAGAGTCT
+
BCBB@BDC?BCBCCCCBBBBBCCCCCBBBDBB@BCCC>AB?A@@@?BBCC?BBCBC?C?@@AC?C?CACACBBBA9<<<;;.;>;><=<6>B@@=@?=89:498@@@A;AA???@>>9>AA;?;<<<?=<<?;AA??7;;@>>8::ADB?@<<<A<@@@=AA:>9?>@>@8?AB<A=;<91<6<6;;CAA/@?:::0::;;?@A>===ACDA/>AA=@9@9//-/;<;===<@<@>>>@A787>6///9999??@@@>CBCCDDDCC?BB@CCCCCC@@@
@ATNG8:02682:01710
GATGGTAGCGAGCTAGTGTGTATACCAGAAGATCAGGAACTCTAGAAGAATTCAGATTTTTAACACGAGAGTAAACGTAAAAAGAAGGTTTTACAAGACTCACGTTAACAATATTGCAGCAGTACGCACACAATCGAAGCGCAGTAAGGATGGCTAGTGTAACTAGCAAGAATACCACGAAAGCAAGAAAAAGAAGTACGCTATTAACTATTAACGTACCTGTCTCTTCCGAAACGAATGAGTACAGAGAGTACGATATGTCTACCATCGTTCGGTCAGAGTCT
+
88-0,/7<::;;;666=>>@BB@@?5;>B7<;>=<A7:48=:98886:=4=;994999::*9<ABCCCCDBBBC?B@AABBB0B@=@=>;?1;=>:;?<=<>BBC?B?CC@CCC<>>BBCABBCDCCCCCBB?CCCC@BAACBCDD?B?B::7:BABCBAA@BBBBA@?BB@>>>?B?@@?,000+/////(/95<687?@@@B<@<@A::7;<@ACCB@CDDBACC@C=@@A<@??<??A@BCBBBBBBBBBBBCABBB>888A;>?=?@<??<@@BA999@@
@ATNG8:02683:01697
GATGGTAGGCGACATACATACGCGCCAGAAGATCAGGAACTCATAGAAGAATTCAGATTTTTAACACGAGAGTAAAGTAAAAAGAAGGTTTTACAAGACTCACGTTAACAATATTGCAGCAGTACGCACACAATCGAAGCGCAGTAAGGATGGCTAGTGTAACTAGCAAGAATACCACGAAAGCAAGAAAAAGAAGTACGCTATTAACTATTAACGTACCTGTCTCTTCCGAAACGAATGAGTACAGAGAGTACGATATGTCTACCATCGTTCGGTCAGAGTCT
+
:;::7<<A?ACB@>>=>>>C;:9@@:>B>865/9/-(-(-7---8:9577,3,33433333$328878999:877.733333$38393:;;*.--(-4--.67@@;A;8727996<===BBBBBBBBAAB:959?>>;>>>=;;881:>BAA=@@@ABB;;7:>>;;67770---)-3-//)687766665'.826...555:@5;4799;694;>CCB@BBAAABB?B?BDD>CBB?BBBBBDCAA=AAA>===>AAC@=:;;A;A@>>>9>>:==@>55556
@ATNG8:02683:01704
GATGGTAGTGCGTGAGAGAGAGACCCAGAAGATCAGGAACTCTAGAAGAATTCAGATTTTTAACACGAGAGTAAACGTAAAAAGAAGGTTTTACAAGACTCACGTTAACAATATTGCAGCAGTACGCACACAATCGAAGCGCAGTAAGGATGGCTAGTGTAACTAGCAAGAATACCACGAGAGCAAGAAAAAGAGTACGCTATTAACTATTAACGTACCTGTCTCTTCTGAAACGAATGAGTACACACTCTCATATGACACTACCATCGTTCGGTCAGAGTCT
+
5<BB8<BCB@B=;;;>666>??===7===:=AA6658<8<;:;873,392<6>A::7CCC1C?@@:??@<;255(5244444$5:5:.555&5<>4;696<<;;;:C=@A<?>><BB97;ABBAA@@DD?@?=@:45.38889943.48=9925<:=>@;?>??>?<;08;).--3777533....399;;)555:5?;<A@B?B@CCCC@C=@>@@?=@?=<54548888=;:@@<?@?@@@@AA=9:7<<<552C>B=B==>176;67/7<8<>977:>;:
@ATNG8:02698:01683
GATGGTAGGCACTGCGCACACATCCCAGAAGCATCAGGAACTCGTAAGAAGAATTCAGATTTTTAACACAGAGAGTAAACGTAAAAAGAAGGTTTTACAAGACTCACGTTAACAATATTGCAGCAGTACGCACACAATCGAAGCGCAGTAAGGATGGCTAGTGTAACTAGCAAGAATACCACGAAAGCAAGAAAAAGAAGTACGCTATTAACTATTAACGTACCTGTCTCTTCCGAAACGAATGAGTACTACTCTCAGAGACACACTACCATCGTTCGGTCAGAGTCT
+
:444.4497;<;666>;;;>>>;;;07<7)///7/55.5799////)/:1676:6=:833;;;'83/////888;<<=38577777'33,3,333&3771333922222+216616664555:@@CBBBCCDDCBA?ACCC?B799AAAA?C?AAA>@AAABCDH>??BBBA?AA=@A=6<=999/2657?@ABB/=>:=898===::5:;<<<?;?;;;BDE?CBABBCC=@=??A=ACC?BBBC???BAAACC998>>>AAA?>>=A=A??@B<==5;;878;99>
@ATNG8:02656:01776
GATGGTAGTCTCAGATAGTCTATAGTACTCATTCGTTTCGGAAGAGACAGGTACGTTAATAGTTAATAGCGTACTTCTTTTTCTTGCTTTCGTGGTATTCTTGCTAGTTACACTAGCCATCCTTACTGCGCTTCGATTGTGTGCGTACTGCTGCAATATTGTTAACGTGAGTCTTGTAAAACCTTCTTTTTACGTTTACTCTCGTGTTAAAAATCTGAATTCTTCTAGAGTTCCTGATCTTCTGGAGATATCATCAGCGAGCTACCATCGTTCGGTCAGAGTCT
+
BBBD?B?;;=>C;<ABBBAAABCCDBBBCB@?<9;;;05<496<<<==@@=@B@@?@B8??>?=@?ACCBA@???;=?@?@.@@;?8B<5B<;A>ABB@CE?@@DCCD@CCBCBBBB@CCC@C@DCA@BBBC@CA@@=B;;;@@BBB@@?@@000;>00-0;:;7;9;;AAA@C=@;;;;.;=A=ACFIE2BBAAA7;;BEECCBCB=AA@?,?@@>A=A@CD@CCDCC@@=??AAAAAB>A?A<CAB@@@BBBB@A@C;;;BCD>AAC@@<@@<@@000@>;?
@ATNG8:02660:01760
GATGGTAGAGTACAGTGTAGTAGACCAGAAGATCAGGAACTCTAAGAAGAATTCAGAATTTTTTAACACGAGAGTAAACGTAAAAGGAAGGTTTTACAAGACTCACGTTAACAATATTGCAGCAGTACGCACACAATCGAAGCGCAGTAAGGATGGCTAGTGTAACTAGCAAGAATACCACGAAAGCAAGAAAAAAGAAGTACGCTATTAACTATTAACGTACCTGTCTCTTCCGAAACGAATGAGTACTGTATCTATGTGTGCGCTACCATCGTTCGGTCAGAGTCT
+
C=BC>B;@@@@CBAA@===>?CA?@<?BB:>C?00/471566//(-8389(-(----(/8888%91335::555...(..////&/4:6<8>>>0===9=C;;9?=994348;6<48348>>@AABCCCC@AADC>@@BB>BBBABBBB>A>@:;6:A@ABBBB@DBBBBC>AA?BBA>>>;;:/876/7<<<<<&//)////:=>::7;;>>BC=A=;;@@@=@@@@@A@=A<@AB=BBB?@??BBCAAABBCDAA@@:;88888==C<@>>>B=??8;;>=>===@
@ATNG8:02679:01773
GATGGTAGTGTGTCTCTGAGAGAGTACTCATTCGTTTCGGAAGAGACAGGTACGTTAATAGTTAATAGCGTACTTCTTTTTCTTGCTTTCGTGGTATTCTTGCTAGTTACACTAGCCATCCTTACTGCGCTTCGATTGTGTGCGTACTGCTGCAATATTGTTAACGTGAGTCTTGTAAACCTTCTTTTTACGTTTACTCTCGTGTTAAAAATCTGAATTCTTCTAGAGTTCCTGATCTTCTGGGTGTATCAGCGAGATCTACCATCGTTCGGTCAGAGTCT
+
:4443999<<;;6;999;::;;>>>BC@??A=AABB=BDAE@CBCBCCC@CBBBC@A>AC;;8<AE@AABCCBB?BCCCC5CC?BBCD>CCCD9;9@;@A?ABBBACACCCBBB;;7<AB?A@CCDDAA@B@AABG;;;CBAABBCBBBC:::B?A??=@D?C@AABBDDBCB5;;;;0;>A5;;;<<*;@@BD>CCCCCCCBCC@DFHD3;;<;;=@@CD?BBBCBBB@B?AAACCB?A@BB>AACDCDCCBCBBBBBBBDAC@@?A>AC@CCCCCCBBB
@ATNG8:02685:01741
GATGGTAGAGAGAGCTCTCTCATCGTACTCATTCGTTTCGGAAGAGACAGGTACGTTAATAGTTAATAGCGTACTTCTTTTTCTTGCTTTCGTGGTATTCTTGCTTAGTTACACTAGCCATCCTTACTGCGCTTCGATTGTGTGCGTACTGCTGCAATATTGTTAACGTGAGTCTTGTAAAACCTTCTTTTTACGTTTACTCTCGTGTTAAAATCTGAATTCTTCTAGAGTTCCTGATCTTCTGGGCTGCGCTGATATGCGCTACCATCGTTCGGTCAGAGTCT
+
D@?@9<=:@@AAAB@555<<<<@CCAA@@C@@?@BDD=@@?@@A@AAD::7:5=AB?B?CBBB=A=@ABBC??5<299666)9;6;@AA67A@>5;00*.5/./.).996;@AADAAA:888=?=DD>>;:;=:??@A<;;:<9>;?>?>>>>>>A6:8><AB=?;????D???D====BB5B:>:=>@@A/@A???6===::;;:9:4666-6666@9@7==:=>>9///6:7==@@AA6866606///=<;<===@@@@AA>>:=>>>>;>@<@???@@@@>
@ATNG8:02656:01805
GATGGTAGTGATACAGATCAGACACCAGAAGATCAGGAACTCTAGAAGAATTCAGATTTTTAACACGAGAGTAAACGTAAAAAAGAAGGTTTTACAAGACTCACGTTAACAATATTGCAGCAGTACGCACACAATCGAAGCGCAGTAAGGATGGCTAGTGTAACTAGCAAGAATACCACGAAAAGCAAGAAAAAAGAAGTACGCTATTAACTATTAACGTACCTGTCTCTTCCGAAACGAATGAGTACCTCTCAGACGCTCGTCCTACCATCGTTCGGTCAGAGTCT
+
?=9>056<<<==>>@>====BBA@B>::5??AABBA<A9;?83337388171899=7666)75A@@;;:><<9;'22999999#9;.526@@2A??:>@<@@??::69=@@?BBA?AA:9;;;;ACBBBA;;;>BABC9;::::::A=A>B<;7;A@@CC@@<:99@@A>AA<9:939::888)88818@BCBB)==8<858?@@AA=A<????=B>>=B<<9;BB@@@A=A?AAA=ABB@CBAAA9:5:BAA>?>898:;::;9<<;6<<<<C??><?@;99@?><
@ATNG8:02670:01781
GATTAGAGAGAGCTCTCTCATCGTACTCATTCGTTTCGGAAGAGACAGGTACGTTAATAGTTAATAGCGTACTTCTTTTTCTTGCTTTCGTGGTATTCTTGCTAGTTACACTAGCCATCCTTACTGCGCTTCGATTGTGTGCGTACTGCTGCAATATTGTTAACGTGAGTCTTGTAAAACCTTTTTTTACGTTTCACTGTCGTTAAAAAGTCTGAATTCTTCTAGAGTTCCTGATCTTCTGGGTCTACGCTCGTCGCCGCTTACCCATCGTTTGGTCAGAGTCCTATCCACCCGAGTTGCCCCATAGAGACGCCTTGA
+
4447<ABDDCCCCCBBBKBBBBBB>AAA@C?CCCC>@A>A@BCCCCBB?BBAAA@B@BBB@?B@CBBBBBCBA>@:;;;.=>9>;;;1;AAA?BBA=A@0//<=:;6:>>>@@@@<???<@<??>A==>><>>>A176<<>=>>>>>AA:;:@378?<>>;?588@AA>>;;5:>???6?<@AAA@@#<;<=@0///32,,**(*222$**67796=699488793..).057777<9///@4889=<::97799//*.650233,......'.055777...255552677.533305588.688;955222-2025
@ATNG8:02676:01818
GATGGTAGCGCATATCAGCGCAGCCCAGAAGATCAGGAACTCTATAAGAATTCAGATTTTTAACACGAGAGTAAACGTAAAAAGAAGGTTTTACAAGACTCACGTTAACAATATTGCAGCAGTTCGCACACAATCGAAGCGCAGTAAGGATGGCTAGTGTAACTAGCAAGAATACCACGAAAGCAAGAAAAAGAAGTACGCTATTAACTATTAACGTACCTGTCTCTTCCGAAACGAATGAGTACTGCGTCTCACTCTCGCCTACCATCGTTCGGTCAGAGTCT
+
::<:8::555;;>>B=BDD;;:@@@8BBA=@AA@:;69;@@?????<?B<B?BBCBDCCC5CADCCCCCBCBCC<;;;A@@@,;:4:=>@@7ABA@CBCCCCCBB?B=::5:?@8=>A@AA;;::BCCCCDB@BB@@=AAAA@@AA?B@BBB=@@BA988>9=?=77;833,333877377(3>>>===BA.7917877;;==?<A?BBBB?B?AAB::4::99A981/)///(///(///8899::<88D>>?;;;====5;:A;AA@>>252,278677888
@ATNG8:02677:01826
GATGGTAGGCGACATACATACGCGCCAGAAGATCAGGAACTCTAGAAGAATTCAGATTTTTAACACGAGAGTAAACGTAAAAAGAAGGTTTTACAAGACTCACGTTAACAATATTGCAGCAGTACGCACACAATCGAAGCGCAGTAAGGATGGCTAGTGTAACTAGCAAGAATACCACGAAAGCAAGAAAAAGAAGTACGCTATTAACTATTAACGTACCTGTCTCTTCCGAAACGAATGAGTACCTCTCAGACGCTCGTCCTACCATCGTTCGGTCAGAGTCT
+
BCCB@CBC@CCCCDCCCDCCBBBCC@CCCBCCCCBB@B@BBCCBBB?BB@B?@?@@@@@@0A?CCHBBBCLBBB>BBCCCCF5CB?B<@@@7@AB?;;:BBBDCC?C?BB?BBB?BBBBBBBCCBCCECCDC?CCBB?A@??AABB>B@DBC?BBBBCBBA?BCDCBB?BC;?@@8>=?@?8>>>;77777(/<7<///==@@B=B;>>CB=C=>>BBA?A@@?@BB@C@CAA=ACC=BACABBB?@@?BBBCB>><<<AA;@@@<>@@>A>AB@CBCC@@@??
@ATNG8:02686:01813
GATGGTAGCACACGAGATCTCATCGTACTCATTCGTTCGGAAGAGACAGGTACGTTAATAGTTAATAGCGTACTTCTTTTTCTTGCTTTCGTGGTATTCTTGCTAGTTACACTAGCCATCCTTACTGCGCTTCGATTGTGTGCGTACTGCTGCAATATTGTTAACGTGAGTCTTGTAAAACCTTCTTTTTACGTTTACTCTCGTGTTAAAAATCTGAATTCTTCTAGAGTTCCTGATCTTCTGGATATGAGTGACTCGTGCTACCATCGTTCGGTCAGAGTCT
+
>A@B?B@BAAAA996655=;695==B966CCC@CCB@BC?B=?><=;;;5:?==><A5938=4858@??@@?:@<@@@@@.8868555-5:::5=8>?BC;=?;;==:=EB???8839AA8><>==?>====AAAA<@@@@@@@AAAD???@@F7;;><>A=A<AAAAAAAAB:====<1=<B:<<AAA/??9;;1866///;99=89898*9///<7<9;;7;AA@>>>=B<@>AAAA:><<<@@>>9=555;999;AAAA>>;>@>@@9@?<AAA@@@=><
@ATNG8:02696:01786
GATGGTAGCACGAGTCACTCATATCCAGAAGATCAGGAACTCTAGAAGAATTCAGATTTTTAACACGAGAGTAAACGTAAAAAGAAGGTTTTACAAGACTCACGTTAACAATATTGCAGCAGTACGCACACAATCGAAGCGCAGTAAGGATGGCTAGTGTAACTAGCAAGAATACCACGAAAGCAGAAAAAAGAAGTACGCTATTAACTATTAACGTACCTGTCTCTTCCGAACGAATGAGTACGTGTGCGACGTGTCTCCTACCATCGTTCGGTCAGAGTCT
+
AABC?CCCDBBBCDBCBJCCB@BAG@CDC?BBDC::4949;@??;C:B=?C@ABABBBBB2B599>AA@???AA;?9;9???+=A8<8<@@4:594>;@@?BA@A=?>?D=ABB=A?AABBCCBBBCBBBBC@CCCC>BAAA?>>B@C?BAA?ACBBBBBD?A@@BBB@CD?>>>777<==4:88778888%/<79///=;@BB=A<>>>>=A===ACC@CBB:::?=?=AA?AAA=:::?????;;;:;=?><98:<;@<>==<?@;;??@@<@?@@CBBCC
@ATNG8:02666:01879
GATGGTAGTGTCATATGTGAGTGTGTACTCATTCGTTTCGGAAGAGACAGGTACGTTAATAGTTAATAGCGTACTTCTTTTTCTTGCTTTCGTGGTATTCTTGCTAGTTACACTAGCCATCCTTACTGCGCTTCGATTGTGTGCGTACTGCTGCAATATTGTTAACGTGAGTCTTGTAAAACCTTCTTTTTACGTTTACTCTCGTGTTAAAATCTGAATTCTTCTAGAGTTCCTGATCTTCTGGACGACGCGCACTGACACTACCATCGTTCGGTCAGAGTCT
+
:;548===>?666@>>?>>BBBBBA;:54<:<=CDED==B<A8@=<@@B=8;;;::5:7555=9@:<<>?000==69;;;;+/5555>>5::9605:A=A@599:;;@=999?>==?499@=?<ABBB999B=@@AB=?:9;CCAAE000A@@@D;A@B@CC?A:?>???BCCD>@;9:9*9:@899:::':??AA<::;@@>?=?>=@;@0>>>@<6;;@C@CDDB>>>49./999//)/775:;<?<;;;;9555;<:<>6915@A@B@BC?BCA;;;C@@
@ATNG8:02670:01860
GATGGTAGCGCACACATAGATACAGTAATCATTCGTTTCGGAAGAGACAGGTACGTTAATAGTTAATAGCGTACTTCTTTTTCTTGCTTTCGTGGTATTCTTGCTAGTTACACTAGCCATCCTTACTGCGCTTCGATTGTGTGCGTACTGCTGCAATATTGTTAACGTGAGTCTTGTAAAACCTTCTTTTTACGTTTACTCTCGTGTTAAAAATCTGAATTCTTCTAGAGTTCCTGATCTTCTGGAGATACACATGATACTCTACCATCGTTCGGTCAGAGTCT
+
AABB@DDCCCBCCGFCDBBBBCCCCBD?CBBB?@@AJ?DC@B>AABBCCC@BBBAA?B@BBBB<?=@CBBBBAAC=@?A@@/@A=A>CA9@@AA?ADGAGC@BBCCCF@GDDBBBBC?CDD?B?CCBBCCCC@C@@@?CBBBDCCBBBCCDDBBB?@@A>BC@C>BBCCBBBCC@BBCCC8@<>9:::::*:?ABF=AACCCCCAAA?BCBC5C@ABC@C@BB?BCCBBBB@B@BBCDBC@BBB@CCCCDCBCBBDCCCCCA?A@?A@@@C=AA@BB?>>=<00
@ATNG8:02675:01834
GATGGTAGAGTATCATGTGTATCTCCAGAAGATCAGGAACTCTAGAAGAATTCAGATTTTTAACACGAGAGTAAACGTAAAAAGAAGGTTTTACAAGACTCACGTTAACAATATTGCAGCAGTACGCACACAATCGAAGCGCAGTAAGGATGGCTAGTGTAACTAGCAAGAATACCACGAAAGCAAGAAAAAGAAGTACGCTATTAACTATTAACGTACCTGTCTCTTCCGAAACGAATTAGTACGTGTGACGTACGTGAGCTACCATCGTTCGGTCAGAGTCT
+
ACBB@BDCCCDCHCCBAACCBBBBB?BBC?BBBB@?=@@BBCCCCC@CC@C@CCDDCCCC1C@CCBBBB@ACDE=BA@@@@@0>?>@4;;;-;?=5485<=BCCD?B@BB>@A@?BBBBDCCCCCCBBBCCC@CCBB?B@@ACCA@=B?B??=?CBBAAAA?AAAABB>BB>@A@=??;77.::;:?AAAA/@@=A888@@A==:<;@@DC<A<AACBB?BCBBBBB?C?CAA9AA?=?<BBACBB@@@@BBBBBBBBB@@@BBB?BB>>@6:87=?>>?A=>>
@ATNG8:02677:01849
GATGGTAGTGTGTCTCTGAGAGTAGTACTCATTCGTTTCGGAAGAGACAGGTACGTTAATAGTTAATAGCGTACTTCTTTTTCTTGCTTTCGTGGTATTCTTGCTAGTTACACTAGCCATCCTTACTGCGCTTCGATTGTGTGCGTACTGCTGCAATATTGTTAACGTGAGTCTTGTAAAACCTTCTTTTTACGTTTACTCTCGTGTTAAAAATCTGAATTCTTCTAGAGTTCCTGATCTTCTGGGATGTGTGCGCAGTGCCTACCATCGTTCGGTCAGAGTCT
+
@@?B@CABBB:;6<655;:::>999?AAABBC?B?@@<@D@E@CCCCCCDACCCBB@D@DCCC?C@CDCCCCBBB@A@@@?0AA?CCEE=CC@A=ACA?AC@BBCBCC@CDGDCC;;:;AB@E@GDDDAB@B@BBCC>CBBBAACBBCBBDABAA?B8899C@D?BBCCBCBBB?B:9:9.:;>;;;:;:*;CDCJ=CCCCEGDBAA@DHHE5E;;=C@C@CB@BCDCBBB?C@CBBBBB?BBBB=B:;:BBAACBC@@@C@BBB@CCCBC@CC?BBFFCCBBA
@ATNG8:02684:01874
GATGGTAGGCACTGCGCACACATCCCAGAAGATCAGGAACTCTAAGAAGAATTCAGATTTTTAACACGAGAGTAAACGTAAAAAGAAGGTTTACAAGACTCACGTTAACAATATTGCAGCAGTACGCACACAATCGAAGCGCAGTAAGGATGGCTAGTGTAACTAGCAAGAATACCACGAAAGCAAGAAAAAGAAGTACGCTATTAACTATTAACGTACCTGTCTCTTCCGAAACGAATGAGTACACATCGTCGTGTCGTGCTACCATCGTTCGGTCAGAGTCT
+
@@BA<><@*////::;966<<<<<?6A==7666>>>AE@::://)//4::6;699888<<<,<389333999333(3755555$5<49255)55579556>>;;;;=>AA>AAC>AA:9;BBCCCCBBBBBC@CAAA?BAABBBBB>A?B;:6:AAAABBC?BBBCBC?DC>AA?=AAAAA68982:@A>A/;;5;===?@@>>:==BAAA<B=>>ABB?BCCAABB>A?BBB@CHE99:CCBBB?>=::789?:>;<;;733778;<<=8;??:99:;<<<<=
@ATNG8:02688:01879
GATGGTAGCGCGACGAGCGTAGACCCAGAAGATCAGGAACTCTAGAAGAATTCAGATTTTAACACGAAGAGTAAACGTAAAAGAAGGTTTTACAAGACTCACGTTAACAATATTGCAGCAGTACGCACACAATCGAAGCGCAGTAAGGATGGCTAGTGTAACTAGCAAGAATACCACGAAAGCAAGAAAAAGAAGTACGCTATTAACTATTAACGTACTGTCTCTTCCGAAACGAATGAGTACGTGTGCGACGTGTCTCCTACCATCGTTCGGTCAGAGTCT
+
44995<<<====;;;5555444444/5=C:=AB;;:18;;;9444=6=<4;17773333&3175533,388666.699555&55.5.555'/994///://5>>:=:;<7588389;;>:99@@=BB@@@C>@:8837799:8883:5=99.4<;;=99=8>777=C?CB>@=84859990725,5AAAB/??3552::95555>3;7;;8:275000/;779<<7;7877.733,3;933388;99=555=;9>>777.65535759?9<:7====?>::=
@ATNG8:02692:01865
GATGGTAGTCTCAGATAGTCTATAGTACTCATTCGTTTCGGAAGAGACAGGTACGTTAATAGTTAATAGCGTACTTCTTTTTCTTGCTTTCGTGGTATTCTTGCTAGTTACACTAGCCATCCTTACTGCGCTTCGATTGTGTGCGTACTGCTGCAATAATTGTTAACGTGAGTCTTGTAAAACCTTCTTTTTACGTTTACTCTCGTGTTAGAAATCTGAATTCTTCTAGAGTTCCTGATCTTCTGGACAGAGTGTGCAGATACTACCATCGTTCGGTCAGAGTCT
+
4444.44:AAA@;=<=;;666>>55554844349;;>7==:C<BBBC@@?7>;@9:.:.3:30+/)//:98::<>455>>=+<<554A?9859;6;;>:>B=@@@C;;89BCBAC;;:;BC=A?CBBCBBBC?BB@@<ABBADBC<<;@@000>>:00)068;*0)////::;<<755555&549499<<<$55555)5<<5666<<<:><<</5545:5:5:>9:::@@?@>B<>=BBBC?>>A;:9:=>==00000???B@@@B?B@=8:29>8<<@BCCAAA
@ATNG8:02698:01873
GATGGTAGCGCGACACATAGATACAGTACTCATTCGTTTCGGAAGAGACAGGTACGTTAATAGTTAATAGCGTACTTCTTTTTCTTGTCTTTCTGTGGTATTCTTGCTAGTTACACTAGCCATCCTTACTGCGCTTCGATTGTGTGCGTACTGCTGCAATATTGTTAACGTGAGTCTTGTAAAACCTTCTTTTTACGTTTACTCTCGTGTTAAAAATCTGAATTCTTCTAGAGTTCCTGATCTTCTGGGTCTCTCTCTCACGCACTACCATCGTTCGGTCAGAGTCT
+
B@@@;;99<<0//<<9;;@B===@CBB@@<==B889;@6@@161699::;;09<<AC@C@BA@@<@<@AA<<<:<<.43333$3<28;===1733778<=>4<<7<;::;B?CCCCCBBB@BBB?B?BCBBBCBB>BCBB@BCCCCBA@ABBBBBBAA=A:;8;A?D?BCBA@ABCC?BBBAA7A<@<BABBB0AAAAA;A;;;CCABAA=A@AA,AABAC?C>BA@CBC@A@B<@=@@AACC?BACE>CBBBCBBAA@B;;;CECBB@BBBAA>@@<@A;<;AABB
@ATNG8:02702:01862
GATGGTAGCGCACACATAGATACAGTACTCATTCGTTTCGGTAAGAAGACAGGTACGGTTAATAGTTAATAGCGTACTTCTTTTCTTGTCTTTCTGTGGTATTCTTGCTAGTTATACTAGCCATCCTTACTGCGCTTCGATTGTGTGCGTACTGCTGCAATATCGTTAACGTGAGTCTTGTAAAACCTTCTTTTTACGTTTACTCTCGTGTTAAAAATCTGAATTCTTCTAGATCCTGATCTTCTGGATAGCGACGCGATATACTACCATCGTTCGGTCAGAGTCT
+
:;9><;<<@@@<??=>>?<::::444:::44449;::399)//)//)/77<<34944.45838800,/)/:798:<43-3888+9?99<>=<6998::<@?@>@A<@@8==C@CCCECCCD@C@@>A@CCCCCDEC@CBBB@BBCCCCCBCCCBAAA@@=@CBB9979?AABCBBAAA=ABCCC9B?B:;;CCC2C;;;@:@AAABBB@AA=AAAA,BBBCG@CGCC@BBCCBBB@BCCCCC@C@A<AB?A@BBBBBA@@BA@@ABC>ABCDD?DB9;;AAAAA::
@ATNG8:02704:01874
GATGGTAGAGTATCATGTGTATCTCCAGAAGATCAGGAACTCTAGAAGAATTCAGATTTTTAACACGAGAGTAAACGTAAAAAGAAGGTTTTATCAAGAACTCACGTTAACAATATTGCAGCAGTACGCACACAATCGAAGCGCAGTAAGGATGGCTGGTGTAACTAGCAAGAATACCACGAAAGCAAGAAAAAGAAGTACGCTATTAACTATTAACGTACCTGTCTCTTCCGAAACGAATGAGTACACACTCTCATATGACACTACCATCGTTCGGTCAGAGTCT
+
58-/,/:;;>>>>;;;<<<<B:55?7:?A:@B@@@@=A<@@BBBBEACK?B?AFBBBFCC5C@CCB@??C9;:B:@<=>>>=(=@;?5944&///65//)//88;;=7=6<;63375:?329BBCBBBAAAA;:7;BAA=AAC>?;??:@?A;;5::93:=?A<BBAAABAEK<??A>?;===5===9::;;;.9><BA@@@AA@@;>;;;;>5;5;>BBB?CC@@@@A=@;@@A<@BC=@?BBBAABBBBBBBBB>?@BBBCBBBB?AAB?@>??AABABBB:::
@ATNG8:02673:01888
GATGGTAGTGTCAGTGCGCGTCGTCCAGAAGATCAGGAACTCTAGAAGAATTCAGATTTTTAACACGAGAGTAAACGTAAAAAGAAGGTTTTACAAGACTCACGTTAACAATATTGCAGCAGTACGCACACAATCGAAGCGCAGTAAGGATGGCTAGTGTAACTAGCAAGAATACCACGAAAGCAAGAAAAAGAAGTACGCTATTAACTATTAACGTACCTGTCTCTTCCGAAACGAATGAGTACTGTATCTATGTGTGCGCTACCATCGTTCGGTCAGAGTCT
+
444=.55=/////-557--//7///1855.4</0/71818:;:4444863<3///96666)65:<888@?///;1./0////$/929.599'5>>8<=====<=A4838<:;=>9?@@BBCCICCCBBBBAA?@;9:9?@?A?>>D>C>ABC?BBBDBBAB@CCAA??:==9<99289555../.335555(3608///88=>@;@;A?9719198@AB?ABBA@@@-000>@7@>>:;>>AA?????@B??;;=66///88888188<9:6//*/6=:78<66
@ATNG8:02677:01905
GATGGTAGCACGAGTCACTCATATCCAGAAGATCAGGAACTCTAGAAGAATTCAGATTTTTAACACGAGAGTAAACGTAAAAAGAAGGTTTTACAAGACTCACGTTAACAATATTGCAGCAGTACGCACACAATCGAAGCGCAGTAAGGATGGCTAGTGTAACTAGCAAGAATACCACGAAAGCAAGAAAAAGAAGTACGCTATTAACTATTAACGTACCTGTCTCTTCCGAAACGAATGAGTACGATGAGATCTCGTGTGCTACCATCGTTCGGTCAGAGTCT
+
BBC@7;?BABA<;;;<<<<=;;;<=9<<<7555955158==>996D9A?<?999873AAB1B577;====<777)77=9999$556;.555&5::8;666=<<>D>B?BB??@A=@?@@AGEDBAA@BCCDE@AAAB?A??>AA>>;@?B@@?@BBBCDBB@BBBBBC?BB;@@A788@AD5=;<8;BFDD/AA=A??????@D<@<@@@@:=9>C@@@ADEAAAAA<?=?@C>CBB?BBBBCCBBB@AC;;;A??@>>>>>@>=:=AACA8=><AA@::;>;:
@ATNG8:02687:01897
GATGGTAGTGATACAGATCAGACACCAGAAGATCAGGAACTCTAGAAGAATTCAGATTTTTAACACGAGAGTAAACGTAAAAAGAAGGTTTTACAAGACTCACGTTAACAATATTGCAGCAGTACGCACACAATCGAAGCGCAGTAAGGATGGCTAGTGTAACTAGCAAGAATACCACGAAAGCAAGAAAAAGAAGTACGCTATTAACTATAACGTACCTGTCTCTTCCGAAACGAATGAGTACTGCTCTCACTCTCGCCTACCATCGTTCGGTCAGAGTCT
+
///:)//=555;666<<=A>CBBBB@@@?655;:>9:=8888<;98333,3,3<886666(6452228787555,2249===)99.5.555&5;:5<<<:;55557:9>>>BBA<?>C?@;;;BCCCCDAAA@BB@@??BBCC@?@>A?C;;5:@?=????584;;;@7<;6;770798680252+28:;;.=@;A=??A?A>8396;<///7==AAA=:99988?<?9:=?9;;;8;;==>>@?<>>??AA>@>>>>B=?>=87656:5:A=ABBB???BB
@ATNG8:02694:01888
GATGGTAGGCGAGAGTGAGACGCAGTACTCATTCGTTCGGAAGAGACAGGTACGTTAATAGTTAATAGCGTACTTCTTTTTCTTGCTTTCGTGGTATTCTTGCTAGTTACACTATCCATCCTTACTGCGCTTCGATTGTATGCGTACTGCTGCAATATTGTTAACGTGAGTCTTGTAAAACCTTCTTTTTACGTTTACTCTCGTGTTAAAAATCTGAATTCTTCTAGAGTTCCGATCTTCTGGATACACTCATGCACCTACCATCGTTCGGTCAGAGTCT
+
?:4;.4:9:;;BBBCCCCCB565<<<?@BB@@>@CCACC?C????AABA?BDBBBAE>AAAB@E?CCBBBC>>>=AAAAA.=<9=888-7A@A>AAB<@@=DA@@>?;@>>>>@@A;AAA;A:@@CA<<<A<AD>>:>@@@@@@@@@B@?>>>A;>>A;;;7;;>@ABDBAAA;@@AAA5A7;8;:@H@,==;;;-//;667=A>>18888(8;;;A;>:=>:=@AA@>>=A<AA>>><@AA9<=AA?A>>>>>>>>;A??;;;;AA:>>:>?>>>??>>
@ATNG8:02698:01900
GATGGTAGCTCACGTACGTCACACGTACTCATTCGTTTCGGAAGAGACAGGTACGTTAATAGTTAATAGCGTACTTCTTTTTCTTGCTTTTCGTGGTATTCTTGCTAGTTACACTAGCCATCCTTACTGCGCTTCGATTGTGTGCGTACTGCTGCAATATTGTTAACGTGAGTCTTGTAAAACCTTCTTTTTACGTTTACTCTCGTGTTAAAATCTGAATTCTTCTAGAGTTCCTGATCTTCTGGATAGCGACGCGATATACTACCATCGTTCGGTCAGAGTCT
+
95:C?BBBCA<AAA;>;;;=BBCDCABBCBBB=B;;;7;B>C6955;;;;8;>;;@@B;>>@@7>;<<>>>><8<4<AABB17:198666&2><?;ABB?BC?A8:;??:?;;;=?8858CE>D<>?>D==>A;@@AA:====>AAA???>==>@@7;:?<8959=>>=ACDAAA:>77=;-;*-)--333+37===.===;;;?=>@1888)7::;A<A=@@<=77776<9@9=@AAAA;>>@<==<AAA@8::@@A<<<;;=@=??>@@<@B<?????@AAA
@ATNG8:02704:01894
GATGGTAGCGCACACATAGATACAGTACTCATTCGTTCGGAAGAGACAGGTACGTTAATAGTTAATAGTCGTACTTCTTTTCTTGTCTTTCTGTGGTATTCTTGCTAGTTACACTAGCCATCCTTACTGCGCTTCGATTGTGTGCGTACTGCTGCAATATTGTTAACGTGAGTCTTGTAAAACCTTCTTTTTACGTTTACTCTCGTGTTAAAAATCTGAATTCTTCTAGAGTTCCTGATCTTCTGGATAGCGACGCGATATACTACCATCGTTCGGTCAGAGTCT
+
44557<<=CC@;;;565<555959=6:5;;<<8:;;9;;.61599<59464445838599:897:><0/////44.33::+89044;;A5@>;9928;>?BB>BBA>=CAFCCCCB;;:;CD@C@CCCCBDBB?BBBB@BBCCCBBBBBBBBBBAC@DDD@:9799??;;;BC@B:<;BDC;B>A@;;;;;*;CCDI?B@@ADFBBBB>BDBD2BBBDCAH@CC?@@BCBAA@A@BACCAA?ABC?BBCCBCCCCCCCCCCCBBBB@BAAAB@AA>AC@???899
@ATNG8:02706:01303
GATGGTAGCTCTGCTCTGACTCTCGTACTCATTCGTTTCGGAAGAGACAGGTACGTTAATAGTTAATAGCGTACTTCTTTTTCTTGCTTTCGTGGTATTCTTGCTAGTTACACTAGCCATCCTTACTGCGCTTCGATTGTGTGCGTACTGCTGCAATATTGTTAACGTGAGTCTTGTAAAACCTTCTTTTTACGTTTACTCTCGTGTTAAAAATCTGAATTCTTCTAGAGTTCCTGATCTTCTGGTGTCGTCTATCATGTACTACCATCGTTCGGTCAGAGTCT
+
BBBC@CDCCC==CC>ICBBBBBBBBC@<<=::6;>>?8>?<=:;;<=?@@:>>B99267;;==;@@@@@??00/<698;;;)//+59=>4><A;7;<:;==069@@<B?ABCCCBCC?BAA>A?BBBBBBBF@BBBA>B@@AA@@@@@AABBBCF@????AA>A>CB@@AAABB>BA@@@3?=@899CCC1AADDE60000><00/95::::(:::>>2929@=??@999=9>9=??9889==@=B:;;><0000;;;;<999==:=>544344.448883444
@ATNG8:02708:01291
GATGGTAGCTCTGCTCTGACTCTCGTACTCATTCTTTTCGGAAGAGACAGGTACGTTAATAGTTAATAGCGTACTTCTTTTTCTTGCTTTCGTGGTATTCTTGCTAGTTACACTAGCCATCCTTACTGCGCTTCGATTGTGTGCGTACTGCTGCAATATTGTTAACGTGAGTCTTGTAAAACCTTCTTTTTACGTTTACTCTCGTGTTAAAAATCTGAATTCTTCTAGAGTTCCTGATCTTCTGGTGAGATATGCATGATGCTACCATCGTTCGGTCAGAGTC
+
A@@@<?;;BCCCA;<@@@;ABAA??:99<?;<9@@==000*0)/99<<=B>@A?>==>:?@AA?A?BBB==@@@@<@@AA@.==7=755,5775+2574<>9>@@;;:3879:AA::67=<6<8=??>>==A;A;;;5;=>;;;=>=??AA????5;;=:;;5;:==>>>>BBB;>>AAA2?9=:>=EEE.==>>A:@??>>>AA>>08868(8==:;8;<A@=BBAA>>><A<@>??>@;?;;7;>=>A?<>>>>>@>>>>997233377433-37;88;33
@ATNG8:02731:01309
GATGGTAGTGTCATATGAGAGTGTGTACTCATTCGTTTCGGAAGAGACAGGTACGTTAATAGTTAATAGCGTACTTCTTTTTCTTGCTTTCGTGGTAGTTCTTGCTAGTTACACTAGCCATCCTTACTGCGCTTCGATTGTGTGCGTACTGCTGCAATATTGTTAACGTGAGTCTTGTAAAACCTTCCTTTTACGTTTACTCTCGTGTTAAAAATCTGAATTCTTCTAGAGTTCCTGATCTTCTGGGTCTCTCTCTCACGCACTACCATCGTTCGGGTCAGAGTCT
+
4499.56>AABBBA=BBBBECBB@@@?<=879.9???8?>=B<AABCBBCACCBCB?A>@@?=<@=ACDCBABAA>ABDDC3BB?CCCC>CA>>8<0/06>A;?CCC@B?@:99DCBB@BCCGH@ABABABCC@CFBB>BBABAAAAC;<;C;:;A;@::57>8<388?@@@>==;=:;:;*99><B2:9;*:99:D89:C@A@?>=@29999'9:>992949A;@ACBBBA=@<@@000?<?@A@<@:;;BAA;;;;ABB@999A=999;B;@CC898A@===00
@ATNG8:02754:01317
GATGGTAGCTCACGTACGTCACACGTACTCATTCGTTTCGGAAGAGACAGGTACGTTAATAGTTAATAGCGTACTTCTTTTTCTTGCTTTTCGTGGTATTCTTGCTAGTTACACTAGCCATCCTTACTGCGCTTCGATTGTGTGCGTACTGCTGCAATATTGTTAACGTGAGTCTTGTAAAACCTTCTTTTTACGTCTACTCTCGTGTTAAAAATCTGAATTCTTCTAGAGTTCCTGATCTTCTGGAGATATCATCAGCGAGCTACCATCGTTCGGTCAGAGTCT
+
;4:939:;;556559<556;:;;;>;<<@<BB>A;;;7;G>C<9:5<<@<8??;:=9<5<><B7<==B@@@997@8CB>>>+58152222&2;9;7==B>BB>=9:;8818AA>AA8838??:@<===A;;;?=B???;>>>AA@@@ABC=>>?@B;===;@?;?<>?>AAAA@@:=:<<;-<)/)/7676+6::<@=;;;=A?>><>18888(8:::=8=:=D>BBC>>?A=A=A;:;@@9<<@<@??@=>>>AAACCCBBBBAC@DCBBC?CB?BABBBB>>>
@ATNG8:02706:01347
GATGGTAGCAGACGTGACAGAGCGCCAGAGATCAGGAACTCTAGAAGAATTCAGATTTTTAACACGAGAGTAAACGTAAAAAGAAGGTTTTACAAGACTCACGTTAACAATATTGCAGCAGTACGCACACAATCGAAGCGCAGTAAGGATGGCTAGTGTAACTAGCAAGAATACCACGAAAGCAAGAAAAAGAAGTACGCTATTAACTATTAACGTACCTGTCTCTTCCGAAACGAATGAGTACGTGTGCGACGTGTCTCCTACCATCGTTCGGTCAGAGTCT
+
?@=A>B>BB=@C>>><966=A@@@@7>>@?AA????A?ABB999B?BA?B<99887AAC2A8:;755599>>A7::>@>@@,@A=@=AAA8=@@7/0//88<<=9B?BB>@BA=@@??BCDDCCCCCBBBC@CCBB>BAAAAAAB@C?B??=?CBBBCCC?BBBBBB@CC?BBB>==>>=4===8<====.=?;@877AAAAA=A8==AB;@<@BBCB?BBAAAAC?B?ABG>CBB?BBBCCBBB<>=@@???>==@?==:>>>=AAA@C@BB@BBBDBBAAA
@ATNG8:02710:01346
GATGGTAGCACGACACGACGATGTGTACTCATTCGTTTCGGAAGAGACAGGTACGTTAATAGTTAATAGCGTACTTCTTTTTCTTGCTTTTCGTGGTATTCTTGCTAGTTACACTAGCCATCCTTACTGCGCTTCGATTGTGTGCGTACTGCTGCAATATTGTTAACGTGAGTCTTGTAAAACCTTCTTTTTACGTTTACTCTCGTGTTAAAAATCTGAATTCTTCTAGAGTTCCTGATCTTCTGGAGATATCATCAGCGAGCTACCATCGACACTCCAAAGTCT
+
```
